## Supplementary material for "Improved Reference Genome for *Cyclotella Cryptica* CCMP332, a Model for Cell Wall Morphogenesis, Salinity Adaptation, and Lipid Production in Diatoms (Bacillariophyta)": cryptica_pilon5.all.renamed.gff (part 616 of 634)

```
TGCATTATCACATCTCATTTATTACATCATATCTGTTAGGTTTTTGAAACGAATCAATTG
CAATCCTCGGAAGAACAACCTCCCAATGAAGTCCTCAAGTACAGGCTCAGATTCATCTCC
ATTCATGAAGGTCGAGGAGGAGTTTACCTGGGAGAGGAAAAAGACGAGGCGGGAAAGGAA
GACAAAGAGAAGAAGGGGAATAAAGGTCGAAAAAAAGGTAGAAAACAAGGATCTAAAAAA
GAGTTGACAGCAACAGAAGACGTGGCTCACCAAGAGGGAAACAAGGAGTTGGAAGCAACA
GACGTCGTGGCCCCCAATGGTGCGCACTATTATGGATACCTCTGTAATTTTTCATCATCA
CAATGGTACAAACTTGATGATCATGATGTGGATGTTGTGGAGGAAAATGAGGTGTTAGCA
GATGCAAGGGATAAGGTCTGCATGTTGCATTACGTCCGCTTTGGATCAGTGGAATATGAA
AGCTGCCAACAGATGGATACCTTGTTGTTCCCTACTCCAGAGCATAATCTTACTCTTTCC
GCTGATGACCCAGAGCATAAGGTTGTTGATAATTCGAAATCTGAGCCTGTCATCTCTGTT
GCAGACCATCCACATGGGGCTTCGAAACCAGCTTGCCCACCAGACGCCCCCAGTGCTCCC
TCCGAAGTCCCCCATGAAGAGGCTGCATGCCCACCAGCTGCCGCTCAACTAGCAGCACCC
AGTGCTCCTGCATCACTTCCGAAATTCACCAGAGCTCCAGACGCCCCCAGTGCTCCCTGC
GAAGTCCCCCATGAAGAGGCTTCATGCCCACCAGCTGCCGCGCAAACAGCAGCACCCAGT
GCTCCTGCAACACTTCCGAAATTTTCCAGAGAGGAGTACTTGGAATCCATTGCTCAATGG
TATCCTTCAATGAACATGGGTTATTTGAGAAGTCACATGGTACTGGATGAAGATTGGCTT
GTCAAGAGGGACAATGCTGCCGTCAAAGCTCGCAGAGCTGTGGAAGCTCTGATTGAAGCT
AAGAAACTGGTATTACCGAGTTGCCAGGATAATCACAAGAGCTATGATTCTGACGGCAAC
AGTGTTTCCAGTATTGCCAGTTATATGCAAAAGAAGGCAGAGAAAACCAAATTGGATAAA
AATGATGCGGAATTCTTCATGCATCTCAGATCCTGTTTTCCATTGTATTTTGCATTCGAC
ACCAGGGATGTCTCGAAGAGTTACTGTCCCTTTGCTAAGTTTAACCAAACTTGGCGAGAA
AGGTTTTCTTTGGAATCAATCCTTGAGGGTATGGAATGCAATGGCACAGAGTTCACCGCC
GATGGGTTGCGAGATCATATTTCTCAGTGTCATTCCAAAACCTGGTGTGGAATTGGGCTC
AAGTTCTTTTTACATGAACTATACCCCCACCCCAAAACAGCTTCCAAAGAGGCCACATCA
AAGCAGAACAACAGGAGTAAAAAAACAGTAAGTTGACCTATTCTCAACTGACTCCTCCCG
TTGAATGATTAATTTACTTACACATCATATTGAATCCACTTGACATTTAAAGAGAGGGCT
CCTCCAACTGCCACGCCGCATTCTACCGTGGTGACCAATGCATATAAAAGGATGCGTGGA
GAATTGACCATGACAACTTCGATCAAACCTCCTCTCCAATCTGGTGCTGCTTCATCTACC
CCTGCACTTCCTGTCAGACCACAACCCCACCCCCCCCAACCACATGCAGTTAATGATGCC
CCAGCAATACCTCCCTCGAGAACTCATACGCTCCCCCCTCCTCGAACAACAGTTCCTACC
CCCTACAGTACTGCCAGAACACCAGGTTCTGCAGAGGCAGCAAGTGTGTCTTCTCGACCA
CCCAATGCTGTGCCCAGTATTTCAGCGGCAACAGATGCTGCTGGGGCTGCAAAGTCGTGT
CAACTTCCTGAACCAAATACAGTCCCCATTGCATCTGGTATATTTGGAGCAGAGGAGCCT
TTAGCACAACTGTCCGAACCACAAGCTGTCAATGCGGCCTCAGCAATTCCTCCCACAACA
ACTCATAAGCTCCCCCCTCCTCCAACATCAGTTCCTATCCCCCCAAGTATTGCCAGAACA
CCAGGTTCTGCAGAGGCTGCAAGTTTGTCTTCTCAATCAGCTAATCCAGGAGCGTCTGCC
ACGGCTCCCACCCATAATCCAACAATTTTTTCATATAATACAAGGGAGATACCAGACAAA
TCAAAAGTGCCCGCTTTGGCAACCACAAAAGCAACCTCAGAATCCTCCGGCGCCCAACCA
TCTGCTGCTCTTCCTCTTGACGCAACCGTATCATTGCCAAACGTCTCATCAACAACCGGT
GGAGCTGCATTTGATGCTGATAATGAGAATCCTGAACTCCAGAGAGACACATCAGATTCA
GAGCCAGAGAGAGAGCAAGGGGACGAACCTTATCCTAGAGAACCAAAGTATAGAATTGGG
ACATTCATTAAGAAGGAAGTGGATAACATAGAGTGTACTGGGTTCATACATGGCTATGTG
CTGGACAAGGAATCGTTTGTGTACCATGTTCACCTGATCGAACGTGACACTGAAGAGTCT
ATCACCGAAGAGGACATCCTAAATTTTGTTTTTTTCTCATCCGATTCTTGGGTTGTGGAG
AAGAACTTGGATGTTTTTGTCAGGGTGGGCAAAACTGATCATCCTGCGACCATTGATTCC
ATGGTCAGGTTAACGGAGGAATTAGTTGATACGAGTTCTGTTAGAATCAAGTGGAGCATC
AACAACCAGAAAAGTGAGGTGGATCTTTCGACAGTTAAACCAATGCACGCGAGTCGCAGG
GGAATGCAAAAGCAAAAAGAAAGAAAGAAAAAACTAGCCAGTGTAGAAGACATCACCCCT
GGTATAAGAAGTACCCCAACGACCACTCCAGGGCAAGTCCAGGATTCATACTGTCCCAGG
AAATTGCTAGTTGGGCTATCTTACCATTGCCGTCACTACATCAATTGCAACTCCAGGTAT
TCAAAACAGAAGACTGCAAAATTGGTAGAAAAACGACTAGAGCCCCAGAGGACATCGTTA
CTTTTCGCGACAATTACCGATTGTATCAGCAGGAAAGATCAAAGGGTTCAGCTTTACCCT
CCCAAGTTACCCTTACGACAGGAATGGAGTTGTACAGGGAAAAAGACACCATCGACTCTG
TCATGAAGACATGTGATGGATTGGAAGCGAAGCTCTCTGCCCAATCTTCGTTCGCAAGGT
GTTTATGTCTTATGACACACTCGTGCAGGATTGAAGAGTTCCAGGCCAAAAGTGAAGAAG
ATGAGGACCTGAATAAAACCATGGCTGACGTCCCTCTTGTCTTTGGTCCTCTGCGCTCTT
TCATTGACAGAGACGATCAAGTCGATCTTGAACTGTCATGTTTGTCCAACATGAGTGTCA
CGGTTGTTTTTGTTCCCAACATCGAGATCCACCCAGTCCTACTTCGTTTCGTTTCACAGC
TTTTTGGTTTACAAAAGACCAGACGGACTACAAGCATGCCATCTTTGCAGTTCATGGTCC
CTCCCTATTGGACAAGACCCACCTTGTCAATCTTCTATCTGCGGGATATTTGGACTTCAT
TCAAGTTTATGATGTCCTGCATGGCTCCATTTTCAAGCCTGATGTCGATGACAGGATGGA
CCTTTCTTGTCAACAGGCAGACACAAGCTTTCCCGATGATGGATCGCTTCGCACTTTCCT
TCACAATATTTGTGTGTTAGTGGCCTGTACTATCCAAGGCCGGGTTGTCAACATATCAAT
GAAATCACCTTACTTCAAACCAGTGAAGAAGCATCTGGCCGATTATTTGATAAACCGATC
CTCGTCAGCCAACCTTAACTGGTTGAACATATTTCTCAAGAGGATAAGGTCTAATATTTT
TTCCATGGATAACTTGATTCTCGGGATTAGGGATCCTGAAGGGGATGAAGTGTTTGGCCT
CCACATTGGCTCCATGTTGGATAATGTATTCAAGTTTGGAGCAAAGGATAATAGGTATAA
ACATCATGAGGACTGGGCTAGCAGTAATTGCTGCATTGAAACTGTCTGTGCTTCGCCATG
GTCATCTACAAGCAACCCGCAACTGGGAAATACAGTTTTTGGTGTCAGTGCTGTAAAAAG
AGTGTTCATGCTTCTTCTTCTGGTGAATTCGAGTCACTCCACGATGCCATGGTTGCAATC
CCATACGTCTCAATCACCCATCGGCTAGCAAGGAGACTCCAACTGTATTCATCAGAGCTC
TTTACCGTGGACCCGCCTGAACCAGAAGACTACTCTTTTCAAATGGACTTCAGGTTGCAT
GCAAAGCATCTCATGGGAATGCAGTCTGATACCTCTATTGTGGAGTGTGTTCCTGATTCC
TCCAAGTTGGATAATGCCATAGGGGATGACTCTATGCTTCTCTCTGCTCTGAAAAATGAT
GTAGGCCATAGGAGCGTAGGGACGGCCAGGTCGTGGAAGAGCATTGTAAAATTTATATTT
GGAACACCGGACGATGATGATGATGATGATGAAACCCCTTCGACTGAACATGGCGAGACA
AGGACCCTACGACAAGATCATGATGTTTTGCAGGAAAAATTCGAAAGGGTGATGGATGGG
GGAGACGTGGAGACGGTGTTTCCCATCAGTCATAATGAGAAAATTTTACAGCTGCGAGAA
ATTGAAGGCAACGGCAAGGATTGGAAGCCTGAGCTTGATCATGTGGAGGGACTTCTTGGG
AGCCGAGCGACTCACGTCACAAAGGTGGACTGGAAGGATCCATCATTTCTTTGTGTTATG
CCTCGTGATATTGGGCAACTACTCGAAGAGGGCGATTGCGTGCACTTGAACAAAATTCTT
CAAGATGACCAAAATGAATTCAATTTCTTTCATCAGTTGGGTTTACTGGCTGCATACCTA
CAAGTGGCACCAGAAGGTAGTGATGATGCACATACCTATAGGCGGATTCCAAAAATCGCA
CGTCAATTTGCTTTCGAGTGTTCGAATGGGTGTGAAAATATTTTCACCAAGGAGGGCCGA
AAGAGGATAATCAAGGACTCCAATATATATGTCATGACATCTGAAGTATCTCCTTCACAT
TATAAGAAACTGCAAGATATATCTAAATTCCTGAAGGGGGAAGAATTTTATGACATTGTA
GGTGATCGTTCTAAAGCAGCAAAACGTGTCCAATGGGTTGCAAGTCCAACAGTTCAGGGT
ATTTTAGAGGAAGACGTGAAGTTTTTGAGGGACTTGAACATAACATGGAGGTGGCTCTTC
CAGAGAAGGTGAAAAGTAACCTGAGCAATCATTTTGAATCACTCAAACAAGAATACGAGG
CACCGGACTTTTTCCAAGTAACTGTTCTCCATCCCTACCATTCTTATCTTCGGATACGAC
GTCATGGGGGTTTCGACAACACCTGTTCATATGGATTTGCCGACACCCAAGTTGCAATGT
CAACCTCCTTCCTGTATGGTACTATTCCCTTCATGAAGGCTATGGAGAGAATGACCAATC
CCTGTTTTCAGGACAAGGACTTTGCAAAGGTCATGAAAGGCAAACATGTAGAAGAGGATC
CTGATGACTTTCGTGTTGACTTAGAAGATGTCGGTGGCACAGCCAGCGAGAACTTTGATG
CCAACACTACCGACCCAATAGTAACAGGGGACAGTCCTGACCCAACTGCGACTGGCAATG
GCAGCGACAGGGAGAATGTCGATCCAATAGAGTCTGTAGATAGCTCAGCAAGATCGGGGA
GAAAGAGGGTTTTGGTCCCACCTCGGAATGTACCACGAGGGAAAGAACTCAGGGCACTTC
CTCCAAGGGCTGCAAAGAAGAAGAAGGATGGCTTAGCTCCTGATTACCATTCCTCTCCAC
CGGTGGTGCATTTTTCCATGCGATTCCCCATTCCAGTCACTAGGGAAAAGTTGAACTGTG
CGTTTGGAAATACAGTGAATCTTTTAACATACATCAATCACTTCAATACAGGTTTGAAAC
AAAAGTTGTTGGATTTACAATCAAAGCAATCATATCGCGGCCTTTTAGAAATCCAGACGT
GTATTAAGCATTGCGGATATGACATCATGGTTCTTCCACAACTTACAGGTTTTACCGGTT
TACATTCATTTGTTACCAAATTGAGTGTCCCCATGTTGGTTTCTCTGGAACTGAAGTTTC
GCACTTACACAACCAGGCATGTGATTGGTATTTCGCCCATCATATCTCCAGAGACCGGCC
AGGTCGAGTACCACATCATTGATGGAGCTCATCCCGAGATGAAGGCGATGAAATTCAGCC
AAGAGAATATTGATTGGTGTTGTGGAGAGGAAATCTCTTTCAAAAAGATGGCATGTGGCT
TTGCTTTTGTCCCAGGGAAGAAGAGAGTTTTGGAAATGTTGACTGACAAAGCAGGATACA
ATGTGGAACCCGAACATCACTATGTTTGGTAAAAACCCAAAGACTAGTAATAGACGGGGA
TGGAAAAATAAAACTGACCGTAGCTATGAAAGGATATTTGGACAAAATAATGTAATCAAG
AAAGACAAGAGTGAATATATGGAAATTTGGAAACATCTTATGAAAGAGTACCAAAAGAAA
AAACCAGCTTACATGAGACGAAAAAAGCATCAACATCATAATGGAACCATAACATAATGC
AAAACGATAACATAATGCAAAATTACACAACACAAAATGAACTACTTTGACTGCAATGTT
ACAATTGGGAGGACAGTTTTGCAAGAGTCATATATCCCTTGGTATTCCACTACCAAAGTG
AACATTTCCAATAACATGTGTGTTTTGACTGTCAAACTGTACCATCATGCTCCTAATGCC
TCCCCCGTCTTCTGGACAATACTCCCACCTTCCAAAATTTTGAAACACTCGAAAATAGTC
GTCATCACTTGAGGAAGTCCCTTCTTTAATCGTCATAGAGCCCAAGAACAGTACACGGCG
GTATCCTTGATCTCTATAACGATCAATCAATGTCACGGTAATGTATCCCATCAATGTGCA
TTGGGAGTCCCTTACTGGTGCTTGAATTTCAAAGTCATCGTGATGAAATCCAAACACGTG
GAGCCATCGATGGATGAGTCTACATTCACTCTCAAAATTAGCGACAGTGTAGTCATGATC
GAAGTAATGAACCGTAAACTCCATTTGCTTAAAGTTTTCTTCAATGCTCCCGCCGGTGAA
CCCAATACCAAATCTGTAAATACCACGCAAGCGCCTAGGAAGACGATCAACACCAAGAGT
GTGCCAGTACTCTTCTGCCGATACCTTACATTGTAATATTCCGTCTTTCCACGACATCCA
TGTGTAGGGTTCAACACGCTCATCGCTAAAAACCCATGTAAGCAACTTAAGGTACGGCCC
GATTTCTCCAGAAAAATCTTAAGGGTTGGACTTCTATCAATAAAGAGCAGTCGCCTCCAT
TCTGTGTTGTCCTCATGTCTGCAGGCAGAATCCATAATTTCTAAGCGCCGGAGGTGTCGC
CTGTCAACCCCGTAATATTTCTTTGCAATTCTGTGCCATATGGGGTCTGCAGTGTCGGGA
TCATGGTTGAGTATTTCGTCCCATTGTTTGCAAGTTTGTGAAAGCAGATACACTATCCCC
ATCGCCGCTGCTGCAAATTCCATGATTCTGATTTGAATGTCCGATTCAACCGTGTTCTGC
CAAAACGAATTTATGAAAGATGCATCACTGCACGCCATTGCATTGGAATCCGTTTTCAGA
CACAATGCATCTCTATTGCTTAACTTGATTCGCTTCCTATGACAAGACAAGTATAACAGA
GTAAGCGATGGTGTCCAAAGGAAATCAATCTTGTAGAACCGTTTGTGATAAACTCACTGG
GACGGCTGCTCTGGCCGATGTCGCTCGCTCCCCGGTCTCATCCCTTGAGATCATCAGTCG
AAGGCCTTCCTGTGTGTCCTGTGTCACCATATCCCCGAAGGTATATTCATCTGTTGCAGA
TGCATTATCCTTTGTCGTTGGAACTGCGGTTAAAGCGGTCACATCCGTATCATCCGTCGC
ATCCTCGCTGACTTTAGGTTCTTCTTCACGAACGCGTACAGTCCGTCCAGCGTTGCAGCT
GGAAGTTCCGTTCTCCGCATTTCGGCTGCTAGCAGTTCCCTTCTCTGACATTGTCCAAAT
AATAGTGGATGGGGGCAGATGTTGTGGAGAATGTGGCAATCTGGATTTTATGAGAATGGG
CATGATTGCCATACAAATTTACCTGTAAGTTCAAAAAAACGAATACAGGTTACAAACCTG
TGCCAATATAAAGCATTAAAGGTATCTAGACATGGCACTAATATTCTTAGTGACAGCTTA
CACAAAAGCAACAGAAGAATTAATTACTTCATTAGTAGGACATTTTTGAGTGGTACAGGC
AACCTCAATTTTCCCATATCATCTCTCACCCTCCAGCTGCGGCAGATCATGGTTCTCATG
AAGGTGTTATTTGTATTTTTCTCTCTAAAAAGTATGAAATAATCACCACATTCCTGCAAT
AGTTCCTCTCTGCTCTTGTACAGATGGGAATGCAGACTCTGTGGCATAGTTTCAGTGTAC
CAAAGATTAAATGTCCAACTCCCATCGGTGTCATTGAAAATGAGAGGGTGAACGCCAACT
CCTTTGACTCGTGATTTTTCAAAACATACCAAGAGATTTCCATTCTTGTCAATCACTCCT
GAAACTATGTCTTCCTGTGTGAAAACATCCTCAACCCTGGCATACTTCACCCCTCTGTTG
TAAATCCTAACATGACTGGTCCGAGAATACTTCTTAGCCCTTGAAAAGGGGTTTTTCTGA
TTGAATGAATCCAAGACATCAGTCCTTAACATCTTAGTAAGGATTGTCTTGAGATATTGT
TCAGTGTGCTTCATTGTAGATACCTCCCTCTTGAAATTTTGGATGTAACTCTCATTCTCA
CCCTCCCAGCAATGTCTCATTGGTCCTGACTCTTCGATCATGTCGCCAATGTTCAGCAGA
CTGAGATAATTTGCCCCTCTCACATAGAATGGTGCTTTTTTCTTGTCTGTAACTGTTGAT
GTCCTGTCATCAACCTTTCTCTTTTTTCCTCGATCATCTCTTTCTTGATTTGAATGCAAG
TTTTCACCAACAATCCATAACCTCCGGCACGATGATAGGAATAATCTCACCAATACATTG
ATTGTCTCTGTCGGAACCTTTTCTTCTGCAAAGATGTGAGAGATAAGACAGAACCAAGTC
ACTCTCATGCTCCTAAAGGCAAGCACCAAATGTTTGTCAAGGTTGTTTGCAACCTCGCCC
TTATCCAAAGGCGAAAAATGGAACAAAGACACCCGGGTGAATGCAAGGTAATGATCCGAT
TGCCAATTGGCAGTACCGAGGTTTTTCTTCTCCATATCTGAGAACTTCATAGCAAGACAC
CAGACTAGGTACACCGAATTGATTGTTTCTTGACTGCCTTGTATCGCATTGATGAGTGTG
TGCCATGCTGCATTTTGGCCCCGATCTTTTCTGTAAGCTAACATAGATGTTTTGGCGATC
AGAGATTTTTCAATTCCAAGGAAGCACATATGCATAGGCATTGTCTGGAAACTTATCAAC
TCCACGTCAATTGTCCTAAAATTCCTTAGAATCTGAGGAAAGGCCAAAGATTGGGAAGCT
TCCTTCCCCACCAGATCTTTAGTTAATGTTGGGACCAAACTAGTTGAAAGACCGATCGCT
TGTAGGTATCTTTTATCACGCCCCTTGGCAGTATTTGACAAGGTACTAGAAAAGCACCAA
TCTTGTAAAGCTGTTATAGAGTTAAATATCATTTCAAGGACAGCTCAACTGCAGGGAAGT
TTTCAATGGTCTGTAAAAATAATTCAGGATGAATTGGGTATGTCTTGGGTTTTGTCACTC
CATGGTGCCACCAATCAAGGCATTGGTCACAACAGATTTCTCTCTTCACATTCACAGTTG
GGGCTGAAAGAATGTATTCAATGTTTTTGAGGTGACAGGTTGGACAGGATGGAACGAGAT
TGTCATCGAACTGGCCCGAATGTCTCCATCTGTGGGTGAATGTACCATTTTGAGTGGTAC
AAGTGTTTGAGCACCGTTCTACATAATCATTGCTTATCATTTCAAGAAACACCATTGTTG
GGTATACCCGATTTTCCTTCCCTCCCCAGTATCTGAGTGTTGGAGACTGAAGATCTTTCA
ACTCCTTGAGCAGCTGGATGAGAATATCATTTTGGTTTTGTCTCTGAAAGCACAAAGCAA
AGGGTGCTGTATGGCGGCTGGTATTTTTATTGTTGGGGCAATGACGGTCAGTGTGAACAT
CTGCAGACTGTTGAATTCATTCTTTCCTTTGATTTGATGAGCCTCGAATCCATCTGACCA
TACTCTTACGAGGAGGATTTGGGTGTCGATCGAGATATCTGTCATGGTTGAAACATTATG
GTGAAGATTACATAGGAATTTCGTCCCATAATGACCAGATTGATCTACCCAGTCATCTTC
ATACCCAGCACGGAAGAACATTACATCTATCCCCATTGCTAAAATATGATTGATGATTTC
TTTGGCTGGGATGTAAGCAGCCTTTTGACTAATACTGACAGTTGGAATTGGTAAATTTTT
GACAATAGAGTTTTGTCCTTCTGTATAGACTGATCGAACTGTCTTATGATTCAACGGGGC
TTTGATGGAAGATGGCTTATCACCATGAATCTGCCATGCTGTCTGAACGCAATCATTTAT
TTCCTGTACTATTGATGATACTTCCAGTTCGTCGATTCCACGGGCGGCAAGCACCTGAAC
GATGGAATTCTGATAATTTTCAGACAGTGCTTTCTTCTCAGATTGGATGATTTCATTGTG
TTGGGAGATATTGTGAAGGGTCATAGTTGCAAGGTCAACGGATTTTGTGGTGGGGAGTCC
ATAGTACACTGACGCAATGTGGAGATGGAAAACATGTCTTCAACTGACAGCGAGGAGAAA
TCACTATAGACTTTGGAGTCAATGACAGAATTGAAAACCAACCCCTTTAATCCATCCCCT
TGATTCTTGTGGTCCCTCATAAAAATTTCGCACTACCAGTAGGCCATTCATTACGGTTTC
CCAGAATGTTGAGGAGGTTGTTCCTATCGGAATAACAAGAAATAAGACCTCGCGTGTCAG
AAATTCCTGCGCCACTACTGGGATCGAATTCAACTTCCCATTCCCCCCCATCTTCAACGC
CAAGGTGATCAGCAGTAACACCGCCTCGTGTATTGTGGTTGCTTCCTTGTCTTTTATCGA
GTCAACTTGCGAATCGCGCCGTAGATCAGAATATGGCTGAGAATCATCGGCGGGGGTTTC
TCCGACAAGATCCGTAAAGTTTTCCACACCCTTCTTACTTTCGTGGTGGCCTGTTGTCAC
GTTGTTGTTGTCATTGCGTCTTACACATTTGCATCCTTTGTCTTGCAGTCTTCCAGACGT
ATGGGAACTTTGACTCCCACAGGACAAGCAAAAGAATAGCTTTTCCACAATTCCCGATCG
ATGAAGGACATGGTGAATGATGGAGTACCACGATTTCATTTACAATTCTTGCAGAGGAGA
AGTAGGGCCTTCCGCCAAGGTGAAACAAAGATGATTTGCAGCTGGGGCATTTGATATTTT
TCTTCTTGTGCCAAAAGTGTAAACGAATTTGTATCTTGTTCTGCTCCTCGAGATTCATTT
TTGTATTTGAGACTGTGTGCTGACATTTGCGGCTAGAGAGATGCAACTGCTGATATAATA
TTTGCAGGGGTTGTTTGATGTGGTGAGGAATGTTGCAATATTCTATTTATATGAATGATG
GTTTGTTGTTGTCATTATGCACAATCTGTAATATCATGGACCCTGATGATACCAATGCAG
CGATGACATTTGAAATGATTGAAGTATTACTTCTTTGGGCTGAGGTATTCTTAGCTCTAA
AAATACCTAGTTAGAAAAAAATATAATCGTTTAGATCTTGCTGTTAGTAAAATTGTTAGC
AGTCGGTGACAGTCAAACATTGTCCCCTAAACCTTACTAACAGTTAGCAAGAAGTGAGAA
AGAATTCATTACTCCGCCCACTGAACCGACCGTTGAGTTCGGTGTTAGCTATTCTGTTAG
TGAAAAATACTTGCTAACACATTTACTAACAGTCTTACTGCTCTTACTAACAATTCGTTT
GCAGTGCAAATGAAGTGTAAGAAATGGTTGAAAATCCAGAATTTTTTTACTGATAATGCA
CTTACATCATCCACCAACTCCTTGCTAATCTCATCTGATGTCTGTTACAAGATTAACACA
ATGGTTTAACATATGAAAATCTCATTGCATTACTGAAATAAAAATGTCATTCTCACATTA
ATTTTGAACTCCATTGACTTGATCTGTTGAGAAGTTCTATTCTGCAAGCAGAATAACCAC
GCGGCGCCTTGGTCCTAGGCTGCATGCGGCTGTCTGCTAGATTGCTATAGTGGGTGAGAG
ATAACTCTAGGTAGTAGGTAGTGGGGCATAGTGTATAGGGATGTAACAAAGTCCCTAAAG
TAACGGGCTTATGGACTAATACTAGACAAGTATCGTCCCCTCGCGCATTTGTGACAGCTA
TTGAAGCTCGTCGCAACGGCGCAGGGGCGGTGGGCGGGAAAACTTTTCGGACGGAGTTAG
CCTGGAGGAAGCTAGAGATTCGATTGGTCGGTCGGTCGAGCAATCGAAGGAGAGGATTTG
TGAGGACATGAGTGTCCACGCAATGATGTGCATTGTAAGATGGCGGTGTGTGTGGTGCTC
CCGCTCATTTCGTCGCCTTACAGGCAAGTGAGACGACAGTCTGTACTGAGTAGGATAATG
TTGTACGTAAGGGTATGGAGGTCCTACGTGCTACGTCCGTCTAGTGTAGTCCTTAGCTGG
CTACGGTTAGGGCGATACGACGCGTGTCCAACTAGGCAGCTGTCTTAGCAGCTGGCCCGA
AGTCTATCAAGGATATTCTGCAAGCAGAATAACCACGCGGCGCCTTGGTCCTATGCTGCA
TGCGGCTGTCTGCTAGATTGCTATAGTGGGTGAGAGATAACTCTAGGTAGTAGGTAGTGG
GGCATAGTGTATAGGGATGTAACAAAGTCCCTAAAGTAACGGGCTTATGGACTAATACTA
GACAAGTATGCGTCCCCTCGCGCATTTGTGACGCTTGGCTGAAGCTTCGTCGCGACTACC
CATGCGCTCCTGGAGTGGAGGCGCGGTGGAGTGTGGCATGTTGAGGAAGAGTCCATTGCC
GTAGTCGTAGAGACATGACGTGCGTGCCACCGAGGTGACACAAAGTGCGAAGAGGTGAAG
GCATCTAGCAGACGGCCATATGGAGGCAGGAGCGGGAAAAGGAAAAAGAAAAAAAATCTT
TACGTGACGAATGGGACTGGAATGCATCTGGTGCGTACCGGGTGGAGTAGAAGTATCGTG
GGGATGAAGCCACGACGCAGCGCCCGGAGGGCAAAAATATCAGAGACGATGTCCGCGGAA
GAGATGTCTGCTGGTTCAGGCGGCAGCCTGAGCACGACCGCGAGTGGATGGGGATTGGGT
GATCCTGGGATGGGAATGACCGGGTGCACCTGAAGGTGCTCGGGGCCGGCCGGTGTGGCG
CTAAGCGTTCATGAAGTTGGCGGCGGCGAAGCGATCGATGCCGCGACGCGGAGCAGCGGA
TGGCAGGCGTGACTTCGCGGCCGGGCGGTTGGGGGCCGGACCGCCGGGCCGGTTCTGGAA
CGCCCTCCGAGGGGAGGCAGTCGACTGGTCGACACGCCTTTGGGTTGCTCCGCGCGGCGG
GTGAAATGTGTCATTCCTGAGGAGCTGGGTGGGTGGTACGAGACCCAGGTGAGTCCTGAC
GCGAAGAAGGAGGGATGAAATTTAAGGTGCTGACGCGCTGGTTGTTCGCCGCAGGTGCTT
TGGTGGGGTGGACGAGACCCTGGCGGAGTTGTTCGCGACACCACCCGCCCAAGGGCAGTT
TCAAGGGGAACCAGAACGATCGGTTCCGGCCTTCGCCGACGGGCGCGGGCGTGACGGGCC
TAACCGCGACGCCCTGGGCCCTCAGGCTGTACGGAGGGCGGTACACGGTGGATTTTCGTC
CCCGTGAGTCCCGGGTACTTGGAGTCGTCGCTGTCGGACGAGCTGACATTGTGTGTTATG
CGTTTCAACAGGAGCGGACTACGACTACCTCGAGTCGGCCAACGAGCAGCTGGAGAATGA
ATGGGACAGCGGGGACGCCGAGATGACAGAGGAGGAATACGAGGGCGGCGAAGCACCGCC
GAGCCAGTTACGCCCGGCGAGGGGAGGGCGCTACTTTGAGCCACGTCTTGTCGGCACCGG
GTATGTTCGCGAGGCTGTGCACTCGGACTGACGCGGGGAGAGGAGGAGGGTGGAGGCGAA
TTAGTTTGTGTTGTAATTAAAGAGTAGAGCGACTTGCTAAGGTAATAGGAAAAGTGTGTG
TATTGAGCAGTAACTGGTGTAATGGAAAGTTATTTGAGTAACTTAAGGATTAGATGTTAA
GAAGACTAGCACTTATGCGCAGTGTGGAGAAGCCGAGACCGGCGTTGGTGTGTATCCCGT
TAGGCTGCGCTGGCACAGAGGAGTTACTCGTGCGGCTCAAGGGATCGGGCGCTCCCCGTG
GGAGGATCGAGCCCGGGTGACGGCCTCGGTGCTGGTCGGCCGTAGAATGTGCTGCGGATG
TACATGAGGAATGTGTCGCCAGCGCAACGGAGGCGGCTTTTATGCGCGCTGGTTGTTCGC
CGCCAGATGCTTTGGTGGGGGTGGGCGAGACCCTGGAGGAGTTGTTGGCGGCGCCATCCT
TCCAAGGGCAGTTTTGAGGGAACCCGAGCGACGGAGTTCGGGCCGTCATCGATGGCGTGG
CGTATGGAGCCTAACCGCATGCCGGGGCCCTCGGGCTGTAGGGAGGCGGTACACGGTGGA
GTTCCGTCCCGGTGAGTCGAGGTACTTGAATGAGTCGCTGTCGGGCGAGCTGACATTGTG
TTCTATTCGTGTCTACAGGAGGCGGATTATGACTACGCGAGTCGGCAAGCGAGCAGCTGG
AGATCGAGTGGGACAGCGGGGCGCCGAGATGATGGAGGAGTACGAGGCGGGGAAGTACCG
CCGGAGCCAGTTGCGCCCGGCAAGGAGGTCGCTCGCCGAGCCGCGTCTTGTCGGCACCGG
GTATGTTTGCAAGGCTGTGCACTCGGACTGACGCCGGGAGAGGAGGAGGGTGGCGGCAGT
AGTTTGTGTTGTAATTAAAGAGTAGAGCGACTTGCTAAGGTAATAGGAAAAGTGTGTGTA
TTGAGCAGTAACTGGTGTAATGGAAAGTTATTTGAGTAACTTAAAGTTAGATGTTAAAGA
CTAGCACTTATGCGCAGTGTGTGGAGAAGCCGAGGACCGGCGTTGGCGTGGGTCCCATAG
GCTGCGCTGGCGCAGAAGGAGTTCCTCGTGTGGCTCGAGGGTGGGCGTGCCCCGTGTGGG
ATCGAGCCCGAGGGTGATGGCCGTGTGCTGGTTGGCGGTGTAGAATGTGTTGCGGAGATA
CATGCGGAAGGTGTCGCTGCGCCAGCGGAGGCGGTTTTGATGTAAGAGTCGGAGGAGACC
GGGCTCGGTGGAGGAGGTTGGCTGCCGTGGCGCGTGTCGAGTGGCAGGACCAGGCGAGGA
GGTCCTTGTGACGGGGGATGTCAAAGACTTTGTGGGCGGCGTGTCGCGGGAAGATGGCGA
ACTGGGCAGCTGTGATCTGTCGCCGGGTTCCTGTGGTGGGTCGAGGTAGACTGCAGCGGG
GCAGCCACTGGGAGTGCCGAGTCGTTGAGCACGCCGGACGATGTTGAGACTGGCTTGTGT
CGGGCACATCCAGTTGGAGTCCGATCCTGCGCCCGGTAGGTGAGGGATTGGCCATTGTCA
TTGTTTTTGCTTGCGGAAACAGAGGGTCGTGAAGGTTATGTCGGCGTCGGGTGTGGCGAT
GACATCGTGGGCGGCGTCCTGTAGAGGTGGAGAAACTGAAATCCTCCGCATGATGGCGGG
CAGTCGCGGACTGGCGTCGCCCCAGTGGGATCATCGATGGTGTCGAAGGATGCGTGGTGG
TCATTGCACCACTCGGTTTCCGGAAGCGGTGTAGCAGCGAGTGCAATCCAGTCTGCAGTC
AGCGCGGACGAGTGAATCCGCAGAGCGCGGGAGCGAGGTTAGCGATGTAGTGAAACATGC
TATCGGAGATCATCTCGCTACGTTTAGGAACTACTTCATACTTTTTGATCGCATTGGTCA
TTATTTTAGCGTAGTTAATGTCGGCCTGGTGAGGGCAGGGTAGCCAGCGGTCGGTGTGCA
GAGTGCAGGCCTGCTTTATGTACCAGAGCAGCGTCGCATGTCGAATTGCACGCCAGTGAT
AGTGCGGCCGCGGATGAAGCGAGACGGCGTAACAAGCGGTATCAATTGCGGCCCTGAAGG
GGTAGCCGGCGTGCAGGGGTCGGGCAAGCCTACGTCGTGGCACCAAGAGAGGAAGTGAAT
CTTCCGGGATCGATCAGTAACAGTAACTTCTTGCTTGCAGTGAGAGGATCAAGCAGTCGG
TCCGCAATGGGGCGTCCACAATCGAGGAGGTGAGGTCGGCATTGGGGAGGAAGCGCCGAC
AACCAAGCAAGCTGGGGGCCTGTGCGAGAAGGAGAGGGAATTTGTGAGTGAGAGATGTTT
CGCACGGTATGCGTGAGATGCCATCGGCAATGACATTTGTTTTGGTGTCGACCCGCCCGA
AGCGGTAGCGGCGCTTGATGATCAAGAGGAGCAGGGCAGCCTGAAGCCGGGCAAGATCGC
GGCGGTGGCGCTGGAGGTGCAGCCTCGTGAGCCACGACTCCCGGCAGTGTTGTCACACTT
TCGGCGGTAGAGAGGGTGTGGGTCGCATCGAGTGGCGGCGTGTCTCGAGGTGGTGCAAGT
GGCAACCCATCATTGTGATGAGTTGTGCCGCATACTCGGCGAGTTGATGCTGATCAGGGC
TGGGTTGTCCCGAGTTGTGATGTACTTGAGAGTGCGTCGCGGACTTCAGCGGGCCACTCG
AAATACCACCAGAACTTGGCCTCGGGGGCAGTACCCGCCTGCAGCGGACAGGCTTGAGTC
GCTGCGTCGCGATCGAAGGGGATGCGTGGGATAAGGTATGCGATGGGGCATGAGGTAGGG
CAACCGGGAGAGGAAAGGGCCCTCTCGATTAGTCGCAGGTCCCTGCGGTCGGCCCGATGT
GGTGGAGGAGTGGGCAGCCGTGTACTGGCCGGGCCGTCGCCAGTGTGGAATGCCCGCTCG
GCGACTCCTGAGGGTGAGGGCGGTGGCAGTGCGGATTATCTGGTGCGTTGCGGAACAGCT
GACTGGTGCGGACGAGGTGAGAGTTGTTTAGGTGGAGCGCCGCGATGGATACATATATGT
TCCCGAGGAGGATTTTTAACCACGGCAGCTGAATGCAATGTGATTGAGCTTCCCGTGAGC
TCCTCGGCCTCCTTTGCTTTGAAGGAGGCGGCGGTGGGGAGCCTAAGTCATTCGTAGCAG
GGAAATGGTGGCGGAAACAAAGTCTGGCGGAGTGCCGGCAGTTAGTTTCCTGAGGTTTAG
GGTGAGCCCCAGAATCCTGTTGACCGGGGCCACGTGGAGTTCGTGTAGCTTATCCCATGA
GATTGGGTCCTGTCGGCGCGCAATGTCAGAATCGCCCAGCAGGAGGAAGATGGCCTCGAT
GCTGGGCGCGATGGCCTGTTCGAACCGGCGAGTGTCGGCGACGTCGAGGTAGGCGTCGTC
GTCGGCGTAGATGCCGTGTGGCGTAGGCCTGGGGTTCCTGGCGGCGTGGACGCCTTGGTT
GGCGTCGCGGGATGCTTGTGTGAATCGCGTGCGCCGTGCCTCGCAGGATCGGCACCACTT
GATCTTGTCGAGTACTGCCCTGTGTTTGTGCACGAGGGAGGTATCGAAGAAGAACCGTTC
GGGTGCTGACTGGGCGCGTCGCACTGCCTCCCAGTTGGCGGGGCTGAAGTCGGCGCCCGA
GCGAGCCCGATCTGGAAGAACAGGTAGTCGGCGAGGATGTGCGAGGCAGCGCCAGCCACG
TCAGGATGGTGCTTTATTTGGCGGAAGCAGGACTTAGCGTCATTGGCGTGAGCGGCGATG
TCGTCATTGGGGAATGACGATAGCGGAGGTTGTATGCGCGGACTAGGATGTCTTGGCGCC
GCCTAAATTTACAGCTGAGTTCCGAGCCGTGAGGGGTGGGCGTCATTGCGTTGATCGGGA
TCGAGTCCCAGTCGTACTTGCGGGATGCGTCGAGAGATCTGGCGATCCTTCTTGTTGGGT
TTCGAGGATATGTTGTGGGTGATGAAGCAGTGGGGTGCGAACCGCCAAAGCCAGTGTGGG
GCGTGAACAAGCGTAGTTGTTACGTTCCTCCTTGTTCATGGTGGCCATGACCTGGCCGAG
TTTAGCGCGGGGATGGAGGGGTGGTTCCTCTAAGCGCCAGTAGAGGAGCGCGTTGTCTCG
AGTCGTGCTCGCGTTGAGGTGGTTCGGGCAACCCACAGTCATGATCGGGGAGTAGTCTGC
GATGAGTGTCTCAGCGATGCCGTGGTGCGCGGGAGGCGGCGATCTCAGTGATGTTGCGGT
ATGCTCCCGTGTAGTTGTTACCGAGGAACCATATCACGTGGGCGGCGCTCAGATTGTAGT
GGAGGCAGGCGAAAGGCATAGGCCTTGCGGGTGCCGAGGATTCTTGTTGCCCAGTCAAGT
TGTACTCGGATAGCCAGAGAAAGTCGTGGTTGTGTAGGTGCACGCAGGCGCACAGTAGAT
GGGAGAACAGTGGGTGGCACCGGTGGAGGGCGAGGATGTCCGTAGGTTCGAGTAGCCGGA
TTTGAGGACAAGAACATATGTTGTCTCGAAGCAGCGGCTTGGTTGAAGGAGTGGTTGGTG
CTAGGGCACCGAAGGGCGACGAAGCAGCGTGCTCGGCCCGAGGGTTGTTGTGACGGTGCG
TCATTGGTGCTGGTGTCATTGCCAGCGGCAGAAGCGAGAGGTAGCGGTCGTAGAACGACT
ACCGAGGGAAGCGGCGGTGGGATCGAAGTCCTGGTGCCGAGGTATTTCTTGTTGAATTCC
TCGAGGTGGTGCATGTCTTGGGTGGGCCGAGATGCGGGGTGGCGCACTGAGGGCTGAGGG
AGCGCGTAGGTGCCTGTGGTTGGTGGGGACCTGTGGTGTTGGCTGTGAGGGTGGCTTGCC
AGCGGTGCGGCCTGGTGGGCGAGGAGCCACAGTAACTAAAGGCGGGTGCGGCGCTGGTGC
GCAGCGAGGGTATCTGGCGGCGGCAGAAGAGATAGAGTGGATTATGTCATTGGTAGAACT
AATGAATTCGATGTAGGCGCAAGTTAAAGAGTAGCTATTATAGTTAGGCTACGATTTTGA
ACATTTTCCAGCGGTAGCGCTGGAGAGTGGGCGCAGAATGGTTTCGCGGTCGCGGCTGAG
GAGACCTTGGCGGGTTCGACCACCTTACGATTCCAGTCGAGGCCGGCGTCTTGTCGATAA
GGCGGACCACTTAGCGAAGGTCGAGTCCGGCCGCGGAATGTCAGATCATGGATCATCATG
CAGGAGGCGCCCGCGCGGGCAGCTGCGACCGGCGATGATGGCGGGCTGCACAGGCGAGAG
AGGGTAGCCGCTGGCGGTCGGCATCATGTCTGACCGGTGTACACTAGAGTGCCAGAGAGG
TCGTCAGGGGCGTGGAGTCCCGGGTTTTCGGTGCGAGGCGCTAGGGGTCTGGTGTGGCGA
GGCCCGTTCCGGCATTGTCAATGCTGGTAGCGCGTTCGCACTCTTGTCGAGCTTAGACTT
GGCGGTCTTTGCCTCGTCAGCCTGGAGGAGAGGACAGGGCGGGGATAGTGCCGTTCCGCA
CTCGAATTTCCGCAGGAGTGCTGGCGCTTAATCGTCGAGGAGCTTCGAAGGCTTGCGAAC
TTGTCGGTCGCGATCTGGCGATCCTGTCGTTGGCGAGGGAGATAAGTGTTCTTGGTGTGG
CGGAGTGGATGCGTGAGCAGGATGCTCAACTGGTCGAGCATCTGCACAGCCCACAGGGCA
AGTGGCTTGTGGGGTCGATTGCTCTTCTTCAGAGAAGCAGCATGGAGGCAGGCGAGAGGT
GCAGCATAAAGGTCGAGGCGGCGGCGAACATGGCGGGCGTGTGGATGTCCTGGAGGGACG
GGTACGCAAGCAAACTGGGCCGATGACAGCGCAGATGTTCGCGAGTGCGCGAAGATGATA
CTACGGTGTTAATGGCGGTGCTGCCGTGGTGATGGTCGTGTTGACCTTGCTGAGGTTTGT
CGTGGCTTTGCCGAGGAGTTCCTCGGCTTCGTGGTCGTAAGAAGCGGATTCGCGCTCCTC
GGCAAGAGACTTGGAGTCGGGGCGAGGTAGAAGAAGCGGAAGCGCTTTTTGCTCTCGCCG
GTTAGCTCAATGGACTGCATCGTGGAAACCTGCGTAGTAGCTCGGCGCGTACTGGGGCAT
GCGAGGGTGCGTGGTGAGGGAGGTCTACCTCGCGGTGGAGGAATCCGTGGACTGGGAGAG
GGCTTCAGGAATGTTGGCGAACATGTTAGCCATGGCCTCGTTGATGCCTGCCCTGTCCGG
GCTGCAGTAGAGCCACTCTCCGTTCTCGGTGGCGTGGGGAGATGGAGAGGCTTCGGCAAT
GCGATCCCAGCCGAGGTTTGCGAGCCTCGCGCGGTCGCGTAGGCGCTCGTTGAGAGGTGT
GTCCTTCTGGATGGACTCGGGTGCCGTGGCGCCCGTCTTGCGAAGGACAGGCAAGGTGGC
ATTGCCAATGACGGCGAGATCCAAGCCGTCGAGTTTGCCGCGCAAGGTGGCCACCGTGGC
GGGTGGGGCGACGCTGCGGGTGGATAGGTCGGTGATCTCGGTGTGCGGAAAGGGTGTCGA
TGGCGGTTTTGCCTCGTCTTCCTCGTCTTCGCCAGCGGGAGTGAGCTTACGCTTCGAGGG
TTGACCCCAGGACTGCCGAGTGGAAGCGCGGGAGGATGAGCCGGTTCGCGACTTTGCCAA
TGCCGTCGGCAGTACAGCGAAGCGAGCTTCGTCAAAGTGAGCCGTGTCGTGGGCGAGGAG
GCATCGTGCCCAGAAGGCACCGTCCGCGACAGTGGTGTCGAGGATGTCCATGGTGGACTC
GGTGACCGTACCTTTGGCGGTGTCATTGATGCCATAGGGGATGGGCAGGGAGAGGAGGAG
GTGGACCGCCTTGTAGGTGGCGCCTTCCTGGAGGTCGAGGGTGAAGTACCCGTGATGTCG
GCGGACCATGAGAGGCGGGGCGGGCGGTAACAGGCGGGACGTCGGCGGAGGCGGTGTCGA
TAAGGCAGGCGTCACGTGCGGCGACTTCCACGGGGTGTATTCGGCCTTGAGGAACATGGG
GTCGTTGCTGCTGTGGCCGGCGAGGTATTTTCGAGTTCGATCCGGCGTCTGGGTCGGTTA
GTGTGCAGCGTTGTGGCTGGAAGATTGGGCGGATAAACTTGTGGGCGTGATCACGTGAAA
CCGGCGAACAGGTTGTTGTTCGCCAGCGCGATATAAGCGGCATTGGAGAGGACTTCTTGA
AACTGGAGTTGGCGTGGCGCGCTCGGCCTGCTGGTCTTGTAGGCGTGATGAGGCGAGGAG
GAGAGCACCCGAGTGGGCGTGGAAGTCAGACCGGAAGTGGTGAAGCTGAGGGAAGTGAGA
CAGGGGCCTGTGTGAGGTATCGCGAGTGCGAGCGAGCTGCCGTGGCAGGAGCGGGTGAAC
TGCGGAGCGCGTTCGAGAGGACCCAGGGCGTGGTAGGTTCACGTCCGTGCAGGAAAGAGC
GAGAGCCGCCAATGGTCGGAACCACTGCATTGGCGGATCAAACCCATGGCGACGGATCAT
TACCTTGAGGCGCGGGAAAAGGCGGAGAACATGGTGGAGGAGAAGCGGGCGTCTGGCGCG
AAGGGCGGAGAAGCGGCAAAAACTTTTCGGGGGCGTTAGCCTGAGGAAGCTAGCTTTCGA
TTGGTCGAATCGGTCGAGCAATCGAAGGAGAGAGATTTGTGAGGACATGAGTGTCCACGC
AATGATGTGCATTGTAAGATGGCGGTGTGTGTGGTGCTCCCGCTCATTTAGTCGATCTTA
CAGGCAAGTGAGAAGACAGTCTGTACTGAGTAGGGTAAGCGTTGTGCGTGGGATATGGAG
GTCCCTCGTCCTACGTGCGTCTAGTGTAGTCCTTAGCTGGCTACAGGTAGGGCAATACGA
CGCGTGTGCAACTAGGCAGCTGTCTTAGCAGCTGGCCCGAGTCTATCAAGGAATAAACAA
AAATGCAATTTTTCGTACATACATTTTAAAATATCCGTTGGTTGCTCACTTATTTGTGCC
ACGTCGCTAAATTTTTTGTGTATGATGTGGTATTGTACCCACGCTGCAGGCAGGCTGCTC
CAGGACTGCTTCCACCACCATGCAAATATCAGGCCAATTAGAATGACCGACCATGAGCAA
AATGATTGTTTTGGCATGGCCGGATCGTGATGCTGCAATACCACCATGATCACATCTTGA
AGGGACGACTTTTTGGTAGAGTAGACGTGTGAATGTGCTTGGTGTGACTGTTTTTCCGGT
GCTGCATGTTTTACGGTTGAGCAGTGGTCACAGGAGATGAGCCTACGTCCCCGTGGCCCA
TCGAGATTCATACTTTTATTTTACGTGACTATGGGACTTACGAACTCGTTTTTGTCAAAA
TGTGCTTTTGCCTTAGCACCTCAGGCGATGTCACGAAACAGAATCTCGATTCACGGAATG
AATTGGAACGATGCACAATATTTACGTGTCAGATTGGGGGAAGTGGTTTTTACGCGATCG
TGCATGTTGTTATGAACACTACATCAAAGTTTGTGCTCCTTTGTTTGCACAAAATTGATT
TGTTATGTACATAACTCATTTGAATAGGTACGTTTTGTTATGTATTGCGCTTGTTATATA
TAGAATATCATTTTTGTGCTGACTAGGTCAATCTGTGTCTATGTTCGCTTCACTATGCTA
CAATAACATGAAGGTATGTTCATGTCGATTTGATATATATAACATGAGTCATTACTGACT
GTGTCGATCTTTCCCACTCCCCATTTTGAAATTACATCACGAAGGTATGTTTATGTCAGT
TTGATGTACATAACATGACACCCGAAGTTATTTGTATTATTGTAGAAAAATTGGGGTAGG
ATGACTGCCCCAAGGTAGATATACCACAGTTACCCAAGAAGGTACCATAGAGTACCATAA
GTTAATGACCCTCGTGAAAATGCCTTAGTTGGAAACATCTGTGGCCATTATTTCCTCCCC
CATGTTATTATTTTCCATGGGGGATTATTATGAGCTCTGCGATCATGGGGATTCTCCCGT
CCCATAGTCAAAATATGGATCCTGTTGATGGTGCTCGACTGCCATCGCATGAGGCTTGAC
TGCCATCGCCACGAGCTTGACTGCCATCGCACAAGCTCGACTGCCATTGCACGAGCGCAA
CAACCATCGCACAAGCTTCGACTGCCATCGTACAAGCTTGACTGCCATCGCATGAGCTTG
ACAACCATCGCACGAGCTTGACTGCCATCGCACGAGCTCGACTGCCATTGAACAAGCTCC
ACTGTCCGCACGAGCTCAACTGCCATTGAACAAGCTCCACTGCCATCGTACAAGCTCGAC
TGCCATTGCACGAGCTCGACAACCATCAAACAAGCTCGAGTGCCATCGCGACAAGCTCGA
CAACCATTGCACGAGCTCCACAACCATCGCACGAGCTCGACTGCCACTGCACAAGCTCAA
CATACAAGCTCGACTGCCATCGTTGACTGCATTGTGCACAAACTACTCAGCCATTGATGG
AAATCAAGTATGTGAGTACTTTATCACTGTTTCTTCTTTCAGGATAATCTGTTAATACGC
AATAGTTGCTGATTCTTTTTTATATTCAATGCGGGAGATTTATTGGGCCTGAAAAATATT
TGACACCACTGTTTGCTGTCATAAACTCAACAAGACTTGCCTCAGCTCATGACCTGCCCT
TAGCTGGCGTTGACCCTGATCAGGTTCTGTCTGAGCTGAGTAGCAGTCTTGTTTATTCAT
GAAACGACTCACTCTCATGGAAACCAGGAGAAAAAACTTAGTCCTCTCGTGGAAGCCGGG
AGACAAAACTTGGCCCTCTCTCGTGGAAGCCGGGAGACTAAACTTGGCCCTCTCTCATGG
AAGCTGGGAGACAAAACTTGGCCCTCTCTCGTGGAAGCCGGGAGACAAAACTTGGCCCTA
CCCAACAATCAGCCGAATTAATTGAGACATGTTCTAAAAATATTGGTGATAATCGGCATT
CTGGGAGTAGCAGTTCTCATGATAAAACCAGCGTTGTGTGTAATAGTTTGACAGTGGCAG
TACAGGTTGGTGGGATCAAAGATGAGATTCCTCAGACGTGACAGGGTGTTTCAATACTAA
TAGCAATACCGGGTGTCTTGACTATCACTGTTGGGGAGACTGTTGTAGTGGAATGGATGC
CGATAAATGTAAGGTGAGGTTTATCAGTGAGCCATGTGTGACAAGGGGATATTCAAAAAA
TGTTTATGTGGAAAGGTACTAGCTACGTATATCTATGGAATTCCTTTGTTTAGCAACCAT
ATATATATATATATGTTTTGAACACCTTACCAAATTAGTGACATAATCATATAAACACCC
ACCAACAACATCCTAATAAAGTTAAACTGATAAAGACTTAAAAACACCCCATCTAACAAC
TTATCATGACAAGTCCTCCAGCTAATATCCCCAACCCTGCTCTTGTGCCAAGAATCCTCT
CTCTCATCATCGTAAGTAGTACAAGTTACCAGCAGAGACAACAAGTCTTTCCACACCCCA
TCCCACACCTTTGTCACAGTCTCTCCATCCCAGTAATCAGAACCTGCAGTCAGAGGCTTC
CAAACACTTCTTGCCCTTCCAAAATGCTCAACGACCTTCATAACACGTCGCGTGAGAAAG
ATTCCTTCCCTCCTTGTCAAAGTGGTTAACATCTGAAGACTTGCACAAACGAAGCACAGT
GATACCCTCAGAAGGTGACCCCATCTGGTACAAATGAATTAATTGAACCAGATTCATCTT
GGTACTTCCACGAAGCAGGCAACACAGTCAACTTCCCATGGTGAAATCCCACAGTGAGTT
TCCTGCGGCGAGCTTCTTCTTTTGCAACCCTTGACTTTCGAGCACTATCCTGCTGGGCAA
CAGTCAGGCATTCTTCAAATGTAATGACTACCTCCTCATCCACATCACATGTTTCAAAAA
AAAAGGGGTCACCATCTTCATCATTGGGTACCTGTGCGTCGGGACAAGGGGCAACCTCTC
AAGGATTATCAAGGCATGAGAGGAGTAACTCAATTTTTTGGTTAATGTCACGAGACAAGC
CATACCCTTCTCCGCCAACTGATCTCAAATCAAGCTCGGAGATAATCTTCTCACACACTT
CCCTAACAACCCGGGTATTATCAGCTACAAGAGCACTCCTCACCAACTCAAATGACTTCA
ATAACTCATCCATCTCCATTTTGAGATTCTCCACTTGCGTCATGTACAAAACGTCAGTTG
GTAGGCCTGTGAACTCTGGAGTGTCTTGAGTCTTGTTCCAAGGGAATTTTGTCAGAACAG
ACCTTGCATAAGGAATTGGTTCAGACCAAAATGGAGAAAGGCGGAGCGCATTGTCTACAT
GGGTGATTTCATCTAACCATCTTCTGTGAAAAATAAAGCTTGCAACACAGAATTTGAATA
GTCGAAATGTTTCAGGACAGCATCTCTCTGGTATCCTACATGCTATCCATTCATCAAGCT
CCTTGTGTCTATCCTCTTTCGGACTCTTGACAATCACTGAAGTCAAAATAAGGACAGCTC
TCAGCAAATCTCTTACCAAGTCGAACTCGGCCACAAACTGAACGTCCAACATACTCATCA
CCTGCAGCTTCATACCTCATGTACCGATTCATCACCCCAGGCATCTTCCAATTAGCGCGA
ATACAAATTGATGCAATGGGTGGCCCGTTGACAACCCCACATGATCCATGGGTGATTGAA
CTTTGCGAATCGAATGAGTCCCAAAATACTCAGGCTGTAGACCCAACTTTGCAAATTCTT
CATAGTTCTGAGCGAACAATCTCCTTCAAAACTGCATTCATCCTCTCATACTGACTAGAA
CCATCAAAGATTTTGCACTCTCCATTGAGAATCTGGGGATGACACATCAAATACTTTGCA
AATGCAAGAACGGGACAAATTGCAGGGTTCTCGGGAACTGTGTAAAGATGCCATGGATGA
TCAATGTGCTTGGTGCCCTCCTGGTCTCCCTTGCTTGGTCCAAGATAAACAAGCAAAGCA
TCATCAAAAATTCCAAACAAGTCCATGTGAGAGTTGACAGCATTTTCAGCACGAGACACC
ATATTCCAGTCAAGCAACAGAAACAAATGAGCAGCAACATGCTCAGGATCTTGACTTCGA
GCAAGAATAGACGCAAGTCTGACATATGCAACAAAGGGCATGGGATCTTTTCCTTCAATA
GTGCGGAGACCAAGAGCCTGCCGCTCCCTTGCCCCAGTTCTTCGGGTTCCTTTCATGTAA
AGAGAAATTTGCTTCCATAAATGCTTCGCGGCAGGAGTCCCATCCTTCTCAATGCCACAC
TCAGTGAAAATAAAGGCAAGGGCAGAGCAAGCAGCTGAAAAGGATCCAGCACCCAGTCGG
ATTGTAACAGAGGATGTCACCACTGTAGTGACTTCTTCATCTCGTTCCGCCAAAGGAGTT
TGGCGGCTTCTCTTGAAAACAGTTTTCTTGAAAGTCTTCAGGAATCCAGCAAAGCAATTA
AAAGTCAAGTTGTCAAAGTTGATAGGAAAAGTGGAAGGATCTTGTGAGTCTATGCTTTTT
ATGGCATTGACGACAACTTTCTTGCTGGCATCTCGACGCTTCGATGGTGCGCCCTTCTTA
GTCCTCTTCTGGCTATCTGTAAGTCTGCCTCTCTTAAATCTGCTATCAACGATTGACTCA
AGACCCCAGGATAGAGCTCGTCATTGTCCTGGAGGTAGCGAATCAGTCTTATGATCATGG
AGAAATAGTTTCCTCTGGTCGTCGGGGCAATCCTTGCTTGGAGAATGGCCTGCGTTTCAT
TGTCCAGTGCCTCCTCAAGACCATCAAAGAGGCCATCCCCTTCGGCAGGAGCCACAGGTG
AAGCTGCTGGAGAAGGTCCATCCATAGCACCCTCCCCAGTCAATTGTGCTGCAGCAGGGA
GGGGAGGGATGGTAGCAGGGGTGGAAGGGAGGGCAGCCGCTTCTAGAACAGTACATGTCC
GCGGGTTCAGCTGTTGATGAAGGAAAGAATTTGTTGTGGCAACAGGGGCAGCAATTGGAA
CCGGGACAGTAGGCAAAGCAACAACATGAATAGTACCTTCGCCCCGTCCAGGATAATTAC
CTGATCTACCACCTCTGCCCCTCCCTCCTCTGCCCCTGCCGCCCCTGCCACCACAACTTC
CTCCACCGCCATCTCCCCTCCCTCTCATGTGCTCCACCTGAAGCCCCCTAGGATGGCTCC
TTCTCCCAACTACCCCAGCAGCAGGAACAGCAGCAAACTCACCAAATGCTGCAGCAAACA
AATTTGCATTAGTGGCTGTAACTGGCGCTGCAGTGCCCTTGTCAAAAGATAAACCAATGG
CGGCGGCGCGGGCAGCATCACCACGTTTCCGAGCTGCATCAATGTTGGCTTGAGATGGCA
TGGTGAAGTAGAATCTGTCTGTGAAGATATGTGGATGGAGACGAGGACTTCAATTTGATA
GATGATGAAAGAGGTAAGAGAATTTTTGGATTATGATGTGGTGTGATGTAATGTCATGCG
ATGTGGTGTGATGTGATGATGTGATATTGTGTTTCTATGCAGGCTTCTGCTACACAAGAA
CTTCAAGTGAAGTTGGGGGTCATTTATGTTTGGAAACCTATACGTTAGGGAATTCATAGA
GTATACAAAGGCAGGCACTCTACCCTAATTATTTTTACAACCACAAAAATATTGCACTAG
AAAATTACATGCCAACCTAAAAATATATGAAGATATATTTTCAGAATTAGGTAGGAATCC
TACCCCAGTTGAACTTGGGCCACACCGAAAATGCCCTGTATCCTGCCCAATTCTGGACTT
TGTATCTTTTAACATTTGGTGACCTTATAATAATATGAGAATTACGGTTGTTTGATGATT
TGTACTTGTGGTATTTTAGCATGTTTTTCTTGTTTTCACGGAGGATCACGAGACTTCTGT
AGCGACAAGTGATCGTCCACTGTGGATGGCATTGGGTGTAACAAGATGACGAATACTCTG
AGATAAAGAGAGGGGTTCTTGAATGAGAATCATTATCGACCCCGTCCAGGTCTATGTTGT
ATGGCAAGGCATCGAAAGACACAAGAAATACAACATTGATAGAATGGTAAACAGTGTGAA
TGGTGGCTGGTCACTTGACTTTGCAGAGACATATTACACCTTTGATTTAACTATGATATC
AACGCGAATTTAGTGCCAGTGCGAGCCTACACAGTCCAGATTACTTTATGCAATTGCAGT
AACTACCTCTGCACCAGAACCTCGAACAAGCATGACATTTTCAATGCCTTCAACAATTGC
ATTAACAAAATCAAAGTATTCCTTAGGAGAAGTATCATGATGAATAAACGGGAGATTGGA
AATTACCAAGTTCGCGTCACTGCTGTGTGTTTTGATGATTTCGTTCAGTAGTGATGCTGT
CTGGTCCACAGGATGGGCACGTTCAGAAATTTCATTTTCTAGGTCTTGGCCGTAATATTG
TACAGCTCCTTCATCTTCAGGAAGAGGTATCTCTAGAAAGACTTCACCCAATGTCATGTG
ATGTGTGCTTATACCATCTTCCACTAAAGATGCCACGCGATTCAGTGGTCTAGTTTTCCC
TTTCACATGTGAATAGCTGGTCGAAGCTTTGTTCACTATACTGCTGCCTACCAAATTGGA
ATCTCTCATACGTTTAGCAATATCGGTGTTGGAAAGGGTGTCGATCACAAAAACTTCAGC
TTTTATTCTCATTCTCTCCAAATGTTCAACAACTGATTTGCGCAACTTTTCAGGATCGTC
GTTAGCCGATGCTGTGACAACAAACAGACGGAGTTTAGCTTCTTCTCTTCTTTTTCTTCT
TCGCAATCGATTCTTTCCCTGATTGTTCGAGATATCTTCTTCGCTGGCCCACACTGTGTG
CTTCGATAGCAGGAACGGCAACAAAAGAAGCAACCCCCCATCATAGACAATCCACCAGAT
ATCAATACATTTTCTTCCAGGAGTTTCACTCTGAGATGAAGGATAGCTGGGACTTCCTTT
GAAAAGAATAACAGCCTTTCCGAGGTTTAATACTCCGTTAACAATTCGGATGCAGCTTTC
CAACTCCTTTTCGTCATTGGCTAGTTCAGGAGTTATAAAGGAAGGAAAAGACAATAATAT
AGTATTGGGAGATAGGGGACCCAATCCGGTGTGGATAACCGCGGACCAAACTGCTTCGAA
GAACTTGCCATCAGTCGTTGACACTTCAGCAAATCCGTCCTGAAAAAGAAGGTTGTCACG
AATATAGTACCAATAGCAAAAACATAATGACAGAAGCCGGTTTGACGAATTTACTCTCAC
CATGCCTTTCTTTTTCATTTCAAGCATTAAAAGTGCCTTCGTCCGTCGAATCATTTTGAT
GGTATCATAGTGATCCATTCCACTTGTGACAGAGCTCACGCTCTCTCCTTCATTTCTCCA
CCGATCAGATGATGGCCCCGTCAGTCCAGATGTCACGGAATCATCTTCATTCTCCATCTC
ATGAACATCAGCACAGATGTCATTGACTGCTGAGGCAACTGTTGAGGCAGTGCTTGCGAG
GGAACGATCAATGATGCTAATGACTACATTGATACCTCGCCCTGTCTGCTGTAGCTGAGC
TGCCATGCTCAAGACATGGAAGTTAAGAGGTGCACCCCTAGAGTCCACGTCTACTATCGT
GAGTATCTGAGGACGCCAGTTCTTTGCATGGAACTCATTATGGGGCTGAAAATGAATCCA
CTCATCTTTCTCAGAAGTATCTTCTCCACAGAAATCCTCGCGGATACTGTTAATTCTGCT
GAGCACACTGCCATCGTGCGAACATGACGGACCACTGTGCATTTCACCGATATCCACGTA
CGCTTCGGTCCTCGATGATGTGTTTGTCCCATGCCTTGCAAGTGAAGTCAAAATAGATGA
GACAATGTTGTATCTGACAGCACTTCCTAACGTTCCCCATTTTATACCGGTAGCTGCCAA
CCTGCGTGACTTTTTAACGTAAGCCTTGAATAATAAAAATGCTAGCATAGAACAGAAAGT
TCCAATCCCAGATATCTGAGATTCAGGGAAGAATGATTAGTAGAAAACTAAACTTACAGC
ACTCAAACCAAAAGAGTTAAACTCACAAAGAATGACAACGTCAAGCACCAAACAAAGCCA
AGAAATGATACACTCCAATGAAAGTATCGAAACGTAGGCCTAAAGCCCGGAGGACGAACA
TATCCTGAAATGCAGGTCGCAGCATTCAATCCAGCGTACATCAAAAGGTAAAATATTGTC
GTATATGGTGAAACATGGTCTAAATTTCCACCAAGGGTAGGTAGTACCACTAACAAAGCC
GAAAGCCACAATGCTCTAACAGGTGTCTTCTCTTCATCTGAAGGACACAGGAAAGACAGG
AAAGGTAAGGCATTGTCTGATGACATTGCGGCCAACACGTTCGGAGCAGTGGATAAATGC
CCTAGTAAGAGACCCATGCACGAAACGATGACACCTATTCGTACTATCAATTCGTGCGGA
TAAGATACCGAAGCCGAGATAAATTTGTCAACCTTCAAAATTCTATTGCTAAAAGTCATA
CCAAATAACCAGCATACGAGAAGGTATACGGAAGATGTTGTGATGATTGACATGAAAATC
CCCTTTGGAATGCTCTGTGATGGATTTTTGAGTTGATCACTCTTTGCCAGCCCGCTCAAT
ATTCCCGTGACACTTGGATATATCAATGCTGACAATTGATATTTGTTAGAACGTTTTCCA
TTAAGAGGAATAAAGTTTCGCTAAACAAGCGGCATCAAGACTTCGTATTCTCGAATGAAA
ATCAAACTCACCAAGACACGAAAAAAAGTTGGGCGTGACTCCAGTGTACGGATCACGCTC
ATACCTTGGCCAGAGATTTTCCCATTCTCCTCGATCGTAAGCTTGCAAATTCTCCATATC
CAACCCCAATGCAAACAAAGCACACCCCAGACACATGCACAACACACTGATGAGAGTCAC
CCCGAGAAATAAATTAGAAAATAGCGTCACATACTTTGTCCCCACATGGACACATCCTGC
CATACTTATCACAATGAAGAATGACAAAACCTGAACGTCATAGGGGAAAAGATGTCCCGA
GAATCCATAGCCCCATCGCGCGTAATACGCCCGTATTGAGTATTGAACCGCCTCTACTGC
CCCCAAAACAATCATGCCGCCACTGAGCGAGTTGCCAATGTAGTAGAGTATACTCAAAGA
ACAGCCAATGTCCACACCTAACGTTCGCGATATGATGTAATATGGACCCCCATTTTTAAT
TTCACCGTTGGTGACAATGGCAGAAAGAGATGACCAAGTGAATAAAGTTGAGGATGTTGA
GATGAGTAGTAAAATGGTGGTGTAGATACAGCCTGCCTGTGACGTAATGTGCGTGAGTCT
TAGGAAGAGGATGACCCCGAGAATAGATTGGAGGGAGGGGAATAAAACGCCGAAGAGGGT
GTTTTGTTGTTCCTGTCCATGACCAGCGTCGCTGCTGCTGCTGTTGCAACTGCTGCCGCC
GCGTCTTTGTGAATCCAGATATTGTGGTCGCGATTGATCAATGGCTGTTGCCAAGTCAAT
TCCCCTTTCTGAGTGTACATTGTTGAGCGAAGTCATTTCCATAGAGTGTCTGACTACTGT
TTATTGTTTTGTTAGAACTGAATACACGTAAGAGAACACCCAAAGACTCTAGCTCACGAG
ATCAACGATGATGTTTCGTGCCAAGTATAGAAGAGTTACATCGATTTCACTCTGGCCTTG
TAAAACATAACTCTAAACGAGAGCGACATTACCGAAATCTCGAGCTCTCTAGAAGCAGAA
AATGATAAAAAATTAAGAGGTGTCAGTCGAACAGGAAGAATTGTTGACTTTTTGGTCGCC
ATGCAAAGAACTCTTGATCAGTGGCAAACGAAGAAGCTGACAACAGAGGATTCCTCGACC
ATGACATGGTACCGATCACTGCACAACCGATCCCTGCACAAGAGCAACAAGTCGACGAGC
AAGGCTTTTTGATAAAATGACGCCTGGCCTTCACAGCGCCAGTAGCACTCTTAGGGAGGC
TGAGGCAGATCTTCACGCATGCATCCGACACAGAAAGGAGAACGAGCACACAAACTATAA
ATAATAGCTACCAGGACCGAATTGATTGAGGGGCCGTGACATGTTGCTTTCGCCGCACCA
CAACGTACTCGATTTCCGCCAACTTGTCAGAACACACCAAAAAAATACAATCAACTTCGT
GGCAGAAAACTTTAAGTAAGATGCACACCAACAGATTCGAACAGGGGGGGGTGAGGACCA
GAGCTAAAAGTTGAAAATGCACCTGGGTACCACACACTCCGGGCAGAAGTTGTCATATAT
CCTGGGGTATGGTTGCATGACTATAATAACAGACAATAACAGACTACCTATACGTCTAAC
CAGGTATGTACCGTAATGTCACTCAGACTCCAACTCCCTCTCATTTGCTTTTCTATGTTG
ATGTGATGGCAGGAGGTGGATCTTAGCAATTCAGTGCTCTCATTTGTAAATGGGAAATGT
CCCAAGTCATTGAAAGAGTTTTGTTATCAATTAAATTGAGTAATGGTGCATCAGGTGTTA
TTGACAGGAACTGTACCAATACAGATTTTTATGATAGTCTTACCTGATTGGTTAGATGTG
AATGAATATAGAGAGTTGGGGTAGAACATGTGTAGGAGACAACAGTGAGCATTGGGCTGT
TTGATTTTAATGAGAGTAGTCTTTGCTCTGCAATGGGCGAGCTTCTTTCTTGTCAATTTG
ATTGAAAATGACAGATTGTGAACAAACAATTCTGGAAACATTCTGACCTCTGGAGTTGTA
TTTGCTAAAAATCGTTGTTAGCTTGTTTTCCAGTCAATGTATCATGTTGATATGACTTTA
AGGTATAAGACATGAATACATAACATTGTTTCAGGTCAACTCAATTCCACCAGGAATTTA
ACATTCAACTGCCAGACTCCACCAGCAACAATCCTATGTTGATAGTCAGTTTTTCCACAG
ACAGAGTCGGAGGAATGTGAACAATTCGAAAATTCTTAGATCGTCCTTCCTGCAGGATTT
GTGAACAGAACAAAACTGAACATACACTCACATTAAATTGTCATGAGCCATATCAATCTC
ATCCATGCCACATATTTTCACCAATTAGACCACCGATGCAAAAACCATTGTATGATTTTA
CTTTACTGTTCTCTAAAAACTGATGACCATTATTGGTTTCTCCTGAGATAGAGTTGGGGT
GAAAATGTTAGATCATCTTTACCACAGGATCTGTGAAAAGAACAAACTGAATACAGGCTC
ACATTACATTGCAATGAGCCTACATAATCTCACCCCTGCCACATATTTTCACCAATCAGA
CAACATGTCGAAAACATTGTTTGATTTTCACTGTCCTGCTCAACTCTCACACAAAGCCAC
ATGAAGTAACAACTAGATGTTACCTTCTAAACAAATAAACAGAATTGACAATTTAATTGT
CTGTAACCCGAGTCCATAATTGGTTTCTCCTAAGATAGAGTTCGGATGAAAAAATGTTAG
ATCATCATTACCACAGATTCTGTGAAGAGAACAAAACTGAACATAGGCTCACATTACATT
GTCTTGAGCCAACTTTATCTCGTCCATGCTACATATTTTCACCTATCAGACCACCCTTCA
AAAACATTGTATGATTTACCATTTCCTGTTCAACTCTCACACAAAGCCATATGAACTAAC
ACCTAGTTGTCATCTTCTAAACAAATCAATGGAATTGACAATTTAATTGTTTAAAAAATC
AGATGTTGACAATTGGTTTCTCCTGAGATAGACTGTTTCTCCTGAGATAGATTTGGGACG
AAAAATTTGTAATCATCATTACCAAAAGGATCTGTGAAAAGGACAAAACTGAACACAGGC
TCACATAACATTGCCATGAGAAAATTAATCTCACCCCTACCACATATTTTCACCTATCAG
ATCACCCTGCAAAACCAATGCATGATTTAAAAATCCTAACTCTGCAAAATAAATATTGCT
TGGTTCTAACTACCCCTGCAACTCGCCCACAAAGCAGTATGAACTAACATCTAGCTGTTA
TCTTCTCTAGTCTAAACTATGAAACAGAATTGAAAATTTAAAATTCAATCAAATTTAGAA
GTTAAAAGTTATGAACAAAGCCATGTCTCGGAATATGAGTTAAAAACTCACCATATCAAC
TGGAGACAATAGGTGGGTACAAAAGTGACGAAGTTTAGACTCAGGGAGATAAATGGGTCT
AATAAAATCTTACCATATTAACAAAAGTGTTCACTGTTCCAACAGAACCAAACTGCCAGA
GAAAGAGAAGAGAGGGGAGCATTGATTGAGGGTGGGAGAAAAGAGGAATAGTTTTTGAAC
TACAGGATTTTATGGAAGTCAGAGAATGGAGACAACTATTCAACAACAAGCAAAAACATT
AAAATTGTGTTGGAAACGAAGGAAAAGAGGAGGAACTGGAGGAAGACCGGGTGGCTAGCA
GAGAAATGAGGAGTTTTTGAAACAAAATATTTCAAACCAAGAATAACAATGGAGAAAGAA
TAATCATCACCATTTACCAAAAAATAAAATTCAGGCAGTAAATAGAGACAAGGGTAAATA
GGAGGAAGAGGGGTGGCTGGAAGATAAGTGGGGACAGTTTTGAAGCGAAAGATTTAAACG
CAAGAACAGAATCTCGTTTTGCAAAAGAGTCTACGCCCACGAAGGACACTAGTACTGCGG
TTGCAAGACCATGATCCCAGTTCATGCAATGGAATCAGTTCAAATCAAAATGTCCCACCA
TTATCCCCAACAAGGTAAAACAACAATCAACAAAACATAAATTGAGACAGGAACTAGTGA
CGAGGGTAAATATGGAGGAAGAGGGGACGGCTGGGAGAAAAGTGGGATTAATTTTAAAGT
GAAAGATTTCAACGCAAGAACAGAATCTTGTTTCGCAAAAGAGTCTATGCCCACGAAGGA
CACTAGTACTGTGGTTGCAAGACCACGATCCCAGTTCATGCAATGAAATCAGTCAAATCA
AAATGTCCCACCATTTCTAACCAGGCAAAACATCAATCAACAAAGCATATAAACAGGTAC
AAACAAAATAATCAGACAGAAGAATATCAACAAGATTTGAGACATGGTGGAAGGGAGTAA
GCAGTAGCGGTGCGGGGCCAACCAATTTTTTAATTGATGCTGGGGGCATTGACAGCAGGA
CAAAGCTTCATCTGTGGGATCAAAGAAATTTAATTGAAAAATGGTGAGTGGAAAGAAATG
CAACATCATTAAATGGTGATATTTTCTCACCATTCTATTTTAGTTGCCCCTCTATATAAC
TGTTACCTAATGCTTAGCCAATGCAAAGAAGTCAAACAATAAATTGAAAATTGTTAAACC
CTTATGATGTGAAGATGGAAAACAAACAAAAACAAAACAACAAAACAGTCTCACCTTGCA
AACAGTATTGGCTGACAGGAATTCTATTGGCTAGTGGTGGGTGGTGGCAGCGTGGGCCAA
GATTCCCAGGGTAGAGTTGGGAGGGAGGTGGACAATATAATTGAAAATTGTTAACTTGTC
CTCATGGCTTGAACTGTGATAACAGAAAAATCAAACATGTCTCACCTTCTGAGCAGGATT
GCCTGACAAGGAATTCTGATGGCTGGTGGTGGGTGTAGGTTGCACGGCCTAATTTCCTCT
TCCTCTGTGGGTCAAGATTTCTGTGGTAAAGTTGAGAGGAAGGTGAACAATTTAATTGAA
AATTGTTAAATTGTCAGGGAAGGGGAGAGTGAAAACCAAAAAACCAAATACAGTCTCACC
TTGCGCGTGGGATTTGATGACAGAGAATGATGTTGGCTACTGATGAGTGGCGGGGGCATG
GCCTAAAACAATCTGTGTGCAAAGTTTCCCATTGTTGAGTTGGGAGATTTGCAGAACAGA
AATGTAATTGAAAAACTGGTGAGTGAAAAAAACTGAAACATCATCAAAACATGATGATTT
CTCACCGTTCTTTTTGTGCTGCCACTCTGCTGAATTGAACGCGAGCGGGTGGCAGCAACA
GCAGAGCAAAAGACGGTCTGTGGGCTTCAAAACCACAGATCGCGGTTAAGAAATGAAAGC
AGCAATTTAATTGAAAAATTGGTGAGTAAAAAAACTGAAACATCATCAAAACATGATCTT
TTCTCACCGTTCTTTTTGCTTTGCCGCTCTGCTGGAATGAACTCGAGCAGGTGGCAGCAA
CAGCAGAGCAAAAGACGGTCTGTGGGTGCCATACCATACACCACACAAAAAATAGCGACA
TGGCACAAATAAGTGAGCAACCAACTGATATTTAAAATGTGTGTAGGAAAAATGGCATTT
TTGTTTATCAAAAACCTTCATTCCTATATATATGTAAAGACGTATAGTATGGTATTTTTA
TTATACATCTATGAATGTGAATACTTATACTCCAAGATTATGTATATAACAATTTGCATA
CTTTCATGCTGGTTGTTAGCCCGCATTCAAGAAAGGTATGCTTAAATGATATACAGACAT
AAATAAAAAAATATATTAACAAATTAGTTGAATTCGTTCAAAAATTTGTGTTCACTGTAG
CCCACTCCTAGTGACCAGGATTTACATAACCCATTAGTTTTTATCCAGACATGAATAAAA
ATGTATGTTATTGCCATTGTAGTATGCGTTTCAAAACAGTAGCTTTCTGATATTTGTTAC
CACTAACTTCGATGAAATATATTATATAAGCCATTTGTTTTGTGACCATTTGGGGAAACT
GACCAAAACTGACCATAAATATAAAATACCGTCTTCCTCAAGAGTACTCCATGACTCTGG
CTGGAAATCTTCCTGAGGTCAGCATTGGAAAAAACGGTGAAAAGGCTTGTTGAAAAACAC
AAGTATTAGGTAAAATAAATTTGTGGATTGGTTGGTCACTCACTTGTGTTGAATACATGA
CTTCGACAAATACATTTACACCATTAATCTCAAAGCTCGGTTGGCAGAGTTAGACGCGTT
GTCGTGAGCAGGTGCTAAAAATTATGAGCTGTATGAGAAGAAAATAGAGGAATGGACTAT
GTTGGGTTTGTCGGGGACACGACATGTCTTCGGAGGCTCTCAAAAGAAAGTCTTTTGTCA
CGTCATATGACACGAGTGACATGTCGCAAGATGTCACCGAGACATGTCGCGACATTAGGG
GTTTACAAGATGGCCCAAAGAAAGTCGCCGTGTCGCGACATTTCGAAGATGGCGACATGT
CGTCACCTAGTAGTACTTACTAGTAGTAATAGTTAGTAGCAATACTAGGTGGTAGGTGTC
TTAACAACATAAATGAATTGCTTTTACAATAACCAACTTATGGAAAGTGATCTGAGCACT
AATTTTGCACCACAATTAGCTCATGATGCACTAATTCAATAAAGCTAATTATTATAAAAT
AAAATACAATATCAAAATTAACATTTCAATGTCATACAATTATTTATTTATTAATTCATT
TGTTCACAAAAAGAGAACTGAAAAGTAGGCTACTTTGGAGGACTTTGCACCATTAAGAGT
CTAATAGGATTAAGATATCCCAGGTTGAGCAGAGAGGGACGCATGAAGGGGTCAGAGAGA
AAAAATGTCGAAACAAAAAAACGACATCGAATCGCACCTTGCCAGTTTGACTGACGGCTC
GCTTGGAGTGCTGCCTAGTGGTAGCTGGTGGCAGCTCGTCCAAATCCCCACTGTGGGTCA
AGATATCCCAGTTCGCGCTGAGGTCGGGCCAGGAGGGACTTAACAATTTAATTGTAAAAA
TTAGTTACTGTGCATGCAAGAACTGTGAAAGCATAAAAACAAAAGGTTTTCTCACCTCGC
AAGTTGGATGCTTTGCAGGCTAGCGGGTGATGGAAGCGGCACGGCCTAATTCCCTCTGCC
ACTTGAGATGAAGATATCCCAGGTCGGGCTGGGAGGCACGTAACTTCTTAATTGAAAAAA
TGAGTGTATGTGTCAATTGTCATAACAAAAAAACCAAATTGAATCTCACCTTGTGAGTTG
GACTGGCGGCTTGCTTCGGTAGCTGCCTAGTGGTCGCTGGTGACGGCGTGTCCAAATTTC
CACTGTGGGTCGAGATATCCCAGGTGGGGCTGGGAGGAAAGTAACTTTTTAATTGGAAAA
CTGGTGGATGTGTCAGGGTGAAAAATGTCCATACAAAAAAACAAGTTAAATCTCACCTTG
GGTTGTGGACTGGCGGCTTGCTTTGGGTGCTGCCTAGTGGTCGCTGGCGGCGCCATGCCA
AATTCCCACTGTGGGCTGAGATATCCCAGGGCGGGCTCGGAGGGGCGTAACTTTTCAATT
GAAAAATTGCGTGGATGTGTCAGTGCGAAAAATTGTCAAAACAAAAAAACCACATTGATT
CTCACCTCGCGAGTTTGTTTTCCAGCAAGCTATGGTTGCTGGCTAGTGGCCGCTGGTGGC
GGCGCCTCCAAATTTGAACTGTGGGCTGAGATATCCCAGGGCGGGCTCAGAGGGGCGTAA
CTTTTTAATTGAAAAAACGTTAGTATGTGTGTCTGCGAAAAATTGACGAAACAAAAAAAC
CACATGGATTCTCACCTTGCCGGTGGGATGGTCGGCTAGCTGTTGTTGCTAGCTAGTCGG
CGCGGCCTAATTCGCACTGTGGGCTGAGATATCCCAGTGCGGGTTGGTGGCACGTAACAA
TTTAATTGAAAAAAATGTTAGTATGAGGGTGTGCGAAAAATTGACGAAACACAAAAAACA
CATGGATTCTCACCTTGCCGGTGGGATGGTCGGCTAGCTGTTGTTGCAAGCTAGTTGGCG
CTGAGGTCGGCGCTGGCCTAATTCGCTCTGTGGGCTGAGATATCCCAGTGCGGGTTGGTG
GCAAGTAACAATATAATTGAAAAAATGCGTGTGGTGTCAGAGCGAAAAATTGACGAAACA
AAAAACTACATGGATTCTCACCTTGGCGGTTGGATGGTCGGCTAGCTGTTGTTGCTAGCT
AGTCGGCGCTGAAGGCGGCGCGGCCTAATTCGCACTGTGGGCTGAGATATCCCAGTGCGG
GTTGGGAGGCATGTATCAGTGTAATTGAAACAATTAATTAGTGTAAAACGCGCCATAAGC
CAAATCAAATAGTAAAAATAGTGCTCTCACCTCGCGAGTTATACCTGTTGAAAGAGTTCG
CTGCGGGCTACGGACTTTTGGCAATGGCACAGTCTAATGCCTTCTATGGCCGGAGATATC
TGCGGTCATGGTGAGGAGGATGGAACTATTTAATTGGAAAGCTTGTTGTTCCCGATTATG
AAGTTCAGGCTGTTGTGCCTGTTGTGCATAATGATATAGGAAACAGAACTGGTCTGTATC
CTATGTACTTCTCACATAGCGGTGATGTAACAGACAGACTGGAAAAGACATGTGTGACTC
ACCCAAATGACACGTGACTGGGTGAGATTAGAGCTAAAAATGTCGCCGACATATAGGATG
TCACCCAGATTTGGTGACATTGTCTTGTCACGGTGACATTATGCTGACATGTCCCCGACA
AACCCAACATAGGGAATGGACATGTCCTGAACGATTGTCGAAATATGTCATTTGGCACGT
CGATGTTATTGTGGGTGACCGGGATAGGCGTTCATCGCATGTAGGGGAACGAAATGAAAA
GGTGCATATTTTGTCCGACATCCATAGAAGGATATCCTTTCCAATTTTATACACTACATT
ATGTGTCAGGCATGCACGGGAGGGAAGGGGCGGTTAAACATGTGTTGGACGTGCATCGAA
ATATGTCAGTTGACATATCTTTGAGTCATAGTCATATCCCACTTTATAGCACATCGAGGA
AGGGGAAAGAAATGAAGGGGTTAAGGTTTGACATGCGTCAGATGTGCGTTGAAATATGTA
TTTTGGAATGTCAACTCTTTAGCTAAACGTGTTGTCATGTGCCACATTAAACTGTGAATG
GCATGAACCAGATATAAAAAGAGGGTTCGATGTGTGTAGGACATGCATTGAAATATGTCG
TAACTCACTGGTGGTGACTACATGACTTTGATAGAAAAATTTAAACCGTAATACTCAAAG
CTCAGTTGGCAGAGTTAGACGTGTTATGTTGGACGTGTTGTCGCGAGCAGGTGATAAAAA
TTATTAGCCACATAACAGGTATCGATCGCAAGTGTATGGGAAGAAAAGAGAGGAATGGAT
GTGTACTGGACGATCGTCGAAATTCCATTTTTATATGCTACATTATGTGTCAGGCATAAT
TGGGAGGGAAGTGGACGGTTAAAAATGTGTCTGACGTGCGTCAAAAGGGGGGGGGGGGGG
GGGGGGGGGGGGTAAAAATGTCATTTGGCACATCTTCTATGTCATTTCTACTTTATAAGG
CATCAAAGAAGGGGGATGAAATCCAAGGGTTCATATTTTGTCCCGCCACAATCGAAGGAT
GTCCTTCCCAATTTTGTAATCGACATTATGTGTCACACATGCATGGGTGGGAATGGGGAA
GGTTCGACGTGTGTAGGACGTGCGTCAAAATATGTCATTTGGCATATCTTACAATGTCCT
TTCCAATTTTATACACTACATTATGTGTCAGGAATGATTGGGAGGGAAGTGGATGGTTAA
AAATGTGTCTGACGTGCGTCGAAATATGTCATTCCGCATATGTTCTTTGTCCTATTCTAC
TTTATAAGGCATCGAAGAAGGGGGATGAAATCCAAGGGTTCTTATTTTGTCCCACCACAA
TCGAAGAATGTCCTTCCCAATTTTGTAATCGACATTATGTGTCACACAGGCATGGGTGGG
AAGGGGGAAGGTTCGACGTGTGTAGGACGTGCGTCAAAATATGTCATTTGGCATATCTTA
GGATGTCCTTTCCAATTTTATACACTACATTATGTGTCAGGAATGATTGGGAGGGAAGTG
GATGGTTAAAAATGTGTCTGACGTGCATCGAAATATGTCATTTGGCACATCTTCTATGTC
ATATTCTACTTTATAAGGCATCGAAGAAGGGGGATGAAATCCAAGGGTTCATATTTTGTC
CCACCACAATCGAAGAATGTCCTTCCCAATTTTGTAATCGACATTATGTGTCACGCAGGC
ATGGGTGGGAATGGGGAAGGTTCGACGTGTGTAGGACGTGCGTCAAAATATGTCATTTGG
CATATCTTAGGATGTCCTTTCCATTTTTATACGCTACATTATGTGTCAGGCATAATTGGG
AGGGAAGTGGACGGTTAAAAATGTGTCTGACGTGCGTCAAAATATGTCATTTGGCACATC
TTCTATGTCATATTCTACTTTATAAGGCATCGAAGAAGGGGGATGAAATCCAAGGGTTCA
TATTTTGTCCCGCCACAATCTAAGGATGTCCTTCCCAATTTTGTAATCGACATTATGTGT
CACACATGCATGGGTGGGAATGGGGAAGGTTCGATGTGTGTAGGACGTGCGTCGAAATAT
GTCATTTGGCATATCTTACGATGTCCTTTCCAATTTTATACACTACATTATGTGTCAGGA
ATGATTGGGAGGGAAGTGGACGGTTAAAAATGTGTTGGATGTGCGTCGAAATATGTCATT
TGGCACATCTTCTTTGTCATATTCTACTTTATAAGGCATCAAAGAAGGGGGATGAAATCC
AAGGGTTCATATTTTGTCCCACCACAATCGAAGAACGTCCTTCCCAATTTTGTAATCGAC
ATTATGTGTCACGCAGGCATGGGTGGGAAGGGGGAAGGTTCGATGTGTGTAGGACGTGCG
TCAAAATATGTCATTTGGCATATCTTACAATGTCCTTTCCAATTTTATACGCTACATTAT
GTGTCAGGAATGATTGGGAGGGAAGTGGATGGTTAAAAATGTGTCTGACGTGCGTCGAAA
TATGTCATTCCGCATATGTTCTTTGTCCTATTCTACTTTATAAGGCATCGAAGAAGGGGG
ATGAAATCCAAGGGTTCATATTTTGTCCCACCACAATCAAAGGTTGTCCTTCCCAATTTT
GTAATCGACATTATGTGTCCCGCAAGCATGGGTGGGAATGGGGAAGGTTCGACGTGTGTA
GGACGTGCGTCGACATATGTCATTTGGCATATCTTAGAATGTCCTTTTCAATTTTATACA
CTACATTATGTGTCAGGCATGATTGGGAGGGAAGTGGGCGGTTAAAAATGTGTTGGATGT
GCGTCGAAATATGTCATTTGGCACATCTTCTATGTCATATCTCACTTTATAAGGCATCGA
GGAAGGGGGGGCGGCAAAAATCATATCACTTGCTCGATACATGAAGCCAGCGTTGGGATG
TGATAGGGCATAGTCGAAAAATTGGTAGACCCGGTCCAGTGTGGTCGTCGTAGGGTTGGC
CTGTTGTGTTGCAACTGAGCCAAGGGCCGTAAGCATGGTGCAGTCAAGTGCCCGGGCGTG
ATACAGGAAAACTCCAATGACTTCCTGTACAAATGTTTTTTGTTGCTTTCCCAGTGCTGG
TGAAGTGTCAGCAGTGGCACACAAATTGTTGTTTGCTGCCGTAGGTGCACAGCGCACTGG
GATAAGGTTGATGTTGCGGTTTGGTAGGCGTAGGGTGATGGAACCGCTGCTCAGCTTTTT
TGCAGTAGCCTGGCATGGAAAGGCGGACGGTACGTTTGTGGTAGTCCCAACTCAGGGTGA
GCCCGATGTAGCGGCGTCCCTCCCAATCCGTGGAGATTTCATCGTGCCCTTTGAGTGTGT
TAATGAGATGAGCGGCGTGTTCTTTGCCCAAATATTTCACACCGAAGTCATCGACACAGA
GGGCAAAACAGATGGGTCGCCAATCATGAGTCCAGAAACCGGGGTTGATTTTGCTTTGGT
GGTAGCCGTTGGCCTGGAGGCGTTGTTCAAGGAGTTGCTGCGCAATGATACTGGCTTGTG
GGAGTCCATACATACCCTTTTGAATGCGCACAAAGACATAGCCATCCCGTGTAATGTCTC
GTAGATGGTAGAGATCAATGATGGCGGCAGGTATGTCGGCAAGTTTGAGTTGCATGTATT
CTGGACATTCCATGGGCGTGTTACGATAAAAATCTTTTATGTCGATGGTCATGAACCTGG
TGTTAACTGTAGAGATGACGCTGTTGAGGAGTATTTTAACCGTGATCATGTTGGCTGTGG
GCATGCGGCAGTCGCCTTGGAAGTTAATGCGGTGCATTAACGCCGACTGTTAGGCAAATG
CGATGCGGATCATCTTTTTCTGGGCAAAAGGTAGCCACAATACGCCCATACGTCACGTCC
TTCCATCGGTCTTGCGGTACGTGTGTTCGCTGGATGAAAGCAATGGTGTTGGTGCTGTTA
ACGATGCCGGGCAAACCCTGCGCAAGTCGGCCGAGTTCTTTTCCATATGCGTTCTGCCAG
GTGTCACGGTATTTGGGGTTAGCAATAAGGTGGCGGTACTCCATCAACTCACCCGTCTTG
TCATTGAGGACTGCATGAAGCATGTCGGGTGGGTAACGCCGTCGTGTGGCCTGAGTGGCG
GTGATCCCAATGTGACGTGTGGCGAAGAAGTGTAGCATGGTCTCGTGTGTGAGAGAACTG
GTTCGGCTACGAGTGTTGAGAGCTGGTGGTGTAGTAGTAGGTTGCGGGCGAGGTAGGAAG
GGGATGGGGCGGCGTGTCGGCACCCTTGGAGGTGGTGCCATTTCGTCAACACTGTCCTCA
TCATCAGAGATAACGGGGCTGGTGGAGGGCCGCGGCCAGGCAGTAGGGATTTGTGTATGT
GGTTGCACCCTTGGAGGTGGGGCGTGGGCAGCGATTGGTGTGGTTTGTGTTGGTGGTAGA
GGCGGTTGCTTTGCGGCGTCACTGAAAAGTTGCTGGAGGTGCTGGAGGTCTTGTAGGTTT
TTGGCCCCAACGTGCTGTGCTTTGGCATTGTGCTTAATGACGTGAGCAAGATTGGCTGCG
GCAGCGATGAGGGCATCGGTCGGGGACACGAATGGATTGGTGAGGTATTTGTGTTTGAAA
AACACAGTGGCGGCAATGCGAGTGCTCCGCGTGGTAGGCAACCATACTTTCCAGCACCTG
TAGTGCTCTACTGATGTGCCAATGATCCATCCTTTGGAGCAGTGTTGAGCGTAGGTCTTG
CATCGATGGGGTTTGTCATGAACAAGGGCCTCCATACCAAGTGGAACGAAGGGTGAAGCA
TTGTAGTCATGCGGTCCATAGAGGTGAGCATATGCAGAGATCCTGGGGTTGGCATTGGAC
TGACGTAGGAGGTTGAGTTGTCGTTCCATGTGTGGAATGAGTTGGCACCACAGGTGGAGT
GGAAATTTGTCGGCTGTGCCGCTGAGGAGAGCAACAAAGTGGTCTTTCCATGTTTGGATG
GCCTTTTTGGCAACATTACGGCGGTGGTCATCAGGTGGCACCAGTTGGTACGTCATGCCT
GAATCGAGGATGGCTTGCTTGTATGCCGGGGATGCTTCATTGTCAAGGACCTGGCACTTG
GGTGAGAGTCCACATGCTTGCATACGGGAGAGAGCTCTGGTGCGTGCTAGGATGAGTTCA
CCCTCCGTCCTATTTTTTGTAGGCTCAACCCAAATTGAGTTGCTGTCGGTGTGGTACAGG
ATCATCTGGTACCTGTGGCCTCTGGATGATAAGTGAGGAAACTTACCCGTTTGGTTGGTG
TAGACTGTGTCCCGGGTGTCATAGGTCTTGATGTATTTGTCATGGTGAGGGAGAGAGGGA
GCAGTGTGAGAGGGTGGGTTTGCTGGAGCTTGCAGAGTCGTCTTGGTGGAGCGCACGCCT
TGGCGCTGGCTACGCATGCGCCCCTGCTGCGTTTCTTCAGACTGGGGAATGTGCTTGTGT
ACACTGGCAATGGTTACGAGGGGCCATGTGTCGTAGTTTCCGCGCCGAATTGCTGCCATC
CATGTTGTTTTGGTGGGAAAACCTGCTGCGGCGTGGAGGTACCAAATAATTTGCTCGATA
CTGGGTAGCTCGTAGACATTGAGGATGGTATGCTGCTCCCGCATACTAGATGATGCAAGG
AGGGCGCGGATTTCTTCTGTGGACAGCACGACGTATTTAGTGTTGAGTGATTTCGCACCA
CAGGGCGAGTCAAGGATGAGGGTTGTTGATGTTGCGGGTGATTTGGCGTAAGGGTACTCG
CCAAAGCCCGTTGTGTGGGCATCTGTAACCCTGGAGGATGGAGGTGGCGTTGATGTGGAT
TTTGTTGGGGGCTTCAATACCACAGATCGTACGTGGGAATTAAAAGCAGCAATTTAATTG
AAAAAATGGTGAGTAAAAAAACTGCAACATCATCAAAACTTGATGTTTTCTCACCGCTCT
TTTTGCTTTGCCGCTCTGCTGTTATGAACGCGAGCAGGTGGCAGCAACGGTGGAGCAAAA
GATGGTCTGTGGGCTTCAATAGCCCAGATCGCGCATACAAATTAAAAGGAGCGATTTAAT
TGAAAAAATGGTGAGTAAAAAAACTGTAACATCATCAAAACTAGATGTTTTCTCACTGTT
TTTGCTTTGCCGCTCTGCTGTTATGAACGCGAGCAGGTGGCAGCAACGGTGGAGCAAAGA
CGGTCTGTGGGCTTCAATAGCCCAGATCGCGCATACGAATTAAAAGGAGTGATTTAATTG
AAAAAATGGTGAGTAAAAAAACTGTAACATCATCAAAACTAGATGTTTTCTCACTGTTTT
TTTTTGCTTTGCCGCTCTGCTGTTATGAACGCAAGCAGGTGGCAGCAACGGTGGAGCAAA
AGACGGTCTGTGGGCTTCAGTGTGATTGATCGCGGGGTGGATCCAAAACGTAACAATTTA
ATTGAAAAGGTTTATCATGTATTGCACTTGCAATAAAGGCAAGAATGTCATGGGTATTTC
CCGCCCTTCTTTATTATTGTGAAATTGTGTGAAGTGCGAAGTGCATGAATGCCTATTGAG
GGCCAGACTACATAGGGTGGGGAACTACACAAATGGGAAGTGCTGAAAAAATTCTGCCTA
GGTTAAGAGATTATTTAGATTAAAAAACTTGTTTTAGTACCTAATGTTAGTAAAACTGTT
AGCAGTCCGTCGAAGTCTAACATTGTCCCCAAAACCTTACTCACAGTTAGCAAGAAGTGA
GAAAGAACTTGTGACTCCGCCCCTCTGACCGACCGTTGAGCCGCATGTTAGGTATTCTGT
AAGTAAAAAAATCTTGTTTACAGTTTAACTAACAGGCTTACCAGCCTTACTAACAATTCG
TTTGCAGTGAAGAAAGGGATTCATCTCCTCCAGCCAGCCTCTTCTGGCAATTATTCCATT
AGGATGGCAAAACAGATGGGAAGCAGTCCAGGGGAAACTCAGAATGTAGGTAGCCTTGAA
CGCATCCAAGACCCACTACAGATCTTCTTTCATCCAAACGATGGTTCCATTCCTCAGGTC
ACACTTGAAGACTGCAGCCTTCTGAAGCAGGCACTCATTTGAGCCTGCCCACCACCACTG
CCTCCTTACTGGTCCCAGTCAAAATTACATTTTGGGGAAAGACCAACTTGTGAGAAGTCT
TCACCTGTGCATCAAGAAAATCTGCATATTTGGCCTTGGCCATAGAGCCGTAGACTGCAA
TCGCACTGGTGAATGTATGGAAGGTCTGTAGAGTGAATGCCACAAGGGTGATCATGTCAG
AAACAAATTTGTGCATATCTTGATGATGCCCAAGGGCCGATGCCCAAATATTAAAAGCCT
CCACCATCTTGAACACTTGCTTGGCCCAGGTTCCAGATTCCCCAGATTGTTGGTCTTCCT
GCACAGCAACCGCCTACAGCTATAGTGCCCTTAGGGAAGCAAAAGACCTCTTCAAGCCAA
CTGAGGTGATTTGAGATTGCCATCCTGTTCAACAGAGGCTTCAAGTGCTGCACCTTTGCC
CATTTGATAATTTTACCACTCTTTGCGCTCAACTAGGCTCTCCTATTGCAGGGACGCTTC
CCACTCAGTACCTCCTCTCTGGGCTCCCAAGGGGGCTGGGGTAACCTGTTGCTTCATAGT
CCATGTCACTCCTCCGGATTTAACCATTGGCATACTGGAAGTGTACAGGAGGGTAACCGG
AAGTGTACGGGAAGGTTACCGGTGGGAGGGTTACCGGAGTATACCGGAGGGTTACCGGAG
TTCACACAAGAGTTACTTGATCTGCCCAAATAAAGATTCCTACTTACGGGAAGGATACCG
TAGCGTATGGGTGGCTTACCGGAGGTAGGTAGGTTACAGGTGGAAGCTAGCTTAGGCTTA
CTAATTCATGATGTGCCTACCTGCCTACCATTGCTCCTCAGAACGCTACCACCCCGAGCC
CACCACAATGCCACACATGGCAAAATTTCAGCTCCAACCGTTTGCTCCTTGAGTCCACTG
CAATGCTCCACTCAAACCTACTGTGATTCCTCTCCCTCACCATGCCATTGTCCACACCAA
CCAAAGGGTCACCATGCATCATGGCAATGGGCCACTCGACTCGTAGTGTCATCAAACATC
TTCCAGACGTCAACATCAATCATCAGTCACCACCGCAACCATCGTAGAAAGGAAGCCAAG
GTATCATGTCTATCAGCAGTCACCATGGCCACCCTTGTGGATAGGAAGCATAGAGCTTTG
CTGCACTTCATGCAATTCTTGTCAAGAAGAGAATCAGCCTTCCCAGTCTTTCTCATTCGA
TCTTGACAAGTTCTTGTTGTGTGACAAATTAGAGAGGACCACCACCAAAAATGCATGAGA
CAGTAAGTACCAGATGCTGTAGTTGATTGCTGTCAACTGACATGAAACCATGAACCCAAC
AAGAATGTCCATAATAAACTTAAATATGGAATCAATGGCATGATAAAGAGACAACAAATC
GCAGATCCCAAATGATCATTGCGTCTCATTCTTGTCTTAGTCACCAAATGCAAATATTAT
CAAATCTACCTTGCCACTTGACCATTTCTAAGCCAGTACAAGACTTCAAGAATTCTGAGA
GAGCAGTTGTGGAAGAAAATTTTATTAGCATTGAAGCCTGAGCAGGAAATGAAGCAACAC
AGCTATCATATCAAGGACCAAGATAATGACGACATAATCCTATACGCAGTTATATGTTTG
TGATCTCCATCATAATCCTGGTCCTTGACCCAGACAACCGATGTACTCCACCTCCCCCTG
TTGCAGTAGAGTCTAGTGCCTGGGACTATTAAATCTCCCCAAACCTATTGCCTTCCGTGA
CAACTTTTATTTACAAAGGGAATTATAATATATTTTTGTTCATAAGAGCCCATGGATTAT
AAGATGCATTTCCCCCAATTTTCATGACATTCATGTTTTCACCCATCTAATCGTCCACAG
ACATAATAAAACCATCATAGATCAATTCTCTTTCTCATTGGCAACATCCTAATGTACATA
GCTCCTTAAAAATCTGGTTGGTTATTGATTTATGCAACAGTATCTCCACTGCAAACTCAT
GTCACATCATCTTACATACCACACAGAACATGACAAAAACGGTGACATCATTCTCATTGG
CTTCCTCCCAAATAGTTGAGATGCATATCCTTCTGGATGCAGAAATGAGTTGCTTGAGAG
GGAGTGGAATGGTGTGGGCAGGTTGGTCAGCTGGCTTTTCATTGAGCAAATTCACCTTGC
TGGCTACACAGTGCAAGGATGGCACAAACTGTTGCCAAGTTTGTTTTGCAGCCCAAGAGT
ACGCAAATGGTGACATAATTGGCATCAAGATAGATGTTTGCTCAGGATCATGGAAGTTTT
TCTTCCTAATTCTCAAAAACCATAGTATGCAAGCATTATACCACCAAATTGTGTTACACA
CACTGAAACTGTGGACAAGTTGCAGTTGAAAAAACATTAAAAGCTTAACAAAAGATCACA
AAAATTTTCTTGCTGATGATTATTATTGTGAGTTTTAGCCACTCAAGAATCGTGTTGGTG
AGAGTTCGGCAAGGCATCACACTCAGCAAACAGCAAAATGAGCTTCAAGACTTCGAGCAC
AAGTTGTTGTGTGATAAAGAACAACAGGCTTTGACAAAGCACAATTAGCCTGCATGGGTA
GAAATTGTTGAGGTCTCAACAATTGGCAAGCCCTAGAAGGCGCAAAACACTTGCACTGGA
TGTAGCAAGCACAAACCAGCCTTGATGCTGTTGCTCTTCAGGAGTCCTGTTTCTGTGCAA
ATGATATTTGCACTATACTTTTATTTACAATGTTTGATGGCTTTTAGACGTTGAATAAAA
AACATCATGTACATTGACCAAGACTTGGATTGTATTCATTTTGACTGCTAGTCAAAGGAA
TAGCATGTAAATATAAAAAGGAAATGATGATATACACCGGACAATATCATAAAAAGTTTT
TATGATGGATTTACTTTAATATGGTTCGCGTGAACACATATGTTTATTGTCTTACATCGT
TATTGCAAAGTAGGTCTAATTTTGCTTGTGATAAAATATTTAAAGATAGCATACCTTTCT
TTTTTGTTGATTTCCCCTCTACGAATCGTTCCTCAGACAAGGTCTAGCAAAACTACTAGA
AAGTAGGTCAAAAAATACATGTCCAAAAATAACCTTGATGCTATTTCTGTATTATGTTTA
TGACACTGCCCCCCTCCCACCATGCACATGAAACACACAAGCAAAAAATACTCTGCACCA
CCAAATGCATCCTCAAATAATTCTGCAGCACCTCCCCCCCCCCCAGCCCACCTTGCAACC
ATCTTCCAAGGTATCGTATTCTGAAATTATTTCTCTCTCACTGCATATCATATTCTTCTT
TTTTCTATTAAGATGGCATTAGCTTGTGTTGATTTCAAACACAAGTAAATATTACATTAC
CACTATGACAAAAATAATAGTTGTCAATTACATGACAGGTTCATATGTGATTTCTTAGTT
ACTATATAGATGCTCTTCATGTGAAGACGGTGCAAACAAGCCCCTGAAAAGTTGACATCC
ACATTCACCACTTTCAATTCTCTACAATACACACCACAACCCTGATTGTATGGTTGGGGT
GTCAGATAAAGCTATATGGTCTTGATCCTCTGACAACTACAATTCCCTCCAAGTTCCAAG
CATATGTTAGTAGCCGTTTGAGACCCCCCCCCATCTATAGACCCCACCTCACAGTCTATA
GACTCCCCCAACTAAAAATGAAATGGCACAAAAATTAGAAGATAAAAATCTCGTGATAGC
TTTTTTAACATCATCAATTTAGATTAAAAATGACATAGATATTTACATTACTACAAAAGT
CACACAAGTCTTGATGAGCTTAGGTAATATTGATATTGTGTGCATGATTCCGACCTTTTC
TAACTAATATCATGATATGGCTTGTCTAGAGGTATTTTAGAGAAGACTCTATAGACTTTC
CTCACGGAGTCATGAAAAGTCTATAGACCCCCCACAATAGACTATAGACCCTTAACCACA
GTCTATAGACCCCCGTGGCAGTCTATAGATGGTCATGGAGGGTCTATAGACCCCTTGTAA
CAGTCTATAGACACTCCTCCCCATAAAGTCTATAGGACCCCCATGACAGTCTATAACCCC
CCCCCCCCAATGACAGTCATAGAACAGGGGGGTCTACACATGGTTTTTTGTAAAATACAG
TAAAGTCTATTGACTGTAAGGGGGTCTATAGACTGTGATGTGGGGTCTATAGACAGGGGG
TCTACAAACAGCTTCTAATACATAAATTCGCAACCCAAAAATCTAAGTTAACTCCAGGGA
CTACAAAATATAAACCCATCTTACACCAATTTTTGTATGAACTACACCTCTGTAGATAAT
ACATTATTTCATTGCTTAAACTGATCACTATGATAAGCTTCAGCCTAAACGTTTCATGAC
AATGGACACCCATTTTTCTTCTTGATTTGAAAAAGTTGTAGACGCCATTGTGTAACTGTA
TGATCATGAATGATTTGTCAATATCACTGTATGGCCCTTGTTTTCTGATATGCTAGAAAA
TCTCACCAATATTTCTTATTCATTACATGTCTAGCGGCAAATTATATTCCAGTGTCTTAT
ACACTGATACCTGTCACCTCTAATTGCTGAGCATAGCAAATACGTAGACGTTGATAATCG
GGCGATTACTAAATTATGACTGGTTTATGCTAGTCCATTCCGTATAGTAATCAGGTAGAC
AGGTAAAGTTCTAAGTCTGTACCGCTGTGTAAGTAATGAGGTACACAGGTAAAGAATGTG
TCCGTGTGTATACATAGCACACCCTTGCAGCGGTATGGTGTAGACCATATCTTTGTTGGG
TTATGCGGCACTAGCAGCTGGTCTGCTGATGGGGGGACGCAGTAATTTGTTGTGTGGAAC
TCAGGGCGCTGTTAGTTTCAAATGTGGTAGTGGTGGTTGATCAGCTGTTAAGAAGAGGGG
CCGTACTGCTTGGTGATGGATAGCAGGGTGATGCTTTGTGACACAGTCTGCTAAGTTGGT
GGCACCAGCGCGCCAGTATGGCCGGAAGTGTTTTTGGTTAATATGACAGCGCAACCAGTG
AAATTGCATGTCCATGGCTTTAGTGCGCTTGGGTTGGATGGTGTTGTTTACAACGCCAAG
GGCGGTAGATTTGTTGGTTTGGATGGGAGTGGGTGGTTGAGGGTGGCCCATTTCAATGAG
GAGGTGTCGCAAGGGAATCACTTCGCGTGCGTTGATGTATAGCGCACCGAGTTTGGCCTC
AGCAGCGGAGGACATAACGGATTTGATGATCTGCGCAATGGTTAGGACAGCCCCATTGTT
GTTGGGGTAATGGTCGTTTTCGGAAAGGAAGAAATGCCCACCGGCACGGCTGCGTGCGTT
TGTTTTGGAGAGATAAGAAGCATCACAGTGGGTGGCTAAAATCATATCACTCGCTCGATA
CATGATGGCAGCATTGGGGTGTGATAGGGCATAGTCTAAGACTTGGTAGACCTGGTCCAG
TGTGGTCATCGTAGGGTTGGCCTGTTGTGTTGCAAGTGAGCCAAGGGCCGTAAGCATAGT
GCAGTCAACTGCCCCGGAGTAATACAGGAAAACTCCAATGACTTCCTGTACAAACCTTTT
TTGGTGCTTTCCCAGTGCTGGTGCAGTTTCCGCAGTGGTGCACAATTTTGTTTGCTGCTG
CAGGTGCAAGGCGCACTGGGATAAGGTTGATGTTGCCGTTTGGCAGGCTTGGGGTGATGG
AAGCGCTGTCCAGCTTTTTCGCAGTAGCCAGACATGGAGAGGCGGACAAGACGGTTGTGG
TAGTCCCAATGCAGGGTAAGCCCAATGTAGCATCGCCCCTCCCAATCCGTGGAGATTTCA
TCGTGCCCTTTGAGTGTGTTGATGAGATGATTGGCGTGTGCTTTGCCAACATATTTCACA
CCGAAGTCATCGACACAGAGGGCAAAGCAGATGGGTCGCCAATCATGTGTCCAGAAATGG
GGGTTGATTTTGCTTTGGTGGTAGCCATTGGCTTGGAGGCATTGTTCAAGGAGTTGCTGC
GCAATGATTCCGGCTTGTGGGAGTCCATACATACCCTTTTGAATGCGCACAAAGACATAC
CCACCATGCGCAATGTCATGGAGATGGTAGAGTTCAATGATGTTGGAGGGTATGTCGGAC
AGTTTGAGTCGCATGTATTCTGGACGTTCCATGGGAGTGTTGAGATAAAAATCTTTGATG
TCGATGGTCATGAACTTAGCGTTTACTGTAGAGATGACGCTGTTGAGGAGTATTTTGACA
GTGATCATGTCAGCTGTGGGCATGCGGCAGTCGCCTGGGAAGTTAATGCGATTAACGCCG
ACTGTTAGGCAAATGCGATACGGATCGTCTTTTTTGGGGCGAAAGTTAGCCACAATACGT
CCATACGTTACGTCTTTCCATCGGTCTTGTGGTACGTGTGTTCATTGGATGAAAACAATG
GTGTCGGTGCCTTTGACGATGCAGGGCAAACCTTGCACGAGTCGGCCGAGTTCCTTTCTA
TATGCGTTCTTCCAGGTGTCACGGTATTTGGGGTTAGCAACAAGGTGGCGGTACTCCATT
AACTCACCAGTCTTGTCATTGAGGACTGCGTGGAGCATGTCGGTTGGGTAATGCCATGCG
TGGCTTGAGCGGCGGTGATCCCAATGTGACGTGTGGCCAAGACATGTAGCATGGTCTTGT
GCGTGAGGGAACAGGTTCGGCTACGAGTGTTGAGAGCTGGTGGTGTTGTTGTGGGTTGTG
GGCATGGTGTGAAGGGGACGGGGCGGCGTGTCGGCACCCTTGGAAGTGGCGCCATTTTGT
TGTCACTGTCCTCATCATCAGAGACAACGGCGCTTGTGGGGGGCGGCGTACAGGCAGTTG
GGAACAGGGTATGGGCCTGCACCCTTGGAGGTGGGGCGTGGGGAGCAACTGGTTTGGTTG
GCATCGGTGATAACAGCTGTTGCTTGGCTGTGTCACTGAAAAGTTGCTGCAGGTGCTGGA
GGTCTTGCAGGTTTTTGGCTCCAATGTGCTGTGCTTTGGCATTGTGCTTAATGACGTGGG
TAAGATTGGCTGCTGCAGCGATGAGGGCGTCGGCCGGGGACATGAATAGATTGGTGAGGT
ACTTGTGTTTGAAGAACTCTGTTGCGGCACTGCGAGTGCTACGTGTGGTGGGAGACCATA
TTTTCCAGCACCTGTAGTGCTCAGTGGATGTGCCAATGACCCATCCTTTGGAGCAGTGTT
GAGCGTAGGTCTTGCGTTGATGGGGTTTGTCATGCATGAGGGCCTCCATACTGAGTGGAA
TGAAGGGTGATGCATTGTAGTCGTGAGGTCCGTAGAGGTGGGCATATGCAGAGATCCTGG
AGTTGGCATTGGACTGATGCAGGAGGTTGAGTTGTCGTTCCATGTGTGGAATGAGTTGGC
ACCAAAGGTGGAGTGGAAATTTGTCGGCTGTGCCGCCAAAGACAGCAATAAAATGGTCTT
TCCATGTTTGCATGGCCTTTTGGCAACGTTGCGGCGGTGATCATCAGGTGGCATCAGTTG
GTATGTCATGCCTGAATCAAGGATGGCTTGCTTGTATGCTGTGGATGCTTTGTTGTCAAG
GACTTGGCACCCGGGTGAGAGTCCACATGATCGCATACGGGAGAGAGCTCTGGTGCGTGC
TAGGATGAGTTCACCCTCTGTCCTATTCTTTGTTGGCTCAACCCAAATCGAGTTGCTGTC
GGTGTGGTACAGGATCATCTGGTACCTGTGGCCTCTGGATGATAAGTGAGGAAACTTACC
CATTTGGTCGGTGTAGACTGTGTCATAGGTGTCATAGGTCTTGATGTATATGTCCTGGTT
AGGGAGTGAGGGGGCAGTGAGGGAGGGCGTGTTCGATGTAGCTCAAAGAGTTGTCTTAGT
GGAGCGCACACCTTGGTGCTGGCTACGCAAGTGCCCCTGGTGAGTTTCTTTTGACTGAGG
AAAGTGCTTGTGTACATTGGCGATAGTAACAAGGGGCCACGTGTTGTAGTTTCCGCGCCA
AATCACTGCCATCCATGTTGTTTTGGTGGGAAAACCTGCTGCGGCGTGGAGGTACCGTAT
AGTTTGTTTGATGCTGGGAAGCTCATAGACATTGAGGATGGTATGCTGCTCCCGCGTACT
TGAAGATGTAAGGAGGTTGCGGACTTCTTCTGTGGACGGCACGACGTATTTAGTGTTGAG
TGATTTCGTACCACAGGGCGAGTCAAGGATGAGGGTATTGTCGTTGACGTTGCGGGTGAT
TTGGCGTAGGGGTACTTGCTAAAGTCCGGTGTGTGGGCATCTGTACCCCTGGAGGATGGA
GGTGGCGCTGATGTGGATTTTGTTGGAGTCGTAGAAGTTGACTTCATCCTTGTCGTACAC
GGCAGTGTACCCGGCATCAGCAAACTTGCTGCCACTGAGTAGCGTCTGTTTGAGATTGGG
AACAATGTCGACCTGGTTGGCGGGGGCGCGGACATTGAGCAGAAGTTGAGAGATGTGTGT
TGCCTGTGCAGTGCCACCAGTAGGTAGTAGGAAAACTTTAGTCAAAGGTTCTGTAGTGGA
GTGGAAAGGATCATGGAGTGCTCCTGCTGTTGAAGTGGCACTGGTGTTGCTGATTGTGGA
GGGTATCGTGCCGTCTGATATGCACTGCTTGACTTGCAGTTTGGTCATGGGTGCGGGGCG
TCGCCGCTTGTATTTGGTAGTAGGATGAAACAAGGGGGAGATGCTGTTCAACATGTGGTG
TCACCAGGCTGTGCTGTATTTGTCACGGTGGTGCGGCTGAAATGAACTCTTGTTTCAGGG
CAAGCAAGTGGAGACCAATAGTTTAGTGAACATACATAGGGGTGTGGTGCACTATGATTA
CGTGTGTTTGCTTTAACCAAATTGTTAAGCAAACTGTCACTAAGAAAATTAACGGTCTCC
ACTGGACCCTATTTCTTGGGTTTGTACCAAGCTGGGCGTTTGTCCTTGTTTTTGTCCAGG
GCAAAACACTCCTCATCCTCATGGTAGACACCGTCCTTCTTGCATGAGTTGCAGAAACGC
GGGATATGGCGGCCTTCGGTAGGGGGCGTGCCATTGGATCTGTTGCACTGCTGGCGAGGT
GCAGTGGGAGGTGAAAGGGGTGCTCGGTCTGTTTGGGAAAAGAGAGTCATGAACTTGGCT
TGTTGGTCCAGGATGGCTTTCTGTTGGGCTTCAAGTTTATGGAGGAGGGTGGTGTTTTCC
AACGTGATTGCGGCGGCGTGTTCAGTGGCATTCTCCAATGCCCCTTCCAAGCTGTTGGTG
TACTCGAGGAGTGAGTGGTGGTCGGCAGTTGATAAGGTGGAGTTGATGTTGTGCGGAACA
TGTGGTGGATTGTTGGATATGGCGGCTGCTGCTGTCAAAAAAACTGCTGGCACTCTCAAA
ACTACCCGAACGAGCTTCGTGTTTGGCATTAAACTTCTCCTTGCTCTTGTAGATGGTAAC
GGAGTGTGATTTAGCCGCGTCCCAGGTTTTGTTGGCAGACGGCTTGATTTCCCATGCTTG
CATTTCCTTGTTGTTGAACATTTTGGAGGCATACATGCTCTCAACGTAATGCTGGATCTT
CGTGGCCTCCACGACTGGGACACCAATGTCCCGACAGAGCTTTTGTTGCTTGTCGAGCTC
ACGGGCAAACTTTGTGATGTGGCTCGTGAAGTCCCATTGGACGTGAAAGGCTTGGGCGGC
TTGCTTTTTCTTGAGGGTCATGACAATGCACCACTCGGTGTGGAGATGCTGGACGATCGT
CTTGATTGTCTGGCCGCTGTAGCACACGTAGTCGTCTTTGAGTTCCTTGATGTACGTGGG
ATCGATGGCTTCTCACACGATTTTGTCGACAATGAGTGCATCAACAGCTTCTTGCTTCCA
AAACTCTTGGCACGCGAGGTTGTGCAAGCCAGTGATCGACACTCGATTCGTATGTGTGGT
GGTGTTTGTGAGGCCCATTGTGACAATCAGAGGCATTGGGAGGCGGTCGATGGCGATGTC
CGGGTTGCCCGTGACCGTGCAATACTTGGCGTCAATGAGCATGAGTGCAAGATGGCCATG
ACGTCCGCCCCAGCTCCTTGTTTTGACGGCTGCCACGATTTTCGCGATTTGTTGCTGGAG
ATGGTTTACAGTGGAGGTCGTTGGTTGACCAATGATCTTGTCGAGAGGCAGAGGTGTTAC
GATGGCTCGTATGGCCTCATAGACAGTGGCGTTGTTTGCAGTTGGTGAGGACATGGTGTT
GGCTTAGTTTGGCACCTGTTACCTTGGGTGAATTGCAGGTGGTTGGCTTGTTTTGGCGCC
TGTTATCTCGGGTGAATTGAAGGTGGTTGGCTTGTTTTGGCGCCTGTTACCTTGGGTGAA
TTGCAGGTGTTGCTCAGTGCAAAAAATTAGTGATCACTGCTGAGCATAGCAAATACGTAG
ATGTTGATAATCGGGCGATTACTAAATTATGACTGGTTTATGCTAGTCCATTCCGTATAG
TAATCAGGTAGACAAATAAAGTTCTAAGTCTGTACCGCTGTGTAAGAAATGAGGTACACA
GGTAAAGTATGTGTCCGTGTGTATACATAGCACTAATGTACATTAGGTACACATATTCAT
AGTATGATATATGTAGAGGCAAACTGAAATAACTTGCTTTTTTGTTGCAGTAGAAACATA
CTGTATTCTACATTTTTGAAAATAGTTGGGATATGAATTCATAACTCCAACAGCCAAAAC
ATTGCTCCCTATTTCTAGTTATGTCAAGGGTCCTGTCATAGTCACAGCACCAAGATTTTC
TGTCTAAACGACTTTGTAGAACTCATCTTTGTATATGTTGGTGGTTTTTATGTTCAATCC
TTTAATCTCAACTATGCTTCAGCCTCTATGTCTGCTGTCTGTGGCCACATATATATGACA
AAAATATCTTTCTTGTAGTCGCCATTGTGTAGGAGTAAAAAACCCTTTGTGTTGTGTAGA
TGAGGCTGGTACGGTATATTAGTTAGATGGGAACATGATGTGCATTGAACTGTGGCATCA
TACCATTGTTGGTGGCTAAAACACTAGATACTGTAAAATGTACATCAAAAAAGAGAAAAT
AAAGTTGGACAGTCCTGGCTTGTTGGATTCATTATCTTATGCTCTATGGTACGTTATGAG
ACATACGTATCGTACTATCATACCACGCGGTAGCTACTTTTACATGTATTGTACCATAGT
ACGATAGGAGAAATATCATTAAACATTTTTATGATATTGACGTCATCTTTTTTGACAGTG
CAAAATAACCATGCTTTTGTTGCAGCGGTGCACAAAATTCCAATTTGCCAATATCATAAA
AAGTTAATATGATGACTACGCTAAAATTACGGGATTTTTTTAATGATATTGAAGGCTGTT
GACACACATTCCTCTATGTCAAAGTGGATCGCTTTGAAAAAATAACTCCTATTTGCAATA
CCACTGTAATCATGCAGCTGGGGCTCACAAGTACATCTTCAAAAACCTTTGCAAGCTGCA
GAGAGTGCATCAAACCCCAAAATGCTCAACCACCAGAGCCTTGGTTTCTATGTCATTAGC
CACCATGCTGTAGGAGGAGCAACTACATTGCCAGCAGGACATTTTTCTGGGTATGAAAAA
AGTCAGCAAGCAACAACACATCTATGATGGACATTGCAAGCATACTGAATGCAGGAGCAT
TTATTTTTCTGCACTGCACAAATTTATTTGTGTAACCAAATGATGTTTGGGAACAAAATA
TTCCTTGTTGTAGCACGTTTGATTGATGTCAAACAACAGTGCATACAAAAATTTTTAATT
GGGATGTATTTTTTTGGCTGGGAGTCATAAAAATAATGCTCACTATAACATGTAGCTGAT
TAGATGACATTGTTAACATTACAGCTTCCTCATCATGTGTGTTTGCAAGCAACCACATTG
TAAGATTTCAAATGCATGCAAGAGTGCAGCACTATCTACTGACCATCATTTCTGCCCAAA
GACATGTTGTACAGACACTCTAAGTTTGATTGTGACAAAGTCACATAGCATGAATGATGT
GACCTTTGATGACAGTCTTGATTGCTGGTATTGCAATGATATTGCATACTGTGAGCGACT
GGACAAAAGTCAATGCAACAATGACTTGCAACAAAAGGAGTACACATAATAATCATCTTG
CCAATGATGACAACCCTTTCCTGGTCAGTGCAGCAACATGTGCACTCATGATTCACAGTC
AAATCCCATACCAAGGTAGGGTTCAAGAATTGAAAGCTCAAGAAAATGCGGACAATGGTC
ATCACACACATACACATGAGGCTTGATTGTTGCTGGATCAAGCCACAAGACATGGTGCAA
ATTGCATGCAGCATTTTTCATGCATCATGCTTGATGGCTCTCAAACATAGTATCTAAAAC
TGATGATCAATTGACTGATAATCAATACTATGGTCTCATTAAAAAGCAGTTGATGAACTA
ACTATTTTAAAGGCATAGAAAGTGAGAAGGATGATGTTCCTTCTTCACAAACTTGTGAAC
TCAATATTCAGTTCAAGTAGCAGTCATGTTGAAAGCCAGTGCTTCATTTCCTATTGCAAT
GATGGATCGGCACTAAATAAATTGATAGTTGTGGGAACAACTTCTCAGTCAACAAGTGTT
GTTGGATCACAACCTATTGTAGCAGTCCAACAATGACAAAGTGCATGGACAAGCCATCAC
ACAATTCAATTGCAATAATGTTGCATGGATAAATTCTAAAGATTGACAGTTCTGCACAAT
TGTGAGCAAAATAAATCACAGCTTGATTGCATGAAAAGTGCATATGCAATCAGATTTCAA
TGGCAATGATATTGCATGAACAAGTTACCTATACTCCAATTGCAACAGGTTGCATGAACT
TAAATTTCAGTAAGTTCAATTTCACAAGAGTGTGCAAACTCAATTGATAGCTTGATCAAA
ATTAGAACAGTTTTTAGCAATGGTGTTGCAGCAAGTAAAGATCACAACCAATACAGCTCG
TAGGATTCTGAGAGGCTGAATTAAGCAGATTGTCTTTTTATCTTTGAAGGCAAAGACTAT
TATTTGAGGACAAAAGTATTCAAACAGAAAAAAGAAAAGATAACTGTTTAATGAAAATAG
CTACATATACTAAATCGAAAACATGTTTTTGAGGTTCAAACTGTCAGCGACAGGTTGTTT
CTTACAACGCTCAACTGAGCTTATTTAATTTATTTTACGAACGTCGACAGCTTCTTGAGG
AAATTGTGGATGCTCGACAATTTTCTCAAAATCAGTCGTAAGTCAGTGTTGCATCTGTCA
AAAAAATAACTTTGTCATTTTAAAGGTTGACAGTTGTTAATCTGTCAGACTGTTATTAAT
CGGTCAGAACCTTTCACAGATCGGTTATCATTTTATTTACAGGAAGACATCAATGATTTC
ATCAATAACTTAGTCAATTTCAAGGTTCCCAGTTGTTTAACTGTCAACATGTTAATCGGT
CAGTACCTCTTACACTTTTGACTATCATTTTTGAAATGTCTACACACATCACATAGACTT
GCCCGGTTTATTATTATTTACTCTCAAAGGCAAGGTCACTTTAACACGACTGGCTACATA
AGCCCTGGATTTCTACAATTTGCGGACGGAAAGATTTCCGGTTCTTATTAAGTAGGATTT
TCAAATCTTTCATTCTTCGCAGTTTAGTTCTACTAAGTCATTTTCAAACTAAATAACAGT
TTCATAACTCCGATCCCACACCTCCTCACAAAAGAAGTAACTTATGCTCAGCAAAATGAA
GTCTTGTCAAGAGTACAAAGTAACTCTGTTTTATTACAACATGAGTGTTCAAGATTGAGC
ATGGTAAATTCAACTTAAGGGATGTCTTGTACATTCAATATTGATACACCACAAAGTTAA
CATGACTGACCCATGCGTATTCAGGTTTGAAACACAGAGCAGTACTTCAATCATTCATTC
TGTAAATGATATTTGCACAAAGGTTGAATTGTCTTGAAACTTCAGCATACTGCTAAATTA
GGACAAGGATGATACTCCTTCCTTCACTGTTCGTTCAAGTATGAATGACCTTAGAAAAGC
TCACCTGGTCCACCTGCATTTGTGAACGTAGCAGTGTGGCTCTTTTAAAAAGTCTTGCAA
ATTCAGGAGTGAGACACATTAATTTAAACCTCAACATGGTAATTCAACAATAAAATATAA
CTGTTGAGGCAATGCCAAAACAGAATGTATTCATTATATTTGCCCAGTACTTGATATAGT
CAGGCATTCATGTATATTCAGAAAACTATCGTAGCGAGTAGATAATACTTTCATGGCTAG
TCCAAGATATGTCTACCCATGGTGGGGAAGAAACATGGTACATGACCCTGAAATCATATA
CACTAAAATGGACAATGCAAGAAACCAAATCCCTAGGAAAGAGAACAACCCAGAAGAAAG
AAAGAAAAAAGACCAAAAGATCACAAAAGAAACATTTGCTTCAAATCACACTTATCCCAT
TGCAAACATGCAAGCTTGAGTGATGACTCAGCTGCTGTTTGAAGCCATCTATGCAAGGAC
TTGCGTTGATATTCATAAAGCTTGATGCTGACTAAGAGCAAGATAGCCAAATTATTTGCA
AAATGATCCTGCAATTCTGGCTACATTGCCATCAATGTCTTGTGCGTTACTTAGAGACAT
GACATCAAACATTTCTAATGATAATTAGAAATGCTGTTGCGAGAAAGTTTGCTCAATGAG
CAACCTTCAACAATGACAATACATTAATCAATGCATTAGGTGTGATAGAACCCAAAGCAC
AAACATCAACGAGGAATAATTGGTCAATGCAAAGCATATCACTAAGTTCTGACCACTGCA
ATCAGGGTTAGAAATAAGTAATACTTACGACCTTAAATATAAGTAAGTCCAAAATCTCCG
TCTTAACAGCAAAATCAAACCCCAAATATACTTAACAGCAAAATCAAATTGGAACCACCG
TACCAACATCAACAGTCTTTCCGTCACAACCTTTTGAAATGTCATCTTGAGATGGATGAC
GGTGCCATCCAAAGGTATCCCACTCCTTACTTGGACCCTGATCTTCATCCACGATGTGCT
CCACAACAGTATTGCCAGTTTCATCCAACAAGACCCATTCATATGGCTCCGAACTCTTGG
TTTTATGCAGAATGTACCGCAAGAACTTGTCTTGGTTCATGAAATCTGAAATATCAGGAT
TGTGCACACAGGTAAACTTTGCTCCATTCTCAGCATGACAAAGATGGTGTGACCCCACTA
CCAACCCTGTACCTAGCAATTGCATCCGTTTGGACTGATTTGGCAGAATGTTTGTGTCAC
AATTAGTGGAACATGGTGAGGTCACAGACTCTACCTCTCGAGGATTCTTTGCTGCTGTTT
TATTCTCAGCTTCCTCAACGCAAGCCCGTTGGAGTGACTTACGTAGCTTCAACGGCTGCT
CCTTTAGCTACAACTCTCTTTGCTCCAATGTGACCTGCTTCTTTCGATTGTCCGACTCAA
CACACATGTCTCTGCTTCAGCTGCAATTGATCTGTATAGGTTGTCAAAGTACACCTTCCT
CACAGGAGAGGGAGCATGAGCTATCATTTGGTTCTCCACATTAGTCTTCATATGATTGCT
TGTCATCTCGATTGCGCTTTCAATCTTCAGCAACATATCCTGTAGTGTAGCAGTGTTGTC
ACAGGTAGGCTGATCTCTCTCAGAAACTTTATCAACAATTAGGTTGATTGCATTGACTCT
TTTTGTTTGCTCCCTACCAGCTGGACGTTCCTTCCTTGAAGACAGCTTTAGGAAGGTTTT
TGATTCATCCAGACTTTGTTAAGTGTCTTCAAGATTGTCATGAGCAGTGCCTCTCCTAAT
GGAACTTGGATGTTTTGGTGGTGGTCTGGAGCCATCAGGTGGTAACTCTATTTCAAACTT
AGGATGCTGACTGAAGAAGTGATATGCTTTCATAAGCTTGTTGAATGTCTCGGGACAGTT
TTTCACGTACGTATGAGAGCATGAGACATACTCCTCACGCATCCTTGAATAGTAGAGATC
CATCAAGGCATCATCCCTGACCTCTCCACATGGGGGGTTGCTATAAATGATCCCCACAAA
CTTCTGGACTTCCTGTTGGATTCGTTGTTGCCAGCAGTTCCGGATTGACTCAGCCCGGCA
GTCAGGTTTGATGGGGGTGAAATCAGGATTAGATTCATTCATTTTGCTTGGCTTGCAACA
AATGTCTCAAACGTGAGGTGTACCTCATCCCAAATTTTCTCCGCCTTCTTATCCATGGAG
TGCTTCGAATCATTCGACACTTTCATGAATGCCCTTGCGACAAGCAGCAGCTCTTCACTA
CCAAAAGAGACAGAGTGAGAGCGCACACTCACAGAATTGCTCTTCTTATTACAAGTTTTC
TTCAGGGGCTTAGTCGCCTTTGTCTTTGAGATTTGCTTCTTGCTGGCTTCCTCTGCATGT
TTCCTGTCCGCTATCTCAACAAGAGTTTCTTGGTCAGATTCGGAGCTCACTTCACTCATA
TCACCAGCTGAGGGGGAGAAATCAGAATCGTCTGCATTTGACATGATGACATGACATAAG
AACAGAACAATGGTGTGTGGTATGGACAAGCAAACGGCCACACCTTGATAAGATGGAGGA
TATGCAGTTCTGACAGAATGGGCAAGACAAAAGATATGGTGGGAAACATTGTGTGGCTAT
GAAAATTAAACCCCAGTAGAAATCATCAGGGGGGATTTGACGATTAAAACCCAGCTGAAT
TTGATTCCCCCCAGTGGGTTATGTGTTTTAACCCATCGGAGTCGACCACCCCGTCGCTGG
CAAATGGCAAGATAGGTTAAATATGAGTTATGAGCTCAAAAAATGCGTTTAACCTAGGAT
ATAACCCAGTCGTTGGAGAATGGCATTAGGCATTCTGAAGGCTTAGACAGAAAACAGTTA
TTCCTGTTGTCATTTACAGCGGCTGACTAGAGAAAACAACTGCTGGGGATCTATTCCCAT
ATATTCCCACTCCCAAGCTAACAGTGCGCTTCCCATCAGTGCTGTTCTATCGTAAAAATT
TAAGAAACATTTTTCAGTATTTTTTATAATAATGTTCTTGCAGAGCAGAGGAAAAGCACT
TGAGGCAACAAATTTTCATGAAACAATGTAAGTTGTAAATTCAAGGTATGTCTGATTATA
TCTTAGGTATTTTCTTAATGCATGGGATTTTTTGTCACAATTAGAAAAGTACATCGAAGC
AACAATTACGCTGCTCTTCGTTTTCGGGAGTCCATCTCAGCAGGGCTCTGTGAATCCATG
ACGCCTACATTGTTATGAGTGCTGGACAGAAGTGCAGAATTGTCAAACCAACCTTTATTG
AATGTTTTGTTGACCCATGTGAACAGTCTGTTGGCCTTTGCCAGAGCACCCCATTCATGA
TACTTTTCGTGTGCAAGTCTGAAGTAATCCAAGGAGGCCGCCAGGTTGCCAGAATTTAGG
TAGAATTTAGCTGCAAGCTCGCAAGCCAATGCTTCGTCACCAATGAACTTATGCGCCTTT
GCAGATGCTATGGACTTCGTGTATGATACTGGTGCATTGTCGAAGTTTCCATTGGAGTAA
TGCTCTTCGGCTTCCAACAACAGGAGTTTGTGTTGAAAGTTCCACAATGATCCCTCCTCT
GCCCACACCTTCATGTCTGCTCTACATTTCTTTCCTCTCTCTAACCACAGTGGATCACGT
GTCTCACGATAAAATTGAAATGCTATCAGGCCAACAATGAGTGTTCGGGCTGCATCGCTG
AAGTACAAAAACCAAGGACTTTTTCTCACTTCCGGTAATATCTCGGCATATTCTTTCAAC
ATGCTATGATTTTCGAGCATAAAGGATCTGTACAACTTGTGAAAGAATCTATGATCCATG
AAATGAGGAACGTGTGAAATGACACAACAGGAGAATAAGAGATACGAATGAGGAACGTGT
GAAATGACAAGACTTTCTTACAAGAGATACGTACAATAACATAACGTGACGGGGGCTCCT
GCTCTCGTGAGAGCTGCTTGACAATTCATCTTCCGTGACAGCTTTGGTTTCACACCCCAT
CAGTATCAAGGTTGTTTCTTGAAAAGGCAACATGAAACTCAGACTTGCTCTATGGTGCTG
CTCTTTCATGAACCTGGAGGCTTCACAAAACTTATCGTAAACAACCGACAGGGAGGGACA
AGCCCAAAACATCATCGTACAGTATTGAAGTCTGTTGATACATGCCCAGCGAATGTCACC
TCCTGCCATAGCCGCTGATTCCCCTTGAATGGCTAATGATTCTATTGCTGCTTGTAGAGG
CTCGATAAAGCGTACCACTTCAGTAGCCACACAAATAACTTCCCCTGCCACCTCTCCCGC
CTCCAACTTTTCGAGAAGGTCTTTTGCCAGCAATGTGAAGCGATGGCCCAATCGTATGCT
ACCACGGTTGGCGAGAAGAGATCCAAAGTATACGAATCCGATTGGCGATACTGGCGACAA
TCCTTTCGCCGAAGAGGATTCCGAAGCAGAAGTGAGCAAGGTCGACAAAGATATTGTTAG
TATCAAATTATTTGAAAAAGACTAGGTGAGCCTATGAAGCACATTATGCGCCCATTTCAA
CAAGTAACCTTACCGTATAACATGGTAAGCTGCACCATTTTTAGAGTCACAAAAGGATGG
ACGGAGGGTTTGATCATAACAGTTATGCTTTCAAGATGAGCAAGGAATTTCATAGCCTCC
AGCTTGATGTTGTCTGTCATGAGTTTGTAGTTCAAAATGTCACTCTCTGATATGCCCCTA
ATTAAGGATTGGGTCTGTTGTATTTGTTCGTCTAAAGCGTCTTGTGATGGGTTGATTGGA
ATATCTTCTCCGAGTCGTGATAAAATTCGATTTCCCTTCTCAAGCGCTTCTGGGATCTTT
GATGCGTAGGACAGTGATGACATGATAATAAAATGAGTGTTCAGTTCGTCTTCGAAGCAC
CGCGCGTTGTCCATGACTTCACTAGAGAGAATTGGAAGTCTCTGAATATTTCCGATTGCA
AGCGTAGACTTGGATGCTAATTCAAATAGTTCAAGGCTGAGCTGGTAGTGATTTTTCCAA
TGTCCAGGTGGAAGAAACTCTATCCCAAAAGCAAAGAAGGAGTACGCGGACGAAAAATCA
GACATGCCCATCGCAATGTTCCCAGCCAACAAATTGTATCTGGCCATTGTGGTGTATTCT
TGCTTATCTGAAACAGCAGCGGGACCACCAAAGTTGATTTGGTTAACAGCCGTGAACAGC
ATTTCATTATCACCGGTGTCCAGTGAAAGTTTGACTAAGCAGAGCCCAAACATCAAGTGA
TCACGACAACGGTCGTTGTTTTCAATCATAGCGTAAGAAGCTTCTTGGATACGATCGTGA
CAGAAATGTAACGACCCCCTACGTTCATTCACTAGACCCTCACTCATTGCGACTTTCAAT
GGTTTTATCAACTTCAAATTTAAATGAGACTCGAGTGCCTCAATATAACTGCATTTACTG
GAAGCGCCGAACATTGATAAGGTACGTAGCGCAGACTGCACTTCTATCGGAAGCTTGCTG
ATACCATTCGTGAAACACAGCGCTACATCATCTGGTATTTTCATAGACTGGATTTCTTCT
TCATCCCAAACCCATCGTTGGCGGCTGAGGCTGAGACGTAATAATCCATCTCTGTTCAAC
GAAAGCAACAACTGAGCAAAGAATAAAGGATTACCCTTGGTTTTGGTGTAAATGATTTCA
GACAGAGAACGAACTATCCGTGGTGGCAGGCACAATAAATCGGACACCATTTGGTTGAGT
GCGTGTTTTTCAAGACAACTCAACTCAATAACTGTGGTTTTGATCCCTAACGCATGGACG
TTATCAATCATGTCCCGAAATAGATGATCGTCTTCAACTTCCATGCTGCGGCAACAAGCA
AGAAAGAAGAATTTGTTGTGCCTTTTCGCCAAGAGCTGATTCAACACCAAAATCGAGGCG
GCATCTGCCCATTGGACATCGTCCAAGAAAAGTGTCACAGACACAACCGAGGAAGTGGAT
ATTACCTCGACAAATTGGCAGATCAAGTAATTGAGTCTTTGCATCGCATTAACACTGGAT
TGGCCGCTTGAAGAATCCGCAAAACCCATGGGGCATGATAAAATATGTTTCAACTTGGGG
ATGACCTTTATCAAATGACAGGAGTCTCTGCCTAAGGCAACATTTAGTTTGTATATAGCC
TGTTTTGCCCAGTTGGATTCTTTCTCTCGGATCAATACATCACAGTACTGATCAAATGCT
GAAGCTAATGCGGAGAATGGCGTTACCTGCTTCATTTGATCAAACTTTCCAGACAGGAAC
AAACCTCCCTGTCCTGCCACGAATGTGCCCACACGGCGCGCCAGCCATGATTTACCAGTT
CCGGATTCGCCCGTGATGATGGCAAGCTCATAAGATTCCGAAACCGATCTACGGTAACAA
GCTTCAATGGATGCAAGCTTGTCTTCTCTTGAAAAGACAGTATCGCCTAAATCTAAACCT
CTCATCGACAATATCTCTAAGTCCAAGTCTCGAAGGAACTTGTCCGGTTTGTCCTTCATC
AAGTTCAAATCGGAAATGACGTCAACCATTTTTGTGTAGCATTCAGTTCCGCTAAAGTCA
CCGTAGACGCAGTCGAGCATGTTCAAGATCAAATTGCACAGTGGGCCCGGAAGCCCCATC
AATTTCAGATACTCGAATGCTAATTGGCATAATCCAACATCTTTGCTGGCTCCGGCTGGA
CCTCTGCGGCGCTTCAGATCACTTTGCATAACCTCATCGGGAACACCGCTCTCAGTGAGA
GTCCAATTTGGCAGAGAAAGAAAGGCTCTGTCTGAGGAAGCAAGAGCCACTAGATCGGGG
GGTGGCACTTCTCCCCTGGAGAATAACTCGTAAAACACAAGTCCCACAGAGAAAATTCTT
TGAAGCTTATTGCTGGAGGCGTCTGTGTCGCGATTGAAAGTGCTGCTTTTATCACTCTTG
GGGCAGCGAATGTACGCCGAATGAACATTCAGGTAGTCGACACTTTCGCCCTCGGACGTA
ACTACACGAGAAAACTCTGGTTGTGCGTCCGCTGCACGACTGACTGGTGACTGGCTATAC
GCCTCAGGATGCGTGTGTGCTGCCGCTTCACCTGCTTCAGATTCATCCGCTTCAAATGCG
GTTAAGAAAGTTATCAGTTGTTCGTCGACACCTCGTGCGTTGTCTTCGTCCCAATCTGCA
ACTGAGATGCTGTCGTTGGTGCCAGTTTCATGAGGCATTGGCTGGTTCAAAAGTTCGTAC
TCTTCCCAGCTTACTTCTTGCGCGTAGTTGTCATGCCGGTCTGGACTTTTCTGCGGAGCG
TCGTGACTTGTCCTATTCAAACAAATCATGACGAATTCTGCCCAATCGCTGTCAGCACCG
ATCGGCAAGAGTGCAAGCTCGCTTGGGACGCCGAGCTCTGCGAAGCTCTCGGCTTGGCTG
ACCTGTTCGGATAGAGATATGGCAATGGTCAGCGAGGCCGTCAGGTAGGCTGAAGAAAGA
TCACGGGGGATGCCGCCGTTGAACCTGCCGATGGAGTCGACAGCGGCCTTGATCCATTTC
CTCAATGAGATGGACTCCAAATTTGATTCCATCGTTACCGATTAATTAACGTATAAAGAA
GGGAAGGCCTATGGTATGCCGGAGGAGGTGATCGTCGACGAATATGTGTCTCAAGTCTAC
CTATGATGGCAACGATAGGCCTACCGCTATGAGCAAGGGTCATTGCATTTGTGACACAAA
TCCGAATTTCTATATCGGAATGCTACGTAGGAATCAGATCTTTAATTCAGTATACCGCAT
TCTGTATACGCATGGTTTTGCTCACCTTCGATTTCATCCACCATAACACCTATCGAGAGT
ACAATACATAAAAGTGCATTTTCTTGTACTATTGTACTATCCTACTACTATACCGTATAA
ATCCGTGTTAACGTAAATGATGTATCAAAAGAGATAAGATACATTAAAAATAATAACTCA
TATAGGTTGAGGGAAACTATAATATACCATAGCTGCAAGACAGGCAACTCGAAAAAAGAT
AGGATATTTTGGCGATAAAAATTCGGCGAAGTGGCGACTTTAGAGACTTGCGCGACTGAA
TCTTACAACGTTGTGACGACTCAGAGAACGAAAGTGACGACTTGCGACCGAAACACGACC
ACTGAGTTGTCAAAATGTCGTAAGTTACGACCATGTTACCACAACGAAAGTCGTCACTGA
CGACCATGTACAACACCGAAAGTCGTCCGGTACGACCATGTTAGGACACAAAAAGTCGTC
CGGTACGACCATGTTACGACAGCCAAAGTCGTCCGTGACGACCATATTACGACAGCCAAA
GTCGTCAGTGACGACCACGTTACTACCTCTTGAGTAGTAAGTTACGACAAGTTACGACCT
CTACGAGTTTAAGTGTAGTCTTGACGCGTGACATTTTTTTACATGCGCGCACAATCCAAA
AAAACATCACATGACTGCGTCAGCAACCATCAAAATCATACAATTTCCCGAGATTTTGAC
CTAGCCATCATACAAATCGTGTATGATTTTGACGAGTCACAAAGAAGTGCAAACTACGTA
GTGGGTCATGCTTTTTATGTATCGTCAACCGAGACACATCAAAACCATACGAAGATTGTA
GGATTTCTCATAATCTCGGGCCTTGCCAGTTTCTTGGTATTCGCTACGTGTAATGGCCTG
CGAAAAGGCAATCATAAAACATGAACATTCATGCGTATTTTTGAAATTGAGTGCTATAAG
TATCTTACCTGAGGCAACTCAAGTGATTGAGCTTCTGGTTTAGGAGCAATATTTTTGCTC
TATAAGGTTGTTTTAATTTGGCTTCCGTGGAGTGCTCACAGCTTCGGGGGATCTTGGAAG
GGAAATTTGCTACTGCCTGCACATTTGTTACTATTTTTTTGGTATTCACATAGCTAGTAG
ACCCTTGCATGAATGTTCAAGAAATAATTATCTGGGCATTGTTTTCGTGAAATAGTCTGG
GAGTATCGACACTTTTATGGCTATCCCCCTCCTGTGTATGAAATTTTTAATTAACTAACT
AATTATTACATTTGCTGTGCTGGTGCCCTTCTAGCTTTAGCACATGTCACTGCAGACATG
TGTAAAAACTCCACTCCATTGCACTGATGGGATGTACTAGGGTGAATGATCTTTTTAGGG
ACCAACGAGGTGGGGGGATGATGTCTGGGGTCTTGTTTTATGTTGATTTTTGCCTTATGA
ATTTTTCTTTTTTTCAGTGCATGCTTTCAGTCACTTCCCATACTACCCACCTTCACAGAG
CACAATCAACCCCTCAAACAGTTGGCCCTTGGAGAACACAGATGAATTCCCCCTTGAATT
TTTGGTTAAGATGTGGTTGTAACAACTTGCAGCCACTACCTTTTCATTTGTCAAATTTTT
ACTAGACAGCATGTGTTTCCAGTCCCCCCATCTCCACAGACAGCAACCAACCCCTCAAAA
GTTCGCCTTGGGTTGTATATGCAAAGAGGCAAGAACTGACCCCCAAAGTCTGACTGAGGT
TGTGCTGAGTTGAATTGCATGTTTGAATTGGTCAATCAGGTGGGGGAATGACAAAGCTGC
TGCCACTTTGATTCTTATGGTGACATGCAGATTTTTTACTTGGTGGGCTCACATTCTTGA
TCCACAAAGGATTCAACCGGCTGCACCAACATCAATATGCCCATGTCAAGTAAATGGACA
AAAGGTATGGTAGGGGTCCACTATTGATCATTTTCTTATTTGTACAACTTTTGAAGTGAG
AGCTTAAATACAAATTACAAGCACCCCTTTGTCAAGGCAGACCACAACCAATGCCTTGGA
ACCTACCCCTTTTGTCAATGCAGATCACAAGCAACACCTTGGAACTTGAAGGATCATTTT
TCAAGAAGGGCCTCAAATTGTGATTGTGCAAGTATTATTCGAATGTTGTGCGCCGCATGT
GTAGCGATGAATAAGATACATCATCGCATGCAATACAAGTACATTCGTCGCATGATATAC
ACTCAAAACAGATAGGGGTTGCAAGGGTAGCATTAGAAAAGGAGGCGGCAGCACCATCAA
TATTGATTTGAACTAAATTGAATGGTCATACAAATTGAGAGAACTCACCTAATCCATCCA
TAAACAAGCAAGTGACCTAAGCATAACACATTTGATGTTGTTTTGGGGCAACACGAATTC
TTTTCAGTATCAATCGGATAGCCCTCACAATGTTGTGGAAATTGGACAGGGATACAGTAG
GTCTCGGATTGTTGCTGACCTGCAGTAAATGAATTAAACAACTTGGGTATCACAAAAATA
AGAAGTGCTCAGGTTTCTAGCATTGATGACAATAATTTTAAACCACTATAGCTTTCACAT
CAACATCCTCATATTTCTAATGGGAGGATTGATAAACCTCTCTACCATCTTTTGGAAGGT
AGAGAAAGACATCATAAAGTGAATACAATGGATAAGTAAGTTATGTATGAAGTAATATAC
AAGTCAATTTGCATAAAAGTCAACCTAGTTTGCTCATTAGATGAGATGTAAGTTTCTAAA
ATGAATCAAACAAAAGTTCCCTGAATAATGCCTGGCACATACTGAACACAAACATCCACA
AGTCAAAAGTACAAATTTTATGGCAAATCCAAATTTAAGTTGGCACTCAGGCACAAAGAA
CCCTAATACATTATACTTGAAAAACAAAATCTCATATGTGAGAGAAGAAATGACGACATA
AGAAAGAATCATTTACTTACTGTTGGCATTTGTGTCCGAGCTCTTGTAGGAGCATTCGTA
GGATTGCCCACTTGCGCCTCCATAGGAAAATCAGTATTGTCATTCATTGCCATCTGTGTC
AAGTTAGACGTCAACACACTCTTAAGTCTGTTGGCTTTTGTTTTGGAGCTTGTGATTAAT
CACATCAGTTGGAGGTATAGAAAACTCATGGATGCTTGTGTTTGTGTTGGTGCTATAGTT
GGTGGCGATTATAAAGAACATAAAATTGTAGTTGGGAATAATTATTTAGAAATGGATGGG
CTCTAATATAATGATAACATCATGACAAAAAGACATAAATGACTTACAGACATGGGCTTT
TGGGTTGGGGCTCGACTCGATGGCTAGTGTAACACAAGATCATAAAACACAGACATGAGT
GTCCTCGATCAAGAATTTCTTGCATTTTTTTGCTGGACTTCTCACTTACCATCATAGGCT
TTTGAGTTGGAGCTTTCAGCGGTCCGCTGTTGGTCTTTTCCATTTGTTTGGCATCTGTTC
CGACTTGCCAAACGTCCCGTAATGTCCTCTTTGCCCAATGTCTCATTCCTCTGTTTGAAC
AAGTTAGTGTGCAGTTGCTTGGCATTCAAAGGGGCTTCATGTTTCCACTTCTTTGAGTGT
GCAATGGAGAAAAGAGTGATAAGAAGAAAAGAAGAGAAACGGGTTAGAGGGGGGAGGCAG
TTTGCAGTGTGAGTTGTGTAGTGTACAAAAATGAAATGGTTGTAAAAATGGGAAGATCTC
ACCTTTTGGTCCATTTAAAAGCAACTCTATTGCACACTTATCAGAAATATTTGCTGCTGT
CATTGAGGTAGGGGAACAGGATCAAATGTGAGACTTCATCAGCTGAGTTACTGTCAGTTG
AAACAGGAAAATAAGCGTAAATAACAAATATCTCACCTACTTCCCTTCTAAAAGTCATTC
CCGGTGTGCGGAAATTATTCAGTGTTCTTTGGTGTCTTCATATAGTTTGGTGTGGAGAGG
ATCAAATATTAGAATATATTTGGGTGGCAGTGATAAAAATAAATAATCGCAAGTTCCGCG
GCAAAAATTCCTTTGACACAGCCCGAGCTGGTCTTTTTAACTGCAAATTTCCATCGCGAG
GACTTACCAAGTGTGGCCGTGAGAACGGTTGATTTGTGTTGAACAAACTGTTGTTGGGGC
AGCATGCAACGCCGCTGAAATCGGAGAAGTTGGAAATGCCATGGTTAGGGGGATCTGTGT
TCAATTCTTGGCTTGAGCTGCAAATGAATTATGCGCAGTCCGACATAATCACGGCTCCGT
TCACATCGGTATACTTTGCACGGCCATTATAAATTGCATTGACGAAAAGGTGAGGTAAGA
AAGAGATACCAATAAAAAGAAGGCAACATAAATATATCTAATTGAATATGAAACATACCA
AAAAAAACCAGCACCGCATAACGTACGGTACCAGTTTAACAGTAGTACTGACGCACCTCA
TTTTGTAACAAAAAATATCGATTCTCGTTAATTTTCGTAGATTGACTATAACTTTTCTCA
CAGCGTCGAAGCGCGATTTGGAGGAAATACTACAAATTCCTCTTTTGCGCTTCGATTGGT
ATATGGGTCAATAGGGCTGTGACCACTGCTTGCCATTCAAAATTGCGCTCGAACATAGAT
CATATAGAAAAAATATGCGGTCTTGACGCATCGTGCACATGTTACACAGTGAATTACTTC
TCTGTGACAGGAAATAACTGCGACAACATAGTGTTGCCTTGCTCCAAACATGACTAGGAG
TTAGGACGAGCTTAAGGCTCTTGTGAAAAAGGCCGCCAAGGCCAAATCTGAGCATGTAAC
TCTCAGCATCCCGGAGGCAATGAGAGTAGCAACTTTTCTCTTGAGGAGAGTAATAGGGAG
GGGTGGCATGACCCTCACCAGAAGTACTGGACCTAGATCAGTTGGACGAAAATCTCCTGG
CAGCTGGCGACTAGCTTTCCCTAGCAAAGGAACATAAAATCTGGACCTGGTTCAGTGTGT
ACGTTTCGGTATTATTGCTGGCAGATGGCAACACTGGCGTCATTTGGCCTAAAAGTGGCG
TCCGTCAGATTTTACAATTTCCAGAAAAAGCTATTGATTCCTACTAACATTCGGTTATTT
TCGCCAGAAGTACTGAACCAGGTTCAGTTCTCAACTAGTGCTGGCAGACAAGCAAATGAA
CCAGGTTCAGTAGCAAGTCTTACTGGCAGACTAGTTTAGTGAACCAGGTCAAAGCTAGTA
GACCTAACTAGGATGCCACCCCTCCTGAGAGTAATGATCGCACTCTCCAGATGAGAGTAC
GCAGAGCATACCTGCCACCTCCACAGGCAATTAATGTTCTTTTGATTCGATCGGGAGTTT
TCATTTAACAATTATAATACTTATTACAGTTCTTACCTTAATTGACAGGTGTGTACTGTT
TATACTTTTGATGAGCTCCAAAATGATTTTTCTGTCATGTTCCCTTCTGCCAACCATAAA
TACATCGGAAAAAACAAATGTGCTTGGCAACAAACCTCATTGCTCATGCAATCTGTCTTT
CCCAGCGCCACCATCCCAACTACCACAGCTAGAGCTGTCCATTTCCGCATCAAACTCTTC
ATCAATTTACTGGCTGATTGTCGAATTTTATTCACCTGTCACCTGACATGACAGCATGAA
AAGACTACTGAGGGGCGCCCAGGACAAACAAAAATGAACAGTAATGAATGCCCCTATGGA
AAAAACTTACAGTCAATAAATTCCCATCTTTCCCCCTCCCGGTCATGACGGCCATCATGT
AACAAAAATTACATGGTAGAAATGGTGCTATTTCTCAAGAAATAACTCAAATTGGACCGA
ACCAAGCGGGTGGATTGTTGCGGGTGATGTGGCGGTGATGGCGACGAAGTCAGACCTGGT
GTTGCAGCGGTATTTGCTGAGATCGAGGTCATGCGGTGGCTGCGGAGGAAATTGTCATGG
TGGTAAAGTATTGTGACGCGATTATATTTTTTTGGCCTCCGTAGAAACTGGTATATTAGT
GTACGTGGCAGAATGTAACGCGACAGTACTACTGTTAAACTGGTACCGTACAATACCGTA
ACCCCTGTTCACAGACATGTTACGACAAGTTACGACCACAACCAAGTTAATACCACAAAA
GTCGTAAGTTACGACCATGTTACTACACCAAAAGTCGTCCGGTACGACCATATTACTACA
TCAAAAGTCGTCCGGTATGACCATGTTACGACATCAAAAGTCGTCCGGTACGACCATGTT
ACGACACCAAAAGTCGTCCTGTACGACCATGTTACAACACCAAAAGTCGTCCGTGACGAC
CATTAGACGACCGTTTGTCGTCCGTGAAAGAAGTAACTGACGACTCGGACGACCCATCTG
ACGACAACTGACGACACGTCGCGACTGAAGTGACGACTCTAGACTAGATTTTTTCGCTAA
AATGAAGATAGTTTTAGCGAGTTGCCTGTCTTGCTGAGCATAAGACTGGTTGCAGCCACG
GCTACTATTTTCTTGATTGCCATATTTTTTTGGTGACTGCCGGAGTATGCGGCTACCAAA
ATTATGGCTACCGATCAAGGTCATGCAGCCACGGTGATCATTTTTCACTGTTTGCAAACC
TCACAGTTACTAAAAATAGTCAAGCAGCCTTCCACGTTGAGCCATGGGTTGTGGCCAAAC
AGTGCCAGCATTAGCTTCATGAGAGCTATATTACCCTTCATTTTTATGACCTAAAGTATG
ATATGTTTAAACTACTAGTGTGCGCACAACAGATGCTCCTGCACAGCTGCAGCATCAATG
GTTATTAAAATTATAAAGTCAATTAATCATTGTTAAAGGTTAGCAAGCATTTATAACATG
AAAATTCCCCCCTTCTCTCTCTTCACAAAAATAATTGTAAATTGAACTAATAATCATTTT
TGTATCTTATCTCAGCAAACGGCTTTCTTCTCTTTCCAAATAGAACTGTGATTTGGTTGT
TTGCTTATGTTGTCCCAATGAATCCTGGTTTATTGTTACATAAATGTTCCAAACATTGTT
CCACTGGTGCAAAGAGTTGCATCTGACAACTCATCCGCCAACTTTAAAACATTTCCATAC
ACTCCCTGGCTGGCATGCAACGAAGACAAAGACCTAAACTCCATTGAGGAAGAGAAGGAC
AAGGGGAAATCAAAGCCATGTGGCTCACGACGAGAGATGGAGGAGCGATCATCCTTGCCT
GATACAAAATTGCACTTGTCCTCTGTTGTAATGGGAGACCAAGAAGAATGGTCCAATGAT
GCAATGGGATACCAAGAAAGACAAAGAAGAAGACTTGTCAAAATCCACACGACGACTGGA
TACAACAGTCATAATAGTAATCCATGTCAGCCGCACCAGCAGCAGCAGCCGAGAATGGAG
GGAAATACAATTTTGGAACAGCAACATCGACGTCAGCATGCAATATACAATCGAATTCTA
CGTACCAGAAATTCGATTCCATCATCAAAAAATCAACAACAACAGCAAGAAAACCGTGCA
GAAGTGGAAAAGAGCTCGATCCCCACTGCGAGGAGGGGAATTATTCGGCAATGGCGGCGG
CAACGATGTGCGACACCATGGCGAAGGACAAGATTCGACATCACGGGGGGCGACGAGGGG
GGAAAGCACTCCTTACGGCGTTCCTTCCAGGCCTACAACGACGTCCCCCTGATCATCGAA
CTGGTCAACTCGACGAAGCCTCCCATTCGCCACAATCATCGCAGATTCCCATGGTTGACA
AAGAAGTTGGTTGATGGTTGGGTGGGATGGGGATTGTGGGGGAAACATAGGAATTCGTAT
TTAAATCGTTAGACACCAATTATGTGAGTTTCCATTTTTTTGGTGCCTGAAAAATTGAAA
TGGCAACGTTCACCAAATACGGCCGAAAAAGGAACCCGTTACCAAAAAAAATTACGTTAA
CCATTTTTTTTGGCAACTTTAACGAATTCTTACCGTGGCTGCACCGGCAAAGTTAGGGGT
CTAGTTACCATTTCGGCGAAGTGGGTGACAAAATAGTGAATAGAGGGTAAATTAGCAACC
GTGGCTGCAACCGGTCTAAGCACAATAAAGTGGTGTTGGTTGATTAAAATGTTAAGGAAA
CTTCTGTCAACAAAATGAGCCCTATTATTACCAGATCTCGCTGGACTTTGAGAAACAGTC
AATGAGGACCAAAAAATCCTTTCAAGTTAAATAGTGCATTCTCATTCATGTAGACCTGTC
TACAAAACCAAGACTTGATGTACAAGATGTCAATATTAGTAATGGGTAATACAGATTGAA
ATCAAGCAGGTCCGAAAAGAAATTTGAAATTTGTAACACATTTTAAACAACAACAATACT
TAATAAAAATTGAGGCTACTTTTCACATCATCTCTTGAAATCATATGACTCTTGAAAATG
GCATCAAGTCAGAACACGTCACCAGTAGGAATGGGATCTTTCCTATATATAGTTTAAAAT
ACTGTTTTGTCTTGAATACATGTATACAGTTGCGTTATTTCTTATGAATAAGTTTGAAGT
AGTTTTTCTTAATAAAATTTTGTCATTTCTAAGGGTTGCTGCTATTTTCGTGAAGTGAAA
TAGTCCTTAGAGGTGCATGATGACCAATGTGAGACAGATTGTTCAACCAAAACCCACTGT
CACTACTCAACCAAAACATGATCCATATTTAGAGTGTTATCCCAGAAATAAACTTCTCTA
GCAAAAATGATAATTGTGTGGAAATAATGCAAATCCCAGATCATTCCATCTGCACAACAT
TTTATATTGTAATATCTTGCGTTATTTCTTATGAATAAGTTTGAAGTAGTTTTTCTTAAT
AAAATTTTGTCATTTCTAAGGGTTGCTGCTATTTTCGTGAAGTGAAATAGTCCTTAGAGG
TGCATGATGACCAATGTGAGACAGATTGTTCAACCAAAACCCACTGTCACTACTCAACCA
AAACATGATCCATATTTAGAGTGTTATCCCAGAAATAAACTTCTCTAGCAAAAAATGATA
ATTGTGTGGAAATAATGCAAATCCCAGATCATTCCATCTGCACAACATTTTATATTGTAA
TATCTTTCCCTCTCATGAAGTATTTGATATGACAACTTTCGTTGCCTCTTGGTTTTATTT
TTGATTTCCTTTTGGCGATTTTTATTGTAATATGTATGGTATCTTGTAAGAGCTAGGTAG
AGCAGACCTCTAAAAAGCCAAAGCATACAACCTCGTACAACTCATATAGCGCAATATCTA
GCTACATTTATGTACAAACCGATGTATATAGACGATTGATCCAGGTCCGATCATAGCATG
TGCAGTTCGCGAGCTCTCAGACTGTTCTGTCACGATCTTTGGACCTTGGAAGTTAAGCTG
TTACTTTATTAAATATGAGTTTTTTAAAAGCAGTGGCAATTTATGATATGGTGTTGCACA
AAACTTTACATCTACACTGCACCATATCAACAAATAATAATAAAATGTTACTAGACACTA
TTACAACATCTCTATACAACATCAGATATCATATTTAGGTGCAGTGATGTGAGTTCTACA
CTTTCAAATGACTAGGTCTAGGAATCATATGTATGCATACTAGTGGTGCGCACACTGAAT
CCTGCCCCCACTTTTCTCAATTGGTGTGGCATAGCTAGATTCTTGGTACAATTAACCCCC
ATTACCAATGAAGTTTAAATTAAAATTATGTATTTTTATGGATCATGAGTGGATGAAAGA
TTGTAAGGGGTCTGCATGTAGACTGTTGGCGGGGTCGTTACATATAAACCTTAAATCATA
CTTGAAAGACTTTTGATCGGGGTATCCAGTGAATAGATATGCAAGACTCTTTGTGAGGGT
CCTAGCCTACGGCTGCTCAGTGTCTAATGTTAGGTTCATTAGACACATGTTATCATCATT
ACAGAACAAATGTACAAATTGTGAATGAATGACAGTATGACTTTAAGCTTTGTGATAAAA
TGTGCAAATTATTCTATTCCACTTTTTGAAATTTAATATCACATCGATCTAAAATGTTGG
CAGCTGCATTTTTGCACACACCCGACTTTCATTTCATATCCTTTTTGGAGCGAGCATCAG
ATTGACTTTGCCACTGTCTACCAAAAGCTTCAACAACATATATGCAGTCCTTTTCAACAA
GAATATAATCTTTCATCCAAGTTAATATCATTCCTCCAATGATTTAACTTTATTTTCAAG
AGATAGGGCTAATATTTATCAGCTAACAATAAATCTCCCAGTCAACCTCATGTTCAGAAC
AGAAAAAGAACACCAATTTTCTGAACTACATATTCATCTCATGAAAACAGGAGTATCTAT
CAATTTATAAGTAATTTGTCACATAATATTATTGTTCCATGAAGACTATTTTGCTGACTT
CCCTCAACCTCATAATTCGCTCAAGTAAGCTTATCGTTCGTGTTATTTTTTGATATCTTT
GCTTATTTACTTCTGTAGGGGGTTACTTCTTTTTTCTTCCTTCACGCTGAAAATTTCCCC
CCATATCACATAAGATGTAGTTGATCTGATGTGCCGCGGAAGTCCCCATGATGTGCGGTG
CGTTTAGCTGCCATCTGGCATAACTCCACAACTAGAACGAGTTATGGGGAGCTACACAGA
TGGACGCATTGCTGACGTTGACGAGAATCTATTTTATTATGTTTTAGCATTAACAAGGTG
GCCACGCAGCAGAAAAGAACAAATGTCAAGAATTTGACTCCAACCCGACTTAAAATGTGA
AAGACCTAAACACTGATTTATACGGTAGAACACCAAAAGATTGTCTGGATGCTCTGTGGA
TCTCTCGGTAAAATACTATGTTCAATCCCTCAAATTCTATCAGTCACCGCAAGGATGTCA
GGCCTCCTGTCTGGTAAACTTGGAAAAATGTAACAGGGAAGACACGGGGGTGACATCACA
CCAACAAAAATGCCAAAAGAAACTCAGAGACAAGGGGCCAGTCATTAGATGCACCCTAGC
CAGCAGACTTCTGCAACACCTGGTCATTGGGAAACACAACCCACAGCATCCATTCAGCCA
GAAATCTATGTGTCTGACCAACAGTACCGTGGTGAACAGGTAAGGAAGGTTTTTCTTGGT
TGGGATGTGGGCAACAGGGGTTTCCCCAATTGCAGCAGCCTCATGTACTGCATGGCAGCA
GATCAAGTTGCACTGCTTCCTGAGAGTCTCTGCAAAAGAAGAACTCCAGCAACCAGTAAC
CTGCCTGTACACTCAAGTGTACAGGAGGCTTACTGGAGCCTCCCCCCTGAATGGTACATT
CCAGTAACCTAATAGTACACTTTCGTAACTCTAATGTACTCTAATGAACTTTAGAGTTAC
CCGAGTGCACCGTTGAGTTTTGGCCGTCCCAAGGTAGGCCTGTAAATATTCAATTGAAAA
ATTTCATCCATGCTCAGCAAAACATGGGTTAAATAGGTAAAGAAGCAACAAACTCACCCT
GAAGTTGGCTAGAGGGCAATGCTTGGCGGGATGCCAACTTCAGCCTGTGGGCTGAGTTTT
GGCCACTCTGTGGTAGGCCTGTAAGTGTTCAATTGAAAACAATGACATGTGTTCAGTGAA
ACATGGGTAAAATAGGTAAAGAAGCATCAAACTCACTGTGAAAATATACCCGCAGCTGCC
TATTGTTGTTGGATGGATGTCAATGCTAGGCGGGATGCCAAACTCAGACTGTGGGCTGAG
TTTTGGCCACTCCCATGGTAGGTCTGTAAATATTCCATTGAAAAAAATGATATGTGCTGA
GTAAAATTCGGATAAAATAGGCAGAGAAGTAACAAACTCACCCTGAAAATATACCTGCCG
CTGCCCATTGTTCTTGGCTAGGTGGCAATGCTAGGCAGGAGAAATAACTCAGTCTGTGTT
CTGAGTGTTGGCGATTCTCACGGTAGGCCTGTAGTATTCACTTGAAAAAATGATGTGGGC
TCAGTACAACTTGAATAAAATCGGCAAAGAAGCAAGAAACTCACCCTGAAAATGTACCCA
CCACTGCCCATTGTTGTTGGCTAGATGTCAATGCTGGGTGGGACGCCAAACTAAGTATGT
GAGCTGAGTGTTGGCCATTTCCATGGTAGGACTGTAGATATTCAATTGACAACAATGACA
TGTGCTCAGCAAAACATGGGTAAATTAGGCAAAGACACATCAAACTCACCCCAAAAATAT
AACCACTGCTGTCTATTGTTGTTGGATGGATGGCAATTCTCAGTGGGGTGCCAAGCTCAC
TCTGTGGGCTGACATTTGGCCATTTCAGTGGTAGGCCTGTAAATAATCAATTAAAAATTT
TGATGTGTGTTCAGCAAAATATGGATAGTATTAGATGCAACCAAGTCACCCTGAAATATA
TCTGCCGCTGCATGTTGTTGTTGGATAGATGGCAATGCCTGGCTGGGCTGGATTTAGTCT
GTGGGCTAATTTTTGGATGTTCCTATTGTTGGCATGTAACTATTCAATTTGAAAATATTA
ATGTGTGCTCAGTAAAATGCAACAAAGAAGCAACAAACTCACCCTGAATATAATTCTGCT
GCCTATTGTTGTTGGATGCATGGCAATGCTAGACAGGATGCCAAACTCAGTCTGTGGGCG
GACATTTGGCCATTCCCAAGGTAGGCCTGTACGTATTCAATTGAGAATGATGTGTGCTCA
GTAAAACTTGAATAAAATAGGCAAAACTCACCCTGAAAATATACCTGCCATTGCCTATTG
TTGTTGGCTAGATGGCAAGGCTGGGTGGGAGGCTAAACTCAATCTGTGGGCTGACTTTTG
GCTGTTTCTGTGGAGGGCCTATGTGTATTCAACTGAAAAAATTGACAGGTGCTCATTAAA
ACATGGGTAAAATAGGCAAAGAAGCAACAAACTCAGCCTGAAAATATACCTGCCACTGTC
TATTGTGTTGACTAGATGGGAATGAGAGGTGGGAGAACTATCTCAGTCTGTGGGCTGACT
TTTGGCTGTTTTGTCTAAGACAGCTGGCAGTTAATTGGAAAAATTGATAAGTGCACAGAA
AAAATGGGTAGAATAGATGACAAAAGAACAAACACACCTTCACTTAATACCTGCTGCTGT
GTATTGTTATTGGCTAGGCACCAATGCCAGGTCAGAGAACTAACTCAATCAGTGGGCTGA
GGTTTTGCTGTTCTATAAGCTACTCAAGACTGTCTTATGTTAATTGATTCAACCCCAAGC
TGTGCACATTCAATCCACAGTTCCAATTTAAAAATTTGCCAAGATTCAACGAGAACAGGT
GTTTAACAAGGCCATGAGGATGCTGACAGTTCCACAATGGACATCCTTCTTTGTGAAGGG
GGCTCCTACACAATGACTGTGGCTGAGAGCATTCCTACTCAAGTCCATCATGAAACCACC
AATACTTCTAAACACATTTACTCACTCAAGGATAGTGTCGCGTCTGAACAATCCTAGTGA
GCTAAGATTGAGACTAAGACCTTCTGCTTCGTCAACCAAGCAGACTGCTTTTTTGCATCA
CAAAAGAAATCCTCAGAGAGACTGTGTGAAAGAGGACATCCCTTCATTCTTTGCTGTTAC
CATGTGTTACACTCCTTGTGTCCACCCCAGAGGTTTCTGCCAAACCAACCTGGTAAGAGA
TTAAACACCTCCATGCACACACTCATCACCAGTCACCAAACCTGTCACCAGGAAGCACCC
AGTCTTCACCACCTTCAAAAATCCATCATCTGCCACAATGATTGGGGGCAGAAACCAACC
CAGTCAACAGGAGCTGGCTCTTCTCCATCCCCCCACAAAAAATGAGGTTCAGGCCAAATC
TCACCTACACTCCATTTTATAGTTCTGTTCAGCTTGTAATAAAAATCCTTTCATTCACCA
TGCTCTCCTCATCCCATCAAACCTTGTCTTTAATCCCTTGTGGGCCTTGGCGCTAAGGTT
GAATGTGCCCCAAAGCTAACAACAAGGGAAATTTCTTCATCTATTTCCTATTTTCAATGG
GATAACACGTCGAAGTGTTATTTGCAGTTGCAGGATCATCACCGTCATGAAGGACTCTGA
TCTGCCCTGACTCTAGGCAAAGTCTCAATGTTTCCTGTCATCTTTGGACATACCCTACTG
GATTGATCAGCACCTGAGTTGATTTTGCCCAATGCCTGTTCAAGTGACAACAAGCAACTT
CAAACCTGCTTGCCGCTCTCCTTACCACACTCCCAGTCAACCCACTCTCCTTTTTCCGGA
TACTAACGAAGTTCTGGGGCCCTGCCGAGTGACCTATGACCCTTATGTTGTGGACTACCT
TCGTCACTTGACTGTCCCCACTGCCTAGGTAAGGGTTTTGTTGGAAACTGCTCATAAGTG
GACCTAGAATCTCCAGGATTGGATTGAGGACTAGTTGAAGACATACTCTGCCCTAGAAGA
AAAGTCTGACAAGACCAACATCCTCTGAAACATAGTAGAAAATAATGTCAGCCCTTTTGG
TAAAATCTCTACACTCTATAAGATCCACGAGGGCAAAAAATATCCATTGACCAACCTGTC
CAGTGTGCTCTGACATGAGTAGCATCTCCCACAGTGTTGGAAGAGGAGAGTCATTGAACA
CCTCATCCCTATTTCTCAGGCACAATAACCTAACTATTGCAACCCCTTTACACTGAAGTC
ACTCCTTCTAGATCTCCAAGCCCCTTCAAACACCCTTCTCTTAATGTATACATTTATAAG
GACTGGCCCAGCTCTTTTCACTATTTCAAGTACTTATGGGAACAGAAAGGGTAATAATTT
TTGCCCCTATTGCTAGTCCTTCTTAACCTAGGTTGTAAATTCCGACGAAATTCCACATTA
CTCCGGAATATTTGCTAATTTTGATAGGACCGTGATTACTGTGGTAGCAAGATTACTGTG
AAAGACTTACTTAAGTACTTTGTACAATACTTAAGGACTATGATGTCGTGACATCACAAA
ATAAGGCTCATTTTGACAAAATCAACCTTAATATTTCTGCAACCTACAGTAATTATTACA
GGAATTCTGATTTGTTACTGGTTGCTGTGACTTGAGACAGTAACCAAAATCAAATTTACA
ACCTGGTTCTTAACAATATCCTCAAGTTTGGTGACACATATTGGTGCCAAGTGTTGGGGA
CTAGGATGGGGATCTCCCCAGAACCACTTTAGATCATTTTTTATTCAGTTCACAAGGCTG
ACTTCCTCCAACACTAGTCAAAAAATTCCTCTATTACAAACGATTCATAGATAATGTCTT
TTGCTTCTGGCTTTGTGGTCATTCTCCCCCCCAAGACAGAGACCTCTGGTGGTCTTTCAT
CACTTGCATGCAGCAGTGGCCCCTGGAAGATATTCTTTTTTAAGAAGATTTCCTTATTCT
TTTTTAAGGATTTTTAAGAAGATTTCCTCAGAGGTACACCTGCAACTTCCCGGAATTATC
GACTTTTGGTCGGACGTGGCATCACTCGGAGATTTTACCACGTCACTCGGAGATTTCTAT
GTTTTTCTCGGATTAATAGTGACATCACTTGGTATCACTCGGCGATTGGCGTGGTTGCCA
ATAGAGTCACTCGGTGATACTAGGTGGTCATCACCGAGTACTTGGTTATAACCACCGAGT
ACTTGGTGCGACACACCAAGTACTCGGTGGTTATAACCAAGTACTCGGTGCGACAAACGA
AGTACTTGGTATCACTAGGTGGTACTCGGTGATACCTAGTATCACGTGGTGACAGTGTGT
CGCGCTTGGAGGTACTCGGTGTTCTGAAGTACAACAGTAGACATAAGTTAGATACTAGAC
GTAGTATATAGAATAATCATAGTAGAAGTACGTATTGTGTAGTTAAGTTTATAATCATTA
CTTGTATTTACCAAATTAATGCAAGATGATCTAGATGTGGTGCAAAATTTATGCTTGGCT
ACCTTGTTCACTTTTCAATTTTGCTTTCGATATACTTTAAATTCTTGCTGTTCCATCAAC
ACTTATGCATTTTACTTCTTGTGGTGTTGAATTCTGTCCCAACCAACGACCACTAGTGGT
GACTCAATTATGACATTGAAGATGTTTCCTGCTATTCTCCCTTATCATTCCGGACCATTT
GGAGCGAAATGTGAAATATAGACTATAGATATTTTGTATGTTCCCATGACCATGATGTAC
ATTTCCCCACACCACATGGACAATAACGATGCAATGAACTGAAAATGTTACTTCAAGTAT
GATTCCACCCTATCATAGCCATAGCCTCCCATACTCCCATATCTCAAGTTTGCAGTCCAT
GTTTGCAACAACAGATCCAACTCTCAGAATATCTGATCATTGCTTTCTTCAGTGCTAAGT
TCCACCAATAAGTTAGTGGCGTTACAATGCCGGTCACTCTGTGTTTTGATCTGTTTGGCC
ATAATGCACTCCTACCACAATACCCGATACAAGATCATACACACTTCTACTTAACCATAA
GTTGACACTTGCGGATACAAAAGGAGCACACAAGATGACTTCACTGAATTATCACCTTTT
TGACAGAGTTCAAGAGACATATATTAGTGTTTGAGGCATTTAATGTCATTTAAATGAAAA
ACTGTAGAACACTAGGCATTCAGTGCCATTTGTTGCAGACAATACCGTTCAATGCATTCA
AATTCAATGCATTCAATGCCAAAAGTAGAACTGACCGTGCCAAAAACAGAACTTAATGCC
AATATGGAATTTAGCACCAACAATAGAAGTCACTCTCAAACTGAATGCTTCCCATCAGAG
TTAGCAAGGACAAGGAGCCATTTCAAGGGAACAGTAAAACCATTCTGTTTCTACACAAGT
GATGCACCAACTTGACAGCATTCTGATGACAGTGTCTGTTACGTGTTGATTCAATGAAAC
AATCTGGTCTATGGTAGGAGCCAGCGCACCACCAAGTGATGCTAAAAACTAGGTGAAACT
TGCCAAGCACTTGGTTGAAATAACCTAGACAATCAACGAGTACTCGGTGGCTTTAACAAG
TACTTGGTGGTTTTGGCCAAGTACTCTGTGGTTATCACCAAGTACTTTGTGGTTATCACT
AAGTACTTAAATGCTTGTCACCAAGTACTTGATGGTTATACCAAGTACTCTGTGGTTATA
CCATGTACTCTGTGGTTATCACCAAGTACTCTGTGGTTTTCACCAGCTGTGGTTATCACC
AGGTACTTGGTGGTTATCACCAAGTACTCGGTGGTTATCACCAAGTACTTGGTGGTTATC
ACCAAGTACTCGGTGGTTATCACCAAGTACTTGGTGGTTATCACCAAGTACTCAGTGGTT
ATCACCTAGTACTCTGTGGTTATTCCTGAGTACTAGGTGGTGAATATCAGGTACTCTATG
AGTCACACAACATCAAGTGCTACTTGTTTGTGCATGTCTGCTTTTTATAATGATAGCAAA
CAAATGGCAAGAGTTGGGAGCCCTTACCAGAATTCCAAATATTTGGACACACTGGAAGTC
ACTCAGATATTGCATTGCAGCTAAGAGATCTTTCTATATGGTTTGCTTGGACAAATTGTG
ACATCCTTCAGTGACCAAGTGAAACAAAGTACTTGGTGAAACTTGCCAAGTACTTGATTG
TCACGAAGAAAAAGACTTAATGATTAAAACGAAGCACTCACTGGTTATCATCAAATTCTT
TGTTGTTTCACTAAGTACTTGATGATTAGCACCAAGTACTTGGTGATTATCACCAAGTAC
TTGGTGGTTATCACCGAGTACTTGGTGCTAATCACCAAGTAATTGGAGGTTATCACCAAG
TACTCCGTGGATATCACCAAGTACTTGGTGGTTATCACCAAGTACTTGGTGGTTATACCT
AACTTGGTGGTCATCATCAAGTACTCGGTAATTATCACCAAAGACTCGGTCGTTATCACC
AAGTACTCTGTGGTCATCACCAGGTACTTGGTGGTTATCACCAAGTACTCAATTGTTTTC
ACCAAGTACTCGGTGATATCACTTAGTACTTGGTGGTTATCCCCTAGTACTAGGTAGTGA
ATATCAGGTACTCTGTGAGTCACACCACACCAAGTACTACTTGGCTACTTCTTTGTGCAT
ATCAGGTTTTTTTAAAATGATGGGAAACAAATGGCAAGAGCAAGCGGTGGCAGCACTTGC
CAGAATTCCCAATTTTTGGACACACCTGAAGTCACTCAGATAATGCACCGCAGCAAGCAG
ATCTTTCTATATGGTTTGCTTGGACAAATAGTGACATCCTTCAGTGACCAAGTGAAACCA
AGATTTCGTGAATCTTTCCAAGTATTTGGTTGTAATTACCAAGACAAAGACTTAATGGTT
ATCAGCAAGTACTCACCGGTTGTCATCAAATGCTTGGTGGTCATTCCAAGTACTAGGTGA
TTATACCAAGTACTTGGTGGTGATACCAAGTACTTGGTGGTTATACCAAGTACTTGGTAG
TTATACCAAGTACTTTACCAAACTGGTGGTTATCATAAAGTACTCAATTATATGCCAGTA
CTGTCATCAAGCAAAAGGAGAATCCATAAACAATCATAATTTGACAATGACAAGAAGAGT
CTCTATGTTGTAAAGTAAACTGAGTACTTCAAAACTGTGTATTAATTTTTCTCGCAGTAC
ATTAGTGCAGACTCGTTTCGGCCTTAACAGTAGTGGTGGTGCCCTACTTGGAAGTATGAT
TAACTTGACATGACGAGGTGTAGTCCATGCCAATGTGTCTTTTTTAATCTTCAATTAAGT
CTTTAAAAGTGTACGGTACGATATCTACCTACCCACCGAGTAAGGAGGTAATACATACAA
CACGTCGTTTGTGGATAACACAAAGGACTCTGTGTCGCTCACCGAAGCTCACCAATTAGT
AGTACCGTACTTGGTGATAATTACCGAGTACTCGGTAGCTATTACCGAGTACTCCGTAGC
TATCGCCGAGTACTCGGTAGATATCACCGAGTCCTCGGTAGTTATCACCAAGTACACGGT
GTCACTTGGTGGTACCACCGAGCACTTGGTGATACAACACGGTGATACTCGGTTTCTAAC
CTACGTCACTCGGAGAAATTTTAATCGTGCGAGGTTCAGATGAACGTCACTCGGCAGTTC
ACGGTCCCCAAAATTGGCCCCCGGTGATAAAAACAGGTAAATTCCAGTAAGTTGCTGGAT
GACCTTCACACAGTGTTGGTGCCACAATGCATCCCACACCACACCACAGCAGCCCGCAAT
ACACCAAGACTCCATGAACTTAGTGTTTGATAATCGCAGTGAGGTGGATGTAATTTATCC
TTTCATAATCAACAAGATTGCGGAGACTCAGCTCTCTGACCCCAGCATTCAGAAATTGGC
TAGTGATAAGAAGTACACCATGCAATTGGCGGAAAACACACAGGTGCTCTGTAAAGGCAC
ATCCATGGTCCTTCCTGCAGCTCTCCCACATAGAGCTATAAGTTGGTACCACCATTACCT
TCAACACCCCGAATCAACTCGTCTCGAGGAGACCCTTTGGGCTGCAATATACTGGACAGG
TATGAGAACTACCCTTCAAAAATATGTCAAAAACAGTCATGAGCCAAGGATACCTACTGG
TACTCCTGGTCCAACCAGGCCCCACTTTCAGGCCATAGACATAAATACTATTCCCACTGA
GAGGGGAAGTATATAAAATCCCAACTCATACTTTCTCAGAAAGAATATATTTGAGGTACA
TACCTAGCAGGTATACACCACAGAAACAATGAGTCAAGTAAAGCAGTTGACAAGGCTCAA
CTGCTCAACTGAGGAGCCTGAAAGTGTGATACTTTCTCAACTGGCAATTTGCAGTGTGAG
AGCTTCTCTGTAAATATTGGACACACTAGCCTCCAATATATTATTTGTTTATTACTTGAT
TTACATGGTGAAATTGAGAGGATCACCATTGGGCAATCCTCATTTGTTGATCTTTTCAAT
AGCTCATGAAAATAATCTCCAATCAGCTGGAACACCTTTTTCTACCTCTTTACCTACAAT
AATTTTTCAACTACTTTTCAACGACTTCCGGATAAGGATACTATGGTGCGATAGCGGAAC
TCGGTAAGTTCATTGCACTACCATACACGAAGGCCCTCCCAACGACCCACAGGCGGACAA
AAAGAATAAACTTTTACCNNNNNNNNNNAGCCCTCCAAGGAGTTCCTACAAGAAACTTTT
TTTAGGCACTAGCCTAGGAGAGAAGCTATGAGCCATGTCTCGGTGATGGCAATACCCGAA
GGATTCAAGTGGGTAGGATGCGAACATGGCTTTGGAGGAAAGAATTCCCCCATACGTTAC
ATTCCCAAACAGGATCCCATGCAAGATGCCCCTGAGAAGAACACGAAGACCACCTACTTT
ACATCTGACCTTTCCACATGATGATTCTGGCAGCACATATCAGGATCATGTAGAATCCTA
CATAGGAGCTAAAGCCAGCTCAGTAGTGCTAAGTACAACTCCTGTGGACACAATACTACA
GAGGCACGATTATCATGTAAATACATGATAAACACATGATAATTGATGATCATCGATTAT
GTTTTTTTCAGTAGATTTTAAGCTGATAATTTCAATTCATCAATTGACAACACTTCCTAC
CATTTTATTTCTACAGTAATATTTTCACATCCAACTGGCTTAGGGCCCTATCAGCTGATA
GCCCTGGCGTGAGACCTTCCCACTCAGAGCCATCTACATCCATTGAGTTACTGCATGTCT
TAACTGCAGAACAATCATTTTTGGGATGACGAGGTAAGAATTTTTTCTCTCCGCGTCATA
CCCACACTCAGTCAACCTTCGTCGTCATAGAGGCAGAGCATATCTATGCCTGATCACTGA
GACCATTTTACCATCACATTGTCCCGTACAAGTGCCCCGAAGAGTTTTTTCAAGGCCCTG
TGTGTTTGGACCACTCTCAGAAGAGCCCTTGACAACCTCAAGATGAGTGAGGCAGTCCCG
GATGGACTCAAGCCCCAAGAGTGTGAGCATGGATGACCTTCAAGAGGCTGTTGTATCACT
TGCCTCAATCAAGCTCACTCTACCCACCAAGCTGGAGCTAAGGGTGTCTGTGTGGTCACA
CGGTACCCCAGAGAAGTTCCTAGTGCACGTCCAACAAGCAACTGCAGCCATTAAGGTGAA
AGGCCTACAAGAGGCCTATGAAAGGCTTGTTCAGGCTGAGAAGGAGTGCACAGAGAAGCT
AGAGGAAGTGGTACTGACTCGTAACCTCACGGAAGGCGAAGTCAGGGATGACTCAGCCCT
CTCCAAGGCTATTTACGAGGCCACTGAGGCCCAAACCAAGGCAAAGAGTGCAGTGTAGCA
TGTCACCAACCAGATCTTTCAGCTCTACTCAAACTTCCTCTCGGAACAAGCAAGGCAGCC
ATGGAGTAAAATCCTGGTGGAGCAGATCAACTGCAGTCCGTGGAAAGACTTGAGGGGCAA
TGTTCACAACACCCCCAGGAGCAAGACTTGGGCCTCCTTCATGGAGTGTGTCACGTTTCA
TCTGCTTACAGTGTTCCACAATGATGCAGCTGAAGCACTGAGGTATTACATCAGTAATGG
CATCAAGAATACCAACAGGGGACCTATCCAGCAGTTTGTGCTTTGCGTCCAGCAGCTAGA
TGACTACCTGGAACTATTGCCCTGCCTTTACCAGAGCAATCGTGCAACCCCTGCAACCAA
AAAGGTAGGACGCATTGACAATGCGGATCTTGCATGACATATCCTTTGTATGTGCCCAAG
GGAATGGCAGACCCAGTACAAGCTAAAGATTGAAACCGTACCACAGTGCATTCGTGACCT
GCTTGATGACCTCAAGAAGATCAAGAAGGCTTTCCCAACAGAGCGTGATCAGTCCGCCTA
GAAGGGCAAGGCAAATCCTGGCAAGTCCAACAAGAGGAAAATGGCATTGTTCAATGAACC
TATTCCCAAGAAGGTTCACAAGACGGCAAAAGCATTGTGCCTTATGCAAGAAGCATGAGG
GCGCTCATGCGGCATATGTCACATCTGACTGTTGCAAGTATGAGGAGGACGGTAAACCTA
AGAAGGTATTCAGCAAGGGCCAGCATGATAGCAGAGCCCTTGATAAGAAAACCACTAGTG
CATTCGCTCAGCTTTCTGTAAAGGTCAAAAAGCTTGAGAAAGCAAATAAAAGGCATAAGA
ACAGCTCCAAGAAGCGCAAGCGGGATTATGACAGTGACAGCAGCCACTCTGACTCCACCT
GAAGGGGCGGATCTAGTAGCACGTCAGGGTGCAGCTGTAGTCACAGTATTTTAACAAATA
GTACTCACTTAGACAAATACACTACCCCTTGTCTAAATAAAGCTACTGATAGTCTACTGT
CAAATTTTAATTTGAATACTGGACTGATGGATGCTAGCAGCGACCCAAAACAACAAAGTC
TTTAAAAAGACAACATCCAAATCAGTTAACTACAATCATATAATTTCACCAACTCAAGAA
AATGTTGCAGCAAACCAGACAACTGCACAAGCAAGCAGAGTCCAAACAGACACCTGAACC
CTAACAGACTTAGAAGGGCGTCTCACCGCAGTAGTGGCAAAGGTGAAGTATGGAGCAACC
GAAAGTCGAGCCGGCAGGAAAATCAAAATCAAACACCCTGGCAGGTGTTGCACCAGTGAC
AACACCATTAAGGTACTGCTAGACAGTGGTTCTGATGGTGATCTTCTGTTCCATGAAAAA
GGAACACCCATGCATATTCCCTACTTGACTAGGCAGGTGCCACTCCTGTGGCATACGTCT
AATGGGAGCTTCCTCACTAAAGGAAGGAGCAAGGTCACTTTTAAGTTTTTTGAATACTCA
AACAGTTGGGAATACACTGTTACCCCTGACATGGTAGAGTATGATAAAAGACAGATGACC
ATGCCAGTGTATGGCATAATTCTCAGTTGTAACACCATGAAAGAGTTAGGAATTGTTATG
GACTTTCAAACAAAACAAATTATAATTGATGAACTCATTTTGCCAATGAGAAGATCATTA
GTCTAGCCAGCACCAAGATAGAAAGAGCCTGGGCTGTTAACAAGAGCATGGCACAAGAAC
CCGTGAGCACCAGAGATGCTAATCACGAAAAGGCAGACCTCCAAGCAGTAGTAGGTGCCA
CTGGACTACACCTCAGTCTCCACGACAAGAACAAGTTACTGGAGTTACTCAAGACATTTG
AGGAACTGTTAGATGGGACACTAGGTGCTTGGAGAACAGAGCCTGTCTCCTTTGAGCTAA
AGGAAGGTACCAAACCATATCATGGCACACCATATCCAGTTCCAAAAATAAGAAAGGAAA
CAACAATCAAAGAATTAAACAGATTGTGTGAACTGGGGGTAATGGAGTTTCAGCCCGTGT
CAGAATGAGCATCTCCGTCATTCATAATACCCAAATCAGACCAAAGTGTGTGCATGATCA
GTGATTTTAGGGAAGTAAATAAAAGGCTAGTTAGGAAGCCATTTCCAATAACCAAAATCA
GCACAGTTCTGCAAGAGTTAGAAGGCTATACTTTTGCTACAGCCCTAGATTTAAATATGG
GTTACTACACCATTAGGTTGGATCCTGACACATCCAAACTCTGCACCATCATATTTCCCA
GGGAAGGGTTCTCTTACCTCAGATTACCAATGGCCATTGCAGGTTCACCCAACAATTTTC
AGGCAAAGATGTCAGAACTAATGGTAGCCCTTAAATTCGTACGAACATACCATGATGACC
TACTGTGCATCAAAAGGGCTAGCCTGGATGACCATCTACAGAAGCTAAGGCAGATCCTGA
CCAGGTTGAGATACGCAGGTCTAAAGATAAATGCCCAAAATCTAAATTCTGTGCCACAGA
AACCAAGTACTTGGGATATGTGCTCACTACCGATGGTATTAAACCACAACAAAAAGAGGT
ACAGACAATCCTTGCATTAACACTGCCAACTGGAGTCAAAGACCTCCATAGATTTCTTGG
GATGGCCCAATTCTACCGAGACCTTTGGGCAAAGTGCAGCAACATGCTTGCCCCACTCAC
CTCACTGGTAGGAGAGTGTGGTCATACCAAAGTCACTAGAGCATTGAAGACCAGGAAGGT
CCCTTGGAATTGGAATGAGGTATATCAAAGAGCATTTAATGCTGTAAAGGCAGTTATTGC
AAATGACTAGCCTTGGCCTACCCTGATTACTCCAAAGAATTTGAAATCTACACTGATGCC
TCATCAAAACAGATGGGAGCAGTGATTACACAACAGAATTGGCCAACTGCGTTCTTCAGC
AGAAAACTATCTGAGACGCAACAAAAATACAGTGTAACAGAAATGGAACTCTTAGCCATT
TTAGAAACTTTAAAAGAGTTCAAAGGCATGCTGTAGGGGCAAGGGAAAAGGTCTACACTG
ACCATAAAAATCTTATCCAAGATGCCCTCGGCCTCACCTCAGACAGAGTATACCAGTGGA
GGTTACTTCTCAAGGAATATGGCCCAGAAATAATCCACATCAAATGCATCCACAATACCG
TAGCCAACACTTTCTCTCGCCTTGACTACAGCCCTGTCCACAATCAGAGGTACACCTGGA
TGACCCTCACACAGTGTTGGTGCCACAATGCATCCCACACCACACCTGACATAGGCCAAT
TATCTACCTTAACTGGTAAACCCAAAGAGGTTCCAGGTGGAACCTCCAATGGTCCTCTTC
CCTTTGTGTAACACAAAGGAAGTACAATAGTTATAAGATATTGTTTCTGAGAAATAATAT
TCAAAAGACAATTTCTTTCTTGAGAAACACCCATATACATTCTAGGTGTTTCTTGGACAA
AATATCCAAGAGAGGATTTCTTTCTCAGAAACCTTCTCATGGGACAGTTCCTGTTGGCAG
TTGAGAGAAAAGGAGCAGTCATGGAACTGCCCTAAATTACCTCCAATCTCTAACAGGATC
ACCTGTGCTTGGTGATGCATGGATCACCTAGTGTACCATGCAATATCTATTTCAGTAGTG
TAACTCTCATAAATAAAATCTTTCAACCACACGTATCTACCCGTTTACTACATAGTAAAA
ACTACAGCAAAACGGCTTAGGTCACTATCAATTGATAGCCTTCGCGCAATCAGATCGGAT
CGTCTGTCCGTCGTTCCACCATCCATCATCCATCAGCAGTTGTCGGTGGTTGACCATGGT
AGGTTCGTCTGTCCGTCGTCCCTTGTTGCTTGAAGCCGTACAATACACTTGGTGTGTTAC
ACGTGGCGCAACTTGTGCTGCCTGACCCCAAGAGTAGCAATATTGCCACAGCTGAGCCCC
GAGTCACGTACTCTGCCAGTTGAAGTGAGTTCACTCACAGGCCGGCACGTGTTTTTTTGA
AACACGTAGCTAAAAAGAATTCCCCTGTACGTCAGTGAGGACTAGATCCCACTTGACTCG
GGTATACTCCGCTTTTGTTAGCAGAGCGCGCATTGAGCACATAGTGCACTTGCCGTAAAA
AAAGACCACTTGTGACGTATCATACGCACTTGTGGCACGAATGCTTACGTGCCTATTAGG
TAGTAGCAGCCCCTCATTAAAAATGAGGCGGCAATAAACATAAATGCCTCGGTTTATTTT
TTTATCCGAAAGAGCAATATGTGTGTAGTCTATTTTTAGACCTAAAAACATGATTAGACT
AAAAATTAGTCCGTACCCGTGATCACATGCAGCTGCAGTGACACCACGGTGTACGTAGTA
CTTATAGCCTTAGGGCAGTACAAAAAAAGATCTTCTAGGGCATAAAATGACCCTATGAAG
AATTGTATGGCCTCTAGGGCCTAAAAAGCTTGTTCGTGACCCCCGAGAGGTTTCGGTCAA
TTGAAAGACTCGCGATTCCCCTGGAAGTTCGCGATTCTCAGGTTTCCAATGTGTAAGACA
CATCCTCAAGGAAAAATGAGCCCGCGCGGGACGCAGTCCCACGATCGCGGATCAGCCCCA
TTCACATGGGAGCGCGTCACGGCACAGCCCATTTCACAAATCGTATCGCGACACAGCCCT
CGCGATCACGACATGAAAAAAACGACCACATATCATGTATCCTAGACTCGCTGGGCTCAG
CCCACGTGTGCGATGGACCAGCCTAGGAGCGAACATTGTTCTACTCCTCACACGGGCTTA
GGAGCGCAAGATATTGCCGCATCCCGGTCAGACGTCAGAGTGACGCGGAGTATTGTCTCC
AAGTCCCAGAACGCATGGGGGCGCAAGAAGGACCCATAAAACGAATACGTGTCGTGCCCC
AGAAACACTCCAAGCAAAATTCTCGCGAATTTCCGATTTGCGCAAGAATGCTGCATGCTT
TTTGCGGTTTTGTCAGGAAACACGCAACTTGTTGATTTATTACTTAAATCCAAGCAAAAA
AAGTGAGAAAAGTCCACAAAAGTGGGAATTCTTCTCATGTGGTATTCCTTTCATGCATAT
AAGCTACCGAGCTTGGCAAAAAAAGGAAAGAAAGCTAGTTGGCTTATGAATAGCCACTGC
ACAACCTCTGGTCCGAGGAAAATAGAATTTAGAGCCCGAAAATATAAATTCGGAATTATT
TAATTTTAAATTACAGAGCTCGTTAGAGAAAAATCTTGATCAAAATTCTACTGTCACGTT
AAAATAACCTGATATTCAAATACCTTGCTACATGTAAAAATAAAACAAAAATGCCAAGAA
ATCTTCTGGCATCATGAATTGTTTTCTCAAGAAGATGAACTCTTCTCCCACGTAGAGAAA
TGTACACATGTGCCATGCTGCACTATTAACAAGCAATGGTATCAAAAAAGCAACTGGAAA
TCAAACCATGTTGGGAGTCGAACCCCTGACAAGGTGTTGCTACAGTAACAGTGAAAGCAA
AAAGGACATAGTTCCAAGCTTCCCCCATGTTCCAAAATTAGGAACATCCATATGTTTTCC
TTACCCAGCTAGGCAGGTGTCAAACTCTTGGCGCACGCAGGATGGGTTCTTCCTACTCAA
AAGGAAGGGCAAAGTCACACGATGTTTTTATTGCGCAAGCATTAAATTCCTGTCAAAACA
CACTTTTCTGAGTACATGTTACCCAGAGTGACTAAGCCAGCATATGACCTCAGTCTTTGA
CAAATGCAAGAACTGAGCTTGAATTGTTCTAGATTTCCGAACAAATAACAACATAAAATA
TGTTAAGATCAATTTTACCTTGCCAGTGATAATTGATGCAAAGTCTGCAAAAATCTGTGA
ACCAGAGTTGAAACAAAACCTGGACACAACATACCATGCACATAGCTAACCACTTAAGTG
CAGGACTCTTCTTGAGCAAAAATACTCATGATCACAGAGCTAACCACTCCTGTGAAAAAC
TCCTCTGGGAGGGTTGAGTAAAATAGCAGACCTTCCAAGCTGTGTCAAAATAAAAGAAAA
AGACACACACTTACACTACAAACTCAATTTCATACACGTTACTGAGGTTTCTCATGACAA
GAGAAACTGTTTGATGAAGTTCAGTGTGTTGGAAGAACGTGCCTGTTTACCTCTATTTTT
CAAACGAGGTAGGTTTACAGCCTATAACGACAGAGCACAACCAGTCCAAAAGTCAAGTAA
AAACAATGAGGACAATTTACCTTGGCGACTGGAGGGTTTCAGTGACAGCCGTCGTCAGAA
CTGGCTGTACAAGTACAGAACACCCAAACAAAAATAAATTACTGTAAATCAAAAAGTGAT
TCTTAAAATAAGTGAAAATAGGCAAAAAAGTTAGGAAAACTGTCTAAACTCAAAGAATCC
TTACAGTACTGTAGATGTTGCTATGTTCAACTCTGCAAACACCATAAGACTTCATGAAAA
GTCAACAAATCATAGACCAGATACTGACGCATCTGGAACCCATTCATGACTAGAAACACT
GAAGAAGGTTATACCTACTCAGAGCTAGCAATAACAATCATGGGTTTTCCATGTGCCTCA
CAAGCACATTCAACGGAGTCAATGACGGCCATACTGTTCCCAATAGAACTCATTTGGAGT
AATATGATATTCTCCAAAGGCTAGCTTGAGAGACCACCTTAAACAAGGTTAGGATGGACT
TACCAAGCAGCGAGTGAAGGTTTGCATGACAAACCAATACACAACATCTCTGCACAAAGA
CAACATGGGCTTAATAATAGACCCAAAGTCTTCGCATGGCAAAAGCACCATGCTTACAAG
CAGATAGAAACTCGCTGAAACATTCGCCCATACAGGGAACTCACATGCTACTGGGTGGTC
CAGTACAAGGGAGAACCTTGGGTAAGACAATATGATTGTCTCACCTCGCTCACAACTGGA
ATTGTAGAGGAGGAGGTACACTGTACACAAAAAAGAGACACATAAATGTTAGACATTTGT
TACCACAACAAGTCTAGAGCAACACCAACTCAGGTTGGGTATGCTCGCATTCTAGTACAG
CTTGCTGAACTTAGAGTGCATATAATACACAGAATAAGAGAAAATGAATCCTTGACCATG
ATTAACATTAGTGGATTCAACAGAACTGTGTCTTACTAGTTAATGGTCTCACTAAGACTC
AATGACTAGTATTTGATTCTCTTGTGAGAACTTCTGACGGTTTACCTTCAGAATTATCCA
TGGAGAACACATATGGTGTCCATAAGGAAGGACTCTTAGAGTCACCGAAACACGTGGGTC
TTTTTGCTAAAGACAACGGGATGACCATAGGTAGTGCACATACGTGTTGCACAACAAACC
ATAAAATAAGCCTCATAATCAAATGAGCACACGAACAAAAACGATCCACAACCTTTGTTC
TTGTAAAACCACAGCATATAGAATTGTGAGTATCCCTAGTTAAACAGGAATATCATCTCA
CACAAAAGGATAAGTCAAACATGAACATCTCTACTGAGAGACATGTAGCACCTTGTTGGC
ATGCAATGCAAAACAAATGCAACTCAAGAAGCTGTGCACAGAAATGTAGTATCGCTTCAC
TAGCTTAGACAAATCCAAAGAGAAACACAACTATTACATTGTCAACATATCATGGAAAGT
TCACTTCTCCATGATGCTCGCTGTGAAGTCACAATATGGTTCCATAAACCATAAGATTAT
AGTCAACAACTGTCTTACAAAATATAAAAATTGGTACGCACATGCACATTTAAATATGTT
GCAATGTCATTACCACCAACAGAAGAGTTATACATGTACAGACCTCCCTCGAGGATCCTT
GCTACAAAATACAAAAGGATATCATAAACACTGAATCCGTACTCTTCAAGGTACAAAAAG
ACATAGACGGTGATGCTTGGCCCTTCCAATGATTATAGTCAATACATCAAGTATGACTTG
ACATTGTTCGCTTGCCGATAGCTGACCCTTTGGGCAACTATTCCCATGGATACATAGGGG
TAACAGAGCAAATTGAAGGACAATTTACAAACACAAAGGATTGCAGAAGATAACAAACAG
AATATCTGTACTATCAGCACCTTCGTACCTAGACCTGGTTCAATATCCACATTGTACACA
AATTGTGACAATTAAGGTGCAGTTTCAACACTCCACTTTCGGACCATATACATTTCATTT
GGCTTCCCAGTGTAAGTCAACCAGAGTCTTCAAATATCAAAACCCAAAAAGTGAATTACT
ATCTAGAGTTCAACATCAACCAAATCATGGAGATGCTCGGCCTGCTGTACCAATCATGGT
CTTGTCCGCAGCTTCTAGTGGCACAATGTTTACCTAAACAAACACTCAGATGCCATTCAC
TCATACCTACTATGCAGTGCCTATCGCCTAAATGTAGTGTAGCAATTTCCTTGCCTGTAC
TACAGCCCAAAGACTAATCATGCTATGAATAAGATATTGCCCTTGGATGACGCCAACCTT
GCGACTCACCTGTTGCTTATGTGTCTGGCCAAGTGGCAGCCCCAATACGACTTGACAAAG
AATACCACCCCTGTCAGCACTAGGGCCCTTCTCTTGGTCCTAGAGAATATCAAGAATAAT
GCGGAACTCAATGTGAAGCCCACCAGCATGACCAAAGCAAAGGGGCTGATCAGAAGCGCA
AGATGGAGTCGATGGACTCCCGCATCCCCAAGAAGCCCAAGAAAGTGGGCTGGACTGAGA
GGCACTGCGTAATGTGCAAGAATCATGGGGGGGGGCGCACAAGAGTCACAATACGTGTGA
CTGCCGCCGCTATAACAAGTACGGTACTCCGATCAAGAAGAATGGGGGTGCAGGTAAGCC
CCATTCCAAAGAAAGGAAACCAGAGGGTGCAAACTTTGCCCAGATAGTCTGGGTGGAGTT
GAAAAAAACACTCCACAAGAAGTCTAGCAAGCGCAAGAGATGCGGTGCCAATGACTTGGA
AAGTGACAGTGACTCCAATGACAGTTCGTGAAGGCGCGGGTCGGATAGCACTGAGGGAAT
TACATACTTGTAAGAAACGTAAACTAAATACTACAGTTATACTACCCCCAGTCTGAGTAA
AGCTATCCTGACAATTAAAAGTCAAAAAACCAATAAAATTAAATTATGTGTCTCAAAAGA
TGAAATATTAAGAAAATCTTGTTCCAAAACAAAAAAGTCTAAATTAAAAATTCGAGACAA
AGTAGAGACTACAACCTCGAACATTTCCAAAAAATTTACGACAACAACATTGTCAGCAAT
AAAGCAAAAGCCACCGAGGATAGTATTAAGACTCCCAGGGCACACCATAGTCTCAAGAGA
CAAAAACATACAGTTGCACACCACACCAAGGAACACCTTGGTGTTACGGCACTAATAGCC
ATCATGGAACCAGTGACTGAAAGTCAATCCTCCAGAGCATACAAACAACCTCTGAGGAAT
CGCCCCAGTAACAAAATCAAAGTCCTACTTGACTCTGAGTCGGATGGAGACCTTATTTTT
CTACCAAAAGGAAAAGACAAACCCTTTCCCCACCTGACTAGGTAGGTGCCAAAGTCTTGG
CATACATCAAATGGCAACTTCCAGACAACTGGATGGGGGAAAATCAGAGATAAATTCTTT
GATTACTCCAGTAGCAATGAGTATTTTCTACCACCCGATGTTGTGGAATACGAAGAGGAT
AGCATGACCAAACCAGAGTTTGACCTCATTCTTGGTAGTGATACCTTGAAAGAGTTAGGA
ATTGTCCTAGACTTTTGGACTAAAGAAAACACAGTAGATGACATCTCACTGCCAATGAGA
GACATCAATAAACTAAAAACAAGAGCAACAGTTGAACGGGCTTGGACTATGAATAATAGC
ATCTACCAAGTCATGTCCAAAGAACCCCAAAGTATGCTCGAGGCGACAAAATGCCTCATA
CACATACTAGACGTTAAATATGAAAAAGTGGATCTCAGGGCAATTGTCAAGGACAACTAC
ACACACCTAAGTGACCCAGAACAAACAAAGCTACTGGAGCTCCTACAAGAATTTGAGGAG
CTATTTGGCGCAAAATTAGGTGACTGGGATTGTAAGCCGGCATCCCTCCAGTGAAAGGAA
GGAGCACAGCCATACCATGGCCGGCCATTTCCAATACCCAAGAAGCATGTAGAAACCACC
AAGAGGGAGGTACAGAGGCTATGTGACTTAGGGGTACTCAAATGGCAACATGATTCTGAA
TGGGCATCGCCCACATTGATTATAAGCCTGAAACTATTATGAGTCACAAAATGTCATCAA
AATTGCCCAACTTTGGCACATTATTGTGTCCATTAGATAAGGATCCAATGACCGGGTGAC
ACAGCAGAATCCTTCTGCATGCTCTCAAGAGCTTAAGTCCAAGTTGCGAGGTCCTTCAAC
CCATGAGAAGTTCCCAACACAACGACAATACGATCATCAAATTTTTGATTTGTGGTTCAA
AATAGTACGCCATAGATCTTGGTATGTATTTTATGTAGAACAAAATGTCAGCGAAAAATC
GATTGTTATGTAGAAATCAGCCAAAATTACAAAGGAATAACTACAAATCGAATTTGTGGT
TCAGAATAGTAATTGTGCTTCATAATAGTTTTAGACTGGTACCAAAGAAAGACAACACCG
TACGGGTTGTCAGCAATTTTAGGGAAGTAAATAAACGTGTAGTGAGAAAGCCGTTTCCTA
TTCCCAAAATTAGCACTGTTCTACAAGAACTAAAAGGCTTTACATATGCCACAGCCCTTG
ACCTCAACATGGGCTATTACACCATTAGATTGGATCCTGATGCATCCAAAATATGCACCA
TTATCTTTCCGTGGGGTAAGTACTCTTACCTATGGCTACCAATGGGTGTTGCATGTTCTC
CTGACATCTTCCAAGCTAAGATGTCTGAGCTAACGGCAACCCTTGAGTTCGACCTTGATG
ACTTGTTATGCATCAGCAAGGGTAGCCTGGAAGACCACCTAATAAACTAAGACGGGTTTT
CATCAGGTTGCAAGATGCAGGCTTGGCAGTGAATGCATGCAAATCATCTTTCTGTGCTGT
AGAGACAGAATACCTAGGATATGTGTTCTCCAGCCATGGTCTAAAGCCACAACCAAAGAA
GGTACAGGCAATCCTCGCATTGACACCACCACAAAATGTTAAACAACTCCGTAGATTTCT
GGACATGGTCCAGTACTACAGAGACATTTGGGCGAGATGCAGTGAAATCCTTGCACCACT
AACCAACTTGGTTCAGGAGTGTGGACACACCAAAGTCCCGAGGGCTAACAAAAATAAGAA
AAGCTGTAGCATTGGGGCAACATCCACCAGCAAGCGTTCGACACTGTAAAGGCAACAATC
GCTCTTGATGTTACCTTGGCCTACCCCGACTACTCGCAGGGCTTTGAGATCTACACGGAT
AGCTCCAAATTTCAATTGGGTGCCGTAATTACTCAAAACAACAGGCCGCTGGTGTTCTTC
AGTAGAAAACTGAGTCAGGCGCAGCAAAAAAAATATAGCATGACTGAACAAGAACTACTG
GCCATAGTAGAAACACTAAAAGAGTTCAAAGGCATGCTCTGGGGACAACAAATTACGGTC
TACACTGATCACAAAAATTGAATGCAGGATGCTCTAGGTCTGACCTCTGATTGAGTGTAC
CGCTGGAGATTACTCTTAGAAGAGTATGATCCCACCGCCTTGTACATCAAGGGTATCCAC
AATACAGTTGCAGACGCCATCTCACGACTGGACTATGGACCCGTTGCAGATAACAGGTCA
CCCTGGATGACTTTTGCACAATGCTCGTGTCATCATAACACTTAGCAACCATGGAAGAAT
CCATGAACCAGGTGTTTGTGAATCGAAACAACGAGGACTCCATCTATCCACTCACAACCA
GAGAGATAGCAAAGACACAACAAGAAGATGAATGCCTGTTAAACAAAGGCTACTCCATTC
ACTTAGTGGAGAACATTAAAATGATTATTCCTAAAAGCCTCCAACAACGTACCATAGTTT
GGTTTCACCACTACCTATAGCACCCTTGGACCAAGTGTCTTGAAGAAACTCTTTGTCTTT
TGATGTATTGGAAAGGTCCACAAAAGACAGTCCAATCACACGTCAAAAAGTGCCACAGTT
GCCAGGTGAACAAGCGCAGGCAATTAAAATACAGGAAACTGCCAACAAAGCTTGCAATCA
CCAACCCAGCGAGGCATTATGTGTGGACCTCATAGGATCGTACACCCTCAAGGGCAACGA
TAAGACACAAATTGACTTCATGTGCATCACAATGATCGATCCCACAACAAGCTGGTTCGA
AATTGTAGAGTTGCCTTATCACAGCTCCAGGAGCTTGATATTCCCACGGGTACAAAGGGG
CAAAGGAGCAAAGACACCCATGTCCAAACTAAACAACCCTACTTTGACAAGACATCAGCA
ACAGTAGGCAATATGGTAAATAGGACCTGGTTTAGCCGTTCCCCAAATAGTCAATACATT
ATCTACGACAATGGAAGTGAATTCAAACTTCACTTCGAGACCCTCTGTGATTCATATGGT
CTGAAGCGTAAGCCAACCATTGTCAGAAACCCACAAGCAAATGCAATACTCGAGCAGGTG
CATCAAACAATCATGGCAATTCTCGGAACAGCTGACTTAGATATGGCCAAGACAATCAGC
AAGAGTGACATTGCTGACTTTCTCACAAACGCCGCGCATGGGCCATTCACTCTGCCTATC
ATACAGTACTAAAAATCTCATCAGGAGCAGCTATCTTTGGAAGGGACATGTTGTTTGATG
CCCCCTTCATCCCTGACTGGTCAAAAATAGGACAACACAAGACGGGAAAATGCCTCCAGC
GTAGACTGGGACTACCAGCCCAGTGACAAAGTACTGCTGCAAAAAGATGGTATCCTCCAC
AAAATAGAAAGCCGGTATGAAAGTGATCCTTGGACCATCACGTCAGTTCATTCGAATGGC
ACCATAAGGGTTCAACGCCAAACTAAATCAGAGATATTGAACATCAGGAGAGTTACAGCA
TATTTTGAATAAAATAACCTCTGTACCTTATCCCCTCTCTCCACATAACACTTATGCTTT
GTCACATGCTACACCATCTTTTTTCCTACCAGAGGTTAATTTTTTCCTCGTGAGGTTTTA
TATTTTCATGTGCATTGACCCCTTATTGTTCCATTTGTGGGGGCAAGTGACATGAGCCAA
GGATACCTACTGATACTCCTGGCCCAACCAGGCCCTACTTTCAGGCCATAGACATAAATG
CTATTCCCTCTGAGAGGGAAAGTATATAAAATCCCAACTCATACTTTCTCAGAAAGAATA
TATTTGAGGTACATACCTAGCAGGTATACACCACAGAAACAATGAGTCAAGTAAAGCAGT
TGACAAGGCTCAACTGCTCAACTGAGGAGCCTGAAAGTGTGATACCTTCTCAACTGGCAA
ATTTGTAGTGTGAGAGCTTCTCTGTAAATATTGGACACACTAGCCTCCAGTATATTACTT
GTTAATTACTTGATTTACATGATGAAATCAAGAAGATCACCATTGGGCAATCCTCATTTG
TTGATCTTTTCAATAGCTCATGAAAATAATCTCCAATCAGCTGGAACACCTTTTTCTATC
TCTTTACCTACAATAAGTTTCCAACTACTTTTCAACTACTTCCAGCTGTTTTTGACCTAT
CAATAAATGGCACAAACACGAGATTGGCCAGTTATCTACCAAACTTGTGATACGCAATCC
TTGGGAGGTGCTGTGTGTGGATCTCATTCTCAAAGGTAAAGATAAGACAGAAATTGACTT
TATGTGTCTGACTGTGATAGGCCCAGCAACTAGTTGGCTCGAAGTTGTAGAACTTCTGTT
GGTAGACAACCCTACAATTCCCACCAATACACGGGCGCGTAAGGGCATCTCAACACATAC
TACACCAAAGATACCATTTCTTGATAAATCCTCAGCCATGATTAGTACCTTGGTGAACAA
GACCTGGTTCACTCGGTACCCACGTTGTCAACATGTAATATATGAAAATGGAAGCAAATT
TAAACTACACCTTGAAGCTTTATGTGACACATATGGCATCAAGCGTAAGCCGACCAGTGT
CAAGAACCCACAAGCAAATGCAATACTTGAGCAGGTGCATCAAGTCATCATGGTGATGCT
CCACACTGCTGAAATGGATATGACTGACTCAGTAGATGCCAGTGACATAAACACATTCCT
AACTACTGTATAAATCGGTGTTTAGGTAAATGAAATGTCAAAAGATACATTTAAAGTAGT
AACTTATAATACCCTCAAGTTAGCTTATTGTGCGTGTTATTTTTTGGTATCTTTGCTTAT
TTACTTCGGTAGCCCTTCACGCCAATGGTTTTGTTACAAGGCAGTTTTATGTGATGTGCC
GTGGATGTGCCCATGATGTGTGGTGTGTTTAGCTACCATCGAGCATTACTCCACCGCTAG
AAGGAGTTATGGGGAGCTGAACATATGGGCATGTTGCTGACATTGAGGAGAATCTATTTT
TGTATGTTTTAGCTTTGTCAGGGTGTCCATGCAGGAGAAAAGAAAGAATGTCAAGAATTT
GACTCCAACTGGACTTATACTGTGAAAGACCTAAACACGTAGTTATGTGGTAATGTGGCA
TAGGCCATTCACTTGACCTACCATACAGTGCTTAAAGCCTCTCCAGGAGCAGGAATTTTT
GGTGGGGATATGCTGTTTGACATTGCCTCCCTAGCTGACTGGAACAAAAATGGAGACTAC
AGGCAACACCAGACTGATCTTCATACCAAGCGTAAAAACAGAACTCGAAGGATTGGGATT
ACAAAGTCGGTGATAAAGTACTGCTACAGAAAGACGGTATCCTCCACAAGTCGGAGAGCC
ACTTTGAACATGATCCTTGGACTGTCACATCAGTTCATACAAATGGCACCATTAGGGTTC
AATGCGGAACAAAATCAAAACGATTAAACATTAGGAGAGTAACACCTAATTTTGAAAATT
AAACCAAGTTAAACTATATGTCTCCCTCGTCACCTAAATCTTACACTTAAAGTAGTCACT
TTATCTCCCCTCGCAGTTTTTTCCCATGACATTTTTTTTCCAATCACCCTAATTCACCAT
TTGTAGGGGCAAGTGACATAGGCCACAAATCACACTGGCCTGAAACATGCAATCTGGCTT
GGGAATCGAACCCAGGACCAAATGAAAACATAGTACTGTTTGGTCCGGGGTTCAAACCCT
GGACCTCTGACATTAACACGATCACGTAAAATCGTGATCCACGAAATTACGCGATTGCAT
GGACAGTAAAATCCTGCCACCATGTGGAACTTGTCCAACGGACGACGGACATCGGCCAGA
CCAATCAAAAGATTTGATCGTTCAACTTGAACAGATCTGACCTTGTCACATGATGATCCT
GGCAGCACATACCAGGATCATGTAGAATCCTACATTGGAGCTAAAGCCAGCTCAGTAGTG
CTATGTACAACCCCTGTGAACACAATACTACAGAGGCATGATTATCATGTAAATTACATG
ATAAATCCATGATAATTGATGATTATCAATTATGTTTTTTGAGTAGATTTTAAGCTCATA
ATTTCAATTTATCAAATGACAACACTTCCTACCATTTTATTTCTACAGTAATATCTTCAC
ACCAACTGGCTTGGGTCACCCTTAGAATTCAGATGCATGGTTGGTACTGTTTTCCCACCA
TGCTGCTCCTGGGGTGTCATGGAACACTCCCTTTTGTTCTGTTGAACTTATGTTGTGCAG
CTTGCAAACAAACTATGAGACATTATGAATTATGTGGGATTATTGCATTTTATTTCACCG
CTCTTGGCCCCTGCATTGATTTCTTCAAACACACCATACTTGATTCTTGCATGGCTTATG
ATCCTAAACTGCACAAGAGCCACTAAACACAACACAGTGTTGCCACTCACTTGCCACTGC
AATAACCTCAATAAGATAACTGGAAAATGGTTCCTTCAGCATTTTAATGTTATTCATGAC
TGAAATGTGGCCACAGAAATGTTATGCTGCCAGACATGGGTTGGATAGTACTCAATATCA
TAGATCAGATAATTGCACATCAAGTGGCCTAATCTTTATCACCTCCACATTTAAGAGCAA
GTGCAGTCAGTTCAGGAATGTGCGATTGCAGCACTTCATTTTTGCCTTCTTGACGTAGAG
TTAGGGGCAATGACTTTTTGTGTGCCACCAACATGCGTGAGCTCTGACGGATCATGATAT
AATCCAATAGTCTTTGGTTACTATACTGACAAAAATTAAGCAACAAAAGCATGTAAGAGC
TATCTGATGAGATGTGCGTCCTCTTTCTTCAGATTTAGGAGGCTGCTCGAAATGGAAACT
TCAGAAAAAGATGTATGTCCAGTGAGAAAAGACTATATCTGTGAATTGACCTCATTGGGG
GTCATAAAATGATCACAAATGCATCACGCAAGACATACTTGTTGGTGTGCACCAGATCTT
TTTCTTATTACAATATGAATCATCCAAACTGCAGAAAAATGAGAAGCACACAATTTAATG
GTTGTTGGGAGAGAAAATGCCATGGGGGTACCTGTTCTTTATTGTGACATCCTATATTTA
CTATAATGCCTTGAATTTACAAAAAAAATAAAAAAATCACTCTGCTGCCAATGATCTGGG
CATTCCTAACAGATTTTCTTCGTTCATACCTCAAATCTAAACCCTAACTTAGATCTTCTG
GGATAAGGCTGAAATATGTTTTTATCATAGTCTATTCCAGCACTTTTGCAGTTTCCAGAG
AAATTACCAAAGTTAAGCTTTCTCCAGAAATCTCATTCAAGCCTCGGCATGCTCCCATGA
ATAATGGCTCACATCACTTAGCCTAAAATAGTATCTACCATAGATCTCGGTTCATGAGAG
GCCACGGATTATAAGATATATTTCCATGATTTTCATGACATTTGTGTTTTTGACCCATTA
AGGACTTCAGGGAAAGTTGCATCAAAAGCAAAAACAGTCCAACTTGATACTTTTAAAAAG
TATCGGACTAATAACGTGGTCGAGAGCTTATTTCCACGTACTAGGACAACAACAACTCCG
AATGAACGGCTGTTGTTTGTTGAAAGTCTTCTCACATTTTTAATTATTGGCAAAGGTTGG
TCAATGGACTGTCCAAACGTACTTTGTCGTGACGATGTTCTCATGTACGGATGATAATAA
AGGTACATTTTCAAAGATTCGTACATTTCCGTACCGATCTTTGGAAATGTACTGATTTCC
AAAAATGTACTTATACATATCATCGGTACATTTTGAAAGATCGGTACCTTTAGGCTGGGA
CTTTGTAGGCTCAATAGACCAATCCGATTGGATTCGAGTGAGTCCCACGAAGCCTATTGG
GCAATTGATACCCCTTATCGGTGACTTTGTGAAGCCCAACGAACGCTTCCAATCGAATTG
GTACCCCATTTTGGATCGACCGATTGGATTAGTCACGAGTTCAATAGACCAATAGAGGCT
CCTATTGGACCTCGAGTTTTTGGCCCAATCCAATTGACCAATCGAGATTTTGTGTGTAAT
TTTTACACACATTTCCCCACTCCCGCTCTCAAGCAGAACCGTCACCCCATCACCTGCACT
ATGGCCGTCTCCTATAACAATATATAGATTGGGCAATTCACCGGAGGAGGCAGACACAAC
ACCACCAGCCACGACATAAAAACACTCCTCAACCACATCATGAACTACGCAACACGTGCC
CGCGATCTCCTCCTAGAACTCAGAGGGAGTACAATGCCAAAATGCTCCCTCCGACGGAGA
ATTTCATCATGGTGCGGCTCTGCTCTAAGGGGGGATTAATAGGCTCTGTGCTTCTTTTTG
AGTTTTAGATGTTGCTGTACACAAGATAACATGATAGAAATGCTGTTTGAATCTTACTGT
TGTCACGGAGGCAGAATCGTATAAAACTAATTTTAGAAGTTAATACTATTGTACCATTCG
CACACATCACTCCAAACACTTCCGCCCTCTCTGCATAAATACTCAATCCATCCTTCATCG
TCAAGTTGCAACTTCTCTCTTCTTGATCTATAATCCTGAAACGGGATCGATTCGAAAGCA
TCACTTTGGTGCCTTTTGAAATAAGACGAAAGATCTTTCCCACGTCAACGAGCGCCGATT
CAAAGATAATACTTCCGGAGCAAGCTAGAGAGCACCTTGCGGTAACCCCCGGGACATCGC
GAGGTGTCGCACCAGCGACGATGCTCTCAGAAAGAAGCTTCACCGCAATCGTGAACAGCA
TTTCATCAATGTGCGGAGATGTGATTCACCGGGGGAATTAGTGAACTAATAATATGCATG
AAATATAATATGATAGAGAAGTGCCTGGCGGGACAAAGATCACTTGGCTGGAATGACTCC
ATTGCCCCATTGGTCAATTGGATCGGAATGGCTGATACGACAGCCCCACAAAGGCAAGAG
AGGGGGCAATACGAAAATTTCGAAAATTCTGTCACGGATTCCGATTGGCCTATTGGAATC
GGACCCGAGAAAGTCCCAGCCTTAACAGTAGGAACTAATACGATTTCTACAAGAAAAATG
AAATCGGTACATTTTCAAAGATCGGTACTTTTCCGTACCGATCTTTGAAAATGTACCGAT
CTTGCGAAATGTACTTTTCGATTAATCGGTACATTTTGAAAGATCGGTACTTTTTGGTAC
CAATCTGAGAAAGGGGCTTAAGAGTTCTTTCTTCCCGCTGTTGTCCATGTGTCAACAAAA
AATTAACAAATACACGAGATTATAATGCTAGATACACAACGCCCCTGGGTCGGAGTCCTC
ATATTCTTGAGTAGATTGTCCTAAAAAATCCTTCTTCATTCTATGTCGTTCTTGCATTAG
TCATAGTATTGGTGCCAATGTACATCCTTTCCCTTATGTCCTAAATTGACCCCGGACATT
CTAAAACCATTAGTGACCGATTCTTCTACTCAACAGCAACATGCCAATATGCATTGGTCC
TTATAAATCCGGTTGGTTGCCGAGTTCTCTCAATTTGTCGGAAAACTCACCACCCTCATT
TCACAGACAACAAGAACGGGAAATCGGAGGTGCATCGAGACAAAATGGAAAGGAAATTGG
CGTGACGTACAGTAGCAACACATACTTTGGTAAAAAGGCTGGATACTTATACTTTTTTCT
GTGTTAGCATCTCTAACTTCGCACAGATTATATGATAAACCTAAGTGTATCTTTTTGACA
TTTTCAGCTCTTATCAATCGAGATCTATGGCATTAGCCTAAAGGTAAAAAATCACACAAC
AAGCCACACTAGCACCAGGATGATGACGGTTGTTTTACTCAAGCTTGCTTATACCTAGCC
AGAAAATTCAAATAGTATCAATGACAATGCCATGACAGACATGCCAACAATTGTACAAGC
CGTGACGACTGAATCTTCAGGATCATACTTATGTGCTGTCGGAAGAAGTTCGCTAAGTGA
AAGCATGACCATCATTCCACTAACAAGACCAAACATGACACCATAAACTTCATCCGACAT
AACATTTGCTAACACCAACCATGCCACAATTGCAGCAAGGGGTTCGGCCATCCCCGAAAT
GAAAGCCCACCAGAATCCTTTCCATCGACTTCCAGTCGCATAAAAGATTGGAAGTGCCAC
ACATAAGCCTTCTGGGATGTTGTGAGCCCCAATGGCAATGCCAAGAACCGCACCTGTAGA
AGGATCATTTAATGATGCCACAAAAGTTGCAACACCTTCGGGAAAATTATGCATAGCTGA
TGATTAGCAAAAGTGAATGAAGGACTTGGTTAGCATGTGGGTGTCAACTGCCAAATGAAA
TAGCAATATAATTGTCTTTACGTACCAATCGCCACGGCGGTTGCAAAGCCCATCTTAAGA
AGTTTGTTCTTCTCTACTTCAGAAGTTAGCTCAGCAGGGAGCTGAAAAAGTTCTTCTCCC
GAGCAAGGCTGAACAGGGGCAAGAGATATAATGTCATCGTCATCAAAGGTGGCTGGTTCG
TCGGACTGGTTTTCCTGGTTTTTGTCTGGGTATTCATCACAAGTGGGTACAACATCGAGC
CCACCGGTGACCGTGGATAAGACGGTCGAATCTTCGCGAGTAATGGCGTTTATTTCAGCA
TCTGCATGTGCTTGCCACTTCTGTTGATCACCAACCGGATCTGCGGAGCAGCCAAAACCA
GTTGGCACATTTATGTCCACTTCTTCCTCAAGATCTTCATCAACCTGTTTTCCGCAAGGG
GTTTGTGCGAGGGTGCCTTGCTTGGCCATTTCCCTCTCATAAGGGTACGGATTGTCACCC
AAGCGGTGCACGATTACGTCTATGATCTACCATGGGGATGAAAAAAATGCAGTAGCGAAA
GTACCATCGTCAGAATGGCAGTGATCACATAGCATCGATGTATTGCGTTTCAATGAAACT
AACCTTCATCAAAACAATGCCCATGAACACGCAGAGAGTCGCAAAGCTGTACGCATGAGA
ATCCTCCATTCCGCTGTCTTGGAATGACTCGAAGGATACAAAAAAGAGATCAACAAAAGA
GATGTAGAGCATAACACCCGCGGCAAACCCCAGCGATCCTGCCAATACGCGTTTCGATGC
CAGTTTGACAAGTCTAGGAAAGAAAACAGCCGACGCCCCAACCATGGTGGCAGCACCAGC
AGCGAAACTGATGCCAAAGGCTAACCCAACGTTCCCCTCTGTGACGGGCATGACGGCGAT
TGAGAATGAAAGAGTGTGAAATTGACCGAAAGGAAGCAGTATAAAGATGCGACCTAAGAG
TTGATGTTATTTAGAAATAACTGGCCACAATTCTTTGTATGATGCTGCCACAAGACGGAT
GGTTGTGATGGCGGTGGTTAGAGGTGATTGTGTCATAATAATGAACGCACATCATCGTGT
CCTCGTAAAACCGCACTAGAGTCCTCTTTCCAAGTGGTCACACACATTGTGCCCCGGGGG
GGCCCCCCCCCCCCCCCCCCCCCCCCCCCGGGGGGGGTAAACCCCCGGAAAAAAACAAAA
AAGGCAAAACTTGGGGGGGGAGAAACGACAAATAATGATTCACGTGTCGGACAAGGCTGA
TATAACCGCCAGATTATGCTGTACAGTAACGACACACTTTTATCGGCATGTAGTGTATGT
TGCAAAAGATGCCTATAAACATCCCTCAATATCATAAAAATTCCCGTAATCCCAACACGG
TCGTCATAAAAAGTTTTTATGATATTGGCGAATCCGAGTTTCGTGCGCGCTGAGACAAAA
AGCGTGGTTATTTTGCACTGTTGAAAAAGATGACTTCAATATCATAAAAATGTTTTATGA
TATTCCTGTTATCGTACGATACCATAAGGTACCGTACAATACAGGTAAAAGGGTAACTAT
CCATTATTTTTTTAAATAATATGCCTGGAAACTTACCTAACATACCGTCTAGGTAAATAA
AATATATCCTGTAAATTAGTATTGCATAATGTCATGAATCCAACATAAGCAAGAACTGTC
CAACTTTGTTGTCTCTTTTTATGTACATTTTACAGTATATGGTGTTCTAGCCATCAACAA
TGGTATGATGCCACAGTACAATGCACACTAACGAATATGTGATACCACCAGCCTCATCTA
TACAACACAAAGAGTGTTTTGAAGTACTTATGTATGCAGAGATTGTTGCCAATATGGCAT
ACTTCTACACAATGGCAACTACGGGAAAGAAACTTTTGTCATATATATATATATTGCCAC
AGGCAGCAGATATAGAGGCTGATGCATAAATTAGATTAAATGATTGAACCAAAAACCTCC
AACAAAACACAACGACGACTTCTACAAAGTTGTTTGAGACAGAGAATCTTTTTGCTATAA
CATCAGCTGGACTCTATTGACAAATTCATATCCCAACCATTTTCAAAAGAGTGAATTAAT
TTCTCTTTACTCATTATACGGTATTTTTCTTATGTAACAAAAAGAGTCAGTTATTTCAGT
CTGCCTCCACATATACCATCCTGTGAATTTGGACTCCTAAGACTTTGACGGATAACAAAT
TGTTAGGGCAAAATTTCTGAGAGGGAGCATGAGAGACAGCTCCATATCCAAGGAAGGCAG
CACACACATTAATTACCCAATACTAAAACATTGAGGTAATGACAATAAATACCAATGCCT
ATGAATATGGGTACATAATATACATTTTAGGTGACAGGTATCAGTGGATAAGACACTGCA
ATATCTAAAAGGCAGAGCGTGTTAGTACTATTTGCTACTAGACAATGTAATGAAAGAAAT
TTGGCTGTAATTTTATAGCATATTAGAAAACAAGGGCCATGCAGTGACTGACAAATCATT
CGTGACAATATACTTACACAACGGCGACTACAACTGTTTCAAACACGAACAAAAATGCAC
AGTGATCAGTTTAAGCAATGAAATGAAATATCACCTACTGATGTGCAGTTCATACACAAA
TTTGTGTAAAGTGGGATTATTTTTATAACCCCTCGAGGTAATGTAGTTTTTTGATTGCGA
AAGTATGATTGGAACTTGGAGTGAATTTTGATTGTCAGATGATCAAGAACCATATGGCTT
GAACTGACACCACAACAATAAAGTCAGTGCTATGGTGTGTATTGTATAGAATTGAAAGTG
GAGAATGTGGATATCAGCTTTTCAGGGGGCTTGGCTTCAGCTGAAGAGCATCTACATAGA
AACCAAGAAGTACGGTATGAACCTGTCATGTAAATGACAACTATCATTTTCTTCATAGTC
ATCATGCAGTAATTACTTGTGTTTGAAATGAACACAAGCTCATGGCATCATCATAGAAAA
AGAAGGAATATGTTACACAGCAACACAGCAATCAATTCATTCATGTGAATAATGTACCTT
GGAAGATGGTTGCAAGGTGGGATATGACGGGGAGGAAGTTGCTGTGTTATCAATTGAGGA
TGTATTTTGTGGTGTAGAGTATTTTTTGCTCGTGTGTTCCATGTGCATGGGACTGAGCAC
AGGATGGGTGGTAGGAGGGGGGGGGGGCAGTCTCAGATATAATACAGAAATAACAAACAG
ATTATTTCTAATTTTTTGGACATGTATTTTTTGAGCTAAGTACTAGTAGTATTGCTAGAC
CTTGTCCAAGTAGCGATTTGTGGAGTGGAAATCGATGAAAAAGAAAGGTATAATATCTTT
AAATAATTGATAATACGAGCGAAGTTAGACCTTCTTCGCGAAAACCATATGTTACGATAT
ATATGTGAATTCGCGAACAGAAATATAGGTAAATCCATCATAAAAACGTTTTATGATATT
GTCGGGCGTATATAAACATCCCTCAATATCATAAAAATTCCCGTAATCCCAACACGGTCA
TCATAAAAGTTTTTATGATATTGGCGAATCCGAAGTTTCGTGCGCGCTGAGACAAAAAGC
GTGGTTATTTTGCACTGTTGAAAAGATGACTTTAAAATTAAAAAAAATTTTTTTTTTTTT
TCTTTTTTCGGCCGAAACCAAAAGGGACCGGAAAAAACAAGGAAAAAGGTAAATTATCAA
TTTTTTTTAAATAATATGCCTGGAAACTTACCTAACATACCGTCTAGGTAAATAAAATAT
ATCCTGTAAATTAGTATTGCATAATGTCATGAATCCAACATAAGCAAGAACTGTCCAACT
TTGTTGTCTCTTTTTATGTACATTTTACAGTATATGGTGTAAATAAAAAAAAAAAATTTT
TTTTTTTTATTTTAAGTGGTCTAGCCAACAACAATGGTATGATGCCACAGTACAATGCAC
ACTAACGAATATGTGATACCACCAGCCTCATCTATACAACACAAAGAGTGTTTTGAAGGA
CTTATGTATGCAGAGATTGTTGCCAATATGGCATACTTCTACACAATGGCAACTGCGGAA
AGAAACTTTTGTCATACATATATATATTGCCACAGGCAGCAGATATAGAGGCTGATGCAT
AAATTAGATTAAATGATTGAACCAAAACCTCCAACAAAACACAACGACGACTTCTACAAA
GTTGTTTGAGACAGAGAATCTTTTTGCTATAACATCAGCTGGACTCTATTGACAAATTCA
TATCCCAACCATTTTCAAAAGAGTGAATTAATTTCTCTTTACTCATTATACGGTTTTTTC
TTATGTAACAAAAAGAGTCAGTTATTTCAGTCTGCCTCCACATATACCATCCTGTGAATT
TGGACTCCTAAGACCTTGACGGATAACAATTGTTAGGGCAAAATTTCTGAGAGGGAGCAT
GAGAGACAGCTCCATATCCAAGGAAGGCAGCACACACATTAATTACCCAATACTAAAACA
TTGAGGTAATGACAATAAATACCAATGCCTATGAATATGGGTACATAATATACATTTTAG
GTGACAGGTATCAGTGGATAAGACACTGCAATATCTAAAAGGCAGAGCGTGTTAGTACTA
TTTGCTGCTAGACAATGTAATGAAAGAAATTTGGCTGTAATTTTATAGCATATTAGAAAA
CAAGGGCCATGCAGTGACTGACAAATCATTCGTGACAATATACTTACACAACGGCGACTA
CAACTGTTTCAAACACGAACAAAAATGCACAGTGATCAGTTTAAGCAATGAAATGAAATA
TCACCTACTGATGTGCAGTTCATACACAAATTTGTGTAAAGTGGGATTATTTTTTATAAC
CCCTCGAGGTAATGTAGTTTTTTTGATTGCGAAAGTATGATTGGAACTTGGAGTGAATTT
TGATTGTCAGATGATCAAGAACCATATGGCTTGAACTGACACCACAACAATAAAGTCAGT
GCTATGGTGTGTACTGTATAGAATTGAAAGTGGAGAATATGGATATCAGCTTTTCAGGGG
CTTGGCTTCAGCTGAAGAGCATCTACATAGAAACCAAAAGTACGGTATGAACCTGTCATG
TAAATGACAACTATCATTTTCTTCATAGTCATCATGCAGTAATTACTTGTGTTTGAAATG
AACACAAGCTCATGGCATAATCATAGAAAAAGAAGGAATATGTTACACAGCAACACAGCA
ATCAATTCATTCATGTGAATAATGTACCTTGGAAGATGGTTGCAAGGTGGGATATGACGG
GGAGGAAGTTGCTGTGTTATCAATTGAGGATGTATTTTGTGGTGTAGAGTATTTTTTGCT
CGTGTGCTCCATGTGCATGGGACTGAGCATAGGATGGGTGGTAGGAGGGGGCAGTCTCAG
AAATAATACAGAAATAACAGATTATTTCTAATTTTTTGGACATGTATTTTTTTGAGCTAA
GTACTAGTAGTATTGCTAGACCTTGTCCAAGTAGTGATTTGTGGAGTGGAAATCGATGAA
AAAGAAAGGTATAATATCTTTAAATAATTGATAATACGAGCGAAGTTAGACCTTCATCGC
GAAAACCATATGTTACGATATATATGTGAATTCGCGAACAGAAATATAGGTAAATCCATC
ATAAAAACGTTTTATGATATTGTCGGGCGTATATAAGAAGTGTGATGCCAATAAAGGTGT
GTACGTACTATATGTACCGGGCAGAAATTATAATGAATCACTAAAATGTCAGTTATATTG
CCCATCGTTGACCACTTGTTGTGATGGCACATTATGCATCTAGCAGACATGCGTCACTGC
ACATCCCTCAGGGACCTCTCTGGTGCTTATGCCCATTTCCTGTAACCTCAATCCATTAGG
AAGGGGTCCTCACATTGGATCTCTTACACACCTTCTCTGACATAATGATCATTATAGTTC
CTCGTAGAATCTGGTATATTTTGCACGTAGAACAATATGTCAGTTACTTTTCGACCACCT
TCTTATCAAATACCATTTTTCTTGCTCTAGAGGCGCCAGCAGAAAAAGCTGACATACGTA
GTTTCATTTTCTTGGTGTAGAATTGAGACAGAAATACGTAGGACAAGGTAAATAAATGCG
TTAGTGATTCATTATAGTGATAATGATTCATTTGAATTTCTTACTGGTACATAGGTACGT
TCATTTCCCGCCAAAAGTGGTATACTTGCCAAAATATGCCAATAAATCCATGATGCCAAT
AAAAGTGTACGCCCATAAAAGTGTGTTCTTACTGTATTTAGTAGTTATAGTACTTTGGAA
TCAGAAATCAGAGTACTTTCATTTCCATTTTTTTGGAAATCCAGTTTTATGACTAGATCA
TATCTAAAACACATTTCGCAAATCTGTTCTGACAGCATGTTCCCTCGTCGCACAGATCCG
AAGATATGGACCTTCAACCTGTTAGGACCTCTCGCCACTTGGGAGGTCAGGATGATCCCT
TATTTGGGAGTTTTCGAATTAGTCCATATTGGTACTAATAAGGGTACCAATGAGGGTACC
AATTGAGGTAGGTTCTTGGCCTATGTCACTTTCCCCCAGAATGGAGTATCAGGTGAGAAA
AAGAGGAAAACCTGTGAAGGAAAAAAAAACCATGTCTCTTTATGCACAAACTAAAGAGTC
TGTGTTGGTATAGTAAAGCGTAAGTGTTGTATTGAAGAGGGAGATGACACATATAAAATA
ACTTGCTTAATATGGATTAAGGCTGCTGGTTTAAAAAAGGTGTGACTCTTCTTATGTTTA
ATCGTTCAGATTTTGTACCTGATAGTCCCATTCGTATGAATAGTTGTGATAGTCCAAGGA
TCACTTTCATACCGACTCTCTGATTGGGAGGATACCATCTTTTCTAAGAAGTACTTGATC
ACCAACTTTGTAATCCCAATCACAGCGTGAGCGATTTTCCGTGTTGAGGTCAGTTTGGCG
TTGCCTATGTTCTCCTATTTTATTCCAGTCAGCAAGGAAGGGCATCGAACAACGTGTCCC
TGCCAAAAATTGCTGCACCTGGGAGGCTTTAAGTATTGTATGGTAAGTTGAGCGAATGGC
CCATGCTGCGTTTGTTAGGAACGCATCTATCTCACTGGCAACTACTGTGTCGGCCATGTC
TAGTTCAGCAGTGAGCATTGAAGTAATTACCTGATGCATCAGTATTGCATAGGCGTGGGT
TCTTGACACTGGTTGGCTTACTGTGATCCCATATATGATTCACAAAGGGCTTCAAAGTGA
AGTTTGAATCGCTTCCATTGTCATAAATAATATATTGACGTGGATAGCGGCTAAACCAGG
TCATGTTCACTAAATTACTTATCATTGCAGATGATTTGTCAAAGTATGGTAATTTAGGTT
GGTATGAGTCTTGTTGCCCTTTTGCCCCTTCTTATCCGTGGGAGTAACGCATCTGTGGTT
ACCGGCAGTTCTACTACCTCAAACCAACTAGAAACTGGATCGATCATAGTAAGACACATA
AAGTCAATTTCTGTCCCATCTTTACCTGTGAGGGTGTATGGTCCAATAAGGTCCACATAA
TGCCTCCCAAGGGTTTGTGATGACGAGCTTAGTAGGGAGTTTCCGTACTTGTGCTTGTGT
TGTTTGTTGACTTGACATATCGACAGTTTTGACATGTGATCGGATAGTACTTCGCATACT
GTTCCAATACATCGCGGCGTGTAACGTCTCTTCAAGGCGTGTGTGTCCAGGATGCTGCAA
GTAGTGGTGATACCAGCTAACTGCTTGATTCTGAAGGGCTTTGGGAATGACCATCTTGCC
ATCCTTACACAACAATTGAGTATCCTCTACTAATTGAGTGGTATACTTGTCATGTCTACT
AAGCCTCTCCAAAGTTGTATCTGTTGCCTGGGCTTGTGCAATTTCCTTCACTGTTAAGGG
GTAAATTACATCTTCGTCGCTGCGATTTGCAAACACCAGATTAATACTGTCTTGGTGAGG
AGGAGTGCTGTTAGCACCCAAAGCATGTTCAGTGTAGTGACACCAGCATTTCGTGAACGT
CATCCAGTTGTCATCTTGGGTTGGACCGAGTCTAACCTGGAGATGGCGTCAGCAACAGTG
TTATGGATGCCTTTTATGTGCACGATTTCGGGACCATACTCTTCTAGGAGTAATCTCCGG
TAAACTCGGTCAGAGTTAATCCAAGGGCATCTTGGATTAAGTTTTATGGTCTGTATAGAC
CTTTATTTGTTGTCCCCACAGTATGCCTTTGAACTCTTTTAGTGTCTCCACTATGGCCAG
TAGTTCAATTTCGGTCACACTGTACTTTTGTTCGTCTCAGATAATTTTCTGCTGAAAACG
CAAAGGCCTATTACCTTGAGTGATCACTGAACCAAGTTGTTTAGACGAGGCATCAATGAA
TATTTCAAATTCTTTTGAAAAATCAGGGTAGGCTAAAACTACATCTTTGCGATAGCAGCT
TTACATCATCAAATGCTATTTGATGTACATCCCAGTACCAAGGTGGCTTTTGGTCTTTGG
CTTGACTTTGGTATGACCACACTCTCCTACTAAAGGTGAGTGGGGCAAGCATTTCACTAC
GTCTTGCCCAAAGATCACTATAGTACTGGACCATGCCCAGGAATCTGGTCTTTGACTTGT
TTTGGCGGTGTAATTGCGTACGTTGTACTTTGTTTGGTTGTGGCTTTATGCCAGTCCTTG
TTAAGATATACCCTAGGAATTCCGTTTCTACAGCACAAAACGTTGATTTGGGGGCATTGA
CTCTCAAGCCTCTGTCTTGCAGTCTGGTAAGTACCAACCTTAAATGATCTAGGTGGTCAT
CCAAACTTGCCCTGGTGATGCAAAGCAAATCATCCAGATAAGTTCTCACGAACTCTAAGG
CAACCATTAGCTCTGACATCTTTGCCTGAAAAATGTCGGAGAACCTGCAATACCCATCGG
TAATCTAAGATAAGAATACTTTCCCCATGGGAAGATGATGGTGCAGATTTTGGATGCATC
AGGATCCAATCTTATGGTGTAAAGTAAAACCTTCTAACTCTTGCAACACTGTACTGATTT
TAGGTAATGGGAACGGTTTCCTAACTAATTGTTTATTTACCTCCCTAAAATCTGAGATAA
AACGTATGGTGTTATCTTTCTTTGGTATTATGAATGTGGGTGACACCCATTCTGATCTGG
CTGAAACTCTAATACCCCAGTTCACAGCCTATTCAATTCTTTGATTATGGTCTCTTTGTG
TATTTTTGGCACTGGGAATGGTCGGCCATGATATGGTCACGCCTTCCTTTAATTGTAGGG
AGATGGGGTCTGTGTTCCAATCACCTAGTGTTCCATCAAAAGTTCCTCAAATTCTGTGAG
TAACTCTAGTAACTTGTTTTGGTCTTGGAGACTAAGGTGAGTACAGTTGGTGCTAACAAC
TGATTGGAGGTCTGCTTTTCATATTTAGCGTCTAGGATATGGACCACTCTCTGAGTCGCT
TCTTGCATACTACTGGGTTCATGTGTGCTGTTGTTCACAGCCCAGGCTTTTCCATTGTTG
ACTTAGTCAGACTACTGATGTCCCTCATTGGCAAAATGGCATCATCAATTGTTATTTCTT
TTGTTCAAAATCTAGAACAATTCCTAACTCTTTCATGGTATTACAACCAAGAATGAGGTC
ATACATTGGCTTGGTCATCTTCTTCTTATCATATTCTACAACGTCTGGCTTCACCAGATA
CTCCTTGCTGTTGGAATAATCAAAAAATGTTTCTCCTTCCTTTGGTTAGGAAGTCCGCAT
TCGACGTATGCCAAGAGTTTGGCACCTGCCTAGTCAAGTAGGGAAATGCATGGATGCTCC
CTTTCATGGAACATCAAGTCACCATCAGATCCACTGTCAAGTAGGACCTTAAGGACTTTG
TTACTAGTGCAACGCTTCCTCGAGTGTTGATGTCTCTGTGGAAGCTGATTTTCAGTTGCT
AAGGTGTGCCATGCTTTGGCCACTACAGCTGTGACTCTTCCTTCTGTTTGACTTTTGAAA
GTGTTCACACTATTGAGAAGGCACACGACAGTTCGAGGTCCGACAATTCAGCAGTTATCT
CACTCTGTGTGCTGTTTTCGACTTTTGCTGCAAGACTTTTTGATCTTGCTTTGTCGTAGT
ATTGTAAACAATTCGATTATTTGAAATTGAATGTTCGGTATCTTATTAAGATTTTTTGAA
TCTTTTATAAACTCTTTATTCGAATTAATATTTGAAATTGAGTTAACGGTAGTTTTACTC
GGACTGGGGTAAGTATAACTTGGTTGTTTATTACTTTTAGTTTCTTACAACATTTAGTTA
ATTCCCGGTACTACCGCACCATCCTTTCAGGACGAGTCGGAGTCATTGCTGTCACTTTCG
TAACGGCGCTACCGTTTCTTGTGCAAGCGCTTGAGTCTCTTGTTAGATTTCTCAAGTTTC
TCGATCTTTGCAGACAATTGCGCATAGGCACTATTGGTGCTGAGGAGAAGCCTCAGTAGA
AGCGAAGGTCCACGGGGCTTTCTTCCTGTGAAGTCCTTTTGAAGGAACCGTCCTTCGCAT
ACTTGGCAGTCTTGCGTATTATGGGTGGGTGTCGGCCCATGTTTCTTGCACAAAATACAG
TGCTTCATTTGTGGTACCCTTACGTGGGATACAATCCTTAAACGTAACCATCTTCTGCTT
GGAGGAGTCGCTAGACTTCAGAGCTTTTACCCATCACGATCCTTGTCAGTCGTATAAGCC
TTCTCGATGCATTTGAGTGCTTCTAGAAGCTTCCGAACGCTCTGGGGTACTGTTGCCCCA
CTGAGTTTGTATTGGTCTTGCCAATTCCTCGGGACCATCGTGAGTATGTGACTAGCTAGG
TCGGGTCATCGAGCGGCTTCACCGCAGTGGTAAGCTTGGTGGCACGGTTGGAGTAGTACA
AATAGGGCAATAGGTCCAAATAGCCATTCAGCTGCTGGATGTGGCTGATGAACTGGATCG
GAACCCTGTTGGGCTTCTTCAACCCGTTACTTATGTAGAAGTGCTGGGTCTCAGCAGTCA
TTACTGAACACGGTCAATAAATGGAAGCTACGCATTCCATGAATGACCCCAAGACTGCTC
ACGCTTCTCGGGATGTTCTTCCCCATAAATATCAATCCATGGAGAACAGTCAATTTGTTC
ACCCACGATCTTCTTCCAGGGCCTTGCTTCCTCCGTGAGTAGGTTGGAGTAGAGGCTGAA
CACTTGATTGATGACAGGCGTAACAGCCTCGTCAGCTTTCTTAGCGGCTTCTAGGGCCTT
CTCATAAGCTTTTCTTGGGAGGATTGCATCCGATCCAGTAACTCTTAAAAGCTTCTTGGC
TTGTTTGCCTTCTTGATGCAATCCTTCTGGTCCTTGCAGACCTTATCATACGCCGTGTCA
AGGCCCTCCTGCCTCCACGGCATCCAGGGCTGCTTGGACATGCATCAGGAATTGCTCAGG
GTACCGTTTGACCATCTGGATACCCTCAGCTCTACCCACAGGTAGGGTGAGCTTCATCGT
GCTGGCTGTAGTATCTACTGCCAAAGCATCTTGAACTACATCCCTTTTCGGTATGTATGG
CATGGCCGGCTTATTCCGTCCCGGGTTCCTCTCACACTCTTGGCTTTTAAGTCCATCAGG
GACTGCCTTAGAGGTTCTCATTCTCTTTAACGTCACCTAGGTGTGTACTTATAAATAGGG
CCTTAAAAGCTCCTAGGGGTACCGCTGGCGATTTTGTGGCTTGACGACGGTTTGGTAGCG
CACTGCTTTCGTATTATGTAACTGACGGCGGGTCTGCTTGCGCATGGAGCACGGTACGGA
GTGGAGGGAAAAGTTTTTGGTGGCTTTCACACGAGAAGGTCGCGAGGAAACAGCTATCTA
TAGATAGTGACCTAAGCCGTTTGGAGATAAAAAACTAAAAATACCGTTTGTAGATAAAGG
TGATATAGATTTGTTGATGAAAGTAATTTTGTGAGCATATCATTTAGCATTTACAATGAA
CAAATGAGGATGGGATGTACAATCAATCCCAAAATAATATGATTCTGTGTTGGTTTCTAC
ACAGTTCTGGTATGTTTATACCCAGGGAACATGGATGTTCTGACAGCATGTTCCTTCCTG
AAGATCCGAAGATATGTACCTTCAACCTGTTAGGACCTCTCACCACTTGGGAGGTCAGGA
TGATCCCTTATTTGGGAGTTTGAATTAGTCCATATTGGTACTAATAAGGGTACCAATGAG
GGTACTAATTGAGGTAGGTTCTTGGCCTATTATGTCAATATTGTAAATCATATTTCTCGC
AGATCGCATTTCGATTCCCGGTCATGAGTCCCATTTTCCTATTCTCTTTATTGCCTCAGT
ACCCCTACATAAGACCCTTCCCAGCCCTGGGGTCTATTTTTGAGGTCTATATTTCGGATG
GGTTATGATCCCATTTTTCCGAGAATAAAAAATATACCCTCCTGATGTCCACACAGCCCT
AGGATCTATATTTTTTGATCGCAGGGTCTATTTCTAGGAGACCGTTTCTAAATAAATTAA
GATGAGACGTACACAACTGGGAGCCGAACCCATGAACTTCGGTTTTTGAGATTTACGATT
TACCAACTGAGGTAGCTGATGAAAGTTTCTGCAAAATTGGAGAAGGGCTGGTGGAGCTAT
TCATGGAATCGCCGTGTAGGAACTAGTACTTAAAATATAGACCCTGACCAACCTTCGAAA
AAAGAAAAATAGACCCTGGATCTATCTTGAGTTGATATAGACCCCGAGCAGATCAAAAAT
CGTGGGGGTCTATATTTCTTTAGACCCCGGACGGTATATACCCCAGGGCTGCACGCGATT
TTTCGCCTCGTGGTGGTCTATATCGGGGATCATAACCCATTAAAATAATATAGACCCCAG
GGGTGCAAACAGTCTAACCATACATAATAGAGATAGCGTACAAGTAGAGTAGAAGGGGGA
TCGATCATACATGATTTTTTTGTGTAAATGTGATTTGCAATTTGTGTCAATGGTCGACGA
GGGCATCTCGTTGTCCAAGATTTGTGTAATTTTCACAAAATTTGTGTAAATTTACACAAA
AATTTCTCGCCAAAACACAAATAGATGTGTAAATGTGTAAATGTGTAAATGTGTAAATGC
AATTTGCGAAATGTGTTTTAGGTATGCTCCACTATGTAGAATTCTACAAGCATGTACCAC
AAATTTGTGTTTAGTCATTTGAACTTAGTCCTTCGTAATTCATGACGAAAAATACCTTTT
GTAAAAAAGTATTTTTCTGATAAAAACGACCAATGTTAGTACTTTCAAAGGACTAACATC
GACGCTGTATTTGATACACGGTGTCACCAGGTGTCACCCCAGAACTTAGAAAAATATTAT
AATCCCACACCCGAAACCCCTGTGAAGAAAGCCCTAAAAATTCGGACTGAGCGGAAGGCC
CTAAAAAATTGTATCGTACTGATCAGAAGGCCCTAAAAATCCGGACTGAGCAGAATGGCC
TAAAAATCCAGACTAAGCAGAAGGCCCTAAAAGTTCAGGCCACGGAGTAGGTCCTCATAT
CAGCAGGGAAGGGCAATATTGGGGAAAAATAATTATTATGTAGGTCAGCATTCATAAAGG
TAAGATAGTAGTTCTTTTTCAAAACCCGAGAGATTTCATTTCAAAGTACTAACTTTTCGC
TGGAAATTTTGACGGGACTATTTTCCAAAGGACTCCTTGCTAAAAGGACTAAATAAGACT
GGGCCTATAAAACCCGGAACCCTAGAAATGGCGGGAAGAAAAACAAACAAAAAGGCCGTT
GGCGAGCCAACATGCAATTTTTGAGATGGGGACATCAAGGGAAGTGTTGTCTTGTCTCTA
AATAGGATGTAATATTTTTACTTTCATATTTCGTCCATTGAAAAAATAACCATACTTTCT
CTTGGGTCGCCAATTATTAGCAACATCTTTTTTGCATTGTACTTCTATAGCTGTACCATA
AGTAGCTCAAAAAAAGCCAAAAACCTGTTAAAACACCTCATTTGTATGTGAGGGTTCACC
TATTGTAATGTATGTATCGTATTGTTGTGTTGCGGAATGTTTATCTCAGATATCTTGAAA
CGCGCATTCGAAAAAAGGACGGTCTGTTCATTAAAGTATCTTAGAGACATAAAGCTAGAG
GTCCAGGTTTTTATATCCCCTGTCTTAGGGGCTGTATTAGCGATCAACTATGTGCACATT
TTTTGCACGTTTCCCCCCTGATGAAGATCATTACTGATGCTTCCCGTAAAATAACCTCAC
AGATTTTGAGTTTTCACACATTCCCCCGATCTGACGTGTTTTGAAAAATCTGGGAGGCAT
CTCTGTGGCCCCCCGATTTCTGTGAACTGAACGGAGTCGTCACCTCAAATTTGGGGTGCT
TATTTTTCACCCATCACCACTCGTCCGTCCCATCATCTTGCACCCATCACCACTCGTCCA
TCCCATCATCTTGCGTATTTTACAATATTTGCCACGCAATCACTTTCACGTGGAGATGTG
TCTTGGCATGCAACGTCCTTACAAAATATGGGAGCCGTGGAGCCGTGGTGCACTGGAGCG
CTAATACAAAAAAGCTCCCATTTTTTAAAAAGCAAGAAAAATGGGAGCTGTGAGGTTTCA
AAACCAAAAAAAATGACCGCCTGGTGTTTGGCTTCTGGGAGATAGCAACCACGAAGGGTC
AAGATTGCTGATGGCTGGTCGAGACGAAGATTGAGGCCCACCCTTGTGGGTCGACGTTGA
TGTTAACGTACATTTGTATTCAAACAGAAATTGAAAAATAATTGTGTGAATAGGTTAGTG
TACGTGTTTTTTTCATCCGTACCGTACGCTAACACTAATGGGCGTTCGTCAAGGATCCAT
TTTTAATCGTCATGAGCACACAGACCCTCGAAATTCAGATTTGAATTATGTCGGCCAAAC
CTCGACCGACGTTCTCTTGAGATTGTGTAAAACACATGAAAAGTATGTAGTACGGGGAAA
AAAAGCATCAGAAAATCTCACAAGATTGACATCTTGACCATAGCATTCACATATCCACCC
AATCGTCAGGCCCGAGGGAATATCATTGCGAACGCATCCAAGAACATTTTTTTGTGTGTT
TTGAGTACTATTTCCTCTGATTAATTAATTCAAATCTGTTCACGTTCCTGTCTGATGGTA
TCATAAGGACGGCAAAAAAGACTTTGTCAACGCATGTTGATCGTACACAAAATGAGGGAA
CTTAGGGTGGGCCTGACTAGCAAGACAGGGAACTCGCTAAAAATATCTTCTTTTTAGCAA
AAAAAATCTTGGCGAGAGTCGTCACTTCAGTCACGAGGAAAGTATTTGGGTCATCAGTTG
TCGTCAGTTGGGTTGTCCAAGTTGTTGGTTACTTCTTTAACAGACGACAAACGGTTGTCA
CATGGTTGTAACTTACGACTTTGGTGGTAGTAACCTGGTCGTAACTGACGACTCTGAAGG
TAGTAACATGGTTGTAACTTACAACTCTGGAGGTAGTAACATGGTCGTAACTTACGACTT
TGGAGGTAGTAACATGTATGTAACAGACAACTCCGGAGGTAGTAACATGGTTGTAACTTA
CGACTCTGTAGGTAGTAACTTGGCCGTAACTGACGACTCTAGCGGTCGTCGCATGGTCGT
AAACAACATGGACGTATCTAGTTACTTGTTGAAACGTCGTCATCTGCCGGTTATGCGTGC
GGAGGCTGGGTAGTAGGGATATGTTGGATAATGGAAGCAACCCCCCCCCCTTTGATACAG
AGGTGCAATGATGAGATTGACACACTTTTCAAATCATCAACAAACGTGTGAGACTTACTT
TGTCAACAAGAGGCATATTCTCTGCACCCCCAAGTTTTTCTTCAAGTTCTGTGATGTGCT
TGTTTTTATTACTCAACTTCTCTTCGTATTCCTTGATAATTGCTTTGAGTTTTATGATGC
GCTTGTCGTTCTTCTCCATGATCAGACTCGCTTCAGCTTCAACTGCCTTGTTTTTGTTTC
AAGGTCCATGATGAGCTTTCTTGTCTTGCATGATTTATCTACTAAATTACTAATTCTGCC
AATAAGCCTGCGTTTTTTGCGTTTCTGTTGCAATAGGGAGGCTTGACGTGAGAGAGAGTA
AAATAAAAAGCCGGAGATATGAAACAAAGCAAATCAAAGCAAATCTTACCTTCATAAATA
TCCCCATATTCAAATAATTCATTGTTGTGTGAAAAGAAAAAGTTTCAATGCTCTTGTTAA
TAGGTGCGGTAATTTTTTCCTTGTACTCTCTTCTTTGTTTGCTAATCTCACTGTGTGGTG
ACTCTCCAAATATTTCTCTAAATAAGTCAAATTTAGACGAAACGTGTGACACCAAGTGAA
ACCGAGTGAAACCAAGTGACACCAAGTGACACCAAGTGAAACCGAGTGACACCACGTGAA
ACCGAGTGACACCGAGTGACGTGACACCGAGTCCAAGTGACACCAAGTGAAACCGAGTGA
CACCTAGTGAAACCGAGTGACACCAAGTGAAACCAAGTCACTCGGTTACGCGAACAAGTA
AGGCCAAGTCGGAGAAACAGACTAATTTTGAAATTTTCCTTATCCTGAAGTACCCGAGTG
TGACACCGGGTCACACCTAGTCCGTGGTTTTCCAGGAAGTTGCAGGAGAAGAACAGGTGG
CGGGCAAAAATTTCTGTCTCGGTACTTAACTACTTTGAACCATTAGATTGGCGGACCATT
TTGGTACCCGGGTCTTAGTTAGTGAAATTTGTTAGCATGTCACCCCTCCTATGGTACCAT
ACAATATAACGGAAGTCTTGTTGCTGGCAACCGCGCCATATTTTCATCGGTGCGCCCTTC
ATTGTTCCTGGGGATTTTTAGTTAGCTTCGATATGGTACCCGTTTTTGCCCAACTTGACC
TGTTATTTTTCTGTTTATCATTTAAAGTGTCACCAGACGGGGTATCAATATTGCTGTGCA
CGGGGTAGGAATTCGAGTCCCGGTCTCTCGCGCTATCCAAGGTTCAATGGACCCTCAATG
GACCTATGGAGCTGACCTATGGTACATATGTTATTATCATCTATTGTTATTATTGTTGTT
GCTCTTCGTTTTGCTTGTTCTTTGAATTACTTTATTGTGTATGATGAATGCTTTGCAAAT
TTGTTTCCTCATCACATGAGCCTCATGCGGAAAACACACCCTCAGAATATTGGATGCATC
TTTCTCCACAGCCTTATAGAATTCTCTAACTTGTGAATCCTTTGCCTTGGCGAGACTTTT
CCTCACTGTATATTCATGTTTATACCAGCTCTCTTTGTTCATTTTTCCGGCAAAGTCAAT
GAAGCCGGTAATTTTGGCTGCATCTTGATTGATTTTATTTCAGGCGAAGCAGATGAAGCG
GGTAATTCTGATGGCACACTTGTCGGACAGTGATAACAATACTGGACTTCCTTGTAGACA
GAGAATCATCGTTATTTGGCTCATTTTTTGATGGAGAAGGCGTCTTCTTAGGATGATCAT
GTGCCATTGTGAGAAGGGGGTGAGGGTGGTTTATTTTAGATCTTATTGTGAAAATTACGG
CAGGTTACGGCGGGTTATGGCATCTCTCTCGAAAAAAATGTAACACGTTAGAAGTGAATT
TAGGTGTTAATATCACATGTATAAAACATTAATATTGTTTAAAAAGATCAAAAATACTCA
ACAACATGACTGTTAGCTGGGTGGGACCTGTTCGCTGGGTGGGACCTGCTAGCTACTCAT
CAATTATTCAAATAATTCATGTTGCTCTCAAACCATTTTAGATTTCTGCATCGCATTCAC
ATGATTGCGTGGTTTTGCGGAAGGCATTTGATATGGATTGATTCCCAGAGTCATGCCCAT
CAATCATGTATGTTGCGTTGTTTTGCGGAAACCCCATTAAACGGATTGCTTCCTGCTGTA
TGCTGTAGTAGAAGCCAGTCGTGCGTGTCATCTTCACCAAGGACCAAAACCAGAACCAGC
TCATAAAAATAACATTACGGAGACAAGTTCGCCCCGTCTTACTGCAGAGCAGTCTGATCT
CATAAAATATGCAATCCTCTTGAACACTACAGTCTCACAACCCAAGGGCAGCCTTGTTGA
TCATTATGATCAGCCAGTCTTCAGCGCAATCTCCACAAAATATCTCAACAGAATTGCCAT
AACAAACATTGGAAAAGCTCTAGCTTCTTTCCAACTGAACCAAAAAGGCAAATCCAAGTA
TCAACCTCTCCCTCAAGGCTATTCTGTCTACCACCACTTTTGAAGTTCACCTTGTCCGAA
GTTTGTATTCAATGAACTCACTTGCAAAACAGTACAATTCTCAGTTCCACGTGCCTGTAA
ACCAAGAGAACCACCTACCTGAAAACCAACACCACAAACCAGAAGAAGACTTGGTACAGT
TCAGTCACAATATCCCCAATGCTGTCAACCACCAAGGACGAGGGACAAGCCCTCTCCAAC
CTACCACTTATTCAGAAGCACCCCTCAAGACGCCCTTGTTCAACCGTGGAGCAATTGGAC
TCCAAAACACTTCTGATTTGCCTTCTTCGGCAACAAGGGTGAAGGTTAACATGGACTCTG
AAGCTGTACCAACAAGTCTTTTAGAATTTAACAAGAACGTTCATGGTACTGTGTGTGAGT
ACTTGCACTCAGCAAAGCTAAACTCAAAAGGATTGGCAACTGTGACTCTTCCGGGAGATG
GTGGTATCACACTTTTTTTATTTCAGCAACCAAATCATCAAGAGCGACTCCCAGTACCAC
GCTTTGATCGTGCTAGTGTCTCATTCCCTGCCGGTCGACAATACCCTTCCCTGCCGGTCG
ACAATACCCTTCCCTTCCGCCGCCAGGCCAGAGTTGTAAGCGGTGACACTATAATTGTCC
CTCTCCCCTGTGGAATCAATCCTGAAATTGGGAAGAAAATCAAAGAACAGTTCATTGATG
AAACAGAAAGAATTGGGGAGAATAATAGCAATCTGACAAATTCCCTCCAAGCAATGCAAG
TGCATGTTCAATCAATGGGTTACTCCATCAAGTTCATGGACATCACCACAAGGAACTTGC
CATATGCTTTGTCACAAGATGGGACATTTCAAGACACGAAAACACTCAGCATAGGTCCAA
CTGGATTGACTCCTGTGGTAACTTCACACTCATTCTACTGCCCGGATACTCTTGCTGGTG
AGAGTGGACCTATCAAGTTCAATGCCACAGGGTAAGATCCTAAACTTTGATTTTTGTTTG
GTAAATAATAACTAACAAATGCTCATTGAGACTTTTTGTCAGGAACCTCTACATTGTTTC
CTCACTAGCCCCGGCCCTGCAAGTTGAGAATTTGGGAAAGCCTAAGGACCCCATGCAAGC
TATACTTGAGAAACGCAAGGCTCGTATTTCCAAGCATCACACCACTAATGACATCAAGAG
TCTGAATACTGAATTCGGCCAGCTCAACATGAGCACAGGTCTTTCTCCTTACAGCCAAGC
TAGCTTGAACACCTCACAGTCTTCTTATCATGGCTTCACAGAATATCTCGAAGGTGAAAT
GTATGCCGCTTTTTATTGCACTGCCTGTACAACCCCAGACTTGCAAGGTCATGAGCTTGT
TTTTGTACAAGGTGATGGCAATTGTGCTCCAAGGACAGTTTCTTTTCTTTTCTATGGTTC
TGAAGACAATTGGGAGACCATTAAAGCTTTTGTTGCCAATGATGCCCTCAACAACTACAA
AAAACTTTCTGCTGCAATAGGCCTTAATGAACGTGAGGTCTACACTGTGGCAAAGAATGA
TTCATGGCAATCATAAAGATTTCTGCTGATGCACTTCGAACAGTCTTTAAGATCTACAGG
TATGGAGCAAGTGATCGAGTCTATTGTCCTCATTTTGAGAGACTGAAGAAATGGGTAAAG
GTATTTTTTGGAAGGGTCCCTTCTCTCCTCTTGTGAAGAGGTATGCCAATGCTTGGTAAC
CTTTTTTCATTTTTCTCTGGTCTGATCTAAACCAAGTTCTTTTTTGGGATAGTTTGCTTG
GTTGGAACGACTCGGGATATTTGACGGGTTTTGACCGCCTCCCAAAATCTAAACGCTCTA
AAGCCAGGAAGCCTGTTATGAAGGGTAACAAGGCTAAGAACACAAAGAGGTCCAATTGCA
TCCGCAAGATTCACTCCTCATCTTCAGAATCCAAGAGGTCTGATGAGTTATCATCAAAGT
CTGATAGCTCTGTGACCACTAAGTCCAGTGGCTCTTCTTCATCAAATACATACTCCTCTG
ACTTCGATGATTCTGCTGCACCACCATTGTCCCTCGAAAGCCCCCTACTCCTAATCTCAC
TCTTCAGAATCAGAAGCCTGTTCCTTCTCACTCTTCCAGGTCTGACAGCTCTGATTCTGA
GAATTCCACTGCAACACCAATGCTACCTAGAAAGACTACTCCACCGCATCCTACAAAGAG
TCTCATGACACCTCCTACTCCCATACTCAAGAAGCAATCCCCTTACTCCAACCAATTGCG
GTTGAAAGCAGAGGCAACATCTTTTCTTGATTCCCAGACCTCCCGATCTTGAAAGGCATC
CACGCCACTGAGAAGCACACCTGGGTCTGCTAGCAACAAAATTTTGAGCTTTGTTTCCGG
TTTTGGTTTTGGTGGAGGTACTGTGGAGGATCCTCGTGAAAGTGATGAGGACAATGCTGA
AGATGCTTTAATTCCGGAGGAGACTTTTGTGGACATTAGTGGTGCCAGAGAGCACCCTCC
TGGTGAAGAGATGTATGGGGAGGTGGGGTCAAGGATCTCCATGGATTCTCCAATTGATGA
AAGCAAGGAGGATTCCTCAAAGACGAAGACGAAAAAGAAGAAGAAGCAGAAGAGTGTTGA
GGTGGACGGTGATGACAGTGACAAAAACAGCGACTCAACAACAAATATGAAGGAAAAGAA
GAAGCACAACGCCTCATACAAGAAGAAGAAGAAGAAGAAGAAGAAGAAGAAGAAGAAGAA
GAAGAAGAAGAAGAAGAAGAAGAAGAAGAAGAAGAAGAAGAAGAAGTCTAGGGAAGACAT
AGATGCATCCAAAAAGAAGAACACTGTGTTAAAGAAGTAGAGTAGAAAAAAGGATGGTTG
AGAGCCTGTACGTTGCAGCCGCAGGATCAACAAGTGACGTTTTCATTTTTGTTTACAACA
GATTGAAGCTAGATTGATCGCTCATATGGAGTCTGCTGAAGTAGAAGATATTGATTTGCA
GGAGTATGAATTTGAATTTCAACAGTTAGTCCGTCTATGATAGAGCTGATGGTAGCTTGT
TACTGTTACCTGTTAGCATTATTGATTGCATGCAGAGCTAACTTATCTGTGTCATTGAGT
GAAGATTGATTTGAATAGATAAAAGGCATTATGCACTGCTTAATAATATGAAACTATTTT
GATTATGACCTTTGCTCTGGTAACTTTATTGTTAGCATTAATCAAAAAGATAAGAGGTTT
CTATGGCGCCTGTTAGCTCTCATTTCATGATCTAGTGGCAAGTCCTACTCACATCGTGAG
ATTTGATGGATGATATAATATAAATGAACAACCAATAATCAACAGCAATCCACTTCAACA
TAAAGAAAGGCAATGGCAGAGGAATGAATGAGAGTGAGATGACCACAGTGAAGAAAGTCG
ATGTTAGAGATGAGAGACTGAATCTGTTGAGGAAGTCAAGACAACCAACAAAGGAGACAG
TACAGCAAACCAAGGGGAAGAAATAGCAAAAAGATCGACACAACAATACCCAACATAACC
GCCAAAGTAAAAGCACATTACTACACAAAAAGCAAGCAACAGTTTGCTGGACTTCCTTCC
ATACCCATTGGACTCTTTTCCAATCTCCACGTTAATTATCTCTAAGTAGAGAGAGATGTT
TCTTTCCCTCTGTGATTTTGGTGTTTCCTTTTACATGGGATTAAGAGCAAAGATGCAAAT
GTTGTTGAGTGAATTGTCAAGAGTGGGTGAAAAAGCTAAAGAATCCATCAAAAATTGCTT
ACGAAACTGCATGAATCAATGACGGTCTCACAATCACAATCCCATCCCTCCACCAACTTC
TTGATAACATAACTAGATCATATAGTGCAATGACAACACGACAACGAATTGCCACACATT
GTCAAAGATTGAAACGTTGGCGAGAACAACACTGGTTTGACCCGTTTGTCATTAGAATGC
ATCATTTTTTGACAATCAAACCCTAGCCTCAATACAATCAACACAGGGTTGTATTTGACC
AAATACTCACGGGATAGAGACACTCCACTGTGTTGGCTTGAGGATCAGGAGCCAAAAATA
GAAAGGACAAGTCGATCCAGTGGCGTTGATCCACCTCGTCCGTTCATCGAGCCGGTGACA
GCTGATCATCTCAAAATCATTTTGTTCCTTCGTCAAGCCGCTGGCTGCTGCTCCAGCTTG
ACATAACATTTCTTACTGATAGAACAACTCAAATCAAAGCAAACTTACTTGGTATGCATG
TCATGCTCAGTGACTAGCGATCAGAGATGTCAATGGACACTGTTTGTTGCTTGTCTTGGA
ACTTAACTTTGACAGCAAGACAAGCAATTGGCAATGATCTTGCCATTCAATTGGTGAAGA
GGGGGCATTGCCATGATGAGTGCTGTGAGTGCACTTTGGGGAGAAGTTGCGGGAAAGGGC
AACAACATCATGGATATAGATGGATATGTGTAATATGAGACTGCAGCAACTGCATCTCAT
GTGATGGATTCTGGAGAGATATGAGGGAACACGATTACTTTTTCGGCATCTAGTCTAGAT
TTTCCCAAAGAATTAAGGATTTATTACAGGATTTTTTATGGCAAGAGAGTGTATAAAGAC
AAGCACAATGATGTGGCATCTATTTGTACAACATTGATGTACTATAATTGAGATATTAAC
ATCTACATTGACTTTTTAACGATTTAGGCTGCTCCTTGATGATACTGCATGAAAATGTTG
TCGACAAGAGGTTTGCAGAGGTTTGCAGCTGTTTACAGGCAGATTGTTGCTAGCTTGCAC
CTCCTGACACTACTAACGCAGATCTGTGCTCTGAGCCCTCCACTGCAAGCAACATTGATG
GACTACCATCACAATAGGTCGCAATCAACAATACAAGAAACCAACGCAAGCCGGAAGCAC
TTCAGAACTGGTGGCTTCGAAAGAGGCATTCACCCAGCCGTGGTCATTTAGCCATGGCCA
AGCCAGCAGCAGAAGAGATTCCAGCAATAAGACCTGTCTTTCTTCATTTAAAATGTGGTG
AATTCAACTGGATACCTTCAACGGATCAAACTGGACGAAAAATTATAAGGGGTGGGTATA
TGTTACAGGGTGGAAACGAATGAGGTGGCACGCACCCGATTTGGAAAAAGATTCAAATTT
GTACGGCCATGTCGCCAACTTTATGCGTCCCATAATTGAACAGATGTTTTCCAAGTTCCA
CCCTGATTTCCAATGGGAACATGTGGAATACAATGCCCTAAAACAGCTGCAACATCGGGG
TCTCAGCTCAAGGGTCATTGCGGAAAATTGCACTCTGACTACCGTGATATCTTGCAACAT
CTGGGTCCATCTGATCATCCAATGTTGGTAATTATAGCGCTTGATGAATTTAATCTTTAT
CATCTTCCCCATAGGGATTGTAATCAAAAAGAGATGGAATTTGTGAAGGTGGAGGAAGGT
GAGGTGATTGCATTCAAAGCTGAACGCCTTCATTTGGGGGGAGAACGTGTAAGTGACCAT
GAGGGATTCTGATTGTTTGCGTATGTGACTAAGAGATAAGAAGACATCCCAAAAGATGAA
GTGCAAATATATGATTTTGTAGAAATTGAAAGGGATAGCTCTAAATTGCAGGTATTATTA
ACAAGACGACTGAGGTCACGAGACACTCCACATACTAGAGGTAAGATTGATCTGTCTGAA
TGTGTTGTGGCATGTGTGTGACCTGAGCGATTAAATTAAATATATAAAAAAATATATATA
GGTAGTTTCGACAGGTGTCGAAGATTTGATTTTATGAGCTATATTTTGTACAATTGTGAG
GATGGAAAGGCAGTGGAACTGCATTCCAATCAAACGATACAAACGATCATGGTGTAGGAT
TCTACACAATATGGTATGTTCATACCCTTCTGATAGATGCTTAGATCTTCCTCCAGGGTG
TTCTCTTGTTTGGGGTTCTGAACTTCCATGTTGGGGAGTCCATGCCGTTGGAGGTGGACT
CTCCTACTTGGGGTCCTGAGAATGCTCCTATTTAGGTTTTGTACACAGGGGTACAAAAAG
GCTGATTCATGCTCCATTTAGGTTTTGTACCGGGGTACAAAAGGCCGATTCTTGGTCTAT
GTCACTCGCCCACAGAATGGAGTATCAGGTAAAAGGAACCAAAAACCTAAGTGTTTTTAG
GTGAAAAAATGGGTTCTCATGAGAGTAACAATAACGAACTAAAAGTTTGTTAAATATGTG
TAATGAGTAAGTGTTGTTTGAAGAGGAGAGTCTGTTTTGTCGTTTTGAAACTGGCGTTTA
TACGGGTTTAAGTTTGGTTGTTAAAAAAGGTGTAACTCTTCGTATATTCAGTCTTTCTGA
TTTGGTTCCACATTGAATCCTGATGGTGCCATTTGTATGAACTGATGTGATAGTCCAAGG
ATCACATATCTACTTTCACCTTTGGGTATACCATCTTTTGAAGAAGTACTTGATCACCAA
CTTTGTAGTCCCAATCGGCGTGAGCTATTTTCCCATTCTGTGTTTTGGTCTGTTTGGTGT
TGCCTATATTCTCCAATTTTAGTCCAGTCGGCCAGGAAGGGGATGTCGAACAACATGTCC
CGTCAAGATGGCTGCACCTGGGGAGGCTTTTAGTACTGTGTGGTATGTTGAGCGAATGGC
CCAAGCGACGTTCGTCATGAACTTGTCTATGTCGCTTGTCTCTACTGAAGGGGCCATGTC
TATTTCAGCTGTTCGAACATCGATGATATCACCTGATGCACTCGTTCTAGAATTGCATTC
ACTTGTGGGTTCTTGACACTGGTAGGCTTACTCGTGATCCCATATGAGTCACATAGGGCT
TTGAAGTGAAGTTTGAATTCGCTTCCATTGTCATAAATTATGTATTGACAACGTGGATAC
CTACTAAACCAGGTCTTGTTCACTAAGTTGCTGATCATTGCTGATGACTTAGAAAAGTAT
GCTAACTTAGGTTCCTCATGGGTCTTTTTACCCTTCTGCCCTTTTGTATCCAGGGAATAA
TCGCCTCAGTGATTACCGGTAGTTCAACTATTTCAAACCAGCTAGAAGCTGGGTCAATCA
TAGTCAGACACATGAAATCAATTACTGTCCCATCTTTACCTTTGATTTTATACGGGCCAA
TAAGGTCCACACATAGCCCAAGGGTTTGTGATGGTGAATTTAATAGAGTTTCCGTACTTA
TGCTTATGCCTCTTGTTGACTTGGCATGCATGACAGTTTTGACATATTTCCGGACGGTAT
TTTGCATACCTTTCCAGTACATCACAGCACAGAAGGTTTCGAGTCTCGTGTGTCCAGGGT
GCTGTAGATAGTGGTGGTACCAACTAACTGCGGTGTTGAAGATTTTTGGAATGACCATTT
TTCCGTCCTTACATAGGATATGTGTACTTTCGACCAATTGAGTACTGGTCTTTCAACGTC
TTCAAGCTGGCATCAAGCTTTTCTGCTTCTGCAATCTCTTGTACTCTTAACGGGTAGATT
ACATCTTCTTCGCTGCGGTTTGCAAATACCAGATTCATTTCCTCTCGGTATGCAGAGGTG
TCTATCTGCTTGCATGGTGTAATGACACCAGCATTTGGTGAACATCATCCAGTTCTTGTG
CTCACTTGGTATTGGTCCGATGTCTAAGCGAGAGATGGCGTCGGCAATAGTGTTACGTAT
GCCTTTAATGTAAACAATTTCCGGGCCAAATTCCTTGAGGAGCAATCTCCATCGGTAGAC
ACGGTCAGAGGTTAATCCTAGGGCGTCTTGGATTAGATTTTTATGGTCTGTGTAGACTTT
TAATCTTTGTCCCCACAACATGCCTTTGAACTCCTTAAGTGTTTCCACTATGGCCAGTAG
TTCTAGTTCGGTCACTGTACTTCTGTTGCGTCGTCGACAGCTTCCTGCTGAAGAACGCAG
GGGCCTATTACCCTGGGTGACTGATCCAAGTTGTTTAGACGAGGCATCAGTATATATCTC
AAATTCCATTGAATAATCGGGATAGGCTAAGACTACATCCTTGGCAATTGAAGTCTTAAC
ATCATGGAATGCTTTTGATGCACCGTGTCCCAGTACCATGGACGTTTCTTCGTCTTATTG
GCTCTGGTGACCTTGGTGTGACCGCACTCTCCTACCAGTGAGGTGAGTGGGGCAAGCACT
GCATCTTGCCCAAAGATCTCTATAGTACTGGACCATGCCCAGGAACTACGGAGGTCTTTG
ACATTTTCGGCGATGAAATTGCGAGAATCGCTTGTACCTTTTCTGCTGTGGTTTAATCCC
TGTTCGTGTGAGGGTATAACCTAGATATTCTGTTTCAAAGGTGCAGAATGCGACTTTCGG
GCGTTGATTTGCAAGCCGCCTCGCGTAGCCTGGTAAGCACCATTTTCAATTTGTCAAGGT
GTTCTTCCAGGTTTGCCTTTGTGATGCATAGCAAATCATCAAGGTAAGCTCGTCGAACTC
TGAGGCTCCCATTAGTGTTGACATTTTTGCTTGAAAGATGTCTGGTGAACCTCACGATGC
CCATTGGCAATCGGTAAGAGCTCTTATGGGAAAATGAGGGTACATATTTTGGATGAATGG
GATCCAGTCTAATGGTATAATAACCCATGTTTAAATTTAGGGTTGTAGCATAGGTAAATC
CTTCTAGCTCTTGCAGGACTGTACTGATTTTGGGTAATGGAAATGGCTTTCAAACTAGTC
GTTTATTTACTTCTCTAAAATCAGTGAGAAAGCTACAGTTCCGTCTTGTTTTCCAGTGAT
AAATGATGGTGAGCCATTCCAATTCGGGCTGAAACTCTACCACTCCCAGTTCACATAATC
TATTCAGTTCTTTGATAGTTGTTTCTTTGCGAGATTTTGGTACTGGGTATGCCTTGCCAT
GATATGGCTTTGCCCTCCTTAAGTTCGAAGGACACAGGCTCTGTGTTCCAATCACCCAGT
GTTCCATCAAAAGTTCCTCAAATTCTGTGAGTAATTCCAGCAACGAGTTTTGGTCTTGGA
GACTTAGGTGAGTACAATTGGTGCTAACAATTGATTGGAGGTCTGCCTTTTATAATTTGC
ATCTAGGATTTTAACTACGGCGCTGTGTCGCCTTCCTGCTTACTTTACAGTTCATTTGCC
ATGCTGTTGTTAACAGCCCAGGCTTTATCCAAGTTTGATGAAGTCAGACTATTGATGTCT
CTCATTGGCAAAATGATGTGATCAATGGTTATTTCTTTTGTTCGAAAATCTAGAACAATT
CCAAGCTCTTTCATGGTTTGACATCCAAGAATGAGGTTGAACGCTGGCTTGCCATCTTTT
CTTATCATACTCTACTACATCAGGAGTCACTACTCCTTACTGTTGAATACTCAAAGAACT
TTAAGTTGACTTGCTCCTTCCTTTGGTTGGGAAGCTCCCACTCGCGTCGCCAAGATTTTG
GCACCTGCCTAGTCAAGTAGGGAAAGCGTTTCTCCGTTCCATTTGCATGGAACAGGAGAT
CACCATCAGATCCACTGTCTAGTAGGATCCTGATGACTGGGTTACTGGTACGATGCCCTG
TACAGTGTTCGACATTCTTACGGGCTGGATTTTCAGTCGCTTTTAGCGTGCTTGTGCTAC
TACAGTAGTGACCTGCCCTTCTTTACCTGTCAAAGGGGTTCACACTATTGAAAAGGTCAC
CCAACAGTTCGGGTCCGACAATTGGTTATTGTTTCACTCTGTGTAAGGTTGGCTGGAAGA
TTTCCTAGTTCTTCTGCCAGGTTCGAACGTCTTGTTTGAACCAGAAAATGTTATGTTGGC
GCGTGGGAAGTTTTAATCGGACTAAGGTAAGTGTTCATCATTTCATTACAATCGATTTAC
TACACAATTTCTTAGTACTCCCAACCCATCATCTCAAGATGAGTCTGAATCATCACTGTC
ACTCATGTGCGTGATGCTTACGCTTCTTTCCGATAGTAGCGTTCATTTTCTTGTTGGACT
TCGTAAGTTTGTCGATTTTAGCGGATAGCTGCGCATAGCTACTTCCTCCTCGAGCAGGTC
TCTCTAGTCCATGAGAGTTTCCATTTGGTTTTCTCCCCTTGAAGAAGCTTGACGGGTCCC
ATTGAGTCATACTTCCGGCAATCCGAGTGTTGTGGGTGGTATGTGTCCCATGTTTCTTGC
AGAGAACAGTACTTCTCTGTGCAATGTTTCTTCGAATCGGTCACTAAAGAGACCATCTTC
TTCCTAGATGAGTCGTTAGCCTTGGCTACGGTCTTGGGTCCTTCTCCAACCTTTTGGTGG
GGTAGGCCTTCTCGATGCATTCAAGGACTTGAGAAGTTCCCTGACACTCTGTGGTACCAA
AGCTCCACTGAGCTCATATTGGTCCTGCCAGTTCCTAGGAACCATCCTGAGGATGTGGCT
TGCTAAGTCGGCATCATCAAATGGCCCATATACTTTCGTAGACTTTGCAGCCTTTGAAGA
GTAAAACAGGCACGGCAAGAGTTCCACAAACCCGAGGCATTGGATCCTCTGCACAAAGTC
CCTGATGGGTACCCTGTTTGGTTTCTTCAGCCCATTGCTGCGTAAAGCGTTCCTGCTCCG
CTGCATCAGTCCTGAAGCGGTCTGCAGGTGCAACTGGACACATTCCTGAAAGGAGGTCCA
AGATGCCGGTTTTGTGGGATGCTCGGTACCATACACATCGGTCCAGGGTTGCATTGATTC
TCCCAACGATGGTGGTCCAAGGACGACGGGCAGTCTCCGACAATTGAGTGGAGCACTGCA
TGAAGATCGCAGCCAGGACACTAGGGCCTCACTGGTGTGGATTTTAGCAGCAGTTGCTTT
GTTCCACGACTGGGACAGGGGAATTTTCAGCTGTCCCTTTGAACTTGGCGGCGGTGGCCG
GTCAGTTTTGCCTCAGCCTTTTCATCTGCCTTACAGGCTTCCCGTAGTCGTGTCTCGCCT
CTGGGAAATATTTCCATTGAGGTCTGGACATGGTTGAGAACTGTTCAGGACTTCCCTTGT
TGAAGACGGTCATTTTGTTGGAGACCTTGATTTTGTTGATTACCTTGAGGTGTCCATGGC
AGTGGGAATGTAGGAAATGGGTGGCTTGGACCCCTGAACTCCGTTGCACTCCTGTGGCTT
GAGTCCTTCTGGGCTTGATTTGCTGGTCGACATCCTCTTAATTGCCTTGCCAAGTATTAT
AAAACAAGGCCTTGAAGAAGGTCTGTTGAGGTTAGCTGAAAAATTTTTTTATTTTAAATT
TTTTCTTCGTCGGCTTTTATTTCTTGAAAGTCTTGCTTCCAACTATTTCGAGAATTCCGA
TCCGCGAAATTAATCCGACTCATGAGGAATCCCGATCGCGAAGTCGATCATTTCGAAGTT
TATCGCTGATGCTTTCGCTGATCGGGAGAATTTTGGAGACTTCGTAGATTGCGAAACCGT
AGGAATTAAATTGATCGCGTAGCCGATTTTGGATAAATGTCGATCGTGCCAAAAAGCGTA
TCGCTGGTGCGAAAGTTAAAATTTCCTCCCGATAAAAAATTGTTGCGTACCTCGTGTGGA
AGAGTTGGATGTCGATGGCTTCGGTGCGGCGAAGGTCACACCGCGTTATCTATAGATAGT
GACCTGAGCCGATTGGTAAATTAAAATATCGCGAAAATTATAGGTAGTTTCGACAGGTGT
CGAAGATTTGATTTTATGAGCTATATTTTGTACAATTGTGAGGATGGAAAGGCAGTGGAA
CTGCATTCCAATCAAGCGATGCAACGATCATGGTGTAGGTTTCTACACAATATGGTATGT
TCATACCCTTCTGATAGATCTTAGATCTTCCTCCAGGGTGTTCTCTTGTTTGGGGTTCTG
AACTTCCATGTTGGGGAGTCCATGCCGTCGAGTGGGACTCTCCTACTTGGGGTCCTGAGA
ATGCTCCTATTTAGGTTTTGTACACAGGGGTACAAAAAGGCTGATTCATGCTCCATTTAG
GTTTTGTACCCAGGGGTACAAAAAAGGCCGATTCTTGGCCTATGTCAGTGTGGCACCTAA
TAGCTAACATCTCCTTGTTTGGAACATCGACTTTGGTTCTGATGGATGTGTGATAAAAGG
GGATTATAGGGAAACACAACAGAGGCCCCAAAGGGAAACCTAGTAAAGGTAAGGTTGATC
TGTGACATGGCATTTGTGGCGCCTGGTAACTAACATCTGATTTTCATCAGCCGGAAGGAA
AAAGTCTCTGGACTCTCAAGAGAATGTTGCCATGAAAAGTCAAAAGAGTACTCGAACTGG
TCACAAAAACAGTCAAAAGCCACCTCCCACATCCCAGACAGGTCATAACATTGAATGCAC
CGAGTCTGCCAGTGAAAAGCAAGCAATCATCAAGTCAAGCTCTCGCCAAAGCAGTGGTGC
AAAGAATGGACTAGATTACTGTGAAGGCCTGAGAGAGCAACTTGAAGTTCTGAAACAAGA
ACACCTTGCAAACACTGACACCTTCAAAATTGCATGAAGGGCATTCCGCAAAAGCAAATG
AGCTATTGAAAATTTGGAGAGCCAAATTAATGATCAAGAAAATGCTACTGCCAAAAGCAG
TGCAGTTGAATCACACTTCAAATGGCCCCACCATCAGGAGTGTTTCTACAGGCTATATTG
TGGAAGAATGGCTAGTGACTGCAAGGGATTTCATGCGGACAAGTGTATTGATTTTATGCC
TGCAAAAGGTGGTAGGCCAGCTGTGGTCCAAGGCATCATGAATTACCTGTTGGTGGGATC
AAGAGTGCGGAGTTTAAAAGGCGCAAGAGAATTCATGATTCACCCAAACATTTTGAATCT
GTGGATAAATCAAGGAAGAAACAAAAGGTAAAAGCAGGAGCAGAGAATTGAAATGAGGCT
GTTTGTGTTGTATGAAAAGTAAATGTAAATCTTCAGCACTTCTTTGTAGGACCAAATGTC
TTTTAGATTTTGTGAGGTGCCCGTTTTATGTTATTCTCTAAAGGTATTTCAAACACATAC
CAAGAAAGCTAACACGTGCTACGGATGCCATCAAACTTAATCTAACTGGCACCATTATAA
AAGGCAGAGCAGTGGCACACACATCATCTTGAGGTATCGTATGGACTGTGTGATGCTGGG
TAGTTCATATACTTTGAGTATATGTTCTGTGTTGCATTCTAGGGAGGCTTGTAGGTGTTT
GTGGATGTGTCTAGGTGTAGGGACACAGTATCGGGGACTGGTGGATTGTAGTCCACATTT
TGAGTCAAGGATGAGAGTGTCAGTGGTTTCAGTCACAGTGATGGGATGGAGTGGGATGCA
CCAGAGGCCAGTGCATGGGCATCAATAGCCAGTGAAGACTGCGCGTTCGGTTATTTGATG
GTGTCGGAGTCATAGAAGTTGACTTCGTGTTTGTCGCACACGGCTGTGTAGTTGGCACCG
GCGCACTTGCTGCCACTGAGTAGTGTTTGGTGCAGGTTGGGTATGATGTCTACTGTGTTA
TCGGGTGTACGTACACTGAGGAGGAGGTGTGCCTGGGTTGTGGCCGCGGTGGTAGTTCGT
GTGGGCAGCATGAATGTCTTGGTTATTGGGACATTTGAGTGTGTGAATGGGTCATGTAGG
GTACCTACTGTGGAGGTGGCGCCAGTGTCGCTGACCGCAGATGGGATGGAGACGTTGACA
ATACCTTGTTTGATGGCATGGGGTGACATGCGGGTTGCCTTGCTGTGGATGCTGTTGGTG
CCTGTTTGCTTGGGTGGGTGAACTGTGCAAGTGGGTTTGTTGGCGCTTGTGAGGTGCCAG
TGTTTGCTGTTGGTTTCGCGGTGTTGTGAAGGAAGGGTGAAACGGACACGGCGTATGCAG
TGTGAAGGTGTAAATAGTGGAAACCAGTAGTTTAGAGTTTCAAACCTGTGTGTGGGATTA
GCATTGTTTAAACTAAAATTAATACTAGGCTCCACAATGTCCTACATCTTGGCAAGGTAC
CATTGTGGACGTTTGTCCTTGTTCTTCTCAAGGGCAAAACAGGCATCGTCCTCATGGTAG
ACGTTGCTTTTCTTGCAGGAGTTGCAGTAGCGCGGGCTTTTGGTGGTAGTGTTGCGGGTG
GTGCGTCGTGTTGTGCATGGAGGGCCGCCGGTGGTGGTACCAGGTGTAGGGTTTTGTTGG
TTAGAAGTGAGGAGTACCATGAACCTGGTTGTTTAGGCAAGGAGTTCTTGCTGTTGTGTT
TCGAGTTGCTTGAGGCGGTGGTCTTGTGTGGTGTTGAGTGCGGCTGCGTGTTTGTGGGTG
TGTCCAAGGGCATTTTTGAGACTGTTCGTGTACTCGAGGATGGTTTGATGGTCGTTTGGT
GAGAGAGTTCCAAGGGAGGTGGCACCAATGCTGCTGGCATTGGTGAATGCATTGGCACTT
TTGTACCGGCCGGTGCGAGCTTCTCGCTCGGCGTTGAACTTCTCCTTGCTCTTGTACAGA
GTGACAAAAGGAGACTTGGTGGAGTCCCATGTTTTGTCAGTAGAGGTTTTGCGTTCCCAT
GCCTGCATCTCTTTGTCGACAAACATGTCTGACAAGTACATGCTTTCGATGTAGTACTGG
ACCTTGGTTGCGTCGGGAGCAGGTATGCCGATGTCTCGGCATAGCTTTTGGTGCTTGTCA
AGTTCGCAGGCAAACTTTGTCATGTGGGACGAGAGATCCCATTGGACATGGAAAGCGGCC
GCCACCTGTGTCTTCTCCAATGTCGTCACGACGCACCATTCGGTACGTAGATGCTCGAGG
ATCATCTTGATGGTCTGGGCTCCGTAGCCGATGAAGTTGTTGTTGAGTTCTTTGACGTAC
ACGGCATCGACTGCTTCACGTATGATTTGGTCGATGATGATGGCGTCAATGCTCTCCTGT
TTCCAGAACTCTTGGCACTTGAGATTGTGGTCTGCCATGAAGCGAGTTCGATGGGTGAGA
GTTGTGTTGTTTGCGAGGCTTGCTGGGACTATTGGAGGTAGGACGAGGCACATTGTTGTG
AGCGTGGGGACGTTGGTGCGAGATGGCCGTGTTGCACGCCTCAGCTTGTAGTTTTGACTG
CTGCAGCGATCTTGGCGAGTTGTTGTTTCAGCACATTCACGGTGGAATTCGACGGTTGGC
CAACGATTTTGTCAATTGGCGTGGGTGCAATGATGGACAGGACTGCTTCGCGGATGGCGG
CTTCATTGGCTGTGGGTGACGACATGTTTGTATTGCAAATGGGTTGGTTGATTGTCGAGT
GGTTATGTTTTTAATTGGTGAAAAAGAATTAGTTATCACTGCTGAGCATAGCGAGATGCA
TCGATCGTCGTTAAGTAGGTGATAACTAATTTATGAGAGCTATTTTGTAGTCAATACAGT
CCTGCGTATTGACGACACATTTCAGTGGCTCTTAGATCGGGCCTTTTGGGCTAAGGACCT
GAGAGAGTACTCATGTACTGATAGGTACATACATAGGTACATACATGATTGCACATGGAG
AAAATGATGGGTGTTTTGACTGGTTTCCGGCTAGTATAGCAGGAGGAAGCAATTCTCTCT
ATGGACTTGGTCACCAAACCCCTTTCACGATTTGTTGAGTTTTTTGTTTTGTTGGTCTTG
CTCGTTCGTGATGACTGATCCTTCCGTGATGATCGACTGGCAACACTGGAGGGACGAGAG
AGTGATGAAGCCACCAATTCAACTTCCATACCTAATGCGGTCGACAACAGAGACAAATAT
GGCAGAGAGGGAGCAAATCTATTGTCATCGTCAGATGACGCGCCAAGGATGCCTGAAGCA
GTCTCGTCCAAGATCTTCCACTGAATTTCAATACACCGATTGATACGATCGCTTGCATCC
GCACCAGACTCCCCGGTGGGCTTCTTCATGTTATTACAAAGCTTGCGAATCCAGTTGCGT
TTGAGGTTGTCTTCGGACTGCAAGTTCTCTTTACCAGACTGTTCCAGACTGTTCCTTGTA
CGCCGCTGCAACCAAACGCCACGCCTCAGACCCATTAGGCAAGATCTCCCCGATGATGGG
GATTAGAATTCTGTTGTTGTAGTTGGGAATGCCCTGCCTGCGGCCGCCGCCGCCGCCGCG
ATGCGGAGCACGGTCCCCGCCTGCAGAGTCCTCGTCGTCTGTCATCGCTTGATTTTGAGT
TGATTTTTGAGTGTGGCTGAAGCATAAAATCTGACCAGATTTTGCCTAAATGCTATCTAG
CCCCACTTTTTGCCTAAATTATTTTTCGATTTTACCAGATTTAGCCAAACAACAGTGGGG
TAGGGCATTGGCCGGGTCAAATATGGGGTATACTTTTGTGCGTTTGGGCGTCTAGCCGAG
TCACCCTGTGGATTATTATAATGTGCAAGTACGTATACAATACCTATCAGGTCCCGCGGA
TCACATCACTCCCCCCTAGGTAGCCACTCGTAGGCCCCTGGCGTGGTATGGTATTGTACC
ATAGCGCCGACAGCTTCATCCAGTCTCCAAAACATCAATGCTCACGACACAACATGATGC
ACATGATCTTTAACAATTAGCACATCCTGACCATGACATCCACATCCCGCAGTGTCCGCC
TCCCGTCCGCATCGTCGTCGTCGTCGTCCAGCAGCAGCACCGACCGCATTCTTGGCTGCA
TCTACGACCCCTCCTCCGCCTCACTGCCCCACCCGCCAGGCCAACCGCGCTTCTCCCCCA
TAGCCCACTTCGTCAGCGCCCCCAACGACGGCATCGGCAACGACTCCCTCTCGAACACCA
CCCAGCCCGCCCTCCCCAGCGCCGGCCGCCTCCTGGCCGTCAACTCCAGCTACGTGGCCT
ACGCCGTCAAAAAGGGCCTCGTGCGCATCATCGATCGCCGCACCTCGGCCAAAACCCTCC
TGCGGGGTCACGGCGACACCACGCGCATCGTCGACGCGGCCTTTTTCGGAGCCGACGTCG
ACGGGCAGAAGAAGGAGGGCGCGGCGGCGTTGTGGAACGCGATGCGGGATGTTCGATGCG
GTCGTCGTGGCGGAAATGCCTCGTCGTCGTCGTCCTCGTTGACGTCTCCGCCGCCTCCGC
CTCCCGCCGCGGCATCGGACATTCTCGCCACCGTGGGAGGCATGCAGGACGAAGCCTGCG
TGCTCATTTGGAGAATCTACGTCCATCCCGGCAATTCTCCGTCGGAAGATTCGCTCGCGG
CCGATAAGCTCATTGAGTTGCGATTTCCATTGGCGGCACGAATTTTGTGGCATCCCTTTG
ATCCCAATCGATTCTTGTTGCTGCATCGAAACGATAGTCCCCCGGCCGGCGGCGGTGGCG
GCCATTTGGGTGTGGCCACCCTCGTGGAAACCAAGTGTCTCGTCACCACTCGTCATACAA
AGTTGGGACATATGGTGTGTGATTGTCCTCCTTCCACCGTGCCGGGAGCCACGCAATTCA
TCGTCGTCAGCGGCGTTCATGACGACGACGACGTCAACACTCCAATGATGGGAGCCGGCG
TCAACGATGCCTCGTGGTCCAGCAGGGATGCACGTCACGTACTCACTGCGCACGATGATG
GAATGGTTCGTTTGTGGGATGTCGTTCTCCCCCCCGAGACTGTGGGAAACGACAAGTCCT
TTCGATGTGTGGGTCGACTGGATGTGGCGGCGGGGCATCGCGACGAGGCGAGGCGTGTCA
CGCGAGTTATTTTTCTTTCGCAGTACGAAACGTCAATCGACACTTCGATGGATGGGGCGG
GTATTGTCACACCTCCCTTTGTTACCGGTACCTCCATGAATCATGAACTGACACTATGGT
CGGGATTTGGTGTCAGTTCCTCCCATACCGTAACAACCAATGGGAACCATCCTCTCTCAC
CGCCGCAACGATTGTATGTATTCCAACTCCAAAGTACGGCATTGCCTCCGACTGCCCCTC
CCTCGATCGCGTCCATGATCAATGTGGAATTGTGTCCGGCTCCGTACCGTCCGGCCGACA
CCGTCCCATCCTCCCTTTTACTCTTGTCGGAACGATCCAATGCAAGAATGCATGCCCTGC
ATCTCGACACGCAGTGGAAGAATAGCGATGATACCTCTGCCGTGGCCGTGACGGGATTTG
ATTACGTCACGACGTTGGATGTCGTTCATCCCGTTCTTTCCTTGTGTGTTGCTGCATCGT
CGTCATCGTCGACATCCTTTCCGGACAATGGTGGTACATCCTCCAATTGTTTGAATGAAG
AAAAGGATGTCGACTTGGGTTGCGTTCAAACCAAGGCAGTGCAAATGCTTTCCTTGTCGG
CGGAAATGGTGTGTGCTCCTCCGCCTGTGAAAAATGTCGAGGGGGGAGAGTTGTCGAACG
GGGTCAGGCTGTTGCATTGGAAGAAGGATGAGGAGGAGAAGGAGGAAACGGACAAAGAGG
AAGAACAGAATGTTATGGAAGAAATGGTGGATTTTGACGAAGAGTATGATTTGGAGGAAG
ATAACACACAGGCAGAGGTGGAGTACAACACGGGAGACGATGACGAGGAAGACAACGTTC
CCAAGGAATCATCGGCACCACTCTTGGACAATGATGCAGCGGCAGTCGATCCTTTTTCGA
ATTGGCTCGGTGCCATTGTCAATCCACTCCCGCCCCCCACTGTTCCGTCATCCAATCATG
CAACAACAACGACACCAACAACGGCAACCAAAGTAAAGACCGCCACGGTACAGCCGCCTC
CCCCACCTCCAGGACTGGACTTTATGTTCCCCCCTCCACCGCCGGGATTGACTCCATCGG
CACCAATGCCTCCTGTGAAGGAAGAAATGGCGTTTCTATCACCAATGCAACTCCTTGGCA
AAAGCATTCCTGATCCTGTGCTGAGTTCCAACGTTTCCGGGAAATCGCGTGATGAAAGCA
CGTCTGCAAAGAAATCGGCGACACAATCGACCAAAAAGAAGAAGGGAGGTGGTGGAGGAG
GAGGAGGAAGCGAACACACTACTCAAAAACCGCCACCGCCACCACCCACGGCCATTCTCC
AACGCGAAGAGGCGAAAGGCGACACTCGGTCGTCATCCCACCCCTCAGTTTCCAACGTGG
ACATTCGATCGATCGAGAATGCCGTCGAACGTATCATGGCAACTCACGTCAAGTCGCTCG
AATCCAAAGTCGTTGACACGGTACGCAAAACGGTGACATCGGAAGTTCAGTTGGCGATGG
AAAAGGCGACGGAACGTGCGTTGAGAGATGCCATGTTTCATCAGAAACTGGAAAAGGCGG
CCAAGGATAGTGCGGCTACTGCGGCGAGAGACGCGGTTGCGGCCATGCAAGCTCCTATGG
TGACGGCGTTTCATCAGGTACGTTGCTTTGTCGTTGCTGACATTTTGACTGCATTCGTAT
TGTTTGTAACTCATGCACTCCATTCTTTTTGACTTGTTGAAATATCATTTATTCAGACAA
TGAAAGAAATCATGGTTCCCGCCTACGAAGCGGCCACCAGTCAAATGTTTCATCAAATGT
CCAAAACTATGGATCATGGCCTAGCACAAATAGCCACCAGTCAGGCACAATCGACCTCCT
CTACAATGGAAGCAATGTCACAACAAGTGATGAAAATGTCCGAGGCCATCCAATCTCTTT
CGTCGGAAGTAGCCCAACTTCGATCGGCCGGAGTTGCCGCCGCCGCCGCCAACAACGGTG
GACAAACAACGACACAAAAAGCCCCCCACCCTCCACCCCGACCCGTCGACACCCGCCAAG
AAATCCTATCCCTCTGCCAAGCCCGACGTTATGAAGAAGCCTTCACCAAGGCCGTCTCTG
CCGCCAACGGCGACGTCGTCCTATTCACCTGCAAACATGCCGATATCACCGCGGCATTCA
ACGGCGAAGTGACGCTCAGCCAGACTATTTTGATTTGCTTGATGCAGCAGCTCGGGGCGG
TGTTGGTGTCTGCTACCGATACGACGGATTTTAAGATTATTGTTACGTGGTTGCAGGAAA
TTGCTGTGACGATTGACCCAACGAATGAGAATATTAAACGACGTGAGTGTTGCCGTTGTT
TATGGCTTTTGATGCGATGCCTTGTATTCATTTGAGTGTTTGATTCCTCAAATTCTTCCC
GATTTCTTGTTGTGATGCATCAACTGCAGATGTCGGTAGCGTCGTACAGCAACTTCTCTC
CAATATCAACAGCAAAATGTTGAACTGCGATCCTGCGTTCCGTCGTCCTTTACAGACTTT
GATGCAAGTCATTCGAGGGTTGCTGTAGAAGAGGTTTACTTAAGAGCATAAGTTTGTATC
GTGATTGAGTTTTGAGAGATGTCGCCGGTTGCTCTCGAAATGAATGCGGTTTACTATTCA
CTTTACAAACTTGGATGCAAGTCATTCGAGGCTTGCTGTAGAAGAGATGCGAGCGCGTGA
ACTTTGTATCGTGATTCAGTTTTGAGAGAAGTAGCACGTCACTCTCGAATGAATACTATG
TACTACTCACTAGACAACGTGACGACCCATTTCGTGAACCATTCTTTGACTTATGTGGCA
TCAACTGTGGACCTTACGCCCTTCTCAACTACATAACAAAGAAATGGCACGATTTACCAG
GTGATTAGTTTTCTCAACTCTCAACACGGCATCTCTCGCCATTCTACATTAGTAATGCCA
ATCAGAGTATAATATTATAACTTGTTCGCCCTTCTGGTGTATGTGATGGTTTATTTTACT
CACAAAGAGCGTTGTATCAACAGTTCAACCTATATCCTTCATCACCATGTATCGGCTTTC
TACTAAACACAATTCGTTGCAATGCTATGCAATACTCTCCTTCTCCAATTCCAGCACAAA
GATCGTTCATCCAACAAACCTGTGGCATTCAATCTCTAAGGTTCAAAATTAGCCATGCGT
TGTGAAAAGTCTTCCTCCGACGGAAGTGCCTTATTCGCCGTCTTCATGACATCTCTCATG
ACGTCTTTGGCGGAGATGACTCCCACGAGATTGCCCCTGTGCACATCGACTACGGGGAGT
ACATGTAACCTATGGTATTGCAAGGAGCGAATCAATGATGTGAGTGTGATGGGCATCGTG
AGACACTATTTTTCAATCCCGAGTATGCAAACTATCAAGCATCGCGAATTGTATCAGATT
CCATTCATGTACTCACCTATGCTTGGCCATAACCTCGGCAGCAGTCTTCATCAAATCATT
CGTGGTAACAGCGACCGGATTCCTCGTCATAATTTCCCTCACAGTCTGTCCCAAAATCCT
CCTCGCCGTCTCACTATCCTCCATGTCCCCCAAAGTGACCAACCCGCTCTCTTCTCGTGG
CAAAAAATCAAAGGAACTCACAAATCCCACGAGACGAAGTTCCACCTTCCCTTTCTTCTT
CCCGTCACCTCCATCCTCCTCGGCGCTCTTGAGCCGTTCCACCACCGGAGCACCCGACAC
ACCCGCCGCGAGCAATGTGGCAATGGCTTCATCGACGGACGTTTGCGGGGAGAGCGTGAA
GGGATTTTGGGTCATGAGATCCGATACGATTTTGATGTTGGTTTTGGCGGGGGTGGAGAT
GAAGACGCGGCGTTGGGAGGTGGCGTCGCCGTTTCTGCTGGAGGCGGAGAAGGCGGAGAG
GTGGAGGAGGGAGGAGTGCAGGGCGAGGAGGGAGAGGAGGAGTTTGGTGGGGATGGGAGA
CATGTTTGGTGGTCGATTGGGTTTTGGATGGAACGAGTGTTTGTGGTTGTGGAGTAGATA
GATGATATGTGATGTGATGATGGTATGCCACTGGTATGTATGTGCCTTGGTCAATCCTTG
GATTTACAGTGATAATTTGCTGACCTTGTGCGTGCTTGGAATGTACTTGTGAATGATTGA
CCGATTACGTTAGATTACGTTCGATGTCAACGAAGCCGGTCGAGGCCACTTCAAGAACAC
GAGAGATGAGCATGTCGATTTCGATTGCACCGCATCATACCCACGTTGGTGGATGAGAAC
CGAAAACGACATGTGCGCTCGCAAAAACTGGCGGAATGCATAAATCTTGCGGACAACGAT
GACACCAAAGATACCCATTTGTGTCCGTCGAATAGTGTCCCAGGATAATTTCAATTTTGT
GTCCGTCTCTCATTTCTGCCATTTCTGTGTTACACGCGTAAGTAGTATGATGTGTGCACC
AAGATGTGAACAATACACATTGTGATCATTGTGATGCACTCCACCAACAATCATCTCGCG
AGGTAAGGTCACCGGAAATCACACCTTCCCGCCCGTCATCGCCTTTCTTTATCTTGCCAT
CCTACCACAGCGGGGTCGTCGATCCATTCCACAGCGAACAAGTACGACTACTAGATATTC
TACTATCAGCACACTCAGTGGCCATGAGAACGTGTTACCTGACCCTCGCATTCACATGGA
CCCTCGCGGGTTCAACGGTGGCATCATCGTGGGCCGGACGCAGCGCGTCGTCTCCGGCGT
TGGTGAAGCCTCCGTCGTTTGTCCTTTCGGTTCGCGGAGGGGCCAACGAGTACGAGACCA
AGTTTGAAACCCTTAAATCCAGCGTGCTGGAAAAGGCATCGAAAAAGGTGCGTTTGGGTC
TAGTCTTGTAATTCCGTCCACATTGTTTCATGCCTCTCTCACGTCTCGTCACGTCTCGTC
ACGTCACTTGATTCTACTCGCCGCCAACCCCACCAGATCGAAGAAGCCCGCCGCAAAATC
GTAGACGAGGCATCGGTCATTCCAGACTTTGGCGCCAAAGCCCAAGAAATCTGCAGCCAG
GCCATCGAAGAGTTCTCCCGCTCTGCCCCCTCCACCTCCGACGACGCCGTGGCCTCCTCC
GCCTACGCCCGCAAACTCCAAGAACTCGAAGCCGGCCTCGACGCCCCCCTGCAAGTCCTC
TACCTCCGACAGCTCGCACTCCTCCGCGAACAAGCCCTGGCCTCCTACCGATCCGCAGCC
AAGGCCTCCGAAGCCTCCGACTACGAAGCCATGCTCGCCGCCGACGCACTCTTCACGCGA
AACGCCGAGGCGTCCACCCCGCCCTCCTCCTCCTGGACCTACGATGCCGAACGCTCCCAG
CTCCAGGCCGTACTCTCCGAATTTGCACAAACCACCAAGAAACTCACAGAAACGCAAATC
AAATCCTCCCAACAGCAATCCACCGCCATGCAATTCCTCCAACATCAACAACAAATGATT
CAACAGCTTCAAATGCAGCTCTACGGACAGTCCTCTCCGTGGAACGTCGGCGTGGCCTAT
CGTATTCCCGATACCAATTTTAATTTGCAGGGGAGTTATCAGCAGGGAAGGGCCAATTTG
CAGTTGAGTTGCGTGCCGGACGAGTATGCGCCCATGTTGGGGCCGAATGGGTTTACGAAT
GGGGTGGGGCCGGGAAATCTCGGTTTGTCGTTGAATCTTAGTATTTGAGTGGAGTGTGTG
AGAGAGAGAGAGAGAGTGAGAGGTATGTATTTGTTTTGGATATGGCGTAGTGTGGTGGAC
GACGTGTGTGGATTCATGGACGATGCACTCAGTATTTGGAAGGACTCGTGTGTATGTCAC
CGCACGTTTTAGTTTATTACGAGAGCAATGGTTTTGCTTGCTTGGGAATGATGCTCAAAA
GGACAAAAATTAAGACATGGATTCAGTAATAGCTTGCTTGTAACTACCCAAATTCATGGA
ATGTGTCATTGAAGTCGTTAGCCTCGAGACATTGGCCGAGTCCGAGTTCCCCATTTCGAT
GACACCCTCTTGCCCGCAAGAAAACATATTTTCAACTACTTCCTAGCCCAGTTTTGATTC
TTCCACATGTGATACGGAACTTGTACGGATTCTATTATCGGCAAGGGTCGTTGGCACAAA
AAGACTCAAAATTTGTTTTTTCATGATGTCACTTATTTCTTTGTGTTCAGTTTGATCATT
GCCATCCCAGCTTCGGGGGTAGATCCTCTAGATGTTATCGACAGCCCCTCTGAGTGTTGT
TTCAACTATCCATTGAATGTTGCTTACTAGTTTCAAACTTGTTTCTTTTTAACAAATCAT
GATTCATTCTATCCCAATCTCAAATAGATTCTGCCTCTATGAGTAATTGGATCACCTTAC
CAAGTGTCATTTCAGCTATCAGTCAAAAATGATTACACAGGTTACTCATTCGGACATGTT
ATAGTGGCATGAATTAGCAAGCAGTGGATAGTCACTTCTCGGCCACCAGTCGCCCAATAG
TTTATATGCACAGTGACAGATTCTCTCCAATATCTTGTTGTCAACCAGTTTGCAATGAAA
TTTTCAACATGGGCTACTTTTTCCAGTTTCAAATGATGTGGCATTGAATTCCACCATCAG
TGTACAGAAACCTCATGATGACCAGTTGAGCTGTTTATATCAGAGATGATTTGTCTTACC
TTGTTCTTTGTATTGTGAATTGTTGCCCAAAGAAGTCAGATGAAAAATGTTTCATCCTAT
AGAAGAGTCAATGTCAAGATTTTTTTTTGAAAAATCTTAGTTTATCAGTAACCATGGTTT
TTCTTCTCCTCCTCCTTCTCCTCCGCCTTCTTCTTCTACACGAGACACTTTTTCACTTTT
GAATATTTAGGTTTAATCATACACTTACTGCCTAAACTTAACCTGTAAATAAGGTTTTCT
CGTGTTTGAAATGCATGGATAGTCACGATCTTTTCATCAGTGCTTCCCTATAAACATATA
GCTAAGTCTATCTTTGTTTCTGTTTAGGTAATGCTCTTCTTTTTAATAGTGGTTACCTTT
CTAGGTACTGCTTCTTGCAATCAATGGTACTTCTTAACTGTACAAGATTGTGTTACCTTC
AACAGGAGGGGGGATATCCTAGTTAATTTCACTAGCTTTAACATTGGTACCATTTTGGAC
AGGCAGATGGGTCTGAAGAAGGTACTTTAGTACCGAACCCGCTAAAACACCCCGTAAGCT
GACCGCTCAGATCTATTTCACTAAGGCACTGTAGTACCAAATCATATGTCAACCCTGCTC
CAAAATTTCAATAGGTAGATGTACTTTTATCCTTAGTAGTATGTTTGCGTAAAATTGTGT
TATATGGACCCTGGTACCTGACGGCTCACAAGTATGGTTGAGGGAAAAGTACCATAGTGC
CAAATAAATTGTCACAACTAGAGCGATTGGAAGTGGATCTGAAAAAGTACTAGAGCACTT
TACCTGATGTCAAGGAGATGGACAAGAGATTGGACCTACACGTTGTCAAGAATTTCAAGC
GATGCTCAAGTAAACTTGATTGGAAAGTGCCTCCAAGCGTGCAACACCAATGGCGATCAT
TTGAGGAACAAAGCGACCGCGCAAAGAAAAGGCCTTCAGAAGCCGCGACAGTTCCGATAT
TGCCTGAGAGCGAACCAAATCTACTCTTTTATTAGGCATTGGCATATCAGATATTGCCAA
ATTGATACGAAGAATCAAACTGATGTGCAGAGTTATGTTTCTCTGGCACAACAAGCATGG
AAATGCACCTAGTTCAACATAAAATTCAAACAAGGAAAAAGGTTTCAATGGTCCTGTTGC
CAAGATTCTCGTGATAGCATGATTTGCCCAAGAGGTAGAACTGCCTATTGCTGTATTCTG
ACTGGGAAACATGCAATTGGTTCTTTCAAAGTTTTGAGATTGAATTGGTTAGGGTTAGAT
ACATCAGAAGAAAATGATTTTTATATTAGAAAGTATGGAAAACTGCATTCTTACCTGCTG
CCTCCATAGAGAATGTAAACAAACCAGTGCAAACCTTGATAGTTCTTCTGTCACCTCAGA
GTATCTTCTATGCCCTGTAACACATTTCTATTAGCCACATTTGAAAAATGACATTGGTTA
GTGCTGCCTTGTTCCACCGTGTCATAGCCTATATTAAATGTTACCTTGTACAGTATTTTA
TATCCTCGTTTTTAAGGTCTATTTTGTCGCATGCCCTTGTAATCATAAGATGGCTCATGC
ATCTATGCATGTAAAAAATCATGGAGATATAATCGTGCCAGTTTACAAAAGTTCTATTAC
ACATGTTATCTATATCATATTATCACAGCACGGTACAACATGCAATCCTATTACTCTACC
ATGTAAGCGGCTTATAAGTAACACACATGTCAAAAGATACAATTGAGTGGTACTTATATC
TGTCCAAAGTTAGTGATTTAAACAGGGTGAAAAATTAGTTTTATATTCACAACTTACCCT
ATTGTATCAGATAGCAATATTATTGTACCTCTCCTGCCTTTTTTCCAGCGTTTCTCATCC
ATGCTGTCCACACCAATACCATGTACATGAGTTGTGTGGTAAATTCCAACAGCATTGGTG
CAATACATACACACATATTGTTGGTGTGATGCAGAATGATGGTTTTAGTTCCATTTGACT
GGATTAAATACCAGAAAGCACATATTTCTGTGAGACTTGCCCAGTGTTACTTGTACACTG
GTGTTACCCATAATCTTGGTTGCATGGTAGTTTGTACATGTCGCACAATAACTAGATAGA
TCTAGACATCCCCAATTGGCATTGTGATATGGCAACAAGTTGACCGCGTTTTTCTTTTTA
TGAACCATAGTATAATATCAAATTTTATGGAAGATATGCTCTTGCTTTCAATATTACTGC
ATTTTAATGTACTAAACAATACTTCTTGCAGATTCTCAATTCACAAAACTCCAAAAATGG
CTTCTGATGGTATGCTATAACCATAACAATACAACATTTTGAACCTCTCTTTATGAGTGA
TTGCACTCTAGTGCATGCTGCCCGAGCTCAGTCACTAATCAGAAACAAAGGCAGTTTACG
GGATTATGTGTCACAAGCCAGACATGCAAATTGAGCTTGCACAGGCATTAATCAGTTTAC
CAGGACCATGTGTCACTTCCACAGTTATGTTAATTAACAAAGCAAGACTCTTCCAGTTTG
CAGGTTGCCAGTGCTGCTAAAAATCTTGCAGCCGCTGCTACCGTAAAAATCGGATTATAT
GTCCCTGAAAATGTCAAAAGATACATATTTCGCTCCAGACAAAGTTAGTTTAGCCTCCAT
CTTAAATGCTCAAATGTATCTTCCCTATTTACTGCGTGGGTGATACTTCTTTTCTGGCAG
TTCAGACCAGAGTTGTCCCTTTTTTCTCTCGTGCGAAAATTGATGCGGAGCATCTCACAT
CTTCCATCTTCCCCATCACTTTTGCCATCACCTCAACATTTGAATGCCAGTGCTTCTCTT
TCACATCTCGAATTCAAGATGTCTATCTTCTATTGCTGCAGAAGATGTATGCCCTGCATT
GAGGCAAGGAAGTGCTGTATGGTTTCTTGTGTTTGTTGAATGTTGGGCTTTAGCAAAGCA
GAAACTTATTTGCCGGAAAATGTAACATAATAAAATGAAAGAGGACCGTAATGAAAAGTA
GAAACTGTTTTTAAAATCTGTTAGATTTATGTTAATTGCCTGCAAAAACAATAGTCATTA
CAATTCAGGAATGGACTCTGCCCGTAAATCTTACTCCTTCGAGGAGAAGAAGTCTGCACC
ATCGATTCTCTCATAGGTCATGGCAGTTCCAGCAGGAAAGCCTGCGCCGTAATGGGCATT
CTTCCTCTGTATTATCATTGCTGGAAGCGAGTTATTTCCAAGGTAGATGATCTTTAGGTG
TAAGACAGCTTCTGTTCATATAAAACCAATGGACTGCCCGGAAGATCAACACAGGACATG
TTGGTCTTCTCACTCCAAACAAAGACCAATTGCCTGCCTTTGTCTCCCATTTGCGTGAAC
AGGGTGTTCAATGCACCAATCGCATGGTGGCAAGGGAGGACACACGTCTTGTTCCTGCAT
TTGAACAAAAGTCTACTACTGTGCAGGTGCAGATAGTTTGTTGCTTCATGAAACATCTTG
GCTTGACGCAGCGTATGTCCCCCCATATGGCCCGGAAACATTTCCAGGAAACAGAAGAAT
CCTCAAGAGACTTCATTGCAATGATGCAAGAAAGGAATGTCGACCAGAACATGGACAACA
TCCCAAATATGGACCAAACCCCCATTGCGTACTTATACCACTCAGACAAGACTCTGGACA
CAAGAGGGTCAATAACTGTCCACTTATGCGCACCGATGACTGACACGAAAAGAGTAACTG
TTGTGGCGACTGTGACTGCAAGTGGAAAGATGCTTCCACCCTTCATGATTTTCAAAGGGG
CACGAAACTGAGTCATTGCAACTTGCAAGTTTGTCACTTAACATGCAACCAGAAAACATG
CATGCCAGAGGAAGGCATGGATGGACAAAGACCAAATGCATGCAAGGATCAACCTCATCC
TTACACCACACAAGGAGAGAGAGACCAGGGAGATCCTGACAGACCTCCACCCATTCTCAT
CCTCGAGGCGTACTACGTTCATCAGATGGGTTTCCTTGTGAATGACATTCAGATGATGGG
CATTGAAGTGATCCACATCCCCGCGGGATGCACTTACCTATGCCAACTCATCAATGTGGG
AATCAACAAACGGTATTTTATATTTATGGTCAGTTTTGGTCAGTTTCCCCAAATGGTCAC
AAGACAAATGGCTTATATAATATATTTAATCGAAGTTAGTGGTAACAAATATCAGAAAGC
TACTGTTTTGAAACACATACTACAATGGCAATAACATACATTTTTATTCATGTCTGCATA
TAAACTAATGGCTTATGTAAATCCTGGTCACTAGGAGAGGACAATAGTGAACACAAATTT
TTGAATGAATTCACTAAATTTGTTAATATATTTTTTATATATGTCTGAATATCATTTAAT
CACACCTTTCTTGTATGCTGCGTAACAACCATCCTGTAAGCATTAAAATTGTTATATACA
TAATCATGGGGTATGCATATTCAAATTCCTACATGAATATTAAAAATACCATACTATACG
CCTTTACATATATAAGGGAATGAAGGTTTTGATAAACAAAAATGCCATTTTTCGAGCACA
CATTTTAAATATCCGTTGGTTGCTCACTTATTTGTGCCACATCGCTAATTTTTTTGTATG
GTAGGTATGGTACCACCTTAATGGTACCATACCCACACTGCATGCAGGCTGCTCCAGAAC
TGCTTTCCACCACCATGCAAATATCAGGCCAATTAAAATGACCGACCATGAGCAAAATGA
TTGTTTTGCCATGATCGGATTGTGATGATGCAATACCACCATGATCGCATCTTGAAGGGA
CAACTTTTGGTAGAGTAGACGCGTGAAATGTGCTTGCTGTGACTGTTTTTTTCCCGTGCT
GCGTGAATGTTTTTACGGTTGAGCAGGGGTCGCAGAAGATGAGCCTGGCAGCCTCACGGA
ACAAATCGGAACGACGCAGAAGATGAGCCTGGTGGCCTCACAGAACGAATCGGAACGAGG
CACAATATGGATGTGTCAGATTGGGGGGAGTTGTTTTTTACGCAATCGTGCGAAATTTTA
TTAACACAACTGCACTGTCGCGCTCCTTTGTTTGTGCAAAATCGATTTGTTATGTACATA
ACTCGCTACACCGGTACGTCTGTTTTATGTATATCAATTGCTTATGTACATCGCGCGCAT
TATTTTATTAACACAACTGCAATGCACCTTCCTTTGCCAAAAAATTCTTTTTTTACTTTT
TTTTTTTATTTTTTTTTTTTGATGCTTTGAAGTATGGTGTATTTGTTATGTATACAACTG
AGCTGAAGTTTCTAACAGAATGCTGAACTCTGATGTGATTTACACCTTGGTTATGTATAT
AACCTTGCAAAACAGCAGGTGAGACTAGTTGGAAAATGATTGTTTTTTGACATTGATGTT
ATGTATATGTTGGGTACCAAATGTCCACTGGCCCGTGCTGGAACTGGGACGTCATTTTAA
GCCCGTGCTGGAACTGGGGCGAAAACAGCCCGTTGTGGCACTGGCCAAAAAATGTCAGTG
AAGATTCGGGCGCGTTTTCAGTTGAAGTAGAGTGTTAGGGTACCCGAACACGAAAATTCT
GACATGCTTTTCTGACCTAAGTAGATAGGCCATCTGCTCGCTTTCGCTTCCATGCCATCA
AGTGGATTTTTCGCATCCACCGCATCGCCATCACGCATGCATCCAACGCATCCACACGAA
CTGCGATTCAACGCAGTCACCCCTCCTCCTCAGCTTGAGGTCAAAGTACTAACATCTGAA
CCTACCAAACGACACATCATCTCCATCCATTGCATCAAAATCAAAACTTCTTAACCAAGA
TAGACGTCACGCTTCCCACGTAGTTAACATGTCGTACACTGACCCAACCTATGGGGATTC
TGGCCTCTACACTGGTGAAATTGATGCCTTTAAAGCGACCCCACGGCAAGGGCAAGATGA
AATACGAAATCAAAACTTCTTAACCAAGATAGACGTCACACTTGCTAAGTAGTTAACATG
CCATACACGGACCCAACCTATGGGGATTCTGGCCTCTACACTGGTGAAATTGATGCCTTT
GAACGACCCCACGGCAAGGGCAAGATGAAATATGAGAACGGCATCTTCTATTAAGGCAAG
TGGGAAAACGGCATGCAAGAAACCAAGGCTGCTGTGAATAGGCAATGCATATTGAGTGGG
TTTAGTTCTTGGAAAGGACAACCGAAGAATGGTGGAGTTACAAAGGGATGTACGGTGTAT
GGAATGGAATGGATTGATCTCTGTGGTATGGCTGGGAAGTACACAGGGGACGTGAATGAA
GATAACATTCCTGATGGAAAAGGCAATATGAAGTACGACTTTGGTTTGATTGCCCAGGGA
GAATGGATCAAGGGTGTTTTGAATATTGGATCAAGTGATGGTCAAATGGCTGGTGGAGCA
ACAATAGTTCCAAGAGGGCCAATAGTTCTTTGTGGAGCCGGAGGAACTGTCTTGGGAGGT
AGGATGCCGGGAGATGGTATCCCTGCAGGCATGTCTGTGATAGGAGGAGCTCGTATGAGT
GATGTCAGTGGACTTAGAATGATGTCCATCAGTGGCAATGGAGGTATGGGAGGGGGAATG
CCCATCAACCACATGATGAATCCCTCTTATTTTAACTTTGGCGGCATGATGCCTCAGATG
CAGATGGCACAGTACTGCAAGCCCTATTCCTATGATCCTTCAATGATGAGGAGTGAATAG
ATTTTGGAAAAAAGATTGCCCTATCATTAAAATGGTCAGATTTTATGCATAAAATTATCT
GTATAATATTTTCAAAATGCTACCAAAGTAATATTTTTATTTTGGAGTACCAGTTTAACC
CCTTTGATTTTTTCAATACACAACATTTATTTTTAATTAGAGCTCTACACGTGCTCAACT
CCTAAAGCTGGATTGTTATGTACTTCAAAGTGTCACGGGGGCATCAACAAGGCCTGCATT
AACAAGGAATAAGCAGCAGTGGATAATATCTTAAGTATTGAATTAATTGTTTTCTAAGAA
GTGTTGTCTAAGGATAGACAATGATTTTGTTGTCTCATGAGGAAAAAATCATGTCACTAC
ATTAGTGCCACATTGGGACTTCCGAAATTGGCACTGCATTTACAGTGCAAAACGACAATC
GAATTTCAAACTACATACTTATGTACCCTCCTCAGTGAAAAGTTGGGGCGCCCCAAACTG
GCACTAGTGACAATTTGGGGTGCCCCAAGAAGGCTCTGGTGCCACAACGGGGCCGGTGAC
AATTCGGGGTTTCGTGTCGAAAGTCCAGTTCCAACATGGGGCGCCCAGTTCCAGCACGGG
GCTTGTCAAAATTACGATTTTCGCCCCGTGCTGGCACGGTGCCACAATGGGGCTGTTCTC
GTCCCAGTTCCAGCACGGGGCAAAAATGACGTCCCAGTTCCAGCACGGGGCCGGTGGACA
TTTGGTACCCAACATATATAACATTGGCCAAACTTTTGATCCCACACAACATGGTATATT
TGTGACATCGTTATGTATATAACGGCGGACATCAGATCTCCTTTTCATAGTTTAATCTGC
CAGGCAGAACGACCCCCTCAGGTAAGACTGTTCAGGCATGTTAAATTTGTCTTTTCATCA
GAAATGATATGTATATAACATTGTTATTTCTTTGATCCCGCACTTCGTGGTATGTTTGTG
ACATCGTTATGTACATTACCGCGTGGATCTGATGTCTTCAAGGTTTTTTCCACGATGCAG
AATGACCCTGCAGTGGTTTTTTTGGCCCCCAAGATGTAGGTTTTATGTCAATTGGGATAT
AATTATAGTAAAAATGGTTTTTAATGAAAAGGATAGTACTTTGGAGTCAATTTATAACTT
AAATTCTGGTAAATTCACTGACCATTTGGGGAAACTGACCAAAACTGACCATAAATATTG
CAAATCCAACAAACCCTTCAAAAGTTTGATGTGTGAAGAGTGGGAGGATTGGATGGCATG
TGAAGGAGTGTTGAATGGAATCACAAAGGAGCCATCTTGCCTACAAGTGGCTGAATGGCT
TGTTGATGCGTATTCCCATATTCCTAATCAGGGGGCAAGGAATGCATGGATGAAACAAGG
GTACATGTGCTTTGAAATGTAATAAATTCATATTCCTATCAATGGATTAATTATATCATC
TATTTCAAAAGAATAATTTTAATATTATACTGTTATCAATTTTTTCTTGTTTCCCCCGCA
CAACATCTTTCCCTTCACATACTAACCCAATCTGTGGAAGTCACCTGCTATTCTGAATTG
CTGCATGAAATCCAATTCGGTCTGGGTATGAACAGGTCTGCGACCACATAACCTCGGTTG
CGATGAAACAGAACTCGCTTGCTGGAGTTCTCGTTGTCGGGGAGAACCACCTCCCTGATT
CAAAAATGCAGCCGTCAAGCCGGACTCCACTACTCCCCACAGCATACTCCCATGTCACAA
AACAAACACAAAACCGTCCGTTCCATCCATCTGAACACTCTACCCAGCAAGATGACTCCC
ATCGACCAGCCGCAAATGAATCTGCATCCCTACACCATGGAACCCACTCTCCAAGACCCA
ACAGTTGCAGCATCTATAAGGATGGCAGTCATGTGACCGCCCATTATCCTATGTTGGGAA
TGTCACGACACAACATGTTGGCTGGGGGGGTACCAAAGACATTTCTTCCTGACATTTCTC
GTGACACGGAAGACATGGTTCGGAATATTGCCGCAACACATCAGGAAGACATTACTTCGT
GGGGTGTCTAGAAGACATGTGAATGTCGCAACATATGACATGTCTTCTGCGATGTCTTTG
TACTCTCTAGTATCTATGCAGTGTAAGATACTCAGTGTAGATAATGTGATGTATAATCAG
TATGGACTCAGAGAAAACAAAGAGATTACAATTAGATCTAAGATATTCAGTATTGACCCA
GAGACAACAAAGAGATTACAAATAAGTGTCATTACTCTCCCTCACTACTCTCTTCTTCTA
CCTCCTTTTGAACTATTTCAATACCATCCTCTTGCGGAGTATTCTAATCTGTACGCACAA
TTCATCTTCAATCATAAATGACTCAACCTTGTCCTCGTCACTCGTTGCCACAATGCACCA
ACCGCCATCAATACCCTTTCTCTTGCTAGATTTGTACCACTCCAAGTTCTTGTCCACAAT
AGTATACGTAATATTCTCCACTGGGTCATAAGTGCAAGCCCCTTATACTTGTCTAACAAC
CAAACCTCAGCAACTGCATCCTTATCCTTAATGCATTCCTTCTCCCAATCCTCTACCCAA
GCTCTGAACACCCTCTTAACCTCCTTCGTCCACAGCGCCTCCAAATCAACTCCCCAATTC
TCCAATTGCAAGTCAAAACTGGAAGGGAATAGTCCAGTGAGATACTGATTAATTGTTACT
GTAAATGCAACAGCGAGGTACTCACTTCATGTCATCATCACTAAACATAGAGCTTGCCCC
CTTTCAATCCAACCTCTCATTGGCATCATGCCTAATCCTAGCTTCGTTCACCAAAGCAGA
TGTGTATATAATTGCACGTTTCCCAGTAGTCTCACCACTTATGTGTACACGGTTACCCAT
CTTGATTCCCTTCATGCCATCCTAGTTCCTCTCACAGGGACCAATTCCTAGATTTTGTGC
CGTCACTTGACAACCTACGATACCCAAGACCTTGGTGTGAGGCTTGGAGTACTTCTCATG
CCAGATCCACGACTTACCCAACCTTGCACCCTCACTATTCCAGCGGGCAGCCTTATCAAA
CGGCTTGGTCTTGTGGCAGAAAGCTTTGAATTCATCCCAGAACAAGTCAACAATCTCATC
CTTGGACATGCCTTGAAGATCAGGGAACCTGTTTTGATAAGGATAAGTAAACAATTTCCT
CACCACACGCTCTATCTTATCCCTATGCTCTCCTGTCAACCTTTCACGTGCATCCTTATA
CACCTCTGGCATAACCCTTAGAGCCCAGCCAGTAATATAATAGTCATGGTCAAGCTTGAC
CTTACGGGAGTTCCACGACATAGTCAATATAGCACCTAACAAGGTGGTCCGCTCCTCCTC
TGCATTGACTTCCACAGCTTCATCTTCCACATCATCGAACTGCAACTGAAGGTCTTCCAC
TGGGTCATCCTCTTCATCATTTTCACTGTGATAAGCAGTTAGTGTAAGTTAGTGTAAGTT
AGTGTAATAAGAGTTCATGCAAAGTACACGATTAAAATCCGTAGGCTCACTTTTCTCCAA
TCTCACTAACAGGAGTGTCACCGTAAACCTCCATTTGTGATGACTCCAATGTAGTATCCT
CTTCAAAACTGAACAGTTCTGGATCATTCAGTAGACTCTTTGACCTGTTCAATGCATCTG
TGGCACGATACGTGAGATAATACAACTTATCCATGCAGGGCTCACCCTTGTCACAGTAAC
GAAGTACCCTGATTGCTGGAAATACTGCCCTCAGAAGAATGTACATTGCCTTAAAAAACT
TGGGGTCAGTGATGTCAAAAATTGCAGCTCGGACAACATCCATCTCCTCCAGATCCTTGA
ATGCTGCTGAATGGACAGTAGATAGGAGCACATCCTTCATTCTTAGGAGCCGCATCATGG
CATAGAACCAAGTTGCAAAGCGAGTCGTTGCCCCTCGTAGAAGACCAACTTGTCGACCTT
TATTGTGGATGGCAGACTGGGCCATGAACTGTGCGTAGATACCATAGCTTGCTCTGGAGC
CAAATGTGTTGTACAGACGGCAAGCTTTTAGGACGAGAACCTTCATTAAACAAAAAATGA
AGTTAGTAAAGAAATGATAGGCAATTCAAGATGATCAGATTACCTTTATAACTTTGATTC
TGGCAATGTCACTGAAAAAAAGAGAAACAACATGCTTGCCACCATGTAGTGAGTAAGATC
TCGGAAATTCGGCCTGAAGAATTCAACCTGCCTTTTGAACATTACTGGCACCATCAAACC
AAAAGATGATAGACTTGGTCTTGTCCGGGTCATATGGCACAATGATATCTTCCATCATAT
TAGCAATGTACCCGGCGTCCTTCTTACCTCCTTCTGACATGTGACCAGAGCTATCCTTGA
TAGCAACGCAAGTACGTGGAGTGTCTGCACAAAGACCAAGGACATTAATGAGAGGAGTCC
TTTCTATGGTGGCACCATCACTGAGCCAACTGAGCCCAAACACATCAGATTCTTTGCAAA
GCATTTCCTTGTTGTGCTCAACAATGTTCCTATAATTTAGGTCGAGCAGAGAATTGCCCA
AATCCTTTCTTCCTGGGGGTTTGTAGTCCTTCCCTACCATCCTGGCATAGTCGAGCATAA
GCTTAAAAGTAGTGGATTCAACAGAATTGTCAGGAATGTTATTCTCATGAAAAAAAGTAG
CGACAGCCATATCCATTTTGGCGTGGTTCATGTGTGTGATGTCCGCATGGTAGGCTGTCC
TGAGGGATTGGTGCTCTTGCTCAGTCCCATAGATTTGAAGTACTGTCTCATCACAGAAGA
CATCTTCGGTTTCTTGTTGGACTCTTCTAAAAGGCGATTCGTGGCTGTGGAAAGCCTGTC
CTCCTTGTCTTCTGTAATGGTCATCTTGACCATTGTCAGCTCTGTCTTCCTCTTTCGGGA
GCGAGACCACAGATCGATGTATCTCTTGAATTCAATCTCAGGTATTACAGCGGTGCAAAC
AGGAATGCCTTCTTTTGGGATCTTGGCATAGTGGGCACAGGCCCAAGTATGATGGACGGG
CTTGAACTGCTGCCCGCAGCAAAGGCACTCCCACCCCTTGTCATTCCCAACATTGCACTT
CTGGCAATATTGGTCATCCCAAATTGTCTTCAGGGGAGGAAATCCCACTGCCAAATCACA
TGGCCATGTTGGATTGGATTCCTCTTCTGGTGACTGCATTGTAGAATGCGGCATAACAAA
GTGAAGTCAGTAATGGAGCTGCTTATATTTTTATAGGCCAGCCAATACTGAAGGGAGGGA
TGCAGAGAGGAATGTCAGTGTCAGCATGGGAACTTTCAAGTAAATAGATGAAAATAAAAA
TGGGAGAAATCACCAACCAATGAGCAATCGTGCTGATTCCTTTTTTTACAGCACAATTTT
TGCACTGACAGGATGCTATGATAGTCCTTCGTTGTTGGCTGATGCGGTTGATTTGAATTG
GGAGGGGTATGGGGAGCAACGACAGGGTCAGCACATTCAATTTTCAATTAAATAGTTGAA
CAGAAAAAATAAAAATGGGAGAACTCACCAGTCAGGTTAGAAATGGACCTGATTCTTTTT
TGCCAGCAGGGCTATTGATCAGAGAGGACGCGGCGACAGACCAATGGGGTTGATTTGAAT
TGGGAGGGGTATGGGGAGGAAGGGCAGGGTCAGCACATTCAATTTTCAAATGGGAGAACT
CACCAGTCAGGTGAACAATGGACCTGATTCTTTTTTTGGCCGCAGGGCTCTTGATCAGAG
AGGACGCGGCAGCAGGTCAATGGGGTTGATTTGAATTGGGAGGGGTATGGGGAGGAAGGG
CAGGGTCAGCACATTCAATTTTCAATTAAATAGTTGAAAAGAAAAAATGGGAGAACTCAC
CAGTCAGGTGAGCAATGGACCTGATTCTTTTTTTGCCCGCAAAGCTGTTGATCTGAGAGG
ACACGGCGACAGACCAATGGGGTTGATTTGAATTGGGAGGGATGTGGGGAGGGAGTGCAG
GGTCAGCACTGACAATTTTCAATTAAATAGTTGAACAGAAAAAATAAAAATGGGAGAACT
CACCAGTCAGGTGAGCAATGGACCTGATTCTTTTTTTGGCCGCAGGGCTCTTGATCAGAG
AAGGGACGGCAGCAGGTCAATGGGGTTGATTTGAATTGGGAGGGACGTGGGGAGGGAGTG
CAGGGTCAGCACTGACAATTTTCAATTAAATAGTTGAAAAAACAAAATGGGAGAACTCAC
CAGTCAGGTGAGCAATGGACCTGATTCTTTTTTTGGCCGCAGGGCTCTTGATCAGAGAGG
ACGCGGCAGCAGGTCAATGGGGTTGATTTGAATTGAGAGGGGTATGGGGAGGGAGTGCAG
GGTCAGCACTGACAATTTTTAATTTAATAGTTGAAAAGAAAAATTAAAATATGGACCTGA
TTCTTTTTTTGGCCTCAGGGCTCTTGATCAGAGAGGACAGCGGCAACAGGTCAATGGGGT
TGATTTGAATTGGGAGGGACGTGGGGAGGGAGTGCAGGGTCAGCACTGACAATTTTCAAT
TAAATAGTTGAAAAAACAAAATGGGAGAACTCACCAGTCAGGTGAGCAATGGACCTGATT
CTTTTTTTGGCCGCAGGGCTCTTGATCAGAGAGGACGCGGCAGCAGGTCAATGGGGTTGA
TTTGAATTGGGAGGGGTATGGGGAGGAAGGGCAGGGTCAGCGCATTCAATTTTCAATTTA
ATAGTTGAAAAGAAAAATTAAAATATGGACCTGATTCTTTTTTTGGCCTCAGGGCTCTTG
ATCAGAGAGGACGCGGCAACAGGTCAATGGGGTGTTATTTACTTTGGCAATTCGAATTGA
TAAAATAGAGGTGGCTTCTAGTTAGGGCGTCCCCGTGCTTTCGAAGCGGGCTCTTTAGTT
TAATATAGTTTCGATGTTAACGTCGGATAAAAAGTAATTTTATGAGCATTATAACTATTT
ATATTAATGCAACAATCAAATAGTAGTATTCTTGATTGTCATGGCTTGACGATCGAGAAT
GGCGCTTTGGAATTGAAAAGATAGTCAAAATAAGATTGAAAAATGTCATATTGTGACGGT
CGAGAATTGTGGTTGATTACCATGATAAGTGGTAGGGAAAAGTCCACGAAAGGAAAGAAA
AACCCTCCAATGGTAAGTACCATTCTAACTAGGGACTCTTGCACGTGATTGTCCCATATA
TCTAACACTCCCCTCACAATGACTATGCGAGAGGCTGTGAGTGTAGTTAAGCCCCACATA
AATACTTGCGATGCCTGCAGAAAGCGTTTTGAGCGAGGGGCTTGGTTAAGGCATCAGCTA
TCTGATCATCAGTACTGATGGGCAGTATCTTGATGAGCCCAAGACGCACGTGTTCCCGAA
AATGATGATAACAAATATTAATATGTTTTGTCCTAGGGCGCAGCTTAGGGAGTCGTGCTA
ACTCTAGGGCACCCGAGTTGTCCTCAAAAACCTTGCAGTACACTTGGGGTTGAGTGCATA
TGACCTTGAAATTTCTTTCTCGAAATTCAGTCATGAGTTCCATGATTGGAATGACATGGC
GCAGGGCCATAGACATGGCAATGTACTCCGCCTCGGTGGTAGATAGTGCTACTTGGGATT
GTAGCTTTGAGGCCCAAATGATCGGACATCTTGCATAGAAAATGACCCATCCACTCCTTG
ACTTGGCCGTGCTAGGATCGTGTTGGGCAAAGTCCTTGTTCCAATTGCCTGCAAAGTCTG
CGTCACAGTAACATTCAAACCCTTTTGACTCGTTGGGCCTGAATTTGAGTCCCAAGTGAC
GTGTTTTCTTCAAGTATCGCACAATATAAACAATTGCCTCCCCATGCTCCTTTCTTGGAT
CGGAGGAATACTTGGCTACTTGATGGGTAGCAAAAAGAATGTCACTGCGAGATGTCTGGG
TGAGATAGTTCAACTTACCAGTAAGTCAGGAGAATGAAGATTGGTCCCAACAGGCATCAC
ATGTTGATCTGCACTAGACAACCTATCTTGCACGGTAGGAGTACCGTCGTACTTGATGAA
ACCAGCCAGCTGTTTCCAATTTGCTGATGTCACGATGTCTCTTTCAGAGTGCTTGGTGGT
TTCAAAGAAATCGTCGTACCTACAGTGAAACTGCGGAGAAACGAGTCCGGTATTCAAGTT
GAGTACCAGATTCACGTTTCGTGCGTGATTTGGACTTGGGCCTAGGTTAAGACCTAGACG
AGATCTCGGTGACCGCTTGGGTATTGTATTGCCTGCTGCCAGGCTATTTTGAAGGGCGAA
TACCGGACAGGCAAAAGCATGATTATCTCTCATTCTGAATCCCACGTTGGTGCCAGAAAA
TAGTTCCAATCGTGACCTTCCATCCAGCAGCACTGGTACAGTGTTGTGGATGTGCACAGC
CATTCTGACCGCATATGGCCATAAAGATAAGTGCACAGCACTGGGCCACCTTGCCTTGGC
ATGCAATAACATGGTTCTTGCTGCCTCGGTGATGTCCCTGATGGCCTCTCTGCAATGCCA
TTCTGGAAGTGGGCATTGACGCCGCAGTAGGTAATTGCTTGTTTTTGTTGACTGCAGTGT
TGCTTGAACGCATTGTCTGCAAATCGCCCGTTGTCTGCATGGTATTGCTTGATGCGAACA
CCATGATCTGCAGCGAATCGTTCGAATGCCTGCTTAGCTTCAACTGTTTCCTTGGAGGTC
AGAGATGACATGATGTGTACGTAGCGGAGTCTTGAATAATGGTCGACAAAGATGGTGGCG
GCCTTGTATCTTTTGGTGGTGAGTCGTCCCTTGAGCTGAGCCACGAAACCGGCTTGGGTG
GATTCCATTTGGTCCACAGATACGCATTCTCCAGGGTAAGTGGCCTCATGAACCTTGCTG
TTTGCTTTGATCTTGTTCGCCATGGTACCTTGGTCATCTTGCCGAACAGGCAGCCAGCAC
ATCTTGGTTCCTTGACTCTCTCAAACTTCTTTGGTATCTCACCATTCTTTGCTAAAGCTT
TCAGCATCGAAAATGGGAGATGGCCCAGTCGATGGTGCCATCGAAGTAGCTCGGCTTGGT
CATCAGATGCAGCCATAGAGTCATTTTGTTGGTCGGCTTCGGTACGATGAGGTCAGGGCA
AAAAGGTAAGGGTGCCACGTTTTTCGGATTGGTTGTCTGGATTGTGTGTGCACTCCCCCC
ATGTGTGATTGCCTGTTGGATGAATGGGGCATTTGTCGCTGGGGGCAACGTCCAGATGGC
TGACATTGCTTATTTGCACTGTTTCATCGTCCTCACTTACCTCGTCTTCTTCCCACGATT
CCTTATCTTTCAGGTTGATATCCTCATCAGCAATAAATGATTCGGGATGGTGTTGACGAT
CCCCCCTAAGCAGGGTATCATACCGAACATGTTGACGAAGGTGAGGAGCCGACGCATCAC
AAGCAAGGTATGTAGCTTCGAAAGCTTGGTAATTGAAGGTACCGGATGATGTAAAAATGC
CGGTGTGTTTGTGTGCGGGTCCAAAGGGACAAATTTCTTGCTTTTTCCTTTGTTCCAAAC
TAACCAACATCCATTGGCTGTATTCATGATATAGGTACCACCGTCAGCGTCTACCTGGGC
CCAGTGTTGGGGACACAAGAGCGTCTGAGGTAGGCCAGGGATGTACAGACTGTTTGGAAG
CTCGATGTTGTGCTTAAACCCGAAGTCATCCTCGATGTTGAAGCAGAAAGTGCCCGTACC
TTGGGAAACCAGACCGCCTGCAATTCCAACAATGGTAGCTCCCTCAGAAGGCTTGAGGTC
TTTGAAACATTCTTTCTTGCCGGACATAGTTATTGAGCAGAGAGTATCGATCCCAATTCT
GAAAGAGTCAGTGTCAAAGCGGGGCCAAAATGGGTGAAACAGGAATTTGTTAGTTGATTT
GAAGGCTTTGCGGACGGAGTGTGCCTTGAGGCGGCAAGTGAGTCCGAATTGGTGGAAGAG
CTGGCGAACACACAACAATAGTTGGACAGAGTGGCCGACGAGGCGCTCCACGCGACAACC
AGCCAGATAGATGTAGGCGGCAATATGAATGGTAAGTTTTATTGCCTTGTATTTCCATGT
TAAATGGAATAAGGGCTTTGGTTTCTTGTCGTGCCCTTTGTGCATGTGTTTGTGCTTCAT
TCGTTGCTTGAAGCAATGATATCGGAGATGGTTGGCAAGGGATGTTCGTCGTCGTCTGCC
TGTTTCGCGAAGGCTCTTGTCTGACTTGAGTGCTTGCGTGACAATTATTTGCCACTGTTC
TCTAACCCAAAACAAACACGTCATCATTGTCCATATTTCACAGAAGATAAGGTAGGAGGT
CATGGAGTTGAGGAGAGAGGTAAGTGATAGTAGCAGGAGAATGTTTGGTGCCTCGGCCAT
GGCCATGAGCCATGCCGGTCTGCACCATCATTCGTCTTGGATGGACAGCTCCGCCAAGTG
GGCGAGAAGTTGTCGGTTGAGACCTGTCCTGCTGTCTGTCTGATCATTGTGATTGCTTGA
TGATTGCCTTGTGACAGATGGAGTAGCTTGGCTTTTTCCCTTGCGACATTCGTCTGAGGT
ATGTAGACACCAGGCGAGGTGATGAATGCACCAGTGCCATGTCTTGTTGTCTTTCTTGAT
GGTCTTTGGCTCCCCTGTCTTGGGTGCTGTCTTCTTCCATGCTTCATCTTGCTTTTGTCT
CCTCCTGTTGTTGGTATTCTTGGGATTTCTTGTTGTAGTCTGGTTTGTGGTCTTAGGTGT
GCTGGATGCTGCACTTGCTCGTGGAGCATTGCTTGACGAACTTGCCCTAAGTTTCGATTT
CAACTGTTTGGACAACTTAAAATTGGTGTCTTTAAATTGTTCAAGCTCTGCCTTGAGCGC
AATCACCTGTTGTTCCTCATCAGATGGTGTGCCGAATGGCCTGTCCTTGTTCGCCAGGAG
CATGTCATACTTTGTCTTGGCCTTCATCATGATGGTCCTGTAGTCTGCGTTGACCATGTC
ATTGATGTTGTCGTAGTAGTCATCTTTCTTCTGGCTCATGTACTTCCTGAATTCGGCGTC
AGGAACATGTTGGTAGGTGGCGAACAAAATGTCTTCCTTGTCATCTGCTCCTTCACCTCT
TGCTAACAATTGATTTAAGTTTTGCATGAAGTAGGAGTTTATTTTGTCAACGTCGCCCTT
GACCTGGATGCAGTACTCCGGTAAGGCCTTGAGGTTGTCTCTGAGTGCTTTGTTTGTCGC
ACGTGTGTCTAACGTAGTTAACCGCATGATTTCCTTGTACAGGAGCGCTGCTACCGCGAC
GTTGGTTGGATTGATGGGGTCTTCATCGCTGAGAATCCAACTGTGCTTGGCGACGAGTAG
CTGGTCTCGAGCAGCTTCGGTGAGTGACGAGTATGCACTTCGTCATCATGTCATTATTTT
GTGCAGCCCTCTGACGCTTCTTTGCTCCATCGTGTTTCCAGTAGGTTTGCGACTGGAGCT
TGAGGTCATCGTATGGAATTTGTCCATACTCTGATATCAGGTTCATGTCTCGTCCAGCAA
CTTGGTAAGTGACAATTCCTTGTGCTGGGTTTGTCCAACCCATGATTTCACTTCTTGCTT
GAAGCATTTCTTGAAATCTAACCACTTGTGTGACCTTCAGGTCAAACTTGTCTTCTTCGT
CGTCCATTAGCTTTGATTTGCCAGTGTCGTATAGGCTTTGGCCCGTACGAGTAGAATAAT
CAATCAACTGGTCCGGGGATGGTGGTGCCCGGCGATAGTGCGAAAGTTACGGCAGCTGGG
GCAGCAGCGGCAGCCGCTGGAGCAGCACCGGGAGGAGCGGCGGCTCCTGCTAAGAGTGGT
TGAATGGCGGCTAGGAGTGCCGTCATTTGCTCGTTGAGATTGGTGATGCTTTCTCGGAGA
TCGTCCATGTCGGCACGTGCTTGGCTTCTTGTGGAGACAATGGTGGAAATAGGACAGAGG
TAAGCTCAACGGGTGTAATTAGTCTTGCTTGACTATATTCTCTTCTCTCAACAATTCACT
TGTTCGTGATACTTCTGGTTGATCAGGGCAGAATATGTTGATTGCTCGTCGTTCGTGCAA
TGCGAAGATTTGCTTGTTTTGCGCAGAGGAAGCGTGTTATTTACTTTGGCAATTCGAATT
GATAAAATAGAGGTGGCTTCTAGTTAGGGCGTCCCCGTGCTTTGGCGGGCTCTTTAGTTT
AATATAGTTTCGATGTTAACGTCGGATAAAAAGTAATTTTATGAGCATTATAACTATTTA
TATTAATGCAACAATCAAATAGTAGTATTCTTGATTGTCATGGCTTGACGATCGAGAATG
GCGCTTTGGAATTGAAAAGATAGTCAAAATAAGATTGAAAAATGTCATATTGTGACGGTC
GAGAATTGTGGTTGATTACCATGATAAGTGGTAGGGAAAAGTCCACGAAAGGACAGAAAA
ACCCTCCAATGGTAAGTACCATTCTAACTAGGGACTCTTGCATGTGATTGTCCCATATAT
CTAACATGGGGTTGATTTGAATTGGGAGGGATGTGGGGAGGGAGTGCAGGGTCAGCACTG
ACAATTTTCAATTAAATAGTTGAAAATAAAAAAAATGGAAGAACTCACCAGTCAGGTGAG
CAATGGACCTGATTCTTTTTTTGGCCGCAGGGCTCTTGATCAGAGAAGATGGGGCAGCGG
GTCAATGGGGTTGATTTGAATTGGGAGGGGTATGGGGAGGGAGTGCAGGGTCAGCACTGA
CAATTTTCAATCAAATAGTTGAAAATAAAAAAACAAAATGGGAGAACTCACAAGGCTTGT
GAGCAATGGACCTGATTCTTTTTTTTACAACAGGGCTGTTCATTAGAGAGGACACGGCGA
CGGGCCTATGTGGTTGATTAGAAGTGGGAGGGGTGTGGAGAGGAAGGGCAGGGTCAGTTG
TTACAATTTTCAATTAAATAGTTGAAAAGAAAAAATGGGAGAACTCACCAGTCAGGTGAG
CAATTGACCTGATTCTTTTTTTGCCAGCACGGCGTTGATCTGAGAGGACGCGGCGACGGG
GCCATGTGGTTGATTAGATGTGGGTGGGTGTGGGGAGGAATGGCAGGGTCAGTTGCGACG
ATGTTCAATTAAATTGTTTTGCGCATGAAAAACAAAATCGCCATAACACAACAACCAATA
TTTCTTTCGAGGGGCCGTCAAGGATGCCGTGTTGGCGTGATGGCTGGGAAGACAATGAGC
CAACTTGAGAGCTCAAAACTCCATGAACTCACAGAGATCGAAGGGGATGATGGTCCGCTC
GAGTGGAAATCCCATTGTCTTGTTTTGTTATGGGGCAGTGCAAAAATGGGCGCGCACGGC
CTTCTGCTTGATGATTCATGCTTCTCCTCACAAGTACGGATGTATTTGTATCATAGGGAG
ATGACAGACGGTCCCGACACATGACTGAGCCCTTTAAATAGTGACTGAGTGGGCAGATGT
CGCGTGACATGACCCGTGTCACCAAGATTTGGTGACAATGTCGTGTCACGGTGACATTTT
GGAGACATGTCGCAGACATTCCCAACATAGCCATTATCTGTCGTAAGGAATCCCACCAAG
ATGATCCGAAACATATTTTTGCTTTGTCAGTGCGGTGGATTTGTCGTGCTGTGTGAATGT
GATGTGCCTGTGTGTGTAGTGGATATAATATGTGAGAAATCGCATATCTCAAGAACCAAA
AGGACTTACGGGGACCTACACATATATTAGGTGTGTTGCTCTACACAAGCAGAATGCATT
CTGCTCGGTATAAGAAATGTCGAGGGCAATTAACTAAGCCAAGGAGCAGCGGGAATAGCT
CACTGGAAAAATTATCTATCACATGAAAGTTCAGCGTCTTTCCTGCATACACCTTGGTTC
AGTTTATTTTACGACTAACCGTTGCTGGGATTCAATTACTCCGCAAAATTCGAGTTAAAA
GTTCAGTGTATTCGCAAGAGAACTTCGTTTAGTTCGACGTCTTTCTACAAAAATTATTTT
AGTTTATTGTATTGCCACTTTTATTTTTTTAGTTTTCTGTCTTTCTCATTAGTTTAGCGG
ATATTATTTTAGTTTAATGTGTTTATATTACCGTTCGCGCTCCTAACACAAGCACGTGGA
GAAACGTGATTCACTAAAGTCTTAACGTCACGTGTGCAGAAAAGACAACGTGTAGCCGCG
GTTCGAGCTGTACAATACCATGAGAATACGAATACAGAAAAGAAATACACATTAGACGAC
GTCTCGTACTTAATCGCCTTTCCTCACCATGACAATTTCCGCAGGCGCCACCGCCAAGAT
CACCTCATCAACAAAAACTACCTGTGCAACACCAGCTCCGCCGCGATCGCCCTTGCTTCC
ACATCCTATGCGACGATCCACCTTATTCATTTGGTCTCATTTTGTGTTTTTTTTGAAGAT
TTTACACCATTTTCACCACTGCAATTTTATTCCGTGCTGTCGCAGACAATAGACGAAGGG
GGGCGCACAATTAAAGCTTGCCATCCCGACATTTCCGCCCTCATGCCATGTCCCGCAATC
TCCTACATCTTGAGAAAGGTAAGAATTAATTGATACTTCGAGGATTTACAAATCTCCCGT
CACTCACACATGATTTTTTCGATTAATTGGTCCTGCTCAAGCTCCCCATAGTAAATAATT
GAGGACCAGGTACAAAAATAATAATCAACAATCAACCGTATAGTGGATACATAGTGGGTC
CGAAGTTATTTTTAAACATTCGCTCACATTGGGGCATGTAACAACAGACGATGGCTATTA
CATTAATGTCAGCTAAAAATTATTTCTAATTGTCCATATTTTATATCATTTTACAATCAC
AATTAGTTTGAAAGTACTTCTGTCTTTTCATAAGGGAAATTGACAATTACTTTGATATAA
GATTTAGCATTCTTCTCCACTCTATCATATTGCACAGAGCCCCCCTCCCAATTTCTACTC
CTAAACTCTTAAGAGCTTTCGAAAATTGCCAATGGCTTGATCTCCCCCTTCATCACATAT
TAGTAAGTTTTTAATTATAACATATCACAACAACCTAATTTGACAACTAAAAGTAAAGAT
TGAAGATGGCCTTAAAATCATAAAGTCAGTACAAAGCACACTTCTATCATTCATTGTCAT
TGTGGAGAGAGGCTTTCACATAGGAGCCCCCATCAATTACAGTGTGCAGTTTCTTTTCAA
GCTAGTGACAAGGAGTTTGAAGGTATGAGCAGCAATAAATCAATGAAATCTTGAATTAGA
ATAACTTATCTGAGCTTGGAATGCCTTCCACATCCTTTTTTCTTGTGACGATCAGTAGCT
CTATTGGTAACTCAGCAAGCAGCAATACATACTCAGTAGTAAATCCTGCATGCAATTGTC
AAAAGTTCCTAGACCTTTGTCACAAGGCTTTCTCAGCCAAAGTTCAATTTTATTCTGACA
ACAGTCTTTTAGAGGGGCTAATGAACAGTTATATGAAATGAAGCCAATGCCAACTTGATA
CTAACTAGGCTGAAACCAGGCCTCTTGAATTTCTGTCAGGTACTTTAGTGGAAACATTGA
TTCCCAACATATTTGTCATGAACATCTTGGATGAAGGAAGTCATCTTTAAAAGTTAAGAC
CTCTTTTTGACAGGCACATAAGCCATAGTTATTAAGTCAGTCATGATCAAATAGAAGTAG
ACATAACTCACACATTCAGGCTGTGGGTCAAGAACACCGTGATACAAAATACATTCACAT
TCATTCTCAAATTGATTATATAGAACTTTAGAACATAAAGCAAAATTCCTCATATTTGAC
CTGCTTGAAATATGATACACTTGTCCAAACCATTTTCAAAAAAGGACCACCCAAAACACT
GTCACTCCTTATGTTGCAATCATTTCTAATCTGACTTGTCCAAACCATTTTTTAAAAAGG
ACCACCCAAAACAATGTCACTCCTTATGTTGCAATCATTTCTAATTCCAACTCATCTTCA
ACAAAGGACCACCCAAAAAACTATGAGCCATAATGCTGCAATAATTCCAAAATTGCTATC
TCTACTCTGCACAATTGGAAATATCAAGTCAGCCATCTGGAAGGGAAACATCAAATAATT
ATATCCTACACCACATTGTTTTTTACATAGAACCTGATAGAAGAACACGTCAAAATAACA
TTACAAACAAATTGTTATTCACATTCTACTCCATGATAATTATTGTAGTAGTTCAGTAAG
AAACACAAATACGAGCATTTATAGACCATAGTTTTAATATACCCCTTGAATATTTTGACA
CTATGTTTGGACTTGATTAACAACTACTTAATGAATGACCAGGTGACTCTTACTCTACAT
GAGAGACATAGCCAAAAACCCCAGAAGACTCATCATACACAATACACAATACAAATAATG
ACCAACTCATATGTCCTAAAAGATATCACGCCTGTAAGACACACAGGACCGTCAGTTAAA
CTCAAAATTATAACACTTAAATAAGTAATCTATGTTCTCCCCTAGAATAATAAACACAAA
TTTTATTGCTTAAGAGGCCCCCTCCACTCTGTTCTCATTATTATGTCTGTAAATGTACAT
TATGGCTGGTGTCTGTCTTTGTAGGAAATTTCACTATCTCCTGTGATGATACCCTTACTC
AAGCTTCAGATTGCATTATATCTATGGTATGGTGCTAACATTGTATGAAAGGGAACCATC
TCTTACTTGGGCATTCAAATAAGTCCCAGTATCATTTGACGTGCTTTTTTACATGATTGT
TTGGTAGAAGGCAATAGGATACCTCTTGCATACTCTACGTCACCCATCATGTTCTGTTAG
AGTAAGATAGGGGCAAAGGTACCATACTGTACTTTTGTTACTCTTGGTAATACTTCCACG
TGCAACCATTTTGCCTGTGCAATTTAAAAGTGGAAGAGATAAACAAACTGTGCCATTACA
ATTCCCCTTCTTCTGTACTGGTATTGTAGTACCTTAGTGTAGTACCACACTGTAGAACAT
AATATACTAGGTATTATTGTTTGAGGAAGGACATGAGAGAGAGGGGACCTGAAGAGATAA
TAAATATGGTTGGTAAGCATAATGACGTAAAAAATAAGTGATGTTGTTTCAATGGAAAAT
TTCATTCCCAACATATTTGATATTAACATCTTGGATAAGACCATGTCTTGGTTGATAACA
TGACAAAGGAAGTCATGTTTAAAAGTCATTAATTCTCTGCGACAGGCACATAGGCGATAG
CTAATTGTCACTGCTCAAGTTCCAGGTAGTAAATTGATGCCCAATTACCAAAAATAATCA
ACAATGAACCATACATGGATCAGAAATTATTATTGAAAGTTCACCTGCACTAGGCAGACG
AGGGACATTAAATTAATGCCAGCTATAAATTATTTGGTATTAACCCTTATTCTATTTTGA
GGCAAGATTTATCGTCCCTCCCCTTTTCACAAATTCCGTCCTACACCATCATCTAACCCA
TTTTTTCAATAGATTACTTTCCTTGACTCCAAGCGAATCGCCAACCCTCAGTCCACAGAC
TGAAGCCCAACCTCTAGTCCTTCCATGCCAAAAGCATCAGCTATCAACAGGAACAATCGC
GAGGTTTGGTTTGTCTTCCTTGCCCAATTTACAAATGCTTTCCAAAGGCGCCCTCTGAAT
TTTTCAATGAGTTCCTTACCATGCTTTGCCACCACTCTATCCACAGGCTGAAGCCCGATG
CTGCCAAAAACATCAGCTACTAGCAAGAACAATGAGGAGGTAGGATTTGTCATTCTTGAC
TTTGTACAAATGTTTTCCTGTGCCATCACCAAGGATATTCTTTTCAGTTTATTACTTTTT
TAGGATCGCCACTACTCAGTTCAGAGACTGAAGCTTAACACCTTTCCTGCGCCAAAATCA
TCATTTACCAGCAGGAATAAAGAGGAGGTGAGAGTTCCCTTCCTTTCCCTTTTTACCATT
GTTTTCCTCCACCGTCATCTGAAATATTTTTTCACTCAGTTACTTACCAAGGCTTCATGG
GAATCACCGCTACTCAGGCCACAGACTGAATGTTGATGGCCGGCCTCTAAATTTTTGAGC
TCTGTATTTTCTGGGCTAAGCCTTATACTGCTCTTGAGCATAAAGAAACTAAATTTAAGA
GAAATTTCACAGGTAAGCATATAATATTGAATTCAACAAAGTACATCCTAGTGTGGCATC
TTATGCCTCCATGTGATATAGTGTAGACTGTATATTGATCTTATGCTTGATATAAGGTCA
AATGAGATATATGCATTAAATGATAAATGATCTAATTTTTACTTAAAAATTCCATGACAT
AAAATGCAAAAAAATGTTATCTCAAGCCCCTGGTGTCCAGGGGTTGATGTTTTCTGCCCT
TATTTACCAGTCCCTGTTTCATTTTTGGTTTCTGTGTTTTCATTGCTGGACAGTATACTG
CTGTTAACTATAATTGAGTTGAAAATAGCATTTTACAGGAAAAAGTAACATTTTGAGATC
AACAAAGTATGTCACATAATGGCCTCTAATGTCTCTTGATGTATATGCTTTCTAGGCTGT
ACATTGATTTTTAACATGACTCAAGTTCAAACAGTATACACATTTATATGATAAATGGTG
TCAATTTGACTTGAAAATTCTATCCAAGTATGCAAAGTGCAATAAAAACTTCATGTCCTT
TTGTGTCCTTGGTGTCCTTGGTGTCCTTGGTGTCCACATTTTGATGTCCTGTGTCCTTGT
TTGAAAACACAAAAAAGACACAATGTCCAGGACGTGTCCAGGACACGTCCAGGACGTGCC
CAGGACGGTGTCTTTTTTGTGATTTTTTCGACGTGGACGCAGCGGACATGTGAAACTAAG
GTTACTAGTGTTCTTATTTTAATACATGTTGCTCTTACAAATTTTAATAATTGATTCATG
TCATAATATATCAACTACATTAAGTCTTCAACTCCCTCCCTCTCCATATCACTCCTGTCT
TTGTTTTTTAGGTTTCCTACCCTATCAATGAAAAGTGTATTGTTCATACTACAAACTGAA
ATAGCATATGATGCTCCATGCTTGTGAAGGTACCTGTTTGTTCCACAGATTGCCATTCAT
TGGTCAATTCAACCTGATCGTTGGGATCGAGCAAGTCAACAATCAGCTTTTTATTGAAGC
AACTTCGTACCTAGAAGAACATTGAGATCCTTCTCATATCACATTGTGAAAACGAAAAGT
AGTAACATGTTTTATGTCTATGTAATGAATATTCTGTTTTATGTCAATGTAATGAATAGT
TCAGAGAGTTATGTTACTTTGAGGGATCCCTAATTTGCCAAATTTATTAGTGGGTTCAAG
TTACTGGTAAAGATCCCAAAGATGACCAACCATTAGGATGGCATGTTTATGTGCCAGTTT
AGATTGTACAAACTTTGATCTTGAAGGATTAATACAATTTATTAAGGATTTATTAAGCTG
TTGCATTATAGAATTATTGTGATTTATTGCATGGTAGTGGTATAAGATTTATAACAATCC
AATCCATGAACACTTGTCCCATCTCTTCCTGACTCATTCATCAACAAATGACCTTCGTTT
CTTTTGCAAAAAAACCTCATGAAACAATTTATTATTTGTGTTGTCTCCATCGCAAAGAAC
TTTGCGGGATTTCCTCTGCAATACCTTCTGCTGAACAAGCCAATTGTCAAATGACCTTTT
ACCCTCTTTGATTCAAATTGCTTCATGAGTCAACTGCCTTGTATCGGACAACAGTTGATT
TGACAATGAGGGGTGAAACAGAGTACACTCACCATCCCCAGTCCACTTCCCATGTTGTTC
AACATGGCATCCCCCTCCCCTGCTTTCACACTCGCTATCATCACTTCCATCATTGTCTCC
ATTGTCGTCATCTCCATATCCTCATCACCATCTCCCCTGCATCAAAATTGAGTTTGTCGC
TCAACAACCAAGATCGAAAACAAAAGCAAACATGAGCAATATCACGCCGAGAACAAGTAT
CGCCGACACAAACTGGAGGCAACACAGTCAAAAACTCAAACACTGCATCCACACGCACGT
GCGATCCCCAACTCCAACATGACCACTCTCGACTGGGCTTGGGCCTCATGGTAGATCGCC
AAGCACGCGTCAAGGCCTTGACGCGGACCCATTTTTCGTTGGCTTCGGCTGAGGGGAAGG
TTCCGAGGGTGATGGTTTCGCCGGCCCACTGTGTCCGCCGGGGCGTGGAGTGGATACGGA
ACATGTCATATTGGGATTATTCGTTGGAGACGAAGGGTGATGGGGGGCAGGAGCATGCCG
CTGCCAAGGTGGGGGGGGGGGATGAAACGGTTGCGCGAGCAAGCGATAAAGATATCATGC
AGGATAAGCGAATCCGACGAGTGCGATCGTTGGCAGTGGGTGGGGGAAGTGTGTCCTCGC
TGTGACGGAGGGTTTGACATCAAAAGATTGGGGAAAGGGTACGGCAAGAGGAATGACTTG
CGATTCTGTTCTCACTGTCAAGGTCAAAAATATGACGGCTAAAAACAAAAGGAGCACTCC
TGCTCTGTCTTTCATCCGTGTGGACGGACGAAAATGACGTCACATCAGATGTAAACACAT
TTTTACAACCTTACATCAATCGAAAGATCGCTTTCCTAGCTTTCGAACGGTGTTCTTATT
TTGTTCTTTTGAACACTGTTTCACGAAGTTATTGTCTGTTAAATAAAGCATATCGGAACG
ATCCGATCAATTCATTCTTGTAGAAAATTGGTATGTTTCTACAGTACTATAATAGAGCTA
CTTCGTTCGCTCCAAAATTTTTTTAATTTACTTGAAATCAGTTTTTGGAATCCACTGTCT
GTCCGCTGGGTATCATGATACCTCTAGGATACACAGTGCTCCTATTGTTTCTAGACGTCA
TAAATATCTGATTACGCACTCACGGTAGATGTAGATTTTTTATCCACGCTCGTGTCGTTC
AACTTCAAAGATTGCATTGAACTAGGTAGATAGGTACATATTGAGACGTTAAACTGCAAA
TCGGCCGTCAAACTACTAAAACGGCACTTAATAGATCCTTAAAACTAAAATAGATGACAT
TTCTGTTCATCGAACTAATAAAATGCAAATTTGTATCCAGTAAACTCCGAAGACGCGTTT
TTTGATCCTCTAAACTAGGCGGAATTATTTTTAAATCGTGTTATGTATCCCGAAGCATTT
CATTCTACTCTTAATTACTCCGATTCAACCTACTGATCCATCGAACGGAAATATATCGAA
TACCACTTCTTTTCAACCATTCCCGCAGCTCCCAAAAACACTAAAATTTCAAGACAAATT
GGTTGGAAGGATCTTATAATGCGATGGGACTTATACTCCGATTTTAGGGTACCATATCAC
TAGTAATATTCTCATGGCGATTTTTTTATAGAGAGGTAATTTCTTTGATTTTTTTTCTGG
CAGAAGTATGACCTTGCGACACATACGTACGGTACCTGGAACCTTTCGCAAAAAATGGTG
ACCTCTAATTTCGATCATGTCTTCTACATAATTTTTGATAATATTTTTGTACCACGTTTT
ACAGGTATTTCAGCATACAACGTTTGTACGATTTTCACACTGGTATATCAACAGTGAATC
CTCATTGAATCCAATCCCCTTCTCTTTGATTGCCCAGAGAGATAAAAGCCGCTATAGTGT
CGGGAACCGCACACATCCCAGTTGTGTCATTGGACACCAACACAAGCCACAGCCGTCCAG
CCAGCAAATCAGCAACGATGGATCCCTCGAAAGCAGCCGTCCCGTCCGAAGTCCACCTGT
CGAAAACCGTCAAGGTGGACCCACACAAAATGGAGCTGCTGGACTCGCGCATGTCCGGCG
GGCGAAGAAACGGCGTGCGCGCGTCCTTCTCGCCCGTCCGCTCGACCACCGTCATCAGCC
CGTCGCCGCATTTGGATTCGGTCAGTCGACTGAGCGGCTTTGCCAGGGAGGAGAGCGGCG
ACGTCAGCTCGAATCCGCTGTGTGGCGAGGCCGCCGCGAGCGAGGGGTTTTCGCAGAGTT
CTTGCAAGACGCTCAAGTGTGCCAACCAGGCCGTCAAGGGAGACGGGGCCGTGCCGGATG
TGAGTCGACTCTTGTCTGCTTGCTTGTTTCGCAGACCTTGTCTGCTTAGTTTGCTAGATA
GTTTTCGTTTCTTTTCATCTTTGTACATGGAAGCTGACTTGATGCTCAAAATGTGCCCCC
ATCCACAAGGCGATTGAAACCAAAGATTCACAAAACAAGTCCGACGCCATCAAATTATTA
GTCGTGAGGGAAACGTCATGCTTTCGTTCTTTATTTTTACTACAATCAACGCTTGCTTAC
TTTTACCTTCGATGCACTTGCTATGCACACCACTATATCAGGGGAAAGCGCCCTCCTCGG
GATCCAAGAAAAAGAGCACTCCCAACAAACGACCCGCATCGGCCATCAGCATCGGAAACA
CTTCCAGCATGGATCGAAGCATCAGTCCAAACAATAGATCCAAAAGATCTTATGCAGCGG
AGCACAGCGATCCAAAGTCGCCAAAGTCACAGCCGCAGGAGAAATCGTCTCAACCGACCA
CACAACAAATCTCGGAGTCGAGCAGAGATGCCATCACATACAAATCGGATACAACGACCC
AAAATGCAGCCTCTCGAGATACCCTGCTCGACTATCATTTTTCTACCACCTCCAATCCCT
CCAGGACTGCGACAACATCGGGGTCACGTTTGGCGTCGTCTCCTCCGGCGCCGCCATCCA
AAACGACTGCCGTGGCTCAGAAATCTACGGGGCAAAAGAAGCTCGATATGTTTCTCTTGC
GTGCTCCACCAAAGCATAAAAATGGGATGAAACTTCACGACAAGTCGACGGACAAGGATG
AAGACCAGGGAAAAGTTCCGGCAGGCGCCAAGTCTAGCGAATCAAAACCAACCCGGCACA
GACAATCCCTATCCTCTGCCGTCAACGACGCCATCAACTCCGAAGCCACAAACTCGACCC
AACTCCAAATCGCTCAGCTTCACGAAAAAATAAACAATCTACAAAAACAACTAGAAGAAG
CAACCTCCCAAAACAAGGCGATCAAAAACAATCAAACCATGGTCACGCTCCAACTTCAGG
CCACGCTCAAAAACCGCACCGCACAATTGGAAGAATTGAAACAAGATTCCAATGCGCGCA
TCACCAAGGCCATGAATGTCATTGAACACCTCGTACGGGAAGACAGCGTGCGCAAGGCGC
AAGAATTACGACAGAAATTGGCCAGCGACGGGGCACGCTTGGGACGATTGGTCACCTCTC
GCGTGCACGGTGGAATGAGATCGCACCCGATTGAATCGTGGGAGGATGGGAATGGACCGA
AGCTTTTGAAATTGAGGAGGGGAGAGTTGAGGAAAAAGAGGGAGAGGTTGGAGAAGAGGT
GGGCCGAGCTGAATTTGATGGAGATGAATCATGTTGCAATCAAGGATAATAGTGCATTGC
CATTGGCGGATGGTGAGGAGTCGAATGCTCACGAGGAGCGGCCGATGGATGACCTGGAAC
GATTTGAAGCAAGGGAAACTATTCGAATGCATCTTGAGGAGGTTAAGAGAGAAGAAACGA
AACTAGACGAGGAAGAACGGGCTCTGAATCTTGAAAAGCGGGCTCATGTGAGGGCTCTGA
AATTGGTTGCGAATGAGGATACTTCCAAATTTCGACCTCGTCACAAGGTTCGTTTACGAA
TGAAACTTTCGGCCCATGTCGATCATTTGTCATACTCAGTCTTTTCAATTGTGTTGTGTT
GTCTTTGCAGCTTCACGATCGTTACATCCCACTCAACATACTGGGCAAGGGTGGTTTCAG
TGAAGTATGGCGGGCCTACGATTTAGTCGACCTTCGACATGTGGCCGTCAAAATCCACCA
ACTAGAAGCATCGTGGTCCGATGCCAAAAAGGAGAATTACACCAAACACGTCTCACGAGA
ATACGAAATCCATAGGGAAGTGAGGCATCCGCGTATTGTTTCATTATATGATGTTTTTGA
GATTGACACGGATTCATTTGCGACAGTATTGGAGTGTTGTGAGGGTACCGATCTTGATAC
AGTGCTGAAGGATCAAGGGAGACTCGGTGAACGGGACGCGAGAGCAATTTTACTTCAGGT
TCTCTCGGGAATGAGATATTTGAGTACTCCTTCTGCAGATGGTCGACGCCAGGGAATTAT
TCACTACGATCTGAAGCCAGGAAATATACTGTTTGATGGGGAGGGAAGGGCCAAAATTAC
GGATTTTGGTCTTTCCAAGATTGTGGATACTGAAGATTTAGGGGAAGGCATGGAACTGAC
GAGTCAAGGAGCTGGAACTTATTGGTATTTGCCACCAGAATGCTTCTTAACTGACCAAGA
TGTGCGGATAAGGTGAGGCGAAAAGTGTATTTGTTATGGGTGCAAACCTCTTCAACTTGT
CTGACAGCCATCTTCTTGTTTACAGTAACAAAGTAGATGTCTGGAGCATTGGCGTGATTT
ACTTCCAAATGTTATTTGGCCGCCGCCCCTTCGGAGACGGCGAATCACAGGACAAGGTCC
TGCGAAACCAAACAATGCTCAATGCGACAGAAGTTCATTTCCCTAGCAAACCTGTAATCT
CTGATGGGGCGAAAGAATTCATCCGAGAATGTCTCACATATGATCAAATGCATCGTCCGA
CTGTTAGTCAGCTGTGCGAACACTGCTATTTGCGGGCAACATCTATTGACTGACATTTTA
CCCTGCTTGATCTTGCAGAGTTGTGAACTAACTATATTGAGGTCACGTGAGGAACAGGGA
GGCAATGCGGAAATCTCTCTGTTATCTCTCCTAATTAAAGTAAATAATCATTTCTAAATC
CTACAGCTTGGAGATGCTTTTTCCTGCCTCCTATGATACTGGAGCGATCCTAATATTCCT
ATTTGCGGAATTCCTATTTGCCTAAAACCCTATTTCCATAAAATAGGATAGAAATCGATT
TCTTGCCTAATATTCCTATTTGAACACGTACCTAGAGACCCAGATCTCTAGATTATTATA
TTACGAAGAGTTGTCTCACTCTTCGATCGTAACATCAAGATGGTGGACGTCGATTCGTCA
GACCCATCTTCCGAGGAGGATCTATCCAGTGTAGCATCCTCCTCCTCATCTACTGGCAGC
ACCTCTTCCGCGAAAAGCACCAGAGACCCACCTGTCCTGACGGGTTCGGAAACACATCCT
GTTGTAGCAGCTGCGCTGGCAGCACCTCTTCCGCGAAAAGCACCAGAGACCCACCTGTCC
TGACGGGTTCGGAAACACATCCTGTTGTAGCAGCTGCGTCTGCTGTTACTGCGATCGATG
CGGCAGGAGGGAGAGGAAGGGGTGCAGGTCGTGGCGGCTGGTCGAGCCGGGCGGCCGTGG
TGGAGGTCGCACTCAGGACGCGGCGGCCGTGGGCGCGGTCGCGCGGGGCGGGCGAGGGAG
GACGTCCAGTGGGACGAACAAATTATTCCCAAACTGAAGTTTGGAATCTCCTTGAGGCCG
TGCGCCATTATCTACCAATTTCTGGTTTGGAATGGGATCTCGAGGCTCAACGCCACTCGG
CCTATCATCCCGGTGAAGGACGTAGTGGGGATCAATTGAAGAAAAAGTTCAACAAGATCT
CCAAGGCAAAGATGGGTACAGGGGATCCCAACATTCCTGCTGAGGTGAGGGAGGTAAAAG
AAATTCGCCGCTTGATCATCGAGAAAACATAAGGAGTCACGGGTTCAGAAGAGGAGCTGT
TTGCTCCAGATGATGAAGAGGATTTTGGTTTGAACCAAGATGAGGCGAGCAATATTGATG
TGGGAGGAGGAGAAGAACTTGAGACCGAAGAAAACAATGGCATTGTAGGTGTCGGTCAGC
ACAGGGAGCTGTTGGTGTTGCTCGAGGTGTTGCTCGTGCAAGTGCAACTCCTTCAGTTGC
TGGATTACAGGGAGGAGATGATAGCTCATCTGGAAATCACCAAGGAACTCCACATCCACG
AGTGAGTCCATTGTCATGAATTTATTTTTATTCTGATGTGACTATTGTTTCATGTTCGCT
CACATGCTCTTCTAGAGAACTACTGCTTTGACACCAGTCACTAGGAGGCAGAACAAACGA
GGTCGTTACACAGAGGATGAACCGAGTTTCAGCGAATTGACGATGATGATGACCTCTCAA
CAGATGCAGGAGATGCGCAATCGTGAGGCAGATCGTGAGGATGAAAGAGAGGAACGAAGA
ATTAGGATGGAGGAACAGAGGGAGGACAGGCGTATGCAGATGCAGATGCAGCAGCAGTTT
ATGGGAGCTATGATGATGATAATGATGATGGGAGGGAATGTTCACAATCAGCCTTTTGTC
TCGGCGTATCAAGCCAACATGCCTCCTCCTCCAGCAAACATGACTCCTCCTCCAACAATC
CCTCCCATGGACATTAATCAAACAAATACCAACGAAGACAACTTTCATTCGACCAAGGCA
AATCCCCAGAAGAATAGAACTAATTATTATGTTATTAACATCTATTTTAAGTGTTTTGAA
TTATCTTTGACAAAAAGTTATTGCATTGGTAATATATTCATTTATCTTTAACCAAGGTAC
TCTATGTTTGCATCAATGTCTAGAGTTGGTAAGTATACCGCAGTTATTTGATTTATCCCA
ACAAGACGTGAGCGCATGTTAAACAGGTGAAATAAGCAATCAAATGTAATTCTCCGTTCC
CCATATTCCTCATATATCATTGTGTCCTTTAGCCTGGGGAATGATGCCTGTACTGCTCTC
ATTCCCCATTCCGCTGACTGACGATGCTCGTAGCCTCCCTCTTCATGGCAATATTAGTGA
TTTGATCGTCGATGTTTTCGTACTGTGCATCTGCTGTTAAGTCGTCCTGAAATGACTTGA
TAAGGAATTCATTGTTCAATGATGAAAAAGCAGAGTCAATAACAAATTTCAAACCAGTCA
TCATATACACCTTTTCCAATTTGTCGTACAGGTCTCCCCAGTCGGCAACTGTACTATCGT
GGCAGCATCCTGGTATGTTGTAAAGGCCAAAGCGATTGTACCGTCTGGTGCAAATCCTAA
CACACCCATCACAAAATTATCTGATTTCCATCCGTTATAAAACCACGACTGAACAATTTC
ATCTGGGGCTACTTCTATTCGAACTTTGATCCCATCCATAGTGCCCCACACGTTGTCCAG
TAAAGGATGACGAGAATGAATCATAGACCGATACTCCTCTAATTTTTGTGCATCTGGTAG
TTGAATCCTACCCATCGGATGTGCTTTGAGAATCTTCACAAGAATTCGTCTGGCAAACTG
AAGATATTTCCCGACAGGAGTCATGGTCAATCCAAAAATTAACTGCAGCACCACTAACAA
ACCACGAGTACGACTCCAAGACAAAACAAGGCCTAAACAGTCTGCAGGATGCATCATTCA
TGGACGTCCTTTGGTCATGCTTTTTTTCCAACAATGAAGCCGTCAAGATCAACAAAAGGA
GTGTACTCTTCGTACACAGGAGCAAACAGAGACAAGAGATAGTGGAATGAATCGAAGTCG
AAACCAGTCAGTGTGATGAAGGCCTGGTTGTCACCCTGCATGTACACTCGATGCCACGGA
CTTTTTTTAAGGCTAAGCAAAGAGCCTCTGGGAATACGCCGCTGTCTGATGTAGCGCTCT
CTTGCATCCATCTGGTGCCACATCACCTTCCGATTTCGAGAGAAAACAAATCTTCTACTC
TTACGGGACATGACATGTTTTACAAGCAGAAGATTTAACCAGTAAGTGACCGTCATGATT
ACAGGAAGGAGGTTTTGTGGGGAAGAACAACATAAAACGCACAGCCACTGTGCTTCAGAT
CATAGACGTCATGGAAAATAAATGGTGAAAATGGGACCGGAAGCGTAATATTATAAATAG
GAAAATAGGATAGAAATGTTCAGTCCCGGGGAAAGGGACCCCCCCCTCCCCCCAGGGGCC
AAATAGAAAATCGGTTTAGAAATAGCTAGACTGAATTTAGGCCATTGCTAGATGAGGGAA
AATCGAAAAAAAGAGAATTAGGAAATAGGTATTTAAGAATCTAGGAATATTAGGATTGCT
CCACTTAGTGACTACCTTTATTAAAAAAAACATTTAAGATATTTGCTACTTACCATAAAA
AATTACACGGCAACCATGGGATTCGCTGCCCAAAATGGCAATGCAGTGGACTCCAATTAT
AGAGTGCAGGAGTGTGACCTAAAGGGCTTCATCGCATCTACAACACCTGTAGATGGGATA
CAACCCTTTAGGTCACGCTCCTGCACTCGAAAATTGGAGAACGGAACTGTCCGATTGGAG
TGAGGGGGTTGTGTGGGGAGCGATCACGACGGGGGAGAGGCGGGTTTTTAGAGTTTTTAT
TCATGCGCATAAAAATAAGCTGTTTTACATAAGCCAAATTATGCGAATAATTGTGTGACG
TAGATTCAGTAGTGATTTCTATGCTGTGCAGGACCAGCCATCTCCAAGCTGTATGTTGTC
AAGATTTTTTCAAAATCTTAGTTGAGTCAAGATTTTTTCTAAATCTTAGTTGTATTGGAA
ACTAAGCTCCTATTTTCCTCCTCGTCCTCCTTGTCCTCCTTGTCCTCCTCGTCCTCCTTG
TCCTCCTTTCCCCCTTCCCCCCTCCCCCTCCCCCCCCCCCCCCCCCCCCCCCCCCCCCCC
CCCCCCCCCCCCCCCCCCCCCCCCCCCCCCCCCCCCCCCCCCCCCCCCCCCCCCCCCCCC
CCCCCCCCCCCCCGTCCTACTCGTCCTCCTCATCCTCCTCGTCCTCTTCGTCCTCGTCCT
TCTTCTTCTTCTTCTTCTTCTTCTTCTTCTTCTTCTTCTTCTTCTTCTTCTTCTTCTTCT
TCTTCTCCAGTGAGACAGTTTTTTTCACTTTTTGCCGTAGCAGGTACTTCAAAAGTTGAA
ACAAGCATACATACCTGTAAGTAATTATTTTTTCTGGTTGACGTACATGGTAGTCATCAT
GTTTTCTTGTCTTTTTACTGTTAATATTCTATCTTTTTTCAAAAATGGGTGCGCTCATGT
GCGAGGTGCGCATGAAGCACAAGAGGCACATACACCCACTAACAAACAAGCTTAGACAAG
ACACAATTCTCTTTAAACCTAATACTTCCTCTGTTTCTATAAATTATATTCTGTCTAGCC
TGCTGCAAAAATTCTTGCAGCAGCTGCTAGTAATAGTCAATCTCAGATGATTTTCTTCCC
AATAATAATTCCAACTAGAAGCAAAGGCATGTCATTGTTATTGTGTGAAAGGTAACATGC
CACTTTAAGAAAGAAAGCAATGCTATCTGAACCAACATGAACCAACATGAACCCGAAAGA
AAATCTTCAATACACAACATCCACCAAATTGGCAATGGCACGTGTTCTCCAACACTGTCA
ATTGTTAGGCACAGTAGTGGAAAAGTCATTGTGTTTGACTGCCCCTTTTCACCTGTAGGA
TGGAATGATGCATGAGACACTGCTAGCTATGGCACTCTAATGTAAAGTATACTGCAACAA
AGCATACTACAAACTGCCTGAGTTTAAGCACCAAATTATGTTTTGATACCAAGTCAATCC
TCTGTACAATGTTAGTGTGGTGTAATTGTTGTAGCACAGCAGGTCAGACACAACACATCA
CAACCATGAATGAAAATAGGCCATTCTGCAGCCTTAATCAGTCTTTTGAATAATTGGCTG
TATGACCTTTATGAGGAGTGATTAACAAAACAGAACAAGACAGTCATTAAAAACTCACAG
GTTGCTGCACCTCCTGCAAGGAATCTACACTGATGGTGCTGCTTTGTCTGGAGTTCAATC
AGCCGTAATGTTGCAATTCTTGCCAAGTTGTTTCTCCCTGTCCCAACTATGTCTGCTTCT
CATTTCCTTGATGTTTCCATGCCTAGTTGCCTGTCATCTTGGGTGCTCAGTCTTCCAACT
ATCCATTCTTGTCACTAGGTGTACATGGGTAGATGGTGACTCTCCTTTGTTTGGTTGCCT
GCAGCTGGCCCATTAGTTCCCCCCAAGGGGGAACTTGTTGTGGCAGGGTATAGCTCATCC
TATATCTGACTCATCTGACAGCAGTCTGAAAGCCTTTCAATTTCAAGATCCTCCCACCTA
TGCTTACAGGGGAAGCCACCTTTCCGATTACTTATGCCTGTATACAAAGATTCTAAAGAT
CTTGCTGCTCATTTTGACCCTACTCTTGCACTGTCTGCTATTCCTCTCAGCCCTTGAGGA
CCTTCAACCCTCTCTTGACTTGCTTGAATGCATTAATCTCATGTCAGAGATTAATGCTCT
GGAGTATGTGGTATTGTTGTGCCTGTGTAGATGGCAATTTTTATGTAGCAGGGAGATAAT
AAGTTTTATACTCAAAAAGGACCTAGACAAAGCACATTGGCATGTATACTGAAATAGGTA
ATGATGAATCTAGACATCTCACATACAATAGAAAAGTATCTTATCACCTTACTGGAAGAT
AAGAGTGCACGATGAGAGTGACAGAGCTGTAGCAATGAGCACTATGTCCTCTCATTTATT
TATGTCGATATAAAAATGTAAACCAAATAATGTAATTTTTATCCCATTAGTTTCACCCTT
CATCCATTCATTCTCTTCTTCAAACTGTGTGACTACACAGTAGGTCATGATTATAATAGC
AAAACGCCACCATTATCAAGATTTTTTCAAAATCTTAGTTGCGTTGGAAACTGAGCCCCT
TTTCTCCTTCTCCTTCTTCTTCTTCTTCTACTTCTTCTCCTTCAGTGAGACAGTTTTTCA
CTTTTTGCCAAAACAGGTACTTACCAATAAGTTGATGCCAACTTACCTCTAAATAATTCA
TTTTTTGGCTCGACTTACATGGGTAGTCATGATGTTTTAATCTCTGTCTACCTTTAAAAT
ATATCTTTGTGAATAGCTTAAAGAACAGCACTATAACGTATAACATTTTTTTCAAGAATG
TTTCTGTAAACTTGAAGGGAACACTAAAGTGTCACAAATCATTTTAATCATTCAACAATG
GTTCTGTAAACTTGAAGGGAACGTTATCGTGTCACAAAAGAGTGTCTAACAAGAATGATT
TTGCAAACTAAAAGGGAACCTTCGTAAACTACTTTTATTTAAAATAATAGTGTATTATAT
CTTACACTTTAAAAATGGGTGCGATCGCGATCGCGGCGCTCGCTAAGTGCACAAGGCGCT
TGTGCCCATTTGCAACTGCTACATGTTAATCAATCTTGACAAGCAACTGTGGCATACTAC
GACAAGCCACTTTATTTTAAAAGCACGTCTTCCTCTTTCTCTACAAATTGCATTCTGTCT
AGCTGGCTACAAAAAATCTTGCAGCGGCTGCTGGTAATATTTGTCCATGAATAATGTTAC
CTTCATGCTTTGACCCTCAATATCACAATGATTGACATTCTTAAGGCACATACTAGCCCC
CAGTTCAACTGGTACACCAACTTGACCAGAAAGCCAATTGCATGCCAGAGAAGATGATTA
AGAAAGTTTTGCAACATCCTGATTTACAGGAATCATGCACTGTAAACAGGTAGGACTACA
CCAGACAAGCAATGCCTGCTAAAGTATGCTCTGGAAATAATATGTCTGGCTTTCATCCTT
TCTGGTTTCAAAGCAAGGATTCTATCATAAATTCCTGAGAACAAGCACAATGATGAGGAC
AATGATGAATCACTCTTCAGGTTGACAAAGCAGAGCTTTCAGGGTGCACATCTCATGGCT
CTCCTGAATCTCATTCTCATTCTCCTTTGCCTGTGCTTTCTCTTTCTCTTTCTTCTCCTT
CTCCTTCTCCTTCTCCTTCTCCTTTTCCTTTTCCTTCTCCTTCTCCTTCTCCTTCTCCTT
CTCCTTCTCCTTCTCCTTTTCCTTTCTACTCCTGCTTCCCCTCGTCTCCTCCTCCTCCTT
CTCCTCCTCCTCCTTCTCCTCCTCCTAGTACTCCTCCTCTACTCCTCAGTCAATATGCAA
CTGCAGCAGCTGACTTATTTGAAATGGAATTTGGAAGAGAGGGCATGGTAGAACCCATAC
AGTTCATAGCAACACAAGCAGTGGATGTGGAAGGAGTGGAAATTGGGGTAATTGAGTCAT
AGTTGATGTTCAGCCCTCAAGTGAGGGAGGGCAGAGAGACAAGAGGAGGGGAAGAAGCAA
CAGAGTAATACCATCTGATATTGCTGCTGTCACTGATTCTCCTCCTCCAATGTCAGCAAT
ACAATAGCAGTGTTCCCAAAAATAGCAAACTCAATGTCAACAATCACCTGAAAAGCAGTC
ACTTTCACCTTCCACAGCATCCTTCCAACTCATCATTGCTTCAGTCAGTACAACAAGTGA
CTCCACCAAAAATTGGTCAATTATCAACCAAGTATCCACTCTATCAACCACTAAAAGACA
GGATTAAAAAATATTGAATGTGTTGACTTCATTGTTGAGAATGTTGACTAGTGTTGAAAA
AATGTTGATAGGAGGGAAAAATATTGACTTTTTCATAGATATTTTCAACTGAGTAAGTTG
ATATTATCAACTACTGGGTTTGATCAGCTATTGACAAAATGGCAAGTGCTGCAGAAGGTT
ATGGTGTCAACAGTTGACCAACTATTGACCACTTCATCACCCATCAATATTATTGATTTT
TGGTCAACATATAAACAAGTATAATAAACAAAAGTTGTTAATATCGGTCAACATGTCATT
CGTCCTGTAAGTTTCAAACAACACTTGAGAATGTCTGAGGACATCCAGAATTATTGGAAG
ACAATTTCTAATTGCTACTAATCTAGAAAAAGCACGCCTCCTAGGTATGTAGTCTATAAA
ATTGTTCAGGTTAGGTTAGAATATGCCTACAGTACTATATGTTTTGTATCTTGTAGCACG
AAAGATGAAACCTCTCCCAAAACATAAAGCTAATGGCTTTTTGAGCTCTTCACAAAAAAG
TTGAGCACAAAAAGCATTAAAAGATTAAGACTCATTGTATGCCAATGGAATAAAACTTTG
GAACTAGACTATATGATCACACTTTAATTCCATTTCATGACATTTATGCAAAAATGAAAT
GAAAATTAAAGTTGACATCAGTAGATGTGCCAAAGAAAACCAATTTATTGCTCAACCAAC
TCATTCAAAGAACTGTTGAAGGTGAGAAAAATAAATAGAAGAATTTTATTCTTAGCTGAT
GAACATTATCAAAGGTTAATAAGAGAGGCACTGTGACCTAAAAGAGAACCACATAAAAAG
GTAAAATATACCTAGTATCAATTAGTAATTACACAGTAATCCTGTAACTAGCAACTGGTT
ACTGTGTGTGTTGCTTTCATGATGTCACTGTGTCACACTGTCAAAAATGTGATATGACTC
AGTGATATGATTACTGAGGTCATGAATGGCCATTACTGTCTCATTACTAAGGTCCAGTCA
GTAATAATATAAACATATATATTGGACTGAGGTTCTGGGTATCTAATTCTCATTTCAGGA
ATCATCTTAGATTACAATACATTACAAAAGGGAAAGATTTGATAACTCATATGGCCTTCA
TACTTGTAAGACTTTTGACTCTTGTGAATTCAAGTGGTGCTAGTCACAAACAATTCTTCA
CACATTTCCCTGTGTTTGATTTGGATATCAGCAAAGTGCCTCATTACTTTTTCCACCCTA
GTCTTTTGGACGACTGACAGATGATCCCTTGTGACAATCTGCACCATTGTTTGCCACTTT
TTGTGAAGTGATCCGTGCTGACAAATGCACGTTCACTCTTTAGTATATTGAACTCCTACA
TATAGTGCAACATCCAAAGATTCAAATATTCTTTTGCAAAGACTTCTATGTGTCATCATA
GGTCTATTTATTATTTTACATGTTCCTCTGCTTCAAAGTAATGCAACTTTATACTTTGTG
GGGGTGCTCACAAAAAAGTTGTGTTTGCACAACTCTGCCACCAAGATTGATTTTCAAAGA
ACTTGTGTTAGAGCGCAGAAAAATGTGTTTAAAGCTAAGTGCTGAAGGGCATTATTTGTC
TTTTTGATCTGCTGCAATAACATGTGTATTTTTCACACATACTTTTTGTTGCATTGCAAT
TCCCAGGAATAAAAAGAAACATTTTTCTCATTCACATGTTTCCCTGGTTAGTGACATAAA
CAGCTGACACAAAAAAATTGCAGCAACACAAAAAAATTCTGGTTGGGTGGCCACACAATT
TTTGTATGGCATCCAATCCAAGGAACAACATGATAAAAAATACCCTCTCAGATCTTATTA
CTTGTTTCCACAGCTGGATCACATTATAATTCATCATTCTTTGTCTGCAGCAAATTCCAT
AAATAACATCAACTTCATTGCAACATGAACCAACAGGGAAAACAAACGTCTTGCTGTGGC
AAGTGAATGTCCACATCATGTCATGTGAGAACGAAGTCTATACCATCGTTTCAGGTAAAA
CAATGTCAGCCTCCATCATCAGACTCTGACTCTGATGAAGAAGAAGATGTGTCTTCTTGC
TGCTCTCACTCATCTTCCAGTACTCCAAGAGCTGTGAAGTGAAGACTTGTGGACTCCAAC
ATAAAAATTCCTCGTGCAACAACAACCTAATGGGTATGAAAAATATTTCTTTTTTGCAGA
GTGCAACAATCAACATTTCCAATGAAAGACAGGATTACAAGCAAATTGACTGGGTTGCAG
GCATTGCCCAATCCGAGGACAACAGATTATTTTCTAACAAATACTTCATGGCCTGATATT
CTCATCAGAAACTGGTGTAGATATTTCATCCTTTTCCACACCAAGCCAAATTCAATAACC
ACCGTTTTCAGCCAATCTCAGTTGAACACAGTATTTCTATTTGGCTGAGAGTCCTCTAAA
GCTGAATGACAAACGACCAACACCACATTGATGGGATGTCATTGGATGTTGCATACAAAG
CTGTTGATGATTTCATTGATGCTGTCAATGCTAATACAGAGATAAAAATACCCAAGATTG
AATAAGAATGGGATGTGATAAATGCTAAGTTCAAGAACAAAAGCACAAATGGAAGTGCAA
CAATGCCCACTAAAAAGAAAATATTCAATGTCCTTTCTTATTATTCTGGACACAACATAT
CTTCTGGAGTCCATTGACAAGCCTGAATCAACAATAATATGGAAGTCATGTACTTTGGAG
TTGTTCTCCCAAATCAAACAATGCCAATACATCACATTCAATGGTCCCAGCAAGACAGTC
AACTTTACCAAGGTTTTGGTGATTGGTCAAAGTTGGTTGATATTTTTGATCTTTGTCAAT
AGTAGTCAATAGTATGTTGACAGCTAGAGTCAATAGGTCGACCGTCTACTTTATGGTTGA
CATGTGTTGATACTATAAACTCTTGTTTTTATACATGGCAACATGTCAACCTACTATCAA
CCAACTTATATACGAGTGATGAAAACATTGATATGGGGTCAATAGTTGGTCAATAGTAGG
TATGTGCTACCTATGACTAGCTATCTCATATGGTCAATAGTTGGCTGATATCAGAAGTAT
GATAGTATTGACCCCCCCAGTTGACATGTAGACTAAAAAGTCAGTAGATTCACCTTCTAT
CAACTTTTTTATTAACAGGAGTTGATACTATCTACTTTTTAGTCAATACTTGACATTTTG
CAATCTGGTTAATAATGTTTGCTATAGAGGATACTTAATCAATAGTTGACCAAGTTTTGG
CAAAGCTGTCTGTCTTGCAGGTCTGCAAGAAGTATTTGACTCCCTTCCTGTAGACTGATA
TGACACAGCTGATGCTATATATACACTGTCAGAACACATTGTTATTGCGTGCACTAGGAC
AGATTGATTAGATGCAGCCAAACATGATGCAGTTACTACCTATCACCCCTGAGAATTTTT
ATGGTAATGGAATTTGGGAGGTCCGTAAATAAATTTTGAATATTTAGTGGGAAACTTGAT
GTATCGAGACATCAATTGAAACACATTCTTATGTCATGTTCATAGCTACAGAAACTTCAT
TCAGTTAAGGATGAGATTGATATCCTGAATTTAGAAGTTGATCCAACAGCTCCTCTTCTA
ATGTACTATTTGCCTGTTGTTCTTCACAAGACATTTGTGATGTATCCTGGAAAATCCCAT
ACACTGGAGGCAATTGTGAAACTTCCAAGAGAGAGCGACATTTTGCAACCCATGCAAAAT
ATTGAAAGGAAAAAGAGGGCATGAGTTCATGCTCCTGCTGGTGAAATAGTTAAATCACCC
AATGGTATTGAATGAAAAAGAGAGTTTATTTGTCCAATGCCAATATTGAATTGGCAAGAA
AGAATGACAGATTTTGTACCCATATTATGCCCCCCTAGAGTTTACTATCATCAACATTAA
CACTCATCAATATTGTCACTATCATCAGGCCTGTCACCCCCAGCACTGAGTGAAGTATCA
GTACACAGTGGCAAAGTATTATTAATTTCTTTTTTCTGCTGCTCAGATTCCTAGTTGTAC
ATTATGCATGATCTTTTCTGGTGCTTGATTTTTCTTTGAGCCTAAGTACATTCTCCTCTG
TCAAGATCTGCTCCATCATCTTCATTATGCAGCCAAACGTCTCATTAGCTCTCGTCTCAT
GACACCCTCTTGCAATGGCTTCAGCTGTCTCTTCTGTTGCTTTGACTGCAGAATAATACT
TTGTTTACTTCAAGCACATTCCATCTGGAACAGGACTAAGACTTCATTGTTCCAAGATTG
AAACCACTAAAGAAATCACTTCTACAACATGCCTTAAACTTTGGCTTGAATAATTTGTCA
GAGGTATAACTGATGTCATCAGTAAGCTCAGGGTGCACACAATTTGACATGGCATTGTCA
CATGTTTCCTTAAGGTACTCATTGATATACAAAAAAATCCTGAGATGTGATTCCCAGAGC
TATGCTTCACATCGGTGCAGTGAAATATTGTAAGTTTCAGTAAACCTAATGAAGTCACCA
CATGTCAATCTGTTATTCTGCTTGCAAATATCTAGTTGCTCAGAACATCCAACTAATGCA
CTTTGACCAAATGGTGACAATTGACCAAAAGAACAATTTGATGAGTTATATACTTCACAA
ATCATCTGAGAAGCAGCGGCTTTAGGTTCCCATTGTATCTTGACCTTCCTTGTTGTGAGA
AGTCTTGGTTTCAATTTAACATTCTTTATTTTGAATGATTGCATTGAGTACCATCTTGGA
CAATGAAGAGTTGCTTTATTTGGGGAGACTTCTTTTTTATGGTTGATTCGATTTGGTCAT
TGAATCCTTGGGCCTTCATGTGATTGGCAATATTATTCCCAAGATCCATTGCATTTTGCA
ATGATTGCGCTCCCTAAATTTTGTTTGCCTTCAAAAATTCCTTCTTCATGTCAGCAGAAT
GATTGGACCACCTTTTTGTCCCAAGAGAGTCCTTGTTATCCTCGGTGGCATTCAGAACAA
CATTTTCCGGTGTCATTCTCCTGACCCAAATCAGCATTTGACGTTTCTCCCTCAACTTTT
CTTCCTTAGGAAACTCAGTCATCTTTCTTGGCTTTTCATACATATTGAAACTATTTCCTG
TCAGTGCCTTCTTTACAATCCAGAGTTCCACTGGACTATGAGTAAGGTGATGGATACACC
ACTTCTTTCAATCTGTGTCACACAAGAATGTGACAGGTCTGCGTCAGGATAACTGGTCTT
GAATTGAAGATATCCCCAATAACACTGACAAGCATGATAACAGACACAGTCACACCCCTC
TTGGCTACAAATATCCATTGCAACTATGTCCATAATTTTTATCCAACAGAACTCAAATGC
TGTGAACAAAGTATTGTGGCGTCATCACATGTAGCAGGAAGATTGTGACTAGGTGGGGCA
ATGGGATAATCTTTTTCTTGGATGCATGTCATAGTTTTCTTTTGAGTCCCTACTAGATGG
CATTGAATTACAGAGTGTTTGTTATGGACATGTAAAATTAATGGTCCGTTGTGTGCGACT
TGGGATGAATGAAGGCAGGGGCTTCTTGAGCTGATGTGGAATTTGGCTTCAGACAAGTTG
TTCCTAGAGGGAACTCAAGATGGTCATGTTCCTCCTGTCTGAAAGATGGATAAAAGGTGT
ACGTCTTGAAGGGGCAACACAATTCACAACTATTTTTTTGGACTTGTGTGAGTGTGTGTG
ACTGAGTGCTTATAAGCTGCTGAAGGCTGCACCTAATGATCATGTAAGTGAGAGAATTCT
CAGAGAAAATAAGTGGGACTCAGGGGCATTCAGGGGGAAGCCAAGATCCTAAGTTTAAGG
GGTTATTCATTATCAATAAGCAAGTCCTCATAAAGTTTGAAGCAACCTTCCCTTTAAGGA
CACTCAGGCTCTCTCTCCATTGATATCAAGACCACTCAAGCATCATCGACTAAATTTATG
AATAATTGGTCAGCGTAATTTCCAGACTATTGTCATGGTCAACACTCAGTCTCAGTGGCC
ACTCAATCAGTCATATGCAAATTTTGGACACATCAAAAGCATGAAGTTCCAGCAGCAATA
AGAACAAACACTGACTAATTACCAACAGTCTCTAAATCATAATGCAAGCATTATGTGAAG
TATCTTTGTTAACCATAAATACGAAGGTGAAGACATTCCTTCATCAAATGGAGTCCATCA
ATGAATGAAAAAAATTCAACACAGAGGGACTAGTACTAATCACGAATTCATATCCAACTT
TTGCCACTTTGGTTATGACATTGCTTTTAGGCCATCATCATTTAGAATCCACTAAAATGA
CGTAGCTTAGTTTGAACCGTATCGAACCAATGCCACCCCACAAATATGAAATTGCAAAGA
GTAGTATCCAGGGGGAAGCCATTCCTAGTTATAAAGCATTTGTGATGAAATCGGATTGAA
GCATTGCCATTCAGCATCCTCATGGCTCAAGATATTCTCCTCCGTCAAATCCGCAAAATT
CATACTATTCCAGAATCATCATAAGCCTGGTCGCCAGTGTGGCATCGTCCCTGTCATCAT
AAAAACGTTTTAATTCTGCGTTCACCGAAACGTTCACGCCAAATTTACTCGTGCAACGCA
TTACCACGCAAATGACTGCATTCGTCAAAAGCACCAGTATCAATCTCTTTCTGTCTCCAG
CACAACAATTCCCTGCACAATCGTATAGATATTAAGGTGCAACGTCATCACGATTGGGCA
ACACCCAAATATTCGCACAACGCCTGGAAACGGAAGTGTTGCCCCTTGCAAGAGTGCTGT
TGTTGTGCCCATCAGTGCTTCTTCGCTTGTGTTGCCATCTTGTTCCATGATTCGTGTCAC
ACATCAGGCATTTCTATTCGACTTTTAAGTGGGTTATGATGGTGTTTTGCCCTCATTAAA
GCAGACAACAATAAAAGCATGGGGACCTCAAATATTATTATCCGCTGGTGACTTAAGAAG
TGTCCCGCCGGTGGATTAACCAGACAGGTTCAAAGAAACTGGCTTGAAATGGTGGAAGAT
GTGTTGAAGGAGTGTTGAAGGTCCGACCCCAAAAAAAATTGTCAACCTTCCCAGAGGTCT
CTCGAGCAAGCGAGCGCCTGAGTTGTCACGTGCCTTACAGGTTACTGTCTCTTGAATCCC
GGCTGTATGCATGATTCATATTATGTTTGATCTTCATCCCTACATCTATGGTATATTATA
TTTAAACTTATAAAATCAATAGGCTCATTGTTGTCCAGTCACGTCACGTCACGGCCATTC
TCATGCCCTTCGCTCCTTCCTGCGATGTGTATCGAGAAAAAATAATATAATTAGTGCTTC
GGGACGACTGTGGACTCCCGATTACCAAACATAAATTCGCAGTTCAATAGGAAGCCCAAC
CAAGCTGATGCCAAAGATAACACAAAACCGAACAGAAAGAGACAGCAGATTTACACATAA
GCCCCATAAGCATCACACGCAAGTGTCATGCACACTACACCATGTCTTGACTTGAAAAAA
TTGTCATGCATATATTTTACTGCATACAGCACACACCAGACAGTGCCTTGCATCCAACAT
AATTCACCTGTAACCATCCATACAATAATATTCCTTTGAATCAATGTCTTCAAACAAATC
TTACCAACATGAGGTTTTCTACTAGTCTCTCTTACATCAGCACCATACTAATTGCCAATT
CATTAGGGATCGAACTTACCGCAGTCAATGCAGCACCAGGGGTAAGCCAGACATTTAGCA
CACATAGTTTATCTATCTACATTTCACACCTCATTCTGCATAGAACATTTATACAGGATT
GCTTCACGACCAACACTGCCCTCACAACAGCAGTGGATGATTTTGACAGTGAGGGTTGTT
CAACCAATCCTACCTGTGCAACAGTTTTGACTTGGGGACAAATCAATGATTGGTGCACAT
CAGTTATCACCGATATGAGTTACCTGTTCACTAACCTAACCTCATTCAACGAAGACATAT
CTGGATGGGATACATCAAGTGTCACCAATATGAAAGGGATGTTCCTCGGTGCTGAGGCCT
TCAATCAAGACATCTCTGGGTGGAATACTGCTGCTGTGAAGGACATGTCTTTCATGTTTT
ACTACGCTTTTGAATTCAATCAAACCCTCTCTGGTTGGGATACATCGAGCGTCACCAATA
TGGCAAAGATGTTTTACTATGCTTATGTCTTCAATGGAGACATCTCGGGTTGGGATACTG
GAAATGTCAGGAAGATGAATTACATGTTCTACAGCACTGATGCCTTCAATCAAGACCTCT
CCAGCTGGAATACGGGAAGTGTCACAACTATGGAAGGCATGTTTTATGGTACATACATAT
TCAATCAAGACCTCTCAGGTTGGAATACGGAGCGGGTCACAAATATGGTAGACATGTTTG
ATTCTGCTTATGTGTTCAATGGAGACATATCTGGCTGGAATACATCGGCGTCACAGATAT
GGAATACATGTTTTACTCTGCAGAGGCCTTCAATCAAGACCTCTCAGGTTGGGATACAAG
GAGTGTCACCAACATGTTATACTTGTTCAGTACGCCTATGCTTTTAATGGAGACATCTCT
GGCTGGAATACGTCGAGTGTCATCAATATGGTAGGAATGTTTTATAGTGCATCTGTCTTC
AATCGTGACATCTCTGGCTGGAATACTGGGAGTGTCACCACTATGGAAAGCATGTTCAGC
GAAGCTTCTGCCTTCAATCAAGACATCTCAGGTTGGGATACCGGAAGTGTGAACACTATG
TATGACATGTTTAGCAGCACTTCTTCCTTCAATCAAGACATCTCGGGCTGGGATATTTCA
GCTGTGACCGATATGTCATCCATGTTTTACTTTGCTACAGCCTTTAATCAAGATCTGTGT
CGCTGGAAGAGCAACTTTCCATATACGTCGGCAGGTTCAATATTCACTGGTTCAGGATGT
ACCTACAAAGGAACCCCAACAGGCCCTTCAAGTACATTTTGTGCTGCTGGTAGCAACTGT
GTGGTCCCCACGGAGTCTCCTTCTGCGAGCCCCTCTAAGAGTCCCACCAGTAGCCCAACA
AACAAGCCAACTGCGGTGAGTCAACCATTTCCAGTAGTTGTGATTTACAGAGTTCTAAAT
GTCAAACTGACATTATTTCAAAATTTTCATCCAGGGTTGTTTTGCAACAACATCTGCCCT
CACAACAGCAGTGGATGATTTTGACAGTGAGGGTTGTTCAACCAATCCTACCTGTGCAAC
AGTTTTGACTTGGGGACAAATCAATGATTGGTGCACATCAGTTATCACTGATATGAGTTA
CCTGTTCACTAACCTAACCTCATTCAACGAAGACATATCTGGATGGGATACATCAAGTGT
CACCAATATGAAAGGGATGTTCCTCGGTGCTGAGGCCTTCAATCAAGACATCTCTGGGTG
GAATACTGCTGCTGTGAAGGACATGTCTTTCATGTTTTACTACGCTTTTGAATTCAATCA
AACCCTCTCTGGTTGGGATACATCGAAGCGTCACCAATATGGCAAAGATGTTTTACTATG
CTTATGTCTTCAATGGAGACATCTCGGGTTGGGATACTGGAAATGTCAGGAAGATGAATT
ACATGTTCTACAGCACTGATGCCTTCAATCAAGACCTCTCCAGCTGGAATACGGGAAGTG
TCACAACTATGGAAGGCATGTTTTATGGTGCATACATATTCAATCAAGACCTCTCAGGTT
GGAATACGGAGCGGGTCACAAATATGGTAGACATGTTTGATTCTGCTTATGTGTTCAATG
GAGACATATCTGGCTGGAATACATCGAGCGTCACAGATATGGAATACATGTTTTACTCTG
CAGAGGCCTTCAATCAAGACCTCTCAGGTTGGGATACAAGGAGTGTCACCAACATGTTAT
ACTTGTTCAGTAGCGCCTATGCTTTTAATGGAGACATCTCTGGCTGGAATACGTCGAGTG
TCATCAATATGGTAGGAATGTTTTATAGTGCATCTGTCTTCAATCGTGACATCTCTGGCT
GGAATACTGGGAGTGTCACCACTATGGAAAGCATGTTCAGCGAAGCTTCTGCCTTCAATC
AAGACATCTCAGGTTGGGATACCGGAAGTGTGAACACTATGTATGACATGTTTAGCAGCA
CTTCTTCCTTCAATCAAGACATCTCGGGCTGGGATATTTCAGCTGTGACCGATATGTCAT
CCATGTTTTACTTTGCTACAGCCTTTAATCAAGATCTGTGTCGCTGGAAGAGCAACTTTC
CATATCGTCGGCAGGTTCAATATTCACTGGTTCAGGATGTACCTACAAAGGAACCCCAAC
AGGCCCTTCAAGTACATTTTGTGCTGCTGGTAGCAACTGTGTGGTCCCCACGGAGTCTCC
TTCTGCGAGCCCCTCTAAGAGTCCCACCAGTAGCCCAACAAACAAGCCAACTGCGGTGAG
TCAACCATTTCCAGTAGTTGTGATTTACAGAGTTCTAAATGTCAAACTGACATTATTTCA
AAATTTTCATCCAGGGTTGTTTTGCAACAACATCTGCCCTCACAACAGCAGTGGATGATT
TTGACAGTGAGGGTTGTTCAACCAATCCTACCTGTGCAACAGTTTTGACTTGGGGACAAA
TCAATGATTGGTGCACATCAGTTATCACTGATATGAGTTACCTGTTCACTAACCTAACCT
CATTCAACGAAGACATATCTGGATGGGATACATCAAGTGTCACCAATATGAAAGGGATGT
TCCTCGGTGCTGAGGCCTTCAATCAAGACATCTCTGGGTGGAATACTGCTGCTGTGAAGG
ACATGTCTTTCATGTTTTACTACGCTTTTGAATTCAATCAAACCCTCTCTGGTTGGGATA
CATCGAGCGTCACCAATATGGCAAAGATGTTTTACTATGCTTATGTCTTCAATGGAGACA
TCTCGGGTTGGGATACTGGAAATGTCAGGAAGATGAATTACATGTTCTACAGCACTGATG
CCTTCAATCAAGACCTCTCCAGCTGGAATACGGGAAGTGTCACAACTATGGAAGGCATGT
TTTATGGTGCATACATATTCAATCAAGACCTCTCAGGTTGGAATACGGAGCGGGTCACAA
ATATGGTAGACATGTTTGATTCTGCTTATGTGTTCAATGGAGACATATCTGGCTGGAATA
CATCGAGCGTCACAGATATGGAATACATGTTTTACTCTGCAGAGGCCTTCAATCAAGACC
TCTCAGGTTGGGATACAAGGAGTGTCACCAACATGTTATACTTGTTCAGTAGCGCCTATG
CTTTTAATGGAGACATCTCTGGCTGGAATACGTCGAGTGTCATCAATATGGTAGGAATGT
TTTATAGTGCATCTGTCTTCAATCGTGACATCTCTGGCTGGAATACTGGGAGTGTCACCA
CTATGGAAAGCATGTTCAGCGAAGCTTCTGCCTTCAATCAAGACATCTCAGGTTGGGATA
CCGGAAGTGTGAACACTATGTATGACATGTTTAGCAGCACTTCTTCCTTCAATCAAGACA
TCTCGGGCTGGGATATTTCAGCTGTGACCGATATGTCATCCATGTTTTACTTTGCTACAG
CCTTTAATCAAGATCTGTGTCGCTGGAAGAGCAACTTTCCATATACGTCGGCAGGTTCAA
TATTCACTGGTTCAGGATGTACCTACAAAGGAACCCCAACAGGCCCTTCAAGTACATTTT
GTGCTGCTGGTAGCAACTGTGTGGTCCCCACGAGTCTCCTTCTGCGAGCCCCTCTAAGAG
TCCCACCAGTAGCCCAACAAACAAGCCAACTGCGGTGAGTCAACCATTTCCAGTAGTTGT
GATTTACAGAGTTCTAAATGTCAAACTGACATTATTTCAAAATTTTCATCCAGGGTTGTT
TTGCAACAACATCTGCCCTCACAACAGCAGTGGATGATTTTGACAGTGAGGGTTGTTCAA
CCAATCCTACCTGTGCAACAGTTTTGACTTGGGGACAAATCAATGATTGGTGCACATCAG
TTATCACTGATATGAGTTACCTGTTCACTAACCTAACCTCATTCAATGAAGACATATCTG
GATGGGATACATCAAGTGTCACCAATATGAAAGGGATGTTCCTCGGTGCTGAGGCCTTCA
ATCAAGACATCTCTGGGTGGAATACTGCTGCTGTGAAGGACATGTCTTTCATGTTTTACT
ACGCTTTTGAATTCAATCAAACCCTCTCTGGTTGGGATACATCGAGCGTCACCAATATGG
CAAAGATGTTTTACTATGCTTATGTCTTCAATGGAGACATCTCGGGTTGGGATACTGGAA
ATGTCAGGAAGATGAATTACATGTTCTACAGCACTGATGCCTTCAATCAAGACCTCTCCA
GCTGGAATACGGGAAGTGTCACAACTATGGAAGGCATGTTTTATGGTGCATACATATTCA
ATCAAGACCTCTCAGGTTGGAATACGGAGCGGGTCACAAATATGGTAGACATGTTTGATT
CTGCTTATGTGTTCAATGGAGACATATCTGGCTGGAATACATCGGCGTCACAGATATGGA
ATACATGTTTTACTCTGCAGAGGCCTTCAATCAAGACCTCTCAGGTTGGGATACAAGGAG
TGTCACCAACATGTTATACTTGTTCAGTAGCGCCTATGCTTTTAATGGAGACATCTCTGG
CTGGAATACGTCGAGTGTCATCAATATGGTAGGAATGTTTTATAGTGCATCTGTCTTCAA
TCGTGACATCTCTGGCTGGAATACTGGGAGTGTCACCACTATGGAAAGCATGTTCAGCGA
AGCTTCTGCCTTCAATCAAGACATCTCAGGTTGGGATACCGAAGTGTGAACACTATGTAT
GACATGTTTAGCAGCACTTCTTCCTTCAATCAAGACATCTCGGGCTGGGATATTTCAGCT
GTGACCGATATGTCATCCATGTTTTACTTTGCTACAGCCTTTAATCAAGATCTGTGTCGC
TGGAAGAGTAACTTTCCATATCGTCGGCAGGTTCAATATTCACTGGTTCAGGATGTACCT
ACAAAGGAACCCCAACAGGCCCTTCAAGTACATTTTGTGCTGCTGGTAGCAACTGTGTGG
TCCCCACGGAGTCTCCTTCTGCGAGCCCCTCTAAGAGTCCCACCAGTAGCCCAACAAACA
AGCCAACTGCGGTGAGTCAACCATTTCCAGTAGTTGTGATTTACAGAGTTCTAAATGTCA
AACTGACATTATTTCAAAATTTTCATCCAGGGTTGTTTTGCAACAACATCTGCCCTCACA
ACAGCAGTGGATGATTTTGACAGTGAGGGTTGTTCAACCAATCCTACCTGTGCAACAGTT
TTGACTTGGGGACAAATCAATGATTGGTGCACATCAGTTATCACTGATATGAGTTACCTG
TTCACTAACCTAACCTCATTCAATGAAGACATATCTGGATGGGATACATCAAGTGTCACC
AATATGAAAGGGATGTTCTTCGGTGCTGAGGCCTTCAATCAAGACATCTCTGGGTGGAAT
ACTGCTGCTGTGAAGGACATGTCTTTCATGTTTTACTACGCTTTTGAATTCAATCAAACC
CTCTCTGGTTGGGATACATCGAGCGTCACCAATATGGCAAAGATGTTTTACTATGCTTAT
GTCTTCAATGGAGACATCTCGGGTTGGGATACTGGAAATGTCAGGAAGATGAATTACATG
TTCTACAGCACTGATGCCTTCAATCAAGACCTCTCCAGCTGGAATACGGGAAGTGTCACA
ACTATGGAAGGCATGTTTTATGGTGCATACATATTCAATCAAGACCTCTCAGGTTGGAAT
ACGGAGCGGGTCACAAATATGGTAGACATGTTTGATTCTGCTTATGTGTTCAATGGAGAC
ATATCTGGCTGGAATACATCGAGCGTCACAGATATGGAATACATGTTTTACTCTGCAGAG
GCCTTCAATCAAGACCTCTCAGGTTGGGATACAAGGAGTGTCACCAACATGTTATACTTG
TTCAGTAGCGCCTATGCTTTTAATGGAGACATCTCTGGCTGGAATACGTCGAGTGTCATC
AATATGGTAGGAATGTTTTATAGTGCATCTGTCTTCAATCGTGACATCTCTGGCTGGAAT
ACTGGGAGTGTCACCACTATGGAAAGCATGTTCAGCGAAGCTTCTGCCTTCAATCAAGAC
ATCTCAGGTTGGGATACCGGAAGTGTGAACACTATGTATGACATGTTTAGCAGCACTTCT
TCCTTCAATCAAGACATCTCGGGCTGGGATATTTCAGCTGTGACCGATATGTCATCCATG
TTTTACTTTGCTACAGCCTTTAATCAAGATCTGTGTCGCTGGAAGAGCAACTTTCCATAT
ACATCGGCAGGTTCAATATTCACTGGTTCAGGATGTACCTACAAAGGAACCCCAACAGGC
CCTTCAAGTACATTTTGTGCTGCTGGTAGCAACTGTGTGGTCCCCACGGAGTCTCCTTCT
GCGAGCCCCTCTAAGAGTCCCACCAGTAGTCCAACAAACAAGCCATCTGTTTCTCCAGTT
GGCAGCCCCAATAGCCAGCCAACAAAGAGCCCAATTGGTCAATTGTCACCCACGCCAACT
TTAAAGCCAACCAATGCTCCCAGCAGTCACCCTATGACTATTCAGACTTCAGGACCTACA
ATCAGTCCAACAAAACAGGTAACAAACAGTCCAAGTTTACATTCATCTAACACACCATCA
AGCAACCCAACAAGCAACCCAACAAGCAACCCAACAAACAGCCCAAGTTACAATCCTTCT
TTCGGCCCCAGTAGTCACCCAACAAACACACCAACTTCATACCCAACAAATAATCCTAGT
AGTCACCCAATGAGCAGCCAAACTGCACAACCTGTGCAAACTCTAACCACCTCACCATTG
AGCAGTCCAACAAGCCAACCAATGAATAGTCCAAGCATACAACCAACAAAGAAACCAACA
ACAGCACCTACCAACATCCCATCCAACCACCCAACAGTTACTCCTAGCATTAGTCCTACA
GTCAACCCCACTGGGACACCCACAATCAATCCTGTAGTAGCTTCTTTGACTGAAAGACCA
ACATCTGTTGCCCCATCGAAGAGCCCAAGCAGCCATCCTTTTAATCTCAGTTCCAAACCG
GTATCTTCTTCACCTGTAAGTGCCAAACCTGTATCTGGCATCACCCCAAGGCCAAGTGGT
TATAAGTCATCTAAGGCATCAAAGGCAAAGAGTATGAAGAAGAATCTGGTTTGAGCAATT
GTCTCATGAGCGAAACAATGCAAAGCTGCTGCATAAAATGTCACGGCTTCTCCAAAAACA
GACATTGAACATGCAAACTTTGAAGTTACAATAAAATTGTCACCCAAGAACTTGAAAAAT
CTTATTTAATAGTGAGTGTTGGAAAGTAGATGAAGTAGAATGCATTAGCCATAGAAAATA
ATGAAACACCAATCATGGTCAACAAAACACCGAAGAGTCTTGTAGTAAAATGCACACAGT
CAAGCTAAGGTCCCTGGGAAGAAAGCAAGTCATGATACAAGACCACATTGAAGGCCACTG
TCTTACTACATCACATCATTTCCTTTTTTCACACTATTTTTCCCCTATCTTCTGTGACCC
CTTTTACCCTCCCCTCTTTGCATCCATTGTCATGCTCAAATTACCAGGAATGTCTTTATC
AAAAATTGAGATCAACACATGAGAATCTCACATTCACAAGAGTCCATGTCAGATCACTTT
AATCTGAGATTTGAGACAAGATTGTATATGTGCAGTATGTGTACATACTTATAAGGTAAA
TAGAAACTTAAATACGAAGTAAATTAGGCACATGAATGAATCCAAAAGCATTTGCTTGGT
ATCTTTTTTCTCATTTTTATGCTATCACACAACTTCCCATCAGCTTCCCATACAAAATGC
CCCTTCCCACATGCATCAAATGATGCCTTCCTTGAGACCAGTTCCGACAAGGATCCTTAA
CTGCTGCCAACAACAACAGCCCATAGTCAAATCTTCTGCTTCTTAATAGAGCCACTATCA
TGCCAAAATATCTCTCCTGCCAAATTCAAGGGGAAAGATGAGAATCAAGAACAGGGCAAA
AGAGGTTGAGTGTGAAAGTACTCAAACAGAACAAGGATAGGGGAGAGCAAAATAACGTAT
GGGAGAGGAAGAAGTCAAGGAGTGCTTGAATTCAAAGTGGGGATAAACGCAAGTGATGTT
AACCATGATAACTACAGGACTTGAAGATAACATATTTGATTGAACATGAGAAATCTAGGA
AAGGGATCATAGGAATTGTGTAACAAACAAAAAAATTAATCACAAACTAAAGACTCCATA
ACTGTTTTGGCAATTTGTTGATTAAAATATTTATGGGATGCAATAATGTAGTAATATTTT
GGGATTTCTCCTTGCCAAGCATAACAAACATCATTCATTACGTGGGCAGTAACATGACTA
TCAAGTGCCCACACATCATCATAAGTGGACCAGATCCTATCGTATGTTGCTGCCCCCTTA
TATAAAGTGAAAGCTGCATGTGTTTTGAGATGACCGCAACCCTAACACCGTGTAGGTTTG
AATAAGATCACATACTTAACATCATATCCACACATTAATTCAACCATCTCCTAAAATTCA
TTTTCCATGCATCAAATCAGACTCCCCTCTTACTTGCAGACCCCCCTGGCATGGATTACA
CACAAGTTTGCATCCTCAAAAACTTGCACACCAAAAGCCTCCACAGATTCCTGTATAGCC
AACACAGACGTCACCTGAAAATGTTCCACATCACAATGTAGATAGGAACCTGGCCTATTT
AAATCCTGCAGAACTTCCCTTGCAAGACTCTGGAATGGCACCTTGCAGATAAGATGATCT
GTGCTTTTTTGGTCGCAGCAGATTTTGCAGAGGGCAATAGTGCCAGGACAATAATTATGA
GGCTTTTAATCCCCTTCAAGCTGCCTTGGTGGAAAGCTGTTTTTGGGGAACTTTTCCGCC
AGTAGATTTGCGAGCAGTTTGATTGGTGCAAGCCATTAGTTAAATTACATGCTTGCCATG
GTCATTGTGTAATGTAAAGTAGGTAGAAATAATGATTGGCATCACTCGATTGCAATGGCG
CAACATCCTGAAAAGAGTTTACATAGGAATTAGTACAAGCAGAATTGGTGACACGTGACC
AAATTTCAGCCCATAAAGCATCTTCTTCACAGCAAGACATAACCCCAAGTAAATGGAATC
TATAAGAGCACCCATCTCTTTCACACAACCCAACCAATCCATGATAACCAGCCATAATTC
TAATGGTCTTTTTCAAACCTACACATGCATGATTGTTTGTGTTAAATACCTTCAAAACTG
TGAAATTCTTCATGATGGATTGCACACCATTTGTCAAGAATCTTTTGTCCTTCATTTCTC
ATGGGAATTTCATCTTGACATTATCGTGATTTTTGGATCCTAATCCAAACAGTTTGAATT
TCTTGTTGTTGTATTTCACACATTCTTATTTGTATTCACCATGATGGTACTTCAATACAA
CCTTCACCTCCTTTTCTTCCACTAGGATATCCATGTTATCTCAAATGCCATCGTTTGCTC
TTGCTGAGCAGAGCGAGATGCATCGTTAGTCGTTAATTAGGTGATAACTAATTTATGCGA
GCTATTTTGTAGTCAATACAGTCCCATTACTGACGGCGCATTTCGTTGGCTCTTAGGGCC
GGGCCTTTTGGGCTGAGGACCTGAGAGAGTACTTACGTGCTACTCACATACTGTAGGTAC
ATACTTGATTGTATGTGGAGAACATGATGGGTGTTTTGGCTGGTTTTGGCTAGTATTAGC
ACACCCTTGCAGTGAAAGAACCCATCAGGTGTGTCTTGGTATTGTTTTTAAGCGGCACAA
GCGTGTGGGGTAAGGGTAGGGAGTGTGGTTGCAACTTTTAGTATGTTGTGTTTGTTTTCG
TAGGAGGAGAAGTTTCGTAGGTGTTGATAGGTATATGTGGCGAACAGCTTGATGATGAAT
GGCGGGATGATGTTTCGTGACATAGTCCGCTAGGTTAGTGGTTCCTGCGCGTAATAGGTG
CTGAAACTGTTTTGATTTTCTTGACAACGAGCCAATGAAAGCATGTCCATTGCTTTGAAT
GCGTTTGGGTTGGATGATGTTGGTGACCACTCAAGGGCTGTGGAGTTGTCAATTTGTATG
GGAGTTGGAGGTTGTGGATGTCCCAGTTCATTGAGAAGGTGTCGTTGTGGTATTGTCTCC
GTGCATTGATGTACAGAGCTCCTAGTTCGGCTTCAGCTGCTGAAGACATGACGGGTTTGA
TGATTTGTGCGAGGGTTAAGATGGCCGTTGTTGTTGAGGGGCGGATCGTCTTCTGATAGG
AAAAATGTCCCCTGCCCGGCTGCGTGCTTTTGTTTCTGATAGATAAGATGCGTCGCTGTG
GTGGCGGGATCATGTTGCTGGCGCGATAGGTTATCATGGCGTCTGGGTGTGTCATGGCGT
AGTCGAGGAACTGGTGTATTTTCGACATGGTATTCTGTGTTGGTGCCGATTGTTGGGTGG
CAAGGGACCCCAGTGCAGGTAGCATGGTGCAGTCCACAGCTCGTCGCGTGAGTACAGGAA
GACGCCGATGACTTCCTGGACAAAGGTTTTGTCGGTGTTGGAAGTAGCGCTGAGTCATCC
GCGGTGTCGACAAACTGTTGTTTGGCGCCATAAGTGCAGGGTGTATGAGGATAGGGTTGA
TGCTGTGGTTTGATGGGAACAGGGTGGTGAAAGCGGTGGCGGCTTTTTGCAGTATCCTGG
CATGGAGAGTTGTACTTGTTGGAGGGTATAGTCCCATGCGATTGTGAGCCGAGTAGCGCT
CACCCTTCCAGTCTTGTGACGTTTGTAGTGTTCGTTGAGAGTTTGTAGAAGGTGCTGTGC
ATGTTTGATGCCAACATATTTGACACGAAGTCGTCAACACATAGAGTGAAGGAGATAGGG
GGCCAGTCGTGTTTCCAGAAACCAGGTGTGATGGAACTTTGCCGGTAGCCTTTGAGGGCC
AACCTTTTTCAAGGAGTTGTTGGCGATGATGCCCGCGTGGGAGACCGTACATTCCTTTTG
GATCAGGACATAGGCGTATCCATCAGTAGTGACAAGTTTGTCAAGTTTGTAGAGTTTAAT
GATGTGGTCGAATGTCGGATAGTTTGAGTATGTATTCAGGGCGAACCATTGGTGTGTTGA
GGTAGAAATCCTTGATGTCGATGGTCATGAACCGTGCTCCTTTTGGAGATGGCTGTTGAG
GAGAATCTTGGTGGTGAGCATGTCAGCTGTTGGTGTGCCGATGCGCCAGGGTAAGTGATC
CTGTTACCGCCAACTGTGAGTCGAATGCGGTCGTCCTTCGGGTCGGTAGTTGGCAGCGAT
GCGTCCGTGAGTGGCGTCCTACGGCGTTGAGGAGGATTTCGTTATGCGCAATGAAGACTA
TAGTGTTGGTGCCTTTGACAGTGCGGGGATACCTTGGCGAGGCGACCGAGTTCTTTGCCA
TATGCATTTTTCCATATGGTGCTGTATTTTGGGTTTTGATGAGGTGGCGATACTGAGGAG
TTCTCCAGTGTCGGTGTCGAGTATGGCTGAGAGGGCCTCACGTGGAAACTGTCTGGTTGC
TGCGCGTCGTGGTGTGGCGGTGTTGGGTGTTGTGGAGCAGGTGTAGGATGGTTTCCTGTG
TGATTGTATGTGCGCGACTGCGGCGTGTTGTATGCGGGGAGGATGGGGTGCTGACACCCT
TGGGCGTGGTGTCATGGTTTGTTGTGGTGACACCCTTGGAGGTTGCAGAGGCAGCGGGGC
ACGGGTGTGGGATGGTTATTGATTCGTCGTCACTGTCACTGGAGTCGCTGTCATAGTCGG
AAACTGCTGCGGTGAGGGCGGCGTGTGCGTGTGGTGAGTGTTGTTGATAATGTGTTGCAT
TGTGTTGCGGGAGGCGATGGTTGTGTTAGGATTTGTAGTGGGTGAGATCTGATTGGTTGA
CTTTGTTGTTGTGATGGGCCTGGAGATTGTTTGTGAGTAGATGAGATAGGTTTGCAGCGC
TGCTATGATTGCGTCTGCAGGGGTGACAGAGGGTTGGTGATGTACTTGTGTTTGAAGACT
GTGGCAGAGATGGTGGTGCTTGAAGTTGGTGTCCACTTTCCAGCAGCGGTAGTGCTCGTG
TGATGTGCCGATGACATACCCTTGGTGCAGTGTTGGGCAAAAGATTTCGGCGGTGGGGTT
TGTCGTGGACAAGGGCTTCCATGCCCAGGGGACGAAAGGGTGTCGTTGTAGTCATGATGG
CCGTAGAGATGCGTATGGGAGGAAATGTGGGGGTATGCATTGGATTGCCGTAGAGACAGA
GTTGGCGTTCCATTTGTGGTAGTAATTGGCACCAAAGGTGGAGGGAAATTTAGCGTCTGT
GCCACTGATGGCGGCAATGAAGTGGTCCTTCCAGGTTTGGATAGCTTTTCTGCTATGTCG
TCGATGGTGTCAGGTGGGACAAGTTGATAGGTCATGCCTGATGCGGTGATGGCGAGTTTG
TAGGCGGCGGATATTTCATTGTCCAAGACCTGTCGGGTGGGTTGGATTCCACAGGCTTTC
ATGCGTTGGAGGCGCGGTTGCGTGCTAGGATGAGTTCTCCTTGGTTTTGTTCTTGGTAGG
TTCGGCCCATATGGAGTTGCTGTCAACATGATACAGAATCATCTGGTACCGATTTCCTTG
ACTGGAGAGATGAGGGAACTTACCAGTTTGATCTGTGTAAAGGGTGCGTGGGTGTCATAG
GTCCGGATAAAGATGTCATGTAGTTGTGGGAGAGGTGTGCGAGGTTCCGCTTGGGGAAGG
GCCTGTTTGGTGGATCTTGTGCCTTGGCGTTGGTTCCTCATGTGTCCCTGTTGTGTCTCC
TCAGATTGAGGAAAGTGTTTGTGGGCGTTTTGACAGTGATGAGAGGCCATGTGCTGTAGT
TCCCTTTGCGAATGGCTGCCAGCCATGTTGATTTAGTGGGAAAACCAGCTGCTGCGTGGA
GGTATCGTATGGACTGTTCTATGCTGGGGAGTTCATACACATTGAGTATATGGTCTGTGT
TGCATTGTAGGGAGGCTTGGAGGTGTTCTCGGATGTGTAGGTGTAGGTACATGATATCGG
GGCTGAGTGGATTGTAGCCCGCATTTGGAATCAAGGATGAGGGTATCAGTGTTGTCATTC
ACAGTGGCGGGGAGTGGAATTCGCCAGAGGCCTGTGCGTGGGCATCGATAGCCAGTGAGG
ACTGCGCGTTCGGTGATGTTGATAGTGGCGGAGTCGTAGAAGTTGACTTCGTGTTTGTCG
TATACGGCTGTGTAGTCGGCGTCAGCGAATTTGCTACCACTGAGTAGTGTTTGGTGAAGG
TTTGGTACAATGTCGACTGTGTTGGTGGGCGGACATACATTGAGGAGGAGCTGTGCTTGG
ATTGTGGCTGCGGTGGTGGTTCCTGTCGGTAACATAAATATTTTGGTGGAGCGGGTCTTA
GAGTGGATGAATGGGTCATGTAGGGTGCCTGCTGTGGAGGTGGCCAGTGTCGCTGACTGC
TGATGGGATGGAACCGTTGTTGATACCTTCCTTGATGGTGCGGGGTGACATGTGGGTTGC
TGTGTTGTGGATGTTGATAGTGCCTGTGAGTTTGAGTGGGTGGTGTGTGTGAGAGGGTTT
GTTAGTGCATGCCAAGCCATTGCTTGCTGTTGGTGGTGCGGTGGTGTGGAGGAAGGGTGA
AGCGGACACGGCGTGTGTCGTGTGAAGATGCGGCTAGTGGAGTCCAGTAGTTTAGTGTTT
GAACCTATGTGTGGAAGTCACATTGTTTAAAATACAATTAAAACTAGGCTCCACAGTATC
CTACATCTTGGCCAGGTACCACTGAGGGCGTTTGTCCTTGTTCTTTTCAAGGGCAAAACA
GGCGTCGTCTTCATGGTAGACATTACTTTTCTTGCACGAGTTGCAGTAGCGGGGACTCTT
GGCGGTTGTGCTTGGTGTTGGTGCTGTGCGTTGTTGGCCGCCAGTGGTGGTGCCTGGTGT
GGGGATGCTTTGTTGGGCTGTGAGGCGCCATGAATTTGGTGGTCTGGGAAAGGAGCTCTT
GTTGTTGGGTTTCAAGTTGCTTGGCGGTGGTCCTGTGTCGTGAGTGAAGCGGCATGCTCT
TGAGTGTGTTCAAGTGCAGTTTGAGACTGTTGGTGTACTTTCGAGTATGGTTTGGTGGTC
GTTTGGGGACAGGGTTCCAAGTGAGGTAGAGCCAATGCTGCGGTGTTGATGAATGTGTTG
GCTGTCGTACCCGCCGGTGCGAGCTATCGTTCGGCATTGAACTTTTCCTTGCTCTTGTAC
AGGGTGGAGAAGTGAGTTTTGGCGAGTCCCACGTTTTGTCTGCGGAGGGTTTGAGTTCCC
ATGCCTGCATTTCCTTGTCGTCGAACATGTCTGGCGAGTACATGCCCCACGTAGTACTGG
ACCTTGGTGGCATCCGGAGCGAATCGCCCGATGTCTCGGCAGAGCTTCTGTTGCTTGTCA
AGTTCCCAGGCAAACTTAGTGATGTGGGATGTGAGATCCCATTGGACATGGAAAGCAGCG
GATGCCTGCTTCTTTTCAGAGTGGTGACCACACACCATTCAGTTCGAAGATGCTCAAGGA
TAGTCTTGATGGTCTGGGCCCGTAGCCGATGTAGTCGTCGTCGAGTTCTTCGGCGTCTGC
GGCATCGGCGGCTTCACATACTATCTTGTCGGCGATGATGGCGTCGACACTCTCCTTTCC
AAAACTCTTGGCATTCAAGGTTGTGGTCGGCCATGATCGCGAGTTCTGTGGGTGAGAGTT
GTGTTGTTCGCGAGGTTGGCTGGGGCGATGGGAGGTAGGGCGAGGCGTGTCGTGGTGGCG
TGGGGGCGTTGGTGACCGTCTGGTACTCGGCGTCGTTGAGGGCGAGGCGAGGTGGCGTGT
CGCCCACCCAGCTGGTTGTTTGGCGGCTCGGCGATCTTGGCGAGTTGTTGTTTGAGCACG
TTCACGGTGGAATTCGGGTTGGCCACGATTTTGTCGATCGGCATGGGTGCGATGATCGAC
CGGACGGCTTCGCGCGGGCGGCTGCTTCGTTGGCTGTGGGTGACGACATGTTTGTGTTAC
AAAGAGTTGGTTGATTGTCAGTGGTGAGGTTTTTAATGGAGAGCGAGTTGGTCGAACGTC
GAGTGGGTAAGTTTTTAATTGGTGAAAAAGCGTTAGTTATCACTGCTGAGCAGAGGCGAG
ATGCATCGTTAAATCGTTAATTAGGTGATAACTAATTTATGCGGCTATTTTGTAGTCAAT
ACAGTCCCGTACTGGCGACGCATTTCGTTGGCTCTTAGGGCCGGGCCTTTTGGGCTGAGG
ACCTGAGAGAGTACTTACGTGCTACTCACATACTGTAGGTACATACTTGATTGTATGTGG
AGAACATGATGGGTGTTTTGGCTGGTTTTTGGCTAGTATTAGCAGCTCTACCAACCAACC
ACAATAACCCCCAGTATTGTTGAAATTATTTTTATGCTTCTGGATATACTTCTGATAGAA
ATACAGCTGGTTTTGACAGTGTGAATTCCAAGCACTGATTTTTCTTAGGTGCTTTACCTG
CACATCTAAGACCAAAAAATCATCATAGCTAAAATAATGATTGTCATTTTCATATGTGGT
GGTAGTAAGCATGTCAGTATTGACAGGAACTTCCTCATCCTTATCCAACTGGATAGCTTC
TTCCTGAGGTGGAGCATTTGAATCCAGGTCGCACATTGTGTAATCTTAATAACATTGAAA
TGTTTGATTTTTATCTCAGCCTATGCTGTCAAGTGTCTGCCATTGCAGTCTGTATGACTA
GTGGATTGAACAGAATTTTGTCACCTGTACAATCTTCGCCTCAGTTGATTGACTGTCACT
AGCATCATCTTTGGTACAACATCCATGTCATTGCAGTGAACACAACCTTGACTGCATCTC
TGAAGTGATCATGTTCCACCCACTGATCATGGTCTTCATGAGTATCACCATCTCTATCAT
ATGTTGTGTCATTTTCAGTACTAAAAACTCTTTCATCTACGAGTTGTCATTTACTTTTTA
GATGATCTTTTTTACGGATCTCTTCATCATTTAACATGTGGCTGTGGGCAACCTTGAAAT
GTTGTCTCATATAGAGGCTGGAGTGTGTCTAAATATCAGAAATGTTATATTTCCCAGATC
AACTTGCAAATCACAATTGGCACACCAGAGTAAATCTGAACAGCATGGGAATTGGATATC
TGCTTGCAAACTTTACAGTTCAAATTCATATTCTTTCTGTTTTGATTCACAAGTCAATGT
AATATCAGTGTGGTTAGGATGCTATGTGATGATAAATGATTAAGCAAAGCAGAGTTGATG
TAGATGGGAAGAAGCAACAATATCCCAACACCAATTCCCGTCAGTTTCCTAAGAAGAATC
AATAGGACTTGTACAATCATACATTTGACCATGACATCTCTGTACTAAATCCTACTTAAT
GTATTCATGGCTACACAGTGCCAATTTTCAGCCCAGCCATTGGCCGACATCATTTTTATG
AACAGCCACAATACCTCTTTATCCCAAAATGGTTTCTCAACCAAATGATCTTCAACCCGT
GGTTTTTAAAATTAAAATGCCCATGGCAACAACTATGTTAACCATGCTGCCAACAACAGC
AGTCACAGTTGCTGAGTGTGCTCAAGTGGGTGACGTGCTTGCTCCAATGTCACCTTTTCA
GGAGGCCCAAAAAATGCCATCAGACTGATTGGGATCTCTTCCGTGATGAAGTGGAAGGTG
CAAACTCTTACAACAAAGAAATGACAACTAGTCATGAAGATCATCCATTGAATAATGATG
CTCATTCTCTGAACAAGATACCACACCCCCATGACACATCAAAAGGAGATAACTACCCAA
AGCAATCACTTGTTGCTGCACAAAGAAGATAACCACACAAAGAGACAGCCACACACATCA
ACCATCCCGTGCCACACAATGCACAATGTTGAGACAAACATGGAGGACTTGTTAATTGGA
TGGTGGTCTATCATTCCATGCAAAAGGGGGAGTCTTAATGTCGCACATGCCATGGTCTTA
TTACCCTCATATTCTTCCTGGCACAAACCTTAATTCCTTTCCTGCTGTTACAGAGGAAAC
TGACAAGTCACTTTCCCTGTAAAAATACCAATTCCTTTTGTACGTGGGAATAAATGCAAA
TGCTGGTTTTTGTCTGGAATAACCAGTTACCCACTGGCATTCTTTGGTAACTCTCACGCT
AAGTAGTACATAATCGTTAGAGAAGTGTACCAGAGGGTTACTGGAATGTACCATTCAGGG
AGGGGGCTCGAGCATCTTGTATACTCACGTGTAAAGGCCAGTGTTTTAAAAAAGTAAAGC
ATGCTTTAAAAGCTATGTCTGTTGGCAACAAAATTCTGGTCAACTTTACTTATTTTACTT
TTTTCAAATTTACACATGATCTGCTTTTTACTCATATTCTTTCAAATTTGCATATTACCT
ACTTTTACTTGCATTACTTTTTTCAATATCATAGTTGCGCTACTTTTACTCATGCCTACT
TTCTTCAATCTCATACTGGGCCTACTTTTCCTTGTGCACAAGAGAAGGAACAAAACAATT
CAAGATTCTCAACAAGATTCTTGAATCTAATGCTAATCAACCATAGCCATAAAAAGCAAG
GATCTTTGCAAGATTGGAAACACATCGCCGCTAGTAGTAGGACAAGACAGATGGAGGCGC
TTCCAATCATGAAAGAGTGTGTTATTGCAATGCTTGCTCACATGCTTTGACACATTTACA
TTGATCTGAGTGGGTTGCTCAAGAGTACTTGCGACAATGCAATGCCAAAGCATGGAAGAA
CCAGTCTACGGATGATTCGCTGAAGTGCTTCAACATCAAAAGAATTCTAGAAGCAAAATC
TTATGGGTATTCAACACCAAAGGATGTCACAATGAGTGAGTATCTCAAAAATATTCAAGA
CAGTTGAGATGCCTGTCAAAATAATCTTTGTTTGCATTTCAATTCAGTAAAAAAACTAAG
GTACTTGTTGGAAATGTGTTAGTTTAGTTTTAGGGCTAAATTCAATTCATATTTTTACCT
TTTTCAACGATCGCAAATTTGCTGCTTTTACCTTAATTCCATTTTCAATGATCACAACTT
TGCTGCTTTTACCTTAATTACTTTTTCATAGATCCCACCATTGCTGCTTTTACTTCAATT
ACTTTTTCTAAGATCACACAATTCCTGCTTTTACTTGATTACTTTTTCAAAGATCACACA
ATTGCTGCTACTTCTTACTTTTCCCAAGAATGAAGTGAGCTTACTTTTACGCCTGAGTAG
CGCTTTTTTAAAACACCGGTAAAGGCATGTTAGCAGAGTTTTTTGTTTGCAGTGAGCCCT
GTTTATGACCCCTGTTCTTGCCACTGTTATCAGCATTTTTGTGCTGCATGACACAAGGGC
GAATTTTGGCTTGGGGTCACATGTCCACTCAATGAGGTTGAAGGAAACATGCTTCTTTGA
GATTTAATTGGGAGTAAAGTGATTGGTCAAATAATATTTCACCACATTAGAAAGTACATA
GTTTGAAGGGGGCAATTATATGGAACCCTGTGAGTTTGTCAAACAATCAATCTACTTTCT
CAGACGAAGCATTTTTGTCAGTTAGGTGTCAGATAGGTGCCCAACTGATGCCATTTTCAA
GAAAAGGTATCCACTAGATTTTAAAGCAAATTCAAATTTTATCAGGCAAAAACACATTTG
GTGAGACAAAATCACCAAAAAAGTCAGAGAAAAAATCACATGCTTACACTGGTAAACCAG
GTTTTACATGATGAAACCATGCCATTGCAAATGACAAAGAGGGACTCACACTCCTATCCA
AAGGTTCTGATACATCTCCCTATACCGCAGAGCCTTATCACAGTTGATAGCTGTTGAATT
TTTTTAATATATAAGTAGTTAATATTAATTTGTAAGTTTGTTTAAAATGACCTATGGTCA
GATTGGAAGCAAAATGGGATGACATTTATCTCTTTTATCTTATATTCACATATGTATTTG
AACATGCCCCTGATCTGTTTTGCCAAACAAAACATCTAACTAATTTGGTTTGGTCTGATG
AAGTCACCGCACTGCTACCAAAAATATAGTTGTGGTTATAGTTGTACAGGAGGCCAACTA
TAGGTTCCTGTATGTAGCCTCCCATATGTCAAATAAATGATTCCAATTTAGATGTATTGA
ATTCCTATGCGAACAAGGTTTTGCTGGATGATCATCGTGTGAAATATTTTTGCAACTATA
ACTCTTATCTTCAATATGCAGTTTTACTATAGGCCAACTATAACTCCTTATAGTTTGGCC
CCTAACTATAGATTCTAACTATAAGTCAGCTATAGATCGCAGTCAGAACTGAAAAAGCAA
CTCCGACCAATGGTAGGAGTATTGTTTTAAGTACTCCTTTGTTCCTAAGAACGTAATTTT
ATCGTTTTGGATTTCCCATTGGTGGGAGTTTCACAAAACTTCTTTGTTTGAACAAATACA
ATTTTTGTCTACTTCGATTTGTACAAATGAAGGACTACCAGTGTTTTCACATAATTTATT
TTTAATAGAGAGAAATCCAGTAGATTATAATCCAGCTTCATACGGAGTTTATTTTCAATA
CTGAAAATGATGAGAGCGATTGAATCCGGTACAAATCCGGCCATCTGATAAGTGTCAAAG
CCAGTATTCAACCATTCACATGAAAAGTTGCCACATAAGAACAGTAGATTCACATTAAAA
TAGCACACACCACGCCACCATCCACCCTCCCCATGGTAGTTGTAACTGCTCATAGTACAT
TTGTATCACTGATATTAAAAACACCCTCAACCTCTCCCCTCCTACTTTCAAGAACTCCCT
CTCACTGCTCATTTGTATCACTGATGTAAAAACAACATCAACCTCTCCCTCCTACTTTCA
AGAACTCCCTCTCACAACTGATACAACCCAAAACTCTACCTTCCCAAACTGCAGTGTGAC
AAACAGCTTTGGCACACCACCAAGGATCCCTCGTCACCTCAAGATCACATAATCTATTAT
AACACATATCTTGCTTCCAAGATTTGAATGACATGCAGACTTGCTCCTGTTACCTCGGAC
ACACTTCGGTTTGTTTTTGTCATAACACTCCATACATATTGCATATTGGTATAAACCATT
TCCACTAACTGCCCTCAAACATGCATAATAAATATCATGCTCTGTAATACAAATAGGGTT
GTCTCGGTCGTATTGTATGCTTCTCCAGTCTTTGTGATAAATAGCTCTTTCTTGTTTCTA
TGGTTTGTTTAAAAAAATGTTAAGCTGGCCATGAAGCAGAGACCAAATAAAAGGCCAGAA
GAGTATACTCACCGTCTATATAGTGTATTGCAGAAAAAGTAACAGTGAACAATCGTTAGA
GACAGGGGGAACATAGCAGGACTAGAAAAGGGGGTCCACTTTCTCACCATGTCATCGTCA
TACTTCAAACGTTTTGACCAACGATAAAGCAAATGTAAGTATAAAAAGGACTATATCGAA
CACTGTAGAGGGAGAGATCTCACCTTGGGTGGAATATACTTCACAGTAACATGAAAAGCT
ATTGAGCAATTTTTTTACAAAGGAATGATGTTGTAAGGTTTATACAATGATAACTCACAG
GGAGATCATTAAGTGCCTGCAAAAATACACCCGTTAGGTTAAAATGGAGTTTAATTATGA
GTTTGGCACAATACAGAATGAAGAAGATCCTTTCACCTTGGCTGTCGAACATTTCATCTT
GAAAAATAGAGACACAAAAACAAGTATCCATTGGTATAAAGGTGAGACTACAGTCATCAT
ATCCATCACCTTCTTGCATTGCGGTGGTCAAGAGTCCCCCTCTTGGCACCGACAAAAAAG
GTTGGTCATTGATCAGCAAATGAGCGAAAAGTGAGCAATCAATAGCAGAGAAAGTACAAC
AAGTTTGGTTTTTTTATCTCTTACCTTTGTATCTTTCTTTTGAGACTACATTTCAAGGTA
AGTTGGGCATTTTTATCACTGATCGTGCCACACATCAAACAAAGCATTTCACGCACCTTA
TCATTCCTCGTTGCATTCGTTACGATCTTTCTTTTTAACAATGACAAGAGAAGCTTTCTT
CTCGGTCCGAGTAGGACATGCATTCTGGGTGTGCGGTGGCTTTTCATGACATGAATGTGT
CTCTCCACCATCTGTCCTCCTCTTCGAACTACTTTCCATCCCTGTGATAGATTTCTTTGC
AGGACTTCTTTGAGGATGACTTGGTGGGATGACGCGCTGCAAACGTATTCATCCCTATTG
TAGTTTTTTTGCTAGCTGCAGGCTTCTCCAGATCTATCCCAGTCGTCTTCATTACTGTTT
CTTCCTCACTTTGATCAATGTCTCTTTATCTACAGAACCACTCAAAAACAAAGAAGAAAT
GCAGCGCTTACTAAGTGGGCCATTGAAGGTATCATTTTTTCCCATGTACTATCTTCGTAT
CCTTTCCATGTAGTAAGGTATTCCAACTCTCCAGTATCACATTCCTCACATCCGAAAGCT
TATCCACATCATACTCCTGCTCCTCTTCTAGAAACTGCAGGTACTTTCGTGCGACATCTT
TCAATATTTCATCAACGCTTGCACCATCGGTGGTAGCTTTGATGGAATGAAAGACAGCAA
TTAAGAATATGATTGGCATAGACATACAACAGCCTTGTACTCACTACCATTTTCAATTCT
CTTTCTTCCGCTTTTCCATATTTATGTTTTTGTTGCTGTTTTTTTGAGTTTATCTCTCAT
CAATTGCAATTTTTTGTCGGACTCTTTAAAGTGGTGCGCATTCCTCAAAACGCTTAATCC
CTCTTCTTTTGTCTGAAGTTGTTTAGCAAACAATGTTGTTGTAAGTCCTCATTTCAGACA
AGGTAATCAAAGCAATGAATACACTCACAACTACTTTGATGCCAATTGCCAATCCTAGTT
GTTAGCCATCCCTCATATTGTTCAATCCATTCTTGCTCAATGTCAGAGCCATCCTTATCC
TTAATAACACGGCATGATACTGCATCATAGGGAGGGCGTGAATTTGTTGCCACAGGATTA
TCCGTTTCTTGATGTTCGACAGACTTCAGATACCTATGAGTCTTATCAAACGATTGTTGT
GAGGCATCATCATGGATTGATATTGGAGGTATTGTGGAGCAATAACTAGGATATTCATTC
CTGTGCAAATTATACAAACCATGTTTTGATGCTAATGGAGAAGGAGGATGAATGTTTTCC
TCTAACATTCCTTGAGGCGGATGATGTCTTTGCCAAGAAGGTTCATTGGCATATCCTGCT
GAATGATGAACCTGGGAGATATTAGGGAATGTGAGCTTATTAGTTTCACTTTTGACATAA
GAAGTGACAGGCCTAGGTACTGCTTCAAGGGACCATCACTTGTGTTCCAGAATGCCTCCC
CCATTTTCCAGCAAACTCCTCTTGAGACTTTGACTCCTCCTTTTTATTGCAAATCAACTC
CTCTGTCATGCTATTGTCCGAAATTCCTTTAATAGAAGCAAGATAGCCTATAAAATGTGT
CTTTCTACAAAGATTTTCTTTTCCCAATACAGATCTGCACTTTCTCCAAAAACGGTTTTG
TTTTAGATTGTTCTTATCATACCAAACTTTCCCCACCTGTCGTAACATGACCCTTCTAAA
TCTGTTGTTCAACACTGCTAACCTTGTGTCAACCAGAATGGAATATACAAAGTTTTGATT
TTGAGGATAAATTAGGTTTTGATGGAGTAATTTCTTGACAATCCTAACAGCTTTACGAAA
CCAGTCAAAGTCATAAACGAAGGGATACTTCATAAACAAGAGGCACATTTGAAGGTACTC
ATCAGAATACTTGGATGAGCTCCTTACGACAGCTTCCTGAATTTGAGATATCATATCACC
CAGCTTTTGCTCTGTTGTAGCTCTGATTAAATCTTAAACACAGCTTTTTGTAGTACTCAA
GTAAACAGTCCGATATTGTGTTGGAAGTGAACTCATGAACTTTGAGCAGGATAGTGAATA
AACTAACTGAGTCAGCAAGACAGGCAAATTTAGACTTTGGCGATAAAGAGTCGCCCTGTG
TCGCCAAATGTCGCCCAGTGTTGTCAGTTGACCTCACTTAAAAATATTGGGTCATTTCAT
GCCGTCCTCCGGTTGTTAAAATGTTGCAGGTGTCGCCACGCCGGTAGTCATTCTGTCGTT
AGTGTCGTTACTTGGGTCGTCAAAAGGACTTCACAGTTGTGACTTGGGTCATCAGTTTGT
CTTCACTATGTTTTCACTTAAGGTCATGATTCATCTTTGTCGTCACTTTGTTTGTCACTA
TCGTCAGTAGGGAGTTGTATATGTACCACGGGGTCATCAGTGTCTTCACGGTTTGTCAGT
GTCGCCACAAGGGTCGTTAAAATGCCATTAACTGCCTTCAATCCAGTCATCATTTTGTCT
TCAGTGCCATCACTTATAGGTCGTCACATTGTCGTTAGGGTCATCACATGGTGCCTTCTT
ATGTTGTCACTTGGTTAGTCACATTGAGATAATAAAGACGCCAGTTGTCTTCAGTTGTCA
TCAGTTGACGCCTGTTAATCGCTCAAAAATCTTCCACGTGGCAAACTTGCATGTCTTGCA
GTTTCAGGAGGGTTTTCCTTAGGCAGCATTTTGTCAAAGCACTGAGCGCATTTCCACTTT
CTTTTGCCCAATCTGTGCTAAGCAGAGTTACTTTCCCAGGGCTAAGATCTTTGTCAACCT
CTGGATGGGAATACCTTGCATCACCGGAAATACTGTAAATGTTGCACACATAATCATTCA
CAAAGGATGTTATAACCTCTGGTTTGTTATGCATTGACATCTCTCGACTGTGATGTGTGA
GGGTATTCGAAAACTCATCAGCAGCAGCACTGCACTTCCATTCTGAAACATTTTCATGTT
CGTTGACAACGTTCCAAAGTCTCTCGTCCGTGGAACAAGATGAAGTGAAGTTATCAACAG
GCATGTCCATCTGTTCTTCATTTGGCCCTGGCCTACATGATTGTTTATTCTCGGCTACAG
GAGATAGTGCCGATTCACTTTCCGTCCCTTTGTTGGCAATGGATTGATACTGTTTATACT
TGAACGGTGTGATCTCGCCATGTATCTCAACACTGTATTGTACTTCAAGATCTGACTGCC
TGACGGTGTCAATAAGTTCACCCCCAAACACTGGTTTCCTGAAGTCATCCCATAAATCCT
CGCTTGCGATGCCCACGCTACTTGAATGTCTGGTTTGTTATCCCCCTGCTAACTGAACTC
TTGTCACAATTTTCACCATCATTTCTCCCAGTGTTGTTGAAAGATGCATGGAATGTGGAA
CGCTGACATAGGGAGGTTTCATACCCCACAATGATAAAAATGGAAGCTTATTCTGATAAT
AAACATGAGATAACGGATTGGCTTTGTTCTGATTTGGTTTAGAAATGGAGAAAGACAGAT
TGCTATGATGGTATGAGGCAAACAATCACGTTCAAGTTCATAGTGTGGTGTATCAAAACG
GATAGGACTTGATCGAAAGGAATATTCGTGACTCAGTGGGTGGGAGTACTTGAGATTCAG
TGGTTGGCCCAATAGGAGTCTATGTTATACACCCATTTCACACCATGACGACACGAGTTA
TATATATAACAAATGCATAAACTTACCTTATTCTTAAGAAAAATACCATACTCCAAAAGA
ACTCTGGTATCACGCTGTTATGTATATAACAACGTCACGAACATAAACTGATTGGACTGC
TCAAAAGATACACTGTTTTAGCCATTTCTCACCCAGATGACACACAGTTATATATATAAC
AAACACATAAACTTACCCTCTCGTTACGAAAGTTGCCATACTCTGAAAACTCTGGGTGTT
GTCACGCACCCTGTGTCCTTCTCTTCTTTGGAGGAGCCCATTCATCAAAATCGGAGGGTA
TATCCGGCCAAGACACATCGTTCCTTTTTGTCTGTGTTTGAAATTCCCTTCAACGTCCTC
GTGTGTCCTAACCCATCGCAAAGCTTCCTCTCGAACTCTTTCACAGAAAACAAACAATCC
TGGCCTTGGCGAATCGAAGAGATCATTAAACTCCCTATTGTATCGCTCCATGACATTATT
CGTCCTTTGATGTCTTTTACACACACAGAGAAGCCAAGCGTTAGTTTTCATGTCATATAT
GTGTTCTCCAGAAAGTCAGTTATACTCACATATCCGTCGCCAATCTCCTTTTCGTCAGAA
TTGTAATTAAACATGTCAATCAATTTTGGTTTCAACCAAGTAGGGATGAAGTATGTATTC
AAGAATGCATCGAACTCCTTTTTCTCGCTTTCTTCAGACCCTTCGTCTTCTGCACTACAT
CCCTTATATACTCCACCCCTTTCCTGATGTCCTCCTTTTGATCACCGTTAAAAATCGAAT
AGAGGCAGGACGATCTTGATGAAATCCCTGTCAAATCCCTTCTCTACCATGTTATGCCTG
ATCGCCTGCTTCCAATGAAAGAAGCATCCCAAGTGATATTCGCACGAACCATTTCTCAAT
CGAATTACCAAAGCCCACTCAAAATCGTGCATAACTCCTGTTACGTCTATTCCTTTTGGC
CCTATTAATAAGAATCACAGCGCAAAATGAAAAAGAAACCATACAATTCAAAAATATCCA
TAACACATCAAAAATGATAACTATTCAAACCTTTGTAAAACTCACCTACAATGGACACTA
TGTGTGACCATAGTAGGTTGTATGCTCCCTTTTTTTGTCATGGGGCAAAAAATATTGGCG
TATGCAATGAGCTTCGTGGTCCATAACCGAAAAGATAACGACTTGATAGAAACCTCTTGG
TGCACTGTCGAGCGTTGCGTCAACATGCAAGAATAGCTTCTTATACTTGAGGAGTTTCAC
GAGAGAATGTAAAGAAAACCCCAATATCCTCTGTGGCCCATCATCATCGCTCCAGTAAAT
AGAGAACATCAAGAAGTTATCTGACTTCGTCCCATTACCATACTTCATCTCAATAGCACG
AACTTGTCGTCCCCATACAAGTCCCGGCGAGTGTTCATATCAAATTGCAACCCTGTTTTG
GTACAGCCACAAAGCGAAGTGTTGAATTATATATATAACAATTTAATAAACACACAATGT
TATATACATAACTCTGTCAAAAACATACCTTTAGTTTTGACCAGCCCATAACGTCATCAC
AATTCGATCACAGCCACAAAAGCGACGTGTTGGTATATATATAACAATTTAATGAACATA
CATTGTTATATACATAACACTGTCATAAACATACCTTCAGTTTTGACCAGCCCATAATGT
TGTCGCAAATAGATCAGCAAATTTCCCATAAAATTAATATTCGTATATCCATAACAATGA
TATAAAAAGTGTTTGTATATACATAACAACGATATAAACATACCTGTGTTTGACGATTTC
ACACAATGTGGGGGTGTGCAAATAGTAATGTTGGTGTGTATATAACGGCGACATAAACAT
ATCTTGTTATGTACATAACATGTTTCGCGCACCTGTGTTCGACCATTTCACATTGTTGTA
ACGTCAAAGAGATGGGCAGAATAATGTTAGAGAATACACATGTACACATAACAAAGTATT
CATTTTGTCTTCACAAAAGCATGCTTTACTGACCACATCTGAATTTGGGATTGTTACTGC
CCCCCCCTCCTTCTCCCACAATCTCTTCGCGTACCATGCTCCAAATCTTCATAGGAGCGA
GCCAAATTTTCTCCAGCTATCTCTGTCAAACGATTTTAAACTTTTCGGATATGTCCACTA
TCTTCGAGTTGTCTTTATTTTCATCCAGTGAAGCACCGGTTGATGGCGCTATACCATTTT
TATTTTGACAGACTTGCGTGTGGTGACCACTTAGCGTCCATTCTGATTCACCAGTGGGCC
CCCACTAACGTCAACGCTTCGGCGTCGCATCCAAAGGTGCGATATGATTTGCATCTGTAC
CAACATGTCATTTGTCTAAGATTAGGTGTTTTCATCCTAGTGTACGGGTGACTGAGCTCT
CCCTCCTTCCATAAAAAGGCGTGCCAACGATCTCCAACCCAACTTTCGTTGACGTTGAAT
TGCTCTGAGCTTATTAATTTCATCGGTTTTTTCTGTTTTCCACACAAAAATGATTCAAAC
AAATCTTGTTATGAATGTAACATTTGTTAAACAGTCATAAATATATCTTTTTGCAAAAAA
TTACCTCCAGAATTTCCTTCTCCACTTTCCCAACTGCACTGCTGCTCACCTTTGTTTATT
GATCATCATCAGCAAAACAGTGAGTTTGGTTTTCTACCACAAAGAAAAATAGTTGGAACA
TGTTCGTTTGTGATGTCTCACCAAATCCGCAGCTTTCTCAATCCCTACTAATATTTCATT
CGGTGCGAGCTTAGAGTCATCCTCGTTTATGTCTTCGTCGTACTGGGTCGCGTTCTCATC
ACCAATTTTCTCTGTAGTAGCCTCTGTTTCATCTTCCTGTTCGTCCTCAGAACTCTCACT
CTCCAACTGCGTTGGCAAGACCAATGGCTCGATCTAAGCCTAGTGTCATCCCCTGTTTCT
GTAATGACCCTTTGTGATGCGGTTATATATATAACAATGTTATATTCATATCAAAATGAT
GATGTCAGAGAAATGATTGGTATGAAGAAGTACTGCAAGAGTGACTTACACTGTTCTTCT
CTCGATTCCCAGCCATTCCATCCCTTACAGTCACGAATGACCCCTTTGTGACGAGGTTAT
ATATATAACAATGTTATATTCATATCAAAAATGATGATGTCAGAGAAATGATTGGTATGA
AGAAGTACTGCAAGAGTGACTTACACTGTTCTCTCGATGACCCCTCCCAGTCGTTCCATC
CCTTACAGTCACGAATGACCCCCTTTGTGAGGTTATATATAACAATGTTATATTCATATC
AAAAATGATGATGTCAGAGAAATGATTGGTATGAAGAAATACTGCAAGAGTGACTTACAC
TGTTCTCTCTCGATGACCCCTCCCAGCTGTTCCATCCCTTACGAGCCGCGAAGTTTATAT
AAATAGCACAGATAAGGACATACGGGGATTTAGGTTAGCATACTGTTATGTATATACCGT
CCTTCATATACATAACAAAAATCTGTTTAAGGTCTTACCGTGCTTTCATCCAACACATTG
GCCATTCTTTCATTTCCCCCATAGTCAGTCACCACACAAGTATTCTGCCCTTCATAGCGT
CCCTGGTTATGTATATAACATCGATCACGTACTTGCGATGAGTTATATTTTGCATGCTGT
TATATATATACCGAATACGCGTAAAAAGACTCAAATCAGCCAGATCTACTCACCTTAGTC
ATCTGAGCCCAAGATCTGATGTCAATGCTTCTGTGGGCCTTGGTCTTTGAGGCGTAGATC
GGCATTATTAGTTGACCCGGGACAGTTATATCCATAAGTACTTTAACAGCACACTCTTAC
CGTTTCTTTTTGGCCCATATTCTTCGATAAATACGCCTCATTCGTAAACGTCGTCTTCTT
GTAGGGGTTCCGCACCGCTGTGCGCTGTGCTACACTTCCAGGTCTCGGCGTCTTCCTGTA
AGGATTGATAACCGCATTGTTGTTTGGCACTATGTTTTCCGTCCATTGTGTGTGTGTTTT
ATTGTCAGATTCCCGTCGCTGTGTCCCACATTAGCGAATCTGAAGCGCAATCATAAACCT
TAGTGAGATTTGCGTAGTGAAGGGGATTATACTGCATCAACAGACAGTTGTCTTACCCGT
CATTGGCTTGCGTCCTCGGTTGCATCATGGTTGTTTCATAAAATGGACGGCAAAATGAAC
TGGTGAAATGTGATCAGACCGGTGCCTGTCATGAACATAACGGTCATATGCGTGTGGATG
CTGGTATATATTTAACACAACCTTCGTGTGTCCGTTATACCACTCTCGTTACAGGCCCAC
GTGTGTTCCGTCTGTGTCATATGTAAACCAAGACAAAGCAGAAATTGGGACACACGCGTC
CTCTGCGTAAATGCGTACCGTGATTCGAATCTAATATTTATATTCAGGCTCTAAGACGAT
TGAATGTTATGTTTTATATACATGCTCTTACATGATGCATATTTTTATCGTGCTAAAACA
CTGCAGTATCAATCTAAAGTAATCATGAAACGTGGTTGTTACTGATGCGATGTTATTTAT
GTAACATTTTTATATACATAACATTGGGACGTGCAATATGCCCCGCGCTCTTTATAAATG
TGTCATGTTACAATATATATATATCGTTCACACATATATAACGACGATATATATATAACA
ATGATGACGCGAATGGTGATCCGGCCAACATCTGCGTGTTATTACCATAACGAGTTATAA
ATATAACATGATTATGTTTGTAAACACTTGAATGCTATATAACGATTACCAACTTATAAA
AACGCAAATGTTCCCCATCCCTTCCTCTAGTACCTCGTGGGGCTCTGCGCTATCGAGCTC
TTCCGAACTGGCTCAGGATTGTTCTGTTTCCCGCCTGGTTTTGCTTTTCCTCCCTTGTCC
TTTCCCTTGTTCTCTAGGATCTCCTCAGTCGTGTCGTCATCGTCCGAGGGGCCGTCTTCC
TTCACAAATGGCTCGCAGTCCGCGTCCTGGGAGTCTACCGCCTCTCCACTCTCACATTCA
CCTGGCGTGTCTGCCTCTGTGGCCTTCTCTTCCTCTTTATTGTCCCCCTCCTCTTCCATC
ACCGCCACTGTCCCCCCCAGCGTTGTTCTCCTCCCCATTCCATCTTCTTCCTCCTCCTCT
CCCTTGTTCTCCGTGTCCGCCACCTCCGCTTCCTCGCTGTCTTCCTCATCATCTTCTTCC
TCCTCCTCTCCCTTGTTCTCCGTGTCCGCCACCGCCTCCGCTTCCTCGCTGTCTTCCTCA
TCGTTCGCGGAACTCTCTTCCACGTCGTTGACTGTCGGGGCCTCCAAAACGTCCAGGCGA
TGAACTGCATAACTCGCCTCATGTGAGCTTTCTTGAAGTGACGATGAAGCGCGTTAAGCA
CGCGCATACGTGGGACGCATCCGTCGGTTATGCACAGAGCCCTGAGCTTCATCGTCGAGG
ATGTCTTCCCAAGGTAGAAAGCGTCGGTGTACCACGTATGCAGAAACGCCATCGCGGTGG
CAGTTCTAATCTCCGTCTTGAGGGAGAATTCTTCGAAACTTCGCGTTTCAAACCCGCCCA
CTTCTTGTCCGAATCGGACCACTCCTTGATGGCCTTGGCGGACGGGCGGGATCCTTGACA
CACCTGTTGCAGTGAATCGCGTAGCTTCCCGGCTTCATGAATTGGAAGCACTTTGCGCAG
ACGATCCCGCTGTTGTAGTTAGCGTGGAATGTCAGCGCAAGTGTTCCGTGCTTGGAAAAG
CCAATCATGGTGTCGTCGAGAAAGTTGCCGTCGCTGTCCGCGTCGCTGCCTTGTATGTGA
TCAGAAGCGAGCCCAGTCGTTGGGCGTATTCTTCGTCGTTTAGTCATCTGTCGCCATGGT
TGTGTCGAAAATCTGGGAATGGGCGTGATGAAAATTATGTACATAAACCAGCCGAGTGTG
TGGACAACCTGAGGGCGGACGGAGTTATGTACATATACGCGGTTATATATTGAGCGCGTG
TTTTGGTGTGTGTGGCACTTTAGGCGAAGAACACGTATAGCTTTGATATCCAGCCATAAA
TATAAAATAATACTATCAAATTTCGTCGACTTATTTAAAAATAGTAAGTTTCCTAAAAAT
CGATATACTGCATACCTAGTAATTTCAATTTATATAACCCGTTTTAATGTATACGGACAT
TAATACAAATTATTGTTACATTTTAAGATTCGACATGTTTAAAATCTTGTTTGTGTTCTC
CTAACGTCCATAAAATATATTATATAAGCCATTCCTTGGTGACCATTTTGCGGAAAGTGA
CCAAAATCGACCATAAATATAAAATACCGTCAAAGATTTTATTTTATGAGCTTATTTTGC
TCAATTGTGAGGATGGAAGGGCAGTGGAACTGCACTTCCAATCCGCAATGCAACACATTA
ATTTGTGTGGATACACACAATTGATATGCTTACCCTTCTCAAAGGGTGTTCCTTGCTGGG
GCTATGGACTGTGTTGGGAGTCCATGCCGTTGAGTAGGGGTGGACTCCTGTGTTGGGGAG
TCCATGCCTTTGGATCAGAGGCAGCGGACTCTCTTCCTAGGGAGTCCTGAGAATGATACT
TTTGGCTTTTGTACCAAAGGTTACAAAAGTGTGTGTGTGTGTGCTGTGTGTGTGTGTGTG
TGTGTGCTTTGTGTGTGTGTGCTTGTGTGTGTGTGTGTGTGTGTGTGTGTGTGTGTGTGT
GTGTGTGTGTGTGTGTGTGTGTGTGTGTGTGTGTGTGTGTGTGTGTGTGTGTGTGTGCTT
AGATGTGTGTGTGTGTGTGTGTGTGTGTGTGTGTGTGTGTGTGTGTGTGTGTGTGTGTGT
GTGTGTGTGTGTGTGTGTGTGTGTGTGTGTGTGTGTGTGTGTGTGTGTGTGTGTGTGTGT
GTGTGTGTGTGTGTGTGTGTGTGTGTGTTTTTTTTGTGAAATGTGTGTGTGTGTGTGTGT
GTAATGTGTAATGTGTGTGTGTGTGTGATGTGTGTGTAATGTGTAATAATGTGTGTGTGT
GTGTGTAATGTGTGTTTTTAATAATGTGTAATACTAATGTGTGTGTCTTGTGTGTGTGTA
ATGTAATAATAATAATGTGTGTAATAATAATGTGTGTGTGTGTGTGTGTGTAAAATAATG
TGTGTAATGTAAATGTGTGTGTGTGTGTGTGTGTGTAATAGTGTGTGTGTGTGTGTGTGT
ATGTATGTGTATGTGTATGTATGTATATGTGTGTAATATGTGTGTGTTTAATAATAATAA
TAATAATAATAATAATAATAATAATAATAATAATATGTAAATGTATGCAAATAATATGTG
TATATGTAATAATGCAAATGTAATAATATGTGTGTGTATGCAAATGTGTGTAATAATATG
TAATAATAATAATATGTAATAATAATAATAATATGTATATGTAATAATAATATGTAATAT
GTATGTATATATGTATGTATGTAATATGTAATAATATGTATGTATGTAATAATAATAATA
ATAATAATATGTGTAATGTGTGTGTGTGTGTGTGTGTGTGTGTGTTTAATGTGTTGTGTG
TGTGTGTGTGTGTGTGTGTGTGTGTGTGTGTGTGTGTGTGTGTGTGTGTGTGTGTGTGTG
TGTGTGTGTGTGTGTGTGTGTGTGTGTGTGTGTGTAATGTGTGTGTGTGTGTGTGTGAAA
ATGTGTGTGTGTGTGTGTGTGTGTGTTTTTTTGTGTGTGTGTGTGTGTGTGTGTGTGTGT
GTGTGTGTGTGTGTGTGTGTGTGTGTGTGTGTGTGTGTGTGTGTGTGTGTGTGTGTGTGT
GTGTGTGTGTGTGTGTGTGTGTGGTGGTGTGTGGTAGTTATAACAGTTCCACTCATAATT
TCTGACTGGTACCATGCATCAAGAAATGCTAATAATAGGAATAGGTCCCAAACACAACAT
TTCTGTATGTGAATTGGAGGATAGATCAAATTGGTGACTATTGCTGCCTGCCAAAGGATG
ATTAAGCATACAATCTTGAGCACCAAATACACATCAGTTTTATTTACATAAGAAACCTAT
CTCCCACCACACCAGATTAACCCTTCATAGCGTAAGGAACTTTGTCTCATGATACACTTC
TCCAAATCCGAATTTAGTCATTCAAGAGTACTGTCTGTTCTGGTTTACAACCAGAACAGA
CATAATTTGGTAGATTGTCTCATCTGATTTTGCATCTGTGTCGTGATTGCATCATTCCGT
GCAAGTTCTAGCAGATTTTGCAAAAATGCATTGAATTACACTTCTCCAATGGATTGATTT
AAAATACCACATTAGAACACAAATATGCTAACAAGTGTAAAGAATAATTTTCAACAACTT
ATTGGGGCTTTTGACAGGTTGAATTTCAAATGTTTCTCCCTGAACAACTGATCTACTTTC
ATTAATTTGTTTGGCGTGTTGTGATAACTTTGTGAGGTTCATGCAAATTAACATATACGT
TTTGTGTCTTTGTTCAGCTATGAACTGTTTTTATTATTATGTCTAGTAACAGGTTTCATC
AACTGTGCGTGGTTGGTTGAGACCTTGCATCATAGTCACAATCGAAGATTGCAATCTCCA
TCAGGTGATCATTGAATACAAATAAGGTATCAAAGGCCTTGTCATGAGGGAACTACAGAT
GGAAACCTCATAGAGATTTGATGCAGAAGATATCTCTGAAGATTTCTTGGATAGTCAGTT
CAAGATTAGGTTGTATGTCTCCAACATCATGGGTGATGGAAAGTGATTGAACCAAATAGA
ATGGCAACAATGTCAAAGTCAACACTGTTTCACATCAATTGTGGTATCAATTTAGATTGC
AAGGATGTCTGGGTTATGAGTGAAGAGAAGACTGCCATCATCGTTTCTACTATAGGCTTT
GGTATCAACCCATTGATAGGGAGTAGTCTTATGTTTGACCAATGCCCATGAATAGCAAAG
CAGTGACAATGGCGGTACAAAACGATAGCACATGAGCACCACTCACTTTAGGCACTCCAC
ATAAGTTCATCGAGGTAATGCATTTAAGATAATCATCTATTGATGTCAGGACTTCTGACG
ATCATCTAATGAAGTAATAGTCCATTTCCATCCACAACACAAGAGATGTAATGATTAGTC
AGTAGAGCCGTATTAAAGTTTTGGTGATCTCCAAGAATCCATGATTCACTTCTGAGCAAG
ATTTTTACTCAAATTACCTAGCTCTCATACTAGAGGCTGCTTTATGTCATGATTGTCATT
GTTTGAAATGAGATGAGTTCTAGAGTTGTATCTCAATCCCTTCTCATGTAAATTCAAATA
TCAATCTATATAGTACTCAATCTCCAACCACATTTTCTAACTGTTACCCTTAGCAATGCA
TTTGTTCTTGAATGGGTTCATTGTTGTTTGCAAGCTTGTTGGAGCAGTAAATGTAATGGT
TTGTGCTTGCCCCGCAAAAATGCACCATCAACAATATGAAAACAACTATTTCTGTTGGTT
TGTCTTCTCCCCATTGAACTCAATGGATGCAATTGAATTCAATGGGTCACATTTACATGC
CTAACTTTGGGGAAAGTTGGATACTTGTTTGGGTAGGCATATGTCTCTGGTCGTGAGGTG
GTGCTGAGTTTGCCTACAATGTGTCAGCCTCGGATGCCAGGCATCCTTAAAACAGGTACA
GGTACCACCATTCTAATGCAATAGGGTTCATTTTGGAATAAAGGATTCAATTATTTTTAA
CTAAAATTTTGCTACATAGTTATTGGCTAATATTATCTTTACTCTCTACCTTACTTCATA
TCATACACAAAACACAACACAATCATGGCCCGACAATCAAAGTGGCTCGCAGTCAGAGCC
CGATACTTGGCTCAAAACACATGATTGCACCCACCCAACCTCATTGCTCAATGATACACC
AACTAGGGTGACGGCGAGTGGTTTGATGATGGTGATGCGATGTGCTAATGCATGTATAAC
TCGCCACAACACTGGGACATGTTGTGATTGTTGCATTGCTCAGTCCTTCCACTGAAGGGT
CCTGATGTGGAGCACAAGGCGCTGCGATGAAACAACAAAGGGGACCCAATGGGTTATTCA
TTGATCGTGGCTAGTTCAAGGCAGGGCAGCAATGGACAATGATTGAACAAAAAATGGACT
AATCAAGCAGCATTGAAATCAATGAATGGACTTTTTTGTAACTTGAAGTTTGTGTAGAGC
ATTATTTGACTAGGTTCTAATTATGTTACCCCCCACCACGACTGCTCATTTAGAATCTAC
CGTGAAATCTCTAGTTTAGCTGTACTTTCAGATTTAGCATAGCACTAATTTTTGATAAAA
GCCCTTGTTGAAATAGCCATTGAATTCAATGGATTGCAGGGCTCACTGATTGCTATGAAT
TGAACAGCACACTTTGGCATGCTACAGATTACTTTTTGTATACTTAGGTAGCGATTGATA
TGGTCATGCATCATGTGAGACTTGACTTCAATCCTAATAATGATGAAGGATCCATCAATT
GTCTTCTGTTAACAAAGATGAAGCCCCTCTGGCCTCAATTTTGGAGGTGATGACCAGCTC
CACCATCTTGTCTCTCATTGGTTGACTGGCACATGGAATGTTTTGGTCAGAGCTCAAAGC
TGTCATTTTTATTCTTCCAAAGGTTGTTGTGATATGGCAATTATCTTGATGGACCCCCTT
GAACTGCAATGCCACTGAACTAGCTCCAACATTGAGATTCTCCTCAAAGAATACAGATCC
CTTCTTGTCTAGGCAAAGAGGAGATCTGTACTGTTTGATTAGATAAGATAATTTGTGGCT
GAGCACATATCGAATATTTAGTCAAGACAGAAAATTGAGATTACAAACTTCTTTCATCAT
GCTTTTGCCAAAGTGGCTGGTTCTCAGGATTCTTATGGAGCATAGCTCACTGAGTGCTTT
AATTTGAAAGCAGAACGAAGACAAGATTTTTCATTTAGTTGTGACTATCCATTCCAATCT
CTTGTAATTTGTAATATTTTTTTGTCGAAACAAAATAATTTGCCTACCTAAGAAATGTTT
TATCCCAGGACAGAACTGGATTTTGAATGCATGGAAAGGAGGAAAGATACCAATTTGTTC
ACACCTATGTTGGTAGAAATGACTTCCAACTGTTGTTGGAGAGGGAAATATATTTTTGGC
AATGTTTTATGCTTTGAATATCGAAGGGCCTGATCAAGATGAGTAATGATCAGACTATTG
ATGTCTCTCATTGGCAAAATGATGTGATCAATGGTTATTTCTTTTGTTCGAAAATCTAGA
ACAATTCCAAGCTCTTTCATGGTTTGACATCCAAGAATGAGGTCAGCGCTGGCTTTGCCA
TATTTTTCTTATCATACTCTACTTCATCAGGAGTCACTGTGTACTCCTTACTGTTCGAAT
ACTCAAAGAACTTTAAGTTGACTTTGCTCCTTCCTTTGGTTAGGAAGTTCCCATTCGGCG
TGGCCAAGACTTTGGCACCTGCCTAGTAAGTGAGAGCGTTCTCCGTTCCCTTTGCATGGA
ACAGGAGATCACCATCAGATCCACTGTCTAGTAGGATCCTGATGACTGTGTTACACGCCC
TGTAGAGTGTTCGATATTCTTACGGGCTGGATTTTCAGTCGCTTTATAGCGTGCTTGTGC
TACTACAGTAGTGACCTGCCCTTCTTTACCTGTCAAGGGGTTCACACTATTGAAAAGGTC
ACCCGACAGTTCGGGGTCCGACAATTGGTTATTGTTTCACTCTGTGGGTTGGCTGGAAGA
TTTTCTAGTTCTTCTGCCAGGTTCGAACATGTATTGTTTGAACCAGAAAATGTTATGTTG
GCAGCGTGGAGATGTTTTAATCGGACTAAGATAAGTGTTCATCATTTCATTACAATCGAT
TTTACTACACAATTTCTTAGTACTCCCCAACCCATCATCTCAAGATGAGTCTGAATCATC
ACTGTCACTCATAATGGGTGATGCTTACGCTTCTTTTTCGATAGCGTTATTTTCTTGTTG
GACATCGTAAGTTTGTCAATTTTAGCAGATAGCTGCGCATAGCTACTTCCTCCTCGGAGC
ATCTCTCTAGTCCACAAGAGTTTCCATTTGGTTTTCTCTCCTTCAAGCTTGACTTGGGGT
CCCATTGGAGTCATACTTCCGCAATCCGGTGTTGTGGGTGGTATGTGGCCCCATGTTTCT
TGCAGAGAACAGTACTTCTTCTCTGTGCGGCGTTCTTTGGAATCTGTCACTAAAGAGACC
ATCTTCTTCCTAGATGAGTCGTTAGACTTGGCTACAGTCTTGGGTCCTTCTCCAACCTTC
TCGATGGGGTAAGGCCTTCTCGATGCGCTTCAAGGACTTGAGAAGTTCCCTGACACTCTG
TGGTACCAAAGCTCCACTGAGCTCATATTGGTCCTGCCAGCTCCTAGCTAAGTTTCAAAT
TCCGATTTTTAGATTCTGGTCCAAGGGTCAGTAATCAGAACTAGTTACTGGTTACTGACC
AGAATTCGGTACTCGTACCAGAACCAGTATTTTTCCCTCATCTAGGTAGGATCTAGGTGA
TGTCACGTTACTGTGACTCCTACTCCCGGTCACCACAGTAATATTACTGTCATTTTGACA
GTAATCAGAACTCTGACAGTAATCTAATGTCTTCTTGGTGTAGCTTCATGAGCAGCAATA
TTCCAGTAATGTTCCAGTAATGTACCAGTATTATTCCAGTAATATTCCAGTAATAATCCA
GTAATTCACCAGAATCTCAGTAGTCTCTCCTTTATGTTTACAAAAATCACACAGCTATCT
AGTTTGCTGAAAAACCCACAACAACACAATGGTGGGAAAAAGCAAACTCTTCTATCACCC
AATTGGCTCACTGTCATCATCATTTGATTCATCGTCGTTGTCATTCACTTCCCTAGACTA
TCACACTCATCATAGGCACAAATCCTAAACCCAGGCACACGATTAACTTTGTAAAATTTG
GTAACCATCCAATAAAAATCCTCCCCACCGGCACTGCTCATCTCATAGAATTCATAACTA
CAGGGATCATTTTCCAGGCGACTTCTGTCCTCATCATATATGTCATCGTACATCCCCATC
AGAACATATGCCCATCCTTTTCCCTTTTCTCTCTTCCTTTCACTATTCTTGTCCAGCTTT
ATCAACACTGCACAATCCCCAACCGCTGAGTGCATGAGCTTCTTCGAATCAGGATCATAC
CATGCCAAGTTTTCATACTTAGCGAAAACCGTGCAGCAAACCTCTCATCCCCAGCACTAT
TAAACTGAACTTTCTCCCAACCCTCTTCCCATGCCCTGAAAATTCTTGTGACTGTCATAG
GAATCTCCAAAAGTTGTTGTGAGCAGAATTTATCATAATTCTCAAAGTCATCATCTTCCC
ACAGTTTACCAGCCTTCTGAGACTCCACTCTCCTCAATCGTGCCCTCTCATAACTGTAGG
CTGCTGTGATGCATGACAACTTCTTGGCTTTGTCTGTCGAGAGGTTTCCCGCTTACCCTT
CTTGTTTCTCTTCACGGCTTTCCAATGGCGCTCCGCCCTCCAATTCCTGTTGGTTTGGAT
GTCACATAACATGCAAACTTACCAAATACTTTTGTGAATGGATAGGAGTACTTGTGATGC
CACACATGTGCCATTGTCTTCGGTCCTCTGCAATTATCCAAATGTGACGAGACTGGAATG
GTCCACTCCTTGTCTGAAATAGTTCTAGTTCTGTCAGAAAGGTATCAATGACCTCTGCTT
CAGTCCTCTCTCGCTCTTGTTCATCTGCAATTCCTACGGGGACCATTAGCTTCTTCAAAA
GCCTTTCACAGGCCAAGCGATCTTCAGGGTCAAGGTTATTCACATCAAATGCATGCTTCA
TCACTTCTGTATGTGGACTGCAGATATAAGCTGCCCGAATGTGGTCAGGTAAAAGCCTTG
GTCTATGATGCATGACATGCTTCTTGGCCCAGTACTCCAATTTCTGAAACTCATCCATGG
GCTCTTCAGGTTCGGGCTCATCGTCTGACTCTGCAGCTTGGTCTCCCTCAATACTACTAA
CACTGTCCTCATCAGAGCTAGATTCATCATCTATGATGAATAGGTTAAAAGTAATTGAGT
ATTGGTCAGGAAAATGGGATTTTACACATAAGAAGTACTTGCCTGCTTCTTCAGTCTTGT
ATGTTTCCTCAGTCAGGCCTTCAATAGATGAACTGAGACCTCCTCTGGTGTCAATCTTTC
TAGTAGAAGCAAGAAGGAGCTTGTAATATGGACAGTCTGGACTTCTCCACTTCAGAAGAA
CATTCCTCAACCCTGAGTCAAGGAGTCTGTCCATTTGACATACATAATACTTCACCTTGT
CGATTCCTCCAATTGCAAGATCAGCAAGCCTCAAAAGACGGAACAGAGGGTACCAACACT
GGCAAATAGCAAAGAGTAAGTCCCAAAAGCCTTCGTGCCTCACGATTTCCCTAATGAAGT
GGAATTTCTTTTCTTCCACGAAGACTTTACTCATGGTTGCCTCCATAATGGTGTCCTTCA
ACCGTAAGACCCTTAGTAACTGGAGGGCCTCCCCACCCATCCTACACTCAGAAGGTTCAA
TGAACAGAAGCGTCTTACCATTGTTATGAACTTGACTGATCTTCCGGAAGACTGAGTGCG
GCGCATGTCTGACAGAGCCAAAAACTTCCCTGAGCTATCAGGAAGAAAAAACGATATCTT
AGATACTGTGTAATTCTTAAACGGACACATGTTTTCACAAACCTTTTTAGCGAAGCCACA
CATTTCCTTCATTGGACGAATGGACATGACTTTTCCAAAGAGAAGGGATACAGTGTGCTC
CACCCCAATAGTAACAGTGCATCGAGGAAAGTATTGTTCAATCAATGAACCAGCTTTCTG
AACATTACTTGCCCCATCAAATGAAATCCAATCAAACAGGTTTCTATCAGGATCAAGCAA
ACGCATTTTAGGCAACATCTGCTGACATATATAGTAGGCATCTTTCTTGCCGCCTTCACT
CATGTGACGACTACAATCCACAATGTCAAGAACACAATTTGGGTTACCAGCCGAAGCAGC
AAGGACATTCATCATGGGAATTTTACCGATGGTGGCTCCATCACCATATATACCTAGGCC
AAAAATGTTGGCATTCATGAGAAGCGATGCAATGGAGGAAGTTTGGTAGGCGGTGTAGTT
TGCATCAAGTAATGCGCCACTCATCTCTGTCCTTCTCGGTGGCTTGTAGGAGTTGGTTGT
GTTCCTTGCAAACACTAACATCCTGTTCAGTAAGGGACATTCAGAGAGATGGAATGGAAG
TGCGTTAGCAGTAATGAAGTGATTTATCATCAAACTCAGCTGCCTTTCCGCCTCGGGAGG
AGCTTTCTTTGTTGGTATAGTATTCGACAAATTCTGTTGGTGATAAACTTTCTGCCTCTT
CATGCCAACTTCGCCTGATGGTTTAGATATTGTAGAGACAACAGAACTGTTAGGCGTCAG
TGATAACTCCATGTTGGAAGGAGAATGCTTTTTGGATTCCTAGCAGAGAGGGATGCATCT
TTTGAAGCGTTGTATAGGAGCATTGCATTCGACTCCTTTTCTGCGAGAGACAAATTGAAG
TTATGGAGATCCTCCGCTCTCTTGGCACGTGCTTGGAGTTTAGAATTAAAAATGCACTGA
ATACCTTTCTCCACTGGGGTGGAATCATCTTACAGCTAGCGATGTCCCTACCGCCTCCGG
TGGCGTGGCCGACCGCCTTGGTATGGTTCCATTCCGACCACATTCCGTTGCAGAAGTGGC
ACTTCCATACCTTCTTCCCTGTCTGAGGGTGAATCGTTTTCTCTACCTTCCCGGTGTCCC
ACACAGTCTTGAGGTATGTTGGTAGTCCATCTATGCTACTATCCTCTTCAGGAACCGGGA
ATAGCCAAGTCAAGTTCGTGCGGTTCATGATCTGATATATCATCGTCATCGATGAACTCG
CCTAATTGGTGGCCTTGATGATCTGACATATTAATTGTATTGATGTAAGAGAGAAGGATG
CCAACTCCATATCAGAATGAAACAATTGAATGTGAGATAAGGATGGAAATGGGGAGGGGA
AGCAAAAGGAAAAAGAGCAGCACTCACCTCTGCCCCTTTCTTTAAGGGATTCGTGAGCTG
TTGATACAATTGGCAGGCTCAAAAGTCTCTTGGAGAAGGAGGGAGGGGCGTAGATGTCAT
TAAAAGGATAGCAATTCAAAGGAACAATTGAAGGTGAGATAAGGATGGAAGTGGGGAGGG
GAAGCAAAAGGAAAAAGAGCAGCACTCACCTCTGCCTCTTTCTTTAAGGGAATCGTGAGC
TGTTGATACAATTGGCAGGCTCAAAAGTCTCTTGGAGAAGGAGGGAGGGGTGTTGATGCC
ATTAAGAGGATAGCAATTTAATTGGAGAAATCAAAGCGTGAGAAAACTTTGGTAGTGGGG
GGAAACAAAATTAAAATGGAGGCACACTCACCAATGCCATGCGCGCAATATGATTCGCGA
GCGGGGAGCCAAGTAGCAGGCTCAAAAGTCTGTTGGAGAGGGAGGGAGGGCCACTGACGC
CAGCAGTGGATTAGCAATTTAATTGGAAAAATCAAAGCGTGAGAAAACTTCGGTAGTGGG
GAAACAAAATTAAAATGGAGGCGCACTCACCGTCGCCGTGTTTGCAATGTGATTCGCGAG
CGGGGTAGCCAAGTGGCAGGCTCAAAAGTCTGTTGGAGAGGGAGGGAGGGCCACTGACGC
CAGCAGTGGATTAGCAATTTAATTGGAAAAATCAAAGCGTGAGAAAACTTTGGTAGTGGG
GAAACAAAATTAAAATGGAGGCGCACTCACCGTCGCCACGTTTGCAATGTGATTCGCGGA
GCGGGTAGCCAAGTGGCAGGCTCAAAAGTCTGTTGGAGAGGGAGGGAGGGCCACTGACGC
CAGCAGTGGATTAGCAATTTAATTGGAAAAATCAAAGCGTGAGAAAACTTTGGTAGTGGG
GAAACAAAATTAAAATGGAGGCGCACTCACCGTCGCCGCTGCAATGTGATTCATGGAGCG
GGTAGCCAAGTGGCAGGCTCAAAAGTCTGTTGGAGAGGGAGGGAGGGCCACTGACGCCAG
CAGTGGATTAGCAATTTAATTGGAAAAATCAAAGCGTGAGAAAACTTTGGTAGTGGGGGG
GAAACAAAATTAAAATGGAGGCGCACTCACCGTCGCCACGCGTGCAATGTGATTCGCGAG
CGGGGTAGCCAAGTGGCTGGCTCAAAAGTCTCTTGGAGAGGGAGGGAGGGCCACTGACGC
CAGCAGTGGATTAGCAATTTAATTGGAAAAATCAAAGCGTGAGAAAACTTTGGTAGTGGG
GGGGAAACAAAATTAAAATGGAGGCGCACTCACCGTCACGCGTTTGCAATGTGATTCGCG
AGCGGGGTAGCCAAGTGGCTGGCTCAAAAGTCTCTTGGAGAGGGAGGGAGGGCCACTGAC
GCCAGCAGTGGATTAGCAATTTAATTGGAAAAATCAAAGCGTGAGAAAACTTTGGTAGTG
GGGGGAAACAAAATTATAAGGGAGGCACGCTCACCGTTGCCACACGCGCAATGTGATCTG
CGAGCGGGGTAGCCAAGTGGCAGGCTCAAAAGTCTGTTGGAGAGGGAGGGAGGGCCACTG
GCGCCAGCAGTGGATTAGCAATTTAATTGGAAGAAATCAAAGCGTGAGAAAACTTTGGTA
GTGGGGAAACAAAATTAAAATGGAGGCGCACTCACCGTCGCCGCGTTTGCAATGTGATTC
GTGGCGCGGGTAGCCAAGTGGCTGGCTCAAAAGTTTCTTGGAGAGGGAGGGAGGGCCACT
GACGCCAGCAGTGGATTAGCAATTTAATTGGAAAAATCAAAGCGTGAGAAAACTTTGGTA
GTGGGGAAACAAAATTAAAATGGAGGCGACACTCACCGTCGCCGCGATGCAATGTGATTC
GTGAGCGGGGAGCCAAGTGGCAGGCTCAAAAGTCTGTTGGAGAGGGAGGGAGGGCCACTG
ACGCCAGCAGTGGATTAGCAATTTAATTGGAAAAATCAAAGCGTGAGAAAACTTTGGTAG
TGGGGGGGAAACAAAATTAAAATAGAGGCGCACCCACCGTCGCCGCGTTTGCAATGTGAT
TCGCGAGTGGGGTAGCCAAGTGGCTGGCTAAAAAGTTTCTTGGAGAGGGAGGGAGGGCCA
CTGACGCCGCGATGGAATAGCAATTTAATTGGAAAAATCTCGAGTGAGTGAGAAAATAAT
TGAAATGGAGGAAGCCAAATGACAAAGGGAAAAGCACTCACCGTTGCCGTGTTGCCGGTG
CAATTCGCTAGCGGGACGCGAACTGGCAGGCAATGCTTTTTAATTTCAGAATGAGGGAGC
AATGATGGAGAAGCGGGCTAATGAAATCCCATGGTGAATTCGTTTTTGCGGTGTGTGATA
ATGGCAATGAAAAGGCGATGAGCAGACACACGCGTGTGTGTTGATGTGGCATGTGGTCAT
TTTGGATACCGTTTTGTGGTTCTGCAATAGTTCGGATAGACTCCTATGTATTCTGATGTC
ACATATTCAAGCTAAATATGTTGGTTCTGGTCTAATAATAAAATAGAAAAATGGAACCAC
GGAACGTGGTTCTGGTAAAATTTGCAGTAATTTCCGGTAGAACTCGGAATTCTGCAGAAT
TCCGGTCGGAATTTGAAACTTAGGCTCCTAGGAACCATCCTGAGGATGTGGCTTGCCAAG
TTGGCATCATCAAATGGCCCGCATACTTTCGTAGACTTTGCAGCCTTTGAAGAGTAAAAC
AGGCACGGCAAGAGTTCCACATACCCGTTAAGGCGTTGGATCCTCTGCACAAAGTCCCTG
ATGGGTACCCTGTTTGGTTTCTTCAGCCCATTGCTGATGTAGAAACATTCCTGCTCCGCT
GCATCAGTCCTAAAGACGGTCTGCATATGCAACTGGACACACTCCCTGAAGGAGTCCCAA
GTTTCCGGGCATTACATGGGGTGTTCAACCCCATAGACATCTGTCCAGGGTTCGCAGTTG
ATTTGCTCCCCGACGATGGTGGTCCAAGGACGACGGGCAGTCTCCGACAATCGCGTGGAT
TACTGCAGGAAGATCTCTTGGCCAGCGGACACTAGGGCCTCACTGGTGTGGATTTTAGCA
GCAGTTGCTTTGTTCCACGACTGGAGGATGGGGAATTTTCATCCGTCCCTTTGAACTTGG
CTTTGGCCGCAGTGGCGCAGTCAGTTTTGCCTCAGCCTTTTATCTGCCTTACAGGCTTCC
CGGTAGTCCGTGTCTAAGCCTCTCTGGGAAATTATTTCCATCGAGGTCTGGACATGGTTG
AGGAACTGTTCAGGACTTCCCTCGTCAAAGACGGTGACAGACAAGGTCATTTTGTTGGAG
ACCTTGATTTTGTTGATTTCCTTCGGGGTGTCCATTGCAGTGGGAATGTAGGAAATGGGT
GGCTTGGACCTCCCTGAACTCCGTTCACACTCCTGCGGCTTGAGTCCTTCTGGGCTTGAC
TTGCTGGTCGACATCCTCTTAATTGCCTTGCCAAGGGGCGTATTATAAAACAAGGCCTTG
AAGAAGGTCTTGGGTGCCCTGTTGAGGTTAGCTTGAAAAAGATTTTTTTATTTTTTTATT
TTTAAATTTTTCTTCGTCGGCTTTTATTTCTTGAAAGTCTTGCTTCCAACTATTTCGCGA
GAATTCTCGATCACGAAATTAATCCGACTCGTAGGAATCCCCAATCGCAGAAGTCGATTG
CTTGAAGTTTATCGCTTAACTCGCTGATCGCGGGAGAATTTTTGGAGAGCTCGTAGATCG
CGAAACCGTAGGAATTCGTCGATCGCGTAGCCAATTTCGGATAGATCGTCGATCATGCAA
AAAAACGTATCGCTGGTGCGAAAAGTTAAAATTGCCGCTTGCGATAAAAAAATTGTTAGC
GTACCTCTTGTGGGAAGGGTTGGATGTCGATGGCTTCCGCGTGCGAAGGTTGCACCACGG
TTATCTATAGATAGTGACCTGAGCCGAAAATCGTCGTAAAAATATCACTCAAAAATTATA
GGTAGTTTCGACAGGTGTCGAAGATTTGATTTTATGAGCTATATTTTGTACAATTGTGAG
GATGGAAAGGCAGTGGAACTGCATTTCAATCCAAACAATGCAAACGATCATTGTGTAGAT
TTCTACACAATGTGGTATGTCTATACCCTTCTGATAGATGCTTAGATCTTCCTCAAGGGT
GTTCTCTTGTTTGGGGTTCTGAACTTCCATGTTGGGGAGTCCATGCCGTTGGGAGGTGGA
CTCTCCTACTGGGGAGTCCTGAGAATGCTCCATTTAGGTTTTGTACCCAGGGGTACAAAA
AAGGCTGATTCTTGGCCTATGTCAGACAAATCATTTGCAATGTCCGTACAGCCGCCGATA
GACGGTGACTTCTCTCACAAAATTGCTGGTCATTAGAAAATCGATATCAGTATCTTTTGT
TCCAACTGCTCATTTCTGTTCCTGTGTCCAATAAAATTTGAAAATCCAGTTCCTTCTGCT
AGTTCATCCTCCTCATGGAGAGAATTGCACCTCCTACTTAGAGGTACCTACCTAGGAAAA
AATATTAAGCTCTATCTTTAGCGGTATGTACCCTCTAATACGATACTCTAGGATACACAG
TGGATACATACAATCAGAAACACCGGAACTCTCAGGAAGCTTGCATCCAAGACGGGTCAA
GTTCAAAGCTCCAACAGTTTCAACTATCTTGCTTTCTCTTGCTTTCAAACGCAGCTTCTA
TCATTATTTCATAAGAGCATGCACATGTTGTATTCCCAATCTCTCCCGATTTTCTTTTTG
ACACGTTTGAAATTTGAAACAAACCCCCAACAATAATCTCGGGATAACACGGCAAGATAG
GACAAGACCATGTTCCGGTACGACGATAACCAGGCCACGGGTATAACGGTGATCGGTGAA
AATGACATCGTGTGTGGCCGTGGAGGCGCGGCCCTCAAACATTCGGGCAATCTCGCCTAT
CGCAAAATAGTTAGCATCAACAAAACGTTGTACGCCACCTGTCTCAAGGCAGAGAAGCTT
CGCATTTCCAAGAGTATCGTGGCGGCCATTCGTGAAGTGAATGGACGATTTTTGGAACGG
GAGGATGGAAAAATTAGCACTACGCTAGACGAGAAGAATCCGGACGGTAGTCCCGTCACG
TGGAGGGACATCGGTGACCGCAGGGCGATCGAGAAGACGAGTCAAGCTTTGAGGGAGGGT
CAGCCAAAGTTGCTGAAGAAATTGCAGCAAGGCGAAGTTGATCAGTCTCAAATCAGCATC
AATGGGACAAATAATTTTAGTACCTCAAATGATGTGAATTACGACGCCAAGCACCCGGTG
TCAAATGGTTTACAAGATAGTGTGCATTATGACATGGAAACTGATATTCATTCTCCTGTG
CCTACCCTGCCGCAAATCAGTGCCCCCATCGACGAACAAATGAATTATGAGTATGGTCAG
ACGCAAGTCTTTCAATCATCGCCAACCCCCACCGCCAGTTTCTCAGGAGGGAACCCGGCC
TTTTTAAAGCAAGATAGCTTTCAAATGATGATAGGCGACGAAATCTCGTCGCATGGAAAT
GGCGATCCCCTCCCCGATCCGACCTCTCAGCAAATGAATCGCCATCAAGACTCTGACCAT
CCCAAACAATCAGTCACATCATATAATGATTCATGGCAGGCCCATCCAACACCGCTTCCT
TTCCAAATCCATTCCAGCATCAACATGGGGAAAGATGATTCGAAGCATCTCCTGCAGTGC
TTGGATTTAGAAAGCAAGAGGTATTCTGTAAATTCAAACTTCACCAACAATTCGCAAGGG
TCGTATTGTCATCAAGATGTATCCAAAAAACGTCCCTCCGTATCATTCAAGCGGGGACGT
GACAGTTTGATAAGCTTGGGTAGCCACTTTTCTGAATTTTCTAATTGGGACACTCATAGT
CTTGATTCTGCCATGGACATTGCAGAGCGTGAAGTTGATCTGCAGTTGCTGGGAGACGAC
GCCATTGATTTTGATTGGGGGAATTCTTTCTACGAAAATAACCTTGCGGCCCGAGAACAT
CAAGCCAGCCAAGTGGAGAATGAAGCGTCTGCACACCAGGGAGAAGCGATAAAACGATTT
AGTATAGGGTTTGCCAATGGAGAAGCGCCTAAGCGCGGCAGTATTGGGTTTGCGCCGTTT
GGGGATTTACCACCTTCGCGTGGGAGTATTTTAAGGCGCACTCCAAGATTTTCGATCTCT
CAAAACGCTTTTCCTTATGCCGCCTTGAACGAGGCAGATCCTGGGATGCTCTTTACATCA
ACGTTCGATACCAAGCCAGGTGGTGTGAATTCTGGTACAGATGTTTCCGGTCTCTTTGGT
GAACGCAGAAAAAGTGCAGTTGCATTCGAATTGATGTCGGATCAACAAAGAAGGATGTCT
ACCAACCGGATCAGCAATTTCAGCATGTTTTCTGAAATTGGATCAATTTATCGCAGAGAC
GTCGGGAGCACTATGAGTATTCAGAGCGCTGATATTAGGGAATTAATTGATATGGATGAT
GATGATGAGCTATGATTGCTGCTTTGGTGCCAAGCCTCTGAGTCAAGTGTACAGTTATGA
CCCTTACCTGTTTTGAGAATGTTTCATCAATCACTATTCATTCTCCAGTTTTTTGAACTC
CACTGAAACAAAAATGTTTTCATACTTTATTAGACAAATCACGGACACAATACGCTTCCA
TACCGAGTTTCCTGTTCGTTGCTCTAGTATTACGACATGCTGTCTTTTCATCCCGGAATT
TTTGTTTGTTGTTGCAGGAAGTGAAGCACCTACATACTTTCAACCAACCTACTGTGAATT
GCAAAGAACATCATGGAGCAGTTTGGTACACTAGCAATGCTGATGCATTTCGCTGTACAA
CAAGCAGCTTTCCCCAGTGATATTACTAGGCGAAAGTGGTGTCTATTCGAATTCGTTGGG
ATTTGAATGAGATCACAATACTAGAATTGTGAGCGTTCAATAACATCGTAAATCATTAGA
TCAGTGAAAATAATACGTACTATGCTTTTGTAGAATGTCTTCAATTCATTCCATCACAAA
TCTTGTGCTTCATCAATATGGTACAAGCAGCTGAGATGATTAAACTTTCTAAAATTAAAT
GGATCAAAAGTCCTGAGATGAGCTTGGATGTCATTACACATAATACGTCTTAGCACTTAC
CAACATGCAATATATCGGAGTAACAACAATGCTCACTCTCCATGACTCGATGGAACACGT
AGTAAAAATAGCGTAGACCCTCTGTCCCTGGAACAATTTTCAATTTTCTGCAGCACCTAA
AAGTCAACAAACAAAAAATGCTTGGGTTCCATTCTCGCATTCTTCTGAGTTTTCCCTTTG
AATTTGTTGCGAGCTCCTAAAGCAACATTTGGATTAACTCAAGATGAACTGTATTATTAG
GAAACTTATCAACTGCAAATGAAGTGTTTTGATTGAAGAATTTTTCATAGGGTTGGCAAG
GGAAGCCATCTGTACCGAGGTTGTTATTGTTGGCTGTGCTGATGCCTCTTATTGTTCCTG
CTGGGTGAGATTTTCTCTGCAAGCAAAAGCTTACCATGACAGATGAACTTAAATCTTGGC
AAAACTTCTTTGGTACATGTATTCAGCGTAAATGATGATATCAAAAACATTAGTGATGCT
TCTCACTGAAATGCGCTACGTGTAACTACAGTCTGCTAGTGAATAGAGCCTCATCATTGG
AGTCCGCTCCCTAAATTTTGAGGCACTCATCATACGATGACAACTTCCCAGCCTCTGGTC
AACTCAATTGAGCTGCATTAAGTTGGCCAGAAGAGACGCAAAGAAACAAGTCTAATCTTA
ATTGAAAATCAAAAATAATATACGCCACCATATCTGTCTAGGGCTTTATTTTTGTTCTCT
AATGTGTGAAGAGTAATTATCCAAAGAAACTTGGTATTTGCATCTTGACTCCTTCTCTGA
AGTAAGGGTGACTTAATGCTTTGTCTGCTGTGATCCTCCTCTTAGGATTTAATGTCAAAA
GTTTGCTCAACAAGTCAAATCCATTGAGATCTAAATAAGTTTGGCCAGTGCAAGAAAATG
AATTAGTCTGAAACCTTCGTCCCAGTTCATTCCCAACTCTATTCTTCCATTTAAATGTAC
CAGAACTGGGCAGAGACGAGAATTCTGGCCAGGATTCGTCAGTGGGAGTACCCATCAATG
TGAATATCTTTTGTATTTGGTCAAGTTCTCCTTTCCCTTGCATGATAGCATCTTTGATCA
ACAATTCACCAAAAATGCAACCCACGCTATGATTAACAAGAATTCGGTTAGAGCTGACAT
GTGTGAATGCAATCAATGTCTTCTGTCTAAGCAAATATTTGATCGTACCTCCATACATCG
ATTTCTGCACCATACTTAGCCTCTCCAAACAAGAGCTCAGGTGCCCTGTACCACAAAGTT
ACAACCATTTGAGTCATATTTCTTGCAGGCACTTCATATTTTCGGGCTAGCCCAAAATCA
CAGAGGGCAATCCTTCCAGACTCGTGAACTAAAATGTTGCTCGTCTTAACATCACGGTGA
AGATACCAGTTTTCATGTACATGCGCCATGGCACTAAGCAATTGATGCATCATAAATTTA
ACCTCTGACTGAGCAAAAGGGACAGATGCACCAGGTCCCTTCTTCATTGCGGCCTGTAAA
TCCATTTCAAAGCATTCCATCACCATGAACACTTTGTCATGGGCGCTTCCCACGACCATT
TCGCGCACTGTGACAATACACTCGTGGCTTAACGCCAAGAGCACACTGATCTCACGCAAT
GCCGAGATGGGGAATCCCTCTCGTGTCATTTCATTGTCGAACTTGATTTGTTTGAGTGCC
ACGATTTCTCCAGATGAGTTGTCGCGTGCTTTCCATACGACTCCATACGTCCCTTCGTCT
AAATGGTCGAGACGCTCGTAACTGTCATAGACTGATCTGCATCCGTGGAGGAGAGGGTTG
TGGAGTTGAAAGCCTGGAGGGGGCACTGGCAGGCGTGGTTTGGTAACCGGTGGACGGCTT
TCAACTTCAGCATGTCGTGATTTTTCAGAAGACGAGTTGTCTTTCTGTGCAGTTTTGCTT
GACGAGACGCCGTGATCTTCTTCGTCGTCAGAATCCCAACGATCGCGCTTGGGCATGGCG
GTAACTTGGTCTGGGATCTACCCGCCAACGACCACCTACGAATTTGTCCTCAATGAAGTG
AGAAACCTCACGAAACACCGTCTCAATGCGCTCGCTTCAGATGACGATTGGGGTGAAGGA
GGTGGCAGGCGATGCGTTGAGTTGTCTTAGATGTTGCTAAGTTAGAGAATGAGGTTGCAA
TGTGTGAGGATGGGACGAGGTCGCGGATGTTTCGGAGATGGGTGCCACTGATGAGGGTGC
CGAGCGTGGTCATGCGCTGCGGGGACTGCGCCCGTAATTCAAGAGAGGTTAGCTGATACC
GGAGAATATTCCTATCAGATTCCTATGTAAAACTGTACCTTAGGTATTGGCGAGAACTGA
AAATGTGGGGCGTTCTGGCCTCGTTCTGACCATCACGAAGGCCCTACGAAGGCCGTCCCT
TCAGGCCCACAGAAACAACCTGAAACAACATACGCAACATCCTGCAACATCCGGTACATC
GCAGCATCATGTGCGATGACTAGAGGATAACTACAGTAGGGATCACTGCCAGCTTTCATT
ATTCATCACACAATGATAAATCAACGGGGATCGATTTCCACCGTTATCATAACGGTTTGT
CTGATACTGTTGTCGTCATTAATCGCAGTCCAGATCTCGGCGGACATCACAGTAGACTCG
GAAAACTATGAATGTCCCGGCGATGGCGTGGCTTTTGTGACGACATGCAGCGGTTCTGGT
GGAAATCAGGATGGATCGAGTGAAAGTGGGTCGGATGGCGCAGTCAGAGATGAAAAGACG
AGTCATCCGCAGAATGAAAATTCTGTCCAAGATACAGGGGAGAGTCGCAGTCGATATGAC
GCCATTGATGAATCGGATGTGGTCAATGAAGTTTTACAGGAATCATCAAATTATCAACAA
CCGCAATATTCAAACACGCAATCTTTTACAGAACAAACAAAATCAAATGACCATGATGAA
TGTCTCTTCTGCGAATCTGACGACATTCGGGCGACGGCAGCGCAACAACTCCAACATACA
ATTGGGAAACTGACTCATACGTATTATGATCCCTTACCGCCAAAGGCAAAATGCGCCGTA
GGCGCAATCTGCGGGTTCGCTGCATCACGAATAACTCTCGGGGCAGCCAATCGTATTTTT
CGTTTAGCGGGGGCAATATGGGTTGCATCCGAAGTCCTTCATACCTCTGGGTTCTGTGAT
GAAGCCAAGTGTGTACCGGGGGAATTTCGTCCTTGGATTGGTATTTTACGAAAGGCCTTG
ATTAAACAATGCATCAGAGTTCGAGTGATGGCGAGAAAAATTTACAACCAACAAAGAATA
CGAGAAATAGCGCAGAGGGATGAAATGTTTGCTGGGGGGTTTGCTTCAGGAGCATTTGTT
GGGTTTGTTGCTTAACATATGGGTCATTGGTACTATAACTAAAAGTAATGCGGTCTTGCA
CTTTACAGCAATACACCTAGAATACTCCCCCGCCATGTGCACGATAAAAGTTTTCGGAAG
TTAAGTAACAATAATACACACAAAATGAATGGACTGGGAAACGAGCCAAGTCTACCCAAT
ACCTATACATTATACATAGTTATTGGTACAAGATCAAATTCACTTTGAACCACAATATGT
CAGATATCTTTGGCCACTCGTGTGACCGCAATATCTGCACGCCAAGACCCAGCCAAGATT
GCAAAACCCTATGGGGCTATCTTGAGAGCTTAAGTCCAACTCCACACATTCTCAAGTGGT
CGATAACACATCCTTAAACTAGCCAACATATCGGGTCTATAATGATATAATGGTTCAAAG
TCCAACACGTAGAAATTGGTTTACTTTTTACGCAAAGATAGTTGTCATATATTGAAAGCG
TCGATTATTCTCGCACTACACATCAGGATTCCATATTTCACTTGTCTATGCGCAATATTT
TTTATGGTTACACGAAGTAAACTATGGTCAGACTAGACTATCAGACATCATTGCACAAGA
TTTTTTTCTTCGAAATGCGTACAATCATTCAGAGGAATAGTACGATACCTCCGAAGTGGT
TCAAAGTCCAGATAACAGTTCAAAGTGAATTTGATCTTGTATGTGAAAAGTTGTATAAAT
GGTGCAGCATTTCAATTGAAATTATGATGATTATGATTTAATAAGTGTAGAATAGATAAT
ATTTGCAAGGATGGAAGACAAATATTCCTCATACGGAAGAAGGAAATCATGCAAAGTGAC
AAATTATCAATTAACCTACTCATCATTCATTGTATTGCTCAACTTTAAATAAAGGTTCAC
CATTTTGAATGACAAGCTGTCAGTAAACACATCTCAGTGCACTCTGATATCATAATGATA
CATCTGCTTTATACTTTACATTGCTTGAGCCATTTGTTGATTGTTTTCTGCTGTAAGTGG
ATTCTCTTTGTCATAAGTTGTGTTTCGGGGTCTATGATGCAAGCAGGGCTTTCACTCACA
GGAGAACCTCTCCAATACAAAAATCATCTACACCTACCCACTCACATTGATCAGGATATG
ATGCAAGAGATTATAGAAACATGACAAGATCATTAAGAACTCCTGGTTGATCGTGTCCAC
TGCTCAAATGAACCACCATTCCTAAAATGGGCAGAACAATAACATACATGACACCTGACT
TTCTGAATATAAAGAAATACCAATCCCAGAGTAGCTCAGTGATTTGAAGGAGGGAGTATG
ACAGAATGCATTGCATTGTGCAAGCTTGAGACAGGCAGGTCACTGAGCTTGTCTGTCAAG
AACAGAATTTATTTCAAAGTTTGATCCTTTGCGAGCATCAGGTCAACAACTATCCATTTC
ATTCTGTAAAGAGAGATTATTGACCTCATTAAGATAATTAGGTAACAAATGGAATGCCAG
GGGTTGATGGAGGTAAACAATATCAGAAGTTTGTAACATTCCAGCTTGTGAGTGTTGAGC
ATTTGTTGGCAGACTTAGAAAAGTTTAAATTTCAAAAATATCTTAGCCATTTCGCCTTCA
GCAAAAGTTAGGTAAGTTAAAGCAAGCCATTTTGCTTTCGGCAAAAGTTAGGTAAGTTAG
AGTTAGTCATTTTGCCTTCTGCAAAAGTTGGGTAAGTTGGAGTTAGCCAATTTGCCTTCA
ACAAAACGTAGCAAAGTTAGAGCTAGTCATTTTTCTTTGAGCTAAACGTAGGTAAGTAAG
AATTTGCTATCTTGCTTTCAGCTAAAGCTAGGTGCTTTAGAGTTGTTAATATTCAATCTT
CATGAATCAACATGACCTCTTCTGTGGTTTCTCTTTCTTCATTAACTAGATCATCAGCTG
TTAACTCTGCAGGTATTTGAATCCCAAGAGATTCAGCCTCAAGAATACGCTCCAAGTTCC
AGCACTTGAGAGCATCTTCTGTACTTTCCTTCTTCCATGCACCAACCTTACACTGCTGAA
AAATGCCGCTACAAACATTGATAACTGCAAGTTTTGCAGTAAAAAAGTAGCATGGAATCT
GATAGGCTTTTTTAAATTGTATTTTGGATCACATTGACTTACCTACTGAAAGCAATGTGT
TCCTTGAGTTCATGGAGCCATGAACTGATGTTCGTTCAGGGTGCTACAATACAGAAATCT
GCAGAGATGTAAATTCAGTGGTTGGGGGATCTGCAAGATGTGGAGAGGATGCTTGTACAA
ACCATGGTAGATTGTGTGGGCAACTGTTGACAGCCACACACACACAACATAGACTATGGC
CAGGCTAATATAAGTAGTTACGGGAAACGTAAGTTAGAGTTGCTGGAATTAAATCAAGTT
CTTTAAAATCTTAGTTGTAATGGAAATTGATCCACTTTTCTCCTTCTTCTCCTTCTCCTT
TTCTTTCTCCTTCTTCTCCCACGTCAGCTTTATCCCTTTTGCCATAACAGGTACTTCTAC
AATGTACACAAGCAAAATTACCTGTAAATGATTATTGTGACTCTTCTGTGGAACACATGG
ATGGCTCTGACATTGATTGAGTATTCATGATTTCTTTGGGATTTCTATTTGTAAATGGTG
AAGTCAAATTAGAGTTGCATTGATTTCATCACTGACTGTTTTTTTTTCATTGATAACACT
CTGCTGTAGCTTAAATGTTAACTCTTGATCATTATCAAGATTTTTTTTTAAATCTTAGTT
GTGTTGGAAACTGAGCCATTTTCTCCTTCTTCTTCTTCTTCTTCTCCTTCTTCTCCTTCT
TCTCCTTCTTCTCCTTCTTCTCCTTCTCCTTCTCCTTCTCCTTCTTCTCCTTCTCCTTCT
TCTTCTTCAGTGAGACAGTTTTTTTGCTTTTTGCCAAAACAGGTACTGACCAAGAAGTTG
ATGTGAACTTACCTGTAAATAATTCATTTTTCGCTTGGACTTACATGGGTAGTTATATTG
TCCTAAGTAATTGCCTACCTTTAAAATTATATCTTTTTGTATAACGTATGACATAATTTT
CAAGGATGTTTCTGTAAACTTGAAGGGAACATTAGTCACAAATTCTCATTTTAATCATAC
AACAATGGTTCTGTAAACTTGAAGGGAACGTTATCGTGTCACAAAACATCCCTCAATATC
ATAAAAATTCCCGTAATCCCAACACGGTCATCATAAAAGTTTTTATGATATATTGGCGAA
TCCGAGTTTCGTGCGCGCTGAGACAAAAAGCGTGGTTATTTTGCACTGTTGAAAAAGATG
ACGTCAATATCATAAAAATGTTTTATGATATTCCTGTTATCGTACGATACCATAAGGTAC
CGTACAATACAGGTAAAAGGGTAACTATCCATTATTTTTTAAATAATATGCCTGGTAACT
TACCTAACATACCGTCTAGGTAAATAAAATATATCCTGTAAATTAGTATTGCATAATGTC
ATGAATCCAACATAAGCAAGAACTGTCCAACTTTGTTGTCTCTTTTTTATGTACATTTTA
CAGTATATGGTGTTCTAGCCATCAACAATGGTATGATGCCACAGTACAATGCACACTAAC
GAATATGTGATACCACCAGCCTCATCTACACAACACAAAGAGTGTTTTGAAGTACTTATG
TATGCAGAGATTGTTGCCAATATGGCATACTTCTACACAATGGCAACTACGGGAAAGAAA
CTTTTGTCATATATATATATATTGCCACAGGCAGCAGATATAGAGGCTGATGCATAAATT
AGATTAAATGATTGAACCAAAAACCTCCAACAAAACACAACGACGACTTCTACAAAGTTG
TTTGAGACAGAGAATCTTTTTGCTATAACATCAGCTGGACTCTATTGACAAATTCATATC
CCAACCATTTTCAAAAGAGTGAATTAATTTCTCTTTACTCATTATACGGTATTTTTCTTA
TGTAACAAAAAAGAGTCAGTTATTTCAGTCTGCCTCCACATACCATCCTGTGAATTTGGA
CTCCTAAGACTTTGACGGATAACAAATTGTTAGGGCAAAATTTCTGAGAGGGAGCATGAG
AGACAGCTCCATATCCAAGGAAGGCGGAACACACATTAATTACCCAATACTAAAACATTG
AGGTAACGACAATAAATACCAATGCCTATGAATATGGGTACATAATATACATTTTAGGTG
ACAGGTATCAGTGGATAAGACACTGCAATATCTAAAACGTAGAGCGTGTTAGTACTATTT
GCTACTAGACAATGTAATGAAAGAAATTTGGCTGTAATTTTATAGCATATTAGAAAACAA
GGGCCGTGCAGTGACTGACAAATCATTCGTGACAATATACTTACACAACGGCGACTACAA
CTGTTTCAAACACGAACAAAAATGCACAGTGATCAGTTTAAGCAATGAAATGAAATATCA
CCTACTGATGTGCAGTGCATACACAATTTTGATTGCGAAAGTATGATTGGAACTTGGAGT
GAATTTTGATTGTCAGATGGTCAAGAACCATATGACTTGAACTGACACCACAACAATAAA
GTCAGTGCTATGGTGTGTGTTGTATAGAATTGAAAGCGCGTAGCACGCGAGGCGCTCGCG
AAGCATGCGAGGCGCTCGCGCCCATTTGCAACTACTATAGTACATATTAATTAAGCGTAG
AAAAGTGGCATACTACAACAAGCACTTTATTTCAAAAGTACGTCTTCCTCTGTCTCTACA
ACTCGTATTCTGTCCAGCAAGTTACAAAAAATCTTGCAGCGGCTGCTGGTAATTTTTTAT
TTCTTGCAACTTGTTTCCAATAAAAAAGTAACACCGAAACGTCATAGGTCATCATCAGTC
ACGATTACTGCGTGTACTCCTCCCCATCTTGTATTAGATATGGTAGATAAACTTGCTGCA
AACCATAGTGCAATGAGCGGACCTGTTGCAGCTAATCCTGGGACAACCCAGAGTCCCGGG
ACTCTGGAGATGCCAACTCCATAGTCCTGGGACACCTGGATACCATTTCTACTAACTTTT
AGACATAAAGAATAACTAATTCTAACTTATATATGAAAAGATATAGGACGATCACCCAGC
ATCAGATCACATCTCAACAACACATCCATCAACTTCACCAAAATCAAGATTTTTTTAAAA
TCTTAGTTGCGTTGGAAACTGAGCCGTTTTCTCCTTCTTCTTCTTCTTCTTCTTCTCCTT
CTCCTTCTCCTTCTTCAGTGAGACAGTTTTTTTGCTTTTTGCCAAAACAGGTACTGATCA
TGAAGTTGATGTGAACTTACCTGTAAATAATTCATTTTTCGCTTGGACTTACACCGGTAG
TTATAGTGTTTTAAGTATCTGCCTACCTTTAAAATTATATCTTTTTGTATAACGTATGAC
ACTATTTTCTAGAATGTTTCTGTAAACTTGAAGGGAACATTAGTCACAAATTATCATTTT
AATCTTACAACAATGGTTCTGTAAACTTGAAGGGAAAGTTATCGTGTCACAAAAGAGTGT
CTACGTCTAACAAGAATGATTTCGCAAACTAAAAATGGGTACATACTTTTAAAATGGGCG
CAGGAGCGCGCGCGGCGCGCGAGGCGCTCTCGCCCATTTGCAACTATGGTACTATAGTAC
ACATTAATTAAGCGTAGAAAAGTGGCATACTACTACAAGCACTTTATTTCAAAAGTACGT
CTTCCTCTGTCTCGACAAATCGCATTCTGTTTCGCTAGCTACAAAAAATCTTGCACCGGC
TGCTGGTAATTTCCATATCTCAGCAAGTTTTTGACCTCTGGAGACCTGCCTGGTGCCAAA
ATAAACATCTCATTGAGCTCTATTCATTTCATTTACTATTCGACTCAATGCGGCAGTGGG
CGATACGCTTCGAATTGCCAAAAGACCAGGGGAAAGCCATAAACATAATCCACATTTGAG
GGTAGGGAAATGGCCACAGCTCAGCGAGTTTTTGACCTCTGGAGACCTGCGTGGTGCCAA
AATAAACATCTCATTGAGCTCTAATCATTTCATTTACTATTCGAATCAATGCGGCAGTGG
GCGATATGCTTCGAATTGCTAAAAGACCAGGGGAAGCCATAAACATAATCCAAGTTTGAT
GGTAGGGAAATTGCCATAGCTCAGTGAGTTTTTGACCTCTGGAGACCTGCTTGGTGCCAA
AATAAACATCTCATTGAGCTCTATTCATTTTATTTACTATTCGACTCAATGCGACAGTGG
GCGATATGCTTCGAATTGCCAAAAGACCAGGGGAAAGCCATAAACATTATTGATGGTAGG
GAAATCGCCATATCTCAGTGTGTTTTTGACCCCTGGATACCTGCTTGGTGCCAAAATAAA
CATCTCATTGAGCTCTATTCATTTCATTTACTATTCGACTCAATGCAGCAGTGGGCGATC
TGCTTTGAATTTTCAAAAGACCAGGGGTATGCCATAAACATAATCCATATTTGACAGTAG
GGAAATTGCCACAGCTCAGTGAGTTTTTGACCTCTGGAGACCTGCGTGGTGCCAAAATAA
ACATCTCATTGAGCTCTATTGATTTCATTTACTGTTTGAATCAAGGTGACAGGGGGCAAT
CTGCTTGAAATTGTCAAAAGACAAGGGAAAGTCATTTCATTTATAATCGATGGTAGGGAA
GTTGCCATAGCTCAGTGAGTTTTTGACCTCTGGAGACCTGCCTGGTGCCAAAATAAACAT
CTCATTGAGCTCTTTTCATTTCTTTTATTATTCAAATCATGCATGGTTGGATCAAACAAC
TCATACTCAGGACTTCTGAATAGCTCCATAACCTTCATACATGCAATCGGTCCACAGTTG
TAAGTGTCATTCTGCTGTATTTTCATGTCACTTTCAACAGTCCAAAAGTTAGAGTTGTCC
TCAATGATGACTATTTTCCTAACTTCCACCCCCCTCCAATCACTTTTGGAAACATGTGTG
GATGAACAGTCCTGAGTCATGAGTTTGCACCTACGAAGAATGTTGGTGATGTGATTGTCC
CATCGTTTGAGCTCACGTTTGAGACCATCATAGACTGTCATGGATCGCCTGTGTATATTG
ATTTCAAGTACTGAGAAATGATCCACATCATGTAGCACTGAAACCAATCTCTCCAATTTA
CACTCTGACTCTGCTGGATGGATGTTTGGGTGTGGACAATGAATCAACTGTGTGTTTTTT
ATAGATCTCAAGTGGCGGTCGACATGTGACTCATGTGCTACTAGTGTAGTGAATGCAGGA
ATGAAGTCTGTATCCCACCATTGCTTTGAATTCTCACAGTCTGATTGATAAGTACTGTCT
CCAATGGGCACAATTTGGAAACCAGCCCAACAACAGCATTCACAGAGTAACATTGGAAAC
ACAAAGTTGTACTCTTTTTCATGCCTCTTGTTGTGTCCTCCTCTTCGTATTGCCTGAATC
TTTTTGCCAGTTTTCCATGCCCAATCTACTGAGTACAACTGCCGAAACTGTTCCGTTGGA
TATTTGTGAGTTCCATTTGTACTCTTACTCACTGGTGTTCTTTTTTCGATCAGTAACTTT
CAGCTCCTGGACAATATCTTTTCCTTCAATGGTAGGCTCTGTGTTGTCTCCATCAATTTT
GGTGTTGTGGTTTTAACTGGTGTCATCCAACCAATTTGCTGTAAGAGCTCTACCCCTTCT
TGAACTTCCTTGCTACTCAACTGGGTTTCACCATCGTACTCTGATATCCTTTTTGCTGCA
TGATCCAGAGACTCTTCACCAGAATCATCCTCATCCTTGTCCCAGAATGTCTCTACATCA
ACTCCAGACTCTTCACCTGAATCATCTTCAGATTTATCCCAGAACTCATCATGCTTGCTA
TCTTGAATGTCATCAAGAACCAAACCTTCGTCATCAAGGAAAAATAGATCCTTTGTTACT
TCTGCCAATCTTGGGTCATTGGCAACACGAAGCCTCTCTTCAATATTTTTGCATTTGCGG
GCTTCTGAAACTGGACACTTGATATGCTGATTGTAATCCTGTCCAAATACAGCTTTGTAA
GCTGTTTCAGCAAATTTGCCACGTCCCTTTTGGTTGTTGATTGCTGCCATGGTACGTCCA
AGTAGGTTTGTCCAGTTTGGCTCCACTCCTGAAATCCTCACCTCTGACTCAATCATTGCT
AACACACGCTTGACCATCTTATTCACACTTTCAACAGACCCTTGATCACGAGGTGTACGC
GGCCTCCCATGGACAGTTATAATGTTGGGGTTGAGTTCCTTGAGCAGTTGAAGAATCATC
ACTGCAATGAATTCCTTTCCATTGTCTGTATGGAAGATGTTTGGATACCCTATCAATCCA
AAGATATGATCAAGCTCATGGGCAACATATTTTGCTTTCTTTCTTGGGATTGATGTCACG
TAAGTCAAACCAGTAGCATGGTCTTTTAGTGTCATGATCCATCGTTGGATAACACCATAA
ATGTTCTTTTTCATCTTTTTCTCATATCAATCAAATCTACCTGAAACCGATCGCGAAACT
CTGATGACACAATCGGCTTCTTTGCTCCTTTCAATGGTTTAATTGAGGGTTGCTTCTGGT
GACAATGAAAGCATGACCCAATAAATGTCTTGACTAATGCCTGTGTTACATTGTAACACT
TCTTAGATGCATCAGTGTATGTCCTTTCCTCACCAAGATGTCCAATGGACCGGTGAGATT
CATGAATGACATCAAAAATGTTTGTAATAGGCACCACAATTCGTCTCTCTGAAACTTCCT
TTCCACTCTCAATCCTGACAAGCCTCTTTACCGCATCGCCATTTGCCAACTGGCTGACCT
CTACAGCATATTTGCATGACCACCGAAAAAAATTCCGATCTGATCACCACAAACTAACAT
TATCTTCTTTGAATTTGTCATATGCTTTTGCCTCTTCTTCTCCAAGCTGCTCAATGTCCT
CTTGTTTCTTCCATGTTGACAAAACTCTAACAACATCTGCCCATGTCTCAGCAGTCAACT
GTTTAGACTCTAACTTCGGAGCTTTGCTTTTGTCTATTACTTCTCCACTGTTATTGATTC
CAAATGCTTTATGATTGAAAATCGAACGATGTTGTGACGTAGCATCCCTCTCAGCACACC
TTGTAGGGGTATCATTGTGTTCAGCAGCAAAAGAAGTAGTCATCATGGTGTTGTGGTCCT
CGTAAACAAAATTATGTTGGCATCTGCTCAGCAGTGTATTCCAAGAGGAAGTATTCATAC
CGATTCCTATGATCACCTACATGTTAAGTAAGAGGTAAAATTTGGTGATGCCCCTTTTCC
AGGTCTGGGGTCCCCTTGTTACAGCACATCCAGCTTACTTTGTCTTAGGACTAGATGGAT
GCGGGCCCCCCTAGTAGCTCCTTAGTCCCGGGACTAGGGGGTTGTAGCTCCTTATTCCCG
GGACTAGGGGGTTGTACCTCCTTAGTCCCAGGACTAGGGGTAGTAGCTCCTTAGTCCCGG
GACTAGGGGGTAGTAGCTCGTTAGTCCCGGGACTAGGGGGTAGTAGCTCCTTAGTCCCGG
GACTAGGAGGTATGCAGCTCCTTAGTCCCGGGACTAGGGGTGTCCCAGGATTAGCTGTGC
ACAACATTCAAAAATACCCTAGTCCCAGGACTTCTGGATACCTTTACCATATAGTCCCGG
GACTCTGGGTTGTCCCAGGATTAGCTGCAACAGACCCTCTACTTTTCTAGTATTTATCTC
TATTGTTCTCCGCCGGCTCCGCCCCCGCCTCCTCCCGCCTCCCTGCCCCTTTCTGCTAGG
TGCTCCTCCCCTGCTCTCGCCTGCTCGTTCCGTTGTCTTCCCGACACCTATCTCTGACTC
TCTTACGATTAGCTGGCTCTTCCGTCTCCTCACGCCCGTGCCTCCCACCTCTTCCTCGTC
GCCACAGTGTTCTTGTCCTCTCGCTCCACTATTGACGTCCAGCCTCAAGCCCCACTTCTA
ACCTTGTTTTTTATAGCATTATTTCGTGAAAGCCATAACTGGAGAACATGATAATTGATG
CGAAAACAATAATTATTACAATCGCCATTGTAGGCGTCGCCGGGTACTTCGGTCTTCAGC
TGATTAGATCATTTGCCCTCTCAATAGCGCAAGAAAACCACGATGCAAATCTCGCAACAG
ATATGACCATCGAAGCCAAACGCGCCAAACGTGAACGAGAAGCAGATGCTGCCGCCATGG
CTGCTTTCGCTAAAGTGGAACCGCTATTGCCCGCCAGTGTTGTTTCTCGGGGCATGGCCC
TGCCGCAGGGGCAAGTTGTCCCTACATCAAAATCGAAACCACCGCAGGCTCCAATTAGCG
GAGGCTTGCAAGATTCCGCAGGGAAAGATGTCGAAAAAGAAGAGGGCAGTCTAACGGGTG
AAGTCGACGTAGAGGCGCCTGTCCTTCAAGAGGCTGATGCTGACACTGACGAAGAGAGAT
GATAAACTCTTGTGGTGACTGATCCCCAGCAAGTTTATATTAAAAGATCTAATCGAAAAA
TCAGCAAAACTCGGAACTTTCAGCATCCATTTCATGTGCAGAGGTGTCTTGAAGGTTTCG
AAATAAGGAGGGCGCGACTGCGGTTTGTTTGTTCGAGGCGAAAAGGGTAGACAGCCACGG
ACAAATTCATAATATCTGTTAGTGACCTCTTCAACTTGTGACAAAAACAATACTTTAAGT
TAACAATTGTATTTTTTCTTTTGACTAGGGCTTACTGAGAAAAGTTTTTGTTGTTGAGTG
AGGTTAAAAATATGAGTTGTGCGGTAGTGGTCATAAACTCACGCATCAAATCGCAGGCAC
CCTCAACTTTGAATCGATTCTATGAAAACGACCTCAAATCTACTCGGACTTCGTGTTTTC
CTCGCCCCCTTCTTCGTCAAAATATTTATCGAAGTAAAAGTCATCCATGTCACTGTTGTC
ACTATCACCTTCGATTTTGTTTCCCATCAAATCATCTAAGGTTACGGGTATATCTCTGGG
TACCCCAGGCGGCGGAATTACGACAGGTTCATTCTCTCTCAAGCCTTGCTCAGTTCGTAT
ATCCTTTTCGTAGATTGAGCGTCGTTTGCAGTTGGCCACAAATCCCTCAACAACTGAAAT
AAAGTCTGACTTCTCATTTCCTTTCCCAAGTCCGCCACTCAGCGCGGGATGGTTCTTATC
CCACGTATCCCGCTTGTACTTCCGGAACTCCTCTGAAAAATCACTGCAAAGCTCTTCCGA
GATAATCGATCGCCCTTGGACGAGAGGAATTTCAGAGAATTGTTTCATCAGTCGGTCTTT
GTCGATGAAAAGGATGGAGGCGTACGCTCCGATTGACATTGACACAAAGATGTCCAGACC
CAAACGCAATCCACGGATAACGAAATTGGGCGCAGTCGCATTACCGTGATCTCCAGGCGG
GGGTTCTAGCTGGTAGCCCGACGAACGATTAAAGGGGTTCGCAACGTCTGGCGTTTTCGA
GCCAAATCCGGAAATGGCGGCACGTCGACGCATGAGGTACCTGCTGATTGCACCGGGGCT
CCATCGAAGAAATGCAAAACAGGCAAGTCCACTTAAAATTCCGTTCGTTAATCCAAGGCT
ATTCATTTCAGTGAGAATCTTTCGTTCTTCGTTGAACTCGGGATGGCTATACAACGAGTC
AAGCTGTTTCACCTTGGATTCGTCACTGAGGGCTGCAGTTACTTTTTGTCTTGCAATCTT
GCTAAAGCGATCGAAAATTTGAAGCTCAAGCTTCTTGTCCGGTTGTTTCTTTCCATCGCC
ACCAGTCATGTTCACGGTGTTGTGTATTTATGCTCGATGTGCTGCGCTGCTTTTGCTGTC
CTTGGGGAGATGAATTGATGTCTGATGCTGTCGGATGCTGTCTGATGCTGTCTGATGCTG
TCTGATGCATGGATTCGCATCTTAAAAGGCAAGGGATCGAGACTGAAGAAGCTAGAAGAA
GATCCGACATGATAACTCAGAAATGATTCCTGGCACATAAGGTACGTTCGGCGTGAATTC
TTCTTTCTCTTCGTCCAGTGTTTAACCCCGGTTGAGCCATTGTATACAAAATCATACAAT
AAGCCATTTTGACTCATTACCCATTCGGATCTTAATGCATAATAGTTTATACATTAAAGC
CGAAAATGGCCCTTTTTGACAAATTCCGTTGGGAGGGAAAATAGTGTTTTCTCACTGTTC
CAACGCTTAATACTCACTTAGTATTGTCTCAGGTTGTCTCCTTTCGGATTGGGCTAATTG
AATGTACATATTGCCCTTCCCACAGCTTGCAAACCGAAAAAGGTCAGTGAGAAATTTTAC
CGGATGTTGGCATTTTAATACGGATTCCTATGTATTGTTATCGGTAGCCAAAATTTCACG
TTTCGCGCCAAAACTGTGATGGGTCGGTTTCACTCACATGTTGGCTATGTGAACGCCATT
TCTCATCCATCTCTCATCCATCTCTCATCCATCTCTCATCTATCTCGCTCCCATCAGCCA
TCCCTCTCTATATCTACACACACTTGCCCAGCATCGCTTTCATCCACTACCAAGATACAC
AGTTTCTTAGCCCTCACTATTCATTTCAACCCTTTTTGCAGTCAACATGACTCCTTGATA
TGCCAACAAACCATTCCTCATCTATCGTCCTCATGTAATCACGAACCACAAGCCTTCACA
TAGCAGATACTGCCCCCCATTGTCTTCGCACCCTCAAACATACTGCCACAGCATATTCTC
CATCACGCTCCTTCGCTTCGTGTTGCACACCGCCAGAACAACTCGCAATTTCTCTCCCGC
ATCTGCGATCGCCTACAGAATAGTCTTCACATCTTCTCCTCGCGGATACTGCCCTTTATT
GCCTTTGCAACATCGTCGATCGTGTCAGAGTTCATCCTCCATCACTCTCCATCAACTACA
ACCTCTAAGGCTGCTACAACTCGCAAATTCGCGGGATCGCAGAGTTCTCCTTCTCCTGTC
GCGATTTGACGGTACACCATATCGCCATCGCAGATTCTTGCCTGCAAACACGCAGTTCTT
CGTTTTTCACGAGCGGCTTATCTCCATGCCTCGTCCCATCGCATCTACCCCAGAGGGTAC
CCAACGACTTACCCGCTCACGCACAAAGGCCCAGGCCCATTCCCAAAGCACTGTGGACGA
GTTTGACTCTCCACCTTGCCATGGTACACTACTTCACGACCTGAACAGTGGTGATCTCGC
CAGTTCCAATTCAGACATTGGTAGCACACACTCCGACATTCATGAGAGTGATATAGAAGA
CGACATTGTCCTTGATGGAGACAACGAGTCAGAGTCGTCTGATGAAACTTGGACTCCCTC
TGTTGATGGGGAAGACTCTGATGATGAAGACCTCACCGACGACGGCACTACATGGCAGGA
AACACCCATCCTATTCAAGGATTTTAGTATCAATTTCAACAAAGTGGACACAGAACTCGA
GCGAGGATACTTCGAAGAGATCAAAGAGTTGAAAAAAAGAGTGAATCGTGAGTTCAATTC
AATTGCCAACGACAACGAGAAGCAGAAGTCCACACTTACCGCCAATGAAGTATTTAACGC
GGTATACAACACTGATATACTTTTCAGTGTGCTCACGTTTCAGAACAAGTCTCTTGTGTC
CAACAAGAAAAGGGCTATGGACGTGAAGGAATTCGAAGTTTTCCTTCGGTGCTTCTTTGG
TTTGTGTTTTTATGGGTGCAGCCTGAGCGATGTTCAAAAGCATCCTAGGTCGTATCCTGT
CATCAGCAACTCCCTCCAAGCTCTGAATACAAGAAGAATTGATATTAAACACAAGATTGC
GAGGATGAATGTACTGCTAAGGAGTTTTGAGGGTCACGTCGAGTCCCTGAGTCCCCGCAG
AGCAGATGATCAAGACAACGGTGTCTTTTGGTCTCCCATCTATGGGATTGACCGGGAACT
TGAAAAACTATTCCGAGATGTTGGCGGCAGGACGTCTCATATCGCTTTTGTCGATGGATA
TACTGACCTCATAATTGATGATGAAAAGTTAAGGATGCGTTCCACCAAGGCCAATCAACA
TTCGTTGTCAAGGATGATGAGCGCGAAGTCATTCGGTCCTGTCGGTAATTGTATTAACTC
AATTGCCACGGGTATTTCGCTGTCATGCCACATGAATCATCATGGGGAATCTTCCAAAGA
TATTATCACCTCAGGATTGATGATTATACAGGGAATCAACAATCCCAATAGTCTCAACTT
CCCCATGACAACTATTCACGGAGATCGTGGATACAATGATGACGAATGCTTTCATCTTAT
AGAAGATGCTTCGATGGGATTTCTGAATACGACGAAGCGAGGTCCCTCTCTTGCATTCAA
GTTCGGTATGACACGGTACAACACCAACCGAGAGCAGCGTGACATATCCGAAAATGGTCC
TGTATTGTGCCTTGGGGCAGTTCGATCCGTGGGTAATGCTGTAAGTCATTTTGTTGCCTA
TCGAAATGGTACAGGAAGAGTCACCTTTCTCCAGAGTACACTTCCTTCTCTGTCGTATGG
GTCCTTTGATTACATCACAACCCATAAGGAAGTGAGATATGCTAAACAATACAAGGCCAT
CCTACAGAAGCAAACGCATAAAGAAGATAATTACGAGCCCGAGGAATACTTGACACTGCG
AGAGTGTCAAATTCGTGAGATCTTTGATCGGCATTGTGTTTATCTTGCATGCAAGGGACA
GGGAGGTGACGAGTGGAGATACATGCGTTCGTTCACAATAACTTCCACGCTTTGCCATGC
AATACTCCCAAAGACAGAAGAAGAACTTACCGAGAATGAGATTGACTTGTTGAGAAACTG
TTTGGGCCTCAACATTAAGACCTCAGAAGATGCTGAAGTTGATGAGTCCTGGTAACACAA
GTCCATGACGGAACTGAAGGCTTTGACCAATGATCAGTTGAAAGCCATTTGCAAGTCTTA
CGGTCGTCCTTTCTCCAACAAGAACAAGGACAAGTTGGCTGAGACGGTTCGCCGAGGTCC
TTTACCTAGTCAGACTATCTCGGAGGTTGAAAAAATTTTCAAGTACTCCTTCCTCCAACC
ATTAGGTCAAGATGATAGGTCTGCCCACAAGTTGGGCTCACTCAATGAAGAGAAGGTTCG
CTCTGTTTTGAATGCAATAGTTGCCAAAGTAGGTTGGGAACTAATTGATTCTTTTGAGTG
TGGGTTGCTTCGCAATAAATTGCGAGAGTATTTAGCAACGTCACTGGACGGATGGATTGT
AATGCGTTACAACGAAGGAGGTGAGGATAAGGAACTACAAGAAGATGACAGGTCAACACA
CAGCCATTCTGACGATAGTAACATATCCATGGATCGACGCAGCTACAACTGCGGTCTTGA
GATCAAGACACCCTCAAGTAAGAAGGTCATTCAAGACATTGTAAAGAAGGCTATTGATTT
GCATGGTCCTTTCTCCCAATGCGAATTTGGAAGCGCATCTTTCAAGCAGCTTGTGTACAA
GCCTGAATATAGAACGCAAGTTCTACATCATGCAGTTGTAGCAAACCTGAAGTATGTCCT
GTTTGTAGTTGCCGGTACAACGAAGGTACACTATGCAGTATTAATTCGTTTCCCAGACGA
CAAGCTAACCGTTATGAGGGGGATCCTAACGAGCATTTATCATCGCAGCCTGAAGTGGGC
TTATACCACGGCATGGACCAGTAATGACCCCGCTTCTGTGATGCCATCTTTCCGCGAAGA
TATTATTTCTTCGAAGTCGTACCCAATCACAAAGGATTGCGTTCTTTTCACATGGTGCAT
TTGGAAGAAGCTCTTGTCGATGGTCAAGGATACTATGCTACCACTTCCAAAGGCTCACAA
GATCATCCCTGAAATTGTAGCTCGGTGGAATCGATCGAAGGGCAGAGTAGATGAGATGAC
ACGGTACCTTGATGGTATGAATTTTCCTTTTGCCAAGGGAACTCCTAAACAACAGCTTGT
TATGAGAGAATTCAAGAAAATGGTTGTGAATGTTCGCTTCATTTTGAAGCATTGCTATCC
TTCAAAGCCAACTCCAAGTGGGAAAGGATACACTGCGATTCAAATGCATCACAAACATTT
GAAGACGTCAATGAAGGACATACTGTATGAGCTAGCAACCTCGTTCAAGCTGATGTATAC
TATCAGAGGTGTGGTACCTAGTTCGCCCTTTCAAAGGAACGAATCAGCAGCAGACGCACC
AGACAGAATTGATACAAGGATAGCAGCTGAACAGTCACAATGGGCAAAAGAAGCAGCGGC
GTATGTGAAGGAGCGCATCACTCCTGATAGTCGGTACAAGCTGAAGAAATTCATAGATGA
CAAGAAATTGAACCAGATTAGATTGGACAAGACCTTATTTCATTACCCCAAGTCGCATGG
GAGTTATGTTGATGCAAGGACTGGTAGGAGAACTATAAGGGGATCGAAGGCGAAAGAGAG
GGTAGTGCGCACGACAGAAAATGCAGACAGCGACGACGCAGGAGCTGGAAAAGTGACGAA
GATCAGGAAGTGTCCCCCAAGGTGCATTGTATGCTGCGCTATCAGTGATCCAAAAAGCAA
GGACTCCAAAATCACGCAAACTACCATTCACTGTTCAATCTGTTTAGTAAGTTTATGTAC
CAAGAGGATTGCGAACAGGAAGACAACTTGCTTTGAGCGTTTTCATCAAATCCAAGACCT
ATCAGACCTACAAGGAAGCAAATCTCCGTCGTCGTCGAAGAAATCGGCATCTAAAAAGAG
GAAGGCAACGGATGAAGTAGATGATTAAGTGTTAAAAAGGGGAGTTTTATATGTAAACTT
GATTTTTGAAGTGAATTCGAGCAGTTATCTAGTGCAAATATCATGGGGATGCATTGCATA
CGACTGTATGCCTTAAATAACTAGCGGCTTATCTAGCGACGCATAGATTTGTAAGGATTA
CATTAATGGATACACTTACATGAAATAGCACTTTTTTGATCAAAAACGAAGGTGTATTTG
GGGGACTGCTGGGGGGTGAAAAGCAGCAATTAAGTAGCAAAAAAATGTTATATACCATTG
GTATTGGTCCTATACTGCATAACTGGGCACTCGGGCAAACAATTGTGGTACCCTCGTCAG
ACTTTATTTTCAGTTCAAAATTACGTCTACATATACATGCGCAAAAAAATGGACCGGGGT
TAACGTACCTCCTCTTGCATTGAATTTCGATGTAAAAAATACATCAGGTAGATTTATATT
AATTCCTATCGTACCGGTTACTCTTCACAATGCCCCACACTTGCCCGCCTGCCCACCAAT
CAATCACGCAAGATTTTGGCAGTCGTCACTCGACCATATCGTACGGTACGGTATGGTACG
ATACCATACCGTAAGATTTTGAGTGTAGTCTTGAAACACCCTGTTTTGTAACAAAAAATA
TTAATTCTCGTCTCTTTTCTTCAAGGAATCATAACACTTTCCAGGTGGCTCGCAAGTCAT
TTTTGCGTGAAATACTGCAACTCCTCACTTTTCACGCTTCATTTTGACATTGTGGTTCTA
TGACATCATGTTGGTCTTCAAATTTTGCATCCAAGTTGCATATGCGCATTAAAAATCATC
TCCATCCAGTCGATCGATCATGTTACATGTGTTATAACTTCCTCTGTGTTGGATAAGTCA
ACCCTATATGTGTTATATCTTCCTCTGTGTCGGATAAGTCAACACTATATCACTGCACTC
CAAACATGCAAGAGATGAAGTGGAGCTGAAGGCCATGGTCAAAAGGCTGTGCAGGTCGTC
AAGGAACATCTGGACTATTTATTGCTGAGGCACTAAATCCAGATAGTTTAATTGATTTAT
AGCATCTAGTTCAAAATTAAAATTTCTATAGCTTAGTAATAAATTTCATTCATAGTTTCG
GAGCAATTTCAATTATGAATCATGATGATTCTTAGTCACTATAACTTAAAACCTCACATC
AACGAAAGATATCAGATCACATTCTATTGTCTTCAAGTTTACCAGCATCCAGTCAATACA
AAGCTCGAATGCAAATCAACTGCGAAACATCTTTCTCTGCAGCACTCGTAATCTCTTCAC
CATTTACCCACTACACATAATGTATTTTTGGGGGTAGCTAAGCAAAATAATGACAGGAGG
AAGAAGGATTTGGTGAAGAGGGAGGAGGTGGTATTGAAAAGCAACAATATTGGACAAGAG
TCTTGCACCATTTTGGTTCAATTCAAGGGTGTTGAGAACTATAGTATTCGGAAGTTGAAA
GTGCTCCTGCAATATTAAAAAATAAAGTAACTGGATTGAAAAAGAATGAGTTAGTAGGCA
AGTGGAAGGATGTGTTGCAAAATGGAGCAGATGCCCCCATAATGGAGGGTTGGTCGGTTG
AACAAGAAGGAGAATGAAATAAACTCACCAATCGGGGAGTGACAATGACAATGAGAGACA
CTGCTTTAGCAAGAAATCAATGGTTGATTGATGAGCAAGGAGAAGAGGAAGGTGTTGAAG
CAAAAGTTGGAGGAGGCAGACGACTCACCTAATAATTTGGATATTATTCCTATGTCACCC
CCTACTGAAGTTCTTGTGTCACAGGACAACATGGAGGAAGCCAGAGGCGAATCAGAGAAC
ACAATTCATGAGGCGGCGATGTAGATTAATAAAAGAATTGAAATTGTGTTTCAAACAACT
TACCAATAGCAAAAATGGTGAATTCTCATTACCTCGTGTCGGGTCAAAAATGTAACAAAA
TTGGCATGGTGGTGGAGGGATTCGTTCTCCCAGAATACCCTGAATTGAGGCGATCATACC
AGGGATATTGTTGTCGCGGATGTGCCCGTGGATGGTGCGGTGGCTGAAGTTAAATATCTG
CGATAATTTTTTGTGGTAGGCTGAATTCTGATGATGCTGTGGAAATTGTCATGGTGGGTG
AGTGTTGACACAGCGTGTGATGTTTTATACTTGATATGCACTAGTAAAAAATGTCACGCG
TCACGACTACACTTAAACTCGTACCATCTTGACCGAGGTGAACATTCATACAAAACGCGA
GAGAGCTCAATTTATACAAATCGCGAGAGTGCTCAAAACAAACTAAATTAAAGTGCAGCA
AACAATCTGCACGCCATACAAGAACTTTGTGACACATGATACCTGGAGTTCGTGACACCA
TAAACCATATATTGAGAATAAATGTACAGCAAACAATCTGCACTGCCTACAAGAACTTCG
TGACATGATGACACCTGAATGTTGTGATGCCATATCTATTAACAATTTAAAAATTCTTAA
TGATTATATATGTATACAATATTTTTTCAGCCATTCCCATTATATTTTTTATGACTATGG
GAGTAACCCGCTATAATATTTTTTATGAGCCATGATTATTTTATCATAATGATTTGAGTG
TTAATTTTTTTAGCTTATGAAACCCATGATAATAATTTTTACGACTATGGAAGTATCCCA
CAGTAATAATATTTTACGAGCCATGATAATTTTACCATAATGAAAATGAATAATATTTTC
TAGCCTATTAACGGTTCAAAATTCTTCAATTATTTAACAATAATGAAAATACATAATATT
TGTTTGCCAATTAACGGGTCAACAATTAAGGATGTGTATATATTTTACAATAATGGTTCT
GTTAACTTGAAGAGACTATATATGTTCCTATTTTTTAGTGACCAGTACCTTTCAAATAAC
TCCATTAAACATTAGCTTCCAGCAACAAAACCATCTACTGCCAAAACATCTTGCATCGGT
GATTTTTGTCTCGTGAGCGTGTTTGCCCACCAATATTACCATACCATATGGTATGGTACG
ATACTTGTCGAATCGTACAGCATGTAGGATATAACACTTTATCAGTAAGTAGAAAAGTAG
CGATGTAAAATATACATCCGAATTAAAATATTTTTTACATACATCCCGATGCACCGCGAT
CATCATTGATTTGATATCCCCATCCTTTTCGTACGGTGCAATAATTGCACCATAACTAGC
TTTCTCCATCTTAATCCTTATAGTGCAATTATTGCACCATAAGGATGACGATTCCTATGT
TACTCGAGTAGAAATGAAAAAAAACTCATTCGCCCCCAAAAGGTAATGGAGGCTTGGCAT
CAATATTTGGAGCGAAGTTACATAAGCCATTTTTCAATGATAACACGTGAATGCTAGAGC
ATATATAATGCTTATGGTGCAATTATTGCACCATAAGAAAATCTGGAATTTGATCAAAGT
GTATGGTGCAATTATTGCACCATAGCTGGGGGTGGGGATATGGGACACAGATTCGACGTA
TATTAATTTCGATGTACTTTTTACATCAGGTTTACTTTATGTCACAGAGGGAATTCGTAG
AAGTAGTCGTAGGATACATCGAAATTTTATTGATCTCTAAATATCACAGAATAAAGTCGA
ACAAAAAAAATCGTCCCCCAGCGTAGATGAGGCTGAGTTTGTGGGCCGATTTTCAAATGT
CAAATCTTTTTCGCTATGGCTAAAAAAAATTAATGGCCACATCACTTCAAAAAAAATGTT
GAGTTTGTTCTTACAAATCGACGAATGTCAAATAAAAAACAAGAAAAAAGATTTGACATT
TGATTTGAGCAAGTCCAAATCTTCAAATCTCTGGGCACATTTGGGTCGTCCAAATCAAAT
GTCCAAATGTCCAAATGTAAAATCTATTTTCAACTCGTCCTACGGTCGCCACGTGGAACA
GACCGGACCCATTGACAAACGAAGCACAATTTTTCAACAGTCGTCGACATGTCTTCCGCC
AGCAGTATCGCAACGCAGTGATACGAGAGCTCTCCATTGGACCATACTCTGTTGCTTCTT
ACCTGGCAAAATATTCTGTTGCATGTTATAGGGCGCAAGTTCTCGCCCATTACTTTCATC
CAATCAACGAGGATGGAGGATTGAATTATGAAGATGACGGAGGATTGAATCATGAAGAGG
AGGCAGTGAAAGAAAGGAAGCCGCGATCACCCAAGCGCATTCCCCTATGAATTCGGCAAT
GTGTTTGAAGCAAATTGGTATGTTAAATTTCTTCATTCCTCTGTTAGAGAAAAGACATAT
TACTTGTCATCATGATATCGTTATGGTGAATTTAGAGCTGTCTTTCGTATGCCTTTGGAG
AAGATCGACGACCTTGTCTCTCTTTGTGTTGAGAATAATTGGGTGTACCAAACAAAACAT
TGCAAATCCAATCAGGAATTTTTTCTTGGGTTGGAGCTACATATATTGGGGTATTGAAAG
TGCTTGGACATAATGCTCCCTTCAGAACTCTGAGAAGTGACACCAATATTTCCGACAAAG
AGCATCGTCTGTTCTTGGATGCCTTCATTGACAATATGTACAAGGTAAGAAAAGATTTCA
TTGGATATCCCTCATCCGAAGAAAAACTGGATAGAGTGACGGACCGATATGAAGAGAGCT
TTTTACTGGGATGTGGTGGATCTGTTGATGTGGTACACATCAAATGGAGCAACTGTCCTG
CAGGAGATGTTAACCAAGCTAAAGGGAAAGAAGGATATCCCTCCATTGCTTTTGAGGTTG
TCACTGGCTGTGACCGACAAATTTTGGGCGTATCATCTGCTCATTTCGGTACGAGAAACG
ACAAACAAATAGTTCGGACTGACAAACAATTAATCTTGTGAGAACGGGCTGGTACAGTGA
GGTCAAATGGAATTTGTTTCAGGTGTCTATTTTATTTGTGATGGGAGGGTATGTTCGCTG
GCCAGAATTTATCTGTCCCTACAGACATGAACCAGTTGGATCGATGAAGGGATATTTCTC
TTCGAAAATTGAGAGCGTACGCAAGGACGTTGAATGTGTGTTTGGGATTTTGAAGAAGAG
ATGGCGAATTCTTGATTTTGGGATCCGTTACAAACAAATGAAGAAAGTAGAAAAGGTCTT
CACCGTTTGTTGTATTCTTCACAACAATATGCTGAGTGAAATGGATTCGAGAGACTGTGA
TGTGAGAGTCGGACGTGGCGCGCCCCTTCCTGGAGATGGTATTTGGTTGCGTGGGAGTGA
TAGGGACTTTGATGATGAACGAGCCGATCGTAGGTTGGCAATTCTGTGGCGCAATTGACG
GGCAGCTTTGGCTGAACACATTTATTATAGCGCAAAGATAGCAAAACGTAACCGTGTAGT
ATAAACATCATTAACACGTGTTTATTTTACTATGTTTGTTCGCACAAGTAATTACTTTAC
TATTCAGGTTCAATCCAACTTAATTCTATTCTGTTTCAATTCAACTCCTATTCCTATTCT
TCGTCGTCCTCTGAATCTCCATCAGTCTGGTTTTGTTCTTCATTTGGATCGGGCATCTTC
TTCAATAGTTCGAGAATTTTTTTGTTGTATGCTTCCTGACCCATTTCTGCAATGAATGAA
GACTTATACTCTCGGTAGTTCTGCAGTTGTGTGACAATAATTTCCGTCCTTGTCTGGATC
ACACTTGCCTTACATAATTCAGCACGAATCTTCCCTTTCTTTTCCCCCCTTTCTTTTTTC
CTTTTTTTTTTTTTTCCTTCTTTTTGTTCGTCCTCCCCCCCCCCCCCCCCCTTGACATAG
GCCAATTATCTACTCTAAAACAGTACTCTAAGAGTACCTGAAAGATACCCTTAATTTCTT
AGGAGATGCTGGACATCCCCTAAGTTTTGCAGTCTTGCTAAATAGCAAGAATTGTTTCAT
TACCCAAAAATACCATTTGGGACAAGGTGCTCTGAGTCAGGAAATACTGACACAGAATCC
ACATCACTTGAAGATGAAGTAGAGATCCATCACTGTAAGATACAAGAGAGCTCTCACTGT
GTCTTTAGCACTGAAATGTACCAGTTCTACAGGGATCTCTACATAGTTTCGTTTTGCCAA
AATGAAGCATGTTTGCTTCATCATGGTTCATCATGGTGGATTGTTAATTCACAATATGAT
CTAAATTAACTCACAAAATAACAAAGCTGAAAGGCCCACATCAAGATTTTTTAATACTTT
TCAGCTTAGGTCACTATCGATCGATAACCTACTCGAGCGAATTTTTTTCTGGATCGTCTG
TCCAGCTCCACACTGCCTTCGACCGTCCGTCATCGTACCGACTTACGTCAAGTCCTGCTT
CGTCGCGTCTGTCTTCCGTCAGTCGGCGTTCAACGTCCAGGTGATCGCTAGTAGAGCCAT
CGTCTATTGAGCGACGGTAAGTAGTAGCGCCACGTCAGCCCTACGAGATCCCGCCGCCAA
GATTCGTGAGAAGCGTGTCTCGTTTGAGTGCGCCCCGCCACGAAGCTCCTACAAGACCCT
TTTCTTAGGTACAAGCCTCGGAGCAGCCCTCTCAAGAATGTCTACGGAGAGGATCGCGCC
CATCGGGCTTAAACACCAAGAATGCGGCGCGGAAGGGGTGGCGAAAGCTCCCATCCGGTA
TGTGCCAGACCGGGACCCAGTCCAAGAAGCCTTGGATCTTAAGCCCGAGTCCCTCAAGTG
CACCCTCGCGAATGGGTCAGAAACCCGAGTCACGGTTTGGTCCGGACACGGTACCAACGA
GCAGTTCATACTGCACGTGAACAAGGCGTACAGTACCGCCAAGAAAATGGGGTTAATTCC
GCCTGCGGCGAGGCCGAAAAGGCTTATGACTCGAAAAGGTCGAGTGGAAGGCTGTTCTAC
GTGAACTCGCCGATGACCCCCTCAGTAAAACTGCTAAGGAAGCGAAGACTGCAGAGTCTC
TTTCCCTAAAGGCCGACATGCTCGCCTTGAAAGCAAAAATGACCGACTCGGCCCTAGAAG
TTTTTCAACTCTACGCCAACCTCCTCACTGAGGAGGCACGTCAGCCCTGGGACTTAATTG
TCAAGGAGCAGACGGAGTCGACGCCTTTCACGACATCTTCGAGTCGAGAGGAAGAAGTCA
CCGGGCAAAACGTCCGAGTCATTCAGGAGGTGTAATTTACTCCACCTCCAGTCTTGTTTC
GCACATGGCGCAGGCGAAAATTTGAGATTCTATATCTCCAATTGCCTCAAAAAGCCCAAC
AAGGTTAAGATTCGTCAGTTTGTCCAACGCGTCATGCAGTTGAATAACTATATCGAAGAC
CTCCCATGCCTGTACTACAGCCCTAGTGCTAGTGCAATGACGCAACAGGTCTTTGCCTTC
ACGGATTCGAACTTGCATGCCATATCTTGCGCATGTGTCCGTTGAAGTGGCAGGATCAGT
ACCACTTGCTAGAGAAATGCTATCCCGAAGGGGTTAAGCCTCTATTGCTCATTCTCGGCG
TATTGAGGTGGCGCACCCAGTGGATGAGAAGCAGTCAACTGCAAAGCCTGCAAAGGCCCA
AGCAGCAGACCAGCCCTCCAAGAAGTTCTCGCCAAGCGGGCGCATTCCCAGGAAGCCCAG
CAAGCAAGCACGCACGGAGTATACTCGCGTCGAGAGGAACTGCGAGCTGTGCAAAAAGCA
TGGGGGCGCACACACCACGCATAATACCGCGGAGTGTCGCCGGTACAACAAGGACGGAAC
TCCTACGCTGGGTACTTTCGGAGCACCATCGCGAAAGTCTCGTGAGGACAACCGCGCCAA
GAAATCCTACGCACAGGTCGTAGCGAGAATGGAGAAACTCGAGAAGTCTCTCAAGAAAGC
CAACAAAAAGGCAAGAAAGCGTCGCCGTCAGCACGAAAGTGACAGCGATTCCGACTCCTC
CTGAAGTGATGGGTCGGGTAGTACCGGGGAAATTCCTGTATGTAGTAAGAAAATTAAAAC
TAGCCATGAGTTAGAAAATTATACTACCCCTGGTCCGATTAAAACTACCAGTAATCAAAA
ATTTGAATTAAATCAAAAAATTTAATTAAGGATTATTCGAGTCCCTTGATGGACGCAACT
TTAAAAAGTCTCACAGACACCTCGAATCTATCCACCAATACCCAAGTAGAACCAAGCTCA
GATTTGGACCCTCTACATAATACACAGCCACCACAAACACCTAGCCCACAGAACTCAGTA
GATTCAGTGACAGCAGTGTTAGCTGTGCAAAAGTTAGCGACCGGAAGTCAGTCCTCGACA
AAACTCAAACACTTGTCCAGGAGTCGCAAAAACAACTTCTTGAGAGTACTATTAGACACT
GGTTCTGATGGTGACCTCATGTTCCATGAAAAAGGAACCAACAAACGCTTTCCCTACTTG
GCTAGGCAGGTGTCAAAGTCTTGGCACACGTCGAATGGGTGCTTCCAAACCAAAGGAAGA
GGCGAAGTCACACTAAAATTCGTAGACTACTCCAACAGCAAGGAATACACAGTTAAACCC
GATGTTGTCGAGTATGATGGAAAAAAGATGACAAAGCCAGCGTTTGACCTCATCTTAGGT
GTAAAAACACTAAGTGAGCTTGGAATTGTTCTGGATTTTCGAACAAAGGATATTACCATT
GATGAGATCATTTTGCCAATGAGAGACATCAACAGTCTTGCTACCAGCTCTAAGATTGAA
AAAGCTTGGTCAGTTAACCACAGCATGATTCATGAACCACGTAGTACTGAGGAAGCCACT
CAGCGCGCAGTTCACATCTTAGATGCAAAATATGAAAAAGCAGACCTCCAATCAGTTGTT
GACACCAACTGCCCTCACCTAAGTTTACAAGATCAAAACAAGTTGTTAGAGCTCCTCCGT
AAATACGAGGACCTCTTTGATGGTACACTAGGTGATTGGAACACAGAGCCTGTCTCCTTT
GAACTAAAGGAAGGTGCCAAACCATATCATGGCAGAGCTTACCCAGTACCACACTCACTC
AAAGAGACTCTCATGAAAGAGCTCAAAAGACTGTGTGACCTGGGAGTACTAGAGTGGCAG
CCCGCATCTGAATGGGCTTCCCCATCATTCATAGTACCAAAAAAAGACCAGACTGTACGT
TTCCTAAGTGATTTTAGAGAAGTAAACAAAAGAATAGTTAGAAAACCATTCCCGTTACCT
AAAATTAGTACAGTCATGCAAGAGCTAGAAGGATTCACTTTTGCAACTGCCCTTGATTTA
AACATGGGCTACTACACCATTAGATTGGATCCAGATGCATCCAAAATCTGCACCATTATA
TTTCCATGGGGTAAATACTCTTACCTCAGGTTACCAATGGGGATTGCAGGTTCTCCTGAC
ATTTTTCAATCAAAAATGACGGAGCTAATGTCCACCCTTGAGTTCGTACGAGCTTACATT
GATGATCTGTTATGCATCACCAAGGGAACCCTGGAAGACCACCTGGCTAAATTGGAATTG
GTCCTCTCCAGACTGCAAGATGCGAACTTAAAAGTTAATGCGCGCAAATCAAACTTCTGT
GCCATAGAAACAGAATATCTTGGGTACATCCTCTCACGAGATGGTATAAAACCACAACCC
AAGAAGGTACAGTCGATACTTGCACTGACACCGCCCAAAATGTCAAAGACCTCCGTAGAT
TCCTTGGCATGGTCCAATACTATCGAGATCTTTGGGCAAGACGCAGCGAAATGCTTGCCC
CACTCACAAGCCTGTCGGCGAGTGTGGTCACACCAAGAAGTCCAAACTCCTCAAGGTAAA
AAGAAACCATGGAAATGGACTAACGAACATCAAAAGCATTCGATGATGTAAAGGCCACTA
TTGCAAAAGATGTGTCCTTGGCCTACCCTGATTACTCAAAAGGGTTTGAGATCTATACTG
ATGGATCCAAGAGACAACTTGGAGCCGTCATTACTCAGAGCAACCGGCCAATAGCTTTTT
CAGCAGAAAACTCTCTGTCTGTCAGCAAAAGTACAGCGTAACCGAAATTGAACTTCTAGC
CATTGTTGAGACACTCAAAGAGTTCAAAGGGATGCTGTGGGGCCAACAATTGTAGTCTAC
ACAGACCACAAGAACCTCATGCAAGATGCACTCGGATTGACCTGTGACAGGGTTTACCGC
TGGCGTTTACTGCTAGAGGAATATGGTCCTGAAATCGTGTACATCAAAGGAATCCACAAC
ACAGTTGCGGATGCGATTTCACGCCTTGACTTTGGTCCAGCAGTGGACATCAAGGAAAAC
TGGATGACCTTCACAAAATGCTGGTGTTATTACACTAAGCAATCAGAAGAGGACCCATCA
CCAGACAACCACTCAGACCTCATGAACTTTGTGTTTGCCAACCGCAGCGGCGAGAATGCA
ATATATCCCCTGACAGTTCGGAGATTGCCGCAGCTCAACACACGGATAAAACGCTGGACA
AACTCAGCCTGCTTGAGAAGTACAAACCTCAGCTGGTAGAAAATGTTCAAGTACTGTGCA
AAGATGGCAAGCTTGTCATCCCACAGGAACTCCAGCAGCGAGCAGTACAGTGGTACCATC
ACTACCTGCAGCATCCGGGGACTACTCGTCTCGAAGAGACTCTTGGCGCTGCGATGTATT
GGAAAGGTTTGCGACGCTCTGTTCGCACCTTCGTCAAAAATTGTCATAAATGCCAAGTCA
ACAAACGGCGTAGCGTAAGTATGGTAAATTACCTACAAAATTGGTTGTTTCCAACCCCTG
GGAAGTACTCTGTGTGGACCTAATAGGACCATACACCCTCAAGGGCCAAGGCGGCACTGA
AATTGACTTTATGTGTGTCACAATGATAGATCCAGCAACCAGTTGGTTCGAGATTGTGGA
ACTACCGGTTACAGAAGTGACTTCTGTTGCTCCCACGGGTAAAAGGGCCGCAAGGGTACT
AACACACATAATAAACCTAAGGAAGCTTACTTTGATAAATCATCAGCACAGGTAGGCTCC
TTAGTTAACAAGATCTGGTTTAGCCGTTACCCACGTTGTCAAGTAATCATTTACGACAAT
GGAAGCGAGTTCAAGCTCAATTTGAAACCTTATGTGATTCATACGGTATCAAGCGTAAGC
CAACCAGCATCAAGAACCCTCAAGCAAGCGCAATACTAGAACGGATGCATCAAGTAATCA
TGACAATGCTCCGTACCACTGAATTAGACATGGCCAATACAGTGACACCTAGTGACATCG
CAGACTTCCTCACAGATGCTGCATGGGCCGTTCGCTCCACATACCACACAGTACTCAAAG
CCTCTCCAGGTGCAGCAATATTTGGTAGGGACATGCTGTTTGACATTCCCTTCCTGGCTG
ACTGGAACAAAATAGGAGATCGCCAAACCGATCGCAATACCAAACGTGAAAACAAGTCTC
GCGTCGATTGGGATTACAAGGTTGGTGACAAAGTACTTCTTCGCAAAGAAGGTATCCTCC
GCAAATCTGAAAGCAAATACCATAAAGATCCTTGGACTATATCTACAGTCCATACGAATG
GTACAATCAGGGTTCACCGCGGAACAAAATCAGAACGATTGAATATTAGGAGAGTAACAC
CATACTTTGACACTGCAGACACTTAAAAACAAATACTGTCAGTTAATCACTCTAAAACTC
CTCTCTCCACAAACACTTACGCTTACAACCTTTACTCGTAGTCACTACAAAGTCGGAACG
TCTTGTCATATACAAGTGTTTTCCATTACAACAAAAGCCTGATGTTTTTCCTTTCAATGA
AAAGGTTTTTTTACACGACTCACCTGATTCTCCATTCGTGGGGCGAGTGACATAGGCCAA
TTATCTACTCTAAAACAGTACTCTAAGAGTACCTGAAAGATACCCTTAATTTCTTAGGAG
ATGCTGGACATCCCCTAAGTTTTGCAGTCTTGCTAAATAGCAAGAATTGTTTCATTACCC
AAAAATACCATTTGGGACAAGGTGCTCTGAGTCAGGAAATACTGACACAGAATCCACATC
ACTTGAAGATGAAGTAGAGATCCATCACTGTAAGATACAAGAGAGCTCTCACTGTGTCTT
TAGCACTGAAATGTACCAGTTCTACAGGGATCTCTACATAGTTTCGTTTTGCCAAAATGA
AGCATGTTTGCTTCATCATGGTTCATCATGGTGGATTGTTAATTCACAATATGATCTAAA
TTAACTCACAAAAATAACAAAGCTGAAAGGCCCACATCAAGATTTTTTAATACTTTTCAG
CTTAGGTCACTCCTTTGAATTTCCCTTGTCTGACCCGCTTTGAGAGAGGAGCAATTGGTT
GCAATGCCTTTATTGCACCTATGAACCATACAGGCCAGAAGATACTTTGTCAATGCGCCT
TTCAGCCAATAATCTTTTGGCATTTGACTGAATACTTGTGCATCTTCTTCAGCGCCACTG
CCCAACTTTCAGAATAATAAATGATGTTGAGCACGGGGTAAAATACATAGAAGCAAAATA
TTAACACGAACTTACATCAAATTCAGCTTTGTAACACTCCATGGCGAATTGTTTATACAC
GTTCCTCAATGAATGGCCACTTGGATAACTCGAGAGATTCCTTGGCAACTTGGGAGTGTA
TTTGTTTCGAATATCCCTACGGCACTCCTCTAACTTTCTCCACAACTTTTCACCTGTGTA
ACCGCCTCTTCTCCCATGAAAAGTCGTACACACATATCTTCCTGAGTATCGTTTGAAACG
AAATCTTCAGAATTGAATGATTGGACGATGCTCACGTATTTTTCCTTCATCATCTGGTTC
CTCATTCCTCTGTAGTTGTCTTCTCATTTGAGACTGTGGTACCAGCTTCGATCAAAATAC
ATATTTCCACGTTGAATTGATTCTTCTGTTGGTCAATTTTTTCACCTAGAAAGTGCATAA
CCCGCTGAGACAGTGAGAATTCTGAAGAAGCATAATCGCTCTCATCAGAGCATTCCCCAA
ACAAACCATAATTGACCTCAGAAGGATATGAGGAGGATACGAGGCGGATGACGGCAACTG
ACTACGATTACTTTGATCCAATGGAGGGAGCGGTGGAGGAATTGTACCAGGGACTTTGGA
GTCATTGTCCTCAGATTCGTTTGGAGAAGGCGCGGCGTTGGCAGCAGAAGCATTGTTAAC
TTCAGATGTCATGACCGGGGACATACTCGATGATGCCCTTGTTCGTGTCTGAGGTCGGCG
ACAGTTGACAATCCGCTGGTAATAAGACATGGGTTTACCGGGAGAGAGGACAAAAAGGGG
AGAGGGGAGAGGGGAAAGCATTGCGACGAATCTCATGGTTGCGTGGGAGTATTCAGTCGG
AAAAGTGATATACAGAAAATAATGTCTTGTGATATGTAGATTTGTCGATTTGAGATTCGT
GTGAACAACAAACTCATAATACTACTTTAATTTATAGCAAATATAAAAAATCGCTAGAAA
AAAGGTTTGACATTTGCAATATCCGCTAACAAACTCACAGCCTGAGGTTCAGTACAATAT
TATTATCTTCGGTTCTTGTGCTGTCTGTACGCAGATTAGTTCTTCGACAAAGCAAAGTCT
GTTAATCATATCATTAATAGTACTGATGGCAAATCATATTCCACGAAACAATCAGAAACC
AAACAAATAAATGACCGAGGTGCTACAGGAAAATGCAACAAAGCTTTTACTTGTTATCCC
CTGCCACTTCGCCAAGAAACTATAACATGGCCATATTCATATTATGATGTGCCCCATCCA
GCTCAAACTGTGTGAACTCTACGTCATCGTCCGAAGAATCATCAGATGAGGAACACTGCA
TCTCTTCTTCATTGCTAGACCTTTGATTTTCAACTGTCAATATTTGCACTTCTTTTCCTG
GATCCTCCTCTATGACTTCAAACCACCCTCTTCCACAAAAACTCAAAACAAATGGCCAAA
GTTCTACAAATAACCCAGATCCATTTTGTTCTAGCCGTTTGCCCACCCGAAGAACTTCTC
TCACAGCGATCCGATCCGTAGGTGAGAACAATTCATGGCGTGCAGGGGTCCAATTCTGCT
CAACTTCTTCAATTAAAGACCGGCATGCATCAATTGCTTTTTGAGACAAGCAATTCCATG
GCTTCGAGGAGTTTATAGGCTGAGACGGTAGCAGAGATCGTAGTACAGGTGACGACACTG
GAGTGACGACATGCGCCACTGCACTCTCTCCATTAGTTATTCGATTCATCGGGATCACAA
TTGGGGAAGTGCTAATAGCTGGCGAAGTATCTTCTGCGACTACTCTTCGCACTCGAGGTG
ATAACGGTGGATGGTAAGATGCCGTCTCGACTCGAGCCCCACCATGCAACAACTCGCGTA
GTACTTCACTGCTTCCCCTTGCAACTGCTACATGAATAGGGAGTTTCTCGTTCAAATCCG
GTATCTCCAGCAAATCAACTCCAGATAATTGGTGTTGAAAAGAGTTGCTTCGATGATTGA
GCAAGACTCTTGCCGATCGAGAGGAGTTGTAGTGGGCACAATAATGCAATGGCGTGTAGC
CCGAAAACCTGGAGTGAAAGATATTGTTGTCTGCGTTGTTTGCTCTCACATGAACACCAG
CAGGGCTTTGTCCCAAACATCTGATTGCAGGGTCCGCACCAGCCTCTAGCAAGAGGCGCG
TTGCAGTTGATGCATCTTCCTGGGCAGCAAAACATAATGGAGTCGCACCAGAATGACTTC
GAGAATCGACAGAAGCCCCTGCAGCAATAAGACGTTCTACGGCACCTGCACTGTCAGAGT
AAGCTGCATCATGCAATGGAGTCCAGCCGGATGGCTGTGCGCGAAAGTTAACATCCACGT
TGTAAGCGAGAAGGACATCAATGGCGCGGACGCTGTTTTTAAATGCTGCCCAGTGCAGAG
GAGTGTTTCCATGTCCGTCAGTATTATTTTGAACTCGTGGCTGCTCAGGAGGATACCGAC
TTAGGCCATAAAGATACAATGCCGATGATTGTCTTGCTGCTAGTTTCTCGCTTTCGCCAC
CAAGACCCAACTGCGATGCTAACGAAGTCTTTGTTTTTGACGGAACACCAACTTGATCAA
GTATTTGTTGAGCTCCATCGCCTTCATTCATGTCCCCAGATCTCACTAGTTTGATAACAT
CCCAGATAATTTTAAGTGCATCGGGAAATAGTGTGCTGTCCTCACGCTCTTTATATTCCT
CGTCTGTGACGTCATCTTCAAGAGACTTCTCTCGGGAGTTCTTCTCACCCCAACCAGAAA
AGAAAGCAATCTTCATCTTACTCAATTTTGTCGTATCTACAATACTTCTTGACGGGGACA
AATTACCTTGATGAACACTGGAAGCAAACCCAGTTGCCGAGGCGGCAGCAATAGTGGCGG
ATACAGTTGCTGATGCAAAAGAAGATGCCATACCGTCAAATGGTGTCACCGCAGCAGCTT
TGTCAAAAGTCGAAGCCTCAGACTCCAAAGCAAACCTCGTCGCAGCACCCATCAACAAAC
TCAAGCAGTGCGGAGAATCAGCACACGCTGCTTCATGCATGGCCAATCTTCGGAAGGCTG
TGTGCCTAGCATCCACATCAATGCCCAAAACGATTAGAATGGCTAACGCCAGGGAGAATC
GAGGAGACAAGCGAGATGCTGGGCGGTGCCAGCCCCTGTCCCTCCTTCGTGAACGTCACC
GGGAGTGGCGTTGGCAATACTTCCTTCGAAAAGGGGTGGGGGTGGAGGGGAAGAGCGAAG
TTGATTATTGCTGTCTTCTTCCATACTTTCTCCATCTCGTTCTTGTTCCGCAGTTTCCGT
CGCATGCTCAACGTTATCGCACTTCAGGGGGGCAGTTTGATCGCCAGCAGCTACTTAGCA
TGTCTTGACGACGATTCCTCACTTCGCGATAAACAGTGAAATTTGGGGAGGGATTACTGT
TGCTGAGAACAGCGGCACTTTCCCACATGATCTTGTCCCATTCCATTTCTCTTTCGCGCT
GAGCAGACGAATTGTTCAACGAGTTGCTCTTCCCCTGACTAGATGAACGCTTGTGATGGA
GCAACCCGTCGAATGCAGACAAACCTTGGGGGATCTTGCGACTGGGGGAGGGGTTAGGTG
AATATTGACGTATCTTCTTGAAGGGCTGCCTTGAGGTTCGTGGCGTCGATGAAGATGGTG
GAGGCGGAGGCCGTGATTCCTCCATCATAATGTCATCGTCCCTCATCAGACTGTTACTGA
AACGCTGCCTACGGCCAACAAAGATACCATTCCCGATGATATCGCGAACGATGGCGTCAA
GTTCTCGAATAGATGACGGGGATGATGTGCGGCTGTGTCTTTGTGTTTGAGACGGTGACG
AGCCTAGCAGTAAATGAGATCTTTCGAATTTTTTCTCTGCAGCGCAAGGACACAAAAATG
AAGCAAAATTGAGTTGAATGAATGTTCCAACTCGGCATGAAGCGTGTTTTGATTCTTCAT
TATCCCCGATCACAAGTCGAACTTACCGTCAAGGAAGAATCCAACATCTCCACGGGGACC
ACCGCCATCGACGCTACCACCCTGATGAAGTCTCGGCGAAGGGGAGCGAAGACGGCGCAG
AATCCTTTCCGCCATCATCGACGCCGATAATCTGTGCAAATTCTGCCGCGTGGACTGCGT
CGTATACCGTCGTGGCATATAACGAGAGCAAGCCCTCCCAGTCATCGTTTTTGATGGCTT
CGTAGATTGATGATGGGGGTGATGGCAAGGATCTGTTGGGTGGCGACGCTTGCATCATGG
CGTTCGCTTGTCAAATCAATGTTTTGATTGATTGCTTACTGTGTTTATGGGGTGAATGTG
ATCAGTTCAAGTTCGGATGTTCTTTTGAGATGCAGATGGGCAAGCAGAGTGTCACACATA
ACGCATGCATCTGCCGAATGGTGTCACGAAAAGTCCGCCAAATTTTAGGATCTTTCACAT
GATTTAGTCGCGGCTAGTAGGGCAATTGATGTTGTCATCAAACTCACCCCAGAGATCAAA
AAACTTCCGGATTCGCAGCTATGTTCTGACAAAAAGAGGCGACTTTTCTACCGAGTATAC
GCAGGAATACGTAAGATTAAGTGGAGACTCATATTTTTGGTAATTCTCGCTTTATTCCCA
GAAGCCAAAAATGAATGTCGCGAATATTTTGACGGAGTTCCCGAGAATTTTGTTGGTTCT
TGTGTTCAAAATGCACACATACCATACCATAAATCTCGATCCTCCACTTCCATCAACCAC
GATATGGTACGCCTCACCTCGCCTCACCTAAGCCTCCCCATAGCCTACCACACTCTACCA
CAGCTCAACACGCCCATCACCCATCATAGCACATCATCAACCAAGTAGTGTCGCCGCTTG
CGGCACCCCCATTTACCGTCGCCACGATCAAGAGTTCATCAAGACCTTAATACGGATAGA
CAGATGATACTATCAACAGCAACTCCTTAGCAAACACCAAAACAACATCGATCGAGGTAA
AAGATGCAAATAAGCCTTGTTCACGTCTTATCAGCTTTGTGCTTCAGCTCGCATCATGAA
ATATACAGACATAGTCTCCTCCGTCCAAGCGCTCTGTCTCGATGCACACGAAGTCGCCAC
AATTTATCTGACTCTAAATCGAGTGATTTTTACACAGAAGAATTCAGACAAAAGAAGCTG
CACGAAGAGCGCATTCGACAACGAAGGCAGCGCAACCTGGAATATTGGGGAGTTGAAACG
GCCTCGTCACTAGAGTCCAATACTGCAATACATCCCCGCCAACGTAACGCCGCTCCTACT
TTCCCAAGCACATTCGATGCCGTTGCAGACGATGCATTCCACGCTATTCAAGGCACCATA
CTCGGACTCCAAAGTCCAGATCCAAATGCAGTGAGCAATGCAATGCATAAATCGGTCCTG
GATTACCGACCAACACACCCACCGTGGTCATCATCCCGAAGCTTGCGCGATGAAGAATAC
GGAAGCTCTTTGAACAAAAATGAGATTCTCAAAAGACCTACAAGTGCTATCGCTAGAATG
GGGATAGAAATAGACGGAGCGGCATTCCTGCTTTCATCAGAACAGTCACAAACTAGAGAC
ACATCTGAGGCTGAGTCCGCGGTTCGTGGCAGGAGTACAGACGAAGGAAAAGCCATGAGA
ATACTTTCATTGAAACTTGCGTGTCGACTTGCAAATTTACGCAACGACAAGGAACATGCT
GCACTGCAACCAGTCGCTGTTTACTACAATTCGATGAGACAAACTCTGTTGGCATCTGAT
GAATTGCGTCGTATGAAACACATGCATAAGGGGTTGCGTCCAATGAATGGAATTTTGGAT
GAGTCTTTGGATCGTGTTCAGATTTACTGTCTCGGTCAACATTCTTTGCCCGAGAGCATG
ACAAGACGGAATAATAGAGCTCTGAATGGTGTCATCCTCATTGTGAAACCGACGGATTAT
GACTTTGATTCTCCCACGGCCTCTCACAGCAAGTTTGATTCCTCCGTCGAACCGAAGAGT
AGAACCTTTTATCCAACAATACACCCAGATACCATCGATAAATTGCAATCACTGCTGTTT
CAGGCTGCTGCTTCATCGGTGCCCTCTGTTGTAATGTCTCCTCGTCTATCGGAACTGCCG
CCGCTACAGCAATATTCCACTACTTATCGTTATAAAACGGGGCCATCGGGTTTCGAACAA
AGCGGATTTCAACGTTCTGCAACCTACGGAGGATGTGAGCCACCTGTAGGACCAACCTCT
TGGCTGTTGAGAGATTTGGTACCACCTGTATATGTATGGGTTGGTTGTTCCTTAGATCTC
TTGCGCCGAGCCACTGTTGCGGGTCAAAGAAGGAAAGCGCTCCCATCGATAGAATCGCTC
ATGGCGCAGTATCGCACCCAAGAGGCGTTGGACAACAATCCAGATAATTTTCTGATCAAT
AAGAGCAATGAGGGGGCATATTCCTTTCATTCACGGGTAGCACTGACGCAATCTTCTATG
GATGCAGGTCACCTTTATTATTTGTTTGCCGTTAAAGAAGTAGCAGAAATAGCACCGCGT
CGATTACAAACAAGAAGAGCTATGGCACATGATGTTTTATGGAAGTCGACGTATGAGTTC
ATGGGAAGTACGAAATCCTCTCTGGGCCGCCCAACTAGTGAAATAATGAAAGACCTTTTA
CAGAGTGGAGTCAAAGCACTTTATAGATGTTGTAGGTTTACTCCTAACGAAAGTTACGAT
AGAGAATAAGTAGAAACTGCCAAAAATGACGACTTCTTGGAACTAAGTATTGTTATACTA
CCTTTACCTTTGTCAGCATAGGTATCATGTCACAATCTGCAGTCTCTGTCCGAGTTAATG
TCTTGAAGCCTCATGCTGAATATTTGAAGAAAAAGATTAGGACACAAAGCGAAGCAGCCA
CATCTATGGACTGATGCGACTACAACATATAATTGTTTCACACAACACAATGTGGATGTG
GGGAAGTATAATTTAATTGAAAAAATTAAATTGTAAGATCACTGCAAAAAGGTAAGTTCA
TTTTTTCACATTTTGCTTCTAACCCCTGTTTGTGTATATTGTTAGCACTAGGGTTGCAGC
AGTGACATCACCAGATTCAGTCTGGGGGCGAATATATTACTACTGCCATGGGCAGTATGT
AAGCATTCAAGCAAAAAATTACATAACAACATCGACTTAAAAATGGGAGGTACAAATTAA
ATCGTAGCACAAAGATACACATTGGATTGTACAAGAACCTTGAGCTGACATCTCCTCTTT
GTTTTTGGTATCAGTAGTGGGACAGCAGAAGCAGCCACATCAATCGGGGGCTGAGATCAG
AGGAGTTGACTAGGATGGTGTAAAAATCCCATTGCGATGGTTACTTGAAGATGACAGGGT
GGGTGGCTGACATTTGGAGAGAAAACAATGACGAGGCACTCGGTGAAGGAGAACAAGAAT
GTGCTTAATTGAAGGCCTGATTGTGCATCTAATGAGCACTTGATTGAATTGAATTGTCAA
GTCACGATCCAACTAACGGCAATCTGTGGTCAAGTTCCCAGCAAAAAAGACAAATACCAC
TTGCTTTGAAAAGGTAGCCGATGGAGAATGATCATTGATGAAATGAATATAAAATATTTG
GGAAAGTTAGTGGTGTTAATTTTTTGCTCAAAGGATGTGCACCTGAAAATATGTTTACTA
GATTCAGCTTAATAGCAAGACGTCATAATTCAAAATTGTTGTAACTTTTTACATAAATCT
ACTTTTCTGACTTACCACATGTACGTATACTAAACTTCTTTACGTCATATTATTTCTTTT
GGTAATGTGTAGTACCTACTTAAAATATCTACAGCTGATGATTGATTGGGTGGTGCCTTA
CAACAGGCTTGAAAACTTGGGACATGAGTTGCTGATGAAAAATTATGATGCAATCAGAAA
AATGATGATGTTGATTTCAGTTGGAAACATGGTGGTGGATGGCATGGACTGTGCCTGTTA
TCATTCGGGATCATAGTAGCATTTTCCATGTTGAATTATTGTTGCTTGTGAAACATTTGG
GTCATAATGAACTCAAGGTTGAAAAATTCTACTCCTCTGTTGGTCTCAGAAATGATTGTT
GTATATGATGAAAAATGTACATGGAAAAAGCATGGGACTTGCATGAAAATCATCATTTTG
GTTATCATGAAAATCATGATTCGTCATACTTGAAAGCTGAGGAGACTCTAGAAGAAATTA
AGAATCAAAATGAAACAAAAACCTCCTTACATACATATTCAATGCTCATGGGGGCTAAAT
TAATGTGATGTCTAAACTACCTGTGCAGTGTTTGGAATTAATCAACAGAGTTGAATACAT
AACAATTCATCCTGGAAATCACTTCTTATCAAGGCGTCATGCACCCAAAATGGAACGCAA
TATTGGTCGATAGTCAAACATTGACTAGTTTGGAGACACTGTTGAGGAGGTGAGCTCAGC
AAATGATATCAATATTATTTAAGTGCATGAAAAGCCATTCATCTTGAAGCAAACGCCTGG
CACCAGCAGGCACCAGCCACCCTCAGCACAAAATTCACCTTTGTCATACTTCCTTCTTTC
TACCATTTTGGTATTGTGTGATACCCTAAGGCTATGAGTTTGTTTGGCACATCGCAAATA
ACAAATAGCAATTAAGCGAATTACAATTATTCCTCTTGTTTGCGTGACAGTTGTGAGTTT
GTTGTTTCACACAGATAACAAATAGGCAAATAGACAAATAGCTTCATAGTTTAGGATTGA
ATGACAGCAACCTTCTACATTCAACGTCGATGATCACAAGTGTTAAGTCTCTTGTGATTG
CAAGGGACGGCTGCATGCAACAAATAACTATTTCAGCCCATCGGAGATAGATAGCAGGTG
GTCGTTGTGGTGGCAGTGATGGTGTTAACTCGTGGTAGTGGCGAGGAGATTCGTCGCATT
TCGGGTGTGTTATTATATTGTATTGTCCGTGTTACGTGCAGACTTGTCAAGAGAGAGACT
CGTGTAGATATTGTGAAAAATGCTCCTGTGTATGCTATTTGGCTATTAATTTGACTATCT
GTTTTGGAGGGTGCAAATAGCACCTCCAACTTGCCTATTTGAGATCGCTCAAAACAAATA
GTCAAATAGATTTTGTAATCAAGATTTTTTCTTGAAAAAATCTTAGTTTATCATTGAGCA
AGAATTCTTTTCCTTCTCCATTTTCAGGAGACGTTTTTTTTCACTTTTGAACTTTATCGG
TGAATTCATATAAACACTGCTAACAATACCTGTAAAAATCTGATTTTTTGTTTTATATGC
ATGGGTATTCAGTCACTGTTGATTTGTGATTACCTTTAAAAATATATCTAAAATTAATTT
CAGGTAAACGCATCACGCTATCACTTTGCCAAAAATTGTTTTCAATCTTAAGGCACACCC
AAAAATGGTTACTGAACACAAACGCATCACGCTATCACTTTGCCAAAAATTGTTTTCAAT
CTTAACGCACACCCAAAAATGGTCAATGAACACATCATTGGTTTCTAATGTAAAGGCAAA
TGAGGCATAATTCACATGACAGAGATCACCAACAATGTTTTTCATATTAGCATAGTACGT
TAGACACATCACCAAAAAATATTTTCAACGTAAGCGCACAACAAGGCAAATAAGGCATAA
TTCACATGACAGAGATCACCAAAAATATTCGTCATGTTAGCGTAGTACTTTTGATACATC
ACCAAAAAATATTTTCAACGTAAGCGCACAACAAGACAAATTAGTCATAATTCACATCAC
AGGGATCATCAAAAATTATTTTTCATGTTAGCGTAGTACGTTAGACACATCACCAAAAAA
TATTTTCAACGTGAGCGGACAACAAGGCAAATAAGGCTAATTAACACGACAGGGATCACC
AAAAATACTTTTCATGTTAGCGTAGTACATTAGACACATCACCAAAAGATATGTTTAACA
GAAGCGCGTTACGTACATCTTGAACCACATTGCAAAAAAGTATTTTCAATGGACACATCA
CGTAAACACATCGCGCTATCGTTAAGGCAACACATCATAATATATTTTCAACGCAGATCA
TCACTATCGCTTCACCATTCGCCAAAAAATATTTTCAATGGACACATCACATAATTGCAT
CGCGCTAAATAAGGCATAATTCACATGACAGGGATCACAAAAAATATTTTTCATGTTAGC
GCAGTACATTAGACACGTCACCAAAAAATATGTTCAACAGAAGCGCGTTACGTACATCTT
GAACCACATTGCAAAAAAATATTTTCAACGGACACATCAAGTAAACACATTGTGCTATCG
TTAAGGCAACACATCATAACATATTTTCAACTTAGATGCATCACTATCGCTTCACCAAAA
ATTGTTTTGCCAAAAAATATTTTCAATGGACACATCACATAAGTGCATTGCGCTATCGTG
AAGGGAACACATCGTAATTTATTTTCAACGCAGACGTATCACTTACACCTTGAACTATTG
ATCATGCGATAGAACATTTTGTTCGTCTCATAATCTATTGAACTTGACACAACCGTACTC
GAAATTAAAAAATATTCAATTCTTCGTCATTTCTGTTTGAAATGTCACATCATAGCACAC
CACAAGCATCATCCATGAACTGCACTGAAAGTGAGAACACATGACAATTTTTTCTTAAAA
TTGGTTTCATTAGCTTATGCTGTTTGTGATTTTTACAAATATTGTAGATTCTTCCTATGA
AGAAGCAAAAAGGCTCAGCATAGAAGCTAAGGTGATGAAAACCAAAAATGATAGGAAAAG
AAGAAATGAAAGATACAAACAAAAGACAAAGGAGCAAAGCACTAAGGAAAGCAACATTTA
TTACAAAAGTCATAGAAAAACCATCCTTGAGATCAGACGTGCCAGGTATAAAATTAACAC
AGATTCCATTTGCATGCAACAAAAAAGGTACTATGCAAATAAAGCTGATTCAATCTGCCA
AAAGAAAAGGGCTCGATATGAAAGCAAGGCAGAGTCTATTTGTCAGAAGAGAAAGGCTCA
TTATGAAATCAACTCTGGTCAGATTTCCAACAAAAAGAAGAATTACGACAAAGCCAATGC
AAAAGTGATCTGTGAGAAGCAACTGGAAAGTTACCAATGCAGCAAACCCTCTGGACAGAA
ATGTTCCTTTTCTTGTTCTGAGAATGAAAATTTATCGACTCCTACAAGCAATCAAGAGAG
CACACCACACAACCAAGTTTTCATGCCAAGAGAGTTGAACTAGTCAGAGATGGAAAAAAT
GGTTCAGAAGATCAGAGAGAAGATATGCCTGTCAACTGCTGTGAATGATGATATAAATAG
GCACCGTGCACATGTATCTGTTATTTGTGATCGCCTCATCATTGGATTGGAAGAAGTCAA
ATTCATTGAGAAAGAAGCGTTGTTGGAGAAGTTGTCAAAATTGGCTGTCTCAACTTATGA
AGAATACTATGATGGTGTTCCCATGCATCCAGAATTGGTGAAACAGTACCAAGTTGAGGA
TTGTGATTTGAAGCATTTGTTGCTTTCTCCCAGGGCACGAGTAGATCAGAAAGGGTACGA
ATGTTGTGAGACTTGCTATGGGAGCTTAAAATGTTCAAGAAATAAGGATCAAGACAAACC
TCCCAAATTTGCAATAGCCAATGGATTTGCAATAGGTCATATTCCTGACGTCATCAATTT
TCAAGACAAACATGGCAATACCAAAAATCGAAGCATTAATGCCGAAATTGATTTGGATGA
CCTCCTTTGTGCATCAATCAGCCCAGTGAGGCCATTTGGATATGTTCATGCCTATACTGG
CGGAAGTCAAAAATCTTGGAAAGGGCATTTTTCAATGTTCAGTGTTGATCAATCTCATGT
AGGAGGTGCACTGCATAAGTACAGGAGCTCGACGGGGGGGAAAAACATTTATGTACCGTA
TATCTCTGATGACAGGACCCTAAAAATGTCAAAAGATACATTTAAACAAATCTTATAATC
CGTACTTAGTTAGTGACGCTAACACGGTGAACAAATAATGGTATCCGTCCTAGTTACCTC
GGTACTGTAGAGAGGTCTTTTTTTCGCTCCTGATTTGGCGCGCCCCCATCAGTCCCCATC
ACACCGCTCATCACCTCTCTCTCCCTCCCTCCCTGTCAACACCTCATCAACACCCCCGCC
CCCGCCCCCTTCAGCTTCTCTGAATTGAGAACGATGAGTTATCTCATTGCTTCAAATTAG
AGAAATGGAGGGCAAAAGCATAAGGGCACTGCATAGGAATCGAACGTCCTCTGCAAAGGG
CGGTCTTTTTGAAAGTTTGAGGTGCTTTTCAAATGCAAAGCACGCATTTCATTTGCTTTG
ATTACGTTGTTTTGATAGAATTCCATGAATGATAACACCAAATAAATGTGTAATAAATCA
TCATTATTTTAATCCGCATCTCAATTGCATGCTCAATTAGATTGATTGTTGTGTAGATCG
TTTTTGTCCATCCATGTCACCGAGGAAGTCCTACGAGTTCAAAGACAAACGCTCCACTGT
TCAAAAAGTGAATGCTCTTGTTGCCAGCGGCTTTTCCCGGCACAAAGCCTGCCGTTTTTG
TGGTATTCCACCCTTGTACTACCGTCGCTGGGTCAAGCTCCTAAAGAAGGTAGACACCTT
GATTGCCAGCGAGTCCTACGTCTTGCACAAGATGAATTCGACGGCACGGAAGTTGCACCC
CGGCCGCAGGAGTATTCTAACAGAAATTACTCCTCAATTGAAGCATTTCATCTTCGTAAT
GCGCGAGCAAGGAATTCAAGTAACCAACCGGATGGTTGGTAGGGAGGCAAGTCGTCTTCT
TCCCGGCTTCGGTGTAAAAACCGAGCGAGCCAAGGAATTGTGCATCCATCGCTTCACGAA
GTCCGTGGGGCTCACGCAGCGTGCCGCCACGCATACGGCCCAAAAGCACTACCGTGAAAC
TGAGGGAGACGCCAAGGACTTCATCGCCATGATGAAGGTGAAGTTGCAAGGACGGGATCC
GGGTGATATCCTCAACATGGATCAAACCCCAATCCCCTATTTGTACCACGCAAGCAAAAC
TCTGGAGACAAGGGGAAAGAAAACGGTACATGCCAGGGCATCAACGACGGACACGAAGCG
TGTCACCCTTGCTGCGACCGTGACGGCAAGTGGCAAAATGTTGCCACCTTTCCTTATCTT
CAAAGGAAAGCCGGACGGCCGCATTGCAAAGCGGGAATTCGCGGAGTATCCGGAAGGAGG
AAAATATGCCTGTCAAGAAAAGGCATGGATGGATGAGTCAAAAATGCACGAATGGATTAA
GGTTGTTTTGGAACCTTGGATGGCGAGTCGTGGAGAAACCACAGGTGCCCCGCCCATTCT
CATCCTGGACGCGTATCGCGTGCACGTGATGGGATCGGTCGTAAATCACATTCAGGGGCT
GGGGATCGAGGTGATCCACATTCCTGCTGGATGCACGTACCTGTGCCAGCCCATCGACGT
GGGTGTCAACAAACCCATCAAGAGTCGACTTTGCGAGAAGTGGGAAGAGTGGATGATGAC
AGGAGACGGAATCATCAACGAGAAGGCACGCGAGCCATCTCGCAAAACGGTGGCTGAGTG
GCTTGTTGATGTCTACAACAACATGCCTGAGGAAATCGGGAAAAATTCGTGGAGGAAGAC
TGGGTTCAAGTGGTTTTAAACAATTAAAAAATACTGCATAATGACTAAGATTGAATGGTT
ATCTACAGAGAGTTTGAAATCATTAACATTATTGATTTAATTTAATGATTAATTATTTAA
TGCAACTTTTTAATTGTTGTCAATCAATTCACCGTAGGCGTAGCCATGATTGCGGTAGTA
GAGGTGCCTCATGCTCTTGTTGGTCGTATCAGGAAGAAACACTTCCGTGATACGCAACAA
CGCCCCATCCAGAAGCTGCGCATTTCGCCCTATCGCATATTCGCGGGCAGCAAAACAGAC
ACGACAACCATCCGTTCCATCATCATCGACGGCATATCCGGCAAGGTGGGAAACCTCCAC
AAGGCGCAACCGGATAAACGTACCGACTCCGTTGCCAGGCCTCTCAATTAAAGCATTCCT
GCATCCATAGGGGTGTGTGTTGCATTTCCGACCGTGATCATCCGGGAGGAACCCCACCAA
AACGATTCGATTCATGTTTTCGTGGGAACATGCTGGGTGAGCTCGCGTTGTGATGTGATG
TGATGTGAGCTGAGCGAGAAAATGGGATAACTCGACAACCAACCGGAGTTACTGGGAGCT
ATGCATATAGGCATGTTGCTGTGGGCAAGGAGAGTCTAGTTTTAATGTTTTTAGAATGAC
CGAGGAGGTTTAACATGCCGAAAAACACAAATGTCACAAAATCGGGTAAAAAGGAGCTAA
TAATCCGTGGGATCCTGTCATCAGAGATATACGGTAGTATTGTGTGGAAGAATGACGCCA
GCTCAGAAAAATGTTGTGAGGAGGCAAGCTGAATTGGACACAGACTTTTAACATGGTTCA
TCAAGGAATCAGGTCATAAGGGATATAGTGATGTGGTGCCTCCAGATGAATGTCCAAAGC
CTGTCATTATACTGCAAGATGATGACAATGAGAATAATACTTCTGAACCGGTTGCTCCAG
AATTAGAATGTCAGATTCAAGGCAAGACATATTACTTTTCAAGTGAGTCACAGAATCCAA
CCACAGACAATTCGGTTTTTGATAGCACAGAGGATTTTGTCCAGGCTATGTTGGAGTCAA
CTGCACCAACTATGTTGATGTATGGTGGTACTTACTTAAGAGGACACGAAATCAATTTGG
AAGATGCTTTTACCATCCAATTTCCATTTGGTTTGGGATGTCCACATTTGGGTAAAAAGA
GAAAGGTGGAAGTTTCCAATGAAGCATGTCTAAAGCATTACATGCGACTTTCCTTGAACC
AGTTCATGAGACCAGATCTTATTTTGGTATGTTACCATCTGATGTGTAGAAATGCATCTT
ATACCACAGGACTCATAAAATGCAGATCAAACTATCAAGGACAAGCATTAGAAGAGCGCA
TTATGAAGCTGTCTGTGGGTGATGTGCACAAAGCTGCAAAAGAGCTCAAACAAAAGGATC
TCAACAATGAACCACTTGATGTAAACACTCCAGCAGCATCATTTCTGAAATCTGTCACAA
CATCATGCAAAATTCTTGGGCACACAGCTGAAGCTGCTAAGGAGGCTAGAAAGAAGGTGT
ATGCACTCAGTGACTACTTTGGTCCTCATAGCATCTTTTTCACTGTTACACCAGATGACG
AGTGTAATTTCAGAGTACGAAGGTATGCTAACCAAGGGAAGGAAATTGTCATTCCTACAA
TTGATTGTAATGAAGCTGATTGCATTTCAGATTTTGAGCTGAGGCAAAAAAGAGGACAAA
ATATCCAGTCTCTTGCTCCCTTGACTATCAAGCTGCAATACAAGTGGTCTGTGAACTGTT
AGGATGGGATTTCAAGAAAAATTGCAGCAAGGGTGTAGGAATGTATGGCAAATGCAAGGC
TTTTGTGAGAGGAAGTGAAGAACAAGGAAAGGAATTATTGCATGGTCACTGTTTAGTTTG
GTTGGAACGCTTTGATGTATTGAGGGACTCTTTGTTTGATCATGACCCTGATCTGCCAAA
ATGCAAGAAAGGAACTTGAAGGATTCGTCGACAGAGATTTCTGTTCTGATTATGGGTATT
CTCCTGAACTGGAATTAATTCACAAGGAATGTCAACAGCAGGGTCACATTTCAGATATGT
TCCAAGAAAAAGATGCACAGACACTTAGAGATTGCAGATCAGAGTCTCATAGGATGGAAT
TGAAAGGCCGCATGTGATGGAATGCAAATATTGCGCTGAAAAGGGATTATCAGGTGAAAC
TAGCCATGTTTCAACTGTCACTCTTACAAACATGGCTATGGAATCAATGAAAAATGCCAG
ATGTCCTGAGCCAGTTAGTGTTGAGTTCCCCCTGTCTCGAGAAAGATCAGATTTAATGAC
ATATCGATACCCCCTTGATGGAGCCACACAAGGATCAGGATTTCTTTTTGACAGTGAATT
CAGGCATTTGGTTGCAACAAGAAGAATGAATGAGCATGACTGGAAGCATAGGACATCTTG
CTTCAAATATGGCAAAGAATGTCGATTTCCCTTTCCAAGACCTGTTATTGAAAACACTAC
ATTTCAAGAAGACAATGATGATGAAACCAAAGCAACTGTTTGGAGATCATTGGAGAAAGG
TGACACCACCATTTACCCTTACACTGTGGAAAGCAAGAGATCTATGGGATCTCAATTTGT
GAATACACACTGCAAGTACATTACCAAGACACTTGGCTGCAATAGCAACATCCAAATTGG
AAGTCCCAGGTGTGTTTTTTATGTTGTTCACTACTCCACCAAGTCTACACAAAAAGAAGA
TAGAGGAGTACATTTTGATAGGAAAACAAGTTATTCGTCGCATTCAGAAAGAAGAGGAAA
AGTTGGTAGCTGAAGGGTTGCAACATACACCAAATGTGGAGCAAGATGCCTGTTTTTGAG
AGGGTTTGTGCCGTTTCCTCATTGGAATGAGTGTTCACCTGAGTCAAGATGTTGTTAGTG
CAACAATGGCTCATCTGTTATTGTGTGAGAATGGCTCCAGATTTTCATTTTCACATGACT
TTCAGGATCTGCTTGTTGGACAAATGCTTAATAAGCTAAAATGTGAAGCTCCAGGTGACT
TTTTACTTTGCAGAAAGAAAAGGGGCAAAAATGGAGAAGTGGTCATGTGGGCACATTATT
CTGTGAATGACTATTTGTTCAGGCCAGAATGTCTAGAAGATTTGAGTTTCTATGAATTTG
CATTGAAGTATGAAAGGATTCCCTTTTCCTTCAATAGAATGAGCAATAAAGATGAGAGTG
ACATGCCAGTGCTACAAGATGATGAATTTGCATTCAAAGAAGATCACCCAGGAAGAAGAT
ACTGCTACCTGAGAGAAACCAAAAAGTTGAGAATCCCAAAATTATCAATGCCCAAAGGAA
TGCTATGTGACCTTGAAGATTTAGAGTTGACTGAAAATGAACCAAGTAAAAGTGCACTTG
AATCGAGGGAACACTATGCAAAAATTGCATTGATCCTTTTCTACCCTTTTCGGGATGAAT
CGATTTTACTTCATGATGATCATTCTTGTTTGTGGGATAAACTTATGCATGCAATGAATG
AGAACATTGATTCTAGCAAATTCTGGAAAAGTGGGAAAAATATTCTCCAGAACATGCAAG
ACAATTTGCAATGTAGAAAATGCAAGGTTCCAACTGATAGAATCAAAGCAACTACAAAAT
CAAGAGAAAGCGATAATATGGATGACCATGCTGGAGTTGACCCTTGTGACAGTGATTATT
CCGAGTTTGATGATGCCCTTTCTGTGGATTCTTATAATGAAAATGAGTTTGAGGAAGATC
TCTGCCAAGATGAAAGTTGTATTGAGAGATCATTGAATGATCTCAAAAAGGGGAATCTCT
TGCAAGTAACAAAACAATCAACTCCAGGTCATTTGATGCGAATTCAATTTTTCTACCTGG
AAATAACTCTTCTGCCACCAGTAGTGAAGCATCACAGAATACAAGAAGTTCCACAAATGT
CCAAAATGACAACAGCTTTTTTGGACCAGGGGCAAGTAAATACAAAACTGTACTTGCTTT
TGTCAGTGATGCTACCATCAAGAATAACTTACAAGAAGATATGCAAGAATTTGATTTTTC
AGAAGAGGGAATAGTAGATAGTGATTCATCAGAAGATGGTATCCTCGAAGAATGGGAATG
GTTAGAACTTGGATTTTCTTCTAATTTCAACAGAGGTTCAATTCCAACAATGCAAGGAGT
TGCAAATCATATCTCAAGAGAAAAGCATATTACATTGGATAGAATCCAGTACATTGATTA
TGAAGTCATATGCAGCTCATTTCTACTGAATCTGATTTGTGAGAGTTTGGAGTTACAGTC
ATCTATGGCATCTGGATTTGCAGATAGTGATGAAGATCTCAGAGATGAAAGAACAACTTT
TATTAAAGAAAAAGTGGAACAGAAGTTAAAGGATCTTGGTGCCAAGGAACAATTGTTAAT
GTTTGTTACTGGACCTGCTGGAGCTGGCAGAAGTATTGCAATTGATGTTGCACAACAGTT
TTGTTTTCAGTTTTGCAAATCTATGGACATCCTTTGGGGTGATAAAACGTTTTTGTTCAC
TGCGATCACTGGATGTGCTGCTGCCTTGTTTGGAGGTGTTACCTTGCACAGGGCAGCTTA
CCTGAATTCAAAGTCAAAAAATATATCTCCTGAGATGCTTCATAACTGGGAACAAGTTCG
AATGCTGATTATAGTTGAAATCTCATTTTCCACATGTGACCAAATGGAAAAACTGAATTC
CCGTCTAAATATGATTCGTCGTAGGTTGTGTTCTGGTGGGAAGGGATTGTCTCCAAACAT
GATATTTGGAGGATACTCAATAATATTTTGTGGTGTTTTCCATCAAATACCACCTGTGAA
AGCTAAAGAGAGCCAACTCTTGTATTCCAATTCATCATTATGGGAAAATTCAATAAATGT
TACAATCATTCATATAACATGTGGGATGGATTGTTTACAAAAGAAGACTGCAATAAGATT
AATGAACGTTTGAGCAGTCAGCAAGTTCAGTCACCTGAAATCCAACAGGATGCTGATATT
GCATATGCTTGTTCGAAAAACTCAGAAAGAGTATCAATTCATGCATCTGTTTTCCAAAAT
CACATAAAAGATTTCCCATCAGTAGAGAGTTCAGATCCTCCCCCAGAGCATACAGCTGTT
ATTGAAGAAGATATAAGAAAAGCCCCAAAAAGATGTAAATCCAAGAAAGTATTTTCTGAA
GAAACTCCTTTACTAGCAAGAGTGACAAATGAATTGAGAAACAAAATTTATGCAAAGTGC
GATGATAGTGACATGAAAGAGCCACAAAATAATATAGACCCTGCATTAAAACTTTATGTC
AGTGCACATTGCATGATAATCAACAATGATGATATATCAAAAGGAAGAGGGAATGGTACA
TTGTGTAGAGTCATAGGAATCAAAAGAAAAACAGACACACCTTTGAATTGGAAAAATTAC
GATGGGAAAAAAGTGTATACAATCAATGTTGCTGATGTGGATTATGTTGAGTTTGAAAAC
TTTCCAAAAAAGATGGAACAAATCAAGATTGAGGAACAGATCTCATCCCTAGAAAATGAC
CTTCAGCATGATCCAATGAATGAAGAAAAAGAAGCGCAGCTGAATGGATTTCAGACAAAA
TTACGAAAACCTGTTTCCTCAAGAAGATTCAGAATGAAACCAAAGAGGTATTATTGTACG
TTCTACAGAAGTGATATTGATCCACCTGATAGCTGATAGAGGTATAAGACAAATAAACAC
CAAAAAGAGGAGAGCACAAACAGAAAGTGATCATGATTCAATTACCTTTCAATTTAAATG
AGGCTACAACCGCTCGTAAATTACAAGGAACCACAAAAAAGAACTCATCATTCATAATTG
GAATTACGGCCATGGCTGGGTCTACACTGTTTTATCAAGAGTGAGGACAAGATTATGATT
GTTTCTGAACAAACCTCTACTGTACAAACCAGACGCCTTTAAACTACCGCCTACTTTGAT
TGCATTCCAACATAGAATGCGTGCAAAAGTTCCAGATAAAGCAAAGAGATAAAAATACTC
CATTAAATGATAAACTTGGAAACTTTACTAGAATCACACAAAAACAAATTTTCCAAAGAA
TAATACTAGACATAGAAAAACGCAATCGCACTGTCACACTTTTCAAGTCATCACATTTCT
TCCACCTGTACAACCTTCTGACGAACATCCATGACACACTGTCTTTACAAAAGTTCATAT
GCTTCATCGGAAATGTTTTCCAATGTGTGCCATCCTTCATCTGCAGAGCCAAACACCTCC
TTGAGGATGACATCTCGATGCTCATTATTGTTCAATGCATCTTTGCTGTCACAGTTTTCC
CAGAATCTCTGGATGAAACTGATGCAATCATCATTTAGTAAGTAGGTGCTCAATGGTACA
ACAGTTGGTGGTGTTGCCCTGCCTCTGTTGACGAATGTAGGGACTTGATACTGTCATTGG
GGTCTCACTACAGAGTTATGGGCAGCATCATTGAGCACATTTTCAAGATCACCAATTGCA
GAAAAGTAGGTATACTTTGGGTCATAGAGGGACATGACAATGACACCTGTGGAGTACAAT
TTCCCAGTTGCTGAGGGAGTTTGTAGTGGAACATTCGCCCCGGTAGAATCACGAAGCTGG
GAAAGAAACATAATATGACCAGCTGCCTTGTCACCTTCTGAATCATCCAAATAGCAAATG
ATAGGAGCGATGTAAGAAGGATTAATCCCATCTGGTTTGTAGCAGAAAGCAAGACAGACT
CCTTCAATTCCAACTTCTTTGTATCGAACAAGCTGGTCTTTAGACGACTTGGCTGTTTTC
AGTGGACTGCGGTCTATAGCACTCTTTCTTGGAGGACTCCCCGCTTTAGCTGGGGGTTTT
CCCTTTGGAGGTGTTGATGGTGCAGTGTTTTTGCTTCCTGTGTTTGCCATGGTTGTTCTT
GTTGATGAGTGGATCAATAGATTATTCTAAAATTAAAATTATGAGCACATCATTTGAGCA
GGATTATTGATAAATGATCTGGAAGTTTCGGTGGACAAGAACTGAACCATCTTCTCAGAG
TACAACGTCTTCTCCAAAATTTCAAAATTTTATAAGAACAGAAATGTGAAATTTATTTTC
TCCCTTTTTTGTGACTTTGAGAAACATACTTTCTGATTTCTTGGAAATTTTAGAAAAGAA
GTAGAAAAAAATTTAGGGCTTTGCCATGAAAATTGCTACGATGATCTGACAAAGAATCTT
CCTCTTCATCACTTTTCGATTCAATGTCAGCTGCTAATTCATGAGCCATTTTGTTAGTTT
TTAAGTACCAATATGAAATAAAAAGAAACAAAGACACAATCTCACCAGCAGGCATACTAT
TTTTCCCCTTGTAATATATGATGTTGTTTTTTTCGTCATCAGATGACGTTTCATCTTCAG
GCTCAAACCTAAAACCTACTTGAGCAATATTATCATCATAGACCCGACAAAAGAATCCCC
CTTGGTTCAAACCAAACACATCAATCTCACCACTATCAAACAGAGGATGGTGACAACCCA
AAACCTTCAAACACACATAGTCAATTTTACCCAGGCCATAGACAGAGTCCAGAAGATGAA
AATTTGCAAGGTGAATACCAAACCTGTCCACCAGCCGATTTCTTGATACCTCGTTCATTA
CAGAAGAGATCGTCAATTTATCACATTTGAGAAATTCAGCACCTGTTCCATCTTCTTGGC
ACAGCCACAACGACACATTAAAAAGCACATCGTTACCCATTTGAAAGGCCAGCAGAGAGT
AAATTGCAAAGTATCGACAGATGTCTGTGATTCCAAATAAGACTGGCAGCTACTGCATTG
TTCCACGGAAGATAAATACTTGCAGACCTACTCAAATTCGTACAAATATTGAATGTCTTT
CCATTGCAAACGTGATTGATGCCATCTACAACACCATAGTCCACTAATTCACCCATGGTA
AACTTTCCTGACCTCACCATAGAAACAAAGTTGTCTTTAACAAGAGTATTGATTTCTTCA
TATTCCAGCTTACCATGTTCAAATAATCTGAAAGGATCAATGCAAATCTAAAAAATGACG
AAAACATGTGAGTTGAATGTATTTTTGTGAAAACTTGAATTCATGTAAAATTCTCACTTG
GTACAGTGAAGTGTCATTGTAATGGCCACAGCTTTGAAGGACCCATAGTAAGTTCCTTCC
TCTTGGTCCCAATGAATAGATTGAATGTCTGCCTCTAATACAGAGTTCTCTTTCAGGGTA
GTTGGGTAGATTGGTACCGGATGCAGCTGTAAGAACGTGAATATTTGGATACATGTCCTG
ACAGATCTGAATTCTTTTCAAATTACGACGGAAGAATTTTGAAAGTCTCTTGACATCTCT
GGGATTATACATTCCAATAAACAAACAAGTCTGTAAAACTACAATAGATACAAAGAGGCA
AGTTTGTCAATAACAGATTTGTTTAACTTAGAACATTAGAAATAATCCCTCTCACCATCA
ACTTCCACTCCTCTATCATCACAACACTTCTTGGACAGCTCGAAGGAACCTTTCAAACAT
ACCAAAAGGTGAAGGATTTTTGTTCTCATTTCCTGCTCAGTTGTGCTTTTTGGACTTACT
GAGACCTCCTTTGAATCCTTTCTGCTTCTTTGCAGGAGCGCCACTTGAAACATGCTAATC
AGACTTCCTCTTTGCCTTAGTGTCTATTAAATTTAAAATGCATTAGTAATACAGAAAAAA
ACACGAAAAAAGCTTTTTCAATTGTCAGACTTACGTCATAGGTTTCACCATCACCACGCT
TCAAGATAATAGCTATGGAACCATCATGCTCCTCTCTCGTGTCGAAATTGTCAGTATGGT
CAAAGACTGAAGTCAAAGTCTCCATAGATGCACCCACAGATGGAACCACGGCATTACCCC
GAGACACACACTCAACTAATTTTTCAACTCCCAGCTGAATAAGCGAACATTGCTTTTCGA
CTCCCTGTTGAATAAGGGAACATTGCCTCATGTGTGATTCAACCAATTTGTTGTTTGACT
CTACCATCTTGTTGCTTGCATCTACCAAACATTGCAAAGTTGAGTTGATGTGTGTGCAGC
TGCTACTCATTGTTGACACATTCTGTGAAAACTCCGGATCCATTGTCAAAGCGCGAATCT
GCAGATTATCATTGTTTGATCCGAACACAAAACTGTTGACACGTCTCCATACCTAAAAAA
ACAAATTTAATTGTAAGATCACACTACTGCAAAAGAAACAATACTCTTATGACTCACATT
AAATTCTTCATCAGAAGGGCGATCAACAGTGTCAGATGTCCCTTCAGTAGGAAGCATCTG
TATAAAAAATATCATGAGAATAACACAAGTGACGCCATGAATACAATGGATAAAATAAAA
GATACATACAATTACCATGTTATTGTCACGGCAAGCGGTTGGGTGTAAGTCTGAGATGGA
GGATTGAAGAATTGCATCATCCTTTGAGGCATCCTTTTATACTGCTGTATTTGAACTCAT
ACTGCTGCAATAAGTTCAATTCAAATAATGATACCAATGAGATAACACAGACAACAACAC
ATTTCAATTGCTAAGCAATAATCACAATAATTCCAGTAAACAAAACAAACACAGTCAATA
ACATCTAAGAAGACAGTGAATAAAATCACACAAGCAAACAAAAATTCCACATATGAAGCC
ACAACCAAACACAAGACACCACAACTACCAACCCAACAGACAGCCACCCCTGTGATCACA
CAACCAACAATGTTGCCGCCAATTCAACCAATTGAGTGTGTATTGTTAGAATTGTGGTTT
TTATCCAAAAGTAGACACTGCAACCAACAATGTTGCTGCCAATTCAACATATTGCATGTG
TATTGTTCAAATTGTTGCTTTCATCACAAACTAAACATCATGCCGTCTAACTAAAAAAAG
ACCTAACCACAAATGTTGATCACACCAAGCTACACACCTCAGTGTGTTTTAGTGCAACTG
TAAAGTTGTTCAAAAAACAGCATTGTTTGAATTGAAACGGCTACACCAAAACAACATAAC
CACATCAACAAATTTCCCCCAAGACGAATCCACAAGCAAACACAACACAAACGCACAAGC
CGCAGCAATCCCACAATGACGCCACTGCTAACCACTACAAAGCCAACAATCAGCCACTCA
CAATACATACCTGGATGTCTTTTGGTTTAACTGAGAATTGTCAAATAAAACAAAAGGAAC
AACGTCAGAATTGAAAAAACCTACACCAAACCAACAGCAATTAAATTGCCGCCAAGACGC
CATGACCAAAGCCAATGCGAAACCACAAGCCAACAAGAAAGCCAACAAGAAAGCCAACAA
ACAGCCACTCACAAACACCAATTACAGAAAAGTACATACCTGGATGTCTTTTGGTTCAAC
TGTGAAGTTTGTCAAATAAAACAAAAAGAACAATGTCAGAATTGAAAAACCTACATCACA
ACAACAGCAACAGATCGCCACAATGATAAAGTCGTGAGCAAACCCAAAGCCGAACCACAA
GCCATCGCAATCCCACATCAACGCTACTGCCAAAATACTAAAAACCCAACAAACAGCCAC
TCCAAAACCATACCAACCCAACAAGGAAGCGCCATACCAGACACAACATCCAAAGAACAT
ACCTGAGTATGGCTCTCACTCGAACTGTAACGTTTTTGATATAAAAACAAAACAAACAAT
ATTAGAATTGAAATTGCTACAAATAAATGTTAACACTTCCAAAAAAGCAAGCACGGAACG
ACGACGCCATGCGACAAAATGGAGCACAAGACGACGATGCCATGCGACAACGTGATGCAC
AGGGAAGCCATGGCGCCACACAACACAAAGGCACAACCTAATAATCATGAAGCAGCAATG
AATCCACGATGCCAACACAATCCAACACCAAAGCAACAACGACGGGACAAACCCAACAAA
AACGAACACTCACTAACTATTGTGCCATCAAAAGTGTTGTCAGTTGTTGCATCTTCTTGC
AAAATATTCCTTCAAACACTAAAATACTGTTTAAAACTACTTGGGAATTTGACCAGCAAC
GTGCAGTGTTAAATTAGTAAGCGTGATTAAATAACTGCACAAAGTTCCCAATAAAAACAT
GTAGCAGAATCATAAAACATTACACACAAATATGTGTTATATTGCCTTCACGATCTAATG
CATTCACGCTTCAATAATCGCAAAACTGCACAGCCATCCACAAGAACAAAACCGATCGTT
TCACGGTACTAAACCTTCTTCTACTTTGCAACATGTACCTACCTCACCGAAAACTTTGTA
CGATCAAAATGACTGCAATAACGTCATAACAAGATCAAGACGCACACAAAATCCGACGTC
AGTACGTTTCAAATAACTCCATTAACCATCAGCTTCCAGCAAAAATAACATCTACTGCCA
AAAAATCTTGCAGCGGCTGCTGGTAATTTTTTGCCATTTATTTGTTTATCGGAGTGAACA
AACTCATGATTTTGGTCTCAAAAAATAGGCAAATAATAGTTTTTAGCGAAGAACTATATG
TTTGTTTGCCAAACAAACTCACAGCCTTAACACGCCTACCTACAAATAATTTTTTTTGAG
CGACACAAACCCCACGAGGATCTACTCTGATGTATGTGCGGATGTGCGCAACGCACAAGC
CCACCCTTCCTCTGAACGGCTGACGGCTGATTGCTGAGATTGATGACATTGCCCCGACCT
CTAACTTTTTGCATTCCCCACTCCATGACGATGCCATCAAAGTAGACACATCGAAAAAAA
TTAAACGCAAGTTCTTACCGTCTCATAGAATATCATAAAGTGGGTTTTTAGGGCGTCATT
TTTGCCTCCCCGACCGGAGTTGAGAGGTAAGTTTTCATTGTGGGGGGATTACTGCAGGTA
ACGATGCGGAGCTAGACGGCATGGTGTCAGTTCACAATCGTTTTTCAACGAGGCAAATCC
TTTCAACTAGTTCGTATCCAGATATAACCTTCGTTTCACTGATACTTAAACTCCCTTCTT
ACGTCATCGTAGCATCTGTGCGCCAAGGAACAAAACCGTTGTTGCGTCATAACGAATTTA
TTTCACTACGTCCACACTTTCAAAAGGCTCACCACTACAATCCTACTTGTCTCTCCCACC
AACAACCCAAGATTAGCTGTTTTTTATTCAAGATAAGAAGTATCTCATTAGATTTGAGGT
AAAAGTAACTTTATCCCTTATACTTCGGGATCGGTTAAGCTGAAATTCACTTCGCCCCCC
CTCCCCCCCTCAACTTACCCTCACAAACGGAGTAAGTTTTATATTTACATGTCCATTAAT
GTTAGCACATCGTTCTCAAGTCTCAAAATCCTATCTCAACTTTGCTTCACTAATAGACTA
TCGAAAGCGAGAACCATGGCAAGCAACGGCAGATCCAAAAGTGGCGTTCCCTACAAGGAT
CTGTTCAACGAAGACATCCCTGATGGTGGTGCTCGGGCTCTCCAAGCCCGTCTCACTCGC
CTTCGAAAGTGGGCAACGAAACAAGCGGGGATCAAAGTTCACCCAGCTATCTGTATCGTT
AATGGGGAAGCCACCGATGGGACCCGGAATGCCCCCGTTTTGGTGTACGGCCCCGCGCAA
CCCGCGCCAGGGGCTGGGGAAGCAAGTAGTCCCGGGGCATCCTCTGGGGGGACAACTTCC
TCGTCAGAACTGCGATGTGGAGCTATTGATGGTCAGGCTGATCGCTCTATGTACGACCGT
TCGATTGGGTGTCAGGTTCGTACCGCGAGAGAAATCAAGAAGGATGAAGTGGCTCTGTCT
GTGCCATACTCCACCATGATAACTCCCGATTTGATTTCGTGCAGTGATGCTGGTCAGGCT
GTGTTTGACTGTTGTAATAAATTGAACCATTCCAATTTTTGGGATGCCTTTGGTGTGAAC
CATAAGCTTGAAAAACAGCAGTTCGAGAAGATCCAGCAGAACAGTGGAACACAGCTGTTG
GTTAAGATTTTGCAAGAAAGAAAGAAAGTGGAGTCCAAATTGAATAATGCGACCAAGAGT
GCTGAAGAAAATGGCATTGATAGGGAAGGGATCAACCTTGCGCCCGTGGGAATATTATCC
CAGCGGGTTCCTTATCTGGCATTTCTGATTCATCAGAGATTTGCAAATGAGCTAAATCCT
CCTGTATCGTCATCTGGAGAAAACCTACCCAGGGGAACTCCTCAAACATTTGCACCGTAC
GCTAGGACTCTTCCGTCATCCGTTTGTGTTCCAATTTGTTGGAAAAGGAACGAACTTGCG
CTCCTCGCCGGGTGTATCCCAGGTATGCCTTCGTTACAAAAGGTTGCAGCTCGCACTATG
CAACTGTCTTCGGAATTAGTCGCGCTCCTTGACGCAGGAATCCTTCATCGTTTCCCCTCC
ACCTTTTCACCTGGTATGATTACTTGGGATCGATGGGTTTGGGCTGCGGCCGTGTATGAA
TCTCGTGTCGTGTCCGCGTCATCGTTGCCAGCTTGGGTGACATCCAACAGATTCAGCCCC
ATGAATGTCTGGGATTCATGTGGAGTTATAATTCCATTCTTGGATATGCTGAACCATTAT
GATACGGCGAACGTGCAGTGGGATATGTCTGCAGAGAAAGGTAAAGCGACAAAGAAAACT
GATGACGACCTGACGAACTCTGACGATGAAAGTGCCCCGATTGAGTGTTTGAACCTGATC
ACTCAGGAACGTTTAAAAAAACATGTGCAGATCTATCGTGATTACGGTTCGTTCAACAAT
GAATACCTGATGATGCAATATGGGTTCGCTCGCATGTCCAATCCCTATGACAAAGTGACG
ATTGCTTGGGCCTTGGTGGATGGTGTTGGAGGGGTTGCCCCGCCCGCCGGGTACGATCTT
TCCTCAGACATGGAAGGGGTCTCTTTGTCCCAGTTAGTATTTGAATCATCCGATGCTGAC
GTCGTAAAATCATGGTGGACTGAGCAACGAATCGCACTGCTAGGCAAAGCTACAATGAAC
AATGAGGACGCAATCAATTCTTTGAAAAAAGGAAAGAAGATAAAGTTTTGTGCATCTAAC
GATGGACGGATCGATACGATGTTGATTTCTGTTGCAGTTGCCGCGACTCTATCGCCTGGC
CAAGTTTCGAAATGGTTCCGTCAATCCCCTAGTGTTCGTGGACCCCCACTGGATGGCTTA
ATTCTGGATGGCATCAGCCTTAGCTGTGTGCGTATGTATCTCAGATTTCTCTTCACTAGG
AAACTCGAAAAGCTTCTACAGAACTTGGACACGTGCATTAAGGATCATTTCAATAGTGTT
CGTATTTGGACAAAGGCATCGTCTGGTGGACTGAATTACGTTGGAGTTAACGATGGAGTG
GATAGTCCAGCCGAATTAGAAAGCTCCAGTGTTGTGGTTGGATGGCAGTCGTTTTTCGAT
GCCTATGCCTACAATAGCACTATGGAAGTTGAAGAACGCTATTTCGCCATGGCCCCGGAT
AGCTGCGTCCTCACTCTCTATGATGGACATGTCAGATCACTGCAATCCTCACTTGACATT
ATGGATACAAGTAATACATTCATAAATAATGTCAGGCGGCAATTGGAAGAACTTGGCTGC
GTGGTTGATAGCGATTCAAAAGAAATGTCAACGGATCCACCAGTTGCTCCGAAAGTAGAA
CCGACCAGTCGTGTGGAACAGAAAGTCACCGAGACAGAAAAATCTTCGTCAGCAGCAAAA
AAAGAGAACAATGGAAATGACAACAGGCGTGATAATGAACGCCGTCAGGGCAAGAAGGGT
GACAGGCCCCCTGCCATCAAACTTCATATCGGAAACCTTTCTTACCAGACACTCCCCAAT
CAGCTTTATGACTTCTTCACAAGATTGTATGGAAAAGATAGTGTGCTGGAGTGTCATATT
CCAACCGAACGCGAGACGGGTAATTCGAGGGGATTTGGGTTTGTTACTATGCCAGCACAA
TACGCTAAGGCAGCTCTTGAATCTGGCCGCTCACACGAAATGGATGGTCGTATCCTGAAA
GTGGCAGAAAGCAATTCCGCGGGGTCCGCAAAGGGTGGAGGGCGAGGGTCGCGAGCTCCT
CCCATGCTATCAAGCGATCGTTGCCCTCACTGTGGCTATCGTCCACGTTGGTGCACTTGT
AAGATGGGCATGCCACCACCGAATATGGGTATGCCACCCCTTGACAATTTTTATGGACCA
GGACCATTCATGCCCCCCATGCCACCTCCTGGTATGCATCCGTATGACATGGATGATCGG
CGAAGGAGAGAGGGTTACGGTTGGGGCCCAGGTGGAGATGGATGGGGAAATAGACGTTCG
TATAGCCGCAGCCCGTCTCACCATCGCCGTGGACGTGAACGAGGGTATCGCAGTCGAAGC
AGGAGCAGATCGTATGAACGGAGGAAGAATAAGACTCCAAGGAGTAGGTCCAGGAGCCGT
AGCCGCAGTCGCAGTAGGGAACGCAGGGTAAACAGGCTCGTACGTTTTGATAACACGTTT
CTTCATCTGAAATTAATCGAAATGGCCTTTTTTCTTTTTTTCTCCTTTGAAATGATAGCG
AGACCGCGATCGATACCACCTAGACAGCCGCGAGCGTCATTATCGCGAGAGCAGCGTCAG
TCCCCGAGATGGCAATGATGACGGAGTGAATTTTCCTCCTCAGGCCAAGAGTAGAAGTCG
CAGCCCTATGGACGCAGATGCAATGGATCGTCCACCCTCATCTTCTAGAAAGAGGGACGG
GAAGGAATCTGCTGGCAAGGGTGGGAGAAGCAGGAGTAGGGATCGTGGGAGGTAGGTTGA
CCTTGCGAAATCCACGCCAACATTTTCATAAACTTTTTAACCATCGTGTTTTGGACTCAA
GCCGCAGGCGTAAGAGAAGTAAAGGCAGCCGTCGGAGTAAAGAGAAAAGACGCAGCAGTA
GGTCTCGATCTCGCTGAAAAGTCATTCTCAAGGGATTTCAAGTTATTATTTGTTGCGGAT
GGAAGAGCTCGCGTGTTCATCAAAATACTAGCATTGCATAATTATAAAAGATCAAGTCAC
TGCAGGATTACTCTTATGACATGGAAATCCAAGGCTTTTCCTCTTACTCTAACACGGTTT
GCATCCAAAGAAACAGTGAACTACTGTGACCTGGGGTGATGTTGTGGAGAAAAGAATGAA
CTTATTTTAATTCGATTGTCATCCCCCAAGAGAAAACGGCACACAAAAACTTCGCAATCT
CGTGGCACATATCAGTCCGATGTCCTCTTTTTCTAACTGCCCCCTAACCCACTACAAAAA
GTAAGCCACTAGATCCCTCGCACTTACTACTCCCACAACTCTTTCCTCGTCGTCAACAAC
TATCAATCGGTTGAACTTCACTTGCGCGAAGTATTCAAAGACACTTTGCAATGTTTGTCT
GGTAGAACAGGTGTGCAGTGCGTCTGGAGTTGTAACATCTGTTCTCTGCTGGCTCATCAA
GACATCCATTGTCAAATTCAAGTTTGACACAGCATCTTCAGCATCACTAGCCTTAGTTAA
GAAGGTAATATCACTCCTTGAGTAAACCCCTCGAATTTTTTTAGTGTTTTCGTCCACCAC
CGGGACAGCACTCAGCCCATGCATATGAAGTGTGTGAAGCACCTCATGCAACGACTGATG
AGGGTAAGCAACAACAACTTCCTCTCCATAGGTTCCAATACCCAAGTCATAAATCGTGTC
GTCAAACAACCGCCGTTGCTCGCGAAAATTGTTCACTAAGTGTTCCAAGACACAAGTATA
AGTGATGGTGGCAAGAACACGCATATCAGGTGCAAGCATCACGGGCAAAAAATCGAGACT
CTGATCATGCAAAAGGTGGCAAGCCCTATCCAACGTAGCTTCAGCATCTATCGCAAGGAA
AGAAGAATGCTGATCGGACTCCTTATATTCCCCCGCCGAATTGACAGCAAATCGTCGAGG
GATGCTCTTCCTCAAGACAGTGCTCAAAATACCCTCGTCAGCCAAAATATCGGCGATGCT
CCGAGTTGCTAAAGTGACAACATCGGCTCCAGTTTGGCGGTAGTAACGCAAGACGTCTAT
GAAGTCCGTCACGGTGAGTATGCCCACGAACTGGCAGCGTTTGGGATCCCATAGGGGTGC
TGCTTGCATGTCTGCGAAAATAATAGTGGTGGTTTGTGAGCGGAGACACATGTGAAATTA
GGGACGTGCGGATAGTATGTTCAAAAGTGTTGTATTCAAGAGACGATGAAATTCCTCCCC
AAAGTACAGCATTCCTAGAAATGTTGACGCCAACACCTTGTTCTAAACTTGGTCAACAAT
TTCGTACTGATCTCCATGTTATCATTCTGACCTTTCTCAAGTGAAAATCAAAAGCATTAG
CACGACACCAGGAAATCCACTCGTTCAGCAATCAGTTGTCACGGCACAAGCAATAACCAA
ACGGAAAATTACAACTAGTAAAAAGCGGCATCAATGAGTAACCAAAAATAATACGCTCAC
CATGCTCCACCAAGGCATAAAACGCCAACTGAATTGGTATCCTCGTGTCAAACACCACGA
CCTTGCCACTGGCCCTCAGAACGGAATAACAAGTCTGAGCTTCGAGGAAGGAAGCAATGG
CCTCTTTCCCGGTGTTGCGGACTACCTCTCGTTCTCGAAGCATGCCGGAGGGGGCAGCCG
AGGCGGACTGGGTGGACATCATGATCGATGACGGATGATGGTGGATTGGGGCGGGAAGAA
GCCGAGGGAGAAATTGTCAATGTAGCAGAAGGCTTTCCCCCAACAAACGCCGTGAGTAGT
TTTCAACCCTTGTCGGCCGTATATGAAGGTGATTTGCCCGAAGTGAACGACAGGCTGGTC
TTCAAAGCACGAGGAACGCGGGCTCTGGTGTCACCTTGACAGAGAGGGGGTACCATACAA
GACAAGAAACGCTGTGGGCCCTGTCGTCTTGCCGCCGAAGAGCCACAAACGTCGAAGGCC
CAAAATCTTAGTGGGTTTAACAGGCATAGCCCTCCGAAAAGGACACTTTTATGTGGCTTT
TACTCTAGAGGTGACTTCGTGGTAAGTTTTTGGGTCACGTGTTATTAACGGCGATTTTTT
ACTGTGCCGACTAAATAATATTCGCAGGCCTGTCCTCTACAAGTCTACCAGAGATTCCTC
ACAAAACAATGGCGGCATCTAGAGCAACGAAAATGGTTGCTGGTGTCACCTTTGTATTGC
TGATTCAAGTAATATTTGCACCTATTCTGGATAACAACAGATGGCAACTAACCTACAGAG
TCAGCTCATCGTAATGACGCACCAGATTGCCCCATTTGTTTTGAGTAGATTCCGCGCCAC
TGAAGTGGTGACTTTCACAACGAATGTTTCACTTACATTCTGTGCTCAATAATACCAGCT
GGGCAACACAAAGACATGCCTCAATTTTTGGGTGTTCTTTTTGCGTCCTTGCTGAGACTT
GAGATGATAATAGCAGTCTTTTCGGCCATTTCTTTGAGCCAACACTTGATTGTTGGGTTG
CCGCTTGCCACTCGCAGATCTAAGTGCTGTCCATATTGAAACCTGTTCTAACACTGTTCC
TGTTCAGGTTTAGGTTATCTTGTGGTGCTTTGGTTTCCCATCTGGCTCTATCAGTTTTGA
TATCTGATATTCACTTGGGTACTGGGTACCCTCAAATTCTTCACTGCATGTCCAGTAAAC
AAGTGTATGCAGACTTTATCTCATTCAATTATGAGACACTGATTGAGATGATGAGCCAGT
GTGTCTGTCCTTGATGCTGGTCTTCATCAGCTTGCGCAATGTAGATGTTTCTGAAAGAGT
TGGGATTATGCGGTGGTGGTAATTTGTGGTTATAAACTGGCTTGATTCTCATAATCTGTT
TAAATAAGACCACTAGTGGAGATTATTGTTCCTTTGGTGACAACTTCCAATAGTCTTAGT
TTATTGCAATATATTATTCCGACATGTCACATCAGTGAGACATGTACAGTAAACACAAAC
AAGACAAGTCACATTCCCGAGTTGAAGTTCGCTTGGCTTTCTGTGTAATAGAGCTATGTC
AACAAGTTCGTGGAAATCCAAGGTTGGTTGGTGGGTGGACAGCGATCTTCTGATAGACTT
TTGGTCTTAATGTACAATAATATTTTCTAAGCTCATAACGAACAGCAGGCAACAGCGTCA
ACATATTGGGCAAAAGAAGACAGACCTTGTTGACCATTCAGCACCTGTAGTTCTTGAGTT
GGTACAATACACATCTTAGAACATACACAACATTTGTGGGAAGAAAATTCATGAATAACC
CAACTTCTTGAGAACACATTGTCAAGAGAGAGAAACTTGATACACTCAATAGCAACGAAC
TATACTTTTTAGGAGTTGTAACATTAATTTATTGTTTCTTTTCACAAAAATAATTGGTGG
CTAAATGCAACATGTCGCCGACACCTAACACCTATTGTCATTCTCGAGAGGAACCTAGAT
CCATGAGTCGCACGTGCCATTTTCAACCCCCAATATTTCGCCTCACTCAAGTCCTACACA
CTCACATCGGATGAAACACATTAAATTTCGACGGCATTTAACATCTCGTGATAATTCTCC
ACTGCTTTGGTTAACTCAGCATGCTTCTCCCTCACTTTAACCGCCTCTGCTTCCAAAGCA
GCTCTATCCTCGCGACTGATATCATTCGCTCCGGCAGCAGCCTGTTCAAGATTCGTTGCA
CATTCTCGTAATTGCTGACACATCAGGTTTGAGGATGCACCCTTAATAACGTGGGATGCA
CGCATGATGAGAAAGAATGATTGATCGTTCAAAGGGCTCTGTGGTATCATACGACGCAAA
GAATACGAAGATAGAAATGAAAGTCAGGGACGGACACAGAATAATTATATATATTTTTTC
ATTTCAATGCGGATTGAATCAGAATAATAACAAAACTCTGATTAACATTTGAACAAGTAA
AGCGGCGAGCTACACGTTGCCAACTGGTAAGCCATTGTGCCTTCTCAAGTCGACGTGCGC
GTCACTACTTTTTTTTCGACGTGTCACCGGTGTTTCGGCAGTCTGACAGCTGTTGACAGA
GTTCGCTCAGCTAACTCTGTCTTACCCCAATACTTCCGTTGTTAAATAGTGCGGATTGAT
CCAGCCTTGCTGAGAGCAAGTTACAAAACAGCCTCAGAGATAACGTCCAAACGAAGCGTC
ACGTCACGGCAAACAGACAACCTATCAATAAAGCATAATACGCCCCCCCTAACAATAATG
AATGTTTTTTCCTCACCGATAGGACCTCATTGATTTTTACAACCTGAGCATCCACCTCCC
CTCGTAAATCGGACAATAATTCACGTAAAAAATCCTCATCGTCGCCACATTGCTCCATGG
CTTCCTCCCAGTCGATGACGTGGGCAAATTCACTGCCTGGACCAGAGGATGACATTTTGT
TTGGATGGCTGCTTTGACGTGAGAGGTTTTGGTAGGGGTTGGTAAGGGTTGGAGCTCGGC
TGGAGCGCGGGCTCGAACAGTTGCAACCTGCTTTTGGGTTCTTCTGAGGTTCTTGTGAGG
TTCTTGTGGTATTGTAGGTAGGTGTGGGACGGTCAGAGGACGCCAAGAGGCATTCATGTG
TTCTTTTAAAGTATGTAGTTCTACTACGTACTATTGACTGCAAAGAAAGTATGTCAAGTA
GTGTTTAGTACGTCTTGTTTGAAGCCGTAAAGACACCAGTCTATACCCGACACCACTACT
GCATAAGCCTGAATCCTAGGAAAACCCAGATTATAAAAAGCTATAGATTAGTGGTATACC
TAACACCTGTCCAAGTTTGTGTACAATTGTGTTTTCTGGTCTTTAATGTCTTGTATAGAC
TCTAAATCCCATATGGTTGGTTTCTCCTTGTTGAACACAACATGCCAATGAGTAAAGACC
CAATAACTCCGGTTGGTTGTCAAGTTATGTGCATTTACTGTCAAACTCACAACACAGTGC
TTCACACAATAAACATCACAGAATAGCATCTTACCGAGGTTATGCGCCTCTTGTGAGGTG
CAAGAACTGGCGGGAAGATGGTACCTACTTTACCTGGATTAACTATGGTAGCTTCGTTAA
GATACCAATATTTTTCACCATGTTAAGAACACTAACAATGGGACTGGGTATAAGTATATC
AAATCAAGATTTTTCAAAATCTAAGTTGTTCTGGAAACTTAGTGCTCCTTCTCCTTCTTT
GAGACAATTTTTCCACCTTTGACCATAACAGGTACTTCAACCATGTGCATAGGTGCAATT
ACCTGTAAATGATTATTTTTTTGGTTCGGCACACATGGGTAGTCATTTTGTTTTGATGTT
CATTTACCTTAAAAATATATCTACTTTTGAAAATGGGTGTGTTTGCATGCAAGGCATGAG
CAAATCACATCCAAGGCACACATGCAGACTATCCAAGCTTGGACAAGCCTCCTAATTTTT
AGACCTATGACTTCCTCTGTTTCGACAATTTTCTTCTGTCTAGTTGGCTGCAAAAATCTT
GCAGCATCTGCTAGTAATGAATGTTTTATCATTTCAATCTCTTATAATATGGGTTCTACT
GTAGTGATTTAAACTGAGTAAAAAATGGTATCTTCACAACTTACCATACTACACTGAGGT
AGCAATATTGTACCCTCCCACCATTTTGCCTTCCTTTGCTGTCCACCCCTCTACCATGTG
TGCAAGTTCTGTGGTGACTTCTGACAGCATTGGAGGTTTCTAGGCAACAAACCAGAGCCA
CGCGGGATGGAAAAACTATATTTCCATTTGAGCTGATTAAGTGCCGGAAAAACACTAATG
TCAATGAGACTTGCCTGGTGTTACTTATATGAAATTTGTGGTTTGGAGTATACTTTTTGG
TCTCAGTGACAAGTGTGGATATTGCTTGGGGGTTGGAGAATTCAAGTGAACTTTTTGGGC
AAGAGAAGGCCAATCTTATGTTTTTGGAATACTTTGCAATTTTTTGAGGGGGGGGGGTCA
TAAAAGAAACTGCTCCATAACAATAACAACAGAGTCTATGACAGACATACATAAGAACAA
CAGTCGTTTGGATAATAATAATGATTGCCAATCTCAGTGTGTCAATGTAAGAAAGATATT
GTTGGAAAAATCAAGCCCAAAGCACAAATAGCTCTCAAGGCTTTATTAGCAGTATGGGCA
AAAAAGAAGAGGTGTTGTGATTTGAGGTACATCGAATTTCATCAAAGCATAAAATAAACT
TAGCATTCTATTCCTACTCACAAAACACAATGAGTAACATAAATTACTGATTCTTTAAAA
TACATGGAAAGGATGGATGGAGTAACTGGTTTAATTTTAGTGTTCACTTGGTCTTTCACT
CTCAATAACTTGATTTGTCACCTACCAATACTCAAATTAATTGTAAATGAGATTTGTATT
CATTGCCTCATTTAATAGTTTGAAATACAACTATGTGTCATACTGAGAATTTTGTTTACT
TTAATTGGAGGGCAAAGCAGATTCTATTATCCTGCCCCATTGTGCAATAAACCAACAGAA
GACACATCTCACTTCCTTTGCTGTTTAAACTGTGCAACATCAAACACATCTACTGTTGAT
TAACAAGAAAAGATACACGTAAAACAATTTAAAAAGGATCTATCACCAACCAATGCTCTA
ATGAATTGTAATGTAGAATGAATTCAACAGACTACGGACTGATTTGAAATACAATTATGT
TTCATGCTCAGAATTTTGTTTTATTTTAATTGGCCAGCAACTTAATTCATGTTATCTTGT
CTGATTGTTGAGTAATTTCAGACACATCTCGCTTACTCTGCTGTTTAAACTATGCAACAC
TAAGTTCCTTGACAGCTGACCAACAAGGACAATATCATCTTGGTGACTCTGTCTACCAAT
TCTGTTTCAAAAAATATCTGACCCACCTATGCTGAAGGCAGTTTCCAAAGCTTTTGTTTC
TTGTTGGTACTCATACAGGCTTGGACCATGTCTTGTGGTGTAGTTGCTCAAATCTTGGTT
GTTGTTATATCCTGAGAGGTGGCAAAGACCACTGCTGTTTGGGCTGCTGTTGCTTCGAGT
GGTGCACCTCCTTGGTTTCTAGCTGAGGCATCAGTTAGATGGGTGACAATGGTGGTAAGT
GCTTGAATTTGCTGTGATTGCCAGTCATGTTTGGTCTGGGGATGAATGATTGATCATGTG
TTCTTGATGGAATGGGGAATGGGGAATGGTGAATGGTGAATGGTGAATGTTGTGTGTTTT
AACTAATGCATTGACCACTGATGGTTTCCCATGTCTTGCTTCTATGTCTGGTTGATATGC
ATATGCATTGCATCTACTGTGTTTCCTGTTGACTCGTGTTAGTAAATGAAACAATGTTCT
TGTTGCAATACTTGAAGTGATGACTCTCGTTGGTGTTGACTTATTTGCATTTGCTCAGAG
GATTTACATTGTATTTCTTGATATTTTTGCAGTTTTTACTGTATCTTTAGCACAGCCCTT
TATGTGGACAATAGTATTGAAGTCATGGTTTTAGTAATGACTTTATTGAAGTTGTGAGCT
CAAAATCACAAGATATAGTTACTCAGAAAAACAGTAGACAGTAGTGAAACAGGCTCTTTA
GAGCTATTATTGTGGTACAGTAATGCCAACAGCTCCTGATGGTCTCTATTTTTAGTTGTG
TAGAAGAATTAGATTTCAGTCGGAAAAAAGAGAATCTCCTGCAAGAACTGAACTGCTGTG
CCTAAATCTGGATCATATGCCCATAGATGTAACACACTCTTCTTCTCAAAGGAGTTTCAT
CTCTTCTTTTGGTTGCAGTCAAGGTATGGTAGTGCAAGTTGAAATTCGATCATATCAATG
AAAGCATAGTGATTTTTCAAGATGAGATAAACTCTAGGACTCATCTGAGTCTGAAATTTT
TAACACAAGACATCCTGTTCTGAATTCTTTTGTTTCAAGTAGCATTTCTCGAGAAGATGA
TGAAGCTCTATCAACTGAAGTTTGCCAAGACTTTTCCTCTTTTTCCATCTAACTACATTC
AGTTATCATACATCATCACATATCTAATGTAAATACATCTTATTGCAATACTCTCCCTGA
GATCACCCTGAGGACTATTGAGATATTTGATTGCTTTGCATGCTTGATTTGGGAATCAGG
AGTATTCACATGATGCCAGTCCATGTTTTGTTGCCCTAAAATAAGAGAAGATATAGTTTG
ACTCATTGTTGTATTTGAGTGTGCAACGGCTAATTACATAGTACTGGTTATGTTATAATC
AAGATAGTGCGTTGCTGGAGCTTCTGATGCGCTTGAATCATCCTTTGATAAGTCATCTCT
GGCTGTGTTAAGAAGCCACAACTTCTTTCAAGAACCATTGTACTCTCATCTACAGAGTAC
ATACCGAACTATCACTGGGGTGGATCCACAGCCCTTCATGTGACATGGCAGACCTAATTT
GGGGTATGGAAGAGACTAAAGGCATGCATTAACTTCTGAACTATTTGACATGATTTCAAG
AAGCGATGACTGTAGCAGTGAGATTGTTTTGCAATGTCATCAAAATTGGAAGTATGATAT
AATAAGAGAGATGGGTGGGTGTGTCACAAATAAAAAAGAACACCCATTTGAAATAGTGGA
GTTGGACTGAGAATTCCTAGAAAATGAGCAAGCGTTATAGGTGAAAAACTGCCAAATTTT
GTCCTGAACAAATGAAGATTGATAGGGGAAGAGTTGGAGATATTTTTGTACAGCAAGATA
CAAAGGAGTAAAAATGTCCTATTTTCACATTCTCAAGACTAATTTATACTCAAACCTATA
TCTGTTATGGGCATAGGAGGTTCCATTAGATGGTGACCCATGATGTGTGGATGGGTAATT
TGGTTGGTAGATGGAGTCATATTGTTGACTAGTTGGCAATGTCCTGGACGTGTCCTCAGA
CAGGCTCAAATCTGAGTCCTATTCAATGAGCTAATGAACTAATAAAGCATAACAATGCAG
ACAGAAGACAGGCAACTTTCAATGTCAACTTTGGCAATAAAAATCATCAGCTGGATAAGT
CAAATGTCATCAGATATCACCAGGAAATTTTCTGGGTCATCACCATATGTTGTCAGGGCC
GTCAAAAAATTGTCACCAACAGTCATCAGGGTTGTCAGAAGGTTGTGAAGGGAAGTCACA
TGATTCAAAGAAATGGCTAAGTTGACACTTGTTGTCACTTGTCATTGGTTTGACTTTCCA
AAAACTTTCCCTTAGCAAAGTTTTGCACATTATCATTATTGAGATTTAAATATTCTTGTC
ACACTCCAAACTTGTTTCTCCTTTGTAATGATCTCTGTTTTCTGTTATTGTATCAGTTTT
TGACAATTGACAACACGAACACTGTTGTCCTTGCATGTCCTCTCTGGGTTGATTTTTGCT
GTTGGTGTCCTGTACAAAATAACATAAAATGTCACTCTGTCCAGGACAGGTCCTATTAAT
ATCTTTGTGTCTGCAGATGTGAAGGTTTTTTTATGGACACAATAGGACTTTGCCAACTAA
GATGATTTTGTGTTGTGGCAACAGAGGCGACAGCATTCTATGGATGATTCATTGGACGAG
AGTATGTAGTGACAGTGCATGAATATTGGGTGGTTCAGGTTGGAGGGATAAATTATTATT
CAGACCACTGCGTTTGGGGTGTATTCATAGCTTTGGTTTGAATCCCTACCATAAAACCCA
AATGACAAGTACCAAAAATGTTCAGAAGTTACATTTTGTTGATACTTGGTACTAATAGCC
GTTGCAAATTAGCATTTTAAGATGGTGAAAACTTAGCCTATCAATATCAACTTTGAGATA
GCAACATTGCAGCCCTCCCACCCTTTTGTCTCCATTGTGCAGCCATACTGTCCATCTCTC
CACTATATGCCTGAGACCTGAGATGTGTGGTGACTTGTAACAGCATCCAAGGTTTCTCGG
CAACAATCTGGAGTTACGTGGAGTGATACAACATACATGTGAATTGCTTGTAACGAGAGA
AAACTGCTCATGAGGGCTTTAGTTCCATTAGAGAGGAGTAAGTACCAGAAAAGCACAATG
TTCACGGAATTAGCCTGTTATGAGTAAAGGTCTGCTAGGCTACTATCCAGCTATGGATAA
TTACTCTAACCAGCTACCAAAAATCATGGAGCATAGGATCCCATGGAATATAGGATGTAT
TTTCCCGGTTCTGTTGACATTTGTGTTTTTTGCTCTGTTAAACATTGTCGGCGATTCTAA
ACTGATCTGATTTCAGTTCTCCTTGTTGACAGCAACATGCCCATATGTTTTCCTCCTCGA
AACTCTGGTTGGTTGCCGAGTTATGCCAGTGTGTCACTTAGGCTCACAACACACATCACA
CACACACATTACACACACACATCACACACACACACACACACACACACACACACACACACA
CACACACACACACACACACACACACACACACACACACACACACACACACACACACACACA
CACACACACACACACACACACACACACACACACACACACACACACACACACACACACACA
CACACACACACACACACACACACACACACACACACACACACACACACACACACACACACA
CACACACACACACACACACACACACACACACACACACACACACACACACACACACACACA
CACACACACACACACACACACACACACACACACACACACACACACACACACACACACACA
CACACACACACACACACACACACACACACACATGTTACATCTATTGCAATAATTGCGATG
TATTGTGCACAATGAAGATTGTTCTTGTTGGTTTTCTCCCAGACTGCCACGGAGGCAGTG
GTGAGACACATCCTTACGGATGCGGGAATGTGTTCATTGAGAGTGCGGGCAACGGTGTCC
GTAGGTTGGTGCGTTTGCGTTTGGTCAAGAAGACAAACCTCGCAGTACATGATATTAGAG
AGGACGGAATAGATGGCTGTCACATTTGCTTCACAGCGCAGGAATACACCTATGGTCCAC
ATCACAAACTTGATGGTGTGTTGTTGAGGATTACCAAGTCTTTCTTTCTGATTCCGCTAA
CAGGAGCATTAGGGCACTCTATCACCGCAATTGCGGATATTCTTATGCCGGTCTGTCCGT
AAAATGGAATAACATTTGCCAGAAGGGAGATGGGGCTTGCAAGTGATCAATTAAGCAATT
AAACTAAATCACAGTTAATTACAATCACTGAGTAGAAACAAAAAACACTAAATTTAGTAA
AAGTAAATTAAAACTACTCGTACCCCTCCTTCTTCCATGCATTGATCGCGATAGTCTCGG
GAGTGTTTTTGTAGACCTCCATCAACCATTCAGCCACCATTTTACAAGATGGCTCTTTGG
CCTGGCCATTGATATTTTCCTCTCCTTCCCCCATCCACTCCTCCCATTTATCATGAAATC
CAGATTTGATGGGCTTGTTGATTCCCATGTGAAATGGCTGGCAAAGCTATGTGCACCCCA
CTGGGATGTGGATAACCTCAACATCCATCATTTCAAGAGCAGGGTAACTTGAGAACCCTC
GCATTGTAATACACCCATTTGGCTTGCCTTTGAAGATGAGGAATGGCGGTAACATCTTGC
CGCTCGCAGAAACGGTAGCTGCAAGTGTGATACGCTTCATATCACTGGTTGGCGCTCTTG
CATGGATTGCCATTGGTCCCTTGACATTCAGCATTTTGTTTGAATGATACAAAAATGGGA
TTGGTGTCTGATCCATGTTCAGAATGTTGTCGCAATTCCTCCCTTCCAATTTCTGATTTT
GCCATGGTGATGAAGTCCTTCGCATCCACCGCTGTTTCAACGTAATGCTTTTGAGCTGTT
TGAGTAGCTGCACTGAGGGTGAGGCCAATATATTACATAAATCAAGACAAGGACACTGTC
CTTGATCATTCTGATTTCTGTGCAAAGGACAGAAGAATCCGAGCAGCCTCTCTTCCAATC
ATCCGGTTCGTAAGTTGAACACCCTGTTTGCAAACTTTAAAAACAAACAACTTCAGTTCA
GTCTCGACTTGCTTGAGAATACAACCTCTGTGAATATTTCAGTCTCTGTCTTTTGCATTG
TATGGAATGAACTGTTCACCATCATTAATGCGGTCGACCATTTTGAGCAACATTTTCCAG
CGGCAATAGTACAAATATTTTATCCCGACATTTTCGCAAGCCAGGCATCGAGACAAGCCA
GAAGTGATGAGGGCATCAATTTGAGAAACTACCTGCCCCTTCTCCTTGATTTCATACGAT
CTCCAGACTCTTGCCTTTGTCATGACAATGGAAGTAAAAGAAAATTACGTGAATAATCTT
ACCATTACATGCATTGAACAACTGCTACAATTATTGAAATTATTGAACATTATCAATGAC
GATGCTTCAGAACTGAGTCTTGAATTCGTGTCAATCAAATTCAAACTCAACGGTAGCGCT
GTAAGCAAGCATATCAATATGGAATATGGCAAATAAGTACTGCTTCTCATTTGTGCATTG
CCTTCTCCGATGCCAGCAATGAGATGGCAAATGCTTCCGCTTTCCCAAATTGCGTTGGGT
TTGTTGATTGTTGTGGATGGTGTGATGCTGTTCTTTGTTTTGGATGCGGGGATGGATAGG
AGAAATGGATGGGATGATAATAACTGGGCCATGAGTGGAAGTCTGCAACGATAGGAGGGT
TTGCTCACTCATCATGTATCGTACCGTACCGTAGCATATAAATAAGTTGTCAAGGTACTT
TTTGGCATGCATTTTAGCATTGCTGTGGTATGAGTATAAATTGACTTTGAACTGCGGGGT
GGACTTTGAACCACAAACTACGTGAAATACTATTCCAACGTAAGATTGTACGCACCAACA
AAAATCTCTTCCTCCAAAAATCTCAGATAGTCTGTCCATACTTTGTGACAGTACAGTAAA
ATAACTGTACGTAGACCGTGAAAACACTCTGTTAAGTCAAAAATGTCAATATTTTTTGGC
GCAATCCAGAAACCAATCACATGCTTTAGTGAATCTACACACATCACACACATACATTGC
ATCATAATATTATTAGGTGCAACACTCTAAACATGTAACACATAAAATTATGAATGCTGT
CGAAAACTTGCACATTACATTAATCACCTAAGAATGAGCAGCCAAAGTCCATATCTCAAG
AAACTTCATGAAGTAGCCTTGCAGGGTGTTGTTGATGATTTGTGCACGAGAAAGCAGAAG
GATGGAAAGTCAGGACTTCACGTGACTCTTATACAACCAAACTCCAGTGCTTAGAATTAC
TGGGAATTACATTTACAAAAGATGCCCTTTATAAGAGGGTTGAAAGACAGTCCAAGAAGC
AACCAAATGCAAGAACTAGACCAATCGAGGAGCTAACAACAAAACAAAATGATCCCGAAG
TGTCATCCATGTCATCTCCATCTACAGGAAGTGACACAAATGATATTGTAGATGAAACAA
ACGACAAAACCTTGGCCTCTTAGCCTCTTTGTCCACAGCAGGTTGACCTAAGGGTAGCAC
AAATAAGAAGAAGAGAGAAGACATCAAAAATTACAAAGAATGTATAAATGCAGTCTCACA
AGCATAACACAGTGAACTCAGTTGTTGTAAAGACCAAAACAAGAAGGTCATGGGTGGCTT
TTGGCGCAGGTCATTGAAAAGAAGAAGGAGAAATTTAGTGATAGTTGCAATATCCCCGAG
GAAACAATCAGGAGTCGACTCAAGCGAAAGAGTCTTGTTCCTACTCACCCAGGTACTTCT
GCGCCATTATACAATTCCGAATTGGCTTTGGTTGAAATCTGTACTCAAATGGGAAAGATT
CGCCAGCCCCTCACTTGTGAAGAAGCAATAGCAATCATGAACAATATGATAAGTGAGACT
GAAATGTCAGACAGTCTAACACAGTTCCAAAAAGTACGTACCCCAAACTCAGGAAACATA
GGTGGTGTTGGTAGAATTGGTGGCGAGGCTTTAAAAAGAGGCATGATGGTAAGATTGTTT
TGAAGAAGGGAGAGAAGTTTGCTTCCAACCGTGCAGACTGGACAAAGCTATCCAACATAA
AGCAAATGTATGAGTACATATATAGAGAGAAATGATTGATGCACACATAGCATCACCTCA
TGTGAATCCTGTGTACACTGACCGAGAAGGAATTGAGGTGGAAGAGATTGGGAGGTTTTG
ATTGATCCAAGAAATGAAGATTGATCATCCCGACTATATTCTATTTGCAGATGAGAGTGG
GTGTCAAACAAATCAGAAACAGGATGGGAATGTGGGCAATAGAAAATACATTGTCAAAAA
TGGTACGATACCTCAAGTCATCTGCAGCACCGCAGACCACCGGTTTACCAGCCTTCCCTT
CACTTCTGGTTCGGGTGAAGCTATCTGCTGCATCATCATTTTCTAGCACAAAGAGGAAGA
AGTCCCAATGACATGGAAGACAGGGATCGACATTACCGTGGAGAATCCTATTCGAAATGA
AAAAGGAGAAATTGATTTTGAGTTAAACATTGGTGAGAGCAAATACTATCATGTAACTAC
AGGGGGAAAGAAGTCAAGTAACTTACCTTCGCATCTGAGAGTGGTGGAATCACGGGGGCA
ATTCTTGTCCAAATCCTTCAGTATCTTGATCATCTTCAACTCTGTGAAAGTCATCCCGGC
GGCCCTATCCCAATGCTGATTGTTGATGGTCATCAGAGTAGATTGGATTCAAAATTTGTC
ACGTACATCAACACCGAAGCTCATGAGTGGCGAGTCTGCCTTGGCGTGCCATATGCAACT
GTCTTGTGGCAAGTAGGAGATGCATCAGAACAGAATGGTGAGTTCAAGATGGAGTGGACA
AGAGTTAAAGAGTGGATGATTGTCTGGAAGAGCATCAACTGCTTACCTTGCATCATTGGG
CCAACAGACATAATCCCCCTCATCAACAGAGTCTTCCACAAAGCCTATGGAAGTATCAAT
TCCAACCTAAAAGTTTTGGCAGATTGCGGATGGAACCCGCCGAATTGGAAGTTGTTAGAA
CACAAAGAACTTATTGACGACTCAGCACCTGTCATTCAACATGCATTTGCCACTTCAACT
CACAACAGTGATGCCCATTCAGCTTCCAACAGTTCAGTTCAAAGCATAAACCTGAACATT
CATGAAGGAATGACAGCAACTGTGCTTGATAGGATGATTACCGCACGTGCAAGATCATCA
CAGGCCAAAACAGCAGCAGATGAGAGGAAGAGGAAAGGTGACACGATTCGGGAAAGAGAC
TTACCTCCGGTGTGATGGCCAGTAATGGCATTCACTCCCTTCGTGACCCTAGAATTTTGG
AAGCATATCATGAAAAAAGAAGGGAGGCAAATGAAGAGTTTGAAAAGAATGTGAAAGCAA
AAAGGCCAATGTTAGGAAGAAGATTGAAGGGGTCAAGAAGCTGCGGGAGAAATATGGACA
CGAGAGCACTCATAGTTTTGCTCAGTTCAGCAAGGACATGTGTCCAACTTACCTACAATA
CAAGAAGCAGTCAAATAAAAAAACAGGCATGCCAAGGGACCTAGAGGAACAACGGGCTTG
CTGTGTGGAGTGGATGACTCGACCATCTCCATCAGCTTCCCCAGCTGCAAGTGATGATGA
GGCTGAGGATGGAATCCAATATGGAGCAACAGAGGAAGAAGCAGAAGGTGAGAATCAAGT
AGATGTAATGGATTGCATTAAAGGATTGATTGAGTTTGCAACACAGGCAGGGGGGGGAGG
GGACGACACGATTCAGATTCACTCGTGTCGTATTTAGGGACAGAAATAAAATAAATTACC
AAATCATGAAAAGTACGAGTCAGTGGCGTGCTTCCACCCATAAAGAGGACTGTGGGATCT
GGGATGGTAAAATCAGATTGTCGTCGACGTTCGAAATATTACAAACAAAAGCAAAATATT
AATCAAATCTCGAACAACACACACTCCATTACAATTACATATTCAGTGCACACAAGGAAG
AGACAGCATGACCTAAGCGGGAAGTAATCGAAAAGTAGTTTTAGATAAGGAAGTAAAAAA
AGGATGTTCCAGTGGTTTGGAGTTTTAATTTATGAGCTAAAAAACTGATTGAAAATGAGG
ACTGCCTCATTGTAGTCCTCTCTAGTTTACCATGTATTTTGCATGTAATTTGAGGATGTT
AGATTTCTATGAACCCTATTGGATTCATGCATGCCAAACTGGGTGTACATGCACCTGGTT
TGGGCTGTACATGCATTCTTGCATGCCAACCTTCATCCATCTGAGCCTGATTAGGCTGTA
GGTGTAATCCTGTCAATGGGTTTCCCAGGACCCAATGGTCTTGTTAATAAGTCCTGCAGG
ACTCAATGGTCTTGTTAATGAGTCCTGCTTTTACTTGGTGGGATCCTACCCTTAGTTAGT
AGAATTCCTATTTAACTGTGTACCCATGGGTCCTGACTTCGGGCCCAGGATGGGTCAGGA
GTACCAGTATAGGTATCCTTGGCTCATGTCACTCGCCTCAGAATGGAGGGATAAGGTGTC
GCGCAGAAAAAAACCTCGAGGAAAAAAGAAAAGCCCGAGGAGGAAAAAAGATGGTGGAGC
ATATGACGAAGCGTAAGTCTTATGAGGAGAAGAGGGGTAAGGTACGGTGCAATTCTAGTT
TATTCAAAATACGGTGTAACTCTCCTGATGTTAAGTTGCTCGGACTTAGTTCCGCGTTGA
ACCCTTATTGTGCCATTCGTATGAACTGACTTGATAGTCCAAGGATCCCTGTCATACCGC
CCTCTGTTTTGCAGAGGATGCCGCCTTTTAGCAGTACTTTATCACCGGGTTGGTAGTCTC
AGTCAATGTGAGAGGCGTTCTCTCATCTTGTATTACGGTCTGTTTGCCGTTGTCTATATT
CCCTATTTTAGACCAGTCAGCAATGTAGGGACATCAAACAACATGTCCCTTCCAAAGATA
GCTGCTCCTGGTGAAGTTTTAGTACTGTGTGATAGGTAGAGTGAACGCCCATGCGGCGCT
TGAGAAAGTCAGCAATGTCACTCTTGCTGATGGTGTCGGCCATATCCAATTCAGCTGTGT
GGAGCATTGCCATGATTGTTTGATGCACCCGCCGAGTATTGGCGGCTGAGGGTTTCTGAC
ACTGGTTGGCTACGCTTCAGACCATATGAATCACAGAGGGTCTCGGTGAAGTTTAAATTC
ACTTCCGTTGTCGTGAATAATGTATTGACTATGTCGGTAATGGCTAAACCAGGTCCTGTT
AATTTAAGTCCCTACCGTGTCAAAAGTAGGGTTGTTGTTCTTGGACATGTGTGTCTTTGC
TCCTTTGCCTTTGTACCCTGGGAATATCAAGCTTCTGGAGCTGTGACACGGCAACTCTAC
AATTCGAACCAGCTTGTTGCTGGATCGATCATTGTGACATGAAGTCAATTTGTGTTTTGT
CCTTGCCCTTGAGGGTGTACGGTCCTGAGGTCCACACATGCCTCCCAAGGGTTGGTGATT
GCCAGTTTTGGTGGCAGTTTTCCATTTTAACTGCCTGCGCTTGTTCACCTGGCAACTGTG
ACACTTTTGACATGTGATTGGACTGTCGCTCTGGACCTCACCCATACAAACAGACAAAGA
GTTTCTTCGAGGCGTGTGGTCCCGGGGTGCTGTAGGTAATGGTGGAACCAAGCTACGCCG
CGGTGTTGGAGGCTTTGGAATAACCATTTTGCTATCCTTGCAGAGTACATTAATATTCTC
AACTAACTGAGTTGAGTAGCCTTTGTTGAGCAGGCTTTCATCTTCGTGTTGCCTCGCTAT
CTCTGGTTGTGAGTGGATAGATGGAGTCCTCGTTGCGATTAGCAAACACCTGGTTCATGG
ATTCCTGGGTGGTTGCTAGGGATGCTCCTGGCTGTGTTGTTGTTATGGTAGCCAACACTG
GAAGTCATCCAAGTTGACCTGTCATCTGACGGGTCCATAGTCCAGTCGTGAGATGGCTTC
TGCAACTGTAATGTGGATGCCTTTGATATACACGATGGTGGGGCCATACTCTTCTAAGAG
TAATCTCCAGCGGTACACTTGATCAGAGGTCAGACCTAGAGCATCCTGCATTAGATTTTT
GTGGTCAGTGTGGACCGTAATCTATTGTCCCCAAAGCATGCCTTTGAACTCTTTTAGTGT
TTCTACTATGGCCAGTAGTTCTTGTTTGGTCCGCTATACTTTTGCTGCGCCTGACTCAGT
TTCCTACTGAAGAGCCAGCGCCTGTTGTTTTGAGTAATCATAGCGCTCAATTGAAATTTG
GAACTGTCTGTGTAAATCTCAAATCCCTGGGAATAGTCAGGGTAGGCCAAGGTAACATCG
CGAGCGATAATTGCCTTTACAGTGTCGAATGCTTGCTGATGGATGTCATCCCAATGCCAC
GGATTTTTCTTAGTTTTGTTAGCCCTTGTGACTTTGGTGTGTCCACATTCACCAACTAGG
TTGGTTAATGGTGCAAGTATTTCACTGTGTCTTGCCCAAATGTCTCTGTAGTACTGGACC
ATGCCTAGAAACCTACAGAGCTGTTTAACATTTTGAGGCGGTGTTAATGCGAGGATTGCC
TGTACCTTTTTGGTTGTGGTTTTATACCATCTCTGGATAGCACATATCCTAGGTATTCTG
TCTCCATGGCACAGAAAGCGACTTGCGCACATTGACGGTCAAGCCTGCGTCTCGCAACCT
AATGAAGACCCTTCTGAGTTTAGTAAGGTGATCTTCTAGGTTACCCTTGCTGATGCATAG
TAAATCATCAAGATAAGTTCGACGAACTCAAGAGTTGCCATTAGCTCAGACATCTTAGCT
TGGAAGATGTCGGAGAACATGCAACACCCATTGGTAACCGTGGGTAAGAGTACTTACCCC
ACGGAAAGATAATGGTGCACATTTTGGTATCTGGATCCAATCTAATGGTGTAATAGCCCA
CGTTTAGGTCAAGGGCTGTGGCATATGTAAAGCCTTCTAGTTCCTGTAGAACAGTGCTGA
TTTTGGGAATGGTAAACGGTTTTCTCACTATACGTTTATTTATTTCCCTAAAATCGCTGA
CAACCCGTCGGTGTTGTCCTTCTTGGTATGATGAATGTGGGTGATGCCCATTCAGAATCA
TCTTGCCATTTAAGTACCCCTAAGTCACATAGTCTTTGTACCTCTCTTTTTTGTGATTTC
TATGTGCTTCTTGGGTATGGGAAAAGGCCTGCCATGGTATGGCTGTGCTCCTTCAACTGG
AGGAGACCGAGCACAATCCCAGTCACCTAGTTTCCCACTAAATAACTCCTCAAACTCTTG
TAGGAGCTCCAGTAACCTGGCTTGTTCTGGGCCACTTAGGTGTGTGCAGTTGTCTCTGAC
AATGTCCCTGAGATCAGCTTTATACTTAGCTCTAGTATTTTTATGAGGCGTTTGTTGCCT
CAGAGTACTTTGTGGTTCCTTGGATGTCTCTTGGTAGATGCTATCGTTCATAGTCCAAGC
TTTTCCACAGTTGCTCTTGTCTTTAATTTGTTGATGTCTCTCATTGGCAGTGAGATGTCA
TCCACTGTAATTTCTTTTGTCCAAAACTCTAGGACAATTCCTAACTCTTTCAAGGTATTA
CTACCTAGAATGAGGTCAAACCCTGGTTTGGTCATGTCATCTTCCCTGTATTCCACAATG
TCAGGTTGTAGAAGATACTCCTTGGAATTGGAGTACTCAAAGAATTGACTCTGATCTTAC
CTCTTCCAGTTGTCTGGAAGCTCCCATTTGATGATGCCAAGACTTTGGCACCTGCCTAGC
CAGGTAGGGAAAAGGCTTGTCTTTTCCTTTGGAAGGAAGATAAGGTCTCCATCAGACCCA
GAGTCCAGTAGGACTTTAATTTTGTTACTGGGGCTGACTCCACAGAGGTTGTTTGTATGC
TCTTGCGGATGACTTTCAGTCGCTGGTTCCATAATGGCTACTAGGACCGTGACACCGGGC
GGTCCTTGGTGTTTGCTGCAATCACTTCCTTTTTGTGATTGATACTATAATTCACACTGG
GTATGTTAATACTGGCCTCAGTATGCTTTGTTTTATTACTGACAACTTCTGTGTGTGTAA
GATTTTTAAGTTAGATGAGATTAGTTGACTTCATTTTATTTCGATTTTTAATTAGGGCTT
ATTTGTTTTGGAACAAGATTTTTGATATCTTGCTTTCAGTGACAGTTGATTTAATTGATT
TTGAATTTTGACTTTTATTAGTCAGGATAGCTTTTCGGACTGGGGGTAGTGTAACTGTCA
ATTGCAGTATTTAATTCGTTTCTTACATCTACTTAATTCCCCAGTGTTATCCAACCCACA
CCTTCACGAACTGTCGTCGGAGTCGCTGTCACTTTCGAGTCATTAGCAGCGGCGTTTCTT
GGGCTGCTAGACTTCTTATGGAGCTTTCTTCAACTCCGCCCGGACTATCTGGGGCAGTTA
GGTGCCCTCCGGTTTCCTTTCTTTTGAACCGGGCTTACCTGCGCCCCCATTCCGTTTGAT
AGGGTACCGTCCCTTGTTATAGCGGCGTCAGTCGCAGCGTATTGTGACTTTTGTGCGCCC
CATTTACATAGCACACAGTGCTTTTCGGTCCAGCCCACTTCGGGCTTCTTGGGGATGCGG
GAGTCCATTGACTCCATCTTCCGCTTCATATCAGCCCCCATGCCTTGGTCGTATTGGCGG
GCTTGTTATCGAGTTCCGCATTGTTCTCGATATTCTCTAGGACCAATAGTAGGGCCCTAG
TACTGACCGGTGGTATTCTCCGTGAGGTCATACTGGGTTTGCCACTTGGCTGGACACATG
CGCAATAGATGAGTCGCAAGGTCAGCGTCATCAAGGGGCAATATTTTCTTGGTAGCCTGA
TTAGCCTTCGGGCTGTAGTACAGGCAGGGCAATGTCTCGGTAGCTGTTGAGCTGTTCTAC
TCGGACAAAAACTGACGGATAGAAACCCGGTTGGGCTTCTTCAGCATGTTCATGATATAG
TACTTGAGGGCCTTGCCCGCGTCATGACGGAACACCTGCAGTAGGTGAAGCGTGGCCTTT
TCGTGGAACGAGTTCCAAGTCTTCGTGGGAGTCTCCATGTGCAGTACTCCCTTGATGTCT
TCCCCAGGAGCTTTAGTCACTTGGGCCTTGATAATCTTCTCCAAGGCTGGCGAGCCTCGA
GTCCGGAGGAGGTTTCCATAAAGCTCAAAGGCTTCGCTCCAGCCGTTACCACGCGTGACC
GCATCTTCTAGAGCTTTCAAGACCTTGTCATGCTGGCCTTGGCTTCTACTAGGGCAGGTG
AAGCAGCATGGCGGTCATACCGGGCGCATCTTGTTTATTGCCCTTCGGTTTTTCAGCATT
ACGTTCATCCGTGCTCCTGCTTGGCTAGTTCAGCCTCGATCTTGGCTGTTTCAACAGCCT
TCTGCCGAAGCCGCCATGAAGTCCTCCCCATCTGCTTGCCGCAGTAAATCGTGGGCCATG
CAGTAGCTGCTCCCGGTCGGACGCCCACTACCACCACCACCGGCTTTTTCATTGGGAGAG
TCAGCTTGAAAAAGGTGGTCTTTTTGTCCTTCGTGAGGGCATCCTGCACGAGATCCTGCT
CAGGAATGTAGCGTATGGGGGAGTTCTTCCCTCCAAGCGCCCGCGTTCCCCTCTACCACT
TAAGCCCTTCGGGAATCGCTTTCCGGGACATGGCTCTGGTTTCTCACCTAGGCTGGTGCC
TAAAGGAGCTTCTTGTAGGAACTCCTTGGTGGACTAAGAATAAATCTTTGGCACGGTGAC
GTGCGATGAACAAAGTACTCTGCGTGGTAGACCTTGCTTTTGTTTGACTGCCTGTGGGTC
GTCGGGATGAGCCTTCATGTGGTTAAGATGCGACAACAACACGAGTTGACTATCGTACAA
TAGTGACCTAAGCGAGTATCGAAAAGTAGTTTTAGATAAGGAAGTAAAGGATGTTCCAGT
GGTTTGGAGTTTTAATTTATGAGCTAAAACTGATTGAAAAAATGAGGGACTGCCTCATTG
TAGTCCTCTCTAGTTTACCATGTATTTTGCATGTAATTTGAGGATGTTAGATTTCTATGA
ACCCTATTGGATTCATGCATGCCAAACTGGGTGTACATGCACCTGGTTTGGGCTGTACAT
GCATTCTTGCATGCCAACCTTCATCCATCTGAGCCGATTGGGCTGTAGGTGTCCTGCCAA
TGGGTCCCCCAGGACCCAATGGTCTTGTTAATAAGTCTGCAGGACTCCATGGTCTTGTTA
ATGAGTCCTGCTTTTACGGTGGGGATCTGGTGGATTAGTAGAATTCTATTTAACTGTGTA
CCATGGGTCCTGACTTGGGCCCAGGGATGGGTCAGAGTACCAGTAGGTATCCTTGGCTCA
TGTCACAGCACAAACAAAGAGACACAGAAACAATGCGGGAGCGGTGACAGAAAAATCAGA
TTCAGATCAGCGTTGACGTTCAAACACGAGCACACAAATAAAAATACAACTCCAAATCTG
AGACAAAAAAACACGGCAACAAACAGCAACAAGTGGGAAATACTTGCTAGCATTATTAGA
GAGTTGTGGATGTTCATGAAGACGAGTCGGCCAGGGACGGTGATCATTGTCCACTCGTGT
GTTGCTCAGGAGCAATAATTGTGGTTGAGAACTGTGCGTGCTCGCGAATTTTTAGATGGG
TTCTGGGAGCTTACGATATCTGACATACTTTCCACCGTAGAAAACATACCAATTTCTACG
TGGTGGACTTTGAACAATTGCGCTTGTTATGTCAGTGCAATTGCAGCTGTCTTCCATCAA
AGCTGAGGACCTGTCGAGCTGGACTTAAGCCCCTCAGATAGTCCCAAAGGGTTGTGCAAT
GTTGGCCGGGTCTCAGGGGGCATATATTGAGGCCAAACCATTGGTCAAAGATACCTGGCA
TTCAATGGTTCACAGTGAATTCATACTCGTACCATAGCTTTGCAAAGATTGATGGGTCTT
ACGCTCTGTCAAGATTTTTTCAAAATCTTGGTTGTGTTGGAAACTGAGCCGTTTTCTACT
TCTTCTTCTTCTTCTTCTTCTTCTTCTTCTTCTTCTCCTCCTTCTCCTTCTCCTTCTTCT
TCTTCTTCTACTTCTTCTTCTTCTTCTTCTTCTTCTTCTTCTTCTTCTTCTTCTTCTCCT
TCTCCTTCTCCTTCTCCTTCTCCTTCTCCTTCTCCTTCTCCTTCTCCTTCTTCTTCTTCT
TCTTCAGTGAGACAGTTTTTTTGCTTTTTGCCAAAACAGGTACAGAACTATAAGTTGATC
TTAACTTACCTGTAAAAAATTCCCTTTTTCGTTTGGACTTACATGGGTAGCTATAAGGTT
CTAAGTTATCATTTACCTTTAAAAATATATCTTGTTAATAGTATGAAAGAACAACGTGTC
AATTTTTATAAGAATGGTAATATGGTAACTTGAACTACTAGTCAATTTTTAGTAGAATGG
TAATAGTAACTTGAAGTGATCAAGGGGTAAGTTTTTTACAAGAATAGTAATGGTAACTTG
AAGTGAACAACTTGTCATCTTTCACAAAAATTGTAATGGTAACTTGAAGTGTAAGCCATT
TCCAATAGTCAAAATACGGATTTACACCACGGCCGTGTCCCATAGTGAAAATACGGATTT
ACACAAAATACAGATATACACCACGGCCGTGTCCCATAGTGAAAATACGGATTTACACCA
CGGCCGTGTCCCATAGTGAAAATACGGATTTACACCACGGCCGTGTCCCATAGTGAAAAT
ACGGATTTCACCACGGCCGTGTCCCATAGTGAAAATTCAGATTTACACAAAATACGGATT
TACACCACGGCCGTGTCCCATAGTGAAAATACGGATTCACACTACGGCGATTTACACAAA
ATACGGATTTCACCACGGCCGTGTCCAATAGTCAAAATACCGATTTACACCACGGCCGTG
TCCCATAGTGAAAATAGGGATTTACACCACGGCCGTGTCCCATAGTGAAAATACGGATTT
CAACACGGCCGTGTCTCATAGTGAAAATAGGTATTTTATATTTATGGTCGATTTTGGTCA
CTTTCTGCAAAATGGTCACCAAAAAATGGCCTATATAATATAGTTTATGGACGTTTGGAG
AGCACAAACAAGATTTTAAATGTTTGAATCTTAAAATGTAACAATAATTTATATTAATGT
CCGTATACATATAAACGGGTTATATAAATTGAAATTACTAGATATACAGTATATTGATTT
TCAGGAAACTTACTATGTTTAAATAAATCGACGAAATTTGATAGTATTATTTTATATTAA
TGGCTGTATATCAAAGTCTGACATGTCAACATGTCTGCATATAAGCTATTGTTTGTCCGT
TTATTTTTTATTAATGTCTGTATATCATTTAATCACACATTTCTTGCCTGCTGCGTAACA
ACCATCCTGTAAGCATTCAAATTGTTATATACATAATCATGGGGTATGTTTATTCACATA
CGTACATGAATACTAAAAATATCATACTATAATGGTCTACACATATTAGGGAATGAAGGT
TTTGATAAACAAAAATGCCCGTTTTCGTGCACACATTTCTCAAACCAAATAGGTATTTTA
TATTTATGGTCGATTTTGGTCACTTTCTGCAAAATGGTCACCAAAAAATGGCCTATATAA
TATAGTTTATGGACGTTTGGAGAGCACAAACAAGATTTTAAATGTTTCGAATCTTAAAAT
GTAACAATAATTTATATTAATGTCCGTATACATATAAACGGGTTATATAAATTGAAATTA
CTAGATATACAGTATATTGATTTTCAGGAAACTTACTATGTTTAAATAAATCGACGAAAT
TTGATAGTATTATTTTATATTAATGGCTGTATATCAAAGTCTGACATGTCAACATGTCTG
CATATAAGCTATTGTTTGTCCGTTTATTTTTATTAATGTCTGTATATCATTTAATCACAC
ATTTCTTGCCTGCTGCGTAACAACCATCCTGTAAGCATTCAAATTGTTATATACATAATC
ATGGGGTATGCTTATTCACATACGTACATGAATACTAAAAATATCATACTATACGGGTCT
ACACATATTAGGGAATGAAGGTTTTGATAAACAAAAATGCCCGTTTTCGTGCACACATTT
TAAATATCCGTTGGTTGCTCACTAATTTGTGCCACATCGCTAATTTTTTTGTATGGTAAG
GTACCACCTTAATGGTACGATACAATACCACACCCACGCTGCATGCAGGCTGCTCCAGAA
CTGCTTTCCACCACCATGCAAATATCAGCCCAATTAGAATGACCGACAATGAACAATGAG
CAAAATGATTGTTTTGGCATCATCGGGTTGTGACGATGCAATACCACCATGATCGCATCT
TGAAGGGACGCCTTTTTGGTAGAGTAGATCGTGAAATGTGCTTGTTGTGACTGTTTTTTC
ACATGCAGCAGCATGAATGTTTTTACATGTGAGCAGTGGTCGCACCGAACGAATCGAACG
ACGCTGATCAAGATGGGCCTGAATGACTCCCAATATGGAGTTGTCACATTGGGGAAGTCG
TTTTTACGCAATCGTCGCGAAACTTTATTACGCAACTGCACTGTCACGCTACTTTGTTTG
TGCAAAATCGATTTGTTATGTACATAACTCGCGGCACAGGTACGTCTGTTTTATGTATAT
CAATTGTTTATGTACATAACGCGCATTATTTTTATTAACACAACCGCAACACTCCTTTGT
TTGCGAAAAATCGATATGTACATCGATATGTTATGTACATAACCATGATTGATTGAAAAA
AAAGGTATGTTTATCACATTATTATGTATATAACAGCACATGTTCATGACATTATTATGT
ATATACCAACAAATCACTTTTTTTCTGCCCATCTGTTTGGTGGCCACATGTGAAATGATC
CCATACAGGTACATTTATGTCTTTCTTATGTACATACCAACATATGTTTATGTCGTGGTT
ATGTCCCATACCAAAAATCACGGTTTTCAACACTTCCGTGGCCACATAGTGAAAATCGGT
TTCACACGGAGGTGTCCCAAGTGAATACATTTCACCTTGTTATGTCCATAGTGAAACACA
GGTTTACACCACAGCCGTGCCCTTAGTGAAAATAGGTTTTTCACCACGCTCGTGTCCCAT
AGTGATAAATTCAGATTGACACAAAAGGTACGGTTTATAACATTATTATGTATATAACAA
CACATGTTCATGACATTGTGATGAATATACTAACACAACGGCCGTGTTCCATAGTGAAAA
TACGGATTTCAACACGGCCGTGTCGCATAGTGAAAATACGGATTTACACCACGGCTGTGT
CTCATAATGAAAATGTGGATTTACACCACGGCCGTGTCCCATAGTGAAAATACGGACACG
GCCGTGTCCCATAGTGAAAATACCGATTTCACCACGGCCGTGTCCCATAGTGAAAATACG
GATTTCACCACGGACGTGTCCCATAGTGAAAATACGGATTTACACCACGGCCGTGTCCCA
TAGTGAAAATACGGATTTTCACCACGGCCGTGTCCCATAGTGAAAATACAGATTTACACA
AAATACGGTTTTACCCGTGTCCCATAGTGAAAATACGGATTTACACCACGGCCTTGTCAC
ATAGTGAAAATACGGATTTACACCACGGCCGTGTCCCATAGTGAAAATACGGATTTCAAC
ACGGCCGTGTCTCATAGTGAAAATACGGATTTACACCACGGCCGTGTCCCATAGTGAAAA
TTCAGATTTACACAAATTACGGTTTACACCACGGCGTGTCCCATAGTGAAAATACGGTTT
ACACAAAATACGGTTTACATTTACACCACGGCCGTGTCGCATAGTGAAAATACGGATTTA
CACCACGGCCGTGTCCCATAGTGAAAATACGAATTTACACCACGGCGCGTGTCCCATAGT
GAAAATACGGATTTCAACACGGCCGTGTCCCATAGTGAAAATACGGATTTACACCACGGC
CGTGTCCCATAGTGAAAATACGGATTTCAACACGGCCGTGTCCCATAGTGAAAATACGGA
TTTTCAACACGGACGTGTCCCATAGTGAAAATACGGATTTACACCACGGACGTGTCCCAT
AGTGAAAATACGGATTTCAACACGGACGTGTCCCATAGTGAAAATACAGATTTTCAACAC
GGACGTGTCCCATAGTGAAAATACAGATTTACACTTTGGCCTTTTCCCATAGTGAAAATA
CGGATTTACACCACGGACGTGTCCCATAGTGAAAATACGGATTTTCAACACGGATGTGTC
CCATAGTGAAAATACGGATTTTCAACACGGCGGTGTCCCATAGTGAAAATACGGATTTAC
ACCACGGCTGTGTCCCATAGTGAAAATACGGATTTACACCACGGTCGTTTCCATAGTGAA
AATAGGGATTTACACCACGGCCGTGTCCCATGGTGAAAATACGGAATTACACCACGGCCG
TGTCCCATAGTGAAAATACAGATTTACACCACGGCCGTTTCCATAGTGAAAATACCAATT
TACACCACGGCCGTGTCCCATAGTGAAAATACGGATTTACATCACGGCCGTGTCTCATAG
TGAAAATACGGATTTACACCGCGGCTGTGTCCCATAGTCAAAATACGGATTTACACCACG
GTTGTTCCCCATAGTCAAAATACGGATTTACACCACGGTCGTTTCCCATAGTGAAAGTAC
GGATTTTCACCACGGTCGTTTCCCATAGTCAAAATACGGATTTACACCACGGCCGTTTCC
CATCGGCCGTTTCCCATAGTCAAAATACAAAGACCATCTATGCTAATGTATTGGGAAAGT
TGTCAATCCCACATTCCATGAATGACCCTCCATTCATATGTACAGGGGAAATTAAGGTAG
CCATGATTTTTTGAATTTTAGCTTCAACCTTGTTTTTACTTTCAGTACCACATTGCAATA
ATGAACATCTATGAATCCTGCATGAAGTGTTTTTCCCAGTTAGTCCCACTAACTATGATG
TGCATGGAAATGTGTTGCTTATACATAAAATTTTCTGGATACGTGAGTACGTCATTACAA
GAATGAAATATCTATGCATATGTATAGGGAAAGTTGTCAATAAGTCATTCCATGAATGAC
CCTCCATGCATATGTATAGGGGAAATTAAAGTATACTGTTCATGATGTTTATTTTATAGC
ATGATTTTTTCAAAATCTTAGTTGTGTTGGAATCTGAGCCACTTTTCTCCTTCTTCTCCT
CCTTCTTCTCTTTCTTCTTCAGTGAGACAGTTTTTTCACTTTTTGCCAAAACAGGTAGTT
ACCAATTAGTTGATGATAGCTTACCTGTAAATAATTCATTTTTTGGGGCTACTTACATGG
GTAGTCATGATGTTTTAATCTCTGTCTACCTTTTAACCTATATCTTTGTGAATAGCTTAA
TGAACAGCCTTATAACATATAACCTTTATTTCAAGAATGGTTCTGTAAACTTGAAGGGAA
CATTAAAATGTCACGAATCATTTTAGTCATACAACAATGGTTCTGTAAACTTGAAGGGAA
CGTTATTGTGTCACAGAAGAGTGTCTACCATAACAAGAATGATTTTGTAAACTAAAAGGG
AACCTTGGTAAACTACCTATATAATATTACATGTCACTTTTAAAATGGGCGCGATCGCGA
CACAGAAGAATGTCTAACAAGAACGATTTGGCAAACTAAAAGGGAACCTTGGTAAACTAC
ATATTATTATAAGTATATTATTATATCTTACTTTTAAAAGGGCTATGCATGCTAAAGGCG
CTTCGCATTCATTTGCAACTGCTATTATTTAATTAGGCGTAGATAAGCAACTGCGACATA
CTACCTAGGTAGGTAGAGACAAGCCACTTTATTTTTAGGCCCAGTCCACCGTCTTAATTT
CCTCATTTTTTGTAGCATATTTCAGGGGTGTATTTTCAAATACAGGGGCAAAAAAATACC
GGGGGAAATGATTTAAAATTTTTAAATCATTTCCATCCGTATTTATTTTTTAGGTAGTGT
ATTTTCGATGAGTCGTCCTCAAGCCACCTCACACCCATCAACACGACACATAGTTGAGAT
ACACACATCCACCACGACGATACACACATCGACCGTCACGATCCATCGTAATCTGTCAAA
TCGCGCTCGGCAAAACTACAGCCACATGCCCTGCCCAAACTGCAACTGACAGATCGACAC
ACACCAGAAGCATTCTAGCAATGGTAGTCATGAACGAAGATGAGGATATCGAGAGTGTGT
GCTTCCTAATGTTGATTCTTTATGCCAGCGCGTACGAATTCACACACCTGCAACTTAAAA
TGGGTGAGCTGGACAATGTGTTAGGCCCAGTGCTTGGTAATTTGCAATTGCCAAGCAATT
GCAAAAATGGGCAAAAATCACATTGCAAATCCTTGTCGACGTTTGCATTACCAAGGAATT
GCAAACAATTCCTCGACAAATTCGGTTTAGCTCGGGATTTCTGCAACGACCTCTTGTTTG
GCATCAATTCTGTTGTGTGACACCTCTGATTGGCATCAATGGAGCGTATACCATGTCCGT
TTGGCATCAATTTTTCCGTTCGACAGTACAGAACAGTAGTCATTTGTAAAATAACTGAGA
AATTACAATTCCTTAGGAATTGTAATACAGATTTAATATCTTTGTGATTACAATTCCCTA
GGAATTTCAATATCGCCCAGGTTTTTTCGCCATGACAATTCCTTGGGAAGAGAACACTGA
CCCAACATAAGATATTAAGTTACGTAGGGATTGGTACAATTAATATCCCTGTCAGTTGAA
TGTGTTTCGGGCCAAATTTGGCAAACAACTGCATCCAAACTGACAAGTCTCGCAAAATTC
AAATGCAATTCGGCTGTCGTCAAAGAATTGTTCTGCTTATTCCTAAAAAATGCAATTCCT
TGGCAGTGCAAACGTCGACAAGGAATTGCAAAGTGGAGTTTGCAATTGAGGGCAATTGCT
TGGCAATTGCAAATTACCGAGCATTCGGCCTAACAAATGCACTGGATGCCAGTGTCTCGT
GGCCACACGTATTACCTTTAATAAGTAGAATCATTTATCTTATTTACTACTGGAATTCAT
TGTAAAATACAATGCCTATATTCACTGAGTCATACGTTTTGAAAAAAAAACAGGGTGTAT
ATGTTGGCCCCACACCCCTACCCTTCAGCACTTTAGAACGGCCCTTACTTCCCTTCTCAA
TTATTTTTAAACTAGATCAAATCCCTTCTTTTTTTGTGACGGGGGGCAAAAGTTAGGAAA
TTAAGAAGGTGGACTGGGCCTTATAGTACGTCTTCCTCTGTCTCTACAAATCGCATTCTG
TCTAGCTTACAAAAATCTTGCAGCGGCTGCTGGTAATATTTTACGGTAGGTATTATTTAC
GTATTACCTTACGGCGTCTATAACGCCACGTGGCACATTATTGCCTACACGTCGCTAAAA
GCTTGAGTGGAGGTATGGTAAAGGAGGGCTCAAATAGGGCTCAAATTCACAATGCTCTTT
TACTCCTTACAAAACAGGATGTCTGCTATGAAATCGTTTGTCTTGCTTTGTTTAGCAATT
CTATTCAATCCATCGGTCGCCTTTACTGGTGTGCCTCGGTCCGCCGCGAAGCATCTAGCT
CCTCAATCGCAACCTAACGCAAAGGCATTCATTTCAACGAGGCGTAATCCGATTAGCCGT
GTCAATGTTGTCACTGCAGACCTTGAAACAGTTGCACTTGTCGCTGGGCAAGAAAACTAT
GGCCTTGCCGTTGTCGTGCTAGGAGAAGCCCTTTGGTCGTTTTCTCAGGCTCTGTCGTTG
CCCAATGTCAAAGTGATTATCCCGGCCGCAATTGCCGCAATCGTTCTGTTTGCTGTATCA
GGACCGATGGTCACAAGCGGCGACGCTGGAAGTGTTGCATTAGGGTTAGAAATTGCCACC
GCAGTTTCGGCTTTGTTAGGGGCCTCGTACGTAGCAAGATTGGCGGCGCCGTTCAGTGAT
TCTCCGAAGGAGATCGCTTTCTTGGGTTTGCTGGTAGCTGTGGCGGGTTTTTTTAGCTTC
AGTCAAAATTTGGTGGTCGATGGTTTTATCCAATTGCCCAACCTCCCATCGATACCTTTG
CCCCAAATTCCTCTTGGTCTTGGTGAAGACATCGATACGTCAATTGAGTAACAGTTATGG
GTCGAAGAATTAGCCTGTGGTTACGGCATGTTCGCAACGTTAGAGTGGTCTAAAAGATAT
TGAACCCGTCAATCAGCAGCATAAATTTGAACTCAGTCGGAGGTCTGCTAAACTGTTATT
TGTTACTTCGTAGTTGCATATTCTTTCCAATGCTCGTGTCAAGTGATTTCCAATTGTTGA
TTCAGGAATGAATTAATGAACGGAGTAGTGCATTTATTCTAGGCTACCATTCATCCAGAC
ATTTCACTTAAGCCAGGAGGTTGGGTTCTGATTAAAACTGAGTGTAGTATGTTCTGCATT
CACAAAAATATCAAAGATTCCAGATACATTTTAGCCTCGTGACATGCCAGGCTTAGAGGT
CGTACTTTTCAGGGTTCAGGTGAATGTTAGCAGTGGATTAACATTGTGAAACAAGGTTGG
ATGGCAAAAATATTTTTTATAAACGTAAAAAGTAGGAGTACACAACCTATGGTGTACACG
CCCAAGTGTTTAGTATTGTATTTTTCACTTTCCAGATATGAATGCATGCGAATTGGGTGG
TTGGTAATGGTTTGACCTTTCACTATCAACGAGTTGAATGCTTGAGCATGTTAACAATGA
TCTGACCTAAAAGTTTTTTATGTGTCATAAAATTATGATGTTGTGTCCTGTTAATTTCTG
AACGCATTCTTGGCTAGCAAATATTATCTACATACAGATTGATTGTTGTGGTTTGAAAGG
AGGATTACTCTGTGGGAACACACATTTGCACTGATACCTCTTTATCATGATATGAGTAAT
TGACATGAATGCATATTTGAAGCCATAAGTCTTGTGATTTGTCACCTTGCATACCATCAC
CTACACCTACAAAATTATGGTTCATTGACATTCCAATGTTGAAAACAAATGCATGACTAA
GCTGTTTGGAGATAAAAATCTTCAAAAGTAAACTGTCTGTAAATGGGTTGCTGTGATTGG
TGATGATGATGGCATTTTATAAGCTTGACATAGGCCAAGAATCAGCCCTTTTTTGTATCC
CTTGGTACAAAAATCAAAAGGATCATTCTCAGGACTCCCCAGGAAGAGAATTCACTGCCC
CTGATCCAAGAGGCATGGACGCCCCAACACAGGAGTCCACTGCCATACTCCCAACGGCAT
GGACTCCCCAACACAGAAGTCCATAGCCCCAAGCAAGGGAACACCCTTGAGTAGGGGATG
AACATACCAATTTTGTGTAGGTTCTACACAAATTTCGTTTGAATCATGAGGATTAGAAAT
GCAGCTCCACCGCCCTTGGAAAAATAGCTCATAAAAATAAAAGTTTGACACCTGTCGACA
CTACCTATAATTTTCGTGCTTAATATTTTTTGCGACGACTGGCTCAGGTCAAAGCTTGAA
TCTACCACTTCTGACTGTGAAGTGAATTCATGATAAAACAAGATTCCAGGAGAGTACACA
AACAGATTCCTTGGTGGTGTGTTGTGTTGAATCCTACACCCTATGGTATGCTTCAACGGC
ATGTGTGTCAGGATAATTTGGATCATTGATCTGTATTGGATCTTCATGATCTTTAGGCTG
TAAACTAAGTGCAAATTGCAAACAGGTGACAGATTTTTTAGCTCTCTGTATGCCGTGTCA
AATGGGAATGAGAGAGTAAATTTTGATTGTGTAGCCACCTCAAATTGTCAACCAAACAAA
CTTTCTGCTTGGAATTATGAATGGACTTGTTCCAAATTGGCCAACAGAGCATGTTGTTGG
TTTATTCCAAACCATCATGATCAGATGGTTTAACAGGATAGCATGCCAGATTTTATTCCA
CTTGCCATGTGATTTCGATATGAATCATCTTTTGCTTGAAGTTGAATGACTTCATTTAGG
GCTTATAACAAAATAAAAGTATCTGTCATGAATCTGTGTGTTGCTTCAACCTCAAGAATT
ATAGTCTTTATTTATATATGAGCACAAAAACTCCTCTTCCATGTTGCCATATTGCCCTGC
TGGGCAGCTCAAAAACTGGCAAAGCATGTCTGTATTGTTTTATCACAAATTCCCATGCAG
ACTTCAAAGTCGCAGCTTAAAATTTTCAAGGACCTCTATGGTTTTGGGAAAGGCACAGGG
GTTTCTGAAACTCCAAAGGCTACTTGTATTTATAACTTTCTATGTCAGTATAACAACAAA
AAGAAGACAATTGCAAGCCAAAGTAGAACCACACCCAGCCAGTGAAGATGGAAAAACAAG
AAGAAGAATTTTGGCCATGACTGTAAAGCACTGAGTATCACTATATTATAGCATTGTTGG
ATGTGACCGCTGTAATTGCAGAGAAGGAACAACAAAATAAACTTGAAGGCCAAAATGAAC
AATCACTGCAAGGCTTTTGGTCAGACCATATGCTCAAAATTCAAGCTCAGATGACAAAAA
CTTATCCACTAAGTGTTAAGCACAGATGGTGTGGCAGTGGTGATAGTGGTAATGATGATG
ATGGTGGTGGATACAGTTGTTTTTTCTCTTTTTTTTGGGGGGGGGGTGAGATTTTAAGAA
AAAAATCTTTTGAATATTGATTTTATGCTTGTAATGTTTAGGAATGTACGTTGGACCCGA
TTGTGTCACTGCCCCAGTTCCAGCACTGGGCAACTATCTTCCCAGTGTGGCACCCTGAGT
AGTGTTAGGTTTAGTCTTATGGTTAGGGAAAATTTATGGCACAGTTTTGGAACTGGGTGA
GTTAGTTGGTGTCTTTGTTCTGGAACTGAGTGGCCCAAGCAGGAACAGGTGCCAGACAGG
GGAGCAATGATATACAGAATTGTGTGCATACACAATATAATGCACCACCAATATTTTTGA
CCCTCAGTTTTTAATGCACCGTCGTGCATCCTCATAATACACCAAAGACGTAAACACAAC
GTGCAAAAATGATACTACCTTTCCATTTTTACCATTTCCAGTATCTTGCTGGTGTCACAT
ACTGACCAGAGCCGATTCGTTGTTAAAAAATATCACCCAAAAATTATAGGTAGTTTTGAC
AGGTGTCGAGATTTGATTTTTATGAGCTATATTTTGTACAATTGTGAGGATGGAAAGGCA
GTGGAACTGCACTCCAGTCCAAACGATGCAAACGATCATTGTGTAGACTTCTACACAATA
TGGTATGTCTATACCCTTCTGAAAGATGTTCAGATCTTCCAAAAGAGTGTTCTCTTATTT
GGGGCTCTGAACTTCCATGTTGGGGAGTCCATGCCGTCGGGAGGTGGACTCTCCTACTTG
GGGTCCTGAGAATGCTCCTATTTAGGTTTTGTACCCAGGGGTACAAAAAGGCTGGTTCAT
GCTCCTATTTAGGTTTTGTACCCAGGGGTACAAAAAGGCTGATTCTTGGCCTATGTCACT
CGCCCCCAAGAATGGAGTATCAGGTAAAAAAGGAACCAAAAAACCTAAGTGTTTTTAGGT
GAAAAAAAGGGTTCTAATGAGAGTAACAATAACGAACTAAAGAGTTTGTTAAACATGTGT
AACGAGTAAGTGTTGTTTGAAGAGGGAGAGTCCGTTTTTGTCGTTTTGAAACTGACATTT
AATACGGGTTTTAAGTTTGGTTGTTAAAAAGGTGTAACTCTTCGTATATTCAGTCTTTCT
GATTTGGTTCCGCGTTGAATCCTGATGGTGCCATTCGTATGAACTGATGTGATAGTCCAA
GGATCACTTTCATATCTACTTTCACCTTTGCGGAGTATACCATCTTTTCTAAGAAGTACT
TGATCACCAACTTTGTAGTCCCAATCACGACGTGAGCTATTTTCTCGTTCTGTGTTTTGG
TCTGTTTGGTGTTGCCTATATTCTCCAATTTTATTCCAGTCGGCCAGGAAGGGGATGTCG
AACAACATGTCCCATCCAAAAATGGCTGCACCTGGGGAGGCTTTTAGTACTGTTTGGTAT
GTTGAGCGCATGGTCCAAGCAACGTTCGTCATGAACTTGTCTATATCGCTTGTCTCTACT
GAAGGGGCCATGTCTATTTCAGCTGTTTGGAGCATAGATGATATCACCTGATGCACTCGT
TCTAGAATTGCATTCGCTTGTGGATTCTTGACACTGGTAGGCTTACTCGTGATCCCATAT
GAGTCACATAGGGCTTTGAAGTGAAGTTTGAATTTGCTTCCATTGTCATAAATTATGTAT
TGACAACGTGGATACCTACTAAACCAGGTCTTGTTCACTAAGTTGCTGATCATTGCTGAT
GACTTATCAAAGTATGCTAACTTAGGTTCCTCATGGGTCTTTTTACCCTTCCGCCCTTTT
GTATCCAGGGGAATAATCGCCTCAGTGATTACCGGTAGTTCAACTATTTCAAACCAGCTA
GAAGCTGGGTCAATCATAGTCAGACACATGAAATCAATTACTGTCCCATCTTTACCTTTG
ATTGTATACGGGCCAATAAGGTCCACACATAGTACATCCCAAGGGTTTGTGATGGCAAAT
TTAGTAGGGAGTTTCCCGTACTTATGCTTATGCCTCTTGTTGACTTGGCATGCATGACAG
TTTTTGACATATTTACGGACGGTATTTCGCATACCTTTCCAGTACATTGCAGCACGAAGG
GATACTTTGAGTCTAGTGTGTCCAGGGTGCTGTAGATAGGGGTGGTACCAACTAACTGCA
CGGTGTTGAAGATCTTTTGGAATGACCATTTTTCCGTCCTTACATAGGAGATGTGTACTT
TTGACCAATTGTGTCGAGTACTGGTCTTTCAATGTCTTCAAGCTGGCATCAAGCTTTTGT
GCTTCTGCAATCTCTTGTACTGTTAACGGGTAGATTACATCTTCTTCGCTGCGGTTTGCA
AATACCAGATTCATTTCCTCTTGGTATGCAGAGGTGTCTATCGCACTCTCTTCTTGCATG
GTGTAATGACACCAGCATTTGGTGAACGTCATCCAGTTCTCGTGCTCACTCGGTATTGGT
CCGATGTCTAAGCGAGAGATGGCGTCGGCAACAGTGTTATGTATGCCTTTAATGTAAACA
ATTTCGGGGCCAAATTCCTTGAGGAGCAATCTCCATCGGTAGACACGGTCAGAGGTTAAT
CCGAGGGCGTCTTGGATTAGATTTTTATGGTCTGTGTAGACTTTTAATCTTTGTCCCCAC
AACATGCCTTTGAACTCCTTGAGTGTTTCCACTATGGCCAGTAGTTCTAGTTCGGTCACG
CTGTACTTCTGTTGCGTCGTCGACAGCTTCCTGCTGAAGAACGCAAGGGGCCTATTACCC
TGGGTGATAACTGATCCAAGTTGTTTAGACGAGGCATCAGTATATATCTCAAATTCCATT
GAATAATCGGGATAGGCTAAGACTACATCCTTGGCAATTGAAGTCTTAACGTCATCGAAT
GCTTTTGATGCACCGTGTCCCAGTACCATGGACGTTTCTTCGTCTTGTTGGCTCTGGTGA
CCTTGGTGTGACCGCACTCTCCTACCAGTGAGGTGAGTGGGGCAAGCACTTTGCTGCATC
TTGCCCAAAGATCTCTATAGTACTGGACCATGCCCAGGAACTTACGGAGGTCTTTGACAT
TTTTCGGCGATGAAATCGCGAGAATCGCTTGTACCTTTTCTGCTGTGGTTTAATCCCTGT
TTGTGTGAGGGTATAACCTAGATATTCTGTTTCAAAGGTGCAGAATGACGACTTTCGGGC
GTTGATTTGCAAGCCCGCCTCGCGTAGCCTGGTAAGCACCATTTTCAATTTGTCAAGGTG
GTCTTCCAGGTTTGCCTTTGTGATGCATAACAAATCATCAAGGTAAGCTCGCACGAACTC
TAAGGCTCCCATTAGTGTTGACATTTTTGCTTGAAAGATGTCTGGTGAACCTGCGATGCC
CATTGGCAAACGGAGGTAGGAATACTTGCCCCATGGGAAAATGAGGGTACATATTTTGGA
TGAATCGGGATCCAGTCTAATGGTATAATAACCCATGTTTAAATCTAGGGTTGTAGCATA
GGTAAATCCTTCTAGCTCTTGCAGGACTGTACTGATTTTGGGTAATGGAAACGGCTTTCG
GACTAGTCGTTTATTTACTTCTCTAAAATCAGTGAGAAAGCGTACAGTTCCGTCTTGTTT
TCCAGTGATAAATGATGGTGACGCCCATTCCGATTCGGGCTGAAACTCTACCACTCCCAG
TTTGCATAATCTATTCAGTTCTTTGATAGTTGTTTCTTTGCGAGATTTTGGTACTGGGTA
TGCCTTGCCATGATATGGCTTTGCGCCCTCCTTAAGTTCGAAGGACACAGGCTCTGTGTT
CCAATCACCCAGTGTTCCGTCAAAAAGTTCCTCAAATTCTGTGAGTAACTCCAGCAACGA
GTTTTGGTCTTGGAGACTTAGGTGAGTACAATTGGTGCTAACAATTGATTGGAGGTCTGC
CTTTTATAATTTGCATCTAGGATTTTAACTACCCGCTGTGTCGCTTCCTGCGTACTTTGC
GGTTCATTTGCCATGCTGTTGTTAACAGCCCAGGCTTTATCCAAGTTTGATGAGGTCAGA
CTATTGATGTCTCTCATTGGCAAAATGATGTGATCAATGGTTATTTCTTTTGTTCAAAAA
TCTAGAACAATTCCGAGCTCTTTCATGGTTTGATATCCAAGAATGAGGTAGAACGCTGGC
TTTGCCATCTTCTTATCATACTCTACTACATCAGGAGTCACTGTGTACTCCTTACTGTTT
GAATACTCAAAGAACTTTAAGTTGACTTCGCTCCTTCCTTTGGTTAGGAAGCTCCCATTT
GACGTGCGCCAAGACTTTGGCACCTGCCTAGCCAAGTAGGGAAAGCGTTTCTCCGTTCCT
TTTGCATGGAACAGGAGATCACCATCAGATCCACTGTCTAGTAGGATCCTGATGACTGTG
TTACTGGTACGACGCCCTGTAGAGTGTTCGATATTCTTACGGGCTGGATTTTCAGTCGCT
TTATAGCGTGCTTGTGCTACTACAGTAGTGACCTGCCCTTCTTTACCTGTCAAAGGGGGT
TCACACTATTGAAAAGGTCACCCGACAGTTCGGGTCCGACAATTCGGTTATTGTTTCACT
CTGTGTAAGGTTGGCTGGAAGATTTCCTAGTTCTTCTGCCAGGTTCGAACATGTATTGTT
TGAACCAGAAAATGTTATGTTGGCACGTGGGGAAGTTTTAATCGGACTAAGATAAGTGTT
CATCATTTCATTACAATCGATTTTACTACACAATTTCTTAGTACTCCCCAACCCATCATC
TCAAGATGAGTCTGAATCATCACTGTCACTCATGTCGTGATGCTTACGCTTCTTTTTCCG
ATAGCGCTTTCATTTTCTTGTTGGACTTGGTAAGTTTGTCGATTTTAGCGGATAGCTGCG
CATAGCTACTTCCTCCTCGAGCAGGTCTCTCTAGTCCACGAGAGTTTCCATTTGGTTTTC
TCCCCTTGAAGCTTGACTTCGGGTCCCATTGAGTCATACTTCCGGCAATCCGGAGTGTTG
TGGGTGGTATGTGCGCCCCATGTTTCTTGCAGAGAGAACAGTACTTCTCTGTGCGACGTT
TCTTGGAATCCGGTCACTGAAAGAGACCATCTTCTTCCTAGATGAGTCGTTAGCCTTGGC
TACGGTCTTGGGTCCTTCTCCAACCTTCTCGGTGGGGTAGGCCTTCTCGATGCGTTCAAG
GACTTCGAGAAGTTCCCTGACACTCTGTGGTACCAAAGCTCCACTGAGCTCATATTGGTC
CTGCCAGTTCCTAGGAACCATCCTGAGGATGTGGCTTGCCAAGTCGGCATCATCAAATGG
CCCGCATACTTTTGTAGACTTTGCAGCCTTTGAAGAGTAAAACAGGCACGGCAAGAGTTC
CACATACCCGTTAAGGCGCTGGATCCTCTGCACAAAGTCCCTGGTGGGTACCCTGTTTGG
TTTCTTCAGCCCATTGCTGATGTAGAAACGTTCCTGCTCCGCTGCATCAGTCCTGAAGAC
GGTCTGCAGGTGCAACTGGACACATTCCTGAAAGGAGGTCCAAGATGCCGGGCGTTTTGT
GGGATGCTTGGTCCCATACACATCTGTCCAGGGTTCGCAGTTGATTTGCTCCCCGACGAT
GGTGGTCCAAGGACGACGGGCAGTCTCCGACAATTGAGTGGAGTACTGCAGGAAGATCGC
TTGGCCAGCGGACACTAGGGCCTCACTGGTGTGGATTTTAGCAGCAGTTGCTTTGTTCCA
CGACTGGAGGACGGGGAATTTTCATCCGTCCCTTTGAACTTGGCTTTGGCCGCAGTGGCC
GCAGTCAGTTTTGCCTCAGCCTTTGCATCTGCCTTACAGGCTTCCCCGTAGTCCGTGTCT
AAGCCTCTCTGGGAAATTATTTCCATCGAGGTCTGGACATGGTTGAGGAACTGTTCAGGA
CTTCCCTCGTCAAAGACGGTGACAGACAAGGTCATTTTGTTGGAGACCTTGATTTTGTTG
ATTACCTTCGGGTGTCCATGGCAGTGGGAATGTAGGAAATGGGTGGCTTAGACCTCCCTG
AACTCCGTTCACACTCCTGTGGCTTGAGTCCTTCTGGGCTTGACTTGCAGGTCGACATCC
TAATAATTGCCTCGCCAAGGGGCGTATTATAAAACAAGGCCTTGAAGAAGGTCTTGCGTG
CCCTGTTGAGGTTAGCTCGAAAAAGAATTTTTTTATTTTTATTTTTTTAAATTTTTCTTC
GTCGGCTTTTATTTCTTGAAAATCTTGCTTCCAACTATTTTGCGAGAATTCTCGATCACA
AAATTAATCCGACTCGTAGGAATCCCCGATCGCAGAAGTCGATCGCTCAAAGTTTATCGC
TGATGCTCGCTGATCGCGGGAGAATTTTTGGAGAGCTTGCAGATCGCGAAACCGTAGGAA
TTCGTCGATCGCGTAGCTGATTTTGGACAGATCATCGATCGTGCAAAAAAAACGTATCGC
TGGTGCAAAAGTTAAAATTTGCCGCTCGCGATAAAAAATTGTTAGCGTACCTCGTGTTGG
AAGGGTTGGATGTCGATGGCTTCGGTGCACGAAGGTCGCACCACGGTTATCTATAGATAG
TCCTGAGCCGATTCGTCGTAAAAAAATATCACGCGAAAATTATAGGTCGTTTCGACAGGC
GTCGAAGATTTGATTTTTATGAGCTATATTTTGTACAATTGTGAGGATGGAAAGGCAGTG
GAACTGCACTCCAGTCCAAACAATGCAAACGATCATTGTGTAGACTTCTACACAATATGG
TATGTCTATACCCTTCTGAAAGATGTTCAGATCTTCCAAAAGAGTGTTCTCTTATTTGGG
GCTCTGAACTTCCATGTTGGGGAGTTGGGAGGTGGACTCTCCTACTTGGGGTCCTGAGAA
TGCTCCTATTTAGGTTTTGTACCCAGGGGTACAAAAAAGGCTGGTTCATGCTCCTATTTA
GGTTTTGTACCCAGGGGTACAAAAATGGCTGATTCTTGGCCTATGTCACATACCTGTTCT
GACAAAGCCTGATGAGCAGTTTCTAAGGAATAATATCGACTATGATTCCTTGATTTTCTA
CTCATCAAAAAGGTACCGTATAACCCTCATTATAAGAACCGGCAAATGTCCCAATGATAC
CTTAAATGTTCCTATAATGCGAGGCATGTTAGTGTTTTTAACACAGGAGGTGTGAAAAGT
ATATATATATATATATTTTTTTACCTCCTACTATGATACAATATCCATTGGGCTGATCTG
CTTACCGACCATTTTCGGAACAATCCAAGCTCCCCACCCATTGCCCACCTTTCAAACGCA
CCATCTGTGGAATCAACAATTACACCTCTCCCCTTCTTGGCCACTTCTCTTTCCCATCTC
CAATAAAAGAAGCGTCTCAAACCCTTCCGATTCCACGGTGACAGTTCTGTCATGGCTTTT
CACTGCAAACGAATTGTTAGGAAGGCTCATATTACTGTTAGTGACACTGTAAGTAAGATT
TTTTTACTGACAGAATAGCTAACACCAGGCTCAACGGTCGGTTCAAGGGTGGAGTCAAGC
TTTCTTTCTCATTTTCTACTAACAGGTAGCAAGATCCTCGGGATATTTTCCCATTGGTGT
AACTGCTTACAATTTTACTAACACAAGGTTCTAAAACAACAGTTGTTCAGCTAAATTATG
AAAACCTAGGCAGAATTTTTTATGAACATTCACTTTTTTGTAGTTGCCTATACCCTAGGA
ATACTGCCATCGTATGGTTATACTTCTCTAATGAAAATGCAGCAAATAAATATGATAGAT
AAGCCAGCACAGTTAGGGAGAAAGCTCACTAAGTATGTGTGCTATCAACACAATTGTTGA
TTTTTTTCACATCTCCTGCATTAGCACTTCGCGAATCTGCACCATTCATGTCAACAACAT
CACTAATGGCAGAGATAGAGGCCGTCAAAGAGGGCAGATTTCACCACTTCAACAGATAAT
CTTGAACACATGGGGCGCAAACTCACTGAGTATGTGTGCTATCAAAGCGAGTATTGATTT
TTTTCACATCTCCTGCATTAGCACTTCGCGAATCTGCCCCATTCATGTCAACAACATTAT
CAATGGCAGAGATAGAGGCCATCAAAGAGGGCAGATTTCACCACTTCAACAGATAATCTT
AATCACATGGGGGCAAACTTGCTGAGTTTGTGTGCTATCAAAGCGATTGTTGATTTTTTC
ACATCTCCTGCATTAGCACTTCGCGAATCTGCACCATTCATGTCATCAACATCATCAATG
ACAGAGATAGAGGCCGTCAAAGAGGGCAGATTTCACCACTTCAACAGATAATCTTGAACA
CATGGGGCGCAAACTCACTGAGTATGTGTGCTATCAAAGCGAGTATTGATTTTTTTCACA
TCTCCTGCATTAGCACTTCGCGAATCTGCACCATTCATGTCAACAACATTATCAATGGCA
GAGATAGAGGCCGTCAAAGAGGGCAGATTTCACCACTTCAACAGATAATCTTAATCACAT
GGGGCGCAAACTTGCTGAGTTTGTGTGCTATCAAAGCGAGTGTTGATTTTTTTCACATCT
CCTGCATTAGCACTTCGCGAATCTGCACCATTCATGTCATCAACATCATCAATGGCAGAG
ATAGAGGCCGTCAAAGAGGGCAAATTTCACCACTTCAACAGATAATCTTGAACACATGGG
GCGCAAACTCACTGAGTATGTGTGCTATCAAAGCGAGTGTTGATTTTTTCACATCTCCTG
CATTAGCACTTCGCGAATCTGCCCCATTCATGTCAACAACATTGATAATCGCAGCGACAG
AGGCCGTCAAAGAGGGCAGATATCATCCTTTCAACAGATAACCCAGCGCAGATAGGGAGC
ATGCTCACTAAGTCTCTGTGCTATCAACACGATTGTTGATTTTTTTCATATCTCCAATAT
TAGCACTTTGCGAATCTGTGCCATTCATGTCGTCAACATCATTAATGGCAGAGGTAGAGG
CCGTCAAAGAGGGCAGATTTTACCCTCTCAACAGATAATCTTGAACACATGGGGAGCAAA
CTCACTGAGTATGTGTGCTATCAAAGCGAGTGTTGATTTTTTTCACATCTCCTGCATTAG
CACTTCGCGAATCTGCCCCATTCATGTCAACAACATTGATAATCGCAGCGACAGAGGCCG
TCAAAGAGGGCAGATATCATCCTTTCAACAGATAATCTGGCACAGATAGGGAGCATGCTC
ACTGAGTCTGTGCTATCAGCACGATTGTTGGTTTTTTTCATATCTCCAGCATTAGCACTT
TACGAATCTGCCCCATTCATGTCATCAACATCATTAATGGCAGAGATAGAGGCCATCAAA
GAGAGCATATTTTACCATCTCAACAGATAATCTTGAACACATGGGGAGCAAACTCACTGA
GTATGTGACGCGCAAGGTGAGACTGTATTTGGTTTTTTTGTTTTCACTCTTGCCTTCCCT
GACAATTTAACATTTTTCAATTAAATTGTTCACCTTCCTCTCAACTTTACCACAGAAATT
TTGGCCCACAGAGGAAATTAGGCCTTGCCACCAACACCCACCACTTGCCATCAGAATTCC
CTGTCAACCAATCCTGCGCACAAGGTGAGACAATGTTTTTGTTTGTTTTCACAGTTCAAG
CCAAGAGGATAAGCTAACAATGTGCAATTAAATTGTACACCTTTCTCCCAACTCTACAGT
GGGAAACTTGGCAGGCCTCCAACAACAGCATCCCCCCCCTCCAATGATGTCTCCTGTCGT
GACCTCTTTGCTCCCATGATGGTCCTCATACCCAAAGTTGTTTAATTCAAAATTGTCTCC
TCCTTCTTCCTCTCTTGTTTGTTGTTTGAACTGGACTGGGGAGAAGGGGTGATGTTTTGA
TTTGCATTGATTGATTTGCATGGAATGTGATCGTGGTCGCGTCATTTGTGGTACCCTTGT
CCTTCGTGGGCATTGACTCTCTTGACGAAACGAGATCTGATTTCTGTGCTCTGATATCTT
TCATGTCAAAATTGTCGCCTCCTTCCTCTCTTGATTCCTCTTTTGTCTCCATCCTCCATT
TCCAACTCCTGCCTCCTCCATCGTTGCCTCCTTCTTCCTCTCTTGAATGAAGATTCAAAA
TTGTCTCCTCCTTCTTCCTCTCTTGTTTGTTGTTTGAACTGGACTGGGGAGAAGGGGTGA
TGTTTTGATTTGCATTGATTGATTTGCATGGAATGTGATCGTGGTCGCGTCATTTGTGGT
ACCCTTGTCCTTCGTGGGCATTGACTCTCTTGACGAAACGAGATCTGATTTCTGTGCTCT
GATATCTTTCATGTCAAAATTGTCGCCTCCTTCCTCTCTTGATTCCTCTTTTGTCTCCAT
CCTCCATTTCCAACTCCTGCCTCCTCCATCGTTGCCTCCTTCTTCCTCTCTTGAATGAAG
ATTCAAAATTGTCTCCTCCTTCTTCCTCTCTTGTTTGTTGTTTGAACTGGACTGGGGAGA
AGGGGTGATGTTTTGATTTGCATTGATTGATTTGCATGGAATGTGATCGTGGTCGCGTCA
TTTGTGGTACCCTTGTCCTTCGTGGGCATTGACTCTCTTGACGAAACGAGATCTGATTTC
TGTGCTCTGATATCTTTCATGTCAAAATTGTCGCCTCCTTCCTCTCTTGATTCCTCTTTT
GTCTCCATCCTCCATTTCCAACTCCTGCCTCCTCCATCGTTGCCTCCTTCTTCCTCTCTT
GAATGAAGATTCAAAATTGTCTCCTCCTTCTTCCTCTCTTGTTTGTTGTTTGAACTGGAC
TGGGGAGAAGGGGTGATGTTTTGATTTGCATTGATTGATTTGCATGGAATGTGATCGTGG
TCGCGTCATTTGTGGTACCCTTGTCCTTCGTGGGCATTGACTCTCTTGACGAAACGAGAT
CTGATTTCTGTGCTCTGATATCTTTCATGTCAAAATTGTCGCCTCCTTCCTCTCTTGATT
CCTCTTTTGTCTCCATCCTCCATTTCCAACTCCTGCCTCCTCCATCGTTGCCTCCTTCTT
CCTCTCTTGAATGAAGATTCAAAATTGTCTCCTCCTTCTTCCTCTCTTGTTTGTTGTTTG
AACTGGACTGGGGAGAAGGGGTGATGTTTTGATTTGCATTGATTGATTTGCATGGAATGT
GATCGTGGTCGCGTCATTTGTGGTACCCTTGTCCTTCGTGGGCATTGACTCTCTTGACAA
AACGAGATCTGATTTCTGTGCTCTGATATCTTTCATGTCAAAATTGTCGCCTCCTTCCTC
TCTTGATTCCTCTTTTGTCTCCATCCTCCATTTCCAACTCCTGCCTCCTCCATCGTTGCC
TCCTTCTTCCTCTCTTGAATGAAGATTCAAAATTGTCTCCTCCTTCTTCCTCTCTTGTTT
GTTGTTTGAACTGGACTGGGGAGAAGGGGTGATGTTTTGATTTGCATTGATTGATTTGCA
TGGAATGTGATCGTGGTCGCGTCATTTGTGGTACCCTTGTCCTTCGTGGGCATTGACTCT
CTTGACAAAACGAGATCTGATTTCTGTGCTCTGATATCTTTCATGTCAAAATTGTCGCCT
CCTTCCTCTCTTGATTCCTCTTTTGTCTCCATCCTCCATTTCCAACTCCTGCCTCCTCCA
TCGTTGCCTCCTTCTTCCTCTCTTGAATGAAGATTCAAAATTGTCTCCTCCTTCTTCCTC
TCTTGTTTGTTGTTTGAACTGGACTGGGGAGAAGGGGTGATGTTTTGATTTGCATTGATT
GATTTGCATGGAATGTGATCGTGGTCGCGTCATTTGTGGTACCCTTGTCCTTCGTGGGCA
TTGACTCTCTTGACGAAACGAGATCTGATTTCTGTGCTCTGATATCTTTCATGTCAAAAT
TGTCGCCTCCTTCCTCTCTTGATTCCTCTTTTGTCTCCATCCTCCATTTCCAACTCCTGC
CTCCTCCATCGTTGCCTCCTTCTTCCTCTCTTGAATGAAGATTCAAAATTGTCTCCTCCT
TCTTCCTCTCTTGTTTGTTGTTTGAACTGGACTGGGGAGAAGGGGTGATGTTTTGATTTG
CATTGATTGATTTGCATGGAATGTGATCGTGGTCGCGTCATTTGTGGTACCCTTGTCCTT
CGTGGGCATTGACTCTCTTGACAAAACGAGATCTGATTTCTGTGCTCTGATATCTTTCAT
GTCAAAATTGTCGCCTCCTTCCTCTCTTGATTCCTCTTTTGTCTCCATCCTCCATTTCCA
ACTCCTGCCTCCTCCATCGTTGCCTCCTTCTTCCTCTCTTGAATGAAGATTCAAAATTGT
CTCCTCCTTCTTCCTCTCTTGTTTGTTGTTTGAACTGGACTGGGGAGAAGGGGTGATGTT
TTGATTTGCATTGATTGATTTGCATGGAATGTGATCGTGGTCGCGTCATTTGTGGTACCC
TTGTCCTTCGTGGGCATTGACTCTCTTGACGAAACGAGATCTGATTTCTGTGCTCTGATA
TCTTTCATGTCAAAATTGTCGCCTCCTTCCTCTCTTGATTCCTCTTTTGTCTCCATCCTC
CATTTCCAACTCCTGCCTCCTCCATCGTTGCCTCCTTCTTCCTCTCTTGAATGCCGTTCC
ATGCCCTCCGTCGCCACCGCCGCCGCCAAATAAACATCTCTCCCCTATGGCATCTTGACC
TCCAACAACAGCATCTCCCCCTCCAAACCTATAACTCCCATGGAGTACCTTCCCCCTTTG
TAGTTACCAAGACTCTCGTGGAAGCCGGGAGTATAAACTAGGCCCACTCTCGTGGAAGCT
GGGAGTATAAACTAGGCCCACTCTCGAGGAAGGCTGAGAGTCTAAAATAGGCCCACTCTC
GAGGAAAGCTGGGAGTCTAAAATAGGCCCACACCCAACAATCAACCTTATGAAAATTTTG
CCGTCCAAATTAATACCTATGCTGCGAAGCACCCTTAATAAGATCAATTTACAAAGGCCT
AGAGTTCAGGAACTTTCCATAAAAGAAGTTGAACCCTAACTTAATCAATTGTGTGTTTGA
TTCATAAAATAGTCAGCTGAATTACTTAGCCAAAATACCACACACAATTTTTCTCCTGCC
CCATTCCTATTGGGAAGATGCCATTCTAGTGCTTGATTCACATGTAGAATGCATCAGAGT
TCATAGTCACAAACTTGAAAAGGTATCTCTACAAAATCTAATATCTGTGACAGAGTTCAT
GAAAAAACCAAAAAGTGCAATGACTCATAAATTCAAAATACCATTCACAGGTAAGATCAA
TGAAAAGAGACCTGGTTAGATTTCCAACAACAGAGTTTTATGGCAGAAATTGAAATTTTT
TCATTACTTTAAGGAATATGCTACCCCTCATTTGACCATAGGCTCTTTGTTCATGTATAA
TATTCAATCAAGCCATCAAACGTTTCAGCTGTCTATACTGATAATGTACACTCCACCACT
AATCACTTGCAACAGTGTATTCTACTCTACAAGCATCAATTGTTTTCAGTGCGCTATATT
TGGTCATTTCTTGGCTCTTTTGACATGCTTCTTCTATTATAGCTGCACTATGTGTAGCAG
TCTCCAGAGTGATTGTTACAGTTCAGTTGGTAAAGAATGAAAAGATCCAAAGGAGCACAC
TCCAAGTTTGCCATATTCAATGATTTTACATTAACCGTAGCATCAAGACCTTTTCTAACA
TCATCATTTGCAATGTTTGACCATCTCCTGGGCACAATACAACTAGGTTGCAAATTAATT
CCTTTGTTACTGTCATCAAACTCCCAAAAATAACTGTTGCAGTCACCTTGGTAATTCCCC
ATAACTGGCTGTGTATTCTCCATTGACTTGTCAGTATAGGAGTCTCATTGATATCTCTAA
CTCCAATCCTATTTTTTTAATAGTTACACATAAATTTTTGGTGACAAGAACCACCTCGCC
TCTAATAAAAAAGCAACCTTACCAGGGAATTCTAAATTGCTGTGGAATTACTGGGTAATT
TGCAGCGCAGCAATACAATTGTATTATACCAATCACCATGAAGAAGTGTGAATTAATTAA
GCAATACTGTTATTTGCCTCTCTATGGAGACATGCCATCCTATCTTCAATGCCAATTCAA
GCTCAAGTGCACTCGCTCCAAATACTTTAAAGAGGACTTGATGATGTTATTGTATTAAAA
ATCAACCTATTTGATCAAATCATCCATTCCTATAATAATGTCCAACTTTCAGCTTGCCAA
GTCTCATTGACTTCCATAATACCCCAGCCCTAATTTGAGGTTAGTTTGACAGTAATTTCA
CTGTGACAAATACTGCCTTCCTTCCAAAAAAGGCAATATTACAAGCAGTAATCCTAAGTT
ACTGAGGAATTACTGGGTAATTTGCAACCTAGCTCTGAAGAAGCATTGTCACAACTTGAT
GCAATTTTGGTTGCAACTTACACAGATGCCAAAGATATAAGCAAGCATGAAGCTTCTGGA
TGACAAAAATATGATATTACTCTTTTGAGATGCTCACTTTTCTCCAGTTACCACTCGCAG
ATTATGATACCACTGAGCGTCACAGTCACAAGTTCACATGCCAAGTACAATATAAGTTAA
TGGACATACTTTATGACAATTGATTACCTCTTTATTGCCCTTTGACATCCGTCATTACTC
AAAATATCTCTCCTGTCTACTTTTCCGAAGTCCTCCGGTTATCTCACTTGCGAGCACATC
CATCCAAATTCTGTTTGATTGATGTGAACATTACTTCTGCCACAATATCTCATGAACTGA
CATAATAGATACAATGATCATATGGAATGATTATCTGTTGTTTTTCTCTCAAGATGCATT
GTGAAAATTTTGATTGGATAATGGATGCAACTATACAGATGCCAAAGAAATATGTGAGCA
TCAAGCTCCTGGATGACACCAAAAATAATGTCTTACTTTTAGGACTACACATGGATTCTC
TTTTTCCCCACATACCACTCAGATTATGATATCACCAAACCTCACAGTCACCCTTTCACA
TACCAAGTACAGTATAAGTTAATCAACATACTTTATGGCACAAAACTTCAACCAAACTTG
AAGTGTAGCCTTCATCAGTAAAAGTTTATGATACCAAATCCACCATGAAATGATATCAAT
TCTCAGGCAAAATGAAAGCTTGCACAAAATGAACTTTATTTTGGGGTTGTTGCCAGCTGA
TCATTGTTTTGCCTGTTCATGTTTGAATGGTGTCTTGATAATATATGTTCATTTTTGATG
CTGTTATGTCATGATAATTATTTTTTGTCTTCGAAAAAATTTTGTTGTCTCTAGTATTTC
ATTTTTTATGTATGACCTTTATATCATTAACATTTATGCGAAATTTCTTATGTCAATTTC
GACACATAGAAGGTATCGCCTTGTGTGAACGGTGTTGCACGTTGCATGCAGTTGCCGCGC
CCATTATTTTCGTGGCACATAAAAATTGACTTCACTACAGCAAGATGGGATTTCCGATCG
TCCCCACAATCTCCCCCTCATATCTCAGCATTTTGGTGGACTTTTGAGCTTCAAGTTGGC
GCGTCTTCTCGACCCAGCTCTTGGCAACACGGCACCCTGCGATGTGGCAAAAAGGTAGGT
TGGTTGTTGTGTTTCGCAATGTTTTTTCTGCCCAACTATTTAATTGGAAATTCGCGCCCT
GTCGTGCTATCTTCTGTCACTCCCCCTCCATGACTTTCAAAACCCCACGCCCCACGCCCC
ACGCCACGCTCTTCCCACGGATTCAATCCAACAACGAGAAAAAGAAGCAGGGCAATTGAC
CATGCGAGCGGTGAGAATTCCAATTTTTTAATTTGGTCAATTATTTAATTGAAAATCGTC
GTGCTTCCTGACATCTTCTGCAACGGCCCTCCTCTATGAAGAACAGAACCCACAAACCCC
GTGCCCCCACGCTGCGCCCTCCTCTACCTGATATCTAACTTCCAAAAAAAGAAGCAGGAA
GAATGACCACTCCTATGGTGAGTTTTGGCTTCCATTTGCCCAACGATGTTTTGTTGAAAC
TCGACGCCTCTGACCTGTGATCTTCCTCCACGCCCATTGTCAATGAATTGCAACCCCATG
CCCCATGCCGTGCCCTCCCATGAAAAAATTAACAGACAACAAAGAAGCAGGACAATCGAC
CAATCTCAGGGTGAGTTTTGCATTATTTTACTTGCAATCTGTTTCATTGTAACTCAATGC
CCCTGACCTGTGGTCTACCTCCCCACCCCTCCTCTATGAATGACAATCCCCATATGCCCT
CACGTCGTGCCTTCCCATGGGAGCAATTTAACAGGCAAAAAACAAGCAGGACAATTGACA
ACTCCCATGGTAAGTTTTGGACATTTTTGTTTGCCCAACTATTTAATTGTAACTCGACAT
CCCTCACCTGCAATCTTCCTTCACTACACTTCTACATGAATAACACACACCACAAATCAT
GCCCCACCCTCCTCTCGCCAGAAAAAGTCTAACAGGAAGAAAACAAGCAAGAGAGTTAAA
CATTCCTGTGTGGTGAGTTTTTGACTTTTTATGTGCCCATCTATTTAATTCAAAATATCT
GCCACTTACCTACCATCTTCCCAACAACCATGAATTACAGTCCCCACTCCCAACGACCTT
CCTCTCATGCCGCATCAATCTAACAGGTTTTGTGTAATGATGCAATTGTTTTCTCCAGCA
TGCTTGTTTTTAGTCCAACATAAACTAAAGTTTGAAATAATATTATTACATTTCAAAAAT
GGTTTTTGTAGGGACAGAGTTAACGTGTTATTTTACGTGTTTACTCCTACTACCCGGAGG
GGGGAGTACTTGTTAGTAAATATGATAGTAAGGAAATCTGAGTTCATCGGCACGGGAAAT
ATTCTAATCTGTTAGTTAAACTGTTAGCAAAAACGGACCTGTTAGTAAGTATGTAAGTAA
ATCGGAAAAATCGATGAATTTTGTTAGGAGCCACAAATATCTAACAGATTAACTAACAAG
GCCGATTTCAAGAAGGTTTCTGCCTAGTATTAAACCTACATGCACATGTTAGTAAGCCCT
TTGCTTTTTACTAACAGCTTACTAACAATTCGTTTGCAGTGTTGAAGGATTTGATCCTTC
TGTCATGCCCTTTCCTTCAGAACCCCAATACCAATTCATTGAGAAATGTGGCGTCGCGCT
TTTGATTCAAAATCGCAAGCGTGGCGGTCCCTTTTTTCATTTCATTGTCATTGTCCATAG
CAATGGCAATGACAATTACAGTTTTCATTGCAATTGCAATGACATGTTGATTGTTAAATG
AACTATTGTAGTAATAATGATCCCCATTTTAATTTGTCTCATAGACAAACTCACTCATAA
TTTTGATTTCATGATGGTTTGCGAAACTCCAATTCCCATCACCCCTGTTTCGCACAAGTC
CTTCTCATTGGAGTTTAAGCGCTATGCCATGCGCTACATCCACAAGGCTGTGGAACAGAA
GACGGCAAGTGTTAGTGTTGCGTGTGATGTCTTGTGTATCCCACATTATAACTACACACG
CTGGAAAGTCGACAACCTCAAGACAAATAACGAGTTTGTTGTGTACCACATCAATTTGGG
TACTTGCAAAATTCATCCGGTGTGTCCAAGTGCACTGGAAGAAATACGAAGCTCCCTGTT
GTGCTCCATTTTTGCGCTCTGTGAACAAGGCCTTCAGGTCAGTAATCACACTGTCCGTAA
CCATTTCCCGTTTCCTGAAGAAGATGGGCTACAGTCACCGGATTGGGACTCACGTCTCAC
AAAAAACCACAAAGACGCCGAGGACGACACACAACATTTCCTGTTGTACATGCAACAGAA
GGTCGCTGCAATGGACCTAGATGATGTGATCAATGTGGACCAGACACCCATTCCCTTCTC
ATACCACGCGAGTAGGACATTGGAGCTCAAGGGAACGAAAATGATTCATGTCCGTTTGTC
TACGTTGAACACCAAGTGAGCAACTCTTGCTGCAACGGTATCCAGGAGCGGCAAGCTCCT
CAAGCCGTTCCTGATTTTCAAGGGAAAAATGGATGGCCGGATTGCGGGCAAGGAATTGCA
AAGTTTTCCTGACGACTGCTTCTACCCCTGCCAATAGAAGGCGTGGATGGACAAAAAAAA
TGATGAACCTCTGGATTGATTTGGTTCTTGTGCGGTGGAAAAACACAAGGAAACAGGGTA
TTGTACCCATCTTGATCTTAAATGTGTATTGTGTCCACATGATGGGATCCATTGTCAACA
GGATTCAGTCTCTTGGAATCAAGGTGCACCATATTCTGGGCGGCTGCACTTGGTTGTGTC
AACCAGTTGACGTAGGGATCAATCGCCCAATCAAGATGGAGATGACGGAACAGTGGGAGA
AGTGGATGTTGGATGGAGGCGGAATTGTGGACAGTGTAGCAAAAGACCAACTCGAAAATT
GGTTGCTGAGTGGATTATCGGAACCTACAAAAACATCGCAGAGGAAACGGGGAAAATGCG
TGGAAGAAAACAGGCTACAAGTGGTTTAATAACTAATTAAACTTTGCATTTATTCTTTAG
ACCATTATTAGTTAAAACCCTACATTTAATTAGCAAACTCAATTACTTCGCCAACAGTGT
ACCCACGAGTGTGATGGTACAGGTGTTGCGCCGTCCTATTCTCGTGCTCAGGTGAGTGCA
CTGCTACGAGATGGACAAGCGTGCCATCAAACCTTCTCCCATTTTCCCCAGCTGCGTACT
CCCTAGCGGCAAGAGCAACACGACAACCATCAGATCCGTCGGGATTCAAGGCAAAGCAGG
ACAATACATTTTTGACAATCATCCGGACACGCAAAAGCGTTCTCACCCCACCATCACCGC
GTTGCAACACAAGAATGTTGACGCAGCCAAACTGATGCAAGGCACAAGACCGCCCGTTGT
TGTCTGGCAAGAAGCCGACAATAACAATGCGGCGCTCGGGAGGAGGGAGAGGGGGGAGAG
GGAGCACCATCATTTTTGCGGAGGCATGATGGTTGTGTTTTTTGTACCTACAAACAGTAA
GCCAACCAGTGATGTGATTGATGTGTCATATGTGTTTTCACATGATTCTCCGTAACTTTG
AGTCCAGACGGATTTTGGGGGGAGCAAGACATATGTGTGTATTGCTGTGGACTTGGGGAA
TCTAGCGGAGAAACAATTAGAGCAATAGTTTGTGTTTTAACAGGTTAAAACGCACATCCC
AATGATTTTTGAAAGTCTGCCAATTTGGCAGACTTTCACATAGCTCTGGTACATTTCTAC
GATGGTTTGAAAGTCTGCCACCCGTGGCAGACTTCTTGGACGATTCCCCTGTGAAATTTC
CATGACAATCCCTTGGGCCAAGAGGTCACATCGAAATTATCTTGAAAAAGAGCTCGACGC
TCTGTGCCATCCAAAACAAATGCCAAAAATAGATTTTGTACGGCCCCGTGAATTGATTCC
AGGAATCGTGATGATTTTATCAATGAAGACAGACAGAAGATTTTGTGAATGTTTCATTTC
TAATGTTAAACTCACATGTATAGGATTCAGTATCAATCCAAAGTCTGCCAATTTGGCAGA
CTTTGAAAAAAGCGATATAGTGAGAAATGAAAGTCTGCCAAATTGGCAGACTTTCAAATT
GTTGCGATATGTCCTGTGAATCGGCGCAATGTTCTTATAATGCGTTAGCTCTTGTAATGA
GGCTGGGACTTTGTCGTTTCCGAATCCGATCGGCCAATTCGAATCCGTGACAGCTTTTTT
GTAATTTCACTAGAATCTACCGGGTCTGACTTTTTAATGCGCACTTGGGTGCACTCGTAT
CCGATTGTTCAACAGGCATTTTCCCGCCATGACATCTCCCTCCATCTCAACGCGCCCGCA
CCGTTTCACCGCCCCAAACCATCATCATAACATTTCCGTCTGAGCAACCTTCAATACCAA
AATGAAGTTTATTGTTGCTTTCAGAGTTCTGTGGAACTGCGTATTTGCAGGCACAACCCC
ACTTGGTGTCATGGGCATGCCGTCGCGGTCATCAAGTCAAAAGAAGAAGCGTAAGGTGGC
TGCGACCTCGTCTACATCATCAGCACGGGTTCGTCAAAGTCCCAGACTTCATCCCGCGGC
TCGCACTCGTGCCATCATCGTGCCTGTGGCATTAGAGAGTCAGCTATCTACCATCGCTGA
GGATGAAGCCACACCATCCTCTCCTGACCTTCTTGATGGGAGCCAAGACACCATCATCCC
AGCAACAGAGTTGCCTCCTCTTCCTCCTCCTGTGGCTCGCACTTGCAATGACGATGATTC
CTCGTATGAAGAGGATGATGTTGATGATGGGTCGTCATCATCAAGCGACTACACCCCAAA
AGCAACAAACACGCCAACAAAATCAGGAAAGGACAATCTCAAAACTCCGTTGGGTGTTCA
AATGGGTCCACAGACGAAGTCTCCGTTTGCTATGGACTACTGCTTTGGACAGTTCGACGG
GGAGTATGACATGGCGGCAGAAGACTTTGGTTTTCACGAACGGGTGATGCATCACTTGGG
TGGTAGGCAAATTGACCAGAACAATAGGCTGGCTGCAGAATTCTGTTGTATCTTGGAAGC
GGGCACAAGCGTTACTGATAAGCATACGATGGAGAGTCGGGAGATAGATCTACATTTTGA
GGAGGAATATGTTTGTATTGTTGATGGATTTTCACCGGAAGACTTCCAAGAGCGGGCAGT
ACAGGCAACGATGCGACACAAGTTGTATCGTGCCAACAAGCCATTGCAGGGGCACTGTCT
CAAGAAGAAGTTCCGTGAGATCAGAGTGGAGATTAGATCAGAATGGATACCCATGTTGCC
AATGAACATCAGTTCACTGGCAAGTGGTAACCAATTGTGTGATGCGTATAAGAAGGTAAG
TGTGAAGACCTATCGCGAGTCGAATGTGAGTTCTCTATTTTTGTTGTCTTCTTATGTTTT
TTCAGTGAAATGCCTCCTCATCTGTTCTTATTCATGCTTTGTCAGCCAGGTACCACTGCT
AACATGGAGGAAGAGGACGTATACAATGAGATTCCTTCAGATTGGTGGCTGTCACCGGAT
AGCAAAGGTAGGTTGCTTTTGTGTTGCATGGTGCACAGAAAGAATAAAGAAATTGCACCT
CTTTGCACTGGTCACAGGTGCAGTCAGAACAGAGAGACTCAGCAAAAGGAGAAGGAACAT
AGGATTCAGAAGGAGAGGGCTGACGACAGGGAGGAACGTGTGACAAGACTTTTAGAAGAT
CCACGCATGCAACGCCAGCAGCGTCTACAGGAAGATGTGGCCAGAATGGCCAGCATTGAT
AAGGACATAGAGGCGATTGGGAAGAACGCCGCATATGTTGAGAAGATGATAGAGATTTAT
ATGAAAACTAAAGACAATCTCATTGCTAAGTTTGGGCAGGAGTGGTTCGATGACTAAATT
GCGGAGACTGTAGCAATGTTGCTGGATGTGAATAAGTCTTTGTTGGTTGATTCTCTGCGA
GATGAAGAAGTTGGTGAGGTGCAAAGCATTGACGAGGAGGGTAGCAGTTCTCTGGAGTAA
TTGCCTTTTTTAAGATTGTTATAGTGATTCTGTTATTTGTGGTTCAATTATAACTCACGA
AGTATTACAACGTTCAATCAGATATTATTAATTTATTATTATTATTATTATTGATTAATT
ATTAGTAATTTAATACAATGTCAATTGTTCTGTAATCGTAAAATGTAAGCCTATTCTTAT
CACGCTATACTAGTCTCCTTCTCTTTGCCTCTCGTGAGACATACTCCACGTGTTCCGCCA
ACAGAAGACGTCTCTTTCCCCACTGCATAGCCTGCACCTTGTCATCAGATGTCGTACAAC
GAGGATACTCTCCGTCACCTGGTTCTGCAATCCAAATCGCATCCTGGCCAAGTGGCGCCC
CTCTACCAACAAGTGTGGTGCTGTCTCGAGTCTCCATCTCGGACAACATCATATTGTGGA
GGATACAACACACTGTAAAAATACGTTCCACAACTTCGATGCTGTCAAACCGAATACCAT
ACTCCAAAATCTTCCATCGCTTCTTCAGAATCCCAAACGTGCAATCCACATCCTTTCGTA
CACTCTCAAGAGTGGAACTGAAGTAACCCTTATGCGTAGCACTCCCAGAGTGTTTGAATG
GACAGATAAGCACCGGCCAGCGGAGATAACCGCTGTCACAAATCAAATACACACCAGTCG
ACCTCAAAACTAGCCCGAGCAAGTCACGATGTTCCCACACAACATCTTTATACCACCCCT
TCTTAATCTTACTCACCGTTGGGTCGAGCTTCACAATGTGTTGGTCATTTCGCGTACCAA
ATTGAACAGGTGCCACACCGAGTATATTGCGTTCGTGACCCGTGACAACCTCGAAAGCCA
ATGTGGGAAAGCCTTCTTTTCCCAAACTCCTGTTGTAGTCGCCGGCAGGGCAGTTACTCC
ACTTTAGGTGCACAACATCAATAGACCCCCCACATCCTGGAAGCTTTTCTGCCGTGTATT
TGTCCATCACTGACTTCAGATCGTCAAAGTTGTCGGGGTACTTGATGAAGTCATCCTTCA
CACAACTGAGTTTTTTTATGAATTTGTGAAAAAAGAGGCGGTGGTCCTCCGCGGATAGCT
CAGTGTTAGTTGTGAGCTGACGGAAAGGAGTGTGGTTTCCCAACACATTCAAAGCTCCCA
AAATGCGAAGCTGAGTCCTCACATAGAAGACTTCATCATCAAGATCACGTCTTGAAGGAG
TACAGCATTCTCTTTCAATGAAGAGGTTGGTTAGTTCGTCAACCTTCTCCAATGTGAGAC
AAAAATAGCTCCGAAACTCAGACCAATGATTGCAAGAGGAGAGGCGCATAGTCTTCGCAC
GAACGTCGGGGTGAAGGAACTTGTTGTACCAGTTCGCCTTGAATATTACCCCATATTTGT
AAGGGAACTCATTTGGGAGGCGAGAACGTACTGGTGTTTCCTCTTCTGCTGAGCGTGCCT
CATCCACTACAGCAATTTCATGAGGCACGGGAGCAAGGTACAATAGTGGATTGATTGGAG
ACGCGGATTCGGAGAAATTCGTGGAGATCGCAGGCAAAAGAGAAGGTGCGCATCGACGTA
ACGCATCGACTGTGAAGGCCTCAAACAGGTCACGGGAGTCACTCGTGATGCCATACAACT
CATGTGCTTTGTGCAGAAGTGCGGTCAAAGCGAACTCGGCCGAGGACAGAGTCTTTGCGA
AGGGATCAATGGTGTCAGCCATCAGAATGATTTGTGATGGAAATGAGTTGTGGATTTGTG
TGTAAATTTATGTAGCGAAACTCCTATTGGTCGATTGGATCTCTAGGGAAAAACGGGGTC
CAATAGAAGCTGCTATTGGACTGTCGAACTCGTGACAGAACCGATTGGTCAATCCAAAAT
TTGGCTGAAGTCGATTGGACAGGCTTATGAGTCATGACAAAGTCACAATTGAGGACTGCC
AATTGCCCGATCAGGTTCGTGGGACTCACTGGAGATCAGGGAAATTACGTCTAATTGGCT
CTTTTGGCCGAAATAAGCTTTTTGTCATGCGAGTCAAGTGTGAGTATCATACTAGATCCC
AGATCATGGCCCTTTCCAAAAAAATAATTTAAATCACGTGCCATTCACGACATTTTATGC
GCTCTCTTCAGAATGGCTGTTGCATCAAAAATGGCATGTTGGCCGCCTACAGGGAAAACG
GATGAGAGCGTGTAAAACGGCATGTAGGCGGCCAAAATGCCATTTTTGGTGCAACATGCC
GTTTTACTTAGGAATTCGTATAAATTTTACGCAATCACGCCGACTTCGTCCTTTTTACGC
TCTCGTCCTTTTTCACAAAAAGGGACGAGAGCGTGTAAACGGCATGTAGGCGGCCAACAT
GCCATTTCATAAGCTCTAGTCCGTTTTCATGAAAAATGGCGACGAGCTTGTAAAACAACT
TTTATGCGGGATTGATATCGAAAGGAGGCATAGAATCTGTTCACGCCGAGACCCGAGAAT
AAGATTATAAATGACGTAAACTCTATCACGGGCGTCGATCTGTTAGGCCGAATGCTCGGT
AATTTGCAATTGCCAAGCAATTGCAAAAATGGGCAAAATGACATTGCAAATCCTTGTCGA
CGTTTGCATTACCAAGGAATTGCAAAAATTCCTCGACAACTTCGGTTTAGCTCGGGATTT
CTGCAACGACCTCTTGTTTGGCATCAATTCTGTTGTGTGACACCTCTGATTGGCATCAAT
GGAGCGTATACCATGTCCGTTTGGCATCAATTTTTCCGTTCGACAGTACAGAACAGTAGT
CATTTGTAAAATATCTGAGAAATTACCATTCCTTAGGAATTGTAATACAGATTAAATATC
TTCGTGATTACAATTCCTTAGGAATTTCAATATTGTCCAGGCTTTTTCGCCATTACAATT
CCTTGGGAAGAGAACACTGACCCAACATAAGATATTAATTTACGTAGGGATTGGTACAAT
TAATATCCCTGTCAGTTGAATGCGTTTGGCCAAATTTGGCAAACAACTACATCCAAACTG
ACAAGTCTCGCAAAATTCAAATCCAATTCGGCTGTCGTCAAAGAATTGTTCTGCGTATTC
CCTAAAAAAATGCAATTCCTTGGCAGTGCAAACGTCGACAAGGAATTGCAATGTGGAGTT
TGCAATTGAGGGCAATTGCTTGGCAGTGCAAATTACCGAGCATTCGGCCTAACAGATCAA
CTGCCACCTCACAGCATTATCTTGTTTTTTTAGCATGTAGCTGGCAGATTCCCGCAGCTC
CACTCGGATCGGATCGGATCGGCCTATCGAAGCGAGAAAGTCCCAGCCTGAGGGTTATAC
GGTAGTTTTCCACAGGTTTTCCACCTCCATTACTCTTCTATTACCGTATTGTACCATAAC
ACCATAACATACCATACTTACCACCTACTGATAAACCTCTGTTAGACGAGTAAAGACGCG
ACGTACCATAACATACCATACTTACCATTTACCATACTGTTAGACGAGTGTAAAGACACG
ACGCCAAACATAGGCCAAACACCTGCCAAACACCACCAACGACGTCGAGGCCAACTGATC
ACGGCGGCACTCTTGCTGTCCTGTGTAGTCTGTGAGGTACTGTGCCAACTTTTGCCCATA
GAAGTACCGTTCATTCCCTCTGATAGCGCGCATCTTCACAGAAAACCATAAGACGTTCCC
GGGATACGGCACGGCTACGGCACGGCTACACATCGAGTATACTTAATGAGGTGGAGATTA
GCATTTGCAGCCGTAAGAACGTCCAGTAGCATGTTAGGCTCGTGGATCAACGATGATGAC
GTGATTCGGCGCGTGTTAAAGACTACAAAAACAATTGCTTTAGTAGGAGCGAGTAATAAT
AACCTGCGGGCGTCGAACCATGTTATGTGTAAGTTTTGTCAACCCATGCATGCGGCGATC
ACTTTAACATCAAAATCGATGACTTTCTCTCGAATTTTACGATGACGCTCGTATGACGCA
TGTACAGCGACCCTGCAGGAAATGGGATACAAAGTTATCCCTATCAATCCAGGACTTGCA
AAACAAAATGCAACCCTCCACGGTGAAAAGGTCTACATGGATTTACAGTCAGTCGTGGCT
GACTACACAATTGACATGGTAGACATTTTTCGCCGATCGCAAGATGCGGGTCAGTTTGTA
GACGAGGCAATAGCTATCGGGGCAAAAAGCGTGTGGCTTCAATTGGGAGTGGTTGACGAG
GAAGCAGGAAAACGTGCCTTGGACGCTGGTTTGATGGTTGTTATGAATACGTGTCCCTTA
ATGGACGCCCCAAGATTAGGCATCAGTGGCCCTGACGCGAGATTGTAGAGATGCCTTTTG
ATCTGTGATTTGTGTGCGTTGAATGTTGGAGCTAACTAACAACTGACCAACTGTTTAAGC
CAAAGATCGCTCATACTCTTATGATTTCAAATGAAGTAGCAATTGTTATGACAAGTTACA
TCTGGAGATGTTTAATGAGTTTCATAAGGTTGAAAAAGAGCTGAAGGGAAAATATCTGAG
AATTTTATAGAAACGCACACAATGAGAGTTGTTAGAAGAGTAAAAAGTAACAGCAAAATT
GAAGTCATATTATGATGAGTCAATGAGGAAGACAGCAGGGAAAAGGAAACCATATTGTTG
GGCACATACGACTACCTCGATACTCAGTCTTCAGTAGTAGTTACCTGGCAATGACATGTA
ATAGGTGAACTCAGCCTATATAGCATAATGATATTATGCCTCAATGATTTCTCCATATCA
ATTTAGTCTGAGTCAAAGCCCCTCATAAAATAGAGACCATTATTCTTGTCATGATGTAAT
TCTTGGTGACTTGGAGCTTTGTGACACCTTGGGGTTTGTCAAAACTCACAACTGTCTCCA
CTACTTGTGTTACAATGGCACTCAACTTAGGCCCAGAAGTGGGAGCAAACACCTCAATGA
AGTTGAACTGTTGGTCAAAAGTCTCATGCCCTCTTCTGTTGTGAATCATTTTTTCAAAAT
TTGCTGAACCTCCACACTTACAACTGAAAATCTTATGCATGTTAACGGTCCAAATGATGA
GCAAGACACAGTATAGGACATGACCAATAATTTTGACAGGAAGCAAAGAAGTCTCAAAGA
AGTGCTAGGCATTGTAGAATGATAGGCTAAACTAAACTCTATAGTAACCTCTAGCATTGT
AGACTGTAAATAGGACAGGATTTCAAACAATCTTATGAGACTGTGATTTCCAGTAATCAA
AATTATTAACTGCTTTAAAGTAACTAAGAATGAATCCATGGATTGGGAATATCCTGCCGT
GTTGTGTGTCTGCAATTAACTATTTCAAGATAAAGGAGATGTCTGTACACATAGAAAAAC
GACAGAGACAACAAAGAGGACATTTGATTTCCAAATGCAAATGATGCTCAACCACCTTGA
ATTCGCACCCATTCCAAAGTTGGATCATCTCTTGGCCTTGCCCACTAATCGGGAACAGAA
ATGAATGGTGGCAAAAAGAAATAAGTTATGTATCATAAATCACTTGTTCTACTAATAATT
TTTCCCAAGAAAGGTTTGTTGAGACCGAACCCACTGAGTGTCACTCACAGTCCTTTTTGA
CTTGGCAGCCATCCCATCGGTGACATCTCCATCTGGCTCTGAATTCTTCCTCTCCAGACT
CTGGGGTATGATATCTCCATAGGTGACACTTTTTGCTTCCGATGTTTTACCAATGTCCAA
GTCATCACCAGTACTCGCGCTACCATCACCCCCATCTTCTCTTCCCTCCAGGTACCTCAA
GCGTCCCTCCAACTCCCGAACCTTCTGTTCCAACTCCTCCATCTTTGGCACGAATACCTC
CCACGCCCGTTCAGAATACTTCCCCAACACATCCACCTCCACATTCACCGTATCCCCCAC
CCCCTTAAAGGGCAGAATGATCTTCTTCTGTGTATATTCCACCAACATGAAAGTGAACCA
ATTCTCCTCGGGCGTATTCCCAGTGTGAACATCACACACTGTCAACGAAGTCCCATCAAT
GGCAATAAACCCCTTGGGGACAATGTATCGCATAAACTCCGAGGGGAAGGACACTTTGAA
AAAGAGCGAATTGTCATCCACCCACTGATCGATAATCCTTCCAACATTGTCCACATGTCC
CTGAACAAAGTGTCCTGAGTTCCGTCCTCCGATTTCGGAAGCGCGTTCGAGATTCACCGC
CTTGTACTTTTTGTTTTGGGAGGATGGGTCGTACGTTCCCAAATTGGTTTTTCGGAGGGT
TTCGGGTGCCAATCCCACTTTGAATTGTTTGTTGTCGAAATCTAGTTCCGTGGCGGTGAG
GCAGACTCCGTTGACGCTTATGGAACATCTTTGGCGTGTCGAATTTATGTGACAGTGTGT
CGATTGGAAAAGGAATATTCGAGATTCGAGGTAAGCCACTTATCGATGAACATTGTAATG
TCTCTGTAACAACGAACAACAACCCGCAAAGACTCACCCCAAATAAGCCCCCTCTAAGAC
GACATCCCCCCTAACTACCATTTCCGTTCCCCTTCCAACCGTCCCATCCCACAATCGTAT
ATCATCCTTTGTTTCTAACGATACGACCTCTCCCATTTCTTCAACGATGCCAGTGAACAT
TTGCGAGCTGCTGCTGCTGCTCCTCCTTGCGCCGCCGCGGCTCACACCGATTCTTCGATC
ATTGAAAGTAGATTGGTAAGATTTCGACTGTTGTTGGGAATGCCATTGATGTCGTTGTTG
TTGCTGCTGCGTACATCCGTCGATGTGCGAGGCCGTGGAGGACGAGAGAGTCGTGACTGG
AGAGGATGGCGGCGTCGTGAATGCGAGTAGTGCAGGCGGCCATGAGAGGAACGATACGAT
GAAGAGAATGGATGTTTTCATTGCCGTTGTAATTCTATTAGGGGGCGTTGGACGGTAGAT
GTTTGATGGTGGAAGGCGGACTTGTGATAGTACGAGAAATACCCTTCGTAACGGTCTTGG
GATCTCCTACTACCGGTTGGGTGACGTTTGATGGAGTGATGGGCGGGTGTGCCTGTGTGA
CGAGCTTGCGACACGAATCTGACAAGTATCGTATGATGTGGAAAAGAGGAGATAAGAGGT
TTGTTCGATAGATTGAGGTGTCATGAAAATGAGGGGTAAAAAGTGATTGTGGGGTCTGGC
AGTCGCCAGTCTCCGGACTCCCCAGACTACCGACAATGTGTAGCCTGAAATTTGCCCCTT
CTCTCGTCCTCTCACCCGTTCACGGGGTCTTTGTAAATTCCTTCTTACCTGACCCCCATC
AAACTACATCATGACCATGGCGAATCCGATATCCTTTTGATCACCGCCATCATCTTGTAC
CCATGAACTAAGTCGTCACCCCTCTACAAAAACACTACCAAGGAGCATCATGACAATACT
CGCCAACCTCTCCCGAGCCCTCCAAGGCCATCATCCTCACCCCAGCACCCACACCACACG
CACCCTCCTCCGCTCCCACTCCTTCCGCCCCCGCCGCACTCCACCCCCAACCCTCGCCGG
AATCAACCTCACCCCCCGCGGCGATCCCGCCTCCTCCCTCAAAAAGCCTACCCCGTCCAC
CAACAACACCACCACCGCTGGAGGAGGAGGAGGACGCGGCGCCTCCCCCCAATGGATCTC
CCCCCATCACGTCGACTACTACGGCAAAATCGACGAATCCACGCTGGACCATCCTCACTT
GCTCCACGGCGATCCGCATATGCCCGTGCAGCGCTTCACGGGGGGGGAGGGGAAGGTGGT
GCTCTTGCGTGATGGGAGGGGGAGGGAGCGGGCGAGGGAGTTGGATGATTATAGGATTGT
GGGGAAGAGGGGTTTGGTGGAGGGGTTGTTGGAGGAGGAGGACTTTGACGAGGAGGAGGA
CGAGGAGGAAGAGGATGATTTGTCGAGAGAGTTTGGGAGTGCTGCTGCCGAAGCCATTCG
GAATCATTTGTACACGCAACGGAAGAAGCTGGAGGGGAATAAACGAAGCGGTGTCGATAA
TTCCAGGGTTCATTCCCCGTTGCAAGAGTTGGAATCCAAATTACGTACCATTGATCGATT
GACGGCGGCGCAGGGATCCACTGAGGATTTGGCGTTTGCTAGAAGGAGTAGAACGGAAAG
TAGGGAGTTCTTTAAGTTGGGCAGTATTCCTCCTTTGGACACATCGAAGGGCGGGGATCG
AGACATTGATGACAACGATGGCCTGGACGGCACCTTATCAGGAAGCGGCAATAACCACGA
ACAAGAAGTCGGCAAGGGACGCCGCCATGACGCTGAAGGAGTATTCGGAAAAATTCACCG
TCCTCTTCCCCTACGGCAAACCTCGTCCTTCTCCCACCTATCACAAGGACTATCCCCTCG
GATCTGGCGTGGGAGACAATCCCACCGACGAAGAAGAGGAAGAATGGATGCACGAATTAA
ATCGTCTCATTTATGAGGAGGAATATACGGAATTTGCATTGGGGTGAATTGGATGAGAAT
TATAGGCCCGTTAACGTGCAGGCCGACGAGATACAGGGGTACATGAAGGAGAAGGATAGG
GTGAAGCAGTTCAATTTGTTGGATAGGGAAGATAGAAGTAAGATGGACCGAGAGGAGAAG
GAGGATGAGATTTTGGAGATGATTAAGAGGGGAGATGATCCGAATCAGGAGGCTTTTGGT
CCTTGGTGAGTTTTCGACGTGTTTGTTGTTTTCGTTGTTTGCGAGAGTTGTATGAAGTGT
CATGTGTTTATACTGTATTTTGTTTGTGTTGAATGTCTCGTTCGTTGCGCCTTTCAATCA
CTCTGTAATGCGTGAATGCTGTACTGTCTCTTTTGACGATTTGATCACAGTTGCTACACT
TTCCTTTCATGTCTGTTATCTCGCCGTCTCATTCACCACCTTGTCTTCTTTGAAACTCAT
TCCAAAAGGGGAGAATGTACCATCAAAGTAGACCGGGTTCAAAAAGTTGAGCGCGGAGGA
ACCACCGTTCGCTATCGTGCTCTCGTAATCGGAGGAAACGGCAATGGAGCCGCCGGCTTT
GGAATTGGCAAAGCTCTCTCGCCCAACGAAGCGATTATCAAAGCTTGCAAGCATTGCAAA
CGCAATGTGTTCTACGTGAATCGATATCTCAACACGGGCTTGAGCTATGACTTGGCGGGT
AAGCACAATTCGTGCAGAGTGCAGTTGAGAGCTGTTAGGCCGGATTTCGGGTTGCATGGC
CATCCATTGATTTGTGAGATTTTGATGTACGCGGGCATTACGGATTGTTCGTCGAAGAGT
CACGGAAATAGGAATCCTTATAATGTTGTATACGCGACTTTCAAGGCGTTGATGACTCAT
GAAAGTCTGGAAGACATTGCAATGAAACGAGGAAAGAAGCTCTTGAACCTGCAGAGAGCA
AGGAGGTTAGGCCTTTGAAGTGCAGCTTGCTGCACCACAAAAGCTACTTAAACAATTAAA
GAAGCACACCGCAGAATCCTCGTGTCATCATGTGCAGAAAGTATTATCTTCTTCACATCA
TGAAATATCTGTGACTTTTAGTTCATACCACACGTGAAGAACAGCTAGAGTGTACGTCTC
GAAATTTTCCTAATCTTAATTTGAGATATTAGGGACATCTATTCAATGACACTGACAAAC
TGAATTACCATATACACGTCAATCTTGGGTTGCTTTGGATCATTTACAACACAAACATAA
CCCCCCAAACGCTCATCTACTTCTGGATTCCGCCTCCGAAACGAGTACAACCGCCACTTG
GACTTGCAATTGATGTCTGACCTTTCTTTCGCAAGATGCCTTCCACTTTGGTGTCATTCT
TGACCGATTCTTTCTCACTTAGGTTTTTGGAAAACGCTTTGGGTGAAACCTTGATACTAT
TGTTTGTTACGGAGTCGTTTGCAGCTTTGGAGAGATCTTGACAACTGCCGCCTTGTTGGT
CGCGGCTTTCGGGCTTTTGGTAACCGTTGCTTTCGTTTCGAGGAGTCCGCAGAGATCTTC
CATCGCGTTAGGTGAAGGAGCGGGCGCTTTGGTGGGAGTTAAGCTTCCTTGAAGGATCAA
CTGCTCAAGAGGTGCATTTCGGATGCTGCGGATCACGCTAACAGGATTCCCGTCTTTGCC
AACAATCTCGGTTTCGTACCGACCGGAGAACCTTGCAGCATCAGCAGGGCTGAGTATGGA
TGAGACAGTTTGAAACTTCATTCTTGCTGTTTGTCGATAGTATTTTGAGTGGTTGAAAGG
GCGTGTATGGCGATGCGGTTGAGGCCAAAAATTATGACCGAATAATGAAGGCTGCCGTCC
GCAAATGAGGTGAATGATGCATGATACCTACTTGCTGCTATTGTGCGACTGAAGATATTT
CGTTTGCTTCGAAAGCAACCCATTCGAATCATGACTCTCGCCAATTATATGTTGGAATCC
ATCGAAAGCTTTCATGTGAAGATGCAATATCAAGAAAGGATCTGTGCCAAGAACTGCAAG
GAATTGTGCAATGCCCCAATGATCAAGTCTCGGGCAACCATTACACATGGACATGAAATT
ACAATCAGGTTTTCATTCTTACTACCTCCGTTCTTGCTATCGCAAAGATATTCATCTAAG
ATAGCTGGTTTAGGACGAGTAGCAGAAAAATGCTAGTGTTGGCTTACCCCTCGATCGAGA
GACATCGTCCCTTTTTTGACTTTACAGAAGTCAACGATTCTTCTATTGTCTCATCTAATG
ACGACGCAGAAAGCAAACATTGCTCTGATTTGTTCTATTCCCATTCCCGTGCAATCATTT
GAGACATTTGGTTCTACGCCTTGTTGTGAAAGTGACGAGCGAATTTCTATTGACAAGACC
AAAAAATGACGTGATATAGTCTTTCTCAGAAGGGCGTCATTGGCCCCCTTTCCATCGAAC
CGGACAACAAGAGATACAAGCATGACACTACAATGTCTACAGTCAAGTGAGACATTCTTA
CATTGTCACTTTGTCACGTGATAAAGTAAAGAACTTCATCATTAAAATTTCGGATGACGA
GTCTCAAATCAAACTGATTGGCAATGTTGGGAGGAGGCAATAGATTAGACTGGAAGGGCG
ACACCAAACACATTTCGATGGACGAATCAACTGGCCTTGTGAAGTCTCGTTGAATTGATG
ATCAATATATCCTGCTTAATCTAACTTTTTGTAATGGGTGCTCAACTTCATTTCTTAATA
TTTTATCTGTGAATCAGACTATTTGTCGTACTTAGTGAACTTGATCGAGAGTGAAAGTCC
CTGTCGCCTCGTAGCATACCAATCCACTATCATTCTCCTTAACCAAGCATTCCGCGCAGT
ATGTGGAGCCTGGTTCACCCATTGCTCCATCCCTGAGGTAGGTTCTGACTTGAAGCTCCA
ATCCTTCACTATCAGCGATGTTGAGGTTTTGAGGCTGGCACTCCCAATTTCGCATCTTGA
TTCCATAGCTCTTGTTGAAACTCATATTGCGGCGAATAATGTCGTTAGTGTGTTTTGGTG
ACACTTTGTCTTCGCGATCTCTATGCTCAAAGAACAAGGTACCTTGAGCGTCGAGTTTCT
TCTTATAAGGGATGTTGCGATTGGTGAGCCTTGCAATAGCTTCACCAATGAGATCACCAT
TGTGAAATAACATGACTGAGTGAGGAACGGCCCTCAACCCGCCATTGTAAAAATGGCCAA
TGCATTCATGAGCGGAGAAGCTTGGGAGAGATGCCTCCAATGTTACCCAATCATGTACAG
CACGGTCGGGATACCACTTCTTATTCTCAAGGCATCTTCCATCAATGGAAGCATACGGGT
TGCAGTCACGGCATGAATTCTCATCGCCGGTATCAACGGGAGGATACTTCTTGTTGAACA
AAGCAGCCGAAACTAAGCTCATCTCAATATTCACGTGCCATTAATATCACAAGGATATTT
TGCACAAGACACGTTAGATGAACTCCGCAACAAAGTAAATGACTGTCACATTAATTATAG
CTCTACTCACCGTTGTGTCTTTGGTCTCAAGATAAATGTCACAATGAGCTGCCCGTTTTG
TCAACTCGTTGCATCTGGAATACGAAGAGTAAGAGTGTTAAAGAAACGTGTTGAAGCCTT
TTTTCTCGTTGACTTTTTACCACTTACGTGCAAAATATGATAAACTCGTCCTCATCAAGG
TCGGTAGTAAGAAAATCTCCCGAACCATCAAGTGCTTTGGAAATCATTCTCTTTGCAACA
CCTTGTAGAGGTCCCACATCACAAGTGTAATCGGATGCAAGGTAATGAAACCTCCCCCTC
TTCGGATTCTTAAGAGCAGCCGCAACGGTTGCTGAAGCGGCTGTATGCCTGCCTACTTCA
CCAAACGAAATCCCTCCGTTTTCGCGTGAGATGGGCATCTCACGTCGAAAAGTGCACACA
AATCCAACAGATTCTCCGGTACTATCAATGACGGAGTGTTCGTTCTTCAGGGCATAGTAC
GGCTTTTCTATGTCGATTAGCTTCTTGATGTCATCGTCGAAGTTCAATGGAACCAAAGTC
CATGATTCAGTTGGGGATGACTGCGTGCCTTGAGAAACGTGAGAATCTGCAGTCAGCACA
GCCCGATCCATTTGAGGACTGGGTATGTTTACCTGCATGCCGGTGGGGAAGAATCTTTTG
TGATCAACAACTTCGAGAGTTTGCATGCAAGACGGATTGCTATTCTTGAGGATCGCAGCA
TTTCCATCTCGATCACCATTCAAAAACTTGGAAACGCGATGATGGCACTGGGCGGGTAGA
ACCATGAAGCATGTAGCCACATCAATGCAGGATACAAACCACACCATTGCACCGGTGAGG
AAAAGCATACACGATGATCTTGAGGGTGAAGAGAGCAACATGATGGAGATAAGTAAAAAT
GTGACAACTGCACTCGATGAACTGATCATTATGCTTGCCAGTTGACAACACCATATGTCA
GCAGAATGTCTGCAGATGGACAAATTTCATGGCATGGTGCACCAGACATCACGGAATCAT
CGAGCAGTATCGGACATGTCTGTAAGATACACGATACCCATGTCCCATATCCCATATCCC
ATGATAGATGACATCAGGTGTACGAGAGATAAGCTACGCCTCTTCGGTCGATTGAGATGA
AAACACACTAGATGGGAAATGAATAATACTCCTTCACTTGTCGAAATGGGTGGTTTGTAT
GTTCTGTATCCAAGGCAATGAATGACTTCCAGACTCCGATACCAACAACTACCACTATAA
CTAGATCTAATTTGATAGGCCTTCATGATATCACCATCTTCTGAGCCATTTTTGCATGGG
ATATCCTCGGGAACACAAAAATGGAATTCACTATTAGACAAAGCACCAGTTAATGAAGTA
GCAAAGTCAGCAGTAAGCAATGATTTACTTCGATCGGAAGATGTACCGCTTTCTGACGGT
TCCGGTTCCTTAGATTTGCGTTCAAAATTAAGAGTTCATCGTCTAGCCGAACACCCACCA
CCGCGAACCGAACAACTCACAGAAGACGTAATGACCATCCATCTACACTCCCGACTGCGA
CTTGTCTGGATCATGGACCTTGATAGCGGATGATACATTCAAAACAGAATATGACTCATA
TCTCAAGCATCTTAGCTTTAATCGAATTACTCGTGGAATGGTGTGTTCTCTTCTTTCTCG
AACCACTGAAATCACCAAACAAACCAAATCTGGAAGAGAATTGTATCTCAAGGGGGTGAA
TCCAAAGGGAGCCTGTGAGTGCTTGTTGATTGCTAGTGGGTATCCTGATTACAAGACCAG
TGCGTAACGGAGTAAGGGTAAAGACTACACCCCTATGAATACCACTATTGAAACTGTGGA
TTCAGAAGATGTAGATGCCGAGGCTTGTTGGGGAAAGCGTGGGACTAGGCACAGATCATG
GCTTGACGGAGGTACGAAGTATGGATTTTGAAATTTTGCGGTATCTGGAGGAAGGTTCTG
GTGGGAATGTATTGGTGGGTGATCTTCATCAATTATCATTGGTGCAATGCCCCAATGATT
AAGTATCGAGCAACCATTACACATGAACATGATAGACAATTATGTTTTCATTCTTTCCGC
TTCCATTCCGGCTTTTATAGGTGAATGGACATGCTAGAAATGAATTGAAATTTTGTTAAG
AAAGCCTAGCAGTTTATGATTAATAATTATTTGGCCATACTTATGCAATCCTCGCGCCAT
CCTTCGATTGTTTTCTGGGAGTTAATGGATCAAAAAGGGCTTTCATCGGCGACTGCAAAG
ATATAGATAGTTTCTGAGGGGATGAATTTTCCCTCGAACGCAAGAAAACGTAAAACATTG
ACATAAGGTTTCTCACCGCCCCGGCATCTCCCCAATCACGATCTAATAGTGGCACATCAT
CCAAAATTGACCTTTCTCCGGGTGGCGACATTTGAGGGCTCTCTGAGTTTCCTAAACCTG
CATCACTGGCATTGAAATCATATTCAGCTACAAAATCGTCCGCGATAACAATCGCACTAT
TAGGGGTAGGTGGCATCATTTCATGATAGCGAGAACTTTCTTGTTCGGGAGATGATAGGT
ATTGTTCCAATCCAACACTGGCAGATGAGGAATCAGACGAGTGTCCCCTGACTATCTCTA
CACTAACACAATCTTCGTTTGACTCAGGGCACATACTTTCACTGCCTTTTGCAACAGAAG
CTGCGATGATATTATTGACTACCTCAGAATGTTCACTAGGAGCGTTCGAATTCGGAGCTA
ATTTCCCATTCAATGAATCAACTCGATTTAGGTTATTGAGCGAAAGATTCTGCTTGCCTA
TTGGTACTCGTCTATGGACTCTGAGGTATGATTCACTTGGTACACTTGAGTTTATGCCAT
TGTTCCGACTCTCGGGAAAATTTTCTTCCTCATCAAAAAAGGCTTGGCAGATATGAACAA
AGAGTAAATGTTAGCAATTCCGCTGAACATGCATGTGAACGAGAAAATAAATGATACATC
AGCTCACAGCAAAACCTCTTGTCATCTTCTTTGTAGACATCCATACACTTAGATGAGATG
TAGAGAAGCATATGCGGTTGACGCGTCTGATTTTTGAAAGCAGCATTCTCATGAGTGACT
GATGGATCAAACAAGTCAACTTGGTGATCATCAATTATCACCCAGTTATCATTGTCAAAA
TTCTTGATAGCAGAGCGGTAGTGACCTATAGAAACAAATAGTAGATGAAGAAACCATGTA
CAGCTCAAACAAACAACCTGATTAGAATAGACCTACCAGTAATAGGCACTTCACCATCAT
GAAAAATGGCACCCCTAACTCTGTACTTAGATGATACATCAGAAGCAATGCAGTACTTTC
CCATATCCAATTCCTGAGCGAACAAGAAATCGAGTCAACAGGAAAATAAATGCAATCTCA
TCTTATCTGACAAGGCTGAATTACTTACAGAAGGAAACTCGACCGGACGACAATCTTTCT
CAGCATTGCTTTTGTCATCTCTTGTGCGTTGTAAATGAATGATGAGAACCTCTGGGAGAT
GCCCTAGACGGGGGGGCATGTTGTACTCCTGTGAAAGTAATTGCAACAGAGTCAAATTGC
TAAGATGTGAAGAAAAAATAAAAGTAGATTAGAACCAACATTGTAAGCTTAACCGGAACC
TCTGACACTTAAAAAGGTGTAGCTCACATTTCATCAGGACCAATCACACCAGTATACACC
TGAAGGTAATTGAATGGTTGGAGATGTTGACTAAGTGGGGGCGCCTCCAATCATGTGTAG
TGACTTGAAAGCTTGAGAAAATCGAAGTAAAACATGAATAAAGTTATCCAAGCATTATGG
CAGCAATCAGAGCGATTGTGCGGAAAGTCTATAGCATCAATGAATGACCGAGGGTCAACA
ACTGGACTGCGAGAAGAAAGCATCTCACGGCATACAGACTGAAGCTCAAGAAAACCTTGA
GCAAGGTCAACTATTGTAACCTGTGCATACCCTATGCGCTCGGGAAATTCAAGACCAGAG
CTATTCATGCTTTTGACCAAAGTTTCAGCGTCAGCATTCACATGACTTTCAAATAAAGAA
TTTCTGAGTGGAACCAAATGGAATAACCACTGTAAAAGCGCATTGATGTAGCAAGTATTT
GACAAATTCCTCAGTCCAACGTAACGCAAGCAACATGATGGTGTCGAAATGGAGAATTCG
CCTGACACGCCAAAATCAACATATTGAACGTCGGCTAAGCCGTTAGACTCCACAGCATTG
CTTTGCTCATGACATATGATGCTGTTGCTATCCGAAATGTTGCTGCAGACACGTTTTTTG
TTCAATTTCAGTCGCTTGTTTTGTCTTGTGCAAGTTGGTGCAGGGCGCTTCTTTGTCTTT
TTGGAGGTTTTGTTCTATCAAGCAAAAAGATTTCGATGAAGTACTTCAAAAGAGAATTTG
AACATATCTTACTCACCACTACAGTCTTTAGTACCAAGAATGCAACCAATCCAAATGATA
ATGGCACAAAAAGCCCTGACAACAAACCACATGGCAAGTCTGTAGACTGAAAACCGTCGC
CACGAGACACATCCAATGACGCTCGGGGGGTTTGTGTAACTACTGCCAATGCCGTTTCCC
TGGTCGGTTCAATCTTTTTGATGCCACGCCACATGGAGGGCAAACTACTTGAAGTCCAAT
TCCAGGCAGGTTGAAAGCATCCGACGCAGGTTCTCGGCGTTTTGCGTCATTCGCTGCGGT
TTGACGCCGTTTCCAGTTGTGATATGTGCCCGAAATCTGTTGTTTTACGCAATCCAGCAT
TTCGGGCAGCAACGTGTACCTATGTTGGAAGCTGGCCGCAGCTTTATCAGCACGATCAGC
AGTGTGAGGAGGACCTTCCATCACATGCGATCCACATGGGAAGTCGGTAGACTGAAAACC
GTCGCCACGAGACACATCCAATGACGCTCGGGGGGTTTGTGTAACTACTGCCAATGCCGT
TTCCCTGGTCGGTTCAATCTTTTTGTTGCCATGCCACATGGAGGGCAAACTACTTGAAGT
CCAATTCCAGGCAGGTTGAAAAGCATCCGACGCAGGTTCTCGGCGTTTCGCGTCATTCAC
TGCGGTTCGACGCCGTTTCCAGTTGTGATATGTGCCCGAAATCTGTTGTTTTACGCAATC
CAGCATTTCGGGCAGCAACGTGTACCCATGTTGGAAGCTGGCCGCAGCTTTATCAGCACG
ATCAGCAGTGTGAGGAGGACCTTCGATCACATGCGATCCACATGGGAAGTCGGTAGACTG
AAAACCGTCGCCGCGAGACACATCCAATGACGCTTGGGGGGTTTGTGTAACTACTGCCAA
TGCCGTTCCCCTGGTCGGTTCAATAGTTTTGATGCCACGCCACATGGAGGGCAAACTACT
TGAAGTCCAATTCCAGGCAGGTTGAAAGCATCCGACACAGGTTCTCGGCGTTTTGCGTCA
TTTGCTGCGGTTTGACGCCGTTTCCAGTTGTGATATGTGCCCGAAATCTGTTGTTTTACG
CAATCCAGCGTTTCGGGTAGCAACGTGTACCTATGTTGGAAGCTGGCCGCAGCTTTATCA
GCATGATCAGCAGTGTGAGGAGGACCTTCCATCACATGCGATCCACATGGGAAGTCGGTA
GACTGAAAACCGTCGCCACGAGACACATCCAATGACGCTGGGGGTTTTGTTAACCCCCCC
CAATGCCGTTTCCCTGGTCGGTTCAATCTTTTTGTTGCCATGCCACATGGAGGGCAAACT
ACTTGAAGTCAATTCCAGGGTAACCTGGACGCCGTTTCCAGTTGTGATATGTGCCCGAAA
TCTGCTGTTTTACGCAATCCAGCATTTCGGGCAGCAACGTGTACCTATGTTGGAAGCTGG
CGCAGCTTTATCAGCATGATCAGCAGTGTGAGGGAGCACCTCCGATCATGCGATTCACAT
GGGAAGTCGGCAGACTGAAAACCGTCGCCGCAAGACACATCCAATGACGCTCGGGGGGTC
GTTGTCCCGTCAATCAGAAGACTGATGTTAGGGCAGAGGTCTGTCATGTTGTTCTATGTG
TTTGTTCCCTGAGGGAGGTTGTGTTTTGACCGCTGTCTTGGGGGTACCACAAACCTTTGA
AAATGGTGAAGTAGGAAAGAGAGGCTGTTGTCTCAAGTCGTTTTTGGGGAAAATGAAACC
TTAGCCCCCACCTCCTGTAGGTATCTCGTATAAGTATTATAGAGGTGTATCGTCAACGCA
CTGACCTCGAAAGAAATTGTCTGTCCCAAGTTCAAAATCTTGAAAAACATTCCACAATGG
CCGTCGAAACCGTTTTTCGACCGTAACTCAACAACCAACCGGAGTTTTGACGATCGGATT
TTTTTGTTGGATAGCGACTAATCGACCCGACACAACAATACCCAGATCATGGGATCCTGC
TTACAACTGCTATGGCGTCAAAGATGGATTTGGCTTCTATGCTCCCTTTGAATGTTGTTT
TACCAACTTTTGTTCATCATCGTTGAACATGATGAATGCAGCAGTACTATTATTAACCAC
TGATCCTTGGTCCGTGAGACAGTAGCAATAGCAATACAGAGCATGTTCATGTTCAGACCA
GATAGTATCAGAGCAATGGTAAGGACTGGGCACATGATTGTCAAGAATGCATATGCAAAA
GGTGAGGTGCAATAATATATGATGGGCGGTGGTGATGAGTGATGGGTAACAAGTGACTAT
CAGATAGCAACAATGAATAGGCCATATGAATAACAGGGGACCTACAAACAATTTGTGTGA
GGATGTGGCAGTGGTAGTCTGAGGGTGGTAGGCAGGGGTAGGCAACAAAAATAACAATGC
AACATGTGCTCAATTTGGCACCAAACTGCATTTTATTGCTTGCCGTTGATTGCAGAAAGG
GCGGTGATGCAGTTGGCCAAAAAGTACTGTCAGTCTTACTAGGAGGCAGAGCACTGCGCT
TAGGTTGATTGCGAAGATGTACATTCCCTTAGCGAAGTCATTACCCTAACCCCATTTTCA
CATTAGGCTCATGTATCAAGAATTCAAATGCTATGTGAACTCTGCATTTCATTGACTGCT
CTGTTGGGCAAAATTTGTGGCAAACCCTTTGATTTTTGCCATATGGATGCTGTTCTCTGT
TGAACCTAAGGGTGTCCAAAGAGGGAGGATTGCTTCCCTTCAGTTGTGCCTTCAGAGTGC
TCCTAAATCTATGAACATTGTTCAGGCATTTTGCTTGTTCATTGTATTTCCACTTGAACA
TGGAATTGGAATTCTTTCTTAGAATGGCCATCCAAACCAATTCAATAAAACTGGAGGGCC
ATGCATGTATTGTGGATTGTATGAGGAAAAATTTGGCCTGATTTCAGTGTAAAATCTCCA
TTTCTGATGTCTAGAAGTCTCACATAGTCATCCCTTGGGTGTTATAACTAATTTTATGGT
ATTTTATATTTATGGTCGGTTTTCAAATGAGCAAGCAAATAATAATTAACATGAAAGCAT
TAAAATTTCTTTTGATGCTAAAGTTCAGTCCATTTGATCTGATGTGTACGAAGCACATCA
AAAATACTTCCTTCAGCTTGCGATGTCATTTATCATAGTCCTTAGTAAAACTAATGATCT
TCCAAATATCCAATCATATCTAGGTTGCAAGAGAAGCAGCCACCCACTGACTTGTCATTA
CTCATCATGTCACTGTAGATCTGACATCATCATCATCCATATCCTCCTCTTACAACTTCC
CTTTTTCTTTTCTGTTCCTCTCTCTTAAACCTAGTCACCTTCATCGTCATGACTTCATCA
TCTTTCGCCTGATACAAGAAAAGATTCCTGTTGAACACACCACCATGGGACACGTTGTTT
TCTTAATCTTTCTCAGCTGATGCAGCCCTGTTGGCCCCATCAGTCGTGGGAAATGAAACA
CACAACCTACTAGATAAACAAAATCGCCGGGCATGTTAAATACTTTTCTGCCGTCCACTG
GTGACCAAAATGGGCGGGGCTGTTCCCAATTCCTTCACTTGCCAACGAGCTCCTGTGATG
GGTGTCGATGAGTTTAAAAATCCGTGCGTCATGGACTTGTGCCAATTTAGGTAGGTTTCG
TGGATTAAGAGGGGCGTCAGGAGGTCAGGGAAGATGGATGGGTTGATCCAAGGGAAATGG
ACTCCGATCATTCTCGCCCCGTTAGAAAATCCGTTCGATAGCCTGGTGAATTGTTGCTTT
TAATCCACCGCTCCTTTTCCTTATTCACGGCCTCGCAATGATTTTATTTTGTTAAAGTCG
CTGTTGAGGAGAATGAAAAATCTAGACAAATATGCTGAATCTTAACAAACCAAGCGATCG
TATTGTAGATTAGGATGTCGCGGTGGGGCGGCGCTGTCAGATTGATGATAACTGCTGTTG
CCTTAGTGTGGGAGGCAAGGTGTGTCGGGAAGAAATTCCCATGTTGGGTGAGAATCGTTT
TACGTGTAGCTTTGTTGAGCGTAAATGCTGGTATGATTTTTACGGACGCCGGATGATGGG
GGCATCAAATAAAAAATAGGACAATAGGATAGAAATCGTTCAGTCCCGTGGGAGGGTAAG
GACCCCGTCTCAAGGACTCGATTTAAAATCGATTTAGAAATACCTAGTGCGAGTTTAGAA
AATTGCTAGATAAGGGAAATCGAAAAAGACTTTAGGAAATAGGTTTTTGAGGATTTGGGA
ATATTAGGAGGGCTCCATTATGTATATAACAGCACATGTTGACATTATTATGTATATATA
CCAACAAATCGCTTTTTCTGCCCATCTGTTTTGTTGGGCCACATGTGAAATGATCCCATA
CAGGTATGTTTATGTCTTTCTTATGTACATACCAACATATGTTTATGTCCTGGTTATGTA
TACCAACAATCACTTTTTGCATCCCTTTCCAGCCACATGTGAAATGGTCACACCTAGGTG
TGTTCATGTCCTTTATGTATATGCGACACATGTTTATGTCATTGTTATGGATATTCCAAT
ATATGTTTTTTGGACACTTTTATGGCATCATGATTGATTGATAAGTAAAGGTATGTTTAT
GACATTATTATGTATATAACAACACATGTTCATGACATTGTTATGTATATAACAACACAT
GTTCATGACATTGTTATGTATATACCAACAAATCGCCTTTGGAACTCTACCCCATAGGGA
TGCAATTTGATAAGGAACACTTTCGGCGGGACTTGTATGGTGGCGACAAGTTTCGCTATT
GAGATGAAGTATGGTAATGGGACAAAGACAGATAACTTCTTGATGTTCTCTGATTGACAT
GTTCAATTACAATTCAGACGAAGGGAGATTGGCTGACGGGATATGTAAGTATGACTGAAT
TTGGAGATCTCAGCAAAGCATGGTGATGATGTTTTTCGGATAGGACATGAAAATAGATGT
CGATGTTTGGGATGTGGACTGAGGTATTTCGTGTTTTGCACAGAAGTCTGGTGACAATAT
AGGTTGAGATGTCAGTGCGTGCGGTTTTGGAGAGGTGGCAACAATGTCAATATTTTTGGT
GTTTTGCTCTGGTGATTTTTGATTGCGCAGAAGTCTCATGTCGATATTATTGAGATGACG
TTGAAGCAAGGAGTCGATGTTTTGAGATGGGGCAATAATGATGATGAGGATATTTTGGTA
GTTTGCGCCCTGGTGTTTTGATTGCACAGTCTCATGACAATAATTTTGGAGATCACATTG
AAGCAAGGAGGCGATGTTTTGAGATGGAGTTTAATGACCTCTTCGATTCGCCAAGGCCAG
GATTGTTTGTTTTCTGTGAAAGGGGAGAGCGCCGCTGGGTGAGGAGTTACGAGGGGCGTT
GAAGGAAATTTTAAGCACATACAGATGCGTCTGTTTTATGTATATCAATTGTTTATGTAC
ATAACGCGAATTATTTTATTAACACTACTGCAACACTCCTTTGTTTGCGAAAAATCGATA
TGTACATCGATATGTTATGTACATAACAAGGATTGATTGAAAAAAAAGGTATGAGTATGA
CATTCTTATGTATATAACAGCACATGTTGATGACATTATTATGTATATACCAACAAATCG
CTTTTTCTGCCCATCTGTTTTGTTGGGCCACATGTGAAATGATCCCATACAGGTATGTTT
ATGTCTTTCTTATGTACATACCAACATATGTTTATGTCCTGGTTATGTATATACCAACAA
TCACTTTTGCATCCCTTTCCAGCCACATGTGAAATGGTCACACCTAGGTGTGTTCATGTC
CTTGTTATGTATATGCGACACATGTTTATGTCATTGTTATGGATATTCCAATATATGTTT
TTCGGACGCTTTTGGCATCATGATTGATTGATCGAAAGTAAAGGTATGTTTATGACATTA
TTATGTATATAACAACACATGTTCATGACATTGTTATGTATATACCAACAAATGCGCTTT
GGAACTCTACCCCATAGGGATGCAATTTGATAAGGAACACTCGGCGGGACTTGTATGGTG
ACGACAAGTTTCGCTATTGAGATGAAGTATGGTAATGGGACAAAGACAGATAACTTCTTG
ATGTTCTCTGATTGACATGTTCAATTACAATTCAGACAAAGGGAGATTGGCGACGGGATA
TGTAAGTATGACTGAATTTTGGAGATCTCAGCAAAGCATGGTGATGATGTTTTTCGGATA
GGACATGAAAATAGATGTCGATGTTTGGGATGTGGACTGAGGTATTTCGTGTTTTTGCAC
AGAAGTCTGGTGACAATATAGGTTGAGATGTCAGTGCGTCGCGGTTTTTGGAGAGGTGGC
AACAATGTCAATATTTTTGGTGTTTTGCTCTGGTGATTTTTGATTGCAGAAGTCTCATGT
CGATATTGAGATCACGTTGAAGCAAGTCGATGTTTTGAGATGGGGCAATAATGATGATGA
GGATATTTTGGTAGTTTGCGCCCTGGTGTTTTGATTGCACAGAAGTCTCATGACGATAAT
TTTGGAGATCACATTGAAGCAAGGAGGCGATGTTTTGAGATGGAGTTTAATGACCTCTTC
GATTCGCCAAGGCCAGGATTGTTTGTTTTCTGTGAAAGGGTTCGAGAGAAGCATCGCTGG
GTGAGGTTACACGGGGCGCGTTGAAGGGGATTTTAAGCACCGACAAAAAAGGGCGAGTGG
CTTGGCGAAATACCCTCCGATTTTGATGAATGGGCTCTACCGAAGAAGAGGAGGACTCAG
GGTAAATGACAACACTCAGAGAGCAGAGTATGATATTTTTCATAGGTAAGTTTATGCATT
TGTTATATATATAACTTTGTGTCGTGTTGGCGTTGTTATATATATATCCGCGTGATCATA
TGTATTTCTCAGACATTGAAGACATCTGAACAAGCAAAGGTTAGTTATTGCAGAGGAGAT
GTATTGATGTTTTTTTCTGGAGAAAAGTGGCGAACTTGACCATTATTCTGAATGTGTTAT
GTTCGTGACAGAGTTATATACATAATCGTGGATAAAGTGCCCAAAGGGTTTTTTTCCCCA
CAGTGATACCAGACACCTGCTGTGGTTTTCACCCAACCCACTCAAAACCCCAGAGTTCTT
TGTCATGTGTGAAGGAGAATTGGGGTAGTAGTAGAATAATGAAATTTATTGTAACAGGAT
AGTATTTTGGTGGCATTTTATAACATATAAACTGATAAATCCAGTGACCATTTTGCAGAA
GGTGACCAAAAGTCACCAAAAATATCTCAAACCAATTTTATATGTGTCGTATGTTCAAAA
GCTACAATTTAAAAACTTATCATTAGTAGTAAAAACAATCTTGTAAGTGTAATCATATTT
AAAAACAATGACTTAGCAATGTTCAATGTTGTGAGTGTACTTACATGTTGTTTGTTGAGT
AACAAAGTCTATGTAATTGAGAAGTTACTTTGAGTTTGCTGTGTTCATGGAAGCTGATAT
CTGAAAGTTTCTATTTTAAGTGTGATAACTTTCAAAAAATCCCCAACATTTCATACATGG
TTTCTTTATTAACTGAAACGAATGTTTTCATCTTATTTGAGCAGAAACTAGCTTGCCATA
ATATTGACTTTTCCAAGCTTGAACCTACTGATAGTAGAATCCAAACTTTTGTTATTCTAT
GGGGCATGTGGCATGTTCTATCAGATATTGATTTCAGTAAATTTAACTTACTTCAGCCTA
AGTATGACCTAAGCTGTTCAGAGATGAAAAAATATTAAGCACGAATATTGTAGGTAATCG
TATACAACTTGTTTGTGTTGGTAAATTGTGAGCTTATTGGTTATCGATTACATGAACAAA
TGAGGATGGAAGGGCAATGCAATCCCTTTTGTCCTAAAACAAAACAATCGGGTTTTGTGT
AGGTTTCTACACATCCCTGGTATGTTTATACCCTTCTCTTGAGAGGGTTCTCCAGGGTGT
TCTCCTGACGCTTAGATCCAAAGATATGGATCTTTGTCCTTGTCAGGATCCTTCCTCACT
TGGGAGGTTAGGATGAGTCCTTACTTGGGAGTTTGCAAATGGTACCTAAGGGTACTAATT
AAGGTAGGTTCTTGGCCCATGTCACTTGTCCTCATGAATGGAGAGTCAGGGTGATAAAAA
GCGCAAAAAAACCTGCGAGAGGAAAAATTCTTATCCATGTCTCTTCATGTATGAACTAAA
AAGTCTGTGACTGTGTGTTAAAGTGTAAGTGTTTTGTATAGAAGAGGGAGACGACAATAA
AAATAACATGCTTAATACTGGTTAAGTCTGCTGGTTAAAAAAAGGTGTCTGATATTCAAT
CGTTCAGATTTTGTTCCGCGTTGAACCCTGATTGTCCCATTTGTATGAATTGTCGTGATA
GTCCAAGGATCACTTTTATACCAATTCTCTGACTTGCAGAGGATACCATCTTTCCTAAGA
AGTACTTGATGACTAATTTTATAATCCCAATCACAGCGTGAGCGATTTTCCCACCTTCAT
TGAGGTCTGTTTGGTGCTGCCTATGTTCTCCTATTTTATTCTAGTCAGCAAGGAAGGGAA
TGTTGAACAACATGTCCCTGCCAAAAATTGCTGCTCCTGGGGAGGCTTTTAGTACTGTAT
GATAAGTTGAGTGAATGGCCCATGCTGCCTTGGTTAGGAACGCGTCTATGTCACTGACAA
ACTACTGTATTGGCCATATCTAGTTCAGTAGTGCAGAGCATTGCAGTAATTACTTGATGT
ACCCGCCTCAGTATAGCATTTGCTTGTGGGTTCTTGACACTGGTTGGCTTACGCTTGATC
CCATATGATTCACAAAGGCCTTCAATGTGAAGTTTGAATTCGCTTCCATTGTCATAAATA
ATGTATTGACAACATGGATAACGGCTAAACCAGGTTTTATTCACTAAATTACTTATCATT
GCAGATGATTTGTCAAAGTATGGTAATTTAGGATTGTTATGAGTCGTATTGCCCTTTTGC
CCCTTGTTATCCATGGTCCATGGGAGTAGCCACATCTGGGGTTACCGGCAGTTCTACTAC
TTCAAACCAACTAGAAGCTGGATCAATCATAATAAGACACATAAAGTCAATTTCTGTCGC
ATCCTTACCTTTGAGGGTGTATGGTCCAATAAGGTCCACACATAATGCCTCCCAAGGGTT
TGCTTAGCAGGGAGCTTCCCATACTTGTGCTTGTGTCGTTTGTTGACTTGACATGTACCG
ACAGTTTTGACATGTGATTGGATAGTACTTTGCATACCTTTCCAATACATCGCGGCATGT
AACGCCTCTTCAAGATGTGTGTGTCCAGGATGCTGCAAGTAGTGGTGATACCAGCTAACT
GCTCGCTTTTGAAGTGCCTTGGGGATGACCATCCTGCCATCTTTACATAGCAAATTGGTA
TCCTCTACTAATTGAGTGGAATACTTGTCATGTTTACTAAGCTTTTTCAAAGTTGCATCT
GTTGTCTGGGCTTGTGCAATTTCCTTCACTGTTAACGGGTAAATTACATCTTTGTCACTG
CGATTAGCAAACACCAGATTAATAGTTTCTTGGTGGTCAGAAGTGCTATCAGCACTTGAT
GCATGCTCGGTGTAGTGACACCAGCATTTCGTGAACGTCATCTGCAATCGGCATTGTCAT
CTTGGGTTGGACTGGAGTCTAACCTGGATATGGAATCGCAACAGTGTTATGGATGCCTTT
GATGTGCATGATTTCGGGACCATACTCTTCCAGTAATAATCTCCACCGATAAACTCGGTC
AGAGGTTAGTCCAAGAGCATCTTGGATTAAATTTTTATGGTCTGTATAGACCTTTATTTG
CTGTCCCCACAGTATGCCTTTGGACTCTTTAAGTGTCTCCACTATGGCAAGTAGTTCAAT
TTCGGTCACACTGTATTTTGTTGGTCACAGACAATTTTCTGCTGAAGAATGCAAGAGTCC
TATTACCTTGAGTAATCACTGAACCAAGTTGTCTAGATGAGGCATCAGTGTATATTTCAA
ATTCTTTTGAAAAATCAGGGTAGGCTAAAACTACATCTTTTGCGATAGCAGCTTTTGCGC
TATCAAATGCTATTTGATGTACCTCATCCCAATACCACTCTTCTTGGATTTCTTGGCTTT
GGTGACTTTGGTATGACCACACTCTCTTACTAAAGAGGTGAGTGGGGCAATTATTTCAAT
GCATCTTGCCCAAAGATCTCCATAGTACTGGACCATGCCCAGAAACCTACGGAGGTCTTT
GACTTGTTTTGGCGGTGTAATTGCTCTCTGTGTCACTTCCTGCGTACTACTGGGTTCATG
TGCCCAACTGTTGTTCACAGCCCAGGCTTTTTCCATTTTTGACTTAGTCAGACTATTGAT
GTCTCTCATTGGCTACATGATTTCATCAATTGTTATGTTCGAAAATCTAGAAGAATTCCT
AACTTTTTCATGGTATTACAACCAAGAATGATGTCATATATTGGCTTAGTCATTTTTTTT
CTTATCATACTCTACAACGTCTGGCTTCACCAGATACTCCTTGCTGGTTGAGTAATCAAA
AAACTTTATGTTGACTTTGCTCCTTCTTTTTCTGAGGAAGTCCCCATTCGATGTGTGCGA
AGAGTTTGGCACCTGCCTAGTAAAGTAGGAGAAATGCATGAATGTTCCTTTTCATGGAAC
ATCAAGTCCCCATCAGACCCACTATCAAGTAGGATCTTAAGGACTTTGTTACTGTTGCAA
CTTCTCCCAGAGTGTTTGGGTGTCTGGTGAGATTGATTTTCAGTTGCTAACTGGTACCTT
GCTTTGGCAACTACAGCAGTGACCCTTCCTTCTTTTTGACTTTTGGAGGAAGTGGTTGCA
CTATTGAGAAAGGCACCAGACATTTTGGGGTCCGACAGTTTGGCAATTATCTCATTCTGT
GTATTACTTTCAATTTTTAAGGCAAGATTTTTCGATCTTGCTTTAGCATAGTATCAAAAA
TAATTCGATTATTTCATTTCGAATTCCAAGGTCTTATTGAGATTTTTTAAATCTAGCATA
ATCTCGGTACTTAAATCATTATTCAAATTATTAATTCAATACGAGATATTGGTAGTTTTA
CTTGGACTGGGGTAAGGGTTGTTTGGTTGTTTATTACTTTTAAGTTTCTTACAACATGTA
TTTAATTCCCCGGTACTACTGTACCCATCCTTTCAGGATGAATCAGAGTCATCGCTGTCA
CTTTTGTGATGGCACATGCGTTTCTTCTGTGAACACTTGAGATTCTTGTTAGATTTCTCA
AGTTTCTCAATTTTTGCGGAAAGCTGCGCATAGGCACTATTGTTGCGACGAGAAGCCTTA
GGACCACAAGAAGGTCCACGGGGCTTTCTCCTTGCAAAGTCTTTTTTGAAGGAGCAATCA
TTCTCATACCTGCGGCACTCTTGCGTATTATGGGCCGAGTGCGCGCCCCCATGTTTTTTG
CACAGAATACAGTGCTTTGCATTCGTGGCACGTTTCTTTGGGATTCTATCCTTAAACAAA
ACCATCTTCTTCTTGGAGGAGTCTCCAGACTTTGCAGAAGTCTCATGCCCATCATGATCC
CTGTTGGTCGGATAGGCCTTCTTGATAAGTTCGAGTGCTTCTAAGAGATTCCGAACGCTT
TGAGGTACCCATGGCTTGCTGAGTTTGTATTGGTCTTGCCAATTTCTTGGGATCATGCGT
AGAATATGACTCACCAGGTCTGCGTCATCAAATGGCTTCACTGCAGTGGTGAGCTTGGTG
GCACGGTTGGAGTAATACAAACAGGGCAATAGGTCCAAATGTGCAGCTGATGAACTGGCG
AATCGGAACCCTGCTGGGCTTCTTCAACCAGTTACTGATGTAGAAGTGCTGGGTCTCTGC
AGCGTCATTACGGAACACGGTCAACAGATGGAAGTTGACGCACTCCATGAATGACCCCCA
GGACTGCTCACGCTTCTTGGGGTGTTCTTCCCCACAAAGATCTGTCCAGGGTATACAGTC
AATCTGTTCACTCACGATCTTCTTCCAGGGGTGCCTTGCTTCCTCCGTGAGTAGGTTGGA
GTAGAGACTGAACACTTGGCTGATACCGGGGCTAGCCTTCTTGGCGGCTTCTAGGGCCTT
TTCGTATGCTTTTTCTTTGGGTGGATTTGCATCCACTCCCAAGTACTTCTTGAAAGCTTC
TTTGGCCTTTTGCAGCTTCTTGATGCAATCCTTCTCATCCTTGCAGACTTTATCGTATGT
GATGTCTACACCTATCGGCCTCACCGCATCAAGTGCTGCCTGGACATGCATCAAGAATTG
CTCAGGAGTCCCGTGTGACCACACGGACACTCTCAACTCTACCTTGCCAGGCAGGGTGAG
CTTCATGATGTTGGTAGTAGTATCTAATGCCAACGCTTCCTGAATTACATCTCTTTTGGG
TATGTATGGAACGGGTGGTTAACTCAGTCCCGGTTCCTCTCATACTCTTGGCTTTTAAGC
CCATCAGGGACTGCCTTAGAGGTGCTTATTCTCGGTCACCGCTAGGTGTGTACGTATGAA
AAGGGCTTTAAAAAAGCGCCTAGGTGTACCGCTGATGTGCATGAGTTCTTGTTGTTTACA
CAACATAGTTGGACTTTCCAAACTCTCGTGATTATGTAGCTGATGAAGGGTCTGCTTACA
AAATGGAGTGACGAGTGATGGAGTGGAGGGACAAACTTTTTTGGTGGCTTTTCACGTGAG
AAGGTTGCAGAAACGGCTATCTATAGATAGTGACCTAATCTGTTTGGAGATAAAAAACAT
TAAGTAGGAATATTGTAGGAAAATGTATACAACATGTTGGTGTTAGTAAATTGTGAGCTT
ATTGGTTATTGATAACATGAACAAATGAGGATGGAAGGGCAATGCAATCCCTTTCGTCCT
AAAACAAAACAAATGGAATTTTGTGTAGGTTTCTACACATCCCTGGTATGTTTATGCCCT
TCTCTTGAGGGTGTTCCCTCCAGGGGTGTTCTCTTGTCACTTTGATCCAATGATATGGAT
CTTTGTCCTTGTCAGGATCCTTCCTCACTTGGGAGGTTAGGATGAGTCCTTACTTGGGAG
ATTGCGAATTGGTACCTAAGGGTACTAATTAAGGTAGGTTCTTGGCCTATATCAGAGCAA
AAAAGGATCCTTATTTTATATGTTTACCACTTCTGTAAGTTACATTTCTTTCTTTTGCAA
TGTGTGAGCAAACAAATCCAGCCAATTTGTACGCCAATAACCACTTTGGCACTTTTACTG
TTGCCACAGTGAATGTCTCTGATCTTGGCACACGGACTTAATGTACAGACAATGCATAGA
TGCCAGCTTCATTCTCCCCGAACAATAGCAATAAAGACAGCCAGAGTCAAAACTCGACAC
AACAGTTTCTTCTCATGTTTTACATTGATTTTACAGCAGCTGACTATTTATTTTTGCCAA
GTAAAAATAACGCTCTCTCTATAGCCTGATAATTGAGTTGGTTTCTTTAAAAGATCATGA
ATTTAATATTCAAGTTCTCAAGCGCTTATGATTGAACAGACAGAAGAGGAATCAGAAGGA
ATTTTGCCACTGCTAAATGTTTTTGGCAGGAAATTCATAACATTGACTCAAAATAAGAGG
AAAGCTAAAAAGTGTCGAGTCCATGCTTTCTGTTGAAAGAAAGTCAAAAGTAGAAGGATT
GCAATCAGAACTTTGTTTGTCCTGATCTTTTACCTGTTCTCAGCTGCAAGAGGATGCAGG
TATTGCATTGACACCTAGCTTGCATGGAACTTTCCCAAGGAGAGTCGGTCTCTTCAATTG
ACAAGAACCAAACGGGACATGTGAAACTCGATAAAAACAGGATGATTCATACGTACAACT
TGAATACACATATACAACATCCTGGCAATTTATACAATTATGCGCCTTATTCCCTTGCAA
TGATTCATCATCAACAGATTTTATCGCCATCAGGCAACCGCCTCATTTCATACCAAATGG
CAACAGCCCAAAAAAAGAGTATTCGGAAGGGCAACAGCGCAAAAGAGGGATGGCAAGCAA
CATATGGAGATGGCAGGCATGTGCGTTTGTTGAAGCGAAAAACAGATCCTTTGATGGCAA
GTGCTTGCACTCCCAAATGCCTGCAAAGTCGCCAAACCACAAGGATGCAGAACTGATTTT
TCTCTCCAAACACCCACCCAAACCTGTCTCCTGGGAAGCAGTAACCCCATAAGTGATGGA
GGTTTGGAAGCGCAAAAGAACAAAAGACAATTTGGAAGGGCAACAGAGCAAACGAGAGAG
AAGGGCAACAGGGCAAATAATGAGAGAGAATTTGGAAGGGCAACAGCCCAAAAGAAGAGA
GCTCGGAAGGGCAACAGGGCAAAAGAGGGATGGCAGGCAACATATAAAGATGGGAGGCAG
GCTCATTTGTTGAAAAGAAAAACAGATTCTTTGATGGCAAGTGCTCGCACTCCCAAATGC
CTGCAAAGTTGCCAAACAACAAGGACATGGAACTGATTTTTCCCTCCAAACACCCACCCA
AACCTGTCTCTGGGGAGTGACCCCGTAAGTGATGGGGGTTTGGAAGGGCAAAATATTAAA
GAGAATTGGGAAGGGCAACAGAGCAAAAAATGAGAGAGGATATTCGAAAAGACAACAGAA
CAAACAATGAGGGAGAATTGAGAAGGGCAACAACCCAAAAGAAGAGAGATCAGAAGGGCA
ACAGCGCAAAAGAGGGATGGCAGGCAACATATGGAGATGGCAGGCATGCGCGTTTATAGA
GAAGAAAACACAGATCCTTTGACGGCAAGTGCTTGCACTCCCAAATGCCTGCAAAGTCAC
CAAACCACGAGGACACAGAACTGATTTTTCTCTCCAAACACCCACGCAAACCTGTCTCCT
GGGAAGCAGTAACCCTGTAAGTGACGAGTGTTTGGGAGGGCAAAAGAACAAAAGAAAGAG
AATTGGGAAGGGCAACATAGCAAATAATGAGAGAGAATTTGGAAGGGCAACAGCCGAAAG
AGCATTCGAAAAGACAACAGAGCAAATAATGAGAGAGAATTCGGAAGGGCAACAACCCAA
AAAAAGAGTGCTCGGAAGGGCAACATCGCAAAAGGGGGTTGGCAAGCAACATGTGGAGAT
GACAGGCATGCGCATTTGTCGAAAAGAAAAACAGATCCTTTGATGGCAAGTGCTTCAACT
CCCGAATGCCTGTGAAGTCACCAAACCACGAGGACGCGGAACTGTTCTTTCCCTCCAAAC
ACCAACCCAAACCTGTCTCCTGGGAAGCAGAAACCCCGTAAGTGACGGGGGTTTGGAAGG
GCAAAAGAGCAAGACAAAGAGAATTGGGAAGGGCAACAGAACAAATAATGAGAGACAATT
CAGAAGGGCAACAGTGCAAAACAAGAGAGCTTGGAAGGGCAACAGCTCAAAAGAGGGATG
GCAGGCAACATGTGGAGATGGCAGGCATGCATGTTTGTAGAGAAGAAAAAACAGATCCTT
TGATGGCAAGTGCTCGCACTCCCGAATGCCTGCAAAGTCACCAAACCACGAGGACACAGA
ACTGATTTTTCTCTCCAAACACCCACGCAAACCTGTCTCCCAGGGGAAGCAGTAACCCTG
CAAGTGACAAGGGTTTGGAAGGGCAAAAGAACAAAAGGAAGAGAATTGGGAAGGGCAACA
TAGCAAATAATGAGAGAGAATTTGGAAGGGCAACAGCCAAAAGAGCATTCGAAAAGACAA
CAGAGCAAATAATGAGAGAGAATTCAGAAGGGCAACAACCCAAAAGAAGAGTGCTCGGAA
GGGCAACAGCGCAAAAAGGGGGTTGGCATGCGTTTGTCAAAAAGAAAAACAGATCCTTTG
ATGGCAAGTGCTTGCACTCCCGAATGCCTGTGAAGTCACCAAACCACGCGGACGCAGAAC
TGATTTTTCCCTCCAAACACCAACCCAAACCTGTCTCCTGGGAAGCAGTAACCCCGTAAG
TGACGGGGGTTTGGAAGGGCAAAAGAACAAAAGAAAGAGAATTGAGAAGGGCAACAGAGC
AAATAACTGTTATGGGGAATCTGATGAAAAACTGCACTACCGGTGCCGGGAGGAATGATA
ATCAGGAGCAAAGCCTACCTTAGGCACCCTCTGTGATTGTCGAGGAAGTACTCTGAGTTC
TTTCCCTCTTCTAAAATTCTCAGATGGGACCAAAACTCTCTTCCTTTCCGGTCTTGCTGA
GCTCTCTACAGACTCTATTGGATAAAAATTCTCTCTGTTGCTGCCATTGCCAGTTGCTGT
TTGGTCAGTATTGTGGCCTGTTGCTATTGGGTCAGTAGTATTGGTATCAATGTTCTCTCT
GGACATGCTGCCGTCATCTTCAACATGTTCTAGCACTTCAGCAGACTTGAACTCAACACA
AAATTCATCAGGATCCCATTCCACATGTTTGCCTTTTCATGACCTTGGCAAAGTCCTTAT
CCTGAAAACAGGGATTGGTCATTCTCTCCATAGCCTTCATGAAGGGAATATTTCCGTACA
GGAAGGAGGTTGACATTGCAACTTGGGTGTCGGCAAATCCATATGAACAGGTGTTGTCAA
AACCCCCATTAGGTTGTATCCAAAGATAAGAATGATAGGGATGAAGAACTGTTAACTAGA
AAAAGTTGGGTGCCCCATATTCTTGTTTAAGGGACTCAAAATGATTGGACAGGCTACTTT
TCACTTTATCTGGAAGAGCCACCTCCATGTTATGTTTAAGTCCATCAAAAATCTTGACAT
CTTCCTCTAAAAACCCCTGAACTGTTGGATTAGAGACCCATTGAACATATTTTGCTGTTC
TGGAGCAATCTACACGATCACCTACAATATCATAGAATTCTTCCCCCTTCAGGAATTTAG
ATATTTCTTGCAGTTTCTTATAATGTAAAGAAGGCACTGCAGAGGTCATGACATATAGAC
TATCCTCTTTTGGCCCTCCTTGGTGAAAATATTTTCACACCCGTTTGAACATACAAATGC
AAATTGACGTGCAATTTTTGGTATGCGTCTATAGATGTTGGATCCCGTTAGGGCACTGTC
CCAGTTCTAGAACTGGAAGAAAAAAATCGTTCAGTTCTGGAACTGGACGTTTTTCTCCCC
CTTGTGTCACCGTGCCTGAATGGGGCACCCAGTTCTAGAACTGGACGTCCTAGTTCTAGA
ACTGGGATTGCTATAAAACTCCAGTTCTATAACTGGGCGCCCACTTGTAGATGACCATGG
CCGAAGCACATACAGTTTTGATGCAGCAATTACTACTAGCCCACTCCTCATGATGTTTAT
ATCTATAATCCTTTGCTCCAAACTTGAATACATTATCAACATGGAGCCAATGTCAAGGCC
AAACACCTCTTTCCCTTCAGGATGCCTAATCTTGAGAATCAAGTTATACATGGAGAAAAT
ATTGAACCTTATCCTCTCCAAAAATACATTCAACCAATTGAGGGTTTCTGGGGAGGAACG
GTTTTTTAAATATTTGGCCAGAAGCTTCTTCACTGGTTTGAAGTCAGGTGATTTCATTGA
TTTGTTGACAATGTGGTCTTGAAGGGTACAGGCCACCAGGACACAAATATGTGACGGAAA
GTGTAAAGAGATCTATCATCAGGAAAGCTTGTGCCTGCCTCTTGACAAGCAAGGTCCATA
CCATCAGGCTTAAAGATGGAGCCATGCATGACATCATAAACTTGGATGAAGTCCAAATAT
CCTGAGGTTAGGAGATTGACAAGGTGAGTCTTGTCCAAAATGGAAGGACCACGAACAGCA
AAGATGGCATGCTTGTAGTCCATCTGGTCTTTTTGCAAATCAAAAAGCTGTGAAATGAAA
TGAAGTGGGACTGGGTGGATCCCGATGTCAGGAACAAAAACAACCGTGACACTCATGTTG
AACAAACATGACAGTTCTAGATCGACTTGATTGTCTCTGTCCACAAAAGACCACAGAGGA
CCAAAGACTAGAGGGACCTCGGTCATGTTTTTATTCAGGTCATCATCTTCTTCAAGGTTG
GGCTTGGGCTCTTCAATCCTGCATGAGTGTGTCATTAGACATAAACACCTTGCAAACAAG
TTCACTTCCAACCCACTACATATGCCTTCATGACAGAGTCCATGATTTCTGTTCCATTGT
ACAACTCCATTTCTGTTGTAAGGGTGACTTGGGAGGGTACAGATGAATCAATTGATCTCC
CCTGTTGATACAATCGGTAATTGTCGCGAAAAGTAACCATGTCCTCTGGCAGGCTGGTCG
TTTTTCATACCAATTTTGCAGTCTTCTGCTTTGAATACCTGGAGTTGCAATTGATGTAGT
GACGGTATGTGTAAGATAGGCCAAGTAGCAATCCTGGGACAGTATGAGTCTTGGACTTGT
CCAAGGGTGATTGCTGGGGTACTTCTTATACCAGTGGTGATCTCTTCTGCACTGGCTAGT
TCTTTTCTTTCGTTGTTTCGCTTTTGCCTTTCCCTATGCTGGAGTGCATTGGTTTAACAG
TCGATAGATCAACCACACTTTTCAGGTTGTTGATGCTCCACTTGATTCTAACAGAATTAG
TATCAACTAATTCCACAGTTAACCTGACCATGGAATCAAAGGTCGCAGGATGATTAGTTT
TGCCCACCTTGACATAAACATCCATAAGTTCTTCTCCACAACCCAGCAATTGGATGAGAA
AAAACAGACATGGAGATGTCCTCTTTGGTGATAGATTTGTCAGTGTCGAGTTTGATTAGA
TGAACATAGTACACAAACGATTCCGTGTCCAGCACATAGCCATGTATGAACCCAGTACAC
TCTATGTTATCCACTTCCTTCATGATGAACGTCCCAACTTTATACTTTGGTTCTTTAGGA
TGAGTTTCATCCCCTTGGTCACTCTCTGGCTCCGAATCTGATTTGTCTCTCTGGAGTTCA
GGATTCTCTTTATCAGCATCAAATGCAGCTCCACCAGTTGTTGATGAAACTGTTGGCAAC
AATACTGATGTGGCAGGAGGGAGAACAGAAGATGGTTGGGCACTGGAAGATTCTGACGTT
GCAGTTACGATTGCCAAAGGGAGCACTTTGCATTTCAAATTGTCTTCTATTACCATGCTA
TCATATGACAAATTATCAATTCGGAGAAGTCAAGAATGAATTTTGCCAAGCCGTGGTTCA
TGACGTCATAACAAATTTTGTCTTCGATGAAATAGCTTTTTGCCAGAGGTACCCAAGCTT
GTTGCCGTACCCAAAAAGTATCCCCTTCGGCATTATTTGCAACCACCTCTTTCAATTTCT
CATGCTGGTCATGTGGATTTTTTGTTCAAATGCTTTTTTGCCGTTGCTGGACAAACACAA
TAAAGAGAACAAAAGTGACATCTCTTTAGTCCAACATACTCATCTGGGCACCATACCCCG
ATATCTTGGACTTATCTTTCTGTTCTCCCTATTGCACCATGCTGTTGCATTACATGAACA
AGCTCGGATTTTACGATTGATTCCAACGTATTTCTATTATCATTTTGTGTCGATCGGCGA
CTAGAAGAATGTTTATTGATGTCCTTCAGATTCATTCCATCCCTCTCTTCCCCGGCTTCA
TCTGTGTGTACGTCAATTGTAGTTGAGGTTGCCGAGTTTTTGGGAGGTTCACCAGATGTT
GGATTACGGACGGGAGCCGTGGTTGAAGATTTTGCAGCCCCAGCAGTGTCTGTTGTTGCT
GATATACTGGGGATAGCATTTGCCAGTTGAGAAGATAAAATGGCAGCCTCTGCAGCAACT
GTTGTGCCGGAAAAACTCAAGGGAACATGAACTGATGTTGGAGGAGGCGGGAGCTTATGA
GTCGACGTGGGAGGAATTACTGGGGCAGCATTAACTGCATGTGATTCTGGATGTTGCTCT
GTAGACTCTGCTGCTCCAACAGTACTAGGAGGATTGGGAACTGGAGTTGGTTCAGGAACT
TGACTAGAAGAAGGGTCTTTCAGGGCTGGATTGTCAGGAGGTGAGGGGGTAGATGAAAAA
GCACCAGATCCAAGAGGATCTTGAGAAGGTTTGATCGAAGTTGTCATACTAAGTTTTCCA
CGAATCCCTTTATATTCATTGGTCACCACAGCCTCTCTGTAAATGTCAAGTGGATTCAAT
ATGATGTGTGAGTAAATTAATCATTCAATGGGTGGAGTTAGTTGAGAATGGGTTGACTTA
CTGTTCTGTTTCCTCGTGTTGTTCTGTTTTGATGTTACCTCTTTGGAACTTGTTTTGAGG
TTGGGGTATAGTTCATGAAAAAATAACTTGACCCCCATTCCACACCAGGAATTGGAATGA
CACTGAGAAATATAATCTCACAATCCATTGGCAGTGAACTCCTCACCATTGCATTCCATA
CCATCAAGGATTGATTCCAAAGAATGACTTTCTTGCCAACATTTGTTATACATTTTTTTA
AACATGGTCACAAGTTACAAATGACAAGGCTTGTTAAGAAGCCTTGTATACCCTGCCAGT
TGATCTATGTGATTGCAATTTTTAATTTTTGCACATACGGGGGGAATCGCCCCCCATGAG
GGTCGACTACTACATGTAGTACTTCCCTATCTAACAAATTGTTAGACATGGAAGGTCAAC
ATGGTGAAAGATGAACTGTTACGCGCATCTATTGTCATCTGGGTAACAGCAAAAATGTCA
GCGGAATTGCCCAACTTTAGCACGTTGTTGTGTCCGTTAGATTAGGATCCCACGACCAGG
TGACACAGCAGAATCCTTCTACATGCTCTCAATAGCTTAAGTCCAAGTCCCTAGGTCCGT
CAACCCATCAGGAGTTCCCAACACAACGACAATACGATCATCAAGTTTCATAATTTGTGA
TTCAAATAGTACATCGTAGATCTTGGTATGTATTTTATGTAGAACAAAATGTCAGCGAAA
AATCGATCGTCATGTAGAAACTGGCCAAAAGTACAAAGGAATAAGTACAAAATCAAATTT
GTGGTTCAGAATAGTAATTGCGCTTCATAATAGTTTTAGACTGGTAATTTCCCTCATTGA
AGGTGGGGGGCTATTGCACACACACAAAAGAATGACTCTAACTACTAACTATTTACCTCG
AGATAAATAGGGTAAGTTTTCGAGACACCACTAATTGTTCATCCTTTTCTTAAGTTTTGC
GCTTACGGGGGAACCATCCTCAATTAGGGTCAACTACTACGTGTAGCACTTCCCTATCTG
AACTGTGACATCTATCTACTGATATGTGTAAATCATCTGGATGGTTATGGTACACTCATG
GAGGGTGAGGAGGGACCCATTGCACACACACAAAAGAAGGATTCTAACTATTTACCTTGA
GGTAAATAGGGTAAGTTTTAAAGACACCACTAATTGTTCATCCTTTTCTTAAGTTTTGCG
CTTATGGGGGGACCATCCTCCATTAGGGTCAACTACAACGTGTGGCATTTCCCTATCTGA
ACTGTTATGTCTATCATCAAATGGGTGGTTATGGTGCACTCATGGAGGGTGAGGAGGGAC
CCATTGCACACACACAAAAGAAGGATACTTACAATTTACAATTTACAGCTATTTGCCTCG
ATGTAAATAGGTTTTAAGAGAGATGTGGTGCGGCACACGCGAAGCGCGTGAGGCACTCAC
GCCCATGTGACACTGCTACTTATTTAATTCAGCGTAGACAAGCAACTGTGGCACACTACA
AAACGATATCTCTACCTAGGAGACAAGCCATTTTATCTTTCATACCTCTTCCTCTGTCTC
TACAAATTGCATTCTGTTTAGCTCGCTACAAAAAATCTTGCAGCGGCTGCTGGTAATGCT
AGGTATACCACCATATGGTACTTCTTGTGCAGGACTAGAAGTTCCACCAAAATGTATCTT
TTTTGATACTATAATTTGTTCATCATCTATGACGTGGGTTTTACGTTAGGTAGTTACAAC
TACGTAGGTAGGTTACAACTTATTTCATTGGTCTAACATAGCACTGATGTGTAAACCGCG
TTGGAAGAGAGGATGACTTTTATTATCCCGTTTAGACATTTTGTTTTGTAAGTTTCTAAA
ATCATTTAACCTACGACTGATTTCTCGAGAAATGCAAAGCATCATACTAGTTCCAAATAT
CGTGGGCGACCTCCGCTCATCACCCAACCATTGTGGGCTCCTCCCAGGCTCCTCCCACAG
CCAACAATTGCACCACCACCAATTGCTCCGCCAACAAGGGCGCCGCCAACGATTAGGCCC
TCTAGAGAGGCACAGACGAGCGCTTCATCATCCTTATCCCCGGTCCTTTGGGACTACGGT
CCTGTTCTCATTCTCTTGATCACTTGGACACTCAGTTGGAGATAGGTTTTTTTTTCAATT
CAAAATTATGTAGACACATCAGGACACATCTATGCGTAAAACAATGGACCGGGGTTATAC
AACAATCTACAGCAATCAACCAAAAGACAGCAATTGTCCTGCGATTGCCTCACCGTTGAT
TGGCTGCCAACGATGTCGCCGCCTCCACTATCGCCGCACTCAACGCATGATGGCACACCT
CCATACATTCGTAGCGTCGACGCAAGACGCAAGAAACTACATCTCCGTCAACAACGAATT
CAACGCCTCCAACTACAGCTCGTCCTCCGTCGAAGAAGCTCTTCCAATGTACGCGCTGCT
AACGAATGCGCTGCAAATGAAAGCACTGCCCACCAACATGCCACCTCCTTCAATTTCTCC
ACCAGCAGTTTTAAAATGCAACAATGAACCAAAGAATATAAGTACCACCAAATTTAAAAT
GCAACAATAAACCACATATTTGTGTGATTTTATATGAGAATGTCTGCTCCAAAGATTGCG
CCGGCTAGCATAACTATCCTCCGAAAAAGGAATGCAGAGGGGTACGAGTGGGTGACAACT
GTGGAGCCTCCAAAAGAAAATGGCGACTCTAACAAAGCAATGACACATAACAAAGCAACC
AGAAACCCTACTGGCTCTGCCAAGACACTGCCAATCCCTACACCCATAAAGATCCACCCT
GTTAGAGGTAGAACCAAGGCATCACAAAACAGATGACCGTGTGTGCTCTACCATCATGCC
ACGGTGACAACGAGAGGAATGATGCAGAAGGACAATGAGCAACAGAAAGATATGTTGGAG
AAGCTCAAGAAGGAAAATGAATAGCGAGGGAAGAGGTGGATAAGCGCAAAGAGAATTCAG
AGAAGGTGAAGGAAGAGTGGGAGAAGTTCAGAGAGATTTTGGAGAAGATGAAGGAAGAGA
CAGAGAAGCGCAAAGAGGAAGAGGAGAAGCTGAAGAATAGTGGGAGAAGATGAAAATTGA
AAGGTCTGCAATGAAAAATGGCATTGAGGAATAAGAACGGAAAGATGTAATAATAAATTG
TGAACTCCATCATTAGCATGGTACATTCTCGTTGACCGTTCTATGACAACTCAGGGTGTC
TGTCGCCTTAAGACAACGTTTGCCTAAATTTACAGTCTTTCTTGTAAAGGACACACAACT
TAAATCCTAACTTCTATTTTACTCACAGCTCATCCATGTACATTTACACACAACTGCACC
ATCCAAATCCTGGTTGTTTACTTTCAGATCCTCTCTCTCAAGCACAAGTATAAATGTGGT
GTAATCCTACTGCCATGGATCGTTATGCATGGCCTCCTTTTGTGCTGTGGAAAATCCTGG
ACAAAGAATAATGTGAGGATCAGCAGCCAATACCTTTGCTGGACTGAGTGTGAACCAACA
ATCAAATATTGCAAACCCAACTTTAGCCTCACTGTCTACCTCTTCCTGAAATAGTTTTGG
ACTGTCTTGATCAGCCTTCTAGATGGAAGGATTCATTAACTCAATCCCGACACCCTGATC
TTCTTGGGCGCAAAGTTCACTCATAGTCTTCCATTTTGATGGCAATGTTGTCGACATTAC
CTGGTTGATGGATCAAGAAGGGTACAATTGCGCATGAAGGTTAATATTGCAGAAGAGAAA
CGCATTCAATTGTTGAGGTCAATAGAAAAGTCTCCAAATATTAGAAAACTCATATCTGTA
AAAAGAGAAGAGCCTGCAGCAACATCCCCTTCAGTCACTCTGAGAGCATAGATTGGGACA
CAGGTGGTTATATTCATCATTGATCACGAACCAACGGATAAACAGAGTAAAGCCGCATCA
CACATTCTAGACATGTTGGCTTTTGGTTTGGATCCTTTGGATTCACGAGCCTTCTCCATG
CAAAGTTCTCTCATAGGCACCCATTTTGATTACAATGTTGTTGGCATTGCCTAATTGTTG
GATGGTAAACTGGCGAGTGAATGGTAAGATTGCTCAAAAGAAAATGTTTACTTCTCTTCA
ACTTGTTTCTGTGATGGTCAATGATATCATTATGTAAACTGTTTGTCATACCTTCCATGC
AGCTGTTGCACATCAGTTTCCTGCACTTTGATAACCCTCCATGAGACATTTGACAAGGAT
ACTACTAAAAGGGGAATCAGCGTTGAGCTTTAATTCCAAAATAAAAATCTGAGATAGTAG
ACAAGGTAGGCAAGATACCCAAAACCCACTTACGAGACCCTGGCAAAAACAACATGTTAA
AATGGAAAGGCAAAAAATTAACAAGGCAAGAATGCTAAACATGGATGTAGAAGGACAATC
AGGAAACAAAAAGTTCATATGTTAGGCCAAAAGCTTGGTAATTTGGGGTTGCTAAGCAAT
TGCAATGGAGGCATTGCAATTCCTTGTCCATCAAAACTTTGGCAGGATTTGCATTTTTCA
ATTTTGTAATTCCTCATCAACAGTGGTTTAGCCCGGGATTTCTGCAAAAGCAACCAGTTT
CGCATCAATTCAGTAGACCAACATGACCAATTGTCGTCAAAATAGTAGGGCGAAAGGATT
CAGCCTTTGCAAATTTCGGGAGAATACAATTCCTTAGGAATTGTAATAATTATCTGATAA
CATTATTGCAATTTCCGAGGAGTAGTATCTATATGCCTATTTTCTCAAGACAGAAATTTC
TAAGGAATTCTTTTTAGATCACACAAGCTCACGAAGAACAATATCACTGAAAGATATTGT
GCTATGCAGGGATTAGTATACACCATGACAATTGACAGTTCGATATGTTTTGGCACCAAA
TTGGTAGAAATTTGCTACCAGCCTCACTCGATTCATACTATTCAAATATATAATAAGGCT
GTTGACAAAGAATTGTTCTACGTACTCCTAGCGAGTTTGCAAATCCTTTGCTAAGTTTTG
ATGAACAAAGAATTGCAATGCCTCCAATGCAATTGCTTAGCAACCCCAATTTACCAAGTT
TTTGGCCTAATACATACTCACAGAATGCAATTTGAGAAGTGGTGTGCTTAAGGTGAACAA
GTGTATAGCAGCAAAAACCCATTTAGGAATGCAATTTGAGATATGATAAGCTCAGGGTGA
TTACATGTACAGAAACAAAAATCCAGGTACCACTATCACTGACCAGAACTTCTCTTCTTT
CAGATTTTCAGTGTCTGTTTGCAACATCTGCTTGCCTTTTACATCCTAATTAAGAAAGAT
CATTGATAAAAAACAAATGTTATCCACACAAATGTTGGAAAGAAATATAAAATTCTGTTG
ATACACCTCATTTGTTGAAACAGTGCATATGTTTTTGACAGATGTCAGAGTTGTGTTGCC
TAGTTCCCGACTTTGATGGCCACTCCTTGTCTAAAACATGCCAACAAAGTTTTGTGAAAC
CTTGTCACAAGCTAACATATACAGAAGGATATTCCATCACCCACTGAACCTTGTACTGTC
TGGTCTTCCCTCATTTGTTATTATAACACAGGATAGTTCTTACAACCTTATCTTAGCATC
CTAATTACCCAAACAGAATTGAATCATAAGATAGGAGGTCGCACGGAAAGCAAACAGTAA
ATATACAATAAAACATACTGATACCTTTACCCAGTGCTGGTTTGGCTGCTCTTGAATATT
TCTCTTGTCCTAGGTTGTAAATTATGGACAAATTCCAGAGGATTTCCACGTTACTCCAGA
ATATTTACTAATTTTGACAGTAACGTGATTACTGTGATCGTGAGATTACTAGAAAGACTT
ACTTAAAGACCTTGCTCAATACTAAAGAACTATGATGCCATGACATCACAAAATAAGGAT
CATTTTGACAAAATTTACCATAACATTTTTGGAACTGACCGGAATTACTGCAGTAATTCC
GTTCAGTAACTTATGTTGACCATTTGATTGGACCTTGAAATCAAGGATGGTCTCAACTGG
ATGCTGCTGCTGCTGCATTTGGTTTGGTTTATTTTCCTTACACTGGACTGAGTCTGATCA
TCATTGCTGGAATCGTCGATTGTGTACTGCTGTGGACTAGGTGTTAGCCTTTGGGAGGAT
GGTTCAACAAAATTCAGTTACCGCTCCTGTCCCATTGTCTGTGGTAGCTGCTTCAGCTGC
TGATGCTGACGCAGAGTTTTGCTCTGCTGAACTGGTTGCTCAAGCTTTAGATCCCTTCTT
GGCCCCTGTCCCGTCAGTGTCTGTTGTCACGGATTCTCCTCCTGCTGAGTTTTTTTCCGT
TGAATCTTGTGCTCAAGTACTTGAACCTGCCTCTTCAACTTATCTATCTACTGTTGATCA
CTTTGTTATAGTGCCATCATTGGTGGTAGCTCCATCTGCTGGTTATATCTATCTGTGGAG
GCTGCTGGTTTTGTTGATGAGGCACCATCCACTGGTCCTGCTGCTTGACTATTTACACTT
CTTGCTCATCCATCCACCACATTCGTTTTGGAAGCTGAGGCTCATTCTGAAGCTGTGGTT
TAACCTGCTGCATCTGTGTGCCCTGAATCTGCTGTCGCTGTTCAATCTGTGAATCAAGGA
TGCCTTCGAGAAGGGATATGACAACAAGGAACACTCTCCAGACTTTGGCAGCAATTGTTG
TAATCACACAATGACAAGTTTTTATGTTAATTTACGATAACGTCAGAGACGAAGTCATAA
ACATTTAAGAGCCTCTACTCCGTTTTACATTTGGGGCCACGTAATAATCTTTTGTCTCAA
AGTCCTCGTCTTTTTTTGTAGCGCGGAGGACGTATACATCATCAGCACTCATTAAGCGTC
ATTATTCGTCATTAGAAATTGATCTTACCTCCTCTTCTTTTAACGAAAAGCACATTATTT
GTGACGTACGTACCCCGATTCAGCTCACCGATCAATTTTTATACAGTATAGTACAGTATC
TACCTACCCCGCGATCTCATCAATCCCACCAAGAAACTCTCATTATGTTTTTTTGCACGT
CACAGACATCACCATGAAAATCCCACCGCCCATTGTTCGTCTTGTGCTCCCTCCACACTC
ATCGCCGCAATCCCCCCTCCACATCAATCGATAGAGGACTTCATTTCCATCGGTTTGAAT
CGCTATTTGCATCGAACTTCACCCGAGGTGGTGGCAATAAAAAAATCAGTAAGCACACTG
TTCTCGTGGTTGATTTGATATGATTTCTTGCTGTATTCACTCGACTGGATTGCACTCTGT
CTTTTGAATGAACAATCAACCAGATTCGCGTCCTCGGGGTTTGGTGACCTCGCAGGCATT
CGGGAGTGTCGTCACTTGCCGTCAAAGGATCTGGTTGATTTTTCTTTCATGGCAAGAATG
TGTTCATGGTGATATGATTTCTTGCTGTCTTCGCTCGACTGGATTGCACTCTGTCTTTTG
AATGAACAATCAACCAGATTCGTGTCCTCGGGGTTTGGCGACCTCGCAGGCATTCGGGAG
TGTCATCACTTGCCGTCAAAGGATCTGGTTGATATTTCTTTCATGGCAAGAATGTGTTCA
TGTTTCCTGTATTTATCTGCTGTTTGGTATGGATGTTGAGAATCATGTTAACTTCAAGTT
GTCTTGTTTTATCATTTGTTTTAATCAACTACTGACTCATCATTTTCCTCTTCCCTTGCA
ACATAGTACCGTTCAAATTTGTCTTATTCAAATTCATCATCCACTGACAATTCTCCAGCA
ACTCCACTCCAGCATTGGACATCAAATATAATTTGTCACATGTGATGTTTGGTTTGTTGT
ATTTTAGTGTCTGCACCCTTTGTAATATGTGATCAATTCGACCTCTACTTCGTCAATCAT
GTGCACTCCAATGTTTTTTCTCACCCCCATATTCTCATTTTCATCTTCATCATTCCCTCT
CTCCCAATCCTCGTGGGTGTCCTTCCTCACATTGAAGTGCATTGCCCTCACCGATTTTTG
TATGCTCATTGCCTCCCTTCTGCTTGTAAATTGCACAGGCTGATTGTTCATTGTGAATGA
AGGGACGCCCCAGCGTTCTTCTCGCAAAGGCAGAAAATGTCCTTGCAATGATGGTCCATG
ATTCTTCTTTCTGAAGAGTCATTCCACTGGATCCGAGGTAAGTCAGCTTAAATGCAACTA
GCTTTGCCCCCACCCAAACGAGTAAGGAATTGTTTGACCACTGGTATTGTTACTGTTTGT
TGTGTTCATTGATTGTTAGCTTGCAATGTTCTCCCTACTGACCACCCAATCTGTTTGGTT
CAAAGAATTTTGAATTAGCTCGTCAATATTCGTTCGGCCCTTGCTTTGTATTGGTTCTTT
TTCTATGGCCGAGGTTGTGTTGAACTGTCCTTTTATCTCATACCTTGGTAATGAGTCCCC
TTCATTGATATTGATTTTGCGTCGCAGTTTCGCGAAGTATTCTTTGCTCGTCCACACTTG
ATCTTGTTGCTGTTGACTGCTGTTGAATAGTGTTTCGCGGGCATCTGTTCATTGCTTACG
CTAGTTGCTTCTGTTGTTTTTCAGTTCGTTACTAACACAAGTCCTCACTACGATTTCTTT
CACTCCAAATGCACAGGCAAGGTTCGCCCAAGACAAATTGACAGAGGACCCCGTCTGCGA
AGAACCACAGAGGAAATAACAGGAGCGTGTCCACCACGACCACTCCCAAATGCATACCTA
TGACAGGCAAGAATCGCTTGAGTTAGACTCAAAACAAGGAGGCCAATGTGAAAAGAAACC
ACCCACAATCAACACGTTGGTCTCCATTCAAGTATCAAATTTGTCTGTTCATTCAAATAC
AGCTGTGCCATCCCATGACGCCCGCTGATTGTACAAGCAGAGTAATAACGGGATTGTTAC
CTTAAACGCGGAGGAGATGCAGGCGCGAGCTCTTACTGCATCAAGCATATTTCGCCAAAT
CGTGAATGGCTTAGAGCATATACACTCAAAGGGTATCATTCACCGAGACCTGAAGCCTGC
AGTAAGTTTGAGCGTCTGCGTGTTTGTCGTCTCATCCAAGAATCATATTGATCAGCATGT
GACGCTTTCCTTCTGTGAGAATATTATTTTCGCAGGTGACGATGATAATTTGCGCATAGG
TGACTTCGTTCTCTCGAAAATTATGAGAGACGCCCACCCAGGAGTGATACCGCCAAGCTC
AAACGAATTCTTCACATATCTAGAAACTTCGTCAAAGACAAACGCACCGCTGGTGTTGGC
ACTGCTTCCCACGCTGCCCAAGAGCAAATCATGGGCACTCACTATTGACCCGAAGTTGAT
ATTTATTTTTGCTCGAGGAATCATTCTGCTCGAGCTATTCAGTAACTTCACCTCGGAGCA
CGAGAGGGCTAAGGCATTTCATAATTGCCGTCATCGCAGAGACTTGGAACCTCCGCTGCA
GCGTACGTACCCAGAGGTCTCGACACTTTTACATGCATGCACACACTACGATCGCGGGCG
ACGGCCGACGACGAGTGACGTTCTGAATGCTGGAGTGTACCATGAGAGAGTGAGTTGTGC
AGAGTTCATTCGAGCGGAGCTCAGTGCTTCGAGATTGCTCATAGGGGCAGTTTTATTGAA
CAGCAGAAGGCCTTCTTGACCAAAAGAAAAGAGAGATTCAGGGTTTGAGACGACGTCTGT
CAGAAGTCGGAGCTGAGTCTTTGATTCCGTCGAATGATGCCCGTGATGATAAAGTTAACG
AAGATCGAGGCTGCATTTTCAAGTTGTGATGGTAATGACAGTAATGACTACTAGGAAAAA
ATAACGAATAGTGGGTATAAGTGTGTGGAACGTGGCGAGGAACGGGATTTGAATATATTA
TGTTCATAATCTTTCATAATGATGGCGCCTATGACCAGAAACCCAATGCCTCTAAGAGCT
TGTAACGTTCTGTGGAGGGTTGGCATCGCTTGCGTTGATTTTCCACCCACCTTCCCAATT
TACGATTTTCGGGGTAACGGTAAGGGACACTGCAATTTCCATGCGCCTCTCGGTATTTCA
CCAACTCCTCCAAGAAATAATCAAAGCTCTCCTCTAACTTAGAATGATACTGCTCTCTAC
CATTCCACTGAAACCCCATATTTTCTAAACGGTCGACTCGCTCTTGAACGAGCTTCCCTT
TATTGTGAGCAAGACGCTGTTCACCAACCCAACGTCCCAATCTCATCCCTGTCCAATTAC
ATCTTTTAGGAACGCTGCAGGTGCCCTCTGCCTCCTTGTACTGCTTCAACGCTTCGAAAT
GAAGATCCCACTTTTCATCTTGGCTCATTTTTGAATTTGTTTTCTGTTGCTTTGGGTGAT
TAAACGACGCGGCCCGGTGTTTAAGGGTTGGTACGCCTGCAATCGTTTGAGGCACTGAAT
TCTCTAAGGCGCTTGTAGATAACGAAGTATTCGGCATCCGTGTAGGACAGGGAGGTGCAT
TTCGGATGCAGCGGACCACGCTAACAGGATTCCCGTCTTTGCCAACAATCTCGGTTTCGT
ACCGACCGGAGAACCTTGCAGCATCAGCAGGGCTGAGTATGGATGAGACAGTTTGAAACT
TCATTCTTGCTGTTTGTCGATAATATTTTGAGTGGTTGAAAGGGTGTGTATGGCGATGCG
GATGAGGCCAAAAATTATGACCGAATAATGAAGGCTGCCGTCCGCAAATGAGGTGAATGA
TGCATGATACCTACTTGCTGCTATTGTGCGACTGAGATATATCGTTTGCTTCGAAAGCAA
CCCATTCGTATCATGATTCTCGCCAATTATATGTTGGAATCTATCGAAAGCTTTCATGTG
AAGATGCATTATCAAGAAAGGATCTGTGCCAAGAACTGCAAGGAATTGTGCAATGCCCCA
ATGATCAAGTCTCAGGCAACCATTACACATGGACATGAATTTACAATCAGGTTTTCAGTC
TTACTACCTCCGTTCTTGCTATCGCAAAGATATTCATCTAAGATAGCTGGTTTAGGGCGA
GAAGCAGAAAAATGCTAGTGTTTGCTTACCCCTCGATCGAGAGACATCGTCCCGTATTGA
CTTACAGAAGATGACGATTCTTCTGTTGTCTCATCTCATGACAACACAGAAAGCAAACAT
TGCACTGCATAGTTCTATTCCCATTCTCGTGCAATCATTTGAGACATTTGGTTCTATGCC
TTGTCGTGAAAGTGACAAGCAAATTTCTGTTGACGAGAATACTACAATGAAGTGATATAG
TCTTTCTCAGAAGGGTGTCATTGGCCCCCTTTCCATCGATCCCAACAACAAGAGATACAA
GCATGACACTACTATGTCTACAGTCAAGTGAGACATTCTTACATTCACTTGTCACTTGAT
AGAGTAAAGAACTTCATCATTAAAATTTCGGATGTCGAGTCTCAGGTCAAACTGATTGGC
GATTTTGGAAGAAGGCAATAGATTAGAACTAGAAGGGCGACACCAAACACATTTCGATGG
ACGAATCAACTGGCCTTGTGAAGTCTCGTAGATGGAGGATCAATATATCCTGCTTAATCT
ATCTTTTTGTAATGGGTGCTCAACTTCATAACTTAATATTTTATCTGTGAATCAGACTAT
TTGTCATACTTAGTGAACTTGATCGAGACTGAAAGTCCCCGTCGCCTCGTAGCATACCAA
TCCACTGACATTCTCCTTAACCAAGCATTCCGCGCAGTATGTGGAGCCTGGTTCACCCAT
TGCTCCATCCCTGAGGTAGGTTCTGACTTGAAGCTCCAATCCTTCACTATCAGCGATGTT
GAGGTTTTGAGGCTGGCACTCCCAATTTCGCATCTTGATTCCATAGCTCTTGTTGAAACT
CATACTGCGGCGAACAATGTCGTTAGTGTGTTTTGGTGACACTTTGTCTTCGCGATCTCT
ATGCTCAAAGAACAAGGTACCTTGAGCGTCGAGTTTCTTCTTATAAGGGATGTTGCGATT
GGTGAGCCTTGCAATAGCTTCACCAATGAGATCACCATTGTGAAATAACATGACTGAGTG
AGGAACGGCCCTCAACCCGCCATTGTAAAATGGCCAATGCATTCATGAGCGGAGAAGCTT
GGGAGAGATGCCTCCAATGTTACCCAATCATGTACAGCACGGTCGGGATACCACTTCTTA
TTCTCGAGGCATCTTCCATCAATGGAAGCATACGGGTTGCAGTCACGGCATGAATTCTCA
TCGCCGGTATCAACGGGAGGATACTTCTTGTTGAACAAAGCAGCCGAAACTAAGCTCATC
TCAATATTCACGTGCCACTAATATCACAAAGATATTTTGCACAAGACACGTTAGACGCAC
TCCGCAACAAAGTAAATGACTGTCACATTAATTATAGCTCTACTCACCGTTGTGTCTTTG
GTCTCAAGATAAATGTCACAATGAGCTGCCCGTTTTGTCAACTCGTTGCATCTGGAATAC
GAAGAGTAAGAGTGTTAAAGAAACGTGTTGAAGCCTTTTTTCTCGTTGACTTTTTACCAC
TTACGCGCAAAATATGATAAACTCGTCCTCATCAAGGTTAGTAAGAAAATCTCCCGAACC
ATCAAGTGCTTTGGGAATCACTTTCTTTGCAACACCTTGTAGAGGTCCCACATCACAAGT
GTAATCGGATGCAAGGTAATGAAACCTCCCCCTCTTCGGATTCTTAAGAGCAGCCGCAAC
GGTTGCTGAAGCGGCTGTATGCCTGCCTACTTCACCAAACGAAATCCCTCCGTTTTCGCG
TGAGATGGGCATCTCACGTCGAAAAGTGCACACAAATCCAACAGATTCTCCGGTACTATC
AATGACGGAGTGTTCGTTCTTCAGGGCATAGTACGGCTTTTCTATGTCGATTAGCTTCTT
GATGTCATTGTCGAAGTTCAATGGAACCAAAGTCCATGATTCAGTTGGGGATGACTGCGT
GCCTTGAGAAAGGTGAGAATCTTCAGTCAGCACAGCCCGATCCATTTGAGGACTGGGTAT
GTTTACCTGCATGCCGGTGGGGAAGAATCTTTTGTGATCAACAACTTCGAGAGTTTGCAT
GCAAGACGGATTGCTATTCTTGAGGATCGCAGCATTTCCATCTCGATCACCATTCAAAAG
CTTGGAAACGCAATGATGGCACTGGGCGGGTAGAACCATGAAGCATGTAGCCACATCAAT
GCAGGATACAAACCACACCATTGCACCGGTGAGGAAAAGCATACACGATGATCTTGAGGG
TGAAGAGAGCAACATGATGGAGATAAGTAAAAATGTGACAACTGCACTCGATGAACTGAT
CATTATGCTTGCCAGTTGACAACACCATATGTCAGCAGAATGTCTGCAGATGGACAAATT
TCATGGCATGGTGCACCAGACATCACGGAATCATCTAGCAGTATCGGACATGTCTGTAAG
ATACACGATACCCATGTCCCATATCCCATGATAGATGACATCAGGTGTACGAGAGATAAG
CTACGCCTCTTCGGTTGATTGAGATGAAAACACACTAGATGGGAAATGAATAATACTCCT
TCACTTGTCGAAATGGGTGGTTTGTATGTTCTGTATCCAAGGCAATGAATGACTTCCAGA
CTCCGATACCAACAACTACCACTATAACTAGATCTAATTTGATAGGCCTTCATGATATCA
CCATCTTCTGAGCCATTTTTGCATGGGATATCCTCGGGAACACAAAAATGGAATTCACTA
TTAGACAAAGCACCAGTTAATGAAGTAGCAAAGTCAGCAGTAAGCAATGATTTACTTCGA
TCGGAAGATGTACCGCTTTCTGACGGTTCCGGTTCCTTAGATTTGTATCGAAAATGAAGA
GTTCATCGTCTAGCCGAACACCCACCACCGCGAACCGAACAACTCACAGAAGACGTAATG
ACCATCCATCTACACTCCCGACTGCGACTTGTCTGGATCATGGACCTTGATAGCGGATGA
TACATTCAAAACAGAATATGACTCATATCTCAAGCATCTTAGCTTTAATCGAATTACTCG
TGGAATGGTGTGTTCTCTTCTTTCTCGAACCACTGAAATCACGAACCACTGAAATCACCA
AACAAACCAAATCTGGAAGAGAATTGTATCTCAAGGGGGTGAATCCAAAGGGAGCCTGTG
AGTGCTTGTTGATTGCTAGTGGGTATCCTGATTACGAGACCAGTGCGTAACGGAGTAAGG
GTAAAGACTACACCCCTATGAATACCACTATTGAAACTGTGGATTCAGAAGATGTAGATG
CCGAGGCTTGTTGGGGAAAGCGTGGGACTAGGCACAGATCATGGCTTGACGGAGGTACGA
AGTATGGATTTTGAAATTTTGCGGTATCTGGAGGAAGGTTCTGGTGGGAATGTATTGGTG
GGTGATCTTCATCAATGATCGTTGGTGCAATGCCCCAATGATTAAGTATCGAGCAACCAT
TACACATGGACATGATAGACAATTATGTTTTCATTCTTACTGCTTCCATTCCGGCTTTTA
TAGGTGAATGGACATGCTAGAAATGAATTGAAATTTTGTTAAGAAAGCCTAGCAGTTTAT
GATTAATAATTATTTGGTCATACTTATGCAATCCTCGCGCCATCCTTCGATTGACGCTCA
CTACGGTTTTCTATGCCACAGCGTTCATTCGACATCTTAAGGTAGCTTATTTCGCATTTC
AATTCAGAGGAACTGCGTAGTTGGCGCAACTCCTTGTCGTATTTCTCCAAAAACTCGCCA
ACTTCCCTTTCGCTCATCAAACCATTGTGAGCCAGCATTCTGAAGTAGTCAGCGCATTTG
TACAGCAAGATTTGGCATACATATTGGGACTTGATCGCATTCACATCCTCGGCATCAAAT
GCATTGAGAACAGCTTCTGCACGTGACACTTGCTCTCTGCTTTCGTCGAGCACGGCTTTT
TCGGATAGAGTCAGAGAGTTGCCGTCGACACTCGCAAACTCGGCCTTGAACGTTTCTTGA
GCATATGTGTGAGCTTTGATGAATGACAGTGCCTGGAGTACTTGAGTGCGAATGGCATGG
AAGTCTTCATCGCCACTTGCAATCCCACCCACTCTATAAGTGTGCAAAAGCTTGTCCAAC
TTTCGAGTCCATTTACCAATCGACTGCGACGCATCCCAATCCTGTAGTGAACTCCCCTTT
GTCGCAGACTCATTAGCAAGTTGCAAGCTTTGCAAAAGCGAAAACGGAGTGCCTCCTCGT
GAGTCGAGCTCTCCCACGAGAAGTTGGCGATGATACTATATTCGAAAGTTACCAGCGCAA
AGATATTCATCTACGACAGCTGGTTTAGGACGACTAGTACAAAAATGCGGGGGGTGCCTT
ACCTCTCGTTCGAGAAGATGTATGAAGATTTGTCTTTTTTCTAGTACTGCTTCTTCATTT
AGTGGTGCACTTTCCAGAATCAACAGATGACAACGGATCAAACAGAGATGTTTCAGACCA
AAACAAAAAACATTCGGTACCAAACATTCTCTACTCACCTAAAGTCGTACACAGTTCCTT
GATCTTTTATAAACGATGCAGCGAGACTTCGAGTGCTGACCGTAGATGAGGTTGACGTCT
CAGAACCGACGTAACGCATTACATTATGCAAATCAGGCATGCTATCGGGGTATCGCTTTC
TGTAAATCACAACCGCGGCGTCCAATTCTTTTGTTGTGACCTCTGCTAACGGTGACACGT
ATTCTCTAACCACGCCAAAATCGACAGATTTGAATGTCTCTTCTGACAACAATTTCATGA
ATTCGATCAATGTGTTTTGACGCATGTGCAATTCGTAATTGCGAACAACGCTTTTTCGAG
CTTCTGTAGGATTAACAAGACCGAGAGCGTTTAGCAATGCGGGGCTCTACATTCAAGGAA
GAGAAGCATTTGTCGTAAGTAAGTGCCATGACGTCAATCTAAAGTCAGCCCCGACCGGCT
TACCGTTGGGGCATTGATCACCAGAGTAAGAAAAGCGATGCCACCGACCATACCAAACAA
TTTATCGACATATTCTTGATACTGCTCTCTTTGTTCTATTGTGGCAGCATTGTGGGTTTC
GGCAGAGAGTAACAAGGCGAGTGCTATTCCTACAGCACCCCTCAATCCAGCATGCGCCAT
GAAGCAAGCTTCTTGCCAATTTTGTTTAATGCCAATGTTCGATGTTATCGGGAAAAATAT
CACCACTAATACAGTCCGTATTGCGTAAAGCGATGCATACAGTAAGAGCAAGTAGAGCCA
GTCTTCCCTGCCCCCAAAATTAATAATGCCGCCCCAAATTGCACCACCTAAAGTGAAAAG
TGTTGAATTTAACAGATGTTCCATTATATGCCAAAAGTCTTCGGTTAGGTGTGAATCGTT
TATGAATGAAATCCCAAAAGCTTTCGTAGTCAGTCCACAAAACACCACAGCAATGATGCC
AGAGCAGTCAGCCATTATCTCTGACACGAAGAACGATAGGTAGGCAGTCATGATTGTAGC
TGTGACCTGGAGCACGTTTTCATCTTTCTGAGACATGATCAAATACCAAAACAAGAATAA
TTGTGAACAAATCATTAGATACGAAAGGTACGTTGATTGGGTATGAGTAACGACTCACTG
ATAAACGCCGATTGAGATTGAACAATATGGTCACGAGGCCAATGCCGAACAGCAAACCAA
TGCAAGCACCACCCAGTGACAGTCGAAAAAAGAGAGCTAGTCCTCGAAACCAGCCTATCT
GCTCAAATCCATGAAACCCAAGTTCATAGAAGAAGCGAGAACTGAAGATTCGGAAGAATA
CAACAGATGATCCGTCATTCATCAAGCTCTCGCCTGCAATATGAACCTTGAGACAGTATC
AAATCAAAGATGTGAGATTCATTTTTAATTTCTGTTACATTCAACTCTTCGTGTAGCTGC
TTCACCTTCAGTCTAGACGGAGCTCCAAGTTCATTCAACAACACAGCAACTGCGACAGGG
TCAGTGGCGGAAAGAATGGCGCCAAAAGTCATGCTCAAGTCGAAGCTCCATCCATATGGA
AAGATGTAGTAGGCAACACATGCAGTTAGCGCCGTCCCTGCTAGCACCATCGGAAATGCA
AATGTGATGATTTGTAGGAATGCTCGTTGGAACAGATAGACGTTACTGTTGTAGGAATCG
AGAAACAAGAGACCTGGAAGGAACGCCAGGATGATAATCTCTCCGTTGATTCCAAGCCAT
AGGCGAGTAGAATCGACAATGCCGTTACCTGCTGCGTGCAGAGCAGAATACCCCATCATT
GCCCCCGTTATAAACATGACGGCTGTGTACGGGAGGCCATGGGCGTAGCGAGACAGAACA
TAATACACCACCACACCGAGGAACACAGCGAACCAGGGGAAGAGTACCACGAGTGGCGAT
TCAACTTCTTCTTCTACTACTTCTGCCATGCCGCTGGATAGAAATCCAACTTCGTTCGTC
GCCCCACCGGGGTTCTGCTAATTTAAGAACACAAATTCTTAGACTCTAAATTTGAAAATT
TGCGTTCTAATTTTGGAAATGACATGGAAACCCACCGGGGAAATTACTACAGTTGAAGAG
ATGGAATTCGTGTTGAAGGACGTTATTTGCTTCTATCTACTCTCCTTCGTGTCGTTTTCA
TCCATCATTATTTCATCGATGCGACACTTCTATCGTCAATTTCACCACGATGATTGTTAC
CTTCGATGACTGTAACAAACTTCCTCAGCAAATTGTAGAACCATACACTGGCAAACACCA
TCGGAATAGCAAGAATGGGTCTATTTCTCAACAAAATTGCCAAAGAGGAAGCGCATGCAA
TAAGTGCCGTTTGCAGTCGTTTCAAAACGCGCAATGACTTCCTACAATGGGAACAAAACT
TTGAGTGTGAATCCCATGGATCGATCTGCTGAGCTCTCGTCAAAGGCCTCGCGTCGAACG
TGCTAGGTGGAGCAGGTCCAAAGAAGTCAGGAGGGCTATTGGCGAGCTTCTGTTCTTGCC
ACCACCGTCGAAAAAGACTCGGCCCCAAGTCTGATTGCGACGAAGCAATGTAATTCATAC
CCAGAAGAGACTTCCTTCCAGCCCTGGCCGCGCCAACGGCCACGGAACTTCCAATTTGAT
TAATTTTGTTTCTCATCCGAACAGCCCTCTCCGTATCATGCAACCAACTGTCACTATTGA
GAAATCTGTTGGACGCAGCATGAGCTAAAAACTTTGGCAAAGGGACTTTAAAGTCTGCAA
TCATCACACGACAAACCCCCGCCCGGACAGGAGCAACGTAAATTAATAATCTCGGCATAT
ATTCCTCCGTATTGTTGCTTGCCTTTGTACGGAAATGATAAAACGCCGGTCGTTGAAACG
ACAACACCCCATCACGTTGTTTCCCATTACAAATATCCAAAAATGTGGCCTCCACGTGTG
TAAAATTGTTTGCTAGCACCGTCATTTCAATAGGCGATCCGTCCTCCCTCACCCCCTGGA
GTGAATGATGAGCATAGGGTATATGAGCCGGATCCATGAAATTCTCCAGTAGGAAATCGA
TGGAGTACGGCAACTCTCGAACAAAATACGTCCTCCCGGTATCCATCGAGGTCTGCAGGT
AAGGGTAGTGATGTTCCGGCAACCGTTCGATGGGCCAAAATTCACCGCAAATGTCTGAGG
GGATGAAAACGAATAAGAGATCTCCCGCGGCATGGATGGGGAGAGCTGTGGCCGAACCGT
CCTTGGGGAGTCGGCTGTTGTTCTCGAGTTGTGGTATGGCTGTGAGGTTGCCGTTTTCGT
CAAATGACCATCCGTGGTAGGGGCACTCTGATGTTATTCATCCAGTGATTCATTGTAATG
GTGAGTAGAGGCGTCATGAAGAAGAAGAAGAAGACGAAGAAGAAACAACGAGCAAATTGT
TGATGGATGATACAAAACTACACTCACCAAGACAACCAGTCTTTGGATCGACACGTCCCT
GGCTCAAAGGAGCCAATCTATGCGGACAAGCATCCATAAACGCCGAAAACGTCCCCGCAT
TTCCCTTCTTATCATCCTTGTTCGTATGCTGCCAAACGACTAAATCGAGACCGCAGACCT
GTATCGAAAGTGGAGTGAGACCGTCGAGACAGGATGCCGAACCGAGGGGGATCCAAGCAC
CGAGTTGAGAAGATTCGGTGGATGGTACAAGCGGTTCTTGCTTTTCTACTGGGACATCGG
CATCAATGGCGTTCGAATATACTTTTGTGGAGTGCGAATTGTCGTTTTCGGGAAGAAACA
GATTTGATCGTGACTTCTGGGGCCGTGCTGTTACAGATATTGATCTGAGGGCGGGAACTG
CCAATGATGATGGAGGTACGAATCCTGCTGTATGACTGGCGCGTGATGAGATCGTGGCTG
CAATCGCTGCGAGGAGCGGACGCTTTGACATGTTGCGGCGTGAGGATGGGATGTGCGATT
CTTCATCGTTGGGAGCGGGGCGTGGTCTTGTGTTTTTTTTTTACGAAGGCGTAGGGAAGG
CTGCTCAACTGGAATTTTCATCCGTCATATGGACGCAGAACTTGGTATAGTATTTTACCA
GTATTTTACCCTCTCTTACAGTACATACCCTTTTTCAGGTACCATTGCCCTGGCAGAATA
ACCCTTCATACCCCTTCATGCTGCCGGTATTATCAAATCAGAGATCATATCATGCGATCA
AGCAAAATGGCACATTCAATTGACCCGCTCATCTCACGCGGATCTCTCCTAAAGGTGTCG
CCAACGAACTAAAAGCAATACCATGTCGGGCCGCCACCTCTTCAGAGGAAGCTTCTCTCC
CGACACCGTCCACCTCGACAAAGACGCCGTTCTCACCGGCATCGTCTGGAAACGTCGCTC
GGGCTTCGCCCAATTCTCCGACTCCATCATCGGCGCCGGCACCTCATGGGAAAAACGACG
CATCACACTCCACCGCTCCAAATCCTCTGCCGCACGCCTCTGCTACTACGCCGTCGACGG
GGCCGATCGCACCACTCCGCGGGGAACTGTCTATGTCAAGTCCGAGCGAGCGGTGGTATG
GGCGAATCATCATCCGAGCGATGGGTCGCAGCCCACGCCGTATTCTCTTTCGATCCTTCC
CGACGGGGGGACCAAGTGGAAATTTTGTTTCGATGATCGAAAGACGCAGATGGCGTGGCT
TGTGGCGTTGACGGATGTTATCGTGGAGGAGAGCGTACGGGAATACAATGCAAAGATACT
TTTCAGGGAGGCGTCGAATTGGGACCATGGAGGGTTCCACAGATTGTATGAGGAAGGGAC
TCCGGGGCTCTTTGAATCGGTTCGAGACTCGCTGTTGGGATCAAGGGCAGAGATTGTGGG
GTTGGTTTTGGAAAATTCTCAACGTGATGTACGTACGAGTATACGAAACTCGTCTACCAC
CGAGGGGATTGAAGTTGTCGGCGTGCAGAGGGAGCGGCAATCGGCACGGCTATTAGTGGG
AGAGGATTCTTCTCGTGTGACTAAGGTTCTCGCGGAATCTGCGACACAAACAACGGATGA
CGAAACAAAATCTTCTACCGGCGATAAAATGGAATTTGTTATTTCTTCGGAGAAAATATA
TCAATCACTCTCGATTGTCAATCTCTCTGTTATATATGTGTACGTCACCGGGCAGTCAAC
GTCATTCATTGCCGTTCCATGGTGGCAATTGTTGTTGGTCATGAATGCCGTCATATACTA
CGTTTGCATGACTCCCAAACGTCACAACAAAGAGAAGGAAGGAATAAAAGCAATGGAGGA
CAATGATAATGACATTTCGTCAGGGCCAATATTAGAAGGAAAAGCCTCGAAAGAGCATCC
AGTCAAATGGAACAAGTTTTCATGAAGACAAAGATGACGGAGGATTATATCAAGACGTGA
CAAAGTCAGCAGTGGGCAAGGCTTTACTTCGATCGGAAGACGTACCCCTTTCGGACGTTC
CCACTGATTTGCATCCAAAACAAAGAGCTCCTCGTATATCCGAACACCCACCACCGCGAA
CCGAACAACTCACAGAGGACGAAATGACCGCCCACCTACACGAACGCTGGGCAATGTCTG
CTCCCGACTGCGACTTGTCTGGATCTTGGACCTTGATCGCCGATGATACATTCAAAACAG
AATATGACGCATATCTCAAGCAACTTGGCTTTAATCGAATTACTCGTGGTGTGGCGTGTT
CTCTTATTGCTCGAACCACAGAAATAACCAAACAAACCAAATCTGGAAGAGAATTGTATC
TCAAGGGGGTGAATCCAAAGGGAGCCTGGGAGCGTGTGTTGATTGCAAGTGGATATCCCG
ATTTCGAGACCAGTGCGGAATGTAAGGAGGGCAAAGACTACACCCATATGAAAACGTCGA
TTAAAACTGCGGATTCGGAAGATGTGGATGCCGAGGCTTGGTGGGAAAAGCGTGGGACTA
GACACAGATCATGGCTCAAGGGAGGTACGAAATATGGTGGAGGCGATTTTGAAAGTTTGC
GGTATCTGGAGGAAGGTTCTGATAGGAATGTATTGGTAAGTGATTTTCGTTGATTTTTAC
TTAATGCAAGCGTACCTTTGAATGATCTTGTGCTTATTGCTGGTGCAACTCATAATTTAT
TGCAGGTGTGTGAAAGTATCTTTCACCCTAAGGATGTTACGAAGAAGAAGGCAGTGGTTA
AGTGGAGGTTCCAAAGAGATGCGCAATAATCCTGCTCTAGCTATGTAATAATAAGTGTCA
GGAAAAAATAACCTCACTCGCCACGAAACATTTTGACAGATAAAATAAGCTAACGTATTG
GTACTCCCTCAGCCAGGTGCACATCAAAATCATTGTACACAATTTTTTCGAAGCAACGGA
AACATTAAATCACATCACCATTAAGTTTGTTTAACTCCACCTACTTAACCAAGCATGCAT
CAACATCCATTTCCTCCATAGCATCAAGCACGCTTCCCCACCGGGCAAATTGAAACTTGG
ATCGAAATGCCTTTCCAAAGGGATCTATCCTATGCAGTTCTATAGAGATCTTTTCTTTAT
TTTTAAAATCGGCATTGCTAGGAGAAGTAGCTCATAATCTAGTCTAAGCCAGTATTATCA
CAGCCAATTAGAATCCTAGTCCAAAGAGAATAGGAGATTTTGATCAAAATAATTAGAGTC
TGTTGACAAGGAATTGAAACTCCTCCACAATGACAACAGCAGCAATGACAAAGAGCAATC
CAGTGCCAACGGAGCCAAGAAGAGGAGCCACAGAAGAAGTCATGTTCAAAAATCAATGAT
GAGCCAATGGAAGGCTCTCCTCAAGATCAAGTGTGCCGATCAAAATGAGCACACGATCAA
GGCGTCCTTCAAGGACAGCTAGGGCAATGATATCAAAGAACTGATCTACACCTTCCAAGA
CGGAGATCCACTAGAACTTTGCTTCGAACTAGAGAAGCAGCTAGTCAAACTTGGCAATTG
ATACAATCTCTTTGGAGGAGGAGGAGGAGGAGGAGGAGGAGGAGGAGGAGGAGGAGGAGG
AGGAGGAGGAGGAGGAGGAGGAGGAGGAGGAGGAGGAGGAGGAGGAGGAGGAGGAAGAAG
AGGAGGAGGATGGAAAGTCCTCAGCCAAATCGGAGGAAGAGCACTCAAAGGATGGTGCAA
AAAATATTGGAACGACAATGTCAAAGGAGACCGCAATCACTGCGCCGGCGACGTAAATGC
TCAATGAAAGAAATTTAAGAAGTTGATCCAGAAGGTCAACTCAAAGTACCTTGGAAGAGA
AGCCATCAGATCAGTGCAACGTGATGGAATTTGGAGAGCTCAAGTACGATGGCCATGATC
ACACGAGTGTCGTTAAACCACTTTTTGAGGTCAATGATGATTTTGAGCTTTTCGACAAAG
AAGCCAACAAATTCTCGGATCATGAAATGGCCGGGTGAGTCATTCCCAAGAATTTGAAGA
CTGCGGCCAGTCAAAAGTTCTACGATAAGGGCGGCAATGAAGCATGGGACGGGGTCAACA
TCATTGACATGTGCCATCAAATCACAACTCTCCTGAAAGAGAGGTGACACAAGCAACAGT
GACAACCAAAATGGAAACAGAACTTGAAGCGACAGAGCCACATCGAATAGTGACAGATAG
CCCAGAGACACAGCTCCATGCAGGAAGCACGGTGGAGCACATCAATGGAAAGATTGCCCA
GACAACTGGCGCAATAAATCCCACAGCAATGATGGGAATCGAGCTTCATCTCAAGCTCCT
TCCTCTTCTCAAACCTCCAACTCAAGCCGCAGGCCAAGAGGGCAAGTCAAAAGCACGGAA
AGCCAGCAATCCACCAATGGATCCCCCATGGTCCACTTTGACAGTGATTGCTGACAACGC
ATCCGTGTGCAGTAGCCATGAATCATACAATAAATCGATGGAAATCATTGCCAAGACGGA
CAGTAGCAAAAATCAAAACCTCCCCATCACCATCATCATTCTCCTAGACAGCAGTAAAAA
GAGAACCACTTGCAAAGCATTGCTCAACCAATGCTACACAGACAAAGGTCTCATCTCCTG
TTCCTGGGACATTGCAAACATGTTGGGCATCCCCACAACAACTGGTGACTCCAAAGTCTT
TGCCACAGCCAAAAGCACATTCTCTTCACATGAAGCCCAGAAATTGGGGAATGTCATGCT
ACCCTGTCTCTCAACCAACCAATCTTCAACTATTGAACTTATGATAATTCCCAAGCAATG
CTACATGGAAATGAACTATGGGGTCATCATTGGCCAAGAATTAATGCAACTGCTTGATCT
GGACACAAGTGTTTGGGAAAACACTATCTTGTGGGGGGCTGCAAACTTGGGATGGTACCA
AGAGACTATTGGACCAAGCAATGCATCCCACAGCAAATCTTGCCTCCTAAAACAGTCTAA
ACCTGAAGACCACAATTGAACCAAGAGTGCCACAGCACAAGTCCCTGATGAAGTCTTTGT
ATCTGAAGCCTTAGCTGATATCAACTAGAAGAAAGCAGACCTCCCTGTCATTGCCAAAAA
CTGCCACAACCTTACCAAAGATCAACGGAAAACTCTTAGCAATGCTAATGAAGCATGAGT
CTTTATTCCAAGGTAGATGAGGCAACTGGAAAGGCCAACCAGTTTCTATCAAAGTCATCA
ATGGTGCAATGCCAGTCTTGTCAAAGCCATATCCAATCCCTTTGAAAAATTGAGACATCT
TCAAAGAGTAAGTCTATCCGCAATGCAACATCATAGCTTTACGAGAACTTTCAGCCAGTA
AGCTTGAAGAGCAAGAATAGGCCTCTCCTTGTTTTGGGGTCCCCAAAAAGGACAGTTTGA
TCAGACTCGTGATGGATTTTTGCAAACTCGACAATGTACTCAAGCAAAGAGAGTGCCCCC
TTCCAACCATCAATGCAATGTTTCAGAACATCCATGAATTCATCTTCGCTTCTATGATCG
ACCTCAACATGGGTTATCTATCTGTCCCTCTCATGGAGAAAACACAGAAACTACTGACTA
TTGTCACCCAATTTGGATTCTTTGAGTGTCGAGTCCTCCCAATGGGTATAAAACCTTCCA
TGGACATCTTCCAGTCCAGAATGGTGGGAATCTTTCAGGCATGCAGTAAAACAGGCCCAA
CCCATACATCAACAATATCTTTCATGGAAAGGACGAAGACTTTGATTCACACCTCAGCAT
TATTGACGAAATCTTCCTACGTCTCAAAGAGGCCAGCATGCAGGTCAATCTGGACAAATC
CAACCTTTAGGCAAAAGCAGTAGTATTCCTTGGATTCCCCCTCAAACAGAATGGACATCA
TCCAACACTAAAGATAGTTGAAGCCATCCTGAAAATTGCAGCACCTAAGAACGTAAAACA
AATCAGGGAATTTCTTGGAGCCATCACCTTCATCAAGAATCACATCCCAAATCAAGCCAA
CATCCTTGCCTCAATCACTCACCTGACAAAGAAGGCCGCCCCATTCATCTGGGGGGAGGA
AGCAGACAGAGCATTCAACAAAGTCAAGGCAGAAATCGCAAATGCTACCCTACACACTTA
CCCTGATCTAAACAATAAAAAACATTATCTATCCGGATGCTCCTCAAAAATATGCAATGG
GAGCAATGCTTGCTTAGGAATTTGATGGAACTGAGCAAATCATCAGCACCTTCTCCCGCA
AATTCAATGATGCTCAACTGCAGTACACTGTCGGTGCACAAGAATACCTTGCAGCACACA
AAGCTTGTAGACTCTTCCACAACATCATCTACAGGTGTGAGATTCTCATTTGATGTGACC
ACAAGCACATCACAAATCCCAAAATTAAACACACCAACCTCTGTGTTCTATGTCAATGCC
TCACACTTGATCAGCATTCCGGAGCAAAGTTCAAGCATCTTGCAAGAGAATTGAATACCG
GAGCAGACAGACCAAGCCGCTTACAAATGACCAACAACATACCACAATTTCTCTTCGCAG
AAATCAACTATGTCAATGACATCAACAATGACACCAACTAGGACTTCCCTTTGGCCATGT
CTCTCCTCAAAGAAGAACAGGACAAAGATGAGAAAACCAAGGAAGCCCTCAACAAACACA
ACTCCAAATCAAGATTCGGCACATTAAAGTTCAGCAGCAACAAAGTCATCATGGTCAATG
GAAAGATCATTGTACCGCAGCTTCCCTTTCACTCATCAAACCATTGTGTACCAGAACTCT
GAAGTAGATAGCGCATCTGTACAGCAAGATTCGGCACACATAACTTGATTGCATTCACAT
CACCAGCACCAAATGCATTGATAACAGCTTCTGACCGTGACACTTGCTCTCTGCTTTCAT
CAAGAACAGCTGTTTTGGATAGAGTCAAAGCGTTGACATCAACACTCACAAACTCGGCCC
TGAAAGCTTCTCTCAGCCCTGAAGGTTTCTTGAGCATAAGTGTGAACTTTGATGAACCAC
AGCGCCCAAAGTACTCGAGTGCAAATGGCATGGAAGTCTTTGTCACCACTTGCAATCCCA
CCCACTCTAAAGTGTAGAAAAGCTTGTCCAACTTTTGTGCTCATTTACCAATAAAATATC
GAATGCGACGTATCCTAATCCTTTAGTGAATTCCCCTTCATCACAGACTCACGTGTAGGT
TGGCGATGTTATATTGGAAAGTTGCCAACATAAAGATATTCATCTATGATAGCTGGTTTA
GGGCAAGTAGCAGAAAAATGCTAGTGAAGTCTTACCTCTCGATCGAGAGACATCATCCAT
TGTTGACGTGACAGAAGACAACGATTCTTATGTTGTCTCATCAAATGATGACACAGAAAG
CCATTTCTCTGAATAGTTCTATTCCCATTCCCGTGCAATCATTTGAGGCATTTCGTTCTA
AGCCTTGTAGTGAAAGTGACAAGCGAATTTCTGTTGACAAGACCAAACAATGACGTGATA
TAATCTTTCTCAGAAGGGCATCATTGGCTCCCTTTCCATCAAACCCAACAACAAGAGATA
CAAGCATGAGACTACAATGCCTACAGTCAAGTGAGACATTCTTACATTGCCGCTTGGTAC
TTGATGGAGTAAAGAACTTCATCATGAAATTTTGGATGATGAGTCTCAGGTCAAACTGAT
TGGCGATGTTGGGAGGAGGCAATAGATTAGAACTGGAAGGACGACACCAAACACATTTCA
ATGGATAAATCAACTGGCCTTGTGAAGTCTCGTAGATTGATGATCAATATATCCTGCTTA
ATCTATCTTTTTATTATGGGTGCTCAACTTCATTTCTTAATATTTTTCTGTGAATCAGAC
TATTTGTCATACTTAGTGCACTTGATCGAGACTGAAAGTCCCCGTCGCCTTGTAGCATAC
CAATCCACTATCATTCTCCTTAACCAAGCATTCAGCGCAGTATGTGGAGCCTGGTTCGCC
CAGTGCTCCATCCCTGAGGTAGGTTCTGACTTGAAGCTCCAATCCTTCACTATCAGCGAT
GTTGAGGTTTTGAGGCTGGCACTCCCAATTTCGCATCTTGATTCCATAGCTCTTGTTGAA
ACTCATAGTGCGGCGAACAATGTCCTTAGTGTGTTTTGGTGACACTTTTCCTTCGCGATA
GCTGTGCTCAAAGAACATGGCACCATGAGCATGGTCGAGTTTCTTATAAGGGATGTTGCG
ATTGGTGAGCCTTGCAATAGCTTCACCAATGAGATCACCATTGTGAAATAACATGACTGA
ATGAGGAACGGCCCTCAACCCGCCATTGTAAAAATGGCCAATGCATTCATGAGCGGAGAA
ACTTGGGAGAGATGCCTCCAATGTTACCCAATCATGTACAGCACGGTCGGGATACCACTT
CTTATTCTCAAGGCATCTTCCATCAATGGAAGCATACGGGTTGCAGTCACGGCATGAATT
CTCATCATCAGTGTTAACGGTAGGATACTTCTTGTTGAACAAAGCAGCCGAAACTAAGCT
CATCTCAATATTCACGTGCCACTAATATCACAAAGATATTCAGCACAAGACACATTAGAT
GCACTCCGCAACAAAGTAAATGACTGTCACATTAATTATAGCTCTACTCACCGTTGTGTC
TTTGGTCTCAAGATAGATGTCACAATGAGCTGCCCGTTTTGTCAACTCGTTGCATCTGGA
ATACGAAGAGTAAGAGTGTTAAAGAAACGTGTTGAAGTCGTGTTTCTCGTTGACTTTTTA
CCACTTACGCGCAAAATATGATAAACTCGTCCTCATCAAGGTCGGTAGTAAGAAAGTCTC
CCGAACCATCACGTGCTTTGGAAATCACTCCCTTTGTAACACCTTGTAGAGGTCCAACAT
CACAAGTGTAATCGGATGCAAGGTAATGAAACCTCCCCCTCTTCGGATTCTTAAGAGCAG
CCGCAACGGTTGCTGAAGCGGCTGTATGCCTGCCTACTTCACCAAACGAAATCCCTCCGT
TTTCGCGTGAGATGGGCATCTCACGTCGAAAAGTGCACACAAATCCAACAGATTCTCCGG
TACTATCAATGACGGAGTGTTCGTTCTTCAGGGCATAGTACGGTTTTTCAATATCGATTA
GCTTCTTGATGTCATCGTCGAAGTTCAATGGAACCAAAGTCCATGATTCAGTTGGAGATG
ACTGCGTGCCTTGAGAAACGTGAGAATCTTCAGTTGGCACAGCCCTATCCATTTGAGGAC
TGGGTGTGTTTACCTGCATGCCGGTGGGGAGGAATCTTTTGTGATCAACAACTTCGAGAG
TTTGCATGCCAGACGGATTGCTATTCTTGAGGATCGCAGCATTTCCATCTCGATTACCAT
TCAAAAGCTTGGAAACGCGATGATGGCACTGGGCGGGTAGAACCGTGAAGCATGTAGCCA
CATCAATGCAGGATACAAACCACACCAGTACACCGGTGAGGAAAAGCATACACGACGATC
TTAAGGGTGAAGAGAGCAACATGATGGAGAAAGTAAAAAAAGTGACAACTGCACTCGATT
AACTGATCATTATGCTTGCCAGTTGACAACACCATATGTCAGCAGAATGTCTGCAGATGG
ACAAATTTCATGGCATGGTGCACCAGACATCACGGAATTATCGAGCAGTGAGTATCGGAC
ATGTCTGTAAGATACACGATACCCATGTCCCATATCGACAGATGACATCAGGTGTATGAG
ACATACGCTACGCCTCTTCGATCAATTGAGATAAAAACACAACTACGTGGGAAATAAATA
ATAGCTCTTCACTTGTCGAAATGGGTGGTTTGTATGTTCTGTATCCAAGGCAATGAATGA
CTTCCAGACTCCGATACCAACAACTACCATAACTAGATCTAATTTGATAGGCCTACACGA
GATCACATCCTGAGCCATTTTTGCATGGGATATCCTCGGGAACACAAAAATGGAATTTGC
TATTTCCTCTCAGAATCTCTATGTCGTATACGCGCACTTGATTGGACAGTCAATGCCATT
CGTCGCTGTTCCATCTTGGCGATTCTTGTCGGCCATGAATGCCATCGTATACTACGTTTG
GGTGACTCCCAAACCTCACAACAAAGAGAACTGAGGACTAATAGTAATGGAGGACAATGA
TAGTAGCAGGAAATCGGGGGAAATATTACAAGAAAAGCTTCCAAAGAGCATTCAGTCAAC
TGGAACAAGATTTCATACAGAAACCGACGACGTAGCACCAGTTAGTGAAGTAACAAAGTC
AGCTGTTAGCAACGCTTTACTTCGATCGGAAGATGTACCCTTTTCTGACGTTACCACTGA
TTTGCATTGAGAACAAAGAGTTCAGTTCATCGTCAAGCCGAACACCCACCACTGCGAACC
GAACAACTCACAGAGGACGTAATGACCGCCCACCTACACGAATGCCGGGCGATGTCTACT
CCCCATTTTGCTAATCTGGATCATGGACCTTGATAGCGGATGGTAAATTCAATACAGAAT
ATGACGCAAATCTCAAGCAACTTAGCTTTAATCGAATTATTCGTGGGGTGGCGTGTTCTC
ATATTGCTCGAACCACAGACATCACCAAACAAACAAATCCGGAAGAGAATTGTATCTCAA
GGGGGTGAATCTCAAGGGAGCCATGAATGTTTGTTGATTGCTAGTGGATATCCCGATTTC
GAGACCAGTGCGGAATGTAAGGAGGGTAAAGACTACACCCGATGTGGATGCCGAGGCTTG
GTGGGATAAGCGTGGGACTAGGCACAGATCATGGCTCAAGGGAGGTATGAAATATGGTGG
AGGCGATTTTGAAAGTTTGCGGTATCTGGAGGAAGGTTCTGGTGGGAATGCATTGGTGAG
TGATCTTCATGAATGATCATTGTGCTTACTGCTGATACAAGCCACAAAGCGTCGCAGGTG
TGTGGAAGTATCTTTCACCCTAAGGATGTTACGAAGAAGAAGGCGCTAACTAAGTAGATG
TACCACATAGATGCACAATTATACTTCCCAAGCTATGGAATATAAAGCTGTCAGGAAAAA
TCACTATAAACATAATCTTAGTTACCCAGAGTTGTTTTGACAGATAACACAAGCTAACAT
ATTGGTAAGCCCGGAAGGAGGTACTCCCAACAAAATCAGTGTACACATTTTTTTCGAAGC
AACCGAAACATTAGATCACGTCACCATTACGTTTGTTCAACTCCACCAACTTCGCCAAGC
ATGCATCAACATCCATATCCTCCAGAGCATCAAACACGCTTCCCTTCTCTCCGCCGGGCA
AATTGACACGTGGGTCGACAGACCAATCGGATATTGTCTTTTTAGAGAGTCCAGCACTAA
GAAGGGCCTTTCCAAACGGATCAGTTTCGACATTGGCTCCGAGCCAGTTACACTTTTCGG
CGAGACCTTCAAAAGGGGAGGCGGATGCGTGGACTCCGTTGTCGCCCTTGTTGGGCACGG
ACTTTAAGCCAAGCTCCTTGTAACTATTTCAATAACAGGGGTCCCAAATGGTGTTAGAAC
ATTACGACGAAGTGTAATATAAAATTGAACGTTCGATAATGTCTTGTTGCTACTTACGTA
TCAAGGATAGTCTTCCTGATACTTCCCTCGGGGCCATCCTTTCACAAGAACCAGAGAACA
GAGAAAATCAATGAATAATTTCGAAACAGTAGACAGCTTAGGCACAAAATAACAATGACA
CGCACTTTGGGATCAGTTGGCCCCAATAATTCGCCTCTAAATGACTCCCAGCTCAACTTC
TTGGGCTCCCATTGCACCTCATAGCAATGGATGCTCACTCCCTCTCCAACGAACTTGGAC
CTCATCACCATGAAGAATGCATTAAAGACGTACAACGGCGTCTGGTCCTTCACGGACACC
AAACCGCAATAGAATCCACCCCCGAACTTCACCACCTTAGCCGCCTGCCAAGCAGCATCA
AGTTCTTCTGCGGTGCATCCGAACTTCTTGCATGCATCCATTGCATTCACCCCACGTCCT
TCCTTGAGAACGTCGCTCCATTTCTCGCCAAAAGTTTCTTGAAACTTATCCTCGGGCACA
GGGATCTTATCTGCAGGCAAGATGGTAGCCTTGCTAGCAATCGCGTAATAATGCTGGTCG
ATCAACTTTTTCTCGTCGATCGTCGCGCCATCAATGTCAGACTCGGAGAGGATTTCAATG
CCCGCTGCGATGAGCTTTTCGCGGACCATGTCTTGTGTCGCCTTCGTGTTTGCGTGGGGT
TTGACGAAGACAAACGCGGAGTTCTTGAGGGTGCATGTGTCGCTGCTGCTGCTCTTCTTG
GCGAAGATGGAGGCACCGGCGGTGCAGGCGAACATGAGGTAGTCGAGGAAGGCGGCCATC
TTGCGATAGTGTTCAGGCAGCGACAACAGCAAGCGAGGGGAAAATGAACACAAAGCTAGC
AATTGTATACAATATTGTATGCTGTACAACCTGGTACGACTAAGTCCTTGCGTTTGGTGG
TTCTGGTCGCCTGCAATGCATGCAAATTCGAGCAACTGTGGTACGTCCATGAATATGCTG
GCTGTGGGTGGCTGTTTGAGAATCCTTTTTGGCGAAAGCAACACGTACTTTTCCACATGA
ACTTTTCCCGGTGTCGGATCTTTCCGCGTATGGTATTGTACCCGTGACCAGCCCGTGACC
TGGCTTTTGGAACTTGTGGTTACGATCCCTTTGGGGTTCACATGTTTCACTGGGCCCGTT
TCTTACCCTTTTACAACAAGAACTCCCGCACATTGCCCTTACGGTGCTCATCAAGCTTCA
TCAAGCGTACGGTATGGTATTGCAAGATTTTTTAGCAGCAGCGAGAGCCCGGAAAAAGGA
ATTCGCCTTGTTTCGTTAAAAAGAATATAATATAACTGTGGCCGCCAGTTAGCGTGAGCG
CAGCGCTCGCTTCGCTCGCGCGGCGCGCACGGGCACGACTTTTTTAGTGCTGTGCTTTAC
AATTTATCGTGTTAGGTATTTTTAACCGCGATTCGGCAATATACTACGTTATAACAGTGG
CCGCCAGTTAGCGTGCGCGCGGCGCTCAGCGCGCACGGGCACGGGCACGACTTTTTTAGT
GCTGTGCTTTCAATATCACAGTACTTTGAAATTCTGCCGTATCGGCAGAATTTGGTTTTG
TGCTATATCATACTAATTGAAATTCTGCCGGCCGGCAGAATTTGAGATCGTATTAATTCC
TATGGTACCTCAGAATAACCTTAGTAATGAAACTTTCTCAACGGTCACATCAGATTTTTA
TTTAAAAATAGTCCGAAGCGCTGCGAATTCGTGAGAAACGGATAATCGTTGGTCATTTGC
AGACTGGAATCAATTCACGTGGCTCAAACGAAACTGTTGTTGGCATTGGTTTTAAATGGC
ACATAGCCTCGAACTCTTTTTCACGATATTGTCTCTACAACCTCTTGGCCCAAGGGATTT
TTACTGAATTTTAACATAGGAATCGTCCACGAAATTCTGCCGGGGTGGCAGAATTTCAAA
AGCCCCGTAGAAATATACCACGGCCACGTGAAATTCTGCCGTATCGGCAGAATTTCAAAA
GTACTGGGATATCGTGTTAGGTATTTTTAACCGCGATTCGGCAATATACTACCCCCAGAA
AGTGGGAATCACGGAACAGCCCCTTCGACCAAAGCGGTTGCGGATTGGCCTCATGATCAC
TTCTTATTCTCTAAATTAAAATCATTGCGATCGAGAAAGGCCTAGTCAATAGCAGTCAAG
CCCTTGGTCATGCTATAAATTAATTTTAGATATATTTTTTATGGTAATCACAAATCAACA
GTGATTGAATACCCATGCTTGTCAAAAACGAAAACAGCATATTTACAGGTAATGATAGAG
GAAATAAACAGATGTTACCAATATTAGAGAAAAGTGAAAAAAGTGTCTTACCACCAAGGA
GAAGGAAAAGAATTCTGCTCAGTGATAAACTAAGATTTTTTAAAAAAATCTTGATACGTG
AGGTTTCCACACAGGGACTTAGTTTATTAGGCTTACGAATACAAAATACCCCCGATGGCA
CATCGAGGGCACATCATGGCCACACCACAACCACCGAACACGGACCACCCTACCTACACT
CAACCTCCAGTTATTGTTACACGTCAACTACGATACAATACCTATGATTTTTTCAACATC
GTTGCTCCTATGACGTGATTCTATATTCGCCGAATGCAGTGATTATGCAAGGAGTGATGC
GCCAGCCACAGTGAGCAGATTCTTCAAAATACATACGGGTTTCTCTCAAGTTTCTCTCCG
CACGCAAAAGGCATCAGCGAGCACAATCTGAATCTATAAGTAATGAGTGGGAAGCCAGCA
CGACGCCACGACGCATCAGACGTCAGAACTCCTACATGTTCGCCATCGACCGAAGCGAGG
TGTACGGATCCCAGTGAAAAATTGCCTTCAAACTCGAAAAAGAAAAGAAAGCGATCTGCT
TCGAAGAGACGCCGCTCTGGTGCTGTGTCGACATCGAGCGATCATGCCATAACTGCAACA
GCACAGAAGCAAAATATTGCAAGCAAATCGCAGCATGTCGGCGCGAGCAAGTATCCCTAT
CCCACTGATTACAATGATCATTTTGAGACTCCTCTTCGTGCATACTCCGACATCCTTCCG
TTGATGCAGAATGTGATGAATGAAAGACTGCGATGTCATCAAAGTGATACGAAGAGCAGT
CGGTCGACAGAATTTACAATATACGATCCTTACTTTTGTACAGGAAGGGCGGCTACAATG
CTTGGGAAGATCTTTGGAGAATGTAAAACACAGTCTACTAAAGTGCACATACAGCACGAA
AAACGAGACTTTTACAAGGACATTCGTCAAAACAAGATTCCTCAACATGATATTCTCGTA
ACCAATCCGCCTTATTCCGGAAACCACAAAGAGCGCTGCCTTGAATTTGCTGTAAAACAG
CTAAAGAGCCATGACAGGCCTTTCTTTTTGCTCATGCCCAACTATGTTGCGAGTAAAGAA
TATTTTCGAAAAGTTGTTTTGGAAGAGAGCGTCCAAACTGTATTCGTTGCACCATCTTCG
AGTCAACCTTATGAATATGACCATCCCGAAGGGACAGGGTATGATACCCCTCCGTTTCAG
TCCGTGTGGTTCTGTGGATTCAGTCATGGTGGGACTGATAGAAAAATGTCAATGGGAACA
TTGCGAGATCATTTTGTGAAGTCTCATTCTTCAGATAGCTGCGGGAAAGACAATGGTACT
CCTCGTATCGCTTTTAGTGTTGAGGAATTGATTCGTATGGGATGTATCTCTGGTGAGAAG
AGGAAAAATCCAAGGCAGAGGAAGAAAATACGACAACAAGCAATGCAAAGAGCGAGTCAG
GCGATGGGTAGTAGCTTTGGTGCGCACAGGTCTCCAAACCATGGTGCTTCTTCAGGGGGC
AAGAAACAAGAAGATCAAAGCAGTCAGAACCAAGCAAAAAAACGCTTGAAGACGCAAAAA
GCTCATTGAGCTTGATAATGCTCAATCCGAATGCCTGTCTGCTCCATAGTGCTTTGGCTT
CTATAACATCACTGAACATTTGTTGTTGCTTCCAGATAAGTACCAGTTATGACCCAACCA
AAGAACTCGTACATGATGCAAAGTTCATCTCTGGTTGGGCATAGAGTTGAATGAAGCCAA
CAGATATCCTGGAAGTCCTTTTTCTCTTGATGAGGTTCACCATATGGCTACCATAAGTAA
CTTCACATGCACAAAACATATCTAACAATAAGCAACACTATAAATCAATGGAAAAAGTGT
CACGCCTTTAAGCCTCTTCTGAAAATCGACTACTTTGGTGGAATGTACTTTGAATTTATA
GGATGGTTTCATTTCAAGATGAAGCTGTTCCTTAGGTTCAAACCATTGCCAAGGAAAACA
ACTTAATCACCAGAATAGTCTTGTTCTTAACATGAACTCTTTTCTATAAATGATATTATA
CTTATAAATATGAATAAAACAACCGATATAGTGAAAGCTTGCACCTTTTGAAAACAATTC
CAGTTTTGGACTCAGTGCTCTTTTTGAGGGATTTTGAAGAATTGACGCTTCATCTCACAG
TTTCTTTTGCGCCAACAGTGTCCCTGACTTCATGTATCAAAGCCTGTCATTTTGAGCCCA
ATAATTTACTTGTGGATGTTGGCATTTCGTGGAGGGACTAACCATGAGGAATGCAGCTGC
ATTGCCAGATTTCAAACTCTTGTACTGGGCCTCAAAATCCCTTGAAATCCCTTCAGTCTA
GCATGTCGTACCTTTGGATTTGCCCATTTTCATTAAGAAATCATACAATGAGACATATCC
TAGGTGTCAACAAATAAGAATTCAACTATGCCACTCCAGCCAAATGGGTTTTTGGTTTCC
CACCCCATCCCATCTCCCTTACTCATAATCAATAAAAGGAACACAGTGTGGTGTTCAAAC
GCAGGAAAGGTCGTGAGAACTAAGGTTTATTTTATGTTTTATTTTTAAAAATAAAACATA
AACAACACAAATTATTTTGATCCATCCCTGTACCACTGCCACTTACAAGACTTTAAAGCT
CCAAAAAGAAGGCTAATGGACAAATGTAGCTCAAGGACAAGGAAACAAGGTAAAAGTTGG
CTTTGATGCACAATAGTTCATGCTGCCACCTTGCACCTCATCCATCCATGCCATAAATCT
ACCGTAAACTGTGGATCTTGGGTACTGCCACAGCATAAGTTTCACCAGGCTAATTTCACA
TTTGTGTTACTTGATTTGTGTTGTCCATCCACACTAACATGAATTGACATTGTGTTATCC
TTGACAAATAAGGCTAGGAATGATACAAACATGATGAAGGGAGACAAGAGACAAATGCTC
TTCATAGGAAGTGGAAATTTAAGGGTTGTTCTGGAAACCAGAACAAATTATATTATGATT
GTTTTGTTCCTGAAAATATTGCTGAAGTAACACATTTTTCTTGTCTTCCTCCATTAGTAA
AATGATGATTATTTTAATTTGCTATGAAAGCCTCTTGTGTGCTGTTTTATAGACTTGGAT
ATTTTGACATCTTCCTACTTTTAAATTCTTAAGGTCTTCTAAACTTTTGAAAACTTCATG
GGTCTTGCCTGAGGTAGAATGTTTTAGAATTGTTTGCAGTTTTTGTTTATTAAAATATGA
GATTCAGTTTGAAGTAACAGAATGACAAACAAGTACAATTTATATTTTGAGGACCTTACA
ATGGGCGTTTTTTGTCATGAGTAAACATTCCTGAACATAAGCAAATCCTAAGAAAGACAA
TTATTTGCCGGCTGAGGTAGAGCATGAAAATTGTGAAGGCACATAAGAGTACAAATGAAC
AAAAGAAAGTGAGAATCCATAAGATACAAAGGTTCACACCTTTAATGCAATGACAGTAGC
AGTAGCAGTACAGAAATCAGTGGATGAAAAAGTGAAAGGCTTTTGAATATTTGGTGAACC
AAAAATTGGAAATACCACAAGTGTGTATAGTGTAGTGTAATCAAGAGCTAAGTCTGTGCA
TCGTGAGATGAGGACATTCAAGAACCTTTTTGTTCAGCTTGTTTTGAACACATATGTATC
TCCACTCACTACAAGATTACAGATCAGCATTTTCAACATCAATGTCAGAAAAATGACAAA
GAAAAGTTTGAAGCACAATGTGCAGCAGGTGCAAACAATGGTACACCTAAAGAAGGGGTA
TTTGATTTTGATAAGTGAGGTTATTAAAACAATATAATTCCAAGGATGGAGATGTTGCAT
TGTGAACAATTGTTACAGCAGGGAGAACATTGAAGGCAACAATGTGATGGCTGTGTATGG
AAGTAAAGATTCTGATCCTCAAAGTGGCCTCAATCATTTCAAATGTCTCCTGTGGCGGCA
CGCTTTCCAACAGTTTAACAAATGACACTGTCGCTTTATTTTGTCAAACAATTTCAAGTA
CAATACCTAGTAGCATGAGACTGGTCGTGTATCTTGGATGAAGATCATTCATTTTAAGAA
TGAGTTCCAGTAGCATTAGAGGGCATCAGCAATAATTGTTACAGACTCCACAATTCACAA
CTGGAAAGGTTAATATGACCACAGCCTTAGTCATGACGCATGCACTGGCATTTGGTGCAA
TAATCATCACATGTTTTGCACAGCAAAGTTTAGTACTATGGGACAAGATAAGTGTCTATT
TGATTATCATGTACAACAAGCAGATTAATCAATGCAAATACAGAGAAGGGGGAGCTTTAG
TATGCAATCATCTCAAGACAGCTGGGACACATGATTCAGAGCCAATGCCGTAATTGTTGT
ACTTTGACAATAAGCAATCAGTTCAATGGTGAGTTTGGAATGAATGACTGTTGCTATGCT
GTGCAGTGATTAATGTGTTCTTATTCTGAATATTGCAAAATAGGTGAATTTGGAGCGTAA
TCATCCAGTGATGGTAGAATACTTGAAGGTTTACTTAAGTCCACCGTGGTTGAAGGTACA
CATGGCAGGAAAGGAGAGAGAGTTTTGTGCAATTGAGTTCAATAACACATGGTGATATAT
ACAGTACTTGTCTTTTGTTTTCAAATTATAATTATAAAGTTTTTGAAATTCAGGAACCCA
AACAGATGTTTAGGTCAAAGTCCCCTTGTGCAAATAAAGAGTGTGGGAACTGGTTGGATT
GATGTGCTTTTGGGGAGAGATGAAACATTCCAGCACCACCAAAAACAATGAAATTCTCTT
GCCTAGACCTGACACTCACAACTTGACATTTAAATCCATGACATCACACTTAAAAGACAA
AACTCGAACAACATGAGTTCTGAAAATCATGTTAAGGTCTATTTCTATTTGTACCAGTAT
TCTTGAATCTGATGAAAACAATGCATCCAATTTTAATTCTTGTTTAGAAGTAAGGAGGAT
ATTCATGTCAGTCCTCCTAGATGCCACAAATACTAATGTACTCAGGAATTCACATCATGC
AAGTATATTCTTTTGCAATTTGTCGGATTCAATCGTTATTTTGTGGGACATTCAAACATT
ATCTCCTGGATATTTTGCCACAGTTCCTTCTGACTATATTCATTTGGCAGTCCTGCCATA
CAAGAGTGCAACCCAATACCAATGCAACTTTGTACCCAGATAAGGATGCACCTGTTGAGT
AGATGATTTAGTATATTTGACTTTCTGCATTCAAATTCTCTTAACTGATGCACAATATAC
TTTGACTTGATGCTATTATTTTTATGTGTGATTTTATAAACAAAAAAATTTCAACTTGTA
TGAAGACTGGCTGGAATCAATTTTGGATCAAAGCAAGTACCTATATATCTATCTTGTTAT
GATTGTCTGATCAACTTTGATTGTATATTCAAAGTATGGAATTGCATATATGTTGCTTAT
TGTGTCAGCATAGATATCCTGTTAGTACAATTAACTCAGAAACATTTTTCTTGCTGGATG
ACAGATCACCTTCAATTTTTGTCAAATAAAATAGCAGATAACCATAAAAGTTGGTTGTAT
AGGACAATATAAAATGCCATTGATTCTAACAATCACATATGTGATCTGTACACAATGGCT
ATGTGCAATGATGCCCACAACAAACTCCTATTGCTGCTTTCGTGTGGTGTTCTTAACCAT
AAAGTGGTTTGAGAAATAGGTGTAGTCTTCCATGAGTGTGACAGTAAATGATCTTCTATT
TTTCATGGATAGTTCTCAAAAAATCTCATTTGTAACTTCCTGGATGGGCAGTGATTGAAA
ATTGTCAAAATAATTGTCACAGGATGCATCAAAGCAAATGCATAACCTACAGGGGAGGAT
AGTATGAGTGATCTGATGGGTGCTTTGGATTGCAGAGCATGCTGGCAGTGATTTTGGATG
CTCTGTGGGCTTTGCATCTGCCTGTAATGATTGGTTGGATCAGCTCTTATTGTGGGCAAT
TGCTGTGACTATACTGACTGCTAATCAATCATGAATTCAAAAGGCAAATGACAACTATTC
ATTCATAACTACAGTGACTTGATAAAATTCATAAGAGGATAACTTGATTTGAATGGTAGG
CATCATTGAGTTTCCCCTGTCATTGCTGACTTTCATTTGATACTTTATGATGCTGCAACT
ATACTGTACTCTTCGTATCAAAAAATCAATCAAACATTTGAGTAATTATGGCATTAAAAT
TATGGTATTTTATAAACCAGTGGAATTGTTTCAATTGACCCACAACCATATCATCATCTT
TGTTGTTTATGAAGCATCATCCATCAAGAAGTAACTTTTGTCATGTCAACAAGGATCACC
CTCAGAGATTGCCAACTGCACCAGCTTCTGGTTTCTTTGATCAAGTCATCTGTAGACCTT
TGCTCAAGACCAGCTCTAAAACAAGCGTTATCACATGTTGTCTGTAGGCTTTCTTGGTTG
GTTGGCAGTTGCAATGCCTATTGATATGTGTGTTTTGTTTCATGCAGTATTACGAGCAGC
TGCACCCTAACTCCCAAAACTGAGCATTAATCTTACAGAAGATCAGAAGAGCAACTACTT
GTTGAGGTGTGTACAAAGGATAAAGTGATAATTTGCTCACCATTTTAGGCTTTCACAATG
CCGAGGATAATATGACCTTTGGTTTCATAATATTGGTGCCTTCCTGGTTTGCCTGAAGTG
TAGCATAGATCTGAGTCCTTCCGTTGTACTTCTGTTTGGTCCTACCTCTGCATGCCTTTT
TGTGGTCCATAACACGGTTTTGAATAGCTGTGGTGATCTTTGGACTCTTTAGCTCTGAAT
TTATAACACTCAGAGTGGTTGAAGCAAAATGAGATTTGGTAACCTAAATCTCATCAATAT
CTGTTTTGTTCTTTTCCTTGGACTTGCTTTTAGTTTTATCTTGTCCGTTGCATGTTTCTT
GTGCCTCATGACAAGAAAATATCATGTGTTGCAACCACTGAAGAATTGTTTAAGCTTGAG
TGCATATTTGCCTCAACAGAAAGGTTTGTATTTGCATATTTGACACTCCGAGCAAATGAA
GGCAATAATAATACGTGTTCTTGTTCATATATGTTGATCCCTTCCACAACAAGGAGAAAA
CCAATAAGAGCAGCGTTGCAACAAAATATTATACCAAAAGATGAACGCCGTCTGTTTCTG
TAATATGATTAATTGTTTCTCATCTCCAGTAATTGCTAATGCAGGATCCAGATCATGGCC
AATGATTTGTTATGTATATGTCTTAGAGAGAACAAATTTTGAACAGAATTAGGTCCCATT
TAATAGGCTTCTATTGCCACTGAATGAAGTGAGACTCTCATATCTTGATATCAGGTAGAA
GAGAGACAAGCATAAAAGTACAATGTAATCATTCACCTCTAGGAAGAATCAATCTCTCCA
TTGATTGATACTTCTTGTCATCTTCTGGTGTTGGATAACTGTCGACAGAGAAGTCTTGTG
GGTTGCAGCACTTGGCACTGTAGAAACAGTTTCCTTGTATCAAGTATCCATTTCTCTCCA
TTTATTTTTATATTCAATGAATTTGATGATGCATAGCATGCTTGGGATGTTGCATAGGTT
CCATTAAGTTTTAAATTGATGGGCTAGAAGATTCTATTTCTTGCTCATTGATGGATTGAA
AAGACAATACATCACAGCTGAGGACAAAAGTCCCAACAATGTCAAAGATGTGATGTAAGA
CATACGGCACATCAATGACTAAGAACACTCAGATATTTTTACTTTCCCAAAAGAACCTTG
GGAACTGTCTGGTGGGACATCATTTTCTTTCCCCAAACAAAGGGCCACATCAAGACTGAA
CCCACGTTAAACTTAAGAAGTATGTTTGTTCACATATCACAAGACAAAATGACTTATGCT
ACATTCAATAAAAATCCAGCCCTGTAGTGTGCCAAAGTGTCTTAAAACCACAGAAATAAA
CTGATGAGGCGTTTCCAGAACAGAGAGCAAAAATGTTGGGAAAGAGACCTGCAGCAGTCA
ATGAGCTTAGATAAAGAAAAATACTCCTTAGAAGTCACTCCTAACATTCTATGCAAGGGT
GCTAGTTATAAGCTCTGAGCAAAATGTTACATCAGTGTGCTGAATTATCCTTGATTTTGG
CAATGAAAGTCAAGATTGTTCCCCATTTTATCAAAGAGGCGCATTCAATTGCCTCTGGAC
ATATGAAATGTTCTCATGACACGAGGAAGCATTGTGGAAAATATTTTTTGTCTGTTGTTG
ATTATTGTTAGGCCATCATGTACATTGATAGTGTTGAGGCCATTTCCCTTTCTTGATATT
AGTATGATTTTGTGATGTATCAAGAACAACTACTGTAACAGCATGAAGCACCGTTATATC
CATCTCAAATCTCTGTAATAGCTTGCTCTATAATAAAGTTTGGCTGGCCACTGTAATGTG
AATCTACAAAATACAGGAAGTTTTCAGGTAGCAGATCACTTTCTGTCTTCTTGGACATGA
GGATCATTGTTACTTGATATTGGAATAATCAAATAGAATCACGCAGGAAGGTGTCTGACT
TGTTACATGAGCAGGTTCAATCTTGCAAAGAAGAACTGTACTACTACAGGAAGATTATAA
TATATCCATTTCAAGTTCAGTCCTCTGAGAGAATTAAGAGGTTTGATCAATACTATTCTT
ATGATTGGTATTAAAACACATACATGCCAAACATAAAAAATCATCTTTGATATCAAGACT
CAAAGGGTTTAGCCAGAGCTCCATTAGAGTGGAGGTCAATGGAATATTGTTGCAGGTTAT
TTTTGGCTCCATTACCTGGTTGTGAAGCATCACAGCTTGCAGAAGGCATGACAAGCACTG
AACCCACAGCCCAAATATGTGTCTGATGCCAAGGAAGATGATGAAGCACTCTCTAAAGAT
TGCAAACATTATCGAGATTGACCCAGAGATACCCATGTATGTTAGGTGTACCTAGATCTG
TGTGAAGAACTGCCTATGTTTTTATTATATGAATGTCTGCAATAAGTCCTGTATCTATTA
GTCACATACACAACTATTTGAAGAAGTTCATGTCATCATCTACATCATCAAACCAGAAGG
CAAGACAAGCACTGAGCCCACAGCCCACTGATGCATCTGATTTCAAGGAAGAGGATGACT
CACTCTCTAAAGATTGCAAACATTTTTGAGATTGGCCCAGAGATATCCATATATACGCAA
GCCATACCTAGATCTGCATGGGATGCACTATCATGTAAAGAACTGCCTATGTTTTTAATA
TGAATGCCAATAACAGTCCTGCATCTATTAGTCACATACACAATTAAACGAAGACATGCA
CAACATCATCTACATCATCAAACCAGATTTTAACTGTGATTAACACTTGAAAAACATTAG
TATAGTGTTTCCATCAGAGCATGGGACATCCATGAGATTTTGCACAGCACAAACTGGGCT
TTCTCACTCAACTGCAAGATTTTTAGTGTGCTAATGATAGCAGATTGTTAGGCCACCGCC
CATGGCATCGAAAATATCTCGATGACACATCCCTGAAGCCATCAGAAAATATCAATGGGG
TTAGGACTTATGGGAAATCAGCATATTAATGGATGTCACATGTACTCATGCAAAGGTACC
GCAAAGATATTATGGTGTAAAAAAATGATGTATGTTGCGGAGTGAACTTGCAAGATGATA
TGATGTGACAGTTCTCAATTGAATCCATGACAGACACCACACACCGTTGCATTTTTAACT
GAATTATTTGTATTCATTATTAGATATAATATGATCTAGAAATTCTAAATAATTAAGCCA
TAACCGATTCAAACACTTGTTACTTTCGGAAGTACTTTCGGAGGTACTTTCGGAGGTACT
TTGTACTTTCGGAGGTGCTATGTACTTTCGATGGTACAAAGTACAAAGTACCTTCGAAAG
TACATGCCTATTTAGGAATCATTATATTTTCTACGAGAAATCAAAGTTAGGTACAAAGTT
CCTCCGAAAGTACATTTTGGTACTTTCAGAGGAACTTTGTACTTTCGGAGGAACTTTGTA
CTTTCAAATATATGCTCAGTTTCAGTACATGGTACTCTTTTAGGTTCAATTTACCTTTCT
TTACCATGAATTATTTGAGAAGTGGATCGCACAAAGAACGAGAGCAATTATTCTGAGATA
AATCCCATAAAGCAACTGCACATGCCTCTTTAAGGTATGTACAAATTAATACAGCCCCGC
AAATTGATTACAATCAGTGCCACTCTAATTCTCTTTTTGTAATAAAACATCATACGATAC
TAGAGAATTTTTGATTGTCCTTGATTTTCATGCAAATTTCTTCTAAGTCCTTACTGTGCT
TTGGACTTTGGTTGAGAAGGTTCTAAAGAAGTCACACAACCAATATGTGGGAGCAAGAAA
TATTACACAGAGCAAGCCCATTTTAGTGCCAAGGTCATCATACAAACTGTATCTTTATCT
CACTATAAATACATTGATGTACAAGGTGTTGCTCTATTTTTTAATATCTATATAGTGATC
AATTTGAAAGTTGAGTTTAAAACAACCTCCTGTCCGACTGGAAGCAAAATGCGATACCCT
TTATCTTATATTCACATCTGTCATTGAACCTACCTCCAATCCATTTCGTCAGACAAAACA
CCAAACTAATTTGGTTTTGTCTGACAAAGTCATGGGATTCCATATAACTGTCCCCTTACT
TGCATTCACTTGATTGTGACACAAGAGTAGTCGGAAATCAAAAGTAAGAATGTCATGGCT
AGACATGGCCATGTTAGCACCAATTTCCAGCCACCCAGCCGAGTTAATATGGTTGTCTAG
TCTGTGGAAAGATGTAGTACAGCAATGTTTCAGTATTGAAGTTCAGAAGACAGCAACAAA
ACAAACATGCTTTAGTTGTAGGTGTGCGCAACACCCAAACACCATGAGCAGTAGAACAAT
GCAAGGAATCATACACCAATATGAATGAAAGATCAACAGTGCCACAGTGGTTGGCACAAC
ATTCACCACACCCTGACACTTTCCCCTCGAAAAAGATAGAAACCCACTTCTTTCTGTCAT
TAATCACTTCACTGTGTCATTGGGTTTAAGATTGTACATTCTAATCACCCACCATCACCT
CTGAGGCAACCTTGTTAGTTTGTACATTGTCATGTTGAAAGTAAGCAAAAAACAATTGCA
GAAGTGAGCAAGGTAAAGGGAACACTCATTTTCACTGGTCTGTCCCACATCAAAAATGAA
AATTCATATCACAAGAGTTGTGTGTCTGCTTTTGCTGTATGTATGCAGTATACATACAAT
AACCAATGAGAACAGTAGGACATCAAGGCTTCACATGCAATTATTAACTTTCTGGTGGTT
GTCATAAAGTCCATTGTTGTTTAAAATGAGTTATATATTGTTGAGGTCTACTCATTCTGT
CTTTTACCAACCTTTTGAACCACCTGTAAATGCAGATGTAGTTCTCATGTTGAAGTGAGT
ATGAGTGGTAGATCAGTCCCTTATACTGAGTAATGTGATTATTGCATTGGTTGATTGCCA
TATTTCTTGTGACAAATTGCTGGAGTTGTTGTGTCTGAATTGTGTGATGACTATGTGATG
GCAGGAAGCATTTTACAAATACATTTATGAGTATCTTGAACAAGAATCATTCAACATTTG
GGTTGCAGGAGTTTTGGGTTGAAAGTGACGTTATTGACTTTGTTAAATAACAAATGTTTA
CTTGTCGGCACCTTTGTTGGGCTAACAAAACTGGTGCACCAACCAAGACAATCTCCCTCA
AGAGATGAGACCACAGACGTACCAGTGGTGCAATTTCATCCAAGCAAAGCCTAATCAGGC
CACAAACACAACTTCTACAAAACAGGTACTGTTGCATGTCCAAAGTTGGTGCTAAATTTG
GTGACGGATAAATTCACCAATCCCACAGTGTCAAAATCACACTACAAATACTTGTTATCA
ACAGTCATGACAAGCACCCAACTTTTCTCAATTTATCCTGAGGGGCAACACTCATTGAAT
TCTTTATAAATATAATAAATGGAATTTTGTTCCTCAATCCCCATGACCAAACCAGGATCA
ACAAATAGAGGATACTGAAACATTACAATATAAATTGTATGAACACTACAATGTGGATTG
CTTGTTTATTGCAAACTTAAGTAATGCATATTACATCAACTTGTGACCGTGACTATGACT
GTGACTTTTAAACGCCCCAGCAAAAGTATGTAATACCCAGTCAGTAGATATGCTTACCTA
GTATCTCTGGTGGTGAGAGTCACTCCTTATTATTTCACCAACTTTGCTAGTGAGCATGGC
TTTATGAAATGAAGAAATTTTGGCTCATGGGAGGATGACCATGTGGTGAACAGGATTAAT
CTCATTCCCCAACATTTTGGTTTATTGTGAAAGTACCACTTTATTCATACTTCTCAGTTC
CAAGGTTCAAGCAAGATGAGATTTGGATTCGGCCACAGCAAAGTTTTCAAAACAGTAAAC
CTGATTTGGGCAGCCATAATGATTTTGGAAATGAGAGATACCTACTCGTACTCTTACTAC
ATGTGTACCATATCATGATGCTTAATACCTGCTATACCTTGCAAATTCAAGGGAGGCCAA
TGATGGCATACGTTGAAACCATTGGGATATCTCAGACAATATTGCAACTTACACTTTGGA
ACTAGATTTCATATGATAGATGATGGCATGATGGCATGATGGCAAGTTGTATTTTCAAAA
AGTCAGTGGCAGAGATGTAGACATTCTACTATATTGGTTGAAGGGACCAAACATAAATTT
CTCTTTTAGTGTACTGTTTTTCAAATATTCATGTTCATATCACTGGCATGATTGATGCTT
GAGAAGAAATAACTCCATATTTCCACTGACAATAACAAATTCATGAAACATCTAATTACA
AATAGATTTCCAGAAATGTTGTCCAAGAATGGTGGGCAAAAATCTGTGAAGTTATCTTTC
AATGTACTGTTATCTCTAAAAGATTACAGTTGGAAGACTCATGTTAAGAAACTTTGCTTC
TGACAGTGATGAATCTCTGTCCATTGTATTGGAGATGAAACTGGATTTGTCTACCATCAT
TTAAAAGTCCAACCAGAAGCATCTTGAAAGTTCCACTTTTGCATACTAAAATACTGTTGG
TGCCCAGTCATTTTAATGCTAGGGTTGGTGAGTTTTTGCCTAAGATGTTTTGTTCACACA
TAATTTCAATATTACACTCTTGAGGCAGTATTGACAATTCTCTTTTTATCAATGCCATCT
CAACAGCAGAAAAGTTACTTCCTTTGTCAAGGAACTAGTTGCTTTTAGTTCCTCTTGCAA
TGAACCATTTCCCTGACAAAAAACTATTTCGGAACTAGCTTCTAAACAGATAAACGGAAC
AAAGTATAATGCTTTTGCTCAGCCTCACTAGAGTGTGCCCCACATATCACCATTAGGGAA
CTAGTTTGGAGCTAGCTCCTTTATGAGGAACTAGTTCTGTGATGAGGAACTGAGCTCCTT
TAGGTCTGTCCAAAAAGAATTAGTTCCTCTTTCTATAATCCACTAGCTGGTTTATAATAT
GGCATGGAAACCAACACATCAAAAGAAAATAGAAAAAGACTTTCTGAGAAATAAGAAATA
TCTAGTCCCAACAAAACCCTGGAATTCAAAATATAGTGGGCAAAACAGGACTCCAGTGGG
TGCAAATGGAACTTTCCAGATGCTTTCTGCTATAACTCCCCTGGTACAAATCCAACAAGT
TTCTGTCATGTAGGTACTAGATAGAAAGTGACTAACTTGTTGTCGTCAGTATTTTGTTCT
CATGGAGTTTGTTACACAATGGTCTGATGCATCCAACAATATAATTTATCGATGTAAAAA
CAATGGCACATCAAGTGGCAAAGATCGTTTTGTCAGTTGCAATATTGTATGTTTGGATTT
TTGTCGACTCGTGCGCTGTTGATTGTTTTGCCCTTTCATGTCTTGTTTTGACCTTCTCAA
TGTCAGTAAACCAATATTGTTATAAGTGGATGATGTGGATATTCTTGTCGTGAATTTGTA
TCATCAGTATGCATTCATACCAATCACTGTTACCATGACTAAGATGTTTCTTGATTTACT
TCTCCTCTAATTGCATAACCCCTTGTGATATAAATTAATCTGTTTGCAAACAATCGTTGC
TGTCCCCAGAATCTATAAAATGGACAAACTCATTGACAGGATAGGATGCTGAAGTTTTAT
AGCACAACAAGAAACTCTGTGGTTGATGTGTTGTCAACATGCTCATGAAACCCCTCATTC
ACTATTTGTGATCACTTACCATCATGTACTACGTCCAAGAGTCCATTGAGCATGCATAAT
TTGTATGCATTCATGTCTGGACAACACAACAAGAGTAGATCAACTCCCAAGAAGATGTTC
CATCCCAAAATTCGATGTTTATTTTTCCAGTGCCACAGGTATGTGAAGCTGGCAGCAATT
TCACTCATTGACCCCTCACCATTTTTGTGGAGAATTTCTCCACAGAATTGATCTGGTTGA
TGTCTGTAAAATGAACTTCCATCCAATCATCCAGGAGGAGACCCACAAACTGTTGGAACA
CCTGTTATCTCCCTTCATCAAGAAAATATGTAATATGTGCAGTAGATTTGTCACCATTAT
CACATAGCAGGAGCACTTATTTGCCAGAGAGTCATGAGTCATTTGCGATCAGCCCATGTT
TATTGTTATTGTTGGATACTGCCACAGAAGAAGCCGGAGACATGCTTGGCTATCTTCACA
TTTGCAGATACATGATATCCATTGCATTGTGAACACCATCCAAGTAAACAAGGTCAAAGT
TATAGCTGTTACAATTGGTTTTCTTGAAATTGTTCCCCCACAGTTGCTGCTCCCCACGAG
AAGTGCAATACTGAACAAGCACAGCATTGACATCACCAATGATGACTAAGGCAACATGAC
AATAATAGGGCCCAGTGTATGAGTGCATCAGGTTCCCGATTTGAAGATCTTCTTTTGTCA
AAGCATCACCATGATATTTGGTTTCTGGGAAGGGTGAGTTTGTCAAAGTAATCATACCAC
AATCATAGATAATGGGAGGTGGGTGGGTGAAAAATAAGGAAGGTCCTCCTGTTGATGATT
AGATTATGAGCTTGGACTGTTTGTTTTGTAGGATGAGTTGTAGCCATGTACCACTCCTAT
GTTATTGTGGTATAGTAGGGTGCCTATCAGAAGAGGGAGTGATGTAGTTAATAGCCCATA
TTGCATGCCATCATGCCAGCTCTATATCCAAGACTACAAAGAAGACCTTTAATAACAGTG
ACACTTGTGTCATTTAATTTAGGTGTTATGTCAAAGAGATTTGCTTCCACAGTGTCTTCC
TGAGGGAAGTGCTGCATCAAAGAGGTAAGTATCATCCTTCATAGCTAAGTGAGAATTAGC
AGTAAGTCTTTGTGGATCCCACAAAGACAGTGATACTAATAGAGCCTTTTTCATGTAGAA
TATCAATCTCGCACATGTGCCATAACACTACCCACCGTATTCTGACAACCAATGGTGCAT
GAAGCAGGCCAGGTTGGTGACTATACACTTGGCAAAAATAAACTTCTCTCAATAGAGTGT
GTCATTTAGGTCTTAGACGACAGCAACACTCAAAATGCCAGTTTATGGACCTCTATTGAC
CATGATGTCTGAAAAGTACATGTACTTAGTAATATAATTATGTCCTGACTCAAAGAAATC
ACAATGATACTTGCCAGTCAATGGATTCAAAATTGCTCTATGAACAAAATTGTTTCTATG
GAATTGAAATCTGGATCACTTCCACCATCATCAATATCCAAAACATTGAGACCAGTTAGT
GGTGACGTAAATGTCGGGCCCCAAATTGGCATGATCATGGTGCTAGAACTGGGGTACCAT
TTTCACCCAGTGCTGGCATTGGGCTGTTTATGCCTCCATATTGGCACTGTGCCACTATGG
GATGCCCAGTGCTGGACCGGGCTCAAAACAGTGAAGGTGTTGCACCCAGTTCCAGCACTG
GGTGCCAACAGTCCAGAATTGGGCCAGATCTTGACACCCCAAATTGGGAGCCACCCCACC
ATATAAGAAGGAGTATAGGTAACACCTCTGCATAAAAAACCTGGCAAGTCTCACTGACAT
TTGTGTTTTTCAGTTATTTAATCCACTCAAATAGAACTAAACCATAGCGAATTGCTTCCC
CTTCCAGACCACCAATACGCCCATATGTATTGCTCCCTGTGGCTCTGGACTATTGCCAAG
AAATCTCTGATGCCGACAGAAGTCACACATGACTTGCTCACGTGGTGGAGGGGTGGACAG
CATGGATGAGTAAGTCGGGCAAACTGGTGGGAGGGGTACAATTTTGCTACCTCAATGCAA
TTGCGGGTAAGTTGTTGAGATACCAATAATTCTTCACCGTGTTAAAATTGCTAGCTTCCG
ACTGATTGCAAGAAACACTCAAATCTATCTTTTGACAATTGTGCTACTTATAATCTGGCT
TATATGGTATATATTGGCACTAATGCCACTTCTGAGATGCCCCATTTTGTCACTCGTGCA
ACAATGGGGCTGAACCAACACATGTTGAATAGTAGCCAGTCCATTGCCTTTGTCAGAATC
AAACATGGTTTGATCCTGTGACAATAATTTTATAAGCGGGTTTGACTGCCATTTCCCAGA
ATTAAAAACAAAGCCCAGTGACTTGGCTCCTGAGCAGAGCTGCTTGGCTCTGAAATAAAG
AGGATCTAAGCACTTGGCTCCACAAAAAACAAAGCAGAACTAAAGGGAACCGAGTAAAAA
TATTTGAGCTGAGTTGAAAAATGGGGCCAGGTTGAATAAAGGAGATCAAGCAAGACTGAG
TGCCAAAAAGTGGAGCTGGACTACGTGTGGAGCTATAGCTACAAGTGGAGTCTGGTGCAC
TTGCCTGCATCCTATCCCTTCACAGGTTCTTGCGGATATCAGCACACCCACATCCTTCCC
CTGCTCTATCAGTATGATACCACATAAATTCAAAGTTCATATGATCAAAATGGAATTATA
AGGTCAATATAATCATTAATCATATGATAATAGAATTTGTTTTGTGTTCAATATTTAGAG
GTAATTGCCAAATCACAAAAAGTATCTTGCAATGTAACCTATGTCAAAAATTCCAAAGTG
ATCACAAATTGCAGTAAGTTTGAAATGACAATAAATGTCAACCTTGCATATGATGTAGGT
ACTGTTAAGAAGTACATTTCCAGAGTGGCTTCCTTCAACATTTGTATATTCTTGGAAGTC
AATAAGAAGTTCTGAGAATTATGAACCAATCCTCGCCACTAGTCATACCCCTTCCAAGAA
AGGAAAAAAGCACAGCCAGGACGCTTCTTTGCTGCACATGAATCTGCTTCACATTGCGGA
TCCAAAACCAGTCCAAGTGCAGTGATCCCAGGTCCAAGCACCCTGGAGTCTGGTCCATGT
GTACCCAAACCGGGTCCAAGTGACGTGGAGCCAAGTCAAGTGAGCTTGGTTTCACAACTA
AGGGAACCAAGTGACATGGCTCTGGAACCATGTGGCAATGGGCCAAACTATGCAACTTGG
TTCTTTTGTAGAAATGGAATGAAGTCGCATCAAATTGGAGCCAAGCAGCCAAATTCCTGA
GAATTCGGGGAAGTTGCTGTTGTGGTCTGAGAGTCTGTCTATTTGTTGCTTTCTTTGCCA
TACTATTATTGCATAGGCTGATCCATGTGCTGTTGTTATTTTTCTATAAATTGAGTGCAA
TGGATATTGCTTGTGTGATACAACTAGGAGAATCAAGAATCCTGCTATACTGCTTTGGCA
TCTCCCTCAATCAAGAAATATTATAAAATTTCTCCAAGTTGATTTGGATTTCTAGTGCCA
ATATGGAGATATAAACATCCCAGGGCCGACACTGGATGAAAATGGTGTTCCAGTTCGAGC
ACCGGAACTGTGCCAATTTGGGGCCCAACATATAGAGGTCTTGCAATTCTACATGTGCTT
TCATAGATACAACATTGTTTCCTCCTGTGATATGTTGACATAGAGGTTCAACAGCCAAGT
TGTAAGGGTTTGAAATGCGTTGGGTTGTCACTGAGGTCTACATACATCAAAAATGTGGTT
GGGACATTTCTTGAATAGTTTACCTTACATTAAACAATTAGTCAAATGTTTCATCACATC
TCTCCTGAATAAACTTGGACAAATGGACAACTGGCTCATTCGTGTCCATGCTAAGCGTAG
TACAAAGTTTTGTTTTTTCATCAGCAACAAGGAGTACATTAAATTATTCAACATCAAAGT
CTCTTCATCGTCCTTGTTGCTCGCTTCCAATCCCTTAATATTCTTTAAGTTCTTTCTAAT
AGTATTGAAATAAGCAGTGATATCTCTTTGTGCAATATTGATAACTCCAATCTCCATTCA
TCTGCTCTTGTATCATTTGCAGTATTAATAGCCATTTTCACTTTCCAATTGAATGTTCCA
ATAACACTTCATAAAGTTTTACTTGCTATTCGTCTTTGTTTGAAATTGTGCCCGGTTTTG
TTCATTTTCATTATATTGCCTTGTTTAATCATTCTTTGAAGAGAATGTATTAACATGAAA
TCCACAATGGTTCACTTCTATTGCATTTGAGCATCAATTTCTGGTGGATTCATCATATTC
CCTGTGACCAGCTTGAGCACCTCCATCAACATTCTTCCTGTGCACTTACTTGGAAGTATA
TTTTGAGGATGTGTCTTTGTTTATCCAATCTGCACGTTTTGTAGCTGTTGTCTGTGTATC
GCCCTTAGCAACATCTACAAGAAATTTCTACAGTGCATTGGCATGGTTTGATTCTGTGTG
TTATCTCACTGGTCAGCGTATTGTAAATTTTTGATTATTCGGCAATACTTTCATTGTCTT
GCTTGAAACACACACAATGTCATTTTGTTTCATCCTAGATATGTTTCCCACTAAATTTGC
TCGAGGGCACCAAAGTCTTCTTGCCTATATGAGTCTCTGTAGAAATCAGATACCGAATTG
GCAAATGGCCAACGTAGAGTTTTTCATCTTCACTAACAATTGATGCAGGGTGATTTGTTT
TGGCACATGCAGACGTGTACAGAATGCAATGACACATTTCAATTCACTGAAAGCACAAAT
CCCACAGTTGCATGCAAACTGAGGAGATTGATATGTAACCGTCCGACTCAGAAAAGAAAA
GAGGTTTGGCCTATGTACAAAGAAATGGAGTCCCTCCCCAGCTGTTGCAGCTTGTTGAGA
TGAATCTGAAGTCAATGACCTTCAACTGAAGATTCATGTCAAGCTGTTGAAGCACCCAGT
ACCTCCAACCCTGGGAAAATTCTTTCCATACAACTTTGATAAAATGGTGAGTTCACCATG
ACCCATACTTGTGAGCTCAAAGGACCAAAACTTCAAGCCCTTACCAAAACGTTTACAGTG
TACACAATAGTATCGCTCACAGTCTCTTCCTAGAGCGATCCTTTCAAAAGATTATCATTC
ATATTGATGACATTTACACACATGTCCTATTGTGCTATGCTGGCCCCTACCTCATTGACT
CACAGGTGAACACAGCCAGCAGGAACCATACAATGTATTTGGAGATGGCTAAACTCAAAC
TCAGTTTTGTCCTCCACGAGAACCAACCAACCGAAAGTTGATATGCATTACTGGGGCCGC
TGAAGCATTTTACTTTTTTGACCCTTCACTCATGCCATGGTCAAAGAAGAGGAGCCGACC
CTAATGGATAACAAGACTTGGCAGCCCCTAAATCCAGAATTGGTTTTAGAAATGATATCT
ATTGACAACATGATAAAGTTGCAATGGCATCCCTAACTCACCATAACCATAATTACTATC
AAGTTGTATCACATGAAGATGATGAGGACACCTACTGGTAGTCAGCACGTAGGGTGCAAA
GGTAAGGAATTAAGTGACAACCCGACCTGGGTGAAGAAACATCCAAAACAAGGCAAGCAG
AAAAACACCACCGCATAAAAGCTCTCATTCCAGTGCCAGTTGTTGAATCAATGTAGAGAG
CAACAGTTCAGACAAGGACTTCTCACACCACAACTCTACAAATGGTTCTGCTGCTTCTGA
TTCTTTGGGTGATGAGAGTATAGCTATGTGGCTTGGATTACATCTACCTTTCACACACAA
GTCAATCTGTAATGATGTTGATACAAAGAACAGTCAACCTTTGATGACATCATTATGAAG
GACATGTCTGAAAGATCTCCTCTGAGATTTGAGGTCACAAGGAACGACCCATACCATAAA
ATTTCCTTTGAGATACTTCCTGCACATCCGCCGATTCCTATTCATTTAAGTTCACACTCA
TGCCTGGTTTGAAGAAGCATCAGACAGTGAAACGGCCTGCTCTGCACTGAAAATGGACAG
ATTCAATCCCAAAAGAGCCGGCAGGACGTGATCCCTCTCAGTTGAGTCATTGCTGACTCA
TCTATTATTGCGTGTTCTGCAGTCACCAGTATCAGTCCTTCAGAGATGTCGAAAGAACTC
TGGGTTGAAAGCAGTTACAGTCAGGCAAGGATCATCTTGATGAATCTGCCAAAATGAAGA
AACTCTTGGATTGTGTCCAATAGATGGATCCACTGTCAAATTCAAATCCCATGGCTTCAA
GGCAGGTAGAAATCCATTGCATGATCTCACATCTTCCAAAAGTAAACATTGCTCACACAA
CCATGTTATCTCAAATGGATGGTATCAAACCACTGCAGGCTACATTTTCATGCTGCCTCT
CATCACTGAAAATCAGTTACAATCCTGACTTGAGACAAAAAGACTGTGGAACTTTGGCAA
TAACTCCAACCAGACGAATCAAAAACCTTGCAGCCACAACAAGGAAATGAGCACAAATGT
CCCACATTGATGTTTGTTACACTTACTCATTTTTTGTCTCTACCTAACATCACTGCACAT
CTTTTTGTCCACAGAAATTTGTCATGAAGGTTCACAAAAGATCTCATATATTTACTGGTC
TTAATACCAAGAAGATCATCTGTAGTGTTCGTAATAGACTCTGTGTCAAAGGAGTAAAAC
AACATCTCCTGTACAATCTGTGGAAAATCATCCTTGCTGTCATGGGAAATTCATCCTCTT
GAGTGTTATGACAAGCCAATCCCCAACGTCAATGTACATTAGCAAACTTGGCCTCCCCAA
CAATGCTCAGGGTGGTGAACAGTTATCTTTGATCCATTCACTTGCACTAAAACAATTACA
TACTTCATTACAACAGATGTGGTTTACACTCGCCACTGCAAAAGGTCCAAACATGCCCCT
GCATGAATTGCCATTGCAATGGAATTATAACAGACATTAATAAACAGACAAACCTAGCAT
CATTATCATTACTTCATGTCGAATAAAAGATAGTGGAAAAATGATCTCAAATTTGTGACT
TCAAATAATGTATAAGAAAGATACCAAAGAACGGGTGATGATAAAGAGTGCATTGACTTT
TTTGCAGCATAGGGATATTATCATAAATTAGCTCCAGAAGAGGTTAGCAAGTTTAGAAGC
TATACGAACATAAGTATGCATGCCAACTTTTCATATCTAAGATCTGAAATGCCTCTACGA
AACAACATCATCAACTATCACTACATCTGATGGAATGATTTCAGTTGGGAATATCACCAA
AGACACAAGGAAAAGATCTTCCCTCTCTAAGGAACTATGCAGATGATTTCAACAGACATG
GAAAGTTCAAGGTCATTGAATTTTGATGTGACCACAAAGCTAATTTTCAGAGTTTTTGTC
CTGTGCAACTGAAATTCCCTCTGCAAACTCTACCAAGGTTTCTTGTAAAACTTTGTTTTC
TCAATCAGACTACACTTCTAATTCAAGAAGAACAAGATTGGATTCACAACAGCCTGAACA
TCAAACTATCATTATTCATACTACTCTTAAAAAGAAGAAGAAAATGATTAGATTGTGAAA
GAGGTTTGGGGATGAGGTTTCTGTTTTTGATCAGGAACCAGTTTTATTCATAACTTTGTA
GAGGAGGGTGTTGGAATTGGTACTTGAAGTGCCAAACATGTAGATGGATGACGGGATGAT
GAAATGATGTAGTTTTGTGTTGGGAATATGTTAGTGTAGTTGCATATGTCTTTTTGCATA
ATATGCAGACACTATCCCTCAACTCCAAGAATCAAAGGGACAACTTTAACTTAACTTTAG
GTGCACCAGCCAACATGTAACTTTACTCAGCTTTTTTGACATCTTATTGGCAAAGCATAC
TTCAACTTTTGCTTATAGATGTTTTTGACATTTAACTTTGCTTATATTAGCAACTTTGTC
AATTCTTAGACTGCCAACTTTACTTGAACTTGAACTTTGTACACTACTTGAACAAACAAC
TTTACTCATATATAGAGCATTGTCAACTGTTGACGTCATGACAATACAACTTGACTTGGA
CTTGAAAGTTATTTGCCTATTTTGATGATATAACTAAATCTAACTTTAACTTTGATCAAA
ACTTTGAAGGAACTTTTATTTTAGGAGAACTTATGTGATATGTGGTTAATTTAACTTTGA
GTAAAAGTAAAACTTTCCCAACTCCCTGGAGGCACATGAATGAATTGTTTTGCCAACCTA
ACATTGCATGGAACGATTCTCTGGATGAATCAAAACAGGTAACAGCAAATATACAATCTA
TAAGTGTAAACATGGTATAAGAAGGCTGAAATGTATTTGGAGTATTGTTTACCATATTTT
GAATATGCAAGTTTGTGCTTTTACTCCATTATTGGCTAAATATAAACACCCCATTACTTC
ATGTGTAATTGTACATTACCAACACTACTTTTTAAGTCCTACTGCAAGCCCCTTAAATCT
CTTCACCAAGGTAGACTCCATTGTGTTTCTTTTAGTTAGCTAAAATAGTCATTCGGATTT
TCGTTTCTCCGTCGGCGCAGCACGTTACTAGTACCTCGTTTCTTAAAACTATACCTTTAT
GAGTTTTGATAGCTTATAGGTTAAATTAACAGAGATGTTAAGGAGATGGATAGGACCGCG
GCACTCCAACAGACTCTCCATACAAAATTATTATATTTTTCCAAAATCCTTGGTAAAATA
CCGCACCTAGGCCGCCACCGGAGACAAGCACTCCGTCCCTTCGAGGCGGGAGAGCAACTG
AAAGTGCTCATGTGCGATGATGCTTGATGACTCTCTTCTGGTTGCGTCGAAGGCGTTGAG
TTGTCACACATCAAACACCATAAAACCTATAATACCATTATTATCCCGAGAGGCTGATTA
TCAGCTGATTATCTGCTAACGAAAGGTACTGGAACAACCTGATCCTGATCTCCAAAACCA
TCATCAGACTCCCGCGACTCTGACCTGGGATAGAGAAGATTATAAAAAATAATCCTGCTT
CCTGCTCAACACCACAATGACCCTCACGAGAAACAGCGGCTCGGTTAACTCCAGATGCGG
ATGCACCACCAAACGCGAAGCCAAGCAAACGTTGGATTCACGATTTCGAGATCGTGTTGT
CCACACAAACCTCGACCTTATTTTGATTGGGCTCGTCTTTGCATTTTACCACGCTGGTCA
TGCCTATGCCAACGAAGAAGCCGCGACCGTTGAAGAGGCCGCTTCTTCCGCAGGGGAGGA
GCACCAAGCCATGGGGGAGACGGAAGGAGAAATCCTTCTAGAAGAGCAAACTGATGTGTA
CGCTATCCTCTACCCTTGGTGAGGCGCGCTTCTATCGTATCTTTTTATTTGTTTGTGTGC
TGTTTGTGTCTCAAACTGACTATCCCCGTTCTTCTCAAGGTTTGTCGAGATCGTCGGAGT
GTTCGCATACTACTTCCTTTCTCGTTACGTCCACGCCCTCCCTTACACAGCTGTTATGTT
CATGGTTGGATTCTTCATCGGATATTCAGTACAGAGAACTGAGATAAATGGTATCACCGA
AAGTGCGACCAAGTGGATTAACATCGAAGGAGAAGTTATTCTTCTGGTTTTCCTCCCTGG
CCTTCTGTACCTTGACTCCTACAACATTGACATTCACCTGTTTCTGCAGTCCTTCTGGCA
GCTAATTACATTCGCCTTTCCCATGGTGTTAGGAGGGACAGCGCTAACTGCGTGTGTATC
GTACTTCATCTTTCCATATGGATGGAGCTTCGACTTGAGCATGACGTTCGGTGCCATCCT
TTCCGCCACTGATCCTGTTGCAGTTGCTGTCTTGTTGAATGAACTCGGTGCACCTCCTCG
TCTCAAGGTCAGCTTGAAATGATTTTTTTTCATGAAGGTTTGTTTTTCTCATCATCACTC
TAATACAGTTCTCATTTGACGTTGGATAGATGCACATTGCTGGAGAGTCTTTGTTGAATG
ACGGTTCAGCTGTCGTATTTTATTCTATTTTCAGTTCACGCTTCTTTTTCGAGATGGGAA
TCCCAGGAATTGGCGAAGAAATCGGATGGGGTGAAGGCTTCTTGATGTTTTTCCGACTCT
CGCTAGGCGGAATGTGCATAGGGCTAGTTTTTGGGGTGGGAGCAGTGTTCCTTCTCTACA
ACTTGAATCGTCGACTCTCGGTACGTTTGTGCTTTGCTACTCAGAGTTGACGATCTTGAA
TATGATGTCCCATGTGCTTTTCGCTAATTATCTCTGACGCACAAAAATCTTAGGGAGAAG
ATAGCGTTGTTCAGGTTGTCCTTACAATAACGGCAGCTTACTTGACATTCTTTACATCTG
AAATATTGGCGCACTGCTCTGGAATTATTGCCGTTATGTTCTGTGGGCTCACGGTGAAGG
CAATGGGCGAAACCATGATTAACCATACAGGTAAGTCACTTTTAACTCTGGTATTGTCTC
TTCATAGACTTAGTCAACCCTTCGTCATTAACTTGGATGTTGACATTCAATAATCTCAGA
GCTGATGGACCATTTTTGGGAAATCGCGGAATATCTCTTGAATACACTACTTTTTACACT
CGGTGGTACAGTTTGGGGAGACGTGAGTGTCAAGTATCGTTCGTTAAGTATTGAAGCTTC
ACCAAAATACGTTAACTGATTATACCACGCTGCTCTCTCAAAGATTATAAGCAACAACAG
AGCGACAGAAGAATTCCAAGGAGCATTTGTTGGATCCGACTGGGGATATTTAATACTTTT
GTATGTTCTTTTGACAGCCATTCGCTACTTCTTGTTGGTATCATTTTATCCTCTCACTTC
AAGAATAGGTATAGGGTCAAACTGGAAGGAAGTGGTGGTGAGTGTTTCCCTCAATGATCA
GATTTTTGTAAACTGTCAATATATCATAGATAACATTATAATTTACATTACTCTTTGTCC
CATTCAGTTCATGGGCTGGGGTGGGCTGCGTGGGGCAGTTGGAATTGCACTTGCACTATC
TCTTAATTCAGAAGTCAACCATTACACGGAGGCAAGCGATGTAGACGAGCAAACCCGGAG
ACAGTTTCAGGACTACACAGCAAAACTTTTTGGCTTCGTTGGAGGCATTGCTTTTCTCAC
TCTTATCATCAATGGAACATCAAGTGGCCCGTTATTACATAAGCTTGGTCTTGTGACCCC
AACGGAGACCAGAAAAAAAGTCCTCGAGAACTATCGTCAACGTAAGACAAGACAACGTTT
CTATATTATATTATAGGCCCCATGCTTGTCCCCTCTCTATGTCTAATTTCTCACATTCTA
CCTTTTTCTTGGACGCGCCCCTTCTTCATTTAAGATATGATAAATCATGCCGTCGAAGAA
TATGTCGAACTCCTCGCGGACGAACGATTCAAAGACCTCGACTACACCGTCATTAAGTCA
CATGTATCCTTTTTAAGAAATATTACTTTAGACCAGCTCATGGCTGCTGTTAAAAAGCAC
AAGGTAACACGATCTCATTTTCTTGCTCATTTTACGTCGTTGTGTTTCGTTTGTCCAACA
CTCATCGTCGTTTGTAGGATAAAACTCCAGTGCAAGAATACGTTAAGCCGAACCTGAAAA
ATGTGGTCCCCTATCTCTATCATGAAGCCAACAACATAGCAGACATAGGGAAATTGGGCG
TCCTATCGGAAATCGAGAAAACGGGTGTCACTTTTGGTGGCGACGTCAAAGCAATGAGAA
GGAGACGGCAAACTTCTGTACAAGCTATGCGAAGAGATAGATCTCAGAGAACAACCGTTT
TTGACATAAAAGCTGAGGTCGATGAAAGGGAAGTTTATGAAGAGCGTCTTATTTTCCTTA
GGATACTCCGATCGTGTTACTACAAGTTAATAGAACATGGCGAACTTGAGTCTCGTGGAT
TTATTCCACATTCACTCTTTAGGAGTTTGGACTTGGAAGAAGACCGTGCTGTTCGGTGAG
TAAAATTCCTGCGTAATTTTTTTTCTGTGCATCAAACCAACGATCTCACCTAGTGCCTGT
TCCGTAGTGGCTTGAGTTTGAACGACTGGGAAGCCCTGCAAGTAGCTAGTAGCTCTTGGG
CTCGGCCTGCGGAATATCTACGAAAAAGGGCATTTGAGCTCAAACATCATGTCAAAGGAT
CTAAGGGGATGACTTGGGGAATGGAATTTTTCCTCGTTCATCTACAAGTGCGACAGGCCC
TTGGTAAGTCAATTATCTGTTTTATATCTCTCAATGTTATTTGATGAAGACTTCGAAGAC
ATCTGACGTTTTTCTTTCTCGCGCCGGCTGTATGAAGCTTTCATTGAAGCACATAAAAAA
GCAGCAAAGATATTCAAAGAAGAGTTCACAACTGATCGTAAGCAATCCCTTACATCGGCC
GAAAAAGTTGTTCTGGATGAAAGCGTTGCACGGGTTCGATTAGCGGACAAAGTCCTTCTC
GGCCTCGACAAAGAGGATGTTAAAATGATCAAGTCTCACTATGCATGTCAAGTCTTGCTC
AGCAAAAGTGCTCATTACTTCGCTAGACTTTCGGAGCATGGCTTAATGACTCAAAGAGAA
GCAGGGGAATTCATGGAAGAGATCGAGTCCGAAATGTATCATTTGTTGTCTTGCCGTGAG
TTTGTTCATGAAGATGAGATGACACAGCAGGCTAAGATGCACCGTTTCAGTCGTATTCCT
GACTACATGTTGGCGGACATGAGTCTTCAAGAAGAAGTAGACCATTACAGGAACGTTACG
GATAATCAAGATGTTAGCAGTTTTTTCGCATCCCCCAACCCTTGAGCCCGGGTAATAGTT
TATGTTGTAAAGTGCAATAAGTTTGGCCTAATGCGTTGAATGATGTGTTCCTCGCAGAGA
CTTCAGTATGCTTAAGATGGTTTAAATATTTAAACACCACATTTTTCAGTCAAATGATAT
CTTCGTGCCTTGGAATTTGGCAATACCCTGTGACTTCCGTGTTGCAGCGGCTGCCCAAGA
AGGATGGGCATTGCCTTCTTCCTTCCATGATTTTCCCATTGTAGCTATTTTTTGAGATGT
GGATGTCACTGCTTTCATGGTTTCACCCCTCTTGGCCTTGACTTGAGTGTTTGATGTGTT
GCTTTCATGATTCAAGTTTCTTTGTCTAGCTGTATTAGATTTTTCCTCCGCACTGCTCTT
TTTCTCTCTCCAGTTGACTGATGAATCCCATGTTTTACCAGCCTTTCGCGCCTCAATGGC
CATTGCTTTTGCTTTTCGGGCTCGCTGACCGGGCCTATTCTTCTTCTTCTTCTGAAATAG
ATCGTCTTCATCGTATTGATCATATCCGCCGGCTTCCTCGTCGTCTTCACTGTAACCCTC
AACCGTTTGCCCAGACAGTGATCCGATGAATAATCCAGAAGTCCCTTCATGGCCTCCTAG
ATCAATCTTGCGACGTTTTTGAGTTCCAGCAACAATCAAAGTTTCATTCCGATCTATCCT
CTGGGAGTTCTGTTTCTTCTTCTTTTTATTCTCACCTTTCAGCTCTTCGCCATGAATAAG
ACCTTGCAATATGTCTTCTCGATGTGTCATCCAGTTGTGATATTCAGTTACTTTGTCATT
AATCTGGTCCATGACGGTCGATAAACGTTTGTGCCTGAGCATGTTTTCGATCAAAGCTTG
ATAGAATGGGTCCTCACTCTGCGATGAAGCGTTTTGGCCTGCCCCACCATCATGTTGTCC
ATCATTCATATCATCCACATTGCTGTGGTCACGTTCGGCTAGATATTTAGTGACTTTGGG
ATCAAGAGTCAAAACTCCCAAACGCTTAAGTGCGACTTTCACGAGGACCTCTAAATCTAG
TTTCTTTGTGCGCTCTAACTTTTGTTCAAGAGCATGTACCTTTTTCAGAGTTTTGTTATT
ATCAGCTCCCCCCCTATTTTCTTCGTTCCTCCCCCCTGCCTGCGTATTGGTGGATTCTTT
CACAGCCTTGATGGACCGAACAATCTTTTGACATTCAAATGACTTTACTACCTTAGCTTC
TTTGTGCATTTGTTTGGATGACGTATGGAACAACTTGCTGCATCGTTCAGTACATTCAAT
TCGGTACTGTTCCTCGGGGGAGTTATGTTTGATATGAGGGCGCTTTCTCTTGTTATCCTC
CTTCGCATCATTCTTGCTGCTACCACTGCTGTCACTTTCAGGTAGCTTCCCATCTACATC
ATTAGCAACATTGTGCTGTATTGATGCGATTTTACTAGAACGCATCTCGCGTTTGACGGA
CTGAGTTATTTGTGTTGCCGTCGACGCGCCTCCAATGTTGATGAATTTGAGAAGAGCAGG
ATGTTCCTCGTTCTCCTGTACTTCTTCGGTCGAAGGTAATTCGTGCGTGTCGACGAAGAT
CGAGGAGAGTGAACTAGAGTGAACTATGCTTGACGAGCTTTTACGAGAGATCTGTCATGC
GGTGGTCGATGGCCAAATTATGGTACGGTGTTGTAAAATACATAAAATATGGTATTGTAG
AGGTATTGTACAATACAATACGAGGAGGTCTGACGCGGGACACTGTTCCCGCCATTTTAG
TTTCGGATGACAGACAGATTTATAGCGTAACAATAGGTAACAATCAGCAACTTCCTGGAA
AACCACGGACTCGGTGTGACCCGGAGTCACGCTTGGGTACTTTGGGATATGGAAAATTTC
AAAATTAGTCCGTTTCCCCGACTTGGCCTTACTTGTTCGAGTAACCGAGTGCACTTGGTT
TCACTCGGTTTCACTTGGTGTCACTCGGTTTCACTTGGTGTCACTCGGTTTCAATTGGTG
TCACTTGGACTCGGTGTCACGTCACTCGGTGTCACTCGGTTTCACTTGGTGTCACTCGGT
TTCACTTGGTGTCACTCGGTTTCACTTGGTGTCACTCGGTGTCACTCGGTGTCACTTGGT
GTCACACGGTTCGTCTAAATTTGACTTATTTAGATAACCATTACACTGTTCTTATTTCAA
GTCTTTTTACCTAACGGTCCGTCTTCCCCACCCATTGAATTCAATTAAAACCATTGAATT
CAATGCCAGTCGTCCGTACTGGCCAATTGGTCAAAAATTGAAATCGTGTTGGGGAGGCAA
TACAGTTGTGTTCGCAATGATCTAATGAGTGGTGAAACGAGTTGGTACAGTTATGGCACC
ATTCCCCAATCACTTATGAAGTTCTGTTGAAGGCACTAAGTTCGATAGTAAAAATTTTGA
CAGTTGTAACACAAAAGATTTTTTATCGCCATTTTTAAATTTACGTAGGAATTAGTAAAA
ATGGTACCAGACCTCTACCTCCATTTTTGATGCCACTTCCACAAAACCACCATGGCCCGA
CGAAAGAAGAGGATTGGTGTCGGAGCGCAGTGCTCTGTCCTCATCAAGAGGTTGCATCCT
CAGAACCTCATCGCACAGTACCACCCAAACTACAGTGCCAACGAACGGCTTAACGATGTC
GTAGTGGTACGACAATCATCTGTAACTCGTCGCGGCAACGAGTTCATCGCAATTTTCGTC
ACCCATCCATCCTTCCAGGGCAGTGACGCGATCCATGTCGCTAAGCGCTTTTGTGTGGTG
AAACAAGAAGGGGATCCTCAAGAGTTCTTCGACGATGATCGCGTCGACGAGGAAGTGGCA
ATAGATGATGACGGGAACTTCGTTCCCGAGATTGATCCGGAAGTGTTCACTGCTTCGAAT
CGTGCCGAGGATATTGCCTTGCTTCGGAATCAAGGCTACGATGTTGACGATGACAACGAG
CCTGCTCCGGAAAATGTTCCAGATGCTACTGCCCTTCCTCCACTCGACAACGCAGGGCTT
TTTGAAGGCCAGCGATGGGGTGTGGATCACCATATAGATCCAATGGAACTTCATGGTTCC
AAGCGAACTCCGCATTTTAATGAGTTCGACCCATCAAGATCTGTCTCCCTGTCCATCTTT
TTAAAACTTTTCCCATGGAGATGGCTCCGTATCATATTTCTGACCCAGACAAACAAGAAT
CTGGATCAGGAGTTGCGCTGGGGAGAACTGCTCCGATACTTGGGCCTTTGGTTCCTAATG
GCTTCTGTTGGAGGTGGGTACAAGAAGACAGACTTTTGGAGTACCCTCCCATTTGACGAG
AGGACAAACTCCTGTCCCTATAACTTCAGGAAGTACATGAGCCTGAAGAGGTTCGATGCC
ATCACGGCAGCACTTTCTTTCACGGATGCAAGCAAGCCCACCTACAGGGACAAGTTTTGG
GAGGTTCGACAGTTGATTGTCGAATGGAACAAGAATATGGCAGAGGCATTTTCTCCAGGT
TGGATTCTTTGCCTCGACGAATCAATGTCGATTTGGCACAGCCGTTGGACTTGCCCTGGG
TGGGTGTTTTGTCCTCGCAAACCCCATCCCTTTGGAAATGAATACCACTCTGCTTGTTGT
GGTATGTCGGGGTTGATGTTCTCGGTGGAACTAGTTGAAGGCAAAGACCGTCCTGTTGAT
CTTGGCCCACCGGAATATGAAGCTGGCATTGGCAAGACAGGAGGATTGCTGTTGCGGATG
TTAAAGAGCTGCTTCCATAGTGGAAGGTACGTTGTATTGGATTCAGGCTTTTGTGTTTTG
AAAGCTCTTGTTGCTTTGCACGAGAAGGGGATTTATGCGGGGGCCTTGATAAAGAAACGT
CGATACTGGCCGGCATTGGTTCCTGGAGAGGCCATGGATGAAAGATTCGCAGGGAAGAGC
CCAGGTGAGTGTGAGGCAATCACTGGTACTTTGAATGCCTCACCTTACTTTATTTGGGGC
ATGAAGGAGCCTGACTACGTCATGAGGATCATGGCAACTGGCGGAGTGTTGGCGGAGGAT
GATACTTGCAGGGTCACATATCGTGGTTCGGGCGAGGATAGAACTACCTTCCGCTACAAG
AAGCCCTTTGACTGGCACTTTAGGTATCGGCATGCTGTTGACGACCATAACAATTTACGC
CATGCTCTGCCTTCTCTGGAGGATACCTGGGTGACACAGAGGTGGGAGATCCGTGTTTTT
GCTTTCTTCTTGGCTATTACCGAGGTCAACACATACCTAGCATGCAAATATTTTGTCTGG
CCGGGTGTTCTGGAGAGGACTCCTACGCTTGTTGAGTTTCGTCGGAAGTTTAGTTGGGCC
CTAATCGACAACCAGTGGATCAGTTCCAATGATACTGTGGATGAGGATGATATGGACATA
GTTGGAGAGGCACATGGACTGGTTACGGCGCCTCCACATGCAAGAATTTATCGCAACCGG
AAATGGGTATGTGATGCTACTGAGGTACCAACAATACATTTGCAGGGCAGAGAAGTGCAA
AAAACAGGTTAGAACATGTTGTAGGTGTACCATGGGACATTGGCTGTGCAATGAGCACCT
CCTAGATCATGTTGCAAAGCGTTCGAAAATGGGGTAAACGGAGTGACATTGAATTCAATA
ATTGGTTGTGTTTGTAACTTGAAGTTGATGTAGCAAGTAATTTGACTAGGTTCTACTTAA
GCAACTACCAAGTATGACCGCATTTTTGGAATCTACGCAAAATTTCCAGTTCATCTGTAA
TGTCAGATTTTGCATAGCACTACTTTTTCATATAAATGACCCTACTCGAAGTCGACATTG
AATTCAATTAATTACTAGCTTTACGGACCAATAATATATAATTTCTGTGTACCACCGTGA
AATACCTCCTATGTGTAAAAACCTTCTAAGATAAAAACTATGAATACCTTTGATGCCAAA
AGGTCTAACAAACAGTAGAAATTAGATGAGAGACAGAAAATTTTCGCTAAGACATTTTTA
TTTTGGGTTTTATATTTTCTTATCAAGAAAAGTTAAGAAGCAGTGAGCTAACATCCTCCT
CATTCTCCACCTGTTTCTCCTTTTGTGCCTAGCCCTTCTGATTCAATTCAAATCCCATGT
TTGGCAACATCAAACCAAGCACACAAAGATGAGGTACGTGACAAGGAGAGGGGGGAGACT
TGATTCAAAGAATTATTTAGCAAGCTTCTAAAAACCAATGGAAAAATAGAAATGAGCATT
ATCTCACCTCTTCCACCAGCCCCTGTTTTCTATATTCGTGTTTAGAAAAGGAGAAAAGGC
GAGGGGTGCATTTCCAGAACATTCTGGGGTTGGGTCATCACTGTTGGATTGATGAGGAAG
CCAACGGCTGAGAAACATAAATGGGGGCTTAGAAAAGAACAAATATGAAGGATTCATATT
CACCTTTTCCTCAAGGAGAAACTTTCTATTAGTGCCTTTATGGGAGGGAGAATGTGACGA
GTCCAATTCAGTCTGGGGACTGTTATACTGTGAACAATTGTTTTAGTGATGAGTATTCCC
ATAAAAGTGAAGAAATCATAACAAAATAAAAATGGATAAATAATTTTCACCTTTCACTCA
TGGCCCCTGTTCTTTTTCATTGTTTGCAATGGACCAGCAGTAGCAAAAGTCTTGGATTCA
ATCTGTGGGCTAGGATACTAGCAATTGCTGGTAGAGGGGTAGTGGGTCATGATGAAATAT
TTTATTGAAAAAATAAATCAAGTAAGCAAAGGGGAAAATATGTTTCCTTACCTTTCCCTC
AGCCCCACCGTGAGTATTCCTTTGTTGAAGCAGCAGGGCAGGGGCAGCGATCCCAGATTC
ACTCTGGGGGGTGATTTCAAAATATTACACACTTACAAAAGTGCTGCTGGCGATTTTGCT
GCAGTCTCCAATCGCGATTTCCTGTTTAAAAAATCGCAATACTGTGGGAGAAAGTCCCAC
TAACATCAGGAGGGTTTTGCGGTGGGAGAGTGTTATATCTATTGGGGGGGCTGCAGGAGA
GCAGACGGCCAATGAAGATATTTGGACATGGTCGCGATCTCTTTTGTTCTTTGTTTTGTC
ATGTTGTGTGCGAGCGAGAGCTGACAGAGAGATGATGTGCGAGCGTGACATATCTTTTTT
TTAGTCAAGAACTTAATGGTCTGACTCAAACCATCTTGTCCTTCAAAGTCAACTTTGAGG
TCATTTCATTGCCCCGTAAAGTCAACTTTGAATCGCTTTGACATTGGTGTCACTCGGTTT
CACTTGGTGTCACTCGGTTTCACTTGGTGTCACTTGGTGTCACTTGGACTCGGTGTTACG
TCACTCGGTTTCAACCGGTTTCACTTGGTGTCACTTGGTGTCACTTGGTTTCACTTGGTG
TCACTCGGTTTCACTTGGTGTCACTCGGTTTCACTTTGGCGTCACTCGGTTTCACTCGGT
TTCACTCGGTTTCACTGAAGCCAGGTAGTCGTGGATTCTCAGAGTCTTCTCTGCCTGTCG
GACGGAGTATTTTTTCTCCGTTCCGAGAAAAAAAGACCACTAGGAGTTACTTGGATACAT
TTTATTGCCAAAAAACAGGTTTTCCAGGAAGTTGCAGGGTATTAAGGTCATAATATTATA
ATATATGCAGCTTGTTGGTATTCAACGAAGGAGTTAAATATCTATTCGTATGATGTACCT
TTCTTTAGGTAACACAACATGTGCGTGAGTTAACACAATGGTCGGAACTTTCACCTGAAG
TTTCTAGGGTATAGCCGTACTGAGCAATTAAAATCAAATATTAATTGGCGCAATAGGCAC
CCTAGTTTTTGGTATATTGCCAAAAGTAATGTTAGACCCATGTAATTCTTACCCATGGTG
ATGATAGATAGTATCAGTCTCGATGATGCTGGACCTGTCGACCCTAGCCAACTGTCAAAA
GCAACTAAACCAGATGAAATGTCACATACCATGACTGACAGTTCATGCGCAATCAGTGCA
TGTAGTGGCGACGGCAACTATTTCCAATGTCAGATTATTTCAAATTCCGCATTGCAAGAT
TTTGCAACTACTCTAAAGCAAAATCAAAAAACTACATATGGAGCTGGCCTGAACAAGCAA
ACTGGCGTGTTGTTACAGGTTTCGACACCTTGCGATTTATGAAGTTCAGTGATCAATATT
ATCACAAGCCTGCGACTGAATTATTTCAACCAAATGAGGTCTGGATTAGTTGAGGCCTTC
TTCTTGAAGCTATGGAAATGCTTGCAAAGTATCATGGATTCACTGTTTGTTGCAAAACAG
AATTCACCAAGTGCAATGATCGCAGACTATAGAACGAACCTCAAACAGGAATAACTTGTG
ATCTTATTTGAGCAACATCTATTCTTGGTCAACCATCTTATGAGAGATATAAATCAGCAG
TAGATAGAGCTCTTTGAGACTTATTATTTGAGACACATTGCGATCCAGTTATGTTGAAAG
ACTTGTACCGTATAAGCCTAATGATAAGTAATGCAAATGTCAAAAAATACGTTTAAAAAT
TACTTCTAATCCATCCAAAGCTAGTGATTTTAACACGTCAAAAAATTATAGGCATCTAAG
AAACTTACCCTATTACAATGAGGTAGACATATTGTACCTCTACCGCCCTTTTGCCTGCCT
TGCTTTTCCGAGCTGTCAACCCTCCATTATGTGCGCGAGTTGTGTGGTGACTTTCAACAG
CATCAGATGTTTCTCGGCAACAATCCGGAGCCACGAGGAGGAATACATATGGGTGTATTG
CTTGTGTGAAGGGGAAACTAGTCTTGAGGGTTTTAGTTCTAGTTGAGTGGATTAAATACC
AGAAAAACACTCATGTCAGTGAGACTTGCCCAGTGTTACTTATACACCGGTGATACCTAT
AATCCGGCTTATAATGTATATCATATGGTCTACAAGATACCCTGACGGACCTCCTCATAC
TTTCAACACTCATGACGAACATTATTTATGCACTGATAGACTCAAGGAGTGTGACTAATG
TGCTCATGAAATTTTACTGCACAAAGGGTTTGACTCATGTTTCCTCGAACGACACTTTGC
GAGAAAATGTATACAAGGATCCCTCAACAGTTGGGAAGAATCCTCCACAGATTATGAAGG
GGAATTGATAGGTTTTGAAGTAGAAGACATCCACCCAGAAGGATTCATTCAGACAGAATC
TCACACTCAATTGAACATTTCAGTGATAGATCATAATGTTTCCCAAGACAAACAGTCTCA
CATCAATCAGAACAGTTTTCAACAAAATGGTGGAGGTGTAAAGCCCCTTAACAAAAAATC
AAGTCAGTACCATTCTATGAGAAATTGCTGGTACATACAGCAGTTTCAGTCAATATCAAC
AGTTTGAGATATCAGACTTGGTTCTCCAGTTACAGGATCTTGTGAGAGTCGATGAAGCTC
AATGCTCCATTCAAAACATTAAGAATACACAACTATCAGTTAAGGTAGCTAACACACTTG
CCTTGTCGTCTCAGTCTCAGAAAACTTCATGCATCAAGCAAACAAATCCTGGAAGAAGAG
CATACAAAAACTAGGTTTCTTGCAGGATGCAAACCATTGTTGCAAATGGAAAATCCACCT
GGACAATTTGTTTTAGTTTTTGCACACTGGGTTACATGGTGATAAACTGTCCTTCTCGTG
AGGAGCTGAAGATGAACAGTTATGAATATCAATTAACGCCAATAGCAAGAAATGAGAAAT
CACTAGATCTGTTCCAGCACAGAGTAATGAGTCAACAATTTATCACCACATTAGTACCAC
AAGAATCCGATACATTTCGCAGGATACCAATGCACCTTCAGTCAAAGAATTCTATATTGC
ATTATGTTTGCAAAACTGGAAGACCAAAACAAGATGTCATGGAGAGCAGAGTGTATTGTA
TAAGTTTTCTAATGAGCAATGGAGAGGAAGATCAAAATTGGTGCAAAATATGGATTGTTG
GCAAAAAATGAATTATCTTCTTACCCACAAACACAAAGCAAAGAAATATGTTTATGATCT
GGCACCATTTTTTATAACAATTCCAGAGAATCAACAAGATTTTGATCTACATATTGCTTT
GATGTAAATGTTAATTCTTAACTAAATTTTAGAAGAGCTTCTATTTGTCCTGATGATTAT
AGTTAAATTAATTGTAGTCCCATTTGCTCTTGTTTACGAATCCAGCACTCCCAACCGTAC
TACCTTCTCAGCCAATAGACTTTCTCAAATTGGGATCCAAACAGAACAAAAGCTTATTCT
CCAAGCTTTCTTTCCTGTGTTTGAAGTGATCATAGTGTGTGCCAACAGGATACACCACCA
CACTATAGTTGTTGAAGCTATTAAACGTTGAAAAGAAATGGTACATTCCTTCTTCTTTGG
GGGACTGCTTGAATTCCTCTCTTGCAATCTTTAAACTCTCATTTTCATATTTCAATGGGC
CGAATGCAACAGGCTTCTGTCCCATCTCATCATGGCATTTATTAAATGCATTTAAAATTG
AAACTGAGATAGTATTGAGATATATCATCTCCGCAATTGGCGGAATTGTAGCAATACATT
AGTTGTTGAATTGTCCACCCTCTCTTGAGGTCTGTAGTCCCACACAACATGATGGTTTGC
TGAGGATGGGATGACCTTGGCATAGCAGAACAAATATCTACGTTCATCCCATAGAATGAC
ACATCCACAGGCTAGTCAAGGAAGTATTGCTTTGTTGTAACTCAAGAAATGCAACAGGTT
CTTGTTAGTCTCAGGGGTAACTTTTCCAGAAGACCCACAACTTTGTCGTACTTCAAATCC
TCATCTGCCAACAATACGGTGCAGTTGTTGGTAGAGTTCATATGCAAACTTATCCTTCTG
TGGCTTAGAAAACAAAGCAATACAGAGCATACCACTGGGCTGTAGTAATAGTAGCTTTGG
AGTATCAATGTCTTCCTCCAAGGTCTAACTAAAATGATTGCGCAATTACAACTAATACCG
GAAGGCAGAAATTAAAATTTTTAGGTAGGGAAATAAACAAATAGAAAAGCTTCAAATCAT
CATAATGAACTTACTCTATGGCTTTGTGACCAAAGAACTGGAATCCTGCAAGATATGAAG
GATCATAATAAGTTTGACCCTTCAATGAGGTACATTCTTTAACTTTTCTAACCCAATCAG
CCAAAAAAGTTGTCAGTTAAATCATGCTCTTTGCTTTCAACTTAACCTTCTGGAGTGTTA
CTCTGAGTACAATCCTTTCAGGAGTTCCTCCAATTTGTTGAGTGAAAATTCAATTTGATT
CAAAATATGATTTACGTTCGTGGCTTTGAGCTAAGGAGGAGCCATTGAGGTAGGTGGCTA
GGAGTTCTGAAAATACCTAAGGAGAAAGTTTACATTCTCTGGATGAAAATTATTCTGCTT
TTCAAGGTGTGTCTGCATCTCTTGTTTGCATCATCATGGCTGACAAATGAATAGTCTTTG
TTATCCAACAAGAATGCTGCAGACTGAAGAACTGGATCTCATGGTGGCTTCACCAGAGGG
CAATGTGCTTCTGAGGGGGTTGATGAAGAAAAGGAGCTGCAGAATCCAACTGTGCAATAA
GGATGGTTGTTCATGACAACCTTTCTCATTTTTCAAGAGCCACAAGGGGGGGGCTCTGCA
GAACTGACTGACGTGCTCTTGTTTGTTTTTATTATGGCTTTGTAAAGACCATCAATGCAA
AATATACAAACCTTGGAGGATCACTTCATGCAACTGACATATGTTACATGTCCTTTTTGC
TGGGTATTCCCTCCCGCAGCTCCTTGGCAGCCTCTTGTTGAACGGTCTTTGGAGAACAAC
AGAGACACCCAGGTGACAATTTTGTTTCAATGAAACCAAAAAAGTACTACTACTCAGCTC
AGACAGCACCTGATCCGGATCATTGCCAGCAAAGGACAGGTCATGAAATGATGCATTTTT
TGTTAATTTATGTACTGCAATATGCTCAGGAGAAGAGTTGACAACAGGATAATAATTGTT
CACTATCATTTTGAATGGTGAAAAAAATTAGCTCCTATTACAAAAAGTCCCTTGCCGTGA
TGGCCGAAAAGGGGTTTGTGGTTACAATGTGGTCAATAGGGTGGTTGGAATGACTGGCAA
ACCAGGTGATGCAATGCAGTCAAAAGGATGGTTGTGATGGCTGGCAAATCAGGGCTTGCG
ATGCAGTCAAAAGTGTAGTTATGATGCAGTTGAAAAGGTAGTTATGATATGGTCAAAAGG
GAGACTGTGATGTGGTCTAAATTGTAGTTGCAATGCAGTTAAAACTGGGGTTATGATATT
TTTTAGTTGTAGAATGAAGTCTAATTTTGAGTAAGGTGGAACCGTTATCCAATTAGTGTT
TAGATTGGTGATTACATTGACCAAACAGCGGCATCACTGTTTTGCCTTATTCTTTGCTCT
TCTGCAGTTTATGATCACATGTGTTCAGACAAGACAAGAGTTTTCAGCACAAAAGCACAG
AGTGGTGCAACAAGAGCTGCAGTTCCTGCTGTGGGTGACATGTGGTGTCATGATTGCTCC
CACACAACTGGGATGTCACCTTTAGATTGCCATTTGCGCAAAAAAGTTCCAAGGAACAAA
AAAGAGTGCGTCTCAAGTGTTCCGAGGAACAAGAGAGATGGGGATGTTGGGTCGGTTTGA
ATTTGTACAGAGAGATTTTCAATGGGGAGGGAATCCTCTGTGTGATTCCCAAAGATCCTA
CGGAGGCATAGCACCATTGGGTAATATCCTGCTTTATAAGGATGCGTAGGATATAAAACA
AGACAAGAGAAAAAGAATTTTTTGGAAAGCGGGGGAAGCACAGGCAGCGCCTGTGCTCCC
CGCTCTCCAAAAAAGGGGGAGGGACCCTATAACTTGACAGGTACTCAGACTCTGCCCTCC
CCCTACCATGGATATCCCGGACACTGAATAGGTTCCAGAGGTTTGGGGGCCTGCTTTTGG
CCACTACAAGTTTGTTTATGCCACAGGAGGTCTTTTCCAAATTTGGCATCTTGGGGAGTG
GTGTGTCACCTGGCGGCTCTGCCACAAACTCGTCCCAGAGACATTGAAGGGTTCTGGCAG
GAGGGTCCTCAGGATGGTGTTGAAGGTGGAAGTAGACCTGACCTTCCACAGCTTTGGCTT
TTTGTGCTTTGAGTTGTGAGTGTTCTGAAGTGCTCCCCCACTTGAAGGAGGCTGCATGTC
TCTCGGCCCAGGCAAAGAGGGGTAGCAGGGATGCTGTCTGGTGACCCTGTGCGAGGAGCC
GCGCAAAAGATCTTGAATATGTTTATCGGCATCCTGCTGCAACAAGCACAGACATTGGAT
ACAGAGGACTTGTCCAAAGATGAGTCCTATGAGTACACCTTTTGGGTGGGAGGAGTGTGG
AGGAATGTAAAGGTAGAGCTTTTGTGGCTTCTCATACAAGGTGGTGACCAGCATTGTACC
GGCAATCGTGATGGTTAGGTCCATGAAGTTCACAGAGAGGCTGGATTTCTTGCATATCCA
TTCTAAGCCATGCCATTGTTGCATTTCCTCCGTAAACTGCTTCCATAGCTTGTCATCCTG
CTGGGGTGGTGGGTCACAAAGCCAAATTCCCAGGACGTCGTTGATAAACCTTTTATAGAA
AAACAGGTTCCACTGTGACCAGCTGGGGACAAAGGGCCGTTCGTGTAGCGCATAGAAGAC
TGTTGCCCAGGGGGGTATCTCCCATGCCTGTACCTGAGATCTGCCTCCAGTATGTGTCCC
CAAATTTTAGGATGCTGTTGAGAAAGACAATATGGAGCGCGCTTATCAGAGAGATTTGGA
CTGGTAATGGTGGAAGAGGACCTTTTCTTGCTCCAGCATATATTGTGTGATAGCTTCCAG
GGCTGAGGTGGTTTTGATGTTGGTGTACATAGATGTGGCATCACTCGTGAAGAGGAGTGC
ATTGGGGGGCAGGTGCAAGTCATCTAACAAGACCTCGAGATCAAATGAGTCATGGAAGAA
AGATTCTTGCATGTGGGGGACTGGGAGCAGTTGCCCCGTGACCCATTTTCCAAGTCCATC
TTGTGGGCCATTTTTTATTTTTCATGCCTTTGTGGATTTTATAAAGGACATAAAACTGTC
CAAACGGGCTGGAGGAGTTGATCTCTATGTGCTGTTTGATATACAGATGGGCGGGTTTGT
CCAGGTGAGAGCTGTACATAGAGAGCCATTCCTCAATGGAGTTGTGCAAGGATTCAACTT
GGGCGCAAGCCTCTTGCTCAGAGAAATGTTGATAGATATCCACATTCTTGAGATGTGCCA
AACAGTCTGATACGTATTGGTCGTAGGTGATGGCACAAGGGCCCAGTCCCTTGTCTGTGT
CCGGGAACAACAGAGTTGGGTGTGATGAGAGGGAGGTCAGGAGGCACTCTTGGACCGGGA
GTAGGTTTGAAGGTCAAAACAAACAGCGTAGTCCAACAAAGAACTTGAGTCCAACAAAGA
ACTTGCTCAGGTGTTGGTCCACCCAACAGGGTATTGTGGACAGAGGCGGTGTCCACTTGG
ACGTGACAAAGATTATGGATGGTGTTCGTTTGAAGACGGCATCATCCATGCCATCAAAAA
AGACGCAGAGTTGGAAGTCCCGCTCAAAGCAACTGATGGAGGAGGATATGTCCCCCGTTG
TTTGTTTGGTGGTGTAAATGAACTTAGCACCAAGTCCCTAGAGTGATTTGGCACTCTGAG
GGGCTGTTTTTCCTGGGGTCAGGTCATGGAAGGCAGGTTGGTTGGGAGTTGAAGGGGGTG
TACACCTACAGGTGATGAAAGCCACAAGCAGACAGCATTACAGAAGGGGGAGACCCCTAG
GTCCGGACGGAGGCCATGGCTATTTCCAACTGCACTGTGGATCCGAGCAAGACCGTGGTT
GGTTTTCACCAGTCCTTTTCGATCTCTGCTGTACATTGTTGGGCTGTGGAGCGTGTGCCC
TCACCCAACAGTTGTTGTATAAAGCGGGTTCGGTTGCGGTGGTGGAGCTTTGCCCTGAGG
TGTCATTGCCGTAATAATTGTTTGAAGGGTGCAGAGTGGGTTTTTGCTCCAGAGTTTGTG
TGGTTGCTGGGGGTAGGGGTGGAGGCGGTGGAGTTGGAGGGGTGAAAGAGGAGGGTTGAG
TCCGTCTCTGAATGTGAAGGTTTGGTTGTCGTGGAGGGGGTGTGTGTGGGTGTGGCCCTT
CCTTTGTGTCCCTTGTTGCCGTGGTGAGTTGACTCGGCTGCGTCCATTGGCACCAGGTTT
GCGAGGTGGGTTTTGATGTCGCCCATGTCCTGTTGATTTCTTTGGTGCGGCGCCACTGGT
TGTGACCCCTTGGGCGTTTTTTGCCAAGGCAGAAAAACAGGTGAGTTTAGATTCAATAGG
GGCACGCTTTGATTGCTTGTTCCCAAACCGGCCTTTGATGGATTGGAGTTGTTTCTTGAT
TTCTTTGTTTCCTTTCGGACTGTGCTGGAAATGCTGGCTGCAAGTGTCCGGGGGGGCAGG
ATCCTTCTCACCCACCAGGATAATAGCTGCTGCATCCGCTGAATCTTCCAGGTGATTTTG
GGCAGCTAGGAGATGGATTTTTGCTTCTTTTTGGTTATATCCATGTTGTTGGATGTGCAC
GGCCATCGGCTGCATGAAACAGCACTGGATAGCATTGAGGAGTTTGGCTAGGAACACCGT
TGTGTCAACGGGAGGGAAGTGGAAGGAGACTGAGAGTTTTTATCCGGTGTGGGTGTTGGC
GGCTAGGGTTTGACAAGTCCGTTTTTGTCATTGCTGTTGGAGCGCCAAAAGTGGGCGGGG
GCATTATCCGGGGAGAGGGTGAGAGATTGGATGTTTTGAGTTCTAATGGACTCTGAGGCC
ATGATGATAGAGCATTCCTCATTCCGCTGCTCTTCTTCTTCTAGGATGCTTAAATGTTCA
AGTTCCTCAGGGGTGGGGTCCTTATCAAACTCGTCCGGAGTTTGTTTGCCGTAAAGGTTG
TTGATATGGCGGATTTCAGCATTTGTGTTGTTGCCAGGACCCTGAGGTGTGGCTGGTTTA
GCAGGCACGTGTGGTAGGGGTGGGGGTGGGGGTGGAGGGACGACCGGGGTCAGACCTTCA
AGAGCATGTGAGGAGGCGCTTGTGGTGGCTAATGATGTGTTAGTGTCTTGTGACTGCTGT
TCCAAATCAGCTGGCGGGATGTGTTGGGGGGAGGGAGGCTGTTGGGGATGTTTGTGGTGT
TATGAGTGCAGTAGGGGGTCTACGGGGCATGAGATCTGCCACATAGACAAACCCTGTGGG
TCCAATACATGTGGTAATTCCTTGGGGGGTGTTGATGGGGGAAGGAGAGTGGCCCTGGTC
TTGGGTTTGGTTGATTTGTTGGCGTGCCGCAAGAGCGGCGCGATGAGCAGGGGATGATTG
GAGGCTGCTCAAGCGAGTAGAGGGGGGGGAAGGAGCGGACCCTCTCCCCCAGCCTCTTGA
GCCATGAGGTGTGGATTGGGAGGTGGTAACATGGGCGTTGAGTGTTTGTGTTGTGAAGGA
AGCACTCAGGGATGTGGTCGTGGAGTTCACTGGAGACTGGTGGTCTCTGCTAGGCAGGGT
TGGATTGTGGACGGGCTCCGGAGGGTCTTTTTGGAGCCCTTCTTTTGCCCTAGAGTTGCT
TCTCTCTTGTGCAACAGTCTGGGGGTATGAAGTCCGCAAAGTGTGGGAGTGCTTTAGCGA
ATATTTCAAAGAGCTCTGCTTTTTGAGCCGTGTTGTTTAGGACACGCCCCTTCAAGTGGA
GTGTGCCCACTTGGATCTTCATTTTCTTGGTGATATCGGCCACTTCAGTGGCAAAAGCGT
GGTATGCCTGGCTTTCTTTCACCCTATCCAGGGGCTGGAAGGTGACATTGACCGTGCAGC
AACTCGGGCAATATTTGATATCTCCCTTCGCCTTGACAATATTCTTGAGTTCACAAAAAT
AGGTGGCAAAAGTCTTGATGAAGGCCATTGCACACTTGTTGAGGACAGATTGTTGATCTG
CAAACTGGAGCATCTGCACGAAGCTTGCAATATGCCTTGTTGTGGCCTCCAGGGGGGGGC
AATGCGCTCATTGGGGGCGAGGCTCGCGGCAAAGGGAGATGTGTCGAGTTGGGAGGGGAT
GGCCGATCGTGTTGAGGAACCGGTTGCGCCAGCGATCATTGATTCCACAGGGTGCGATGC
GAATTCCGTAGACATCAAAGCATATGACATTTTTTAGTTGTAGAATGAAGTCTAATTTTG
AGTAAGGTGGAACCGTTATCCAATTAGTGTTTATATCGGTGATTACATTGACCGAACAGC
GGCATCACTGTTTTGCCTTATTCTTTGCTCATCTGCAGTTTATGATCACATGTGGTCCGA
CAAGACAAGAGTTTTCTACACAAAAACACAGAGTGGTGCAACAAGAGCTGCAGTTCTGTG
GGTGACATGTGGTGTCATGATTGCTCCCACACAACCGGGGCGTCACCTTTAGATTGCCAT
TTGCGCAAAAAAGTTCCAAGGAACAAAAAAGAGTGCGTCTCAAGAGTTCCGAGGAACAAG
AGAGATGGGGATGTTGGGTCGTTTGAATTTGTACAGAGAGATTTTCAATGGGGAGGGAAT
CCTCTGTGTGATTCCCAAAGATCCTATGGAAGACAAAAAGCAATTTTTGGAGAGCGGGGT
GAAGCACGGGCGTGCCCGTGCTTCTTAGGAGCTGTTAATAAAGCTGTTGCTGTATTTTTG
GTTAATTTATGTACTGCAATATGCTCAGGAGAAGAGTCGACAACAGGATAAGAATTGTTC
CCTATCATTTTGAATGGTGAAAAAAATTAGCTCCTATTACAAAAAAGTCCCTTGCCGTGA
TGGCTGAAAAGGGGTTTGTGGTTGCAATGTGGTCAATAGGGTGGTTGGAATGACTGGCAA
ACCAGGTGTTGCAATGCAGTCAAAAGGATGGTTGTGATGGCTGGCAAATCAGGGCTTGCA
ATGCAGTCAAAAGTGTAGTTATGATGCAGTTGCAAAGGTGGTTGTGATGTGTTCAAAAGG
GAGATTGTGATGTGGTCTAAATTGTAGTTGCAATGCGGTTAAAACTGGGGTTATGATGCG
GTCATATTGGGTGTTGTGAAGCAGTCGAAAGGGATGTTGTTATGTGGTCAAATCGGGTGT
TTCAATGTGGTTGAATTAGGTGCAATGAGGTTGAAAGGGACATTTTGATGCGGTTGAATT
TGGTGTTTCAATGAGGTTGAATCAGGGGTTGCAATGGGATCAAATGAGGGGTTATGATGC
AGTTGAATCAGGGGTTGAGATGCGGTCAAAAGGGATGTTGTGATGCAGTCAAATCAGAGG
TTGCGATGTAGTGGAATCAGGGGTTTCAATGCCGTCTAAATGTTGGTTGCAAGGCGGTTT
GCCTGGTGGGTGCAATGCGGACGAATGGGTGATTGCAATGAGGTCCAATCACAGGCATTG
TGGTGTAGTTCAAATGGTGGTTGAGATGGCTGTGGAAATGGTGGGTGTGCGCTGGCAAAT
GAGTATGGTTGGTTCAGCAGGAAGGTGTTCTGGGGAAGTTTCACATGAAAAAATTCAAAC
AGGTCTGGCCATGGCAAGAAATCGGGATGTCCTTTGGAGTTCAAATTGTTATCAGAAAAG
TGTCTCGTGTGGTGTCCCGCACTGTAGGGCCCCGTGTTATCAGACCTCCTGACTACGAGG
GCAAGGAGCGAATTGAGGGCATTCAAAAAATTACATTGTACGAGCAGCTGCTGTAAGATG
TTTTGCAGCAAGCTAGACAGAAGAAACATGGTTGAAACAGAGGAAGTATAAGTTTAATAT
AAGTTGGCTTATCTAAGCTGTGTCAATGGAGGATATGAAAAACAATTTCACAAATTGTGT
CTACACAGTGGTACACATTTTTTTGTTTTTGCAGGAAAAACTTATGTAAATTTACATAAA
TTTTGTGTATAGTGACCTAAGCCGGAAGTAGTCGAAAAGTAGTTGTAGATAATAAGTAGA
AAAAAGGTGTTCCAGCTGAATGGAAATTAATTTTTATGAGCTATTGAAATGATCAACAAA
TGAGGACTGCCCAATGGTGGTCCTCTTGAAATTTCCATGTAATTGACATATAATATATTG
GAGGCTACTGTGTCCAATATTTACAGAGGAGCTCTCACACTGCAAATTTGTCAGTTGAGA
TAATATCACACTACAGGCTCTTCAGTTGAGCAGTTGAACCCTGTCAACCGCTTTACTTGA
ATTATTGTTTCTGTGATGCATACCTGCCAAGTATGTACCTCAAATATATTATTTCTGAGA
AAGCAAGGGGTTGGGTTTTTACATACTTCCCCTCTCAGTGGGAAAAGTAATTGTACCCAT
GGCCTGAAAGTGGGGCCTGGTTGGGTCAGGGGAACCAGTAGGTATCCTTGACTCATGTCA
GGTCCACTACTCAAATCTTGGTTGATGAGGGCCTCTTATCAACCATCTGTTAGGCCAAAA
GCTTGGTAAAATGCAAGTCCTTAGGAATCTCACTTAATTTCAATTGGCCATTACAATCCC
TTGAGAATTTGTTCTTTGACAGCATTTTTCATTTTAACCTATTGCAATTCCTTGGGAACG
ATGGTTTAGCCCAGAAATTCTGCAAAGCCGCTAGTTTGGCACAAATTTTGTAGTTCAACT
TTCTGGATTGGCATTGTATGATGGTGGAATTCACCTATTGCATATTTTGGGAAATTGCAA
TTCCTTAGGCTGTGAGTTTGTTCCTCGGATTGTTGAAGGTTGAATCCCATTTGTTCCATT
TGTATCGATTAAACAGATTCACGAATATGTCTAAGGTATATTTGAGTTTGTTGTTCAAGC
AAATCTTGAATCGATGAATTGCATTCGCACATCGAGTAGTGTTGTGTTCTTTGCTGTTGA
CACCGTCATTGTTCATTTGATTGTTGTGTGTGTTTCTGTTGCCAGAGGCCACTGTTGTTG
TCAATTTGATTGTTTTGCTGTTCGTTGTTGCCATTGTCGTTTTTAATTTGATTGTTGCGT
GGGTTTCCATGTTGTGTTGGTTTCCATGGTCATCGGCCTGCACCGTCATCGTTAATTTGT
TTGTTGTGTTGGTTTCTGTGGCCATCGGCCATTGTCGTTGTTGATTTAATTGTTGTGCTG
ACTGTTGTGTGGGTTTTTGTTGCCGTCTACCATCGTCGTCAGTAATTTGATTGTTGATTG
TTGTGCCGGTGTCCGTGTTGTGTTGGTTTTTGATTGTTGTGAAGAATGTTATGTTTCTGG
TCGGTGGATTGTTGTATTCTATGGACACGTGGAATGCTGTGGACGATTTAACATTGATTT
GACATTTGCAGAAACGATTTGAATGGTCCAAATCGTACCCCCGATTGGACTATTCGAACT
CCGTCAAATCGATCTTCAAATCGATTTTCAAATGATTAGCAAAAAATAGATTTACGATTG
TATGATTTGTATGAACAAACTCAATAATTTTCTTGTGAATCGTCAAATAATTTTTTTTAT
CAATCAAGGTAACAATTTGACATTGGACATCAGGGGAACAAACTCACAGCCTTGGAATCG
TAAAAGTTACTTGATTATAAAAACATTTCAATTTCCTAGGAATCATAAATGCCTTTAATA
TCAATTTTCCAATTCCTAAGGAATTGTGATTTAGATAAAGCATGATAATAGTGGTACAAT
TCCTTGGGTAGTATTGTAATATCAATCGTATGTTAGGCCAAACGCTTGGTAATTTGCAAT
TGCTTAGCAATTGCAAAATGCACTTTGTGATTCCTTGTCGATCAACGCACTGCCTAGGAT
TTGTAATTCTGGTGGGAATACGTAATTCTTTATCCACAGCCAAATTATATTCGAATACTG
TGAAAACAGAGATGTTGGAAGCATTTGTAGCCAAATTTGGCGCCAAAACGCATCCAACTG
ACAGTACTTGTGATTATACTAATCTCTATGTAAAGTAATATCTTATTGGGGAGAAAAATG
TTCTCCACACACGGCGAAAACCACACCCGGAAAACAGTGTGATTCCTAGGAATTGTAATG
GTGATGTGATGAAGTGTGCATTGCGATTCCTAAAGAATTGTAATTTCTAAGTTCTGATAC
AAATTTGTACTGTCAAGCACCAAAATTGATGCCAAACGGTCATGTCACAGACTGCTTTGA
TGCCAATCTGACGTGTCACATTACGGAATTGATGCTAAACAAGGGGTCGTCACAGAAATC
CCAGGCAAAACCATTGTTCTCCAGTGAACAATGCAAATCCTATGCAGTGCATTGATCGAC
AAGGAATCACAAAGTGCGTTTTGCAATTGCTAAGCAATCGCAAATTACCAAGCATTTGGC
CTAACACATGCAACCTCCAAAGTAATTGAACTTTCATATCAAATGCAGTGATAGATGCTA
ATGCGTAGGAATTTCAGTTGCTGTGTAGGACAACATGAATGCAATTCCTGGGGAATTGTA
AAAGGTAGCCTTTTTTAATAGTTACAATTCCTGAGTAACTGTGACTTTTCAATCGTAATA
TTTGCCATTGCAATTCATAAGGAATTCTAATGAAGCATAACTTTAAATTCCTCATCAATT
GTAACCACTGTAATATTCTTACAATTGTTATTTCCTGGAAATTGTAATATTAACAACTTA
CAGACAATTACATTTGCCTAGAAATTGCTAACTTGAACAAATACAAAGAGATTCCAAAAC
TCGAGCAACTGCAAAGTGTTACTTGTCTTCAGTACAAGGCTAACAAACATCTGCTGACAC
AGGAGGACATAATGAGCACTTCTTATCTCCCTTGATACCTCTACCTCCACTTTGATGCAC
AAAAGATTCCCTTACTCTTGCAGCTACACTTACTACAAGGAGACCAAAATCCCCTTTGCA
CTTACACTTCCCATCAAGAACCGCAACACTGTATAACGATAGCACTATATGCTCAAAGAT
GGGTTGTGTGTGAAATATGTCACTTTCCTCATCAATTGTCAACAACTCCTTTGTCAACAA
GGGTATATAATGCAATTCCTGACACTGGCATCTACTGATAAGGAATCTGTCTTTTCTTGC
TACCCTGTAGGTCATGTATCCTTTGCACGAGTTCAATACCTCCATTATTGTGACTGGCAG
ATATTTTGTACCTTCAGTGCCACAAATCTTTCCTTCGAACTCCACATTACAAATATCACA
GACATTCAATAAGTCTTTGTTCAATCTAGTGTGTCTATTGTTGACCTGCCTGGCTTGCAC
AACAGTGCTCTGGAAAACTTGAGCTCTTATAGCTCCTCATCCCAGAGTGTCTCCGTACTC
AATTTTGCTGGAAGTAAAACCTTCTTTGGCTGGGGTCTGTTGGTCTCCATCTACTGATCC
AACATGAGCATCCTCATCTCCAGTTGTCACTCCTGCATTGTCATTGTTGTTCTTTGTGGT
GTCCACAGCATCCTTCTTGCTGCCATTGTTAGCACCATCCTCATTCTCACCATCATCTGT
TGTCAATTCAGTATTGCCTTTGTCATTGTTGACATTATCATCACTGTCACCTTCACTGTC
ACCCTCATCTTCACCTCCGCTGTCAGGCTTAACTGACAGGCAATCATTGTTTTTGCTATT
GTCAAGAGCCACATCACCTTCAGACTCTTTTCTATTAGCATCTGTGATCCTATCATCTGT
ATCAGATAAGAGCAAAGACCGCTTCATCCCATTCTAGTTGCTCTGTCATCTCTCAATTGT
AGAAGAAACTTCCTATCTGCACCCCGGATGATCTGATCAAGTTGCTCATCACTGCAAGTC
TCCTTTGAGTATCAGACAGACTTATAGGCTGCCTCTAGGCCCACCTCAGTCTCTCCTGCA
GTAACAATGTTCTGACCCAAAATATTGTAAACGGAAAGTTTATCATGTCTCTTACTATAG
AAGATCTGATTCTGATTGGGGCTATAATCTACCTTCACTCTTAATGGTCTTCTATTCAAT
TGTGCGTTTACAATGTGCATTCCGTATTTTGCCCAATTCCTGTCATTGTTGTCCATCTTC
CATGCCAAAAGAGCTGCCTTGTAAGGATGGTTGCTTTGTTCTACTCCTCCTTGTGATTGA
AGGTGTGCTGGCACCAGGGAAAATAACTGTATGACAATTGGAAGGTTAGTACTTCAAATT
ATATCAAGCATACATCACCGTCATACTTGTTCACTGCCTTCAGAGTTTCCCCCAGGAAGT
CACCTTCATTATCTGACTGGAGGATGTTTGGAACTAGTGTTGACATCAGAATTCTGATAA
CCACTGGAGCAATTTTTACTGATGTTTTGTCTCTTGTTGCACCCACATCACATTTACCAG
AATGATGGTCCCTGTACTGCGTACAATCCACTTACCACTTATAACCATGGTCGGTTTCAC
ACAATCACATGTCAATAAGATTGAGTTTTGCTCTATGTCCAATCATAGGCAAGAACAGCA
TCTTCTTTGGTGTTTTTGTTGAGCGGATCCTACTAGTGTTACCAACACAAGTGGGACACG
GGTCTATCACAAGCTGGACATCAGCCTGGGTGTGAGCTCATTGAGGATGTTTTGCGCTGT
ACCCGTGTGACCCATTGCAACATGTGCATGGTGGATGACATTGAACATATTTTCATAGAT
GTCAATACAAAGGCCTGTGTCACAGTGGTGGAGGACATTCGTTCCACTCCCTGGGACAAG
CTCATATTTGTGTCGCATCCTATACTGCTGCCAACTGTGGGAGACTCACTTCCGCTTGTC
CATGACAACATCGTGGAGAAAGAAGATCTATAATCTTCATTGCCACTTCTCTTGTCTTGA
ACAATGGACAATTAGTGGTGCTCTCTTTCTCTTTTCTCTAAGTTAGAATAAAATCCACTG
CAAAATTCAGCTTTGCACTCTGCAACTGAAGGAATGGTTGGGATGATACCAGTTGGTTGA
GTGGTATCAACATCCATGTCACGAGGAATATCTTCTTCCAAACTGAGCAGAGAGGGTCAA
GTTGTATTGACATCCATGTTGCAAGGATCATCTGATGCTAATTGCTCGACGGTGAATTCA
CTGCTGTTGTTCTCAGCACCTGTGAGAGATTTGCTATTATGGATGACAGTAGCCGCATTG
AAACATATGAAGCACAGAAGACTGTTGTTGTAATTCTGTGATGCAACATCTTGTCCATGT
TGTAACAACCTTGATACCAACAACTCAATATTTACCCCTTCAGGAAGGCCATATGGTTCT
CATGACCACACAGACCACCATGCATTGGTGAAGCACAGTTCATACATTTGTGGCATCCAG
CTTGGACAGGCGCATATATCCTTAGCAACACGTTCAAAATTCATGAGTAATGACAGTCGA
ACAAACACAGAGGATACTGAAATGCTGAAACAAGGAGCACTGTGGCACAATGCAAGTGCA
TGCCATGCATAATGTCAAAAAGCACTGGGATTGAGGCTGTTTGGGCAACACAATTAACAC
ACCCTACTTGATATGAGGAATGAACTGACCCAGCTTGAAGTAGTTGTAGATGGTTCTGTA
GCAGAAATGGAGCTGCACATGTACATGAAGAACTCTGGCATCAACAGATAAGATGGTACA
TGGGGATTAGTGCACACCATATTGCTTGTGGGTTGGCACCGTTTTGCCACCAAACTACTT
GGAAAATGCTACCAATGTCACTGTTTTCTCCCTCTTATTTTAGAATATGGCCATTACAAA
AGAACTGTTCTACATATTAAGGGCAAAAGTGCAAAAAGTTGTCAAAGCACAAATTCTCAA
GGAATTGTAACAGCCACTTGAAATTAAGTGCAATTCCTAAGTAATTGCCTTTTACCAAGC
TTTGGCCAAACACATCGATACAATTTGCAAATCACAATAAAACACAAATTTATTTTTCAC
CTATGATTGTGCCCCACTCTTCTCTACTTGTACACTATCTCAATTATGTATCGTCACACA
GGGGTACTGCAATAACAAACAATTTAGGAAAATGGGACCCGTGACCTGGAATCAAAATGT
GATGGCAAGAAATATGATTTGCGATTTTCCATACAAATTTTATGTAAATATGATACGTGT
AAATGTGATTTGCGAAATGTGTTTTTGGTATGCTCCAGTTATTTGAGTGCTTGAACAATT
TCTTGCAGGATCAAAGATGCATACGAAAACAAAGTTTCTTGCAAACTAAATAATTTCCTC
AGCCTTCTAGTCAGTAGGTGCCATACTAAGAAGTGATGCACCAGTACATAGATAACTCCT
TCCAATCTACCGGTCTTGAGTGGGTTGTCCATTTCTATGGGCATGTTGTGTGCATATGAT
TATCTCTATGGCACTTCAGGTAGGTTTCCATGCATGGGAAAGTTGGTCCTGTCATAACAT
TTAAGTTCGAATACCATTGATTGTAAGTAATACCAAGTGCTGTGTACCACTCAGAATACT
ATCACTCAATTGAGGTGGTTATTTCAGTTGCATATGGCACAAAATTTTGTAATGAAATGA
TTGGTTTGGCCTGTTCAATGACACTCAAGCATGACTAAAATATGGACTGGTTGAGAAGTG
CTGAGAATGCATTGAGAACTGTGACGATCTTGTTTTATTGTCCCTTTCAGCACTACCATA
TATTATATATTTTAATTGAATGGGAAAAAGAAAAGATGCCCCTGCACTGACAATACACCA
CAGTCAACAAAATATCCCCTTTCGACACATTTGCTGGTGCATTCACACAATATGTATGGG
TGATAAGTTGGTGAATGACAGGCTTGGTGATGTCCTGAATGTTGTTGTGAAATTTTTTGT
GTGACTCTTGGCCCTTCCTGTTCATTGTAAAGACCTTTGCCTTGCAACAAAAAAAGGCAT
CCCAGGAGACCCCCCCCTCCCACCAGAGCAAAAACTGCCTAAATTTTGTAGAGTTCAAGT
GTAGCTTGTAGCTTTGCTACCTACCGTAAAAATCGGATTATAGGTCCCATCGAATTATAA
GATCCTTCCAACCAATTTTCTTGATATTAGTGTTTTAGGCTTCGTTAATTGCCCTCTATG
TTTCTTAGACCAAGAAGAATGCATTCTGCTTGTGCAGGGCAACATACCTTACGTGTAGCT
CCCTATATAAGTCCTTCTGGTTGTTGAGATATGCCATTCTCACGTATATCAACTACACAC
ACAGGCACATCACACTTACATAACACCACAAATCCTCAACATGGACAAAAAACATGTTTT
GAATTATCTTGGTGGGATTCCTTCTACAGATAATGGATGGTCATGTTTTGAACATCCTTA
TGGATGCGGCATTTTTGGGCATTGGAGAGAGCGCCCTCTGATTGGTAAGGATGCATATTT
GTTGGCAGTTGGTCAATGGGAGTCATCTCGCTGGGTACAGTGTTCAGGTGGATGGATTGG
ATGGTTGCAGTGTTTGTTGTGCTGCAAGGGAGTATGCTGTGGGGGGTAGTGGAGTCCAGC
TTGATGGTTGCATTTTTCGAATCAAGGAGACAGTTCTCCCCTACGACAAGAACTCTAGCA
AGTGAGCCCTGTTTCATTGCAACTGAGGTTACGCGGTGGCAGAATTATCTATACCTGGAC
CAAATTGGTTCTCACACATTAATTCAGAAGGGCACTTCACTTCTGAAGATTGGGTTAGGA
TGTGAAGGGAAAGATGTTACACGGGGAATAGAAATTGCTGATCAAAAATATAATATTAAT
ATTATTCCTTTGAAATTGATCAATCAATAAATCAATTAATATAAATATTAATTTATTACA
TTCAAAACCACGTGTACCCCTGTTTCATCCACGTATTCCTTGCCACCTGATTTGGAATAT
GCAAATACGCATCAACAATCCATTCAGCCACTTGTTAACGGGATGGCTCCTTTGCAATTC
CATTCACCATGCCTTCACCTGCCATCCAATCCTTCCACTTTGCATGCATCAAACTTTTGA
ATGGTTTGCTGATTCCCACATTGATTGGTTGGCAAGAGTAAGTGCATCCCGCAGAGATGT
GGATCACTTCAATGCTCATCATCTGAATGTGGTTCACAACGGAACCCATTTGATAAACTT
AGTACATGTTGAGGACGAGAATGGATGAGGATCTCTTTGTTCTCTCCCTCCTCCTTGTAC
GGTGTCATGACGAGATTGATCCATGGATGCATTTTGTCTTCATCCATCCATGCCTTCATC
TGGCATGCATATTTCCCTGTTGCAGGTTAAGCACCAAACTCACGAGATGCAATACGTCTG
TTTGGTGCCCTTTTGAATTTCAGAAAGGGTGGAAACATCTTTCCACTTGCAGTCACAGTC
GCCGCAACAGTACTTCTTTTTGTGTCAGTTGTTGACACACGTACGTGGATAGTTCTGCAC
CCCTTTGTGTCGAGAGTCTTGTTGGAATGATATGAGTATATGATGGGGGTTTGGTCCGTG
TTTAGAATGTCGTCCCTGTTTCAGTTGACAGAACGTTCTCGCATCATCTCAATGAAGTCT
CTTGAGGACTTTTCTGTTTCCCAGAAATGTTTCTGGGGTATGGACAGCCATACGCTGAGT
CAATCCAAGATGTTTTGTAATGCAACAAACTATCTGCACCTGCACATTACTTGACTTTTG
TTCAAATGCAGCACCAAGACGTGCGGCCTCCCTTGCCACCATAGGCAGACAATTGTTCTT
GGGCTGGAGCAAGAAGACCGTCACATCTGGGGTGGATCTTCCGGGCAGTTCCATTGGTTT
TAAAAGAACGAAAGATATCTTCTGCCTCAAGTTCATCTACCTTTGAAAAACTTGCTTCCA
GCAATGATAATAAAGAGGCAGAATGCCCATTGCTACACATGCTTTCCTACGGGAATTGCC
ATGACCAACAAGGGTATCAATGGCTCTGACAGCCTCATGCTTCTCCTTCAGAGAGCAGGT
TTTGTGGGCAGAGTCCATCACTTAATTGTAAGGACTATTAATTATGCAGATGATTAATAT
AAATCAAATGCATTTTACATACAGTTTCTACATTTTCCTTTCATTACTTTTTCATTTCAT
TACTTCAGCATTTCTGGCGCATATGTTGGGCTTTCCTGAAGCCCAACATTCCACCAACAC
ATCAAACCATACACCGCTTCTTTGTTTCAATGCATGACATATGTCTTCTGCAGCAATAGA
AGATTGACGTCTCGAATTTGAGATGTGAAGGAGAAGTGCATGCATTTGAATGTTGAGGTG
GTGGCGACAGTGATGAGGACGGAGGAAGATGTTAGGATGGTGGATGATGATGGGCAGAGA
CGTTCCGCATCACTTCTTGACGTGACAGAGATGAGGGACAATTCTGGCACGAACGAGCGA
AAGAAAGAAGTATAACCCTATACAGAAACAGCCAAGATACATTTGAAAGTTTAGCATGGA
GGCTAAACTAATTCCCTCCGGAGCAGAATATGTATCTTTTTACATTTTTAGGGACTCATA
ATCCGATTTCTACAGTACTGGAGTTACATCATTACCAGCAGCGGCTGCAAGATTTTTTGT
AGTGAGCTAGACAGAATGTGATTTGTAGAGATAGAGGAAGACGTACCATACTTTATTAAT
AAAGTGGCTAGTCTCTAGGTAGAGTATATGCCACAACGCTTCATGAGAATTTCATGTATA
ATTATAAGTAACATTAGATGCCCCTGAAAATTTCCATAAAACGTCATTCTTGTAATGTGG
GACTGACTGTCAAAACTGCTTCATAAATGTGTTACCCTATACATTCCAATTAAACGTCAT
CCCAATACATTTCCATTAAACGTCATCCTTTTTAAAAATGGGACTAACTGTCAGAAATAC
TTCATACACGTTTCTTGAGAATTTTATGTATAATTATAAGTAACATTAGATTCCCCTGTA
AATTTCCATAAAACTTCATTCTTGTAATGTGGGACTGACTGTCAAAGCTGCTTCATACAT
GTATTACCATATACATTCCAATTAAAGTAAATCTGTACTTTCATTATGGTAAAATAATCG
TAGCTCGAAAAACATTATTATTATCGTGGGAAACTGCCATAGTGCAAATCCGTATTTTCA
TTATGGAAAAATTATCGTAGCTCGAAAAAAATTATTATTATCGTCCGTAATGCAAATCCG
AATTTTAGGGAAACTGCCGTAGTGCAAAAGCGTATTTTCATTACAGAAAAATTATCGTAG
CTCGAAAAAAAATATTATTATCGTGGATAACTGCCGTAGTGTAAATCCGTATTTTCATTA
TGGTAAAATTATCGTAGCTCGAAAAAATTATTATTATCGTGGGAAACTGCCATATCGCAA
ATCCGTATTTTCATTATGGTAAAAGTATCGTTGCTCGAAAAAAATTATTATTATCGTGGG
AAACTGCCATACTGCAAATCCGTATTTTCATTATGGTAAAATTATCGTAGCTCAAAAAAA
TTGTTATTATCGTGGGAAACTGCCATAGTGCAAATCCGTATTTTCATTATGGTTAAATTA
TTGTAGTTCGAAAAAAAATATTATTATCGTGGGAAACTGCCATAGTGCAAATCCGTATTT
TCATTATGGTTAAATTATCGTAGCTCAAAAAATAATATTATTATCGTGGGAAACTGCCAT
AGTGCAAATCCGTATTTTCATTATGGTTAAATTATCGTGGCTCAAAAAAAATATTATTAT
TATTGTGGGAACTCGAAAAAAATTATTATTATCGTGGGAAACTGCCATAGTGCAAATCCG
ATTTTCATTATGGTAAAATTATTGTAGCTCGAAAAATAATAAAATCCGTATTTTCATCAT
ATTTTCATTATAGTAAAATTGTTGTAGCTCGAAAAAAATTATTTGTAAATCCGTATTTTC
ATGCCATAGTGCAAATCCATATTTCCATTATGGTTAAATTATCGTAACTCAAAAAAATAT
TATTATCGTGGGAAACTGCCATAGTGTAAATCCGAATTTTCATTATGGTAAAATTATCGT
AGCTCGAAAAATAATAAAATCCGTATTTTCGTCATATTTTCATTATAGTAAAATTGTCGT
AGCTCAAAAAAACTATTTGTAAATTCGTATTTTCATTATGGTTAAATTAGCGTAGCTCGA
AAAAAATAATTATTATCGTGGGAAATTATGGTGAGTTTCATAAGCTACAAAAGATTTTTT
CTCAAAAATCATATGTACATCGATTCGCTTCAAGTTAACAGAACCATTCTTTGTAAAATT
TTTTGACACTTTTATGTTCCCTTCAAGTTGATTGTCTCTTCAAGTTGTCATAACCATTCT
TGTAGAAAATTGACACGTTGTTCTTTTAAGCTATTCACAAAGATATAATTTTAAAGGTAG
ACAGATATTAAAACATCACGACTACCTATGTAAGTCGAACCGAAAAATAAATGATTTTCA
GGTAAGTTGTGATCAACTTTTTGGTCAGTACCTGTTTTGGCAAAAAGTGAAAAAAACTGT
CTCACTGAAGGAGAAGGAGAAAGAGAAGGAGAAAAGGGGCTCAGTTTCCAACACAACTAA
GATTTTGAAAAAATCTTGATTTGGTAGATCATATTTTCTAGATACGTGTGAATGCTGTGG
TTGCACTGACAGACCAGAACCAATCCTCATAGCCCTTTCCATGAGGAAATATTTGCCGAT
ACGGAAAACGGACAGACTATTTTACGTCAACTATGAGCCACTAGTTTTTGGTCTCTCAGA
ACTTCCGTTTTGCGCCAGATACAAGAATTCTTGCAGTATGCAATGACAATAACCATACAC
AAGGCAAGAATCTTTCTGGCACTCACCTCAGAATGCGAGAACGACTTTGAGGCATCATCT
CACAAACCAGTTTCATTGCATTGGAGACAATAACCAATTCAACTGCTTTTATAAGTTTGT
TTGACGGCAGTAGGTTTGTTGTTCATCAACGATTTGCTCGACTATCCCATCCTGTTTGAA
GGGATAGTCTTTGCAACTCTTCCGCCTCTAGCCGGTTGAGTTGCTGTGCTCTCATGCCGG
CATTCGATGGGCGCGTTGATTCAAACCGAAAAGGTTTGGACAAGTTTTCAGGCAAGTTCA
TTTCTTTTGCCCAGTCAGTAGTGCCTTATCTTGTCATTCATCTCCACTATACCGTGATCG
GCGAGAAGAGCCATCACAATACTCTGTTTGTCTTATTTTTTGCAATGATTCTCGTTCTCT
CGACGTGTTTAAACAAAAGATCTTCTTTCGGTCTCAACACTGTTAGATGCGTCATCACAT
TTCATCAAATGTCATCATTAATCTTCCGTGAATGTCACCATTCTAGGTAAAAACACGCCG
TCGTCGGCTTACACTGATACCGCACTCGCCCCTCGCGGTTGGGCAGCGCATGTCAAGTCC
GTTGACTCTTCGACCGCCGACCTCAAACGACTCCTAACGAGCAAAGACGTCACTCACATC
GTTGTGGTAAATCTAGAAAAGGAGCTCTTGCCTTTGTTCTCTCCTTTCCTTGTGGATAAG
GAAAGCAAAAATGGTCCAGATTACCCGGATTTCTACATTGTCGCCAGCTCCACGAACGAG
ATTCCCTCCTCAAGCTTTGTGAAAGCTTCATCGTCTATCCTCGACCATTTCCTTGTGATC
ATCAAGCAACTAGATGTTATGGAATCAAGTTTGGGGATTGCACCTTTGACGCCAGATTTT
CTGGCAAATACATCCTTTGAAGGTCAAAACGATCTAAAAATGATCCCAGTACCCTCCGCA
TGTTTCATGCCGATGGGTGTCTCTCCGTCCTACGGATCACTTTCCGATTCATCAATCAAA
CAATATTTTGAGTGGCTCGGCCCCGAGTACAAGAACTGGTACGACCTCATTGAGTCCGCC
ATAAGGAACAAAAAGGATATCGATATGGTCTTCGAGCTCATCCAAGAGGCGGGCAAAGAG
CAAGATTTCATTCACCGTTGGTCATCTGTCGGAGTAAATCCAAATGCTCCCTTTGGAGTA
GTTAAACCAATTAATCCTTTGGTTTTGGAACCCAGTTTGGATTTGGCAGCCAAGGTATTG
GCTTTGAAACAACGGTTTGCGATTCAATTGCCACCAAACCCTACTCTTCCAACCCCAATG
CCAGATTCGGCCGGTCCTTTGCCTTCTTATAGACAAGCCCCTTTGAATCCCACGACAACC
GAGCAAATGCTCGAAATCGCGAAACTGTTCGCTAATCCAGAACACGAAGGACGCAAAAAA
GAAGACGAGCTCACTCAGGCTTGTATTCGCATTTTTTTGCGACCGCCGATATTGATTGGG
ACGTCGGCGTAATCCATGTTGATCTATCTCTGCCCTCCTTTACTCCAGCGATGGCGGATA
TTTTTTCCTACAAGTCGTCTACAGTCAAATCTTCACAGTTCCAAGCATATATTGAATCTG
GGATGGAACCACCCTCACCGGATGCTGAAGCTAGCCTGATCAGCATCAATCAGGATAGAT
CTCTTGACCATATTCCAGTGACCGCATGCTTGCAGTTTCTCAAAGGCAACTTCAAAAAAC
AGCAGACCGACTCTCTCTCCAAAGATTCATCTTCTTTTGATGACTTGGCCCTCGCCAGTC
AAAGGGGAACTGGACAGGAGATTGGGCTTCTACGTCGTAAAGAGATTATCGGAACTGCGG
AGCTTGAGTTGAAAATCCCCGAGAACCAGCGCTCTGTTGCAAATGCGACTATTACGAGAA
GTGGATCGCTTTCGTCTATTGATGACGTCAAAGCAATGCTGGCAAACAACGTGTCATTTT
ACGGCCTCATAGTCTTGCCGGCGGGTGTGGCGCGTGGAGGTCCGGTTTCCATTTTTATGG
CCTGTTCCTATCGGTTGTATTTGCTCCTCAAGAGCAGTGACTTCGCAGCTGGGAAACCAA
GTTTCGCCACAAGCAACCACAACTGTATGTCATTGTTTTTATGACAATGGATGCAGTGTT
TTCGACCCTCGCCACAGCAGCGCTGAACAGTGCTAACGTTGCCCGTGTCATTGCTGGTCA
CCACGGTCAACTCTTGGGTGACCTCCGCTTCAAGCAAGCTATTCGTGTCACCTTTTTGTT
TATTCAAAAGGTACGTGACATGATTGCGATGGACGCCTACTTCACGGAGGTTCCGTCTCT
AACCCCCGATGCCATGAACCCTGAGTTGCAATGTATCAAGACCCTTCAGGACCAAGTTGC
CAATATTGCGAAGGCCCCTCCTGTTTCGGTCAATGGAACAAAGAGATCAGCGGCGCCTCA
GGACAATTCGGCTGTATCCTTTTCCCCTTCCTAACGGGGAAAAAGGAATAAAAATTCGGG
TTTGTCGACGATTGATGATGACTGAAAAGATCCATCAACTCTCGGTTTCTTTGTTCCCCT
CCCATCATGTGATCATCACCAATTATTCGGTGGCATCAAAGAGAAAGATCCAAATGCTAT
TCTCCCCTGTTTCGCTCATCACACTGTCGGACTGAGATGCCTTCATGGTGAAGGATGCAC
TTTCGGCCACGGTAGCGCGATACGTTTTCCGGACGGATGGCTCAACACCATTCTTGAGGC
AATGCTACGTCACAAATGTGCATATTTGAATCCTGATTTGAATATGTCAAAGCGTTTCTC
TACACTCATAAGAAACAAATATGTGTCCTTGTGGGACAAACCTGATGCTGCATCCGGCAA
TGCTGCCTTTTCCGCGCAGGCTGCCACCCAGTCTGGTGCGTGATGTTGCCATCCCTTCAT
AAGTTCCATCTGATTTGACCTGCCTGAATTACATTGTTGCTTGACTTGCGAATTGTAAGT
TTCAGCTTATAGTTCTTCTATATTGTTGCATTCACTTGCATCAAATATACATATTTTAGA
GACCGCCTTTCCATAAACAAATGGATTAGTATCAAAAGCTTGCGTTAGTCGAACTCCACC
GGTATCGATTACGAGCAAGTTCGACCAATGCGATATTTTGGCTGTATTACAAGGTTACAA
TACAAAGTTTGCACCCTCTGCTGATACACCTGTCATCTGGATGCAGAAAGGTAAGAACCC
ATCAATCCAACTTTGACATACCTACCCGACTCCTCGCCAGCTATACGCCTTCTGCCGGAT
GAAGCCCCGTCTGTCGGCGTCTTTTCGTATTCAGTTCGGAGAACTTCAGTTGGAGGATAT
CATACTAATTTTGTTCCATCTAGACCACGCCAATATTTTCTCCAAGAGAGATCTTGTCAA
TCTGTCCGCCTTATCCAAAGATATGCGATCCCTGTTATGTGAAATAAAACGGCTCCGTGA
TGTAGATTTCTCCGAGTTGCAATCACCTTGCCTTAATTATTCATCTCAACGGCAGATTGA
TCCCCATCGTGTCGACATGACCTCGGCGTGTTTTCTGTATTATAAAGGCGATCCTGGCCT
TGTGATATGTTTATAGCCGGAGAATACACTGGGGAAATTCGAGACATCAAACAATGTCTC
ACAGCGATCCAGCCATACATGGGCAAACAAGACTACGCTGATATCGGACGCATCCTTTCA
AATGGATGCCCTCACAATTTTTCTGTTGAAATACCACTCGCATCAAAAATTTCAATGATG
AAATGATTAAGTGAGCCGTCTGTTGATCGCACAGCAATGTTGTGTCCGAAACAATCTCAA
AAGAAGATAGAAATAGCCATGTTGTACCGATGAATATTCTTCTGCGCAAATTCTCTCTTT
ATGTTCATCACGTTCCCCAAGGGATGGTCACGAAAAACGGTACAAGTCGTTTGGTCTGGG
ACGGTTCTACTAAGCTTTGGCCAGATGAAGTGGTGATGAATGACATCACTGACACCACGA
GTGAACCGTCGGTTACATTCGGAGATACTAAACATCGGGCCCTCTGTTTTCTGTATAATA
CCAGGATAACTTATCCTGAATCCGAGATCTTGTTGGCTTACGCAGATATCAAATCGTGCT
TTCGCTATCCACATCTTCAGCCTGATGTTGTCAGAGCATTTGGATTTTTGATGCCCATCC
TTGGGCTTTATTTTCTCCCGACCGCAATGGTCTTTGGATCCATCCTTAGTGCTGCAAGTT
CGGAGCCATTCCGTCGCGCTATTGAGGCAATGACGCTGATTCTATTCCAAACATTGGGGA
ATAGAACAGAACAAAATTCAAGACTCCTCGATAGGGTACGGTGGGATCCGCATCCCGAAA
ACCAAGTTACCTACGCGAGCGCTCGGAAGGTCAAGTTTAATCCGGGTGTCCTTCTCTCCT
CGGGCAATCCCGGTCCGATTCCTTCCCTATTTTTTGTTGACAATGCAATTATTATAGCTC
CCACTACGATGATGCGACGGGCACTAGATGCTACCATCGAGGCAATCTTTACGGTTTTGG
GAAGGCCAGATACCAGGTTACGTGAATGCCCACTCGCTCTTGACAAATGGGATGGCATGC
GTGTGTCGCATAAAATCACTTACATTGGCTTACGTTTCAATTGCAGAACGCTGACGGTTG
GAATCACTGAGGATTACCGGCAACAAGTAATTCAACTTATTGATGAAGCCTGGCATTCAG
CAAAAGAATTTTTCTGTGTCTCTGATATCAAAAAACTCGTCGGCAAGATTGCCAGATTGT
CAGAAGCCTGTCACTGGGTCTTTTATTTACTGCCCCATTTATATGCATCAATCGCACACG
CCCTTCAAGAAAACAAAGAATTTTACGTCAAGAACTCCTTGTCTTTCTCGGACTTGATCA
AAGCGATCAACAAGTTGCAAGCGGCCGATAAAGATTCAGCCCGTTTCTATTCATCACTTG
CTTCAGGTCAAATCCACAAATCTCCGCGCCAATATTTCATCAATGATACTATGCGGACAG
AGATTGCGTTTATTTGCCAAGCTCTTCAGCACGACTCTGGTGTCATTTGGAATACCCCTA
TTGCCCATATGATCCCACGTGAGCCATCAGCAGAGGCTTTTTCTGATGCTTGCATATATG
GTGCTGGTGGTTTTTCTATACACCTCAACTTTGTTTGGCATTTGCAGTGGCCACTTGAAG
TTTATTATAGAACAAAGAAATTGTGGACAAATGTGATTACATCATGGACATCAACGTGCT
CGAGTTTGTGGCAATGATAATCAACTATGCCGCATCTTTCACGGCTTTTTCTCAAGATGG
TTTTCACCAGGACCCCCATCCGAGTCTACTTCTCTGGTCAGATAACGCCAGTGCCGTTTG
ATGGGTGTCAAAATTTTGTATGGCATCGCTCACTGGTAGAGCGCTTGGCAGATTATTTTG
TGGTCTACTTATCAATTCGCCCTTGGGTGTCAATGCAGAATGGATTGCTGGCGACAAAAA
TGTTATCGCCGACGAGATTTCCCGTCTTAAAAAATTATCTCGTGACAATGACAATTTCTC
AAATATCAATTTCTCTTCATTATTTCAGAATTTTCCACAGTTAAAGGGATCGAGGCGCTT
TCTCCCCAGCACTGAGCTCTTGTCCTTGATGTGGCGTGCCGTGCTGATGAAGAAATTGCC
AAATCACACCGAGCTGAGCAAATTGCGACAGCACAGGCTAGGCAAGCTCATTGGATAAAA
TTTATGGCACTTTTGACCTGGACCCATGCATGAAGGGCCCTTTGTTGTTAACTATGCTTG
TCATTTATGTTAAAAGACTGCTCAAAGGAGTTAATATTAAACAAAGGAGGAAAATTTGGT
CGTCAACGGTTACAGCGTATGTCCGCGAAGTTAACTGTCTATTCGAGTTGCGCAATTTGC
CTGTTCCCATCCCGGATTTTTCTTCAACGACGAATCATGTAGCAATTTTGATTCACAATG
CATGTTCCAAAGAAATCATTCCTAACCAACGAGGTCCATTGACTCCGCAGATGGTTTCCT
TGTTCCTATACAATGACAAGATGACCAATGACCTGAGTCTTCCATCATTGCTATGAGACA
CAGTCATCGTTTCACGAGAAATTGGTCCTCGAGCAGCCAAAATTGCTCAGAGGTACAAGT
ATAAGCCCGAGTATCACGAGTATCCATCCCGTCGTCGGGTCATTAAAGCTGCACTGATTG
GTGGCAAGCTTTCGTCCGTTCTAATGATTTAATATCGGATCCCTGTTCGAAACCGCAGCT
TGTGGATAAACTCAAGATTACATGGAAGATTCAGAAAAACAGACGAAACAACGAAGTCTT
GACGTACACTCGCGATGATACCAATCCGCATTTTTGTCTAGTGGACACAGTCCTTAGAAT
GATAGCTAGGTCACGTGCCCTAGGCCAACCAGATCACATGCCACTGTGTGTTTACCAAGA
TTCCAACAAAAATATGGTTTATCTCACCGCAACACTGTTAACAGCTCATATCCGTATGGT
TGCGAAACTAGCGCATCCTAATATTACGCTATCTGACCTGATGGTTTTTTCTGCACACTT
GCTGCGTGTCTGGCCTGCGGTCTTGCTCCATGAAGCCGGAAAAGAGGATGACTATATTAT
AAAGAGACTCCGTTGGTTGAGCGATTCTTATCGCCGTTACCTTCGGGACACTTCGTCTCT
TGCGGCGCAACATAATGAGGCATTGCAAAATTATGTGTCGGTTGTCAAAAATATACAATT
ACAATCCTCAGTCCTGATACCAGACAACAGCACTACTGAACCCCCAGTCTCTGATATAGG
CCGTTACAGCAACCTCCCAGTAGACTGAACTTTCTGTTTTTTCTTTTTTCTTTTTTCTTT
TTGCATGCTTCCTATGGTGCTATGTCGCCAGCAAGAGAGGCTCAGGGTGCCTGACCTAGG
CCGTTTTGATGTAGTTTTTACTATGTAGTAAACGGGTAGATACATGTGGTTGAAAGATTT
TAATTATGAGAGTTACACTACTGAAATAGGTATTGCATGGTGCTCTAGGTGATCCATGCA
TCACCAAGCACAGGTGATCCTGTTAGAGATTGGAGGTAATTTAGGGCAGTTCCATGACTG
CTCCTTTTCTCTCAACTGCCAACAGGAACTGTCCCATGAGAAGGTTTCTGAGAAAGAAAT
CCTCTCTTGGATATTTTGTCCAAGAAACACCTAGAATGTATATGGGTGTTTCCCAAGAAA
GAAATTGTCTTTTGAATATTGTTTCTCAGAAACAATATCTTATGACTATTGTACTTCCTT
TGTGTTACACAAAGGGAAGAGGACCATTGGAGGTTCCACCTGGAACCTCTTTGGGTTACC
AGTTAAGGTAGATAATTGGCCTATGTCACTCGCCCCACGATTGGAGAATTAGCGTGGCTC
GCGGAAAAGTAAAACCTCGGTGAGGAAAAAATCCGAATATGAGCCAGACTTGCAGAAAAA
CCGTTCTTGTTGAGGTTAAAAATGTGCAAGCTGCATGTGACGATTTGTACCTACATATTA
TTTTATGTAGTATATTAAGTGTAAGTTCATGTGGAGAGGGAGATTTGTCATGGCTTATGA
TAAAGCTGGTTTGATTGTACTCTCCTAAGTCAACTTATATTCTGACTTACTTCCGCATGT
AACCCTGATTGTCTTATCGTATACTGTCTGTGATAGTCCAATTATCACTGGTAAACCGAC
TGAATATTTGTGCGGGGTGAAAGACCTTTGTTTACTAAAGCATTGCTTTCCACGGACCAT
GTGACCATAAATTTACGAGGATAATTTTGGGTCGGTTTGGTGTTGCCTGGTGTCTCCTAT
TGATTTTGTCTGTGTGTGCAAAAGTGGAATGCCGAACAACAATTCCATCTTATGATTGCT
ATACTACATTTTGGCGATAGGCACTGCATAGTAGGTATGAGTGAATGGCATCTCAGTGTT
TGTTTAGGTAAACATTGTGCCACTAGAAGCTGCTGACAAGACCATGATTGGTACAGCAGG
CCAAGCATCTCCCTGATTTGGTTGATGTTGAACTCTAGTTAGTTATTCACTTTTTGGGTT
TTGATTTTTGATGACTCTGGTTGACTTACACTGGGAAGCCAAATGAAATGCATATGGTCT
GAAAGTGGAGTGTTGAAACTGCACCTTAATTGTCACAATTTGTGTACAATGTGGATATTG
AACCAGGTCTAGGTACGAAGGTGCTGATAGTACAGATATTATGTTTGTTATCTTCTGCAA
TCCTTTGTGTTGGTATATTGTCCTTCAATTTGCTCTGTCACCCCTATGTATCCATGGGAA
TAGTTGCCCAAAGGGTCAGCTATTGGCAAGTGAACAATGTTAAGTCATACATAATGTATT
GACTATAATCATTGGAAGGTCCAAGCGTCAATGTCGATGTCGTTTTGTACCATGAAGAGT
ACGGATTCAGTGTTTATGATATCTGTTTGTATGTTGTAGCAGGGATCCTCGGGGGAGGTC
TGTACATGTATAACTCTTTTGTTGGTGGTAATGACATTGCAACATAACTATATGTGCATG
TGCGTACCAATTTTTATATTTTGAAAGACTGTTGTTGACTCTAATCTTATGGTTTTTGGA
ACCATATTGTGACTTCACACGAGCATCATGGAGAAGTGAACTTTCCATGATATGTTGACA
ACGTAATAGTTGTGTTTCTCTTTGGATTTGTCTAAGCTAGTGAAGCGCTACTACATTTCT
GTGTATGGCTGCTTGTGTTGCATTTGTTTTGCATTGAATGCCAACAAGGTGCTACATGTC
TCTCAGTAGAGATGTTCATGTTTGACTTATCCTTTTTGTGTGAGATGGTATTCTTGTTTA
ACTAGGGATACTCACAATTCTATGTGCTGTGGTTTTACAAGAACAAAGGTTGTGGATCGT
TTTTGTTCGTGTGCTCATGTGATTATGAGGCTTATTTTATGGTTTGTTGTGCAACACATA
TCATATGTGCACTACCTATGGTCATCCCGTTGTCTTTAGCAAAAAGACCCACGTGTTTCG
GTGACTCTAAGAGTCCTTCCTTATGGACACCATATGTGTTCTCCATGGATAATTCTGAAG
GTAAACCGTCAGAAGTTCTCACAAGAGAATCAAGTACTAGTCATTGAGTCTCAGTGAGAC
CATTATCTAGTAAGACACAGTTCTGTTGAATCCAATAATGTTAATCATGGTCAAGGATTC
ATTTTCTCTTATTCTGTGTATTATATGCACTCTAAGTTCAGAAAGCTGTACTAGAATGCG
AGCATACCCAACCTGAGTTGGTGTTGCTCTAGACTTGTTGTGGTAACAAATGTCTAACAT
TAATCTGTCTCTTTTTTGTGTACGGTGTACCTCCTCCTCTACAATTCCAGTTGTGAGTGA
GGCGAGACAATCATATTGTCTTACCCAAGGTTCTCCCTTGTACTGGACCACCTAGTAGCA
TGTGAGTTCCTTGTATGGGCAAATGTTTTAGCAAGTTTTCATCTGCTTGTAAGCATGGTG
CTTTTGCCATGCGAAGACTTTGGGTCTGTTACTAAGCCCTTGTTGTCTTTGTGCAGAGAT
GTTGTGTATTGGTTTGTCATGCAAACCCTTACTCGCTGCTTGGTAAGTCCATCCTAACCT
TGTTTAAGGTGGTCTCTCAAGCTAGCCTTTGGAGAATATATATTACTCCAAATGAGTTCT
ATTGAGAACATTATGGCCATCATTGACTCCATTGAATGTGCTTGTGAGGCACGTGGAAAA
CCCATGACTGTTATACCTACTCAGTTTTTCTAGGCACGAACGGGTTCTAGATGCGTCAGT
ATCTAGTCTATGATTTGTTGACTTTTCATGAAGTCTTATGGTGTTTGCAGAGTTGAACAT
AGCAACATCTACAGTACTGTAAGGATTCTTTTGAGTTTAGACAGTTTTCCTAACTTTTTG
TCCCATATCTTATTTTAAGAATCACTTTTGATTTACAGTAATTTATGTTTATTTGGGTGT
TCTGTTGTTGTACAGCCAGTTCTGACGACGGCTGTCAATGAAACCCTCCAGTCGCCAAGG
TAAATTGGCCTCATTGTTTTACTTGACTTTTGGACTGGTTGTGCTCTGTCTTTATAGGCT
GTAAACCTACCTCTACTGAAAACTAGAGGTAAACAGGCACATTCTTCCAACACACTAAAT
TCATCAAACAGTTTCTCTTGTCATGAGAAACCTCAGTAACGTGTATGAAATTGAGTTTGT
AGTGTAAGTGTGTGTCTTTTTCTTTTATTTTGACACAGCTTGGAAGGTCTGCTATTTTAC
TCAACCCCCAGAGGAGTTTTTCACAGGAGTGGTTAGCTCTGTGATCATGAGTATTTTTGC
TCAAGAAGAGTCCTGCACTTAAGTGGTTAGCTATGTGCATGGTATGTTGTGTCCAGGTTT
TGTTTCAACTCTGGTTCACAGATTTTTGCAGACTTTGCATCAATTATCACTGGCAAGGTA
AAATTGATCTTAACATATTTTATGTTGTTATTTGTTCGAAAATCTAGAACAATTCAAACT
CAGTTCTTGCATTTGTCAAAGACTGAGGTCATATGCTGGCTTAGTCACTCTGGGTAACAT
GTACTCAGAAAAGTGTGTTTTGACAGGAATTTAATGCTTGCGCAATAAAAAACATCGTGT
GACTTTGCCCTTCCTTTTGAGTAGGAAGAACCCATCCTGCGTGCGCCAAGAGCTTGACAC
CTGCCTAGCTGGGTAAGGAAAACATATGGATGTTCCTAATTTTGGAACATGGGGGAAGCT
TGGAACTACGTCCTTCTTGCTTTCACTGTTACTGTAGCAACACCATGTCAGGGGTTCGAA
ACCCAACATGGTTTGATTTCCAGTTGCTTTTTTGTTACCTTTGCTTGTGAATAGTGCAGC
ATGGCACATGTGTACATTTCTCTACGTGGGAGAAGAGTTCATCTTCTTGAGAAAACAATT
CATGATGCCAGAAGATTTCTTGACATTTTTGTTTTATTTTTACATGTAGCAAGGTATTTG
AATATCAGGTTATTTTAACGTGACAGTAGAATTTTGATCAAGATTTTTCTCTAACGAGCT
CTTTAATTTAAAATTAAATAATTCGAATTTATATTTTCGGGCTCTAAATTCTATTTTCCT
CGGACCAGAGGTTGTGCATTTGGCTATTCATAAGCCAACTAGCTTTCTTTCCTTTTTTTG
CCAAGCTTGGTAGCTTAGATGCATGAAAGGGATACCACATGAGAAGAATTCTCACTTTTG
TGGACTTTTCTCACTTTTTTTGCTTGGATTTCAGAAAGAAATCAACAAGTTGCGTGTTTT
CCTGACAAAAACCGCAAAAAGTCAGCAGCATTCTTGCGCAAATCGGGATTTCGCGAGAAT
TTTGCTCAGAGTGTTTCTGGGGCACGACACGTAGTCGTTTTATGGGTCCATCTTGCGCCC
CCATGCGTGCTGGGACTTGGAGACAATACTCCGCGTCACTCTGACGTCTGACCGGGATGC
GGCAATATATTGTGCTCCTATGCCCATGTGAGGAGTAGAACTGTTCTCTCCTAGGCTTAT
CCACGCGCACTAGGGCTGAGCCCAGCGAGTCTAGGACACATGATATGTGGTCTTTTTTTC
AGATCGTGATCGCGAGGGCTGTGTCGCGAAACATTTTGTGAAATGGGCTGTGCCGTGACG
CGCTCCCATGTGAATGGGGCTGATCCACGATCGTGGGACTACGTCCTGCGCGGGCTCATT
TTCCCTTGAGGATGTGTCTTACACATTGGAAACCTGAGAACCGCGAACTTCCAGGGGATC
GCGAGTCTTTCAAGTGACCGAAACCTCTCGGGGGTCACGAGCAACCTTTTTAGGCCTTAG
AGGCCATACGCTTCTTCATAGGGTCATTTTATGCCCTAGAAGATCTTTTTTGTACTGCCC
TAAGGCTACAAGTACTTAGTACTCCGTGGTGTCACTGCATCTGCATGTGATCACGGTAAG
GACTAATTTTAAGTCTAATCGTGTTTTTAGGTCTAAAAATAGACTACACACATATTGCTC
TTTCGGAAAAAAATAAACCGAGGCATTTATGTTTATTGCCTCCTCATTTTTAATGAGGGG
CTGCTACTACCTAATAGGCACGTAAGCATTCCTGCCACAAGTGCATATGATACGTCACAA
GTGGTCTTTTTTTACTGCAAGTGCACTTAGTGCTACATGCGCACTCTGCTAACAAAGCGG
AGTATACCCGTGTAAAGTGGGATCTAGTCCTCACTGACATTCAGGGCAATTGTTCTTGGC
TACGTGTTAAAAAACACGTGCCGGCCTGTGAGTAAACTCACTTCAACTGGCTGAGTACGT
GACTCGGGGCTCAGCTGTGGCAATATTGCTACTCTTGGGGTCAGGCAGCACAAGTTGCGC
CACGTGTAACACACCAAGTGTATTGTACGGCTTCGAGCAACAATGGACGACGGACAGACG
AACCTACCATGGTCAACCACCGACAACAGCTGATGGATGATGGATGGTGGAACGACGGAC
AGACGATCCGATCTGATTGCGCGAAGGCTATCAATTGATAGTGACCTAGGCCGTTTTGAT
GTAGTTTTTACTATGTAGTAAACGGGTAGATACATGTGGTTGAAAGATTTTAATTATGAG
AGTTACACTACTGAAATAGGTATTGCATGGTACTCTAGGTAATCCATGCATCACCAAGCA
CAGGTGATCCTGTTAGAGATTGGAGGTGATTTTAGGGCAGTTCCATGACTACTCCTTTTC
TCTCAACTGCCAACAGGAACTGTCCCATGAGAAGGTTTCTGAGAAAGAAATCCTCTCTTG
GATATTTTGTCCAAGAAACACCTAGAATGTATATGGGTGTTTCCCAAGAAAGAAATTGTC
TTTTGAATATTGTTTCTCAGAAACAATATCTTATGACTATTGTACTTCCTTTGTGTTACA
CAAAGGGAAGAGGACCATTGGAGGTTCCACCTGGAACCTCTTTGGGTTTACCAGTTAAGG
TAGATAATTGGCCTATGTCAGTGCCTTGCTTGGCACATCCATGCCTTCGGTTCCCCTGGT
GAACAAAACGCATGCACATTTGGAGTAGTGTGCAAATGAATCGCTCTAGGGAATTTTTGC
CTGAGTATGAATTGTTTTTAGACCAGACCTAGAGAGCTTGTATTAAACTCCAAATTTTGT
GCGAATTGACTTTTAGTATTTATTTTTTAGAGTGTCATTGCTTTTTCTTTCTTGTCGCCG
ACAGATCACCGTTGGTGGCGTGGGCGTGAAGTATTTTTCCAATGCGAAACTTGTGTCTTT
TAGCTTGCGTGAAGTCACAAGTTGAGCATTGGAAAAATGTGGGGTGTCTTGACCTTTCCT
AAGCCTCTAGAGGTAAAGCCTTGTCATGTTAGTGATTTGTACGGTATACTTACCCATTTT
TTTATTGTACCCTATTAAATACCGGTAGTACTTTTCCTGACCAACAACTTCTCGTCTGTC
CATCGGTTGCGTTCTTGTGTTATATCAGAAAAGATATGAATTCCGAAACGAGAAAGTAAA
GTCTTGCTGGGATAAGTTGACCTGTCCGTAGGAGGATGAGTCAAAAAATTCTCGAACGCC
ATTCGTTTGTGAAGATGATATTGGATATTGTACCATTGAGCGACTGCACCGAAAAGAACG
TATTAACATACTCTGGGCACGACCTACTTGCTACCCCCCACATCTACGCTAATACCATGG
TATTGTTTGTACGATAATTCCACTTGCGACATCCAATACCAAGAACCCGCGGTAAGTTGC
GGTGGGTTGTAATCTGTTGTAATTGACTTGCCTGTGAATCAATTAGGCGTGAAGGGGCGG
GCAGGATCGAAACCGTTCTCTTGTGTACAATACCAAACGTTGTCGTTACCGTGAATCGAG
CCATAACGCCCGTAGTCACCCGGGGGCCGGAGCGACATCTGTTTTATGGGGGGAGGCGTT
TGTCGTTGCTAGCTCGGGTCTTCCACGTGCGTCGCCCATTGTCCTCGTTTAAATAAGGAG
GACGACCGGCGCTTTGTCACTGGCTGATTTCGATGTTTGGCCTTGGTTACCGTTGTCTAC
CATGGACGCCGGCAGCTCTTCCGTTTTCTGTATCCCACCTCACTTCGCACAATTGCTTCA
TGATGTCGGGGGCTATAGCTCGGCGAATAATTTCGGAATCGTCTTTATCAACACAAACCA
AACATGTCTCGCAAGCCACCTCCCCGCGACCCCGGCGCACCCAAACGCAACCAGTCCGCT
TACCTCCTCTACCAAAATGCCATGCGTGACACCTTCAGAGCCCAAAATCCTGGTGAGACT
TCGGGCCTGAATATTTGCCCAGTGCCTGCTTTATTGAATCGCCGACTTATCCCCATGTCA
TTCTCTTCTGGACTCTCGTAATTAAGGCATGACCTTTGGGCAGCTTTCCAAGTTCACTTC
GGCAATGTATGCAGAAATGCATCCAAGTGAAAAGGAAGCATGGGTACAGAGGGCAGAGGC
AGATAAACAGAGATATTTGCAGGAGCTGCAATTTTATCAACCTCCACCGGGGTATGATGC
GAAGGGCGACGCGATTGCAGGAATGTTACATAATACATCTTCGGGGGGGAAAACAGCTAA
GGGCCTACAAAAAGACCCGGACGCCCCGAAGAAGAATATGAGTGCATACCTTGTGAGTTT
GAGATTTTTGTTTTTATATTTTTATTGCACTCAGATCCCCTCATTAGACATAGGTGCTTT
CATATTTTCTGTCAAATAACATGCCAGCATTACCAAAATGCCATGCGTGATACATTCAGA
GCCCAACATCCTGCCATGACTTTCGGCCAAATATCCCAACACACCTCTCAAATGTACCGT
GCTCTCGGCCCTGAAGAGAAGAAACGTTGGGAAGAACATGCAGCACGAGACAAGGCGCGA
TACGAAGAAGCAATGGCAAATTACATTCCTCCACCGGGGTATGACAAGACTGGAGTTATG
ATCGCATCAAAAGAAGCTGGCACTCGCAAATACAGCAAGAAGGAGAAAGACCCAAATGCT
CCCAAGCGTGCCCGTGGATCGTTTGTCTTCTTTACCTTCGAGATGCGTCCCCAAATTTGT
CAGGAATTTCCTGGCATCAAGTTCACTGAACTTGGTCATGTTATGGGACAGCGCTGGAGG
GCGCTGACCCCCGAACAGAAGAAGCGTTTCGAGGATATGGCTGAAAACGACAAGAGGAGG
TGAGGCTTTTCTGTCGGAATCCTTTGACAAATCCGAAAAGTTTTTCATCGTTGCCCTACT
TTTCCACTTACTATCTCAGGTTTCAGGAAGAAATGGAGGCATATAATGCATCCAAGGAGG
AGAGCATGGCTTCTTCTGCACAGCCTAAGGTAGATTACGCCTACCACGCAGGACCTCCTC
AAACCCAACAAATGTATGGAGCTCAGAATCATGTTGAGCACGATCCTAACTATTCGCACC
AGTATTATCAAGGTCACTATGATTCCAACACAGCAGCAGCGGCCGCTGCGCATCATCATC
AATACATGGATTATTATGGGCAACAGGGATATCCTCCGTCGGCTCCACAGGCATATCCAC
CGCAGTATGCTCAACATCCAGGACATCAACCAGGACATCCTGATGGGCACCAGGATTATA
TTTAGTCTAATATGACCATAGTCACTGTACTGGATTCAGGGGTGTAAATGTTTCCATTTT
GCTGTTTGTTGAGAGGGATTTATTGCATGTTGAAGATAAACAATGTAAGTATGGTCCCAT
CCACTAGTACATCTACTTAAGATAAGACTTTACAACATTAATAATGGGCGAGCATATGGT
TGTTTAAGAGCAATATGGCTAGTGCGCATTGGAAAGGTACAGCATTTCATCCACGTGTTT
TATAGTGATCAACTGTACCAGCCGTCCACTTGTCAAACAACGAGCACTCCTTAGCGCCAT
ATAAATTCTTCCCATCATGAAATATTGTTGCAAGATCCAATATCATTTATCTCCCGCTCT
ATCCTTCTTGGGAATCATTCTCTGCAAACTAAATCTCTGCGGCGGAGGGGGCAAAATACC
AAACTTTCCTAATATCCACGCCACTCGATCAGAAGGCTGCGCCCCCACTGAAATCCAGTA
GCGCAGTCGATCAGCCTTTAGACGGATTTCTTTGATGCCTGCGCTTGTTGCAATGGGATT
GTAGGTTCCGACCTTCGTAGAATAGTTTTCGATCGCAGATTAAAGTATCCAGAGAAATTA
TGTGTTTGGTATCACCGGGGAGAACAAAATAGGATGTAAGACAGATACATATGACAACCA
AGAGCGCAGCGACAAGAATTATCAACGCCGACACGTTGTATCACAAATAGAACAATCCCC
GCAACCCTCAAGCGACAGCTTACAATTTCAATAAACTTTCCGTCACGAGGAGCGCGGGAA
TCGGCGGCCACCATTCTATAAAATGGCGAATGCGTCCTCCCGAAGCGCTGAAGTCGCAGA
CGGACCACCATTGTTGCCTGGATGAGGGAAGACGGATGTGTGATTATTTACGAGCTGACA
GGATCGATGTTACGGATGAGCTTGCGTGAGGGCTTGGTAGCAGGCCCAACTGGGAGTAGC
AGATAATGTTGTTTGCCCTTGTCTCTTCTCGACGGAGGGTGATGGACGACGGATGATAAT
AGATGATAATAATTATTGATGATAATGCTATGATAATGGACATTGGGGATCTGTAGGGGT
CTGAAGGGGTCGGTAGTGGGTCTGCGGGCGGTTCTGGCATGGTTATGGTCGGGGCCTGGT
TATGGTAAATCTAGGGGTTTCACAGAAAATGGACTAGCGAACTTTGGAACAAAGGCAGTA
TTCACGAATTTTGCAAGTCAAGATTTTTAAAAAATCTTAGTTTATCATTGAGCAGGTTTC
GTCTTCTTCTCCTTCTTCAGAAGACCTATTTTTCACTATTGGATTTTATAGGTGAATGCA
TGTATACCTTGCGAGCAATACCTGTAAAAACCTGATTTTTATGTTTGATATGCATCGGTA
TTCAATCACTGTTGCTATGTGATTACCTTGGAGCTGCGAGAATCTGCCAGCTACATGCTA
AAAAAACAAGATAATGCTGTGAGGTGGCAATTGATCGACGCCCGTGATAGAGTTTAAGTC
ATTTATAATCTTATTCTCGGGTCTCGGCGTGAACAGATTCCATGCCCCCTTTCGATATCA
ATCCCTCATAAAAGTTGTTTTACAAGCTCTCGTCCATTTTTCATGAAAACAGACTAGAGC
TTATGAAATGGCATGTTGGCCGCCTACATGCCGTTTTACACGCTCTCGTCCCTTTTTGTG
AAAAAAGGACGAGAGCTTGTAAAAAGGACGAGTTGGGCGGGATTGCGTAAAATTAATACG
AATTCCTAAGTAATACGGCAGTTGCGTAAAAAATGGCATGTTGGCCGCCTACATGCCGTT
TTACACGCTCTCATCCCTTTTCCCTGAAAACGGACGGGAGCGTGTAAAATGGCATGTAGG
CGGCCAACATGACATTTTTGATGCAACAGCCATTCTGAAGAGAGCGCGTAAAATGTCGTG
AATGGCGCGTGATTTAAATTATTTTTTAGTAATGGTCACGATCTGGGATCTAGTATGGTA
CTCACACTTGACTCGCATGACAAAAAGCTTATTTCGGCCAAAAGAGCCAATTAGACGTAA
TTTCCCTGATCTCCCTTTAAAAATATATCTAAAATTAATTTATAGCATGGCCAAAAATTG
TGCTATTGAACACATCAAGTAAACGCATCATGCTATCATTTTGCCAAAAATTGTTTTCAA
TGTCGACGCACACCAAAAAATGGTCAATGTATCTAAATTCAACCTACCGCGTTTGTGCGA
GGCAAAGCGAGCGCAGCGCGCACGCTAACTGGCAGCCACTGTTGTATCATCTTTTTAACG
AAACAAGGCGAATTCCTTTTTGCAGGCTCTAGCTGCTGCTAAAAAATCTTGCCACGGCGG
CTTGTAATTTTTATCACCGCGAATTGATGTTTTACTTTTTGTGACTGCGTGCAAGTATGG
TAGGAAGCTGGTAGGAAGCCAAAAAGTGTGTGTGTATGTGTTTTTATGATACAATACGAT
ATCGTACTCTACGACTGTGGTATGTTCGGTGTGCTTTTATTTTAGAGAGGAGAATGGTCC
GTCAAATAATGCTCATGCCATTTGCGGGTGTCATTTACGATTAACTCAAGACTGAGACAT
TTTGTTGTTTCAGTGACTGGGCAATAGAAGTAAGCCTTCGAGACATCCCAAATAATGGAA
TTTAGTTTTCCCGGCAAGGTCATGAGATGTTGAGCGGAGGCATTTTTACACCATAGAGTT
TTTATTACGTCCTATCTTTAAGTTTCTCTCTCGCGAATTCCACGGTCTCACGCCATCGCC
GTCGCTATCGTAGTTGAGAGCTGCGTTCCACTGCTCTTCCAGTGCTGTTATTCGTCTCAG
TGTGAAGCGCTCTTCGAGCGTGTGCAATTTGATCAGAACTTGATCTGTAGTAGCTATCAT
AATCAATTGAAATCGCAGCAGCGTGCGTACAACGTGGACTGTTGCCTGAATAAGCCTTTA
GTCTGCCATCATTGCACAAGGTAAACCTCTGAGCTTTCATCAATTCCCCACTGGCGACTG
GCGACACCATTGTCAGACCATTATCGCACCTTCTTAGTAGCACATCAGAATATATTCACA
TCATCAATTGAATAGTAAAGCCCAGCCATGTCCTCTGCCGCATCTAAAGCCGCAAAAAAT
ATGGGAAGCTCCAAACGCAACCGGCCTTCCCTTTCCATGTCGCAAAGGGGTAGCCAAGAC
GAAGATGCCGCGGCGATCGCACCGACCAACCTCCAATCCACGCCCCTCTTCATGGACGAC
GTCAACAGTCAATACCAGAGTCTGAGTGAAAGGCTCGCCAGAGAAAATGCAATGGAAAAC
CCCGCTCCATCCTCCGCAGCGGACGACAGCGCACCCCCGAGGAAACAAAAGGTGCGATGG
GCCGAAACGGCCGCTCTCGCTTCCACTCTAGACGCTGCCAAGGCCGGCGAAAACGACGAC
GACAATGACTATCCTTCTTCTCGCTCTTCACCGTTGGAGGCCATTTCCGACTTGTTTCAA
AAGAAGTACACCATGCCCGTATTCCTTATCATGGCAACTTCTATCTTTTTAATGGTCCAT
CTGTCGGGACGAGGAGAGGGTGGTAATCAGTTGTACTCGGACAAGGCAGAGTTGAGCGTC
GAAGGACCACAAGACGTTACCCTCAGAAGCAGCCCCAAGGATCCTGCTTTCGACACCCTT
CAAAACGCTCGATCATTCAACATCGGGCAAGGAGATGGATTCACCTCGCTCATCTTTTCG
TTTGTTCCCACCCCAGCCCCTGGAAACTCGGAGACGGAACAGCCCACCATAGAAGCGATG
CTGCACACCACTCCCAAGATGGTTCGGGCGGGCATTCCCTCTCCTTTGGTGGCCGGAGAA
GATGGATACGAGCCGGGATGGATTTTGGTGCCGACTAGTTCGAATGGAGGGGGCGATGGG
TTGCAGGCTGGGGATGCTGGTGTCAAGGAAGGATGGGGGTATCCCCCCGGTGTGCCTACT
CCTGATCCAGCGTTGTTGAATGTTGGATCAAATGGAGGCTTTAACGACCCGAATGCTGCA
ACTGCTCCAGATGTGAGTTATCTTGAATCGTTGATTCTTTTCGAAAGAAACGTTTCATCA
TCATTGTTGGTTACATTTCTTCTCTTTCAAACCACTTCGATCAGAAATGGGGCATACCGC
AGGGGATGCCTACTCCTGATCCTGCTCTATTATCGAATGTTTCACCTGTGACGCAAAAGT
GGAATTTTCCAGATGGCGGCAAGTGCATAGTAATAAAGGCCTGTTGTGGCATTCAGCAAT
TTTCAGTTCTTAACATTGTGGACACGTCTTTTCGCTTGCTTCCTTTTTCAAATTAATCCT
CTCAGTGCCTACGCCCGATCCTATCTATTTGCCCAAAGGTCCAAGTCAAGTAGGCTTAAG
CTGGGGATACCCTCCTGGTGGTGAGTTAGAACCCTGCTCGAAGTACATACTTGGGAATAT
GCTGTATCTAACTTACTATTTCCGTTGTGTATTCACAAAGTGCCAACACCTAATCCTGAT
TTGTTAGTGGAAATCGCACCAGATGTATGTTCTTAGCCATCTATTTTGTGAAGCAATTTT
AGTCTCTTTACAGTTCTTAGCTTCAACTATCTTTTTCTTCCCTGTGCCTTTGATGATGTA
CATCAATAGAACACATCTCCAACAACACTCAAGTGGAATATTCCTCTCGGACAGCCTACG
CCAGATCCAGCCCTGCTTTATCAAATAGATGTAGGTTTCGCTTTCAAATAGTTTGATCGA
ATTTTTGATAGCCACCATGAGGGATGGCACATTTCTTCATGGTTCTCACATCATTGGCGC
TGTACAACTAGAACGCATCTCCGACGACTCTCAAGTGGAAAATTCCTTACGGGCAACCTA
CGCCAGATCCAGCCTTTCTATATCAAGTAGATGTAGGTTTCTCTTTGAAATATTTCCATC
GAATCGCATATTTCTTTATGGTTCTACCATCATTCGTGCTTCCACTGAAACCTTATTTGT
GCGTATATTCCAGAACACATCTCCCACGACTCTCAAGTGGAAAATTCCTTACGGGCAACC
TACGCCAGATCCAGCACTGTTGACTGAAGTTGCTCCAGATGTCAGTTTCGAGTGTTTTTT
TTTCATTCGTTTACCAATGGTTACGCAGGTCTCACTACATATCATCATTATGTCGTCTTC
ACTTCTCATTGTTCGTTCGTCAATAGAACGCGTCTCCAACAACACTGCAGTGGAAAATAC
CTTTGGGGAAACCCACTCCAGACCCCGCACTATTGAACAATCCGGTAAGGAACGATCATT
GAACTTTAACATTATCCGTACTTTCTTTCTTACAATGGAGTCTTCTTCGTCGCAGTCACC
TGTTACGTTAGGATGGGGTGAGTGTCTTATGTTCGTGTACAACAAAATAATCCGCGCGTC
AATGTCACCCAGTGTAACTTACTTACTTTGGTGTCCATGCTTCTCTAAACATATCTTTCA
AAAGGGTATCCACCTGGCGGTAAGACGGATAATCTCATGTGATAGTGCTTTCCTTTTTCC
TTCGCGCTCCTACTGACCTTTACGGTCTACAACAGTACCTACCCCAGATCCAGCTCTTCT
TGCCGGAGTTCCTGATAAAGTAACTTGGGGGTAAGCATAACTTTCTTTGAGCTTGTGTCA
CATTGTTTTTTCTCATAAAATCCTCGACGCACTTTAATTGGTCACTTTTTAACAGCTATC
CGCCAGGTGGTACGTATTGGATTTTTATTCAAAATTACTCGGAGTTAGACTTCTTGTACT
CACATTTCTCTTCGAACTATCATTCTACTTAACTTGAAAAGTTCCCACTCCCGACCCCGC
TCTTCTCGAGGGAGTCGTAGTATCAATGTCTTGGGGCTACCCTCCAGGCGTGCCAACCCC
AGATCCCGCACTGCTGGTATGTTCTTCATCATCTACTACCTAATACGAATTGCCCTCTCT
CGTTATGAACTATTTCTTCTTCCTCTCTTGCGAACACTCTGAAGCGTGGAGAAACTAGCG
CACCTACTCTTCGCAGTGTAGAAACTGGACGTGATGAAAAAGTAACCATTTGTCATCGCA
CTGACAACAAGGCAAATCCTTGGGTAGAAATGGAAATCAGTTCTAATGAATTACAATTTC
ACTTAGATCACGGCGATAAAGAAGGACTTTGTGCCGAAGTTGCTCCACAACCAGAGGATG
TGACTCTAAAGATGCCTGAGGCGCCGAAGGAGCCCAATGTCACCCCTCCTCCTGCTCCAG
ACGTCTCGCCACCTCCTATTAGTCCGCCTCCTATTTCTCCACCGCCAAACTCTCCGCCGC
CAAACTCTCCTCCTACACCTATTGATGTCCTCGTCGAGCCCCCGACAACATCTGCACCAT
CTGGACCCAAGGATAGGTATGTTCTACCATTCGTTCATTTTTTGCACTTTATCAATCACT
GATGACTCAATCACTACCTTATTCTCTCAGCGGCGGTCTTGCAATTGAAGTCGCACCGCC
TCCTCCCGCTCCGAAAATTCCCATTATGGTTAAGAATCCTCCCACACCTCAAGTAAACAC
CCAGGTACTCATTAAAATGCTCGAGCACAGTTATAGTTTCATTCACCATTTTCAATCTAA
TCGTTTATCACCTACTTCTGCTGTCTTTTTCATAGCCATACTCAGGCGACTACGGTTGGT
ATAGACCACTTGGAGACACTGGCAACCGCCCAGGTACAGGAAGTGGTGTCAAACCTGGCA
AAGGTCCCGGTGTCAATACCGCCAACCAGGGCGTCAACGGATACGTCATGGCAGGTGGCT
GCGGCGGCTGTTTCTGTGGTTGTTGCGGTTGTGGCGGCGGCTACATGGGGGGCATGGGTG
TCGTTCCATTATCCGATGGTTCTAACACACTCATGGTGCCACAATTCATGCAGGGCACCA
TGGGTTTGGACACGAGATTTAGCCTTCCGGGTCTACCGCAACCCCAATGTCCGTGGGATT
GTATGATTGACGAAACTGTTCCAACAATGGGTCGTTCAAACGAAGACGATGCAATCTATG
AAATTTTCTACACAAATCCATTGAACTGTTGCGGAACCATTGTGGAGATTGGAGCTGGAA
ACGGAAAAGACAATAGTCCATCTTTCTTCTTTGAGTACGGAATGAATTGGACGGCAATCC
TGACCGAAGCAGATCCAGTGAACTTTGAACAAATAACCAAGACACGAACCGGCGACAAGG
CCATGATAATTAATGGAGCATTCTGCCAAGAAGGGTCCTATATCTATTTTGACGAGAAGT
CTGCGCTTTTTCAGACTGTCAATGCTGGTGAATATTCATCAGAGGCCTTGTCTCAAACCC
GCTTTATAGTTACCGACACCACACCCAAAGTCGAGTGTATTCGTCTTGACTCAGACGTCT
TGTCCGGTCTGGATCACGTCGACGTGATGGTTATTCGAGTCAAAGGTGACCCATGGGCAG
TCGTCCGCACCATGAATTGGGATATCACCGTCGACATCTGGGTGATTTTAATGGAAGACC
GACCAGGGATGCTCCATGACACGTTGCGAGCAGCTCTTAAGCTGCACGACTATGTCCCTG
CATCGTGGGAGATAAAGCTGTGGTGTGAGACACCGTCAAATTGTATGCAAAATGAAGTTT
GGCTGCGCAAGTCTTTCAGTGCTCTTCCCAAGCCTCTGATGGGGCTGGGTAGTCCTGGAC
TTCGTGGTTCGATTGCGTAAATAAAACTAATGTAGATGAAATGTTAGTGTTAACTTTTTT
AAATAAAACATCAATATTGAACTCAACCCATTCAAGAGATGATAATTGTGTTGTATTGTA
CAATACAAAACCAAACAGCCATTGTCATCAAGCACGTGCCCGATTGCAATGACGCGACAC
TGAAAAGCGTGCAGGATACTTTGATGAAGATTGCATGACATTACGCTATTTTTCATTATG
ATGTTTGTGTTCTAGCGTATCCACCACCTTTACAAGAGTGATATTTGTGAGAGGATACCC
ATCTAAATTGAACGGTATCCGTTCTAGACATCGCGTTGCCGATGTCCTTTCTCCCGCGCC
GTAATACCAGATCTGCCCGCTCGATCTAAAAGAGTAAAAAACGCGACATATTTTGCCGGC
GCGCGCAAAACAACAACCCACTCGCTTGAACGCGTACAATACCATACCATATCGTTCAAC
AGTTATTTTTTGCGCACCGTACGGTATCTTCTTCTCTTCTCATTGTCTGAAGCAAGGCAG
CGACCACAGGGAGAAGGAACGGAGATGACAACGATTCTTCCAATGCAACGTCGCGCCTCT
CGCAGTGTCTTCGGACCATAGCCAATTTCGGGCCGAGTGTTCCATATGGCCGAAAAAGCA
CGCAAACGAATTAGTGTAACAAGTAAATGAGACGAAACAGGGTTTGCCAGATTGTACCAT
TTTCATCAATTGATTCATTTTGAGGTGGGAGTTTTGCTTGTTGATTCATCAAGATCAAGT
TGTGAGTTGAGACAGTATTTTTGTGGCCACCAATACGGTAGACTATTGCATCGTCTGCAT
TGCGGCTTTTGGGGCGGCAATTGAACGAGCCTCTGCCGACCGAGACCTCGGAATCATTCT
CAACGCTGCCTGCCCGTCGTCCACATCCAGGCCCTTACGTGCTTTCAACTAATCTACTCA
GCAAGCGGCATTTCACAATGAACGACCCCGCCAACGGCCACCCCCACCCCGCCGAAAATT
CCCCATCGATCACCGCCATGGGGTCACCCAAGCTGCCCAAATTACGCCACGGCGTTTTCT
CCTCGGCCCCCACTCGAACCGAGCGCTCGAGCAACCCGCTCAAGGGAAACGACAACCACG
TGGTCAACGGGGACTCGGGAGGCAAGCCGCTGCTACGGGTGGATTGCGGCTTTGGGATTT
CGGCAGGTGGCGAGAATTGCGGCAGTGCCCCTCCTCTCCCGGTGACGCCCTCCCCGGCAG
GTGGGGGTTGGAGGCACGGTATCAAGGGTGGCTGGCGGGTGCCCCCCAGTCATTCCAAAG
CGGACCGATCTCCCGGATTGGAGGGGTGAGTGGTCAAGTCATTCTTTTTGGTTTTAATCT
CATACCTTTGAACTCTCATTTATCCATTCTTTTGTCACCTCGCCACCAAACCAACCCTAA
TTCCGGTCCTCACTCCATCACGACGTCAGCAAACGCATAGGATTCGACGGCACCCTCAAA
ACACCCTCCCTCCATCTCCTAAAACCCACAGCCAGCTCTTTGGGCCATCGAGTTGCCAAG
GTGGCGCATTCTTCGACACTGCTCCAATCTTCGATGTATTCGTCTACGGGAAGTTCGACT
TCCCCTAAAATAGGCGTGATGCCTCCGCCTTCTCCCAAACAGCAGCAGCATGAATGGGCA
TCTCCGTTTCGTCGTTCCTATTCGACAGGATGCGCCGATAACGATGCATTCCATGACGAC
AGATTTTACAAGGAAATTACGAAACGCATTGCGATTGACTTGCCTGTCCGTGAGAAACGT
GCCGCTCCAACTCATACACCCGCTTTGAATCCTTTCCGAAACATTCAAAGTCGAAATGTT
TATGGCTATGATTCTTGCTGTCCATCCATGGATGATGAGGAAATTATGGACCATCAACGA
AACAACATCATTATAAACAACTCATCGGAAGAATTGAAGTTGCAAGAAACGTCGGATGTT
ACCACTCTATCCTCACTTGTAAACAGTCACGAAGAATCAACATCACAACAACAACAACAA
CAACAGAATTCATCCCTATCACCCATAAAACGACCTAGCATCACTGAAGCATCGCTCCTC
GACCAAAGTCCCTTCCCCACGCCCCTCCCGCACCAACGACGTTCGACGTGGAGTCCCATG
GGATCCGAACGACAACGCCACTGGAGTCAATTTATCGAAGGTGACGGAACTAATTGTCCA
GAAACTCTACGTTCTCACCTGTTTGACCCCGTTGCATCGCAATTGCTGGCCTTTCAAGAA
GAGCACGATGTGCCGTTTGTTTCATTGTCGTCCATGAATGACACCATTCTAGAATCAGAT
GATGAAGAAACGATTAGTCGTGAAGACTCGCTTCAATGCCCCTTGGATCTCTCAACATCT
CAATGCACCACCAAAAACAATATCGCAAATACCTTCCGTTCGATGCCAAACCTCTCCTCC
CTCCCGGACTTGGCCACAACCGATGACGATCCTATTCAGGAGAGGGCGCCCGCCAGCCCA
TTGCCTGTTTTTCGCAAAGTGTCGGGAAGTTTGCACGATGTCAAGACTGATGAGGATATA
ACTTTGCTGGCCAGGCCGATTCCGAGAAAGTGGTCGTGAGAATACATGGAGGAGATGGAA
GTAACGATTGGGGGATGTAAAGAATGTGGGAATGGCCATACTCATGAGAAAAGAGCACGC
TGTGTAGGTATGGATAACCCTGGATGTCAGGCATGCTTACCATAATAATAAGTGTGGTTT
CCCTCTTTTGTGAAAAAAGAGACCGTGATTATGCCATAGTGTCATGGTTACTTGTCAAAG
TATAGCTGGTGTAACTATGTAAATGGACTTCACTTTGTAGGTTGCCGAATTTGTTATCAA
CGAAACTCATCAAGTGAAAATATAACACAACCAGACTTTTTGCGTACAATGTTTTACAAT
CAAGATTATTTTGTTCCATTTAAAAGCAGTGCAAGCTCTCCACAATACAACATATCGCCA
TGAGTATAGCACGACCATGCATGATCATAGGTCTCCTCATATTTCATTTCGAAAGCCTGC
TTCAATAGAGTTGAAAGCAAATGACTTTGAGGTTGGGATGCAAAGTAACGCATGTCATCA
AATGGTTTCATTGCACGATGAGAATGGTACAACCAGACCTTTAACATCTTATCAACATAA
AGTTTTGTAATAAAGGAACCATAGCAGCTCAAGACAACATCATGAGGGATTGAGTGACTA
TATCATGAGCTGCACATCTTGTGCAAAACAAGATCACTTCACAATATCTCCTCGTCTACA
AAACATCATCATCACTGTCACAGTCCTCCTCCAAAAAGTCTTTCTCTCCTTCCTCTTCCC
TCCACAACAAAGCTCGATACGCCTGCTCCTCTTCCAATTCCTCCTTTCCACCACTCTCAT
TGACCGCCTCATCACTCTCTCCCACCCGCACTCCAAACCCACGGCACTCACGATCCACCA
CCATATTCCCAAAGGCAACCTGCAACCCAGTCGCCTTGGCCTGCGCAATCTCCTCTTCCT
GCTGCGTCAAATACGGTCTCGGAGCCAAAGTGATGCCTTCGCCTTTGTCCCCGCCATCTA
TCATTCCCGGAGGATCGAACTTGTGCAACGCCCTCCGCCACGCATTGACCAATCCCTGCC
ATCTCTTGACGCTCATATCGACCGTCGGATCGGGAGTAGAGGGATGCTCCATGCTGTTCC
GCATGCGTTTTTCTTTGGGAATGCGTTTTGTGTATTCTTCGTAGCCGGTGGTATTTTTGC
CGAACAGGATTTGACGACGGCGTTGTTGGATGCGGCGAGCGTGTGTGGGGGAGGTGGGGT
CTAGGCGGGGAAGGGCCGAGGGGTCCGATGCTGTGAGGGGTTGTAATGTGCTGTTGGTGT
CAGGCGTCGTCGTGGGCGAGATGATGAGCGGTTTGGGCTCGCGGTAAGAAGTGCGGTTGA
TGTTGGTGTCGCTGTCCTTGTCACTCTTGGCGGCAGAAGGATCACGCGCCTCTTTCTTGG
TCATAGAGTAAGGCGCACTCCACCTCTGTGGGCCTGAGACGTGACGAGTCGCATCGCGGC
CATGAAACGAGCGATGATTGCGGTTGCGAACGACTCCTCCGCCGCTGTTGACGGGGGGAT
AGCTGCGACGGTGAATGTCTGGGGGGGGAGCGGGAAAGCGGGACGTCATTTCGTTGTTGA
TTCGTTCACGGGACTCCAAACTATGCTACTGGTTGGGGAAAGGGAGAACTCGAAGGCAGG
TGAGCAATTATGGCTTTTGGCCCGGTGGAACAATCAATGACAGAGCTGTAGAATCAATAA
AAAGAGAGTAGTATTGAACATGAGTGATGCCTGTGATTGTATTTGTACCATAAGCATGAT
CGGATGATCGCATAAAATATTTTTATTTTATGATAAGCCTGCAGGCGCGCCAAATAATTT
CCATGTCTCACCTACGATACAAGTTCAGAAATCTGCAACGAATCGAGATACTTTGGCGAT
TGAACATAATCGTACGATTTGGCGATATCCTTGTTCCATTGATTTCCCAACTATCACAGA
AGATTACAGATGGGGTGCAATGATTGCACCACCTCCATAGCAGCCTGGGATGTTGCTACT
AGAAGAGGTGTTTCGATAATCACTCCATGTCGTTGCACTATCCCTATGTACAAATGTGTA
AAATTGTCATTGGCAATATATAGCCTCAAAAAGCTTTATCTGAAGACTCACAAATCACCA
AAAATCACAATTTTGCAGTCATAAGCAATGCTAGCACACACACACACACACACACAATAC
ATCGCCTGAATGTGAAGTCTTCAAATGATTGAACATGCACGTGTTTCTTACACTTTTCTC
AATGCAATAAATATATTGAAAATACCACAACCGTTGAATATTATATCATGCTCTGCCTAG
TACAGTTATGACCAAAACACAAATGACAAGAGATTATAAGAAAATCATAAGTAGAATTCA
AGCAAGGACATCATCATAGAAAAATGGGAAACTCCTATGTTGAGAGAAATAGAAAGACAG
AAAGAAAGAAAGAGTCAAGAGGTCGAGAGAGAGAGGTCAAGAGGTCATGAGAGGTCTAGA
GAGAGATGTCAGGAGAGGTCGAGAGAGAGAGAGAGAGAGAGAGAGAGGCCGAGAGAGGCC
AAGAAAGGTCAAGAGCAAGGTCAAGAGAGAGGTCAAGAGAGAGGTCACGAGAGAGAGGTG
GAGAGAGAGAGAGAGAGAGAGAGAGAGAGAGAGAGAGAGAAGAGAGAGAGAGAGAGGTCA
AGAGATGTCAAGAGAGGTCAAGAGAGGCCAAGAGAGGTCAAGAGAGAGAAAGAGGTCAAG
AGAGACAGAGGTCAAGAGAGACGAGGAGAGGTCAAGAGAGACGTCAAGAGAGGTCAAGAG
AGAGAGAGAGAGGTCAAGAGAGGTCAAGAGAGGTCAAGAGAGAGAGAGAGAGAGAGAGAG
AGAGAGAGAGAGAGAGAGAGAGAGAGAGAGAGAGAGAGAGAGAGGTCAAGAGAGAGAGAG
AGGTCAAGAGAGAGAGAGAGAGAGAGAGAGAGAGAGAGAGAGAGAGAGAGAGAGAGAGAG
AGAGAGAGAGAGAGAGAGAGAGAGGTCAAGAGAGAGAGAGAGAGAGAGAGAGAGAGAGAG
AGAAGAGAGAGAGAGAGAGAGAGAGAGGCAGAGAGAGAGAGAGAGGTAGAGAGAGAGAGA
GAGAGAGGTCGAGAGAGAGAGAGAGAGAGAGAGAGAGAGAGAGAGAGAGAGAGAGGAGAG
AGAGAGAGAGAGAGAGAGAGGAAAGAGAGAGAGAAGAGAGAGAGAGAGAGATATATATAT
ATATATATATATATATATATATATATATATATATATATATATATATATATATATATATAT
ATATATATATATATATATATATATATATTATATATATATATATATATATATATATATATA
TATATATATATATATATATATATATATTATATATATATATATATATATATATATATATAT
ATATATATATATATATATATATATATATATATTTGATATATATATATATATATATATATA
TATATCTTCTCTATATATATATATATATATCTATATTCTATATATATATATATATATCTA
TACTATATATATATATATATATATATATACATATATCTATATATATATATATATACTCTA
TATATATATATATAGTATATATAGCCTGCTATATATGCATATATTTATGCATATATATAT
ATATATATATATATATATATATATATATATATATATATATATATATATATATATATATAT
ATATATATATATATATATATATATATATATATATATATATATATATATATATANNNNNNN
NNNNNNNNNNNNNNNNNNNNNNNNNNNNNNNNNNNNNNNNNNNNNNNNNNNNNNNNNNNN
NNCCGCAGAATTGCTCACTCTAAAGGCCGAGGTACTCGCCTTAACGCAAAAAAATGACCC
AATCAGCCCTAGCAGTTTTTCAACTCTATGCCAACCTTCTCACAGAGGAGGCTTGTCAAT
CCTGGAACTTAATTGTCAAGGAGCAGACAGAGTCAATGCCTTTCTTTACATCTTCAGTGT
TGAAAGGAAGAAGTCACCGGGCATGACATCTGAGTCATTTAGGAGGTGCCAGTTACTCCA
CCTCCGATCGTGTTTTGAACATGATGCAGGCAAGAATTTGAGTTTTTATGTCTCTAATTG
CCTCAAGAAGCCCAACAAGGTTCGGGTGTGTCTTTTTGTGCAGCGCATGATGCAGTTGAA
CAACTATGTGGAAGATCTCCCATGTTTGTACTACATCCCATGCACAAGTACACAAACCCA
ACAGGTCTACTCCTTCACGGATTTGGAGCTCGCATGCCACATATTGCGCATGCGCCAGCT
GAAGTGACAGGAACAGTACCACTTGCTTGAAAAGTGCTATCCGAAGGGGTTAAGCCTCTA
TTGCTCATTCTTCAGTGCATTGAGATGGCGCATCCGGTGGATGAGAAGCAAATGACAGAT
AGGCCTGCAAAGGCTTAATCCGTCGACCAGCCCTACAGGAAGTTTGCGCTCGACGCGTGC
ATTCCCAGGAGGCCCAAGCAAGCGCACACGGAGTATATGCTTATTGAAAAGAACTGCTAT
GCAAGAAACATGGGGGCATGCACACCGTGCACGACACCGCAGAGTGTCGCCATTACAACG
AGGATGGAACTCCTACCCGGGGCATTTTCGGGCAAGCCGCACGAAAGTCTTGCAAAGATA
GCCGCCCCAAGAAGTCATATGCCCAGGTCTTGGCTCACATGGAGAAACTTGAAAAGTCTC
TCAAGAAAGCCAACAAAAAAGGCAAGAAACGATGCCATCACAAAGAAAGAGTGCAGCCTT
TCAGAATTCTCCTGAAGCGTTGGGTCGGGTAGTACCGGGGAAAATGAAAATAGTTGTAAG
AAAATTAAAACTAACCACGATTTAGCTAATTATACTACCCCTGGTCTGATAAAAACTACC
AGTAACCAAAAATTGGAATTAAATAAAAAAATTAATTACGGATTATTCAAGTACATAGTG
CACACAACTTTGAAAAATCTCAAAGATTTCTCGAACTCCCCCACCTACTTTGAAGTAGAC
CCCAACTCAGAAAGGGACACCCTACACAAATCAACAACAATTGAGCCATTTACCCCACAA
AAATCAATGGACTTAGTAACAGCAGTATAAGCTGTGCAAAAATTTGCGACCGGAAGTCAG
TCCTCAACAAAACTCACACGTGTCCAGGAGTTGCAGAAACAACTTCTTGAGAATACCGTT
GGACACTGGTTGTGGTGGTGACCTTATGTTCCATGAAAAAGGAACCACCAAGCATTTTCC
CTACTTGACTAGGCAGGTGTCAAAGTCTTGGCACACTGACATAGGCCAAGAATCAGCCTT
TTTTGTACGTACCCCTGGGTACAAAACCTAAATAGAGCATGAATCAGCCTTTTTGTACCC
TGGGTACAAAACCTAAATAGAGCATTCTCAGGACCCCAAGTAGGAGAGTCCACCTCCCGG
CGGCATGGACTCCCCAACATGGAAGTTCAGAACCCCAAATAAAGAGCACTCTTTTGGAAG
ATCTAAACATCTTTCAGAAGGGTATAGACATACCATATTGTGTAGAAGTCTACACAATTT
TCGTTTATATCAGTTGGACTGGAGTGCAGTTCCACTGCCTTTCCATCCTCACAATAGCAC
AAAATATAGCTCATAAATCAAATCTTCGACACCTGCCTAAACTACCTATAATTTGTGTAC
CACCATGAAATACCTTCTAAGTGATATCACTACATAGACATCCTTAAGTTTTCGACAATT
AAAGGTCTAGTAATTTTCAAAAAGCACTAATACAAAAATTGCCCACTTTGTAAATAAGAA
ATCAACAATATGGCCTAACTTTAAGCACTCACTGCAAATTCCCTCAAACAAAATGTTTTA
TTAATAGAGTAATGCTGCTGTTTTGGAGACACCAGTGAGGGGCAGAGGGTCAAATGGTGT
TAGAAGGGTACTGCAGTGGTCAAAATGAAGCTCTAACAAGAAGTTGCCACGAAAATTGCA
ATCACTCACCTATTTCCTTCTTTACAATGCCATCCCTGCACACTGACAGGATTGATCATT
TGCTGTAGTACTTGTTGTTATTAGGAATGGCAAGGAAAGACATATGATGATGAGGAGGTG
GCTGCAGGGCTAATTGTTCTGGGAAAAATCAAACAATCATAAAAATCGCAACAACTCACA
TTTTCTAGCCCATTTAAAGCCAATTCTCTTGTGTGCAGTCAGGACTGAGCTCTGTTGTTG
TCTTTCCAAGCATTGGGAATTGGGAAGAGTGATTGGTTGAAGAAGTGGTGGTGGGTTACT
CGTGCATTGAAAAAGAAATGGGCCTAAAATTGCAGTAACTCACCTATTCCACCTTCTTTA
AAAAACATTCCCTGTGTGCAGACAGGATTTAGATTTAGAGGCTGCTGTCATTAAGAGCAT
TGTGAATCGGAGCGAGGGTCAGATTGGAGAAGGTGGTGGAAGCACGGTAAATAATGCGTA
GAAAAATGAAAAGTGTGTAAAATTCCCAGTTCTCACCAACTTGAGAATGAAGCAGCCCCA
CACACACTGCTAGCATGGATCATTTTCTTTGGTCATTGGGGCAATTGGGGCTCGGGAGGA
GGGCAAGATTGGAGGAGAGGCAGCGCGGTCAGCAATTTATTGAAAGAATAAATGGTCAAA
AATTGGCAATATCTACCCAATGTGACCTCTTTAAAAACATTCTCTGGTGCATGCAGGATT
AGGAGTTTGTTGCTGTCTTTGGATGGATTGCGGTGGGAATGCAATGCATTTGGAACATGA
TTTTTGTGAATGGACAGTGGAGATGGTGGGAGAAACGAGGTCTAGGATGGGGGCGGGGAG
GTTATCCGTGAAAGGCCAGCGTGAACTTATGGAAAATGGCACAGGCTACTGTTGCCTGCG
CTGGTGTTTGCTTTTTTGTTGGCGTCATTGTTGTCAAGCCTTGGTTGAAGTGCCTGTGGC
AGATCGAAGCGATTTCGCCATGGTTGCATTTGTTGTTGTGCGTTTGAGAGTGCTCGACGT
GACTACCTAATATTTTTTTGCTTTGGTTTAGTAACAATGGTGGTATTTTAGGCCCAACCA
TGTTAATTTGTTAGCAAAAAAGGTGGCAACATCAACTCTGGTCATATTTTAACACTAATA
CATAAGTCCATGTTGTTTGAACAACATGTGACGATGACTACTCGGTCGTTACTACCACAA
AGTAAATGAAGTTATGACCATCTTACTACCTTCAATGTCGTTAGTTACGACACGTTACGA
CAACCAAAGTCGTCAGTTACGACCATGTTACGACAACCAAAGTTGTAGTTACCACACGGT
TACGACAACCAAAGTCGTCAGTGACAAACCTGTTACGACAACCAAAGTCGTTAGTTACGA
CCATGTGACAACAGTTTGTCATCCGTTCAAGAAGTAAGTGACGACTCGGACGACCCAACT
GACGACAACTGACGACCCAAATATGGTCGTCGTGACTGAAGTGACGACTCTCGCGAGAGA
TTTTTCGCTAAAAAGAAGAAATTGTTAGCGAGTTTCCTGTCTTGCTGACTTGCAAGAATG
ACAGATCGTCATCCCACGTACCATGCCTTTGTTGTCACTTCCTAACATTTGTGATGGGTG
TAATACTCTTTGATGAAAGTAAGAGTAAGAAACAACATTATAAATTAACATGAATTATGT
TTTAATATAAATATGTCTCCACCACAAGGAGTCCCTGTTACACTACCATCCATTTCAGTT
GCTCCTTTAACAGTTTATGCAAAAGCTCTGCCACAATCACATTACTTGGGAGCTGCAACT
TCATTCTCGTCAGCATCATCTCTGGTAGCAAATCCCTATTCTTGTGTGCCAGTAGCTCCC
TCTGTTTTTTCAGTAGTGAAAACTGTGATCACATTGGCCTCTGATACATTAGATAGAATC
TTTGGATTTCCAGTTGGCATCTTGGTCCGCACAAGTTTGTTAAATTCTCACCCAATCATC
AATCTGGTCCAAATAAGGATAGGCAATCCGCGGCAAGATCCAAGGTGCTGATGAACTGAC
TCCTGACCCCAGCATATGTTGACATTGAGTTGCGCTGTGGATTGCCCTGCCGACAGGGTG
ACCTCCCTTACCAGACCTCAACTGCATGATACACCTCCTCTTCCAACCCTCACTTGTCTA
CCGCCATGTCTCCTACCTACTGCTCTTCCTGCAGCACCATCAGGAGGATTTCATGCAGCA
TTGCCAGTTGTACAGGAGGAACAGGAGATTGAGCTGCAGCTGGTGAAATGTTGGCTACTG
CTGAAGGAGCAGCTAAAGGTTCTACAGCACCAGTATTGCATGCAACTCCTGAACAGCATA
CAAGCAACATCCACAGTTCTATCATTTCCAGAATTATTTCCATCCTCTTCAGAACCATCA
TGCAGGGTGTGTAACTATCGTCATGATTTTCAGAGACTGCCATGATAGCAGTATTACTAT
GTGCAGTTTCCATTCAACAGAAGCATGGCTTCAGATTCTTGATTTTATGAATTGATGTTG
AATGGTGTCACTGAAGAGATAACCAAAGAAATACTCAAAAATGGACGGAATAGAGACTAA
AAAGGAATTTTGAGAAGTCTCAAAAAATATCAAGCATGGGAAAGATTTTCCAGCCTAATT
TTTGAAAATAGGGCTAGAAAAGTAGTCTCTATGGACTCATGGAATGTTAGAAAAGATCCA
GACAGGTACTGTGATGGATGCAGGGTTGCCGTTATTGAAATTGAATGGAACAAATGATGC
AAATCAGTAAGCATAATAGATGGCAATCACCAAAAGATGAATATGACATACATCAAATTT
AAGAATTGCCTTTGATAATTTAGAACTACTGCTCCAGAATCTCTGTTCGATTTCGATTGA
CCCGTTGAGATGAAATTCGCACTGGAGCAACTTTGATATCCCTAAGATAATTGTGCTGTA
GATATGGTCCAAACGAATGTGTTTCTATCTTCCGAACCAACTCTCATCCCATCATCCCAC
CACAAGACTTCTTAACTTCCTCAAATGAAATGGTCTGGAGATAAATGCTGTTAGATAATA
TGAAATGAAATTAGACGATACATGACGAAAATTAAAAGAGCTCACGGTAGCATTCCCCGC
AAAGTCGTTGTCCTCGGTCAAAAATAACATGCAGTGGCACTCGTGCCTTTCTCTCATTGG
CACACAGGGACAATTCCAGTAGCCTTCTTTAGCTTCCTTTTCCTTGTCATCATAAAATCT
GCATGGACACAGAGGGGCGCCCAAAGAGACCTTGTGTTCAGCCAACCCCTTAATTACAAC
TGCTGGTACGCTGAGATCAGAGCAGTAAAACGTGCCAGTGTTTTCTGTGTACTTGTTAGA
GAATGCAGTCATGGCCTTGAGTGCTTTCTCCATTGCAATTTCACGTTCTTCGTCTGTCAT
GTTGACGTCTTTCGATTCGAAGCATCTCGTATCGCGTCGTTCGAACTTTCGCGGCGTTGT
CCTTGTCGATGCGACGGAGATAATACGCAGTGATGGAGAGAATGCATAGGTCGTCAACGC
CAATAGAAACGGGGCGAGGAAAAGGATGGCAGATTGGATGGAAACCATTTGGACGTCAAT
CACTATTGACAGATGACGATGAATCAAGTTCAATTAGAGAATTAGCAAGCAAGACGTTGT
CTTCGCGGAAGCCACGTAAAAGGCTCAAAGACTGTTGCTAAACTGCACACGCACTGCGCC
GTCACCAGAGTCGATTATTGCTTGCAATTCTGAAATTTAATTTACTCGATCGACGATAGC
GCCTGATAACGATGGTCAGGTATAGACGGTACGATAGTCGAAAGGTGGTTGCGTGATTCC
TGTCGTTATTATCTCTCTTGTATGAGATCTAAGCAGGATCTTAAGCTTGGAGGCGCGGGG
AAGGACCTCTCTATAGAGACGATGATACGAATAAGTGAATGGTAGATAGGGAAGCTAAGA
GCAGGGCATAGAATACCATACCATACCATACCATACGATACCATACCATACCATACCATA
CCATACCATATACCATAAAACGAGCGTTGTGCCAGAGTACAATACATAAAAATTTACGAG
CAGCAGAGGCAGGATTTTTTGCAGCCAGCGAAACAGAAGAAAAATAGTTGAAACAGAGGA
AGTCGTAGGTTTAAAAATAAGAATGATCTTTGGGACATAAAGAATTTTGAGGTGGCTATT
TTGGGGCGATGGACAGACCAGGACCGCTGCTCCAAGAGGAATGCGTGCGAGCTCGCAACG
TCACACAGAGAAGTACTGTTCTCTCTGCAAGAAACATGGGGGCGCACATACCACCCACAA
CACTCGGATTGCCGGAAGTATGACTCAATGGGACCCGAAGTCAAGCTTCAAGGGGAGAAA
ACCAAATGGAAACTCTCGTGGACTAGAGAGACCTGCTCGAGGAGGAAGTAGCTATGCGCA
GCTATCCGCTAAAATCGACAAACTTACCAAGTCCAACAAGAAAATGAAACGCGCTATCGG
AAAAAAGAAGCGTAAGCATCACGACATAAGTGACAGTGATGATTCAGACTCATCTTGAGA
TGATGGGTTGGGGAGTACTAAGAAATTGTGTAATAAAATCGATTGTAATGAAATGATTAA
CACTTATCTTAGTCCGATTAAGACTTCCCCACGTGCCAACATAACATTTTCTGGTTCAAA
CAAGACATGTTCGAACCTGGCAGAAGACCTAGGAAATCTTCCAGTCAACCTTACACAGAG
TGAAACAATAACCAAATTGTCGGACCCCAAACTGTCGGGTGACCTTTTCAATAGTGTGAA
CCCCCCTTTGACAGGTAAAGAAGGGCAGGTCACTACTGTAGTAGCACAAGCACGCTATAA
AGCGACTGAAAATCCAGCCCGTAAGAATATCGAACACTCTACAGGCGTCGTACCAGTAAC
ACAGTCATCAGGATCCTACTAGACAGTGGATCTGATGGTGATCTCCTGTTCCATGCAAAA
GGAACGGAGAAACGCTTTCCCTACTTGACTAGGCAGGTGTCAAAGTCTTGGCGCACGTCG
AATGGGAGTTTCCTAACCAAAGGAAGGAGCGAAGTCAACTTAAAGTTCTTTGAGTATTCG
AACAGTAAGGAGTACACAGTGACTCCTGGCGTAGTAGAGTATGATAAGAAAAAGATGGCT
AAGCCAGCGTTCGACCTCATTCTTGGATGTCAAACCATGAAAGAGCTCGGAATTGTTCTA
GATTTTCGAACAAAAGAAATAACCATTGATCACATCATTTTGCCAATGAGAGACATCAAT
AGTCTGACCTCATCAAACTTGGATAAAGCCTGGGCTGTTAACAACAGCATGGCAAATGAA
CCGCAAAGTATGCAGGAAGCGACACAGCGGGTAGTTAAAATCCTAGATGCAAATTATAAA
AGGCAGACCTCCAATCAATTGTTAGCACCAATTGTACTCACCTAAGTCTCCAAGACCAAA
ACTCGTTGCTGGAGTTACTCACAGAATTTGAGGAACTTTTTGACGGAACACTAGGTGATT
GGAACACAGAGCCTGTGTCCTTCGAACTTAAGGAGGGCGCAAAGCCATATCATGGCAAGG
CATACCCAGTACCAAAATCTCGCAAAGAAACAACTATCAAAGAACTGAATAGATTATGCG
AACTGGGAGTGGTAGAGTTTCAGCCCGAATCGGAATGGGCGTCACCATCATTTATCACTG
GAAAACAAGACGGAACTGTACGCTTTCTCACTGATTTTAGAGAAGTAAATAAACGACTAG
TCGAAAGCCGTTTCCATTACCCAAAATCAGTACAGTCCTGCAAGATCTAGAAGGATTTAC
CTATGCTACAACCCTAGATTTAAACATGGGTTATTACACCATTAGACTGGATCCCGATTC
ATCCAAAATATGTACCCTCATTTTCCCATGGGGCAAGTATTCCTACCTCCGTTTGCCAAT
GGGCATCGCAGGTTCACCAGACATCTTTCAAGCGAAAATGTCAACACTAATGGGAGCCTT
AGAGTTCGTACGAGCTTACCTTGATGATTTGTTATGCATCACAAAGGCAAACCTGGAAGA
CCACCTTGACAAATTGAAAATGGTGCTTACCAGGCTACGCGAGGCGGGCTTGCGAATCAA
CGCCCGAAAGTCGTCATTCTGTACCTTTGAAACAGAATATCTAGGTTATACCCTCACACG
AACAGGGATTAAACCACAGCAGAAAAGGTACAAGCGATTCTCGCGATTTCATCGCCGAAA
AATGTCAAAGACCTCCGTAAGTTCCTGGGCATGGTCCAGTACTATAGAGATCTTTGGGCA
AGGCATAGCGAAGTGCTTGCCCCACTCACCTCACTGGTAGGAGAGTGCGGTCACACCAAG
GTCACCAGAGCCAACAAGGCGAAGAAACGTCCATGGTACTGGGACACGGTGCATCAAAAG
CATTCGATGACGTTAAGACTTCAATTGCCAAGGATGTAGTCTTAGCCTATCCCGATTATT
CAATGGAATTTGAGATATATACTGATGCCTCGTCTAAACAACTAGGATCAGTTATCACCC
AGGGTAATAGGCCCCTTGCGTTCTTCAGCAGGAAGCTGTCGACAACGCAACAAAAGTACA
GCGTGACCGAACTAGAACTACTGGCCATAGTGGAAACACTCAAGGAGTTCAAAGGCATGT
TGTGGGGACAAAGATTAAAAGTCTACACAGACCATAAAAATCTAATCCAAGACGCCCTCG
GATTAACCTCTGACCGTGTCTACCGATGGAGATTGCTCCTCGAGGAATTTGGCCCCGAAA
TTGTTTACATTAAAGGCATACATAACACTGTTGCCGACGCCATCTCTCGCTTAGACATCG
GACCAATGCCGAGTGAGCACGAGAACTGGATGGCGTTCACCAAATGCTGGTGTCATTACA
CCATGCAAGAAGAGAGTGCGATAGACACCTCTGCATACCAAGAGGAAATGAATCTGGTAT
TTGCAAACCGCAGCGAAGAAGATGTAATCTACCCGTTAACAGTACGAGAGATTGCAGAAG
CACAAAAGCTTGATGCCAGCTTGAAGACGTTGAAAGACCAGTACTCGACACAATTGGTCG
AAAGTACACATCTCCTATGCAAGGAAGGAAAAATGGTCATTCCAAAATAATCTTCAACAC
CATGCAGTTAGTTGGTACCACCACTATCTACAGCACCCTGGACACACTAGACTCGAAGAA
ACCCTTCGTGCTGCGATGTACTGGAAGGTATGCAAAATACCGTCCGTAAATATGTCAAAA
ACTGTCATGCATGCCAAGTCAACAAGAGGCATAAGCATAAGTACGGAAACTCCCTACTAA
ATTCGCCATCACAAACCCTTGGGATGTACTATGTGTGGACCTTATTGGCCCGTATACAAT
CAAATGTAAAGATGGGACAGTAATTGACTTCATGTGTCTGACTATTATTGACCCAGCTTC
TAGCTGGTTTGAAATAGTTGAACTACCGGTAATCACTGAGGCGATTATTCCCCTGGATAC
AAAAGGCGGAAGGGTAAAAGACCCATGAGGAACCTAAGTTAGCATACTTTGATAAATCAT
CAGCAATGATCAGCAACTTAGTGAACAAGACCTGGTTTAGTAGGTATCCACGTTGTCAAT
ACATAATTTATGACAATGGAAGCGAATTCAAACTTCACTTCAAAGCCCTATGTGACTCTT
ATGGGATCACGAGTAAGCCTACCAGTGTCAAGAATCCACAAGCGAATGCAATTCTAGAAC
GAGTGCATCAGGTGATATCATCTATGCTCGAACAGCTGAAATAGACATGGCCCCTTCAGT
AGAGACAAGCGATATAGACAAGTTTGTGACGAGCGTCGCTTGGGCCATTAAGCTCAACAT
ACCACACAGTACTAAAAGCCTCCCCAGGTGCAGCCATCTTTGGACGGGACATGTTGTTCG
ACATCCCCTTCCTGGCCGACTGGAATAAAATTGGAGAATATAGGCAACACCAAACAGACC
AAAACACAGAGCGAGAAAATAGCTCACGTCGTGATTGGGACTACAAAGTTGGTGATCAAG
TACTTCTTAGAAAAGATGGTATACTCCATAAAGGTGAAAGTAGATATGAAAGTGATCCTT
GGACTATCACATCAGTTCATACGAATGGCACCATCAGGATTCAAGCGGAACCAAATCAGA
AAGACTGAATATTCAAAGAGTTACACCTTTTTTAACAACCAAACTTAAAACCGTATTAAA
TGTCAGTTTCAAAGCGACAAAAACGGACTCTCCCTCTTCAAACAACACTTACTCGTTACA
CATGTTTAACAAACTCTTTAGTTAGTTATTGTTACTCTCATGAGAACCCATTTTTTCACC
TAAAAACACTTAGGTTTTTTGGTTCTTTTTTACCTGATACTCCATTCGTGGGGCGAGTGA
CATAGGCCAAGAATCAGCCATTTTTGTACCCCAGGGTACAAAACCTAAATAGAGCAGGAA
TCATCCTTTTTTGTACCCCTGGGTACAAAACCTAAATAGGAGCATTCTCAGGACCCCAAG
TAGGAGAGTCCACCTCCCGACGGCATGGACTCCCCAACATGGAAGTTCAGAACCCCAAAT
AAGAGAGCACTCTTTTGGAAGATCTAAACATCTTTCAGAAGGGTATAGACATACCATATT
GTGTAGAAGTCTACACAATGTTCGTTTGCATCGTTTGGACTGGAGTGCAGTTCCACTGCC
TTTCCATCCTCACAATAGCACAAAATATAGCTCATAAAATCAATTCTTTGACACCTGTCG
AAACTACCTATAATTTTCGCGTGATATTTTTTACGACGATTTTCGGCTCAGGTCAGACAC
CTGCTATCGACGATGACGACGACGATGTCCGTGCCCAACTTCAGGGCAACTACTTGGGAG
GCGAGAGTGCGAATTCCGCCATAGCGCCCGCTCCCGTGGGGGCCCCGTCGACGCCCCCGA
CGATCACGGCGATTTCAATCGAACCAGCCACCTCTGCACTTCCGCCCGCTCCAGCAGTGC
CGCCCGCTCCAGCAGTGCCGCCCGCGATGGGACAGGGCACTCAGCCTCCCGCCGCAGCTC
CAACAAACGCGACTATGGCGCCAGCGGTCTTAGCCAAAGTAGAAACTGGGGATGGAGCGC
CGGTTGCCCCGGCGGGGGCCAGTGCTCTGCGCCAGGCCATCGCTACTCGTTGGGCGATGC
TCCGTGACGAGGTAGACGGATTTGCACCGAGCCGACCAAGGCGGAGGCGTTTAAAAGGGA
AGTGCTCCATCTCGGACCGCGTCTACGAGTGTTTGCAGTCCTTCCAGAAGGGGCGGCACA
TGTGCAGTTCCTCTTTGCAGCATCCATTTTCTTTGATGTTGGGGGCCCCCCGAATCTGAA
TCTGAGGGTAATTGGGTTCATTGGTGACCACACCGCAGCGACGCCGCTTTCCTTGCCGGT
GGAGTTTGCGGAAATCGTCCGCTCGATGACGCGAATGGCAGAGATGTCCACGCTCCTGGT
GGCACAGGCAACAAAAACCATGGATAAACCAAGGGGCACCTTGGGCTCGGAGCTTAAGGA
GGACAAGTCCAAGTTCTCCGAACACATGCTTGCGGCGCTGTGTGGATACTGTCGGGTGCT
GTCCCCTGCCGACATCCCTGACGTGTGGCGGGAGTTCGACAAGCACACTGCCCCAGCCTC
CTGGTGCAGTGACTTATTAGTGGCCATGCAAGCATGGGCCAATGCGAGCAAGATCACACT
GGAATGGAACTTATACTTCACGGACCAGTGGCTCAAGGATCTCATGAAAGGGTTGTTTAA
CCCAGGAGGGGCCAGGGCAAGCTGCGCGTCTGCGGAGAAAGGGATAAGCCTGCTGCCATG
TCGGCCAGGGTCGTCCACTGAAGTGGAGGTCCTCGTTGCCCTACAGCAGGCCACCATGGA
GTCGGCGGCAAATCGAACCTTGCAGGACGCCCTCAAGATCTCGATAGACACGTCGCCGCG
CACACCCCGAAAAGACTACTCTGAGCTGTGCACTATGCTGGGAAGTTACGCTGCGCTGTT
GTTTGCGCTTTTTGGCCAGCGGTGTGAATTTTTCAGTGCCGTGCTCAACCTTTATAATAT
CTTGGTTTCGGATCGGGTGGTTGATATTAAAGGTTGTTTCACAGCTGGGTACTGCCGGCA
GATCACATGGGCAGTGATTGAGGAGGGCCACACGTTCTTTGGCACTCAACTGCACCCACG
TGTGCTCGAGGCGGGGTTTGACGGCACGATCGAGTGGCCGGCGTGCCTGTTGCAGGAAAT
CAACACCTCTGTGATTTTCGGCCTACCAGTCCTACGGCAGATGTTCCCGATTTCGTGGGC
TGAGACCAAGCCAGCTATCCTCCCGGGGCAATCGGGGCCACCTGCGGTGTGGCCGCCACA
ACTACAAAAACCCCTTGTCCCAAATCCATTCCAGGGCGGCACTCCCGCACCGCAGCAGCA
CCGGCCAGGGGAAACGCGGTCCCAAGATGGTGCAGGAGGGTTGACTCATATACACCCACG
TCTATGCGATCTGCTGAAGCCGCTACACGAAAAGCTTGGTGGGCGCTTCCCGATGAAAAA
GATTTTAGAACTCAGCAGTAAGACGTTTGACGACCTGCCACGGCTGCAGCACTTTGTGTC
ACAACTGGGTAAGAACAAACTGTGCTATCAGCATGTGTGTGGTGTTTGTCCGCGAGGGCC
GCAGTGTTTTATGCATGTGGAAATGAGGGGGCATCCAGAGTGGCGGGAGTTGGATTGCAT
TGACGCGGGAGGACAGCATTTCATTGATCACTTGTGGGCAACAATTCGCAAAGGAGTGGA
ATACATTTTGAAACATGGCGAGAATTACACTCCGGGGGGACAGGGGGAGCGACGGGCTGG
AAAGCGCAAGCGCTCCTGGCAGGAGCAGACCGGGGTGGACGTGGGTGTTAAGTGTCGGCG
AGAGGGGGTGACACGGGGCAAAATGACGGCTGCAGCCACGTCAATAGTCTTAAGTGCTAG
AACGACAATTTCAGATGATGTCATCCGTTTCACCAGAGTGCGGCAGTATGTGCCGGTCCC
AACACTGCCCCAACTTCCACACAGGGTGAGTGGATGCGGACACTTTCCCTCGGTTCCACC
AAACGCAGGATTGCGCAGTGCCATGGCTACTCCCAACAAACGCCAGCATCAGCTACTGCT
TGACAATGGAAAAGGTAAGGATGTTGCTTGTATAACTGCGGTCGGAGACGGGGAACAAGG
AGGCCTCAGGGACAGGCGGCGGAGGCGGACGGGCGGCAATGTGAGGGGACAACTCAATAA
CAACGGATGGATCCCGCTGGCGGCTCTGCCCACAGCAGAACGGCAGGCAGCAACTAGCCC
GTGCGGAAAGAATTCAAGCGTGGCCCTTGCACAACCTGCAGGGCAGGCAACGCCTGCCCT
TCCGCCTCCACAGAGGTTGGTGCACGTGGGAGGGCTAACAACTGGCGAGAATTCAGCAGG
GTTGCCTGTGGGGCGTCCTGCAGGACGGGTGGCCCATGTCCTGTCATCTGCACAGTTGAT
GACTCACGCAGCCAGCACAGATAGTGATGACCACGCATTGGGGGCAGCAGCAGCGCCTAC
CACCCGGGCCAGGCCTCAGACAGAGAGCCCACGGCTACCGCTTGAGGGCCTAGGCCCGCC
TCGGCTGACATCAGGGGCCCCAGTCGCCGGACACAGAGCGTGCCAGCACAGGCGGGAAAA
CAAAGCGAAGTGCATAGCATTGCAGGAGGCCCAAGAGCCAGTGTTGTACTGGAAACAGTA
TGTCGGGGACAGGGGGATGCCACCTCCTCGCACCAACCCTACAAAGTGGCGGGGTCAGAT
GTGCCCACGTAATTTGGCGCTGCACCACCCGGCGGCGGCCACCCTTCTACAGTACGCCAC
GGGTGGCTGTCCTGTGCGGTCAGGACAGCCGTGGACGTTGCAGGAGATGGAGGCAGCAAT
CGCACGTGGGAACCATGCGTCGGCATTGAGCCCGGAGGCGGTGGCTTTCCATGCCAACCA
GATCAAAGAGAAGCTCGCGAGCAACCAGTGCTGCATGGTGGCATGGGACGATATCAAGGG
CGCACCCCCCGTCCACCTCAAGGTATCTCCGCTGGCAATGGTGCCACACAAGTCGTGCGC
CTTTAGGGCAATCTTGGACCTGTCCTTCCCGGTGTGGTTATCAGACGGAAGCAAACGCGC
ATCGGTCAACTGGGATACAGAAAAAACTGCTCCTTTCGGAGCCATCAACCAGCTGGGCCA
CTCTCTCTCCCGAGTTATCCACCCGCTCGCAGAGGTCGAGGACGACGCCAAGGTGTTCTT
CACGAAGTTCGACATCAAGGATGGCTCTGGCGTTTGGACGCCGCCACTGGCAATGAGTGG
ACCTTTTGTTATCTCCTTCCTCAACCAGCCGGTGAGCCTATTCGTCTGGTAGTTCCGACA
TCCCTGCAAATCGGATGGGTGGAATCCCCGGCGTACTTCTGCGCCGCCTCTGAAACTGAG
CGCGACATTGCCACCCAATATGCGGAGATGGACCTCGGTAGCTTGGCCCCTCACAAGTTG
ACCGGACACACTACGACACACGAGGACTACAAGATACTGCCTGGGGCAACTGACAATAAC
TTCCGTTATTTTATGGACTGCTATGTCGACAATTATCTATCTATGGCAGTGGCCACATCG
CAACAACAACTCAACCACATCTCAGCAGCTCTCATGCACGGAGTCCATGACGTGTTTCCG
CCGTTGAAGATGGGGCGCTCGATGCACTATCCTTAAAGAAGTTACAATGGGGAGAGGGCA
TGTGGGCGCTTCGGGGCTACGTGCTAGGCTTCACGACATAGGGTGGGCCGGGACCAAAAG
CGATATGGCTATCAGAAGACCAGCGCAACCGCGTTCTAGTTGTTTTGCACCGATGGATCC
GGGCTGGCGCACCGGGCACTCAGGCGTGGAGTTTGCCGAATTTCGGTCGGTGGTTGCCAA
GATCCGGCATGCTTTCATGGCGATACCCAACGGCATCGGCCTGCTCTCCCCGTGCAATGC
TGTCCTCCGGAAGGAACCTCCGGTTGTCTATTTCCACAGGAACAAACCACTTTTAGAGAC
ACTAACTGACATCCGTGTGCTCCTACGGGAGTCGATCTGCACCCCAACTCTGTGCAAGGA
ACTTGTCACTGGGTGGCCCAACTACGTTGCCATTGTGGACGCCTCTGGCCATGGAGTGGG
AATTGTTGTGGTAGGGGAGGCATCTCCTTGCGTTCCCACGGTGGCTAGGATGGAATGGCC
CAAGGACATCAAAGCTGCAATCATATCGGAAAGGAACCCAGCCGGCACCATCACAAATTT
GGACTTGGAAACTGCGGGGCTCTCTGTGGTGTGGTAGAAGGCATGTGTACCATTACACCT
GGTTCACATGTGGCAATTTACAGCGACAACGAGGCCACCGTCACCCGTATGATCAAGAGG
AAATCTTGCGCCTGCGTTGCTGCTCACCTCATTCGTGCCCTGTCCCTGCGGCTGAAGTTC
CGCCAGGCGTCCCCGCTGTCTCCACTCCACATTCCAGGAAAACAGAACATGATCACCGAC
GTGCCTTCACGCTCGTTTGGCTCCGAACCGTTGTGGCATTGGAAAACGCATCACGATTTT
CACACTAACTTCAATTCCATGTTTCCTTTACCTTCACAGCACTCTTGGGCCGTGTTAGCC
CTGAGTTACGTGGTCTTTATGAGGGTGATGGAGGCGACTACCAAGAATCGGGAGGTTCAT
TGGGGCCACTGGACCCGCTTTGTTCGGCCTTTGGGAGTGGACCCATACTTGGCGAATACA
CCCTTCGAGGAACAGGTCCGAATCCTCACAGCCTTCGCAAGTCTCGTCCAAGTGGGGGTC
TTTGGTCACGGACGAAAGGTCCAGGCTTCAACGGTCACTGCGTACCTCTTGTCCGTTGGC
CAGACGATCAGTTTGGCCTGCAACTCAAACCCCACGAAAGTAGAAGGTGGCACCAAGTTC
CTCCCGCGACTGTCGCAGATGCTGGATGGTTTTTGCAAGGCGGACCCACCAACAAACAAA
AAGCTTCCCATCGAGGTCGATATCCCTGAATTGCTATGTGTGCAGGGTCTCGCCGTCATG
GCGTTGGAGAAGGAATGAGCTGTCGAGGACCTCGTCCTTCTGGCGTTCTACTTTCTGTGG
CATGTCGGGGAGTACACAATCAAGCAGGATCGCAATTCATCCTAGCAGATGTGTCAGTTT
TGCATGAAGGATGTCCTGTTCTACGAGCGTACTGCGGCGGGCCAACTACGCCAACTATCT
GCGACAACGGCGTCGGATGACAGCATCATGTCGGCCGTGGGGGTGTCCTTCATGTTGCGC
AACCAGAAGAATGGGTGGAAGAATGTCTGCATCCACCACGAGGCGAATGGGGATTCCCTT
CTTTGCCCCGTCAGAGCGGCCGGCCGACGGTTTTTGCATATACGGCGGCACATGGCCAAT
GACTGGGACACATTCCTCTCTGCACATTTCAACTTGGCGGGTCGAAGCAACGTCACAGAC
AAGGACATAAGCCTGGGCCTCAAGGCAGGAGCGACCTCCCTGAACTACCCCGAGGAAAAT
GGCATTCCCGCCAAAAAGGTCGATACACACTCGCTGCGGGGTGGAGGTGTCAACGCCCTG
TCTTTGCAGGTTATTCTGATAGGGAAATTCAGAAAATGGGCCGGTGGCATGGAAAGACAT
TCATGGAGTACATCCGGGAGGAACTGGCATGCTTTTCCAAGGGCATGTCAAGGGATATGA
AGCGGTGGTTTGGCTTCCGCGGGAGGCCACTTCCAGGAGGTCACCGCAGCGGTCGTTGCT
ACGGACTACGACCTCATTGTGTCGCAATAACCCAGCCAGAGCCTGCGTGCATGGCAGGGG
CCGGAGGCGGTCGGGTAGAATGACAGGGAAACCAAAGTCGGTTTCCTTCGACAGCTTTCG
ACCGCGCCTATAGGGAGAGTTGCTTTGTGACAGGGGAGGGTTCAGAGTGCCGGCCTGATA
CATGCTGCCCCTCGCTCCCTCCCCTTGTTGGTGGGGTGTGCTACCCAAAACCCCTCCCCC
TTTGGCAGTTGACTCCTACGGAGTCGGATGGGCAAATTTTATTGCAAAAGGGGTTGCGGG
GGTTTGACACCTTTCAGGTTTAAACCCAGCAGAGTTTAGGCACCACACACAGAGTAGTCT
TTTCTAGTCGCACTAGTATCCAGCGTAGAGCATGGGAGGAGCGTGCAAGAGCCTAGGTCC
AGTGCTTGCACTTGATTGGGGCAATGGACAGACCAGGACCACTGCTCCAAGAGAAATGCT
TGCGAGCTCGCACGCCCATCACCAAGGGCTCATTCCGCTTGAGAGCAGCACCATGCTCAC
GCTGTCGCGGGGTTTAGCTTGTTTGTTTGTCTAGCTAGTTTTAAGTCTTTACCCACTCCC
CACCCTTTAACCAATGGCAAGTTTTCTTGCAAAAGGGGTTGCGGGGGTTTGACACCTTTC
AGGTTTAAACCCAGCAGAGTTTAGGCACCACACACAGAGTAGTCTTTTCTAGTCGCACTA
GTATCCAGCGTAGAGCATGGGAGGAGCGTGCAAGAGCCTATCTAGGTCCAGTGCTTGCAC
TTGACGTAAACTACCATATATCCCCGGTCACGATATTGCATACAAAATTTTGCAATGGCC
ATTTTTAGCCCATAACCTATTTGGGCCTTAATGCATAATTTTCTATGATACCCAAATAAT
GGCTATCTTCATAGATCCGTTGGATGGGGAAAACTCATTTCTCACCATTCCAACGCCCAA
CCCTTCAGTAACACCTCGAGATGCAAACTAGTGTATTGTGCAATCAGGGTGCACGATATT
GCCCTTCCTGTGGCCAGCAGACCAAAAATTGTAATTGAGAAAATTCACTTTCTCCTGTCA
TTTTATTACTAAGTCCTATATAGGATGATTCGCACAAAAATTTCAACTTTCCCCGCCAAA
CTGTCATGGGTCCCATCACATCATGTGACATTCATGTAAATGCCACCTCCCATCCACCTC
CCCAACACAAGACACCTTGTCCCATCGCAGCAACTGGTCGCATTTGCCAATACAGCTTGT
TGGCATTCTTCATGCCACACCGCCTACACGCTTTCGTTTTTGCAACATTCCTCACCTTAC
ATCAGCCTATACACGGTGCAGTCAGCAAAATTTTCAACTCCTCCGTTGCTGTCAACTTCG
ACAGCACTCGCCTTTTCGCTGAAGTAACTACGTGAATCTCCCAAATATTCAAGATTTGAT
AGCCACCGCGCTCAACACGACTCTTTGCCTCTTGTTTGCCTTCTCTCCTTTGTAACTGCC
GCTGCTGCAACATTCCTCACCTACATCAGCCTCCACACGGTGCAGTCAGCATACTCTTCG
CTCCTCCGTTGCTGTCAACTTCTGACACCAATCGTGACTTTTTCGCTGAAGTAACTACGT
GAATCTCCCAAATATTCGAAGATTTGACAGCCAATCACGCTCACGACGACTCCGTGCCTT
CTTGCTTGGAGTTCTCTTCCTTTGTAACTCCCACAAGCCTTCAGTTCGTTCGTGCATTGA
CCGTGTCTTCGCGACCGTAAACCAAGACATTTCTGCACCATCTGAGATTCTAGTGTTAGC
TCGTGAATCGAAGTTCAACATGCCACGGCCCATCCCTGCTGGTTCAACTCCACCACGGGT
AACACGATCACAAAGTCGTAGCAGCAAGCAAAGATGCTCAGCTGGATGAAGTAGCTTCTC
CCCCATGCGATACTGATCTTCTCCGCAATTTGAACAGTGGGATCGAGTCTCCACGACGTA
CCAGTGATGATGGCGACGAGAGAAGAGCGTCTTCTGATCCGAAAAATGATGAAATTCTTG
AAACACTTGAAGAGGATGATGTCTCTATCTCCTCAGACGAGACTTGGACTCCATCGGTGC
ATGGAGAAGATTCAGATGATGAGCAGGTAGACGATGATGGTTCCTTGTGGCAAGAAACTC
CTCTGCAGTATCGAGACTTCACGATTTCTTTCAACAAAGTAGATACCGATTTGGAGCGTG
GGTATTTTGAGGAGGTAAAAGAGTTAAGGGCTCGTGTGCTCCGTGAATTTGATACTTTGT
CAAGTGAAAACAGCAAGAGGAAAAGTTCCTTGAATGCAAATGAAGTCTTCAACGCAGTTT
ACAACACAGATATCCTTTTCAGCGTCTTGACGTTTCAAAACAAAGCTCTCATCACAAAAA
AGGAACCTCCAATGGACTTCAAGGAATTCGAAGTATTCTTACGGTGCTTCTTTGGGTTTT
GTTTTTACAGGTGCAGCCTTTCCGATGTTTCAAAGCACCCCAACTCTTATCCTGTCATCA
CGTCATCTCTTCACCGGTTGAACTCAAGGACTACCGAGATTCACAGTAAAATTGCTCGAA
TGAATTGTTTGCTTCGAAGCTTTGATGGACAGAACGACTCTATTGCTTCCAAGAGGAACC
AAGACTCCGATGACGGTGTATTTTGGTCACCCATTTATGGCATTGACCGTGAACTTGAGA
AGTTGTTTCGAGACGTTGGTGGACGAACATCACACATTGCGTTTATCAATGGATACACAG
ATTTAATCATAGACGATGAAAAGCTACGCATGCGTTCGACGAAAGCCAATGAATCTTCAC
TTTCCAGGATGAAGAGTCCAAAATCATTTGGACCAGTTGGTAATTGTATCCATTCGATTG
CAACAGGAATTTCAATGTCCTGTCATATGAATCACCACGGCGAGTCTTCGAAAGACATCC
TAACTTCTGGTTTGATGATTATCCAAGGAATCAACAATCCTAATAGCCTACGTTTTCCAA
TGACTATTATCCACGGTGACAGAGGATATAACGACGACGAATGCTTTCAGTTGTTGGAAG
ATGCCGAAATGGGATTTTTGAATACAACCAAGTGTGGCCCGTCGCTAGCTTTCAAATTTG
GAATGACACGATACAATACCAATCGTGAACAGAGAGAGATCTCAGAGAATGGTCCTGTGT
TGAGTCTAGGTGCAGTCCGATCCGTGGGGAATGCAATTTGCCACTTTGTGGCGTATCGCA
ATGGTACCGGTCGAGTTACTTTTTTGCTGAGTTCTATTCACTCTCTGAGCTACAGATCTT
TTGATTACATTTCAACACACAAGGATTCAAGGTATGCACGTCAGTTCCATGAAATCCTTT
TCAAAGAAATGCACAAGGATGAAGATTACGATGCTGAAAATTATCTGACTTCAAGAGAGG
TAAAAATTTGTCAGATTTATGACCGCCATTGTGTCTACTTGGCTTGTAAGGGACAGGGAG
GAGATGACTGGAGGTATATGCGTGCTTTCACCATTACCTCCACCTTATGCCATGCCGTCC
TGCCAAGAATTGATGACGGATTAGCAGACAACGAAGTGCAGCTTCTGAAGGAAGATCTAG
GCCTACAGATCAAGAGCCAGGAAGAAGTTGAAATAGATGATGCATGGCAGCACAAGACCG
CAGCATAATTGAAGCAATTGTCCAACGAGCAATTGAAATCAATATGTAAATCGTATGGTA
GGCCGTTCTCTAAGAAGAACAAGGACAAGTTAGTAGACACTGTTCTCCTCGGCCCAATGG
AGAATCAGTCCATTACAGAGATCGAGAAGATATTGAAGTACTCTTTCTTACAACCACTCC
CTCAAGACGAAAGATCCGCCCATAGACTGGGGTCTTTGAACGAAGACAAGGTACGGTCGG
TTCTTCCTTCGATAGTGAAGAAGTTGGGCTGGGAGTTACTCGACTCCTTCGAGTGCGGTT
TATTAAGAAATAAAATGAGAGAGTACTTGGCAACATCATTGGATGGATGGGTAGTCATGC
GCTACAACGAAGACTCCGGAGATGAGCATTCCGTCCACAGCGACTCTGACCTCAGCACTG
TGTCCATTGAGAGAAGGAAGTTTAACTGTGGTGTGGAAATCAAGACACCATTGAGTAAGA
AGATAGTTCAAGAGACAGTCAAGAAGGTACTGGACTTATATGGCCCATATTCCCAGTGTG
AGTTTGGAAGTAGCGCTTTCAAGCAACTGGTGTATAAACCTGAGTATCGAACTCAGGTTC
TACATCATGCTTGTGTTGCCAATCTCAAGTATGTATTGTTCGTTGTGGCCGGTTCGACAA
AAGTCCACTATGCTGCCCTGATTCGATTTCCGGAATCCAAGTTAACAATCATGAGAGGAA
TTCTTGCTGGAATCTACCAACGGAGCCTCAAATGGGCTTATACACCTGCCACAGTCAACC
CACTATCTATCATCCCACAGTTTCGTGAGGAGGTTATTTCGTCCAAGTCCTATCCCATCA
CAACTGACTGCATTGTGTTCTCATGGATCATTTGGAAGCAGCTATTGAAGATGGTTATAG
ACACTCAGTTGCCACTCCCCAAGGCGCATAAAATAATTCCAGAGATAGTTGCAAGATGGA
ATCGATCCAAGGGACGAGTGGATGAAATGACTCGGTACCTTGACGGAGTGGATTTTCCTT
TTGCGAGAGGTACACCAAAGCAACAGTTGGTGATGAGGGAATTCAAAAAGATGGCAATTA
ATGTTCGATTTATTTTGAAGCACTGCTTTCCGTCAAAGTCAGCTCCCAACGGAAAAGGAT
ATAGTGCGATCCAGAATCACCACAAGCATTTGAAAAGTTCCATGAAGGATGTGCTATTTG
AACTCGCAAGTACCTACAAAATGATGAATCCCATTTGAGGTGTAGTGCCAGGATCACCTT
TTTGTCAAAGGGTGGAGATGCGTTGTAATACTGATGTAATCGATGCTAAGATAGCGGCAG
AGCAGTCCGATTGGACCAAGGAAGCAACGAAATATGTGAGAGATCGCATCACACCGGATA
GTCGCTACAAACTCAAGAAATTTATCGACGATGAGAAATTGAATAGAATTAGACTAGACT
CATCATTATTTCATATTCCCAAGTCTGATGGCAGCTATGTTCATGCAAGGACAGGAAGGA
GAACCAAAAGGGGAGACAGTGCTAGGGAGAAGAGCATCGTTCGATCAGAGGATGATGAAC
CAGATGAAGGTACGGTGGCAAAGGTCAGGAGGTGCCCACCAAGGTGTATTGTATGCTGTG
CCTCCCATGATCCAACAAATGGAGAAGCTAAGATTGCAAAGACAACAATTTATTGTTCAG
TTTGTTTGGTACATTTGTGTACAAGGAGACCAGACAACAGTAGGACTAGTTGCTTCGAGC
GTTTCCATCAGATCCAGGACCTGTCTGACCTAAAAGCCGCAAGATCACCTTCCTCGACAA
AAGGGTCATCTTCTAAAAAGAGAAAACAGAATGATAATGAATGAATTCAGTATTAGAGTG
ACTATTATATGGATTCTGCTCTGTTGAAATGTTATTTTGCTAGTTATTTTACCATGTAAA
CGTATTGCATACGAAAATAGTCTTTAGAATAACTAGAGGGCTATCTAGCTACGCATAATT
TTGTAAACCTTAGACTTACGACCACACTAATTGGAAATATGCCATTTTGGGGCAAAATCG
AAGGGGTTTTGGGGGGATCGCTCGGTCTTGAAAAACAACTATTTCGCCAGAAAAAAAAAC
ATACAGCACCTTGGTATTCCTCCTGTACTAACCACCAGAACAAACGGGATCGTCAGAGGG
CGACGACCAAATTAGAATGGACCGTTTCAAAATTATGGTCACATAATTAATTATGCGAGA
AAAAAAAGGACCGGCGATATACCGGAGCATAAGAACCACCGGGGTATAAGAACCACCACT
GCAAAATGACCGATTTTGGTGAACATTTGTTTTTTTCGGCCAATTAACACACTCGTCTTT
AGATTCTCCTCGTCAACACCAATTTCCCCATATATGTAGTTCCCCGTGCGTTCAAATATT
CGCCGAGTTATTGAATTATGACCGAAAACTCACTACCCGTCACCATGGTGATGCACGTGA
TGCTGGCGATTGTTCGTTGTGTTGTGTGTGATGTGCTGTGTACGGTACGGGTTAGAATCC
AATTTGGACCACGTGATGGACTTTGAACCACGAACGACGGATTTACTATTCCCACGTACG
AATGTACGCGTCGACCCTCAAAATTCGTCTACACGAATTGTCAGATAATCTGACTGTACT
TCGCTACATAGTTGCGTGAGAATTGCTTGTGTGCGAGAATTTTTATATTGCTTCTACAGC
ATCCCATATCTGACATGTCTTACTCCGTAGAAAACATACCAATTTCTACGGGACGGACTT
TGAACCATTTCGTCATTTTTGGCTTGTTATCGTAGTGCAATTGCAGCTGCCTTCCGTCGA
AGCTGAGGACCTGTAGAGCTGGACTTAAGCCCTTGAGATAGTCCCTAAGGGTTGTGCAAT
CTTCGCTGGGTGCCAGGGATTGATATTGATGCCACACGCAGTGGTCAAAGATATCTGACA
TCACGTGGTTCAAAGTCCATTCTGACTTGTACCCTTCGGGTAGGGTAATAGAGGTAAAAA
AAATAAAGACAACAGATACATTTTTTTCCATCGCGTGAGGACTGCTAGCTTCATTCGGGG
TATAAGAACCACAAAAGGTATCATTTCGAAATGACCGCACATTTTTTGTGGTTCTTATGC
TCCGGTATATACGGTATATCTTTTGTACATTTTTTGTGTGCACCTATTTTAACGAACTAT
TAGGAGGCTTCGCTTTCCGCAGTCCAAAAAAGATATGTCCTATAGTGTATGGTGTGTTGT
AGGAGCTGTGCCATAATACACCCGAACACAAGACAAACCCACACCTCACATCCACATTCC
ACAAGGAACACAAAACAACGTGCGATAGTGATTGATACGACAACATAGTCAACATTTGTG
CACATACCATGCACCATATTGCGCGTGAATTTCCCACTTGTGCACTTTTTGTGCATATTT
TCTAATTATGTAACATAATTCTATTGTGATTGTATTGCGTGAAGCTAGAAATTTTTAATT
ATGCTACATTATTAATAACTTATGCACAGAAAAGTGCACGAGAGTTGGTTGGATCTTTTA
CGCCTAATAATTTTTATTACTACTGCCTACACAGAACATGTAAAGAAAGACCTGACGTTT
TGATTTGCACGGTACTTGTCCGAATGTGTTTTACAGTACCCTACATAAGGATCGTACCAC
ATAATTTTGAGTGCGGCTCGTAGAATCACGAAGCACGCTCGGAAAAATCCAGATCGACCA
TGGTGACGAGCCGGCCGCGAACCAGATTCGCAATATCTCAGCGAATATTGCTCCTTTTTT
CGATCCGGGACGAGCGCCGTTATCCTTATAACCGCGCGCTCATGAAGGTATGCTCAGATC
GACGTGGGAAGAAAAACCACTGAGCACTCCTTCCCGAGATCACGGACTCAGATTTCGGAC
ATCTCCAAATTTTAACAGTCTGGGAAGAAGAGCAGGGCCATTTTTGACCCTTCCAACTCT
GGTCTCTCGCTCCTTCGACCTCTCTTGAAGATGGGAGGAAGTGGGGGTATTTGTAGGTCA
AAAAAGGTGAGTTCGTTGTATTTTTCAGTTTTTGATGCAGAACTTGCATGAAATCTCACC
TTATGCAGGCCGTCTTTCATCTTTCCCAAATCAGCTGCAAGCATGCAACAATCAACTCTG
AAAGAGCTAATCAATTAGGAAAAAGGGAAGAGAGCTATGGGCCGATCACTAACAAATCCA
ACAATCAACTTAAAGCAGTAGGAGAGTGGAGAGGGTGTGATGACTCAAAAAAAAGAGCCT
GATAATATAGCCACCATTACTAATGTCAGTTAACAAAACACAGCAATCAACCAATATAAA
CAGGAGCAAAGAAGTTGGGCATAGTTCAAGTATTTAGTTTACCCTTCTGTTTATTAATTC
ATCAAGCAATTAATTAATTGATTAATTAATTAATATTAGTTACTAGCATGTTAATAGCAT
CATCCTGTCTAGTTAAAAATGTCTTGGTGAAAATATTATTATTTTGTCTCCCAAATGATA
CTGTGGATACTGGGGCACATATCCCCATCCTTTTCGTACGGTGCAATAATTGCACCATAA
CTAGCTTTCTCCATCTTAATCCTTATAGTGCAATTATTGCACCATAAGGAGGACGATTCC
TATGTTACTTAACGTGAAATGAAAAAAACTCATTCGCCCCAAAAGGTAATGGAGGCTTGG
CATCAATATTTGGAGCCGGTTACATAAGCCATTTTTCAATGATAACACGTGAATGCTAGA
GCATATATAATGCTTATGGTGCAATTATTGCACCATAAGAAAATCTGAATTTGATCAAAG
TGTATGGTGCAATTATTGCACCATAGCTGGGGGTGGGGATATATCATTGAGAACTTTCTC
TCTTCGTACCAGTTTCGTACATACAGTTGTATGAGCTAAACCGTAAGCCAGACGTATAGA
GGAATTGGTACTCCCACTTGTGCACAAAAAAGTTCACAAATGTTGTAGATTATGACATAG
CAGTACAATAGCGTATTGTGATGGCACACAAAAAAACGTTGACAAACTTCCAACGCCCAT
CAATTTGCATCAAGTGGTCCACCTCCATTTACTGCAACCTCACTCGCCGCGCAGCACTGA
ACGTTGAACGGTGAACACGTCAATAGTACAAAAGAAAGACGACAAAACAGATATATTATT
TCTTCAACGCAGACACAATCGCAAATAATTAACCAAACAAAATGTCAATGAAGTCTCCAT
TCTCAGGACTGACACTCCTCCTCATCGGCCTCACCGCCGTAACCATTACAGCCTTTGTGC
CACAACAAGTGGCCAAGTCCAAATCACCGCTCATCGAGAGACCCCAAAACACGAAAAACA
ACAGCAAAATGCCTCCTTCCATTCTGGTCCTCGAAGCCTCCTCCAGCAAGTCCAAGAAGG
CATCACGGTCAAAATGGGCCGAATCAAGAGGCTACTTCTCCGCCACCTACGCCGACGAAT
CACCCATAGAAGTTCGAACGGGCAAGGCTCCCAAGCTCATCATTGCAGGAGCGCCTGCAT
CGGGGAAGGGGACTCAATGTGAACTTATTAAGGAGAAGTACGGAGTGGTCCATTTGAGTA
CGGGGGATATGCTGAGGGCGGCAGTGGCAGCGGGGACCGAGGTGGGGAAGAAGGCCAAGG
ATTTTATGGATGCGGGCAAGTTGGTGCCCGATGAGGTTATTATTGGAGTGGTGAGATAGT
AGATGCTTGATTTCATTCCGTTGTGCAGTTTTTTTAGACTTGAAATTCGCCTGATTGTCT
TTTCCTCTTCAACGTGGTGACTATAAACTGACAACACACAATACACACAATTTATCATTC
TCAACCCTCTCCCTAATACCAAGGTCAAAGACCGTCTCCAGCAATCAGACTGCATCGAGT
GCGGCTGGCTCCTCGACGGCTTCCCACGCACACCCGCCCAAGCCGAAGCCTTAGCCACCG
CCGGAGTCACCGCCGACTGCTTCGTTTTCCTCAACGTCCCCGACGAAGTCCTCGTCGAAC
GAGTCGTCGGACGCAGAACCGACCCCGTCACGGGAAAGATTTATCACATGACATTCTCAC
CGCCGGAGGATGAGGAGGTATTGAATAGGTTGGAGCAGAGGAGTGACGATACCGAGGAGA
AAGTTAAGGTTAGGTTGGAACAATTCCATGCCAATGTCGAGGCAGTAAAAGGGAGTTATA
CAGATATTGCGGTGGAGGTTGACGGGACTTTAAAGCCAGAAGAGGTTTCGCAGACAATTA
TGATGGCTATCGATTCTGTTTTGGCGTAATGAGCTTCATTTTTGGGAATGGACAATAGAA
ATATCATCTGAGTCCCATCCATTGCACTAATGGACTTAATTGGTTGAGACATGGCTTGTG
ACATCTTAAATGGTACGTTAATTATCCAAATGACTAATTCTTATGCGAAATATCCAAGAT
GTCTTGAGGTAGCAATTTGAGTTCTAGTTTTGTAAGATTTTATTAGAAAGGGCTGAGTGT
TGTAAAACATCTTCGTGTGAAAATATATCCCATTTCTCACGTTGTGAAGCAATGACCATC
ACACCACTATTTCATCTGGAACAATGATATTGTTATCTCGGCCTACTCTACATGCAATAA
CCTCCGAAAGAATTCATAAAAGACAAAGAAAGCCCCATTCGCTGGAATCTTGTGCATAAG
TCTCGGCACACTCCCCCTCAAGAATGCCGCAGGTCCCCCCTCCTCCAGCACTGACATGGC
GCACTTTGTAATCGATCCGCCGTATACTCCCGATACATCTGTTGTCTGAAGCCTAGTCTT
GATAACATCGAATGGATTTGTGAGGTAACTCCCTATACCTCCCGCAGTGGCACCGGCAAT
CATATCACGCAGCCATCGATTATTCGGATCTTCCACGGACATTTTCAGAACCCAATTCTC
CTTGATATATTCATAGGAAAGAAGAGTAAAAATTGCGTAGGGTATATCCCGAACCATTTG
AATGGAAATACTCCCAAGCGGGAAGAAGGAACGCATCCCTCCCATTCTCCACATTTTGGA
TAATGCCTCCAAGGTAGATGAATATTGACCAGTCTGAAGACTTTGCTTCACCACTTCATA
GGGAACTCGCGAGAAGGATGCGATGGTATTCCCAATAGCGGCGGACAACGCAATAGAAAA
TGTCTGCAGGGCATTGTCGGAACACCACGACGTTTTCGAATCGCTTCGTTCCGACCCAAA
GCATGTGATGAAGAATGGAGATATTATCCGTTTGCAGTAGGAATAGACGCCGAAATACAG
CCCCACGCTGGGCATGGATCCTAAGACCGACACGCCCAAACCAGCCTGGAAGGATAGAAT
ACAGAGGATGTTTTTCATAGCGACGAGAGGGAACAGCATTGTGACAAGATAAACGGAAAG
GCAACAAGCACATTCATAACGACAGTCATGTTCCACTGACATAAAGATTGGAAACCCCGC
CAGGCCGTGCACAAATCTTCCTCGCCGCCTGCACCAACGTCAATGATGTCCCGCCCTTGA
CATCTTGCTGCACCGTCTTGATGGTATCGAAGGGCGCTAGGATGGTTTTGGAGCATGCCG
CTGCCAGGCCGGATGCGAGCGTGTTTTTGAGGCCTTCGGTTATGGCGGAGAGGGCTGCGG
GTTTTTTGTCGAGTGGCTGGGCTGTGGATGTTTTGCCTCCGCGGGGGACGAGTTTGAGTA
GTGTGTGACATTTTGGTGATGTGGCGAACCGATTCGAGGCATTGGATGTTTGGGCCAGTA
GTAACAGGAACAGGGGCAAAGAGGTTAAGATGGCCTTCATTTTGATTTCGATTTACAGGC
CGCAGCGGGTTTGTCTTTGTGGCTGAATTCGTTTCTGCAGCTATGTTGGTCTCTGCCTCT
GTGTCGATTATTTCTGATGTTTGGTGGAGTTTGCTGTGAGCCGTCTTTAGCGTGCGATCG
CTCAGGGTCAGCTAGCGGTCTGCTATGGTATTGTACAATAGTGGCCTAATAGTGGCCATT
TCCCGTTTGCGGTCAGCGGTCGGAAGCGTGAGCGCGCAGTGCCTTCCCGTCTCAGCACCT
TCTTTACTACAGTACAAATAATGGTCTCTTATGGTCTCTTATCGTATGTAGCTGTATGCA
GACAGACTTAGACAAAGAAAAATGTAGGCTCACGACTTTTCTTGTGGTGGTGCCAAACAT
TTTTAGCCAAGATTCGCAGGGGCCTATGATGAATTCTGAGTGTTATCGCCTACTTGCCAT
CTTGAAGTGAATCTTTCGTTTCTCCTCGGCATCGGTAATACAGAGCGTGCGGAACTGCGA
ACAGAGGTTACAGCAAGTTATTACAGCCTGGTTACAAGCTGGTTACAGCACGCTATGAGT
ACGCTATGGTACAATAAGGGCCGTAGCGAAAGGCTCTTGCTGAAGAATGACTGCTGGACT
GTTGCAACTGTTGCTGTAAAACACCAAAGAAATTGACATTTCACGCCAGAAGTTCGTCAT
AAGCGAGCCCCCTCCTTTGCAACACACTCAAGATGATGTTGTACCCAATCATTCGAACCG
TACTAGTGCTGAATACCCTGGCTTGGTCTCCTTCATTAACATGGGGCTTCGGTCTCGGTT
CTTTCCAAGGTCGACTGCAAGGGCAACGCGCCAAATCCATGTTCCTACAACATTCAATCA
ATACACCCGAAGTCAGTACCACCTTGTGGGTAGACACCCAAAGCATTGCTACCCCCACAA
GAAGAAATTTCTTTGCATCCATTGCCGCAGTCACCACTAGTATCATCGCAACAACACTCC
CAGCATGCGCAGACACCACTTCCACAGCAGATGCCACAATAACCGACAAAATATTTATCG
AATTCAAGGGAATTCCAACTGCAGATGCATCTAACCCAAACTCATCCAATCGTATAGTAA
TTGGTTTGTTTGGGAATGATGCTCCTCAACCGGTCTCGGTATTAAAACAATTGGTTACCA
AGGAGGGGTATAAGAGCAAATGCAAGCCGTTGGATACGTCGAGATTGTTGCAAAAGGAGC
AGTTGGAGGCGAATAAGGTATACAATTCTTGCTTGGAAAATGAGGTAAGCACTAGAGCAC
ATGTGGTTGTGTTTTTATCTTTTAACATTGTTACCCCAAAGAGTGAAACACAACTCAAGT
ATTGATCCTGCTGTCTTCCTCACAATGAAAGGATACCATTGGAGTCAACTACGATTACTC
TTCAGTATGGCGAGTAATCCCAAACGAACGCATCGACGTTGGAGCAGTCACTGGAAAATT
TGTAGCACGGGAAAACCCAAACTTTCAAGACACCAAAGGAAACACTTTGCTCCATGACAG
TCCTGGTGTTGTGTCAGTCCGTCGAGGCAACGATGGTGGGTATGGGTTTACAATCTTCCC
CGGTCAGAAAGGCGACGTAGGCGCCGCCATACTAGACGAGGACAACATTGTCGTCGGAAA
AATCATTGAGGGGATGGACGTAGTGCAAAGATTAAATGAAATGCCAGTAGTGAAGAGTGC
GGGTGTCAATTACATGGCATTGACTGGTGGACCAAACGCAAAGAATGCTCCGAGTCGAGC
TTGTAGGTATGGTGGACCGATGTATTGTAACGAGAATAAACCATTGAAGAAGGTATTGCT
TGATAAGACTGGAGTTCTTTGAATTAGTTGTGTGTTCGAGACGGGAAACAAGTTGACAAT
TTGCTGTAACGTCAATTAAAAATAAATGACCTAATTTATATGCATTTGATGATCTACTTC
TGCAATCAGTATGACACCATGATTAAAGTTCTGGCTCAAACTGGCAGCGCATCATTCAGA
AATTTCAAGCTCTAAGAGTCACCCCATTGGGCATGAATATGAATCTCGACGTAGGCATCA
CATAGCAGTGATGACAAACATTGAACCAGCAACACATCTTAGGATGTAGGCTCCTCGATC
CTTTGCCGCAGTGCAACTTCTCCCTGATTAAATAAACTGTACAAACTAACATCTTTCGGT
TCGTCCATCAACAATAATTCAGGTATCAAGATGGCAGGTAGTTAAGATCCGAAATAAGTA
GATGAAAACATGATTTGTTCGCATCCACATCAGCTTCCTTCAAAGCACACTTGATACTTC
AGTCGTCACATCAACGAGAAATTAGAAGCTGTCTCGATCCAAGCCGTATTGTCATCTGAT
CTTCGATTCTTTGATGCAAAAAGCTTTCGTTGATAATCGTCTGAAAAGAAATTCTCTGTC
TTCTTCTTGGCCTTCCCCTCGTTGCCACTATGACCTCTGCACGTGACACCAGACGAACCG
TCCGAATCCAAGTATCGAAAGACCACTACCCTTGTTGGTCGAATATATTTCCCAATACTA
TTCTCTCTACTCCTGGTCCGATATTCCACTCCAATACCCTCATCTTCCATCCTCGGTCTA
ATTTCCTCAATGGCCAAACAAATGGTATCATCAATCATGGCATTCCGTCGTTCCATCAAG
ACCGCAATAAAAATAACTGTACCGAACAAGACCACAAGAGTGAAAGCCAACGTTATCCTC
CACGTCAAAATCTTTTTGTCTAACGCCGCATTCAAATATTCGTATTCCGCCAACACAACA
TCATCCAAAGCATGTTTTCGTGCATATTCATCATCGTGGAAATAATCATCGTAGAGCACA
TCGTCATCATCATCTTGCCCCATCCCATTCCTGTTCCTTCTGTCATCATCACCAATACGC
ATCTGTATCCTCTTTCGATCGTAACCCGGTCGAACCGCATAAAACACCAGCCCCACGAAA
CATGCCACCCCCACCGCGACAACGTAATATCTATGCGGATCCAAAATGTCCCGTGCGAGC
GGATCCACGCGCAGCTTCAATGCGGCCCAGGCGTCATCGCTGAGTTTGAGGGAGGCGGGT
TTGATGGCGTTGAATCGAGCGGGGTAGACGTAGTGCGGCGAATCGGAGAAGTAGTTGATG
AGACTGGTGCGGAGGAGGAGGAGGGAGGGACGTTGGAGGTAGACGGGGATTTCGTTGGGG
TGGGTGGTGGAGGGTGGGTCCTCCTTGGCGTTGAGGTTGGGAGTTTGTTGTGGCGACATA
CGATTGAGGAGAGTACGTGGAAGTCGTCGAAGGTAGTCAATAAAGCTAATAGCGTAGAAA
AGAATCAAGCACTGTGTTGCACTATTTGCACGGAGTTTCGAAAGTCCTCGGGTCCTATCT
CAAGTGTCCAGACATCGTCCGCAACAAAAGTTGGAAATTAGGGGGCAATTCTTATGATAG
TGGAGGCTGCTCGATGGGTCAGAAGTCGAATGACATGTGTTGGGGTGGAAGTAGCGATGC
GAGGTGGGTCGTGAAGCTGGAGGCTCCAGAATGGCAAATCGTTGGGATCAAACAAAAATG
TGATCAACAACTGTTGTCAAGGGTTGTTAGACTGGTGATCTTTGTGTTCTTTGCGTTCTT
TGTTTTCCTCGTTGGGGGGCTTCCCTCGCTCCGCTGAGTGTCGTCTCCCGCCATTCAAGA
GAGATTCGCGAGAAAGAAGGCTGAGAAAGAAGGGCCGGCGTTCTAGAGATGGAGCGGGCT
CCGAAAGAGGTTCAACAATAATTATTATTGGGCGTAGCGAGCGTAGTAATTGTTACCTTT
AAATACTTCTACATTTTCCCCAACAAAAAAAGTCCCAATACGATCATATGTAATCTTACA
AGATAGATCATAGGTACCATCCTTGTCTTCATAAAATATTTCTCATGACGCGAACAAATT
CGTCCAACCGAGCCCACGCTCATGCAAATAATAACAGATAATGTGGTGTCATCCACCTTT
CAAATGAAAAAAAAATGTTAAATTGGGCTCTATGCATTGCTTGGACCATGACTAGCACTA
GAATCAACCATCAGTATTTTTATAGCAGTTGTGGGCAGCACACAAAAACTATCGAGTGCA
CAGACAGAGCTCATACAGTGAGCTTTTATTAACACGCACTGCACTATGTTTCCTTGTTCC
ATCTGGTTGGGATCCATTCCCAACAAGCCTTGTGGCGTCACTGCATGTTGGCAAATCTTC
CATGAAGACTGCTGAATCCTAGCCTTGAACACCATGTGGGGGGTAGAGACCCCCTTACAG
ATAAATCCTCATGTTGGTCATTGTCTAAACTGTAGAATGGTCATTTGCTTCATTCGCATC
TTTTGATCTCAAGTCAAAGTTATACTAGATGAGAATTCAAGACTTCATGTGGCACCTCTT
AATCCAAAACATGGCATAATTAGCCTTTCAATCAAAGGTGAAGTTGTGCCAAAGTCCATC
CTGACTATATTTTTTATTATTTGATTGTGAGTGGTGATAATCAAAATATGTTAGAATATC
TTCAAACAACATGCAGTACATTCAACAAGATCATCTATGAAACTCTGTCAAAAGAGCCTC
GCAATTCAATTATTTTTAATATCAAACATCACTTTGAGACAGAGTAATTGTCACTTGAGC
CATCACAACATCACAAGTTGGCAAGCTTAAGATACCAGTATCCTTTTTTATTACTTTGTT
GCAATTCAACAGCTTGTTACTTCTATTTTTCTAGAAAGCATGATACACCCAAATGTTGAA
AGATATTCACACCTCTATTGATTGTCTCACAAAAGGTGTACAAGGCCATGTTATCTAGAG
GTTGCAGAATGCTAATTTGGTAGCATGAATAGTATGAACTGTCTGGACTGCAACAAATAC
TTCATGTTGTTGCCGCGTATTCTTGACTTTGCAGACAAAATGTGTAAAACTGAATTTGGT
TCGTCCTATGCAACAATTCAAAAAGAAGATTATGAGGCTGACATTGTTTCATTTCTAAGT
GGAGCAGGAAAAAGGAAGTTGAAAGATGATGTAGGCCAACAATCTGTCTTATTTAGTATC
CCTAGGTACTAAAAATTATAAAAATCCTTTATCTAAAATAGAAAGGTAAAATCCCAAGAG
GCAACGACTCCCCAGATAAAGGGCCCCATTGCCCCGGATCCAAAAGGCATGGACTCCCCA
ACACAGGAGTCCACTGCCCTATTTCCAGAGGCATGGACTCCCCAACACAGAAGTCCATAG
CCCTAAAAAGGTAAAACCCTTGAGAAGGGTATAAACATGCCAGAACTGTGTAGGTTCTAC
ACAATGTTCGTTTGCATCACAATGGATGGAATGGTAGTTCCACTGCCCTTCCATCTTCAC
AGTTGTAGCAAAATAAGCTCATAAAAACAATTCTTTGACACCTTCCGAAGCTACCTATAA
TTTCGCGCTAAATATTTTTTGTGACAACCGGCTCAGGTTAAGAGAACAATAGCCCACCAA
GTTTGTATGGTTCTGATTATGAATCAAGCACAAGCTCCTGTGACCTTGGGAGTAATGCCA
ATGGTATAGAGGAAATGGAAGACTTAAAATATGTTCTGGAGTTTGTGTCTGGTCATGGTG
GCAGCAAAGAAGAAATTTTGGAGGACACAAGCTGATGATAAGACACTACAGAGGACAGCA
ATGAGTGCTCCTATGACATTGACAACTTTCATAGTGAAGAACTGATACAATTTTTTGTTT
AGTACCCTTTATCATTGTTAGAAACACATGTTTTCATGGAGGCATCTATCAGTCATGAAT
GCGTTTCTGCCTACTGTAGGTATGATACTATACATTCTTGTTAGATAAGACCATTGACTA
AATTCAGTTTGATTCCTGTAAATCTATTGTTGTTAAAATTACTGACACTGAATATATCCC
CATGATTGGCTGCTATTACAACAGCAACATCATTATTTACAATGAAAAAGGTGTGGTGAA
TAATGCAACTGGAAAGAACTCAGAAGTGATGTCGCGTTTACAGCACCGACAGTAGAGAGT
AACTAAGTATATGAAACTATTTTAATTTATCTTCTCCATTACAATAATAATGGTGATTTA
GTTCGACCTTTGCCTTTTCGAATCACCTCCATCACTTTCTCCCTCAACTGGTCTCGTCTC
CCCAGAGACAGCATCGGCAGAATCTTCGTCTTGCAATGGAGGAGGCGGTGGAGGTGGAGG
TACGGACTGCTGCTGCTGCTGTATATCCTCACCATTTTTAGTTTGGCCTGGAAAAATCCC
CCTCTTTACTAAACTTTCAATGCGATCAATCTCTTCTGCCGAAGCGGCATTCGCCACCAT
TTCACGAATCTTGGCCTTTTCTTCCAATGTGAATTGTGTCGCAAACGATTCCTCTGCACT
CTTGCCTTCACCTGGCTCAAATGTTTTATGAGTTTCGTTGTCATTACTGTAGGCGTAGGC
ATTGTTTTCTTGTGCGGCGGCCGCGATTGCGGCGGCTTCACGGGCTTCTACGCGCGCATC
GGCTTCCATTGCGGCTCCGGCCGCGGAAGCTGCAAGGCGTTGGGCTCGTTCTCGTTCGGA
TTGTTTGATTTTTGTGTAGTCTAATACTTTCAAGGAGGGTATTTTGTGGATGGCGTAGAG
ACGATAGTGTTGTCTCTCTGATCATGGCGTGGGTGCAGCAGAGAAACAGGAAGAGAAGAG
AGAAACAATGTCAATGCATTGTTTCTCGTTGTTAGTCATGTATTCATAAACATGGGTTTG
ACAAATTAGCATGCTGGAGTCTCGTTCTCTTTGAGAAGTCATGGACAGTCCATTGCACGG
GCGAAAAAGACAGAAAAGGAAATATGTTGGTATACGAATCGAATTTGACACAAAGCATCC
GACCAGTCAACAAATTGCTAAAATAATGTTTGTACCAGCAGAAAGACCGATACAACTCAT
TTGAACACATTACATGAAAAGAGAAGACAGCTCACCAATCGATAAATACAACCAACCATC
CAACCAATCAATAACATCAACTTACTCGTGACCGGATTCCCCACCAAACTCAAAAACTCC
ATCTTGGGACACCCCATGCCCAACTCCCCCAGCACATTCCACCCCCTCACCGAACACCCC
GTGAGAACCAGATTCTTGAGCTCCGGCAAATTCTTCCTCAAATTCCTCCCGTCCACGCTC
TCGACCCCATTCCCCCCCACATACAAACTGCTGAGCCTGTTCAAACGGGGAAAATTCTCC
AATTTGGAAATGTGGTTGTTGGACAGATCGATGGCGTCGAAGGCATCGCGGGTGACGGAG
AGGTGTTCGATGGAGGGGATGGCGAGTGAGCGGAGGATGATTTCGCGTTCGTTGAGTGTG
TTGGTCCGTTGTTCGGCCGATTGGAGGATGTCGGCGGAGAGACGCATTTTTTGTGCGGAT
GTTGATGGGCTTTGTCAAGTGTGATTTTAGTGCAAGCGGTTGGAGGAGAGGAGAGACTGG
GGGATGTTTTTATTTCGGCAGAGGTGCTTTCATTGAAGTAGGTATCTACCACAGTGGTCC
ATCGAGTGCAGGGACGGATCTCATGGAAGCGGTTGCATAATTTATGAAAGCGTTTGGCCA
TGGGATGTGTACCGTGGGACTTCGTGGGAATCCATGGGAATCCGTGGGATTTCATAGGAC
AAATAATAATTGCAATCGATGGACAAATCGGTACAAGATAGAATTCACTTTGGCCCATTG
ACTGGACTTTGAACCATTATGGACCTGGCGTATTATTCCTACGTACCAATCTACGTGTTT
CGACAAAAAATTGATGGACACAAAATGTCAGACAGTCTGTCTGTACTTTACTCTACTTTA
CCATAAGGTACAATATTCGAACTGTGCGTTCTGGCTGATTTTTTGTGAATTATGAGGGCT
CTCGGTACCTGACATTTTTTTCCCGTAGAAAATGTACCGTGTTCTACGGGATGGACTTTG
ACCCATTATGCCTCTTTTTGTATTGCAATTGCAGCTGTCTTCCCTCGTTTCTGAGGACTT
GTCGAGCTGGACTTGAGCCCTCGAGATAGTCCCAAAGGGTTGTGCAATATCAGCCAGGAC
CAAAAGGGTTGATATTATGGCCGCACTAGTGGTCAAAGATACCTGACATATAGTGGGCTA
AAGTGAATTCTATCTCGTACAAGTTAGAATTCACTTTGACGCATTAACTGGACTTTGACG
CATTATGGACGTGACCCATTATTCCTGCGTAAAGTTGTACATATTTCGACAAAAAATTCT
TTGATGCGAAGTGTCCGATAGTCTTTCCGTGGCTTACTTTTAGTGACAATAAAAAAATAA
CGCGCACGGCTGCGCATAAAGTGTCATTATCCTAGCTTGATCCCACAATTTTCACGATGT
TTGTTATCTGACACGGACATCACCGTAGAAACCATACTAAGTTCTACAGGATGGACTTTG
ACGCATTATGCCCATTTTTGGGTTGAACTGCATTGCCTTCGTTCCATTCTGAGGACGTGT
CGAGCTGGACTTAGGCCGATCCTTATCGTACGACATAACGTAGTACGCAGATCGCTTTTT
GCGATTTCGATGCGCCACGTAATAATCGAAGCCTTACAGTTGACAGATCGTAGACAATTG
TAGTCTCCGTATCCGTCAATGTTAACACGGACCTTATCATGGCCGAAGTACACAGCATAC
ATTGTGTAGTTGACATGGTGTGATTGTGGTCGTGAAGTCATTTTTGAATTCTGTTCGTAG
TACTAAAAATTGCGAACTTTCGCGCGATGTGTGCCGATCCAGAAACTTAGGGCCTCTTCT
CAAAAAGTTCATCTACATCAGCCGACGCAGATGAAATCACTCTGTGACAAATTGGTTGGC
TGATAACCCATTCTCCGGAGATGAATGTACTCTGCGTCTTCGTCTGCGTCACCATAAGGT
TCGTAAATCCCTACGTAGAGCACAAAAATGTGATGTACCGTCTACGTTCCACCGCACGAT
AAGGATCGGCCTTAAGCCCCTGAGATAGTCCCAAAGGGTTGTGCAATGTTGGCCGTGACT
CAAGGGTATATTGAGGCCGCACCAGCGGCCAAAGATATCCGACATTTAATGCGTCAAAGT
GAATTCTATCTTGTACCATACCATACCATAGGTATCCTCATAGTATCGTACAGTCTCGTA
ATATAGCAACGCAGAATAGGCCAAAACAGAGGGCTCTCCGAGGGCCCTAATAGGGCCCGC
ATAGGGCCAGAGCGAGGCCACACCCACAATCTTGGCCTAATCTTGGCTGTGTTGTATGCT
GTTGTATGTTGCAACATGTTGCAACCAATCAAATCGTACACATCAACCAGCGAGAAAACC
AGTGTCCACCGCAGCTCTCCCTCATCCATCAAATAATGATCCTCATCAACTCATACGACA
CCGCAAAGGCAACACATCAATAGTCAATCTTAGTCAACTCATACATCATATATCAGAAAC
ATGCCCGAGTCAGAGTTAAACCCATCCTCGGCAAAGAAGCAAAAGTCGTCTATCAAAAAG
CGGAAGAGATCACAATCCAACGAATTGATAAACGTATGCAACATAACGGGATTCAACGAT
GATACAATACAGAATGACAATTTGTTGGATTGCTTGGAAGAGCTTGCCACAGCTCAAGTT
CAGACAGTCGCGGAAGATGAGCCGGATGCACGACGCGATGACAACATGAAACAGCTTCGG
TGTGAAGTAGATGCCCCAGAAAACCACGCCAATCTCTCCAAAAACAACACACATTCTTCC
ACACCGCCGCCGCCACCACCGGGAGTGCACCAAATACCCAATCTCAGAATAGAACTCTCT
CGTCACCTCCAACTCGAAACCCTATCCAAATTTCTCCTCCAATCCTGTCAAGGATTGCGC
ATGCCATCGTTTGAAAGATGGTTGCTAGATTCGAAATTGGAAGAGAAGGGGAGATACGAG
TCCATACTGACAGATTGGGAACATGACCCGTCTGAAAAACTAGAGATCATGGGGAAGAAG
AAGAAGTATGGTCGTGCCGCCATGTATGATCGTGGTACAGAAGATATGGCTTCAAAGAAA
CAAAGACACAGAAAAGAAAAGGAGAGCAGGTTCTTATTGGCCACGGATAAGATTTCTTCA
AATGGCGTCGACGAGCAATCTCGGATTTCGCATTGGACACGTCATCTCAATGTCGACCCG
ATCCTTCCTTCCCATCCCCTGGAAACTGACCCTTCGTGTGTTCGCCTGATGGAAGAAGTC
GCAGCAACCATGTCTACGAGCCACATGACCTCGGGGTCAGATGAAGCAGACGCCGTGCAA
TACCGAAAAAAGGCTGCAGAAGTCGTCAAAGAATTATGCGACAGAACGTGTGAGGCGGTT
TCAAATATTCATCAAATGGAAGCACGGTTGGGGAAATATCAAAAGTTTGGATGGAATGAA
ACTGTAGAAAATGTTAATAGTGGGCACAAACGGAAAAAGAGAAGGGATGGAAGCAACAAA
GGCAGTAGTGGTGGAAATGTTGACAAGATTAATTTAGAATGGCATGATGGGAAACAGGTT
TGTTCCTTGGTATACATTCCCAAGAAGAAGAAATCACATTCTGATTCCACCGCGAATACG
AGCAATGCAGAGAAGGCTGATGGAGACGATGTTGGAGTATCAAAAAACAAGCCAAAGCCA
TTTGTTGTCAAATTGAATTCTTTGCACTATCACAAGTTACGAAATATGTTTGACAGGACC
TACGAGAATTCATCAAAGTTGTCTCAAGACACACAGCAACTGTCAAAAGTACAACAGACA
CACGTCTTCCACGCCCTCGTATTTGCCATGGTGATACGTTACTCCTCGCTAGCAGGAGGT
CAGCAACTCAATGATCTGAGAGGCGGTGGCATGCAAGGAGCTATTCACGACAAAGCCTTT
GACTGTCTGAAGAAGTGGTTTGGAGAGCAAGGAACAGAATGCTTTGCATCTCCGTTCAAT
TGCCATCTGCCGCGGTATTATTCCGCCTTTTCTTCTCCCGATATTGATGGTCATTTTGGT
TCGTGTGGAGACTTCTTCTATCCCTCCTCGAACGCGATATTTATTCAAAATGGATGGTTT
GAAATCAACCCTCCATTTTCGCCGGGTATCATGGATAAAATGGCAAAGAGGATTGACCAT
TTGTTGGATGTGGCAACTAGGCAAAACGTAAATGTGACATTTGTTGTCGTAGTCCCTACT
TGTCAAGATTACCCTATTGTTTCGACTGCAGCTGCGGGTTCTACAAAAAAGAAGAAGATA
AAAGTCCAAGACACGGTGAACAGCGTGACAAACAATCCAGTATCATCCTTAGTCCATCAT
TCTGCATCAACCTCCTTCAACCGACTCGTACTCAATCCATGCTGCATATCACACATCCTA
TTGCAGGCACGTGAGCATGGCTATGTTGAAGGTTCACAACACTTGCGTCCGACAAAATAT
AAAGAGAGCAAGTACAACACAAGCGTCATTGTTCTGCAGAGTGGATGCCATGCTGAAAAG
TCGGAGGGGAAAAGTGTAAAATCATTTGTCGCTAGGAAGTGGGATGCGAAATTATTTGAG
GACGATGTGCGGGCGGCATTTGCAAGTCAGCACAAGATGGAAACTGCTAAGCGAAAGAGC
GATGACATGGTGGCTGACTGCTAGATTGTAGCCAGTTGAAGCGACCGACCAATAAGCACG
CTATAATCCTAGTTGAGACGCGATATTTAGCAGAATGTTCTTCATGCGACAGTGTGAATC
GCCTACGGCATATGATTAGCGACAGAGTGAACTCTTTTTAAATATTTACTCTACAATTCC
TAGGATTATCTTACACCTATTCGTTTTGTGTTCAAAGCATTAGCTACTTGGCACCATTCG
CGAGATGCCGTCATCCTTTTTCAAATACCCACGACTATTCACAAGCTTGTTTGTGATGTC
AGGCAAAGGATCCTTGCATTGTTCTGACTTTGCCTCGACCGGACAGCTTTCCATCATTTC
TTCTATTATGGACTCTTTGACCTGTTCCTCACTCAAGTTGATAGAATTGCGTAGAATTTT
CTTGTACATTTGAATCTCGTTGCATAACTTTTCACAAATCAGCGTTCTTGACTCATCACT
CAAGTGCTTTAGCTTATCCCCACTTGCTGTGTTGACGTTGTTGTGCGAGAGCACCATCTG
ATTTGGCCCAAGTACTTTCTTCTGTCCTCCAAGGTTATACTCGACAGAGTTCCAATCTTC
AATCAAGTGCTCTGTGCGAATTGTCATTATCGTAGAACCATGCGGCACTGCTTCTAAGTG
ATACTGGTAATTGAAGAAGAAATGACATCCAAAGTGTTCTGTGCCATCAATGGCAGCCGC
GGCTCTACGTCGGCATTCCTCTGTTGCATTGCCATGACTCGACAATCCCTGTTGGGCTAA
CTCATCAAATGTTGTAAATGGGCAGTCCATGTAGAGCTTTTTGCGAAAATTGTAGTGCTT
TTGCCCATACTCTTGTCGAAATTTCTCCCAATCTTTCGAAGGGTTATCGTAATTGAAGGC
TGATATCATGCGGTCCAATGGATTCCGGACAACAAACACAAAGTACGCAGAGTCATCGTG
ACAATCGTACATTTGCGAATGAAACATGTTTGTGGCGTATTGTGGGAAGACTCCGGGCGC
AATAGTTTTGCTCGAACAATGCAGGTTAAATCCGATGGCGCAGCCGACAGTACTTCCCGC
CGTCTTGCCAACGTGGACAAAACAAGTCTTCTTGTCGGCTGGGACAGACTCTACAGCGAA
TTCACGATCTTTTTTCATGTAGAACGGAAGTTTGAGATCGGGCCACGTTAATTCGTATGG
ACTGGGAGGCTCCGGATGGAGCGAGCGGCCAATGGATATTTCTCCTTGTGGGGCATCTAG
TCTTATGCCTTCATTATAGCCTCGAGAGCGATACAATTTTGTTGTAATATCAGGCAACGG
CACTTCACAAGATTCTGCAATTGCTTCCCTTGGGCAACTAACTTTCAACTCTTCAAATGA
CTGCTGTCTCTGTTCTTCGCTTAGATTCACGGCAACATTCAAAATTTTCTTGTATACTTG
AATCTCATTACAAAGCTTCTCGCATAGCAAGAATCTGGACTCATCACTTAGTTCCTTCGT
CTCTGGCGCACTATGACCATTGACATTGGTGAAAACAAGTGTTGTTTGATCAGGTCCCAA
AATATTAGTCACTCCACCGACCATAGACTCCGCAGAATTCCAATCATCGACCAAGTGCTC
CGTACGAATGACAAGGACATTTGCACCCTTTGGAATGCCCTCAGCATAATACTGATAATT
GTAATACATTTGAGTTCCATAATGCCCCGTTCCATCAATTGCACCTAAAGCACGTTGCCT
GCACTCGTTACTAATCGTGATATTGCCATCATAGCCCTCGTCAATCCCTAATTTCACCAT
CTCCTCCACAGACCGATATGGACAATCCAAAAACAATTTCTTAAGGAAGTTGTACTGCCT
CTCCCCTTCTTGGGCACGAAACGCCTCCCAATCTAACGGCATATCATAATTGAATGCCGA
TACGAATCGCACGAGAGGATTCCGCAATGCAAACATGTAGTATGCCGAATCATCAAAGCA
ATCATACAGTCCGCAATGAAATCGTTTGGTGGTATACTGAGGGAGGAGACCGGGAGCAAC
AGTGGCGGTATTCGCTTTACGGCATTCGGGCATGTTGAACCCCAGCGCACATGCAATGGT
ACTTCCCGCAGTTTTACCCACATGGACAAAGCACACCTCCTTATCGGGAGACGTCTTTCG
TAAATACTTCGCATAATCTTTGGTCATTTTGTATGGCAAAGGCCATTCTCCCTGCCAATG
TTCTTCGTACGGACTCCGTATTTGTGTCTGACCTTGATATCCTCGACTGTCTAACAGCTT
TTGACGAATGTCCGGCTTGGGTGTATCACAAGTCGTGGCAACCGCCTCGATAGGACAACT
GTGTTTCAACTCGTCAATGGAAATCGCCACTTGTTCCACATCCAAATTGACGGATCGCCG
CAATATTTCCTTGTACACTTGAATATCATTACACAGCAATTTACAAATGACCATTCTCGA
TTCTTCACTGAGATACTTGTCCGAATCGGCCTTTGCAGTATTGACGTTATTCCTCTGCAT
CACCGCACCCTTCTCCGGCAATCCCAGAATGTTTGTCTGCCCTCCCAATTCCACCTCGAC
GGCATTCCAATCCCGCACGATATGTTCGGTCCGAATAGTCATAATGGTAGCATTCGAGGG
AACGCCCTCATAATGATATTGATAATTGTAATAGAAATGACATCCGAAATGCTCCGTCCC
CAACAAGGACGCCACGGCTCGTCGCTTGCATTCCTCACTCGTCGTCACCAGGGCACCATC
CATCACACGCCGCGTAGTCTCATTCCTCAATCCACGCACTGCCAAGTCCTCCAAAGTCTC
AAAGCCACAATCGGCATACAACCGTTTCCTCAACCAATAATACTTATCCCCCATAGTTCG
ACGGAACTCCCCCCAATCCCTGGGTTTATCATACGCAAACGCACTCTGTATCCTCTCCAA
CGGATTCCGTACCACGAACAAGTAATACCGCGTGGAGGCATCATCGCAGTCGTAAATATT
GGTATGGAACATGTTGGTGACATACCGCGGCAACCGACCGGGAGCAATGGATCGCGGCGT
GTCGTCGTCGTCCGCGGCGGGACAATGGAGATTGAACCCCAATTGACACCCAATCGTGCT
TCCCGCCGTTTTGCCCACGTGGACGAGACACGTACGTTTGGATAGCGGAATGGTGTGGGG
AGGGGGGAAGAGAGCGGCGGGCGGGGATTTGATGGCCCATTGGGGGAGTTGGTCGTTGGG
CCAGATGGAGTCGAAGGGGTGTTGCAGTGTGGCGGTGTCGAGCATTGGTTCGTGTTCGTG
GGGATTGGAGTTGCCTCGCAGTTGTACGGATCCCGAGGGAAGCGAATGCCTTTGGAGGGT
GGCGAGGAGGAGCGATACGAAGAGCAAGATGCCGATGGTCGATGCCATGGCAATTTTGAC
GAGGCCTGAGAAGCTCTGTGACGCAATCATCATTGTTTGTTTGCTTTTGGCATTCTTCCC
GTTTTGGCTGTCGTCGCTATTGGCGCGTTCGAAGAGGGGCCTGCTGTAGGGATGGGAAAA
TGCCGAGGTGGCAGTGCCAGTGTGGCTTCCTGGAGGAGGGCGGAGGAGAGAACGACGTTC
TTTCGTGTTGCTGTTGGTTGTGCACATTGGGCAGGTAGATTCCAGGGATGGGCGTGGGAT
ATTGGAGATGATAAACAGTAGAGACAGACAGCGAGTGCAGAGGGAGAAGTGCAGAGGGAG
AGATTGTCCTTCGCCTTGTCGTCATGAGGAAAAAATGATTTTGATTGTTATCGTCTATCG
TCTCATGCTGGGATATCATCTGTTGTATTCATGTCATTCACATGATGTGTGTGTTATACC
ATGTGTTGCATTGGGTTCTCTTCGGATAATTGCAGCGGAGAGGGCAATTGATGGAATAGC
AATCGTTTTACCCGTTTGGACGAGGATTGGATTGGAGTGCCACCAACGGGCTATTGGGGA
GAAATTCCGTTCAGATTTTTCCTCTACCTTGGAATTATTCCTTCGTTGAAAAGAATTCAA
AAACTCGTCATTTGAAAGCATGCTTCGGCAGAGGGTGGTCATCACGTTGAAAAGCAAACA
AACATAAACTTCATTGCATTTCAACGGCACAATGAGTTACGCCCACCACATGCAGGAGCC
ACCGCCATCTCATTTAGACATGGACAGCAGCCCCAGCATCGAGTCACTGCACGAGCGACA
CAAAAAATCGCTGCGAAAGACGATGACAACAACCGCAGCGCCAACCTCCACGGGCCCAGC
CTCTCCCCCTCCACTCCCTCACAACGTCCGGCAAGATCACCACGCTCTCATCAAATACGG
CTCTCTCCTCCTCCTAGTCGGACAAATGGTCGGCCTCGTCCTCCTCATGCGATACACAAG
AACGCACACGGTAGACTCGCAACTCTACCTCGCATCCACCGCCGTATTCATGATGGAGGT
ATCCAAATTCGGACTCTGCATCCTCGTCATATACCTAGAAACGCAATCCCTCGAGGGACT
GGCCGCGGAAATACACAAACACACCGTGGGCAGTCCCACGGAAATGATGAAGCTCTGCGT
CCCCTCCTTTTTGTACACCGTGCAAAACAATCTGCTCTACTTGGCGCTTACTAATTTGGA
TGCCGCCACCTATCAAATACTCTATCAACTCAAAATACTCACCACGGCAATATTCAGTAA
GACGATGCTACAACGACAATTTTCACGGACCAAATGGTTCTCGTTGCTGGTGCTCACCGC
GGGAGTGGCGGTCGTTCAATTGTCGGGAAGCGGAGACTCCTCTTCTTCCTCTTCCCACCA
CAATCAAGATGGGAATCGCGCCGTGGGACTCGCCGCCGTACTCTGTGCGGCATGCACTTC
GGGGTTTTCGGGGGTGTACTTTGAAAAAATACTCAAGGGGTCCGATGCCAGCGTGTTCGT
TCGGAATGTTCAAATGGGGATACCCAGTATGATGATTGCCTTGGGGACGGTGTATATGCA
AGATTATCGGGAGGTAGTGCAACGGGGGTTCTTTGGGGGGTACAATGTGGCAGTTTGGGG
GGTTATTTTCGTCCAGGCCGTGGGAGGTCTGATCGTTGCCGTGGTTGTCAAGTATGCTGA
CAATGTGTTGAAGGTCTTTGCATCGTCGTTTAGTATAATATTCTCGTGTTTGATATCCAC
GATCTTGTTTGATTTTCGACCGAATGGGTTGTTTTTGCTGGGGGCCGCGTTGGTTTGTTT
GAGTACCGCTCTGTATAGTAAGCCGGAGAAGAGGGTGGTGGGGAGTAGAGTGATTCTGCC
CATGGTGGGTGGAGGTGTAAGGAAGAGTAGTTTGGTGATGTAGTGTGCAATACTTCTTTT
AGGAAGTTTCAGTACGATGTCATCATGGTAGCAAAGTCACCACTGTGCATCTCAAAGCAA
ATATTGTTCACAACAATGAATTCTAAATGCCATAATATTGAATAAGAACATGTAGTTTCA
TTTATTCGTAATGGGCAACGAAGGACAGAGACTCTCCTAAAACGGAATGGAAATACTACC
CTCTCAGTGCTGACACTTGGCTTGTTATAGATAAAACATCTACTGACTGTTTATTTCGTC
CCATTGTCCCAAAACACCATCCCACCACAGAGGAAGAGGCGATTCGACATGCATACCCAT
CTCAGATATCGACAGTGTTTGAGCATGTAAGAAAAATTGTTCTTTGCCGCTGGCTACATC
ACGAATAGCAGCAGGTATTGCTTCATCATTGTATGAAATGTCGCCTCCCCCTTTCTTTTT
GGACTTATCCTTGTTCTTTCCATCTTTTGCGTTTGGAGATACATCATTCGTGTTTACAGA
GTACAATGGGTCTAAAAAAATTGGACGCCGTAATCCATTGGCACAATGTACCCTCACTTG
ATGTTTACGCCCAGTCAGCGTTTCCACCTCCAATAGAATAGCCGCTGGATCGGGATTTTG
CTTCGTTTGAGACGGAGCGCTGTACAGACGAATGACACGATACTTTGAAAGAGCCGGCCT
TCCATCGACGGGCAAATCAATCACACCTTCGAATGGCACATCAATGCCATCATCCAAAGG
GCGGCCAGGAATCAATGCCAAATACTTTTTCTTTACTCGTCTCAGAAAGAACAACGCCAC
TAATCGCAAATGTGCATCATCATTCTTGGCCAAAACAATCGCACCAGAAGTGCCGCGATC
CAATCGATGGACTATCCCACGCGCACTTGGATTTAAGGTCGATAATGGAATGGATAAATC
CAACAACGCATCTTCGAGACTGATGTCGACTGCTTTTGTGCCATAGGAGTCATTGTTGGT
GGACAAGTCGTCGCCTTTATTGATAGAAGCACGGCTTTTCTTTTTTCTCGATGCCGTGAC
TTTGCCCGCGCCAGTTTTTTTGTTATGATAACACACCATTCCAGACGGCTTGGATACAAT
CAGCACATCATTGTCATCATGCAGTAGGCATATATCGGGCCCGTAGATTGACTGCAATTC
TTTTTCCAATTGGATTGTGCTCTCTGCAGAGATATCACCCGATGGGGACGACGGTTTTCG
TCGGCGTTCCGCAGCTAAAGCCTTTCTCCGTTGAGACCCAGCACTTTTCTTAGCGGCCTT
CCGTGCTCTATCCAATATTACTGACTGTGCCTCTGAGTAAAAATCGTCCAATTTTGAAAT
GTCAACTTGACAGTTAAGCTTTTGAAACTGTTGCAGTGAGTAATATACCAACGATAGAGA
AACCAAGTCAGGTGAGACCATGACATTCTCGTCACTGGAATGCATTTCGTCCATTTGTTG
CAGTATAGCCCAAGCGAGTTCAGGATACTGCGCTGTGGTTGAATCATCACTCGAGTCGTT
TTCATCATTTTTTGGTAGCTCATTTTTATGACAAGAACAACAACACGCTAAAATTGCATT
GACTATCGCTGACAAAGCGCCTCTGTTCAAACGAGAATCACCTTCTGTAGCAGCCTTGAT
TGCAGCGTCAATAAGACGGTATGCAATCTCTTCGGTTGTCGTTTGGCCCATGTTTCTGAA
TAACGACGGAAGGATGGAGTTTGCTATTATTGCATCTTGCACTTGATCTGTCTCTCCAAT
ATTGTATGAGTCTCTCAGTATGTTAGCTATGGAATCGACATCTGTGTAGGTGCGTTGTGG
ATCGAGCGTTTTCACATCGTTCTCAGATATTTCGTTGATAGTTGACGCGTCCTTCGATAA
GGAAGACGAAAATCTCAGATGAGTAAATGATGATGGGGCTTGATGATTAAGTATTTGGTT
GTGTTTTTCCTTGCGACGAGAGAGATAGGATACGGGAATTTCATCAAATGTGTTCAATTT
TGCATTCGTTAGGCCGCCTGACCGTGGGCTGAGAAATGCTTCACACGGCAATGAACGGCG
ACGGAGAACTGATGAGATGGACCGGGCACTTCGAACTGCAATTGTGCTTGAAAAGAGTGC
TGATACTGCCATGAGCTTCATGCTGTTGGATGCGTCTACCGTGGGTGAACTACCGATAGC
CTTGCATAAGACAGTCAAAGTAATAATCAGGATAGCTGCATACCACACAATCCAAATAAC
TGAACACTGAACGGTCAAGCAAACTAGAACGATTGTCGTCTTGTGGCTTGTAGCGTGTGG
GGTATTAATTGAGAAGCGGCGATCATTTCCATCAAAGTCTCACATGAGTCTCACATGATA
GTCCAAAAAGGTCCAATGTACCATACAGTATTTTGTCCCGTAATCCAGCCATAATCCCAT
CGACTCAAATCAATGGGCGAACTGAAAAATAACACAGAAGGTACTAGGAACACGAACTCT
CAGGCTCCTGTGATGAACAAGAGATAGGAGATAAGAGTGAGCTATAGTATGTCTTAGCTA
CTATATCTAACACCCCCCCACAATCCACTGACTAGTGTAACAGGGAGTGGATTGGATGAG
TGCAGAACAGGAAGTAATATTCACCCAAGGATATGTGTCTAAACAGCATTTCGCTGCAGC
CGCAGCGGATTCACTGATGCACATGTCGTCAAGTGTAGTCTCAAATTCCACGGCTGGTGT
CTGTTGTTTACTATACGCTGTGTAGCAGGGCGAATATACCGGTGGGACATGACCCATGAT
GTAATCCACATGCCGATAGAATAGTGTCCGGTCCAAAATCTTCGTCATGTGGTCGGCGAG
GTTGATGGAAGTGTGTATGCGTTCCAGCATCATGATATCTTGTTCCACCCACTCCGCCAA
AGCAAAATACCGAATATCCATGTGTCGTGTCCTAGTCGTTGGTTTCTGTGCATTGGCCAT
AGCCGTGCAGGCGTCATTGTCCTCGTATAGTACCGTAGCTGCTTGCTGTGGGATGCCCAG
GTCCCATAGGATGCTTCTGATGAATAAGATCATTTTACCCGTGTCACACGCGGCCATGAA
TTCTGCCTCCGTAGATGAGAGTGCCACAGTGGGTTGTAGTTTCGTTTTATAGCGATGGTG
CCCCCTGCTAATTGTACTATGATGCCTGAGAATGAGCGACGGGTCTTGGTGCATGTCGCC
CAATCGGAGTCGGTATACGCGTGGAGTCGTAACGCATCATGGGTTGGTCGTGTCACCAAA
GGAGGTATTTGTCCATGTAGTGCTGTCGCACACACAGGGACTGGATGTTCGTGTAGGTCC
ATCCGTGGTTTCGCCCGCCAAAAGTATATCCCGTCTTTCCGCGTGGCTACGAGGTACTTG
ATGGCATGCTTCACTGATTGGTAATGGATTTCAGCTGGATTGGCACTGTGTTGTGCGCAT
TTGACTGTTACAGTGGAGATGTCAGGACGGCATGTCACCATGGCGTATATGAGTTCACCT
ACACCATTGCGATAGCCAAAGTGATACTTTTGTTGGAGGATTTTTGCTGAATCAGGGTTG
TTGTCCCCGATCGCGTTGTGAAAGTTTTTCAGGAAGGTTTCATGTGTGGGGATAGGAAGT
GGGCGTTCCGCCGTGAGGGGCACCTCTTTATGCCACAACTCCAGATACTTGCTACCCATT
TTCTCAATGTACGTCTCGGCTGATAGTTTAATATAATATCGTGATTGTAGTACATCAATG
CCATTAAACAATGTCACCATGCCTTGACGTTTGATGGGCATTGTAAGATGGTCATCTATG
GCGTCGTAGAAACAAGTTCGCCAATTGTATTGTTGGCGCTGCAAACTCAAGTCATCCACC
TGTCTCTTGAAGTAGCATTTCTCACCATGCCAAATGCCAGTATAGAGGCACGGTTCGTGG
GTGGTTGGTGTGAAGTGGTGGGTCTTGATCATCTTGTCGCACCATTTCTCCCAGAGGCGT
GGCGATTCGGGGTGTCCTTGCATCGCGCGCATCACTGGGATAACATAGCCGTCTGGGATA
GGGTTGTTTCCTTGGTGTATCCACCACTCGCAAAAGGCCCTGTCTGGTTGAATATAGAAG
CCTTGCTTAGGTGCCGGTGCCTCGCTAAATGCGTTGCATACATCGGCGCCGAATATCAGG
AGGTTTTCCGCCGCAGATATAGCATAGAACATGCGTGACGCTGTGTGGTCCACACAATTG
GCATACGTGTAGTCCAACAGTCGCACTTTGCCTCCACGTGTTGATCCATCACAGGCACAC
CTGGCCTTTTTCCTTTGATCCAGATCTTTGATGTTATATGTCCAGACTAGATGAAACACT
TGAGACCGATCCTGTACCAGCGTGGGCGTTCCGAACATGAATTGCTTTTGGTACTGGTCC
AGCTGAAGAAACTCCGATTGCTGCCATTCGTTCCAGTCAGGTTGCTTGAGTAACTTGCCT
CTAGTGAGTTTGGAGAAGGCATAATTATATACCCCGCCACTCGCTATCATAGGGACTTGT
TGTGAATCGATGAACTTGTCATTTATAAAGTACCTGGTATTGAGTTGATCGATGGACACT
TGTGGAATTCCGTCACTCGTTAAGCCATCCCGTAGTTCCGCGTGTGCAAAGAGAAGTTCG
CAGTACTGACATCCGTTCTTTTTAGCTCGCACCAGTGAGTCCTTCACATCCTGAATTGAT
GTGATTGGCATCTTCCCCACCTGTTGTAACCACGCCCCTTTTACCCGTGAACGCCATCTT
GGTATTCTCGCAGCAGGCGTGGAAGGGTCCATGAGCATCACCAATACTCTTTGATCCTCC
TCGATGAGGCGCAAGCCTGCTGTGGGGTGATCACTAGGGTACCATCGTCGAATGTCTAAC
TGTTCACAAAATGCGTCATAGTATGGATCGGGTGATAGGTATATCTGTTGAAATACACTC
GTAGGAGATTCTACCCCAATGTGTAAAAACTCCACCGCGTTTTCCTCGCGCTTCTGTTCG
GTCTTGGCGGCACTCGCCGCATACACCATATCGTCAGGTTGGGGACTGAGTCGGAATGGG
AGGGGATATAACTTGGCTTTCGATGGTAGCTTAGTCGGTGGCTTTGACGAGGTCGATGGG
TATGGGGCTAAAGGAATAATGGGCGGTGGAAGTGTCGGGTTTTTGTCTTCTATCTCCATC
CCCATGTCGAACAAGAGTTGTGCTGCTGGAGGGCGGTTTGGTTGGAGGTACCAGGCCTCA
TCAAAGACTGCGTGGTGTGATGTCTTCACAACACCTGAGTGTACATCGATGTATCTAATG
TTGTCATTGGTCGCCGTGTAACCAATAAATATTCCGGTGAAGTCATGGCGATTGAGTTTT
GATTTTCTTTTGCCCGTAACTTTGACACATACTCTCGACCCAAAGACCTTCAATGCACTT
AGGTCGGGTTTGATATCCCACCACGCTTCAAATGGGGTCTTTCCTATTGCACTATGCGGT
CGTCGATTCATGAGGTAGACTGCGTGGAGAGCTGCTGCTGACCAATACCTTGCGGTCAGG
TCTGCCCCATACAACAATGTCCGTGTGATAGTAGCAATTGTCTCATTGAAGCGCTCTGCT
TGACCATTTTGTGATGGACTATCTGCTCCCGTTGGCTCGACAACATATCTATAGTCTTTC
AGTGCCATAGTCCTCCACTCAATACACCTTGCCAATTCTCCGCCTTGATCAACCCTGATT
AGGCCTCCGTCCTCGTGTCCATACTTTGCCAGGAATATTCGAATTATTTCGATGGGAGGC
TTCTTGGTCTTGGTAAGAAACAGCCATGTATACCGCGTTGTTTTATCCACCACCAATAGG
TATGATTTATACCCATCAAAAGACTCTACTATGCGGTCAGTTTTGACATTTGATGATCGG
AAGTCTTCTGTGGATGCACGGAGGAAACCGAAATCCATATGAAATTGCTGACCCCTCTTG
CTGATGGAAATTGGGTTACGCCCTGCGGGTTGTTTCCTAATCCGCGCCTGTTCCTTGAAA
TCAATATACCGGAAAGGATGGAATTCGAATTCCTTAGGTATGCCCACTGCATGCTGTGTG
AGTGCTTTCAACTGGGTCTCATGACAGGCTCCCATTCGAAGGGACCACGTCTCAGCCTCG
AGTATTTTCGCTCGACTGGTGGGTTGATATCTTCCCGTCCGAGGAACTCCCTTCTTTGGG
CCGGGAATTGTTTGAGTTGCAGAGTCTGCATTCACCTGAACGCGTTGCACCCGCAATCCT
TCTTCAACTTCGTCCTCCTCGTGCAACCCTGGTTGAGAGATATCATACCGCAGCGAGTTG
CAATAGTACAGGCCGTTGGTTTGATGCAGCGTGAGTTGCTTCGTCGTGGTAGGGCCGGTA
AACTGGAGAATGCCCGACTTTCCTAGGCGTGCACCTATCTGGATCCATTTTGTAAAGTGT
GGGGAATTGTCCAATATTGCTTGTGGCGAGATGATCGTATCCGTCGCATACGGGTTGTAA
AAGCATTGTGTTCTTATACATTGACCATCATCGCACTCGAGTACAAGATCCCCGACATAC
TTGCATGTCGCCCTCTCAATCTGAGTGCCACCTGCCTCCAATGCCATTCCAACGGTTACT
GGTTGTGGGAGTTCTTGTACATTCTCCAACAAGTGCCATTGGTTTGTCATACAACAGTTG
GCGCCGGAGTCAGCCATTGTCCCCTTGCTTTGTGTTCGTTCCAAATACGTATGCCCATAC
GATCCCATGTCTGCCACCATGGTGGTAGCCATGATCGCCGTGGGTGCCATGTTTTCCTCA
CTCGGGTTCTCGTCAGCCAACTGCTGCATCGCCTTTACCATCGGTTGAAGGATATGGTCT
GTAGCAGCAATCGTTGGAAGTTTCCTGGTGTTCGACACCTGTAGTTGGAGTGTGCCTGCT
AACTGCACTGTCATTGGGTATTCTTCGCTTCTAGGAAAATCCGTCACCGCTGTTGGAGAG
CCCGGACGGAGGTGGTCCAATATGCATCCCTTTGGAATATCCCTGAATTCCTTAGTGATA
CTGTCGTCATCGTCAAATTCCGTGCCTCAGGCTCCACATCAGCCCCTACCATCTCCACCG
CTAGTGGTGGTGTTGGACTTGTGTTTGTGATGTTGCAATGTTGTACTTGTCGAAGTGTAA
ACTTGTCATTACGTACTTTTTGCGGTGATACAATGTTTATGTGGCTTTCGGAGCGACGAC
TTGGAATTCATTCTTGATCGTTATCGTTTGGCGTTTCCTCTTCACGGAAGTGGTCCCAGT
CTATCTGTTCATCCACCTCATCGATATCTTTTAGATACCGATCCATATAGGTGTGTAACA
CTTGGAGTGGCTTCGCCTTTGACGCTTCATCGCTGTGAGGGCATTTCAGTGCCTCTTCAT
TGCGACGGAACCAATTTTCAGCTGTCTGTTTCATTGCCTCGGCATTACCGGACTCTCGCA
TGTACTTCCGGATCAATATCGCCATTGCAAGTGTATCACATTGCGTGGCGGCATGTCCCG
TGCGCCCACAAGCATGGCATTTAATGTATGGATCAAAAGCCCTGCGACGTCGTGGATTAT
TTCGGCCCCTGAGTGGTTCTGGAGTTGGGCGGGTTGATGTGCGTGGAGGGTCTCGATCAT
TCCGGAAGGTTTGGTTGATCCTATGTCTGTGTGGGGTGTATCCCTGCATATACCGATTGA
GATCGTTAGTTATTGTGGAGAGGGACGCCTTTTTTGTGGTGTCAGTTTGTACTGATGGAG
TGATTGCCTGCGGGATATCGGTGGTGAGTGGAATCGGCATGTACTCCTTCTGTCTGGTGT
CACCAGGTGCAACCGTCTTGCAAGCAGTTAACGTTTGTGTCTGATGTCTCGGTACAGGGT
CGAACTCTTCCTCCGATGCATCTGCATTCGAGTCCGCGATGAATGTTGCCATGTTGCCGA
TGTCAAATCTTGCCGGTAACGGTGCATTTGGTGGTCGTTCTAGAATCGCGGTCTTGAGAA
GTAGGGCCGCTGCCCTGTAGGTGACGCCACCCTCTTTCTTCACTGCCTCCAGGAATTTAA
TTGCCGCTTTTCGCTCAACCTTTTCCCCTTTTTTCTCATACAGTTGCATGATGACGTTGA
ATTGACCAGCGTAGTCAAAAATGTTCCGACAGCTTCCGAACGTTGGCCACTTTATGTCTA
CCATATGTGGTTTAAATGGATCGACGTAGAGTTCCAACAATATATGCAGCATTTCGTACC
CATTCGGGGGTATGTTGTTCTTTGCATTCAGGAGGAGTTGGTCCAGGCGACCTATCTGGT
CGATGTTATGCGGAATGAGGTGTCCATATAAGATCTTTGCCAAGGCCTGGCCCATTCGAT
CATACTTCATCTCACCGACTCGGGAGACATAAGCCAACTATACCAAACTTGACCTCAATC
ATAGAGAAGGGCATGACTGCAATGTTGTAGGTGTCAATCAGATCGTGAAACTGTGCAACA
AAGTCAATTACATCTGATTGTCTGGTTGAGGCCAACGGAGTAAATATCCCAATATCCTGC
AGGAGTTGCTTCTGATTAGGGCCCACAATTTTGCCCCGCGATGTTGTCGTGTGCCAATTC
GCCATAAGTGTTTGGTGCTCAGTATGAAATGCCCGATAAGCTTTCTTTGGGTCTGAGAAG
CCAATTCTTTCTAAGTCAAACACTCGTAGCGTTTCGACACCGTCTAGACCCATGAGATAC
ACATCGTCCTTTGCAAATGCCCGTTCAAACTCGTCATCGAATACTGTTTGCAAGTTATGT
GCTCTTGGATACACATTGCAATGTTGTTCATACTGGGATCGAGTGTCGTCCTGTGGGAGC
TTTTGATTGTGATCACCGGGATCCCGTCGTGGTGCCCGTTCCTCTATGATGAGGTTGGGG
TACGCCATGCGGAGTTGGGGCGCTGTCATTCGTGTGGTAGGTGGTCCACTGATGCGGTCA
GTAACATTATCGCCTGTGCCACCCTGCTCGTCAACTTGTGATGCCCCTACTCTTCGATCA
TTGTTTCTGGTATCCTGGTGGGTGCCGGAAACCTGGCTCCGCTCTTTCCCTGCAGCCGGG
GTTGGATTGACTTTGTCCCGTATGCCTTGCCATCGGTCCACGTGTGGACGTTCTCGTGCT
CTCACATCATCCAGTGTTCTCTTTGTCCTATATGGATTCGGGGGTGTACGGCTCCGGTCT
CGAGCATTATTTGTGCGGGATGGTGGGCTGCCTAAGCGAGCTCTGGTTCCAACCTGAGTC
GTAGGGCTAGTTTGTCCAACACCGGGAGTCGGGGCCGGAGTACCTGGTGGGTCAACGCTT
CGACGGCTCGTGCCTCCTTGGCTGTCTGTTGTTGGTATATTTACCTGTGTTGGGATCATA
CCATCGCCACGCTTTGGTCGTTGGTATTGTTGCTCTTGATTCGCTTTCTGCCGGGCGAAT
AGTGCCTCCAATGCCTCCTGTTGCTGTGCCCCACACCTAACCAATTCTTCGTATTGGATT
GTTGCCGCTGCCTCAATGAACTCTTTGACTTCTGTGGTGTACTGGTCTTTTGTGTGTTGG
AGGTCTCCACGTGCATCCGCCACCTTCGCATCTAACTTGTTGTACACCTCCTTGAGCTGT
TGTTGGACTGCAGCTTTTATAGTACTGTCCCATTGGGGCTCTTGGATGGCTTGAGTTTTT
GTCGTCATTTTGTCGGCAATCTCTGCTATCTTCGATTCTAACTCCAGGCCATCCTCTTGG
ACCTTCACCCTCTCGTCTAGTTGTGTCCACTGTTGCTTCCAGAACGCGTGGGCTTGGACC
AAATCATTTTCTAATTTGGACAGCTGTTTGTGAAGGGAGTTTACATTTGCTTGATTTTCT
TTCACCTGTGTGCTCATACGACCCAACCGATCCCCACTGCGCTTTTTGTTTGATTGATGG
TGTTAATGAGTTGTTTAGCCTCTCGCTGTGCCCTTTCCATGTCAGACTGACGCGCTTCCA
CAGATTGAAGGAGGCTCTTAACGGATCCAATTTCTGCCAACGTCTGCCTATTCTGATGCA
TTTGCTGGTCCCACTTGTCAATCTTCTCTGTACCTGATTTGATTGTCGTCTCAATGTTGT
CATACTGCTGTTTGACTTCCTTTGTTGCAAGGTTGTATTTATTCCTTGCCTCGTGCACCA
TGCTTACCATCTCTTTAGTCTTGTCCCGCATCTTTATGATTTCCTGCATTTTCGTAGTAA
CATCCTCCTTGGCTATCAAGTATTCTGCATGTGCCTCCGCCCGATCCTGCTCCCATTTAG
TATATTGTGCATTCACTTTTTCGTCGACCTGCTTTTCTATGTCAGCGTTGACTCTGTCTA
ATTCCTTCTTGATGTTATCAATACTGGCCTCGTTTCTTGCACATGAGTCTCGCACCGACT
TGATGAGGCTCTCCTCGAGTTTTGCAAATCTTGCCATCGTGCGTTCCTCCATCTTTTCCA
GCCTTGTATTAGTTTCTTCGATCCTTGTGTTGGTGTCTTCAATGCGGGCCATTGTTCTGG
CTTCCATTTGTTCCATACGCTCGTTCACCTCTACAATTCGTGCCATTGTGCGTGCTTCCC
GTTGGTCAATGCGGTCGTTGGAACTGTCGATGATAGCCTTAATGGCATTCCATACTTGTG
GATCGAGTTGGGAGACAGTCGATGGTAGGGGAGACAGCAGCTCTGGGCTTGTACCTTCGT
CGTCGCTGAGTGCGTCGTCTTGATCCTTTTTCCATTGTTGGCACTCCTTTTCGATGTCCG
GCATAATCGGATCTGATTCACAATCAGATCGTTCCTCCTCCTCAGCGCGGTCACGCAATT
GTTTATGATGTTCCCACGCTGTTGGAGATGGTGCAGTGTTGGCAGCGTTGGCTTCTAAAA
ACTCACGCATGGGGGCGTCGACATGTTCAATAAATTCATCCAACGTCATGTCGTCAGGGT
GCTTTGATGTCCCCTCGGTAGTGGTGTGTGCGGCATCGATGTCCTCGGCATCAGGGGGGG
TGGGAAGATTCACGAGGGAGGTTGTTTTTCGGGTTTGCGCTGCACTCTCCTGTGCTTTCC
TCGTTGGTTTGGGTGTGCGGCTTGTCTTCCGCGTTGGTGCGGCGGGCTTCCTGTCCGCCA
TCGAGAGGTGTCCAATACGTTTCCTCTGCGCTGTACTTTTGTTTGCTCCGTTGTTGTAAT
CGTCGCGATTTCGCGGTTAAAAGGGTCTCGTAACCTCTCAGGCTCCTGTGATGAACAAGA
GATAGGAGATAAGAGTGAGCTATAGTATGTCTTAGCTACTATATCTAACACGAACTAACG
AATTAAATACAATAATCCATGCGCATACCTATGTGGTAGGGATACGTCTACCTATGATGT
CGGTTCGTAGGCGAACAAAAAAATATCCAGCAAAGTCTCGTTGCTCGACTGATGAAATCC
CGGGAATCCATACGCTGTACCTCGCTGTACCATACCCTCTTAGGTCAGCACATTACCATA
GATAACCATATCACATAATCTCACATAATACACCATGAACATGCAGCATCGCCGCTGTCA
GACACGTGCATTCCCCAGGCGGACACAACGCTTCATCTTCCTAGCCGTACTTTCGATCGC
AGTTATTGATGACTTTCACCGCTTGTCGCCGTCGAAATTCTGCGCCAGTGGCTTGAAACT
GACCTCCCTGGGAAGTAAGGGCGGGGTCCTCAACGTTGATACAGATACTAACACAAACGG
CGCCGAATCATCTCATTCGCATGATAACTCTGAGCAATCTACCAGAAGCTCCACCACCGA
TCGATCCACTTACGGAGTCGATTGTTCTTTCCCCACTCATCGCAACAGCATCAATCTTAA
TGGGAACTGTCCTTTCGATGGCGTAGAACGGCAGAAAAATTACGATGATTTCATGGAGAA
ATGTCGGGAAAGCCTGCATCCGTTGCAATATTTGTGTGACGAGTCAGAGAGATCTAGGAT
TGAGACCAATTTGATTCAACCGGCTCGAATAAAGGTGGGTGGTCAACAATGAACACTATC
ATGGGATGCATTTGTCCCGTGTTATTTCGTTTGAACATACACTGTTGCCCCTTGAATTGT
TGAGAACTCTTTTCTATCTCCTCTCATAACCCTGTTTCCTTTGTCATATTTCATTCCCTC
CAATCACTCTCCAGAACTACACAGAATTAGGCTTCCAAAAAGTCCCAACACCCCCAAAAC
TACACGAAGCACTCACAAAATTCTTCTGGGCCAACGCCGGTCAAACCGCCACACCCGAAA
AGTGGGCGCCCACTACATCCGATATCACCTCCACAACCGCCATGAATCATTGGAAGGCCT
ACTCCCGACTAATGGATATAGACGATGCATATTACAATCAATCGGGAGAACACTTGCGCA
CAATCGTCTGGGATGAAACGCGGCCGGTATTGGAGCAGTGGGCGGGGGTGGAATTGTCCC
CCTCTGCTCTCTATGGTATTCGCGTTTGGTCGAATCATGCTGTAGTGCCGCCTCATCTTG
ACGCCGAGCCGTTGGTCATTACCGCTGTTATAAATGTTGCGGAGACTTTGACGAATCCGT
GGATTATGGAGATGATTGGACATGATGGGAGGGCTTATAATGTGACTCTTTTGCCGGGAG
AGATGCTGCTTTATGAGGGCGCCTCGGTCATTCATGGAAGGCCTTTTCCCATGAAGGGAA
TATTTTCTTCGGTAAGTGATTCTACGAAATTGTTTTTGGAAACGTGTTCCATGGCATTCT
CTTCATCTCCTGATGATTCTGGACCAGAATGTATTTGTTCACTTTGAACCAATAGGACAC
TATCTCAATCAGCCATATTTTGACCCTGATGGTCGGTCTCCCGAGGAGGATTTAGAATAT
TTGTACCAACAGGCCTTGTCCAGAGCCAAGGTCGCCGAAAACTTGGACGACAGTCTGAAA
GCTGCAACGATTCAGTCCACCTTACATCCAAATTATATTGAATCAGGGTCATTACACGCG
AAGAGATGGCGGCAAACTCATCAACGAGCAAAGCTAGTAAGTATTGGATACTGGGAATGT
CTAAAGAACTTTCAACAGTAGGATGTCTCTCATCTCTCGTGTCGCGTCTTTCCCTGTTAA
CAGCGAATCACATTAGACAGTGCTGCGCTTAACGTTCATACAGCAGCGTCCTCGGGGGAT
CTAGAGGCCTTGATACTTCTCGAGGAAGCCAGTCCTGGTTCCATTCAAAAGGTTGACGAG
AATGGATGGACACCTCTTCATGAGGCCATTCGATCTGATCAACTTGCAGTTATAAAATTC
TTGTTGTCGAAAGGTCTTAATATTAACCAACGGACCCACAATGGCGAGGGTGGTTCGCCG
TTGTGGTGGGCAAAGCAATATCATGGAAAGGACCATCGTATCGTTAAATTTTTACAGTCG
AAAGGGGCAAAGGAAATCCCCCCAGAAAAGGAAAAGTAATCTCTCGCGTGATTATTATAA
GTGTTCAGGTTAGAAGACGAATATTGCTCGTTATAAAATAATAGGTAATAATCATCTGTG
AGGGCTTTCATTTCGTCGAGTTATCAATCCTATGAACCATGAGCAACTGTAACAGAGGAA
CACTGCGGTCAGTACACACAGGGAGAGCGTCTATTTTGCCCAGTTATTGAAAGATTTGTA
TGTTCATATACATGGCATGTCTCGTGCTCGGTATTCTATGGCGAAGGCAGTCTGTTAACC
TCATTTATCCGGAGGAATTTCCACTGCTCCATTGCTCTTCAAGTAATGAACAATGGGATG
ATCCTCACCATGTGCCTTCTTGGCCCACCACAAAGGTGATCCACCCGTTCCACCATGCGT
TCGGTGATTGATATCCAATCCGTTAGAGAGGAGGAATGATGCCGCATTGACATGACCCCC
GCGCACTGCTTCGTGAAGTGGGGTCTAAAAAATGATTGGCACACTATTATGCACAATAAT
ACTAGCAAAGAAAATTTTGACTCACCCAACCATTGTTGTCCACTTTTTTGATAGCTTGGG
AATCAAGTGATGCAATTGCCATGAGAGATTCCATATCCCCACTAGCGGCGGCGGCATGCG
CTGTCAAATTGGGTTTGGCTTCCTTACTTGCTTCGTTCTTTTATGCAACGGGAGAAGAAT
TTGCGAGAAAAAAATCTGCGATTGGTTCAAACGCACGCAGTCGACTTCAGCGGAATTCAA
AAGACAAAACATCATACCAATTTGGCTCGAGGGTGACTTTGAATCCATCTCTTCTCTTCC
GTGGATCCTGGAACAATGTAATAAGGAGTCGTCTCGATTGCATTCAAATCTATGAGCTCA
TTCCCGTCATGGCATTGACCTTTATCTTGGCACTTTTCTTTCATGTGCAGTCGTTGCTTT
TCCCAGGCCTCCTGATATAATTGTTCCAAATTATCAAGTTCATCATTTTTGATTGCCTTC
TGTCCCTCTCTTAACGAATGACCCAAAGGCTCAAAATGACAGAACACATTTGCGAAATAC
TCTCCTTTCAACTGAAAAGGCCTACCATGTATCACCGAGTGACTCTCATAGAGAATCATA
TCCCCCACTTCCATCGAAATATTGTATGCCTTCCCATCATGACCAATCACCTCCAACGGC
CAGTCTTCCACCGCATTCTGATCCACATTAATGATTGCGCTAATAACAAGGGGGTTGCGA
TCGACATGAGGAGCAAGCACCGCACCCGCAGTGTATATCCGTATTCCGTAGAGGGAGGTT
GGTGAAAGTTCTACTCCGGTCCAATCTTCTAATATTTTTCGGGTTTCGTCCCATATCTTT
GTCCGTAACGTATCACCTGACCCGATGAGGGAAGGATCTCGAATGTTTAGCATTTTGGTT
GGTGACGACCAGTGATTTGTGTAGGTATTCCCCGCGGGCCATACTTCGTTGGGTATTAAG
TCGATGGTAGAAGGAGAAGTGTTGTCATTCCAGAATTTGGTGAGGAGCTTCATGAGTTTG
GGAGGGGCGCGTGTTTTCTGGAACCCAAGAGATGTATAGTTCTGAAAAGAATAGAAGACG
TGAGAGTTAGTAAAAATGGGAAGTTGACCGAAGTCATGGAGATGAATAACAGCACATGAT
TCCGTGACACTGAATCCAAACAAATGACTCACAAACATACTCTTGGGCTGATTCAAATTC
ATCTCCAACCTCTCCCTCTCGGTCTGAGTACATAAATGAGCCTTGGAAGAATACTTGGTT
TGACATCCTTTAATGAAATCATTGTAATCGTTACGTTTCGACTGGACGTCAAACGGATTG
TTGTCTTCCTTTACACTAAGATGATGGATAGGGAAGGAAATGTCCACTCCATAACTGTCA
GTATCAGAAGAGAAAGAGCAGGAGCCAACGCTGCACGCATCGTTGTCGCTGTTGGGCACG
TCGTGGGCGAACCAGGAACCTAAAGACGATAGCTTTAAGGCATCCGATGGTGCTACCAGA
ATGGAAGCGAGAAGCGTCAGAATTGAAAGTAACGGCAGCGACAGAGAAAGAGGCCAGGAA
AATGGGCGCATCGTTGCTCTTGTGATGATAGGGTAGGTCGGGCGAATAACCTCCGCTTCG
CTAGCCCTCAAACGAATGATTTGTCGATGATTGGGTTGGGTTCTCGACGGTTGTGATCAT
GAATCATGAGAATGGCATCAGCAGCCTGTAGCAGCATAAAAAATAGAGATGAATAGACCA
TGAACCTCCGGCAACTAGAAACCGCGCGCGCAACGTCAAAATCTGGCAAAAACACACGTA
GTAGGTATGTACCGTACGTACAATATCTTTGCTTTCCTACGTATTATACTACAGTGAGAG
CTCCTGCAAAGAGCGAAAAAATCGAGATACACGGAAAAAAAATAATGTAGAGTTGGCTCT
AAAAAATAATAAGTGAAAGAGAAATGAGGGAGACATTCGTGGGGATAATTCAGTGGGCTT
ACACTACGCACGGAGGCAGAAGGGGGGCGTATCATTGCGAAAAACAGCCTACGACGAGCC
TTACGAGCCTACAGCGGAAGAGCCGGAGACAATCGCGGACATTGATCTGAGCGATCACAC
TGATCAACAATGGCGGAGTACGGCTGCGTCATAATATCTTGAAAGCAATAAATATGCCCC
CTTGCTTTTTCGCTTCTGTAAGATAATTATTCAATAACTTCAGTGGGATCGTCTGTCGTT
ATCCGTTGCCGGACATCCCACTGCTAAATTTACACACCATGACTTCAACATCCAACAACC
CCACCGCTCCCAGCAAAACAAAGCTCAAACTAAAAATCAACAGAATCCACGCCGTTGCCA
AATGGACATGGGGCGCCAATCTCTCCGAAGACGACGTATGCATCGTCTGCCAATCCTCCT
TCGAGGGGGTGGCACCGGGGGTTAAATTTCCTGGAGACGAATGCCCCGTTGTTTGGGGGA
AATGCGGACATGCCTTTCATTTGCAATGTGTCAATGCTTGGTTGACCCAGGGGGCGCAGA
GTGGCGGTGGAGGGACGTGTCCTATTTGTCGGCAGGAGTGGGAGTTTAGTGCAGAGAGGG
GGGAGATATGATGTTCCTCAGTGAGCATAATTGTTCTCTCGCGCTGTCGAGAAAAAATCC
ACTCTTGGAGTCCTTCTGGTAACCTACCTAGCTGAGAGAACAATGCAACGCCTTGGGCGA
ATCGCATAACCTTTGATAAATGGGCTCTATCTTGCGTCAGGTAACACCACGAAGTGTTAC
TTGAGAGGCTAGGAGCCTATAAGCACAGCATGCTACACATGAGTATTCATGAACCTCGCC
AAATCTTGTAAAGTAAAAGAAGTGTTTCTATTCAACACACTTGCATGATGTAAAATAGTA
GCACTTGTTCTCGGCATTCTCGAATGATAGCAGCAACTTCGCACTTATTCTCAAATGCAT
TTAGATGTTCAAACAGTGGCCACACTGTGGGCTATATTGTTGGCAAGGGCATTTGCCAAC
ATCTGGGCTATTCATATCCCAACTACCACAGAAGCTGTGCAGTTATTTCACCACTTTATG
CAAAAACTATATCGTTGTACTGGAATTTCAGAAGGATCAACCCTGTTTGACTATTCCTGT
CTACAGTAAAGTAATGTAGGAATAATATCATTGGCCTTATGGCCTTATGACCTCTATACA
CTTATTCTCAAAACAGAGGAAGTTCAAGCAATTGAATGACAAATACATCAATGAAAAATC
AAGCAAAAGTCTATTAAACCTATTTTCTCTTGTGCAATGTTACTTGTGATACAGTTTAAT
TTGAACATTAACGTTCTGTTCTCTTTCAAATGGTCTATTGGGTAAACACTTAATGTCATT
CTAAAAATATGTCATTTAGAGGATTTCTACAGACTTCGGAATAGTACAAAATTGCATACA
ATAAAAAGGGCAGTTAGTATAAAAGGAGGTGGTACCAGGTTGTACCATCACTACCGTATA
ACCCGGATTATAAGTGCACGCAAATGTACAAAAGATACAATTCGGCGGAACTTATAGTCC
TGCGCAAGTTAGTGTTTTTAACACAGTGGGTATCTGTAACACCCTATAATTTTTACTGTA
TTTTAAAGTATGGTACAGTTTCCTGCCAGATGTGACATTCTGTTGGGGGCTTGTCCAGGT
TTTTAGTGGGCTGCATTCCAAGTTTGTGAGTGTGGCACTCACCGCCCATTTTTATATCTC
CCGAACTCACGCCATCCCATACTACCACCTCCTTCTCCAATTCCACCTCGATGTCCCTCC
ATCTTCAATTCCTACCTCTGCAATGACAGTCATCATTGCTGAGGTTTTGCTGTGTTTAAA
TGTTATATGATGGAATAACTAAAGACACTTACCTTCTGTTTTGTAGCAGCTTTGATCCAG
AAGTTGTAGAGAGAAGAACTAACAACTAAAACAGTTATGATTACATGTGTTGCAATTCAT
AAATTGTTCTTTTCTTTGACTCATAATTTGAGTAATTTTTGATTCATCCTGTCAAAGCAC
CTGAACAATCTCCCGCTGATCTTGTGGACGCCCACCCTGGCCCTTGCGCTCTCGCCATGG
CTTGGCGTTCTTATACCATGCGAGTTGGTGCAAGCCATTCGCACGCTCGAATAACAACAA
TCTACAAACAACCAAATTACACCTTGCACTCGGCACCCAAAAAATACTAAATACCAATTT
CGTAGATAAAGGTGTTATAGATTTGTTGATGATGGTAATTTATGAGCTTATCATTTAGTG
ATTACAATGAACAAATGAGGATGGGATGTCAATGCAATCCCAACAAAATAATGTGATTCT
GTGTAGGTTTCTACACATCTCTGGTATGGTTATACCCTTCTCATGAGGGTGTTCTGACAG
AGTGTTCTCTTGTCGTTTAGATCCAAAGATCTGGATCTTTATCATTGTCAGGACCTCTCA
TCACTTGGGAGGTCAGGATGATCCCTTACTTCGGAGTTTTCGAATTAGTCCATATTGGTA
CTAATAAGGGTACCAATAAGGGTACTAATTAAGGTAGGTTCTTGGCCTATGTCACTCGCC
CCCACTAATGGAGGATCAGGGTGAAAAAAGAGGGGAAAAACCGGTAAAGGAAAAAAAATT
AATCCATGTCTCTTTATGTACAAACTAAAAAGTATGTGGCTGCATGCTAAAGCGTAAGTG
TTTGTGTAGAAGAGGGAGATGACACATAAAAAATAACATGCTTAATATTGGTTAAGTCTG
CTGGTTAAAAAAAGGTGTGACTCTTCTGATATTTAATCGTTCAGATTTTGTACCGCGTTG
AACCCTGATAGTCCCATTTGTATGAATAGTTGTGATAGTCCAAGGATCACTTTCATACCG
ACTCTCTGATTTGCGGAGGATACCATCTTTTCTAAGAAGTCTTGATCACCAACCTTATAA
TCCCAATCACGGCGTGAGCAATTTTCCCGCATCGTGTTGAGGTCAGTTTGGTGTTGCCTA
TGTTCTCCTATTTTATTCCAGTCAGCAAGGAAGGGGACGTCAGACAACATGTCCCTGCCA
AAAACTGCTGCACCTGGGGAGGCTTTTAGTACTGTATGGTAAGTTGAGCGAATGGCCCAT
GCTGTGTTGGTTAGGAACGCATCTATGTCACTGGTTACTACTGTATTGGCCATATCTAGT
TCAGTAATGCGGAGCATTGCAGTAATTACTAGATGCACCCGCTCCAGTATAGCATTTGCT
TGTGGGTTCTTGACACTGGTTGGCTTACGCTTGATCCCATATGATTCACAAAGGGCTTTG
AAGTGAAGTTTGAATTTGCTTCCATTGTCATAAATAATGTATTGACAACGTGAATAACGG
CTAAACCAGGTCTTATTCACTAAATTACATATCATTGCAGATGATTTGTCAAAGTATGGT
AATTTAGGATTGGTATGAGTCTTAGTGCCCTTTTGCCCCTTAGTATCTGTGGGAGTAACC
GCATCTGTGGTTACCGGTAGTTCTACTACTTCAAACCAACTAGAAGCTGGATTGATCATA
GTAAGACATATAAAGTCAATTTCTGCCCCGTCTTTACCTTTGAGGGTGTATGGTCCAATA
AGGTCCACACATAATGCCTCCCAAGGGTTTGTGATGACAAGCTTAGCAGGGAGTTTCCCG
TACTTGTGCTTGTGTCGTTTGTTGACTTGACATATACGACAGTTTTTGACATGTGATCGG
ATAGTACTTTGCATACCTTTCCAATACATCGCGGCGTGCAACGTCTCTTCAAGACGTGTG
TGTCCAGGATGCTGCAAGTAGTGGTGATACCAGCTAACTGCTTGATTTTGAAGTGCTTTG
GGGATGACCATCCTGCCATCCTTACATAACAAATGTGTATCCTCCACTAATTGAGTGGAA
TACTTGTCATGTCTACTAAGCGTCTGCAAAGTTGCATCTGTCGTCTGGGCCTGTGCAATT
TCCTTCACTGTTAAGGGGTAAATTACATCTTCGTCGCTGCAATTAGCTAACACCAGATTA
ATTCTTTCTTGGTGGTCAGAAGTGCTGTCAGCACTTGATGCATGCTCAGTGTAGTGGCAC
CAGCATTTCGTGAACGTCATCCAATTGGCGTTGTCATCTTGGGTTGGACCGGAGTCCAAT
CGAGAGATGGCATCAGCAACAGTATTATGGATGCCTTTTATGCGCACGATTTCAGGACCA
TACTCTTCAAGTAATAATCTCCACTGATAGACTCGGTCAGAGGTTAATCCAAGGGCATCT
TGGATTAGGTTCTTATGGTCTGTATAGACCTTTATTTGTTGTCCCTACAGTATGCCTTTG
AACTCCTTAAGTGTCTCCACTATGGCCAGTAGTTCAATTTCGGTCACACTGTATTTTTGT
TGCGTCACAGACAGTTTTCCGATGAAGAACGCGAGTGGCCTATTACCTTGAGTAACCACT
GAACCAATTTGTTTAGACAAGGAATCAGTGTATATTTCAAATTCCTTTGAAAAATCAGGG
TAGGCTAAAACTACATCTTTAGCGATAGCAGCTTTTACGTTATCAAATGCTATTTGATGT
ACCTCATCCCAGTACCAAGGTCGCCTTTTGGTTTTCTTGTCTATGGTGACTTTAGTATGA
CCACACTCTCCTACCAATGAGGTGAGTGGGGCAGGCATTTCACTACATCTTGCCCAAAGA
TCTCTATAGTACTGGACCATGCCCAGGAACCTACGGAGGTCTTTGACTTGTTTTGGCGGT
GTGATTGCAAGTATCGCTTGTACTTTGTTTGGCTGTGTCTTTATGCCAGTCCTGGTTAAT
ATATATCCCAGATATTCTGTTTCAACAGCACAAAACTTCGATTTTGGGGTGTTGACTTTC
AAGCCCGTGTCTCGCAGTCTGGTAAGTACCAACCTTAAATGATCTAGGTGGTCATCCAGA
CTTGCCCTGGTGATGCAAAGCAAATCATCCAGATAAGTTCTTATGAACTCTAAGGCAACC
ATTAGCTCTGACATTTTTGCCTGAAAGATGTCGGGAGAACCTGCAATACCCATCGGTAAT
CTAAGACAAGAGTACTTTCCCTAAGGGAAAATGATGGTGCAGATTTTCGATGCATCAGGA
TCCAATCATATGGTGTAGTAACCCATGTTTAAATCAAGGGCTGTGGCAAAAGTGAATTCT
TCTAACTCTTGCAACACTGTACTGATTTTGGGTAATGGAAACGGTTTCCTAACTAGCCGT
TTATTTACTTCCCTAAAATCAGAGATAAAACGTACAGTGTTATCGTTTTTGGTATTATGA
ATGTGGGTGACGCGCCCATTCTGATGCGGGCTGAAACTCTAATACCCCCAGTTCACAAAG
TCTATTCAATTCTTTGATTATGGTTTTTTGTGTATCTTTTGTACTGGGAATGGTCGGCCA
TGATATGGCTTAGCGCCTTCCTTCAGTTCTAGGGAGACGGGGTCTGTGTTCCAATCACCT
AGTGTTCCATCAAAAAGTTCCTCATATTCTGCGAGTAACTCTAGTAACTTGTTTTGGTCT
TGGAGACTAAGGTGAGTACAGTTGGTGCTAACAACTGATTGGAGGACTGCTTTTTCATCC
CGGTCTTTGTACTTTTCTTGCTTGGGCTTTCTCGGATCAATCCGCCAACCGAAATTTTGC
AAAGCACGATCTCTAGAGTGGAGATCTAGTGGTAGCGTACGCAAACGTCAAAAGCAGGCT
GCAGTATGATACCTTCAAATCCCGGTATGACTAATGACTCACTTGATGATCATCCGTCCA
TGCTGCCTTTCCATACGGTACCATACAACATCTCTCTGTGAAGCTTGAAAGAAATTAATT
ACTGATGTCCCTCATTGGCAAAATGACGTCATCAATTGTTATCTCTTTTGTTCGAAAATC
TAGAACAATTCCTAACTCTTTCATGGTATTACAACCAAGAATGAAGTCATACATTGGCTT
GGTCATCTTCTTCCTATCATATTCCACAACGTCTGGTGTTACCAGATACTCCTTGCTCTT
GGAAAAATAATAAAACGAAGATTAACCTCGCTCCTTCCTTTGGTTAGGACGTCCCCATTC
GACGTATGCCAAGAATTTGGCACCTGCCTAGTCAAGTAAGGGAAATGCATGGATGTTCCC
TTTTCATGGATCATCAAGTCACCATCAGATCCACTATCAAGTAGGACCTTGAGGACTTTG
TTACTAGTGCAACTCTTCCCAGAGTGTTTGTGCTTCTGTGGAAGTTGATTTTCAGTTGAT
AAGGTATGCCATGCTTTGGCTACTACAGCTGTGACTCTTCCTTCTGTTTGACTTTTGAAG
GAAGTGTTCACACTATTGAGAAAGGCACCCGACAGTTCGGGGTCCGACAGTTCAGCAATT
ATCTCACTCTGTGTGTTCTTTTTGATTTTTGCTGCAAGATTTTTTTGATCTTGCTTCATC
GTGGTATCATAAACAATTCGATTATTTAAAACTGAATGTTTCGGTATCTTATTAAGACTT
TTTGAATCTTTTATCATCTCTTTAGTTAGATTATTATTCAAATTAATGTTTGAATATGAG
TTAACGGTAGTTTTACTCAGACTGGGGTAAGTATAACTTGTTTGTTTATTACTTTTTAGT
TTCTTACAACACGTACTTGATTCCCCAGTACTACCGTACCTATCCTTTCAGGACGAGTCG
GAGTCATCGCTGTCACTTTCGTGACGGCGCTTGCGTTCTTCTGCAAACGCTTGAGTTTCT
TGTTAGATTTCTCAAGTTTCTCAATCTTCGCAGACAACTGCGCATAGGCACTATTGGTGC
GATGAGAAGCCTCCAGACCACGCGAAGGTCCACGGGGCTTTCTTCCTGCAAAGTCCTTTT
TGAAGGAACCATCCTTCTCATACTTGCGGCACTCCTGCGTATTATGGGCCGTATGCGCGC
CCCCATGCTTCTTGCACAAAGTTCAGTGCTTCGCACTTGTGGTACGCTTACGTGGGATTC
AATCCTTAAACGTAACCATCTTTTTCTTGGAGGAGTTGCCGGACTTCGCGTTTAGGCCCA
TCACGATCCTTGTCGGTTGGATAGGCCTTCTCGATACGTTCGAGTGCTTCTAGAAGCTTC
CAAACACTTTGGGGTACCGATGCCCCACTAAGTTCGTATTGGTCTTGCCAATTCCTCGGG
ACCATGCGTAGTATGCGACTAGCTAGGTCTGGGTCATCGAACGGCTTCACCGCAGTGGTG
AGCTTGGTGGCACGGTTGGAGTAGTACAGACAGGGCAATAGGTCCAAGTAGCCATTCAGC
TGCTGGATGCGGCTGATGAACTGGCGAATCGGAACCCTGTTGGGCTTCTTCAACCCGTTA
CTAATATAGAAGCGCTGTGTCTCTATAGCATCATTACGGAACACGGTCAACAGATGGAAG
CTGACGCATTCCATGAATGACCCCCAAGACTGCTCACGCTTCTTGGGATGTTCTTCCCCA
TAAATGTCAGTCCATGGAGAACAGTCAATTCGTTCACTCACGATCTTCTTCCAGGGGCGC
CTTGCTTCCTCCGTGAGTAGGTTGGAGTAGAGGCTGAACACTTGATTGATGACGGACGTA
ACAGCCTTGTCAGCTTTAGTGGCGGCTTCTAGGCCCTTCTCATAAGCTTTTTCTTCGGGA
GGATTCGCATCTGATCCTGAGTTCTTCGGCCTCGGCCTTTGTTGCCTTCTTGATGCAATC
CTTCTGGTCCTTGCAGACCCTGTCATATGCCGCATCAAGGCCCTTCTGCCTTACGGCATC
CAGGGCTGCTTGGACATGCATCAGGAATTGCTCGGGAGTACCGTGTGACCACACGGACAC
CCTCAACTCTACCTTGCCAGGCAGGGCGAGCTTCATCGTGCGGGCGGTAGTATCTACTGC
CAGCGCTTCTTGACGGGCGGTTTGTTCCGTCCCGGATCCCTCTCACACTCTTGGCTTTTA
AGTCCATCAGGGACTGCCTTAGAGGTGCTCATTCTCGTAAGTGCGTCACCTAGGCGTGTA
CGTATAAATAGGGCTTTAAAAATGCTCCTAGGGGTACCGCTGACGTGCGCAAGTTCTCGT
GGCTGACACAACGTAGTTGTGTTTTGCACACTCTCGTATTACGTAGCTGACAGTGGGTCT
GCTTGCTCAACAGAGCACGAGTGACGGAGTGGAGGGAAAAAAGTTTGTTGGTGGCTTTCG
CGTGAGAAGGTCACGGAAACAGCTATCTATAGATAGTGACCTAAGCCGTTTGGAGATAAA
AAATACTAAATACCAATTTCGTAGATAAAGGTGTTATAGATTTGTTGATGATGGTAATTT
ATGAGCTTATCATTTAGTGATTACAATGAACAAATGAGGATGGGATGTCAATGCAATCCC
AACAAAATAATGTGATTCTGTGTAGGTTTCTACACATCACCGGTATGGTTATACCCTTCT
CATGAGGGTGTTCTGACAGAGTGTTCTCTTGTCGTTTAGATCCAAAGATCTGGATCTTTA
TCATTGTCAGGACCTCTCACCACTTTGGAGGTCAGGATGTTCCCTTACTTGGGAGTTTTC
GAATTAGTGGTGCCAATAAGGGTACTAATTAAGGTAGGTTCTTGGCCTATGTCAGAGATA
TCCACTGCGTAGAGGACACAGCAGAAAGATTTTGATTGAAAAACTCCCTGTTGATGAAGA
ATTGTAAAAAGTCAACCTCCATTGTTTTCTTACCTTGCACTTGGCACCCCTATCACTTTT
TGTTGTTGGATTTGAGGAAATGGAAGCAGTGGTGCCAAATTCAGCCTGAGGGCTGAGATA
TCCACTGTGGTGTAGACAGTGCAAAACAAGTTAGTTGAGAAATCAGTGGTGAAGAAGCAT
GGTAAAAATTCGAACTTCATTTTTCTTGCCTTGCGCTTGGCCCTGCTCCTTGCTGTTGTC
TGCTTTGTGGCGATGGGTGCGGTGGTACCAAATTCAGCCTGAGGACTGAGATATCCACTA
TGGCACGAACAGTGCAAAACAATTTAATTGAAAATTTAGTAGACAAGACGCATGGAAAAA
ATAGAAACTCCATGTTTTCTTACCTTGCGCTCCGCGCTCCTGTTCGTTTCTGTTCTTGTC
TTTGCGGCGATTGGAGTGGTGGTGCCAAATTCAGCCTGGCGGCTAAGATATCCACTATGG
CACGAACAGTGCAAAACAATTTAATTGAAAAAATTAGTAGACAAGAAGCACGGTAAAAAA
TAGAAACTCCATGTTTTCTTACCTTGCGCTCCGCGCTCCTGTTTGTTTCTGTTGTTGTCT
TTGTGGCGATTGGAGCTGTGGTGCCAAATTCAGCCTGGTGGCTGAGATATCCACTATGGC
GCGGACAATGCAAAACAATTTAATTCAAAAAATTAATAGCGAAGAAGCACCATAAAAATC
GAAACTCAATTTTCTCACCTTGCACTCGGGGCCCCTCATCCTTGTTGATGTTAAATTTAC
ATAGGCCAGAGCGGCAGGGCCAAATTCAGTATGGGGACTGAGATATACACTGTGGCGCAA
ACAGTGAAGAACAATTTAATTCAAAAACTCAATAGTGAAGAAGCACGGCAAAAAAACAAA
CTCCATATTTTCTTACCTTGCACTCGGCGTCCCTCATCCTTGTTGTTGTTAGCTCAACAG
CGATGGGAGCGGCAGGGCCAAATTCATTATGAGGGCTGGATCGGAGGGTTTGATTTGGAC
AGTAGCAAAAGTCCATGGTGGATATGATTAGAAGATAGTAAGGTAAATTTTTTGGGAGAG
GCAGCAAAAAATGTGCATGTTATGGGATGTATTGCATGTCGGGGAATTACTTTCCCGACA
GGCCGTGACTAGGCATTTTTAAAATAGCACGAAATTAAGATCCTTAAGTCAGGGCCTTTC
ATTTCACAATTACAGTCAAACCTAAATGTTACATAAGTAACTTTGGCACCCACACAAATA
ATAATTGAAGTTTATTTTTTATATAGGAAGTACATGTAACCAAAGTTAAGGGTTGATTAA
ATTGCTACTAACAGACTTAAGACTAATTGAATGTACAAGATGTTAAAAAATCTGGGATAA
TTACTTTTGGCATACGCAACTCTTCACATACACATACTTTTCCAACATACAACATGTAGG
TATACTCATGACATATGTATGCTTTATTATGTCAGACTTGACAACACTTATAAATTAAGC
GTGTATTACTTACCTTAAATATCTATCTTACTCCTAAACTATGAGACTTACGGGCTCTCA
GACAACCATCGAGAAGAAGGGTACAAAAACGATCAGCGTTCATTCTTCCACCTCCGACAC
CAAGAGAGTCACACTCGCTGTCACGGTTGATGCAAGCGGCAGGATGCTGCTGCCAATGCT
GATCTTTTAAGGCGTGGCAAACGGATGCATTGCACGGACGTACCCCGATGGAGTGCACTA
TGCTTGCCAGAAAAAAAGTGTGGATGGATGAGGAAATGATGTCAAAATGAATCGACAACA
TATTAATCCCTTGGCGGAATGAAAAGGGACTTGACCTTATCCCAATCTTGATCCTCGATG
CCTACCAAGTTCACATGATGGGAAACATCGTGAACCGGATCCAGTCACTTGGAATTGAGG
TAGTTCACAAACCTCCGGGCTGCACCTATTTATGACAGCCTGTTGACAATGGAATCAACA
AGTCTCTCAAGTCGAGGATGCACCGGAAGTGGGAGAATTGGATGGTGAAGGGAGAAGGAA
TTGTAAATGGTGCCGCGAAGGAGCCGATGAGGCAGTTGGTGGCAGATTGGGCTCTTGAGG
TGTGCAAGAACCTCCTTGTGCAAACACTACGAAAGAAACATTTTATGTGTTCTCCATGAA
CTTAGCTTGGGGGAACACATTCAAACAGCAAATGTACATGGAATTAGCCCCATGTGCACT
TATACATCGGCGGCACTTATAATCCGGGTTATACAGTGGTAGCTGGGATATAGATTAAAA
GTAGTCTTAGGACATATGCTAAAAGATAAGCTTAATTCAGGCCTTTGAAAACATTTTGAT
TTTTAGGTACTTGTTTAATGATTAGTTATTGCTAAATATTTATTTTGTTAGTAGTGATGG
GTTGATTGCTGCATATGTCTTTACTATAAAACCCGAGTAGTACCGTGCAGTAGTCAGAGA
AAAAACAGACAGACCATTTTGGGTGATTGTTGCATTTCTGGTGATCTATGATCCATGAGC
TATGATCCATCAGTGATCTTAATGGATTGTTTTGTTTGTTGATTATTGGACTGATTGTGA
GGTGCATGTGAAACTCTTGATAGAAGCTGAATCAAAAACACAAAAGTTGCGGGGGCTTGA
CTCATCTACGATTGCAACATTCCCACACCAATTGATCAGGTTCGATCAGATTATTTACAT
TTGTTTTGTCCCTCCCCTTTACGAAGGGCTGTTGGGTAATTGTTGTCATTGAGCCCTCCA
CCCTCTAGATGGACCAAGAACAGAAAAAAACAGGACTGTCTTGCCAAATGCACAGAGTCC
AGACATGGTGCCTCCAAAAAGAAAAGACTCTTCATGTCTGAAAAAAATGGCACAAACCAC
AGCACATGACACTACCTATCCTTCCTTAATAACAATGTTATCCAATTCAAAAAAGTTCAC
TTCCTAACACAAATTGTACCAATTGCCAAAAAAGTACACCCCTCTCAATGACTATTGTGA
TCTGCAGTCATGGAGGGTACACCCACCCTTGTTGACATTGTGGGACCAATAGGAGTGAAC
CACTCAAAACATATCAAAGTCCATTGGAAGAGGTGACGTTAAGCACCCAAAGTGGTGCAT
TTAGATGCAATGTATGCTCGATTTTTTGTTCTATTTCACAATAGCAATATGCACAAAAAT
GCTCAGAGTCTAATAGTTCAGGAAGTAGTACTCAAAATCGGTTTAAGGGGGAATGGTCAT
TTCCCTGAACTTGTTTCTGCTACTTCATTTGCTGCTCAGTTGGTAATACAGCCAACTGAG
TATTATGAAGTTAAGATCACAAAAAAACCATGCAGCACACAAGTAGTCTACTTGTTGGTA
AGTGGACTAATTTCCTTTATCGTTCCATACTTTAATTGGCTGACCAATTTCAAATTGCTC
ATCATTTTTGTGCTGTTGTTGGGGGTGTCATTTGAGGGCTATAGTCCAGATAAACACTGT
GTTCTTTGCAACCCCTGAATTGTCACAGCCACATCCTGAAATCATCCACTGAAATATTTT
GTTTATCCATAAGACAAGTTTCACCAAAATCTAGTCACATTATCACACAACACTCATACT
CATTGACTAACTCTTGCTTTCACATTTTCCTGCCTGGACTATTGCTTGAAAATTTAAATT
TTAATGATGCTTTAATTCTGAAATATCTTATCCACCTATCATAGAAAAAGTGGTCAGAGT
AAAGCAGCTAGGCAACAAAGAGAAGGTATGGACAGGAATGGAACTGTGTAGTTGCAACAA
TCCAGTTTTTCAATGCCTCCCTTACTAAATCAGGATTACCACTGTTATAGTCTCCTTTTG
CATCCGAACCACAAGAATAGAAGGGTGGCAGCGGAATGATTCCATAGCAATAGCAAGACA
TTTTTTCTTTCCCAATGAGTTCTTCCACATCAGACTTCATGTTTAGAAGACATGCTACTA
CAACAATTCCTATTATGATGAATGAAAATTCCTTCAGCTCTTCTTTCCTGAGACAATATG
GTAATACATGCACCAACCACTTCTCAAATGCCATCTGTCATATTTGTCATTATGTTATAT
GCAAGAAAATTAAAGTCTTTAGCATGGCCTCAACATCAATATTGATGCCCAAAAGAGAAA
GTGTATCCGACAATGCAATTTCAAATGAAATTGAGATCAATTGTATAAAAAAATGAAGTA
CATGTATACCTTGGTCATCCTTGGAATAGTTGCATTGTAAATCCTCTAGCTCAATCGACA
TTGAATAATCTTGGTCTGTTTGTGTGCGAGGATATGCTGGTATCATAAGTCATGGTCATG
GTGTGTTTGTTTACTTGGTATCAACTAGAGTCATTTACAGAGTGATCAAATGCCATCATG
AATATTGTTTGTTGCTGACATGGCATGTTTTTGGTGGCTTGTGTGCTAAAATATCCTGGC
GGTAAGGTAGTAGAGACTGATACATACTTTTTCTCAGTCTGGACAAAAGCAGGATAAAAC
AATCAATAACCCAGGTGGTATATAATTTGAGGGCAGTTTTGCTTTTGGAAACTTTCTGAG
CACAAAAAAGATAGCATCACACTATGTACTCATAGCAGCAGTGTGGTTTATCTTTAGATA
CATGGACAATATGCTGGTATGTTCTCAAGTGCATTATTCACATGAATTTATTATGTTCAA
CATGGATGGCATGTGTTCTAAAAATATAATCATTTATGGCCATTTAAGGCAGGGCTCACT
TGTAGGAACTCATTTGGCACAGTCAAATACCGCATGTTTGATTTTAAGATCTTTCAAAAG
TTACCAATTTGGTTCTTGCAATACAGGCAAAAAATCCGAGTATCTATAATTTTATGCTCT
CATTTCTGAAGTATTATTTGGTGCAACTGGCCATGTCACCTCCTGTCACCACTATTGCTC
CTCCATGCAATTACCACTACCAAGATTTGTAGTTGAGGTGTGGTCTGCTGCCTGTGCCTC
TTGAGATAAGAAATCTATTTCTATTAATTGAATGTTTATATTTGTCATCATTTGCAAGTT
CAGATTAAAGAATAAAAATATTTGCAACATGTATCAATTTTTTCTTGTGATCCAATTTTT
TGAGCACAGTTAATGCACCCAGCAGTGTACCCTGTTGGTGTACTTAGCATGGAGGTGTCC
AGCCTGCACAATGATTCAAAAATCACACTGAATGGGAGGAGCAACATCTTCTCATGGACA
ACATCTCTTTTTGCCAAAATTAGCATGTCACCATGTGATTTCTCTCATCGGGCAACCACA
TCCTCCTCCCAATTGACAAAACACAATGCTACTACTCTAATTATCATTGCTACAGAATTT
AATTCAGAAGCTTTTCATTTTGGCAATTTGATATGTGCCGCAAACACTCCTTATGGGTTG
CAACTCTCTCCTATAGATTCAGTTATCACAACAATAAGCAGTCATGTGCATCACCTTAGC
AATCTGATGGATGTCAGCTTCTGTTACATTCTCAACATCTCAGATGGAGATAAGAAGATT
AAGATTCATTTTTAATGTATACCACACCACACAATGTAACGTTAACATTCGCTGTTAGTT
GGGAAAATTTCTGTCAAAAAGCTACGTATCATCCCCCCAAAGCCTTGTAGCTGCTACATA
AAAGATCTTTCCTCCACCAGCACTTACTTTGTAATGTATATTGTTTTCTTCAATCTTAGG
AACATTGCCCATTGATGATGTCCAGAAAATCATATGATCCCTCTCATCTCTGCAAAGGGT
GAGAACTTTCCTACTGATGATCCCAAGAAAACTCACTCAAGTCTAAAGACTTGGAAAGTT
TTATTTTTGTCAGTGCTTAAGACATCTCTCTATATTCTCCTTCCTGGTTTGCTGCAAAAT
TGTTGTCAATGCCACATATAAGCTGACAAAGAGTGAAGTGTGTGAAGATACTATCACAAA
AAAGAAAGAAGATTTTTCTCAGTGCAGCCATGTCATCAGGAAAGTCATCATCATAGATAA
AAAAGAATGTTCTGTGTATCAAACAGAACAAAAGATGATGCCATGAAATATGCTTTGAAT
TTTAGGAGTGTCTTGTTGCTACAAACATTACGCTGCCTTTATCTCCTTCTACCCCCTCCA
CAATGATGTAACATGTCCTCAGACATTAGATACCCATCCAATCCATCACAACACTATTTT
CTTTTCACACCAGCAAAGCTGCAACTAAAGCAAGAGTGAGTTTTGTTGTCTAAATTACTT
ATTTTCATCCCATCATGTCAACAAGCACAACATCCAAGTTGAATTTCACTGAATACAAGT
GATGTCACAATACAGTTTGCATGATTTTTTGACAACACAGAGATATCAGCTAGCATGGAA
GAGTGAAAAATCCAACTGAGCTGCATTCACTGCTTTGGCTTGAGACAATGCACAATTTGC
TGCTGCTGATCCTTCACAAGTACCATGAAGAACAAGGCAACACCTCACATATTGCTAAGA
ACATCAAGGTTGTCTGGGATGCCACAATGAGTGTTTAAATCTGATGCATTTGACCACTGT
CAAGGAATATGGTCAAGGTGAAACCATATTAGGGCTTTGGGGCATGCACTTGAGAGTTGA
GCAGACACCACTCATGGAAAGATTAGCCACTGAACCCAAATCTTCTTTGCCAAAACCATG
CAAGGGCAGGAATCTCAACAGCAGAATGTTTTTCACAGGATTGGAGACAATGTTCCCAAT
GCAGTGAATAGGCTATTCATTTGTCTGCATTGGTATTGTTCGTGTTTATGGCTGCTTACT
CACTGCAACTTTTCAATGTCCATAGGGCCTTCCATCTCGATGGAATGCAATCAGTGAGAA
TTCAGTTCATTCTTTTCAATAGAGTGGACTTACATTCATTACGGTCCATGCGTATGAATT
CACAACAATTGTTTCCTGTTGTGTTAGGTTTTAAGTGGTGTTCATCCTTGAGAAAATGAC
TGAAGACATTCTCCTAAATGTAAACCTCTCACCATATCCTACCCTGCATTCATATTTTTC
TACTTTTTGCTCATTTCCATTCCAATTGTATGGCAGACACCCGGATATTTTTCAGGTTCT
AGTTTATTGATGTTTTTGTGGGCTTTCAGCATCTTGCAACGCTAATTCTTACCGCTATAA
TTACATAGATTTGTCAACATGTCCAGAACAAAGCTATATCTGGGTGAAATAACAACTATT
GGACATGTCCACATCCATGTTGAATTAAGTATTTTGTTTCTTTTCATTTATTGCTTGTTG
TAAGAGTTTGAATGTCAAGTAATCTGTTGATATATATGGTCTATGACACAAGATTCTTCC
AATTGTGACAAATTCTCCTATAACTCTTGTTACACTTGAGTTCTACTCCCCCTTCTGGTT
CTGGTTCTGGTTCTGGTTCTGGTTAACAAAACTAAAATAATATTAATTTTTGAGGCGATG
AGAGTCTATCAGATGTGGACAGATTGGAAGCAAATCAGAGTTCTTGCAGAATTATGATTC
TGCTCTTGGTTCTGGGTTTTTGAACTGAAATCAAGAACAAGAATCTACCTCTAGTAACCA
TAATCATAAGAGCCAATAGTGTGGTTCTGAGGGGGTTATTTCACTGAAACTGAAGAAGGA
CCTTGTTGATTGGTTGATTGGTTTTAGCATGATTAGAGCCACTAGATTTGCTCCCAAGTT
ATATGTTTATAAGCTGGGCAACAAAACTTCCCCCAAATTGAGTGTTAACCTAACAACCTT
GTAGCAATAGAGCATTTGTGCCATATGAGATCTTCAACATGCTAGTTGTTAACTTGTAAT
TGGACTGCATACTCTCTGAAAGTATCAAAAATAGAATATTTATAACACTGAGGTTGCAAA
AATCAGCTTACAATTTGTCGCAATTTGTTTGCAAAGTAACAATTCAATTCTTTGTGACTG
GTGGCAGATAGTAGAGCCCTGTGCAAATTCTACAAACACAACTTGTGGTACAGCATTTCC
TATGCTTTTATGAAAACACGTAACTACATAAAGACTGGAAAGATCATGTAAACACAAGGT
TAGATTAGAGATTCTTGGATGTGACAGAGGCAATCCACTCTTGGTACATCTATCTGGAGC
AAACTCATTCCTTACATGAGTGTGATTTCAAGGGCACATTTAATGATTTATCATCTCTCA
TGATATAATAGTTTGTAAAAATGAAGGCATTTTTGTTGCAAAATGCACTCTTCAATAATC
ATTATTTCAGTTTCCAAATATTTCATGACATTGTTTCTAGACCAAAATATCAAATAGGTA
CACCTTGCAACATCAAAATCATTTATCCTCCATGGACTCATTTCCTCTCTTTACAAGAAT
CAAGACATCTATGTGCTACAGCAGTACATAGTACCCCCATGAGGAGCAAACGTTTCCCTG
ACAAAAAGAACATTATTACACAACATCTCATCAGGGGCAAGGTGCCCCTGAGAAAACATT
GGGACATTGCAATACATGAATAGTAGGAGAGATAATGAGATCAGATGATGGACAGAAAAG
GTCAGTTTTTGAATCAACCCTCTGAAGGATCATGGAGGACATGCGAATTTATGTCAATTT
ACACACCCAAAAATATTTCGTACCGTGAAATTTCAAATAAAGAATTGGAGGCTTTTCATG
ATCATGACTTGATTGCGTGCAACCAATGGAGAGAAGAAGTGACTTATGACCTAACATCCA
GACAGTCTTTTCCCAGGTTTTAGTTTTTTAGAGAGTGACTTGTGGACTCAAAGAAAGGTA
GACGCGTGCACGACCCCCATGAGAAGTTTATGAAAACGACTATTGTACGTAGAGGCTAGA
GCAGCATCTGTGGTTGCGGTAAAAATCCACCCCACAAATAATCTCTAGCTCGATCGAGGA
GACTCCCTCCATCCTGGAGAGCCATGCGTGAGAAGATGACAGACTGAATGATGGGAAAAG
GATTTACGGAGGATATATGGGTAACCGACACTTTTGTACATTCCGACTATGTTACAATAC
CATAATACACCGTGATCGTACCATGATGCACCTAAGGCATTCTACCGTGCTCATTCTATG
ATAGGGAAAGGGTGAAATACCTGGTAAATACAACAGGGAGTCAAAGAAGATTGTTCGTCC
AATTCATCACTACCATCCGTAACAAAACCGAAGCAGCAGGGGTGGGTCTCAAGTGAGGTG
GCACTTGGGTTTCGGAAGCAACAGAGAAGGCAACACAAGCGCCAGCATGGACACCAGGTC
CCCTCGCGCCGCCCTAAATCTAGAGAGCGATGCGGAAGCCCAGCAGCCCCCCGGCAATGT
CCCCAGCAACACCAACGGCAAGCGCCGCAGACCGAAGGCATCACGGTCGACGTTTCTTTC
ATTCGCCAATTCCCTGATGATTGGCAATAGCAGCCACCACGGTTCCCTTCGATCGTCCGA
TTCGGGCGACGTGGAATCGGGCGAGAACGAGAGCGATTCCGGACAGAGACGGCTCCGTCA
CGTAGACTCCACAAGTCTCAATGCGGACATGATCGACGAGCTCGGGGAGAGCGACGTCGA
TGGCAGCGAGCAGGAAGGCATCCGGACCATGCCCCATCACCGCGCCAGGAGCCGCGCGGG
CAGTCAAAGCAGCGTCGGGAGCAGCAATTCCGACAGCCAACGGAGTGCGCAGGGAAGTTT
GAATTTCCTTCGGCTTTTCACCGGTCATCATGCCAGCAAGGAAGGAAACAGTGACATTCC
ATCAACATTGGAGACAGCAGCGACAGCCGCTGCAGCGCGACGGCAGACGCGAATCACAGC
ATTCCGTCGTTATGCCGTGGGAGATCATGTTCTCATCTCCAATCATGATTTGCACGACTC
GCCAAAATTGGTTAATGCCAAGGGATTTGCCGAATGGGACGCCGCAGAGGCAACGACGAG
CGACGAGAGGAGAGGTCCTTACATTTACGTGCTGGCAAAGGTCAAGAGCGTCCATTTTGA
AGAGGATGCGCAGTATTACACCGTCACTAGGTTGGACAATGGGGAGGATCAAAGGGCTGA
TGTGGGTGAGTTCATGAATTTTTTATACATTCCCGATGAATTTCAAGTGCACTTGTTGCT
CACAACGAAATGGGGCATATCGTTCATCAGAATATATGGAACCGATAACAAATCAACGGA
ACATTGATGCCGCGAAGCGAGCTCTCCAGAAAGGAAGAGCTCACAGCAATAGTTGCAGCA
CAACTCATGTCAAAAGTCGTCGATCTTTGGCGGTCAAAGCTAGATTGTCTCGCTGGATGC
AACAAATACGAAAAGCATGGAAGTACCTTGAAAGAAAATCGAAGAAACAGATCGATGCTT
GCTTGAGTGGAAACAAACCTTACAGTTTTACTTGTAGATTTACCGGCGTCAACTTGCTGG
TGATATGCAGTATTTGGTTGTTGTATATTGACCAACTTCGATCGGCGTTTGCGCCACATT
CCATGGACTATGAGCTGGCAGTTGTCTCATTGTACGTTCCACATTGTGACTTCGTCCACA
GTTTGCCGTTCATTGCATCTTATGTCAATCTTTTTGCCATTTTCTAGCATCGTGTGGCTA
ATTTTAGTTCTGGAGCTTCTCTTTGAATTGTACATAAGACCATCCGACTACTTTTCTTTG
ATCAAGTCGGAGAAGGCTTATATACCATCAACTGCGAGACATATCACCAATTTTCATGTG
TGGACAGAATTGATCGCTTTGGGTTTCTTTGTCCCAGAATTTGTGTGCATCTTCGGCTCA
ACGCCATGTGGGCACTCCACTTCAATGTCACTATCAGATTCCTGCATTATGGCGCTGTAT
GGGCCTGGTCGTCTACAAGCTTTCTACGGGCATGCTTTTCTCTGCTTGATGAAACTGCGA
TTGTTTGGTTTAGTTCGACACTGGGAAAAGATGTGGGTTAACAATATATTTGTTAGAGTG
AAAGGGAAAGACGGAGTTTGGACGGTTCAGAGGGGTAAGGGGCTGTTCATTCCGCAGGGT
CGTCTTCATGCTGGAAAGGAAAATACCGAGGCTATCGAAGAACAACTTCTCATTCAAGCA
AAAGCAGAATCGGAGATTGCTGAACACAACACAGACGCCCCTAATGAAACGACAGTTGTG
AAAAGAACGGAGACGCACACGGATGACTACCATTTAACGAATGCATCCAAGATTGGAACT
GCTCTATTGATGACCAATGCTCAACGTGGCCTTATTCTGATGTGAGTTATTTTTCGAAAC
ATGAAATGTGATTTATCGGCTATCTGTGATTTCATCGTTTTTTTTAGTTTCTTGATCGGT
CTACAGTCTATGGTTTCTGTGGTCGTCAAAGAAAATGGAGGAACCAACCAACAGCTTTGG
ACTTCTGTAGATTTACTGCAAAGTAATAACCTTTCAACCAACACAACTGATAGCGAATCG
TGTGACTTTTTTGCCGAGACCGTGGAAGATTGGATTGCTGCTACTCTATACGAGGAACCA
GCGAATGGGGAGAAAATTATCCATTTGGTTGATCTAGTAATCAAGCCAGTTAGATGTGAT
TTCCAGCTCGACCCACTAGGAATCACGGGGTCAGCAATTTGCGGCAATCGTCAACTTTGC
ACCGAATTTCTTTCAACGAAGGGCTGTAAAGAATTTTGTGCGTTGTGGCCCTTCTTTGAC
GCGGAAGAACGATGGGATTATTTGGAAAATAATTTTGACGTCCGTCCGTCAATGACGATA
AGTGCACGATCTTCAGGACCTGGCTCATATTCACTTGAAAATGGCACAGTAGTGGAGACT
GAATTTTCCGTGGGTGCTATTTTCAACGAACGCTTCAGCGTCGAGAATTCGTGAGTATGA
CACACTCAAGTGTTTAACGCACACTCTCTTGCTATGAACTTACGATTGCGTTTCTATTTA
GAATTCTGAGTCTGTTTTTACTTCAGTTAGGGTTCACTGTGTTCATACTTCTTAGTCTCT
CAGTGCTCAGATACGATGCAGGTCGTCTGGTTCTTGGTCCTTTACGCCGAATGCTCATGA
TTGTTGCTGCATGTGAGTGCTGTAACACATTCTATTGTCAACCTTTACAATTTATTACCG
AGATTGATTTCCTTCGCAACTCTGTATTAGACTCCACGAATCCACTTGCACCACCCCCAC
AGAAAGGTTCAACTCATCGGTCAAGCGATAACCCATCAGACAAACTCGGGACATTTGAGA
CAGAACAGCTCATCAACACTGTCACAAAAATCACAGATCTTCTGCGGAAGTGTTGGGGTG
TCGCAGGCGCTGGAATTATTTCGTCTAACCTTGCACGACAAGAAGGTGGATTGACCGCGT
ACTTCAATCCGACTGTGCCTGGCAAAGCTGTTTATGCTCTTTTTGCTTTTGTCGCGATTG
ATAACTTCAAAAGTTATCTACACTGCCTTCAAGGAGATATCATGATTCTCATCAATGACG
TTGCTGCCATTCTACATGAAGAGGTATATCGGTGGGGCTACGAAGACAAAGGTCAATGCA
ACAAAAATCTTGGCGCTACATTTCTAATGGTAAGATGTTTTGCATGTGTGGACAGATATT
TCTTTCATTTTAATTCGTTTGAGACGAAAATTGACAAGACTTTCATCGGGCTAGGTCTAC
AAAATAGGCGCTGTAAGCGAAGTTGTAGAGAACCGGAAAAAGGCAGAGCAAGTTATCTTT
TCTTCAGGTAATGCGCCGGCAATCCGAAGGAGATTCACTCATCATCGCACTCCAAGCTCT
ACAGGTCGTTCTGCCTCAGCACATGGCAGTAGGAGGACTGTTTTGCATCATAGCAACAGT
TTCTCTCGAAGCAATGTTGATAACATCGACCTCTCATCTCTACCTGGTATACAGAGTTTT
GCTGATCGCGCACTCTTGGGGCTCCTCAAAACCTTTGCAGGCATTCATCGCGACAAGACG
ATTCTGACCTGGAATGACGATTTTCGTCTGGGCGCCGGTGTTCGTCCTGTTTCTGTTGAA
CTATTTTTTGGCATGGACTCTGGTTGGGCGGTAGAAGGTGCTGTCGGCAGCTCCTATAAG
ATTGACGCAACATATCTCTCTCCCCATGTCAACATGGCTTCGAGGATGATGAGTGCGACA
AAACAGTATGGCGTCTTTTTGCTTTTAAGTCAGAAAGTTCAAGGCCTTTTATCAGTCAAC
GCTCAAAATACTCTCAGGCATATTGATACAGTGACTGTAAAAGGGAGCACTGTCCAGCAA
AAGATATTCACTTACGATATGAAGGTTCGAAACGATTTTTTCCTGTACAGCAAAACTGAG
AGTCAATCTGACCTTGACTCTGAGCGCTATTCGCCACTCATATGGGATAATGATCAGGAT
CTCTGCGTCATGCGCAGCCATGTCAGCGAAGAATTCCTTGATGCATTCAACCAAGGCAGG
GATGAGTACCTTTCTGGGAGATGGAAGAATGCAATCGAACTTCTCAAGTTAGCTGATAAA
CTTATGTTCGAAGAGGAGGTTGATGAAGGATATACATACAGTTCTATTAATGAAAATCTG
CGTTCTCTGACGAACGTATTGGCACCAGAACGACGACTTAGTGATAGCGACGAGTGCAAT
CAGAGGCTAGCAATGGGTGATGGCCCATGTCAACGGCTCATTGCATACATGAATGAATTT
GGGGGGGAAGCTCCTTCTAATTGGGCGGGATATAGACCACTAACCAGTAAATAATCGGAA
AAGTGTGAGTAACTTAATAGAGTTGATTCATGTTCTAATGATGCATTTATCTCTCGGACT
CCCCACTGTGCACAGTGTTGTGGCCTAGTATACCATATCAATGCTTCATGCAGCAAGTGC
ACCATATCCCCCACCAAAAATATTATCTGTGCTCTATCCCTAGGGAAAAGCTGTTAGGCA
GTCGGCCTTGAAATTTTGAGGAACTGCAGTGAAGTTAAAATGCTAAACAACAAACGACAG
AGCTTGGAGGAAAAAGAATATTTTGTAATTGACTAGCCAAATGGTGCTTTGATCCAGTCA
CATGTCCCATCAATGGTTTATAGCCTCAATCATAATTATGGTAATAACATTTTTACCTAT
GCTACTAGAACTGCTCATATTGATGAAACAACAGCAGGCCAAGTGTACTCCATGATGACT
ATTCACTCATCCACATACATTGTCAACACCTGTTCACGAGGCTGCTCCCAATAATACGAT
GCCACCCCCTTGGCATTCATATTCAGTTGCACAGTGAGCATGCATTCCCCATCACATGGT
GAGAAGCAGCAGATCGAGCAACAGTGATTTGAAAAGCAGTAGACAGAGCAGTGACAGATG
AAGCAATGGTGGATAGAGCAACAGCAGACAGAGCAGGAGCTGTGGATCAAGCAGCAGTAG
ATTGACCTTCAATAGATGAAGTCACAGCAGACAGGAAACAAAGCAACACCAGATTGACCA
CATCAGACTGGACACAGTGGATCAAGTAACAACTACTGGAGTAGCAGCAGATAAAGAAAG
AGCAGATTGGAAGACAGCAAATCAATATGCACATTGAATAGCATCAGCAAAACACTTTCA
CAAGTAGCTATTACCCATGTACCTTTTGGAAGATTTGAGAAAAAGATATTGTGGCAGTGG
CAGCAATCCATATGATCACTGTTTTATCTTTTAAAGTAGAGTTTTGATGCTGGAATGACA
ATTTTGCATTTTATCCTTCTTCTCAAATCACATACCATGAGTTCTCTTAGTACACAATTA
AAACCAAGCTTCACTGTACTTCTGCTACAGTTGGTTTAGGATCTCAACCATTATGAGGGA
ATAAATACAGCTTTATGAACTCATCTTGATGGCACTCAGAGCAGAGAAAGAGGGGGGCTG
ATGATCTTCCCGAGAAAGATTACATGACGTGCAGTGTGCATTGTCTTTTTGTAGAAGAGG
ATTGAGATGTTGAACTGACAGGTTACAGTGGGACCAAATTAACAGGGCATGGAATGATCA
CAGGAGGTGTCATTAAGGCTGAAAAGGAGAGGGGCGTCCAACCTTGCATTTTTTCATATT
TATCTGTTCAATCTTCAAGTACTATTCCAAAAGAGAGTATAATTTGGACTCACGAAATTC
TCTGTGAATTGTAATTGATGATGGTGATAAGTTTGCACTATTGGATGATAATGAATGAAT
GCCAAGCTGGAAGCACAATGTGCCAGAAGTATCATTTCTTGATCACATGAAAATGATGTA
GATACATTTGATTTCTGCAGATCTCCCAAAAATTCAGCTATTCCCTTGGAATTGCATTTT
TGCTAAATAGTAATATCCAAGGAAAACAGTTTTGCTGGATATTGCAATCTGACGTTTTTC
ATTTTTACAATTCAGTGCGAATCCCATTTTCCCTGGATTTTGGCCGAACAAAAGGGTTGG
ACACAAGCACTTTTTTGTTGTTGTGATCATTGACTTCATGGTTCTATTTTGACTAGAATT
TGTCTTGGTTCCAGAAGCTGAGGGTCAACTGAATGCAAGAAGGAGTCATTTTTATGCCTC
ATTAAGTGAAGCAGTATGAAATAGTAGTAAGCTGCACTTCTCAAACAAATCCTAGAATCA
CTGAAAAACTGAATGAAGTGGGACATCTCGCCTTTACAAGGACGGGCTGAAAAAGTGGTG
TTTTCTTTTTTTGGCGGGCTCTGACAAAAATCACGTATGGTAGGTATTGTATATGTTGGG
TACCAAATTGGCACAGGTCCCGTGCTGGAACTGGGCGCGATTTTTCGCCCGTGCGGAACT
GGGACCTCGACAGCCCGTTTTGTCACTGGGCCAAAACACCAATTGAGTGACGATTCGGGG
CGCATAATCAGTTGAAGTAGAATGATAGGGGTACCCGAACACGAAAATTCTGACATGCTG
TTCCGACCTAAGTAGATAGGCCATCTGCTCCCTTGACTTTCCGCCATCACGTGGCCATCA
AGTGGATCTTTCGCATCCACCGCATCGCCATCACGTGCATCTTGCACATCATCCAACGCA
CCCACACGAACTTCGATCCAACGCACTACACAGTAATTGCATTATTTCGCTCGCGTTTTT
TGGCCAGCGCAACACCCTCACTCTCCCATTAGTGGTACTACATTAGTGCCGATTTGGGAT
TTCCCAAATTGGCACTGGATTGACAGTGCTAAAACACTGTCGAATTTCAAACTACATACT
TAAGTACCCTCTTCAGTGCCAAAGTGGGGCCCCAAAATGGCACTAGTGTCGAAATGGGGT
GCCCCAATGAGGGCACTGGTGCCAGAGGGGCCAGTACCAATTCGGGTTTCATGAAAAAGT
CCAGTTCCGGCACGGGCGTCCAGTTCGACGGCACGGGCGCCCAGTTCCAGCACGGGCGAA
AAATCGAAAAAGCGCCCGTGCCGTACGGTGCCAAAGCGGGGCTGTCGAGGTCCCAGTTCG
ACGCGGGCGAAAAATCGCCCAGTTCGGCACGGGACCTGTGCCAATTTGGTACCCAACATA
TATATTGTACCATACCATAATATCTTTGAGCTTCTTTGAGGACTGTCAGAACAAAAACGA
ACTTCTCTCGACTTCCGCGAACTTTCTTCCCGCCCTTCCAAACCTTGAAACACGGTTACT
AGGTTACCCCACAAAATGCCGTCATTTTTTTGTGCACACGCATTGGGGACGTTTTTCGTC
TCCATCACGTCTACAAACTGTGCTCGCCATTTTTTGTTGCGGGGGGCTGGTCGCGTGACT
GTTGTCATCATTTTTCGTCGATTACGTACAACTTAAGTATTTAAAGACCTAGTAGCGTTG
ACTGGGACTACGGTTTAGTGTGGTACAGTCATGTCATTTACCAGTTCAATTAAAGCGTTC
ATTTATAATGAAGGGCACGGGCTCGAAACGCATGATCATATACAAGAGGTGACGGTGAGC
AGACGTTGTTTGATACAATACAGATTTGCTTGAATGGTTTGTAGGAACAAGGGCATTGGG
GGCGTCGGCTCTTGAGTGTATTGCCATAATGTGGGCACGACATTTCAAGTCGTGACGCGC
CATTTGCGACTGTCCCGTGACAGACGCACATATTGTAGTTTGTATCAATTTGGATCCACT
CCTTTCGTGTCACCATTTTTGGAACAGGCTTCATAGACTAACCTGTGCATGAATTCATCG
ACAGACCAACGGCAGAGCGTTGCAATGCAGCTTTGAAAATTATATCTTTTGACGAGTATC
CAAATTAATCGGCCCCACAAGTAATCAAATCACGGGAAGCAGAAGCATCAAAGAGACGAT
TTTTCGACGTCGTGCGAAGCGCCATAAATACTTACCAAACTTTTCGTGACACGCAACAAC
AAGCAACGATGCAGACACGAAGAGCCTCTGCCGCCGCAACTACTTCTTCGGGAGAAAAAC
ACGAGGAAACAAGCAGCGAGAATTCAAATTCACCCCCAGTGAAAATGGAAATGGACGATG
ATTCGCAGAATCAACACCAGTCGGCCTCATCAAAGTCGCCCCCCGAACCGAATGAGTCGG
GGGAACAGAAGCCACCTCATGAGGGACTACCGGAGGTGACTCCCACGTCTTCAACTGGGC
CCGCTACAACTTGTCCTGTCGTGGAGCACTTGAGTCTTGCCGCTACGAATAATGATACTC
CCCTGTCATCTTGTAGAACTGACGGCGGGGGCGAAAACGAAGGGGATTCAAATTTAGTGC
AGAATGATGGCATTTTGGTAAAAGAAGAGGAGGGGAGTGAAGTGCATAATAGAGATGGCG
TCGAACAGACAGATTATGACATGGATATTAATAATGATGATCAAGACAATTCCACAAGCA
CCAACTACAATGAAGATCAAATCGCTAACGATGTCATCAATTTTCTCGAATCGGCTCAGG
GAATGAATAATGGAAACTCAGAAGAGGCATTCTCCCAAGTGGCTCAAGCTGTTGCCTCCT
ACAACGACACCACATCCACTCCCCAAACCTCAGGAACTACTCCTTCTACCCTACCCACGA
CCAACACAGCTTCCATGCCCATACCTGAACATGCACCCTATGTTCCGCCCCTGCCATATA
ATTCCACATCGTCACTCACTGCCTCGCTCGAACAACATGCGAATTGCCCCTCCACACCAG
TCAACCTAAACAGCCAGCAGTATCAACGAAGCCTCAGTAACTCCTCCGCCTTCACAATTG
GAAGCGCCTTCAACGGAAGCAGTAACAACTCTCTCTTTTCGTTGACGTCTGCAGAAGTTC
CCCTAAGCCCACTGTTGGATCATGTCATGGAGGAAAGCATCGATCGAGCCTTGCATTCTC
TCGAGGGGGGCAAAACCACCTATCAGGCCGAATGGGAGGGTTTGTCCTATTTGAACGAGC
AGTTGAGTAGTAATCCTAGTTTAAATGGGGGGACGGAGGGAAACCGGAACAATGGAGGAA
ATGACACACCAGAAGTGCCCCCCTCGCCAGGTTCACCCCCTGCAAAACTACCCAATCTAT
CTCATTTCCCTGCGGCTCAACGTGAAGAGCTGAAACAGATGTACTTAGCAGGATTTCGGG
ATGCTAAGGAGAAGGCGAAGAGGAAAAAGGAAGAAAAATTGAAAACAACGCAGCAATTTC
AACAATCGCAAACGCAGGGAGGACAATACACAGCTGGATTTGTATCAATGAGACACACGT
CCAGTCAAGAAGAATTACGAGACAATTTCGCCAAAGCTCAGCAGGAGGGCACAGGGGCAG
TTCTTTCCAATCCTTCCATTTTATCAAGCAGCGCCCCCGCGGCGATGATGGTCACCCGAA
GCTCGTCCTCTGCTGCCGCCACCGCCAGCAAGGGCAATCTTACTCCTATGGGTGTCCCCT
CGCCCCTTGGTCATGTTCACGATAGTCTTCCAACGGGGGGTATTGCCCACAGTCTCAAAA
ACTACAACAGACCGACACCCAGCTCGTCTATCCCCGAAGCAAATGCATGTTATCCAAATG
ACAGCCAATTTTTGCTTCATACCTCCTCTGATGAAATGTTGGATGATCTACTAGGAACCT
CCCCTGGTAGTTCTGATGCCCCCATAACACCTGCGACCACAACAACCAAATCAGGCAAAG
CGCGGCAATCTCACTCTAATCCTTTTCCACGCAAATTGTTTGATATGTTGATGAAAGAAG
AGGCCACGGTAGTGAGTTGGTTGCCAAGGGGAGATGCCTTCGTTGTGAGGGATAATGACA
AGTTTGTTTCAGATATCTTGCCAAGATATTTTAGGCATACAAAGGTTAGTTTTGAGAAAA
TGGTCGACAACGCGCTGTTAATAAATTGAAGTGGCGCTACAAAATTCTCTCTTCGCAGTC
TTACACACGTTCTCCTTTTCCCTTCGTCCTCTTCTAAGCTCACCTCCTTTCAAAGACAAC
TCAATCTCTATGGCTTCCGACGTATCACTAAGGGACCAGATGCAGGAGCTTACCGCCACG
AATGGTTCCACCGCGACAAACCCGAGCTCTGCATCCAAATGAAGCGGTCGAAACAAAAGC
AAATGTCTAGTCCACGATTAGGGCCATCCGGGAGTCCCGGTGGATCTCGCATGCGCAGCA
ATTCGTTTCAATCTCAGCCGAGTCCGTCATTGACTCCCATTTCTGGCTCTACAGGGATGA
CTCCGTATATGAACAGCATGTCTGTTTCCAGTGGGGCAGGAAGTCCTCCGGCCATGTCAT
TGGATGGTTCCAATTCTGTCCAGCAGAGTAATACCCAAACTCATTATCATGCAAGTTTCC
GTTCATCTCAGGACGTTCCTCAAACGGGGCTTGGCATCCTGATGTCATCGCATGCTGCGC
CATCCACGACAACAACAGATGCGGCATCTGCGGCTCCAACACTTTTTCACCAACATCACA
CCACAAGCACATACACAGCGGAACAACGCTCGATCATGCAACAAGATGCTCAAGATAGAG
AGCGCCAAGCGAGGGCATTGGCTGCTGCTGGAATGGCAGCAGAACGCATGAGTCAAACAA
AGCACAGCATACAGTACCATCCACCAACTGCAGCTCAAGGCCTCTTACCACCACCTTCGC
TTGGCCATCCAGCATCGTCCTCCGGCAATAACTTGGCCAACGTTGTCTCCAACCACATTT
CCGATCCTATCAACAACAACCCGGATGCTCACATAGATGATCCCCTCATGTCATGGAACA
ATCTCGATGGACAAGATCCCGATGGCCGTGGCCCCTCCCTCGAAGAAATGGAAATGGATT
TTGCAAAATTGTTTGATCCGGCAATGGAATGGCAAAATATGCAGACAGAGGGGAGTGGAT
GGCCAATTATGTCAACCAATGATGGTGTTGTTCCAGATTCCGCGGCCGTGGGTGTTGTCA
ACGATGCTGGGGCTCTTGCTTTGAATAAGAAAGATCCCAATCATTGACCGTGATTGGTCA
GTTTTCCTCCATGCATATTGACCTTCTTATGGTCCGGTTGCACGGCCATGTTTGCATTCA
TTTTTCAGATTCCTGATTCCTTGTACAAATCATGTTAGTTCATTACAGTAGTTCCGTCAC
TCAGAGGCATTGCTTTGTAACTTTTCTTTTAATGGTGCTTACCTGCATTGTCAGAAATCA
GAATCAGGTACAGTGAGTTAGAGGATTGAACAAGCTGCAGCACTCCTACCTCACCAGCCG
GAGCATGAATTGTGTTATTTCTATATTCTTAGTAGATACAATACACTTTGAAAGCTGTGA
CAGATTATTAGTTATGTTCAGTAGACATGATAGTCCAATTGAACATATTTATCTTCTGTG
ACTTTGGCAACTTATACAGGCCCAACACCACTGTGAGCTTCAACTTTACTCTACCGTATA
AATCGGTGTTTAGGTCATTCACATAATAAGTCGAGTGGGAGTAGAATTAGTGACATTTGT
TCTTTTCTGCTGCATGGACGACCTGTCAGCACTAAAACATAAAAAAATAGATTCTCCTGT
AGCTCCCCATCCTTCTAGTTGTGGAGTTATGCCAGATGGTAGCGGAACACACCACACATC
ACAGGGCACATGACATCAACTGCCTAAAATCTAAACCATGATGTTTAAGGTCGTGTTGTT
GGCGCAAACTGAGTTACAAAGGACAGAAAAAAGACGTACGCCCTCTTGAAGTAAATAAGC
AAAGATACCAAAAAATAACACTGTCGAGAAGCGAACTTGAGGGATTATAAGTTCCTTTTT
AATGTATCTTTTGATATTTCATTTACCTAAACACTGATTTATACGGTAGACTATCTCAAG
AGCTTGAGTCCAGCTCAAGATGTCCTCAGGTTCTTACGACTCCCACTCCAAATTAGTCAT
AGTACACATTTTACTTGAGATAGCAGTCCAAAGACCACCGACATAAATCTTGTTATGTTT
TTTACCTCTCGATAGATGTCAGATAGCAGAAGTATTAAGAAGTGCATGAAAGCCCCATAT
TATTTGCAATCAAGCACAATTGTAGCAAGTCTACTTTGGAATGGCTTCAAAGATTAATAT
ACTGTAAGCTTTGTTGGTGACAATTTCTGGAGTCTTTGATAAATGTCTTTCAAGGTATTG
TCAAAATTTAGGACCTTTGCAGCACAGACCAACAACCAAGAAATGTGTGATTACAAATGA
GGTTTTCAACATATTCAAAGAATACTTTCGTGACATGTGGCACATCACAAATTGTCATGT
CACAGCTTTGCTCAAGCTATTGATGAGATTATCCCTGAAAACACTCAGAACATGATTTAG
AGATGAAGATATTTCTTGATAAGGATCTGTCTTTAAGATGACAACATAATATTTTTATTT
TTCAAAAATTGTTCCAGATTAGCTCAATGTTTGGTCTAATGATTGGACAGTATCATATTG
AAAAATGATTATAAATTGAAAAACATATTCTCAAATCATGCTTCTAATTGTAAACATTTT
TCAACAGAGAAAATTTCATCAAATCATCTTGAGGCATAAGCAGTTGCATATGAAATTGCC
TTGCAAGCGTCAATTTTATACATTATGTCCAATCTCAATGACTGCCAAAAAAACAATACC
TAACAAGGATAGTAAACAGCATTTCCATCTTGGCATGCCACATTCCTTTAAATTTGCAGA
TATCTTTCTTCCACACAATTGTTGTTCACAGGTCAACCATTATGAGTCAAACCCATAACA
TAATTGTCTGACCATAGACATACCAATGAGACCATAGTTTGATGAGTTTTAGCCTCTGAC
AATAGAGACGAGATCAATAAAGTTATTATGTTGTCCTTGTCAATGACAATAAAGTACATT
CAGCCCATAGGACTATTGATCAACCATGTCAGATGATAATCAAGATTATTCACATTTTTG
TGCACCTATTATTATCACTAGCTAGTCTTCAATTACAACATAGTGGATTGGGATCAGGGG
ATATTGTGTAACAACAGTCAAATGACATAAAACACAGTCCAATCCACAAGATTATGGTTT
CACCATGGTCAGTAGAATGACACCATCTAATATAATTGTAAAGGACATGTATCAGAGGCA
AAGCAGCTGAACACACGCAGTCAAAGCTATCTATTCTCAATTGGCAAGGGAAAGGTTTGA
ACGAGAAAAAGTAATCTTATGCAAGACAACTTTAGTATCAACAAAAAAATCTTCCAAAGC
ATCTGTATTGGTAGCAGGTTCATAGATCCAATAACTCTCCTTACAAGCTTGTGTTCATTG
ATGCTTTGTTTTGTAAAGCCCCGCACATTTCATGATGTTTACTGCTGATTATTCATATTT
GATTCTTTGTGATGGTTGTTAAGAAACACCTAAAATGGGACTAGATTCAACAAATTACTT
CACTTAAATTGTGTCTTCAAATATCTCATTGGTAGAGTGAAAATGAACCTGAAATGAAAG
AAACCAGAGGAGTATAATAGTGACAATACAAGAATTTTTCCAACACATTTCAGAGGCACT
TGAAGATGCTGGGACTGCAGCTGCACTATAAATGCTTTTCATGAATCCTCTAGTCAAATT
AAACTGATGTCAGAAATAAGAGGGGCTGTTGTTGTTTACGACAATTGAAGAAACAGGGCA
TCTTCATCAACAATGCACAAACTATAATCTATGTAAAGGTAACAATCTAGCTGATTTACC
ATAGAAAATACAACCACAACAAAATTAGAGCTAACTTTTTCTATGAAGCAAGGAAATAAG
ACTGGGATGAAGGAACAGAATAATCAATCTGTCAATCTGACTATCTGTCTGTCTGTCTCT
GTGTCTGCTGTCTCTGTGTCTGTCTGTCTCTGCATCTGCTGTCTCTGTGTCTGCTGTCTC
TGTGTCTCTGTATCTCTGTATCTCTGTCTCTGTGTCTCTGTATCTCTATCTCTGTATCTA
TGTGTCTGTCTCTGTGTCTGTCTCTGTGTCTGTCTCTGTGTCTGTCTCTGTGTCTGTCTC
TGTGTCTGTCTCTGTGTCTGTCTCTGTGTCTGTCTCTGTGTCTGTCTCTGTGTGTCTGTC
TCTGTGTCTGTCTCTGTGTCTGTCTCTGTGTCTGTCTCTGTGTCTGTCTCTGTGTCTGTC
TCTGTGTCTGTCTCTGTGTCTGTCTCTGTCTCTGTGTCTGTGTCTGTCCTGTCTGTCTCT
GTCTGTCTCTGTCTGTCTCTGTCTGTCTCTGTCTGTCTCTGTCTGTCTCTGTCTGTCTCT
GTCCGTCTCTGTCTGTCTCTGTCTGTCTCTGTCTGTCTCTGTCTGTCTGCCTGTCTCTCT
CTGTCTCTGTCTGCTCGTCTGTCTCTGTCTGTCTGTCTGTCTGTCTCTGTCTGTCCTGTC
CGTCTGTCTGCTCTCGTCTGTCTCGTCTGCTCTGTCTGTCTGCTGTCTGTGTCTCTGTCT
GTCTGCTCTGTCCTGTCTCGTCTGTCTGTCTGTCTGTCTCTGTCTGTCTCTCTGTCTGTC
TCTGTCTGTCTCTGTCTGTCTCTGCCTGTCTCTGCCTGTCTCTGCCTGTCTCTGTCTGTC
TCTGCCTGTCTCTGCTCTGTCTCTGTCTGTCTCTGCCTGTCTCTGTCTATCTCTGTCTCT
CTGTCTCTGCTCTCTGTCTCTCTGTCTCTCTGTCTCTGTCTCTCTCTGTCTCTCTGTCTC
TGTCTGTCTCTGTCTCTGTCTCTGTCTCTCTGTCTCTCTGTCTGTCTGTCTGTCTGCTCC
GTTCGTCTGTCTGTCGTCTGTCTGTCTGCTGTCCGTCTGTCAGTCTTCTGTCTGTCTGTC
TCGTCTGTCCGTCTCTCGTCAGTCTGTCAGTCTGTCAGTCTGTCTCTGTCTGTCAAGTCT
GTCAGTCTGTCGGTCTGTCGGTCTGTCAGTCTGTCAGTCTGTCAGTCTGTCAGTCTGTCA
GTCTGTCAGTCTGTCAGTCTGTCAGTCTGTCAGTCTGTCAGTCAGTCAGTCAGTCAGCGT
CCGTCCGTCAGTCGTCTGTCGTTCTGTCTCGTCTGTCTGCTCCGTCCGTCTGCTCCGTCT
GCCTGTCTGCCCGTCTGTCTGTCAGCTCCGTCCGCCCGTCGTCAGTCGGTCCGTCAGCTC
TGTCGCCTCGTCGCGCTCCGTCAGCCTGTCGCTCCGTCGTCAGCGCCGTCGTCTGCCCGT
CTGCCCGTCGTCCGTCGGCCCGTCGCCCGTCCGCTCCGTCAGTCCGTCGCCCGTCGCCCG
TCAGCTCCGTCGCCCGTCCTGTCCCGTCGCTCCGTCGCTCCGTCTGCCCGTCGCCCGTCA
GTCTGTCCTGCTCCGTCAAGTCTCGTCGCCCGTCGGCCTGTCGGCTCCGCTGTCGCCTGC
CAGCCTGTCAGTCTCGTCAGCCCGTCTGTCCGTCTGTCTGTCTGTCCCGTCTGCCCGCTG
TCTCGTCGTCCGTCTGCCCGCTCCGCTCCCTGCCCCCGCCTCCCCGCCCGCCCGCCCGCC
CGCCCGCCCGCCCGCCCGCCCGCCCGCGCCGCCCGCCCGCCCGCCCGCCCGCCCGCCTGC
CCGGCCTCCGCCCGCCCGCCTGCCCGCCTGCTCCGCCCGCCCGTCTGTCCGCCCGCCTGC
CCGTCTCCCGCCCGTCTGTCTCGCCCGTCTGTCTGTCTGCCTGCCTCCTGCCCGTCTCGG
TCTGTCCGTCTGCCCGCCTCCGCCCGCCTGCCTGCCCGTCTCGCCCGCCGCCCGCCCGCC
GGCCCGCCCGCTCCGCCTGCCGCCCGCCCGCCTGCCCGTCTCTGCCCGCCCGCCTCGCCC
GGCTCTGCCTCGTCCCTGCCCGTCTCTGCCCGCCTTCGCTCGCCCGTCTGCCCGTCCGTC
TTCTGTCTGGCCCGTCTGCCCGTCTGTCTGCCCGTCTGCCCGTCTGCTCGTCTGCCTGCG
TCTGTCTCCTGCCCGCTCGTCTGCTGTCTGCTCGCCCGTCTGCCGTCTGCCTGTCTCTGT
CTGCCTCTGTCCTGTCTGCCTGTCTGTCTCTGTCTGTCTGCTTCGTCTGCCTGTCTGTTC
GTCTGTCTGTCTGTCTGTCTGTCTGCCTTCGTCTGTCTGCTCTGTCTGTCTGTCTGCTCC
GTCTGTCTGTCTGTCTGTCTGCCTGTCTGTCTGTCTTCGTCTGCCCTGTCTGTCTGTCTG
TCTGTCTGTCCGTCTGTCTGTCTCTGCCTGTCTGTCTCGCTCTCTGTCTGTCTGTCTGTC
TGTCTGTCTGTCTGTCTGTCTGTCTGTCTGTCTCTGTCTGTCTGTCTGTCTGTCTGTCCT
GTCTGTCTGTCCTGATTGTTGGGTCATATGGGGAGGATGTCCTTGATCTGCTACTATGAA
TCTGCTGCATCTAGACATCTTTGAAAAATGGAGCTAGCGTACAAGTACAGACAAGTGGGG
AGGACTGTGAGTAAAATGCGTAAAAGTAAAAGTGATTTGAGAGTTATATCAATGGTCAAC
AAGTGCCGCTCATCAACCAAGATTTGTGTAATTCATATACAAAATTTTCTCTCAAAACAC
AAAAAAGGTGTATCTGTCTAAATAAGATACGCAAAATATGTTTTTGGTATGCTCAACTAC
ATAATGATCTATGCAAATATAAACTATCATAATGACCCCATTGTAATGTTTGTAAGCAGT
GTCTTGGATGCCATGACAGAAAAATATCATGATATGATGATTTGCATGGGAGGCAGTAAG
AATACATCATGGTTAACATGATGTACCAATAGACATTCTTTCCACCCTCCAATGTAGTTG
CTAATGGGATCATTGATTGTTTCATTGATCAAGGGATTGTGGAGGAGATGGAGGCACTGG
CAACATGGGTGAGTCCACTTTGTGTTATGCCAGTGATTGTTGTTTTGAATGGCTGCATCT
CACTTTGTCTTCTCCTCTGTTCTCTGTACATTCCAAGAGGAAGTGTTAGTAGGCCAGCAG
ATCCATGTATCTACCACTGCTTCCCTCTCTATGGTCTCATAGAGGATGAGGGGATATACA
TGTTGGGGACATAAGCCCCAAGCTTCCCTCCCTCTTGACTTCCCTCCAATTGGGGATTGC
ATTGATTCAACATTATGGTAGGGGTACATATAATGGGCAAGGTAGCAAAATTAAGGATTG
GTTTGATGGGGTTGTAAGCAGGAAGGAACTATGTTTGGAGGGCTTTCCCCCATTGCTCTC
TTGCCTTGAAGCTCTACGTGTCCATAATTGCTTCACCTTTGCCATAACAAAACATCAACT
GTTAGTCCAGTAAATTTGGTTGTATCCTTGCTCCTGTTCCATTTCTAGCATGTGATGACA
TCAGAAGAAGGGATTGTCTCCAACAAAAAGGGTGAACATTGAGGGGCATTCTATGGATTC
ACTGTCTCAGCAAGCCACGACTTGTGAGAGATGAAAGATCCAGTACATGTCCTAAAAGGG
CAAACACTGTCTTGTTTAATGTGCCTTCAACCATCTTTGCCTTCACCCACTGATTGACTT
ACTTCCTCTTCATATCTTTTGAACAGAATCAAGGTGAGAAAAGTAAGGCAATGATACAGC
AAAGCTTTCCCTAGCCTGTTACATCATGACACACATCATCCCACGTACTGGTTTCGAGCT
CCCTTGTACTTAACATATCGATTCATTATCCTCAGCATGCACCAATTCACTCTACTGCAA
ATAGAGGCTATTGTAGGCCAAGAAGTAATGCCATAAGCCACATGAGATGCTACACCCTTC
CCCATGGAATGCATTCCAAAGTACTTTGGATCTACACCAAATCAATGAATGCGTTAATCA
GATTGAATAATTGGACAAAGGATTCTATGAAATATTTTGTACTAATTCAATTCATCAAAT
AATTTGTACCTCCCAAGTAAAATTCTTGGATTACAAAGAAGATTCTTGACAGGGCAAACT
AGGGCAGATGGCTGGATTTTCAGCACATGAGTAAGCATGGAAGGGACGATCAACATGATA
CTTCCCTCTTGATCAGTTTTTGTCACTCATACTTGAAAATAAAAATAATCAACCCCTACA
ACTTCAATGTTTGAAGTCTCAACAAAGTCAGAATGCCATATCAAAATCCGATAGAATCAA
TGACAAATGTGGGCCACAACAAGCTCAGGATCAATACTCTGATTTGAAATTGAGGCATGG
TGTGTGTATGCTGCCAATGGACTTGGATCCCCTGTTGTCAGAAGATTGAGAGCATGCCTC
TTGCTTGCTCCCTCATTATGAGTTGAGGTTTGCTAGAGATGAAGACACTCCATTGTATGA
ATGTGGCTTCAAGTGAATAGCGACAGACCTCGCCTCCTCCAGCTTCTGCAGTATCAAGAA
GATCTTTAGCAGCAGAGTGGGTTGGAGCTTGCTTGAAAAATTTCTTCATGGAATGGGTAG
TTATGTAGAAGGCAACTGATTTAATAAGAGTGGATGTGCGGTTCAATCTGTTGGAGTGAT
GGACCCTTCCAGATGGAATATTTGAAGCGGAGTCTCTTTTTGGATGGGGCACTTCTGCTT
GTCCTCAAGTTTCTATCATTGTCTTGTGCTATTGTAAGCTCACCTATATGATGGTTGGGT
TGGTTACATTTGGAAATTCATTGCAGTGCTCAAATAAAAATAGGATGAGCTTTTATTTTA
ACCATCATAGGATGCTTCACTTGCACCAGCAATTTGAGCTCACTTTTTGAATTTCAGCAC
ACATTTCATCTGGAGCAAATTCTGACTTTGGGTTATCTCATTATCAGTTCAAAAAAGAAG
TGATTGCATCTCATCAAAGCCTTCTTATTCCTCTGGAACATCATGACAGGTAAAATCACA
GAAGGCAGGGGGGAGAAAAAAGAAAAGAAATGGTTGTCTTGAGAAAGATGAGGCTGATGC
AAGGGCTGATGATGAAACAGAAGCTTTTCCATGTTTTGACAGTTTATACCAAAATGGTAA
ATGTTGGCATATCTGTAGTCAAGGCAAGCAAGCATGGAGGAGGGGAATGATGAAGGATAA
GTTTAGATTGTTACTTCGAATGGTCACGTTTGATTACAGTTCTGGACATTATCAAATCAC
TGATTTGGATACATCCAAGTGGGGAAAAAGGTCTATCTATTTTTTGATTGATTATTAGAT
GATGTGATTGATATTTCAGGAAAGATGATACTACCGGTAGGGAATAATAAATTAAATGTG
AGAGATGCTAATGTTTAACTGGACAAAAATCTTATAAACCAACATGAGATAGGGCACGGC
AGATCTCGAGAGAGAGAGAAAGGGCTACATCAGAACTTCTTTTAGTTCCTATTCCTACCT
GGTTCAGTTGCTGGTTGCCAGAGGTTGCCAAGCACTTGCTTCAACCGAACCAGGTTTTAG
TTTTCATCTCCCGTTGTTAGGTAAAGCTAGTCGCCAGCTGCCAGCAGAGATTGGTCCAAC
TGGTACATGGTTCAGTACTGCCGGGCGGGTTGATGTCGGGGTTCAGGGAACACCAGGAAA
ATTGATTATTTGCTAAAGGATATCATATCTAGGTATGTGCCTAAGCTCTAATACAATGGT
AGGGTAGTACTACCATACCGAAAGTAACAGATTATTTGTCAAAGTAATTAGGCATAACTT
TATAATGTTATACACGACTGATTAGCAATGCACTAAGAGGAATGGATACCATCTAAATCT
AATATAGCAACACTAATTTAAAATCTATTATGGAGTATTTGAATCTAAACAGATTTACTG
GTTTTGCTAAAATAGATAATCAAAATTTGTTAGATCTAGAGTGTATGATTTAGAAAAATC
ACAATGCTAGAAAAGACTTAATCATCTAACTTCAAAAATCTACTTCTACTGTAGAAAATC
TAAGATCTTCGATCATTGCTAACCTATGATTTCACCTCTTAGGCAAAAATCAGTTTAGAT
CTATTCTTATTCAAAATCGATCTAACAGTGAATAGATCTTCTCACAAAAGTCTTGATTTC
GTATTTAAGGCTTAAATAAAATAGCAACCTATCGAGGTCGGCAAATATATTGGGGATTGG
TTTTCTTTTGGAGAATTAGATTTTTTGGGCATTTACCAATCTTTGTACTATTCCTACGGG
AAAATGATAAGGTATCCGGTTTTCTTTTTGGAGATTGGCTTTTCTTTTGGAGAATGGCTT
TTCCGTTCACCATTAAAGGTAATTAAAAGCTGGTCCCGTGCCTGTTCACGTATATCATCG
CCAGTTTGTCACCACGTCACACGAATGTGCTGGTAACCTCATGAGAACCATCCTAGCCAC
GAACCGTTGGATAAAAGACCTGTGAATGAATTCGGCGGAAACACAAATGACGTACTTCAA
TATTATACATATACGACTTTCTCCTACTACAGTACCAGTCTAAAACTATTATGAAGCGCA
ATTACTATTCTGAACCACAAATTCGATTTTGTACTTATTCCTTTGTACATTTGGCAATTT
TCTACATGACGATCGATTTTTCGCTGACATTTTGTTCTACATAAAATACATACCAAGATC
TCGACGTACTATTTGAATCACAAATTATGAAACTTGATGATCGTATTGTCGATGTGTTGG
GAACTTCTGATGGGTTGACGGACCTAGCGACTTGGACTTAAGCTCTTGAGAGCACGTAGA
AGGATTCTGCTGTGTCACCTGGTCGTTGGATCCTAATCTAATGGACACAACAACGTGCCA
AAGTTGGCAATTTCGCTGACATTTTTGTGTCTCATAATAGTTTTAGACTGGTACTATGTA
CCCTCTAGGTGTGTCCTTTCGATATTGGTGTACCTACCAGTCTAAAACTATTGTGAAGCG
CAATTACTATTCTGAACCACAAATTCGATTTTGTACTTATTCCTTTGTACATTTAGCAAT
TTTCAACATGACGATCGATTTTTCGCTGACATTTTGTTCTACATAAAATACATACCAAGA
TCTACGACGTACTATTTGAATCACAAATTATGAAACTTGATGATCGTATTGTCGATGTGT
TGGGAACTTCTGATGGGTTGACGGACCTAGCGACTTGGACTTAAGCTCTTGAGAGCACAT
AGAAGGATTCTGCTGTGTCACCTAGTCGTTGGATCCTAATCTAACGGACACAACAACGTG
CCAAAGTTGGCAATTTCGCTGACATTTTTGTGTCTCATAATAGTTTTAGACTGGTACCGT
ACCTCTTGAGATAATATTTATGACTACTGTAATGTGGTACTCACGAGTAACGAGGATTGT
ATACGGTGTCGTACGGTAAAAAAGTAGGTACGATAGGTTGCTCACATACGCTACGTACCT
AGTAGCTTCACGGCGAATGCAAAAGCATCATGTTACGTATGTATCACCATGTATAAAATG
TTTCCTATCTACAAATACGAAGAACAATAAAATTACCAGCAGCCGCTGCAAGATTTTTTG
CAGCGAAACAGATTGCAATTTGTAGAGACAGAGGAAGACGTACATTAAAATAAAGTGGCT
TGTAGTACGAGTGTATGCCAAAATGGGCGGAGCGCCGCGCGCACAAGCCAGCTCAGCGCC
CCCTTAGTTTGTGAAATCATTTTCTTGTTACACACTCTTTGTGACACGATAACATTCCCT
TCAAGTTTTAAAGAACCCTTGTTTAAAATTTTTCGTCTCTATGTCTTAAAATGATTTGTG
ACTAATGTTCCCTTAAAGTTTACAGAAACATTGTTGAAAATAATGTCAGGCGTTACACAC
AAAGACATATTTTTAAAGGTAGGCATATATTAAAACACTAAGACTACCCATGTAAGTCCA
AGCGAAAAATGAATTATTTACAGGTAAGTTGACATCAACTTCATGGTAAGTACCTGTTTT
GGCAAAAAGCAAAAAACTGTCTCACTGAAGAAGAAGGAGAAGGAGAAGGAGAAGAAGAAG
GAGAAAACGGCTCAGTTTCCAACAGAACTAAGATTTTGAAAAATCTTGATATTACT
>scaffold514|size62490
CAATTAATACATGAGCACACAAGTAATTTTGTTGCCGCATGATATCTATGACCTTTGCGG
TATAACCCGCCATGTTCGTTGGTCAAAAGTCCATGTCGGCCGAAAAGACATGATTAATAG
GACCGGAGAGTCGCTCCCATCCTCAGGTGGCCCAGCATCAAGCCTAGAGGACTCACCTCC
ATCATCTGCAGATGACATCGGTCAAAATCGATGAAAATGGAGGGTGTTGTTGGCATCTCA
TGGAGAAATAGGGCGCCACTGCCCAAACGGAGCGGGGGGATCGTGGATGGTATAAAGGAT
GGTGGATTGTGCTAGTTGGATTGGCGATCGGGAAGAAATTGGTGCCCTCCGAGCCGATAA
GGACGCCATGTTGTGAAAAATGGCTGTTCTCGCGAAGAATAAAATAAAAAATTCTTGGCT
CGAAAAAGCGGTGGCGCACCTCCGTGCACGACATAATATTTGAATCACAAATTATGAAAC
TCGATGATCGTGATGGTGGTGTGTGTTGGGAACTTCTGATGGGTTGACGGACCTCGCGAC
TTGGACTTAAGCTCTTGAGAGCACGTAGAAGGATTCTGCTGTGTCACCTGGTCGTTGAAT
CCTAATCTAACGGACACAACAAGCGTGCCAAAGTTGGGCAATTTCGCTGGCATTTTTGTG
TCTCGTAATAGTTTTAGACTGGTAATCAAGTAATCTCAGTAACAAAAAAAGTAATAAAGT
AACAGTTTACTGAAGGCCCATCAGGTTTCTATGTCACACTCCCCCTGCTCCTCCTGGACA
GTAACTTAGCGTCTTAGACAGCAATTTAAGTAACATTAGTAATAGGTGCATATAGATAAT
TTGCATGCATGTAACATCATACCAGTTTAATTGTAGTACTGACGCTTTACAAAAAAAAAT
AAACGATTCTCGAATTTTTGTAAATTGCATATAACTTTTTCCACAGCCCTCGCAGTGGGA
TTTGCGCAAAATACTACGGATTCGTCTTTTTCACAGCTTCCCAACGGTATGTGGGTTGAT
GGGTATCGGTCCACTCCAAGTCATTCAAAATCGAGCTTGAAGGGGCACGTTTGCAAAAAA
ATATGTGACCATATCATAGTGTACACTTGTTACACTGTCCATAGCTTCCTGTTGCCGCAA
ATAATCGCGACAACATAGGGGCACCTCACTCCTAACATGAATAGGAGTGAGGAGAAGCTT
AAGGAGCTTGTTAAGAAGACTGCCAAGGCCAGAAGACACCATCCAACTCTCAGTGTTCCT
GAGGCAAGTTTTCTCTCAACTGCAAAACATAGTTGTTATTCTCCTTTCAATTACAATTCT
GAAGTTCTTTTGATATACAGACTTCATCGACAAGTTACAGTCTGTTAGACTAGCAAATAA
GACTGTTAAAACTCCATGTTGTTTAGTTTACTAAGTTACTCTCTCATCATTTGAAATCAT
CATCAAAGAACAGGGTCAAAAACTTTGTAAAGAATTGATTACTCGCAATTGATATTAGTT
TAGCATACACCCCACACTTAACAAAACAGATGAACAATAAAATCTTCATTCTTGATCCAA
CTATGGAACTCTGATCATAAGAGATGACTTTCATTTTGGATGATTCAATCCTAGCTGCAT
CTAACAATCCAAACTCACGCTCCTTGACTCTGCAGTCACTTCCTTCATTATTCAAACTCA
AGTCAACCTCATTGACCTGTTCTAATATTTGTCATGTTTTGTTCTTGATAACTGTTTGTG
ATAAACAAAAGGTTCATGTAAGATGCAACGATTACCATAAAGTGGAGTGAAAATGAGGAC
GATATACTTGTCCCTGCTCACCTCTAAGCCAATCACTTTATCTGACACGGCACTGGGGAG
GCTAGTCAAACGATAATAAAGACGAGATAAATAATGTTGTTACTAAAATTTCGTGGAGGA
AAGAGAAGATTCAAGGAAGAGGCTGGAAAAAATTAATGACATGGATGACAAAGAGCACTC
ACCTTTAATTTTGGTGTTAAATTTCAAGCCGAAAAGTCACCATCACAGCCTGGTGAATAG
TTCACCCAGGACTGCAAAGAAAGGAACAGCAATGAATGCCCCTATGAGTTAATATTGTAG
GCAATAAAATCAGGGAATAGGCACTGTAAAAATAAAACTTACAGTCAAGAAATTCCCATC
TTCCGGTCATGATGGTTGCTGTGTAACAAAATGGCATGTTAGAAATGGTGCAATTTCTTT
GGGAATACGGTGAATATCACCAAGCCAAGCGGCAGTATGGTTGCGGGTGACGTTAGGTGA
GGGCGATTGTGGCAGACCTGGTGTTGCAATGGTATTCACCATGATCGAGGTGATGTGGCG
TACGGCGAAATTGTCATGGTGATGAAGAGTAGTGTCGCGATTTTATTTTTTTGTCATATA
TTTAGAATCTGGTATGTTTTTTAACATGGGCCAATGTAACGCGACAGTACTACAATTAAA
CTGGTATCCTTTTGACAGCAGTTCCTTGTTCTTTGTTACAGTCATTCAGCCCACCAACTA
TTTCGGTCTTTGATTCCACAACTTGACAATGACTGTTGCAATCTGCATTGGTGAATTTAA
CAATAAGAACTGAAGAACTTCTGATTCATTGTCAAACAGCTGTGACAAACAACCCATACT
TCAGGCTGCTACCTACTGCCTGCAAGGGCGTATTCCTTAAAAACGGTGTCCCCAAAGGCA
CAATGAACATTTTTCCATGATGGTTGAGAGCTTTTCTTGCTTTGCTAATTGTCTTGCTTG
TCTGTTGGGTCTTCAAATATAACACATGCCTGCTTTCCACTGACAGTCCCCAGAATCTTT
GCATCAGATGAAACAGCTATTCATGGCAAGTCCAGGTTTTTGGTATTTATAATCCAACCT
CATTGCTTGGGAGACCCAGGTCTGTTGGGTCAATTGATTTATGATGACCTCTTCATTGGT
TAATCCCTGTATCATAAACTCTGTAGACTGGTGTCTGCCAAACCATCTAGTCACGAATCA
AGATTTCATCCATTACCAATTACCTGTTCCTTGACCAATTGTCAGCAGGCCATAGCATGA
ATTCAGAGTTTCTTCGTGCCTTCTTCTAGCATCATCTGGCTTTGCTTTGGAGCAAAGGAA
TAAGCCATTAATTAGGAATTTGATTTGGGCATCTCAATAAATAGGTTAGATGCCTCGTTA
TTGATCAACCCTGAGGCAGAGATGAAAAATTTGATGTATTTTAAAGGAATCATTTTCAAA
GGTATCATGGATGGGATGGCAAAACGATAAACAGTGAATTTCGCACCATCATCACATCCC
AACTTGAATACCTTTGTTTTGTACATAACTTGTGACCCATCTGGTGTGCAGTCATAAAGC
ACAAAATCTTTGATCAAATCTAATTTGGACTCTTTATCTGCATCATGCTTTGCTTTTGCA
AAATCTTGCATGGCCTTAGAAGAAATGAATGGGTGATATGAACCAATTAGTTTTTATATT
GTATCCTTTGGATCCTACCGCTGTCGACACTTTTATCTTTCTGTAACCACGGTCAAATTT
AACTGAAACATTATTGCCGTTGGGAAGAAGGGTTGGGAATTGTTGACACAAGTTGATAAT
ATTATCCATGTCAGTGTCATGTTTCACTCAAAGACGCATAGCAAACACTCAAGGAGAGAA
TCTGCAATGACATTACCAATAATTCCCTCCTTTTCAGTCTTTCAATTACTCAATATCTTT
GACTCTATTTCATTAGCTCAGGACTTGATCGACTCATCCTCCAAGACAATGTCTCCATTC
TTCTTCTTATTCATCAAAATGTTAATTGATAGACGGAATGCTTTCTTTTGAAGTGTTTCC
AGGCACTTCAACACCTTGCTATTCTGTATCCAAGCACCATCGATAAAGTCATCCCACTTG
TTCCAGCTATTTCACATCCTCTTTTACTGATGTGAAGAGCTTGAGTTAATCTTGATTATG
GAGTGAGAGAAATTGTAAAATAACTCTGAATGAGGTAGGTGGAAATGATTTTGTATAACT
CCCCTACTGTTTGAATAGGTTGTTTCTCATCCTTGACAAGTTGTTCAGATGTGTGCCTTC
TTGGCTTTTCAACTGCTTTGCAATTGAAAAAGGTTATGAGAGTGTTGGCATCATCTAAGC
CAAACCTACTGAGGTAACTCTTCATGCTTTAAGAGACTTGTTTGAATGTATTGATAAATG
TCTCAGAGGAGAAATGAGACAAGTATCAGATTCATTGATGCTAGTGAAGGGGGGCTATTG
GGTTAGGAAAAACCGGTCTGGCCATCATCTTCTAGAAAATACCAAATATCAGCTAGCATG
GACATAATGAGTCAGTCTCAATGATTATTATTTCTACCAGCCATGGTCAATTTGATTCGT
TGATAAGAGAAAGTGCATTCAAAATGAACTACGCAAGAACTACTGGTCTCACAAGGACAA
TGAATCAAGAAAAGATGAGTGCTGAAAAGATCTTTCAAATGGTCCAAGTTTCATGGTCAA
GAGCCAAAAGGAAGCAGAGAGTGTCATTTATGAGCATCAACTCCATCTGATGGATTCGAA
ATGAAATATCTCAAGAACTATCAGGCTCACAAGGACAATGAGGTGACAAAAACGCGCTGA
TAAGATCTATCAAATGGTCCAAGTTTCATGTTCGATATCCACAATGAAGCTTAAAAATCA
AAGAATGAGTGAAGACAAAATGATATTCATCATGATCAACTTCATTTGACCCAAAGAATT
GTTGGGACTCATGATGACACTGAGAAGACAAAAGATCCTTCAAATTGTCCACGTTTTGTG
GTCTAAATCCTTAAGTAAGCTGCAAAAGCAAAGAAAGAGTGAACAACTCCACTTGATATA
TTCAAAATGAAATATCTCAAGAACCATCAAGACTCACAAAGAAAATGACATGACAAAAAA
TGAGCACTAGAGAGATCTTTCAAATTGTCCAAGTTTTGTGGTCTAGATCCTTCAGGAAGC
TGCAAAATCAAAGAAAGAGTGAAGGCGACACGATTATAATGAGTTCAACGTCATTTGATG
GGTTCAAAATGAAATATATGAAGAACCATTGGAAGTCATGAGGATAATGAAGTGGCAACA
GATGTGTGTTGAAGAGATCTTTTGACTGGTCCAAGTTATGCTCTAGACCCATCAGGAAGC
CGAGAAATTGAAGTAGAGTGTTTTTGAGTTCATGGTGTTGATGTGAGTGCTTGGTGAGGG
TTTGTGGTTTTTGTGGGGGTGAGATGAGAGGCACCTGCTTAACTGGCATGCATTGGCATA
CATGGCACGTGTTGGTCTACAATGGCATCCATTTTCCCCAGAGAAGCCTCGACTTCTTGA
AATTATTACACAGGCCTATCTTTCACATGTAAAATTGACATGTGCGAGGCAAGTACTTTT
AGGAACTAATGATGCCAAGCATAAATTACCGCTGGGGGCAAATACTATTCTTGATTTTCA
ACTGGAGTCATGTAGGAGTCAACCAGCTAATGGTGACTAGTTCACTATAACGAGTTTAGT
GACTTGTTGTGTGTGAGGACTCATTCTATCATGTTATTTTGTCCAAAGTTGTTTCCTATC
AAAGGCAAGAATCCCACCTAGTATTACAGTAAAACCACAGGTTACATAGCAATCTTGGTG
CATAAGATCCCATGGATTATAAGATATGTTTTTCCATTTTCATTGACTTTTGTATTTTTC
AGCTAATAAAACAACCCTGGCTTTCTCACCTCAACACAACCATGTGGTTTGCTCCCTGTG
ATTCCACATGGTTGTGGAGAAACTTCTGATGTCAGAGAAAGTCACCACACATCTCGAGCA
CTTGGTGGAGGGTGGACAGCATGGCAAAGCAAGAGAAGTGAATTTGCAGGAGGAAAAATA
TGGTACAATAAGATACTATTATTTTTTGTTGTGCTGGCACCACTAGCTTTGAACGGATTG
TAAGACATGTTTTAATGTATCTTTTGACATTTGGTGGATCTTATGCACCGAGATATACGG
TAGTATCTTATGGCAGCTTCTGGTACAGAATTAACCTATGTTTGTATGGTAGTATTACCT
AGTGACACTTAGTACTTGGTGGTAACCACCAAGTACTATCCTGAGTGATAGGTGTCTCAC
ACCAAGTACATTACTTGGCTGTTAAGAACAACAACTTGGTGTGATACACCAAGCACCACT
GAATGATTCAATTAGCAAACTCAATTGCCACCAAGTGACTCCAAGTGTTACTATTGCTCC
AAGGGAACTCTAGAAATATCCAACAATTGTGGAAGAATATTTGAATGATTCCGAGTTTGA
CCTTCAACAAGGAATTCCAGGAGGTTGCAGGAGTTCAAATAGAGCTGCACATATAGAAGC
TGAACTGGCTGGCACTGGATTTGGCGGTGTTTCTCATACAGATGGAAAGCAAGTAGTCTG
CAAAGAACAGCTCATGTGACAGTGGTGGCCCACTTTATATGAGAGAACGTTGGCATATGA
GAAAGACTGTAACAAGGAAGTCAAACAAAAGAAGCAAGACATTGAACAAAACTGCTATAT
GCTGACAACCAACTGTGGGGTCACTTTTCACAGCCCCACAGTCATGGGGCTATTTCTGTA
TGAATTTGCAAAATCTCACAAGTAGTAGAGGCAAGATGTGTGCAGCAGGGGTAGTTTCAG
GAAGTTAACGTGAACATTAAAGACAATAAATTCGATGTGGACTCTTTGTTATTTGCTTTG
CATGCACCTTACTCTCTTCAAACCCTTTGTGTGAGGGTAGGATACATTATAATAGACAAG
AGTACGTATTATCTCAGATAAACACCTGCAGTTGCAGTAATAATTCAAGAACAGGAAAAT
ATGCTACAACCCAAGCAAGGTAATCAAGACAAGAAGATCTTCATTAGGAAATAGAATGAC
GATGACGTTGACGTCAATGTTGACAACATTTGTCAATATATTTGTCAAGAGTCATGTTTC
CTATGACTGATTATACTGTCTAAAGTGGAGTGTGCAGATACTGGGAAAGTGTCGGATCAT
TGTGCAGGCTAGTGCATAAACATACATGAGAGGATATATCAGTCTTTACTGATGATGCTA
AACTAAAATTAGTTGTTCATGGCAAGAAGACGGAATCTCGATCACAGTTCCTGATGATGA
GGCCCATGTCTTCAGGTAAAGAATAGATGTCCATAACACCAGATGATTCTTAAATTTATT
TGCTATTCTTTTTATCACAGCAAGATTTTTTCATTTCGACAAACAAAGTTGTCTCACCAT
GTCGATATTCTCGGTTATTCCCGGGAAACACTTCAGCCAGGGGCGTTCTCGTGTGTCAAG
TCGATGTGTATCTTTTAGATCCGAAACGGATACCATATCTTTAGAGTTCTCGTCGTCGAT
TTCCATAGACACCATGGGGAGCTCGAAAGAGGTGGAGTTCAACAAGCCCACTATGATCGG
ATGTCTCACAAAATCAAAAAAAGTTTTGAGAGAACGTAAGAAAAAACAACTTAGACCAAC
CCAACCAAAAATAACTTAACCCTTACTCAACTTAACGCCTACCAAATAATCAACTACTCA
ACAATCGAAAATCATGGGACCTATCGTTACGAACAAAAGTTGTGTGTGTGTTGTTGGTGG
TACGTATCGCCATCTATAATAATTGAAAGTCTTCCGTTACCAATTCTCACAGACACACCG
TTGATTACCACTGTCTTTGTAGGTGGAAACAGCGCCCATGTCCTCATACCCTTTCTTTCC
GCAAGTCAGCACAAGGTCAATCTCCTAACACGCCGACCCGAGGCATGGTCCAAGACGGTC
GCATGTCAGCTTCAAAGTCCCAGCAAAAAACGAGTCATGATCGATTATGGCAATGTCAAA
CATCCAGCCGCCGATGTTCTTCAAACTGTCAAGGGAGAGATTAATAAGAAGAGCTCGGAC
CCGGCAGATGTTATTCCTGAGGCGGTAAGATGAGAAAAGGCTATTTTGAATACTGTACCG
CCGAATCACTTCATTCAATGTTACTTAACCCATACTTGTATGTTTGTTGAATACAGGATG
TGATTGTACTTTGCATGCCAGTCCATCAGTACCGCGATGCACTCACCAGGCTTGCTCCTC
ACATCAATCGAAGTAAGAAAGACGTTTATGTCGGTACTGTTTACGGACAAGCTGGGTTCA
ACTGGATGGTCCACGAGATGGAACGTTCATTCAACTTGACCAACGTTGTCACTTTTGCTG
TTGGTTTGATCCCTTGGATATGCAGGACGATAAAGTATGGCGAGTTGGGTGCCAACTATG
GAACGAAGGCTGTGAACGTGGCGGCGGTAACGTAAGTGTGAAGAAGATTGTTCATCTCCT
TACTCGATACTAATGCTAATGGACTCATTGGCGGCCGTGCAATTTTTCTCCAGGCCTCCT
GAAAAATTCGACGAACTAGATAGGATCTTTTTCCAAGACATCACGGTCCGTTGGCACAAG
AAGGGACACTTCCATCAGGCATGCTCTTTTCTCTCGTTGACTCTCAGCGTGGACAATCAA
ATCATCCATCCGAGTCGTTGCTATGGACTCTGGAAACAATATGGAGGCATGTGGAAGACG
GAAGAGGACATCCCGTTCTTCTACAAAGATTTCGATGACATCTCTGCTGAGTACATCCAA
AAAATGGATGATGATTATTCTAAAGTGAGAGAGGCGGTGCGTAAGGCTTTCCCAGACAGA
GAGTTCAAGTACATGCTTGACTACCTCTCGTTGGAAAGGGTTTCTCACGGTAAAAGCGAG
AACGACAACATCAAAGACTCGTTCAGGAACAGTGCACAGTTGGCGCTAATTAAAACTCCC
ACGGTCGAGCTTGATGGTGGAGGGTTCGGCTTGAACACGAACTGCCGCTTTTTCACGGAT
GATATCCCATACGGAGTGCTCATCGCTCGATGGATTGGACAAGAATTGGGTGTGGAGACT
CCATTCATTGACGAAATCATCGAATGGGCGGGATCCATCCGTGGCGAGAAGTTCTTGAAA
GATGGTAAGGTCGATCTTGAGTACTGCTTGTCAGGAAGTCATACAACGGGAATCCCGCCG
GCATACGGCATTAAGAGTGTAATGGATATATTGGATTGAGCTAGTCTTTGGCATTTAACA
TACTTTGGGAAAGGGGGTTCCATGAAAAGCATACTGCATCCACGCTACTTATCATGCAAA
AAAATATTAACAGTTACTAGAAAAGAAATTTTCCGTCAAAACTAAATAGGGACTGACCAT
TCAAGATCATTTAAACCACTCCTAATGAAGCTTCGTTTTATATTGGAGCAGATTTGTCCC
AACGAGCACTTACATCACATTACTTAACTTAGATTCATATTGACAGTTGAAAAAGTCAGG
TGTGTAATCTTCAGTCTCCATCCAATCCAATCCCATCCCATCCCATCCCATCCCAAGAAG
CAACCAATGAACAGCCTTTTGTTCCAAATTTTGGTGCATGAAGTGATGACGATGGCTTGC
TGTTGTAATGACACGCGTTTTGTGACCATATCGTTGTCACATATCTTTCTGTACACCACG
AGTTGCAGGGACGTGTTTCGAGATAGTGCCAGTGATCAGTATTCCCGATTGTTCTGATTC
TAATTATCAACCTTTTTTCGGTTGATTCTTTTGGCGACAGACATGACGTCAGCTTTGCTT
GATTGAATTCTCTTAAACACGTTGAGTGTAATAGTTCGTTTGTTATATCCATCGCTGATC
CAAAACTGCACCGGTGCCGGATCACAGGAATCCGACACGACTTTATCTTTTCTTGAATTT
ATCAATATTCTGAACAAGGCTTTTCGGACGCACTCCATCATTTTTCGTCGCCGTCCCAAT
CTCTGTGCGTCCGGCCACAAACATACCATCGTCACTCAACCTTGTTTCCTCCGACTTCCC
CGTCGCAGTACGACGAATAGCATTCCACGCAACAACACCACCCCCATCCCCATTCACGAC
AACACCACCCAACTCTCCACCGCCACACGACAACGATCCCGAAGGAATCCATCCTCGGCA
TGCCATCTCCATAATTTCATTCCTGTATTCCCGTTCTTGGGGATTGTCGGCGAAGGAACA
TCCCACTCCAAACAGGGTGAAGGATCCCATGTCATTCGCAATTGTGTCTTGTTCGGACGA
CGACGACGCGTCGTCCGTCCTTGGATGGTGGGATAGTTTGACATGGTCTTTCATGATGGC
ATCGTATTCCTCCCAGGCATTTTTTAATTCGATGAATTTTAGGTGGGCATTGTTGTCTGC
ATTCTTGTTCTGCGAATTGTGTGATTCGTTCAAGTTATCATTGTTGTTACTGTTACGATG
CCGAGATTGGAGTTTGTCGGGATGCATGGCATGCACCTTCGCCAAGTAGGCGGCACGCAG
TTTGGTGTAGGAATAGTGATTGCTTGCCTCCGTCTCTGCGGGAGTGCCGTGGTTTGTGGT
GAATAGGAGACGAAGGAGAGTTTCTCTGGCTTTTCGGGAGGCGATGGCGTTGGTTACGCG
TGAACTCATCGCTTTTGTCTTGATTGTTGGGAGGAGGGTGAAGTATGATGATGTTTTGTG
TGTGTTGTTCCAAGTTATGTTAGATCTGCGTTAGCTCACGTTCTCCACAACGATGGTCAT
CGCAGGTCTACTAAATTTGTATCGTGTCCGAATATCAATGTTGGACCCCGTCCTGGCACC
GTCCCAGTTCTAGCACTGGGACACACAGGCCTGATCTCCTGGGATGCTATAGGATAGATG
TAAGATGAGTACATAATAGCACTTACATAGATGTCTGTTGCTACATATCCACCTGTATTA
GTTCAGACATTAATTACGTCACTGAAAACAAAAAATAATTAGAGAAAAGTAGTAGGAGTA
AGTCCAATCTGTGCATCCCAGTTGCTCAGGCATTTAGAGTCCATAACTGTGCCCATCACT
AAATTTCAGATAGTTCTCTGCCCACCATAAAACACTGCAAAACACCATGACCGTCACGGA
CCATCCTTCACCTCCTCCGTCCCCCAGCACGCAAACGGCTACCAAACACGCCGTTTCCTC
CTGCGTGCACCCTCCTTGCAACAACAACATCTCCCCGCTGCCTCCGCGTTTGTTATTTCA
CCGTGCCGCCGCCGAACACCCACTTGGCGGTACCAACCAACATTGGGACTCTGATGATCC
CCTGCTCACCTGTGGCCGTGGTTTCGACACTCACGCTCGTCGCTTCACCGAGCCCGCCGC
CGCCTCTACTCGGTGTACCTTCGAAAGCACCGAAGACATCGCGCTTCAGACGCTCCACTA
TTCCAATCACCTGCGAAGCGCCAGAAGTCTTCCGACTCGCCTTGTTGTCCTCCTTCCGAT
TCGATTTCATCGTTGCGTTCTTCCGAGTCAACGCCTCACATCCATCGTATAGGTGACATT
CCTGAGTCATATTTTGCCAAAGACAACGACTCGGACATCGACGAAGAGATAGCGAATGAT
CTCGACATGGAGAACCCCACCATGTTGGTAGACAGGACAACAGATCCCAACAAAATGTCC
ACCAACAGGAGGGCCATCCTGTGTAACCATGTCTTCATGTGGGCTAGGGCAGATATGTTG
TCTCTCCAACCTCCCATTCCTTCCTCCGACGACAAATTCAAGACGTTTGTGCAAAAATTC
TCTTCTCAAATCCACAAACGGTTCATGGAGAGTCGTCAGTCGAGCTCCTCCATTGCAAGC
ACAAACAGCGGAGCTCGCAGCACTCGTTCTTCTCTATCATCCATCGATTCTCCTGCTGAC
ACTTCGCAGAGTGCACAATTAGCTCCGTTAAGTCGTTTGATGTTTGAAGACATCATTCAA
ATGAAGGTTGGTGACAGTTTAAAACTCTATGTTTCCAAGGTTGCTGTGTCGAATACCTCA
GGATGGTGGTCTGACACCTTTATACATGTCGTTCGAAGTCTCTCACTTTCGAGCGTTCGC
ATGCACGCCAGGGATTTTTATGTTATGGAAATCCAAATCTCAAGTGATACCCAGCATGTC
AATATCGTTGCAGAGAACACGTCAATGCCTCTTCTCCGGAGGCAATTCGATGCCAATGAT
GGTTTTGCAATCTCCTTCGATGGTGTACAGAAATTCAATGGTACACCATTTACAATCCCC
ATCTCTTGGCATCGGTTCATCACGAGTGCCTACGACTTGATCTTCTTTGGGCCGGCAAAG
ACGTCCAGCCGTGTTTTTACCTACGTGTTCCACAGAAAAGGAACCCTGACACCATCCGTC
AAACATTTTGTGTTCTTGCAAACGAGACCATTGGGGATTATGCATTGGCATACTCGTTAT
ACACCGCTTACCTTTCCCGGTTGGTGGTTGTCAGTGGACGCACTGTTCGGGATTTGCATA
ACAATCCCGACAGTCTTTGTAGCTTCCACAACAATCAACCAGAATCTAGAGAGTTCTTTT
CCGAGTTCGATCGTTACTGCAAGGATTGCCTCGATGGCGTAGTTGATGGATGGAAGGACT
ATAGTAGTCCTCTCATTGATATTGTGACGTTCGACAAGTGGGTTGACCAGGCAGAATCAT
GTTTTCCAACGCTGTGGGCCCACCTGTGCAATCTACGTGAGGTATACGGTGGAAGAGGTA
AGACGAAGAGAATCATAAGGACAGTGGGGGCACGACGTAGGCAAGTCTTCATTTCAATGC
TCGCCCACAAGAGAATGCAGAATACTAGATCACTGCAGCATTGGGCATTGATCTTATCAA
TTGCCCTCAAGTCCATGGGAGTTGGCTCTTCTGCCCTGAACGTCACCAACTATTTCGGTA
TTGTTGTATCTTCTTCGAAACACGACTCATTTATTAAAGAACTGTACGAGGGAATTCAGC
AGAGGCAAGTTAATCTGCTTTCGAAAGAAAACTTCATAATCTTCGTAGTTGATAACTTCC
AGAGGGGTCAACGCCTCAAACAACAGCGAGGTGGTCACTCATCTTCCTTTCTGAGTGGTA
CTAATCAATTTGCCCAGCTCCCACGACGATTTGAGGAAGACAAATTCCAGGGTTTTAAAC
CAATAACAGAATTGTCTTTTGACTTGAACCAATCCATCGTGTCACCCTTTGGCATGCCGG
CATACGAAACGATGGAGTATTTAGATCACGCTTCCTTTTTTGAAAAGCATTCCTCATTCA
CCTCCGCATCAGATGTGGACATCACAGGAGCACGTGTGAGGGCCTATTCCAAACGAGGTG
ACGTGTGTAGGGAGATCCTTGCCATTAGTCGGGTTGCAGGTTCCCTGGCAAACGATGGAG
CATCAAAATTCATCCGAAGTACACCTGTGGATCTTCGTTAGATAATTTTCTGACGCTGCA
CAACGACAAAGAAGTATCAAATCTACTTGTGAACTGTCGTTCATTTAGAAAAGAGGCAGT
TCTCTTTTTGAATAAGGATGCCACCAACGTGACATTAATGAATATTTTGGGGTTGATTGG
CGTTGACGAGGCATCTTCCACCGAATGTGGAGGCATCGCCCTCAATCTTCTTAGGCGTAA
CGGCGTTTTGGTATACAATTTGAGTAAACGACTATGGGTGCTTGCTGAGAACTGGGAGGA
CAAGGTGGTAGTCCTCTTCGGTGATGTCAAGACTGTGGATAACATCAACTTAATCGAGGA
TATGATTAAGAAATCTCCACAAAATATAGGATCGCACGAAGACCAGTTAGCAATTTTGAA
AAGCACTGAGCAGGATCGTTCTTGTTCCTGGTGATTGGCACACTGGTCTGGCCAAACTGA
TTTCAATTAACAAGATTTTTTATGATGGGTTTTTGGAAGTGTTTCATAAACTTCTTGGAT
GGAAAAACGTTGGGAAGGATGCTAGGAAGTGTTACTATCAGAATTGTCGTCTAGTCATGC
TGGTAAATCATATGTTGACAGACGTCATGTTCTCAGAATTCTTCTCCACGAACTACATTC
AGTTGAAGAATGCGTACGACGATTCCAACTCCGACAATATTCATTCAAATGCAAATTTTT
ACACATTCCTCGCGGCCTCGTTCACGACGTTCCTCAAAAATAATCAAGTGTCGACTGATC
AATTTCTCAGGTTGTGTTCTAACTTTTTGTTGATGTCAAGAGATCTATTTGATTTCATTG
ATGCCTATAGAAATTCAGACTCTGTTTTCATCGAGTTGTATTATGAACGATTTGCACCTA
TCTGGAGAGTACTTGGCCAACATCGATATCTAGAGCGTGTATGGAAACAGATGGAGCAAC
TATACCTAGACATTGACTACGAGAAACTACAGATAATTCGAATGAGTCGTACTGTCCGAC
GATACGATTGGTCCACGGAAAGCATGCAATCGCACAAGACGAGATGATGGAATTAATTAA
CCGATGGTATAGTTTGTTCCCTATGCCTCGGACACTGAAAGGGTTTGTTGAGAGAGTGTG
CAGGTTGGATTGTCTTTAACTTGTAAAATTTTTGTGAATGAGGCATGTAATCTCACAGAT
TTTCGAGTACAGCCCCCACAAGCTGCATCACAGCGTTTTGATGAAAAGACGACTGCTTTT
GTGGTTGAACTACTTTGTTTGCTAGAAGCAGGCCGATTTCGCCATAATCGTCAATTCAAT
GGAGGTTTTATTGCAAAACCAGCTAACGCAAATAAAGTGAAAACAAAGTTAACCTTGAAA
AGGGTTGAAGACAATATGCGTGGTGAGGAAAATGAGCCTGTCCATGATATGTGTCACACC
CTCCGTCAAGCACTTGCACCTGGTGAAAGTTTAGCGGAACATGCACTTCATATTGATGTT
GAAGGACATGGGACGGAGGACAACTCTGATGTGAACGATGCAGCTTCGACGTTGTTTGAC
CAGGAATTTGTTGCTGCTGCGATGAATGCCGTTGACGATGACCAACGTGTCGTTAGTACA
TTGGACGACACTATTGAAGATGATGAGGATATGGTCGAAGAGAACGAAGAAGACATCATT
GCGTTGGCTCGACAAATGTCGAAAGATGTAGCTAAAAACGGCTTCAATATGCTGAGCTTG
GAAAATGTATGGAAGAGGGTGCTGCACAACTTGCTAAAGACAATATTAACAAAAAGAGGG
TTGGTGGTAGGCGTAGGCTTGAACGTAAACTGCAGCTTGCTCGAGCCATAGCCAGAGCAG
AAAAATCGATTTCAGAGTCATTGCAGAAAATGCAATTCCAAGAAGAGGAAGGACAAAATG
ATAGTTTTCATTGGAAAGAAATGAGAAAACGAACCACGAAATTCAAATAATATGTGTTGC
TCTAAATATATATATATTTTAAGTTTAATCAAAAACAACATTGTATTTCTTATTATGTGT
ATCTTGGAACACGTTGACGCCATACCAACTAGTGACGTAATCAAATCGGTACACAAATTT
ACTGATCATACCATCTATTTGTCTACGACTGCCACGTAAAGGGGTGGTGTCACGTTCTGT
TGGTGCATCGATTGGTGTCCCATTCAATTTGTCAAACCAACGCATTTCACGAGAGAGTCT
CCAGTGAACCAAGTTTTGAGATACAACATCTATTGAAATGATGTCTGCCGCAATCAACTA
CAAAAAAACTGCATACTTCTCCTTTTGAAATAGTGGACTTCTTGATATCGAATAATCCTT
TGATGGCGTTATTGGAGTCCCACACCAATTGTATAAGACTATTACAGAAGGCGGATAGAT
CATTTACATTGCCTACCAGAGGAAATGCATCACGAATGGTTCCAGAATTAAACCACCGAA
TAGCCGTTTCCAAATGCACAGGTCGAAACATCTTGTCCCATTGTCCTGTGCATATGAAAC
ACGAGTTAACGCAGTCAATGCAGTCTTCATTGTTATGTTGACACGACTCCGCTTCCATTT
CTCCAGTAGCTGACAAGTGCTCTTGTCTCCTATGTACGCAGCCCCAATTCAGACATATGA
GCCGCAACATTGTCACTGTATGATTGTGAAAAATTGTTGCTACCATCCGTCTCTGGGCAT
TTGTTGTCTGGTCCCTCTGTATTGTGGAGTGGTGTTTTGAGAGAAAACAGTTGTGTTAGA
GTTTAATAACTCATTAGTCTGTCCGTCATGAGGTGAAGAAAGGTTAGGATCAAATCGGCG
TAGTTGGGCCGTTACAGCGTTGAAGACGTAGTCACCGAATCCAATGATGAGAAGACTTGT
AGACCGTTCGCCGTGTCTAGACAGACGTCCAATGCGTTGGCGCCATTGCATCCAGTCATG
GCACCAGCCCACATTAATTTGATAAACCAGCAATGGATGATCGAAGCCGACATCTATTGC
CGAAGTACCAAAACATCCAACAACCCTGTCAGTATCGTAGTCATCCCACATCTCCCCACT
ACAAAATGCTCTACACCGGTAAAACTTTGTCACTTTGTTGAGGTCTCCATGAATCTCGAC
AACATCTAGATCAATGTCCGCTGCGTCCATCGCCAGTTCGGTTGATTGGTATATCTTGTG
GCACTCTGACTTAGAGCTACAAAGCACCACGAAAGACCCAATCCTTGATGCCTGAATTTG
TTCCTTCTCTTTCAATTGTGATTGGACATGGTCCACTATCAATCCAGGAACGTAGCGATT
AGGCTCCTCGCTGAATTGTAACTTGAGGACGATGTTTCGTTGCCTGAATGCTTGGGTGGG
AGCCCACACAATGTTATGTGGTTGAACCTCGATCCCGTGATTTGAAAGAAGATGTCTTGA
CATTCCCTTGACCAAGTGGCAGTGCAAGCCATTATGTAAGGACGAATAGGACTCTTGAAT
AGTTTCTTGAGGAATTTTCCAAGATTCATTATACAGTCCCGGAATCCAACACCCTGCAGA
CAAAATAGATGCACCTCATCAAATTGGAAGGTCCGTAGAGTACTTCGGTCACGGCAATTC
AGGAGACACTGCTGGAAATCCCTGTTGTCCGCGATGTACTGTGGTGAGGTGAGTACAATG
ATGGTTCGGTCTGTGTCTGCTTTCACTCGGTGAAGTAGGTCGATGACAGACTTACGGGCA
GAATCACCAGAGCAATGCTCATCCAAATGGACAACAAGCACAGGTCCATACGTTTCGTCA
TAGTCTTCCATCTTCGTTTGGACCAACGCGGTGAGAGCAAGCAATGGAATGCAGATGATT
CCAATTGCACCTTCGTATGCAATGCTCATCCTCATGGAATGAGACTTACCTCCTCCCGTC
ACGTCCACGTTCAATACGAAGCCATTGCAACGTTGATCTTCATGGAGGGTACCGATGGCG
AGTAGTTGTTGCTGACGTAGACTTGTCCTCATCCTCCATTTACGTAGAGAAAGAGCTTCG
AGCGCAGCGGCCATATCGTCAGACGGCGTAAATGTAGACATCCTGACGCTGGCTTGGGCG
GGCGCAATTGACGGCAAACGTTGCAGGGCCCCGGTGACAGTGGTTGTACGGCACGGTGCG
GCATGATCACTCGGTCCCACGGCAGGACGAGTAGTCGAAAGGTCGACAGCGGAAGCGGCG
GGGGCGGCGGCGGCGGCGGCGACTCCATGGGAGACCTGCTGCTGCTGCAGCGCCGTTTGT
GGGTAAATAACGGCACCGGGAATACCGGCAAGGTGCAGAGAGCCATCTACGGGGTTGTAG
AAGGCGGGACCGTAAGCGGTCTGGACAAAAACGGGCTGCGCACCCGGCGGCGGCAATGTA
TTAGGGAGAGGAGATGCCAGGTTCATGGTGATCCCGTGATGGCAGTTTGGTGGAGAAAAA
ATAGTGGTGGGCACAGTTGTGGACTATAAGGCCCGGAGCTTTATGCTGGTACGGTTGTCC
CATACTCCTATTTTTCTGTCCTAATTAATTTATTTTTACGTGACGTAATACATTTACGTT
CTCTCAGTATTTACCAGCATGAAGCAACATCGGTGTGCACTGGGACAAAAAAATCGCCCA
GTTCTAGAACTGGGCGTTGTTCTCCCCGTTGTGGCACCTTGCGTTGGATTTTTTTTCCAG
TGCCACAATGGGGACGAATTTTGTACGAGGTACCGGTATGGCTAACTACTATCACCAATT
TTCTGAGGTATAGTAGTTAGCCTAAGATTCGATGCACTTGCATATTTTTCTCTCTCCACA
CATCCGTGAGTTGATGACAGCCATCACGCTCGTGCTTGACAGCCATTTTTCACTGCCCAC
AGCCATCACAAATCGCGTCAGAACACCATTCTCACGCAGGTGTTTGCAATCTCGCACTGT
CACGAGATTGCTCGCACTGCCACAGCCATTACCAGCAGAGCGAGCTTGCGGCGCAATCTT
GCAGTCACATGCAACTCGCAGGCCCCGTGGCTCTCATTACAGCCATCATGAGTTCGTGAA
AAAAGATCTGCATTTTCCCCAGTTTGATTTCACTGAATTGGAGTATTTCACCATGGAGAG
TGATCATCTCTCTTCAGCTGAAGATGAAGACCAGCAACCAGAAGAGGAGTTCCTCATGAA
TGGCTCCCATTCTGACGAGGACTTCGTTCTCCCCCACTCAGACGATGAGGTATCAGAAGG
TACCTCAAATGAAGACCCTGATCCTCACGAGCAAGACACTAATCCTCAGGAGCTCCCAAC
GAGGAAGAGGAAGACAGAGCCCTTTCTGCTAGGAAAGCTGACTTCTATGCTGAAGTGGAC
AGGAAGATTGCCAGCATCTCTCAAGACCACAGGGCCAAGCATATCATGACTGATGAGCAG
TTCAACGAGATCCTGAACTTCTTCTTCTCCATCAGGAATGTCTCCCAAGAGGAAAAAATT
TCCATTATGAGGAGTTATCCCCACAAGATTGCCTACAAATGGCTAAAGAGGTACGATGTG
CTGGTCATCAACACCTCCAGCACTCTAATCTTCAAGCAATGTGCTGGGTTGGCTTTGGAT
TCCTGCCAACGAGTTGCCAATTACGGTTGTGTATTTGATGTGGTTCGTGAGATCCACAAA
CTGGAGACTGGAAATGATCACCCCAAGGCCAAGACTTTATACAAGAGAGTGAATGCCAAG
TACGGGAAGAGAATTCCTCATTGGGTCTGCGAGATCTTCCCAAAGTTCTGCCCTGTTTGT
GTACTGGCGAAGGCTGGAAGGAAGCCAAAAGCAGGTCATCAACCTCTCTTAACTAGAGGG
ATGGGTGTCCGTGCTCAGATCGATCTTATTGATTTTCAGAGCATGCCTGATGGGTCCTAC
AATTATGTCCTGGATTATCAGGACCATGGCATCAAGTTCTGCCAGTTGCAACCATTGAGG
CAGAAGACCCATGAAGCCGTGGCCATTGAACTCATCAACATCTTCTCCATATTTGGTCCA
CCATCTATTCTCCAAGCAGATAATGGGACTGAGTTTAGCCAAGGGGCTACTAAGTCAAAA
CACGTTCAGTTGGATGGAGAGGTAAGTTTGAAGGAGAAATTATCATTTTCCTGTTCCATC
TCCACCTAACTGATCCTCTCTTTCTGTGTTCCAAGTTTTGCTCTGGTGTTGTTGATGAAA
TTAAAAAGCTGTGGCCTGGAACCAGACTTGTGACTGGGAAACTGAGACACTCAGAGTCTA
ACGGGGGAGTGGAGCGCCGGAATTGAACTGTGGAAGAAAAAATCTCCAATTGGATGCACG
CCAACAAGTCCAAGCATTGGGCCCAAGCCCTCCCTTTCATCCAGCGGCGTTGCAACACCC
AGGCCCATCGTGGTATAGGTGGCAAAACACCATACCGTCTGATGTTTGGGCAGAATCCCC
AGGTGGGAATATCGAACCTACCGATTGATCCCAACATCCTGGACGGTTTGGCTACAGAAA
TGTATGTCCAGTCGTGCTTGGGACTGGTCACGGATGTTCCTCTTGAGGAATCAACCCTTT
GACGAAGGAACCATCGAACCTACAGCCAAGAAAAAGCCATCTAGAAAAACCAAGAGTACG
GCAGTCTCCACCAAAAAGAAGAAGACCAAACAGAAGGCGCGTCCTGCGACAGCACCACCA
GAAGAACTCCCAGACCCAGAACCCCCAGAATTCTCTCAAATGACAACCGCAACATTCCAT
TCGGACGGCTTCAAAGACAATGTAACCGACAGGTTAATCGACATACTTGTCAAGAAAGCA
ACAGTGTGGAATGGTAGCAAGACCTACTTCGGATGGCTTGGAGTAGGCATTCAGTGCGGC
ATTTGTTTCAATGCTATCCCCCACCTGGACTACACTTTGGCAAACAGACTTATGGATGGG
ATGGAGATTCCACCTGCGATGAGGAAGAGTCCTCCCAAGCTGTTGACTGCAGGTGATACT
GGAGACCTCACATTGCCATCTCCATTGGCAACTTCTCCCAGTGGGGAAACCAGTCCCTCC
AATCCTGATGGTGATGTGGATTTCAAGCCATCTTACCTGACATCTGTCCCGGCGTACAAG
GAAGATAGTCATCCCAGATGGTTGAGTATCCTTTTGAAAACAGAGACACCTGTTACTCCA
GTTGCCTTAAAAGAGGCCAGCTTATGTTCTTGTTTTGCCATTGTTGTGAAGCTGCACAGT
GTATCTGATCCTTGGAGCCGTGTTATTGGCAGGAAAGTACGAAAGAATACTTGGGAAATT
CTTGATGAGTTTGGTGAAAGTGTACTGGATACAGTGGAAGATGATGGGGGTACAAAGCTG
ACCTTGCTGTGGGGGCAGTGGTTTAGACATCCAACAATAACAGACTACTGGAGTGCAATA
CAGTTAGAAAAGAAGAGGAAGAAGGCATTGGAAGGGAAGGAAATTGACATCGATGAATCA
CCGGTGAGGAAGAAACTTAGGGATGATGCGTATGGAGCGATTGTTAATCAAGGCCATGCC
ATGAAGAAGGCAACTGAGGATTCCTCTTCAGTGACTGCTGTAGCTGTGGGATCCATTGTC
CAAGTGCCTCTGCACGATGTGGATACTACAAAGGGGGATGGTAAGAATTTGACTTTGATT
GTTGTAGAGGTTGTGAAGAAGAAGGGGAACACTTGTCCACTTTATCGTTTGGCTTGTAAA
GCGGGAGTCCTTGACAGGTTGTTTCACCCTAGCTACTTGACAGTTGTGAAGTCCACGAGT
GTCATCATGGGTCTTGAGGGTGTTGTTGATGAGTGGACTAGGTTACCCAAGATCAAAGAA
CAAAAAGCAGCAGCTTCAGTTTCCATTGGGGGGCAAGGAAAGCATCTTGGGTGTGGGTGC
AAGCATGGTACATGCCAAACAAAACGATGTTCATGTTTTAAGGCTGGATTACTGTGCAAT
TCTAAATGCCATGGGGGATCAATAAGAAGTGTGCCAACAAAGCCAACAAAGAGTAGAATA
ATTATTATGATAGTGATAAGTCTTTGTGAGAGTGTGAAATGAGATTCTCTAGCTAGTCTT
CCAAGTACATGTGTAACAAAGTGTCTTATGATGGTAGTGCCCAAATGGGGACAGCACATT
ATCCACAATCCCCATTGGAGCACTAACTCTACTAAGTACAATAGTAGTTCCTTAATGGGG
ACAAGGAAATCGTCCCATTTAGGCACCAGTGCCTTAATTGGGACGATTTCCTTCTCCCCA
TTGAGGCACTGGTGCCTCATTGGGGTTGGTGCCACAACTGGTGTTATAGCAAATCTCCCA
GTCCTAGAACTGGGCGCCCAGTTCTAGAACTGGACTTTCGTCTCGGTCCCAGTTCTAGAA
CTGGGCGCCCCATTGAGGCATGGTGCCACAACCAGGAGAAAAATGCCCAGTTCTAGAACT
GGGATAATTTTTGGTCCCAGTGCTAGAACTGGGACGGTGCCAGGACGGGGTCCAACATCA
ACAGAACACTCTGACCTGAGCGATTAGTAAGTAAAAATATCACGAAAATTAGAGGTAGTT
TCGACAGGTGTCAAAGATTTGATTTTATGAGCTATATTTTGTACAATTGTGAGGATGGAA
AGGCAGTGGAACTGCACTCCAGTCCAAATGATGCAAACGATCATTGTGTAGACTTCTACA
CAATATGGTATGTCTATACCCTTCTGAAAGATGTTCAGATCTTCCAAAAGAGTGTTCTCT
TATTTGGTGTTCTGAACTTCCATGTTGGGGAGTCCATGCCGTCGGAGGTGGACTCTCCTA
CTTGGTCCTGAGAATGCTCCATTTAGGTTTTGTACCCCAGGGTACAAAAGGCTGATTCCT
GCTGTATTTAGGTTTTGTACCCAGGGGTAAAAAAAGGCTGATTCTTGGCCTATGTCTCAC
TCTAACAGAACACATGGAGCTTTTTGGTGTATAAAGTACTGTATATCATGGAGCATAAGA
CCCCCCAAATGTCAAAGGATACTTTTCGATTGATCTTAAAATCCGTGTCAAGCTAGTGGT
GCCAGCACGAGAAAAAATAATAGTATCTTTCCTATTTACTTCGAGGTAGCCTATTGTCTC
TTGCTTCGCAGTGCTGTTTACCCCTCAACCATGTGCCCGAGATGTGTGGTGACTTTCTCT
GACATCGGAAGTTTCTCGGCAACAAACCGGAGTTTTGGGGAGGAAAACATATGGGCGTGT
TGCTGTCGACAAGGACAATTGACTTAAGATCACTTTAGATTCGCCGATAATGTTCAACAG
GGTGAAAAACAAAAATGTCGGCAAAACTGGCCAAGAGGATCTTATAATCCGTGGGGTCTT
ATGCTCCGTGATATACGGTAGGTATGGTATTAGAGAGATTGTAAAACTGTAGAAAAAAAT
GTTCCACAATAGAATGTTGTAGAATAGTTGAACTACCTATCGTCCATATACCGATTAGGT
AAAATACGGAATATTCGTATTTTTATTCACACCAAGCTGAGAGCAAGGATGAGCAGGGCA
TGTGGAAAATCTAAAATAGAGTGTGTAACACCTTCAACAACAACTGTTGTTGTTGTTGTT
GTAACACCTTCACTCACTGCATGGAAACACCCCCTCTTCGCACCACCGCACCACCCTGCA
GCACCGCACCCAACACAATGCGCATTGGCCTGCATTAGCTCATCTACTCTTCTAGAGAGA
GATCAGATTACGATCCGACAAACAGCCACAACCGGATGGCAGTAAAAAGCCCAAGTTCAC
TTCGACACCGCTATCACCACTCCCGCGGGGCCCCTTTATACCTTATGCTTGTTGTGTTAT
TGTTCGTAGTTTCTTTGTATTTCCATTTGCAAAAGCTGAAGAATACCCTCCCAAATCTAT
TCAGTACTGACCCTTCTTCTAGGCTCACGTCAAAACCGTCAAAAGCATCTACAACAGATG
TTGTCAACGCACAAGGCACAGAACGTGTAGATGAAGTTGTGTCGAATCTAACATCAGTCA
AAATCACCAATTGTAGTGGACGTGGTTTGGATGAACGAAGCAACAAGAAATGTTATGTCT
TTTGGTCCGGTCCGCCAATGGACGGGGCAAGGAAGGGCGCATTTGAAAAAATGAAAGCAC
TGATCGAATATGATTGCGACGTATTTGTACAGCTTGTTACACGAGACAATCTATTGTCCT
TTGAGAATCCTGAGAGGCCACTCCATCCTGCAGTATTACTCCAACCGGGTCTCTCGGGAG
TCCACTTTTCGGATTATCTGCGAAGCTACTTCATGCATAACCATGGAGGATGCTACCACG
ACATTAAAGTCTTGACTGGGCCTCCAAAATTGGGAGAGCTCTTTGAGAGGATGGCGAAAA
ATGAATCCATTTACATGATAGGGGCGCCAGAAGGAGGCCCTGAAGATATAGGTTGCGATC
ATGATTATGCCCGATTGTTAAATGTGACGTGTGAATATGTTGTTGGCAAATGGAAGAGCC
TTCTTTCGAATGGTATGTACATGGTCCGTAAGCAGACCGATTTTACAGATCGCTGGTTGT
CCCTCGTGGAACATAGGCTAACTGAAAAATATGAAATGCTGAAGGAGCACCCTTCACCTC
TTGCTGGGCGCTGCTGTCAAGGACAGGACACCAAAGGTTACCCGATTTCCTGGACAGAGC
TTGGAGGAAGTGCTTTACATCCCGTGCAAGCAGTGTATTCTAATCACATACAAATTGGGT
TCCCTTGGTTTGACAGGGGAATGAACTACAGATCTATTACCGAGGATGGGTAGATAATTG
CATCGTTCCTCTTGCTGGGAACTGCTGCCACGGACAGACACCAAAGGTTACCCGATTTCC
TGGACAGAGCTTGGAGGCAGCGCTTTACACTCTGTGCAAGCATTGTATTCTGATCACATA
CAAACCAGATCCCCTCGGTTGCGGGAATAGCATATAGATCTGTCGCCAAGGATGGGTAGA
TAATGCCATTTTCCTGTCCTTGTTGGATTAGAGCAGGTAATGTTTCTCAAACCAGGACCT
GAGACATTTCAAGAAACATCATGAAAAATGAATGATTGGTGATATGTAAAGGTCTTATGG
TAAATGAAAAAGATTTAATGTACTTTTAACAATTCAACAGCTCAAGTCAGGTAGTAGGAA
ATGAGGTAATAAGACAAACACTTATTTGTTTTGTATTTAGTCCTTTTGGAAAGGAGCGCT
TGAAAAATAGTTTTGTCAAAATTTCTCGCCAAAAGTTAGTACTTTGACTTGAAATCTCTC
CGGTTTTTAAAAATATCTTATTTCTTACCTCTCTGAATGTTGTGCTCTGGCCATTTCACA
TTGTTTCCGTAAGATCACCCTCCCCTGGTATTAGGGCCTACTCCACGGCCCAAACTTTTA
GGGCCTTCTGCTCAGTCTGAAGTTTTGGGGTCTTCTCCTCAGTCCAAATTTTTAGGGCCT
TCTGCACAGAGGGCTTAGGGTAAGGGATAGTAATATTTTTCTAAGTTTTTCAACACCATA
TGGAATACAGTGTTGATGCTAGTTTTTCAAAGAACCATACTAACATTAACCTAGATTCCA
TCAGAATTACTTTTTTATGAATGGAATTTTTCATCATGAATTACAAAGGACTGAAGTCCA
AATGATGAAATACAAATTTGTGGTACATGTGAGTAGAATTTTACATAGGACTGGATTTCC
AAAAATTAGAAATGAAATTACTCTGATTTTCAAAGGACTAAATACAGCATAATAAGTAAT
TACTGTGGCTAAAAAACAAAAATTGCACAGAAAATCCCCAAGGGTTCATGAATCAATTAA
GTTGGTAGGTAGAAATGAGAGCTTGCCGAAGTGCAAGAGAGAACTCTACCATAACAGTCA
TGGGAGGCATGACTCTGCACAAATTTATTGATGAGCCTCATCTATGTCATAGTTGTGTTG
TTTTATTTTTTAATCTAGATTCTCCAGTGTTGCTTACCTTACTTTGATTGAAATTTAGTT
TTCCTATCTTAAAGTATTACTGGGAATTTGTATGAGGAGAAAAAAGTATAACTGCATTGT
ATTATCCTGCAATCGCACAAAAATCTCATGTAGGGAGTTGTATCGTGAAGTTGTATCATA
ACATCAAAGCCACGACTTATCAGGTTTGAAGTGAGCGCAGTCCTTGTAGGTTAATTCACA
AACCAAAGGCAATGCATTCTAAGGACTTTCTGACATTACCCCTGCTGTAGAAATCTTGCC
TCTAACTACTGGTGTAATCGCACAAACTCTGAAAAAACAGCACATGACGGTGGGGCTGCA
AAGCCTGCTAGCTTATTGACAAACCTTGTTGTCATAGCTGCTGTAGTTGTGGTAGTTCTA
TTTTCCAATATAGATTCTGCCATTTTGCTTACTTTGTTTGGACAGCAGCATATTTTTCCT
GTATTTGCAATATTGCTGGGACTTCGTACATTAATAAAAATGTAGTCATATTATCCAACA
ATAAACAAGTGAATGCAGGGTGTTGTATAATGATGTTATACTAAAACCACAACAGACATT
GTGCACAGGGAGGCACTTGCAAGGCAATTAACATAAAATAGACCATATATTCTACAACCA
TTGACAAGTGGTGCAATCATGCAAGTAATGAAAATAGCCCAATGACTGTTAGGCCGTGAA
CAGCGGCCAGCAAATTATGACTCAAGCCAGTAGCTTCCCTAGCTTGCCCAACTCAAAAGA
GAGTCAACAAGATGGCTAAAGGTTCATGGCACTTCTCCACAGACAAAGGCTTTTCAAGCT
CTGACTGAAAATTCATGGCACATGGTGGAGAATGGATCGATTTTTATGACTGCCACTTTA
CATGTGCTGAAATGTTTGTCATGATTCTTACATCCTTTCTCCCTCTTTATCATGCCAAAC
TGTCTCAAGACCCTCTTTCAACTTTGACTGTTTTGGACAAGCCCTCTCACACCCCTCATT
CTTCTTTGGTGGTGGCTTTCATTTTGAAGCAAACCTGGTCACCTGCTTCTAGAAAAGGAC
ATGTAGCGAAGGGCTTGGAGTAGGGGCTTGTGTGTACCTTTGGGTATGTCATGTTGTACC
TTTGTATCTATGGGAATGAAGAGATGTTGCAACTCACTTACCAACAGTTCCACAATGTTG
AACCAAGAACTTCCTGATTAACCATTATGAGACACCTAAACTGAAAGATTGTCTTGACTT
TAACCTTGATGCATGGGGCCCAATGAGGTCAACACATGAAGACTCCCAAGGTTTGGTCAT
GTCAAAGCTCCCTTAGATTGCAATTCATCACACTTCTGCTTGCCTCGTTTGCTGACATGA
CATTGCCATTGGTGAAAACTTTCAACATGAGATCATATGGAACAAAGGGGTCCTGCAAAG
CATGTCCCCTTCATACATATAATTGTTGATGTAATACCCACCCGCAAAGCTTCATTGATC
TTCTTTCAAATTCAAAGGAATCTTGGCAAAATACGAGGATTTATCTTGTTATTCCGGTCA
TTGACCGGAAATACAATTAATGAAGTCATGAAACTGACCCGGAAAACGTTATTGTGAAAA
TAATCATGCAAAATCCTGCAAATTCTGTTGTTATTTGGGTCAATGACCAGAATTACGATG
AATGATGTAATTCTAAAGAGGTGGATGACTTCAATTTCAAAGGAATTGCACAAAATACGC
AGATTTATCTCGTTATTCCGGCCACTGACCAGAATTACAATTAAAGACGTCGTGATAATC
ATGATTCAATCACACGAAATATCAGATCGTGATTCTGGTCACTGACCGGCATTACAATCA
ATGATTTCATCTATTAGTTGTCATGTACTCTTCTGGCATATGTTGGCACCCAATTCATCT
CTTGATTCTGGTCATTCACCAGAATTACTATCAAAGAGGTCATTTTATTATTACTGTCTT
CTCTTCTAGATATCATAGATGAATATTGCTTGATTTCATTGTGATTCTGGCCACTGACTA
GAATTACGAGAACGAACCGGGTATTTCAGGAAAATACCTCTATTTACATTATAATTCCGG
CCACTGACCAGAATTATGAGAACAGCAGTTCTTCCTGGTATTAGTGGAAAATCCACTTGG
TTTTCTCATAATTCTGGCGTGTTGCCAGAATTATGACCACTTAAAGTAAATTACTAGAAC
ATGTGACCATACATGCTTTACTCCATAGTACAACAGATTGGTTTTGAGGTTGTGACTGTC
ATTGTTGTTTGGTTGTTTTCTCAAGGGGGTTGTTACAAAACATTTTGATATGTGGTTTAT
GTATGGATGATAAGTAGCTGTTGTGTTTGCTGGGTGATTCCATTGTTTGGATCTTGTCTA
GTTGTACTGTTGGAATGTTGTTGTCTTTGATTGTTTTGTTACCATTGACTTGTATTACTG
GCCCGAGCCGTTTCATCGCAAAAAATATCATGCAAAAAATTATATGTAGGTTTGACAGGT
GTCAAAGATATTAATTTATGAGCTTGTTTGCTCCAATTGTGAGGATGGAAAAGCAGTGGA
ACTGCAATTCCAATTCTTTCAATGCAACCGAAATTTGTGTGGATTCTATACACAATTGGT
ATGATCATACCCTTCTCAAGGGGGTTCCCTTGTCTGGGGCTATGGACTTCTATGTTGGGG
AGTCCGTGCCGTTGGGAGTAGGGCAGTGGAATCCTGTGTTGGGGAGTCCATGCTTTTTGG
ATCAGGGGCAGTGGACTCTCTTCCTGATATCTCGTTTTGACCCCTAGTATCCATTTATTT
GTTGTGTGTAGGTATATGTTACAATTATCTTATTGTTGTTGGTGTCAGTATTGACATTCT
ATTATAGTAGCTGACTTGTGGAAATGGTGTAGTTTGGAGGGTAAGGAGAGGATATTTCAT
AGTGGGGTGAGTGCATCTTTTGACTTTTGTTAGGGTTTTGTATTGTTGTGTTGGTGTTGT
TGAATTACATGCTGGGGTTGTGTGTGTGGACCCAATGAAGCATGTAAACTTTGGATATGG
TTTGAAGATGACATTGGGCAAAATTGGGTGGATGTAATAATGATATTTTTGTGTTCATGT
TACTTCTAGAAACTTACCCCTCAATTTCAAATTACTGAGTAATTACTGAGGAATTCCTGT
AGTAACTGGTGTTCACTGTCTTTTGGTACAGTAACTGGTTACTGGCAGTAACCATTTTTG
CAGAGTAATCACTGAGGTTTTGTAAATGCTTTGACCAGTAATCCCAAAAGAGTCATAGTA
ATGCTCCCAACAAGTTTCAGCAAGTGTCTGACCTTCACTTACATACTTACTTGCATTTGA
CAGCTGTCAACCACAAATTTCTTCCATTTTGTCAACATCCAAGCTCAGAAGCTGATTCAA
GCACCTCTGAGCAGCTTAGATCAAGGAGAACCTCAAACATTCATCAAACATATCCCTAGC
AGTGGACGTTTGCATCTAAAACGTTGGGTGAGAATTAGATTGCACAATTTGGCAGACCCA
TTAATAACATTCTAACAGCTCTCACATATTCTGTTGCCATTTTGTCAATATCCAAGCTCA
GAAGCTGATTCAAGCACCTCTGAGCAGCTTAGATCAAGGAGAACCTCAAAGATTCACCGC
AAACATATCCCTAGCAGTGGCCGTTTGCGTCGAAAACGTCGGTGAGGATTGCACAATTTG
GCAGACCCATTCATAACATTCTGACAGTTCTCACGTATTCTGTTGCCATTTAGCTCATAC
CTACCTCCTTTTGAAGATCAAGTCAAGTCCTTTCATAATCATCAATCACTGGATCAAGAG
CAGTGGCCGCCGAAGACAAGATTTAAGGATAGAAGTTTCAGAATTATCTACCATGTCTGA
CAATGAATCTGATATTACTCCAGCTCCCTTGGAAGAAACATGCCCTGTAGCTGTTGCTTC
AGGGCAAGCACTTTGTTTTCAACTGGTCTGGGACTCTGACAAGATTGAGCTTTACAATGA
TAAAGAAGGAAAGCAATGGTGGAGATGCCACCACTGTGGTGAAAACTGTGCTGGGAAGAA
CCACACAAAGGCTCTACGGCATGTTCGTTGAACTCTCAAGGGAGACATGAAACCATGCAG
TGGTAAAATTCCTCCACATTACAAGGATTACATGGCCTTGCTTAGATCCAAGGAAGAGGA
CAAGTCTGCTTGGAAGAAGTGCAAGGAAGTATTGGACATAGGTCTCACCACTACAGGCTC
AAGAGCGCTCTCTATTTACCAAGACCAGAAGTCCCACCGCAAGCGACCCCCTGAAGAACT
TCAAGACTTGACTCTAGCCTCTCCTTTGACAATCAGCACTGCTTCTGGGTCATCATTCCT
TTCTACTGTATCGAGGAATGTTCCCAAGCAGGCTTCATTACAGACTACTCTCAATGGAGT
GAGAGGTACGACCTCAGCTGAAGCAAGGCACAAAGCAAATGTTGCGATTGCCCACTGGAT
ACTTGCGCATGATAATGCTCATAATTCAGCAGAAGATCCCCTTTTTGATAGGGTGGTTAG
GCATGTGCAGCACCAATCTAGCTACTATGAGGAGGAGAAAGGCAGGCTCATGCAGGAATC
TAAGATATTTGGTGCATCCCTTTATGGTGACAGTGCCACAAGCAAGGGTACTCAAAGAAT
AACCCCCCTTCCTCCCCTGAGCTTGTGGTGGCTTCAATGTCTCTCCTTCCAAAATTATTT
CATCTGGTCCCAAAGGGTAGTTCTCTGGGACAGGGCAGGTTGATTGAAAGGGGTCGTTTG
GATCAATATTCCAGCGGAAACATTTGTTGCAGTGGCGAGATTCTGAAATGTGAGAACGGG
CAAGAACTTTGGAAGTGATATCTTTGTAGCATTCCTTGCATGCTGGTAGTCTGTCGAAGT
CAACACAGTACGCATAATTGGAGCACTTTCGAAATGACCCTCCTTTCTTGTGTTAGTGAC
AAATTGTCTTTCTGGTCTATCAGAGGAGTGGAATAGGAATCAGACCGACATACGTCGAAT
TTCATTTGTGACTCGAAATAGGTAAGAAATCCCTTCATCAATTTTTGACTTCTCTGTGGT
AGTATTCAATAACAGGTGTGTGGTCCTCAGTACTTTTCCCCATTGCCAATACATGGGTGT
ATTTGCCAGTGTTCATTTCCTCCAGTGGAGGGCAAATGGTTGCTGTCATAATCCAGACAC
TGTTATCCTTTTGTTTAACAAAACATCGAAGGAACGAGTCGCTCCAAAAGTACACCCAGC
CAATACTTGTCTCACGAATAGACTCATCAGATAATCCCTCTATTTTCATGGCATCGACTA
TGTCATTGACGAGGTCGGCCATCGCTTGGGTACCATTCAGACCGTCTTGGTTCGGCTCCT
TTGTTCGACCGTCCCAGGCAAATCCAAACAAGCCATGGTGGCCAGCCATAATTCTAATCG
TCTCTTCCAAACTGACACATGCATGATTGTTTATGTTAAATACCTTTGGAACCGGGAAAT
TCTTCATGATGGAGTGTGCGCCATTTGTGAAGAATTTCTTAACGTCTTTCATTTCACGTG
GGAATTTTGTCGTGACATCATCGTGATTTATGGACCCCAATCCGAACAGTTCAAATTTCT
CATTGTCATATGTCACGAAGTCTTGTTTGTATTCACCGGGAAGTTTCATGATGATGTGAT
GGTACTTGAATATAACTCGTGCCTCCCTTTCGCCCACAAGTATATGCATGTTCTCACGAT
TGCCAAGCGTTCGCTCTGCCCACCAAACCACGATAACCCCTGTATTGTCACAATTGCTTT
TAGCCTTCTGGAAATACTTCTGATAGAAATACAGCTGGTTTTGACAGTGTGACTTCCGAA
CACTGTTCTTTCTTAGGAACTTATCTTGTTCTTCCCGAGTGTCTAAGAACGAAAAATCAT
CATATCTGTAATAACAATCAGCGTCCTCATATGCGGTGATAGCGAGCATGTCCGCATCGT
CAGCACCATCTTCGTCATTATCCAACGGGGTATCTTCTTCCATAGGTGGAGAATTCGGAT
CCAGGTCACACATTATGTAATCGAGATAACGGTCAAACATTTCGTTTTGTATATTCTCCC
ATTCCGTCAGCTGGTTTTCCATTTCATTCTGTATGAGTAATGGATTGAACAGGTTTTTGT
CATCTATACAATCTTCCGCCGTTGATTGACTATCATCAGTATCATCTTCGTTACAATCAC
CGATGTCGTTGCAGTCAACACCATACTCAACTGAATCTGCGAAGAGATCGTGTTCCTCCA
CCAGATCATGACCTTCGTGAGAATCAGCCTCCGCGTACTCTACACGTTGTCGTTTACCGT
TTCGACGATCTTTTGTAGGGATCTCTTCGTTGCTTAACGCGTGTCTGTGTGCGACCTTAA
AATGTTGTCTCATATGAGAGGCGAGATGCGTCCAAATCTCACAAATGTTCTATTTCTGAG
ATCAACGAGTAATTCACAATCGGCGCAGCGGAGGAAATCTGTTTTACATCCCCTGCATCT
GACATGAACATACCGTACCCTCTTGAGGGCCGTCGTAAATGGATGAAAGGTTGCAAACTT
TACAGGTCAAATTCATTTTCTTCTAGTTTTTGACAGTTGAAGCAATCCTAGCGCTAGTCG
AAAAGATGAGAATACCCCATCACCAATTAGCGCCAGTTTCTTTGCAGAATAATGGAAGAG
CACGGAGCCCACACGTATATATTTTTTGACCGTTGCTTTTTAGGTACTAGTTCCTAAATG
AGACTCCCGTGGACACACGTGCCAAATTTTCAGCCCCGGCGTTGTTTGACATCGATTGTT
TTTTTCCATGAATAGCCACATAATTCCTGCTTTCATTTTCTTCTAGTTTTTGACAGTTGG
AGCAATCCTAGCGCTAGTCGAAAAGATGAGAATACCCCATCACCAATTTGCGCCGGTTTC
TTTGCAGAATAATGGAAGAGCACGGAGCCCACACGTATATATTTTTTGACCGTTGCTTTT
TAGGTACTAGTTCCTAAATGAGACTCCCGTGGACACACGTGCCAAATTTTCAGCCCGGCG
TTGTTTGACATCATTGTTTTTCCATGAATAGCCACATAGTACGGTAACTACTTTCATTTT
TCCCAAAATGATTTCTCAACCAAATAATCCACAACCCGTGGTTTTTAACATTAATAATAC
TCACGGAAACAACTATGTCAACCATGCTGTCCGGTCGCCGACACCAGAGGCCACAGGTGC
TGAGTGTGCTCAAGCGGGCCACGTGCTAGCTCCGACGTCACCTCTTCGTGAGGCTCAAAA
GAACACCACAGATCCCACGGGCAAATCTTCCACACCTTCGAACAATCTCATGGGTTTCGC
TGAAGGAGAAGACACAAACTCTCTCAACAAAGAAGTAGGATTTAGTTCAAATGGCTCTCA
TTCGCCAATCAAAGCTCGGCACCGGTAATCCAAATCATCCATCCATTGCTGCACAAAAGA
AGATTGCCACGAACACAAACGGACTTGCAATCAGTGTTGAGACGGATAGGAAAGGCGTTG
TTATATTGGATGGCGGACTCGTTCCATACAAAAAGGGGGGTCTCAATGTTGCACATGCCA
CAAAATACTGGTCCTATTATGCTCATATCCATCTTGGCGTGAACGGTAGTAGCTTTCCTG
CTGTTACAGAGGAAAATGTGCATTATTTCCTTCAAAGGTGATGCTCAATCCGCCAAGATG
TGCTCAGCATCGGGAAAGCTTCATTCGAATCAGCAATAGTCGCAGCGTTCAATCAAAGCG
GACACACTAGCAGAGGTCAGCCAATAACCAGCACTGCTGATGTTGAAGACCTTATGTGTA
ATTGGAAGGGAAGTGTCTTAAGTTGTCTCCAGCTAAATTGGAGAAACATTCACAGTCTCA
ACACCGAGAACAGTGAATTTCTCAAAGAAACGCTTCCTATGGCAATTGTTGTGCATGGAG
CAACTCACGATCCACCGTATACGATCAGTGGCGCTATCAGTGATCAGGCAGATACAAAAA
GAAGGGTGTCGAATCATGGCCTAGTCAAACTTGCAAACTCTGCCTGTGTAGATGTAAAGA
AGAAATTTCAGCATCTGGAGGATAAGTTATTTGGAATGTCTGTGAGAACCAAGGCAGGGG
GCAAACAGCATGCGCATGCTGATCATTATGAGATTGAAGTTTCGTTTGATAATCAGGCAA
AGGGCGATCCAAGACATACATCTTGGTGCAGAAGCGATTGTTCAAGGGAGGGAATTTTTC
TGGCAATAATCCACCAACTGAACAACATCTACGGGCACATCTCAATAGTGGGGACGAAGT
TAAGATCCTCTTACAAGCTGCTATCTCAAGAGCAAAGAGGGCAGGGATTTCCCGTCAAGT
GCTATCATCATGCATGGATGATTTCTATCGAGAGATAAACTGTTCATCAAGCATCACTCT
TCCTCCTGATTTGGATGATGTACTTGATCTCGGTGCGTCTATAGAAGGCGAGTCATCGTC
AATCGACTGTTTCTCTCACGATAGAAGGCTGGAGCAACATCCTCCACCAACAGAGATTTC
CCGAAAATGGGAGGAACACTGGAGGATTGCGCATCAACAGCCGTGGCAGCAGGAACAGTC
TCAGCAGTGGCAGCACCAGCAGCCTCAAAGATAGGGCTGCCGCAGCAGGTCCAGTTCCAG
CAGCCTCCAAAGATAGGGCTGCAACAGCAGGTCCAGTTCTTACAGCCGATGAAGCCGCAT
CAATGGAATGGGCAGCAGCAACAGTTTGAATGGAGGGCTCCGCAGCACAATGAAATGGCG
CAGATGGTGAACACTGATCAGGAGAAGTGGATGGATCCTCGTCAACAGATGCAGCAGTCT
CCAGGGATAGTGCTGATGCAGCGGATGGACCAGAACCAGCAGACACAGCATCCACTTCAG
ATTGATCCTATGAATGATAGTCTGAGAAACAGCATAGATGTAGGTGAAACTGGCACAGAG
CCAAAACAGCAGAGTGGTCTACATCTACAACAGCCACGTCGGATGGAGTCAGAGAAGCAG
CAGATGACTCTGAAACTTGCAGAGCCACAACAGCAGAGTGATCTACAACTGTTGGAGAAA
ATGAAGGAACGGGTGCGTCTGCTTGAGCAACAGGCTCAGCAGCTGGGACAACAACAAACC
CAGATAGATATGGGGCATGATACAGGCCGGTATTGTCTGCCTGACGAGCTAGTTCAACCG
CAAGAAACTCAGCGGGAGGAACAGCAACAAACACAGATGACGACGGGACAGGTAACCAAC
GCACTTGAATTCTTCAAGAAGACTGTTGTCTGGTGTGCAGAAGACCGCGGTTACAGATTG
TGATGATGGTGAATCGAAGTCAAGTCTCGACAATGGAGAGGAATCGATCAATATGCATCA
GCAGCATTCGGTTGAGACAATCCTTCATTCAAAGTTTGAATCAAATGGTCAGCAAAAATA
CTTGATCAGATGGACGGGAGATTATAAAGATAGTTGGCAACCTAAAGGCAACATTACATC
TGATGTCATAGAAGATTTCAACAAGAGAAAGAAGCAAGAGAGAGCAAAGCGAGCACTTGG
CTATGGTATCAGTGTACTCCATTCAATGCGTACTTCTTTCTATTTCCTGTTTTACCTTCT
CGTGTCACCCACATTGCATTCATTTCTTCTTTGTGAATTAGGATGCCATAGACAAGGTTG
TCCAGACCATCTTGTATTCTAATAAGAAACCAGGGAAGGCGAGGCTGTACAAGGTTCGTT
GGGTGATGGAGTACCCTGATGAATGGTTACCTTATGACAAGGTTCCAACAGGCTTGAGAG
TCGCTTTCGAGACAAGGAATGGCACTCAAAGAAAGGGGCAAAAGGAACAAAACTCTTCGC
GTGCCAAGGCGTCTCCCGAACGGCTCGGCTAAATGAGGTAGAAGTATTTATTTTCATCTA
GCATGAATTTAATTGTTTTGACTAACATTGGTTATCTTCTCCTACTTGTGTATTTAGGAC
ACAAAAGCGCAAACAGGTGCCACAAGCCCCTGCTGAAAGATCTGGAGAGAGAGAGTTGGT
GGTGAGTGAATGATAAACTACCTTTGTGACCTGTATTACTTATCACCTCGTGCGTACAAT
TTATTTCATTCTTCTTCCTGTATATTCTTCTTCCTATATTTTTGCACCGTGAGTACAGGC
GACTGCCTAATTGTTTCCTTAGCATCCTCGATATGTAACGTCCTTTCCTTTTTAGCTTCA
TTAGCAGGGTCTCAAAAGCGGTCTCGTGAGTATCTGGTGTACTAGTGTCATATATTCACC
TCATACGTCAAAGTTGTGCTCAACATAGGTGCACTTTTCAGTATTACCCGTGTCGAATGT
CTCGTGGTGGGTTCTCCAGCTGCAGGAAGGCCATGTGCAGTAGCTGCATGGAAGATATGT
TGGACAGTCCAGGCGCTGATGTTGCCGACAGACATGGGAACAAGCTCAAGAGAAGTCGGC
GTCAGATAATCGAATTTATGACAAAGCCAAAAACAAAATGTGCAGTAGATTGGAGCAAGT
GTCATCATGGTACCAAAGAGGGCTTTCAGGCAGAAAGCGATTTCACGTATCTGAAGAAGT
CTTTTCGTGATGGAATGAGGAAGACTGGGAAGGCTGATTCTCTTCTTGACAAGAATTGCA
TGAAGTGCAACAAACCCCTGCTTCCTATCCACGAGGGCGGCGATGTTAACTGATGATAGA
CATGAAACGTCTGCTTCCTTTCCGCTAGTTTTGCGATGGTGACTTACGATTGGCGTTGGC
GTTTGGAACATGTTTGATGACACTACGGGTTGAGTGGCCCATTGCCATGATGCATGGTCA
CCCTTTGGTTGATGCGGAGATTACCATGGTGTGTATGAGGAATCACAGTAGGTTTGAGTG
GAGCTTTGCCGCGGACTAGCAGAGCATTCTGTTGGGGCTGAAATTTTGGCACCTGTGTCA
CTTTTGGTGGGCTCGGGGTGGTGGGCGATGTGAGGGGCTACTGTAGTCAGGTGGGCGTAG
CATAATAAGTAAGCCCAAAGCTAGCTTCCACCTGTAACCTACCTACCTCCGGTAACCCAC
CGGTACACTCTTAGATCCCTCCCATACGTAGGAATCAGTTTTTCGGCAAATCAAGTAACT
CTTGTGCGAACTCCGGTAACCCTCCCGTACACTCCGGTAACCATCCCGTACACTCCGGTA
TCCCTCCGGTGCTCTCCGGTGACCTTCCGTAACCTTCCGGTTACCCTCCTGTACACTTCC
GGTTACCCTCCCGTACACTTCGGTATGCCACCGGTAAACATTTTTTTAGCTACTAAGTAA
TGCAGTTATAGCCACTAATTAGATTGATATCGATTCTAAGACTTACTGAGAAGTCTGTTT
TCCTGTAAAACGTACCAATTCCTATCGTACGTAGAAATAAATCCGAAAGCTCCTTTTGGT
CTCGAATTTCCGGTAACCTCCCGGTAGACTCCGGTAACCCTCCCGTACACTAGTTTACCG
GAGGGTTACAGAAGTGTACCGGGAGGTTACCGGAAGATACCATTCCGAGGGCTCCGGTAA
CCTCCCCGTACACTCGAGTGTACGGGGAGGTTACCGGTGTTTTTCGTTTGCAGTGAACAA
TTGAAGATTAGCAGCAACGCAGTTATGGATGAGGTAAGAAACCAAGCATGGGTACCTTTC
TCAACAATTGAAGGTTGCAAGATTTTGAAATGATATAATTTTGGATACCACAACAAGCAC
GTCAAAGAAATACATCCTTTGTTTTACAAAATTAATTTGAGCTACCATAAATACTGTATC
CTAAGACCTACCAAATGCACAGTCATTTTTAAAGATACACTGTGTGGTTGTAATAATACA
AGTCAAGTTAGTCTCCCTCCCACGATGAGAAAATAAACGTACACAATTTTTTTGCCTTGT
TTACTTCAAGGTAGCCACTATGTACCGTTTCATTCATTGATTGTCTGTGATATTGGTCCA
GCAACCATGGGTGTGAACTTGTTGTGCTTTCTGACAACATTCCACAACGGGAACAAGTTA
TTGACAGAGATGCACATGGCAGTGTGCTGCTAACAAGAATCTAAATACGGAATGTTTTGA
GCTTACAGAGTGTGTTAATTGGCCGAAAAAGTAAATGTCACTCAAAAGGGGCCATTTTTG
CCCTGTGATTCTTATAACCTGGTGGTTCTTATGATCCAGTAGTATTTGTGGTAGTTCTTT
CAATTGTATAGATAGGGGTTAATACCTGGTTAATACAATACTGTTGTCCTGCCCATGCCT
ATTGGTCCCCTTTTTATGTAAAGGAGGAAGTATAACTTGAGGTACCAATAAGGGGCCTAA
ATGAAGTAAGTGTGGGTATGTATCTGCAGTAGCCTTGAGGTAGGCTACATGCTTCTCAGT
AGCATGGGCGATCCCAGATACCTTTTGGAGATAGGAGTATGTCAGTCTCCCTGGCTGTAG
CCAGTGGTACAAATCCTACTTTCTTGTCCCTCTCCGAGAGTCTGCAAACCACAAACTCTG
AGAGAGTTGTGGTGTGGACATGCTGCTGCTGAGGAGATGCCTCCTCAGCCATCACATGAA
CATTAGAAGTTAGTTAGTTAAAATAATGCTCACTTTTTCATTTCCAATTCATTTCTACTT
TAAATTTGCCGTCAACCATTTGGTCAACCATACCAGAAGCTACTATAAGATTTGATGTTT
TAAACTATTATTTTTTCTATTTGTGTATGTCCCGATGTCCCTACGAAATTTAATGCCTCA
TCGCTCATAATGATTGCTGAAGAATATATCTTTCACCATTAGAAAAATGATAATTACCTA
TTTTTCTAACAGTGAAATATTTCATCATTAGAATAAACCTAATTCCTAAGCATTGAATGT
CTACTACAACTTTTTGAAATAATTAGATCTGCCTAGCTTTCACCTGTAAAATTGACATGA
ATGAGGCTTAAGTATTTTTTGATACTATTGATGCAAAGCCAAACTTTCCTCTAGGGGGCA
AATAAGTTTTATTGTTTTTTCTTTAGGAATATGAATCAAAAGAAGAGCAGCAATCAAAAT
AGTATATTTTAATTAAAGAATCTATTGAAATTATAACTTTCGACGTATTTTCACTGGTTA
AAGTAGAATTTATGAGAGCATCTGCATACAACAGCAGTTGCGATCTGTCACAGCATACAC
CACATGATAGTTGTATGTTCAACTTCTGCTTTGGCCTTGGCGGCCCCTCACTCCCATTTA
TGTCTGGAGTGAGGTGAAACTATGTTAACGAGATGATTTTTGTTAAATGCAAAGTTATTG
CCAGTGTAACAGGACAACATGAAAAGAGTGTCGTGATTTTTTTGTGAAGAAGACAATCAA
CCATGATTTTGAAGAAGAAGCATTATGTAGTGTCCATTGCATAGACAATAATTTCCTTTT
CTCCTTTTTTCCAATGGAAATTTGCTCCCTGTCAGTCATCTGTAGGGCTGGAAATTTTTG
TCTTGAGTCCAGGACGGAATCAGGCTTGGACTGAAAAAAAATCCACCCCTTCTTTCGCCC
TCTTGACCGTTTTTTTTTTTTTCACTTCTTGCCTTTAAGTGCCTTCACGTGCTTTTACGT
TCATTTACGTGCATCGTGTTTGGCCCCTGATGTCACGACTGTGCTGCATACGATTGCACC
ACGGTCGATTTGGCCCTATAATAAATCAACGTCAGCACGGTTCTTGCCTTTACGTTGCTT
TTACGTGTATCGTGTTTGGCCCAACGTGTGTTCTGAACAATACAACAATGGCAACACGTC
CTAAAGCACGATGTGTGACGATTGTAACGGAGGAGGTGCAAAAAGACATAAGCTAAAATA
GAAGGAAAAATGCGTCACCCGATTTCTTTTTATACAATGGACCTTAATTTACACCCCTTA
AAATCGGGAAATTTTCCAGTGGAAAAAGGAAAAAAGGAAAAAAATTACGAATGGACACAG
AATTAGTCCCAGACCCCCTGACCCATAATATAACGTTGGAAAGCTCGTGAAAAGACGAAT
CCGTAGTATTTTGCGCAAATCCCGCTGCGATGGCTTTGCAAAAAGTTATAGGCAATTTCC
TAAAATGAACGAGAATCAATTTTTTTTGTTACAAAAGAGGGTGGGTGCGTCAGTACAATA
CTACAATTCTATCCCTCTCTCTAGTAGCCCCAGGTAGCCCCTTCGGACTTATAATCCGGT
GGTAGTGTACTCATAATCCGAGATAGGGCAGTTTCGCCAATCTATCGCCTAGATACCTTT
ATGATTCGTTTCGAAACCGAAAAGTGTATTGTCAATATTGCCCCTCCGGATATTGATGCC
AACCTTTTCCAACATTTCACTTCTCACATTTTGGCGGGATGAGAAGACGATCCCAAAAAT
CTTCCAAGAGAAGGCAATTTACAGTGGGAAAAGGATTGTCTATCTCGTTGTCTCTCGTTG
TACAGCTTCATAGTGGTATAGCCGTAATCGTTCGTTGCCTCTTCTCACGAAACAACGCTT
CTTTTGTCTTTATTATCATCATCATCAACATCTCGCTGATGTATGTCGACAAGACAGCAG
GATATTATTGACTGAAGAGTCGTTTGTTACAATAGACGAATGTTATGAGCGAGAAGCCAA
GTCATTGCAAGAGACTGTTCAGCTAAAAAGAAAAACACATCCGCCCTTGCCACCATTTCT
TCCATCATACCCTAGCTTCAACAACCCCCCGTCCATCCTCCAACAGCAACAACAATACAA
ACACGAATCAAGAAATGAACCACCACGAAACATCCCGTCTCTACGAATCCATCCAACAAT
CCGATTGGAAATCCGCCTCTCGCGCCTTGCGTCTTTATCCCGAAGAAGCCTCCTCCTGGG
TCGTACTATTGCATCCTCCTCACCCCGACGAACGTGATCACGAGGGGGGCACTCCCACCA
CCACCACGATGATGACGACGCAACGATTCCTCCCCCTTCATTCGGCATTGGCACGAAATC
CCCCCATAACGTTTGTAAGGGCATTGATGGAGGCGTATCCGGCGGGGGTGAGGGAGAAGG
ATGGGACGGGTATGCTGCCTTTGCATTATGCGTGTGGGAATCGATGTTGTTTAGAGATTT
TGCAATTGTTATTGTTATCGTCGTCGTCGTTGCGTGGGGAGGAAGAAGGTGGCGGTGTTG
GTGGTATGGTAGGATATGACGAGGCAGTGTGGGATGAAGATGTCAACGGTATGACTCCTC
TGCATTACGTGGCGAGTTGGGGTCCCTCGGAATTGGGAGTGGTGGAATTGCTTTTGCGTG
CTGCCGAATCGACGAGTGGGGGAGCCCAGCGCACTGTCCGTGAGTTGATACTTCAAAAGG
ATGTTCGTGGGATGACTCCATTGGCGTTGGCCAGAGAGGCGGAGTATGATGGACGAGAGG
AGGTTGTGGCCGTTATGGAGCGGTGGTTGAATGGTTCGAATTTGAGAGGGGACCATCGAT
TGGGTTTGCAGGTTATCACCACTACCACCACTAACGCTGCGGCTCCTTCTCCAACTGCAC
GAAGATCAAGTCATGCCATCACAAGAAGCGAAGGAGATTTTCCCTTTTCACTGTTTGAAA
GTGAAAGCCATCATCGTGATCGTCAAGGTAATGGCAGGTATTCCTCGCGACATGTACCGC
GAGAGGGAACAGATGCAATGATGATATCTACAGTTCACGAAAAAGAGAAACACGTTCATC
ACCCTCTCATGACTCCAAGAAGCAACAGTAGCGGCAGCACAAGTGGCAGGAGACCGAGCC
AAGAGTATCCAATACACTTGATCAGCGATCGTCGTAGTCCCAGTGAAGACTCCAGGAGTG
GTAGTGTCATGCGTCGTCACACAAGTGCAACGCCTCGAGACAGCCTTGACGACAACAACA
ACAACAGTGGCGATGATGACGAGAATGCTCTACAAAGAACAAGAAGTGAACGCTATTCCT
CCAACAGTCCACTCCACCCCATCTCTTCCACCACTCCCTCCATCCGTACCGAAAGTAGTC
CCATGACACCCACCATTATGAATATGAAAACACCTCGTTCTTCCGGACGGGGTGCACGAT
TTGGATTCGATCTGTCCTCTCCGCGGTATTATACGGCCTCACCTCCTACAGCCGGTGGTC
TTCTTTCTCCGAGGGCGCAACCCTCTCCTCGTGGTCAATTTGGCACCCCGTTGCATTCTC
AGCCGCAGAATTTGGAGGTGGTAACGTCGGAATTGCAGCGACTGCAACTCGAAAATGAGA
CACTACGGAAGGAATGCAGCCAAAAAGACTTGGAGAATCAAGAACTTTGTGCCAAATTAT
CTCATTACGAACAAGGAGAACGAAGAAGAGGAGGAGGGGACGGCATCGCACCGTCCTCTC
CTGATATTCATCATACCTCAATCATTCGTCATCTCAACGCATTACTTCACTCCCTATTGG
AACGGGAGAAGGCTCTTACGGAGGCAGTGAATGCTATGCAACAGAGAGAAAGTATACGTA
GGAATCGGACGCAGACAATGATGAAATTGTTAGTGGAGGAGGAAGAGGAAGAACAGGAGA
GGAACTCGTTGGAGAGGATATTTGGAAAGGAGATTCGGGGTTTGGAGGAGGTTCGTGACG
AGGTTGGTAGGATGTTGGAGGGGTTGGGAGGATGAGTTGACGTTGTTGATTTTATTTAGG
ATTATTCGAGTCATGCAACGCTTGTTAGAATGAGGTTTGACACGAGAGAAACACTTGTTA
TGGTGACAACAGAACAGGCCAGCACAATGGTAGGGCAGAAATATTGCATATTCATTCCCC
TTATTAAAATTGTGGATTTTAATACATGCCAGAGGATTGTTTGAATTGGAGATTTTGCGC
TTCCACGTTTCTATCTTACCTCTTTGATTCCTTTGGGCACTTGCTAGACTAACGATTGAC
ATGGAGAAGTGTCACTTGATGTTGCTTTATCGCAATGCATTGCATATTCATTCTCCCAAG
TAATATTATTTATTTCATACAACTAAATAACTATACAAAACACGCATCGAAAGTTTCATC
AATGTCCCCACAGAAATCATGTCAGTCATGCAAAAGAAGAAAGCAATTCTCTCGAGCGTT
CAATCTTTTGTCTAACGTCATTCGATTTCTAAAATAACACAATAATTATCGACCGCCATT
ATAGAAATTGCCAACATGAGATAAGCACAGTAAGAAAGAAATCATTTCTCAGTCACACGA
CACGTTCCACAAACCTCATCCGAGTGAGGATTGGTCGTATCGTACAAACGTCATTCGATT
TCTCTGGTGCATCATCTGCATTGTACACTTTCACCTTCGCTCTTCTCCTTCTCATCCCTC
CCCATCCAGTCGAGAATGAGAAAAGAGAAGAGAGCCTTAACGTCATCCACCCCTCCTAGT
ACAAACCTGTGGTTTATACCCGCCCTCATCACCACCACCACCGCTCTGAGGATCCATCCC
ATTCACCACATTCCGTACCACGGACGGATCTTGTCGATACCTCCATCCAGGACCGAATTC
TTCGTCCTTTTTTTGTTCTTCCTCTTGTTTTTCGAGTTCAGCCTTTTTACGTAGGTAAAG
CTGTCGTTGTTTGCGTTTTTTTTCTTCGAGTTCTCGTTGTTTTTCTTGTGCGAGTCGTTG
TTGTCTTTGTTCTTCCAAGGAGGAGGAGGATGCCGTGTTGGGTGTGGGTGTGTTGCCTGC
GTTGTTGGTTCGTTCACGCACCTTCCCCCCCTCCTTGTTATTGCTGGTGTTGGTATTGGT
CACTATTTGAAGAAGACGCTGCTGTTGCTTCTCCCTCGCTGCCGCCATTTCCGTGTCGGA
ATGACCTTTGGATCCGATGCGTTGCCCCCCTTTGCGTAGGAAGGAGGGGAGGGGCCGGCC
TAGAATTCGTGTCCATAGGTAATACAGTCCCACGGAAGCGAGGACGATGGCCCAGAGTTG
CGGTCCTGGTTTGGGGCGTGGTTGGAATCCCGCGCGGGACGCGTTATTGGGGTGGTTGGC
GAAGGTGAGTGTTTGGGGGCCGGTTTGGGAGGTGACTTCCTCCATGGTTCTTTGGAATGG
TTTGAGGTCTCGTGTCCGATGATACGATCTGTAGTTTGGGTTGAGACAAAGAGGAGACTC
TGTTGCGGCTGCCGGCCGGGTATCGTAGACACGACTCTAATTGGCTTTCAGCTTGTTTGG
ATGACAAAAGAAATAATTATATGCAACACCTGAGCCGAACCGTTATTGTACTTTTGTAGA
ATCTTCATGCCAGTGAGATGCCTTCGTTCCTCCTTCGTTCCCAATGATTGAAACAGATTG
AAACAAGGTGAACTGAACAAGAACCGAACATACCACATCTCGAAAAGAAATATGAACTCT
CGATTTTTCAAAAACAAAGGAAGTATTTCGAAACATTGCACCTTGCCAAAGATGCCAATA
AAAGTGTGATGCCAATAAACATGTGTACGTAGGTACATAGGTAGGTACATTTCCCGCCAA
AAGTGGTGTACTTGCCAAAACATGCCAATAAATCCGTGATGCCAATAAAAGTGTACGCCC
ATAAAAGCGTGTCCTTACTGTATCTAAAACAATTAAATTTCCTCACAGAAAAAAGGGGAA
TAGCTTTTTGCAATACCTGGGAAAGATTAATCCAGTCTCACCAGAGCAAAAGTGGACAAC
AAAAATGACAATATGATGATCGGTGACAATGGAATTAATTTCTCTAAAAGACTCAAGAAA
TTACAGTTGGCGATTGACAAAGTTTTGTGTTGTTTCTTGTGACTGAGTTTGATAGCCTTG
AACACAAGATGAACTGCGATGTGTCTGTTATTATTTACTGGATTCGTTTTTACAAACAAA
AGATACTTTCACATCAAGTGATGCCACTATCATTAGCCTTATCCAGAGGCATTGTCCTCA
TGGTGTCCTAGTCCTAGCCATAGAGATTGTTATAGAAGACGAAAGTAACTCAACAACCTT
CATTTTGTTTCAATTCCAGACAAATCTACACTGATGCCGCAAGATAGAGAGGACCATGAG
AAAATTAATATGACAGATTTATGGCATCTGCTCTTAGAAGAGGGATGATCGCATGGGGAG
TCCATGTCTTTTGGATAAGGGGCAGTGGACTTTCCTCCTGGGGAGTCCGGAGAATGATCC
TATTAATTTTTGTACCTTAGGATACTAAAAATGACAGATTCTTGGCCTATGTCAATGTCG
CAAGATAGAAGGATCATGAGAACATTAATATGACAGATTTATGACATCTGCACTTAGAAG
AGGGATGATCGAAATATTGTTCTTTATGGGCTGGTGGTACATGCGACAATTTCAGTATGT
CAAGATTTTTCAGAAAAATAATTGTTTGGAAAATGAAAACCTTTCTTCTCCTTTCTCTTC
TCCTTTTTTCCCTTCTTTTCTCCCTCTCCTTCTTCACTGAGACACTTTTTGAAATGACTA
TTATAAGTAAAGACATGACAAGCCTAACTCCCTATAAATAAATTATTTTCCATTTGACAT
ACATAGGTAGTCATCATCGTTATGTTTTGATGGATACTTACCTTAAAATTGCATCACATC
ACTAAAGTGAGTGTGTTCATGTATGCAGCATACGCAAAGTGCAATAGGTGCACATGACCA
CTAACCAAGCTTGGACCACAAGTACATGACATGCCAACATCACATCTCCTTTCTCACTTA
AATACCTACAGCTTTTACAGTAGAAGTACTGCTCGAGTACAGTCCTATCTGTTTTCACTT
TTTTAAACAACATACGTCTTTTGTTTTATTGAATAAGACTGAAGCAGTCAAAAAGCCTCC
TATATCTTGTTGTCAGTCCACATTGTACAGCCAAGAATGGTTTTTCTTCTGTCTGCTGCA
ATAAACTTTGTTGAAGCTCTGTTTGGTTATGTAGTTGGCCATGTCTTGTTTGTGTCCATA
CACGGACCTTTGATTCTGCAGACACATGGGAATGTAGAAGACTTGTCAAGGACACATTGC
CCTTTGGGGCATTTTGTATATGACAGGGATACCAAACATCAACACAGATGAGACACACAT
TACATGAAAACAGTGCTACTGGGGTCAAAAAGACTGTTACAACCGCAAAAAACAAGGTCC
AAAAGAAGAAAAACATGATTGAGGTGTGAGATACATATTTGAATCTGAATTGTGATTGCT
GAGTTGGCTGTTATGCTTGATAGCACAACTGCTCATGGGTCATAACTCAGATTAAGGACA
TAAACAGGTCAAGTCACACAGACAAACAATCTGATGCTAATTGCTAGATAGAGGTCATAT
CCTGCTTACTTTGAGGACATATGCCTTCTCAAAAGACATGTCTATGACACTTCCATGATA
TTGCCAAATAATTTTGTTATGGCACACAAGCAAAAATCAGCCATCATCCAAGCAAAAGCG
ATGAGCCCATGCAAGATAGCTCTGTTTTTGGATGCAAAGCACACTTAAGTATTAGGTTGG
TTCATTCCACTTCTGGTTACAGATAGTTATGCACACTACACAATGTTGATCCTCAATCTT
GTCTGTGAGTTCAGTGCTGAATATGAACATGCTAAGGATTCATCCAACTTGGATAAATTG
ATGATTATGATGAATATAAAGTGTAGGACCCGCCGCTTTGGGGACTGGACTTGCCTGTCT
AGCCAGAATCAATCCACTTACTCAGACTTTCAACCTACTAATTGTCCGTTCACACTCTTT
ACGAGTAAATGGACCCAACTAAACAACAAAGTGGGCAAATAATGACATGGCGGATACTTC
ATTTCAAAATGATCAAGAATATCTGCCAACAATGCTTGACTCTCATGTTGGTGTGAGACA
GCATTTCAAGTTAGAATTTTAAAAACACTTGAGAATGTGTCAACCCCTTTGAGCACTATG
TTTCCTGTGATAAATTAAATTTCACTTGGATTGGTTCGAAAGATGTCTACATACCTCAGG
GCCCATCATAATATTTTAGCAAACGACCCGAATTTCATAGAATCTACCACATCCTACAAT
CGTGAGGATGTGTTAACATGGTTCACTCCTTTAAGAGTTATCAGCAGGTGATGCCTCTGA
GGTCGACAGTGTAATCGCTCTATTTTTACGCCAAGGACAGTGAGATAAGGGTGATGCCAA
TAACTTAATTGGTTACTATTGGATTTGTGCCACGTTAGTTATGGCAAATGAGCTTGTTGC
TCTGGAAGGAATGTGGAGGACAAACTAGATCGTTAGTAGTTGATGCGTCACATCTGTACG
ACAGCACAGAATTTTGACGGGGTCAAAAATCTCCCGACTGAGAAGAACGAATAGAATGAC
CAACAGGAATATAGGTTTGACTAAAGGCGTTCAGTTATATTCGATGATGGGTGTCCTTTC
CAGCAAATCCATGTTATAATTTCTTCGCTGGTTTGGGCTTAGATGAGTGATTCGCGCTTT
TCTTTTTGTGTTTATCCTTGAAACAGGTGACTTTGTGCTTTATCATATGTAAATCAAATT
CCAGTTTACTGCTCAAGACAGAGTAGCATCCAGGGCATATTTTAATTTTCCACCCGAAAT
TGTTCACATCATCAAGTGCGAGGCTATTTGCTTTGTACGCACAAGAAAAGTGTTCCTTCC
ACGCGACAGAAGAAGGCTTCGGGAGCAGCCACTTAATAAAGGTGCTCCAAAATGACATGT
GTACAGCTTTTGCCAAAGAAAGTTACACTGTGCGAGTTCCGTCCACAATTTGCAAACCGG
TTGAAGAAGATCTCTGGCATCTAAAAATGGAAATACAAGACACTGCAGGATTGATCCAGG
AGAGTTGATTTCTTTTGACGAGACTGCATCACGCAGAACAATTTCATCAAGGCATCTCGT
TTTGCTAAATGCATCACACTCTTGTTGTAGTAGGGCCAACTCTTCTTTCCTCTTTAATTG
CAAATTTGCATTCTTGGCATGTTTTTCCAATGCGCCACAAGATGTCGTTCTTTAAGCAAT
TCATGACATCCAACAAAGCGACATGACTGAAACCTCGTAGGTTTTCCTAGAGAGCGAGCT
CGAGCCATCTTCTCCGTGAAGTACTTTTTTCTAAAAAGAAAATGCCAATCATATTCTACC
AATGACTTTGGAAACGCTATCCGATCTTCTAGTCGAGACAAGCGAGGATCGAGAGGTACG
ATATGATGCGAGATGGAGTTGAATTCAACCTCTTCTTCTAGCACATCTCCTGGAAACTTG
TAAAAGTACAATCTCGACCACCTTATGTTGGATTTTGATGCATCCCTCCAGGCTTGACAA
CATTGTGATGCACGAGCTAGCGAACGATATCCAAGAAAGTCAAAAATGACGTTCAGAATA
TCATAGTCAACATATGGTGGAGGCGGAGCATGTTTTTGACCACAAGAATGCTGAACTTTT
GAATCAGGAGACTTGAACACCGAAGCATAATTGTATGCCAAGGGATGAGTTAGAATATTG
TTGTAGCCAGGACAAGGACCGAGACGAGCATGTGCAGAGCGTAATGATAAGTGATCTGGG
TATGGAAATTGCGTGTCTTTTGAGAATGGAGAATAGCCATCATCTTCACTATCTATACCA
AAGAGACTAAGGATTCCTGTCGCTTGAAGTATTGCAACTAATTCCTCCTGTTGTTCACGG
TTCATAGATTGATGGATCCAAAAAGAGGAGCTGCCATACTCAAACGACATCTTATTTGCC
AAGCCAACGAATCTCTTCAACTCAGAATTTTGCTGTACGTCATCTTCGTTGAAGCGCAAC
AGTATGTTCCGTCGACGCAACATGATATGGCTGATTGTTTGCAAAAGCGCGCCCCAGGTG
TTTCCCTGACTATAGCGTAAAGCCATTGCCATCAACATTGACAGTGCCGAAAGAAGGTGC
TTCGGTTTGGCATAGAGATCACATTCCGAGACGATCTCTGTGTACAGCTTGAGATATAAG
TCTTTACGTTCGTTAGCACAGTCGTACCGATTTAAGGTGTTCAACAGTTGATCGAGGAAA
CCCTGATACCCTCTGACGCCGAGATGAAGCTCTCGAAGATGATCCAAAGATAGGACGATG
TACAGTCTGATTGATGGTGACGAACTGAAGTGCTCGAGCGTAGACAGAAGACGAGATGTC
AGCTTTAATATCATTGACTCATTGTCACTGATAGACTCCCCTCTGCATACTTCCACACTC
TGCATTGTTGCTATAAAGCCAATGGACTCTAATTCCACCAAGTATCGGTACAAATCTCTG
CGGAGAACTGCGGCATCAACGGTCAAGGTAGATATCGTTCCATATTTTTGAGAACGACTT
TTTCCACTAGATTTTATTGCAGCATGAGAAGCAAATTGGTTTCTTCTTTTCGATCCAGAA
ATCGACAATGGTGCATTCAATACTTGTTTCAGTGATATTTGCATGTTGGAGCAGCTTTGG
CGTTCGAACTGTGCCCTTTTGGCTCTAATATGTCTATCGCGGTCCCCAATATTAACGGAG
GATTCGTGCAAAGCTTCGAGTAAGTCTGAGGAGCGTGTATTTTGGGGAAGGCGAGGTCGC
TTGTTAGGAATGTGGCTACTGCTGATGTCCTGAGAGAAATAGCTTTCGTGACCATTGCGT
TTGAGAGTTTCGAGGTAGCAAAGATTTTGATGTCTACATCATCAATTCCGCGAAGGAGAG
CGAGCAGTGAGTCAGAGATCGTGCGTGCTAGATTAGCGTTTTGTTTGTGCATATCTCTTA
GCAACTGCGCCCAAGATCTCATTGTTGAGGTTAATTTTTGCTTCTCGGGTGTTTTTGTAT
TTTTGTCATTGCTGCTCCTGTCGTGTATTGAACCATCTGCGTAGTTGTCGTCTTTCGGTT
TATTCCCGATCCCTGTTGAAGAGTTAACTGCAAACACTGATTCTATTTCAATAGAAATTC
TATTCGTACATTCTTTGATGAGGGCGCACCATAACACGAGATCTTCGGGACGATCGAAGC
AGGTTCCTGATTGTGATTTACCATGCACGAGTAAAATACTTATAAACTGGAGCATATATT
GATCTGCAGATGACCAGACGTATTCATCTGTTGATGTGCGGTAACGTGACCACATTCTCA
AAACAAAACAGGTCGAAAATCGTGGAGAATCGGTTCTTTTAGGACACTAGATATCGCATC
ACACACCTCTTTCAATGCAGTTGTGACAGAGCCTGCGTCAGCATCACAATCCGCATGATA
ATGGTCATGGTTTGAGAATAAATTGGACCAATCTATCACCTCTACAACTGCTTCCATTTC
TAGCGCGACATCCTCCGTAGATGATTCAAGACATTTGGCGAATGCTTGTGACACTCGCGA
CCTATAATAGCCATGATTGCTCCTCGTGTTGGCCCTTGATGGCATCGCTCATAAAATTGA
ATCGAAGTGCAATATTTCAATTGTTCTGACATGGCGATGAAATAGTGGTAGTTTGCTATG
GGCTTGACTTGATACAGTCCGTCAACATCATTGGAGTGGTGCTTAGTGCTTAATTCGTGG
TGACTTTTGGACAGATCAAGGACAGATCCCGGACAGATCCTCAGTAGCTCTCAGAGGCTC
TCAGCACATCGGTGGATGATGGAAAGTGAGTGGTGACAAGTTGTGTGAAAAAAGGAAAAA
TACCTTTGTCATTAGAAGTCAAATGTATGAAATTTTTGCAATAATTATTGTAGACAGATA
GGTGCAAGCATCAGGAGGAGGAAGTTGAGGAACCTTTGATGCCCTTTGAGGCCTATGTGG
TATCTGAGTGTTAGGCCAAATTTTTGATGATAATGATTTATGGGAATATGTATGAGTCAC
CGACTGATTCCTATTAAAAAAGTAGCCCTAATTATACAATTCGCAAGGAATCATTATTTG
GAACATTAAGATCTAGCACATCGTTCCCTTCGTCATTGGAAGTAGGTTCAAATCCTGTCT
AGAGCAGACTTGAAACATGTTAGAGATCCTAGACGTATATTATAAGTTCACAGACCCGAA
GCATTCGATGGCATTGACACCTTCTTGGTGTGGTTATTGTACTAATTCTCTTTTTGTTGT
ATTCTCTGTCACATGCAAATTTATCATGAGGCTTGACTCGGTGACTGCTTTCCGTCATTG
ATTTCACGACAGTCCAAAGAAATCCTACCATACCGAATCCTGCCCCATATACTTTCTGAG
GGCTTTCGGATATTGAGTTTGCTGAATACTTATAAAATGATACGTGTCACTGAGATCAGG
TCTGACTAGTAGATGACACTTTAATGTCGACACAAACTAAGTTTACAAGTCTTCAAGTGA
ATTAGCCCTTGGCTCAACATGGACCCAGTGATAGTTGACACCATAATATCACTTAACACA
TGCACTGAAAGGTCCACAGTTCTTCTGCGATTCCGACATGTATCCATTAATACGTATTTA
TGACGACGAAAGATTAAGCTGTAATTTGAGTAATCGTGCTGCTGAATCAACGTTTCCGCA
GAATTAGCACATTTCGATACTTCCAGTCAACATCAATTTGATCGGGCGAAGGAAAAAGCT
TCGGATCAACATCAGCATCATGCCATCCTTCAAGAACATGGCCATCCCAGACACGCCCGA
CAAATTCAAACCACCTTATCAATTTTGCGAGACTTTCACGATTATAAACTCGATAAAAGT
TCTGAATAACGTAGGAAGTTGACGAAGTAGGAACCGCTAGAAGGAGAAAACCACCCGGAA
CCAGTGTCTTGTGCATTTGTCTTATCCATTTAATGTCCAAGGACTTGCGTGTGGGATCGC
CATTACGCCCTAGTCCATAATACTCTATCCCGCTGAACGACACGAGTAAGTTGTACACCC
CAACCTCGGAATGAAACGTTGATATACTCTTGGATTCAATCCAAGGAACTCCGCAAACAA
TGGGTTTATTATAATCTACGGACTTAACGTGAGATGCTCCTGCAGATCTCAAGATGTATT
CAATCCAAGGATACACGGCTCCACCAACCACAGCTACGTTTGACTTAGATACATCGAGTT
TTGTGTGGCCCAATGCAAGTGCCACGTCTTCGGCGGAATGCGGATGATTATAGGATGACA
ATGAACCTCCTGAAGCGGCGATTTTATCTAGCTCGTTTAACACAGCATTGTTCCAGATGG
GACGCTTGCTTGCGATGTCATGATGTAGGGCATGAAAAAGATCTTCCGAAGGCAATGATG
ACATATGTGTAAAGGGTTCTAAGCTGCCTTGAGCCAGGACTTCGTGGCCATCAACATTTA
CGTAGGTGCAATGGCCATATAAGCCCACGCGAAGAATTGGTGGTTGTTGAATGTCGATAT
TACCCACATCCGGGTTTTGGGAACGTAACCATCCCAGCAAATCTCCATCGGCCAACTTTT
TTCCCGTTCTGCGGTTGTCAATCATCACGCCATTAAGAAGGGTGTTTCAAACAGACGATA
ATTTTCATAGCGCTCAGCAGCATTCTTTACCCATAGATTCTGTTTGAAGCGAGGAGTTCC
AGGATCATAAATGTAACCAATTCCTTTCGTCGCCAACAATGGATATGGACAGAAGGTGGA
GCAGCCGCAAATTGCTACCTTACGTGCATGTACTATACGCACTAACGAATCGATGATCGT
ATCGCTAGGAGTGTTATGAAGCCTGATCTCCGCGTGAGGAAACGCCTTACGTAGAGCATC
CAAAAGGTCCATTGCAATCATTTCACTTTTGGAGGTGGACGTCATGTCATAATGCGAACG
AACAAAAGAACCTTTGAACGGAGCAGTGACGACACCGATCGTACCGATGGTGCCCTTTTC
TTGTTGTGCTTGCATGAGCAACTTAATATAGGTCGCATGCGGGAACAACCCTTTATCCTC
GGAATGTCCGTTGCGGGCATAAAGAGCATCACCCAACCGGAGGTGAATAACGGCATCATC
TTGATCCTGAATCGGCATCGATGACAGAGTGGCCAGATAGTTCCAATCTGAAATCATAGC
ATCAGATGCGAGATCCAATTCCGGTGTATTCCAAGAACAAAAAAGGCGACCACATGCTTG
ACATGCCTGTGCTACGGAAATTTCCTCCCCGTATCTGTTTGTGGGACGAGCGCCAAGGAT
TTCTTTTTTTGAATTTAATGTCATCAGGATTGCTGCTCCGTTGGGCACTTCACCATCCTT
TAGTTCACAGGTGAAGTAAGTAGGGAACTGCGCGGCATAGGCAATGATTTTCATACCATA
CAACCATCCCACTCTGTTACCGAACTGGCCGTCAAAAGTCTTGCAATTACCAGCGTGATA
GTGTGCACGTGTTATTTTCTCTCGGTTGTTCAAAACTGCCAGGCAAAAGTTGCTCTTTAT
GGCTGTATCATACCAAAACATGTCGAACTTGTCCTGGTAGATCAGATATGTTCCATCGTC
CAGAAGGATTGACTTGTCTTTGATAGATTTTATGTCCAAAATGTTTGCAATGGATTTTGG
GTCCAAAATAGGTTTTGAGACACTTGCGGTCACTCGGGGTTCGAGACCTTGGGCTGACTT
AGGGCGGACAGTTTTTGGATCGTAGACAATTTGATAAAGCTTTCTTCTTAACCCATTATC
TCCATGGCTTGCCTTCTGTTGTCCGTCACCTCCGTCAACAAGACTCAAATCACGCCACTC
TCCAATTGGTGCTACGTAATCTCTTGCGATATTCACGTACTTGATGATCGATATTAAAGA
CACCGCAATGAGAGTGATACGTCCAAATGAGATTACTTTTTTTGCTTGCAATGAGATCAA
CATCCTTGATTCTGCGGTGGCTCATGAAATGTGACGATTGGCTCTCAAGCGCGTTGCTTA
TTGGTCTGTATTGCTAATAGATTAATACGCCGGGGTAGAAAGGCTGTAGAAAGCCCTGGC
AGCAGAGTATTCACGAGTATATAGCAGTAATGGGTGGCCTTCAGTCGGAGCCATTACTCA
TGCGCTCAAAAGTGACGGAGAAAGCTGGTCAAAGTCAGGTCGAAGACCCTTCGTAGTCGT
AGCCTTGCGCAGCAGAGGTTCGTCAAAGAAACGAAACTTGAAAAGTCGCGACAATGCAGG
CAGTTTGCACCATGTTGTCCTTGGTTGTCCAAACGAAAATGCTCTACAATAGCGTTAAGC
GGCGCAGCCTTTTAGTGGCTACCTACTCAAGCCGCCCCTTCCAATAGCTTCCAATGAATG
TCTAGTGTTGTGAAAGGCCTCTAGGAGAAAAAAATCTTCTAGAAGACTTCACAGATGGGC
GCACTTTTGACGTGTCACGCAAAACACATCACAAGACATTAACAGTAATCCAGCATAGCC
TATGATGAACATCTACTCGGGACTGCAACCTCTGGACAAAACACGTCGCGAGTCTTTACG
ACACTCAACTAAGGAACAAGTACAAATGCCGTCCCATCCAATACCTCACGTTGATGACTT
GAAGTTCTTTGTCCTATCACCAAGAAGTCAATAAACAGAGAGATATTAACAGAGAAGATA
TAAACTAGAATGCTAAGACATCTCAGGATATACGAAACGAGTACGAAACGCCCCGTAGCT
CGCAGTGTTTTCGCCTCATCATTGCATCATTTCGGCCAGCAGTATTGCTCGAGTCTGGTT
GAGTTGGTTCCCTGATTTTGATGGACCTGGACGGCCTATAATATCATCGCTACGTGCGGT
CATCAAAAGAAGACTTCCACGAAACATAACACTTTTGCAACCTCCCAACTTATCTATTCA
TCCAGCAACATGCCACACAGGAACAGCTCTTCTTCGACGACAGCGCTCTCGCTATGTTTG
CTGACACTGCTGATCCTCTGCCTCAATGCATTCATTGGTCTCAACTATGATTTCATCGCG
ATGACCAGCATCAATTCTACTGCCACGGAAGGCTTAGTCGACATGGGCGAGCCAATCACG
GTGCTGAATGGAGACGAAAGACAACGGAGAAAGTTATTCCTCATCAATGATCCAAAAACT
GTCGAGCAAAAGCCGGCCCCGGTCGTAATGAGCGATCCGAAACAATTATGTAAAAGTGTC
GACTGCAAAACGCCTGGTCGGTGCGTGTTGCCTTACGATTGCATATATCCTGATCCTCCG
GGTGCCCCTCGCCTCAATACGCACAGGGGGATTTCGTTATTGCTTAATTGGAAAGATTGC
AGTACTGTTCAGCAGTGCTTGTTGGCCTACCTCATGGTCCCCAAGGCAGGATCAACTTTA
GTGAAAAGTACAATGTCGGCAACAGGGGAAGCAGAACCCGTTTGGTTGTCTCCTGCGGAT
GGCACTGCGTTAACAAATAACAACCCTCTCATATTCACCCTGATTCGAGATCCCGGAGAG
CGAATCGTAAGCGCATACTCGACAATCATGTCACGGAAAGGAGCAGTCTTTGGAAGAGTA
AATAATGAAGTCCCTCTTCGCTTTCTACCATCCCCGGCTGATGTGAATGATATAGTGGCA
TGGACACATCAGTTCAAACAATCGATGCACCTAATGATGCTCTCCATCAAAAACAATGGA
TGGTACAATTCGAAAACGAATCCTGTTTGGGACGAGCATATTATACCTCAAGTGGAGTTT
ATGAGAGGTCTCAATGTTTCTTTTATTGGCTGTGTCAGTAAAGTCAACGAGGTTTTGGTC
AAATTCCAACTTGATAATTCCTCAGAAAAAGTTTATAAAAACTCATACGAGCATGATCTT
AACATGCCAACGCAGAAGTTTGCCTCGTATGACTTGCTAGATGAGAAAACGAAGCTTCTG
TTGCGGGAGGTGTATGCTGAGGACTATAAATTGTTTTCATCAACTTGTTCTTGATGCTAT
AATGTGAGAGAGAAAGAGAAGCTTCTGCTTCGGGAGGTGATGCCGAGGACTAAAAATTGT
TTTCATCAACTTGTGTGTGATGCTATAGTGTGAGAGCAAGCTCCTCTTCCTGGAAGAATT
TGTGTGAGATGAGGCTGTTCTAAAACACATAATGCTACTAGAATATATGCAGAAAATCAC
GTTCATTTTTATTTCTAGAGAGTCGTTCTATAAATCAACAGTTTTTATTCAAAGTCAAGG
ACAACATCCGTTAGCACACCAAAAACTATGTCTTCACTGAACAAACAAGCAAAATGCTGA
CATGCCCCTCCTTTACAAATACTCCTGGTTGCCCAAGGACAAACTACAACTGCTTCTGTG
ACACACACTAGAAACAAGACATCAATGGTCTTGAGCAATTTTTGGGGATGGACCATCATC
TATCCTTGCCACAGGTCATCTCCCGTGTATATAGATGTAAGATATTAATTAGAGCAAATA
TGTGTTTACAGCTCTTATGGTTTGATTGCAGGCCCACGCATTAATTTTTCTGTGTACCTT
CTAGAACTATGGCATCCATTGAATCATATCCATCCATTAAATGATTTGATTTGATTCACC
CGTAATTGCTATGGCTATTTGGGAATATGTAAATGTTTCATATAGGATCTATCTGGTGTA
GATTGAATCTCGGTAAGGCTGGAGTTAAATTTTGGACAGTGGTGCTTTAACTGTATGGAA
GGATGTATATTTTCAAAATATGTTTCCCAATCACAAGACTAAGGATGCATTTCTATCACA
TTCCAAAAAAGTCCGAAAAAACTATTAATGATTCTATGCTCACATCCAATTAGAGATATT
CACTTGAGTTGGTGCAATAATTGCTCACTCGCCCACATTATTTGAGATAGTGATATTCTC
AAGAAGCAATATGTATATCAAGTCCTACTTGTTTGCATTTGAGAGAAATAATGTTGTGGT
GTGTGTTTAATCTCCAAGCTAGGGTATATGTTTGCATCTCGTATTTTTGCACATGACATT
GCCCAGTATAAGGCTGACCAAGCAATCCAAATTGTTAGAGCCTATTGCACAGTGGGTTGC
TTTTACAAGTCTTTGTTGATGGCACTGGATGTAGTATGGACAAGGCAGCATCAAATATGG
TCCCAGCTCTCCACATAGTCAACCTTTTCCCACAACATCAATGTCATATTTTTTCTTCAC
CCACCAGTCAAACACCACACACATACCGCTCTCGCACCATCCTTATTGAAAAACATTGTG
CTTTGTAGACAATTTTTAAAACAGAGTTCAAAATTCTTTTGGGAACAATAACACTTGAGA
ATACAGAAACTTTATTCCACAATACATAATTGCACTTCTCACTTCATTGTAGTTTGTTGT
TGCCATCATATCCACCGCCTGTTTTCACTTATATGTGAAAACTCTAGATACTTGTATTCT
AATGATTTAGAATATTAGATCTAGCTAGAAAATTTGAGACACTTTAATCCTGTGATCAGT
TAGATGGATTAGTTGTGAGAATATAACATGTCGTAAAATAAAAGAGACGTAACTCTTTAT
TCATGATATAATCATTGTTGATATAATATTCATCATGATTTGTTTTTCCTTGAGGTTTAT
TGAGTGACGACATAATAGTTTTTTCAAAAACAGTCCATGAAACAAACATTTCCTCCTCTC
ATGCCTGACGGTGTCTATCAAGCCATTCTTTACACCAGTACAAAGTGTAGCATGTAAATT
GATCCTTCAAAATGCAAACAGAAACAGTAACAAGACTACAAAAATATAATGTGTTGCTTC
TGGACAAAAAGGAATGAGAAACTGAAAGCTTCTATGCATAGGAATCCTTTCCAAAATACC
TGGCATTTTTCATCTGGAAAAAGGAGTTCATGTAAGAGTACATGTTGAATTGAAGAAAAA
CTATCGCACAAGCGTCATTGAGAAATTATTTCCATGTCCTAACAGAACAACAACTCCAAA
TGAGCGGCTGTTGTTCGTCGAAAGTCCTTATCACATTTTAAATTTAGCAAAGGATGGTCA
GTCCACTGTTCAAAGGTACTTTGTCCTGATGATGAACCCATGTATGGAAGGTAAGATAAG
AAAAGTACATTTTCAGATATTTGTACATTTCGGTACTGATCTTTGGAAATGTACCAATTT
CTAAAAATGTACTGATACATGTTGGTGGTACATTTTGAATGAATGGTAACTTTAGCAGTA
GAAACTAACACGATATCTACGAGAAAAAAGAAATCAGTACATTTTCAAAGATCGGTACTT
TTGGTACTGATCTTTGAAAATGCACCAATCTTTCAAAATGCACTTTTCAATTAATCAGTA
CATTTTGAAATATCGGTGCATTTTGGTACCAATCTGAGAAAGAGGCGTAAGAGTTCCTTC
TTCCTGCGGTTATCCATGTATCAAAAAATAATTACAAATACACGCAATCAACCTGCTGGA
TACACCATGCCCCTGGGTCAGAGTCCTCATATTCTTGTAGATTGTCCTCAAAAATCCTTT
CTATGCAATCCATGTACTTTGTGTATTGGTGTTGTACTAATGTACATTCTTTCCCTTACA
TCCTAACTATCTTACAAACACAGTCAGTTTTTGTTCACTGTGTGTAGCAAGCAAAATTAA
TTATTTTGAATAATGTTCAACTCATATATGTTTACTAACATAGTTACTAACACAAACCTC
ATGTCCCATTGGCTTACATAGTAGGAATAACTCCTGATCAAAATTTTGAAACCACGCCTT
TGCATTTTGATACTATAAAACCATATTACATTATAATTATCATAGTGCCTTCATTTACAT
GAGTTATAGTCCTGACCTCCTCATCAGTTCAAGTATATATAGAATAGTAACAACCAATTA
ATCTAGCCAGAATTCAGCACAACAAGGAGATAGGAGGCAGGAGATAAATTTGAGTGATGA
TAACACAGTAATTTATTAATCTAACACAGTCAAGCAAAATGAGGTGCAGACAGGAGAGAG
AAATTGAGTTATAACCAGATGTTGGGGAGGTCAGATTGGATATTGGTGAGGGATTTCTTT
CATTGATGAGACAGTCTTAAAGATGCTAGATGGTGGAAGGCGGTAAGAGGAAATAGAGAG
AAAGAGGGCGGTAGCTGGGAGAGAAGAGGAGACATGTTTTTCATTTCAATTCAAGAAAGA
GAATTTTGTTATGCCCAAGGGGTCAACGCCTGCAATGGACATTTGTACCAACAATGACAA
GACCACAATCCAATTTAAATGCAAATGAATCTATTCAAGTCAAACATCACCTCTTCCTCA
ATAAACAAAACGTAGACACACACAAAAATTGAGACGGGAATTAAAGATGGGAGATAGTGG
AAGGAGATAAGAAGAAATACAGAGGAAGAAGGGGATGGCTGGAGGAAAGGAGACATTTTT
TTAAATGAAAGATTTCAATGCAAGAAAGCGAATATTGTTTTGTTAAAGGGGGCCAACACC
CACAAAGGACATTTGTACCAACAAATGACAAGACCATGTGTTAGACCAAATTCCAGCGAA
AGTGCGTTTCCCAGGGAATCGCAAAAACGTAAGTTCACCGGATTGCAATATCCAGGGAAT
TGTTTTTTCACTGGATCTTGCATTCTGGCCAAAAAGGTAAGGTAGTACATGGTATCTGGC
TTTTCTATGTCGAGCATTGCATGTTCATGCATACCAAACAAAATATATTCTCGTGTAGCT
GCTTTGTTGCTATCGCAGGTAAGATAGAGATAAAATCAATGAGTGAGCCAGTTTTCTTTG
GACCAAGATTCAAGTCTTTCATCTCGTCGCTTTGAAATGCTATTGTGACTTTCATTTTCA
TTGGATGTCGCGTTGGATCAATATCGGTAACTTGCTTCTTGGTTGATCGCTTTAAAAGCT
TTTGCCAAATCATCTGCTTGCTCTACTGCTGTTTGCGCTTCATTTTGCTTATTTGCAATT
ACTTTCTGATCAGTCAACATACTGTGCTCATTTGTAACAGAATACAGTTGTGATAAGTCA
CCATCACAACAAGACAGACACTGCTGTCAGCTCATCAGGAATGTTCAACCCAACAGATAC
ATCGAAACCAGCATATTCTTTTCTCAACCAATTGAGGCTATGAGTTTGTTCCCCGGATGT
CAGATGTCAAATCGTAAGCTCGATTGCTAAAAAATATTAGATGATTCACACGAAAATTAT
TGAGTTTGTTCATACGAATAGTATCGTTTTTTCGCTAACCATTTGAAAATCAATTTGAAA
ATTGATTTGAGAGAGCTTGAATCGTCGAATCGGGGGTACCAGTTTAACAGTAGTACTGAC
GCACCCGTTTTGTAAATCGTAAAAGATCGATTCTTGTTAATTTCCTTAGATTGACCATAA
CTTCTTTCACAGCACTCGGAGGCAATTTGCAGGAAATACTACAAATTCCTCTTTTCGCGA
GCTTTCCAATGATATATGGGTCGGGGGGGTCTGGCACTAATGCTTCTTCTTCAAAATCAT
GGTTGATTGTCATGTTTCAGCGAAAAAATCACGACCATCTTTTCATGTTGTCCTGTTACA
CTGGCAATAACTTTTCAATTAACAAAAATAATCGCCACAACATAGTTTCACCTCACTCCA
CACATAAATGGGAGTGAGGAAGAGCTCGAACAGGGCCACCAAGGCCTAAGAAGAAGTTGA
ACAGACCACTATCATGTGGGGTATGCAGTGCGCATAACTGCTGCCGTACACAGATGCTCT
CATTAATTCTACTTTAACTAGTGAAATTATGTTTAAAGCTACAATTTCAATAGATTCTTT
TATTAAAATATATTATTTTAATTGCTGCTCTTCTATTGATTCAAATTCTTAAAGAAAAAG
GCAAATTGTCTGGTAGCGTGAAGCAGTTTTGTCCCATCCTCCAACCACCACCAGATCCAC
TCTCCTACTCTCCATTCCTCAACAAATTGTAGATATCAAATCTTATTCCCATCTTAGTGC
AACCACAAAATCAATTCCAGCAGCAAGAACCTCCCATGCCAGCTCGACCCATTCAAATTC
TACAGTATTGTGGTTGATTGTCGAGTCTTGCATGTGGATGGTGACACATCACCATGAAAG
CAATAGGCAGGCAACCTAGCCCACCGAGGCAACAACACCCCACAGAAAGAGCAATGCAAA
AACTATGTTATTGATTTACGAGCGAATAATGAGAGAGGGATTTGATACAAATATGAACTT
ACCTTCACTGAAATCCCATCTTTCCCCTCCGGGCATGATGGTCGCCTTGTAACATAATTC
CGCCCCTGTAGAAACGGGCCATTTTCTCCCAAAATACGGCAGGTGAATCTGACCGAACCA
AGCATCAGGATGGTTGTGGGTAATGTTACGCGGTGAGGGCAATCATGGCGGACCGGTGTT
GCACCAAACAGTATTTGCCATGATCGAGGTGTTGCCATGGCGGCGGAAATCGTCATGGTG
TAGAAAAGTAGTGGCGATTTTATTTTTTATAGTACGTAGAATCTGGTATGTATTTTTACG
GCAGCCTGATGTAATGCGAACAGTACTACTGTTAAACTAGTACCGATTTGAACCATTCAA
ATCGTTTCTGCAAATCATCAAATCTATGTTAAAATCGTCCCACAAGCATTCCACGATGTC
CATCGAACACAACAATCCACCGACCTGAAACATGACATTTCTCATAACAAGGGAAGTCTT
CTGTCCTAACAGGGGACATACTGCATACGATTCACCGATTCGAGATTCGTTTGAACAACA
ACTTCGAATGTATCTTAACAATTTCCCGTAGAATCTTTTTTATTTGCTAGATTGAAAAAA
GATTCCAACATCCGGCCATCTGAGGAACAAATTCACAGCCCGAGGTAAGGTAATGAGCAC
ATGGTTTTGATAAAATTGGAATCTCATTTTGTCAACATTGCCACCTCTTCTCTGAAGACA
ACATACCCATGTTGTGCATTTGAACCAACACCACCGCCACTGATGCAAAGAGCAGGGATC
TTCAACACAAATTAAGTCCTTTGCTGGATGGCATCTCTCTATCATTCAAACCAGAGACAG
TGATGAATAATGGAGCGCATAAGTTCCCACCGCCAGAACACGATCCAGGTCATTTTTTAC
TCTCATACCACACATTGCATTGCTATCATCAATACTGTAAAGTAGAATTTGATTCCTTTT
GTTGCACAAGGACTCATTTTGTACAACCAATCAAAATACATCAGGTTTTGGATAAATGAC
CCTCAAATATGTAAACAGTACTATCGTCTGTGGATGTGATCAACTCTGGTCTGACAACAT
ACAACGGAATGCTCCCACGATGAGCCCGGTATCAAATCATACAACTTCAGTAATTCCTTG
CACACGTCTTTCAATTCTTTTCAGGTGTCACATTCTTCTTCAAAAGAGGTATGAAAGGAG
TAACAGCAATGACAAACAAGTAACTGATGGATCCTCAAAAATGAACGCTCAGCTGCACAT
CGTGTAGTTTTTTGGATACAGACAGTTTGTGTGAGAGATATGCTGTTATTCATTGCAATT
TTGGTAGTGTAGTTGCGCAGTGTAGATGGCTTGGGTTTTTGTCAAAGTTCAATGGTATGT
GACCTGCGTTTTGACAACTTTTTGTTGCAATGCATCATTATCAATTTATTGACATCTTCT
TTACCAAATGTTCTTCCAGTTTCATTGTGTAGGTCAGTAATGTTATCGGCCACTGTGGAG
TTGTCAACTATCCTAGGTTTCCCACGTCCTCTCCAATCTGTGTCTAAGATTGCTTTTTCC
ATTTTTCTTGCATTTCAGCATTCAATAGATAGTATCGATTTCCACAAGGTACGAGGTTTG
AAGTTATCATGTGATTTATTGTCGGCCATTGCAGTTTGTTGTTTTTTTCGATAAAAGTCC
ATCACTTCCACTTTAGTGTATTGAATTCCATTCAATGGGGATGAAAGAATTGGAGTGGTT
GGTTAGGCTTTGCAATGTGTTGACTTCTCTTGGTGTTTTAGTGGCAATAGTTGGTTTTAA
GATTGTTGGTGTAAGATTCTAAAAGCTGAAAGTTGATGCTCTTCCGATTTATTGTCTGCA
TCGACTACATCATTCTTCATTTTTCACTCCCATTTATCACAGATGACTCGGACCAATCCA
ATAGAGGCAACATTGTTACCAGCTTCATTTGATATGTTTGATACCTATGCAATGGCAGGA
ATGATACATCTCAGATGATCTTCCTTGTTGCTTCAATTTTCATTCTTACAGTTGAGTCTT
CTGATTCAAAAGCTTGAACATATGATTCAAGTTCATGAACAATATTGTTCAATTGATTTG
ATGCTTAAAAGAGCTGCTATGTTGCCTAGAAGTCCTCAGAGTCTGTTTTTGGTACCCAGC
AACTTTAAAGCATCTAGAGTTAGATGTTCCAGATATGTTGCTGCAATGATTCATTGCAAT
GGACTATTAGCACAATGATATGCATATTATGGTTATGTCATAATTGGTTATATAGAATCA
CCTTACCAAGTGATGGGGATTAATGAACCAAAATAATCTGAAATTACCTTTAGACTGCAT
CTATGTTCATATAATATGCCTCAT
>scaffold239|size204094
TGAAGCCGATGTCGAAATGGCCGACGCTGCGGACGACGACAGCAAGAAAAACTGAAAGTG
GCTGCTCCTGCTCCACGATTCGAAATCAAGAAATGGAATGCCGGTGCGAATGATTATGTT
GTTGTTGAGAATTTCATTTTCCTCTTCTATTCATAATATTATTCATAGTGCTATAATTTT
CATGTTCTTCGAATCGCTCGCACTGAAACATCTGCTGTTGCTCTGTTCAATCCTCACAAC
CGCGTTTTGCTCAGTCGCCATGTGGTCCTGGGACATCTGTGCCGACACCTGCGCCATCTG
CCGCAACTCTCTCAATGAACCTAGCATCGAATACCAAGCCAATCCCAGTCCCACGAACGA
CAATGGACTCAGCATTGCTTTCGGAAACTGTGGGCACGTTTTCCATTTAGATTGTATTCA
GAGATGGTTGAGAACCCGAAGTGTTTGTCCTCTTTGTAATAAGGAGTGGGATTTTGCCAA
GATTGAGAGGATTCCGGGGTATGGTTTGGGGATGTGAGATAAAACGGTGCCCAGAGGCCT
GTGTGCATTTTTGGGTCGTCCCGATGATGATCATGATGGACGGCGCGTTTTCCCATTAGA
GACAAATAATTCATGGTGCGGAACAGCTATGGAGTAACGGTTTCTCACAAATAGAATGAC
TTATGACGAGCTCCTATATTTGAGAGTGAATTGACAAATACAGCAATCGATTGATTTTCG
ACTTAACGTTTTGCTCATTTCGCCACATGGGATACCTAGATATTACTCATCTCATTACCT
TACATAGAAGACACTATCCGAGCTCCTATCAATTTACAACGACTATGAGATTCATTACCA
TCATTTGCTATACCTATTTGATAGTGACGGCCTCTCGTCCTTTGATACCAGCTATTCAAT
CTCCTGATAATGGAGCAGTGTCAGACGGCTTCAAGTCCTTTTTCCAAGGCATACCACCAT
ATCTCTGATTCCACAGGCCATCAGTTGCAGTAAATCTACCCGGTTGTATCCCCTTCACAG
TGAGACCATTTACGCCACCCCAACTCAAGCCTAAATCATAAACATGAGGGTTGGAATTGA
CATACTTAACTATCAAGCTGATAGCAGCTTCGTCAATTGCAAATTCTTGGACGTACAGCC
CAATAGAGAGTTGGTAATGTTCCTTGTAATCTTGAATTGTACTGCATATCCCATCCGACA
CCTCTTCGTAAGAGAAGTCTTCACTCTCTGCCGCAGACTTGCGATGACGATCGGCAAGTA
AAAGTTTTGTGAAAAGGTCACTCGTGGTAGAATCTTCATCACAAATGGTACTTTCGTCAC
AGGTTTCACTATCCACATCAGTACAGCTGTTGGGGTTTGTTCGGTTTGGCTTCGTTACTT
TGGCATATGGTTTAAGGCGATATCCCTCTTTTATAAGTTCCCCATCAAAGCACGGCTGCA
ATCGATGCATGAGGATGTTTCTGACTTCGATAGCATCGTAAAGATTGGGGTAGTCCCAGA
GCAAACTTCCTGCATTGAAAAACACTCTGTCCCCTCTTTTGACCAGACCCTTGTAACAAC
TCAGTTGCATGTCCCCAGCAGAATGAAAGAATATTATTTCATTCACAGAACTGCTGCAAT
ACTGGGAAATGTCGCGGATTTCCTCAACAAAAAACGAAGCTAGTGAAGTGCACCAGTGGT
GCCACGGTTAGAAAGCTGTCTTTGGAAGGAAGATATTGTGATAGTACAAGAGGAGTGGCA
AGCTTACCAATCCCTTCAACTCTAGCCCCCGAATCACGAAGAAAGTCAATGACAAGCGCC
CAAACACGGCGCGATACATGCCTCGACTTCATATCCAACAGCAGCCCAAGGGGAGCTGAA
CACTGCATAATGTTCTTGAGAAGTAATATTGACTCATTTATAGTTTTGTCTGGGCAAATA
GATGCCTGGTTCAAAGACGTTGGGACTATATTTCGCTTGGGCTTCGGCGTTCTGCTCGTC
TTGCGCCTACGGCGGTATCTCTTTCCTTTATGACTACGTTTCAACTTGTGAGGAGACGTT
TCACTTGCTGTGGATCCGTCCGTGGACATGTCATCGTCAACATCTTCTATCTCGTTCTCG
ACTTCGGAGCTTCTTTTCATGTAGATCTTTTTCGGCGGCCCAACAGGCTTGTCCTTAATA
TTAGCACGATCGATACTTTTCGTTGGCGCGCTGTGGTCGCCTCCAACGTCTTCATTGCCA
CCCAAATCATCTCGCGATCCCAAGCTTTCATCTGTTTCACTGTCACTGCTTTCACTTTCA
TCGTCAAGTTGATCCATACCGAGTCCTAGTTTCATGGCCTCTGAATAAATGGCAAGCCAC
TGCTTCGCAAAGATTCCTCCGCCGAGAGTCTTTCTTGTCCTTTTCACACGAGAGAAGTTA
TACTTTTTGAGCCACCCAGTCTGTTCTAAAACTAGCTGCATAACGTTTCCGTGAGCAATC
AGCATTCGTTCTACTAAAATTGATGTTCTTCGACGTATTTCGGTGTCGTAGTATTTCAGC
ACAAGCCGTTCGCTGGAATAATTTGCGGGCTGCGATGGAGTAGACCCTGCTGTAGCAGCG
TAAGTCTCGTCTTTGGGATCTGCAGGCATTTCTTCACTGTCGCCGCTTTGTCTAGATATT
TTATTCTTTTCACGGGCATCTTTTTGCCTTTGTACAAATGCCTCTTTTTCATTCAAAACT
ATTTCCACTCGCTTGACCAGGTATGGATCTAAGAAGACGTCCCATTCTAAAGTGGGCACT
CTTCCACTGAATTCTAGTTCGTGGGCAGTGCCATATGCTGCTACGACTGGATTGCTACCA
CGATGTCAACAGACAGACTATTTGAGCAGCCGAGAATGGATTGGGACAGTTGAACATCGA
CAAACTCACTTTTCCGCCCAGTGAATTAATTTAGGTGCAGGTGCATAGGATGCACGCCTT
GATATCTCGACATATACATCCGGCATCAAGATTCGCAGAATTCCTATCCAGTGAGGATTT
GTCAGCATGAAAGGAGCTGCTCCGAAAAATCCTTAGTGGCACAAGAGAGCGCTTAACTAA
GTAACAATTTTAATCGTCGACATAGCAATGCACATATCAATTGGGAAACTCACCTCCATG
AACGTAGGGCACATTTTTTATTTCTCCGTAAGCAAATGGCATTTGATCATGTGAGACAGA
CTCCATAGCAAAATTCGGAAGTGTCAAACCGTTCTTTATGCGCCCCGGGAAAAAGCTGTG
ATAGTCGCTGGCGGTATAACTTGCTGTTCCTATTGATGAACCACCAATGCTACCTGCATC
ATCTTCGCCACTGGTGTATTCAATAGAGTCGATTCGTTTTCGTACCACCCCAGAAGACGC
CAACATTCGGACACGTTCGTGATGACTGATTTCGTGCCCATGCCTCGTCAGGGCGGATGC
AACAGTTCGCTTTTTCGTCGAGTCACCTTGCTCTTCTGAATCGGATTGAGCCAGCAATGA
AGAATTACTTGTGCTTCTGATAAGCTTGACACGATTTTTATGTCTTCGTTCAAACATTTT
TTGAGCTTTTAATAACTTTCTGTTCACTCTGCGTGCCAAGTAACCATCTCTTCCTTTAAG
ATATGACTTTTGCAATTTGCTCCATAGCTTTGACCCGAGAACAAATCTCTTGGCGCGCTG
ATCTGCCTCCTGCAACGATGACTTGCGTCTTTCTGCTTCCGCCCCAGCTAAGTATTGTGA
ACTGCCATAAGGCTGGCGCAACCAAACACGTCGTCTCCTTCGAATGGTTCGAAACGTTGA
AACCCCGGAAAACAACGAGATGGCAGTTCTAATGACAGCAAACAGTCCATGCGGCATATG
CCAAGGATTCGATCTCGTCGCTTCATCATAATGACCCCAAGGAACCTCTCTTAAAACTAT
GTAGGTGATGATCCAAAACGCAAGGAGGTAGCTCCCGACAGTGTAGGCAATGTGACCAAA
GATACTACTAAGGAAGTGATCCCAGCCAAAGATTTGATCCTCCAATGCCATTCGTATTTG
CAGGGGTATTAATTCGTCATATGTGTGACCATCGATTTCATCTTCTAAATAGTCCATTAC
TTCCATGACCTGACTCATTTTGGCATTGATTCAAACATGGAGATGATTAGAGAGGTCGAG
GTCTGCGCAATGTGAGGAAAAGAAGAGGAAATGCAGAAACTCACAATATCGTCTTCCTCT
TCATCAGATCCCTCCTCAGGAATGGAACCCATCATGGAGAATTCTGAGCCCGAAACATTA
GCTGTAGGTGAAAACACCTTACGTTTGGCCTGCGCGGGGCTGAGAACATTACTCCCAAAA
CCCGACCCCCTCCTCTGTCTCCCTTGAGTTGGCGTCCGACTCGTTTGCTTCGTGACCGCT
TCATCCAGTAATTTTGACTTTTCGGTGGAATACAGCATATTGTCGCTTCCCGCTTTGGAT
GGCGACGAATCTTCGTCATCGACATCAGGGTCCGGGTTAATGTCCAGCCGCTTTTCCTTC
GGCTCAAACAAGGACGACAACTCCACGCTGCTGAGAGAGGATGTTCTGCCGTTCCTTCGA
GGAAGCGTGGCAGAGTTTTCATCCACTTCCGAATCGTTGGTGCGGGATATTACGTAGTCG
CTGTAATCCACTTGCTCCTCAGCCATGGCAATGGTCTATTATTGCTTCGTGTTGAGTAAC
CAGGAATAAAATACGTGATGCTTCTGACTAAGCAATTGGGCTACTTCTCTTGGTCGTTGA
CAAGATAGAACAATAGTGCCAGAATATGGATTAATCCGTTCGTACAATCCACAAGCATCT
ACAAGCATCCTCATCGACGCGTAATGGCCAAGTGGGGCTGGAGACTGGCTGGAGAAGTGA
GGAGAGAGAAGCTCAGTCTGAAGTGTGAAAGCGAAAAAAGGAATGTCCCACGTCGTGGTA
AACAAGTTGTCAGCGAAGGTCTGCGTGGGCGCGGCGAATCTGGGATGAAAATGCTACATT
ACCTTTTAAAATATTATCATTTAAGATACGTTTTTGTAATCTCTCAGAGAGCTCTGGTTG
ATAAGTTCCCGCCAATTTTTACAAGATGTACCGACAAGGTATTGTTTCGTATCCAAGCAA
AACAACTCAATTTTGAAAATGGTGTGTGTACCCACAAAAATTGCTGCAGGCTGGTAGGTA
TTGTACTATAGGTACCATAACCTAGAGGTAGGAGGAGGCAGGTATTGTATTGTACTTACA
TAATCAACACACACAGGAGGTGTGGTACGGTAGCTGTCATCGAAGTTGATTTTATCGATT
CGTTTTCTCTACGCGAAGAATCTTATGTCCTCGGTTGACGTACACCGTTGAAGAGTTCCC
CAGACAGAGAGGAAATAAGCCCAGAGCAGTAGCTGTTTCATCTGCACGATGACCGTGGGG
AGATTCATAATACATTTCATAATCTAGAAGACTTTATATCCAAACCGAGGCGATGGGTGC
TAATTAATATTAATGATCAAGACTCCTAAAACGGTAATCAACTCAGTAGCAAACTGTCGC
TTCCGTGAGATTCATCTGATTCATTTTCCTCTTTCTTGTCACTCACAAGCATCCATGCAC
CAAACAACAGAATGAGCAGTCCTATTGGATACATGATGTTATCAACAACATGATCCAACT
CCTGAAAAGTACGGTAATGTACCGCGCTCATGAAAGTTGCCGATAAGACGAATGATGCCA
CAAACATGGCAGCCGAATATGTTGCGTCAAATCGTTTCATACAAGCTGCAAGGAACAGTA
ACCCGACAAATGCTGTAAACATGGCCAAGAAAGCGAATAGGAAAAATAATGAAGGGAGAG
GTTTGGTCGACGATAATGATAATGCATCCTTGAGAAAATTTTGAAAGCCAGTTATTGTAC
CCCCAATTGAACCCCATGCCAATTTCCGCAGTAGAGAAGTCTTAGAACTTGTGTAGATTG
AAATGACCAAGAAACCTAGAACAGTTGCCATAAAGATGATGAACGCCAAAAACGCAGGAT
CTTTATAAGATTCGACCTGTTCGATGAAGTTTGAATTGACAATTAAAGAAATAGCACAGG
GTCAAAATCAAAGAAAAGCCATTGAACTTACCACTTCTTGAAGTGTGACATCTGATCTGT
TAGTGTGGTCCCCAAATGCAGCGACTATTACTTGTCCCAGAATTATCAGTCCACACGCCA
CCTTCTGTATCCGTTCAGGGCGTTCGCCCACGTAACACCCAGATAACATCACTACCCAGA
CGAGCGTGAGTCCCGAAAAGGGGGCCAATATAGAAGGATTTGCATATTTCATAGCTAGAA
CACAGCATAAAGGGTTTAGAATTGTCATTCCTATCATGCCACTCGCGTATAGAATCCACG
ATATTGCCTTCTGATTATGTTGTTTAGACTTGCGTCTTGATAACGGTTCTCTGATAGGGT
CAAAAAAGAAGCAACTACCATCGTCTCGATTTTTCAAGTGTGAATCTTGCATTGAATGAT
GTTGTGGCCATGTTGCAACCTCCAGTGGTGCCAATAGTCTATCGTTTCCATCGGTAAATG
GATTTCCACTTATTATTCCATGAGGGGAGACTGTTATATCGTCCTTTGTAGATGTTTCCG
CGTCGTGAAGTCTGTTTCGATCATGATCGTCAATATCGGCACTACGGCTCTCGTGTTCTG
TGTGCTGCTCCAATTCAGCATAGACAAGCCATGACTTTCGTATCGATAGTTTGGATGCAG
CGCCGATAAGGGAGGCTAGTACGGAGTAGGTCACTCCGCGGACCCAATCGACACCGGAAT
CCGATGACATGATGGTGTCTGCTCGATTTAATGTGACGATGTTCGACAGTGATGCGGAAA
TAATGTCATGGACGCGAGTTAAGATTGGGCACTAAGGCAGACGACATCACTTCATTGCAA
CTGATTTCGCTCGCGACGATTTATGCTCTCGTCATGTTTAACCAAAGAGTATAGGATCTT
CCGAACCTTTTCCGAACAACTGTTCCTGAAACCAAGCTAAACCAAGCTCAAGAACCAAGC
CGTGGCACCTCACGTATACGCACGTATCAGACAGGTACAATACAGTATCGCATGGAGTCG
CATGGTACATCAAGGTATGGTATTGTATAACCTGGTAGAACCTTGCTATATCAAGATTTT
TTTTTAAATCAAGATTTTTTTAAAAATCTTAGTTGTGTTGGAAACTGAGCCGTTTTCTCC
TTCTTCTTCTTCTTCTTCTCCTTCTTCTCCTTCTCCTCCTTCTCCTTCTTCTTCAGTGAG
ACAGTTTTTTTGCTTTTTGCCAAAACAGGTACAGAACTATAAGTTGATCTTAACTTACCT
GTAAATAATTCATTTTTCGCTTGGACTTACATGGGTAGTCTTAGTGTTTTAATATATGCC
TACCTTTAAAAATATATCTTTGTGTGTAACGTCTGACATTATTTTCAACAATGTTTCTGA
AAACTTTAAGGGAACATTAGTCACAAATCATTTTAAGACATAGAGACGAAAAATTTTAAA
CAAGGGTTCTTTAAAACTTGAAGGGAATGTTATCGTGTCACAAAAGAGTGTGTAACAAGA
AAATGATTTCACAAACTAAAAGGCGCTGGAGCGCTGGCCTTGTAATGGCCTTGGCCTTCC
GCCCATTTTGGCATACACTCATACTGCAAGTCACTTTATTTTAATGTCGTCTTCCTCTGT
CTCTACAAATTGCAATCTGTTTCGCTGCAAAATCTTGCAGCGGCTGCTGGTAATTTTTCG
TGTTTACTCCTACTACCCGGAGGAGGGAGTACTTGTTAGTAAATATGTTAGTAAGGAAAT
TGGAGTTCATCGACACCAAAATATTTTAATCTGTTAGTAAAATGTTAGCAAAAACGGACC
TGTTAGTAAGTATGTAAGTAAATCGAAAAATCGATGAATTTTGTTAAGAGCCACAAATAT
CTAACAGATTAACTAACAAGTCCGATTTCGAGAAGGTTTCTGCCTAGTATTAAACCTACA
TGCACATGTTAGTAAGCCCTTTGCTTTTTACTAACAGCTTACTAACAATTCGTTTGCAGT
GAGGTGGTGGCTGGTCACCACGTCATGAGTTTGACAGGAATGGTAACTGATTTCCACGCT
GGTGTGTTGGCGAAAGGGATTGTGCATGACTATCCCGACGATCAGTTAGAAAAGGGAAGC
CATTATACTCCATTGTTGGTACGGCGTCCATGGGATGTGACCATGGTTGTGAAGGCGTTG
CCTCACATTGAAGTTAACGCAGGAAATCTTTTTGATAAGAATGCTCATCTTTCAAATGCT
GAACTTCTCATAATGATCGAGAATAATACCTTCCCTGAAGGACAGGCTTATGCAAGGGCC
AAGGTCCCGTGACAGTCGTCGGATCGTTATGCATTGGTGTTAGGTTCGCTTGGATACATT
CAACCCGATGGAAGAGTGTTTTGGGAGTGTGGTTGAGTCATCGTTTTGTTTTTGAGTTAG
TTAGTTAGTTAGATTATTTAAAGAAAGCATGATGGGCTTAACTGCATCGCACACACTCAT
CGTCCATTTTTTTGTCTCGAAAAAAAAATTGAAGATGTCAACTAAACATAATGACTGGGC
TGACCTCCACCCATCGTCTTCTTTTTCAGTACATAAAAAAAAGGGACGATGGACTGAGTC
TACTACAATTAGCTTGTTGGTGTGCTTCCCATAAAAGTAGGGGATATACTAAACCCGAGG
TGTATACACGCGACTGTGCTTCCCTAGACGTTCTTGTTCCTCGATGAGTTTTTTGGTCGG
ACCGTCCTTAAAAAACTCTGCGTCACTGCACTCAATGAATACCATCCTCTTCTCTTGGGG
GGACAACAACTCATAACACCGATTGACGAGAAGATACGTGCCCTCAGATATTAGCTTGTT
CCTAACGTGGTCCTCGAAGTTAGAAATGACCCAAAACAGCCATACGTTTGAGCCAGGGTC
GATATTAATTTGTTTGTGAAAGGAGTACTGCATTGGTGTTTGGATATCAATAAGTTGCAA
GAGCCTTTCTGGGGTGTATATTCTGGGATCCGTCCTCCAAAAGAAATCGGACTCGTCATC
ATCGTCTTCATCCTTGTACAAATCCCACGACGCCTCAGAGTCCATTTCCAAACACATTGG
CTGGTATCTGTCGCCAGATCCGTCGAAACCTTCCATGACGGCCATGGACTCAACGCTTAC
TCCTGACATGTAGTGAACAGGGTCGGTGTAATACTTTTTTGAAAAATTGAAGTAGCGTGA
CAGCTAAGCTGATGAGTCCAGAATTCCCCACGCCAGTTCTGTCTCCGTAGTATTCCTCTT
CGCTAACCGATGGGAATCCCTCTCTTGCGTGTTTGAGATAGACTCAGATATCGATTATTT
ACCATGACATAATTCGTTCCTTCGTGAACAAGAAGATTTCGCCTCGCGCGCGTACTATGG
TTGAAAAGAATTCCTTCAGAACGGAATCGTATTCGTTCGATGCAACATGTTCAGTGTGAT
GGGGCTGAGTCACTATGCTGTGTCGATGTGTAAGCTGCCTTTGTAAGATGACCGGAGGAT
GAGCGATTTCTTCGAAGACACGTGATGTAACAATGCTGGGAAAGTTTGTCATGTCCGGAT
GGGTAATTGCGAGTTTCCTATCTTTCCTCGATTCCATCACATTCATGCCAGTGCGATCGT
TCTTGGCGTACTGAAGTTGGAGTAGGGATTCGGTTGATCATTGATCCCCTCCCCAGAAAA
AAATCATCATAGGACAACCTCTGATAAGAGTTGATTATCTCAATATGTCTTCTCATAATG
TAGACACAATCGTCCCGTGGGGGTAGCTGGCAATTCATCATTTAGAGAAAAGGTGTGTTG
CATCATGCTGTCGATTTCAGATGTTACGCAGTTGTAATTGTCTGGAGGCACAGAATTGCT
TTCAAAAATTTATGACACTAAAAAGAATTTGAGATGTGCAAGTTGTCGGGCACCATCCCT
CGGAGAAGCAATTATGGAAGATGACTTGTTCCCACGTCCTGTGATTGTAAGGCTGGGACT
TTCTCGGGTCCGATTCCAATAGGCCAATCGGAATCCGTGACAGAATTTTCAAAATTTTCG
TATTGCCCCCTCTCTTGCCTTTGTGGGGCTGTCGTATCAACCATTCCGATCCAATTGACC
AATGGGGCAATGGAGTCATTCCGTCAAGTAATTTTTGTCCCGCCACGCCTTTGTCTTCAC
ACATCAACACATTCTCCCACGCATATTACATGCATATAATATTTCATCACTTCCCCCGGC
GAATCACATCACCGCACATTAATGACATGCTGTTCGCGATTGCATTGCAGTGATCTAAGT
AATTGACATTTTGTAGAGGACATAATAATTTGTTTAGGGGCCCACCCTGTTTTCTTTTCC
TTTCAAGTTTTGCCTCTGAACGTCCTTCCCAATCACCCTTCCCAATCACCCTTCCAAATC
ACCCTTCCCAATCGCTGTACTCTGCAAAACTGTCATCACTTGCTTCGTGATCCTGCCAAT
CAGGTGTCTCCCTATCCCTTACCCTCACCCTTCACCCTTCCCAATCACCCTTCCAAATCA
CCCTTCCCAATCGCTGTACTCTGCAAAACTGTCATCACTTTCTTCGTGATCCTGCCAATC
AGGTGTCTCCCTATCCCTTACCCTCACCCTTACCCTCATCCATAACTTCCTCCAAATATT
CTTGATGTTTCGAACTGGCCGCTTCTTGCTTCTGTATTCTGATTTCAAATCCCTCATGAT
AACATTCTTTAGGAATTCTGTATCGTCTTTTGATCCCGCTCATTAGAGAGATGCATTGTC
AAGAGAGAGCAGACTACACTGTCCCAATAAAGACCACTATCAATCTTGGACTTCAAATTG
TCAGCCTGTTGCGAGGTGATCCAACCATCCTGAAGGGCCTCTCCGATTTGAGTGTGAAAG
CGTTGCTTGTGCTTGTCATTAAGTTGGGATGACATGATAATGTCGGATTATGTAACAGAA
GGAATGGTGACAGACAGAGATTTATTTGGATGGCAAGGAAAAAAATTTATGAGCACATTG
AAAACAATTATATTGGGCATCGGGAAAAGTTACTTGAGGTGGGACGACTCGAGAAGTGGG
ATACTTCGCCTTACCTGACATCGTCCTTTTTTTGACCACTGTAAAAAAATGGACGATGGG
CATAATTGATGTTTTGACACTTGAATGCCAACACAACGTTAAAGGTAAGGGCGTTACTTA
CCCAGCCATCGTCCATTTTTTGACGCGACTGAAAAACGGACGATGGGTGGCATCGGCGAA
ATTACTTGAGGTGGGACGACTCGAGAAGTGGGATACTTCGCCTTACCTGACATCGTCCTT
TTTTTGACCACTGTAAAATAATGGGCGATGGGCATAATTGATTTTTGACACTTGACTGGT
ACACATACTCCAACACAGCGTAAAAGGAAAGGGCGTCACCTACCCAGCCATCGTCCATTT
TTTGACGCGACTGAAAAGCGGACGATGGGTGGAATCGGGCAAAATTACTTGAGGTGGGAC
GACTCGAGAAGTGGGATACCGCCTTACCTGACATCGTCCCTTTTTGACCACTGTAAAATA
ATGGGCGATGGGCATAATTGATTTTTGACACTTGACTGGTACACATACTCCAACACAACG
TAACAGGAAAGGGCGTCACCTACCCAGCCATCGTCCATTTTTTGACGCGACTGAAAAGCG
GACGATGGGTGGCATCGGCAAAATTACTTGAGGTGGGGACGACTCGAGAAGTGGGATACT
TTGCCTTACCTGACATCGTCCTTTTTTTGACCACTGTAAAATAATGGACGATGGGCATAA
TTGATTTTTTGACACTTGACTGGTACACATACTCCAACACAACGTAAAAGGAAAGGGCGT
CACCTACCCAGCCATCGTCCATTTTTTTGACGCGACTGAAAAACGGACGATGGGTGGAAT
CGGGCAAAATTACTTGAGGTGGGACGACTCGAGAAGTGGGATACTTCGCCTTACCTGACA
TCGTCCTTTTTTTGACCACTGTAAAAAAATGGACGATGGGCATAATTGATTTTTTGACAC
TTGACTGGTACACATACTCCAACACAAATGTAAAAGGTCCTATTTTTGACCCCTCAAAAA
ATGGGACGATGGGCGAAATTGATGAAGACGGGCAGAAATATCGTCAAAATTTCATTTGTC
AGAACCAGGGGACAACATGAGATGTGCGAGAAATAAAAATTATGAAACAAATTAGGGGTT
CAAAAAAAAGGAAAACATCAAACAAGCTCTGCAAAATAATGAAAAATTTTGATTCGACAT
AGGAATTTGTATGCAGTCTGTATGTAAATTTTGTACCGGGCACCTAACCCTAACCCTAAC
ACATATTTTCTGACATCTTAAAACAAAGGATGACCCCTTATCATAAACTCACATCACCGG
AACAATATATCTGAAATTTTCATCTTAACAAGGGACGAAGACTGTTCTGCACATGCTTGG
TGTTGTACTAGAAACCATCAAGTTTTGTGTCTTCTCATAAATCGTTCAGGTGGATAAAAT
CAAAAGGTTTCTATATGTTCCGATGCTCGTCATTTCGTCCTAGTTCTGGCAATTAGGACT
TTATCATCACGATTCTGCAGTGATGAATAACGAAAAGACCCCCAATGACAGACAGCATAG
ACTGGTGAACAGTTTAGCAGAAAGAATGCTTGCACAAATCGAGAACAGATTGCAGGATTT
GATTGTAGAGAGATTACTGGACATACTGTTGGAAAGACTACCAGGCATCGTGGATGATAT
GCTTGAACGTCTGGTGGATGAATTGGAAACTCGGTTGCTCAATGGGATGGACGACCTAGA
AGGGATAATTTCCGACAGGGTGAGGAGACGATTATCGGACGGAACATCGCACAATCCTGA
GAGAGGAAGAAACCCCCCGAATCGGGCACCATATCCTCTGGGAGAAGCAATTATGCAAGA
TGACTTGGCAGATGTGGATGAGGACACAGACTCCGACAATGACTCTGCTGAAGCCGAAAA
CGACTAGGTGGGACGACACGAGAAAAGGGACGTTTCTCCTAACTTGCCGTCGTCCGTTTT
TTTTACTCCTGTAAAAAATGGACGATGGGCATAATTGATATGTTGACACTTGACTCATAG
TACACTACCCCCCAACATGGGTGGCATCGGCGAAATGACTTGAGGTGGGACGACTCGAGA
AGTGGGTTACTTCGAGTAACCTGCCATCGTCCTATGTTTGACCCCAGTAAAAAATTAACG
ATGGGCATAATTGATTTCGACACTAGACTAGTAAACTAACCTTGACTGGTACACATATTA
CTCCAACACGACTGAAAAACGGACGATGGGTGGCATCGGCGAAATTACTAGAGGTGGGAC
GACTCGAGAAGTGGGATACTTCGCCTTACCTGCCATTGTCCTTTTTTGGCCACTGTAAAA
AAATGCACGACGGGCATAATTGATTTTTTGACACTTGACTGGTACACATACTCCGACACC
ACGTAAAAGGTAAGGGCGTTACCTACCCAGCCATCGTCCATTTTTTTCACGCGACTGAAA
AACGGACGATGGGTGGCATCGGCGAAATTACTTGAGGTGGGACGACTCGAGAACCCTAAC
CCTAACCTGATTTGTTGACACTTGACTCACAGTACACTACCCCCAACATGGGTGGCATCA
GCGAAATGACTTGAGGTGGGACGACTCGAGAAGTGGGATACTTCGCCTTACCTGACATCG
TCCGTTTTTTGACCCCAGTAAAAAATTAACGATGGACATAATTGATTTCGACACTAGACT
AGTAAACTAACCTCGACTGGGACACATACTACTCCAACACGACTGAAAAACGGACGATGG
GTGGCATCGGCAAAATTACTAGAGGTGGGACGACTCGAGAAGTGGGATACTTCACCTTAC
CTCTCATCGTCCTTTTTTTGGCCACTGTAAAAAAATGCACGACGGGCATAATTGATTTTT
AGACACTTGACTGGTACACATACTCCGACACCATGTAAAAGGTAAGGGCGTTACCTACCT
AGCCATCGTCCATTTTTTTGACGCGACTGAAAAACGGACGATGGGTGGCATCGGCGAAAT
TACTTGAGGTGGGACGACTCGAGAACCCTAACCCTAACCTGATTTGTTGACACTTGACTC
ACAGTACACTACCCCCAACATGGGTGGCATCAGCGAAATGACTTGAGGTGGGACGACTCG
AGAAGTGGGTTACTTCGCCTTACCTCTCATCGTCCTTTTTTTGACCGCTGTAAAATTATG
CACGACGGGCATAATTGATTTTTAGACACTTGACTGGTACACATACTCCAACACCACGTA
AAAGGTAACGGCGTTACCTACCCAGCCATCGTCCATTTTTTTGACGCGACTGAAAAACGG
ACGATGGGTGGCATCGGCAAAATTACTTGAGGTGGGACGACTCGAGAAGTGGGATACTTC
GCCTTACCTGCCATCGTCCTTTTTTTGACCACTGTAAAAAAATGGACGACGGGCATAATT
GATTTTTTGACACTTGACTGGTACACATATTACACCAACACAACGTAAAAGGTAAGGGCG
TCACCTACCCAGCAATCGTCCATTTTTTGACGCGACTGAAAAGCGGACGATGGGTGGCAT
CAGCGAAATTACTTGAGGTGGGACGACTCGAGAAGTGGGATACTTCACCTTACCTGCCAT
CGTCCTTTTTTTGACCACTGTAAAAAATGGACGATGGGCATAATTTATTTTTGACAAATT
GACTAGTACACATATTACACCAACACAACGTAAAAGGTTAGGGCGTCACCTACCCAGCCA
TCGTCCATTTTTTTGACTCGACTGAAAAACGGACGATGGGTGGCATCGGCGAAATTAGTT
GAGGTGAGACGACTTGAAAAATGGAAAACTTCAGAAATATCGTGAATATTTTCTGTGGTC
AAACGAGGGGGGACAACGTGAGATGTGCGTTAGGGTTACCCCTACTTCTTGTAGAGACAT
AAAAATTATGAGACAAATGGGTTCAAAAAATATCAGGAATACATCAAACAAGCTCTGCAA
AATAATGAAAATTTTTGATTCGACATAGGAATTAGTATGCAGGCTGTATGTAAATTTTGT
ACCGGGCATAAAAACAAAAAAAAATTCTGGGGGTACCCTTCTAACCCTAACCTGGTGCTT
TAGATGCGCGAGCATGTGACTTATGTTGAAATTCGGTATCTTCTGTAAGCATGAAGTATT
GGTCTAACTGCTTTTTTCGCTTTAAATCCCTTTTCTGTATGTTAAATACTACTGTTTACT
TGCTTGTCTTTGTTAAAAGCGGTCTATTATGGTCGGTAATTCTTGATGGAAGCGTACTAT
AGATGCGGGCGCATGTGACTTATGTTGAACTTCAGTATCTGCAGTTAGTATGAAGTATTG
GTTTGAATGCACTTTTCGCTTCAAATTACAGTTCTTTATGGTAAATAATACTGTCTACTT
GCTCGTTTTTGTTAAAAGTGGTCTTTTTATGGTTATGTAATGCTTGATGGAATAGTGCTT
GAGATGTGCGCGCATGTGACTTATGTTGAACTTTGGTATCTGCGGTAAGTATGAAGTATT
GATCTGACTGCACTTTACGCTTTAAATTTCTGTTCTGTATGTTAAATACTACTGTTTACT
TGGTTGCTTTTGTTCAAAGCGGTCTACAATGGTTCCGTAATGCTTGATGGAAGCGTACTT
GAGATGCCTGCGCATGTGACTTATGTTGAAATTTCGGTATCTGCAGTAAGTATGAAGTAT
TGGTCTGACTGCACTTTTCGCTTTAAATTTTTGTTCTGTATATTTAATACTACTGTCTAC
TTGCTTGATTTTGTTAAAAGTGGTCTTGTTATGGTTATGTAATGCTTGATGGAAGCGTGC
TTTAGATGCGCGCGCATGTGACTTATGTTGAACTTCGGTATCCGCGGTAAGTATGAAGTA
TTGGTCTGACTGCACTTTTTGCTTTAAATTCCTGTTTGGTATGTTTAATACTACTGTCTT
CTTACTTGCTTTTGTTATAAGCGGTGTTGTTATGGTTCTGTAATGCTTGATGGAACCTTA
CATTAGATCGCGCGCATGTTACTTATGTTGAACTTCGGGATCCGCGGTAAGTATGAAGTA
TTGGTCTGACTGTACTTTTCGCTTTAAATTCCTGTTTGGTATGTTAAATATTACTGTCTA
CTTGCTTGCTTTTGTTAAAAGCAGTCTTATAATGATTATTTAATGCTTGATGGAAGTCTG
CTTGACATGCGCGCGCATGTTACTTATGTTGAACTTCGGTATCCGCTGTTAGTATGAAGT
ATTGGTCTGACTGCACTTTTTCGCTTTAAAGTCATGTTCTGTATGTTAAATGCTACTGTC
AACTTGCTTGCTTTTGTTAAAAGTGGTGTGGCTATGGTTCTGTAATGCTTGATGGAAGTG
TGCTTGAGAACCACGCGCATGTTACTTATGTTGAACTTTGGTATCCGCGGTAAGTATGAA
GTATTGGTCTGACTGCACTTTTCGCTTTAAATTCCGTTTTGGTATGTTAAATACTACTGT
CTACTTGCTTTCCTTTGTTAAAAGCGGTCTTGTAATGGTTCTGTAATGCTTGATGTAAGC
TAACTTGAGATGCCTGCGCATATTACTTATGTTGAACTTCGGGATGCGCGGTAAGTATGA
AGTAGTGGTCTGACTGTACTTTTCGCTTTACATTCCTGTTTGGTAAGTTAAATATTACTG
TCTACTTGCTTTCCTTTGTTAAAAGCAGTCTTATAATCATTATTTAATGGTTGATTGAAG
CGTGCTTGAGATGCGCGCGCATGTTACTTATGTGGAACTTCGGTATCGGTGGTTAGTATG
AACTATTGGTCTGACTGCACTTTTTGCTTAAATTCCTGTTTGGTATGTTAAATACTACTG
TCTTCTTGCTTACTTTTGTTAAAAGTGGTCTTGTTATGGTTCTGTAATGCTTGATGGAAG
TGTGCTTGAGAACCACTCGCATGTTACTTATGTTGAACTTTGGTATCCGCGGTAAGTATG
AAGTATCGGTCTGACTGCACTTTTCGCTTTAAATTCCATTTTGGTATGTTAAATACTACT
GTCTACTTGCTTTCCTTTGTTAAAAGCGGTCTTGTAATGGTTCTGTAATGCTTGATGGAA
GCTAACTTGAGACGCCTGCGCATATTACTTATGTTGAACTTCGGAATCCGCGGTAAGTAT
GAAGTAGTGGTCTGACTGCACTTTTCGCTTTAAATTCTTGTTCTTTATGTTAAATACTAC
TGTCTACTTGCTTGATTTTGTTAAAAGTGGTCTTGTTATGGTTATGTAATGCTTGATGGA
AGCGTGCATCAGATGCGCACGCATGTTACTTATGTTAAACTTCGGTATCCGCGGTAAGTA
TGAAGTAGTGGTCTGACTGCACTTTTTGCTTTAAGTTCCTGTTTGGTATGTTTAATACTA
CTGTCTACTTGCTTGCTTTTGTTAAAAGCGGTGTTGTTATGGTTCTGTAATGCTTGATGG
AACCTTACATTAGATCCGCGCTCATGTTACTTATGTTGAACTTCGGGATGCGCGGTAAGT
ATGAAGTAGTGGTCTGACTGTACTTTTCGCTTTACATTCCTGTTTGGTAAGTTAAATATT
ACTGTCTACTTGCTTTCCTTTGTTAAAAGCAGTCTTATAATCATTATTTAATGGTTGATT
GAAGCGTGCTTGAGATGCGCGCGCATGTTACTTATGTGGAACTTCGGTATCGGTGGTTAG
TATGAAGTATTGGTCTGACTGCACTTTTTGTTTTAAATTCCTGTTTTGTATGTTAAATAC
TACTGTCTACTTGCTTGCTTTTGTTAAAAGCGGTCTTGTTATGGTTTTGTAATGCTTAAT
GAAAGCTTACTTTAGATCCGCCCCCATGTTACTTATGTGGAACTTCGGTATCCACGGTAA
GTATGAAGTAGTGGTCTGACTGCACACTTTGCTTTAAGTTCCTGTTTAGTATGTTTAATA
CTACTGTCTACTTGCTTTCCTTTGTTAAAAGGGGTCTTGTACTGGCTCTGTTATGCTTAA
TGGAAGCTTACTTGAGATGCCCGCGCATGTTACTTATGTTAAACTTTGATGTCTCCATGA
ATTATGAAGTATTGGTCTCACTTCAGTTTTCGCTTAAAATTCCTGTTTTGTATGTTAAAT
ACTACTGTCTACTTGCTTGCTTTTGTTAAAAGAGGTCTTGTTATGGTTATGTAATGCTTG
ATGGAAGCGTGCTTGAGATGCGCATGCATGTTACTTCTGTTCAACTTCAGTATCGGTGGT
TAGTATGAAGTAGTGGTCTGACTGCACTTTTCGCTTTAAATTCCTGTCATGTAATAAATA
CTATTGTCTACTTTCTTGTTTTTGTTAAAAGCGGTCTTGTTATGGTTCTGTAATGCTTGA
TGGAAGCGTACTTTAGATGTGTTCGCCGGTGACTTATGTTGAATTTCGGTATCCGTGGAA
AGTATGATGTTTTGGTCTGACTGCACTTTTTGCTTTAAATTCCGGTTCTGTATGTTAAAT
ATTACTGTCTACTTTTTTGTGTTTGTTATAAGCGGTCTGGCTATGACTTTCTAATGCTTG
ATGGAAGCGTGCTTGAGATGTGTGCACATGCGACTTATGTTGAACTTCAATATCTGCGGT
AAGTATGAAGTATTGGCCTGACTGCTCTTTTTGCTTTAAATTCCTGATCTGTATATTAAA
AACTACTGTCTACTTGCTTGATTTCCTTAAAAGTGTTCTTTAATGCAAATTCAAATCAGA
CCAATTCTTCTCCTTCACTGCGTATAATGAAGTTGAACTGAACTCATATGGGAATGAATC
ATAATTACTGAACCATCATTGCTCACCAAACTCCAACATAATCATATTATCACAACACAC
ATATGCGTTAACAATTACCTCATGAAAATGCTAATCAGACCAATACTTCACCTTCTTTGT
GGATACTGTAATTAACTTAACTCATATGCAGATGCATGATTTTTACTGAACTAACCTGAA
CCATCATTACCCACTGAATCACAACAGAACAAGTTTCATTTAACGCAAACATGTAGACAG
TGGTGTGTAACGTAGAGAACAAGATTTTAATCCAAAAATCTAAATACTCCAATACTTTGC
CTTTACTGCGGATACGGAACCCTTTACTCACCGTACCCAATCAGAACCAGCTTAAGTTGA
AACAAGCAAGTATACAGTAGTGTTTAACATAGAAACCGACGTTATAAACTAAACATGCTA
ATCAGACCAATACTTCACCTTCACTGCGGATAATGAAGTTAAACTTAACTCATATGAGAA
CTAATCATAATTATTGAACCATCATTCGTCACCATACCTGATCATTTGCATTTTTATTGT
TTTATTTCATTTTGATTATCTATTGAACAACACCATTATACGGAATACAATGATATGCAT
CCCCTGATTGAATATGATTGTTTATAAAAGCATGTTGGAATTAAATGATGCTTATCACAT
CAATTAATGCTGTGGTTAATGATAACATTGAATAATAACATATGGATTACAATGATATGC
AAGACAGTACTAAATGCCAGATACTAAACAATTGCCTATTGCATACAATTGTATGAAATA
GTGCATTAAACTCAATGGTGAACAAGATGATTAGAAATACAACTGTTTGCAACACAGAAC
TTTATGCAATGCACTTATTGACATGATTTTTAACAATTGGTCATGGAGTACGGTTGTCTT
CGTCAATGTTTTGAATGCAAATGGTTAGCAATAGCTTATGGGATATGATGATATATAGCA
TATTACTTTAAGCCATGGCCCTATTGGGATGATTCCGAACCATTGTGTATGGAATCCAAT
GGTATGCAACACTGTATTGGCACAATGGTTGTAAATAACATCTGGATTACAGTGATATGC
ATAACTGTATTAAACCTAATGGCCTATATTGGATATGTGCCACAATAGTGTGTACAATAC
AATGATGTACCACAGCATCTTGAATACAATGGTCGTCAATGGTGTAAGGAATACAATGCT
ATGAAAAACTAAAATAACTACCACTGTCCTAGTTGGATGGATGCAACAATGTCGTATTTG
AATACAACAATATGCAACACCATATTGAATGAAATGGTTGACAGTGGAGTATGGAATACA
AAACTATTAAACATTGGAATGCTAAGGTGTCACCAAACTGATGACTACCAACACGTAGAA
TCATTAACATTTAAGGTGTAAAGGCAGGTGTAAAGCGACCTGATAAAGTACTAGCTACGC
CTATTTTCCAGAAACGGCCACTTACTACAGGTCATCAAATTGGATGTACCTATTGGAATG
AAATATGTAGAGAGCTGCTATGGCAAAACTCTGACGCTTTAGGTCTTATCCTGCCCAATG
CTTTAACCAAATTGTATATTGAATATGTACCACCAACACTGATCAAGTCCTCTGTGGCAG
TATATTCAATTAACAAACTATGAACCCAACAAACTAACAATCTAACAAACTAAGAATCCA
ACAGAATCTAACAAACTAACAAATTAATGAACAAACTAACAAAACAATAAACTAACAAAA
CTAACTGACAAACTGACTAACTGACAAACTGACAGACTGACATACTGCCATACAACTAAC
TGACAAACAAACTAACTAACAAATTAAGTAACAAAGTAACTAACTAATAAACTAACAAAC
ATTCTACTAACAAGCAAACACTAACAAACTAACAAACTTACGAACTCACAAACTTGCAAG
TTCACAAACAAACTTACTAACAAAGCAACTAACTAACAAACCAACAAACTGTCAAACTAA
CATAACTCAAACTAACAAAAACTTACAAACTAAGAATATAACTAAATTTAGAAGCTAACA
AACTATCATCAATTCCTTCTTGAACAAAATGGTTCACAAATACAGGAACCAAATGAGGAA
AATGGTGCAAAAGCAAATCTCACACCTCAACATACATCTCTTCCCATTTCTATCCAATCC
TTTGCATAAAACATGAAGTGTAAAAATGGGCCACCTGGAATAAGGTAAATTTTATCATGA
ATAAAATAAGATGTCCATTCCATGTGGCTGCACATCCATTTTGACAAGCCTAAACACATC
CAAGTCACTTTCAATCATGAAGTGGATTTACGCTAAACATCAATTTGTACCATGCATTTG
GACAAACCAAGACAATAGTATTTCCGTACAAATATTTCATTCACTTCTGAATTTACACTT
TAACCGCCATTCCAACAGACCAACCCCTAAAAACTAACTAACCAACCAACTAACTAACAA
AGTAACTATCATAGTAACTTACTAATAAACTAACAAACATTCTTACCAACAAGCTAACAA
ACTAACAAACTTACGAACTCACAAACTTGCAAACTTACAAACAAACTTAACTAACTAACT
AACTAACTAACTAACTAACTAACTAACTAACTAACCATCAAACTATCAAAATAACATAAT
CTCAAACTAACAAACTAAGAATCTAGCAAACTCAATAACTAATGAACAACAAAACAAACT
AACACACTAACAAACTAACTAACATACTAACAAACTAAAATAGCTGCGTATATGGAATAC
AGTGTATGCAAAACAATGTATTGAACCAATGGATGTCAATAGCGAAAGTGTACAGTGATG
CAACTCGTTAAAATCTACCACTTCATAGTGGGTAGATGTGACAATCCTAACACTAACCTG
ATATACTACATGTTGAAAACAAACGGTCATCAACAGTGGGTAGAACACATTGCTATGAAA
AACTAACATTAATCCCATATCCCAACCAACCAAGAACCAACCACACTAACATCCATCCAT
ATCAACAACAAATCTATAGAACACCATTTAACCAACATCCTATTAATCCTTTTCAGCAAG
CAACAATGACTACATTCAAGATATGGCCAGTTGACTAATGACAAAATATAATAAAAAATA
TTATAATCCAATTATATGGATAGTTCTTTCCTTAGCCACAGCCATCTCTTGTCGCCACTT
ATTTGGATTGTTTCTAATTCATTTTCAACTGTTGAAACCATCGAGGAACCTGGCGCAAGA
AAAGCAAATCGGATACCAAGCCACCATCTCTACCAAACTGCCATCACTTCCCATTCAAAC
TCCTCATTATAACTCTGGTTAATTGTTGAGTTGCCGACCTTCTATGTAGGAGGGCAAGTC
CTCAGTGGTGTACCTCTTCCTCTTCTTGGTTTCCTTTGTACGGGCGATGCAATGAGGATT
TTTGAGCAAGGCAACTTGCAAATCACCAAGAGGAAGGTGAGAAGAAACAGGAGAAACACC
ACCCAGAGCACGCTCGCGACTGACCATTTTAATTGCTATTCCATAGGTTGATTGTAGAAT
CAATTGAAAATTGGGAGGTTTCACATCATTGCAGCAAAACAAATATGGCCAATGGAGAAT
TCTGTGCCCTCGCTCCGTTTGTCAACTGAGATGTCATCGAGGCCATCAACGACACAAACG
GCTTGATGACTGAATGGATTACCCATTCAAAGGCCGAACATTGTCCTCTTGATAAATGAA
TCATCAACAGTTTCTGTTGATGATAGCCCAGGAGTTCGCAATCAAGAGCAGCGCTTCCGG
CAGAGAAGCAAGCCCATGCACTCCATGGTTGAAAAACATTGGCGCCTGATTACAGACGGC
GCGCCAACAGCGCTTGGTCACCGCATCTTATAAACGGCGCGAGCCGCCGCTTTTGTCGTA
GTAGGAACCACCGACGAGGGGAACATAAACAACGCCGCCGCCGCCGCCGACGGGCAGGAA
GATGCAGTGGTTTATTGATTCCCCGCAAAAATATTGCCGAAATGGGGCGAACGCAATGGG
AGTGGCGACGGAGGTCAAAACATCGCAATTACCACGGCAAGGAGAGGAATAATTGGCGGC
AGCAACGGCAGCGCGCATGAGGATGTCGCGCGAGGGACAAGATTCGACACGGGGAGGGCG
AGGGGAAAGCACTCAAGTGAATTCCTTCCATACCCTACTACGCCTCGATTGTCAAACTCG
TAACTCGGCGATGCGCCCCATTTTGTCCGAAATCAGAGATTAAAATGCCCATGGTTGAAT
TTATTTTAATAGGCGACGAATATGATGCTAGCCCGCTTACACGCGTGATTCTATGATGTG
CCCTTTTAACCATGACATAAATCTCAATGCCGTGAAAAGGTAATAGAACATTCAACACAG
TATGTTATACCTTAACGCGATATATAAAAGTATCCGCTGGTAAAAAGGGCTGCCTGGTAA
AAGAAGGCTACGAAGCAATTTTACTAACAAACGGCCCTTTTTTCCAAAACAGCTATTTTC
TATAAGGTGCCACCACCAGGAATAAGACTATCCAGCATAATGCGATTAATGGCATTGCGA
TTTGATGCGATAAGATCTTGGCCAAACACATCAGCTAAAGCATCACGCGAAATCACCAAC
TATGGCAGAGAATTCATCACTTCCAGACAGGTTGCCAACATCACTTGATAAGGCAGCGTG
AGACACCGCCTCCTGTGTGCCCTCGTCCTTGTTTTGCTGACGCCTTTCTCTTTCCTTCCA
TATGACAATTCCTGTAATCACCGGCAGGGGGATATAGTTTGTTGTTTTCACAAAGATTGA
GTTTTGTGCAAATAATTGCACTTTGTTGGAGGTTGAAATAAAATTTATGAGAGAGCTGTT
GGTGATGCTAAACGCTTATTTGACTGACCAACAACGATTGATATTGGAATTTATGACATC
AACCTTTGTAATGTTTCAACTGTTAGGCATAGTCACTAGATGTGTGGGGTATATACGCAA
TGCTTTCCTTCTTTTTTTGATTCAACGAGGTTTTAATTGGTCCCTTCTAAAAATACTCTG
TGTCACTACATTCAATGAAAATTTGCCTCTTTTCTTTTCGGTGACAAACTCTTATAGAGA
TCATTCACTTACATTGTGTGTACTTTTCAGCATTCTTTCCCCTGACTTCATCCTCATAGT
TGGAAACAATCCAAAATAGCCACTGGTTGATGCCTGGTTCCTGGTTTTGGTGAAACCAGT
ACTGAAATGGTGTTTGGATATCTATGATTTGTAAGAGTCTTTCTGGTGTGTATATTTGCG
CTACCTTCTTCCATAGTGAGTCGCCCTCCTCATCTCAATTCCAGGAAAACATCCCACTTG
GCTTCTGTTTGCATTTCAGTAATATTGAAGGTATTCGGTATGACTCGGAAAAACCCTCCA
TGACAGCCATGGATTCAACACTTACTCCATGCATGTAGTGAACTGGATCGTGTAATACTG
TTTTGAAAAGCTAAAATAGCAGCGGGGTGGGAGTTAGAAAGGTTGACAATGCCAGAATTC
CCCCAACCGGACATCATCGCCATAGTATTCTTCTTCGCTGACTTCAATGGGGATCGCCTC
CTACGATCGGGAGAGATTGAGATAGTAACTGTTCACAAAGACACATTGGCCTGCTTGGTT
CACAGAAGGGTCTCGTCTGGCATTTGCTATAGCAGTAAAAATTCATGCAACAACACCAAT
GGTATTCGCCAGGACTGACATCACCTGTATCGCGGACGCTCTGTCACAGTTCGAAGGCTT
GTCATCTGTCTTTGCAAGATGACAGAAGGACGAAAGTAATCGCCAAAAGAGTTGCTGAAA
CAATGCTGGGTACATTTGTAATGTCTGGGTGGGTAATCGAGAGTTTCTTGTTTATCACCG
ATTTCATTACGTTACAACCACTAACGTCATCCTTGTCATACTTAAGTTGAAGAATAGCTT
CCAGGGTCCTCTATGCCTTCTCCCGAGAAAAATCGATAAGGGACATCCTACTGTATGCCT
TTAAAATGTCAATGTGTTCTTCATGATGTAGACACAGTCCTCTGGGGTGGGGCAATGGGC
ATCATGGGCTATTGATCAGTAGGATGGATATGTCTGTCTGCCAGCAGTTATGCGACGACA
CAGTTTGCGTTAAGAGGCCTGAGAGAGTTGTCAGCCTAATGATGGGGAAACATACCAAGA
CCTACTCAGGAAACGCTTCGAAACAAGGTTAGCAAGGACAGAGATTGCGCTCAGATAACG
AAAGATAGTGAGGTGGTGACAATGCGATTTATAAATTATGACCACTCTTCTTTTAGAAAG
GACCGCTAACGAGTGGCTCAGTTTGGGGCGACCATTTTAGATAAATGGCGAACTGTCAAC
GCTCCTAGATAAGAACTTGGCTGTATAAGTTAGTTGACCATTTCAAGTGGGAAGTAGTTT
TCCCAACACATCATAGTGTGCAGGAGAGGTTTGAAAGAGCATTCCAATTTCATTCTCTGC
ATTTCTTATCGCGGTGAGTACGAATTATTCGCTGGCAATAAACCTTGCCCTCTCTTTGCA
CCTTCTTGAAAGACAATTATCGAGGTATTCAGCATTTGGGAGAGACATGAGATCTCAACA
GCCCCACCGTAGATCTTTGACCCCTGGCAAAGATTCCTTACGTACATGTTGAAGCAAGGT
TTCCCTGTTTCATCGGCATGTCTCGTAATGTTGGTGTTCGATAGAATGGCTTCTCCAGGG
TCAATTCAACATCTCCCACTTTCTTTGGCGTGATTGGTCATGTACAGTGAAAGTTGGTGA
CGGAATCTCAGAGTCAATCAATCGAGTTGGACAATGTGTGGATCCTCTCACGTTTCCACT
CCCGTTGATGGGCAGAGGAAAAAGATGGATGTGTTTTGGGTGGTGGTGGATGGAAGAGTA
TTGAGGGTAGGAGGAGGAGCTGAGCAACAATAAGTCTTGATATGCAAAGGACTGCTCAGC
AAAAACAGAATCTCGTTTTCCAAAGAGTCCACACGCGAAGGATACTGGTACTACAGTGAC
AAGACCACGATCCCAGTTTAACTCAGGGCAATCAATCGAATCAGACACTATGCCTCTCAG
ACTCAAACTCCCTCTCATTTGTTTTTCTATGTTGATGTGTTGGCAGGAGGTGAATCTTAG
CAATTCAGTGTCACATGTGTAAATGAAAAATGTTCATGAAGGAGAATTGAGGGTAAGAAG
AGGCCGAGCAACAATAAGTCTTGATATCGAAGGACTGCCCAGAAAAACAGAATCTCCTTT
GTCCAAAGAGTCCACACCATAGGATACTGGTACTACAGTGACAAGACCACGATCCCAGTT
TAACTCAGAGCAAGCAATCAAATCAGACATGGCCACCCTCACGCTCTTTTTGAGCCAGCA
GAGAACACAGTGGATGTGATTGTGACAATGGTGGACAGACAAGAATTGAGGATAGGAGGA
GGAGCTGAGCAACAACGAGTCTCAAAATGCAAAGGGCTGCCCAGTGAAAAACAGAATCTC
GTTTCATCCAAAGAGTCCACGCCCGCAAATGATACTGGTACTATAGTGACAAGACAACGA
TCCCAGTTTAACTCAGAGCAATCAATCGAATTGGACAATGTGTTCTCCTCTCACATTTCG
CTCCGTTGATGGGCAGAGGAAAAAGATGGATGTGTTTTGGGTGGTGGTGGATGGAAGAGT
ATTGAGGGTAGGAGGAGGAGCCGAGCAACAATAAGTCTTGATATGCAAAGGACTGCTCAG
CAAAAATCAGAATCTCGTTTCGTCCAAAGAGTCCACACCCGCGAAGGATACTGGTACTAC
AGTGACAAGACCACGATCTCAGTTTAACTCAGATCAAGCAATTGAATCAGACACTATGCC
TCTCAGACTCAAACTCCCTCTCATTTGTTTTCTATGTTGATGTTGTGCAGGAGGTGGATC
TTAGCAATTCAGTGTCACATGTGTAAATGAAAAATGTCCTCAGTCATTGAATGTGTTTTG
TTATCAATTTAATTGAGAAATGGTGCATCAGGTGGAGTTGACAGGAACTGTATAAAAACA
GATTTTATCATAGCCTTACCTGATTTGTTTGATGTGAATGAATATAGAGAGTTGGGGTAG
AACCTGTGTAGGAGACAACAGTGAGTGTTGGGTTGTTTGAGATAAATGAGAGTAATCCTT
GCTCTTCAATGGGCGAGCTTCTCTAGAGACCGTGCGTGCACAGAGCGAAGGGAAGAAGCC
TGACTTCTTTCGCTTTGAGGAGACCGACTATATATGCCGGTACTTCACAAGTATTGTCCC
TCGTAACGACGAGATGCACCTTCGTCTCCCCGGTTGGACAACGGACGATAAGGTGAGGGC
AGACTGGGAGGGCGGAAACCGTTCCATGCGCCCGGCGGCGTCTTCCGCGGACGATGCCAT
TGTACTCAATTGGCTCGTGTGGCCTGACTCTCCTGGAGAGATCCAGAGAGGCAAGACATT
GCCAGCGGCGGCAGTATTTTGCTTGCAAGGGCCAGTTTGTCGGCATTAACACTGCCCGCC
TCGAGTGTGACCGCGCGAGATGTTATCCAGAAGATGCGGTATGATGGGGAGTCAAGTTGG
AATTGGGATAAGCACTGTTCCAAATTTCACGCGCAGATCCAGGTGATTGATGAGTGGGCC
GCCGAGGGGCTGGCCACGCGCGTAACGAGGACCAAATAAGTGCTTTTCTCAAGACTATCC
CCAAGGATTGCAAAAATAGCGAGTTACTCATTGCTAAGGGCATTATCAAGGGTGACAGAT
CACGGTTCCCCACCCTGGTTGGCAATGTCATCCCTCACCTTTCTCTGTCCATCGAGGCCA
AGGAGCACGATGCGTCAGCTGCCAAGCGTACCATTGCCAACACGAGCTCCTCAGCGCTCC
GACAAGCGGCGTCGGACCGGGAAGTCATCCCTTACGACCACCGGCAAGTTACGTCTCGTG
AGCGGTAAAGTGGTGGGGACCATTGAAGGCCTTCATTACTCCGAAGAGTTATGGAAGGCC
ATGACCTCTGAGCAGAGGGCGCAGTGCTTGTCGCCGCCAAGGCCAAGAGTGCCAAACAAA
CTGCGAAGGCCCGCAGTACCGCAGGGTCTGGAGCCGTCCCGATGGGCGTCTCCGACCACC
TTGAGTCGTTGACGGCGCGCGGTCAATCTCTCGATTCCAACGAGACAGCGGACACGGTCA
TCGAGCCGTCATGCTAGCTCCCGCCGTGCGGTTCCAGCTCGCCTGAGAACAGGGGCGGAG
CTCGAGAGTCGTTCCGTGGCTCCCATCGGTCAGATGCCCACGAAGCCGTGAGCGCTGACG
GTTCGGGCCATCTATGGGTTTGGAACTCGACAGTTCCTGTGGGACTCAGTCCAAGGAGAC
TGGTTTATTGTTTGATGCTTGTCAGCAAAGCCCTGGGTTGGGCGGGCACCGAAGTGTATG
TAGCGTGAGGACCGTTAATTTATCCCGCTGTCGGCAGTACCCGTAGCGAAATAATGTATT
AAGAGTTGAGTTAGACTCACATGCTGACACTTGTGTGGTGGGCCGACATGCCCTTGTAAT
CCATGAGCATCCCAACGTAGTCATGGTCAGTGGTTTTGACCCCTCCCAACCTCCTCGAAA
GGCTAAGGTTGTGGATGCTGCTGTCGGTATACTTGCCGCGACACAGGGGAACACTTGATC
TTAATGATCAACCAGGCCATCTATGTGCCTGAGGTTGAACATTGCCTACTCTGTCCCATG
CAATGCCGGATGAATGGTGTGGCGATTCACGAGGTCGAAGTTCCTCACGACAAACCCCAC
TACCTCAACCCATTCTATCCTGATTGCCGACCACGATGATGCCCACCATACACCATCCCG
CTACAACTTGAGGGTTGTGAGCTATTTTGAGTATGCCCTCCCTACCTCTGCTGAGTACGA
GGATGTTGATATCCCTCACTTGGAGTTGACGGTCGCGACCCCGGCATGGGATCCCTATGA
CAAGGACTTTGCTTCTCTAGAAGAGCCACCTTGATTTCAGGGGACATTTAATCTGCTGCT
TGAAGTGATGGCCTGCGCCGTATAGCTGAGATGGGGACACTTCCGGCCGATGCGGTTAGC
GAAGAGGAACCCCGTTGGAAACTTTGCCCTGTTTCCCTGCAGTAAGATGCTGCTGATGTG
ACTGACGACAATAACTTTGGCATGGCCCTTGAGGCGACCCGCCAAGTGGTGCTGGTGCGA
ACTAACCACACCCCAGAGACCTATGAAGTCTGTGGAGTCCGCTCGGGTGAACGGCAGGGG
CCGTGGACTACGTCACTCTGGCCAATCGTTGGATCCCACTACACAAAGCTCAGAACGGTC
CGACAGACCACGCAGCGGTGTGCGCCGGTCTTGCATCCGGCGCTGTCACGGCGTTTTCGG
ACAAGCGATCGGATGCCGCTACAGGAGGATGCCGTGCAACCTCTATAGTGACACCATGTT
CTGCCCGAAGGTCCCATCAGCCCGAGGCTACACGATGGCGCAGATCTTTGCAACCGACTT
TGGGTGGAGCCGATGCTACCCCATGTCACGCAAGGGTGAAGCCCATGAGGACCTTGGTCT
CCTCTTTGCGCGGGAGGGTGTTCCCCCAAAGATGATAGTTGATGGCGCAAAGGAGATGAG
ATTGGGAGAGTTTGCTCGGAAGTGCAAGGAGGCGTCTTGCCTCTTGTAGAGCACGGAGCC
CTATTCTCCATGGTCTAACTCCGCCGAGCATGAGATTAGGGAACTCAAAACGGGAGCTGC
CAGGAAACTGACTAGGTCAGGGCCCCCCTCCGGTTGTGGTGCTTTGCGCTTGAGTACGAG
GCTTATGTCCGCTCGCACACTGCACATGACATCTATCGCTTAGATGGCCGGGTCCCCGAG
ACAGTCGTCTCTGGGGAAACAGCAGATATTAGCCCATTCTGTGAATTCGGTTTTTGGGAT
TGGGTTAAGTTTCGTGACCAAGGCGTTGCTTTTCCTGGCGACGCCCTTGTACTTGGCAAG
TACTTGGGTCCCAGCATTGATGTGGGTCCGGCTATGACCCAGCGCATCATGAAGGCAAAC
GGGGAGATCGAAGACCGTTCGACGGTTCGCTCCCTCACTCCCGAGGAGTGCGTCAACGCT
GCCTTACATCAAGAACAGCAGACGTTCTTGGAGTCCATCCAGGGCAGGTGGGGTGAGAAG
ACTCGAATTAAGGACCTCGGCCCTGACTTTCTCAACCTCGTTCCTGGTCCAGAGAACAAT
GGGCCCTGGGAAGATGACGACGGGCCATCGTTCCCCGAATTGGATGACGAGCTCGCAGAC
GCCGAAGCCGTCTGGGGATTTTCTGGTGAACACTGAGGTGCTTCTCCCGTTGGGAATGGC
CAGGAACTCGCCAGGGTCCTCCGCCCGAAGCGATCCCGATGGGTCATTAGTGGGTACTGC
TCATGCGAACCCTGCGCTCGACACTCGTATATATGAGGTCCGGTTCCCCGATGGGCGGAC
TGAAGAGTTGGCAGCTAATGTCATCGCTGAGGCGGTCTATGCCCAGTGTGATGCCGACGG
CAATCAATATGTCCTGCTCGACGCTATCGTGGATTACCGCAAGGATCCATCCGTGGCGGT
TGCCCGGAACGACCAGGTTTTGGTCATCAATGGTAAGAAGATTGTCAAACGCTCCACCAG
AGGTTGTGAGCTGTGTTGCGAGTGGAAGGACGGTAGCACTTCTTGGCAGAAGTTGTCCAA
CCTTAAAGAGTCTCACCCTCTTCAGGTTGCAGAGTTCGCATTTGCTGCGCAAATTGCCGA
TGAGCCTGCATTTAACTGGTGGGTGAGTTGGGTTCTTAAGAAGAGGGACCGGATTGTCTC
CTTGGTTAAGCGCGGCGCTCGATACCACAAGCGGACTCATAAGTATGGGATTGAACTCCC
CAAGACTGTTGAGGAAGCCTATGCCATCGATCGTGCCACCGGTACAACCTTCTGGCATGA
TGCGATTGAAAAGGAGATGAAAAATGTGCGTGTTGCGCTTGACGTTCTCGAGACGGTGTC
GCGCCACCGGCAGATCATCAGTACATACGGTGCCATATGATCTTTGACGCCAAAATGGAA
GATTTCGCCGCAAGGCCCGGCTCGTAGTCGGGGACATGTGACGAAGGCCCCAGCAACCCT
CACTTATGCCAGTGTCGTGTCTCAGAGACTGTGTGGATCGCCCTGCTGATAGCAGCGCTA
AACGACATTGACATATGGGCCGCTGATGTTCTTAACGCCTACATCACCGCGCCATGCCGC
GAGAAAATCTGGACCACTCTTGGAAAAGAGTTTGGTGACGATCAGGCCGCAAGGCCATAG
TAGTCCGAGCACTGTATGGCCTCAAGTCTAGTGGTGCTGCCTTCAGGGCGCATCTGGCAG
GGTGCATGAGCGAGATGGGCTATGTTTCATGCCCAGCTGACCCTGACCTGTGGCTCAAAG
AGCAAACAGATAGGAAGGGTAGGAAATACTATTCCTACATCCTCTGTTATGTTGATGATT
TGCTTGTGGTCCACCATAACCCCAAGCGCATCATGGACAGGATTAATAGCTTTCTCCCAC
TGAAGCCTGACTCGGTCGGCCCGCCTGAGATGTATCTCGGCGCTAAGCTTAAGAGGAAGA
CCTTTGAGGACGGCACTACGGCCTGGGGACTATCCCCCGCCAAGTATGTTCAACAAGCTG
TTAAGAATGTCGAAACATTCCTCAAGAACAATCTCGAAGGGACGGTTTTCCTTGCCAAGC
GAGGCGACAACCCGTTCCCCTGTGATTATGCCCCCGAAGAGGATGTTACTCCGCTGCTTG
AGCCCGGCGTGGCTACCTACTACATGCAGCTGATAGGAGTCCTTAGATGGATGTGTGAGC
TCGGGCGGATCGACATCTGCACCGAGGTCTCCATGTTGTCTTCCTTTGCAGCGATGCCAC
GCGAGGGACATCTGGAGGCGGCACTGCACGTGTTCTCCTACTTAAAGTTGAGGTCTAACT
CCCGGCTCATCTTTGATCCAAAGGAGCCAAATGTGGGAGAGTCTGATTTTGTGGAGTGTG
ACTGGTCCGACTTTTACCTGGGCGCGGAAGAGGCCCTGCCGCCTAATGCCCCGAAACCCC
TTGGCAAGGGTGTGACACTACGAATGTTCGTAGACAGCGACCATGCTGGTGACAAAGTGA
GCCGACGCTTAAGAACCGGCTTTGCCATCTTTCTCAACTATGGCATGATCGATTGGCTTT
CGAAGAAGCAATCGACAGTTGAGACCTCAGTGTTCGGCGCCAAATTTTGCGCCATGAAAC
ACCGCATTGAGAATCTGCGTGGCATTCGCTACAAGCTCCGCATGATGGGAGTCCCCGTAA
AGGGCCCCTCATACGTGTATGGTGATAACATGTCTGTTGTCACCAATGTGAGCAAGCCTG
AGTCGACACTCAGGAAGAAGTCTAACTCGATCTGCTATCATGCAGTGCGTGAGGCCGTTG
CAATGGGCAAGGCCCTTGTTGCCCATATCCCGACCAAGAAGAACCTTGCTGACCTGTTCA
CCAAGGTACTGTATGGCCAGACACGTAGATTTCTAGTTGACCGGATGCTCTGGGATGCGT
TCCCCAGCGATTGAATGTCACGGAGTTTCGCTGGCTGGGGTGCGTCTAATGACTGACCCT
TGTCTTTGAGTCTTTGTGGCATTGTTTGTGTCGGAGTGATGACTGCCCCCTTTGTCTCCC
TTACTAGATTTGCCAAGTTTGCCTGTCGTGTTGCCACGCATCCNNNNNNNNNNCTGCCTG
CAGCATGGGTACAATACCATACCATACACAAAAAATTTAGCGACGTGGCACAAATAAGTG
AGCAACCAATGGATATTTTAAAATGTGTGTACGAAAAATTGCGTTTTTGTTTATCAAAAA
CCTTAATTGCCATATATATATATAGAAGTATAGATGTCATTTTTAATATTCATGTATGAA
TGTGAATATGCATACCCCTTGATTATGTATATAACAATTTGAATACTTTCAGGCTGGTGG
TTAGCTGGCATGCAAGAAAGGTGAGTTTAAATGATATACAGACATAAATAAAAAATATGT
TAACAAATTTGTTGAATTCGTTCAAAAATTTGTGTTCACTATTGCCCTCTCCTACTGACC
AGGATTTACATAACCCATTAGTTTATTCAGACATGAATAAAAATGTATGTTATTGCCATT
GTAGTATGCATTTCAAAACAGTAGCTTTCTGATATTTGTTGCCACTAACTTTGATTAAAT
ATATTATATAAGCCATTTGTTTGTGACCATTTTGGGGAAACTGACCAAAACTGACCAAAA
ATATGAAATACCCTCTCGTCTACTTAATTTATTCCTGCAGGTGAAAGCCAAGCAGCACAG
CAACTTGACAACCAAGGGCTTAGTGATCACATACTATTTCTTTAGTAAAATAGTCAAAGG
CACAGTTTGTATGTTTGCTTCAATTATTTTGTATTTGATACTGAATCTGACAATGAATTC
AATAATCAAGTAGATCAAAATCCAAGGCATGACCCCATTCTGTAAAATGAGATGGTAAGA
GAGTCGCATGGCGCTCTTATCTACTTTATTTATTACCGCATGTGAAAGCCCAGCAACATA
GCAAATCAACAACCAAGCACACAAAATGAGAGATGAGACACTAGAGGGAGCCTTGCATTC
AAAAAGTATAATAAGAGAGCCTCTAAAAATACAGTGCAAAAATTTGGATGGTTGCCCCAG
CACCTGCTTTCTATAATGTTGGTATGAAGGACAAAGGTGACATCTACATATTTGGTCTTG
GGGTTGGGATTACTGTTGCATAGAGGGGACACCTGAATGAAGAAACATCTCAGCTGCTGG
GAAAAGCTGAAAAATGTGAAAATGGGCAGGTAAAAATATCTCACCTTCCCTTCATGAAAA
AGATTTCAGTTGTTGTTGGTATGGGAAGGGCGAAGGCAGCATCTCCAGATGATTTGGGAC
TTGAGAAACAAATAATGATGTAATTGGCATGTAAAAATTAATTGAAAAATTAAAACCAAG
TAATCAAAAAAATGGAAAGCTCATTTTATCACCTTATCTGTCGATTCTTTGGCGATTTTG
TTGTTAGAGTGAAACAGCAGTGGCAGTGGCAAGAGATAAAAATGGCACAGTGCACAACTA
TTTAATTGAAGCAGTAAATTCGAACACCAAAGTAAAATATGGTGCATTATTTTGCACTTT
CTTATAACACCCTCTCCTTTTGTAGTGTTCAGGGTGGTGTTGACTGGGGTGCCAGATTAG
TCTGAGCGTTCAGAGCCTGTGTGCTGTGCGTGTGTGTATTGTGTGTATTGTGTGTTGTGT
TGTGTGGTGTGTGGTGTGTGTGCAGTGTGAAGTGTGAAGTGTAAGTGGTGTGTGTGTGAA
GTGTGTGTGTTGTGTGGTGTGTTTGTGTATTACATAACAGTATCAAGGCACATGTCAAGG
TATTTTAAGTATTTTTGTACTGCAATCCTTATGGATTGCACTTAAATGAATGTAATGTAC
ATGCAACAACCAACACTCTTGATATATTCACCTGAAAGTATCAAAAGGACCCTATAAATG
AAGTAAACACTTCATGTCCTCTCACGTCCTGTCATGTCCTCTAGGTCTAAAATTGAATGT
CCTGTGTCCTTGTTTGAAAACACTAAAAACACGAGATGTCCTGGACATGTCCAGGACGTG
TCCTGCACGTCTTTTTCAACAATTTTTGACGCGGACGCAGCAGACATGTGAAACTAAGAC
AACAACATTGCCAAAAGCAATTGTTTTCCTAACTAGTCTCACCTGTTGTTCTGCAAGGTT
ATAACCAAGTTGTAAACATACCAGATTCCGCCGTCCCGTTAGAACTTCAGTGATTGAAAG
CACATTGTCATCATCAGTCGTATACATAACAAAAAAGGACATACTTCAAAACAATAAAAT
GAAGTCTGGCTTCCAGTTCCTGCGCTATCCAAAATTATCGACACCATGATACAGCATTAT
CTCCAAATACATGTACCTGCGCAATCCAAAAAATATCGACACCATACTTCCTGTGAATCC
AAAAATATCAACACCATGATGCAGCATTNNNNNNNNNNTGACCCGAATGACCTGCATGTA
TATCCCAATACTTTTAAAGGGTGATGAAAAGTCACCCCCTTCGCCGCTGCTAATTCGCAA
TTTCCAAAGGGTGACGAAAAGTCACCCTTTTTTAATTACCAGTTCCTCACTAGCTTTGTC
TCACATCTGGCATAAAACATCCCTAGCACAATAATTGCTTCCATTGTCTGTATTGTGCAT
GATTTACAGCACCACAGGTAATACCCTGGAGGGCACACACAATAGTGTAAAACATCCCTA
GCTACCTAGACTATTGATTCCATTTGTTGGTATTGTGTTTCATGGACGGTGCCACAGGTT
CAAATGTGGAGCGCATCATTGTGGTAGCTAGTGCAGTGCCTGGGCAAGTTCATGAGAGAA
CAGATGATAGTGCACTAATAGTGGAGGTCGTGGAGGTGGTGGGCATGGGAGAGGGGGCTG
TGCTCGAGGTGGTCGAGGTGGAGGCGGTCGTGGGCATGGGCGTGGTGGAATCAGTGACCG
AGAACGATTGATTGGCAAACTTCCTGCTGCCCTTCAACCCCCCATTGCTAATGGTGGTTG
GGGGCTGATGTCAGAACGAAATAGTGCTGCTTTTGAGATCATTACTGAAGAAGAGTATGC
TGATAAATACACCGTTAGCGAATAAACCTATTTGAATTAATTCATGTACAACTCGTGAGT
TTGTTGTTAGCACGAATAGCAAGTAGGCAAATAGGCATATAGCATCATATTTTTTCGCCA
GCGCCACTATCGATTTGCCGTCACGGCCATCATCACAATCATGCGGTTTTCAGCAGCTAG
CTTCTTTGTTGAATAAAGGACTAGTTGCTGCCGTGGCTGCCATCACTGCACTGTTGCTTT
TATCATTACTAATAATTTGATAACCAACACATAAAACAACAAAAAGCCATGTCATATATT
TATGTTACTTTATTCTTTTAATACATGCTCTCTGTTTGTTGAGTGAGGTGTTTTTGGACA
GTCTTTGCTGGCGGTATCATCGACGGAGGCATCATTGTTGGCGGCATCATTGTTTCTGGA
GGCATCGTAGTTGCTGGCGTTGTCGTCGTCGGCATAACCAAGGAAGGCATGGTAGATTGT
GGCGTCATAGTTCGCTGCATCTGATATATCGTTGTTTTCAGATTCGTAATTGGCGGTATC
GTTGAAGGCATTAAAAACTCTCTCACAAAAAATGGTTTATTGTTGAGTCCATCCTTTTAA
GTCGAGTGGGGTGTTGTTGGACATTGTCTCTGGCATCAGCGTTGATGGAGGCGCGGGGTT
TGGAGGCGCCGTAGTCGTAGGTGCTGTTGTTGGAGGTTCGAGCTTTGGATGCGGTGCCAT
TGTCGGCAACGCGTTCGTTGGATGCAGCGTTGTCGTTAGAGGCACGGCTGTTCGATGGAC
CGAAGTGTTTGGCAAACCATATTCGATATGGGAGGGGCAATTCCAGAAGTGTAAAGAGGT
AATATACGTGACGACAAAACAGCGAGGCAGAGGTGTGGCATGCACGTGGTACGGGCCGTA
AAGAGATGAGTTTGGGGCAGAAACCGGATGGACGATTCGTCAATGGCTCGACGAGCGACG
GGGGAACGCACTCCCGCGAGCGATGGGGGACCGCACTCCCGAAGGTGTGCTATCCCAACC
TGCGTCGCCGTCTCGTGCATCTTCCACCGCTTCGCGGTACGTCCTTGCTTTACTGGCAAT
GGACGATTCGTCGATAGCTCGACGAGCGACGGGGGACTGCACTCCCGAAGGAGTGCTATC
CGGACCTACGCCACCGTCTCGCGCACCGTTGAATGCAAAGGGTTTGTGGGAGCTCCCTAA
CAATTATCGACCTTCCGTGGTGCGTGCGGGGAGTGGCTAAATGAACTGTCTTGTTGGAAG
CAAAAAAAACAAGGCATAATACAATACAAGTTTGGAATTAGTTTTGAATGGCACACACCG
TACTACCTCGCAAAGCGATTTCACTTTTTTCATGGAAAAAAGAGCTCGTCCCTACATAGG
AATCGTGAATAAAGGGTGACTTCCGTGTCACCCTTTTGAAAATACGTACAGACATACTGG
TGTTCTACATAAAGGGTGACGAAAAGTCACCCTTTTCAAAAGTATTGGGATATGGGAATG
ACTACGAAAACAAATAATTCTCAACTTGTGGAATTTTCAGAATAATATGAAGATTACTTT
TCGATTTTTATTCAATAGAAACAGGATTGATACATACATGAAAGATCTTGAAAGATCCAT
CAATAGAGGTATATATGTTGGCCCCCATACTGGCACCGTCCCAGTTCTAGAACTGGGCCC
AAAAATTCTCCCAGTTGTAGAACTGGGCGTTTTTTTCCCCGTTAGGGAACCGTGCCTCAA
TGGGGCGCCCAGTTCTAGAACTGGGCCGCCCAGTTCTAGAACTGGGACCGAGACGAAAGT
CCAGTTCTAGAACTGGACGCCCAGTTCTAGAACTGGGAGATTTACTATAACCCCCATTGT
GGCACCGGCCCCAATGAGGCACCAGTGCCACAATGGGGACAAGGAAATTGTCCCAGTTAC
GGCACTAGTGCCTCAATGGGCCGATTTCCTTGTCCCCATTGTGGCACTACTAAAGTACTT
AGTAGAGTTAGTGCTCCAATGGGGATGTTGGATAATTTACTGTCCCCATTTGGGCACTTC
CATCATAATACACTTTGTTACACATGTTTTGCCCCGATAACACAACATAACTTCCAACAA
TTCAAAGCAAACCGACTTAATTAACATTATAACTGGATAACATATGTATCTGTAATTACA
TCAATTATATTGTTTGATTTATTAATGAGAAGTAGCTGTTTTCACAACCACTTCTTGTCA
CTTCCAATTCTGAATGTTCCTAATACATTCTCCATTGAAACCGTAGTGCACGAACAAATC
GCACACTCAACAGCCAGCTTTGCACCCCAGAACTCCTCAGTAATACTCTGGGTTGCCAGC
TTTGCACCCCAAAAATCCTCAGTAATACATTGGCTTGTTGTTGAGTTTAACTGATCAACC
AAACACTTTTCATTGATTATGAGGGAGGGGAAGAGCAAACATTGGCGGAAGGGGGGAGCA
GTAAAGTTTTCGATCTGGATTTTAATTGGTTGATTGTTGAATCATTTGAACTCCCCCTTT
GATGACCGCTTCAAAGCATTTTATGCCATCTGCATTTCCAAGCCATCTGCCACGCACTCG
AGGAATTCTAAACGCAAAAGGCATAAGGCGGGGGAGGCCGAAGGAGCAGTGGAGGCTGAG
AAAGTGAGGGGCAAATACAAACGAGGGATTTCTATTGCAATGGGGAGTAATATTCGACGG
TGGCAACGGCGGCGTCTATAAAAACGGAAGGCTGAAGAAGCAGCGAAGGCGGAGGCGCGG
CGGCGGCTGCAAAAGTTGAGGGGACGAACGGTGGAGGAGAATTCATTGGTAGAAGATGAC
ACGGAGAGGGAAACATTAAATTCGGAGGCAACGGTGGCAACGGTGGCAACGGCAGACGGG
GATGAGGCGGCAGCGACGGATGCCGCAGTGACGGCGGCGGCGGGGGCGGCGGCGGGGGCG
GCACCAGTCGAGAAGGTGGAGGGGACGTCGACGCCCGAGTTAGTCGCTCCGATGACAAAC
TCACAGACTCTCACGGATATGTGACAGAAAAAATCCGCTAAGTACTATACCTCAGAAAAT
TGGCAGTAGTAGTTAGCCCTACCTCGGAAGGTTTTCAGCCCCAATGTGGCACCGACAAAA
AAAATCTAGGCCCGGTTCCCTAACGGGGAGAAAAACGCCCAGTTCTACAACTGGGAGAAT
TTTTGAGCCCAGTTCTAGAACTGGGACGGTGCCAGTATGGGGGCCAACATATATATCATT
TACAACAAAAATCAATGTGTATTATAATGGGTGACTGCCATAATTGTGCTAGGTGTTCAG
ATGTCCATTTTTCCAGATATCTGGGTCATCCAGATGTGTTCCAGACCTTCCGGACACCCC
CCTTTTTTGTCCAGACCGTCTCAGACGCCGTTTCAAACTGGAAAAAAGAGGGGGGTGCCC
GGACACCCCCCTCTTTTGTCTAGATTGTAAAATCATCGTCTGGAACAATCTGAAACATAA
AAATACCACGTGGAAGCCCATGAATGCACCTGAAATAGGTTATTACTCCTCGCGATGCGT
GTGGAGGGGCCTGTCAACTCGTGTGTCACAGCAAATTCTCATATATATATCATGAGCGAC
GACGACGATTCGGATGCAGGCCCTGCTCCTCGACGCGGGGGCCGCAAGAGTGGTGTTCCC
AACTACCAGAACACCATTCTCATCCGCATCATTGAGCGTATCTTGCCCAATGGCAACAAA
GGATGGCGCCAGGTTGCGCTGCTGTACAAGGAAGAGTCAGGAGAGATGAATCTCCGTTCC
GAGGACGACCTGAAGAAGAATTGGGTCAGGAAACTCTGCAACAACATGAAAAACCCACGG
GAGGATGGGAGCTGAGGCCAAGGATCGAATCAACAGGTGTATTGCTATCGAACGACGAAT
TTTAGACAAGACGTCATCAGGAATTTTGGGGGGATCCTCCGACGACGAACTCAACCCCTC
TTCTTCAGGATCTGATGGAGAAGAGAATGAAGGCGATGATGAGGAATACAAGCAACCGGA
TTCCTCAGAAGACGAAGAAGAAGAAGAGGTGCCTGGCACTGAAGTACAGCCAAGCGACGT
TGCTAGGGCTTTCTCTCAGACTCCGCCTTTGCCTGCATTGCCACCGATGGATGCAACTGA
CTTCGACAACGACAATGGCGATACATTCGAAGCCAACATTGAAAACAACGATATTGAAAA
CAACGATATTGCCACTGCCCACGAAGGAAACAACGCAAACAGACCCGACGACGACTTTAG
TGTCGAGGTTGGAAGAGCAACACAGGTTGCAAGACAATCCGCCGCCTCCACGTCAGTTGC
AAGAGCAAGACGTAGCACAACTCCCGTCGAGTCTGAGTCAGGAAGGAGGTCAAAGGCAAG
GAAACCAGTTAAGTCAAACAAAACGAAGAATTCTACCAATCGAGAGCGTAGCTCTGTCAC
CAAGTCTATCGAGAAGATAGCCTCATCACTAACGGAAGGGAGGACGGATGACATGCAACA
GTTTTTGTTGATGAGGAAGTTAGAGTGGGACGAGGCGGAAGAGCGGCGCAGGCAAGAAAG
AGAGGAGGCAAGGCGTGAGAGAGAAGAAGCCCGACGCGAGAGAGAGGAAATGGAGGACCG
ACGCGACCGCCGAATGGAGCGCCAGATGCAGATGATGATGATGATGTTTGTGGGAAGTGG
TACGATGGGAGCAGGGGCAAGGCAATTCAGTAACGTCACGATGATGAACAATGAGAACAT
GGAGGAAGGAGAGGGGAAACAGGATAAACATGATTAATTGTGGTGAACAGGTATTACGTG
TTGTATTAAATTAAAATTAACACAAATGATATTAATATTGTAATTCTATATTAAATCAAA
TTTAGTTTTCATAATTAAATAGTATTATCGTCACTATCCGAGTTAAAGTCTTCAGGCCTT
AGATAATATTGGCCAATACGATCATAGCCTTCCAGGTTGACATACCGCTCATACTCAGGA
TCGAATACTGTCTTGATTTGGTTGCGACCAACAATGTCTGTCCTGAAATTGTGAGTCAAA
ACGATGGATTGAACAACAAGTCTTCTTTGTTTTGCATCTGACGGCAGCCTTTTTTTGAAA
CGAGGAAAGGAAGCCTGCAACGCACGCATACCCCATTCGCTCGATTGCCTCAAAGAGACA
TACACGTTACTCACACGCAGCATGTATTCGCGCATTGTTGGGTGTAACCTCCTCGCACTC
CTCTTGTTCATGGGCCCAACAAGTATGTTCCATGCATCGCCACTCCTCGGAAATCCTCGA
TCAACACAAATCTTATACGTTCCAATTCTCCTTCGAATTCCATCCAAAAACCTCGCACAC
AAGGACCCATCAGCCCAACTCCCAGGAAAGTTGATTGCTGCGAGGAAAACCTTGCCATCT
GGACCATATGTCAAAACATTATTCACAGTGGTATCACATTCGTAACCACTGTAAAAGGCA
TTTTGAGTAAACTTTTCAGAAGTGCACTCTGTCTTCAAGGCGACCCCATCCATAAACCCA
ATCACATCGTCAACGGAACCCTCTCGACTCTGAATCATCGATGCAAACAGTGCCATCTTC
TCCTGCGATGGGAACTCAATTCTTGCGAGGGGATGATAATGCAAACGACGGACAACAAGC
TTTAACATGTTACGTAGCATACGAGAACATGCACTTGGCAAGATGCCAAAAATAATACAA
AGATACTTGTAGTTCATCGTGCTTCCAATATAAAACAAGAAGAGACCAAGTTGACCTTCT
GATGTCAAAGACCACTTACAACCTGCTCTTTTTGGTAGATCAGGATGTCCAGGTGGCTTA
AGTATGTCATGGAGCATACCAAAAGCTTCACGACTGAGTCCTGTCATCAACAGGAAGGAA
GAGGGGTCTCCAAAATGGAAGAGGTGATGCCAAGGCGATTTTGACGGAGGAAGTACTGCT
TCTCGATACAGCCACGTGCGTTCACGCAGGCTGTTGGCATAGTTACTCAGCGCTAAGATG
AGCGCGAGTACCTTAACACGATAGCGTGTAGAAGAGAAAGGCACCAGCGACAGCACTGCT
CTGCCCGTGGACAGTTCGGAGTACGTCATGGTGTCAGAACGATTTGGTGATATAGAACGT
GGAGGAAAATGGTGATGGGCCCCACGGTTGTTTCGCGAATATCGACAGAAACATCAGGGA
ATGGCGCGAAAAGCGAAATCTGAAATGTTAGTAGTCTAAAGTAATTACGGAACGCATTTT
CAAAAAAGTGTCCCAAACCGCTTCTAGTCTATACACCTAGGACTGGATATTTGACGAAAT
GAACACCTGGCACGATTATGGCAGTCACCCAATATTGATGTGATTTTTTTTTATCAGAAT
AGGACTGTAGACCAAACGCAAACGATCCCATTAAGAACCATAGACCAAACGCAAACAATC
CCATCACCAATTTCTGCGTCAACGAACATTCCCAATCCATCAAACTACATAAAAACCACA
ACATTCCTATCCGCCGCACCCACCCTTTCCACCTTCGAACACTTCTCTTCTTGACGAGCC
TCCATCCAATCTCGTCCTTCTCACACCCCGCTCCTCCTTCCCTCCTTCTCTCCATGCCGT
CGTCCGCCACCACGACACATCGACACGCCGACGACAAATTCCACTTCTCCATAGATCGCG
GCGGCACCTTCACCGATGTCCACTGCATCCTCCCCAACGGAGACGAGGTGGCCTCGAAAC
TCCTCTCGGTCGACCCGTCCAATTACGACGATGCGCCCACCGAGGGCATTCGACGGGTCC
TCCGCGAATACGACACCGCGACGAACGGATCTTATCTCCGGGGACGACCCGTCGACACCT
CACGAATCGGGAGTATTCGCATGGGAACGACCGTGGCGACGAATGCATTGCTCGAACGAG
AGGGGGAGAGGACCGGTCTCGTCATCACACGGGGATTTCGTGACTTGTTGCAAATTGGGG
ATCAGACTCGATCCGATATATTCGATTTGACGTGTTCGTGTCCGGGGGTGTTGTATGAGA
AGGTGGTGGAGGTGGAGGAACGGGTTATGTTGGAGGAGTTTTACGAGGGGGATACTCATC
ACCACGATGGACCGTGTTTTGAGGAGGCCGACCTGCCGTCGTGTTCCTCCAGGGGAAACG
TCACGAATTATTGGCCGCGTGTGGGGATGGGACGACGATGTGTGGGGAGAACGGGAGAAG
GAGTGATTGATATTTCGCCTCCGGATCCGGAGAATGTACGTGCGGCATTGCAATCGCTGG
TGGAGGAGGGAATACGATCGGTTGCCGTTGTATTTCTCCATTCGTATGTCTATCCGGATC
ATGAACTTATGGTAGGAGAGATTGCCAAATCCATGGGGTGCTTTACGGAAATTGCCCTAA
GTCATCAAGTTATGGGGATGGTAAAGGTGGTTCCTCGGGGTCATACGGCCTGTGCGGCAG
CCTATCTCACTCCCAAGATTGCAGAATATCTCGCTGGATTTGTCAAGGGCTTTGATGATG
GATTGTTGACCAATGTTCGATTGGACTTTATGAAAAGCGATGGAGGATTGACCCCCGTGA
ATGATTTTGGAGGACATCAGGCCATTTTGAGTGGGCCCGCGGGGGGTGTGGTCGGATATG
CCAAAACTTCGTATCGTGAGAGTAAGGATGGAGCAGGAGATGGTTCGAAGCGGCAGCCCT
TGCCCGTGATTGGATTCGATATGGGTGGAACGAGTACGGATGTCAGTAGATATGATGGAA
CGTTGGAACATGTCTTTGAGACGACCACTGCGGGGGTTTCTATCCAAGGTGAGGACTAAT
CTGTATTGTGTTGGTTAATAATATGATTGGGCCTCCATTATTTCTTTCTTTTGCTTCCAA
TCGTCTTTGACTGTGAATGATTGTTTGATTCCCAATTTGTGCGCAGCTCCGCAATTGGAC
ATTCACACTGTTGCCGCCGGAGGGTAAGAAAGCTTTTTCCCACTTTTTTCATAACTGACT
TCCGCACTTATGTTGAAAACAATGACACATTATACTTCTCGTTTTGCACAGTGGATCTCG
TCTCTTTCTTCAGAATGGTCTTTTCGTGGTAGGCCCAGAATCTGCCAAAGCCCATCCAGG
TCCAGTTTGTTATCGGAAAAATGGATATCTCGCTGTGACGGATGCCAATGTCGTCCTGGG
GAGAGTAATCCCTGATCATTTCCCGCACATCTTCGGACCAAACGAGGACAAACCATTGGA
TTTAGAAGGTGCCAGAGCAGCATTTCAAGCTCTTGTCGATGCCAATCCTGAAGCCAACGG
AAAAAGTATCGAAGAACTTGCCTATGGGTTTATTCGGGTCGCGAATGAAGCTATGTGTCG
ACCGATCAGGAATCTCACTCAGATGAGAGGGTTTGACATAACAAAACATGCATTGGCCTG
TTTTGGCGGTGCTGGCCCGCAACATGCGTGTGCTATGGCGAGAGCATTGGGTATTTCCAA
AGTCTACATTCATAGATATGGTGGGATTCTTTCGGCATACGGCTTGTCGATGGCAGATGC
CGTGGTCGAGGAGCAAGAGCCTGCAAAAGAGGTGTATGCTGTTGCCAACTCCAGATCAAG
TGGGTTTGACGAGGGAAATGATCCATCAAAGGCTACGAGGGAGTCACGTCTTGATTTTCT
CGCCGAAAAGGCTCAGTCTTCTTTGATGCAGCAGGGCTATCCGAAGGAGTCAATTGTTGT
CGAAAAGTATTTGAATATGCGCTATGATGGCACTGATAACGCTATCATGATCAAGGAAGA
TAACATTGCGAATCACGTTCCACTTCCCTTTGCGAAAACATTTGTGGAGCAGTATTACCG
TGAATTTGGATTCGAATTAGAAGGCAGAGATATTTTAATTGATGATTTCCGAGTACGGGC
GTTTGTGCCGGGCTTAACTCCGCTTCCACCGCCAATCGTACCCTCTATTGGGACGCCTAT
CCCAAATGGACGTACCAGTGCTTATTTTGAAAACGGTTGGGAGGACGTCCCCACTTTCAA
GTTCGAGGATTTGATGCCAGGCCATGAAATCAAGGGCCCAGCGATCATTGTTCAGTCAAT
TAGTACTATTGTGCTAGAAGTCGGATGCACGGCGATGGTCACGGGCGATGGAGACCTTGA
CATTACAGTTGAGAAGAAGTTGAAAGATGGGGATATTTCATTGAATGAAAATACAGAAGT
GGAAGAAGACCCAGTACAGCTTTCGATCTTTGCCCATCGTTTCATGGGTATCGCTGAACA
GATGGGTAGAACATTAGCTCGAACAGCGATTTCTGTCAACATCAAAGAGCGACTGGATTT
CTCCTGTGCCCTTTTCACGAATGATGGTGGATTAGTCGCAAATGCACCCCATATCCCGGT
GCATCTAGGGGCGATGCAATCAGCTGTCAAGTTTCAAGTGGAGTATTGGAATGCAGAAGG
CCGTGAGGGCATTAACGAAGGGGACGTGTTTGTATCGAACCATCCTCAGCTTGCCGGTGG
GTCACATTTGCCGGATATCACAGTCATTACTCCTGTTTTTTATGAAGGAAAAATACTTTT
CTTCGTTGCTAGTCGTGGCCATCATTCTGACATTGGTGGGATTTCGCCTGGATCTGTGAG
TACAGATTTATTCTTTGCTCATATCTCTCGTTTCTTGTCTTTCCTCACTGCCGTTCACAT
CTTCACCCATACCCTTGGACCTTGAAGATGCCTCCTCACAGCAAATGTCTGGAAGAAGAA
GGAGCTAGAATCATTGCATTCAAACTAGTCAAAGATGGCAAGTTTCAAGATGAAGGTATT
ACCGATATTTTGGTCAATCAAGAATTTGGTGGTACTCGTAACCTTAAAGACAATCTAAGT
GATTTGAGAGCTCAGGTAGCTGCCAACAATTCCGGAATTCGTCTTCTTCATCAGCTTGTA
CAAGAAAACGGTCTTGACACAGTCGAAGCCTACATGTATTACATTCAAAAAAATGCGGAA
ATGGCAGTGAGGAACATGCTGAGAGAATTTGCTGCAGAGCATGGAACTCGTGCCCATGCA
ATCGACCATATGGACGATGGGACACCTATTGAGCTAACTATCGATATCGATCCTTCCACT
GGAAGTGCATGCTTTGACTTTGAAGGCACCGGGCCACAAATCGTGGGCAATCTAAATGCT
CCGCCCGCCGTGACGTACTCAGCGGTGATATACTCGTTACGGTCATTGGTTGGCCAAGAT
ATCCCATTAAACCAAGGCTGTTTAGCTCCTATTGAATTCAAAATTCCTCGTTTTTCATTA
CTCAATCCTTCCGACGACGTTGGGGTGGTAGGAGGAAACGTGCTAACGAGTCAGCGTGTA
GTAGATGTTGTATTAAAAGCATTTAAAGCTTGTGCTGCTAGTCAGGGATGCATGAACAAC
CTTACTTTCGGTGACAAAAAGTTTGGTTACTATGAGACAATAGCAGGAGGTGCAGGAGCC
GGCCCTACATGGGATGGTCGCAGTGGAGTTCACACTCATTGTACGAATACTAGAATTACT
GATCCCGAGATATTGGAGAGAAGATATCCAGTACTGTTGCGACAATTTGGTTTGCGCAAA
GGGAGTGGAGGAAACGGAAAGCACAGGGGTGGTGATGGTGTTGTTCGTGAGATTGAACCG
CTTCGACCTCTCACTATGAGCATCCTCAGCGAAAGAAGAACCTTACAGCCATATGGTTTA
GAAGGAGGTGAACCTGGCAAGACGGGGAAGAATTTACTAATTGACAAGAGAGGAATTGCA
TTTAATATAGGGGCAAAGTATAGTGGTAATTTTGGAGTTGGGGAAAGACTTGTGATCGAG
ACTCCAGGTGGGGGAGGATACGGAATGAAATAAAGAGAAAGTAAATAATACAAATGGAAG
AACAAAAGCGAAATATTATCCAGTAAACTTTATACGACTCATAGAACATTTCACCTGAGT
TCACATAAGAGAATAGGAAATGGTCAGAGAACCTAAACTTCACCTAACTCATTTGGAATC
TAGATGGAGGCGCGGTATGGATGATATGATGGTTCAAACATGCAGCCTCAAAGGAAAACA
AAGAACAAGCCCCTTTATATCGAATAAACCATTGAAGAACTCACTTGAATGAAGATTGAG
CAGTAACGACTTCGAATTCTCTATCACCAACTTCGGTCAAATCACCGCAATCCGTATTTT
AATCAAGTTCGAACTGTCCAAGAATTTTGTACAAATTATCATCCCATTTTCAAGAATAAA
TCAAACTTGGCGTACTTTCTGTCCATTCCAGGTAAGATATGTTTCCCCTTCGCCTCAACA
TCCTTCTTTTTCTGCTGCAGCATTTCATTGGGTCTGGTGTATGAATCGGGCATCTTCACT
TTCATTCTAATCCAGATAATGATGTGCGATGTTAACAGACCGGCGTGGATGGTCACAGGG
CGAGAACCTCAGGTTTGAGAGGGAAGAGGGGACGGAAAGAGATGTGGATACAATCATGGC
GAAATTCGATGTGGATAATGACGGGACTATCGTTTGAAGAATTTCGTCAATTGGGGGCAT
ATTTGATTTGGATTAGAATGACGCAATAATAATTTCGACGCGTAATTTTGAGTGAGTAAA
ATCCGACGATACTTACCGGTTCTCCGGTGCCCATCCTGGCCAATTCATCCTGGAATCAAG
TGCAATGGTTCAAAACAAGACTAATCGAGAAATAAAGATCAACAGAGAGGAAGAAAAAGA
CTGACGATGATACTCACAACCAGAGTCTGTGCCTCCGCGATCTGGGAATACAGGTTCTCT
CACCACCACCAGGTCGGTGGGGAACCATCACAAATGATTTCCTTGGTGGAGGGACCGCTA
ATGAATAATTTATTTCCACCTAACAACAAAAACTAACCATTTTGATGATGTTTGATGTTT
TCTTCAATAAGATATAGGAAATGAGCTTTTATTTTTATGCCATTGGCAAATAAAAAGTCA
CAAATGCGAGGTGGTACCATACACTATCATTTAATTGTCATCGTACTCTACCAGATCATA
CGGTAGGTCGTCATGGATGCATGGAGATCTATGGAGATCTTGCTGAGAATTACTCCTATT
AAGGTGTCCACACAAACTGGATTTGTGATTTGTTGATTGTCGAATGTTAATCATCACATC
AGCCACTCTGATTAATTTTATTTCTTTAAACTACGATTACAATGACAATCACAAATCCGA
CCATTTTGGTGTTCACGCAACTTGTTGATTTGTTAGAAATTTGTTAGATGTAATTCAGTT
TTATAGGTAGACAATAGAACGGGCGGAAATTGGCGCCAAAAAGTGATTCACAAATGCTGA
CAAGTAGAAACATACCAGGGTCTACGTGTTTGTCGACAAAACCTGGATTTGTTAGTTTGT
TGACGAATTGTGAATTGCCGAATTGCGAGTTGTTGAATCGGAGTAGACTCTTTTAAGATT
AATGACGTATGGCTAAAAAATGTGACATAGAACCGCGAATTAGGTGTCCATGCAACCCGG
ATTTGTTTGTGAATTGTCGATGACTTGTCGACGATTTGTAGAATCGGAGTGTTACTCGGT
TGAGGCTATTCGTGGTTCTACGTCACATTTTTTAGCCATACGTCATTAATCTTAAACGAG
AGTATACTCGGATTCAACAACTAGCAGTTCGGCAATTCACAATTCGTCAACAAACTAACA
AATCCAGGTTTTGTCGACAAACACGTAGACCCTGGTATGTTTCTACTTGTCGGCATTTTG
GGATCACTTTTTGGCGCCAATTTCCGCCCGTTCTATTGTCTACCTATAAAACTGAATTAC
ATCTAACAAATTGCTAACAAATCAACAAGTTGTGTGGACACCAAAATGATCGGATTTGTG
ATTGTCATTGTAATTGCATTTTAAAGAAATTAAAATAATCGGAGTGGCTCATTTGACGAT
GAATATTCGGCAATCGACAAATCACAAATCCAGTTTGCGTGGACACCTTAATAGCCTCGA
CCAAGTAACACTCCAATTTGACAAATCATCGACAAATCATCGACAATTCACAAACAAATC
CGGGTTGCATGGACACCTTTTACTACTACTGTGCTCGTGTGCATAAGTAAGGTACCATAT
GGTACCTACCTACCTAGTTCTACCATACTGTAATATTATGGTATAAGTACTACGCATACT
ACAACATCATAGGTACATACTCTACTTATTATTATGTAAGATCGCGCGGCCCACATGGAC
ATTATCATACCTGTCATTCCAATAATTCAGTTATACTTTAGATTAATTATGTTTATCCTT
TTGAAGGTATTTTTGGATATCAGAACCTGTCAGAACTGTGGATTTGAAGAACTTTTTCAT
TAGATGAGATGAGAGATCTGAGCATGTTGTTGTTCATCACTCTCGTCAATCGTCAAGCAA
CCCCAACGCCGTCATGATGAACCCGACATTAATACTTTCCATTCCTTCATTTTCCATGAC
AATAACATAATATTATTGCAATTCATTCAAAACTGAATTCTCTCCAATGACATCTGGAAA
CAAATACGACATTTCCATTGAGCAAAATAGCCTCGACATTCAATTCTCTCGTGTTCATCT
TTATGTAGATCGCCTAGAAGATCTCGAGGGGTACAAGAATTTTGTAGAATCGATTGACAT
ATTTCATGATTGGCTGGATGCCATCATACCCGGTTTGGATCGTTTCTGTGGCGACCCTCG
GATCATCTCTCTAGGGCAAGAGATATGAACACAGTGAAGCTTGATTCGTGTCTTGCTCCA
CCGAGTATTCGTCTCATGGTCCAGATATTGTGAAGCACATGATTGTGGGGTTTGGATTAC
GAGTGACGGGCTGTTACCCCTATCCTGATGATAGTAGTACGAAGAGTTCTTCAAAGACTG
TGCTTCTTACATCAAGTGATCTTAATGGGATTCAAATTGTTGTGTCCTCTGGGAGTCGAA
ATCATGTCAACCGCGACAAAGAAGTTGCTTCAGAGAAGTATCCACATTTTGAAGCAGATC
AGTATCCGTTCAATATTTTGACGCTTCATGTTCATTGCACACTCAACAAGCCATCTCTAT
CCTCTTACAACCCCATTTGTCTTGCAGACAATATTGATCGATTCTTTAGAGTTCATTTCA
ACCGTCAGGGACTTGCTGTGCTTGCGTTTCAAGTAGGACCCGGTTGTCTCAGCAACATCG
TCAAGCGATACAGTTCATTCCATCCACAGCTGATCGTTCAGAGATACATGAATGGTCCTA
TATTATACGAGAATGAGGCCACCGTGTTCGAGGTGTTTGCGTATTATAAAGGAGACAAGG
ACACTTCTTATGCCGATGAGGGTACAGTGCTCCATTTCCTTGAGCCCGTCGGTGTAGCTC
TCAAGCGGAAGGAGTGTAAACTCCCTGGAATTGTTTCTGTGCCTGCAAAGTTCCATCCGG
TGTATCATTCAGCCTATTTTGATCATTCGGTGTCAAAAGGTATGCCCATTCCCAATAATT
TAGCTAGCCTTGATCGTCATGGTTTGTTTAACCCCTCACTGATGCAAACGTTTAACATGC
AGTCTTCAGCAGGACAAGATTTTTGACCACTCTTGAGGAGACATTGTACTTTACATCAAA
GGTGGAATGCCACGACTTTGAAATCTTGAGCAATAAGTGTATATTCAAATGACTTTCCTT
CAATTTATTGATTCTTTTTGATAGCACAGGTCGATTTCAATTCTGGAGTTGTTGCCACTG
GAGAAGCTCAAATCGAAAGCACTGTCACCGGAAATACCTTGACGGCCTTGACACTCGAAA
TGGATTTGGCTCTAAAAGATCAGAGCCAAATTTATTTAGCGATAAACAATACTTTAACCA
ATGTTGGGTAAGTCATCGTGTTTATATTTATCATATATATTTGTGTGTTTTGATGGATCA
CATCTCTTTCACACCAAACACGGTCTCTCTTCAGTCATGTCGATGAATTTCTAAAAGGAA
ATGGCCAGGGTGTTCAGCATATTGCATCTCGAGTGAAAGACATTGTGGCATTTGTTCAAC
AGGCCAACAATAGAAGAGATATTTTCGGAGAGGTATGAAAGCTTGTGATACGTGATATCC
TTCTTGAATGGTTGATGCCAGATGCCAGTCTCCTGTAAATTTTCAATTGTGAAATATGTC
GTTTTGTCATCCAGGATTCACTTTCTTGAACATTCCAAGGTCATACTATGGTGTACTGAC
TGAAGAGTTGCTAACAAAAGGTGTTCAGTTTCACAGTGATGTAGAGGAAATGATTTTGAT
ATCTTCTAAATGTGCAAGGTCAATAATTGACATTTGCACTGCAAAAGGGATTCTACATTT
TGCGGTATATCTCGATGTTTCACAAGAGGAAGTAAGGCTCATCCTTGATACATATATTCC
CGAGATGCAAAGCAAAGAGTATCGTGAAAATGAGAGTCACATATTGCATACTATCATGAT
CTCTCGATATGTGAATTTATTTTACTTGTTGCGAGTGAGTCTTGAGGAATGAAGACTGTG
ATGCATTCGACTGGCCATCATATCAAGATCTGAATCAATCTTCTTCATTCTGTTCTTTTC
AGGACCATCTCTCAGAAGACACCTATTTGGCAATAGTACGAAACCAAATCTTGGTAGACG
TTCAGGTTGGTGCACATATCTGATTTGAGAATTGTCGCATGTTAATCCAATTTACTAACT
TGTTTTCTCTACACAGGGAGATGATTTGTTGTTTCAAATCTTCACTTCAAACATTCTGCA
ACAGAGCTGTGGAGAAGAAGCCCCTTTCCACAAATTCATTCAGAGGGTATGCTTGGAGTG
TACTGCGTCTGGCGGGTGCCTGAAGCAAGTGAGACCTGGATGCGGTGGATTTAGGTAAGT
CCAATGACGAGTTTGGACATTATCATCAATTATCGAATTGTCTCTTTCGTTCAGCTTGTT
AACACCTCGCCCCAAAATTTCCTCACATTGTTCCTATCAATAGAAGTCACTAAGGCCATG
CTTGAAGCTTCAAATGCAAAAACTTGTGGGGATCAACTGCAACATGACTTCTTTCAGCAC
AAAGTCAACATGTTTACACAGCAACTTAACGAGTCGAATCCAATACAGACAGAGATTTCG
GATGCAATGATGAAAGAAGGGATTGCATGAGAAAATATCAGAACATTGGTGTCAGTGCGG
AAGAAGAAGGAGGCGGACAAGTGGAGGCTTGTGATGGAGCGGGAAGGTGATGTGAAGGCA
TCTGCCAAAGAAAAACTAATGAAATGCAACATCAAGTAACAACAGTCAATGCAAAGTTTG
AGGGAATCCTCCTTGTGATACTAGACATGACGTTATTGATGCATTGTATTCCTGACAAGC
TTCAAATAAGAGAGATATTGATGGCAATCTTTCATTTTGCTCCTCTCTCCTCTCTCTAAA
GAGAAGTACCCTATAGTATGACATGGAAAACAGGTAGATCAACGGAACCTGAGATGTTGT
GACCCTCTTCTTACTAAAATGCATACCCCTTATACAACATAATGAAAGCAACAGTCTCCT
AATTTCTCTCTCAGCACAGAGAGAATTGTATTGGGAAATACTCTTCCCACCTCCTTCCAT
TACCTTCGAACACAATGGGATTGTCACAAAGAAGCAGTTGGATTGGATTCAATTAAGGTA
TCTACCCCTGTTGGATCAAAGTGTGGGGTTTTTCTTAATACCAAACTTCCAATAAAACTG
GCCAGATCTTTGCACAGATGGCATCCTTTTTCCCGGCCATCAATCATCCAGACACCAACG
CCTGCCTGTAAAGAACATGAATTAAATGAGGCAAGAGTTAGGGAAATGAGTCTTGTTTCA
TTTCCGAATTCAAAGGAAGTTTGACAGTCAATACTCACCCCAAGGAGAATCACACCAAGA
AAGTTGCCATCGGCAAACAACCCAAACATATTCGGTCAAACGAGCTGCATGAAGAGACCT
TGGTAGAAAGATTCACTCAATGACAATTTTGCTACTCCCTTGGCAGATGCCGATTTCGAG
AAGTAGCCATTGACGTCCTCCATCAAATAAAGGGATTTGCCATAATCCACTCCTCCACTC
ACTTTGCCTGAAACACATGCCAATATTCCATCCTCCATTTCGGTGAGATACGAAGTGGCA
AAGCCTGTGACCGGATCCACGCTGCACCCAAGCCTCACTTCGGGTGGCACACCGGCCTCC
TCTTCATTTTCGTGAACAACATACCTTGAAGAAAAGGCAAGGGAGCACAAAATCCCAATA
CACAGGGCGCAAACCGTCGTAAAGAGATACAACCCGATGGTATTCTTGACCATCTGTCTG
GCCTTGCCCAAAGCAAGCATGTCCATGACATGTATGGGAATACTGACGAAGACCAAGGGA
AGAATGACACATTTAAGTGCACGTAGGAATAAGTCTCCAAGAAGACCAACCCACAAAAGA
ACCGTTTGTTTGACATTGGGATTTTTGGGTGTACAGTAGGCAATGGCCACACCAAGGGCG
ATGCTGAGGAGGGCACCGACGATGATGAGCGCGCGTTGATGGTTGGTGTAGAATCGGTAG
AGGGAAGAGGTGCAGAATTCTTACTGGTTTCGGTGCTCGTTGAATCTTGAAGGGTGGTAG
GAAGAGTGGAGGCATCGGAGGCGGTCATGATTGAACTGTGGCTGTTGTTGGAGATGTCGT
GAAAGAAGGAATGCTGGGTAAGATAGAAACAGTGATCGGGTGTTGATAGTTGAGATTTGT
GAGCTCATCAATTCCATTTTCAAATTGTCAATGATGGAACCGAGTTGATGCTCTTAATGC
ATAGAGATTTGAATCCAACCAATTCGATTCGTTCGTCTTGTCCGTCAGCGCCATGGTTCT
TGATCCGATCAAAATTGATGTCTTACACCGTCTTGTGGGATATTTTTGATAAGATTCAAA
TCTATTCAAATCTATTCAAATCTATTCAAATAGATACGTTGTATCTTGGCAGATCTTGGA
CACAATATCCGACATCAGTTTTGGAAGTTACGAGCTACGATTCCAGCGACAGCATCAATG
GATTGAAGGCAAATGACGGTGGAGCAAATAGAACAGCCATCAAAAAGGTTCTTTGGAGTG
AGTGCATGGGGAAATGCTTATCTTGTCATGGCCGGTTGAAAGTCGTTGGCTGGCATGCAT
GAGCATGCATGGTTCTTCTTTTTTTCGATCATCTGATCGCTAGTCCTTGCTAGAGAGTAT
GGTATGGTAACATCTTGTAAAATCCTCTAGTGGCCAGTCGTGCAGACTAGCCGGACACCC
CGGGAGCTAGTCAGGTGCATAGTCAAAAACACCCTTGTTGAGTTCAAGGAAACAACTGTG
TTAGCACGTCCGGAGTATCGGCCGCTCATTACCAGTCCCAAGTAGACACTACGAGGCACC
CCAATTATCTCGGGCAAGGCCAGAGTCATCCCAGAACATGCCAAAACTGGGGCCTCATTG
ATGACGGACAGTTATTTTTTATTAATTTTGCTTAGAAAAACATACCAGCGCTCTTGTAGA
AAAAAGAGAAAATTGCCGTCGCCGCTCCACCGCCCATGATTATCACTGTTTTTATCACCA
TTGTTCTCCGCGTCCAATCTCCTCCAATCCTTGCCTCCTGCCACATTATCATTGTGACTT
CCATTGGGATTGCCTCTCTCTCATCCATTCTGAATATTGTATGTAACATCCGGCGATGAA
CTGCAAATTGTTGGATAGAAACAAGCCCGGCAGACACCAACGACCGGCACCAAAAACAGT
ACAGGCCTCGTCTCACGATCAAGCAATCATGCCACAATCAACAATGTGCAATAATATTAT
TGGTGCAGCCATGCCCCACCAAGTCACCCTCATAATTGTCACCATGCAATTGTTCTTCGT
TCTCTCTTGTAGTGATGCATTGAAGGTTGTAGGCACATGTGGGCAAAAATCAAAATCAAC
AAGAGTGATGAACCTCCTCCAACTCCATTTGCATTCTTTGGAATGTTGCACGGAAATGTT
TCGGGTATTGATGAACAATTCACATCATAATGAAGGACGTAATGAGTACCAAGATCCAAG
AGGATATGGACGCCGCATTGGATTGATGACTGCAAATGATCGTCCATTCATGAATGAGGT
GACATTCCCCAAACCAGAGCGGAGAAAAGCAACAATGTCTGACCGTAGGGCCACATCTCA
CAATGATCATGCCACAATCAACTAAGATCATATTGCATCAGCTTTGTCATTTCTATCCAC
CTTCATCACCCCAGATTGTGATTGCCCGCTGCCTCTAAACCCAACGGATTTTAAAGATAT
GATAGAAACAAAACAACTTTGAAAGAAACAAAGCGAATGAAATCAAACATGAGAATAAAA
GGAACAAAAAGAACAAATGCAATATGAAGAGTAACAAAAAGAAAAATGACAAACCCAAAA
CCCAACACGAGAGGAGGAAGGAAATGATGACAGCAAAACCATAGAAAAAACAAGTTCTAC
TAAAATATAACATACAACTTCTTGTCTACTCCGGTATCATACTCTTGACAATTACAAATT
GCCAAACAATGATGAACATGCCAACCAATCTAACCTAAGCCTTGGAGCAGCCTTGAAAGA
GCAAAATAATGTTGAAACAGTCTTGATACAGCCTTGAAACAGCCTTGGTACAGCCTCAAA
ACAGCAATACAAGGTTGAAACAGCCTTAGGACATTCGTCAAACAGCATTGAAACAGCCTT
GACTTCCTTGGAACAGCCTTATTGAAACAGCAAAAGAAGTTTGAAACACACTTGGAACAG
CCTTAAACAGGAATACAAGGTAGACACAGCCTTGAAACATGCCTTAGAACAGCCTTGAAA
CAGCCTTGAGGACGCCATGGAATAGCCTTGTAAAGGCCTTGAAATACCCCTGAGACAGCC
TTGAAACAGCCTTGAAACAAGCTTGGAACAGGCTTGAAACTGCAAAACAAGCTTGAAACA
GCCTTAGAAATGACTTGAAACATCCTTGAAACATCCTTGAAACAGCCTTGATAGCCTTGA
AACAGCCTCACAACAGCAAAACAAGGTTGAAACAGTCCAGGAACAGCCTTGAAACAAACT
TGAATCAGCCTTGAAACAGCCTTGAAACAGCAAAACAATGTTGAAACAGCCTTGGAACAG
ACTTGGAACAGCATTGAAATCCTTGAAAAAGCCTTGGAAAATCGACGAAACAGCCTTAAA
ACAGGTTGGAACAGCCTTGGAACAGCAAAACAAGGTTAAAACAGCCTTGGGACAGGCTGT
TTCAAGGCATCTCCTGAGAAATTAAGGGTATCTTTAAGTTTACCCTAGAGTATTAAGTTT
ACCCTAGAGTACTACTGTAGGGTAGATAGTTGGCCTATGTCACAGAGTATAGGCTATATC
GGGCTAGTTTTGTTGACATTTTCTTTTTCCAGTGTTTACAACGTGCTAGACACACCGACA
CCCTAATGGATAGTTTCTTGGTGTCATCAGGAGCACGCATGTACTTACAGGACAGTGTAA
CTCCGGCTGTTTGTTGAGATGTTCATTTTTGCCACAAACCTCACATCACAACAATTACAC
AATAATAAGACATGATTGGATAAATTATAAGGCTACTATTAGCGGTTGCGACCTCCAGTA
GGCTAGAAAACTGGGGGGAACAGGGCACCATACCCTAGAAAAAATAGGGTAAAATTTCAA
GAGAACCATATTTTGTTACCATCTTAATTTTGCTAGCTTTGTCCGGGGTATAGGTTACAT
CGAAATGTATCTTTTGACATGTTTACGATACTTCTTGGTGAGAATAGGAGTAAATGTGAA
CTCCAATGCAAAGAAAGTTGGTTGGACTTTAATGCGCAGTCATTAGGATGTTCTGGTCTT
CTGGTGTTCCAGAACCCAGAACACATTGACGTATCTCTGACGTATGTAGTCGTAAATACT
TTGTCTTGTTCTTATTGTTTTTTCGGAGGATCCGTGTCCAGCAATTTCAATCCCACATAT
TCCACTTCCAACGCCGGAACCATGATACAATAATATGGTACCATACAATAAAAAATTATA
TAATATTTTTATGATTATTTTACTTACGTTGAGTTGATGACCAACAAGACCATGTTTACG
TCTACCGGTATGGTATCTTCACTACCATACCATGCGTCTCATCTGGTTGAGTGAACTCGA
CGAGTCTACAATGTATTATTTGTCATGTCTCTTTATGTATTGTGTGCATTGTATGGTACA
ATACCGTACGGTACCGACCATCATATCATACCATCCGAAGCTTGAACTGCCAATGAGTGA
ACGTCGTCCGGACATGCGGCCGTGTAAAATTGTGAACGTCTTGGGGTGGTTATAATGTGA
GATCTTTGATCTGGTCGTGTGTACAATAGATATATTGTAAAGCATGGGATGCTGTAACAT
ACCTTCCAAGGTTCCAGAAGCATCTCTAAGAACAATCATCAAATAATGAGGGATTACGTG
GAAGTATGGTGCAATACGGTACCGTACTAGACGTATGGTACTGTTGCAGCATATTGTATG
GTACCATGCAGCGGAAACCAGTGGTGTTGCTCCTGTGTTGCCCTAAACCACATCAAACAC
GACGACACAGAAGATTTATTGACGAAATGACGAGATTCGTTGCGACACTCTGCCGACCAC
ATACAAGTGGCCATGGTACGAAAAGTACTGAACTCTACGTCTACTGTAGAATCTCTGAAT
AAGGCCAAGGCTATTATTTTTTTGTCGAGTTGTGTTGGCGTTTCTCACGTTGCGCGTTCT
TGGTTAGGGTTGAGCGCCACTTTCCGGTGTCGGCAGTTCATAATTTTGATTGGTAGATCA
TCCCCATCCGGATCATCTTCCATCCATCATTCATCATCGCCGTCAACTACTCTATTGGTA
CCGTAGCGCCCCACCATGACGCCGTCGCCGCTTCCTCTTGTCGTGTCTGCCTCGCTGCTG
CAGTGGGCCCAGTCGACGGGCAACCTGTTCCAGAAGCAGCCGCGCATCATCGGCGGCTCG
GAGACCTCGGAGACGCGCTACCCGTACACCGTGGCCCTCACCAGAGGCGGCTCGGACTTC
TTCTGCGGAGGGTCCCTGATCGCTCCGGACATGGTGTTGACGGCCGCGCACTGTTTATCT
GGCGGCGGCTACAACGTCGCCATCGGGCGCCACGATCTGACGTCCAGCGACGGCGAGGAG
GTGCCGGTGGACCAGGAGATTCGTCACCCCAACTACAGCTTTTCGACGGACGAGTACGAC
TTTGCCCTCCTCCTGCTCAGCAGATCCAACAGCGTCGTGTCGGCAGCAGACCTGGTGCGC
ATCAACAACGACGAATCCTTCCCCTCTCCGGGAGATATGGCGCGAACTATGGGATGGGGC
GACACGGCGCAGGACGACCAAACAACGCGGGTGTCCGATGTCCTGCTGGAAGTCGACGTG
CCGATCATTAGCAACGACGAGTGCGCGGCGGCCAAGGGGTCGGATAACGGCTATTCCGAT
AGTTACGCAACTTACATTTTTGATAGCATGCTTTGCACCTTTTCGCCCGGTCACGACGCC
TGTCAGGGAGATTCCGGTGAGCCTGTTCGGCTTCGGTTGATTCGATACAGACATTTGCTG
TTGCACGATTTACTGCCGTTATTAACAGACACATTTTGTTCTTGCTGACCGCTTCATCGC
AACTAATACCAGGTGGGCCACTTATCATACCCGGATCATCACCAGATCAAGACATACTCA
TAGGAGCCACATCCTGGGGCATTGGATGCGCCACATCGATATTCCCAGGGGTCTTTGCCA
GAGTATCCATTGCCTATGATTGGATTGCTGAAACGGTTTGCAGTGAGAGTGCAGATCCTC
CGGGGTATTTGTGTGGGACCCCGGAGCCCACCCCGGAGCCTACACCAGAACCCACCCCAG
AGGTAAGGCCAAGGTTTGATCACATGTGTTCATCAATAATCATAACTCGATGCTTACTTC
CGTCTCACCATTTTTCAATAACAGCCAACAGTGTCTCCGACCACTGCATCACCAACACTC
ACTCCAACGGAAACCCCAACAGAGTCACCGACAACCTCGCCACCCAGCCTTTCACCATCG
AAATCTCCAACAGAGTCACCGTCCATCAGTCCAACATTTTCGCCCACGGCATCACCAAGC
ATATCGTCTTTCCCGTCATACAGTCCAACCTTTAGCCCAACATTATCGTTCGCACCCAGC
GACAATCCATCGTATGCCCCATCATCCTACCCATCGTCACAACCCACTCAAAGCCCCAGC
ATCACCCCATCGGAATCGCCATCGCTATCTCCGTCTGTTTCCGGTAAGCCGACTTCTCAT
CCCAGTACCAATCCCACACTATCCCCGTTCCCAACCACGACTCAAATTCCTTCCTTCCAA
CCGACGTCTCCTCCATCATTGTCAGTTGCCCCATCCCTAGTTCCAACAGCATCACCTACA
CTCTCTCCGACACTCAGCAATCTTCCCACTACCAGTCCAGCACCTACTCCCAAGGCATTC
CGGTTGGGAGGGGATGCATTAATGATTCCTATTTCATCATTGCTGTCGCCTGAGATTGAC
CCAGTCAAAGCTTTGTCTCTGGATGCTGGAGACACAGTGGAGAGTGATGCCAGTGGATCG
GGAGGTGCTCGGGGCGGAAGCATATGCATTGGTGTGCTGTTAAGTGGCTTTTTGTCATCC
TGTGTGATGGTATTATTCTAGAATACAATGAATGAAGCTGCTGTTGTGTACACGCAAAAG
GGTGATCCTGAAGCTTTTGGGTTTTGTATTGGCTTCGGTTTATTCCATTTCGCAATACCC
AGTGATACTACAGAGACAATGGCTGGTGGTTTCCAATGACATGTCTAGAGAGGTCGATTG
CTTCTCAATCGCTTAGATTGAAAGGACAGCGCTAGATGGTGAAGACTAAGCTCATTTGAC
TGGATTAAATTGTTTGATAGAGATGTTTGACTTGAATTTGTGCTATTGATTGCTTTCATA
TCATGTTTGCCATAGAAGATACCGAGAAGCAACTTAACTGCTTCTAATAGGGATATTCTT
GATAGAATTGTGGGGGTGTGTTTTTTGTCATGTCAACTATTTTTTGCCTCCTACTTTATG
GACAGGTGTCATGATTTCTTGTCCAGGTTTTTACTTTGTGCAGGAACTCAGTCGTTTATC
TGGGGTTGCAATACCATAGTTTTAGACACGAATCCACTCTTCTCTCGGGCTACCATTCTG
CCCTCGTTCCATACTAGTTTTGCAAGCAAACATGGCAAAAATACTGCGGAACTCTTGTGA
AGGTGTAGCGGGAAATTGCATTGTTGAAACTGGCACATACGAGTCTGAGATAAGAGGAAG
TCAACAATGAACAACCCGAAGACTCTGACGAGGCTTAAACCCTGGCAAGTTGTGCATGCC
AAGAGCCCCTAACAAGAAGGCTATTTGAAAAATGAGTGTAAGGTTTTGCAACCTTCTCGT
GCACCATGTCATTGCTACTACAGAGTGCACTCAGCAGATAATGCAGTGCTCGGTTGGGCC
CGTGTAGAAAAAATATGACAAGAATAGAGTTATTATCTATTTTCTTGATAAACACATGGT
AACTGAATGACGTTAATAATCATTTCTTGATAGCATTTCATCTCATCATCTCTATCATCG
CCCAATTCTTACTTCATTTGCCTACTTAATTTTACTAGTACTTTCAACCAGAAACTCACT
TACGTCAAGGATCCCTTTACCCAATGGCAGAAGCCAGCCGACAGCAAAGGCAATACTGAG
AGGACATTAGTTGATTGCTCGATGAAGAGGACCATATTGAGCGTTTAGCATGGCCTGCTA
TCAAACTCAGAACATCTAAAAGAACAGCCCATGGTATGCTAATGCTCAAGAAGGAGAACT
TTGTGACTGTAGATGTCCAGATGAAGGTAGAAAAGAATGGCAAACTGTCCATTGAAGATT
TCTTTGACCTCAATGGAATCCCATTGAACGAGAATTGGTGAATGCTGCAATGGTATCCCC
ATGTATGAGAATGGGTGAATACCACAATGTACAAGATTTCCCACATTGAGTTTTGCATGG
CTACAGAGTTAAGACTTCTCTTCGATGATGCGGTCCAGCCCAAATTAGGCAAGAGGTCTT
GGGTTGAATTGACAAATAACCCCTCAAAAGGTGTCTGAGGGAGCAACACTCCAAATTTAC
TGATACCTCTACATTTGCAATTAGTGTGCTGCTTCTGACTGGGTCACAAATATATTTTTG
ACAAGGAGCATATTAGAGTTTTTCTCAAGACTGTCCCAAAGAAAAGACTGGAAGATGAGA
AAGATAGTGATAACCAAGAGCATCATTGAGTGTGACATATCAACTTCCGCATCCCAGTCA
TCAATGTTATCCCTCATCTTTACATTTCCATTAAATTCAGTGAGCATGAAATATCTTCTG
CAAATAGACCATTGCCAACATTAGCTGCAACTCAAAAACCTATTCAGAGAAGAGAAAGTG
GAAGACTGGTGAGGGAGAAAACTTGAAGGGAAAGACAGTAACATGCTAATGCACCCCCTC
TTGTCATCAATTAAGGCTACGTTTGTTTCAATGGTTATGAAAAACTCATACAGACAATTC
TTCTTCCACATGGAAGTATAAGCTATCTCATGGTGATGATGCAAAGTAAGTCTATATCTT
TGGCAATTGTCCAAGAAAGATTAGAAGAAATCTATCATGAATAGTGATTATCTACACTGA
TCTGAACACTAGCGGGCTTTGTGGCTCATTGATATTAGATCCATGACCATGGTTGAGTTA
GTCCTGGTTCATATTGTGCTGGTTTTGTGCTCTGGGCACGAGCTCTGATTTGAGTGCAAA
TCAAAACTAGTGTGCAATATAAAACCTGTTCCTCTAGTTTCAAGAATCAAGTTGCCAATA
CACAGAGGTTCATCATCTTCTGAATCAATTGGATGTGAAGTCAGTAAAACTAAACCACCC
ACTTGGTTGAATGTTGTGACCTAAGCCGTTGGGAGATAAAAAATACTAAATACCTATTTC
GTAGATAAAGGTGATATAGATTTGTTGATGATGGTAATTTATGAGCTTATCATTTATTGA
TTACAATGAACAGATGAGGATGGGATGTCAATGCAATCCCAAACGAAAAAATATGATTCT
GTGTAGGTTTCTAGACAGTTCTGGTATGTTTACACCCAGGGAACATGGATGTTCTGACAG
CATGTTCCCTCGTCGCATAGATCCAAAGATATGGACCTTCAACCTGTTAGGACCTCTCTT
CACTTGGGAGGTCAGGATGATCCCTTACTTGGGAGTTTTCGAATTGGTCCATATTGGTAC
TAATAAGGGTACCAATGAGGGTACTAATTGGGGTAGGTTCTTGGCCTATGTCACTCTCCC
CCACAGATGGAGGATCAGGGTGATCCCAACAAAAAAGAGTGAAAAAAAACCGGTAGAGGA
AAAAATTTAACCCATGTCTCTGTATCTACAAACTAAAAAGTCTGTGACTGTTTTGCTAAA
GTGTAAGTGTTGTATAGAAGAGGGAGATGACACATAAAAATTAGCCTCCTTCATATTGGT
TAAGTCTGCTGGTTAAAAAAAGGTGTTACTCTTCTAATGTTTAATTGTTCAGATTTTGTA
CCGCGTTGAACCCTGATAGTCCCATTCATATGAATAGTTGTGATACTCCAAGGATCACTT
TCATACCAACTCTCTGACGTTCGGAGGATACCATCTTTTCTAAGAAGTACTTGATCACCA
ACTTTATAATCCCAATCACGGCGTGAGTGATTTTCCCGCATTGTTGAGGTCAGTTTGGTG
CTGCCTATGTTCTCCTATTTTATTCCACTCAGCAAGGGAGGGCACGTCAAACAACATGTC
CCTGCCAAAAATTGCTGCTCCTGGGGAGGCTTTTAGTACTGTATGGTAAGTTGAGCAAAT
GGCCCATGCTGCATTGGTTAGGAACGCATCTATGTCACTGGCAACTACTGTATTGGCCAT
ATCTAGTTCAGTAGTGCGGAGCATTGCAGTAATTACTTGATGCACCCGCTCCAGAATAGC
ATTCGCTTGTGGGTTCTTGACACTGGTTGGCTTACGCTTGCTCCCATATGATTCACAAAG
GGCTTCAAAGTGAAGTTTGAATTCGCTTCCATTGTCATAAATAATGTATTGACAACATGG
ATAACGGCTAAACCAGGTCTTATTCACTAAATTACTTATCATGGCAGATGATTTGTCAAA
GTATGGTAATTTAGTCTTGGTATGAGTCTTAGTGCCCTTTTGCCCCTTGTTATCCATGGG
AATAACCGCATCTGTGGTTACCTGCAGTTCTACTACTTCAAACCAACTAGAAGCTGGATC
GATCATAGTAAGACACATCAATTTCTGTCCCATCTTTACTTTTGAGGGCGTATGGTCCAA
TAAGGTCAACACATAATGCCTCCCAAGGGTTTGTGATGACGAGCTTAGCAGGGAGTTTCC
CATACTTGTGCTTGTGTGGTTTGTTGACTTGACATATACGACAGTTTTTGACGTGTGATC
GGATGGTACTTTGCATACCTTTCCAATACATCGCGGCGTGTAACGTCTCTTCAAGACATG
TGTGTCCAGGATGCTGCAAGTAGTGGTGATACCAGCTAACTGCTTGATTTTGAAGGGCTT
TGGGGATGACCATCTTGTCATCCTTACACAACAAATGCATATCCTCTACTAACTGAGTGG
TATACTTGTCATGTTTACTAAGTTTCTTCAAAGTTGCATCTGTTGTCTGGGCTTGTGCAA
TCTCCTTCACTGTTAAGGGGGAAATTACATCTTTGTCGCTGCGATATGCAAACACAAGAT
TGATACTGTCATGGTGATCAGAAGTGCTGTCAGCTTTTGAAAAATGCTTAGTGTAGTGAC
ACCAGCATTTCATGAACGTCATCCAATTGGCGTTGTCATCTTGGGTTGAACTGGAGTCTA
ACTTTGAGATGGCATCAGCAACAGTGTTATGGATGCCTTTTATGCGCACGATTTTGGGAC
CATATTCTTGCAATAGTAATCTCCACCGATAAACTTGGTCAGAGGTTAATCCAAGGGCAT
CTTGGATTAAGTTCTTATGGTCTGTATAGACCTTTATTTGTTGTCCCAACAGTATGCCTT
GAACTCTTTAAGTGTCTCCACTATGGCCAGTAGTTCAATTTTGGTCACACTGTATTTTTG
TTGCATCACAGACAGTTTTCTGCTGAAGAACGCGAGGGGCCTATTACCTTGAGTAACCAC
TGAACCAAGTTGTTTAGACAAGGCATCAGTGTATATTTCAAATTCCTTTGAAAAATCAGG
GTAGGCTAAAACTACATCTTTAGCGATAGCAGCTTTTACGTTATCAAATGCTATTTGATG
GAACTCATCCCAGTACCAAGGTCGCTTTTTGGTTTTTTTGGCTTTGGTGACTTTAGTATG
ACCACACTCTCCTACCAATGAGGTGAGTGGGGCAAGCATTTCACTACGTCTTGCCCAAAG
ATCTCTATAGTACTGGACCATGCCCAGGAATCCATGGAGGTCTTTGACTTGTTTTGGCGG
TGTGATTGCGAGTATCTCTTTTACTTTGTTTGGCTGTGGCTTTATGCCAGTCCTGGTTAA
TATATATCCCAGATATTCTGTTTCAACAGCACAAAACTTAGATTTTGGGCCATTGACTCT
CAAGCCTGCGTCTTGCAGTCTGGTAAGTACCAACCTTAAATGATCTAGGTGGTCATCCAG
ACTTGCCCTGGTGATGCAAAGCAAATTATCGAGATAAGTTCTTACGAACTCTAAGGCAAC
TATCAGCTCTGACATCTTTGCCTGAAAAATGTCGGGAGAACCTGCAATACCCATTGGTAA
TCTAAGATAAGAGTACTTCCTCCAGGGGAAAATGATGGTGCAGATTTTGGATGCAACAGG
ATCGAATCGTATGGTGTAGTAACCCATGTTTAAATCTAGGGCTGTGGCAAAAGTAAAACC
TTCTAACTCTTGCAACACTGTACTGATTTTGGGTGATGGAAATGGTTTCCTAACTAGCCG
TTTATTTACTTCCCTAAAATCAGAGATAAAACGTACAGTGTTATCTTTTTTTGGTATTAT
AAATGTGGGTGACTCCCATTCTGATGCGGGCTGAAACTCTAATACCCCCAGTTCACAGAG
CCTATTCAATTCTTTGATTATGGTCTCTATGTGTAGTTTTGGCACTGGGAATGGTCGGCC
ATGATATGGCTTAGCGCCTTCCTTTAGTTCTAGGGAGACGGGGTCTGTGTTCCAGTCACC
TAGTGTTCCATCAAAAAGTTCCTCATATTCTATGAGTAACTCTAGTAACTTATTTTGGTC
TTGGAGACCAAGGTGAGTACAGCTGGTGCTAACAACTGATTGGATGTCTGTTTTTTCATA
TTTAGCGTCTAGGATGTGCACCACTCTCTGAGTCGCCTCCTGCTTACTGCTGGGTTCATG
TGCCAAGCTGTTGTTCACAGCCCAGACTTTTTCCATTGTCGACTTAGTCAGACTATTGAT
GCTCCTCATTGGCAAAATGACGTCATCAATTGTTATCTCTTTTGTTCGAAAATCTAGAAC
AATTCCTAACTCTTTCATGGTATTGCAACCGAGAATGAGGTAATACATTGGCTTGGTCAT
CTTCTTTTTATCATATTCCATAACGTCTGGTGTTACCAGATACTTGTCTGAGAGCCCTTA
AGTCAGAGTTTAGGAGTAAGATAGATATTTAAGGTCAGTAATACGCGCTGACATAGGCCA
AGAATCTGGAGCTTCCAGCTGGAACTCCATAAGTCTCCTTCACATTGTTTGATACAGAGG
AAGGACTCAAAAGTCATAAGATATGAGTTTCTCAGAAATCATATCCAAATAGGATTTTCC
TTCCTAGAACTCCACCATACACATTGTAGGTGTTTTCTTAGGTTGAATATCCAATGGAGG
ATTTCCTTCTCAGGAACCTTCCCATGGGACAGTTCCTTTGGGCAGTTGAATATGAGCCAG
TCATGGAACTGCCACAAATCACTGCCAATCTCTCCCATGATCATTTGTGTTTTTTATGCA
TGAGATAACTAGTATCTCATTCATCAGTTGTACAGTAGTATTAAGCTCATAAAAACAAAG
TCAGCAAAGTCTACAACAAGATTTTTTAAATACTTTCTGGCTTAGGTCACGCACTTATTT
TATAAGTTTAGTCAAGTCTGACATAATAAAGCATTTGTGTATCGTGAGTATACTTACATG
TTGTATGTCGGAAAAGTCAGTGTATGTGAAGAGTTGCGTATGCCAAAAGTAGTAATCCCA
GATTTTTTCACTTCTTGTGAGTTTAGTTAGTCTTAAGTCTGTTAGTAGCAATTTAATCAA
CCCTTAACTTAGGTTACATGTATTTCCTATAAATATACTTCAATTATTATTTGTGTGGGT
GCTAGGTGGGTGCTCAATTACTTATGTAACATGTATGTGTGGCTGTAATTGGGAAATGCA
AGGTCCTGACTTAAGGATCTTATTATCATGCAATTTTGAAAAAGGCCTAGTCATGGCCTG
TCGGGGAATTAATTTTCCGACATGATGTTAAGTATGGTATTGTACCGTACAACATCCCGT
CACAAGTACAATACCATACATAACTTCTCGCTGCCCCTCCCAAAAAAATTATCTCAAATC
ATATCCACGATGGACTCTTTCTACCGTCTAAATCAAACCCTTCAATCTCAGCCCCCATAA
TGAATTTGGCCCCGCCGCTACCATCGCTGTTAAGCTAAGAACAACAAGGATGAGGGGCGC
TGAGCGCAAGGTAAGAAAATATGGAGTTAGTTTTGTGCCATGCTTCTTCACGACTAATTT
TTTCAATTAAATTGTTCTGCACTGTCCGCGCCACAGTGTATATCTCAGTCACCAGAATGA
ATTTGACCCTGCCGCTCTTGTTGATGTTGCTCTAACAACAACAAGAACAAGGGGCGCCAA
GCGCAAGGTGAGAAAAAAATGGAGTTTTGACTGTTTGTGATTCTTCTCGACTAATTTTTT
CAATTAAATTGTTTTGCACCGTCCGCGCCATAGTGGATATCTCAGCCACCAGGCTGAATT
TAGCACCACCGCTCCCATCGCCAAAACGATAACAACAGCAAGGAATATGAGCTCTGAGCG
CAAGGTAAGAAAACATAGAGTTTCTATTTTTACCGTGCTTCTTTGCTACTAATTTTTTCA
ATTAAATTGTTATGATGGTCCGCGTCATAGTGGACATTTCAGCTCCTAGGCTGAATTTGG
CACCGCCTTTCCCATCGCCACAAATCCAACAACAGCAAGGATCAGGGGTGCCGAGCGCAA
GGCAAGAAGAAAGGAGTTCAACTTTTTTACCGTACTTCTTTGCTACTAATTTTTTTCAAT
TAAATTGTTTTGCACTGTCCACGCCATAGTGGATATCTCAGCCCCCAGGCTGAATTTGGC
ACCTCCACACCCATCGCCGAAATGTCAACAACAGAAAGGAGCAGGAGCGCCGAGTGAATG
GTAAGAAAAAAAGGAGTTCGACTTTTTACCATTCATCTTCATAACTGATTTTTCAATTAA
ATTGTTTGCACTGTTCACGCCACTGTGGATATCTCAGCCCAGAGGCTGAATTTGGCACCA
CCACTCCCATTTCCACAAAGCTAACAACAATAGTAACAGGAGCGCCAAGCGAAAGGTAAG
AAAGAAATGGAGGTTTACGTTTTACAATTCTTCTTCACCAGGGATTTTTCAATTAAAATC
ATTCTGCTATATCCTCTCCACAGCGGATATCTCAGCCCCCAGGCTGAATTTGGCACCTCC
CCTCCCATTGCTACAACCCAACAATGAAAAGGAACAGGGATGCCGAGAGCAAGGTGTCAT
TTGGTTGTTTTTAGATTTTTGTTGATTGATCTATGACATACAATTTTTCGCAGACTACTA
GTTGTGCAACTTCAGTCTGTAGTGTCACGTAATAATTAATACGGCATCAATAACAACATA
ACAAAACTTAAAGAATCAACACCATATTTCTAAAAGTCGTTACCACTGATGAGCAACAGT
AGTGACATATGTAATCTATAGTTTCTGCCTTACAAATTTCATGAGTAACAACACAACATA
AAGATTGGTGCGTACAGATAGTCTTCTGTTGTACCTACACAAATCAACTGTCGGTAAATT
ACTCATGGGTTTTGTCACTAGTACTTACATCGTATAAGTTCTTACATACACAGCTGTGAC
TTTCCCTGGTACTTTCCTTACACTTTTTTCGTAACTCTACTTACGATAAAATACATAGTA
TTACACACAGCCAGATGGAGTTTCGCGCTCTCAGACGCTCCTTGATGGTGGGATAATAAA
AAACAATGATCAACCTTGCTCCTTCCTTTGGTTAGGAAGTCCCCATTTGATGCATGCCAA
GAATTTGGCACCTGCCTAGCCAAGTAGGTGAAATGCATGGATGTTCCCTTTTCATGGAAC
ATCAAGTCACCATCAGATCCACTATCAAGTAGGAACCTTGAGGACTTTGTTACTAGTTCA
ACTCTTCCCAGAGTGTTCATGTTTCTGTGGAAGTTGATTTTCAGTTGCTAAGGTATCCCA
TGCTTTGGCTACTACAGCTGTGACTCTTCCTTCTGTTTGACTTTTGAAGGAAATGTTCAC
ACTATTGAGAAAGGCACCCGACAGTTAGGGGTCCGACAGTTTGGCAATTATCTCACTCTG
TGCGTTCTTTTCGATTTTTGCTGCAAGATTTTTTTGATCTTGCTTCATTGTGTTATTGTA
AACTATTCGATTATTTAAAACTGAATGTTTTGGTATCTTATTAAGTTTTTTTGAATCTTT
TATAATCTCTTTAGCTAGATTATTATTCAAATTAATGTTTGAATACGAGTTCATGGTAGT
TTTCTCGGACTGGGGTAAGTATAACTTGTTTGTTTATTACTTTTTAGCTCTTTACAACAA
GTACTTGATTCCCCAGTACGACCGTACCCATCCTTTCAGGACCAGTCGGAGTCATCGCTG
TCACTTTTGTGACGGCGTTTGCATTTCTTCTACAAACGCTTGAGTTTATTGTTAGATTTT
GCAAGTTTCTTAAACTTTGCAGACAACTGCGCATAGGCACTATTGGTGCGATGAGAAGCC
TCCGGACCACGCGAAGGTCCACTGGGCTTTCTTCCTGCGAAGTCCTTTTTGAAGGAACCA
TCCTTCTCATACTTGCGGCACTCCTGCGTATTATGGGTCGTGTGCGTGCCCCCATGCTTC
TTGCACAAAATGCAGTGCTTTGCATTTGTGGTACGCTTACATGGGATACGATCCTTAAAT
GTAACTATGTTTTTCTTGGAGGAGTCGCTGGACTTCACAGAACCTTTAGGCCCATCACGA
TCCTTGTCGGTTGGATAGGCCTTCTCGATACATTCGAGTGCTTCTAGAAGCTTCCCAACG
CTTTGGGGTACCGATGCCCACTAAGTTTGTATTGGTCTTGCCAATTCCTGGGGACCATGC
GTAATATGTGACTAGCTAGGTCCGGGTCATTGAACGGCTTCACCGCAGTGGTGAGCTTGG
TGGCACGGTTGGAGTAGTAAAGGCAGGGCAATAGGTCCAAGTAGCCATTCAGCTGCTGGA
TGCGGCTGATGAACTGGCGAATCGGAACCCTATTGGGCTTCTTCAACCTGTTACTAATAT
AGAAGCGCTGTGTCTCTGCAGCATCATTACGGAACACGGTCAACAGATGGAAGCTGATGC
ATTCCATGAATGACCCCCAAGACTGCTCATGGTTCTCGGGATGTTCTTCCCCATAAATGT
CAGTCCATGGAGAACAGTCAATTTGTTCACCCACAATCTTCTTCCAGGGGCGCCTTGCTT
CCTCCATGAGTAGGTTGGAGTAGAGGCTGAACACTTGATTGATGACGGACGTAACAGCCT
TGTCAGCTTTAGTGGCGGCTTCTAGGGCCTTTTCATAAGCTTTTTCTTCGGGAGGATTTT
CATCCAATCCCGAGTAACTCTTGAAAGCTTCTTCAGCCTTTGTTGCCTTCTTGATGCAAT
CCTTCTGGTCCTTGAAGACCCTATCATATGCCGTGTCAAGGCTCTTCTGCCTTACAGCAT
CCAGGGCTGCTTGGAAATGCATCAGGAATTGCTCGGGAGTACTGTGTGACCACACGGATA
CCCTCCACTCTACCTTGCCAGGGAGGGTGAGCTTCATAGTGCTGGCGGTAGTTCACTGCA
AACAAAAAACACTGGTAACCTCCCCGTACACTCGAGTGTATGGGAAGGTTACCGGAGCCC
CCGGAATGGTATCTTCCGGTAACCTCCCGGTACACTTCTGTAACCCTCCGGTAAACTAGT
GTACAGGAGGGTTACCGGAGTCTTCAGGGAGGTTACTGGAAATTTGAGACCAAAAGGAGC
TTTTCGATTTTTTTCTACATATGATAGGAATTGGTACGTTTTTCAGGAAAACAGACTTCT
CAGTAAGTCTTAGAATCGATATCAATCTAATTAGTGGCTATAACTGAATTACTTAGTAGC
TAAAAAAATGTTTACCGGTGGCATACCGGAAGTGTACGGGAGGGTAACCGGAAGGTTACG
GGAAGGCTACCGGAGAGTACCGGAGGGTTACCGGAGCATACGGGAGGGCTACCGGAACGT
TACAGGAGGGTTACCGGGAGGGCTACCTACTGTTGGACTACAATAATAGAGTATGTGTAA
TAATGTATCTCCACTAATATAATTAAACATACTACATTAACATATTTTAGGGGCCCGCCC
AACACATCGCCCACCAAAAGGACACAGGTGCCAAAATTTCAGCCCCAAGCTGCTCCAAGA
TGAAAAACTATACTGTGGACAATATTATCACCAAGGTAGAAGAAAATTAATTATTTAATT
GAAACTAAGCTGAAATGAAAACAATTGAAATGTAGTATGACTTCAATAACTCACCATAAA
AATTTAGATGCCTCTGCAAACCATTGTTGGCAACACGGCGGTGCAAGGCGAAATGCCAAA
CTCAGTCTGTGGACTGAGTTTCGGCTGTTCCTGTGCCTGGCCTGAAATAAAATAATTGAA
AATTAGATGTAGTCAAGAGATGTGTAGAAATAATTATATTCTATTCAACTCACCTCTGTT
AATATACCCGCTGCTGCCAAATATTGTTGGCAACACAGCGGTGCAAAGCAAAATCCCAAA
CTCAGTCTGTGGACTGAGTTTTGGGGATTTCAGAGCTGGGCCTGTAACTATTTCATTGAA
AAAATTAACATGTGCCGCGTATAATAGGGTCAAAAATGATGAGTTAATCAAAACTCACCC
CCAAAATATACCCACCGCTACCAATTGTTGTTGGCAACACCGCGGTCCAAGGCAGAATGC
CTAACTCAGTCTGTGGACTGAGTTTCGGCGATTTCGCCAGTACACCTGTAACTAATTAAT
TGGAAAAAAATGGACGTGTGATGAGTATTATAGTGCAAAAAATGGTGAGTTCATCAAAAC
TCACCCCCAAAATATACCCCCCGCTACCAATTGTTGTTGACAACATGGCGGTCCAAGGCG
GAATGCCTAACTCAGTCTGTGGACTGAGTTTCGGCGATTTTGCCAGTACACCTGTAACTA
GTTAATTGGAAAAAAATGGACGTGTGGTGAGTATAATAGTGCAAAAAATGGTGAGTTCAT
CACAACTCACCCCCAAAATTTGCCCGCCGCTGCCAATTGTTGTTGGCAACATGGCGGTCC
AAGGCGGAATGCCTAGCTCAGTCTGTGGACTGAGTTTCGGCGATTTCGCCATTACACCTG
TAACTAGTTAATTGGAAAAAATTGGACGTGTGGTGAGTATAATAGTGCAAAAAATGGTGA
GTTCATCACAACTCACCCCCAAAATATACCTGCCGCTGTCAATTGTTGTTGGCAACACTG
CGGTGCAAATGGGAATGCCTAACTCAGTCTGTGGACTGAGTTTCGGCGATTTCGCCAGTA
CACCTGTAGCTAATTATTTAGAAGAAATTGGACGTGTGGTGAGTACAATAGTGCAAAAAA
TGGTGAGTTCATCACAACTCACCCCCAAAATATACCCGCCGCTGCCAATTGTTGTTGGCA
ACATGGCGGTCCAAGGCGGAATGCCTAGCTCAGTCTGTGGACTGAGTTTCGGCGATTTCG
CCGGCAGGCCTGCAACTAAATAATTGAAAAAAATTGGCCGTGTGGTGAGTATAATATTGT
AGAACAAGACAAAATCGTGATTAATCACCCCCAAAATATACCCGCCGCTGCCAATTGTTG
TTGGCAACATGGCGGTGCAAGGCGGGAGGGATAACTCAGTCTGTGGACTGAGTTTCAGCC
ATTCCCATGATGGGCCGGTGGGGTATCAGTGATGTAATTGAAAAACATAAATTTGTGATG
TGAAAGCAGTGAGAGGGCGCACTGCTATTGTACCATACTGTTGTGTCTGGGTCAAGCACC
ATTGTTGTAGTATGGTACCATACGTAGATGTACTAAAACTGTATTTAGGTTACGTGACAC
AAAGTACAAAGGAATAAGTAACAAACACGTAGACACACTACGCCAATTTTCAGCCCCACT
TATTATTCTTATGTGTTCTCATTTTTTGGCGCAGTCACTTCTGATAGTACCATATTATTT
TGAAAATATGAATAGGCCCAAAGCGCACTCACCAAATGAAATCATAGATCAAGCTAGAAT
TGAAACCAAAACTAGACCCAACAGGTGATCTTGCTGTTTACAACTCGTGATTTGCAAAAT
GTGAGTCATGAAAAAAAACAACCACTCGGAAGATTTTTTTTGCATCAAAGCTTAGCGTGA
TAAACGAATATGCGGCTTAATTAATGTATAAAAAAACCGGTAACCCACCCGTACACTCTT
GAAATTCTGGTAACCTCCCCGTACACTCTGACGTTTTGCGAGGGTACGGGGAGGTTACCG
GTGTTTTTCGTTTGCAGTGATTCTACTGTCAGCGCGTCTTGAACTACATCCCTTTCGGGT
ATGTATGGCACGGGCGGTTTGTTCCGTCCCGGGTTCCTCTCACACTCTTGGCTTTTAAAT
CCATCAGGGACTGCCTTAGAGGTACTCATTCTTGTAAGTGTGTCACCGAGTCATGTACGT
ATAAATAGGGCTTTAAAAAAGCTCCTCGGGGTACCACTGACGTGCGCGAGTTCTTGTGGC
AGACATGACGTAGTTGCATTTTGCACACTCTCGTATTACGTAGGTGATGACCGGTCTGCT
TGCGGATTGGAGCACAAGTGACGGAGTGGAGGGAAAAAAAGTTTTTCGGTGGCTTTCACG
CGAGAAGGTCGTGGAAACGGCTATCTATAGATAGTGACCTAAGCCGTTTGGAGATAAAAA
ATACTAAATACCTATTTCGTAGATAAAGGTGATATAGATTTGTTGATGATGGTACTTTAT
GAGCTTATCATTTATTGATTACAATGAACAAATGAGGATGGGGTGTCAATGCAATCCCAA
ACGAAACAATATGATTTTGTGTAGGTTTCTAGACAGTTCTGGTATGTTTATACCCAGGGA
ACATGGATGTTCTGACAGCATGTTCCCTCGTCGCATAGATCCAAAGATATGGACCTTCAA
CCTGTTAGGACCTCTCTTCACTTGGGAGGTCAGGATGATCCCTTACTTGGGAGTTTTCGA
ATTAGTCCATATTGGTACTAATAAGGGTACCAATGAAGGTACTAATTGGGGTAGGTTCTT
GGTCTCTGTCATGCCATGATGTCTTTGGCACATGCTGTTTTGCAAAAGCTATGAGCTCTT
GGCGGCAATGCCAAGATATGTTATGTTTGTGTGCAAGCCATATTCCTCTGACATCTGAAC
AATCATACTACCACGTACGATATGCTTGTTCCTATGATTGTTCCTATGACAGTGACAGGA
TTCCTGATGCGCAAAGATTGCACTAGATAACAATAGTGCACCAGAGAATTATTTCATCTA
AAATGCTCATGAGAATATCTTTCGAAAGTGTGCCAGATAGCTTGGCACACCTTATTCTTT
CAGGTATCCACCTTGAGCCGATACTCTCTACCCTCAACCAACTGATACAACGCAAGAGAA
AACTGGGAGAGCAAAAATAGCATATATTTAGCAGTTTTTTTGTTTAATTAATCTTGCATC
CTTGCCCTCCAGATTACTATGTCAACATTATTACTAGCAGTTTTGTGCATGGCAGAAATC
TTATTTCATGAGCATTCATTCATTTCATGGGATGTATGAACATTCATGAACAACCCTGTG
TCAAAACGGCTATCGCCAAATTTTACAGATATGTAGAAATTATGACAAAGGAATTTGTAT
CATCGCTAAACTATCTCTGTTCCCATTGTCTTGGTGAGCCTTTCAATTGTCACTGCACAC
CGGTCTCTATCAGGTCTCTATCTATTGTACAATACTGGTCTGGATTTGTCTGGCTGCTCT
CAAGGCCCACTCAAGGCCTTTAACAAACCGCGCTGAGGACAATGTATGACTGAACATGAG
CGGAAAGCGTCGATACAAAACAGTGTACACGTGCGACGTGTGCAACGTTGCAGTGTTCCC
CACACTGAGAGAAGCGGAGGTGCACGAAGCACAGTGCCAGGGGCCGCCGCCCTCGTTCTC
CCACGCGCCTGGAAGTGTCGCCCAGGATTCTTCTGCGTTCAATAGGGATAGCGCCAAAGT
CCTCAGCGATGCCGATGCCAGCAAGGCTCCATTTCCATCGTCCGGAGCAACGGACACTAC
AAAAGGCCAGGGCGAAACTGAAGAAGTCGACAACGAAGTTATTTCGATTCATTCATCGTG
CGATCAATCGAGCGAGGCTCCAGTGGAAGACTCGGCCAGCAAGCAGCACGGAGAAACGCC
GTCGACTGCGGAGAAGCAACGCGGCGCGACTTTCAACCAAAGCAAAAACTCCCAAAGCCC
CACAAGTGAGTCTGTCGACAGGGATGCACAGCAAGCAACACAAGACAAGGACACAGCAGG
CACTGGCGCACCACACGAAAACGCACAAAATGCAGAGGCCGATGACGATGTTGAATATGC
AACCGTATGGATTGTAAGTACCGGTTTATTCCATCGTAGTTGCTCCACCTCTTCAGCAGT
TCATCAATCTAATAGCAGTCATTGTCAAACAGTGCGACGTTTGTCAGCTGGCACGGTTCG
ATACTTATGATGAGGCAGTGGCACACGAAAAGGACTGCAAAGGACCGCCAGTGTCGGATG
CTCACAAAAAGGATCCGCTGAAAAGGGATAATCTCACCAACGACAACTTACCATCTGTTG
CTTCGACCTATCCTTCTAATTCTGGAGGGAAGAACGCCAAAAAGATCCTACTGTTATCCC
CCGTAGCTCATACTCACGACCCCACTGAAATTTCACATCGCTTCTTTACAATTCTGCAAT
CACTTGATTTGCTCTACCACCCTCAATCGGGATTGATATCGTTCAATTGCCACTACTGCT
CTACACCTCTGCCAATATCAGGTGCGTCGTGGAACTTCAAGCGAGTCGTCGAAGTGCTCC
CTAATGCTGTCACGATGCACTTGCTTGGCCAGCGATACAGCGAGAAGCGCTGTGTCGCCG
TCCCACCCACTGTTTTGGATAAGCTGAAGTCTGCAGAGAATACCGACTCGTCACGTGTAC
CATCCTTTGAGACCTTTATTCACAAATTATTTCGAGGAATGGGCATTGAAGCTCGAAAAA
CAGACGCTCTCTATGTCTATAACAAAGTTGCTTCTTCTAGTGATAACGGAAAAGAACTGC
CGGGGACATCAAAGAAGAGACAAGGATCTGGCAAAGGCAGAGAGCAATCACCGCCGAAGA
AGCAGAAGGCTGTATCATATCCCGTTTCGCTGAAGGTTAAGCAACATGGGAATATGGTAA
GCACACTCGTGTACATGTTTGTACATTGAGTTTTTCTTTCAGGTTATGCGTCATCATATA
ATTTCTCCCAACTCCTCGCATTCGTGCGATATGAATTACAGGGCGCTAGTCTTCAAATGA
ACGAGCAGGGAAATCAATTCTACTTAGCTCCGTATGCTCCGTTAGATGGAGTTCCACTTG
TAAGCTCCATTTCTTCTAAGGAGTCCAAAAAACTCCCCCTTCCTCTACAGCTCCTTCTTC
AACAAGTAGAATTCTTCAACCTTTCCTCATTAATTTTGTCGCCGAAGGAAGACCCACTGA
ATCCGAAAGCTGTAGGTATTCGGTGCCAGAACTGTGTCTCCAGTTTGGATGGATGTGGTT
ATATTGCTTTGTCCTCGGTCAAAGATGTTGCATCTGACTTGTTGACACTGTCCTCGGATC
ATCTAGTCCATTGCAAGTGTACAGAAACCTCAGTCAGAAACATGCTAAAAAGCTACTCTG
TTGCAGATCTTGGTAATTTGTCAGATTACTGCCAAATTGTAACTAAGATATACGGCCTGG
AAGATTCGACCAATAATGATGCTTCTGTTGTCGTCTGGGGAGAGTGTCAGACAGTTCCAA
GTGGTTACACAGGCTCCCCAAACATTGACATCGATTTTGCCTTGATCTAAAATCACTCAA
GACGAAAGCGATCTGCTTCGTGCATGAAATGACCATCCTCCTTACGTCACACCCTGAAGA
TTTACGGATGGGTTGCATAAGAAGGCGCTGAGGTTACTAAAGAACAAAATGTAGGGAAGC
TGGGTTCATAGATTATTTTGCCATTTTTAATTGCTTCAGAAATAGTTTACTGGTTGTTGT
TGTTTGCATTCTTCGTATTTCTCTTAATAGGCGTGTAGCTATTGTAGGCCGAATAAAAGT
TTGAAGCAAAAATTATTGCAGAGCAATGATAGACCTTATACTGCCTGGAGAGTTTTCTCC
GGGATATTTTCAGAAACATCCTCAGGGGAAGTAGCTTTTCCCTTTTTCTTTTTCTTCTTC
TTCTTTGTAGAGGACTCAGCTCTATCTTCTTCAGCTTTAATGCTTTGAGCCACAGCATTG
GCCTCCTTCTCCTTCGAAATTTTATTCTTTTGAGCAGCAGCAATTTTGCCCTGCTCCATC
GCGAGCCGCATAAATTGCTGACACAAAACGAAAAAATGAGAGGATCAGTTAGAAAACGAC
TTGATATACTAGAGCACAAAACTTTCATCACTCTCAAAAACTGACCAATAATGATCCTGA
GCTTATTTTTGTCCTGTCGTGATCTTCGCCAAGCAGAGCTTGATATAGCTGATATGCTAT
TTTCTCTTTGCTACTTGCTTCATTGAATTTTCCGAGATGGGCAAGGGCCATGGCAGCGCT
GCTAGAAATGATCCCATCTACCATGCGATCATCACTTCTCTTCATTTGTGCAACTTCATA
AAAACTGAGCGCCTCCACGAGCTTTTCGCATTCAAAATATTGAGTTCCAACTTTGTAGTA
CATTGAAGATAACTGAGAATAGTTGGCACCTGCCAAGAACTCCATGAGAAATTGAACAGC
ACGGACATGTTTCATGCCCTCTTTAACTTTGCCAGCGGCAAAATAAGCATCAGAGAGTTG
ACTATGGGCAGAGACAGTTTCCATGCAATCGAAACCCCCCAGAGAAACGGAGACAGCGAG
ATTTTTCAGAGATGACAGAATGGCCATGTCATGGTCTTGCCCGTAGAAATGACACTTCGA
CAACAAATTAATGCACTTTGCAATTTGTAGGTGAAGAGGGGATTCAGCCACTCGTTGATA
CAACGAAGCAGCCTCTTGGGCATACTCAGATGCTATACTGATATTCCCATTATTCAAGTG
GCGGTGCGCTGCGTCGCTGATTGCTTTGGCATCCGCAAGTACAATGTGGAGGGAAGGTGA
AGCACTTGCATTGAAAAGACAAGGGGTAAAAGACTCTTCTCCGCTGGATGCAGCATGCTT
CACCAAAGGGAGGACATCGATGATGTCCACTGCAGCTATGGGGTACGAATAATCGAGACG
CCCGCCAGAGTTGCTCCCCCCGCCACAAACGCACTTTCTTCCCACATCATACGCTTTGGC
AGCGATCCGAATGCCGGACCGTTGGCATATCCTCCTCAAAAGTGGTGCGTACAATGCGCG
ACCCCTTGCCGCATTATTGTTGTACAAACTCAGCGTATACCTAAACCGACGGCCAATCTC
TTTCTCTATATCGGACCAAATTTCTGACCTTCCTCGGACAGGTTTGTGGACTGCATCCCC
CTTCCCACCAACATCAAACAAAGTCAAGGAGTTGATATCGTCAGTATCAATAGCATCTCC
CTTGGATGCAGAAATTCTGAGCTCCGTTTCAGACGCTGTCTCTTCGCTGGTGGAAATAAC
AGCACTCAAGAAAGAGGCGATAGTCTGAGCTGGTTGAATAGCAGCAGTTCCTCCGTTATC
TGTTAAGTAAAAATCAAGAACGTGTTTCGCCGCACGCGCAACTATTTCACACTCCAGAAG
TTCAAGCCAACATAGCGGCATTCTGAAACGGGGAAGCTTAGCCTCTTTCTTGTTCTTTTC
GTAGACCTTTTCTGCCTCGACGTCGTTCTGTTCTTCAACTTTGGCCAAGTCAGCGAGTCG
GCCAAGGTAGCGACAGTTTATACCACGCTTATGAAGGAACTCAGTGAGACTCTTTCCGTC
AACGGGAATCTGGATTACACTTCCATTTGCCAGTCTCAATTCTTTCGTTACATCAGGAAG
GACTGTATTCCACAAGTAGCTTGCAATTTGCCTGGCTTCTTCTTCGTCCTTTTGAAGTTG
GGCATGGGCATCTTGGTTTGCATTTTCGATGGATTTCATGTACGGAAGAAAGACATTGAC
ATTGTAGCGAAGGGACTGGATGAACTCCTCTTCTTCTTTTTTCGCTTCCTCTGTTGTCCC
TTTGCCGGACGTCTCAACATCAACCCAATCTTTCTCCTTTTCGTTGGCATCAGCAGGAAC
AGGATCTTGATCAGATGAAGTTTCACTAACTCCATTTGTTACCACAATTGAAGATGTCTC
CGCTTCCTTCGCTTGTCTGATCAGAAGAAATTGCTTTAACTTTTCGTCTGCATAGCTCGT
GACAAGTTCGGGCCTCAATATCGATGCAGTCCATTCATCGTCTTCTAAAGTAGCGGGGAT
CAGCCTACTGGTTTTGGAATTTTCACCCAACAGTGATGCAGCCGCTTCCCAATAGCCAGT
GCCTCCATTGGCTTTGGCCACCCAATTGGCGTCACGAGGAGTCAAGCGTGTGCAGTCCAA
AACATACTTTCGCTTGTCACTGCCAAGAATGCCCTTCATCTCCACTGGACCACATACATT
ATTTGCTTTTACTTCGGCGTCGACTTGACTTTCTGATTCCTCTATTGCCGCATTTGTAGG
AAGGGCGAGGGTAGATTTGAATTGTCGAATGGCCTCCATCCTTTCGTCAGAAAGGGGCTT
TGACAAGATGCTTCGAGTGGCAACCATGCATTCTTCACCAAGACTCTCTTCCAATACCTT
ATGCATCTCTGCGTCGCATTGAAGTTCCGAGAGCGCTTCGACAGCACCATAGGTTAAGGT
GTGTGCCTTTTCTCCGTGCAAAATTCCTGGCACTGTTGCATTACCAAACGTCAGAAGACA
TGCAAAAATAAAAACATAACAGAGGAAGTGACACGGATAACTCACCAACACTTTGACAGA
CGAAGCGGGTACCCAAATATTCTACTAACACTGTGCCAAGGGTATACAACCCCGGAACAT
CCAACCTGTGAATAACACCCACATTCGCCGCTTCTCTGCTTGCACTCTTTCTGGCGGCTC
TATCCCCCTGAATAATTTTGAAGGTATCTAACCCGGCATCAACAGCACGAGAGAAGAAAA
TGTTGTTATGGAGGTAAACGTGGGAACGTGCGGGTTCGTTGGGATTCATGGGGGTTATGT
ATCCGTCAAAGATAGCGTGAATGCCCTGTAGGGCGGCGTCGGAGAAGTCACTTAGCACTT
TGTGAATCATTCTGATGAAGGATAAATATGATTTGGACCGAATATGAGTCCACAAGAATT
GTCGAATAATCCTTCATCCACTAGTTCACCTCGTGCATTCTATATACAAGTACGTGATCT
TACCTAGCCCTCTCGATCCTCTGCTCTAACGTCTCCACCCCCATATCTCTCGCGGCTTGT
AGCTCTTCATTCCAATCCCTAATGCCCCCTCCCCTAATGTCCATCCCGTAGGTCGATGTC
AGTTCCTCCTCGGACCTTGCCACGTTCCATTTATGCAAACTGGAATGATCCCTCCAAGTA
TCAAGTCGTTTGTTTCCCAACATAGGGAGAGGCACCAACCAGCTCGGGCGTAAGGTAACA
CTATCCAATCTCGAACTGAAGGAGCTAGGGGCAGGCACTGCCACTCCACTCCCCAAAGCA
GTTCCACTATGATTATTCCACCAATGGCTAACGGCAGGTCTATAGAGTTGAGCAAAGGCA
TCTTCTGACAAGGCAGCTTGTTTCAAAAGCTCGGCTCTTTTGTGGGAGGCTTGCAATGCA
ATGCTCCATGCTTCTCGCAACGACTTGGATTTGAGCAAAAGACAATCCAACAAGGAATGG
GAATAATATGGTTCCGCGGCGGGTGTGGGATCGAATCCCGTAGCATTAGTTTTGTTGACA
TAAAATCCAAGCGAGAAGGCGGTAATGTGAATGGTGGCCGAACCCGGCATAATGGCTTCA
ATGTACGCCAAATCTCCTAGGATGCGACGATGGGGTGGAGGTGAGTGATAGCCCGATAGA
CGGATGGTGAGATCTATGATGGTTTGGTTGTTAAGTGAGTGGAGGAGCTGTTCAGTCTCG
GCAAGAGAAAAGATTGGATTGGATGTTGGGGTGCTGGCAGAAGGAGCGGCACCATTGGCT
CCTTTGTTTTTGCTGTTTCTGTTGTTGTCGGCACCGTTTCCATGGTTGTTTTTGGCTTTT
TTCTTAGTATTTTTGGCTTTTTTCTTTTTTGATTGGGTTCCCTCTGACTCTCCAACATCT
TCATCCATCCAATCATTGTCAGTGACTGTCGATCCATTAGTACCATTGTTAGCACCCTTG
CTATCTTGCTGTGGAAGCAATGCCATCTCTTCACCACAAGCGAAACGATAAAAGTGCGTG
AAATCCCCGCCATGCGTGGCCTCGGATTGTGTGAGATCGTAATTTGGTGGGAATTTCGGG
AGTTGCTTGGCCATAGCTTCACGGAGGGCGATGGCTTCTTCTTTGGCTTTTGCGGCTAAT
GCATCTTTGTCTTCTTCTTTGTTCTGTAGTTGTTTGACGAAGAAAGTGTTTTTGAGGATG
TGATGGAGGTTGATAGCAGAAGAGAATCGAATATGAATCATGGAATGGTTGTGCAAATGA
ACAAATGGGAATTCTATAATGACAGTCATGATTGTTTGAAAGAGTGAATGATTGAACCAA
CCTTGTCGTTTGCATTCTGCGCACTGTCCTGTGCATCCGCATTGTTCTCGCTCTTCCCTT
CCTCTGGGCCTACGTTCTCTTGTTCAAGATTTCCACTGGCTTGAGCCGCATCGTCGTGCG
CGTGGTGATCCTCCAAAATCAAACTCTTGATAGCCGGAGCATTGCCTGCCAACAAAGTTC
TGACTCTGACGATATGGTCTCTGACTGAAGCCAAATCGTATCGTTCTAGGACAAGTCGAA
TGGCATACTTGGTGGATGCGTCTAGAACGACTTTGGCGTCCGTCGTGCGGTCCGTCGCGT
CTGCAGAGTCCTCGCCAGCTTCATCCAGCAAGCCAACCAACAGAGAGAGATCCCCATACT
CATCCAAGACGGGCTCTTCGTCGGTGCCAGCGCCGCTGTTCTCTTGTGTGTCCAGCAAGT
GTGGATCCTGCAGCGTCTTGATGGAAGGCGGCACGGACACGACGGCGTGCTTGAGCGTGT
AGGGGCTCACGACAGAGTGCGCATCGACGCCGGCATCCGCCTTTTTCTTCTTGCCCCTCC
CAGACACGACGGCCGCGCTCGTCCCGCCAGCAGCGGCGTCGGCGCCAAGCACAGCGCCGC
CGTCGTCCCCGCACAGCTTCTCGAGCACCAAGCGGAACTTGGTCAGGTGAGCGTAGCCCA
CGATTTCGCCCAGTGCGCCGCGCAGGGAGGCCACCGGCTCTTCGGAGCGGAGGGGGGGCA
GCTGCACCGCATCGCTGGTCCTGCTGTCGACGCCATTGGAGCCGTTGGCTTGCTGCCTGG
GAGGGAGAACCACAAGGCCGTGGATGTGCACCTCTTTGGGGCTTTGTTCTTCCGGGGGGG
CGGTGGCGCCGGCTTCAGCGCTGGTCTCGGCGGTCATCGTGATCGTGGCACAATGTTGTG
TTGCTTGGACTTCTTGATGGTCTAGGGATTCTAGTAACAGGTTTTGTGACGAGTCAGTTG
GTTTGTGGCGGTAGGTGGTAGCAGCACAGCATATGCCACATCATCTTATCTCTGTGCATA
CAATATGATATCTTGTGGCAACTCTTGGACCGGATGGACGCGTCGACAGAAGTTCATGGG
AGGTTGACGGTGAGCGGGGGACGGTTCAGCTGGTGGTAGGAGTGATACCTTTGTTTAATA
TTTTATACATTTCACTACAAACAAGATGCTTTTGGTGAATCACGAACCAAAAAATCTTTT
CAAAAAAATAATGCAATAAAACAAAGGTAAATTGGTACTGAGCTCACTCAACAAAATACA
CATCTGCGCAGTCCCTCACCGGGCCAATACCATCTGTGTGTTGGTCTGTTGATTCAGTAT
CTAAAGAGCTACTATATAGTGTGGAAAAGATTTTTTTCCTCTCTTGGTCATCTCCAAGTG
ATCAAATTATACTCCTACTATTTCATACCGCTGCATCCCTTCATTATTATTCTTCGAATT
TCGAGGAGCCCAATGGATGATGTCTGTGTATTTTACACACACGGTAAGGAGGCAGTTGGT
ATTGTATGTATATTATGGTAAGGTGTGTTTTATGCTTGGTTTTAAACAGCGCGGGGAAAA
ACAAGAACAAAGACGGGGAATGCCTCAAATTTCATTTCAATTCTCCGTATCTTTGACGTG
TAGCTCGGAACAAGAATTTGGAATTTGGCCTGAATTGGACTCATCTTTGAGCGACGATGC
TTCGAAGAAGAAGTAACCGGTAGGTAAGTAACACGTGAAACGTCCAAGCCGCGTGCCACC
CCCCATCCAAATAATTAGTCAAGCATTGTCTCGCAGAGCAGGTGAGGCACCTCGACTTGT
CGAATAAAAGTAGAATCAGTAATAATTAGAGTAAGGAACAGTCAACGAGGAAGCGCATCC
AATAGCGTAAGTGCCGATGCAGAACCTCATGCGGTGGCTGCTTGCTGTTGAGAACTGAAC
ATCTAACCTACATGGGCGATGAGAAAGTAGTCGCTGTGTTAGCTGCTCGGTTTACATTGG
TCGATGTGTATGTGGTATATTCCTAGCTCTCTGCGTGTCGGGATGTTTATCGGGAGATCT
TTTTGTTTCCTCGTGCCGTCAAGAAGAAACATAGAAGAAACCATGCAGCACGTTCCGGTA
CCCTTCCGGTACCGTAACGCACTCGAACAATGTCCTCACCCCATTGTTTCTTTGCCGCAG
GCCAGGAAACTCGGCACAACCGTTCGACACAGCCACTAACATGAAAACCAACACGAACCA
ACGAACAAGGCTGGCCTCGTTTGTTGTGCCTTTCTGTGTGCACACGCTCTTGTCTTCTCA
TCGAGGATCATCTGCATGGATGATGCCTTATCGTTCTTCGGGCATGAAAATCGCGTCCTA
TGATTGGCCGGCGGGAAGCATACGTTCATCACCGTCATCGAATGCCCTAGAACCTAACGC
AGAGTGCGCCAGAAACAACAAATTTATCGCGACATCCCACGTAAGATCACGTTTGTATTC
CACTCCGCCGTCTTCATCAACGCACCACGCAGAACTATCTGGCATACACAGCAACAGTCA
TCAACATCCGAATCCAGAATCCACCACGGCCAAGCAAAGAATATCGTTTCACCTAGCCAA
AGCCTCTCAAGCCCTCTCCAAAAATGACATTGCCACACAACACAGTGAAGTCGAACTGGC
TGAACAAGAGTTATTGCTGTGGGTTGAACATTATCGTCACAGGTCTTCTGACACTGGCAC
GGGTGCTAGTGAACATGACATAGCCGTGGAGCGCCCAGAGCCGCAAGTGTTCAATGATGT
CATTTGGGCATTGCTGGCGCTTCCCTCTTCTTATTCTGCGGCGGTTGAGTCATGGAAAGA
TGACAACTTGAATCGACAGGACCCGTCTCTTTCGTTTCTAGAGGCAAACGACAGTAATGG
TGCTGAAGACGCATCCAAAGGGATGGATCAACTTCGAGCAGTGCTGGGGAAGAGCAAGTT
GCGAAACATACATAGAAAGGGTAGCGGGTCTGGTGCGAATGTACTGATAGAGAGCAAAAG
CGAACGCGCCACGAGGATTCTAGACCTGATGGAATCTCTACATGAACCGCTTGGTTCCGT
CTACGATGATATTATTGCTTCTCACTCGATTGACGCCTTGGAGTGCCTCTCACGTCCACA
GCAAAAACAACAAAATGAAGAAGACTCCCATCACTATTACAATCAAGCATGGAAATCTGC
TAAACTCGCACTGTCGTTGCTTACTCGATCAGAAGAGCTCTATCGTGAAACGGGTGAGGA
TCCATCACGTCTTCCTAGTATCTCATCCTATGTTGCAGTCATGGATGTTTGGAAGGCTTT
GGCTGTCAGCGCCGAAGAGAGGTTGGAAGAGAAAAAGAGAGAAGAGGCATTAGATGTCGT
GCGAATGCTGAATCAAAGACGGTTGGAGATTTACAGTTTAGAAAATATGAATGACGAGAG
CAGAGCAAATTATAAGCAGCGTGCAAGGTTTAATCTTTTGCCTGTGGAAAAGACTGGATC
AGTGAAAGATGTGTTGCAGTTTGCAATCAGCTTGTTACATCAGACTGATCCATCCTACGA
ACCTCCTGCGATCGACGAATCCATTGGAACATGGCACTTCAACCATGTCATTTTCGACCT
TGCCAAATATCCCCAACCGTTCTCGGGAGCATTGGCGCAAGACTTATTGGAGTTCATGGT
GTGCATGGTGAAGGAATCATCTCCCAAGGTGCTCGTGAAAACGAAAACGAGACGCAAGAA
ACCATCTCTTGACACTACCACCGAACAATGTGAGTCCAATCCAATTATTCCGAAGCCAAA
CACAGACACAATTAATGGTGTGCTCAAAGCATGGATGGTTACACCCGATATAACTGACGC
CGCACGTCGTGCTGAAGCTATACTTGCACAAATCGCCGTTTGGCAATCGGATGGCACATT
GTGGGGAGTCCATCCCGACGTAGTAAGTTACAACACCTGCATGAGTTGCTGGAAGGACAG
TGGTATTCCCGGTGGTGCGGCACGAGCGACCGAAATACTTACTCTTCTTGAGGCCAACAT
TACCGATATACAACCAGATGTTATTTCTTACGCAACGTGCATTGGAGCATGGGCAGAATC
TTCTGCGAGAGATGGAGGTTCGGGGAGACGAGCCGAAGAGATTTTGACGCGAATGTATCA
GCGTAGCAAGAATGATAGTTCGCTGCCGAGACCAAATACTAGGTGCTTCAACGCGGTTTT
ACTGGCTTACGCCAACAGCAGACAAGAAGGCGGGGGGAAGCGTGCATTGGAGTTACTAAG
ATTTATGGAGCGGTTGCATTCGGAGGGTTATGAAGATGTAAGGCCTGATTCTTATACACT
CAATATAGTCATGAAAGCGTTGACCAATTGTGGTGAGAATGGAGCAGCGCAAAAGGCGAG
TCAAATCTTGAAAAGGATGGAGGAATCATTCAGCATGGGCGATACTAGACTTAAGCCTGA
TTTGCTGAGTTACAACATTGTTCTTGATGCTTTTGCAAAGAAGGGCGATGCACTTGCCGC
AGAAGCATTGTTGAACCAAATGTATGAAAGAGTATCAAAATCTGGTGGGATTGCCAAACC
CCCCAACGCACATTCGTATACTGCAGTTCTTAGTGCCTGGGCTCGATGCGATGATAAAGT
GATGGCCGTGAAACGAGCGGAGGAGCTATTCAATGATCTAGAACGCAAGTATGCGGCTGG
AGAAACAGACGTACGGGCTGATACGTCAGTTTACAATGCTTTGATCAATTGTTGGGCAAA
AAGTGGAGACCGTCAGTCACCTTATCGTGTGACTAAAATTTTAGACTTGATGGAAGAATT
AGGCTTGCAAGGTGGTGACTGTGATGTGCAGCCCAACTCTCGAACATATTGTGCCGTCCT
TGATGCCCTTGCAAAGAGTAGAAACTGGAAAGCTTACAGTGAATCATTAGCAATACTTGA
TAGGATGGAGGAACTCTATGCCGAAGGATTTGAGTCGGTTAGACCTTGCGCTCGAGCGTA
CTCCATTGTAATATCAACGATTGCTCGCAGTCGGAAGAAAGGGAAAGCAGTGAAAGCACA
AGAAATCTTGCATAGAATGGAATCAGAATACCGAAAAGGAAACATCCAGGCTCGTCCAAC
AGTATACTCGTACAATGCTGTTATCAATGCTGCAGCTTACACACCAAAGGGAGACGAACG
GGAGCAGGAAGAGGCATTCAAAGTTGCTTGTCTCACGTTTGATCAGCTTATCATGTCTGA
CTACCTCAAGCCATCTCATGTTTCGTATGGTACTTTTCTCAAGGCCATTCAAAATTTGAT
GCCGGTTAGTGATGTTAGAGATGACTTGGTGAAAAGTGTCTTCAGAAGATGTTGCAGGTG
AGTAATGAATGAGTAGAAACAGTGTTCAAAATGTTCGTTATTTCACAATTCATTTCTCTT
TCTCTCGCTTCATATTTTTAGAGATGGACAAGTTGGTACTCTCGTGTTGCGAAGCATGAA
ACAGCTGGCTTCCCCTGAATTATACCAGTCATTACTGGAAGGTGAGTCAAAGTATGACTT
GCCTAAAAGTTGGTCTGCCAACATTAGAGAGAGAACGACTGTTATGATATGAACAATCAT
AACAGTACCAACGAGAGCATCATAGTGCTTAGGTTTAATGGATATGAATCTCGTTATTAA
AGACGATTCAAATTGATATAGATTATTCTGTCTTAATGCGCAAGCCGTACTTTGCTACAG
TCTCAAACGAAGTGCTGGGAAAGTAGTGCAGCTAAATACAGAGTGAAATACATGGTCATT
CTTTGAGCTAGGGTTATATACATGACCGCATACGACACGGAGATCTCTCGAGAAACTGAT
AATTAGCAATTTGTGAAGCAACAACTCTTTACAAATATATTGAACTGTTCCACTGAGACG
ATTGGTATAACTATTGGCAAAAAATCATTCTGTACTTTCAGACAATTTGTCCAATTAATC
CCATATTCATAAATTATATTGATTTACCGAAACCCTAATGTTATACCCTAAACAATGTCA
TTAAACTCAACGAGATGAAAGACAAATATAACACAAAGAATACGTAAGAATATCGGTATG
GAATTCTTAAGTTGCAACATGCCGCACACAAGATGATTAAGAAGCAATTGATAATATTGA
AAGTGAAGCCAATCCTTATTGACGGGGTCAATGTTACTGGGAACACCGATTCGGATTGAA
GTTCATGTTGTAGTGAAAGAAAGCCAATTGAAATGCCCACCAATAAATTGAACGCAGGAC
CGGCAAAGTTCGCAGTTGTAGCCATATCAGGCATTCCCTTACGAGCCAGTGCAACATTTG
CTGACAAGTCACCTAGGGAATTTCCCCAAGCAAGAACGGTCACACCGAGAATCGGTGCAG
GGATCCTGCAAATTGTCCCAAGGAACTGAAGTAGTCCCACCAAATTGTTGCCTATCACAT
CTATCCACGTTGCCGCGATGAAAAAACCGTACAAAGAGAGAGGCACCTGGTGATGAAAGA
AAATAACTTTGAGAAATATATATGCATGAACAAAAAAATGAACAATTGCCGGGGTTAATG
GCTGACGTATGAAATCAAGAACTCACTGCTGCCGGAAGAGGCAACCTTTCGTCCTCCCCA
AAACATATAATAGCGAATGCTGTGAGAAACGCAAATATAACAAGTATACTTGACATGATG
GAGAAATCTATCCCCAGGTACCACATGATCCAGAACGGGGATATCGCAGTGGATATTGCA
ACAATTGTTCTGATATAATGATCTTCGCATGGGACAGGTATTGTAAGCTGAGTAAGCCAA
GACATGAAAATGAATGAGAAAGTTGAAGACGGAGCGAAGAATGGTGTCACATGGCAGTTC
TTGCAGACGTACAGTTCTAAGAACTGTGAGGGGAAGTTCTAATATGAACCCAAACCTTTC
GAACCTAGACGGTTCCTTGACAAAGTTAGTCTCCCAGTAACAGTCAGCTTGATAGATAAT
TTCTTGATATACATCTGCAACCATAGCTAGCGAACATGAACGAGATTTTGACATCTTTAC
GACAGACTCTTCTTCTGACTCTTCCTGGAAAGAAACAAGTCTTTCTGGAGCGGCTGGTGT
ATCCTCCACCTCCTCCTCGTCGTCCTCCTCCCTAAATGCACAGTCATTTCGAATAATTAA
GTCATCATCCTTCGGAAGCGCAATGGATGTCCGCCTTATAGAATGAATCTGGTGCATAAC
ATTGTGGATTGTATTTGTTTCCGAATCATCATTGCTGATTGTACTACTTTTTGATGAAAG
ATCAAATTTGACAGATGCTGCGTCATAATTTGACATAAGCATTGCGAATCTGTCTGTTAC
AGAGAGTCTTGGTGGTTTGGCTGGTGCCACGTCGATGCTGGGCATCTGAGCCAAATCACT
TGTATAATATTGCCCCGACAATAAGTCAGTCTCTTCATTCAGGTCCCCTTCGTCTTCTTC
TTGGTCTTGCTTTCCGTAAACATGCAACTTCCCCAGTGGAGTTAACTCATTGACATCCAC
ATCATTTTGCTTCTTAGTAAGTTCAGCTTGAGTTGCTAAACAGCTCAGTCTCTCGGCCCT
TTCAGTCTTTAAACTCTGCCTCCTCTTCTTGCTCTCCACATGTAATCTGGGCAAAGTCAC
CTTCCTATGATAAAGATCGGATACCAATACAATACTGACATACATGACCCACATCCCCAA
CAAAAGCAATGCATCACCCCTGGTGACAGTTTTTGATTCCAAAATATGCCACACCGCCAT
GATTGACAACGCATACATGGAAACATCTCGAAGAAATGCTCCACGACATGGTATCCCATT
ACAGGATTGGACGATAAGACCCGAGACGATGGTGCCAACAAACATGCCCCCACCAGTGAG
TGATCCTAGACTCATGGTCCAGCCTCCTCCTCCTTGTCCTTGTGCCAAATTGTTTTCGCT
AGTGGTGGGTGACGATTCGTTCCATAACAGTATGGCATTGATCGTGCTCCCTAGATCGGG
ACTCCCGTTTCCCAGTGCCAGTAATGTCTAAAGTGCATTATTGAATTGTTGCATACCACA
GATGAGTTAACGTATGCACACCATATACACGCACAGTGATTGAGATATGACAAATATAAC
TTGAATGACGCAATCAATAACAAGCCTCTCCACGCCGACAAGTCTACAAGCAACGCGATC
TTACCGCACCAGCGAACCTCGGAGGCAAACCTAACTCATAGGAAAATACCTCCAATGCCG
GTGAGAAGTATGAATCTGCCGTGGTGGCGAGGAGACGAAAGAGTAAATACAGATACAGTG
TGATTAATGGTGGCAGAAGGAAATGGACGAAGAAAGATCGAAGGAACGCGTCGATGGTTG
GTTTGGTGTTTCGTTCGAGGTCTGCTGTGTAATGTAAGTTTTCGGTGTGATTATTGTCAG
GCTCAATTTGAGTGACGGGATTGTCCGTGAGAAGGCCATCGCATAAAATGAGAGGCAGAA
ACACGGATGATGGCCAATCTCCCTCGCAGCTTCTAGCATATTGGCATAAATACAATCGAT
TGTAATCCTGTGGATGCACCGACAAGGCCGACGTGTTGTCGGGTTGTTGGGCTGGAATGG
CGGCTGGCATGCTTTTAAAAATGTCCTCGCAAGCCGGCGACGGCGAAGATGGCGAGTCTA
ACAAGCGCCGGCTGCTCCCGAGATTCAAATCTCTACCCAACGTGTCAGATTCGTGCACTC
TCGCTGGGGCACAAAATAGCGACAGGATCGAAATCAACAAGGCGCTTGCCACCGTCCCCC
ACACTGCAAATTTATGACCATATCGAGAGGATGGCGGAAGCATAGTAAGCTCGGCTTCAT
TACCAGATGGCTCGGATACCCTCTGAGCGTCGCGCCGTGCCAGTGTTGAAGAGTTGTGGC
CGTGGTTAGGTAATGATGGATGCATGCGGTGCCGGTATGAACGCTCGATACATTTGTCTC
GGGGCGCTGGCTCTACAGGCAGCGAAGGGCAAGGGTTGCGCATCATGGGCACCAGTTTGT
GATTACGTGCGTTTTCTCACGGATCACGCATGACAACAACTGAGAGCAAGCATTACTACC
TCTGCAAGATTTTTTAGCGGTCGGCCTGCAGTTCGAGAAGTAAAATCATTGTTGGCATTG
GTAATCCGATCTGTTGCAAGCTGTGATGGGACTTGATCCTGAGCGTTGACTGCCTCTGCT
TGCTTTTGAAGTGTTGATGTCGCAGCAATACTTTTTTGGAGCAAGTGAGAAAGCCGAACT
TCATATATATTGTACTGGAGCCCTCGTAGTATTCCCATTTTATAAATTCTTTATTGGGGT
GATGGACAGACGAGCACAGAATGTGCTGTGTGCCTTCCCTCCCACCAACGGCCATTCTTC
GCCAAGTGGTGGCAAACCATGCCGGGTTGATGCACGGTGTTTGCCTGTTTTGCATTGTTA
GCCATAGCATTTAAGTGAAACCACGCTGGCGAAAAACATATCAACATGAGCCCTACCTTC
CCATAACTTACCGGGGCAGAACAGGATGCGACGGCGAAGACGAAAACCGCCGATGTCTCG
CAGGATGATGGGGAGGGGACGATCAACATGGGGGATGGACGCAGCGCCGCCGATGACCCC
CCTTGCGCCGCTGACGAGGAACAATTCGATGAGGACGCGGACGCACGGGATTTCGTATTT
CCCAACTTGGAGCAAGATGTGGCCCCCGTGGCCCCAACGACGCTCGCCCGTACCCGGGGA
GCCCAACGAATGCTCGAGAACCAACAGGTGGAGGGCACACCCACACAGGTTCGACTGTCA
ACGCCAACGGCAACGGCGCCACCAGAAACGCCAGTGCATGTGGGCATGGCAAATGCGCCG
AAGCCGAGGTACGTCAATTTCGATTCACCAGAGGCGGCGACACCATCACGTCCACAGGCC
ACCACACAGTTGGAACCCACCGATTCTGCGCTGGTCCTTGCAAGCAAACAAAACACCACC
ATCGCAATGCCAGCTGATCTTTACGAATTTTTGGACTGGCAGGCGAGTAGGAAGGAAAGC
CCGCAGGAGCAGGCAAGATTCAAGGAAGATGCCCTCCAATACCCAGGCCTCTTGGTATTT
GCAATGATGCGACCAAAAACATCGGTGATACACCTTCTGCACTCCATCCAGGCATACCCC
AACTTCCCAGGGAGTGACCCTACGTGGAAGGGCAAGACGATAGGCTTTTTGGGCGATCGC
ACGTCATACTTGCCGGTGCCACAAATGGTCGAACTCAAAGAAAAGGTGCCATGGGCTTGG
GAGAGCAGGTTGGTGTGCAATGATCTCACAGCATTGGATATGTTCTTTGTAGTGCCGGGG
AATTCCACCAAATTGTGGAGCCCAGACCCAACACTACAACGAACGACAGTGACGGCACTA
AGGATGCTGGCTCTCCCGCAAGATTGTGTCCCCTTTTGCGCAACGGGCCAGCGAACTCCG
CACGATCTAGCAATACACATTCAGGGACTTCTAGGAGAGGGACATCTCGACAAAACCAAA
TACTCCCTGATCCTCGATTGGTGTTGCATGGCAGCACAGGCGGATCCAACAGCGGGTGAC
GCACCAAAGTCCAGCTACTTGGCTTTCCCCGTCATGCCAATCATTGGGTCCGCAACCCTC
CACAAGTGGGCGATGGCACGGCTGGCCGTCACCTTGGGACCAGCGGGGCGCCCATCTCTT
GTACCTGGCCATAACACTGCGCCGTCTCCAGGTGCCAGTGGGATGCCGACACCCGACCTG
CTGCAATCACCGTCGGCGTCACAGCAATTGGATGTTACGTTGGTGGCTCAAATTACGGCA
GCGGTGGTCGCTGCGCTGCGGGCTAGCGGTGGCGGCAGCGGGGGTACAATAGAAGAGGCC
ACTTGGCCAACTGAAGAGGCAAAAGCCTACAGCACCTTCCAATTGGCAAAGCTGAAGGGC
TTTTGTGGGGTGTTAGATAACTGTGACATCCCTCCAATCTGGGATTATTTCCGGACGACG
AAGGACGTCGACGCGCACAGAACTAAACTCTTGGAGTGTATGGGGCAGTGGGCGCGGGAG
CATGAGATCTCCATCACGCGTGGACTTTATTTCGAGAAGCCCACAATGGATGAAATCGCG
AAAATGGACTTCAACCCAGGCTCGGCGACGGCGTATTTCGCGACCGCAGAAAAAGGTATT
TCCATACTCATTGTGCGCCCTCGCAAGGGGCAAGAAACGGCCGAGTTACGATCCAAGGAG
CAGGCAATGAGCCTTACAGAGAAGAACTACACGCTAACCGACGCGATGGGGCTCACGCGC
AAGGACCCTAGGCCACCAGCTAACAGCTACCTCGAGTTAGTACGAGACGTGGGTACCTTT
TGCGCATTGGTGCGCACTCTCTTTGGGGACCAATGCGATTATTTCCAGAACTTGTTCGCA
TTGTGGCACATGCTCAATTCTGAACAAGTGTATGCCAAATCGGATCGCTTTGGCCCACTC
ATGGTCTGCCAGATAACCTGGGCCATTATTGAAGACAGCCGTCAGTTTTCTTTCGTACAA
TGACAGAGGAAGAGTTAGCACAGGAAACCCCTGATTCCCCACGTCACATCTCATGAACAT
CATAGGAACAGACGTGTCCAAGGCGGTGGAAATTCGATTAGGGAATTTCCCCGATAAGTG
GAAGCAGGAACACCCTCAGCCCCCTAGTAACAGGGTGGCGGTCACTTCCTCTCAACAGCA
GAAGCCCGCGGTAGGCTCTGCCGGTGGAACACACCGGACATGGGTGACAACACAAGCGTC
GCCTCCCACTCCTGTGCAATCCTCTGCCCTTGAGTGCCCAGTCCTCATTAGGCAGGAGGA
TATCCACCCAACAATCAAAAATATGATGGAGGATTACATACGCCACTTTCGGAGCGTACA
ACTACGAATGCTGTGCAAGGCAGCAGGTATTACGGAAAGGGATCTTCCGACTGAGGCGAA
GTATGTGAGAAATGGTCGGAATGGACTATGTTATTCGTATGTGTTAGGAAAATGCAATGG
GAAGTATTGCGGCCTTGTCCAGGAGGGTCATGTCCCAGCTGGGGAACTGTCAGCCACATT
TGTCGACTCGCTTTGCAGTCTACTACGACCCGGAGTGGAAGCACGCAAAGCAACAGAGCC
ACCGGCACAAGCGACTGTGTTTTACCCCAACAACAAGCGCAAAAGGACGGCGTGAGGAAT
ACCGCGGCGGTGGGACGGGTATGGCAAGGCACACCACCAGGAACTCATCATTGCCCCATC
TCCCACACGGCGCCACACACCGATCACAGCAGACTTGGAGCCGGACCCCACCGAAATCCC
ACGAACACTACGCCCAATACTGGACAGGGGAGAAGGTAAGAACAAATCCTCGAAACTGTG
TGCTACTTTGAAGCCGTACGAGCGCAAGGGCACCAGTGAGCACGGTGCACAGGGACATTC
AACGAGAACTCTCCCATCATCCACAGCTGACAGCACCAGACAAAAGCCAAAGCCCTTTGG
AGCCCGGCCTGTCTCGAATCGAAACACAACACAGGACAGGATCCAGCGGCGGTGGCTCGG
AGGTAAATGCACAATACCCCACACCAGAATTCAATGCCGTGTCGCGACCCATCCCGTTTT
CTACGCTAACATTCAACCTTGTGCCAATCTGTTAGGATGCAGCACGGGCTCTGACACAGA
ACAGCAATGAGCCATCAGAGGACGCAAAGTTCTTGGCAACTGACCTGCTCCCACCAGCGC
TTCGCGACACTCCGCAGGTTACAGGGGCGACAACAGAGGCGTGGAGAAAAGAAAACAAGG
CCCGACGCATCACACGGCAGTTGCATCAACCGGATAGCGTACAGTACTGGAAATGGCATA
CTGGACGAACCGTGCTACCCACAGAGCTTCAGCGAAACAACCCCACCGCCCATCGCAACA
AAATGTGCCCATCAGGGCTAGCATTGCAGCACCCCGCCGGGTCCACACTTCTTCAGTATG
CCACCCAGGGTTGTCCAACCCTCACCGGGAAGCCATGGACTCGTGAAATGATGCAGGCGG
CGGTGGATAGGGGCCCACATAAATCCGCTTTGGCCCCTGATGCCATCGACCAGCTGACGA
AGGAAGTTATGACAAAGGTAGCGACGGGCCAAGCTCGCATTGTCGACTGGAAGAATATTT
GCAGCAACCCACCTCCACAGCTAAAAATCTCACCAATCTCGATGATACCACACAAGTCGA
GAAATTATAGAACCATCCTCGACCTGTCTTTCTCCATTCGGTTGGAGGACGGAGGGATCA
TCCCGTCCATGAATGAAGCTTTGATTAAGACTGCCCCCAAGGGATCCATTGACCAGATAG
GACATTCACTATCGCGCATTATCCACGCTATGGCCACAGCACCAGATGATGCCAAGGTGT
TTATGGCCAAGTGGGATATCAAGGACGGGTTTTGGAGGATGGACTATGCGCATGGTGAGG
AATGGAACTTCGCGTACATCTTGCCCGAACACGGCTCCAAGAGCACCAAGCTTGTCGTAC
CCAAGTCCCTGCAAATGGGCTGGATCAAGTCACTGCCCTACTTCTGTGCCGCCTCCGAAA
CGGCATGGGATGTAGCGGAACAGTACGTTGACACACCAGTGGGACAGGGCCCACGTAACC
ACCTCGTGCACCACTCACAGACAAGCACCACGTATTCAACCCTTCCAAAGAGCTCGCCAC
GGGACCACGAACCCTTCGGATACCTCAATGAGGTATATGTCGATGATTTCATGGGGTTGG
CCATACCAACGAGCCAACAGACCTTGGATCATGTGGTGAACAGCGTCATGTGTGGGATTC
ACGATGTGTTCCCGAGGGAGCCGAACGACGAAGATGACCCGATATCGCTCAAGAAATTAC
TCCAACAGGATGGAGCATGGGACACTATGAAGGACCTGCTTGGCTTTGTCTTCAACAAAG
AGGATCACACAATGTGGTTAACAGAAGGGAAAAGAGCAGCCATTCTACAAACTTTGTCCA
CGTGGCTACAATCGACACGAAAGAACAAGCAGTTTGGCATACCGTTTACCGAATTTCGGT
CGGTTCTTTATAAAGTCTGCCATGCGTTTATGTCCATCCCGGCAGGCAAGGGTCTCCTCT
CAACGTTCTACAAGGTGCTCAGCCTCCAACCTCGTGTGATTTTCTTGCATCGGAACAAGC
CACTCCGACAGGCCTTGCAAGAAACGCGAACGTTCTTGCGGGACAGCATCACCACCCCAA
CCCACTGCCGCAGCTTGGTTCGGCTGGCCCGATTATGTGGGCGTCTGTGATGCGTCAAAG
TTCGGGGTGGGCGGAATTGTAGTGGGGGAGCTGAAGAGAGTGCCCCCTACAGTGTTCCGT
TTCAAATGGCCACAGGAAGTGCAACGGGAACTCGTGTCGGAGAGCAACCCACAAGGCAGC
ATCACCAACTCAGACCTGGAGTGTGCAGGGCTAGTACAGGTGTGGTTGTTACTCAAGGCA
ATGGTGGAGGACCTATCGGGTGTAAGGATTGCGCTATACAGCGACAACAGCCCATCCGTG
AGCTGGCTCCAGCGACTGGCCTCACGACGGTCCCACGTGGCAATGCAGCTTATTCGGGCA
TTGGCGCTACGATTGCAACTTCAAAAAGCATCACCTTTGACGACACTCCACATTGCAGGG
GTACACAACCAGCTGACGGATGTTCCCTCGCGCTCCTTTGGCAGCAATCCGGCTTGGGCA
TGCAAAACTGATGCCGCTTTTTCAACTCTTTATAATTCCCTTTTTCCTTTACCCGACCAG
AGCTCTTGGACCGTCTTCCGGTTCTCCACCGCGGTAGTTACGAGAGTTATTTCCGTCTTG
CTGACGAGGCCTTCCACAATGGACGAGTGGAGGTGTCTACCAAGACTCGGGAGGTGCATT
GGTCATCCTAGACCAAGTTCCTCGCACCTCTGGGCATGGATCCATATCTCCAAGGAGTCG
GGTACGAGCACAGAGTCCGCGCACTCACAGGATACGCTGCAGCAGTGCGATGTGGACGAT
ATGGCCGAGGCCGCACTGTCACAGCTGCAACGGTCAGTACGGCGCTCTCGGCCATTGGCC
AGACGATCGCCCTGGCCGTTGGCGTAAACCCCACCAAGCTGCCGGGAGGCAATAACAAGT
TGCTTCCTCGGTTAAGTCAAATGATGGATGGGTGGCGTAAGTCAGATCCACCGACTGCCA
AAAAGCTTCCAGTTGAGGCAGACATCTCTGAATATCTCTGCCAGTTGGGCCAGGCCCAGT
CAGCATCGCCCTTAGACGCCGCAGTGGGTGACTTGGCAGTGATTGTGTTCTATTACCTGC
TCCGAGTGGGCGAGTACACCACAAAAGGCACACGTAACACATCGAAACAAACTGTGCAAT
TTAAACTGGAAGATGTGACATTCTTCAGGAAAGACACCAAGGGCAATCTCAAGCAACTCG
GACGCAATGCTCCACGGGAACTCATCCTGACGGCGCATTCAGCGACCTTAAAACTTGACA
ACCAAAAGAACGGCTGGCGGGGAGTCTGCATCCATCAAGAAGCCAATGGTGAACCATTAG
CGTGCCCAGTTAGGGCGTTGGGGCGCAGGTACCTCACTATTCGGGATCATTCTGATGACC
CCAAGCTCACTCTCTCGTCATATTACTCCAAAAGGAAACTCCAAGATGTTACAGATAAGC
ACATGCAGGTTGCTCTCAAGCTCACAGCAGGTGTCCTCGGATACCCCTCTAGGGGCTTTC
CAATCGACCGCATTGACACGCATTCCCTCCGCAGCAGCGGAGCCAACGCCTTATCTCTGG
CAGGCTACTCCGACACCCAGATACAAAAGATGGGTCGGTGGAAAGGCGCCACCTTCAAGG
AGTATATCCGTGAGGAGCTACATGTGTTTTCCGAAGGGATGTCCAAGAATATGAAGCAAA
CCTTCCGCTTTGTCAACATTTCCGGCGGCGTCTATCATGATGTCACCGATGACACCATTG
CTTTGGAGTACAACACCATTGCCGCAGCGGCATAGGGTGTGTTCATTCGGCACAATCACT
GGTTCCCATTTTATATGCGTTATATATGACGGCATCCCACCCGGAGTCTCCGGGGGATTT
GTCTGAAAACTCCTGGTAACAGCAACGCATACAGTGGGCCGGTTTTCCTTGCCATTGAAC
ACTCCCTGCCAGGTGGCACCTTCCAACTTGTAGTTCACGTTAGTTTTTATATGTTTTCGG
GACTCGACCCAGGTATGCAGTCGGTGTTGTTTGAAGACGCGTGTGGCGGCCCGCCTGATA
CAGCGTCCCGCCACCGCCTCTTCCAGGGTGGGGCAGCCAAAACCTCCTTCTCCCTTCAGT
GGCCCACTCCACGGGCCTGATGGGCAACAATGACGTCAGAAGGGGAGTCAGATATAGCTT
ATTTCTTGAAAATAGCTTATTTCTCGAAAATAGCTTATTAAATAGCCTATTTTCGAGAAA
TAGGCTATTTTCGAGCTCTACTGCACAAAGTACTATTCCTATGTAATTTGTGCTGCTATT
TTCAAGAAATAGGCTATTTTCGAGATTTAATCTATCTGCGAGAAATAGGCAATTTTCGAA
TTTCGAAAATAGGCTATTTCTCGAGCATAGCCGATTTCTCAAAAATAGCTTATTTGTTTA
AAATAGCCTATTTCCCGAAGAGTTATTTTTGACAGCTTGTCGCCAATATTATCTGGTACT
GCTTTTTATTGCCTCTACTACGTCATTTTCATTTCTCGCGTGATTGCAAAAATAATAAGT
ATAGCATGGTGTTGTTGTTAGGTATGGTACCGTACACCATATTATAAAAACTAGCAGCAC
CTACAGCACACACACTCAATTGTTTGTTTCCCTCAACCTCAATTGAGAATACTATTACTC
AATCCCATAATATTTAGGTAATCATAATTCTACACTGGTGGTCATTTCTGTTGCATATAA
CACTAAAAAATTCCTAACAAATTAACACGTTAGGGCCTATTAATACCACTCGCGCGTGAC
TAAAAATAAGAATCTTTTGGGAAGTGTTGGGAATATGGTACATCATGATGTGATGATCAT
GCTTCATGTCATCTCGTATCAGCACTGCCATAAATATATATAAAATAAATACATATTTCA
ATTGAACTGCGAAGATGCCGCTGCGTCAACGAAACCGTCACTGTCGACAACTGAACCAGC
AACCAACACCTATTGACGCATATGCTGATGCATTTGCAAATGTAGGGGTGAACCCTCCCG
ATGTCCTCCCCCTCCCCCCCCTCCTCAACAAATCCATCCTCGCGAGCTTGATATTCCAGA
CGATGCACCTAATCCAATTCTTGCTCTCGTGGAAGCCCCTCCTCCTCCTCCCTCTCCTCC
TCCTCCTCCTCGTCCTCGTCCTCCTCCTCCTCCTCCTCCTCCTCCTCGTCCTCCTCCTCG
TCCTCCTCCTCCTCCTCCTCCTCCTCCTCCTCCTCCTCCTCCTCCTCCTCCTCCTCCTCC
TCCTCCTCGTCCTCCTCCTCCTCCTCCTCCTCCTCCTGTCCAGCAACAGCAGCATGCTGG
ATAGCCCTCCAGGCAACCGCACCGTGAGCAGACCCTTGTGATTTGATTCGATGGAGTATT
TGACAGATTGATTTCTCACACTGCTCCTTTTTGGAAAGGAATTTGCCACCACCATTGAAG
GTGAGTACCAATAATTACACCACACAATAAATGTTCTCCATGTATAATCTCTCACTTGCT
TTATTGCAGTACCTGGTTTCTGCCCCAAACTCCTCGCTGTACTGCCCGTACCACGTGCAT
GCCACACCTCTGCCTCACTGTTTCGCCTTCACGTATATTACCTCTTTACACTTCTGGGAT
TGTCCCTCCCGTATCAAATATGGTTTGCCAAACACTGCGATGAAATCCCCGTTTCCGTGG
TGACGGAAACGACTGATTCTTCATCGACATTGCACGAGGAAAACAATGAAAATTCACCGA
GCAATGGAACCAAGTCATCATGGTTCCAAAGTAGACTATGGGGAATGTCCTCTCCCGTCT
TGTCGGCTGCCATGGAATGACAGAGGGCACAGGAATTATTCTGAAATAGCATGCAACGTT
TTTCATTTTATGAGGAGGGAGGACCTTCTTCGATGGATGAACATTGTTCTCATGACAAAG
AGCAATGGCAACAATCGAGCAATGCTACAATCCACCAAAGTCCCGGACGAACGACTGATT
TGGAGGCATCCATAGAAAGCAATGATATCACGGATGATTTTCCGAGTGTTGTAGTGCAGA
ACACAACAATTTCAAAGGATGATGACCGGGTCATTGCCGACGAGACGAATAATGGACCCT
TAATAATGACAGATGATACCAATTCTGGAGTTCGCAGAGACAATGTGGCATTGATATCAC
CACAGCAATCAACATGACCACCATGTTGTTACTTGATTGTGAGATATAATTATTTCTTTT
GTGAAATTTTATATGAATATTTTTTATGTCTTGGTGACTTTCGTGAGATTGTTTATTTAG
ACGCTTTGTTTGAGTTGTTAGACCTTTCAATATTGAAACATTTTTTAACTTTGACATAGC
TATATATTCACACTTAGGAGGTAAATCTTGGTAGTCCAGCAAGTGGTATAATATTTTCAT
ATGTTCATAATAGGCTAGAAATCAATGTTGTTCCTTATATTCCTAGTTGACTATATATCT
AAGGACCCATCATCATGGGGAGCTAAAAATCAGGCAGACTGATGGAAGCACTGGTCTCAT
TCATACAGCAGCAATCCTTATAGAACTATAGCAATGCAGCTTCAATGAATGATTGACGAC
TTTGTTCTGCTAGAAATGCATTGTAAAGCTTGCTGGAAGACAAATGAGACGAAAATTAAT
TAGAAGAGAATATGCAAGCAAAATCAACACCCTGTTATAAGTATAATCCAACTGAGCACT
GAGTTCAAAGTACAATCAATCAACCTCTTTTGCAAACGAAATTGCAAAAAATTGTAATAT
AATACCACACAAATAGGGGCTGCACTGGTGAAGAGCCCAAAATATTTTTTTCTTCCAATA
AGCATGAAACTTGTCAGGCTTGTAGAGATTGGCCTCCTGATCAGTTTTCATCAAGGCTCT
TAAAAATTTTTTGACTAGAAGGTACCCGTTTTCCGCAAAATGTGTCGAAAAAAGTCATTT
TACTAGTGACTGGACTAGTGACTGCACTAATCCAGTTTGTTAAGGTATCACTACATGCAC
TACATAGACCCACAATATATCAAATTGATCAGTAAACATTAGAGAATCATAATGATCCAT
TATTTCATGTTATTGTATCAATATTTAACTATCTAAGCCATCAATGTACTCTCTCCGTGC
ATTTTGCTTAGGGTTTTTTGGATTCAAACAAGATTTCAACAACGGATGCTTACTCACCAA
CGAGACTCCATCAGCAACTTTATCTGCATTCCATCATGCCATTACTGTTCTCAATTGTTA
ACAAACAATTGACTCAATCACATCATCACACCATGCTGGTTATGAACTCCCATCCTCCTC
ATCAAGATATGTGAGACAGTAGTCAATCTTGAAGCCGATTACTTCATTGCCAAAATTGGG
CATGTCATTTCGTTGAAGCATAGCCGCTCTATCTATCTGTCTTTCCACCTCTCTTCTTTC
TCTCTCCTTGGCCATTTCTTGCTTAAATTCCTCACCAGATTTTGCATTGAACCTCTCATC
AACTTTCAAGACTGCCATTGTTCCAAGCTTATACTGATACTTGTCATTATACACGCTAAT
ATCAGGCTCAGACGGTATATCTCTACTACACTCTGCTTGGAGTACACTGACTACTTTTAA
TTTTGCACCAGTGAATGGCCATTAAATAGTTGCAGTCAGTTTAAGTTTCTATGATGGAAT
GAACAGTTCCCACTTTCAGGAAATTGGCATGTTTGAACATAAGACTATCAGAACCAACGC
TACTCTGTTGATGAAATAATATCTTTTAAGTTATTGAAAAATGTTTTTAGAATCAACCAT
TTGGGGTGCCTTGAAAAAAGAAAATTGTAGAATCAACCATTTGGTGTGATAAGTATCTGT
CCAAAAACAAAATGTGGCTCGATTGATATTAGCTGAGAGGTGAAGCTCTGTAGAGGAACG
ATATCTAAAAACTGTGCAGCATTTTGATGACACAGCTAATGTATTGAATGTGTTGCTCAT
TGTTCCAGATACAATGAGACCATGGACATTGCATCTATTATAAGTCAATTCTTTGGCAAT
TAAGGAGATATTGATTCAAGCAAATCATTTTGTTCCTTCCATGCTTGTCCTCTTTGCCCC
AACAGTGTCATTCTATCTTCTACTGTCACAGCTACCACAACCAGTTATTCTTTCACATCC
ATGGGAGAGCTATGTCTCTTTTTGACTATTAGTCGTACTGTAATAAAACTTTTTTATAAT
TACAAATATTGTAATTAAGGTTCATAAGGTGACAATTCTTGCGGCTGAGGTGTCACACAT
AACTACAGTCAACATGAAAGCAATTCGCAAGGACAGTCCCTCTGATGGCAATGGCAGTAT
GGATACTCTAATTCCAACGCAGACCATCAAGATGGTCAAGTAATATGAAATGATTGTGCT
TCATAGAAAAACATGCTTTGGGTCAACTCATTGTATAAGCATATACTTTTTATCTGTTAA
TTGCACTCCAATCAATAAATAACATTCCATTCCCAAATCTATCTAAAATTTTGATTTAAC
TTTTACAGAAATCAAGATCTCTTATTTGCTACAGACGGACTATCCAGTAGTGTTTTTTCT
CATGAGGCAAACGTGCATTCATAAGAACCTCAAAATTTCCATGACATAATGTAAACATAC
TTCTTTGGAGACAGGGGGGTTAGCGAATGTGTTCTGAAATTAAATCAAATTGGCCATTAA
AACTAACCTATCCCCCATTGTATAAAGGCCCTCCTGACGTCACCCACTCCTGCAACAGTT
TATTCTTGCGTGGTTTGACAAAAGCGAAGCTGGGGGACTGCAATGGTTGCCAAACCATTG
AAAAGGATGAAAAAAGCTTAATTAATTTTTGAGAATTTAACAACAATACATCATGCATTG
CATGTTAAATACTTACATTTTAGGGCTGCAAGAGCGCCCACAACTTGTTCGTATTATTGC
GTGATGATGGGACGAGGATTCGAACAACATCTGATGCTGTGGCTTCAGAATTCTTGTGTC
CAGGTGTGGGGTTTGCAATTTTTTGCAATTTTTTGGTTATAATGTTTCTGTGCAGCGGGC
CAAAAATCGAAAGAACTCAAAGCTTTGGCCACACTTCCGTGGTTATGGCTGTTGACGTGG
GGACCTGGTGGAGTTGCGGCTGGAGGGGGGTGGTCTATCTTGTGCTTGTTCCCGAGATAT
TTGGTGTCATGGTGACGATGATGGGGTGCATCGCGATTTTGCTTGCTTTGATTTTTGGAA
AAGAGAGGCCTGCGTGCTGCGTAAGCAAAGATCTGGGCACATAAGGGTGACCCTTAGGAC
CCTTCGGTCACCCTTACGTCATGTTTTTGGGCAATGCATTCATGTGAGTCCATAAATCCA
TGAATACAATGGGTCAATTCTATTGCCTGCAATCAATTGTGAAGTTGTGATGAGGAGCAA
AAAGGGAAGCTGGTGAGAGGTCAAAAAAGCTCAGCGGCAATTGGCACAGTTCGTGTTGCA
TGAGAATGGATTTTTTCCGTATTTTTTGTTGAGCATAGATGCTGGTATGATTTTTACTGA
CTCCGGATGAGGGGAGCTTCAAATCGACAATTAGACAATAGGATAGAAATCATTCAGTCC
CGTCGGAGGGGTAGGGACCCCGTCTCAAGGGACTCGATTTAGAAATCGATTTAGAAATAC
CTATATCAAGTTTAGAAAATTGCTAGATGAGGGAAAACAGAAAAACATGGAAATAGGAAA
TAGGACGTTAAGAATTTACCAATATTAGGAGGGCTCCACTGGTTGACTACCATAATTCGT
TTCTACGCCCTAACGCCCAAATAAATATGCCTTGGCCAAATACCAGATTTAGGCCCAACC
TTACAGTTACCCTTACCCATACCCGAAGTTCTGCTTATTTTCTATAATCCCGATTCTGTG
TGCATTTTTGAGTTTGCCGTCCTTACAGTACACGTACACATTCCTCAATCGCACAGGACG
GACCTTTTGAGGTTCAGCAAAATCATAGATTTGTACGTTGAGCTAAAAAATGTGACATCA
TCTATGATATTGAATTTGGGATGGCGCGATCTTATGAAGATTGGCACGTTATGGTCTGAC
CACAACACCTGAAATGTGTAGAAAACCACGGGTGCACGTCCTTACAGGAACTAAGACGTC
ACGCACATGTACCCCAGTAATCATTTTGTTTTGGGATGAGCTCCAATTTCACCCCAGAAT
GAAGTTCATTTTCCGGTGGATTTTGTGCTCATAATCTGTTACCCGTACTTTACCCTTCAA
GTTTGGGCGAACTTTCCGGTTGTAAGGACGGAGATTCACGTACACATACCCAAACTACAT
GTAAAAATAGAACTTCGGGTACGGGTACCGGTGACTGTAAGATTGGGCCTTAGCCAGGGT
TTTTACAATGTCATACCGTAATTATTTCCTTGCCCAAACATCAATTTTCATGTGACTCAC
CAAAAACATGTTTTTCCCGATTTTCCTTTCTTTATTCTCACTACTTTTCCTGCCACGTTC
TGCCACCCAATTCATCACTCACCAGAGATTCTATCCCTTTTATTGTACTGTCGCGACAAG
ATTCTATCCCTTCTACTGTCGCCGATGATCACTACTACGATACTACTACTACAACCATTG
CCAGAGGCAGCAAAATGTGTCGCGATCCTACCGCTCATCATTGCGCTCATTAATTATAGG
ATAGCAACAATACGTGTATTTGTCGCGATTGGCCATTCTTCCCCGCTCGGCTGCACCTTG
GCATCATCTTCTACGATAAACAACTGGGACGCGTCATCGGGGACGGGTCATCTTTTATTC
TACTGAGAGGCTTAACCCGAGAGGCATTCTTGATGATTCATGACATTCTCATTCTTTGAA
TGACTTACACGTGGCATAAAATCTGACCAGATTTTGCCTAAGTGCTATCTAGGCAAAAGT
GGGGGTGTCCAGACACCCCTCCTTTTTGCCTAAATTATTTTTTGATTTGACCAGATTTAG
CCAAAAAGTGGGGTAGGGCATCCGATTTGGCCCTGTCAAATATTTGGAATTTTTGGGCAT
TTGGACACCTAGCCGAATTACGGTAGTCACCCACTGCCTTACGAATTTACTATGATTCAC
CATAGAACCTTCATCAGAACTGATATCCCACCGCTGGACAGGATTGAGGGAACTGGATGA
CCCCGTCTCCGTGGCCTCTCTCTCCCCACAATAATTGAGGATAACTCCATTACAATGCTC
TCATTCCCCTCCCATCAGTTTGTCCCATCCTTCTTCTCCCCAGACATGCTTCATATACTC
AAAACCATCACCTGTGTGGGAATTTATAGCAATTCTGTGTTTGTCCTCAATATCCTTGCT
TTCCTTTGTAATCAGCCATCCTCCCCTGACCTCGCAACTGATTACTTTGGCAGCACCATC
TCCTCACAGTATCCATCTTGTGAACCGACAACAAGACTCTTGGCGAGCACCAACTGCTTG
CATATGCCAAGTTTGCCTCCACTGTTGAACCCTTATGCTCTGTTTGACGTCAAAATGAAA
GGATTGCCCCCTCCTTGTACATCTGGCAACAAACACGCAGCAGTCAGCTCTCCAGTCATC
TCCCCACCTAGACCCAGGGACGGCAAATATGGCAAAGCCTTTGAGACACTCAAGAAACCT
GAGGATATGGTCATCCAGCCCTCCCGGCTTGAAGGAAAGTTCGGGCTACCCCTGAAGAAG
CGAGCCTTGTCATCCCATGCTGCTCCGTCCGCACCCAGTCAAGAACCAGTGTTTGATTGG
CTAGACCCGACAATCTATCCAGAACTCTTACAAGACCTGTCCCCACCTACTTCCGGGGAA
GTGCTACCTTAAAATTTTGATGACAAGGATGAATACACTCTTCGGACAATCCTCACAATT
AAGGGGCTATAACTGGAAGAAGTACTTTGCCAAAAAGTAACCAAGAGAAACAACAGGATC
ACTCCCAAGTTCATCCCAAAGGGGGCACATTTTGATTGGCTCCTACTGAGCTGTCTCAAG
ATGACATAGAAGCGAGCCTTGTCATCCCATGCTGCTCCATCCGCACCCAGTCAAGAACCA
GTGTTTGATTGGCTAAACCCGGCAATCTATCCAGAACTCTTACAAGACCTGTCCCCACCT
ACTTCAGGGGAAGTGCTACCTTAACATTTTGATGACGAGGATGAATACACTCTTCGGACA
ATCCTCACAATTAAGGGGCTATAACTGGAAGAAGTACTTTGCCAAAAAGTAACAAAGTGA
AACAACAGGATCACTCCCAAGTTCATCCCAAAGGGGGCACATTTTGATTGGCTCCTACTG
AGTTGTCTCAAGATGACATTGATGTCATTAATGCAAAGGGAAACCATGCTCATACCTTCA
GCACTGAGGATTATCACCTTGACGCACATAATCTCACCTTTGACACAGAAGACACATATA
CATACACCCTCTTTTTGCTATGCTGGACCTCACATGATCGCCTTTCAGATTGTGGATGCC
AAGCACCGCTGCATGATGGCAAAGAGTGAATTTGGACAACTCTGTCTTTCACAAAGAACC
CCACAATTGCAGACTCATCTGCATACCCAATTGCTCTTTGAGACTTCATTCATTTCACCT
ATTGAATATCACTCGCCCTCCTGATAGAGAGTGGGTCCCAGTCAGTCAACATGGCTCTGC
CGTTCTCTGCAGGCAGTAAATGCCACTGTAAGCCCTACAAAAAACTCCAAATCTGCAAAC
TGTTTCTCTCCCCTTTCTGAGGACCTCACTGACCCTAGTCAGGCACCATTATCCCAGAGT
AAGAGTAAGGCATCAACGCCTTCCGACAAATGAAAAGCCAATGAGTGGCTTCCCAAAGTT
GTTGGTTGTTGGCAATGGAGTCATCAAGTGTGAACAAATCCGTGTCATCAACAAACAAAC
ACCCCATAACTTCGGATCCCCGTTGGGAAATTGGTGTTAGTATCTTAGCAGAGTGCCCCT
GGTCTCACTGTATCTTGGCCATTGCTGGACTGACAAGGGACCAACAGGCTGGAAAAGCAT
GATTGCCCTGGCATAGGCCATGCATTGGGTGTCGTGTGGCCCCTCTGCCAATATATGAAG
ATGACTCCCCGTATCAGGTGTGTAGTTAGTATTTCATTTGCCGAATGGTCAAGAGCATTG
CTAAGATTGGTCTGATAGGCAGTCCCACTGCCATTAGCATATAGGATAGAATGACATGGT
TGACCCGATCATAGCAATTTGCCGCATCCACCAACATCACGATAAGGGGTTCCTTTTTCT
GTCTGGAGTAATCGGCTTTCAGTATTTTCTGAATGCTCCACTGTTGCCGTCCGTTGCTGT
TCTGCAATCTATTCCTGTGTGATGACATTGAGTTGCTGAGCTTTCACCAGCATCCCATCT
CCAAACATAACACCATTCAGGTAGTTTTAGCCTGCTTCCATGAGGAGAATGGCACGCAGC
CGATTGGCTAAGCAGACCCCCAGAATTTTCTCCAACATGACCATGAGTCCACTTTCCCAT
AATTCCAGTGCAAGGTTGCTGCTGGCAATACAAGTTAGCGCTTGCATGCAAAAAGCTCGC
CAAAAATCTTGGCAAGGTGGTTGCAGCCTTATAGTGTCCAAAATGGATTCTGGAGTAGGA
AGATGAAGTGCACTCTTAGGTCTTTTGCCCAACATGTTGAAAGTCTGAGTGGATAATGGT
TGTGGGAACCAGGTTGTCCAAAGAAAGGATCCTCAGATGGGTTATCTCATTGAAGATTTG
AATGGTGGCCTGTCCAAGGTCCAGCCGTGGCCATTGACCCACACGCAGAATGGCATGGCT
GAGGGTGGAGATCCTGTAGGGCCCCAGCCTGTCTCTTGATTCACTGTTGCCAATGTGTGC
ATCTGCTGCTGCCAAAAATCTGTCCACAGTCACTTCCTGTGTTGCCCGGACAAGGTCTTC
TTCTTCATCGTACTCGAAGAGTTCATTATTTTCCTGCCGCTTTAATTGCATCATGCTGCC
TGGGCGCGGATCCCGGACCACTCTGTCCATTTGGTTCCACATCATTTATGTCCGTTCCCA
TATCCTCTTCTCCCTTATCTCTGCAGCTGAAGATTCATTGCCTCATTTCAAAGCGCTTTG
GACATGTTCGCTGAGATGTTCCTGCCAAAGGTATCATGCCTGGGTGACTATTATTGCTAA
CCATGGGGTCAACATGTGCTCTAGGCAGCAGAGGTCTGAAAGGGACATGTGGATGATGTC
AGTGAGGCCCTTTCAGCTCTTTTGTCATTGTTGGTGTAGCCATGTCAGATGCGAGCTCAC
AGTGCCTGTCCGCACTCTCACCAGTACCAGTTTAAGTGTAGTCTTGACGCACCGCATTTT
GTAACAAAAAAATATTAATTCTCTTTTTTCTTTAACGAATCATAACATTTTCCACGTCGC
TCGCACGTCATTTTTGCGTGAAATACTACAACTCCTCACTTTCCACGCTTCATTTTGATG
TATGACATGGTGGGTCTATGACATCATCTTCCCCTTCAAATTTTGCCTCCAATTTGCACG
TGTGCAGGAAAAATCATCTCCATCCGGTCGATCGATCATGTTACATTGACTGTAACTTCG
CCCCAAGCTGTTAAAACCAGCTTCGACACTATATGGGCTCACTCCTAACATGTTGAGGAA
CATGAGGCGCTGATGGCCACGGCCCAAAAGCCTGCATTGACAGAAATACAGCCATTGAAA
TGAGCCCAGAAGAGGTTTAATGTTAGGAAAAGAACTAGCACGAATAGTCAGTAAAGAAAA
ATTCACAATAAATCAAATATTTCATGTAGAATTCGTCTATATTTGTATTATTTACTCAAG
TGATGCAACACAAAAAACAATAAGTTAGCTGCCGCAATAATATGGCTTATTCTCCTGCAC
CTTTGCTGTGTCTCATCCAAGGCCAGCAGTGAATCCCACAATCATCCCATTTGTCTTTTC
CCTTTGAGAACTCACTCTTGTTGCCATGCTTCAGCTCAGCTAGCTCAGCTCATGCATTGG
CAGCAATAAATGTATATTGTTCCCCTTCCCCCAGCCCTCTCTGTCAGACTAGCAGACTTT
CAAATGTCCTTGATCAAAAGCTTCCTGCTCCTGAAACCAACTAATGAAACCGAACACAAC
AATATGAGACACTGCTTTTGAAAGGCATCATTAAAATGTCTGGTGGGAATTATCACGTAA
AGTCGAAGGAGGCAGATGACTCACCTGGTAATTTTTGTATTGTGCCAATTTTACCGGACC
CGGTCCAGAAGTTCTTCAAGCACAAGACAACTTGGAGGAACCAGAAGGAGTAGAAGGCAA
TGTAATGCTTGAGGCAATATTGCAGATTGTAAATCTAAATGATTAGTTACAGTAAAAAAG
CTTACCAACAGGAAAAAGGTTGCATTCCCTTCATGTCATGCAATGACAAAAAATGTAATG
AAATTGGCATGGTGGTGGTAGGACTATCTCAAAAAATACGACAAATCAAGGCGATCGTGC
CGGGGATATTGTTGTCGCGGATGTGGCCATGGATTGTGTGGTGGCGGAAGTTAAATATCT
GCAATGGTTTTTGTGTGGTAGGCTGAATTCTGATGATGCGGCGGAAATCATCATGGTGGG
TGAGTGTTGATGCAGCATGAGATGTTTTTTACTTGATACATACTAGTAAAAAATGTCACG
CATCTCGACTATACTTAAACTGGTACTTAACGGGGATGCTGAATTTCAGTTGTCCTCTGT
ATATCTTCCGGCAATTACACTCACAGTGTGCCTGTGTTTCTACAACTTGTCCGTCTAGGT
GCTCCAAGGAAATTTTGATGCGTGAGGAGGCTTGATGTGTCTTCATCATAACCGTGATTG
TTTGGAGCCTTTCGTGTACCATGTGCTGGTCAAATTGCTCCTTCAATGCCCTAAGGTAAG
TCAAAACTGTCCCTTTATTTGACATCATGGACTATCTTGTGACAATGGAGTCCTAGTATC
AATCTGGTGGTGATGCCCAAAAGAAAAGTTTGGTGGTCTGCTATGCTTTCGTCAAAAGGG
AGGAGTACCTCCACCTTCGGTGTGGTCCATATCTCGTCAATTGCATACAATCTGCTTGCA
AAAGTGGGAGGAATGTAGCAGCAGAAATGGGAGGCACTTGGTATGAGTCCTAGCTGCTGG
AGTCGGTGGCAGAGGGGCCTTGTAAGTACATGTTCATTTGCATCCATGGTGAGTATAAAG
ATTCTCCCGCTTTGATCCACTGGTCAACCTGCTGGAGTAAATCCTGTTGCATTAGCTCCT
GCAGTGATTGTGTGAGGCCGTGCAGCTATATGTGCCACAAATCTTCGTAATTAATTGTTG
CCAAACCTTTGGGCTTCAATTGGCCAACATTTTACGCCCCTTGACCTTAGTGCGCCTGGC
TGGCATTTCCAAGAGGACCATGGATGCCCACCTGCCTAGTTTGCAGAAGTCGTTCCCTCT
TGCGCATGGTTTGTTGTACTGGCTCTGGCTTGCTTCTTCTAGAACCAATACTGCTGTTCC
TGGCCTTTCCCAAAAGCCTCATTTCTGATCTGTGATGATGTCGAGCAAACCGCACCAGGT
ATGTCCAAAATAGATGCAATGCACTGAGATGACTGGAGCTTTGAGAAATTGATTCCCACA
TTGTTTACTTCCACAACGTTTACCTTGTAGCAAGTTACTTGCCATTGGAGTCTCTCCGCT
TTAGTGTTCTTGACCCATATTGAAGCCAGGCCATTAAGGATGGTGTACAGCAACCTGTAG
ACCCCCCTGGTCTGCTGCGCTAAAACTGACCATATCCTGCCACCAATCTTTGAGCAACAG
AGGTGTTTGCCCTTTGGTCCTCTACCTCCGCAAGTCCTGGATTATCTGACATTTTTTCCT
CTCTTTGTTGTTCTTCCTCTGTCTTGCAGGACGTGTACTCTTTTGTCTGTCTTTGTTATC
ATGTAGTCTGCATTTCATTGCTTTCTGGACCTCCTTGTGTGTCACCTGTGTTTCTCCTTG
ATGTGCCCACAAAGTATTTCATTGCCGGAATTGGTTTGTGCGGAAACTGGAATGGCAACA
CCATATCAATCCAGATACTTCCCTCGTGCCACTGTATCTATTTGCATTTGTCTGGGCTGC
CTTGACACCAGATGCCTGTGTTGTACAGCCTCGACTGTTCAGCCTGGAGCGTGTCGTGGT
ACTCAGCTTCTTGAACCCTTGGGACCTGGCTCTTCTTGCCTATGGTCTCTGGTTCAGTGA
TTTTCCAGCCAAATGGGATTGAATTTCAGTGGTGAGCTGCTTCAGGCTTGCTTTAGGTTG
TCATCCTGCTGGTGGAGGAGCTCTTGTTGATGAGCCAGTTCGTGAAAGCCAATTTGAAGT
GGCATTTCAAGCTCTATTTCCCCAGTGTTTCCCTTTCCTCTAACCCCCATAGTGCTTGCT
TCTTTGCTGTTGTTAAGACCATTTGATTATTGTATGTGGAGTAATTCCTCTGAATATCTA
GGGGTAGGTCCATTTCCAAGCAATACTTTGTTAGTAGTTCCCCAATTTCCAGCTCGTCTG
GGAAGATCTCTTTAATAGGAGTAATGATAATGCATAAGATATCTCCTCATTTGGTGCTTC
CTCTTCTAGCTCCATGAAAATCACTTGCGTGTTTCCTTCTGCATAGCCTTGCTATTCCTT
TCTGCTTCCCTGTTGTTGTCTGCTACTTCCTCCTCATCCTCCTCATCTTCTGACCGCTCA
GAATGTCCTCCTCTTTGGACTCATCTTCGTCGCTTCCAAACAAGACTGTTTGCTCTGCAT
CTGAATTGTTGGATTTGGTTGAAGTGAATGTTGTTACCAAGGCACCATCTTCAAGTTGAA
AGCCATACACTTGCCGGCAATTGCTAGTGCCTCCTTATCTTTCTTCTTGGTCTCCGTCAG
TTCTAACAACATATCCACCCACGAGTCCACCAAATCACACAAGTATTGTTTGTTTAGAGT
GACTTTCAACGATCTCACCATTCCTGTCCGCTTGTCCCACGTAGCCTGTTGCACTGCTAA
TACAGAGGATGATGTAAACATGCCTGCTAAAAACTTAACAATGCGGTCAACCTTCCATCC
TTTGTGCTTGAGGTATCCCATGCACCATCCATCAAGGTGGGTGCTCATGTTTTTACCAAT
AAACTTGCCATGGGATCTGTCTCTGCAATCCCTGCCTCAAAGCCTCTGTTCTCTTTACGA
CATATCCCATGCACAACCTGAATACCCTTTGCTGTCTTTACAGGGACCCTTACTGAGTGC
AAGACGCCTCGGAGTGATATCCTGTCTTCATGCCCTGCTTTGCATGCTTTCCAGTAGCTA
ATTTCAATGGTATAATCCGGGTTGACAATATCTATGAAAGCCGCAGTGCCTGGAGACAGG
TTTGTTACGTTGTGTGCCCAGGGCATACTCCAGTAGTCCTGCTTTGTTGTCTCCACACAA
TCCTTCTCAGTTGCTTGATTGTGTGTTGGCAGAACACACGCATCAGCCAATCTGACGACC
TGAACAGCATGATGCCAGGTTCTACCATCTCTCTAGCTTTGGTGGAATACTCCAGGATCA
GAGCTTTCTTGTTCAATGTGGCCTCTCAATGTCTTGAAAGGGTATTCGCTTTGCACAATT
ATCACTGGGAAGGGTACTTTGTTCTTATGCCACCTTCCAAAGTAGCGGTTGGGGTCTTGT
TTATATTCCTCTTTCTGAAGGCTAAGAATATGCATGCCAATGGTGGTGCCACATCTGGGG
CATAGAATTTGTTGGAGACACTGAGAAGCATGCAACAAGCATCAGTTTCAATATCGATTG
GCATTCTTTGAATCGAAGAATGATCTGGTGGTCCATCATATCCACCATGATGGCTTCCAC
CAGGGGTTTGATTGCTTCATCCGAACAAAGCAAGAAGGAAAAGTTGAGTTTCTTGTGCAC
TCCTCAGGAATTGTGTTCCCGGCCCATTGAGTTGGGTTACCTGGGAACTGGAAGTACATC
TGTAACTTGACATGTGACAGTGGGATATTTGCCACGGAGCCTAATGGCGGGGCTGGTTTA
TCATTGTTTTGTGGAATCCTCATGGTGGAGACAGCAGTGGATACTTTCTTGAACATTCAA
GCATCACTCCTAGTTTCTGATAAACAAAGGGCCTGAGTGCGCCCATGCATGGTACTGAGA
TTGCGCCTTTGGCGGGTTAAGTTTTTTGGTTTGCGCGTTGGGTGCTGGGTTAGTTGCTTC
CTTGGACTATTTGGGAGTTTTGGATGTTTCCTTTGTGGCAGAGCCAGCTCAACTTTTTGT
TCGTTGTGCTGTGTTGTTTCTTCTTATTTTGAGTTGTTGATCTTGTGTTGTGCAGGATCC
TTGGAGGTTGCAGCCGTTGCTTGTCGTTGACCATGGGTTGTTCCGTGGAGTGGTTTTTCC
AGCCGGGGTTGTTCCAGGTCTGGCTCGATCTCTGGCGTGTTGGTGTTTCAATAGATGCGT
GTGTTGTTATTGTTGTTGACATACCCTGCCAGGACGCTTTTCTGTGGGATGTGCTGTGGC
ATTGCTGAGTTGGTTCGAGGTGGAGGACGGTGGATCAGCAATGGGAGGGTTTCTTAGTGG
ATTCGTCCGCAGATGCGCTGGAGTTGAGAATGTGATTTTTTGCGGGGTTTGGAAGGTGAT
TGTGTGGGCGTTCGCATGAGGACATTGTTGTTGTTGGTTGTCTTTTTGTGGCAACGGCGG
TGAACATGGTTGTGAGGCGTTTTACTGGTGGTTCCTGTGTAATAACTCTATGATTGTGTA
GTAACTGGGTAAGTGACTGTTGTTGACACTTTTTCAGTAAAGTCCATTGACATTATTTTG
TTAAAAGACCTCATGAATAATCAGATCCGCTATTGTAACATAGTTTATAATTTGAACTTC
AAAATAATCATGTCCCAGCTATGTTCCATTTCAATCAACATATTTGCTACTGTATCTCCA
CTCTTTCATGGTCATTTCATTGTCAAAGTGCTGCAAAATAATTCAACAGGGAAATTGTGA
TCTGATTTTATATAAGAGGATTTAATTGATATAAAGTTTATTCATTAATGTTTTTTTGAT
AAGCTGTATTTGTTTCTGCTGTAACCTTCATCAATGATTGTCTGCTGACGGCTTTAATGT
TGCAAAGTTTAAGCAATCAATTGAGCATACAACCTACAACAAGCCACAATATTATGAATT
AAGTTGCTGGCCAATTAGAATTTTTGAGTATGCAACATATTAGTATTCCAAACAAATAAA
TAATTTGTTGAATTCAATTCTAATTTACAATTAAGTTGAGTACAAGTTGATTATGGATTA
TGTTTTTAAACTCTTTTGCTTCTTTTTTCTCCTTAGCAAGCAGTTCATGAATTTAGTGTT
GCACAGTATAAACAGCAAAGTAAGCGAGATATGTCTGACATTATTCTTCAATCAGACAAG
ATGATATGCCTGAGTATGCAACATGATTGTATTTCAAACAACTAAATAATCAATTGAATA
CAATTCTAATTTACAATTTAGTTGAGTACAGTTGTTGATGGATCACATCATAAATCATCA
TGTTTCTTTGTTTTCTTCTCAATCAGCTACAGATCTATTTTGATGTTGCACAGTTTAAAC
AGCAAAGTAAGTGGCCCGTGTCTGACATTATTCAACAATTGGCCAAGGGAATAGAAACAG
AGTTTTGAGACAATTAAATAAAGCAAATTCTGAGTATGAAACACAATTGTATTTCAAACA
ATCAAATACGATGATCCATTCAAATCTCATTTACAATTTAGCTGAGTATTGGTAGGTGGT
AAATTACATTATTCCTGTCAGGGGCTGTCAAATGCTGATTTTCCTCAAAAGTATGAAACA
AAAGACACTACTCTGTACATGGTGTCCTATTGAACAAAAGGGAGAGTGAGAAGATTAAGT
GAACACTAAAATGCAATAGGTTACGCATTGAAAAATGGATGACAGTTTTCCATTCCTAGT
TTGAAAATTGGTACTTAATGATTTCCAATGTGTTGTGTGGTTACGAAAGGAATTTTAACT
CCATTTTATGTGTTGATGAATTTTGATGTACCTCAAATAACTATGCCTATTGTTTTGGTC
CATGCTGGCAGTAGAGCACACAGAACTATTTGTGCTTCGGGCTTGATTTTTCCAAAAATC
CCCTTCATATATTGACGAACCAGCATTGGATTATTTTCATTATTCACAAGATTGCTGTTC
TGTGGTATTCTTTCATGGTTTTATTGCTCAGAACTAGTTTCTTGTATGACTCACATGCTC
ACAAAACACTGCAACATATTTCAAAGATGTTGGCCTTCTCTTGTCCAAACTTTTCACCTG
AATACTTCATCCTAACCGAGCAGCGTTCACACTTGTAACTGAGACCAAAGAATATATTCC
AAACCACAACATAAAATCTCCTTTTTTACTTACAGAATAGCTAACAGAGCCAAACTGGAG
CTTTCTTTGGGCGGAGTCATACGTTCTTTCTTGATTTTTACTAACAGTTAGTAATATCCT
CAGGATATTTTCCCAACAGTATAACTGCTTACAATTTTACTAACAGGAGGTTCTAAAACA
AGAATTTTTTATCTAAATAAAATGAACACCTAGGCAGAATTTTTTTAGCACTTTCGTATT
TGTGTAGTTCCCTACCCTAGGTATACATTCTCGCCCTCAACCACACTCCCATAGTGCACA
TACACCATAATAAAGAACAGTGAGATGACATGCTGTCATTTTTCAATTAAATTGTTACAT
TTTGGATGACCCACTAGCAATCATAGCATTCCCCACAAACAGGATATCACCCCGCCGCTG
CCACCAATTGCTTGTGTATCTCAATACCAAGTGGCGCTGCAAAAAGAACGGTGAGATGTG
TTGAGAATTGATCTTTTGATACAGATTTTCACTCACCACTTTTCAATTGAATTGGTATTT
TCATATCTTACGCGCAATCTGTGGTATTGAAGCCCACTGGCAGTTTTTTGCCCCACTGTT
GCCATGCCTCCTCGTGTTCCTTATAGCAGAGCATCAACACAAAAAGAACGACGAGAAAGC
ATCATGTTTTGATGATGTCGCAGTTTTTTACTCACCAATTTTTCAATTAAATTGATGTTT
TCATGTCTTTTGTGCGATCTGTGGTATTGAAGCCCTCACACTATTTTATGCCCCGCTGTT
GCCGCCACTTGCTCATGCCCTTTCTACTCTACGAATTACAAACTCCACACCCCACGCAGC
GCCCTCCTGTGGCTCCAATCTAACACCAAAATAAAGAATCAGGTCAATTGACCGTGCAAG
TGGTGAGTTTTGTGATATTCTATTTTTCATAAATTATTTAGTTTGGTATGGCCGTGCTGA
CATGTCATCTTCTGCCACACCCCTCTTGTATGAATCACAAACCCCACCCCACACCCTCAC
ATGGCTTCAATCTAAAGCCAATAAAAAGAAGCAGGACAATTGACCACACCAATGGTGAGT
TTGCAATTTATTTGTCAACTATTTAATTGGGAATGGCCGTCCCTGACCTGCCATCTTCTG
CCATGGCCCTCCTTCATGAATTACAAACCCACATCACCCTACTATGGCTTCAATCTAAAG
CCCAAAAAAGAAGGAGGACAATTGACTACACCCATGGCGAGTTTTTCAATTGTTTTATTT
GCCAAACTATTCAATCAAAATTATTATCTGCCTTCGTCATGTCATCTTCCCACTCCCCCT
ACCCCAACCATGAATTACAACCCCCACTCCCACAGAACTTCCTTCCCTCTCATGACATCA
ATCTAAGCAAATGATGTTTTTGTGTAATGATAGAGTTGTTTTTGTCCCCATTGTAAACTT
AAATTTCAAAAATGTTGTTCCAAAATATTATTACATTTCAAAAAATCTTTTTGAATGGAC
AGAGTTAACATGTTTTTTACTAGTTTACTCCTACTACATGGAGGGGGGAGTATTTGTTCG
TAATTATGTCAGTAAAGAATTTGGAGTCCATCGGACTCCATCTCAATTAATTTTGTTTGT
TAAAATGTTAGCAAAAACAGATGTTGTTAGTAAGACTGTAAGCGAGGACAAAAAATGATT
GAAGGCAGTACAAACTTATAATTTAACTAACAAAAATGAGTTCACTTGAAATATCCGAAT
ATAGGCTAGTACAAGCACTACATACGATTTGTTAGCAAGGGATTATTTTTCACTTACAGT
CTTGCTAACAGACAGTTTGCAGTAGTGGGTGAATGGGGTGCCATTGTACTTGCTTGTTGT
TTCATCTGTTTGTGTACAGACGGGAGTATTTTCACTGGGTCACAAATATTTAATTTGTCT
TTGAGATGGTGTGTGCATGTTCAGCATTTGATTATCATCATGCTCAATAGGTATTTACAT
TAGATTAGAATCTCTGGCTGTATTTGGGTGAAGGGTTCATCGTATCAATGCATGTTTGCT
GCATGGGGTCAGAGGTTGTTGATCGACTGGTGCAGATATTGTTGTGGCACAGGGTGATGC
CATAACATTCCTGCAACTCAATCTCATTCCATAGCTGCAATCTGGTGCTCATGCTTAGAT
GCCTTGGATATCTTGAATTTGTCTAGGTCAATATTGAGTAGGACTGGCTTTCAGTGGGAA
TCTCTACTGGTGCTAAAATGTGAAGGTGTGCTGTTACCATAACTGCTCCTTTTGTAAGGA
GAAAAGAAAATCGTGTCTCTTGCCATCAAGGGTGATGGTGCAAAAAATTGACTACATGCA
AAACAACATAGATTTTTAGAAATAAAACATGAGGTCCAATTTTTTCATTTCATTGTGACG
TAGCATTGACTAAGTAAATGTGTTGCAGTTGGGAGAACTGTCTGTATCTAACCAATTTTA
TCTTGTTCTTGAGCAATATGACACATTGGTTGTGATAAATTTGTCCTGTTTAAACTCAAT
GCCTAAGAAACTTTATGTGGCTTCAACTTAGCAGGCATTTTGGGATTGCTAACTCTGGGT
GGGTGTGATTCTGTTCATTTGTGTTGTTTCTACAAATTTTATACACAGTGTCAAGCACAT
CATTCGTCCTTGCATAGCATTCAAATTTTCCAAATTTGTCATTATTTTAGGAGTAATGGG
CACTCAATACAAATACATGTTGCCATAGGTCACAGTCTCATCCCCAATCGACCTCTGTTG
TCCATTAGAAGAGTATTATTTGTGTGTTCTCTATATCATGGGACCACAATAAGAAGTATG
AGGATACCAACATTTGAAACTATGTCATATATGGACAGCCTTTCCCAATGATTCTCTCAC
CCAAAAGCCATTGTTGGTCGTGTAGTCCTGTAACCTGTTCAAGGGAAAAGTATTAAAAAA
GAATTTGAATTAATAACATGGTGAATGCAATAGGACACAGCATTGGCTGTTATGTAGGTG
GGATGAATGTTGGTATTATAGAAGATTTGATACAGCATTGAGTATTTGATGACAATGCAT
GTTCCTGGTTCTTATTGGATGTGTAGGAATAGTTGCGCTGCTCCAAAAATGGAGAGATTG
TTATCAAGATGTTTTGGAATAAAAAAGAGGGGAATTTGCAGCTTCCATTGGTAATGAATT
TATTCAGCATGAAACATGTAGATGTGGAATGTCATGTTCAAACCACAAAGTGCTCATAAC
TTGACAATCCTTTTTCACAACCAGCAATTAGCTCCAATCACTTTCCAGTAGCATTTTGAT
GTTGCACCATAACTCATATAATAGGTACCTATTATATGATTTATAGTCAACATGTAGACT
CTCTTCAAATGTAAATTGAAAAAGAATGTTGCATTAATGGTATGGTTAATGCTGTAGGAC
ACAGTATCGACTGTTATGGAGGTGGGATGAATGTTGGTATTGTAGAAGATTTGATACAAC
GTTGAGTATTGGATGACATTGCATGTTCCCGATTCTTACTGGATGTGCAGGAATATTTGC
ACTTCCACAAAAATGGAATTTGTTATCAGGAAATGTTTCAGAATAAAAAAGAGGGGATTT
TGCAGCTTCCATCGGTGATGAATTTATTCAGCATGAAACATGTTGGTGTGGAATCTCATG
TTCAAACCACGAAGTACCCATAACTTGACAATCTTTTTTCACAACCACAATGATTAGCTC
CAATCACGTTCCAGTAGTGTAGCACTTTGATGTTGAACCTTGTTGAACCATAACTCAAAT
AATAGGTACTTATAATTTTATTCATAGTGGACATATAAATACTTTAATACAATTTTCAAC
TCCTTGTGCTTGCCACCATTCCTGCGTTTCAAGTCTGTTACAAGTTAGGAACAAGAACAG
TATCGATTATGTGCACGACCCCATTAGAGGCGACGTTGTCAACACCTGTCACTACAGCAT
TTCCATTAAGAGTGACCGATCCACCACTAATACCCACAATGAGATCTTGACCATTGAGGG
TGGGAACAACTTGTCCATCGGACAACTGATCAGAGGTTACAGTCCCAGCGACAACATGAT
AGAGAAGCACTTGTTTGAGTTGTTCTTGGGTAAGATTAACATCACCGAGTTTGTCAAAAG
CATCGTTAGTGGGGGCAAACACGGTGTAGCCTTTTCCGTCGGCACTGTCCTTTGAAAGAG
TGCCTACTAGGTCGGCGCTCTTGAGCAAGCTGACTAGAGTGGAGAACTCAGGGATGGACG
ACGCGAGGGCAGATATGCTCAATTTAGCTGTACCGCCTCGTTTTCTGCTCTTGCCGCTGC
CGTTCCAACTGCTCTTGCTGCTCTTGCTGCTATTACTGCTATTACTGCTCTTACCACTTT
TTTTACCCAGATGCCTGGAGTATCGACGTTTTCCGACGTCGGCACCAACAATGGAAACGC
ATACGAGAAGGCAGATCAATATCGTCTTCATAGCTTTGGAGAAAACTTTGTGCTTTAGAG
AAAACTTTGTGAGTCTAAATTCGATAGAATAGGCGGATCAACATAAGTAATATAGAGATG
TGTGAGAGCAAAGTGCATCAACAATCGTCGGCCGACGATACAATACAATACCGTACAATA
CCATAACATTTTGGCACGATAGAGTAAACTGCATAAGTTGCGTGTGGCTTTCGTAGGGCT
TTCGTCTGCGTGAGTCATTACGCGTCGGTGGTGATGGCTCGGCATTCGGCATGATGTTGG
CTCGCTGTGGTGGTATGGCTGTGGTATCGTATGGTATTGTATCATAAACGTAATGTCCTG
AACGGAATATTGTAACACATCATGTGACGTGGAACGTCCTCCTCTCAAGAGTTCGCTGTG
ATCCCGCCTCCCGTTTTCGAACAGCGTACCATAAGGGCGATGACGTAAGGTGTTCGTAAA
TTCTCAGGTCACGCAGTGTCTTGTATGCGTTCAGTTGTTCTACGAACACCTAACTTGCTC
TCACGAATGCCGGCCAGTATTACCGGGCATTTGTGAGCGGGAATCGGATGTTATTGGCCG
AACTTTGTCTTATCTCTCGTGCCGGGGACATAGAGCGGCACCATAATGTCTGCAGACGCA
CACCGATGTCACTTTAGGCTGGTACCAAATACTGAGAGATAATAAATTTTTTACGTCACG
TAAAAATAACTTACTTAGGAGAGAAAAATAGGAGTATGGGGGAGCACTACCAGCCTAAAG
CTCCGCTCCTTATAGTCCAAAACTGAGGACATCACTATTTTTTGTTCACCGAACTGTCAT
CGCGCAACCACCATGAACACCACACCTCCCACCCCAAATTCCTTGCCATTGCCGCCGGGC
CAGCCCGTTTTCGTTCAGACCGCTTACGGTCCCGCATTCTACAACCCCGTCGACGGCTCC
TTGCACCTTGCCGGAGTCCCTGGTGCTGTCATTTATCCACAAACTGCCCTGCAGCAGCAG
CAGCTCTCCCGTGGAATCGCCACCTCCGCCGCCGCCCCGGCCGCCTCTTATGCTGATCCG
TCGACCCCTCGTATCGCCGCGGATCATACTATCCCTTTTTCCGCGGGCCGTCCTATCGCC
GCTGCCACGACAAACCATCCGTTGCCTCCCAGTGCCTCCGCCGCTGACGATGTAGAGAAG
TCTTCATACAGGCCATCTGAAGAAATGGCTTCGGCGCTCGAAGCTCTCTCGCAGAAGAAA
TGGAAGATGGGGACCAATCTTCGTCTTCAGCAACTCCTAGCCGTCGGGACCCTTCACGAG
GATCGTCGATGTAATGGTTTCAGTATTAAATGTTGACGTGACGGGAGGAGGTAAGTCTCA
TGCCATGAGGATGAGCATTTCCTACGAGGGCGGCATCGGGATCGTCTGTATTCCACTGCT
CGCGCTCACAGCTTCTGTGCAGTCCAAGATGGAAGACTTTGACGAGAACTATGGACCCGT
CCTTGTTGTCCATTTGGACGAGCATTGTTCGGGGGATTCTGCACGAAAGTCCGTCATCGA
ATTACTACTGAGGGTGAAACGAGACACCAACAGAACTATCATTGTCCTGACCTCTCCGCA
ATACATTGCGGAGAATAGTGATCTGAGACACTGTCTCATCTCTTGTCGCGATCAAGGAAC
CCTTCGCACATTCCAAGTTGATGAGGTTCATTTGTTCTGTCTTCAGGGTGTGGGATTTCG
AGAGTGCATACTAAACCTTGGTCGTTTCCTCAAGAAACTATTCAAGGGTCCACTTAGACC
GTATGTAATGGCTTGCACTGCCACCTGGTCCGTCGAGTGCAAAGACATATTCTTCCAAAT
CACCGGAATAGAGATCAAAAAAGAGAACATTGTGTGGGCTCCAATCCAAGCCTTCCGCCA
ACGCAACATAGTGTTGAGGTTACAATTTAGTGAAGAGGCGATTCGGTATGTGCCTTCGTT
GATCGTTGAGCACGCACGATCACAAATGAGAGCAAAGGAAGCTAATCAAGCTTCGCGGAT
TGGGTCTTTCATGGTACTGTGCAGCTCGAAAGCTGAGTGCCACAAGATGTACCAATCAAC
CGAGCTTGCCATGGATGCGGCGGAGATTGATTGGGACATTGTCGAGATTCACAGGGACCT
CAACAAAGTAACTAAGTTCTACAGATGTAGAGCTTTTTGCAGTGGAGAATCGTGGGACGG
ATACAACACTGACAGGGTCGTAGGATGTTTCGGGACTTCGGCGATTGACGTGGGCTTCGA
CCATCCATATCTGGTTTATCAGATTAATGTTGGGTGGTGCCACGACTGGATGCAATGGCG
CCAACGCATTGGCCGTCTTTCAAGGCACGGCGAACAGTCGACAAGTCACCTCATAGTTGG
ATTCAACAACTATGTGTACAATGCCGTAACATCACAGTTACGACGCTTCGATCCGAATCT
ATCTTCGGCACATGACGGCCACACGAATGAGTTGTTAAACTCTAATACCACAGTGTTATC
TACGAACTCCACTCCATCAGAAAGATCTGACCACACAACTAATGCGCAGAGACGTATAGT
TTCCACCATGTTCCACAATCATGTATTGACAATGTTGCGTCTCATTTGTTTGAATTGGGG
GTGTGTGCACAGGAGGCTTGAGCACTTATCTGGCACAGGAAAATGCATGTGGAGTCGGTA
CAACGTGATAACACCGAAGGGGTTGATTGCGTCAACTCTTGTTTCGTATGTACTGGACAA
TGGGAGAAGATATTCAGGCCAGTGCATTTGGAAACGGCGATGCGGTGGTTTGATTCTGGG
ACAATTCGCGATGCATTTCCTATCGTAGGTGATGTTGGGGACCTTTCCAACTTTTGCAGT
AGTCTTATTCGGTTGGTATGGGAGTCTCCCCAGGCAATCGAAGGGTTGTTTGATATAAAA
AAGTCAACTATTTCGAAAGGAGAGGTTGGTTTTTTTTTTACAGTTGATTGCAGCCAACAT
AATCTCCATCGACGTCGTATCTGTAAACGTTGTTCATTGGAGACTAGTCAGGGAAGCACG
GTGGTGTGATACATTGAATGGTACACCCATTGATGCGAATAATGGCGTCAGTGGTATCAG
TCTCTCATGTGGTAACGAAAGACAACGAGGAAACTTTGTTAGAAGATTTGTATATCGATA
TAATGATGTGAAGAGTTGGTACGGAGTAAACGTTTTACAAGACACGCACAAGAAGAAGTA
CAATGTTGTTTTTGATTAAACAATGTTACTAAATATGTAGTCTTATTCATATACTGTCTT
TCTATATATATAGTCTTATTTATTATTTAAACTTTGATGTACGTTGTCTCATTTCGTTCC
ATTGAAAAATTGTGTTTTCTCCTTCATCTTCTTTAAATTCATTGTTCCGCAATGATTCGG
CAATTGCTTTTTCGGCCCTAGCTATAGCTCGAGCAAGTTGTAATTTTCGTTCCAGTCGCC
TCCTACCGCCAACCCTCTTTTTCTTTATGCAATCTTTTTCCAATTGGGCGGCTCCTCTCT
TCCAAACATTTTCTTGACAAAGCATATTGAATCCGTTTTTGAAATATCCTTCGTCATTTG
TCGGGCTAAGGCGACAATGTCTTCTTCGCTCTCTTGTATAACATCAAATTCATCGTCAAT
TATATCATCTGATGTTCCAACGACACGTTGGGCGTCATCGTCAACGGCATTCATTGCAAC
AGCTAACGATTCCTCATCAATCATGGTCGTATCAACCTCGTTACCTTCTGAGGTTTCCTC
AGTACCATGTCCTACTACATCAATATTAAGGGCGTGTTCCGCTAAACTTTCACCCGGTGC
AAGAGCTTGACGTAGAGTGTGACACATGTCATGCACCGGCTCATTCTCCTCTCCACGCAT
ATTGTCTTCCACCCTTTTCAAAACTAACTTAGTTTTGACTTTATTGGTTTTTACTGGCTT
CGCAACAAAAGACCCACTGAATTGACGGTTGGGGTGGTATCGGCCAGCCTCTAAACAACA
AAGAAGTTCAACCATAAAAGCGGTTGTCTTTGGGTCGAAACGTTGTGAAGCTGCCCTCGG
TGGTTCTACTTGAGACTCGGTTAGATTGCAAGCTTCATTCATAAAAATTTTACAAGTAAG
TGAAAGCCCAACCTGAACACTCTCTCGAACAAACCCTTTCATGGTTCGAGGCATTGGGAA
AAGACTGTACCAACGATTAATCAGTTCCATCATCTCGTCTTGTGCAATTGCATGTTTTCT
AGTGGACCAATCGAATCGTCTCACGGTACGACTCATTCTAATAATCTGTAGCTTATAGAA
GTCAATATCGAGATACAACTGTTCCATTTGTTTCCAGACTCGCTCCAGATAACGATGTTG
TCCGATCACTCTCCACACTGGTGCGAATCTTTCGTAATATAATTCAATGAAGATAGAGTC
AGAATTTCTATATGCGTCTATGAAATCAAATAGATCTCTAGACATCAACAAGAAGTTTGA
ACACAACCGAAGAAATTGATCAGATGATCCTTGATTATTCTTGAGGAAGGTTGTGAAGGA
GGTCGCAAGGAAGATGTAGAAATTAGAATTAGTCCTAATGTTATCAGGAGTGGATTCATC
ATATTCCTTTTTCAACTGAATGTAGTTGGTAGAGTAGAACTCAGAGAACATAACGTCAGT
CAACATATGGTTCACTAACATGACAAGACGACAGTTTTGATAATAGCATTTTCTTGCGTC
TTTACCCACATTTTTCCATCCAAGAAGTTTATGAAACACTTCCAAAAACCCATCATAAAA
GATTTTGTTGATTGAGATCAGTTTGGCAAGTCCAGTGTGCCAATCACCTGGGACAAGAAC
AATCCTGCTGAGTGCTTTTTCAAATATAGCTAGCTGGTCCTCGTGAGACCCAATATTTCG
AGGAGATTTCTTAATCATATCCTCGATTAGGTTGATGTTATCCACAGTCTTAACATCTCC
AAAGAGGACAACTACTTTCTCCTCCCAATTCTCTGCCAGCATCCACAGATGTTTAGACGT
GTCGTAAACCAACACTCCATTACGTCGCAGGAGATCTAGAGCAATGCCACCACACTCAGT
AGAAGAAGCCTCGTCTACACCAATTAATCCCAAAATATTCATTAATGTAACATTTCCGCC
CTCCTTATTCCAAAAGAGAACGGCATCTTTCCTAAAAGACTGACAATTTTGAATGAGCTT
CGACACCTCCTTGTCGTTGTGCAGTGTCACAAAAGAATCCACGGATGATCCACGTGTGAA
CTTCTTGATGAACTTCATTGCCCCATCATCAACCAGGGTAACTGCTATCCTAGCAATGGA
CAGGATATCCCGGCACACATCGCCTCTTTTTGCATAGGCACAGACACGTGCACCTGTTAC
ATCAACATCTGAGGCTGAGGTAAAACTCGAATGCTGTTCAAAGAAGGAGGAATGGTCCAA
GGCATCCATGGTTTCGTAGGGTGGCATGCCGAATGGCGATACAACAGGTTGTTTAAGGTC
AAAGGAGAGCTCAGTGATTGGTTTAAAGTCAATGAACCTTGTCTCCGAAAACTTGCGTGG
TAGCTGGGCAAATTGATTTGTGCCACTTAAAAATGAGGAAGAATGACCACCACGTTGTTG
TTTTAGCCGCTGACCACGCTGAAAGTTGTCTATAACGAAGACGATGAAATCTTCCTTCGA
TAATAGCTCAACCTGCCGCTGTTGAATACCATCATACATTTCTTTAATGAAACTATCGCG
TCTTGACGGTGACACAACAATCCCAAAGTAATTGACAGCATTGAGTGCTGACGCCCCTAC
TCCCATAGACTTGAAAGCAATCGACAGAATCAATGCCCAGTGCTGGAGAGCCTTCGGATT
TTGCATTCTCTTGTATGCAAGAATGGATATGAATACTTGCCTTCGTCGTGGTCGAACAGC
CTTGATGATCCGTTTACTTTTGCCGCATGCACCGTAAACTTCACGCAAGTTACAGAGATG
CGCCCATAAAACTGGGAAGCACTTCTCGGCTTGATCCACCCACTTCTCGAAAGTATCCAA
ATTAATAATGGACGTGCTGTAGTCCTTCCAACCATCCACCACACCATCGATGCAGACCTT
GCAATGACGATCAAACTCAGCGAAGAACTGACGAGATTCTGGTTGATTGTTGTTGAAACT
GCACAAATTGTCTGGGTTGTTATTTAAATCCCTGACAAGATGTCCACTCGCAACCACCAT
CCTGGAAAGGTAGGAGGTATACAAGGAGTACGCCTACCTTGAAAATTTGGCGTATGGTGT
CTGTGTTTTTCTTCTTGTGGAAGGCGTATGTAAACACACGGCTACAGGATTTCAGAGGAC
CAAAGAATAACAAATCATACGCGCTTGTAACAAATCGACGCCAAGAGATTGGCATAGTAA
ACGGAGTACCGTCAAACTTTTTACGCCGAAAGAGATGGCGAATCCATCATTGGTTTCAAA
TTGTCTCCTGAGGAGAGCCGTTGACGTGTTACCCGCAGCGATGTCGACGTGCTGGGTATC
ACTCGAGATTCTGATAACGAAGGTATAAAAATCTCGGGCATGCATGCGAATGGTGGACTA
AGAAAGAGTACGCACGACATGGAGGAACGTGTCTGCCCACCACCCTGCTGTGTTAAAGAC
AGCAACCTTGGAAACGTATAGTTTCAGTAAATAACCCACCTTGGTTAAGATGATGTCTTC
GAACATCAATCGAGAATGATGAGCACCTTGTTCTCTCAGCGTACTTTCGACGGGTGAATC
GATGGAAGAAGTGGAAGATCGAGTACTACGGATGGAGCTATCGGTGACGGCGGCAGTCGA
GGTTGATTGTCGACTCTCCACAAATCGTTTGTGTATTTGCAGTGAGAATTTTTGAACGAA
CGTCTTGAAGACGTTGTCTGTAGAGGGAATGGGAGGCTGGGCCGACAACACGTCTGACCT
AGCCCACATGAAAACAGTGTTGGCCAACATGGCCTTCTTGTTATATTTCATTTTGTTTGG
ATCCGTCGTCCTCTCTATCGTTGCCTGGTCACCCATTTCGAGCAATGCGTCGTGCTCAAC
CTCAAAGTCTGAGTCGTCCTCCTCCGCAAAAAACGATTGCGGTATGTCGCCGACCCTACG
AATCGTCGGCGTGAACTCCGAAGAACGCAGCGAGGAGATGGAATCAGAAGGAGGACAAGA
TGGCGATTCATCAAACTTCTGGCGCTTTGTGGTGAGTGATATCGCGAGGCGTGGGAAGGA
GTGCCATCGTTGATGTTTTCGAGAACACGAAGAGAAGAAGGTAATAGTGGCCCGTCCACG
CGACGAGCGGAATCATCGATAGGACGACAACCGGTGAGTTGGGAGTCATCAACCCCAGGA
AGTTGATTGCATCCATCATGAGAGTCCGCGCCGCCAGCACGGTGAAACAAAGAGCGCGGA
GGCAGCGGAGAGACGTCGTCGTTGCGGGGAGGGTGTACGCAAGAGGAAACGGCGTTTTTG
GTAGCCGTTTGCGTGTTTGGTGTTTGCGTGTTTGGTGTGGGAGAAGGTGAAGGAGGGCTG
GTGACCGTCATGGTGTTATGCTGTGTTTTGCGGTCGAAAAAGAATTGTCTGAAATTTAGT
GATGTCCCCAGTTTTGGACTCTAAATGCCTGAGCTTTTGGGATGCACAGATTGGACTGAC
TCCTACTTCTATTCTCTAATTGTTTTATTCCTCTCGGTGACATCATTAATGTCTGAACTA
CTAGGTGTGGATAGGTAGCAACAGCCATCTATGTAAATGTAATTATGTACTACTCATACC
TCTATCCTATAGCATCCCAGGAGATCAGGCCTGTGTGTGCAGACGCAGTGAGGGATAATT
GTTTCGAAAGCTGCTAAACGTGATGGTCTTCGCGTCACACTTACGTCACTTTTGATGAGC
TCTGAGCTTCGTACAGCTTGGAGATGGATGGTCCTGCACATCGTAGAAATCACTATTGTA
CTGAATCTATGTCACACAATTATTCACATAATTGGGCTCGTGTAAAACAGCTTATTTATT
TTATGTCGCATGAATAAAAACTCTAAAAAACCGCCCCTCCCCTGATCATCGCGATCGCGC
CCCCCCACAACCGCCCCCCCCTCACTCCAATGGGACAGTTCCGTTCTCCAATTTTCGAGT
GCAGGAGCGTGACCTAAAGGGTTGTATCGCATCTACAGGTGTTGTAGATGCGATGAAGCC
CTTTAGGTCACACTCCTGCACCCTATGAATTGGAGTCCACTGCAATTACATTTTGGGCGG
TGAATCCCATGGTTGCCGTGTAAATTTTTATGGTCAGTAGCAAATATCTTAAATGTTTTT
AAAAAATAAAGGTAATGACTAAGTATCATGGGAGGCAGGAAAAAGCATCTCCAAGCTGTA
CTATCCACAGAGCTTCATCCAGCTTAATAAGAAATCGAGAGTACACACAAGCACATCATA
ATTACAAGCAGCCGCTGCAAGATAATATTTTAGCAGCAGTGAGATACCGAAAAAAGGAAA
GGTCTTGTTTCCTTAAATAAAGATATAACAATGGATGACAGTATATAATCAATCATTGTC
TATGTCACTTTCCTTTACTGCATGCACCCATACTAAAAATAAGATGGTTAGAACATCTCC
TTATTGTAATTATTCAAAGCAAATAAACAAAACTATGTTTGGAACATGTGGATGTACAAA
ACAAGCATAACATATCATCAACAGTTTCTGTGCAAAGTATATTGTGTCATAGGCATCAAG
TGATAGACATACTAGCACTAACATTATTGGCTTTTTTGTACAATAACAGTCAACATGTTT
TGTTTGAGAAGCTATCAACTATTCTGCTTGCCCTCATCCAAATCAGTACAAACATCTTTT
TTTCCAGAAAATTATAAAATGTCAGGACGGAAGGGAAAGGATGTACATTGGTAACAATAC
TATGACTCATGTAAGAATTACATGGATTGCATAAAAAGGATTTTGACAAAAAATATGAGG
ACTATGACCCAGGGGCATTGTGTATCTAGAGGAGGATAATTGCGTGTATTTGTTGTTATT
TGTTGACACGTGGATAACAGCAGGAAGAAAGAAGTCTTACGCCCCTTTCTCAGATTGGTA
CCAAAATGTACCAATCTTTCAAAATGTACTGATGAATCAAAAAGTACATTTTGCAAGATC
GATATATTTTCAAAGATCAGTCCCAAAAGTACCAATCTTTGAAAATGTACCAATTTCTTT
TTTCTTGTAGAAATTGTATTAGTTCCTACTGCTTAAGGTACCGATCTCTCAAAATGTACC
ATCGACATGTATGGGTACATTTTTAGAAATTGGTACATTTCCAAAGATCAGTACCAAAAT
GTACCAATCTTTGAAAATGTACTGTTCTTACAATCCATACATGAGGTCATTGTCAGGACA
AAGTACGTTTGAACAGTTGATTGACCGCCCTTTGCTAAAAATAAAAAATGTGATAAGGAC
TTTCGACGAACAACAGCAAGTCATTTGGAGTTGTTGTTCTCCTAGGACGTGGAACTAAGT
TGTCGACGACATTAGCACGATACTTTTTGAAAGTGTATCAAGTTGGACTGTTTTTGTTTT
GTTTTTCATGCAACTTTCCCTAAAGTCCTCAGTTGAACCCCTGATATTTGTACCATGTAG
GCAATTTCCAACACTGTATTTAGTGCTGAGTGCTATTGACATATTTAAAACAAATTGATG
GAGATTTTATGAACACCCCCACATTGACACTGTCCAATACTACCAAGCCAACATCTTGTT
CGCGGATAAACCATCAATGACCAACCTTGTAGTACACATTGAGACTAGGAAATTCTAGTC
ATGATGCTTGCATTCCGCGAAATCATTTTTCATTATTCACACTTTATTTGAAGGATAATT
TTACAATCGGTAGGGGGTATTGAAGGGTAATGTGTGTTATGTGTCTTTGCTAATGGGAGC
AAAGGGAAGCAGTGACATAGGTGGCTATGTGAGGTGCTGACAATCATCATGCACTTGTGA
TTAGTAGTTTGCAACATGATTTTGTTGCTTGGCCCCCAATAATGGGAGATGGATCTTTTC
TACGGATTATAGCCTTGATTAATGCATCCATGATAGATGATCTGGGTATAATTTTGTTGC
TTTGAGGTGGCTGCCATTGTCAGATATTAACATTGGCAGAGATGTGTTCATATTGAAAAT
TGAGTGCTTTATGTAAATAAATTGTGTGGCTTTGTGGGAATCAGTTGAAAGAATTCTAAC
CCACAAAGCTAGGGGTCCAGTCGATCATTCAAACACTTACACCTACATCACGAAGGGCAA
GTATTTCCAGAACAATCGGCTTTGTTCCAAATGAGCCATAATTGATTTCTGCTCAGGGGC
TGAGGATGGTTATTGTTTACTAGTAGATTGCCTGACAAAAATGGGCATCTCTGTTTTGCT
TCCAGGGCAAAAACTCTTTAATTAACTAGAAGTTTAAATCGGTACTTATTTATGCCAAGT
TGCTTTGTCATGAAGCCTAGCAGCAAGCTACTAGTACCACCTGTGTGCTACCCTAGCAGC
AAGATATATAATACCTTGTAATGGGGTGATATATGCGCATCAGAAAAATTATTGATTATG
CTTAGCAGTCAGCAGTTGTCTTTGGACTTGTGAGGAGGATTGTGTCCTGGACATTACTTA
AGTATATAGACTCTGTCTTATATAGTTCCTAATTGATTTATGGGGCCGTGCATTATTTTT
CTAGAAATCCCCTTATGTGCATCCCTGCTCCACATTTTCTCTGTAGTTCTTGACCATGAG
CTCTTTGGTTCAATAAAATCCCCAATAATCACAATTCCAAGTGCCACTTTGACTTCTTGT
GTCATCTCATTGTTCTTCAACTAAGCAAGCCGAGAAAAATTCCTCAGTTGTGACACTGTA
CTTAGCACTTTGTCCTTTCACAGAAAATGCACTGCCCCAATCAGTCGTGATGTACTTTGA
TGACTTGACCAGACCCAGTGGCTGTAGCATATACACGATCAGCCTGCGCTATAGGCATGC
CAATTCTGTTTGAGGGAATGATATCAGCCCACCCCATGATCTTTGAAGAACTAAGCCTAT
CATGTTTTTTATGGTTATGCTGATTGTCATTGTTCTTGAGTTCATTCCTTGTATTTCATC
AAGTCTACAACATCAGTTGCATTGCATGTACTTTGAGATCAATACAATAAACTTGATTGA
AAATTTCTTTTCAAAGAATTTACACTTCATCTGTAAGTTTTCTTGTGTGAAAACTACTAG
AGTTGAACATTTACACACTCTTGGATTCACAATCAGTATGATGCCCTGACATTAATGTTA
GCCCCCTATCACTAGTTTTGCAATCATTGTCCTCCTGTTTTGAGCAATGTAGAAGAAAGT
CATGCCATGATGTTGTGCTATGGAGTGTCCATTGAATTGAACGTGAATCATTCCAAGAAA
CTCTCTCTGCCAGCTTTTCTTGATTGTTGGTCAAAATATTTCTTTATCCTCTGTGTTTCA
TTATATGTAAAACACATAAGTAGCTTGGTTTTTCCAGAGTCTGTTCCCATATACCTGCAC
GATTTCTTCCAGATAATTTCATCAACAATACTTTCCAAACCTTATTTTTAATCATGAATT
TGGATCTGTCCATCACCTGTACAGTCACTCTAGAGATATTACAGTAGATCATGTGATAAA
GTTTTGATGATTTAAGTGTTGCACTCTCCTTTAAGGCATTGTTTACTTTGATTTTTCTTT
TGAGCAGTGTACACAGGCAACTTTATTTCCCTTCAGGTGATCTCCTAGCCAAGGTATTTT
GTTGTTCCCCATGTGTATTCTTCCTCTCTTTAAGCCAAAAGTGAATGTGCTTTCTGCATA
TTCATTTGTACTACAGTATTTGCACTTGTTGCTGTGACATCCACATAACAACAAAACTGT
AGGCTAAAATAGCTCCATCAGGTTTAGGTGGTACAAAATAGAAACTATCGCACTCAGGTA
TATTGTCAATTTTGATGTTGGTTTCAACATCTGGGTCTGAGGTTATGCAACAGTTGCATG
GAAATCAACTTAGACTGCGAAGGATGAAGTTCAGCTTTCTGATATGCTTGACATCAGTCA
GAATTGCCTTGTACAAAAAGCAACCATCTATTACCGTAAATTGTGCTGATGAATCAATGG
ATTTAGTAACATTCTGTGCATCATTTAGCATGATCAAGGCTAGAACTACCAGAATTTCTT
ACATTTTAGCTCCTGATTTGTTATTTTTGGATTGGCATCATGTGGTAGTATCACAGATTC
AGATGTCAGTTTCATGCATTATCTCAAAGAATGTGGGCACATCCAGCTTTCCCCTGATAT
CTACAGGCACTGCACACCATATCCATGCACAACACCAACAGCATCAGCAATGAATGCCTG
TAGTCTTAGGTTGCCCTGTCCATGGTTCAACTGACACGGTGAGACAATTCCAATTCATAG
TCACTGACCTCATCAATCATCATATGCAAAGAAACCTCTTTCACATCACTTTATCCCCGG
TCGAATTTTTTTAGGTGACACAGCTCATCGTAATTTTGAAATTGAAAAAAAGCTTACGAG
CGTGCCTCAATTGTCTGGAAGCAACCGGTTTTGTAAGATATTCACGGGAAATTTTTGAAG
TATCTACTAAAGCTTAAATAAAACAAAATACGTCGTATGTACAAACCTGTTCGGAATTGT
TAACTAACGAGCATACTTCTCTTACTAAATTGGCTTATATAAAAAAAATTCGGCGAGAAA
TGTATGCGTTGACTCAGTTCTAGCCGAATGATTAGTGCCGTCTACACAATTTTCATTTTC
TAAACGGTCGATGTTCTTATCTGATGAGAAGCTTTCTTTCCCCCTAATGTCCATTGGAAA
AGTCTTATCCCTCAAGGGATACAAGTTATTCATGGGAGGAGTCCCATGATTTCACATGGG
AACCTCCCATGAATCATGGGAGCCTCCCGTGAATTGAAGTAAGGGATTCCCTATGAGTTT
CCCATGAATAACGGGCACTTCCCATGAATCATGGGAGGCTCCAGTGATTCGTGAGAGGTT
CCCATGATTCATGGGAAATCACGGGAGGGTTCCCATGAATCGCGAGCCTTCCGTTGAGCG
AGGAGGACAGATGCCGAACGGACTTTCCTTCATTCATAAAAACTATATATAACATAGACG
TACTCTCGCCAAAATATTGAGGAACTCGATCCAACGTGTCCTGTACGCTCGACAAATTTT
TTTATTTATGCTTGCTAACAAATAATAATGCTTTTCCCAATCTTCTCAAACCTGCATCTA
ATGCCGGGAAACTTTATTTTATTTAAGCCTTTGTTAGAGCATAGAAAATTTCCCGTGAAT
TTCGTCCTAAACCGGTTGCTTCCTGACCAAGTTGTCAGACATTGAGTTCAGAAGCAATAC
CAATGGTGGGTAATGATATTTCACTCTCAAATAGTGATTATGGATCCTTGGTGAATCCCC
CCAAAACACCTTCGTTTTGACCCATCATGTATTTGTTGGTCTTAGAACAAACAATACAAA
TACATGTGTCGCTAGTTAAGACTCTAGTTGTTTAACCCTCTTACGTATCAAGCGGACAAT
CGTCCACATGTTAAGAAACATGCGGACGATCGTCCACATGTTAACAAAATCCTTTCAATT
CACCCCCTTACACTGCCCCAATACTAAATCTGATGGTCTAGATCGATTCCTCTCAAAAAA
TTGGCCCTAGCAGAACCTCATATCCCCCATAAATTTTATTCTTCTTCAAGATACAGCCCC
ACTTGTTGCTGAGCACTATGTCACCGACGCCTGCTCCTGCCGCCGCAGCATCTGCGACGG
CGACGAAGACAATCATCCTGTATTGCCTCTCACCCAAGAGGTACTTCCTCCTGGTCTCTC
GCCACCTCCTCTACCACCTCTTGATGATGGCGTTCAGGTCAAAATTCAGCCTGACCTCTC
CCTACACGAAGATTGCTCGCTCGCAGGCAGTGACCGCACACCTACAGTTGAAGCGATTGT
TGTCAACGAGTCTACTGAACAACTCACAAATGATTCATCCAACCGTGTTGCCCATGATCC
GGGATGGGAGCAATTCTTTGGTAGAAAAATCAAGTTCAAAGGTGAAGGTGTTCGAGCTCG
AAAGTCATTGTTCCTTCAGTCTCCTGGGCAGCATCCTGACATCCCAGATGGCCTCTACAT
GAATGGTGTCATCACCGCAGTTCCCTGGCGTGGTCAACAAGAATACGCCATCTTATGGGA
TTACACAGCCCTCCCAGTGGCACTGGATAAGAGTGCCATTGTCCACACCATCTCAAAAAC
AGACAACACACGAATCAAAAAATTGAAGATGGCTCGCTTTATGTTTGATAGAGTTGATCC
AAATGGAGTGAAGAGTGTTCCAAACATCGCAGTTTTCCCAAAACAGAACATCGACAGGAT
CTTATAAGTCGATTCATCCTCGCACAAAAATGTTGCAGTGGTCAGTAGCTCCTTGTGGTA
AGACACCTGCCATCCTTCAATCGGTGACTCGAGAACAATCTGATGGACGTGTTCTGCATT
ATAATGACTGCTCTTGAAATGCAAGGAGAGACGGATGCGTTGCCCACCTTCAAAGTCAAC
TATCTTGGGAGAAGCTTCATCTTCAATCTCCTGGAAGGATGAGTTCACTAGATCATCGTC
GTCATCATTATTGTTATCATCACAATCATCCCCTTCTGCATCACGGTGACCAGTGTATTG
GCCATCATTGCTTGGGCTGATGGAACGAATGAATCTCACAACACACTCTGGCATGCGCAC
CCTGTTGCGCCTCCCCATCATCCCATACTCAGTTCTGACGAAACAACGGTACAGAACATT
GCGCTTGTGGCTACTACTCATAGTAGGGGCAAGAACTGAGAGATGCCCCCTGAGCGCATC
TTCATGCAGTGTCACGAGACACGGATCGTGTCAACAATCGCAACAGACAACCATGGTCGC
GATGAGCGTGAGATGCTGGTGATATGAGAAGTGATGTCAGAGTTCCGCGGAAAAATGAAA
ATGTGGCCAAAAGTGAAAAGTGAAAAGTAGAGGGTCTTATCACGGAGACAATTGTCAAGA
AAATAACGTTATCGCAGAGACAATTGTCGATGTGTGACGATATTTGGTCAATAGTGAAAA
ACGTGACTTCTGGACAAATGTCTCTCCGATAAGGGGTAGCGTTGCCAATTGTCCACATAA
TAACCACTTATTGGCCAAAAGTTCTTAAGAGGGTTAATACCTAGATTTGTATGCATACTT
TATCATGACTAAATACTTAGTAATTTCACTTGCTTTGACAAGGCAAATTCATTTCCCTTT
GTGTATAACATTAGTTCTTCTGACCCCCAGGTGTGTTCCTCTTCCTAGAAGCAGAGAGAG
CTGTGACAACGGACAACACAGCCAAATCTTGAACGCTTGCATCTCCCAGCTATCCAATTG
CTGCGCCCACCACGGCAGCATACCTCACTCCACTCACAGGTTCCACGTCACGCCAGATCC
CGCCCAGAACAAGTCCACTGTGGACCATGCTGCCGCCAGTTTGTTCTTGATTGTAGACTG
GATGAATCGCAATCTTCCCTGTGTGCCTGGCTTGCCGGATCAGCATGTATTTTTGTCACC
TGGAGACCTGCATCTGCAACCATTAAGACAACACCAACAGTAGGCACAACTACGACACAA
ACCCCTCACACCCTTCAGCCACCAGGTAGCGGCATCCTGCTGTTTTGTCACTCAAACCAT
TCCCTGCCCACTCACCGTCCGGTCACTGCTCCAGGCACTCACCAACAGACGAAGAGTAGT
CAGAAAACTCTAACGGAACCAAAAGACTGGCCAACCATCACAGCACAAACAGACCCAAAC
AATCACCCTCATCCAACCTTGTCGTTGAACCACACATTCAACAACAATGTCAATGCATCC
TCTTCGTGGCTTAGCGGTCATCTTGGACTCGTTCAACATAATGGATCTTCTCAACTGCCC
GTCTCCAATCCTCCTTCCCTTGTCAAGACAGCATCACTCACAAAACCACTGTCATTCAGT
AAGATTTCATGTTGTCCTCAATCGGCTACACTCCCCAACCAAGAAAAAGAAGCCGCCTGC
GTTGCATCAAAACCCCCTAGATCGCAGTCGCATCTGCAAGGAGCAAATTAGGAGAAACCT
CTTCTCCAGTGATTCTTAGTTCATCAGCATAGGTCAGAGCACTGCACGATGATGAACAGG
CTCCAAGAGCTGAGAAGGCGACAGCCATCAACAGCAACAAATAACGATGCACTGCTGCAC
GCCCAGGCTGCCATCATGTCACGCAATGTCACCAATGGCACTCAGCGTACGGCTTTGGCT
CTCAATGGACCGGCGTGCTGTCCCGGCGCTAGCTTGACGCAGTCAAGGCCGGCAAGCTGA
CGCCTCCAGAGCTGCTGGCAGGAGACACGCAGTGATTTGTTGAGATGGAGGGCAGCAACC
GGCAAGGTCCCCAATTTTAGTGCTTCTTCATGCGTGAACCAATCACTTTAGCCTTCAAAG
AACATCAAAGAGCAATCAACTACTACCATAGATTCGCTATCAATAAGAATGAACAACTAT
GGAACACACTCCTACTACTTGCTAATAGTTACCTTTTAAATCTTGAGCGTAATGTTTGCG
CCAGTGGGCAAACAGCTAATTTGAAAAATCAGTCGTGCATTACACTGCTTCAGATTTGGA
AGCCATCTAACTAGACGGCTTCTATTTTTGAAGCTGTGTGAAATATCCCTCACATATAGA
GGTATAAATGATTGTAAACCATATAATTATTTCGTGATTTACCTTTGTGCGCTAAAGTAA
AATTATCGGTTGTGTGAAAACACAGCTTCGAATTTTGAAGCCGTCAGAATGCACTGCTTC
AAAATTAATTTTGAAATTGAAAAAAAGCTTACGAGCGTGCCTCAATTGTCTGGAAGCAAC
CGGTTTTGTAAGATATTCACGGGAAATTTTTGAAGTATCTACTAAAGCTTAAATAAAACA
AAATATGTCGTATGTACAAACCTGTTCGGAATTGTTAACTAACGAGCATACTTCTCTTAC
TAAATTGGCTTATATAAAAAAATTCGCGAGAAATGTATGCGTTGACTCAGTTCTAGCCGA
ATGATTAGTGCCGTCTACACAATTTTCATTTTCTAAACGGTCGATGTTCTTATCTGATGA
GAAGCTTTCTTTCCCCCTAATGTCCATTGGAAAAGTCTTATCCCTCAAGGGATACAAGTT
ATTCATGGGAGGAGTCCCATGATTTCACATGGGAACCTCCCATGAATCATGGGAGCCTCC
CGTGAATTGAAGTAAGGGATTCCCTATGAGTTTCCCATGAATAACGGGCACTTCCCATGA
ATCATGGGAGGCTCCAGTGATTCGTGAGAGGTTCCCATGATTCATGGGAAATCACGGAGG
GTTCCCATGAATCGCGAGCCTTCCGTTGAGCGAGGAGGACAGATGCCGAACGGACTTTCC
TTCATTCATAAAAACTATATATAACATAGACGTACTCTCGCCAAAATATTGAGGAACTCG
ATCCAACGTGTCCTGTACGCTCGACAAATTTTTTATTTATGCTTGCTAACAAATAATAAT
GCTTTTCCCAATCTTCTCAAACCTGCATCTAATGCCGGAAACTTTATTTTATTTAAGCCT
TTGTTAGAGCATAGAAAATTTCCGTGAATTTCGTCCTAAACCGGTTGCTTCCTGACCAAG
TTGTCAGACATTGAGTTCAGAAGCAATACCAATGGTGGGTAATGATATTTCACTCTCAAA
TAGTGATTATGGATCCTTGGTGAATCCCCCCAAAACACCTTCGTTTTTGACCCATCATGT
ATTTGTTGGTCTTAGAACAAACAATACAAATACATGTGTCGCTAGTTAAGACTCTAGTTG
TTTAACCCTCTTACGTATCAAGCGGACAATCGTCCACATGTTAAGAAACATGCGGACGAT
CGTCCACATGTTAACAAAATCCTTTCAATTCACCCCCTTACACTGCCCCAATACTAAATC
TGATGGTCTAGATCGATTCCTCTCAAAAAATTGGCCCTAGCAGAACCTCATATCCCCCCA
TAAATTTTATTCTTCTTCAAGATACAGCCCCACTTGTTGCTGAGCACTATGTCACCGACG
CCTGCTCCTGCCGCCGCAGCATCTGCGACGAGCGACGAAGACAATCATCCTGTATTGCCT
CTCACCCAAGAGGTACTTCCTCCTGGTCTCTCGCCACCTCCTCTACCACCTCTCGATGAT
GGCGTTCAGGTCAAAATTCAGCCTGACCTCTCCCTACACGAAGATTGCTCGTTCGCAGGC
AGTGACCGCACACCTACAGTTGAAGCGATTGTTGTCAACGAGTCTACTGAACAACTCACA
AATGATTCATCCAACCGTGTTGCCCATGATCCGGGATGGGAGCAATTCTTTGGTAGAAAA
ATCAAGTTCAAAGGTGAAGGTGTTCGAGCTCGAAAGTCATTGTTCCTTCAGTCTCCTGGG
CAGCATCCTGACATCCCAGATGGCCTCTACATGAATGGTGTCATCACCGCAGTTCCCTGG
CGTGGTCAACAAGAATACGCCATCTTATGGGATTACACAGCCCTCCCAGTGGCACTGGAT
AAGAGTGCCATTGTCCACACCATCTCAAAAACAGACAACACACGAATCAAAAATTGAAGA
TGGCTCGCTTTAGGTTTGATAGAGTTGATCCAAATGGAGTGAAGAGTGTTCCAAACATCG
CAGTTTTCCCAAAACAGAACATCGACAGGATCTTATAAGTCGATTCATCCTCGCACAAAA
ATGTTGCAGTGGTCAGTAGCTCCTTGTGGTAAGACACCTGCCATCCTTCAATCGGTGACT
CGAGAACAATCTGATGGACGTGTTCTGCATTATAATGACTGCTCTTGAAATGCAAGGAGA
GACGGATGCGTTGCCCACCTTCAAAGTCAACTATCTTGGGAGAAGCTTCATCTTCAATCT
CCTGGAAGGATGAGTTCACTAGATCATCGTCGTCATCATTATTGTTATCATCACAATCAT
CCCCTTCTGCATCACGGTGACCAGTGTATTGGCCATCATTGCTTGGGCTGATGGAACGAA
TGAATCTCACAACACACTCTGGCATGCGCACCCTGTTGCGCCTCCCCATCATCCCATACT
CAGTTCTGACGAAACAACGGTACAGAACATTGCGCTTGTGGCTACTACTCATAGTAGGGG
CAAGAACTGAGAGATGCCCCCTGAGCGCATCTTCATGCAGTGTCACGAGACACGGATCGT
GTCAACAATCGCAACAGACAACCATGGTCGCGATGAGCGTGAGATGCTGGTGATATGAGA
AGTGATGTCAGAGTTCCGCGGAAAAATGAAAATGTGGCCAAAAGTGAAAAGTGAAAAGTA
GAGGGTCTTATCACGGAGACAATTGTCAAGAAAATAACGTTATCGCAGAGACAATTGTCG
ATGTGTGACGATATTTGGTCAATAGTGAAAAACGTGACTTCTGGACAAATGTCTCTCCGA
TAAGGGGGTAGCGTTGCCAATTGTCCACATAATAACCACTTATTGGCCAAAAGTTCTTAA
GAGGGTTAATACCTAGATTTGTATGCATACTTTATCATGACTAAATACTTAGTAATTTCA
CTTGCTTTGACAAGGCAAATTCATTTCCCTTTGTGTATAACATTAGTTCTTCTGACCCCC
AGGTGTGTTCCTCTTCCTAGAAGCAGAGAGAGCTGTGACAACGGACAACACAGCCAAATC
TTGAACGCTTGCATCTCCCAGCTATCCAATTGCTGCGCCCACCACGGCAGCATACCTCAC
TCCACTCACAGGTTCCACGTCACGCCAGATCCCGCCCAGAACAAGTCCACTGTGGACCAT
GCTGCCGCCAGTTTGTTCTTGATTGTAGACTGGATGAATCGCAATCTTCCCTGTGTGCCT
GGCTTGCCGGATCAGCATGTATTTTTGTCACCTGGAGACCTGCATCTGCAACCATTAAGA
CAACACCAACAGTAGGCACAACTACGACACAAACCCCTCACACCCTTCAGCCACCAGGTA
GCGGCATCCTGCTGTTTTGTCACTCAAACCATTCCCTGCCCACTCACCGGTCCGGTCACT
GCTCCAGGCACTCACCAACAGATGAAGAGTAGTCAGAAAACTCTAACGGAACCAAAAGAC
TGGCCAACCATCACAGCACAAACAGACCCAAACAATCACCCTCATCCAACCTTGTCGTTG
AACCACACATTCAACAACAATGTCAATGCATCCTCTTCGTGGCTTAGCGGTCATCTTGGA
CTCGTTCAACATAATGGATCTTCTCAACTGCCCGTCTCCAATCCTCCTTCCCTTGTCAAG
ACAGCATCACTCACAAAACCACTGTCATTCAGTAAGATTTCATGTTGTCCTCAATCGGCT
ACACTCCCCAACCAAGAAAAGAAGCCGCCTGCGTTGCATCAAAACCCCCTAGATCGCAGT
CGCATCTGCAAGGAGCAAATTAGGAGAAACCTCTTCTCCAGTGATTCTTAGTTCATCAGC
ATAGGTCAGAGCACTGCACGATGATGAACAGGCTCCAAGAGCTGTGAAGGCGACAGCCAT
CAACAGCAACAAATAACGATGCACTGCTGCAGCGCCCAGGCTGCCATCATGTCACGCAAT
GTCACCAATGGCACTCAGCGTACGGCTTTGGCTCTCAATGGACCGGCGTGCTGTCCCGGC
GCTAGCTTGACGCAGTCAAGGCCGGCAAGCTGACGCCTCCAGAGCTGCTGGCAGGAGACA
CGCAGTGATTTGTTGAGATGGAGGGCAGCAACCGGCAAGGTCCCCAATTTTAGTGCTTCT
TCATGCGTGAACCAATCACTTTAGCCTTCAAAGAACATCAAAGAGCAATCAACTACTACC
ATAGATTCGCTATCAATAAGCATGAACAACTATGGAACACACTCCTACTACTTGCTAATA
GTTACCTTTTAAATCTTGAGCGTAATGTTTGCGCCAGTGGGCAAACAGCTAATTTGAAAA
ATCAGTCGTGCATTACACTGCTTCAGATTTGGAAGCCATCTAACTAGACGGCTTCTATTT
TTGAAGCTGTGTGAAATTGACCTAAGCCGTTTTGATGTAGTTTTTACTATGTAGTAAACG
GGTAGATACATGTTGTTGAAAGATTTTATTTATGAGAGTTACACTACTGAAATAGGTATT
GCATGGTACACTAGGTAATCCATGCATCACCAAGCACAGGTGATCCTGTTAGAGATTGGA
GGTAATTTAGGGCAGTTCCATGACTGCTCCTTGTCTCTCAACTGCCAACAGGAACTGTCC
CATGAGAAGGTTTCTGAGAAAGAAATCCTCTCTTGGATATTTTGTCCAAGAAACACCTAG
AATGTATATGGGTGTTTCTCAAGAAAGAAATTGTCTTTTGAATATTGTTTCTCAGAAACA
CTATCTTATGACTATTGTACTTCCTTTGTGTTACACAAAGGGAAGAGGACCGTTGGAGGT
TCCACCTGGAACCTCTTTGGGTTTACCAGTTAAGGTAGATAATTGGCCTATGTCACTCGC
CCCCACGATTGGAGAATTAGCGTGGCTCGCGGAAAAGTAAAACCTCGGTGAGGAAAAAAT
CCGAATATGAGCCAGACTTGCAGAAAAAACGTTCTTGTTGAGGTTAAAAATGTGCAAGCT
GCCTGTGACGCTTTGTACCTACATATTATTTTATGTAGTATATGAAGTGTAAGTTCATGT
GGAGAGGGAGATTTGTCATGGCTTATGATAAAGCTGGTTTGATTGTACTCTCCTAAGTCA
AACTTATATTCTGACTTACTTCCGCGTGTAACCCTGATTGTCTTATCGTATACTGTCTGT
GATAGTCCAATTATCACTGGTATACCTACTGAATATTTGTGCGGGGTAAAATACCTTTGT
TTACTAAGCATTGCTTTCCACGGACCATGTGACCATAAATTTATGAGGATAATTTTGGGT
CGGTTTGGTGTTGCCTGGTGTCTCCTATTGATTTAGTCTGTGTGTGCAAAAGTGGAATGC
CGAACAACAATTCCATCTTATGATTGCTACACTACATTTGGGCAATAGGCACTGCATAGT
AGGTTTGAGTGAATGGCATCTGAGTGTTTGTTTAGGTAAACATTGCGCCACTAGAAGCTG
CTGACAAGACCATGATTGGTACAGCAGGCCAAGCATCTCCATGATTTGGTTGATGTTGAA
CTCTAGATAGTAATTCACTTTTTGGGTTTTGATATTTGAAGACTCTGGTTGACTTACAAT
GGGAAGCCAAATGAAATGCATATGGTCCGAAAGTGGAGTGTTGAAACTGCACCTTAATTG
TCACTATTTGTGTACAATGTGGATATTGAACCAGGTCTAGGTACGAAGGTGCTGATAGTA
CAGATATTCTGTTTGTTATCTTCTGCAATCCTTTGTGTTTGTAAATTGTCCTTCAATTTG
CTCTGTCACCCCTATGTATCCATGGGAATAGTTGCCCAAAGGGTCAGCTATCGGCAAGTG
AACAATGTCAAGTCATACTTGATGTATTGACTATAATCATTGGAAGGTCCAAGCATCAAC
GTCTATGTCTTTTTGTACCATGAAGAGTACGGATTCAGTGTTTATGATATCCTTTTGTAT
TTTGTAGCAAGGATCCTTGAGGGAGGTCTGTACATGTATAACTCTTTTGTTGGTGGTAAT
GACATTGCAACATATTTAAATGTGCATGTGCGTACCTATTTTTATATTTTGAAAGACAGT
TGTTGACTATAATCTTATGGTTTATGGAACCATATTGTGACTTCACAGCGAGCATCATGG
AGAAGTGAACTTTTCATGATATGTTGACAACGTAATAGTTGTGTTTCTCTTTGGATTTGT
CTAAGCTAGTGAAGCGATACTACATTTCTGTGCATAGCTTCTTGACTTGCATTTGTTGTG
CATTGCATGCCAACAAGGTGCGACATGTCTCTCAGTAGAGATGTTCATGTTTGACTTATC
CTATGATATTCCTGTTTAACTAGGGATACTCACAATTCTATATGCTGTGGTTTACAAGAA
CAACGGTTGTGGATCGTTTTTGTTCGTGTGCTCATGTGATTATGAGGCTTATTTTATGGT
TTGTTGTGCCAAACATGTGTGCACTACCTATGGTCATCCCGTTGTCTTTAGCAAAAGACC
CACGTGTTTCGGTGACTCTATGAGTCCTTCCTTATGGACACCATATGTGTTCTCCATGGC
TAATTCTGAAGGTGAACCGTCAGAAGTTCTCACAAGAGAATCAAGTACTAGTCATCACGT
CTCAGTGAGACCATTATCTAGTAAGACACAGTTCTGTTGAATTCAATAATGTTAATCATG
GTCAAGGATTCAATTTCTCTTATTCTGTGTAGTATATGCACTCTAAGTTCAGCAAGCTGT
ACTAGAATGCGAGCATACCCAACCTGAGTTGGTGTTGCTCTAGACTTGTTGTGGTAACAA
ATGTCTAACATTAATCAGTCTCTTTTTTGTGTACCGTGTACCTCCTCCTCTACAATTCCA
GTTGTGAGTGAGGCGAGACAATCATATTGTCTTACCCAAGGTTCTCCCTTGTACTGGACC
ACCCAGTAGCGTGTGAGTTCCCTGTATGGGCGAATCTTTAGCGAGTTTTCATCTGCTTGT
GGGCATGGTGCTTTTGCCATGCAAAGACTTTGGGTCTGTTATTAAGCCCTTGTTGTCTTT
GTGCAGAGATGTTGTGTATTGGTTTGTCATGCAAACCTTTACTCGCTGCTTAATGAGTCC
ATCCTAACCTTGTTTAAGGTGTCTCTCAAGCTAGCCTTTGGAGAGAATATCATATTACTC
CAAATGAGTTCTATTGAGAACAGTATGGCCATCATTGACTCCATTGAATGTGCTTGTGAG
GCACATGGAAAACCCATGATTGTTATTGCTAGCTCTGAGTAGGTATAACCTTCTTCAGTT
TTTCTAGGCACGAATTGGGTTCTAGATGCGTCAGTATCTAGTCTATGATTTGTTGACTTT
TCATGCAGTCTTATGGTGATTGCAGAGTTGAACATAGCAACATCTACAGTACTGTAAGGA
TTCTTTGAGTTTAGACAGTTTTCCTAACTATTTTTGTCTATTTTCACTTATTTTAAGAAT
CACTTTTTGATTTACAGTAATTTATGTTTGTTTGGGTGTTCTGTTCTTGTACAGCCAGTT
CTGACGACGGCTGTCAATGAAACCCTCCAGTCGCCAAGGTAAATTGTCCTCGTTGTTTTT
ACTTGACTTTTGGACTGGTTGTGCTCTGTCTTTATAGGCTGTAAACCTACCTTGTTCAAA
AAGTAGAGGTAAACAGGCACGTTCTTCCAACACACTGAACTTCATCAAACAGTTTCTCTT
GTCATGAGAAACCTCAGTAACATGTATGAAATTGAGTTTGTAGTGTAAGTGCGTGTCTTT
TTCTTTTATTTTGACACAGCTTGGAAGGTCTGCTATTGTACTCAACCCCCAGAGGAGTTT
TTCACAGGAGTGGTTAGCTCTGTGATCATGAGTATTTTGCTCAAGAAGAGTCCTGCACTT
AAGTGGTTAGCTATGTGCATGGTATGTTGTGTCCATGTTTTGTTTCAACTCTGGTTCACA
GATTTTTGCAGACTTTGCATCAATTATCACTGGCAAGGTGAAATTGATCTTAACATATTT
TATGTTGTTATTTGTTCGAAAATCTAGAACAATTCAAACTCAGTTCTTGCATTTGTCAAA
GACTGAGGTCATATGCTGGCTTAGTCACTCTGGGTAATATGTACTCAGAAAAGTGTGTTT
TGACAGGAATTTAATGCTTGCATAATAAAAAACATCGTGTGACTTTGCCCTTCCTTTTGA
GTAGGAAGAACCCATCCTGCGTGTGCCAAGAGTTTGACACCTGCCTAGCTGGGTAAGGAA
AACATAGGATGTTCCTAATTTTGGAACATGGGGAAGCTTGGAACTACGTCCTTCTTGCTT
TCACTGTTACTGTAGCAACACCGTGTCAGGGGTTGAAACCCAACATGGTTTGATTTCCAG
TTGCTTTTTTGATACCATTGCTTGTTAATAGTGCAACATGGCACATGTGTACATTTCTCA
ACGTGGGAGAAGAGTTCATCTTCTTGAGAAAACAATTCATGATGCCAGAAGATTTCTTGG
CATTTTTGTTTTATTTTTACATGTAGCAAGGTATTTGAATATCAGGTTATTTTAACGTGA
CAGTAGATTTTTGATCAAGATTTTTCTCTAACGAGCTCTTTAATTAAAAATTAAATAATT
CCGAATTTATATTTTCGGGCTCTAAATTCTATTTTCCTCGGACCAGAGGAAGTGCAGGGG
CTATTCACAGCCAACTAGCTTTTCTTTCTTTTTGCTAAGCTCGGTAGCTTATATGCATGA
AAGGGATACCACATGAGAAGAATTCTCACTTTTGTGGACTTTTCTCACTTTTTTTGCTTG
GATTTAAGAAATAAATCAACAAGTTACGTGTTTTCCTGACAAAAACCGCAAAAAGTATGC
AGCATTCTTGCGCAAATCGGAGATTCGCGAGAATTTTGCTAAGAGCGTTTCTGGGGCACG
GCATGTAGTCGTTTTATGGGTCCTTCTTGCGCCCCCATGCGTGCTGGGACTTGGAGACAA
TACTCCGTGTCACTCTGACGTCTGACCGGGATGCGGCAATATATTGCGCTCCTATGCCCA
CATGCGGAGTAGAACAAGGTTCTCTCCTAGGCTGGTCCATCGCGCAAGTGGGCTGAGCCC
AGCGAGTCTAGGACAAATGATATGTGGTCGTTTTTTTCAATCGTGATCGCGAGGGCTGTG
TCGCGATACTTTTGTGAAATGGGCTGTGCCGTGACGCGCTCAAATGTGAATGGGGCTGAT
CCGCGATCGTGGGACTATTTCCCTTTAGGATGTGTCTTACACATTGGAAACCTGAGAACC
GCGAACTTCCAGGGGAATCGCGAGTCTTTCAAGTGACCGAAACCTCTCGGGGGTCACGAG
CAACCTTTTTAGGCCTTAGAGGCCATACGATTCTTTATAGGGTCATTTTATGCCCTAGAA
GAATTTTTCTTGTACTGCCCTAAGGCTATAAGTACTTAGTACTCCGTGGTGTCACTGCAT
CTGCATGTGATCACGGGTATGGACTAATTTTAAGTCTAATCGTATTTTTAGGTCTAAAAA
TAGACTACACACATATTGCTCTTTCGGAAAAAAATAAACCGAGGCATTTATGTTTATTGC
CTCCTCATTTTTAATGAGGGGCTGCTACTACCTAATAGGTACGTAAGCATTCGTGCCACA
AGTGCGTATGATACGTCACAAGTGGTCTTTTTTTATGGCAAATGCACTATGTGCTACATG
CGCACTCTGCTAACAAAAGCGGAGTATACCTGTGTCAAGTGGGATCTAGTCCTCACTGAC
ATACAGGGGAATTCTTGTTCGCTACGTGTTTCAAAAAAACACGTGCTGGCCTGTGAGTGA
ACTCACTTCAACTGGCTGAGTACGTGACTCGGGGCTCAGCTGTGGCAATATTGCTACTCT
TGGGGTCAGGCAGCACAAGTTGCGCCACGTGTAACACACCCAAGTGTATTGTACGGCTTC
GAGCAACAATGGACGACGGACAGACGAACCTACCATGGTCAACCACCGACAACAGATGAT
GGATGATGGATGGTGGAACGACGGACAGACGATCCGATCTGATTGCGCGAAGGCTATCAA
TTGATAGTGACCTAAGCCGTTTTGCTGTAGTTTTTACTATGTAGTAAACGGGTAGATACA
TGTTGTTGAAAGATTTTATTTATGAGAGTTACACTACTGAAATAGGTATTGCATGGTACA
CTAGGTAATCCATGCATCACCAAGCACAGGTGATCCTGTTAGAGATTGGAGGTAATTTAG
GGCAGTTCCATGACTGCTCCTTGTCTCTCAACTGCCAACAGGAACTGTCCCATGAGAAGG
TTTCTGAGAAAGAAATCATCTCTTGGATATTTTGTCCAAGAAACACCTAGAATGTATATG
GGTGTTTCTCAAGAAAGAAATTGTCTTTTGAATATTGTTTCTCAGAAACACTATCTTATG
ACTATTGTACTTCCTTTGTGTTACACAAAGGGAAGAGGACCGTTGGAGGTTCCACCTGGA
ACCTCTTTGGGTTTACCAGTTAAGGTAGATAATTGGCCTATGTCAGAAATATCCCTCACA
TATAGAGGTATAAATGATTGTAAACCATATAATTATTTCGTGATTTACCTTTGTGCGCTA
AAGTAAAATTATCGGTTGTGTGAAAACACAGCTTCGAATTTTGAAGCCGTCAGAATGCAC
TGCTTCAAAATTGGAAGCCATGAATTCATACGGCTTCAAAATTTTAAGCCGTGTAGCTGC
ACAGCTTCAGATTTTGTAGTCATGTTTTCACTCAACTGAGTATGTAAATATAGTATGAGT
AGGTGTGCCAACGACTTATTAAAGTCTTCGAAATACTCCGACTGTTATGCATCGCTCTTC
CTGGGAACTCATTAGTTTCAATATTGAGGCTTCTCATTTTTGGTGAAAGAAAACAAGACT
CATACTTTCTCCTTTGTTCACTTATGAACTTAAATTGTCATTTCAGGGACCTTGCGGTTC
CATTGTGTGGGAATGATGAGAATGCGAACATATGGTATGCGCGAAAACTGAAGAATACCC
AATTCGGTCGATCGTGAGGTTGTTTTAGGCCGCGGAGGGTGATACAATACTGTTCTTGAG
TGATAATGTTCGTGCTTTGAGTGTTAAGGGTGTAAAACAAAATAGAGCGTGTCTTGTGTG
GGATGGTAGGGAAATGGCATGCCTCGCACTGCCGCATGAGCCATCACAATTTTGGCGCGG
AATTTGTATAAGTTGCCGAAATTTTGGTACTTCTCTTCTTGGACTTTTTTTACTCAACAG
CCTGTAGGACAGGCATAAGTGAAAACTAGATGGCCCTGATGGAGCGGTAGCCTCCTGAGA
TGTTATTGAGCAATCTTATGCCTTGGAATGGACTATTTTGACGATTTTCCATGATTCCTA
GGTCACCCAAAATAGGCCATTTTTTGTTCAAACTTATACAAGTACATATTTTAAGGTGGG
AATAGGTTGTCAGTCAAAATATGCTATTTCCAGCATTTGTTGGTTTAAGCCCGACAGGGG
TTATTCCTTAAACTTCAATCCTGAAAGCATGAATTCCATAGCTTAACTCTTCTTCCCACT
GTCTTGTCTTGTAAGGCTTTGGGGCTTTGTTTGGATGAGCCGAATAGCAATCTTTCTCTA
CACGACCATTTGTCCTGCACCCAGTACCGTACTTTTTAGGACTTATTTGTCCTGTCAGGG
CAATCCTTGTGTTTATGTCCAGTCCTCTTGTTCACAAAGTGATGAGCTAGTAGTTTTGTA
AATAACTGAAGTTAATAGCCTACAAATTGTAGCATCTTTGAACCTCAAATGTTGAAGAAT
CTTGTTAGCATACAATGAGCTGTTGATTTAATTTGTCATTATCTCAATCTAGTCCATATC
TTACAGTGCAACGTCATAATATCATTCCCTTCTGCAAAATTGTTGCAGTGATCTGTTTCG
TTCTTATAATAGAATACGCCTTGTCTAACTACTGTTCTAGTTCAAATCTTGAAACAACAA
TATTGTTGTAAAACTAGCAAACCCTTAAGTTGATTCTAGACATATGTATGCCATATCATA
GTATTGTGCACTGATTTATATATGCATATGTGCAACCAATGTCCGTGGTTTTTTCCAGCA
AGCTAAATGATGTCAATCTACAAAGTTTGCAAACAATGTGTACAAAGACATAGTATATCA
CTCACAGACAATAGCCCAAACAATATTCATCCGAAATACAGCCTGGTTGACATGAAATTT
GTAGACTTCCTCTAGCAATGCACCATTTGGTTTGTCAAGAAAAGATGAGTATTTCATCAT
CTGTGTACTAAGATTACTGTTACTGACTATGTTTACAGATTTCAGACCTCAGTAAACGGT
AAGTGTTGAGTAATTTTTATTCATTCTAGCCTGGCTGATGAAAATTACTGATGAACACTA
GCGTTCTAGCAAAATTATGCCAATTCAAGAAAAGCAATAAACAATCATTTCATTAATTCA
TAGTGGTGATGAACAAATCCTAAATTTGTGGATAAAACAAATATTTCAATATTGTTATCT
CTACTTTCAAGTAAGGCATAAGAACAAATAAAGCCCTGACTTCTCCATCACTGCTTTCAT
CAATTTTCTGCCACCGTTGTTGCCAATGTCATCATTGTCACGAGCAGCAAGACAGGCACC
TTTCAACTTTTTCAATAAAAATTGCCAGCTGGAATTGTCACTATTGTCAGGAAATTTTCC
AGGGTCTTCAAAAGGCTGTCACATTAATTGTCAAAGGTACACTACTTGTCGTAAGGGTCA
TCTGGATTGAATCTTGGTCCCAACTTGGGTCATCAAAGTCTCCTTGGGATTAGTCACTTT
AGTCAGCACACAAGAGTCACTTCATCTTTTGTACTTGTCATCACCTTGCTGTCCTTTTAA
TTACCTAATACCATATAAGATTCTCTACCTATATGGCAGTTATCTGCTCATTATTGTCAC
CGTCATCACAAGGGTTTTCAGTGACATGATGAACAGTATCTAAAGGTGTTCACCACAGAT
TATCAGAATTATCAAAAAGTCATTACCATGGGCCTTTAGGGTTGTCTAAAGGTGATGTGA
TCACGTTGGCCTCAGGGGTGTCAGAAGGTCATGCAAGGTAGTCACATGAGTCGAAATTGG
TAAAGTCATATCACTCTTCATAAGGATCCATGCCTGACTTGCTGAGGGGGAGGGTGAATA
ATAATAATATTGGGATCTGCACACTTCTCATAATTGTCAATGATCATCGATTAAGTATCA
GTCCTGGATGTCACAAGCAAGATCTGACCAATTTTCCAAACCCAATTCTGGGCTGTAAAC
AGTACATACCCCTATATGGAATACAAATAACCCAAACAGCCATCAATCTTCCAGGTCTTG
GCTATTTTTTCAGTCATCGTACTCTTGTTCAGCAATCATCAAAATCCTAAAATTTCCAAT
GATTTTATCTAGCAATCATAAAAATCTGTTACGATTTTATGAAAATCAAAAGAGTTTACA
TGTTTATCCAATCCAAACAAATAACGACACGGGAGGTAGTATAATGTCATTGTGTTGACA
GTGCACATATACTTGATGCCAACACACACAGAACGTATGAAAGAACTCCATATTTCTATT
TACCTTGGTTTTTGATCCCGCTGAAACAAGTGCTCAAGTAATATCATCACGATCCATGAT
GTTTGGTGTGGGCTCTTTTCCAGTCCTGTCAGTCTCATTCACATTTGAAAGGATAACAAA
TATAAGGAACATGAGGCCTATAGTGGATTCTGGAAAAAAGAGGTGAGAGAAGTTTGTACA
CAGTTGTGGGAGCACTTGTGAGAATGGTACACTAGCATATGAAGAGCTATCAAGTTAAAC
TGATGTAGCTATGCTATGAAGATCAATTGGTTCTGTCACACATCAGAGCAATTACTTTGC
AGAAACGCTCCATTCTGGGAACGTCACCGTTTCCATCTTTATCCATCTCCAACAAAGAAT
GCATCCGTCTCATTCCTACAATATTCATACCATTGCTTGACGCGCAATATTCTCTCATGT
GTGACATCTAAATTTTTGAACTCATGAATTGTATTATGAGGCATAGCCACCCAACTCAGA
CCAACATCTGGACATTGTCTCATCTCCCCTAGTCCGGTATCATTCAGGGCAGCAGTATTG
TTTGCATCTTCTCTGTATCCATCCACGGGACCGCGATAAACAGTATGCACATCCCAAAAT
TTAAAGGCATGTCCTGTAAGGAATGCTTTACCGGATGCTTCTCTTTTCCAGAAGCCATTG
TTGGGCCTTGTATCCCATGTGTAATTCAAGGTATTGGAAAAGAATTTGGAATTAATGACT
TGTTGGTCGTCGCAGGACGCGGCATTGGCCACTATGGGAGTGGGATGAATATCGTGATTG
TAAATGAATTTATCTGAATTATTCGAGTTTTGAGGACTGGATGACGACGAATCTTGTATT
GTCTGATTGGGGGTGAAGGACCATTTGCACTGGTCCAAAATACTCGCCACATACCTGACA
GCAGGTCCATCAACTCCCTGAATGTCATTCCCACGAAGCCACATCATTCCACCGCAGGCT
ACGAAGCCCATGGCTAGAAATCGAATTGGGAAATTGTGGCAATAGGCATGAATGACATCG
TAGTGACTGTCCTCCAACAGCGCCATGTCCAGGTATCGAACGAATATGTTGTCGGCATCG
GTCAACAGCACGGAATATCCATTTCTCAACTGGTGCAATACGTAAATCCAGCGAGAGGAG
AAAATTCTTCTTCTTTTCTTTTGCTGCGTCAAGGTGTGATCGGCAACGGGCCACCCCGCC
GATCGCGGATGCAGCATGGGCTCGACGAGAACGGCTGCGCTGTTGCCGTTGGTTCGATTG
TTGAAGTAGGACAGCGTGGCATCGTCGGCGGCGACGATGGCGGTTTGATGCGGAGAGTAT
CCGAGCGAGATTAGGCGACGATGCCAGTCCAGCGCGATGGGTGCGTAATGGATGTCGGTG
ACGGCTGCTATTTTCGTGGGCTTTCGGAATGGCGTTGCTTTGCTTCTGTGAGCTACTTGC
GGCAGCGGCGCGTCGTCGACGAGTCTCCAGCTAGCGAGAAGCAAGTTTGACTGCACGCTG
ATAACAACCACTGTGGAATACAAATAATAAACAATGGACGCCAGGATTGAGGCAAGTATT
GCGCATCGTCGCAGCCGTGATGACTTGTTCATCCTAACTGGAAATCACGGCCCGTTTTTG
AAAAAAATGCTGTTGTCAAAAGATTATTTGACAACCTCTGACAACCCAACCCAATCTGTA
AGTTTGCGCTACGACGCTACGACTGCTTCGACCTCACCTTGCCAACGGTCAGTTCGTGCC
CTGTTTACTCGTACTTTTGAGGCCAGAATAAGGGTTCTTTCCTGGGAATTGAGGCCGATC
GATAAAAGGAAAAAGCAAAAGAGGTCCGTCCAGGTTCCTTCCAGGTTCCTTCCAGCGTCC
TTCCAGGTTCCTTCCAGCGTCCTTCCAGCAACAACGACAGATGTGTTACGATATCGACCG
AGGTCGTCAGTGGTCGTCAGAGGAGACAGTCGACAGGCCACGCACTTTTTGTATTGTAGC
AGCAGCACTGAAGACCAAACGAAACTGAGGAGTGTGTTCGAGTGTGGTATTGTGTATTTT
ACATGCTGTGCAACCTTGGACAAGCGACATCCTGCCTTTCCTTCAAGGTGACTACAGCGG
CTCTTGTTACATCTAACTCAACGACTCGAGATTGCTCGACGTGCCAGCTCAATCACTCGT
ATTCCATGAAAGGAACTCCGCATCAAGCATTTCTCTGCGCCATGCTTCTCGCCGCTACCA
CTTCCAACTCGCTGTGCCCACGTGGCGCGTTGGCATTTCGATGCTGCTTGTCCATGATGC
GATCTGAAGCTCTTTGCCGTCGAGTTGCTGCGAGTCGTCGTCCACGCAGCTTGCACTTCA
CGCCGCCGGAGTTTCACTTGCCGTTGTCCACGTTGTCTACCACGAGATTAAAACAACACA
GCGGCAGCAGTGAAGATTCATCACGTATTGACAAGGCACAGCCTACGTGGACGTTCACTC
CGTATCAACCAACATCACGTACAAATAACAGCTACAACAACAGCACACGACGATTTTCGG
CCTCTTCGGAGGACTGGGTCGTCCCCTCGGTAGTTCCAATCCCAGAAGAATCACTGCAAA
TCTCATTCGCTCGATCATCCGGCGCGGGGGGCCAAAACGTCAACAAACTAAACACCAGGG
TTGAAATACGATTCCACGTCGATTCCGCATCATGGATACCAGCCGAGGTACGAGAAAGAC
TCAAAACCAACGAGGCCAATCGTATCAATAACGAAGGATACTTCAGTATCACTTGTCAGG
AATACAGAACGCAAGCACAGAATAGAAAAGAGGCATTCAAGAAACTACAAGACATTTTAA
AAGACAGTTGGAAAAGGCCCAAGATCCGCAAAATGAGGAAGGGATTGAGTCAGAAAACAA
AGGAGAACAGGAGAGATATGAAAAGGAGGGTGGCAGAGAAGAAGGCCATGAGAAAAAGTG
TCGATTTTTAAGGAGTATTATTAGCATGAAGGGCATTCAGGATATAACACCATGATGATG
GTCGAAGTTCACAATGGATCAAGACGTTGTCTTGTCGTTGCATCCAATTCAATAGAGTTT
TGTCTAAACTTCTGATTTGCCACTGTGACAAGTATCGACCCGCTGGGAGATGCATGTGTT
CGATTTTACACCCGTTGTTTACAGCAAAGGGCGGATCCTGGATCCTGTAGCGAAGCACAT
ATTGACAAATGGTCGCGGATGGTTTCTCGTTGAAAGCTTATGTACGGTTGCGAATGACAT
GGGAGTGGAAGAACGGCGTGAGGTGGAAATAAACTCGAGATTAAGACGGCGGGAATCAAT
CTAACTCATGCAAGTCAGTACAAAACATGGGCAACAAGCGAACTACCGCTGTGTTTGTGC
TACTGCAGGATATGGTCTCACGTGCCATTAAAAGTAAAGACCTTCCCAATATAAAAGAAA
TAAATTTCATCGTTATAATCTATCCTTCCCTAGATAATAATAGTGCATTACCCTCTTGCG
CTGTTGCAAGTTGCAACTCCTTTCCGTTTTCATCTGTTATCATTAGCCATGAGTTGAGAG
TTTCAATTCAGCGCAATATTTTCTACTGCAAATAGCCTCATTCGCGAATTCATAAAGATG
GAAAGAAAGACTGGGCAGAACGAACACTGTTGTAATTCTTTTCTAACCCACGAAGGCCCC
GAAGAGACGATGAGCGTGTAGAAAAAGTAGGAGTAACTTCACATTGTGGTTTCAGACAGA
TGTAGTTTCCATCTGAAGCTGATTTCCCAGTAGATGTTGTTTGACCTTTCCAAAGGCTGA
AGTGGATTTCAACAAAATTATTCGCGACGCTCTCCATGTTTGCATCCACACTATTAACAT
TTCACCAGCCTTTATAGCCAATGAGGGACGAGCTTGAATTAGGATGCCAACCATAGCTGA
ATTCATCCGAATTGCTTTCCTTGAGCTTAGTTGCCCCATTCAATCCGAAACGAATCCAAC
TTTTGCTATCGTCCATATTGAGATTTACCGCGGCATTTGTCTTCAAGAAATCTACGTCCA
AATGAGCAGCCACACAGACAATCTCGCTGCTGCAATCATACGCAATGTAAGCAGTGCCAA
TCCTTCCAAAGTATTCAAGAGGTGAGGCGTCAACTCCATTTTTCCCACCATTGAACATGG
GAAGTTCGAGGAATTTATTGTATTCTTTACCAACCCAGCCAGGGACAAGAGGTTCATCTC
CAATGTCATCTCCAAACTGATTGATTTGTCCGTTGACATCTGGCCTATCCCCACCACCAG
CGGCCATGTCAAGAAGAGGGATGCAAAAGGCATGGCTATCCGAGGGACAAAATCCACTAT
CTTCTGGGCAACACTGGTCCTGGATGATATCTACGGGAGATGTAGCGGGCTTAAGCTTTT
GTTTTGGGGTAGGCTTTTTGCTCGATTTGGGTGTTGAACTAGGATCGGTTGTAGGCTTTG
CGGTTGGATTCTATTGATGAAAACGAATAATTGCAAGTTTCACAAGTTTAATACTGTAGG
ATAGTCAGCGCATCAACATTGTAGCAAAAAGGAATCACTCACCATTGTCAGCAAAGCAAC
TGGGGGGAGGCTCACAGAGTGGTTTAAGACAATCAAACCGACCATTAGATGCAGGCTTGC
CAGTGGACGCTGTGTCTCCAGAGTTTGTGAAGTGAACCTCAACGTAGGTTAGTGTTAGGG
TGAGGCTTAGGGTTAGTGTTGGGCTTAGGGTTAGGGTTTGTTCACAATGTCTTGCATGCC
TCTGATCGAAGCAACGTTTCAACAGCCCTCATAGCCAATAATGAACTTGCTGTCATTTGG
CTTTCCAACATACTTGAACTCGTCCGCATTAGATGGATTAAGCTTCTTCGATCCATTACT
TTCCCCAAAACTAATCGAAGATTCTCCATCGAGTTGATCTAACTGAATGTTAGGATGATT
CTCAAGGAAACTAGCGTCAAGATGAGCAGCGACACATACAATGTTGTTGGCACAGTCATA
AGCAAGATAAGCAGTACCAATTCTGCCTTCTTGTACAAAAGGGGAGCCGTCTTTGCTGTT
TTTTTCGCCATTGAACATGGGTAGCTCAAGGAAACTGGAGTATTCAGCAAGAATCCAGCC
AGGGATGGGCGGAAAGTCACCAAGGTTGTCGCCAAGCATGTCAATCTTTCCATCAACTAC
AGGTCTCCCAAAACTCCCCTTTGTCAAATTTAGAAGAGGGAGGCCAAAAGTGTGACCGTC
AGCATTACAAACGCCGGTATCTTCAGGACAACAATTATCTTCTATGTAAAAGGGAAGTCT
TATTGGTGGCGAAGAAGGCATGACGGTAGGTTTTAGAGATGAGGAGACGCTGGGGCTGAA
AGTAGGTCTTGCAAGAGGAGATTCTGAAGGATTTCGGGTCAGATGCACTGAAGGAGAGTT
GCTGGGCAGAGTGCTAGGTCTAACTGAAGGGCTCGAGGATGGAGAAATAGAGGGAGGCTG
ACTTGGATTTGCCGTAGGGCTGAAAGTAGGAGTAGTTGAAGGGCTCACAATGGGTGTGCT
GGAAGGAGACTGGCTTGGACTTGCAATAGGAGCGTTACTGGGTGATGCACTAGGGCTCAT
TGAGGGACTTACAGTCAGAGAATTTGAAGGAAAACAGCTTGGACTTGCCGTCGGACTAGA
AGTAGGAGTGGTGGAGGGACTTGAGGTAGGGAAATGACTTGGACTGGTCATAGGAGAGTT
ACTGGGTGAGGTGCTGGGGCTCATAGATGGGCTTATGGATGGCGATTTTGATGGACGATT
GAACGAAGGCGAGTCACTGGGTGGAGAGGTTGGGCTTGAAGAAGGAGATTTAGATGGAGA
CTGGCTTGGACTTGCTGAGGGGGAGTTGCTGGGCGCTGGTGAGTTGCTTGGGCTATCGGA
TGGACTCATAGAGGGGGCATTTGAAGGAGATGAACTTGGACTTGTCGAAGGAGAACTACT
GGGCAAGGTACTTGGACTCATTGAAGGGTTCACTGAGGGAGCTTTTGATGGAGATTTACT
TGGACTAAGGGAAGGTGATGCTGTGGGTGAGTTGGTTGGGCTCATGGATGGAGATGTCAA
CAGAGAAATGCTTGGGGTTGTGGAAGGCAAGATACTAGGTTTGTCGGATGGTGATTCAGT
ACGACTGGAAGAAGGACGGTTGGGGGGTTTCATTGTAGGTCTTCGTGTGCTGCAATCCTG
AGTGAGACAGATAGTTCCACTCCCGCTGTCCATTCCAGTTGAGACAGTGTTGTGCCCAGT
CCCATTGCTAGTATCTTTGTCAAAGTGAATTGTGACATAATCATTGGTCACCGGTACTAG
ACGGCCAAGTGTTTCATAATCTGAAACATCCCAGCACCCCTCATATCCAACTGCCTCATT
CGAACTTTCTGGTTTGAAAACATAGGTTGCAGCTGACGCAGATGTGTTTTTTATAAATAG
CTTTTGCTCTCCAGGAGACATCCCAAGACGAATCCAAGAGTAAGCATCGCTCTGCGGAAT
GGAGTCATCGAGCATACCCTTTGCTAGATGCGTTGCAATACATAAAATCTTGTTCTTGCA
GTCATAGGCAATAAAAGCCATTCCCCAATGTTCTTTTTTATCATTACCCTGGTTCCACGT
GTTTGATTCAGTAAAAGACGCATACTCATCGCCAATCCAACTATAACTGTCATAAAGCCT
GTCACCTGTCATGCCAATGATTCCATCTATCTTGGGGTGGTCAGGACTATTCACAGATAG
GTCAAGATTTGCCATGATACCTTTAGGACCAGAATAAGTATCACAGAAACCTATTCCACC
AACAGGAATTCTCCCATTACAGCGACCTGATTGGCACTTGTCCGTTCCACAAACTGAACG
TAAAAATATGCATCAATAATGGTTTGGGACGAAGAAGCACATTACCAATGATAAAGCACA
TCATATGCCAAGTACTCACATGAAGCACTTGTCCCGCATTTACCATCCAAAGCGCAGCAC
TCCACGTCAGGGGAACTTTCATTGCCAAAAAGCCAACCACAGTTGATTGCAGAGTGGCCC
CCGCGCAAGCAGAGGATATGGTCATCTCCATCATAAGGTATTGGAGCAAGTTGGTAAGTT
CCATTTTCCCCTCTGAGACCAGGCATTAGGTGTTGGATAGTTTGTGTTTTCACGAAAGAC
TTGTTTGCTTTCGGTTTGAGAAATTGTGATAACAAAACTTGTGAATGCAAGAGATTGGTA
AAATAGGTGTCGTCTGTTGTTGTGTGAAGGGCAATAGTAGATCTGCCTCTGATTTTGAAA
GCTTGTAGGGATGTGACAGTATGTAAAGTTAGTGTCCAGACTCCAGACAGCGCACAGTAT
TACATTTTTTGTACTGCAGGAGGGACAGTCGCATTCGTTGCACGAATCTTTGACGTTAGG
GTGGGACCAGAGATATCCTATGCAGCTTCGCTGCCTTTTTCTCTACTTCTAAAAAGCCTT
AGTTTTATTTTCAAATTCCAATGACAATCGAATAGTCAGTAGAACCAATCATAATTTTAC
TAAAGTTATCACCAACACTATCAATTAAGTTCCTAGTCCATAGAGAATAGGACATTTTGA
TCAAAATAACTAGGGTCTCTCAACTAGAATCCTACGACGACGATGACAACAGCCACCGAA
ACAATGACAAAGAACGAACAAGCAGACAAAAATTGGAACGACCAGCAATAGAACAGTTCA
AAGCATCGATTGAACTTTTTAGGAGCCTTGAGCGCTCACACAAAAGCAATCCTCAAGATC
AAGCAAGCCAAAGAAAGCGATTGTCACATCAAGGCCACGTTCACCGACAGCAAAGGAAAT
CAAGTCAAGGAACTAATTCTCACTTTCCGGGACAGCAATCCGGGAGAACTCCTACTTGAA
CTTGAAAAAGAGTTACTCAAATTTGGATCTCGCTACGACCTCTTTCAAGAAGGGAAATGG
AAGGTTCTTGGCCAAATCGGCAGATGAGCACTAAAAGGCCGAATCAAACGCTACTGGAGC
GACATCGTCGAAGGAGCGACGAACCACACCAAGGGAGATTCCACCAAACAACAGGTGACT
TTTAAAAAACTCATCAACAAAGTCAACATGAAGTACTTCGGAAAAGACTCAGACAATCAG
AAAACTGCGATGCTACGTGGTGAACTCCAGTGCAACGACCGTGATCACAAGAAAGCTGCG
GAATGACTCTTCAAAATTAACCAAGACCTTGAACTTCTCAACAACGACGTTGACAAATTT
ACAATTCGCGAGATGGCAAAACTCGTCATCCCCAAAAATCTCAAGTAACCAGTGAAGCTC
AAGTTTGTCGACAAAGGCGGAAAGAATCTGCACGACGAGGAAGAAATCATCAATCTCTGC
CGCCACATCAAGGAAGTGCTGAACATGGAACGACAGAAAGACAGATTTTGCAATCACCAC
CATTCAACTTCAAATCAACTTTCACCGGAAGAAAGGGAGAGACGTGACTCCGCCCCATGC
AAAAAGCACAATGGCGTCCACAAATGGAGGGATTGTCCAGACAATTGGCAGAATGAAAAT
GCCACTTCCAACAAAAATCCCAATGCTGCCAACTCAACTCCCATCAGAAGCAGAAGCAGC
AAGGGCGAAGTACACAGCACAGAGAAAGAAATTACTCACCCACATTCCCCAATGGTGAAA
TTCAATGAACTAGAATCTGATGACAAATCCGGCACTTCCAGCATTATCTCACAAAGAGAA
CTCATGAACATCATCTCCAAGACTTCATTCAAGAAAAACCTACACCCAATCAACATTCTC
ACTCTACTTGACAAGAACCAGAACAGAGTCACATGCACAACACTGACGGGGACCAATGCT
GTACCAACAATGGAATTATTTCCTGGGAGCTCACCAAAATGTTGGATCTTCCAACCCACA
ACACTACTCCCAAAATTTTCATCACTGCAGCGGGTACATTGACCACGGACAAGACTGTCA
AGCTCACCAATGCCATGCTACCTTGCCTCTCCACAAGTGAAACCTTCACCCTGGAACTGA
TGATCATTCCCAAGGAATGCAGCAGCGACATGAACTATGGTGCATAATTGGACAAGACTC
AATGAGCACACTTAATATTGACACCAGTGTACGCCACAACGCAATCTCTTGGCACGACAG
CAACATCTCAATGGTATCACGTGACTACTGGACTGCAGAGCAAATCCTGCAGCAAAAGGC
AAAACTGAGCAAGCAACCTTCTACACCTGAAATCAAAGTTGCCAACAACAAGAAAATTGA
AGCTAAGGAACTCATTTTCAACACCCTCGACACTACTCCAGTGAACTATACCAACCTCAA
AATCAAATTGCCAATCCAACTCGAAGTTGCACTTGAACAGTACAAGGTCTCATCCGAAGA
CAAGCCACACAAACAAGAAGCTTATTCGACACTTCTTACAACTACAGACAACAAGACACA
AGCTTACGACATGGGGGAGAAATCAGATGGAAAAATCCACAGTGGAACAACAAATCATAT
TCAATCCTACTTCAACACCCAGTGCAACGTCTAAGAAGCCTCTACTACCCATCCAACCAA
TAAAACCTGGCATATCATCCAAGCAAACCCCAATGACAACCATACCTTTCCACTGGACAT
TGACAACGATCGCATGAAACCAAAAACAATGACAATGACACCTCCATGCACCATGAATGA
CACCACAGATGAACCCAAACTGCTAATGACTTAGCAATGACACTACTCACAAGTTCGTAG
TCTCATGGGGGAGGATATCCTGTGCAGCTTTGCTGCCTTTTTCTCTACTTCTAGAAAGTC
TTAGTTTTATTTTCAAATTCCAATGACAATCGAATAGTCAGTAGAACCAATCATAATTTT
ACTAAAGTTGTCACCGACACTACCAATTAAGTTCCTAGTCCAAAAAGAATGGAACATTAT
ACAACTAAGCGAAACTTTTGAAACATGAAGTGACACAGCTAGAATGACCGAGCCACATAT
GGTACCAAACACTGAAGAACGATCGGACCCATCTTACTTGGCTGTGACAGTAGTTGCGGG
GCCACATCAAAGCAAAGCAAAGCGCATTCACCCAAAAGGTTTTGATAGTGGGTGATGGGG
GGAGACGGGGGGCTTTACTTGGTTGTTAATCCAAAAGGCTGATCCAACTCTCTTCGTGAA
TCCCACAGCCAACATTGAACAATATCCGGTGGTACCATATTTGTGACACCATGGCTTGTC
TTGTATTTTAAAGGCGGTATGTATTATAAGAGCTGTTTCAAATAAGGCATATGTAGTGGC
CACAGTTGTACGAGGCTGTGTCAAATCGGCATCATTTTTTTCAGCATTCGTGGGGAACAA
ACCAGTTAATATACTCTGGAAGTATTAAGTACAACAGCTTTAACTGCAACAATTCAAATC
CTGAAGCCCAATCAAACATCAAAAGACAGTGCACTTAAGTATCCACCGAGAGAATCCTGC
AGACTATTATCGAGCGTTGGAAATGGCAACGTCATCCTGGATTGAAACATAATCTTGCAT
CTTACTTGCTTTTTGTGGCCTTCGAATCGAAAGTTGCCTTATTTGATATGAGTGATGATG
ATGATTGTACCAGATTGCACCTGATGATCGTAGACAGTTGATGGTTGAATCACGCATTTG
TTGCTATATCAATCCTAAGTTTTTACGGCTTGGCCTCAGAATTGCGTATTCTTTGCGTTT
CTAAAAAAAATGACCTAAGCCGTTTTGCTGTAGTTGTTACTATGTAGTAAACGGGTAGAT
ACATGTTGTTGAAAGATTTTATTTATGAGAGTTACACTACTGAAATAGGTATTGCATGGT
ACACTAGGTCATCCATGCATCACCAAGCACAGGTGATCCTGTTAGAGATTGGAGGTAATT
TAGGGCAGTTCCATGACTGCTCCTTTTCTCTCAACTGCCAACAGGAACTGTCCCATGAGA
AGGTTTCTGAGAAAGAAATCCTCTCTTGGATATTTTGTCCAAGAAACACCTAGAATGTAT
ATGGGTGTTTCTCAAGAAAGAAATTGTCTTTTGAATATTGTTTCTCAGAAACAATATCTT
ATGACTATTGTACTTCCTTTGTGTTACACAAAGGGAAGAGGACCATTGGAGGTTCCACCT
GGAACCTCTTTGGGTTTACCAGTTAAGGTAGATAATTGGCCTATGTCACTCGCCCCACGA
TTGGAGAATTAGCGTGGCTCGCGGAAAAGTAAAACCTCGGTGAGGAAAAAATCCGAATAT
GAGCCAGACTTGCAGAAAAACCGTTCTTGTTGAGGTTAAAAATGTGCAAGCTGCCTGTGA
CGCTTTGTACCTACATATTATTTTATGTAGTATATGAAGTGTAAGTTCATGTGGAGAGGG
AGATTTGTCATGGCTTATGATAAAGCTGGTTTGATTGTACTCTCCTAAGTCAAACTTATA
TTCTGACTTACTTCCGCGTGTAACCCTGATTGTCTTATCGTATACTGTCTGTGATAGTCC
AATTATCACTGGTATACCGACTGAATATTTGTGCGGGTAAAATACCTTTGTTTACTAAGC
ATTGCTTTCCACGGACCATGTGACCATAAATTGATGAGGATAATTTTGGGTCGGTTTGGT
GTTGCCTGGTGTCTCCTATTGATTTAGTCTGTGTGTGCAAAAGTGGAATGCCGAACAACA
ATTCCATCTTATGATTGCTACACTACATTTAGGCGATAGGCACTGCATAGTAGGTATGAG
TGAATGGCATCTGAGTGTTTGTTTAGGTAAACATTGTGCCACTAGAAGCTGCTGACAAGA
CCATGATTGGTACAGCAGGCCAAGCATCTCCATGATTTGGTTGATGTTGAACTCTAGATA
GTAATTCACTTTTTGGGTTTTGATATTTGAAGACTCTGGTTGACTTACACTGGGAAGCCA
AATGAAATGCATATGGTCCGAAAGTGGAGTGTTGAAACTGCACCTTAATTGTCACGATGT
GTGTACAATGTGGATATTGAACCAGGTCTAGGTACGAAGGTGCTGATAGTACAGATATTC
TGTTTGTTATCTTCTGCAATCCTTTGTGTTTGTATATTGTCCTTCAATTTGCTCTGTAAC
CCCTATGTATCCATGGGAATAGTTGCCCAAAGGGTCAGCTATCGGCAAGTGAACAATGTT
AAGTCATACATAATGTATTGACTATAATCATTGGAAGGTCCAAGCGTCAACGTCTATGTC
TTTTTGTACCATGAAGAGTACGGATTCAGTGTTTATGATATCCTTTTGTATTTTGTAGCA
AGGATCCTCGAGGGAGGTCTGTACATGTATAACTCTTTTGTTGGTGGTAATGACATTGCA
ACATATTTAAATGTGCATGTGCGTACCAATTTTTATATTTTGTAAGACAGTTGTTGACTA
TAATCTTATGGTTTATGGAACCATATTGTGACTTCATTAGCGAGCATCATGGAGAAGTGA
ACTTTCCATGATATGTTGACAACGTAATAGTTGTGTTTCTCTTTGGATTTGTCTAAGCTA
GTGAAGCGATACTACATTTCTGTGCATAGCTTCTTGAGTTGCATTTGTTTTGCATTGCAT
GCCAACAAGGTGCTACATGTCTCTCAGTAGAGATGTTCATGTTTGACTTATCCTTTTGTG
TGAGATGATATTCCTGTTTAACTAGGGATACTCACAATTCTATGTGCTGTGGTTTTACAA
GAACAAAGGTTGTGGATCCTTTGTGTTGTTGTGCTCATATGATCATGAGGCTTATTTTAT
GGTTTGTTGTGCAACATGTATGTGCACTACCTATGGTCATCCCGTTGTCTTTAGCAAAAG
ACCCACGTGTTTCGGTGACTCTAAGAGTCCTTCCTTATGGACACCATATGTGTTCTCCAT
GGATAATTCTGAAGGTAAACCATCAGAAGTTCTCACAAGAGAATCAAGTACTAGTCATTG
AGTCTCAGTGAGACCATAATCTAGTAAGACACAGTGTTGAATCCAATGATGTTAATCATG
GTCAAGGATTCATTTTCTCTTATTCTGTGTATTATATGCACTCTAAGTTCAGCAAGCTGT
ACTAGAATGCGAGCATACCCAACCTGAGTTGGTGTTGCTCTAGACTTGTTGTGGTAACAA
ATGTCTAACATTAATGTGTCTCTTTTTGTGTACAGTGTACCTCCTCCTCTACAATTCCAG
TTGTGAGTGAGGCGAGACAATCATATTGTCTTACCCAAGGTTCTCCCTTGTACTGGACCA
CCCAGTAGCATGTGAGTTCCCTGTATGGGCGAATGTTTTAGCGAGTTTTCATCTGCTTGT
AAGCATGGTGCTTTTGCCATGCGAAGACTTTGGGTCTGTTATTAAGCCCTTGTTGTCTTT
GTGCAGAGATGTTGTGTATTGGTTTGTCATGCAAACCTTTACTCGCTGCTTGGTAAGTCC
ATCCTAACCTTGTTTAAGGTGGTCTCTCAAGCTAGCCTTTGGAGAATATCATATTACTCC
AAATGAGTTCTATTGAGAACAGTATGGCCATCATTGACTCCATTGAATGTGCTTGTGAGG
CACATGGAAAACCCATGATTGTTATTGCTAGCTCTGAGTAGGTATAACCTTCTTCAGTTT
TTCTAGGCATGAACGGGTTCTAGATGCGTCAGTATCTAGTCTATGATTTGTTGACTTTTC
ATGAAGTCTTATGGTGTTTGCAGAGTTGAACATAGCAACATCTACAGTACTGTAAGGATT
CTTTTGAGTTTAGACAGTTTTCCTAACTTTTTGTCCATATCTTATTTTAAGAATCACTTT
TTGATTTACAGTAATTTATGTTTGTTTGGGTGTTCTGTTCTTGTACAGCCAGTTCTGACG
ACGGCTGTCAATGAAACCCTCCAGTCGCCAAGGTAAATTGTCCTCGTTGTTTTTACTTGA
CTTTTGGACTGGTTGTGCTCTGTCTTTATAGGCTGTAAACCTACCTCGTTCGAAAAATAG
AGGTAAACAGGCACGTTCTTCCAACACACTGAACTTCATCAAACAGTTTCTCTTGTCATG
AGAAACCTCAGTAACGTGTATGAAATTGAGTTTGTAGTGTAAGTGTGTGTCTTTTTCTTT
TATTTTGACACAGCTTGGAAGGTCTGCTATTTTACTCAACCCCCAGAGGAGTTTTTCACA
GGAGTGGTTAGCTCTGTGATCATGAGTATTTTTGCTCAAGAAGAGTCCTGCACTTAAGTG
GTTAGCTATGTGCATGGTATGTTGTGTCCAGGTTTTGTTTCAACTCTGGTTCACAGATTT
TTGCAGACTTTGCATCAATTATCACTGGCAAGGTAAAATTGATCTTAACATATTTTATGT
TGTTATTTGTTCGAAAATCTAGAACAATTCAAACTCAGTTCTTGCATTTGTCAAAGACTG
AGGTCATATGCTGGCTTAGTCACTCTGGGTAACATGTACTCAGAAAAGTGTGTTTTGACA
GGAATTTAATGCTTGTGCAATAAAAACATCGTGTGACTTTGCCCTTCCTTTTGAGTAGGA
AGAACCCATCCTGCGTGCGCCAAGAGTTTGACACCTGCCTAGCTGGGTAAGGAAAACATA
TGGATGTTCCTAATTTTGGAACATGGGGAAGCTTGGAACTACGTCCTTCTTGCTTTCACT
GTTACTGTAGCAACACCGTGTCAGGGGTTCGAAACCCAACATGGTTTGATTTCCAGTTGC
TTTTTGATACCATTGCTTGTTAATAGTGCAGCATGGCACATGTGTACATTTCTCTACGTG
GGAGAAGAGTTCATCTTCTTGAGAAAACAATTCATGATGCCAGAAGATTTCTTGGCATTT
TTGTTTTATTTTTACATGTAGCAAGGTATTTGAATATCAGGTTATTTTAACGTGACAGTA
GAATTTTGATCAAGATTTTTCTCTAACGAGCTCTTTAATTTAAAATTAAATAATTCGAAT
TTATATTTTCGGCTCTAAATTCTATTTTCCTCGGACCAGAGGTTGTGCATTTGGCTATTC
ATAAGCCAACTAGCTTTCTTTCCTTTTTGCCAAGCTCGGTAGCTTATATGCATGAAAGGA
ATACCACATGAGAAGAATTCTCACTTTTGTGGACTTTTCTCACTTTTTTGCTTGGATTTA
AGTAATAAATCAACAAGTTGCGTGTTTTCCTGACAAAACCGCAAAAGCATGCAGCATTCT
TGCGCAAATCGGAAATTCGCGAGAATTTTGCTCAGAGTGTTTCTGGGGCACGACACGTAG
TCGGTTTATGGGTCCATCTTGCGCCCCATGCGTGCTGGGACTTGGAGACAATACTCCGCG
TCACTCTGACGCCTGACCGGATGCGGCAATATATTGCGCTCCTATGCCCATGTGAGGAGT
AGAACAATGTTCTCTCCTAGGCTGGTCCATCGCGCACGTGGGCTGAGCCCAGCGAGTCTA
GGACACATGATATGTGGTCGTTTTTTCAGATCGTGATCGCGAGGGCTGTGTCGCGATACG
TTTTGTGAAATGGGCTGTGCCGTGACGCGCTCCCATGTGAATGGGGCTGATCCACGATCA
TGGGACTACGTCCCGCGCGCGCTCATTTTCCCTTGAGGATGTGTCTTACACATTGGAAAC
CTGAGAACCGCGAACTTCCAGGGGAATCGCGAGTCTTTCAAGTGACCGAAACCTCTCGGG
GGTCACGAGCAAGCTTTTTAGGCCTTAGAGGCCATACGATTCTTCATAGGGTCATTTTAT
GCCCTAGAAGATCTTTTTTTGTACTGCCCTAAGGCTATAAGTACTTAGTACTCCGTGGTG
TCACTGCATCTGCATGTGATCACGGGTACGGACTAATTTTAAGTCTAATCGTGTTTTTAG
GTCTAAAAATAGACTACACACATATTGCTCTTTCGGAAAAAAATAAACCGAGGCATTTAT
GTTTATTGCCTCCTCATTTTTAATGAGGGGCTGTTACTACCTAATAGGCACGTAAGCATT
CGTGCCACAAGTGCGTATGATACGTCACAAGTGGTCTTTTTTTACGGCAAGTGCACTATG
TGCTAAATGCGCGCTCTGCTAACAAAAGCGGAGTATACCCGTGTCAAGTGGGATCTAGTC
CTCACTGACATTCAGGGAATTGTTCTTGGCTACGTGTTTAAAAAACACGCGCCGGCCTGT
GAGTGAACTCACTTCAACTGGCTGAGTACGTGACTCGGGCTCAGCTGTGGCAATATTGCT
ACTCTTGGGGTCAGGCAGCACAAGTTGCGCCACGTGTAACACACCAAGTGTATTGGACGG
CTTCAAGCAACAAGGGACGACGGACAGACGAACCTACCATGGTCAACCACCGACAACAGC
TGATGGATGATGGATGGTGGAACGACGGACAGACGATCCGATCTGGTTGCGCGAAGGCTA
TCAATTGATAGTGACCTAAGCCGTTTTGCTGTAGTTGTTACTATGTAGTAAACGGGTAGA
TACATGTTGTTGAAAGATTTTATTTATGAGAGTTACACTACTGAAATAGGTATTGCATGG
TACACTAGGTAATCCATGCATCACCAAGCACAGGTGATCCTGTTAGAGATTGGAGGTAAT
TTAGGGCAGTTCCATGACTGCTCCTTTTCTCTCAACTGCCAACAGGAACTGTCCCATGAG
AAGGTTTCTGAGAAAGAAATCCTCTCTTGGATATTTTGTCCAAGAAACACCTAGAATGTA
TATGGGTGTTTCTCAAGAAGGAAATTGTCTTTTGAATATTGTTTCTCAGAAACAATATCT
TATGACTATTGTACTTCCTTTGTGTTACACAAAGGGAAGAGGACCATTGGAGGTTCCACC
TGGAGCCTCTTTGGGTTTACCAGTTAAGGTAGATAATTGGCCTATGTCAAGTATCGTGCT
AACGTCGTCTAGAACTTATTTCCACGTCCTAGGAGAAGAACAACTCTGAATGAATGGCTG
TTGTTCGTCGAAAATCCTTATCATATTTTTAATTTTTAGCGAAGGTCAGTCAAATCGACT
GTTCAAACGTACTTTGTCCTGACGATGAGCTCATGTACGGAAGGTAAGAAAAGTACATTT
TCAAAGATTCGTACATTTCGGTACCGATCTTTGGAAATGTACCATACTGATCTTTCAAAA
CTTACTGATACAGGTCGATGGTACATTTTGAAAGATCGGTACATAGAACAGTAGGAACTA
ATACGATTTCTACAAGAAAAAAGAAATCTGTACATTTTCAAAGATCGGTACTTTTTGGTA
CTGACCTTTGAAAATGTACCGATCTTGCGAAAGTGTACTTTTCGATTAATCAGTACATTT
TGAAAGATCGGTACATTTTGGTACCAATCTGAGAAAGGGGCTTAAGACTTCTTTCTCCCT
ACTGTTATCCATGCGTCCACAAATAATAACAAATACACCCAATTATCCTGCTAGATACAC
CATGCCCTTGGGTCGGAGTCCTCATATTCTTGAGTAGATTGTCCTCAAAAATCGTTTTAT
GCTATCCATGTAACTCTTGCATGAGTCAGAGTATTGGTACCGACGTTCATCCTTTCCCTT
ACATCCTGCAAGACAGGCAACTTTGGACTTTAGCGATAAAGAGTCGCCAACTGAGTCGTC
CAATGTCGTCCGATGTTGTCAGTTGATGTCACTTAAAAATATCGTGTCATTTCATGCCTT
CACTACGGGCCGTTAAAATGTCGTCAGGTGTCATCACTTGGGCCGTCATTGTGTCGTCAG
TGTCATCACTTGGGTCGTCAAAAGGACTTCACAGTCGTCACTTGTGTTGTCAGTTTGTCT
TCACTATGTTTTTGCTTAGAGTCGTCAGTCGTCTTTGTCGTCACTTTGTTCGTCACTATC
GTCAGTAGGCAGTCGTATATATACCACGTAGGGGTCGTCAGTGTCGTCACGAAGTTCGTC
AGTGTCGTCACGAAGGGTCGTTAAAATGTCGTTAACTGCCTTCAGTTCAGTCGTCATTTT
GTCTTCAGTGTCGTCACTTAGGGTTGTCATTTCGTCTTCAGTGTCGTCACATGGTGCCTT
CTTATGTCGTCACTTGGTTAGTCACATAAATGAGATAATGTAAAAGACGTCAGTTGTCGT
CAGTTGACGTCAGTTAATTGCTCAAAAATCATCCTTGTGGCAAACTTGCCTGTCTTGCAG
ACCCTAACCCTAACATGTAGCAACTATTGCTCTTAAGAGCTGCTAAACAGCAACAATCAA
AATCATACAATTTCCCGCGATTTTGACCTAGCCATCATACAAATTGTGTATGATTTTGAC
GAGTCACAAAATAGTGCGAACTACGTAGTGGGTCATGCTTCTTGTGTATCATTAACCGAG
ACACATCAAAATCATACAAAGATTGTATGATTTCTCATAATCTCCGGCCTTGCCCGTTTC
TCTGTATTCGCTACCTGTAATGGCCTGCGAAATGGCAATCATAAAACATGAATGTTCATG
CGTATTTTTGATATTGAGTGCTTTCTATCTGTATCTTACCTGAGGCAACTCAAGTGATTG
AGCTTCTGGTTTAGGAGAAATATTTATGCTCTATAAGGTTGTTTTAATTTTGATATTCCA
TCTGGCTTGCGTGGAGTGCTCACAGCTTGGGGGGATTTTGGAAGGGAAATTTGCTACTGC
CTGCACATTTGTTACTATTATTTTTGGTATTCATATAGCTATAGTAGACCCTTACATGAA
TGTTCAAGAAATAATTTTCTGGGCATTGTTTTCATTAAATAGTCTGGGAGTATTGACACT
TTCATGGCTATCCCCCTCCTGTGTATGAAATTTTTAATTAACTAGTTCATTATTACATTT
TCTGTGCTGGTGCCCTTCTAACTTTAGCACATGTCACTGCAGACATGTGTAAAAACTCCA
CTCCATTGCACTGATGGGATGTACTAGGGTGAATGATCTTTTTAGGGACCAAAGAGGTGG
GGGATGTTGTCTTGGGTCTTGTTTTATGATGATTTTTGCATTACCAATTTTTCTTTTTTT
CAATGCATGCTTTCAGTCATTTCCCATACTACCCACCTTCACAGAGTACAATCAACCCCT
CAAACAGTTGGCCCTTGGAGAACACAGATGAATTCCCCCTTGAATTTTTGGTTAAGATGT
GGTCGTAACAACTTGCAGCCACTACCTTTTTCATTTGTCAAATTTTTACTAGACAGCATG
TGTTTCCAGTTCCCCCCCCATCTCCACAGACAACAACCAACCCCTCCAAAAGTTCGCCTT
GGCTTGCATATGCAAAGAGGCAAGAACCGACCCCCTAAAAGTCTGACTGAGGTTGTGCTG
AGTTGAATTGCATTTTTGAATTGGTCAATCAGGTGGGGGAATGACAAAGCTGCTGCCACT
TTGATTCTTATGGTGACATGCAGATTTTTTTCTTGGTGGGCTCACATTCTTGATCCACAA
AGGATTCAACCGGCTGCACCAACATCAATATGCCCATGTCAAGTGACACATAAATGGACA
AAAGGTATGGTAGGGGTCCATCATTGATCATTTTCTTATTTGTACAACTTTTGAAGTGAG
AGCTCAAATACACATTGCAAGCACCCCTTTGTCAATGCAGACCACAACCAATGCCTTGGA
ACCTACCCCTTTTGTCAATGCAGACCACAACCAACACCTTGGAACCCAAAGGATCATTTT
CTAAGAAGGGCCTCAGCTTGTGACTGTCCAAGTGATGTGAGTTTGTTTTCGGTCATTCAA
AGAACTCGGCTCATGTAGAGTGGCATATGGATGATGTGAGGATGTATTTTCTTGTGAACT
GGTAGGGGATACTTGCATTACATAGAGGACCAATTCTATGACTTGCACTGTATACATTTC
TACTGGAGCTGTCACTCAAATAATGATTGTATTTGTGAATGAAAAGGGGTAACATGCTGG
GCTAAAGATTGGTTGTTTAGAAAAATGACATTTCTTTTGCTGCATGGAGTATGATTTTTT
CAAACCAATGCATAATGGAATTGTGCCCCCTCAATCAGGTGAAGGGTTGGGTTGGCAGGA
GGCTAATATTAATAGTATGATATAGAATATAGACTTTTTCACTATGATATTATTTTTACT
AGTAAATTAGCATGACCTTGATCTAATCCTAAAAAGGTGTTAGTATTATCAGATATGATA
TTGAATTTTTTAAGTTATAATTTCACATAACAATAGTATGACCTAGCAATATTTTTATAT
AAAATGGGGTATTATAAGGAAAACATGGTTTGAAGAAAGGTAATATCTTACGTTTTTTGT
TCGTCATGTTCATTGCGTGACCTCGAAGTGCGATCGTAAAAATAATGATATTTACTACGT
CATTCAATATTACCAGCAGCCGCTGCAAGATTTTTTGTAGCTTGCTGGACAGAATACGAG
TTGTAGAGACAGAGGAAGACGTACTTTTGAAATAAAGTGCTTGTTGTAGTATGCCACTTT
TCTGCGCTTAATTAATATGTACTATAGTAGTTGCAAATGGGCGCGAGCGCCTCGCATGCT
TCATGAGCGCCGCTGCGCCACGTACTTTCAATTCTATACAATACACACCATAGCACTTAC
TTTATTGTTGTGGTGTCAGTTCAAGCCATATGGTTCTTGACCATCTGACAATCAAAATTC
AATCCAAGTTCCAATCATACTTTCGCAATAAAAAAAACTACATTACCTCGAGGGGTTATA
AAAAATAATCCCACTTTACACAGATTTGTGTATGAACTGCACATCAGGAGGTGATATTTC
ATTTCATTGCTTAAACTGATCACTGTGCATTTTTGTTCACGTTTGAAACAGTTGTAGTCG
CCGTTGTGTAAGTATATTGTCACGAATGATTTGTCAGTCACTGCACAGCCCTTGTTTTCT
AATATGCTATAAAATTACAGCCAAATTTCTTTCATTACATTGTCTAGTAGCAAATAGTAC
TAACACGCTCTACGTTTTAGATATTGCAGTGTCTTATCCACTGATACCTGTCACCTAAAA
TGTATATTATGTACCCATATTTATAGGCATTGGTATTTATTGTCGTTACCTCAATGTTTT
AGTATTGGGTAATTAATGTGTGTGCTGCCTTCCTTGGATATGGAGCTGTCTCTCATGCTC
CCTCTCAGAAATTTTGCCCTAACAATTTGTTATCCGTCAAAGTCTTAGGAGTCCAAATTC
ACAGGATGGTATGTGGAGGCAGACTGAAATAACTGACTCATTTTGTTACATAAGAAAAAT
ACCGTATAATTAGTAAAGAGAAATTAATTCACTCTTTTGAAAATGGTTGGGAAATGAATT
TGTCAATAGAGTCCAGCTGATGTTATAGCAAAAGATTCTCTGTCTCAAACAACTTTGTAG
AAGTCATCGTTGTGTTTTGTTGGAGGTTTTGGTTCAATCATTTAATCTAATCTATGCATC
AGCCTCTATATCTGCTGTCTGTGGCAATATAAATATATACATGACAAAAGTTTCTTTCCC
GTAGTTGCCATTGTGTAGAAGTATGCCATATTGGCAACAATCTCTGCATACATAAGTACT
TCAAAACACTCTTTGTGTTGTGTAGATGAGGCTGGTGGTATCACATATTCGTTAGTGTGC
ATTGTACTGTGGCATCATACCATTGTTGATGGCTAGAACAGCATATACTGTAAAATGTAC
ATAAAATAGAGACAACAAAGTTGGACAGTTCTTGCTTATGTTGGATTCATGACATTATGC
AATACTAATTTACAGGATATGTTTTATTTACCTAGACGGTATGTTAGGTAAGTTACCAGG
CATATTATTTAAAAAATAATGGATAGTTACCCTTTTACCTGTATTGTACGGTACCTTTTG
GTATCGTACGATAACAGGAATATCATAAAACATATGGGACACGGCCGTGGTGTAAATCCG
TATTTTGACTATTGGAAATGGCTTACACTTAAAGTTACCATTACAATTTTTGTGAAAGAT
GACATATAAATCCGTATTTTCACTATGGGACACGGCCGTGGTGTAAATCCGTATTTTGTG
TAAAACCGTATTTTCACTAGTGGAAATCCGTATTTTGACTATTGGAAATGGCTTACACTT
CAAGTTACCATTACAATTTTTGTGAAAGATGACATGTAAATCCGTATTTTCACTATGGGA
CACGGCCGTGGTGTAAACTCGTATTTTGTGTAAATCGCCGTAGTGTGAATCCGTATTTTC
ACTATGGGACACAGCCGTGGTGTAAATCCGTATTTTGTGTAAATCCGTAGTTTCACTATG
GGACACGGCCGTGGTGAAATCCGTATTTTCACTATGGGACACGGCCGTGGTATAAGTCCG
TATTTTCACTATGGGACACGACCGTGGTGTAAATCCGTATTTTGTGTAAATCCGTATTTT
CACTATGGGACACGGCGGTGGTGTAAATCCGTATTTTCACTATGGGAAACGGCCGTGGTG
AAATCCGTATTTTCACTATGGGACACGGCCGTGGTGTAAATCCGTATTTTCACTATGGGA
GACGACAGTGGTGTAAATCCGTATTTTCACTATGGGACACGGCCGTGGTGTAAATCCGTA
TTTTGTGTAAATCCGTATTTTCACTATGGGACACGGCCGTGGTGTAAATCCGTATTTTGT
GTAAATCCGTATTTTCACTATGGGACACGGCCGTGGTGTAAATCCGTATTTTGACTATTG
GAAATGACTTACACTTCAAGTTACCATTACAATTTTTGTGAAAGATGACAAGTTGTTCAC
TTCAAGTTACCATTACTATTCTTGTAAAAAACTGACACGTTGATCACTTCAAGTTACTAT
TACCATTCTACTAAAAATTGACTAGTAGTTCAAGTTACCATATTACCATACGTTGTTCTT
TCATACTATTAACAAGATATATTTTTAAAGGTAAATAATAGCTTAGTACTATTAACAAGA
TATATTTTTAAAGGTAAATAATAGCTTAGAACTATATAGCTACCCATGTATGTCCAAACG
AAAAAGGCAATTTTTTACAGGTAAGTTAAGATCAACTTATAGTTCTGTACCTGTTTTGGC
AAAAAGCAAAAAAACTGTCTCACTGAAGAAGGAGAAGAAGAAGAAGGAGAAGGAGAAGAA
GAAGGAGAAAACGGCTCAGTTTCCAACACAACTAAGATTTTAAAAAAATCTTGATACATT
ACAGGTATTCCATGATGCAAACTTTATCAGCACTACACCTACACAAATTATTTTTTTACG
CCAACAGCAGTAACATGAATGAATTCACCATGAACTTCCCCCCAATGCCCCTCCTTCCAA
TCTCCTCCGCCACCTAACCCTAACCCTCACTGGGATCTACAAAATGGGATCTTATCCGAG
TCTGTACGGAAGAATCACGACCGATTGCATCGAAGGGTGTTCAACACGCATCTTCGGTGG
GACATGCTCCCAAAAACAAAAGCGACAGTATCCAATGATTCGCTTCAGGGGGTTCAATTC
AAGAGACCGGCTTGTGGAAAATTCATCTATGTGACGAGAAATTTACTAGATGTATGTGCT
TCGTTCTACCACCACCTCTCCAATCAAAAAGAAGGAACGTATACGGGTAGTTTTCAGGCG
TTTGTTCGAGATTGGATGGATGGAAAGGTGGCATTCGGTTCTCCCGTTCATCATTTGCTA
TCGTTTGCCGAGGGCTTTCGAGACAATTGCTATGCCAACCATGATCATCGTGATACAAAC
CCTACCAATACTGATAGGCCTTTACTTCTTCTGTCGTACGAAGAAATGAAATGCAATCTA
CGCGAACAGGTTTTCCTCATAATGAAGTTTTTGAATCTTCATCACATTCCAATAGAGATA
TTAGACAACGAGATCTTGCCCACATTTGAGTTCCAATCTATGAAAGCTAATGCTCATCGG
TTCCAACCAAAGAGTGTTACGTGGTTGAATGGGTTCCAGTTTTTGAGAAGAGGTGAATCT
GGCGATGGTAAATCACTTTTTATAGGGGGCGCAACTAATGGGAGCAACGAGGGAAATAAA
TCTTTGCTGAGTGAATATGAGAAGTGGCTGAACCGACAAGGTTACAGAGATCAAATAGAC
AAACTATTCAATTATTCATCCAGTGACATTGAAGCCAAACGGTTACGGGATGTGTTTGTT
GGGGTAGTCGATAGCTCTTGACTAGAAGTGCTTGTTTACCATTTCTTGAAACAGTTTATT
GTGCAGCATAGCGAAATAATTCATGCTTTAATAAATAGGTGTTATGCTTTCCTTTACCTT
TCCTGATTGGGTTCGTCCACTTCTTTAACTCCCATTAAATGTGACAGCCCTCTTTGCCGT
CATGAAGAGTTGGCATTGACTTCCTGCGACCAGATCTGTTCATGACACCTTGACACGTAG
TCGTAGCGAGTGATGACTTGAGTTCAATAATGCCTCCAGATTTTTCCAATGTAGTGTGGG
ATCATGCTACTGCGCAAACATCGCAGTCCAAACTGTTCAAGAATGTTGGAGATGCTATTA
TAATGCATGACAACTTGTGACCCTTCCCTTTTCAGGGATTATCTAATATTGTATCAGCTT
ACGCTAGTGCCAACATCTTCCACCGAGAACTGTTTAAGAAAATTTGACATGCTATTGTAA
TGGGTGATGACTTGCAACCCTTCAATCCTCAATATTGTCAGGGCTTCTGTTGTAGTACAT
GGCGACTTCTGAGCATTCAAACCTCAAGAACTTTTGAATATCACAGTGGTGTACACTGCA
GTCAATAGGTTCAGCTTGATGTTGCCGAAAGAGATAAGTTTAATCATTCAATCCACAGGA
TGCAACAAATACTTTGGGGGCATGCATAGTCACAATATTGACACCCCCATTATTAGACAA
TGCTTATGACAAAGCTATTCGTCATGAGAAAGATGAATTCAATTCAAATAAAATGGGTCA
AAACCACTGGTGGCATTTGTGGCAAATTAAGGAGAAGTAACATCCTAGTCTGCCTGAAAA
ACTTGCACATGATGCCATGTCATTGGCTCATCAAAAGGATGTTGTAGCAGAATGAATTGT
TATGAATATTAAATCAAGTGGAACAATTTATCACCAAAAGTGGATACTATCTTGATGCAT
TGATTGACACAAATGGTTTGAAGTCTGGCATTGCAGCCCACCCCATTCTATTGGTTCGAA
AGAACATGGCATATGGTGGAGACAGTGGGAACATGGAAGAGCAAGGGATTAGGAAGGGTT
GACGGATATAATAAATCTACCTGAAGTAAATAGGGAAGATACTTACCATTTTTTTCTTGT
GTAAGGTTGACTAACTTTGTTTTGATTATAAGACTTTTTGAAATGTATCTTGTGACATTT
GGGGACAATTCAATTATTTTTGGACACATTACAGTAATCTTGGAGGAATCAGAAACATTA
TGTCTTCAAAAGGAAGACAGAGAATTTCATTTTTAGTTATTACAATACAAATGTCAACTA
TTGATGGAAGATTTTTGTTTGCAGATACCCATGGGTTAAGCATGCTACAAATGAATTGAG
TATTAGTAGTATAGCATGTGATTTTTGGTATACTCCTATCATTCACAGTAATGAGGTTCC
CCCCTCACATTATAATTCAGACTTCAAATTAGAAATTTGTGGATGGCAGTCAACTTCAGT
GATGAGCATGGTAGGGTAAAAGGTAATCAGAGACCAGAGCCCTGGTCACAGGTTCTCAGG
GCATGATAAACTAAATGGAAAATATAGTGAGACAGAGGAACGGATGCAAATTAGAGCCCC
TGCTGTTCTGTCTCGGATGCCCCATAGTGCCCCACACATTTTGAAGAACAGTATTGCAAC
AACTGTGGTTGAGTGGATGATGATCAAGTTCAGTAGTGGGCATGGTACAGTAAGATTACA
TTACTGATCAGAGATCAGAGATATCAAAGAGGTTTTTAAGTCCTTGATATTGTATCTTTG
CAAGTAATCATTACCAAACACTTCTCAGACTGAAAGTTGCTACAAATGAAATATAAACTA
CAAACCATATGCAGTACAAGTAGTGCACTTGTAAACTATACGTCAGTATTTGTCCTTGTA
GTTCAGATTTGAATCTACAACACAACTCATTAATCTCGTGTAAATGGTTGGAGTATACAT
GAAAATGATATCTGATACTTAAGCAAAATACAGTTGTTTGTTGTCTTATTATGTGTATGG
TATCTGTGAACACAAAATGAAAGATATAATTATAGAAATAATAAGAGCTACATAATAAGG
TGGCTTCCATAGATAAGCGAATGCCCCTCTGCCTTCATCCTTTCAGTCTTATTGTCTCTC
TTTCTCTCCCATTAAAAGGGCGCTTGTATACAATATCAGCAAAGGATGATGATCCTTTTC
AATCACATAGCAATTCATTCAGACAATTCACAAAACACTTTTAGTGTAAATTAAAATAAT
GAAAGAAACAGAATGATTTGAAAATTATCAATAGGGAAAGCACCAAGTATCTGAGTTGCA
GTACCAAAACTAACATGTCTCTCTTTACCTACCCAATAAATCAAACAAGTATTCACCTTC
CAATTCTTGGGACATTCACATGTCCAAATTCCTTATTTGTGTATGAGTATTGCTAAGAAG
GCAATACATGTGAAACAGGAAAAGCGGCACAAAATTTGTTATCACCTCACTTGAGTTATC
CGTGTCTATCATTATTCTTGACACAATTTATGCTTTCAACAGATCAAACAAACACATGAT
TTTTGTCCATTCTTTCAGTCTTTCCCCCTCTCTCTCCTCATCATTGGACTTGGTGGCAAC
ATCAGCAATGGTTGATGACCCTTTCCAATAAAATCCCACTTCATTCAGCAAATCCACTCG
TTCTTTTGTCAAATGACAAGGTGCTCAACCAAACCATATGTATTGCTTATGAATTCGAAC
AAAGAAGCAGAATCATTTGAAAAACAACCAAGAGAGAACACACAATATCCAAGTCACATC
ACCCAAACTATCCTGTCTCTGTTTGTCTACCCAATAACTCAAACTAGGATTCACCTTCCA
ATTCTTGGTATATTCACATGTCTGAATTCTTTCTTGAATTCCTTCAACTCTTCTAACCAA
GCAGTCCTAGGGATGCAGCTCTTTCTAATTCTCCAATGAAATCCCATCTCTTCCAAATCA
AGATGGCTTGCCCTTGTGGAGCTTGCAATATTCAGATCTTTAGTTGTTCATGAATGCTTG
TAGTGGGATATTATTTTTGTATTTTTAAGGAACATCAACAGGGCCATAGCCAGGAAATCA
TCAACTAGATACTAAAGCTAAAGTATCTTTGGATAGAAACAGACATGTTGAACCAACAAC
AGTCAAACATCTTGTGAACAAGAGTTCCTGATGCCAATCCTGAAGAATTCTGGTGCAAAT
CCTGAAGAATGCTGGCACAATACATTGCATGAAATGGGCCCAAGAGATACTATTGATACT
TTTGGATGCATCTCTCTTCATCCATTGATGCCCATCACCATCAATGGGCATCTCTATTCT
GATCTCATTGTTTGCAAAAACAGACAAAAACTGCAAACAGCCAATGATTGACCTGAGATT
TCAAGCACCAAACAACCACACATCACACCAAAATAAGATGGCCCCTGCCCTGTCCTCTAG
CATGCCCTGGAAGGGCTTACATATACTATGTCCAGATGGCTTGGGTATACAAAACCCACC
AACACTTATGAACTTGTTGATCCATTTGTTTTGTCTATCCAAAGGACCTCAGGTACCTAG
GACTTCAATCTTAACTCATCTGGACTGTACGCTTGCTCTGTCACCATTGATATTGAGGAG
AAACATAGAGAACAACCACCATGGACATACAGAAGTATTTGATTTGCTGTCCTGTTTTGG
TTTGTTCTTGTTGTGCCTTCTCCTAATTCCTAAACCATGGATTATGCCATTGCCTGTCCT
GTTAAGAGGTACATGACAATTTTCTCTCTGTGATGGTGTCTCTCTCTCCCCCATTGCTGC
AACTGAACATGGATCAGTGCTACTGATGCCCTCTCTGATTATCCCAAATCTCATTCATTG
AAGCTTGATAAACTTTTATACGACCAAGGTTACTGTGTAGTTGTCACCCTTCAGTTGGAA
CCATATGAGTTGTTGATCTCAGCATTCTGCTCCTAGAAACCGAATGAGCCGCCACTCTCC
TGTCACCAGCCAACACTCTTGCATCCTGCTCATTACACAATGCTCTGATTTTTTGCAGCC
CCGCATTGTCATTGCAAAAGGACATGATGGTTTTGGATCTGGTTACGTTTGTGTATCATT
GTAATGATGCAAACAAAGTGACAATCCTAGAGAACCGTTAGGATGTGAAAAAGCAGAAGA
CACCATGGAAATACCTGACTTGCAGCAAAGTAAAAAGGGAGCCCTCATCACAAACACCGG
CAGCCAAGGATCAATGTGCATCTCCTGGGACTACTTGCAAACATAGTTACATTCACCAAC
ATGGTCCTAAAACTGGGGTTTGCAAGAGGCAAAAAATGCCAAGAGTTGTGGCATGTTTTA
TATCCCTCTTCCATTTTTGTTCCACTGGTGAATTTCAGTTCTGAATAGAACAGCATAAGG
ATACTTGCCCAATTCTAGACTACTTATACTCAGTCACCAAAACAATCTTGATATTATTAG
CAGCAGCTGCATAAAATGTGGGAAAGCTATACAATTACTTCATCAAGAATGAGTTAGATA
GATAAATGTGAACCTGGTGTGTCAAACTGACCTTGCATTTTCGAAATTAAAATCTACTTG
CCCTACTGCAAAACGAAAAGAACTACATTACCACTTTCATCTTATGCTTTGTTTTGCCTG
CACATTTGCAGAGATAAAGCAGATAAGAATCTGGTGAACCAAATCTTTTTATTGCAACTA
TATTACAAATCATTTGATCAGTTTGCACCCTCCACTCAGTTAGAAAGGTTCATCAATGTC
AAGACAGCTACTGCCGAGTCAAGAATAAGAAAATACTACTGCAGAAAATGAGGTTCAATG
AGTTGGGCAACATCCTTGAGTGCAATGAGAATAAATATGGTAAGGTAGGTGGGAAAATGG
TAGTGTCACACAAGCAAGGTGAGAAATTAGAAGATACATCAATCATTTCAATGCCACCAA
TGACAGGGCCAGGTAAGCTGTTGTATGCCCTACAAGGTACCAATTAATGAGAGGATGCAA
TCTCAAGACAAGACCAAGCATTTTCTTTTGAGTTGATGTCCCAACAATAGATGGCATCGC
CCTGCTTCTTGTGAATAAGAATGGGTATACCTTGCTGCCAGAAGAAGACTGACAGAACCT
TACATGGCTGACTAACGGTATAATGAGCCCTACAAGATCACTTAACAACCAAGGGACATC
AAGTCTTTGCTGTTATATTTTAGATACATGCAAAGCATCCAGCCTCATGATAAAATTAAT
GACACTCTTCTTTGTGTCAAGAGCCATGGTGTTTGGATTTGCAGCAAGGTTGAATTCCAG
TGAGCCATTCTGAAGGGCTATAGAAACTATGACAGGTATTCATTTCATCTAGCTGCCCAT
AAAGGCACAAAGAAACACCAAGAGTTTATTGACATGATATCCTTCAACAAACTAACACCA
TTAGAGATAAGGTTTGAATCTAAAAAGGAATAAAAGATGGTAAAGGAAGGCAGAAAATCA
AGACAAATATCTACCTCTACTATCACCTCTTCTTTGCACCATGAAGGCTAATGATATGAC
TGTGCCAATCAGTGATAGAAGCTATCTTTGCTGTCACAGGAAAGCATGATACTTCACATC
ACCAGTGCGGCCTGGCATCGAACAAATGGACAACACAGCCAGTGAAATATACTGTAATTC
TTCTTGGTCTTATCTTCAACATGAGAAGAATGATGGTCAGTATCACCAAAGAGTACTTAA
AAGAAATCATTGTCATCATCAACAAAACCTGGTATCATGCCACGAAACAATTCCATGTGA
ATGAGGTAGAAATACTCCTTGGAAAAATTGCAAATAGGGTGCATCATTTGTTGATGCACC
TCTACACATCCACTGTGCCTGCCCTGCAAGGGAAGAGGGAGTTCTTGCAACAAAGATACC
CTATATGTTCAATCTTCATAGAGTATATAGGAAAAATTTATGTTCAAAGGAACCAGCACA
GAATGATACAGTATGAAGATATTGCTCACATCAACTATGCTACGAAGAGGGAGTGCAGCA
GGTATGCCAGTGCAAAACGAAATAAAACATAGTTAAAACAATTGCCAACAGATCAATTTT
ACTCAATAAGCACTAGACCTGGACTCTGGAGTTTAGTGGTCAACTCCAAGCAAGCACATG
ATCAATGATCCATGTGCCAACATTTATTCCAATGCCTTTCTTGATGGAGAAAGAGGGTAT
CTAGAGATGACGTTTCTGCCTGGCACCCTGGCACCTACACTGGACAGGGTAGGGTGGATA
GTCTAGCAGACAAAAAAGTTCATTGTAATAGTCAACAATGATATGTTCATCAACATAAAC
ATCTTGGAGTCCATCTCTGTCACCATGAACTTTGGCATGGCTCTAGTCATTAGGACAACA
AATTTCATACCAAAGACCCATGCCCCGATGTACTGGCCTGGTGCAATAACACAAGCACAG
TCTGCTGGGTGACACATGCATGCATAAAATTGATTAGCTGGAGTTCCATCGGCTATTTGT
TGCGTGCTTGTCAGTAGGGATAAACTTTAGATATTCTCCACCCATGTCATTGCTGATCAG
AGCTAACACATTAAAAAGTCACCAAGAATCCTAACTACATCGACTATCATTCAAACTTTT
AGTCTTTTATGCACCTGAGAACTTGAAAGATGTACTAGCAACTTCCCAGAATTTCCGATT
CTGGGTTACCCTTGGAGACACTTGGACATAATACACTTCAGCCCAGAGATTTCTACTGCT
TACTTGGAGTAATCTGGATGTCACTAGGTATCACTTAGTGGAAATTGACAATCATTTTTG
ACAATTGCATCGCAAAGTGGTACTCCATGTGTCACACCAAGTATTGGGTTGGACACCCTG
AGCACTCAGTGCTTAACACCAAGTATTTGCTGTTACCCACTAAGTAATTGGTTTCACTCG
GTAATACTAGGTGTCACTAGGCATCACTAGATGTTAGGGTGAATTATACAGTGTTTACTA
CTTATATACGACAACATCATATCTACAAAATAAATGATTTACAATAACACATACATCTAT
TATGGTACACACTAAACACATAATCGTGCTGCCACAGCAAGAGCTCTTGATCTAGTACTG
ATAGTCATGCTGACAGTGAGACACATCCCTTTGCCCACTATAGTCATTACTGCCTTATTG
TTTTACACCTAAAAATGTAACGGGGTTAACTAGTAGTAATGTAAAATGTACAATATGTCT
CCACTAGATCCTGAGTGGGGAAACCTGGTAATACACAGGAGTTAACACCAAGTACTTGGT
GTTACGTACCAAGTATTCGGGGTTAAACATCATATAATTGGTGATAAACACTGAGTACTT
GGTGAGTCGCACCAAGTACTTGGTATCACTTGGTTGTACCACCAAGTACTTGGTGATACA
TATGGTGGTACTTAGTATTAAAACCACGTCACAAGGAGAAATTTATATCATTTGAGGTAA
AATTGAACGGCTACTTGGCATTACTTTGTTCCAAAATCAGCCCTCTCAAGGTACAAAAAA
GATCGTTTCCAGTAAGTTGCACCTGAACAGAGAGCATATCTCATGCATACGGCAGTGCTT
GTTGACAAATAACTCTCCGAGTCTTGAAGAAATTTGGAAATTATATCAAGCAGGTTTCAG
CAAGCTTTTCATCCAATGGACAACTGACCTGAATCTAGTTCTTTGTGGTAGTTATCATCT
TTGTGTGTTCAGTCATTAAAAGAGAAAATATTAAAAGCAAAGATAGTATCACATTGGCAA
CAGTTATAGATCAGGTTAAGGAGAAAAATGTATTCTGCACGCAGAATAACCACCTGGCGC
CTTAGGGCTTGCTTGTGGGTACGTACCTGTGTGAGAGAAGGGTGGTAGGTGACATAGGGT
AAGGTCTGCAGTCAGCGAAGGTAATTCTACATTAAGTGGATAGGTGTGCTGATAGTGGAA
CTAAGTCCCTAAGTAACTGGGTTACGAGCATCAAATCTATATGAGTGTACCAAGCCAGAA
CATACTAGACACAAAACCTAGCTTGTCGCTAGAGGCGGCATAGAGGGGATGGTGGGTGGG
GAAAATCTTTAATTTGGAGGATGGAAGCGAAGGAGGATCAATTGATGGATTGATCTGGGA
AGATTGTGGCAACTCTTATGGGAAGAGTTGTCACAACAATTATGCACCATGTGAGTGTAT
GGTGTGGAAGGGAGGCCAGACTGGCCTCTTTATATGACTACTAGGTACAGAGCTACTAGT
GACTGGGTCACTTTGGGCGATGCACCATAAAGGGGGCATAGGAGAGGGAGGAGGGAGTAG
AACACAAGATACTACTGACCATGTGCCCCACCTGCGTCTATCAAGGATATTCTGTGAGCA
GAATAACCACCTGGCACCTTGGTCCTTGCTTGTGGGTACGTATCTGTGTGAGAGAAGGGT
GGTAGGTGACAAAGGGTAAAGTCTGCTATCAGCTAAGGTAATTCTACATTAAGTAGATAG
GTGTGCTGATAGTATGGAACTAAGTCCCTAAGTAGCTGGGTTATGAGTATCAAATCTATA
CGAAGTCTACCCAGTCAGAACCTACTACAGAAAAAACCTAGCTTATTGCTAGTGCCCATG
AATGCTCTGCTGTGGGAGAGAGGGAGGGCAAAAACCATAGTGTGGGTATGGGGAGAGTGG
ATCAATGCCACAAATGCAACAAGGGAGGTATGCCTTGGAGGGAATGCCCATCAAGGTAAT
GTGGATAGAAAGAATGGAGCCAATGGATAACTTGGTGTGCTTAACTAAAGTTATGCTGCC
ACAGAAAGGGCATCCTTGTGGGGTCCGAGGGGTCATAAGTCTGACAGGGATGGAGGCAGT
AAATCAACATTGAGAGCTTTTGTGTGTTGGTCCGCATCATTGAAAGTGTTCCTCAGGTAC
ATGAGGAAGGAGTCACTCTTCCACCAAAGACGATTCTTGATGAGAGGTTCCACGAAGTGG
GCGCAGTGCAGGATGTTGGCTGCCACATGACCCAAATGGCTTGAGGGCTCCAAAGTGTTA
TCTGAGGACTCTTTGACAGGACTTTGTACACCATCTGGGCAACAGAGTGAAGGAAGGAGG
TGATGTACTTCCTGGTGATTTGCCGACTAGATGAAGTCATGGAGTCAAAGTAGACAGCAA
TGGGAAGGAGAGCTGGGAGGCGAAGGTGAATGGTGTGCTGAGCAATACAAAGCATTGCCC
GGACAGGACAAAGGACTGGATTAGCATTGCACCTCCCATAGGTGATGGACTCAAAGTTGT
CATTGTTCTTCTGACACCGATGGAGGATTTTTCTGTAGCCCACCTGATTGGTTGAGATGG
AGGATACGTCCGGGAACTGGACGCTTGAGGGACTGAAAAAGGAGAAGTCCTTGGCAATAA
ATGAGACAGCATCAGGGACGGTCCATAGTGGGGTCTCGTTGTGGGAGTACGCAGTGTGAT
GGTCGTTGCACCACTCACTTTTGAGGAAACAATTATACTGGCCCAAAAATTTTCAGTCAC
AGAGGGCAGCAGTGTGGCTATCTTTGGTGCCTGAGCCAGAACGGGAGATGATCTCAACCA
TCATGGGGTCATAGATCATTTCACGTGGATTGGGCACATGATGGTATTTCCGAACTGCTT
CGGTCATGAGTGAGACATAATCAATGGCCACCCCAACTGGTGGGGATCGGAGTTGGTGAT
TGGTGTGGCAGTGTACTGCCCGGTTGACTTAGCCCATGTGAGTGGCATGACAGATGAAGA
AACCATTGCATTTGATGGTTTTCCCCTGAATCAGGGAGATGGCATAACAGGCAAGGACAA
AGTTGCGTGCCTGGAGGGGTGAGGTGGGAAGTGGGACAGCAAGGGTCTGGGATGCCTATT
CACGAGCACTATGGAAGGAAGGGGTTCTTCCTGGATCTGTCAGTAACCGCTTGTTTAACA
CAATGGGATCGATGTAAATGCCCTGGAATAGATCATCCATAATGCATGAGATTAGTTTGG
CATTTGAATGGAAGCAACGGCAGCCACTGAGTTCCTTTTGGGTCTGGCAACGAGAGGGGA
GTGCCAAATTGAGGGCAGATTCAGAGGGAAAGCAGGACAATGTGTCCGCGACAACATTCT
CCAAAGTGGGGATGTGGGGGATGCGGCTCCTAACGGGATTCCGTAGCATAATAGCCACCT
GGAGGCGGCCAAGGGCTTGGCCCGCAAAGGAGATGGGGCCCCCCTTGTGTGCCAGTGCCT
TGCTGGACAAATTATCGGTACGGAGAGGGACAACCGGAGTCGGGTTGCTGAAGGGGTCTG
AGGGCGGACCAGTAATGGAGGGGTAGCAAGCTAGGTAATTAAATAGTATTGCAGCATACT
CTAAGATGTTGATGTCAATGAGGTGGCCATTATTATTATTTTTAATGAATTTAAGGGTGA
GGGCCCTAATCGAGGGGGGTCATTCAAGGTACCATCAAAACCAAAGATTGGAGGAGTAGC
CACCTGCAGCCAGGAGGCTAGAATTGCTAAAGGCTACCCCAAGGGGGGTGCGAGAAATGA
GGTGGCTTATTGGCAGGAAGTTGCAATAGTGTGGTCACAGAGAGCATCCCAGATGAGACG
AAGCTCAGCGCAGAGGTTGCGATTGATGTGGTGGCATAGTGGGTGACAGTGGAGAGTTCG
TGTTGCTCTGTCTGGTAGATAGAAGACTGATAGAAGACAGGCAAGCAGCCTGTGAAGGGG
GGAGAGAGATGGCATGTTTGAGTTGCTTGAGTGTCATGCAAAAGCTGTTGTTTGTGGAGA
CAAGATGGCTGTGATTGAGGTGCAGTGCCACTGCCAAGGACTGGTAAACTTGGGGCATGA
GATGTTTGAGCAACAGGGTGGCAAAATTCACATGACTGAGTTTACTGCGGCCAGGGTCTT
GGCCTCGAAGATGGCAAAGCTCTTGTGGTGGGGGCCCCACATAATGGAGAGGGAAGTGCG
GAGGTGAGTGAGGAATTCCACTGGGGTGTTGACAGTGAGATGATGAGTCTCAATGACGTG
TTCCAAGACACAGTTGATAGGCCCAATGACCATCTCTTCCGGTTTATCGAAAGAGATGGG
ATCTTAGTGTTTATCCAGAGCAGAGGGACCAGGAGGATGAAAATGGCCTTGATACTTGCC
GCAGCTGCATGTTTGATACATATGGTGTCAAAAAAATGATGTAGATGCCACCGTCCACGT
CGACAAAGTGGAGGGTTGGGGCAAGGGACCCCAGAGATGTACAAGGAGATGGGAGATCGG
GGTCCCGGACGGCTTGAGCAAACCCAGAGACCTTGGCTTTACCCAAGGAGCAGTCCCACT
GGAGTTGTTGCAGATACTTCCAGTGTTTGTGGTGGAGGGAGTCATCACCAAACAGAGCTG
TAAAGAGTTGTTCGAGGACCTGGTGGACGACCTCCCAATTGTTGGGGGGAAAGTCCATGC
CAAAGGGTTGCCCACATGAGAGGAACAGTTGTCTGCAATTATATATGAAAACACCCCCAT
GATGTCAGGTTGGAGCTTAAGTTGGTGGAAGGCTGACTTGACATCGTTGGCATGAGTGAC
AATGTCGAGTCTGGGATTGTCATCTCAGAGAGTATGTATCCTAGTGAGGAAGGCCTTCTT
GACCGATCCAAAGAGGCTTGGCTCTTTGGTGCCCAGTGGAGTCGACATCATCATATTGAT
TGGTGTAGACCATGGGGTGTATTGCTGAGACGCATCAAAGATTTGGCGATCCTTCTTGCC
TGTCTTCTCCAGGATATGCTGGGGAGTGAAGAAGAGGTGTGGGGTAAACCTAGCTATCCA
GTGAGGAAGCAGGATGACCTAGTTGTTCCGATCCTTTTTGTTCATGGTAGAGAGGACCCA
AGGGGTTTCTTGTCGATGGAGGGATGGTTCCAAAGGCGACAGTGTAGTAGTGTGCTGGCT
TGAGTGGTGTCCGCAACAAAATGGTTAGGGAACCCGGTAAGCATAACAGGTACATTTATA
GCTATTAAAGTATTACTTAGGTTTTGGTCACGTAATAATTTTACTATCAAGGGGACCTCT
CTGTGATGCCAGTGTAATTCTTACCAAGGAAGCACATCAGGAGGGATGTGTCTAGGTTAT
AGTGGAATAGACAAGCCAGCATGGCGTACTGTTTGTCCAGGAGATTAGAAGACTTGGAGG
CCCAGTTGGGACCGTACTCCTGGAGCCACCGAAAGTCACAGGTGGCATAGGGAGTTGGCC
GGGATTGGTAGGATAGACAGGCAGTCGTGGATCCATGGGGGGTGGACAGTGGGCCAGAGA
GGGGACGGCAAGTGGGTCCCCATATCGTACTGGGTATCAGGTGAACACTAGGAGGAAAGG
TAAGTAAAGTAAGGCCACAATTTGGGAACTAAAAGGTGAACACAAGGGTTAATGCTCTTC
GTAATGATGCCCGGGGAGACTGCGTCATCATTGAACAGGAGGAGTTGGTCTCCCGAACAA
GCTTGATCCAAGCTGAGAGGGTGAAGGCCGGCCAGTCAGATGGGGTGGAGTGGAGCATGG
GACAGCGTGGGTGGGAGCAGGTGAGGCCCTTGCAAGCATGCATCAAACATGCTTGCCGTG
CCTTATTGGCCTCGGGTGGATGAGGCATTTTGCCCTCATTGGACTAGATGAAAAAATTGA
CTGGGCCTTGAGTGACCTGTGGCTTCATGACTTCAGGGTCCGATTCATATGCAAGCTTAG
GGGGACTCTTCTTCTTGCTGGTTTTATCAAAGCCCATTTGGCCAGTTCTACCTCGTAGTT
TGTGACCAGAAGGCAGGTGGGGGGCTGTCTGTGCACGTGATGATCTTGTTGAACTTGTCT
CAAGTGTCATAGATGAGGCTGATGGCCTTGTAGTACTTGTCCCTCTTGATGGAAGAGTAC
TGGCCCTTGAGGATGTGGATAATGTTGATGGGGTCAGAGACCCCTGTGGTGACCAGGATT
GTCACCTGGTCCACTACACTGGTGAGCCACAAAAGGATACAGACAGGGCTATCCATGCAC
ATCTTGAAGAACTGTGGGGCCTTGCCAGAGGTTACAAAATCCGCCAGTTGGTGGAAGGTG
CAGATGAGGAACGTGTTGTCCAGGGCATATGGGGCAGACAAGTTGCCGTCCAAACCCTTC
ATGTACACTGACGCTTGGTACCTGGCACAGTTGGCCATCCAGGCAGCAAAAGTATGGGGA
GAAGACATTGTGGCCATGGCAGATCTTCTTGTCCATCTTCAAGATGTTGGACGAGTACTT
ACCAAGCATTTCTTCATGAGAGCAAGAGCCGAAGGTGGCTTTGCGCTCAAGGGCCAGAGT
CTTGAAGTCGGGTACCAAAAAGAGGCACCAAAACTTATATCCATTGGTGAACTGGGCATC
GATGGAGGAGAGAGGCAAGTACTCAAACTCACTGTGGGTCAAGAGGGCACAAGTGAAGGG
ATCAACCCGGCCCTGGTTGATGTGCTGCCAGAGGAAGTGATTCTCAAAAGAGAAAACTTG
TCCATCATGGTGATGAAGATGCTGGACATGGCCAAGTTGGCTATCTTGGGGTCCTTCATC
TCAAAAATTGGCGCTCCTTGGGGAGTGAGAGTGGGAGGGCTACAGTTCCCTTTGTTGTCA
AGGACTGAGCTTGCCAGGAGGAAGCGTGCCCGGAAATAGTCCCAGGTTGTGTATGTGGGT
CTGTCCCCATTGGTGGAGGAGATCAAGTTGTCCGAGGCCTTGGACTTGGCTTTGCGGGTT
GACTTCCCCAAGTTGTTCTTGACCTCTTTGACAGGAGGTTTGTTGAGGAGGTTGACGGCT
CCTACCAGTGCCTTGAGAGATGAGAAGGCGAAGGGTGAGCTCCTCCTCCAAGTCAGTGGT
GACACCCTGAGAGGACAGAAAGACTGACCTCGTGAAGGCTAGATTGTGGAGGGTGGGGAG
GAGTTTCTTCCCCTTGAGGGCCACCTTGTCTGCTAGGATGGCATCCTAGACAGCAGCAGA
CCAGAGGATGATGTGGTTGAGCCACCAACTGCTCCCCTGAAGGTTGTTTTCGAAGCAATC
AACATGCCCTTCAGTGACACGGCTGCGGACAGTCGAGTCAACCTCGTAAAGGATGGAAAT
GGAGACTGGCAGGGCCAGTAGGAGATAAGACTCCATAGGCAAGGGGAGGACCGCAGCTAA
GCCAGTAGAAGCAGCAACAATGTCCTCCCGAGTGAAGGAGGCCACGTCTTTGTTGGGCCC
AAGAGGAAAGAGCTCGTGGACGGGCACATCCACCTTGACAAGGACAAGGACGACCTTGAT
GACATCCAGGGTAAGGAGCTCTGGGCAGAATGATGAAGGATCACTTTATCCGTGAACACA
GAGGAGCTCTTGTTTGCTGTCTTCTAAGTCAGAGGGACCGGGGAGTTGAACCAACTTCAG
GAAGATGACGGGTTTGACTTGCTTTTTTAGTTGAAAGCATACACCCCAAGAAATATGGCG
GTGTCCTGGAGAGTGGTCATGTGCTGCTTGTAAGTGGCACAATGTAAGAGTTGGCTGCAA
TAGCTGTGACAAGAGAAGCCTCACGGCAGTATGTGGTGGTGCCAGCCGAGGATGAGAGAA
ATAGGATACGTGAGAGGCTAGTCAGGGAGACCCAAGAGGGGAGAAGGAGCCAGAGATGTC
TCCCAGGCTCAACCTGGGTTGTGCCCCGACACAGAGTGCGGTCGGTAGTTGCCCGCAACA
AATAGTTCGTCCGTGGCTGCCCTGGGGCAGAGCGAAGCTGAGGTGATAGAGAAGCAGGCA
AACAGTGCTGTGGTGGGAGACACCCTGGAGAACGGAGGGTGTGCTCTCAGTGGACCGAGT
TCCCAAGACAGCACAAGAGACAGCAATCCAATTCAAGACAATGGAGAGGGGGGGGCGCTA
AGCCGGGGCTCAATTGACGGCAACTCCCACACCCAGCCAAACGACCCCCGGTAGATGGGG
CATACAACCCAAACGACCAAGGGGGGAGATACAACCCTCAAGAGGGAAGTGCAAGCTCGA
GCCAAACAAATAGGCGCATGAAGGAAATTAGAGGTCGCTGCAGGTCTGAGCCAACCAAAA
CAAACATCAATCAACAGAATGACGGTACTGACCAATCGTAGAGGAGGCAGCATCAGTGAG
GGACATGATGAAAGAAATCTTCGATTTGGAGGATTGAAGCAAAGGAGGATCTATTGATGG
ATTGATCTGGGAAGATTGTGGCAACTCTCATGGGAAGAATCGTCACAACAATGATGCACC
ATGTGTGTGTATGGTGCGGAAGGGAGGCCAGACTGGCCTCCTTATATGACCACTTTGTGC
AGAGCTACTAGTGACTGGGTCACTTAGGGCGATGCACCATAAAAAGGGCATTGGAGAGGG
AGGAGGGAGTAGAACACAAGATACCACTGCCCCTGCGCCCCACCTGCATCTATCAAGGAT
TCTGTTTGAGTTGCAGAGGGTGGAACTACCAATGAAGCTCTGCGACAGGGCAAACCCAGT
AACAACACTGATTCCAAACCTCTTCAGCAAAAAGAAATTGCATGAAGGCAAAATTCACTC
ACAACACAGATAGCAACAGAGCTACTACATCCAGGGAACAGCACTGAGGATGCATCCCTT
GAGATATCACAGTTCTGGGACAGGTCCTTTGCCTGCCCTCGCCATCTCACCCTTGCCATC
TCAGATCACAGAAGGGAAGAAACTCATGGAACCCACCATTGTTTCAGATGATGAGGATAA
TATGGAAGAGATTCTTGTTACATGCAAAAACTCTGGCATCCTCAATGATGACATCAATGG
CATACTTAAGTGTTATCTGAATCGGCCGAAGATCCTGTATCCAGCAACAACCCTTTAAGA
TTTGCTTGCATACACATAACAACAGCAGCAAGATCCAAAACTCCTGGCTGTAAAATTAAT
GTATTCGGAGCAATATGTTTACAAGACACTAGATGAAGACTTCGATGACATTATTTGTTA
TGTCCGACCAGATGATAATCCTGCTGAACAGTGATACATTGCCCTGCCTCGCCAGATGAT
TAAGCTACCTTAGAAATGGTTTTGTCAAGAATGACACATCCCAGAGACAAACGGCTATGC
AAAACATTACAGCAATGTTATTACTACCTGAATCTCATGTGCACTAATGACAGGTTCAAG
TATGAGCATTGCCAGCAACACAAAATGTCCAGTAAGGATGATGGATTATTACCCAAATGG
AAAATGTGTGCAACACCATGGGAAGAGGTCACAACTGACTTTATTTGTCCATGGACAGTC
AAAGTCAACAACAGGAAAGTTGATTTTAATGTACTGATGTGTATTGACGTGACATCAAAC
TTGGAACAGATGGTGAGAATTGATAACAAGAACTCATGACACATTTGGGATAAATTTGTC
CAAAGCTGGCTTTCCCATTACTCTCACCTTATCTGTTATGAACATGACAAGGGAAGCACA
TTTTTTGGAGGCACAGTTCAATGGCTTCTGGAAAGCTTATCAACATCAAAGACTTAAACT
CTATGAGCAACAATCTGCAAGTGAGCGTATGCACTAAACAGTGAGCAACATCTTACAAAT
ATTGCTCTATAGCAATCCACCACAGAATTTGAGACAGGACAGAGACATTGTTTATTAAAC
ACCGGAAACTGCAATGAATGCAATGCAATTGCTGTGGCCCCCACACTCAGCAGCATGCCA
GGGGCCCATGCCTTCAACTTTGACATGTTCTTGAATGTACTCATCGTAGCAGACTGGCAA
GCGATAGCACAACATTGCAAACAGTTCATAAAGGTCAACCTTTGCCGCATCAATAAGACT
ACTCTCCCCATTAGAAAATTCAAAAGAAAGTTCTGAAGAAAGTGCTCAACCTGACTATGT
TGGGAGTAAGAACTATTGGTCCTGATGCAATCATGCAAGACCATGTCAATGGTACACTTG
GCACTGAATATTGCATCTTGGTCTCACAAAACACATCATACACTATGTCATGCCTTCTTG
CTAAATGAACAAGAGTGACCTTTGTGTGTTTGAACTTATTGTTTCCGGAACACCACCTTG
TATGTTAAAGGTTTTTGAGTTTTCCTTTAGGGAGTTTTTTGTAAGATATGAATTTCTTTT
TATTCCATTGAATGTTGTTTGCTATGGCAGAGCAAGTCTTGCCATGGAAGGGAAGAGTGT
CATAGCCATGTCCATCTTTGTATCTATTTACAGAAACCTAGCCTAGTAGTGGCCTGGCAT
TGGTGGGGGCGTGGATGTTGCTAACGTAGCATTAAAGTTACAGTATCCAAATGGTGGTGT
ATGGACAGACCATCACCTTGGTGTGTAAGTGGAGAAAACAGATCTCCATCACATTTCAGA
TTGATGTTAATTCATCACCATCTTGTCAAGATCATTACCTAAATCACCTTCACCAAGCAG
GTAAGTCAAAATGGTTAATGAACTGACAAATAGCTACTCCGCAAATGGTCTCCTTACTGA
TATAGTAGCAAAGAAACTCAAGGCTGATTGCAAATACATAACAAGGACTCACATCCTTCT
GCATTCAATTGTTGGGGCTAAACATACACATTAAATCCTTTGCAGGAGGAATCTACACCA
ACAGAATGAAACATTGAACTGTGACTGCATGTACAATGAATGGTATATATGTTCCAGTAA
ATCTGGACAATGAAACATCAACTGACAATGATACAATAGCGATAGAACTTAAAAATTAAA
GAGTATTGGTTAATAATACCTCGCTTTAATCATAGACATCATTCCTGTCATTGACACTGA
AGTAATAGTACTTTCATGTCTGATATCTCTGACAATGATTCTGTTATAAATGCCCCCCTT
GGCACACTTGAAGTCAATTAAGTGAATGTTGTTGATGATGAGCACTATATTAATGGACGA
AAGATCATTTCAAAGAATGAACCACCTGCACAGATTTACACAGTCAAAACAAAGCAAGAA
ATTCACAGCAGGTAATTGTCTCTCATCCTCTTGGACTCAGATTTGTCCTTAGGTCTCAGC
ACGTAATGTTGCTCTTTAATGGGGTGCCTCTGCGGGACATCTCTAAAACCAAGATTGCCA
AGATACTGTCTGGCAAACCCAAAATACTGGTCCAACATATAGTCACTCTCAGTGATTTAC
GACTTCCAGGTTTTGACGGCATCATAAGAAGTTATCAACAGAAAGCATCAATCCTCAATA
TGAATATGACTCAAGCAAATAAGACATGACACTCAGAACAAACCTCCTCACACAGATGGG
GATAAAACTAGACTACAGTACTGGTCTTATTCAGTGGTACAGTAGCATAATGTCTATGTA
TCCATCAAGAGGTCCAGCCCAGTGCTTTGATGGAAATATCCTTCATCATAACTAGTGTAG
TTTGAGCATCAGGAGCAACTTCTTAGTCTCATAGCAAACCTGTTGTAGGTTTAAAGGATC
CGGTTGATGTGTTAACTGTTGACGCAATGTGACACTGATGGCAGTGCTGGTATAGAGTGT
AGATGGTTCTGTGATGTGTGATAGGTTGTCTGTTATACAGTGGTCACAAAAAAGTTATTT
GAAGCTGTTGACACATCAGATGTCTCAAACTTGTGATGGATTTAGGTCACATGACACTGT
TGGTGCTCTGAAGGCAGAGATGATGTTGTTTTCCACGGTAAACAATCCGGCTGCTTTTTG
GGTTTGTTGTGCTTATTTACGCTCCGTTGATGAGGGTGTGATGGAAACTTCCTACAATCA
AAATTGCTGGAAAAATGTGGCTGGCAACAGTCCATTCTCATTTGACGAAGGATGGTACTT
ATTCTTGCTACAACAGACAATTAATAGGAGTCATTTGTTAAGTGGTGGTGAAATGGTTGC
TATTATTCAGAACAAGGGATCTTTCAAGATTCATGAAGCAAGCTTTTTCTTAGATGCTCA
TGTTTTAGTTAAAATGTAAAGAATTTTGGCTGGCTGTGGAACAAAACAGTATCTAGTGCA
TGGAAATCTGATAAAATGCACTATGCCCAAGGACATGCAACAATACTTTCAGTTGACAAC
TATTCCTTGCACTTGTATAAGCCCAAGATATCACCTGCCTCTCTTACAACTTTGACACTC
TGAGCAAACTTATCGCTGAACTCTTTGGCAAAGTTTGAATTATAGAAAGTCCAGCCCATC
ATAATTTGAGTCCTTTCTTCAGTCTCATCCGCTTCAATAAGCAACACATATTCGGCTACT
CTATTGAGTTCAGAATATACTGATGACCTATCCTCGTAACGAACATGCTTGATAGTGGCA
ATGACAATGACTAAATCGAAGTATTTGTCTGGGTACTCCAGAGTAAGTCCATCACAAACC
TTGAAGGTAAAGGAGGGAAACTTTTGACTTGAATATAGGATGGCTTCTTCGTTAATATCA
ACGCCATGTCCTTCAACATTACCGTTGAGACTATCACAAAAAAACTTCAGGATAAGGCCT
TTGTCACAACCGTAATCAAGTATGCGGTTCTGAGAAAAAGTTACAGGCTCGATCATGGAG
CGTAATGTAGCTTGCGGGTTTTCATATCCACACTCCTTGTAAAAATTCCAAGTTTCTTCT
ATCTTATCAGATGACTGGTAATCTTTCGCCCATTTAGTTTTGAGACTAGCGTAATATTCT
GCGGCGGATGACATTGTGTTCAGTTGTTCAGACAAGTGAACAGAGCAGAGCAAGCAAAAT
AATTGACGATGATCGTTACGACGCTTCTTCTGTTTTATTCGACACCACAATGCCCCACGG
GAGCCCAACCTCGTCCTTGTGGCGAATAATAATATCTTATCGGGGTTCACGTCGAGTACC
CCTGGAATCTTCTGGTTTCGTCGTTAAGTCTGAGGTAGTTGCGTCTCAAGAGTTTCAACA
AAAAAGAAGGGGCGGAGGAGAACAAAAGGCCAGTTGGAATCTTTCGTTGATGTGCAGTGC
GTCATTAGGGATAGGTACAATATCGTATTGTATTGTACAGTACTGTTATCATACCTCGAG
ATGAGAGTTTGAGGGAAAGTTGATTATTTAGAATGAAAAAAATAAGCAACCTGTCTCTCT
AGAGAGAGGGAACTATGAAAATCATATAAGTTCCCGTAAATTATTTAACTACACATCATA
CAAGAATTGTATGATTTTCCTCACTCCCATAAAAAGAGAATCGCTTGATAATAGCCCTCT
TTTATGTGGGAGAAACATCTCCATGGAAAAGATGGAGGAAAATCATACAACCTTTGTATG
ATTATCCTCCCTCTCACGCTGCTAGAGTACGTGCACTACAGTCGGTGGCCATCAGCACTG
ACCACGATGATGACACTGACTGCTGAAAACATCTATTAGATCACGAATCTCTCTCGCTTG
CCATCGCCTTCCATCTCACTCCGCTGTCACATCATTTACCAACCATGAGCAGCAAGTCCC
AACGAAAAGCATGGAACGAAGCCGTGAAACACACGGGTCCGCGGCGGCCGCGTCCTCATC
CTTGGCGGCAACGTCCGACCATTGGCACAAGCACGCAAACAGAAAAGGCGCGAAAGTCTT
CCAGTTATGCGAGTGTCCTTGCCGGTGACAGTGGCGCTACGTTGCTGGCCAAGGAGCGGC
ACTATCGAGTGACCATTCACTTGGACATGTTGGAAGGAGTCGTGCACACTTCCGCCATGT
TGGAAAGTAACGATGACGAATAGGAGAGGAGTTGGATTTGAAAGATCACGATGATAATGA
TGATAATGACAACAGGATGGGATCAAAAAAGAGAAAGCGAAAAAGGACCGGCAACAGGTC
ATCAACATTGCCCAAATATCTTCGTCCAAGATCGCTGGCGTCCATTCTCATTGAGGAGGC
CAGTCGATCTGATTCCATGGACAAACGAGTTTGACTATTGAGTCAGGAAATCCAGGAGGC
ACCTAGGTCCAATAGCAATGTCACAACGAAACAAGTCCAAACCATCACTCAACCGTACCC
ACTACAAAAATTCTGTCTTGTCACCGGACTATTGGGGCAATACACCGGTCCCATAATATA
TATATATATATATATATATATATATATATATATATATATATATATATATATATATATATA
TATATATATATATATATATATATATATATATATATATATGATTTATAGGTATATGCATTA
TACATGCATGATATTCACGAGCGTATATAGGGAGGTATGATGAAAAGCAATTGCAATTTG
TTCCATTGGCATAGCAAACTAAAAGTGGATTTTGCTGATAACTATTTCTACAGAAAAACA
ACTTATGATTGTCAAATTTAGAGGAAATGATAAGAGGACCCAATCATTTCAGATAAAAGA
TTATTTTGTGTGTGTGTCATGTGGCTTTCCTCCATTTGTAATCTGTCTTGGTCAGGATGC
TGTTCTATTAAAATTTAAAATAGTCCTATTTTCACTGTGCCCCATGATAAAACTAAAGAT
GGCATGATATGTTTTTAGAACGGAGGAGTTCACCTGATTTTTTAAAAATACGATTCGAGT
CTTCTGCAGAATAAATACGAGGAAATGCATGACTTTTTGAAATGCTTTCCCGGAATCAAG
ATTCCATCTACCGATACAAGTTAGAATTGATTTTGGACTCTTGACTGGACTATGAACCAT
TAAGGCGGTATTGTACTATTCCTATATGACATTGTACATGTTGTGACAAAAAAATCTTGG
ATGCGAAGTGTCGTATAGTCTTTCCGTGGCATATGTTGAGTCACAATAAAAAATATTGTG
CAAGCATGCGCATGATATGCCATCATGGTAGCATAATCCCACAATTTTCACGATGTTCGC
TATCTGACATGGACATCAGCGTAGAAAACATACCAATTTCTACATGTTGACTTTGAACCA
CTATTTCAATTTAGACCACTAACTGTAGCTATTTTTAGGTGGAGATTACGACAAGCTGAG
GATGTGTAGAGCTGGACTTAAGCTCTCAAGATAGTCCCAAAGGGTTTTGTGTTCTTGAAC
GGGTCTCGGGAGTTGGATATTGAGGCCACACGAGTGGCCAAAGATATCTGACAAATAAGA
GTCCAAAATCAATTCTCAATCGTACAGAAAGCATCCAAAACAGCTGGAATTTCGATTCCC
GGACGACTTTTAAAAATGCATCCTAGCAAAATGGGAATTCGTAGATTACGTACCAGTTCA
AGAACAGGCATCGTCGTCCGATGTCTTTTGGAGAGTCAGACCAGTTTTCAAAAACCATCC
TTCGCAAGAGAATGCATCTGGGAATCCGAATTGCATCATAATCAGATGAATTTTGGTGTG
ATGGATGATTTTTTAAATTACATCTCTAAATACCGTAACGTGGGAAAAATCATTTATGTC
ATTGAGTACAACATATCTTCGTGAAAGAACGTGTACATAAGGTGCTGTTTGCAGGTGGAA
AAAAGTGAAGACTTGACGAGTTGCGTACCCTACAGTCAGGAACCATAACCTAATGAGGGG
TACGCAACTCTATTTTTGTCGGAGTCTATGGTTCGAAAAAAGTGACGACCCGACCATAGA
AAAAGTGCATACCCTCTTCCTATTTTGGTGCCACCAACCTTACCGAGCGAATCTCCCGCT
AGAACTTGCACTGGGAGTAGACAGGTCTTCGTGTCTGCATTTTCAGTTTCGGCCTGCAAA
CAAGGGTGCGTACCTTGTCCGTACGTCAACCATTTGAAGGGGTATGCAAGTCTGCAAGTC
TTCACTTTTTTTCACCTGCAGACAGCGCCTAACACCTATGTTCAGTCTCGTAATTTGATG
CTAGGTGACTGGTGCAGTTTTTTGTACAGTAAGAACCAGGAACGCAACTTATGCTTTTTC
GTGTGTTTCTTTTGTACATATAATCAAATAAGAGAAATATTTATGACTGTTAGTTCATAC
TTTTATATTTATTTGTTAAATGGACAACAGTACGACAAATTGTGAAAATTATTGAATAAA
GATGTATTTTAAAAGTAACTACCATATTCCCTCAAATCCTGACATCACGTGACATCGCGA
GGACATCAACTCTACTTTTAAATCATAAACAGGAACATAACCCCTATTGTAAGACCCCTT
ATGATTTTGTAATATGTTCTACCGTATAACTCGTTGAATAGATCTTTCACATTATAGGTC
CTTTGGGATTCGAATTCTTGACATTTGTTCTTTTCTGCTGCATGGACACTCTGTCAATGC
TAAAACATAAAGAATACATTCTTGTCAAGGTCAGCAACACGCTCATATATATAGCTCCCC
ATCCCCATAACTCCTTCTAGCTGTGGAGTTATGCCAGATGGCAGCTAAAGGCAACACACA
TCAACTACATCACAACTAAACTATTGGCGCGAAAGGGCAAAAATAAAAAGAAGTACCCCC
TAACAAAGTAAATAAGCAAAGATACCAAAAAAACTCGGGTGATAAGCTAACTTGAGCTTA
TTATAAGTTACTACTTAGATGTATCTTTAGACATTTCATTTACCTAAACACCGATTTATA
TGGTAAATTACAAAAAGCTATACATATTTTTTGTAATCTGTCCATCTGACATAGGCCAAG
AATCAGCCTTTTTTGTACCCCTGGGTACAAAACCTAAATAGAGCAGGAATCAGCCTTTTT
TGTACCCCTGGGGTACAAAACCGAAATGGAGCATTCTCAGGACCCCAAGTAGGAGAGTCC
ACCTCCCGACGGCATGGACTCCCCAACATGGAAGTTCAGAACCCCAAATAAGAGAGCACT
CTTTTGGAAGATCTGAACATCTTTCAGAAGGGTATAGACATACCATATTGTGTAGAAGTC
TAAACAATGTTTGTTTGCATCGTTTGGACTGGAGTTCAGTTCCACTGCCTTTCCATCCTC
ACAATAGCCCAAAATATAGCTCATAAAATCTTCGACACCTGTCGAAACAACCTATAATTT
TTGCGTGATATTTTTTTACGACAAACCAGCTCAGGTCACTATCTATAGATAACCGTGGTG
CAACCTTCGCGCACCGAACATCGACATCCAACCTGTCCGACACAAGGTACGCTAACAAAT
TTTTTATCACGAGCGGCAAATTTTAATTCTTCGCACCAGCGATACGTTTTTTTGCACGAT
CGACAATTCATCCAAAATCGGCTACGCGATCAACGAATTCCTACGGTTTCGCGATCTACG
AGCTCTCCAAAATTCTCCCGCGATCAGCTAGTTAAGCAATAAACTTCAAGCAATCGACTT
CTGCGATTGGGGATTCCTACGAGTCGGATTAATTTCGTGATTGAGAATTCTTGCGAAATA
GTTGGAAGCAAGACTTTCAAGAAATAAAAGCCGACAAAGGAAATTTAAAAATAAAAAATA
AAAACAATTCTTTTTCAAGCTAACCTCAACAGGGCACCCAAGACTTTCTTCAAGGCCTTG
TTTTATAATACGCCCCTTGGCGAGGCAATTAAGAGGATGTTGACCAGCAAATCAAGCCCA
GAAGGACTCAAGCCACAGGAGTGTGAACGGAGTTCAGGGAGGTCTAAGCCACCCATTTCC
TACATTCCCACTGCCATGGACACGAAGGTAATCAACAAAATCAAGGTCTCCAACAAAATG
ACCTTGTCTGTCACCGTCTTCACGAGGAAGTCCTGAACAGTTCCTCAACCATGTCCAGAC
CTCGATGGAAATAATTTCCCAGAGAGGCTTAGACACGGACTACGGGAAGCCTGTAAGGCA
GATAAAAAGCTGAGGCAAAACTGACTGCGGCCACTGCGGCCAAAGCCAAGTTCAAAGGGA
CGGATGAAAATTCCCCGTCCTCCAGTCGTGGAACAAAGCAACTGCTGCTAAAATCCACAC
CAGTGAGGCCCTAGTGTCCGCTGGCCAAGCGATCTTCCTGCAGTACTCCACTCAATTGTC
GGAGACTGCCCGTCGATCCTTGGACCACCATCGTTGGGGAGCAAATCAACTGCGAACCCT
GGACAGATGTGTATGGGACAGAGCATCCCACAAAACGCCCGCATCTTGGACCTCCTTTCA
GGAATGTGTCCAGTTGCACCTGCAGACCGTCTTCAGGACTGATGCAGCAGAGCAGGAACG
TTTCTATCAGCAATGGGCTGAAGAAACCAAACAGGGTACCCACCAGGGACTTTGTGCAGA
GGATCAGCGCCACGCCTTAACAGGTATGTAGAACTCTTGCCATGCCTGTTTTACTCTCCA
AAGGCTGCAAAGTCTACGGAAGTATTTTGACCCTTTGATGATGCCGACTTGGCAAGTCAC
ATCCTCAGGATGGGTCCTAGGAACTGGTGGGACCAATATGAGCTCAGTGGAGCTTTGGTA
CCACAGAGTGTCAGGGAACTTCTCGAAGTCCTTGAACGCATCGAGAAGGCCTACCCCACC
AAGAAGGTTGGAGAAGGACCCAAGACTGTAGCCAAGTCTAACGACTCATCTAGAAAGAAG
ATAGTCTCATTTAGTGACCAGATTCCAAAGAAACGCCACACAGAGAAGTACTGTTCTCTC
TGCAAGAAACATGGGGGTGCACATACCACCCACAACACCCCGGATTGCCGGAAGTATGAA
TCCAATGGGACCCGAGAAACCAAATGGGAACTCTTGTGGACCAGAGAGACTTGTTCGAGG
AGGAAGTAGCTGTGCACAGCTATCCACTAAAATCAACAAACGTACCAAGTCCAACAAGAA
AATGAAATGCGCTATCAGTAGAAGAAGCGTAAGCATCACAACACGAGTGATGGTGATGAT
TCAGAATCATCCTGAGATGATGGGTTGGGGAGTACTAAGATATTGTGTAGTAAAATGGAT
TGTAATGAAATGATGAACACTTATCTTAGTCCGATTAAAAACTTCCCCACGTGCCAACAT
AATATTTTCTGGTTCAAACAAGACATGTTCGAACCTGGCAGAAGACCTAGGAAATCTTCT
GGCCAACCTTACACAGAGTGAAACAAATGCCGAATTGTCAGACCCCGAACTGTCGGGTGA
CCTTTTCAATAGTGTGAACCCCCATTTGACAGGTAAAGAAGGAAGGGACACTATTGTACT
AGCACAAGCACACTACAAAGTGACTGAAAATCCAGCCCGTAAGAACCTCAAACACTCTAC
AGGGCGTCTCACCAGTAACACAGTCATCCCGATCATACTAGCCCCACTCACCTCACTGGT
GGGAGAGTGTGGTCACACCATGGTCACCAGAGCCAATAAGACAAAGAAGCAAACCATGGT
ACTGGGACACGGTGCATCAAAAAGCATTCGATGATGTTACGACTTCAATTGCCAAGGATC
TTAGCCTATCCCGATTATTCAATGGAATTTGAGATATACACTGATGCCTTGTCTAAACAC
CTTGGATCAGTTCTCACCCAGGGTAATAGGCCCTTGCGTTCATTAGCAGGAAACTGTCAG
CGAAACAACAGAAGTACAGCATGACCAAACTAGAACTGCTTGCCATAGTGGAAACACTGA
AAGAGTTCAAAGGCATGTTGTGGGGACGAAAGATTGAAAGTCTATACAGACCATAAGAAT
CTAATCCAAGACACCCCTCTGATTAACCTCTGACCGTGTCTAC
>scaffold208|size262725
AGGGGTTCACACCTGCTAACACTTTGTTGGCAACTTCGTTCTGTGCTGATGAGCTTGCTC
GTATCCTCGAGGACGAGTTCAACACCGTCTACGGCCATAATTTTAACCTCGGTGGACTAT
CCGTATTCCCATTTGCTGGAAACACCGGTTTCGGTGCTATGTCTGCTCACATCCCTGATG
ATGGGTTCTGCCTGCTTGTTCACGCCCCTCACGCCGGTATTTCTAAGGATGGTGTCATCG
GGAAAGTCGAACGTTCAGGTATTGCCCTTGTCGACAATTGCTGCGGGTCTGCCATCGCTG
CGTCCAACTACCTCAAGGGTATTACTGATGGAGGTGCTAAGATTACTCCCAAGCTCCACG
CAGTTCTCGGACTTCCAACAAGGTGCTGTTCAAGAGCTCATTCTTCCATTTGGAAAGCGA
CTCAATGAAGCAGATAATCGCATGAAGGAGCTTCCTTATGCCTTGTATGATTCACAAGAC
ATCCTGGTGCGTGACATCGTCAACACTGGTAAGAAGGGGATTAAATCAGGACTTGCCTTG
TTGGGTGGTATCCAGATCAACACTGGCCCGGATACCCTGGACTACTTCCATCCTCTTCGA
TTTGAGTTCTATGATTCTGAGGGTAACATGGTGGAGGACATGTTGTCTAAGATCTAGTTC
TTCATTGTCTCATATTAGTTCTGTGGATAAATTAGGTTTGTATTGACCAATACGTCTACT
TCTCTAACGATATGCCTGTGAATTAAGTATGCCGACATTTACTTTTTTATTACTAGAACA
TGATGTTGGTGTCAGAGATACGCTCACCAACGGTTGAATTGGACAGAACCGTTCGCATTT
TACGTAATCATGTTGCTAAAACGATCGTTCTGGTTGACTTCCATTTGACAGATTTTTGCA
CTTTCTGCAGACTGTCTCGAAATCTCTTACTTACTTTCATGGGTGCCCTGGGGACTGCAT
TGTGGCAATATATAATTTATTTTGATTAACGAAAGTATCCCTGAAATTCTTCCATTCTTA
TCCTTTTGTCACCTCACCATAGTCTCCCTCTGTATGCTTCTCTTTGTGGATCAAATCACT
GCATTTTTATAAGTAGAGTGTGAACCACTGAGGCATGGGATATTATTTTAATTCGAATGC
TACTGCCATAATTCTCTGTTATAATTTTGTTCCAAATTTTACTTGAGGAGATGCAATCAA
AGATTATTGGGATGTCACTTGCTTTGAAGTTCGAAAGATGCAAAGTGTGGAATGAAGACA
GGCAACATTATGGGACACTGTATGTTGCAAAGTAATCATGTTATGTCACACCGTCTTGTG
CAAAAATATCCATAATGTGAGCAATACAAAATTGCGACAGAAGTAGACATGGTACGTGAA
ATGTAGCTCACATCTGCATCATCTCTAGTCTTATTTTTAGACGATTAAAACAAACCTACA
TTTGACAATGCATGCATCTGCACCCCATTTAATGTTTTTCAGAGCTTCAAGAAGACATTT
ATTTGAATATTACGAATCAAAATTGGACCTGTAATAAATCATAGCAAATTGAACTAGTTT
ACTTACTATTTGCTCCTTGTTAGTTTAATATGAAATAACCATACAACTCCGAGCACGCAG
CCACTATAGATAAAAAAGCAAGAAAGCAGAGAGCACCAAGTGTTGACTTACTTGCAAAAC
AATTCAATTCATCCTAGTGTCCTCTATCTTGCTTTTTCGCATTTGACCTTATGCCACAGC
AGCACTAGAAAATTTGGAAAATATTTTACACACAGTATAAATTGATTAGTTTAATGGTAG
TTCTAGTGAAGCAGCTGCAGAACTGATCACCAAGAAATCACAATTTGATGGCTTAAAGAA
ATTTGCTACCCATTCTTAGGACACCTTAGGAAAACCCTTCTCCTCGTCCTGTATATTTCA
TTTCTTTGATACTCAAAGGGAAAGGCAAGTAAAAATATGTAGGACTTCTGTGCATAATCT
GTTTCTGATGGCAAGGCAATGGTGTGAGATACATCAAATGCAAAGCTTGCACATTTGATT
CAACATAACTGGTGTGGTGATCGTGGTAATAAATCGCAACAATGTTGTTCTCCTTGCATA
TTTTCCATTTCCTCTTCAATTGAAGGCTTTTGGATGTGGAAATGAAAATAATGAGGACGA
AGCAAGATAAGAGTGATTTTAACTTTGTACACTTTCCCCTACCATTCTCTCCATTTTCCA
TTTACCTGAATACCATGGGTGGACCCTGGCATTAGAATTCTGTGTCTTTGGTGATTTCTT
ATTGTCATTCATTCATGCCTTTGTTAAAAAAGAGATCTGATGCTTGAGTTTGAGCACATC
ACAAGTTTTATTAATTCCAAGATACTGTGAGTGGAAAAATCAAGTAAACAAATATCAGAT
CTAAAGTTTCAAGTAAATAGCGGGGACATTAAAAGATGTTGTACAGATATTTTTGATACA
TCATCAGCATCTTTTGTGCATGTATTTTATGTGGACACACATCATAGAGTGCCATCCACC
TTCAAACACCTCATGATTGCCAATATATCTAATTCCAATATTGAGGTGTGCAGGCGCTCG
CAGGGATACTAAAGGATTAGTATGCCTTAAACTAGAATGAAATGGAGAAAATGTATTCCA
TGTTTATTACAGTTTGGAGCAGTGGAGATAATTTTTAATCTAATAAACATAGATGCACCT
TGTTTCTCTCCAAAATTAGTCACTATAGTTAAAAATAGTCAAAGAAAATATAGAGAAGTC
ATGAAAGCATCAGTTTGAAAAAGTAATGTCTGGAATCCCACATGGTAAATAGTCATGTAA
CATCTGTTCCTTTTCAGAAAAATTTCACAATTCCATGAACCAAATGATGTTTCAATGGAA
GTGATGTTAAACAAATAAACCATTTGAGGCTCATGTCCAAAAGGACTTTTGGGGATTTTG
CCCAAGAAGAAAAATCTTTATTAAAATGAAAGAGTCTTTCAAAAAGTAACAATTGGGGAA
TCAATACATGAAGTTTTGGGTGCAATCATAATGTACATGTATTTCAAAATGTACTGACTT
CTATTTCCGTACATCTTCTCAGTTTGGCATGCATAAAATAAGGAACTAGTATTAATGGAA
TGGAAGAAAAAAGAAGTAGTCATGTTGCTGTACTAGTACTTTATGGAGCATGTCAAATAT
TCTTATATTTTTTAGTTGTTATTTCTCTAGCCTATTTTTAGAATTTAGGTTAGAATACCA
CTTCTTTTCCGAATATTTTTCTGTTCTTTCCTTTTTATCTTTGTTCTATTTTCTGCACAG
GACCACCAGATTTTTAGCATATTTTTCATTTGAATTCATGGTGAACTTGAATGAGAATCA
GAAGCCTGACATGATGATCTTGTTATAGATGTACTTTCATGGCTCATTCCAGTAAGTCAC
AAAATCTCTCATAACCCCCCAAGTTCCCATACTTATCCTTAATCCACATCAAAAATGATG
TCCACAGATTTCATATGTGGTTCATTATTACAAGGGGAAGATTTTTAAAACTTCGTTTAA
TTTCAATATTTGTCGTTTTGTTTTCCTGGGCAAAAAGTTGTCATTAACAAAGGCAGGCCA
TAGTGCAATAGTAGCTATCTAAAATTCCCCTTTCAAACATAGCATGGTGCAAATTAATGC
CACAGCAACTAAAAAACTAACACAACCTGCCAGTACACTTTCGAGTGCATGGGTGTCTCA
CTGGAGGCTCCAGGTCCAGTAAGACACCTGCATACTTCTGTAACCCAGCCATATATTCAT
GTACAGTTGGGTTACCTTAGTGAACAAGTGCACAGATTAGTGACTGACAACTCGATGCCA
AAGCCACATTGCATCATTTATTCTACGTTTGAGGTATAAAAATCTAAAAAAATAAACTTA
TCATGATTCATATAGACTCTATCTTAGTCATGTATATCTCCTACAAGTGTACAGGCAGAC
AACTGGAAGTATACAGTTTGGTTACTGAAAGTGTATGGTTGGGTTATGGGAAGCTACGGT
TGGGTTCCAGTTTAGTACAAGTGTATGGTTCTATTACAGGAGAGTGTCCAGATGGGCTAC
GGAAATAAGATGCAAGATGTTGTTGACTCTTAAATTATTATAGTTTACTACAATAATTAC
ATATTACAATTTAATCACACCCAGGATTGCCCTTCATCCCCCGAAGAATGATCCCAGCAG
CAACAGGCCACATCCTGCCAAATTTCAGAACCACACTAAAAATACTACCAAGGACCAAAC
ACACCAGCATGCTGACTTGATTTTTTATCTTGAACACCAACAACATGCTATTGCAATGTA
ATAGTAATAATTGAAAGTGAATTGAAATTCAAATAAGAAATATAATTAAAACAAAAAGCA
GCGCTTACAGGCAGCAATGTCGGTGTGATTCGAAATGCCATCGGTGGGCTGAGTTGTGGC
TATTCCAGGGAAAGTTCATAAATACATCATTCAAAAAATAAGATGCAGTGAAAGAATCAG
TTGAAACAATTGAATACATACAATCTCACCTTCAAAACATATGCCGTCACTACCTACTGC
CGTTGTCTTCATGGCAATGCAGGCAGGAGGCCAAACTCAGTCTGTGAGCTGAATTTTGGT
CTCTCCCATAGTGGGACTGTAAGAATTTAATTGAAAAAGTATTTATCATGTGAGCTAAAA
GGTGAAGGAAATAACATCTCACCTTCAAAACATACTTGCTGCTGCCTATTGTTATTGTCT
TGATGGCAATGCAGGGCGGGATGCCAAACTCTGTGAAGGAAATCATATCTCACCTTTAAA
AAAAACCTGTTGCTGCCTATTTTGTTGTGTAGGGAACAATGTGGGACGGGATGCCAAGCT
CGACATATGGGCTGAGTTTTGGCCATTCCTGTTATAGGATGGTGAGTATTTAATTGAATT
TGCTGTGAAGTTGGCTAAAAACATGGGTAAAGAGGTGAAGGAATTAGTTTTTGTTATTGT
CTAGGCCATGATGTGGTGCGGAAGCCAAACTTAGTCTGTGGGCTGAGTTTTGGTCTTTCC
CATAGTACAACTATAAGAATTAAATTGACAATGTGTTTCTTGTGTGAGCTAAAAGGTGAA
GGAAATAATATCTCACCTTCAAAAAATACTTTTCCACTGCCTATTGTGGTTGTCTAGGCA
ACAATGTGGGGCGGGAGGCTGACAACTGTCCGTTGGCTGATTTTTGGCTATTCCTGTGAT
AGGAAGGCCAGTATTTAAGTGTATCTTGTACGATGTTAGCGCAAGAATATGAGTAAAAAA
GATGAAGGAACTAACAACTCACCTTGAAAAAATATCTTCTGCTGCCTATTGTTGTTGTCT
ATGGGACAATGCGGGTCTGGATGCCAAACTCAGTCTGCGGGCTGATTTTTGGCCATTCCT
GTCATATAATTGAAAAATATGAATTCAAGGTGAGAGAGAAGCCCTAGAGCTGCCTCTATG
GTGCGAACAGGTGTGTTGTAGGCATGGTACTGTACCATGCTAAACCATATTATGCCATAC
TGTAGATATATTATTTTATGATGTGTGATTATTCTTCTGTTCGTATTTTTTGGCGCAGTC
ACTTCTCATATTCATGTTTTGGATACCTTACATGATTGAATTTATTAATTCTTATCTATC
AAGTATAAATAGTAAATGCATTAATATGTTAACAAAAAATAGGTCTAATCAGTAAATGGT
ATACTTCTGGAAAAGGAACTTTCGAGATTTGTAGTTAGTTCCTATTTACAATTAGTTTCA
AAAGTGGACCGGCAATATCAAACCAACTGTTTTGTCAATAAAAATAGAACCAATAAGCTG
TCACGAATAAAATACAAAAAAACAACCACAGAATCACCTCCAAAACTTAGACTCAACAGG
TGATCTTCTTTGAGGCAACTTGTGATTCATGAAACATCAGTCATTAACTACCAGTATGCC
ACCTATACAGTCCAGAGTTTTTCATGTAAAATAAAGCACAATGCATGAATATTTGGCTTA
AGCAATGTACAAAACATCCCCTAAGCTACCAGTATAGTGTTGAAACCACCGGTAAGCCAC
CCATATACTCTGACATTTTCAAGTTTATGGGCACACATCTCCACCAACCACTCATCACTC
CATTGCACTTGGATCATCCAGATTTCAAAAAATAAAGTCAATGAACTCCACTCAAATTTT
GCTGCTACTTGGTTATCCCCCAAACAAAGCTATCTTTGTTTGCCTTCATAAACAATGTCC
TGGTTTCTTGTTATTTTCCATGTGTTGCTTTCAATGTGAGAGCAATTGTTCGTAACAGTG
GAACCTTTTGAAGCAATGAATTCTTTTGAGTCGACATTTTGTCGGACTCAGTTGGGGTGG
CTTGCTGGTTGGAAGTGCAATTGCCATTATCATTGATTGTGAAATTGTGACTCTTGTTTG
TCTCCAGCATAACACCATTTTAAGGACAAATCAGTTGTCTGCTGCAGTGCAATTGTTGGA
AAAGCCCTCCATGGAGGTACCAGAGGTGCCATCATTGCTGGCTTCCTTGTCGGTGCATTT
GTTAGAGATGGCTCAATTGTTGCATTTGGTACGTTTGTTGAAGGTTTTGCATTTGTTGGT
GGAGAATTCATTGGAGGCGGTGGGTTTCGATTGTTGCTCAGAGCCGGCACATTCTTTTGG
GCGGTGCATTCATTGTAGGCAGAATGGGCCTCGTAGAACACAAGTGCTGCAGCTTGTAGC
CTTATTCCTGGTGATTGAAACAGTGTTGATGGTGTTTCGATGAAGATGTTGATTTTGAAT
GCTGTTTTTAGATGGTGGTATCTTGATATGAATAGGGCTTTGGGATAGTATTTTTCTGTC
CCGTGGAACTTTCTCAAGAGGTAGTTTCAAAGGATTCAGCTTAGGACTTCATTTAGAAAA
AGCTTGCTTAAGAAAAAACATTTGCTAGGTATGGGTATTTTTCCCAACTAGGACTAGATT
AATATTAGTAACTTCGGATACCGGATACATATACTATTTGGAATGTTCCAGTGAACTTGT
ATAAGGAATGTACCAAGTTAATCAAGGCTTAAATTTGCTTTTCTCTTTAAATTTTCATTT
TGCCTCATCTTGCTTTGGAACTTCAATGGACAATGTAGCAATTTAATTTTCAGTTTATTT
TCACATCATTTCTCTTAAACCTTATATCATAAAATGCAACCAGCGGCCCAATCTCAACAT
TATATTCCAAGTTTTATAACAAGAAATACAACAACTATAAGACTAGTATGGAAAAGTAAC
ATCATTGGGGTCATTGACATTTAGTGCATGGACACTTTCAATGTAAAAACTTCCATATAA
ATCGGAAAATCAGGTTTATCAGCAGAAAACACAGTATGTGACCTGAGCTGTTATGGAGGT
GTCAACAAATCTGCAGCCTTCCTGAGCTGCAATAATGAACTAAACTCATTTTTATATATC
CAGGGCAACTGGAAAGGGTGGAAAGAATTCAGGGCAGGACAGAGTTCATGATGAAAGTAG
TATGATTGTGGGTAGGTATTATTGCGGAGATAATTACACATGGATAACTTAAGAAAATAG
GGGCTTAGTTGGAAAAGTTGGTGTCTCGTTGTCTGCAAGCCCCATTTTTTTAAACATGTC
TTGTCATCATCTCGATGTTGCGACATGTCATGAGCGTGTCTGATGATGTGCCGGCAACAT
CACAAGTCTCACAAATCATGATGACAACATATATTTTCCCGACATGTTCGCTTTGCACTA
GCTTTGCATAAGTCGTGTCATGGTTTTTCACCGACATGTGACCTAGATTGACTCCCAGTC
ATGGTGTTGGCGACATTGAAAATGTTGTCAAAAATACGACTATGGCATGTCGAATGACAC
ATCGCTGAAATGTCGACGACATTTCCAACTAAGAATATGGGGCAAAAAAAAAATCACACA
TTCTGACCACAAAAAATGAAGCTGGGCCTGAGAATACAGTAATTCATACACTCTTGGCTT
GCCACTTCCATCCCTCACCACTCATTCCCTCATTTCAAGAAGCCACGAGAGAATCTATAG
AAATGGTGGTCAAGCAAAGTCTCTAAATTGATTAGGCTTTTTTTGTGAATGAAAGAAGCA
TAATTCATTGCCCCAACACTGCCCTGTCATTACACAACACAGCAAAACATGGTCCAATCA
AGACCCATGGGTGATGCACCCAGTGTCATTACCGCCATCACCAAAAGTCCTCCCAGAAAG
GCTCAGACCCTCCTGACTGGGAGGGCTCTGGATTGACTGCCTAGATCCCTGTCCTATCCC
CAACCTATCTGGGCTGGTCTCATCCAGGGCCATAACAAGATGTCAACCGGACATTATTTC
TTCTCATCTACCTCACAAGACAATGCGGCTTCTTCACAGCTTTGGTCATAATATATCCCC
ACCCCCAGCTACGGTGCAATATGTTCATAGTATACTTTGATCAAATCCTCGTTTTCTCAT
GGTGCAATATTTGCACCATAAGCATTATGTATGCCTAGCATTCATGTGTTACAAGCAAAA
AGTGGCTTTTGTTCTTTCTCTCCAAATACTGATGCCAAGTTTCAATTGCCTTTTGGAGGA
ATGAGCTTTACTTTTTCTTCAGTGAGTACGAGGGAATCGTTAATCTTATGGTGCGATATT
TGAACCTCAAGGATTAATATGGGGAAAGCTAGTTACGGTGCAATATTTGCTCCTTGAAAA
AAGGATGGGATATGGACCAATGGCAACCAATGGCCACAGATGGCCAACCTGAGGAGGAAG
TACAAAATCACCAAAGTCCGAGTTTCTAAGGAATCTGTGTGATCGCCAAAACATGTCGGC
TGCTCGCCGCCACCACCTTTTTCCAGTATGGTACCATACTGTAATTAGATGTAAGACCAC
TAAAGAAGATTATTTTTCTTGTGTATGACAACTTTCAATAGACTTTATTTTATGTAAGAT
CTTATTCAGACAGTCATATTAACAAAGATACGTCACATTAGTCACAAGCACGACAAGATA
CCATCACGAGTTGAAGTTGCATAGGTTTCCAAATGCATGAAAATCCGTGGGGAGGAGTCA
TAATGACGGCCAACAAGCAACCAAGATCAGAGTTCGCATTCAGAGAAAAAGAAGCGTAAA
GTTAAGACCAAGAGGAGGGGTGCCGTCATGTGCGAGAAAAGCAATGAAGAGAGGTTTGAC
AGGTGAGTGGGTGCATTTAAGACGGCTAAATACAATAGGAGCCACATTTATTTTTGGGGT
ATCATGATACCCAACCGGCCAGACTGTGGATACCAAAAATGTGTTTGCGACTAAATTAAA
AGAAAAGAATTTTGAAGCGAACGGTAGCTCTATTATAGTACTGTAGAAACATACCAATTT
TCTACAAGAATGAATGGATTGGATCGTTCCGATCCCCTGCATTCAACTCACAATAACTCG
TGAAAGACTGTTCAAATGAAGAAAATAAGAACACCGCTCGAAAGCTTGGAAAAAGATCTT
TCGATTGATGTCAGGTTGTAAATATTTTTTTACTCCAGCTGTGACGTCATTTTCGTCAGT
CAGACGGTTGACAGACAGAGCATTGTGGCTCCTTTTGTATTTAGCTGTCTTATTTACTTC
GATGAGCATGGTGAGAACAACAAGAAAGCCACTTACTCAAAAAATCGTGCGGAATATCGT
GTTTCTTGTAGATCTGGGATGTGAGACTTGTCGAGGTCCGAAATTTATGAGCACTTCCGA
TGACCAAAAATTCAAGATACGAATCATAAAGAAGTGTATGGTACAAGAGAAAGAACTTTT
GATACCTGCCCCTGATCGTACACATTTAAAAATGAGAACAGCGAAACGGGCCCTTCATGA
CTCTTGTGAATGAATTTTGTCATTTTGTAATGAAGAAACATAGAACAAGACCGGAACGTT
CCCTTTAAAATATCTAAATTATAGTAACTGTATGTCATCAAAATTTACGTGTTCGCCTGT
AAGTCTATTTCAAGTTGTCATGACAAGAAAAAAATCTTCTTGCGTGGTCTTACATATGGT
ACACAATACAACGGTTGTCATCTGCACTCGTGTTCTTACAATTTTAGGTAGCATGTCATC
AAAGGGGGAGTCTCTTTGTCACATCACGGAGAACCACTCGTTACACTCGTGGTTCACCGT
GATGTGACAGAGATTCCACCTTGATGACAAGCTACCAAAAATAGTAAGAAAACTCGTGCA
GATGACAACCGTATTATTATTTATAGTAATTAGCGGGTCAGCAGACATCAACAAATCTAG
CACCACATCGACCCATTGCCACCATCCTTGAATGTGGCCGCTCTGACCGCCGCATCTTCT
ACCCCTCGCCATCTGTGTTTTCTACAGCTACACAGCGACGACTATCAACACCAATCCGCA
GAGGTCATCATGATGAGGAAGGTCGCGTCGTTGTCAGCATCGACAATAACAAGAGTTTCA
AGAAATCTCGTCGACTTTCGAACCATTCGGACTTCTGCTCCGTCGCACGATGATTTTTGG
CTTTATGGCAAATCGTCGTCTATTGGGATCAGTCGTCAACAGGGGTCGCTGCCTCCTGCA
AGGTTGCAAACGCAGCGTGCTCTTTCTAGAAACACATCGACGCAAACGCCATCACTCGAA
CGTAGGCTGCAGAGGACCAAGGTGGAAACCGACATGATATTCGAAAGAGAAATTCCTTTC
CGCAGAAGCAAAGGCAAAGATGGAAACCAGAGTGTCCTAAAGCGCAACACGAAATTAATG
GACACTCGTGCGGAAGCAAAATTACAAGCATTATCCGAAGCAAAGGTACACGCTGACATC
ATCAGTGCTAAATATTTCAGTCAAAGGCAAAGTGGACATGTGGATGCAGATATGAAACAA
CTCAACGAGGAGTTATCTCAATGTCAACATCACTTGGCACAGGCATACTCGCAGGCAATC
AAATATTCATCGCGGATCCCAAACAATCCCGAAGCGACGTCCGTGGCCGAGACATTACTG
TACGAATGGATGGGCAAAGTTCTGACTGGCTTTCGTGGAGATGACAGTAAGGCAGAATTG
CACGACGGAGAAACTGCTAGCGAAAGCGCGGAATTCATCATGAAGAATGCAACGATGAAG
AAGAAACTTATGGTGAGGACAGTTCACGGTATCATTCCAACATTGCGATCAGAACACGAT
GCCAGGACCCAATTTTCATTGGATGAAAAAAAACATGAAAGTATGACAATTCACAACATT
CCTCCGCCTACATCCAAAGACTACATTAATGTTCTTCGAGCCTATTCCATTTCTAAAGCA
AGGCGAAAGGGTGAACAGGCGGAGGCACTTATCGTCAACATGCTTGATTTGGCAGAAACA
TTAGCAAAGTGTAATGATGATGCTCACAATGATTTGTATACGTCGTGGATTAAGGAGAGC
ATTCCTAATTCGAAGATGTTTGCATTGACTATCAAGTGCTATGGTGGCTCCACTCGTAAG
ATTTTTTGATACTTTTAATGATGCAATCTTTATTCTGATTATTCAAACCTAACACAATGT
CTTTATGCTCAACAGACAAAGATTCACTTGACAAAATATACTTACTAAATGAGGTCCATG
ACGAATTCGCACAATGTTGCAAGGATTTGATCCCTGGTATTTTCATCAATGATCCATATG
TGCTATTACACTCGATCAAGGCACTTCGAAACTTGCAAATAGAAGAGGAGAGAAAGAAGG
GGTGGCTGACAAAACTACATGAGTTTGTGACTGACCCAAATAACAAAGATTATTTTGTGG
AAGAAGATAAAGTGAATCGAATAGACTCGAACATCAACACTGAGAACGATGAGCAAGTTG
GATCGGATTTTGAAAATGCATCAAATCCTCCTGATGGCAATGTTGGAACCGATCCGAACG
ACATGTCTTCCAAAAAATCTTCTCAAATTGATGTCACCTCTGCCTACGTCACATTGATTC
GCCTGTTGGCTCGCCTCCGTGGAGAGAAAAGCGCTGCCTCGGACGCTCGCAGTATATTGG
ATCGAATGCATGAAGTTCACAAACTTATGATGATCGGGTCAAATGATGTCGACGGTACAA
CCAACAGCATCGCATTCATTGACATCAGGTCAAATGCCTACAACCTAGTTCTCGGCTTGT
ACAAAGACAGTAAGAATGGAGAGGATGCGACCAAGGCTGTTGAATTATTAGGTCGAATGG
TTGACGCGGGCAAGAAGGAAGAGGAGGAACGCGATGGGGTGCCTTTGCCTACTCATCAAT
CTTTCGAGTACGCCATTCTTTCGTTGGCGAAAATGAATGATAGTAGCGCTGCTTTCAAAG
AGGCCGAGAGGTTGATTGCGTTAATGGAAGAAACGGAGTATTTGGATCGCTCTGTCATAG
TTTATAATGCTTTGTTGACTTTGTGCTCAAAAGTGTTATACGACAAACATGAGCTGTATG
ACAAGGCAATGGACATTTTCGGAAAACTAAATGAGACTACCAAGTTACATTCCGCGCTGG
CACCGACCCCAGAAACAATGTCCCTTGTAATTAAAGCCTGCGCCCTTTCTCAGAGAGAAG
ACCACGAGGTAGTTTTTGGCACGGCGACTAAAATATTTTCAGAGCTTATAGCTCAAGAAA
ATGACGAACGATCTTCACTTGTTGTTACAGACAGTTGTTATTATCACATGATGAGGTGCA
CGATGGCCCACATGCCCGGGGATGCAGAAACGAGAAAGGAACGATTGGAAGAATTGTTTT
CTCAGGCCTGTCGGCGTGGGTTGTGTTCAAGCGCCATACTTACTTTTTACAGGAATAATA
CATCTGAAGAAGACTATAGATTGACTGTGGGACAAGGAAGGTTGGCAGATAGTTGGATTG
CGAATGTCACAAGTCCACGAGCCCTCTACACAGACGGTTCATCCAGAGGTGCGGGAAAGA
ATGCAAGACGTGCGGGGAAGTCTACATCAAATTGGGCAAAGAAACAGCAGTTGAAGGAAG
CTCAGAGAAAAGTCAACAAGGATTCGAAACGAGTAAAGAAAATGCTGAAGAATTTACAGT
AGAACGACGGCATACTCATCGAAAACTACGCTAATTCAGTTATGACTAGCCTTAGCTTTA
TGATGACTTACTATCACCTCACGCACGGCCTAAATATTATTTGTTTACCTAGTAATTTAG
GCTAAGTTAAAACTACCATACGCCAAATTATGGTTAAAGTTGCTGCTGGTGGTATGACTC
CTCCAATAATCACAAGGAAAATGTATGTAATGCGAATAAAATGCTAGTCATCAACTGAAA
TAGTTTCCACCTTTTCTGGCATTGCTTCAGACAACGGGATAACTTTCTCAGGAGGAGATT
TCAAGAAACGATCAACGGCTACCTTCATAATGTCCTTAATGTCATCGTTGTCGCTAGACT
TCTTGGTACCGCTCTCATCCATGATGGCCTTATTCATTCTCTCTTTCCGCTCTTGAAGTG
AATATATGTCTTCGTCGACAGTGCCACGAGTGACCAATTTTAGGATGGTGACAGGTTTTT
TTTGACCGATTCGATGGCATCGGTCTTCTGCCTGGCGATCGTTGAATGGGTTGAAATCGA
GATCGTGCAAAATGCACACATCGGCAGCAGTTAAATTTAATCCCATGCCTCCCGCTCTTA
TGCGACGAATTGCAAGATTATGTGAGATGGCCTGGTTGTCCGAATCAAAGCTTAAGTTGG
CAGGGGAGAGAGACTCACCGTGTTGACAACAAGAACACAGGAATTGTCGGGTCATTAGTA
AACTGATCAACGAGTGCCTGTCGGTCACTGACATCAGTTTGTCCGTCCAATCTCAGAAAT
TTCATGTCAAGCAACTCCAGCAGGTTATGCATTAGATCCAGCACACGAGTCCACTGACTA
AAGAGCAAGATTCTGTGACCTTTTTGAACTAACTCAGGAAGAAGTCCACGCAAGCGAACA
AACTTGGGCGAGCAGAATAAATCACTCTCCATAAGAGTATATCTTTCAAGGAACTCTTTA
CGGCATGGATTTTCTTCGATCATCGTCAACGCAGCGCAGTGGATATCGTAGTCGCTTAGC
TTTTCCAGTTGATTCTTGACAAGCTGCAGAGTGCAAGTGGCGTCATTGCCGAAGTAATGG
TAGTTAAGTAATCTTCGAGATAAATCATCCACATCATTTTCATCCAAGAACCGTGTTCGC
AGCAAGAGGGGATGATTGGCAGCCTTGCGAAGTTCGGTAAAAAGATGCTTCTGAGCAGAC
ATACTAGCCACTGCAGTAAATTCTTTCGATTTGCTCTTAGCTTCAGTGCCACGTTTGACA
TGATTCGAAAGGATTGTGTTATAAACAGAGCTCGTAACTTCATCCATGTCTACAAGGTCT
ACCTGGCGCGTCTAAGTATTCGTGCATTTTTAGTCAATTCATTGTAAAAAGATCAGCAAC
AATGCGCATAATGCAACTGGCACATCGAGATAATACTCCTTCTCACCTTTGGTGGCATAA
TCTGGCTTAGAACATCACTTTTCTTGCGACGTAAGACAAACGGAGCAAAGAGCTGCTTCA
ACTTTCTATAAGCAGCAGCGTCTGAACCATCTCCTGCCTCGAGATGTACGAAATGCTCCA
GCATTCGTTCCCCACCATCACTGCCATTTTCGTCGTCGGAATCGAAAGACTTGCTTTTCG
ACGACTTTGTCTTGCTGTCAAAAAGTGGCATCAGAAAGCAGAGGAGTGACATGAGCTCCT
TAGGAGAGTTTTGAACGGGAGTCCCTAAAGTAACAACATCATAATGAGGACGTAAAGAGA
TACAAGAAACAAATATTCCATTTCATTCCATACCTGTTAGTAGCAACCGGTGAGACGTGG
GAAACTTATTCAAGTTCCTATAACGGAGACCCTTGGGATTCTGAATGCGAGTGGGACGTG
GAAAGTTTTAGTTGCGAGACTGATTCAGGCCATATTAGCGAAAGTTACGCGTCAAACTTA
CCTTCAGTGTGTGGCCTTCGTCGACAACTAAGTAATCAAAACGAAACTTTCGGAGGAATA
ATCTGGATGACATGCAAGAAAAGTTTAGCACACGATGCGGTCAGTGAAAGGTAAAACAAC
TAATTAACGAATTCTCACCGGTCTTCACCCTTCTCAGAGCTAAAGTAAGAAAACGTAGTC
AACACGATATCCAAGTGAGCACTGGCGGGAGTTCTATCGTTGGGAATATACTGCCTCATT
TCATTTTGAATGTCGATGCGTTCCTTCTGAGATCCATGATATTTGATAACAACCATGTGG
GGAGCGAATTTCTTGAACTCATTCATCCAGTTTGTGAGAACAGATGCAGGGACAACAATA
AGATGGGGTCGTCGCGCTGAGGAGGCTGGCTTTTCATCCTGGCCAGAGACCAAAGTCTCG
TCCATGTTGAGACTTTCGTTCTTCAGCGTCGAGTGATCGTCATCAACACAAATTGCATTC
TCAGCAGCAGCACCTTCAGTTGAAGGAAGGTTACCACCGTTCTGACAGTTCAGCCACGCC
AAAAATGCAATTGTTTGTACAGTCTTTCCCAAACCCATCTCATCTGCTAATATTCCAGAA
ACATTCATCTTGCCATCCTTCCCCCTCTTTCCGCCCTTCATGAAAGTTAATCGATTCAAC
AACGCTATCCAATTCACTCCTAATAACTGATATTCCGCCAACTCTACACGAGGCATAATT
TTTTTCATCGTTTCTCTGGATATCCATTGGTTATCGTCCTCTGCCTGAGTTAATTGGGTA
AACCCGCCGCCACCGAGACTCAATGCCCCTTCTCCCAGAATCAAGCCTTTGGAAGTTAAA
TTTTCAGCTTGACCTTCCCCCTCGCACCACTGACTAACAATCTTCACAATCTTGGCACTG
AGCGCATTCGCCTCATTGAGAACTTGCGCCGCAGTCTTTTGCTCTGCATCATCTGACGCA
TGTGATGCCACGGAGATTTCACCGTCATCCTCCCCGGATTCATTGTGTTCCACTTCTTCC
TCCATGTCATCGAGATAGACTACTTTCGATTGTTTCTTTGCCTTTTTTGCAGGAGGCGCC
ATTGCAAGTCTTTCAAGAGAACTCTTGATTTTCTTCATTTTCTTCTTTTTCAAACGCTTT
CGTTCGTCTTTCATGCTGGCCTTCACGGCTGCGGCCATGGCGATGGCCTCTTCGTCATCG
GAGATGAAATCGTCGGAGGAGAATCCATTGTTTGGTTTGGTCGGTGTATCCTTTACAAAA
TCGTCTTTTCCATCAATTAACACGTTCTTCTCGGCGATCATAGCAGATCCCGATCCCACT
TCTTCTTCGTCGGATGAATCCTCGAAAACCCTTCTCTTTCGGTTGTTGGCCCTGTTCCTA
TGATTTGCTGCAACATTAATCACGTCGTCTTCCTCCTTCTTCTCCTCGATATCTGTTTCA
GAGTCATTGCTCTTTTGAAAAAAATATTTAGACTGAGTCGATTTCTTCTTCGGTTTCTCT
TCCGGCGAATCGTCAATTTCTTCGTAAATATCATCCATGGACTGGTCCACTTCTGATTGA
TAAAGAAAACAGGGTGGAAGCGTGGATCGTGAGCAATATGATTACGGGGACATAAGAATT
GGAAATTGTGCACATCTTGTGCACGCAATGATCTAAGATAGATCCGCAGTCGAGAACAGC
GAGCATAGAAGATTTCCTTGAAAAGACAAAAGCCATCAGCCGTTGACATGGCAAACTTAC
CATCCTCACTAACATCTACTTCGTAAACAACCTTCTTCCCCCTCGTCCGTTTGCCCTTTG
ATGTAACCTTCACTGGTTTCTTCTTCCCTCTGGCCGCCTTACTTTTCCTGACAACACTCT
CATCGTCTTCTTCCAAATCAGAATTCCAATCTCCCTCCTCACTCCCAGAATGACTCATCT
CCTCTTCGTCCGAATTGACAATAAAGCCATCGTCCTCCAATTCGTCGTCGTCATCATCAT
CTATAAACGAGCCCTCAGAAGAATCCTCCTCCCTCCTACGCCGTCGACTCCTCCCCCCTG
CGCGCTTCGCTGCACCCGCGGTGGTACGACGATTCTTCGCCTTTCGCGCCTCGGCTGCCT
CGTTGGCCGCACGACGAATGGCGGTGTCGTCTCGACCGGTTTTGCGTGTGGTCATCCACC
CGTCGTCGTTGGAGGTGTGGAGGATGGAGAGTGCGCCGATTTTGTTGCCTGCGGCGAATT
GGGCGAAGGGATTGCTTTTCATTCTTTGGTGCTGTTGCTGTTGTTGTTGTTGCTGCTGCT
GCTGCTGCTGCTGTGGTTTTGGAGCCTTGGGTTGGTTAGTAGCTTGATCTTTGGGGTGTA
GAGAGGGTGTATAGTATTGTACACTACAATACTAGTCTCCTCTGATGTGAATTTTTTCGT
CTATCGTCATCGAGTTTTTGTTGGCATGCCATGCTGGCGGTATGGGTATTGTATTGTTCT
GGTACTGTATTGTATGGCATTGTTCTGTTCGTTTTGGCGCGGTGGCGGGCGACGAAGGAC
AGACGAACAGGTGTGTTTTACGGAATCATTGTGGGCTGTTTACGGATCTTTGCTTGAACT
GTTAAATCACTGATGTTTTTTCGTCACGTCATAACTAACTTGGAGAACAGGAGACAGAGA
TGTGGAAACCTTGGATAGAGAGGAACATCATGGGTGATGAGGAAAGGGGATCGTCAAATC
AGACTGTGAGTCTCAAATTGAGCTTTGGCCAAGTAAACGTATTTCATGCTGCGAAAAAAT
AAGCAACAAGAATGTAGAGGTCCTTATTTTGAGTAGAGAATTTACAATGGTTCGACTGTT
ATCTACTGCGTTCACTCTATCACTTCTCAAAAACTAATATCATTAGTCACCACCGTCACT
TTTACAAAACAAATCCATAATAATTGCATATGCAAACCACTCGTTGTTCAGTCTTTATCT
TCCATTTCTAATTCAATGTCTTCCAATTCCACGTCTTCACTAGTCGACGAAAGTCCAGAT
GAAAATCCACTGCTCTTCCTCTTCTCATTGTTCATTGCCATCATTGCAATTTCAGATGTC
TGGGCAGGAAGTTGTTCGGGACGTGAAGATGCCGCGGTGGCAGCACTCTCATCACTCATG
GAATACATGTAGATTGCAATAAAGACGAGGAGACTTCCCCCGATGAACAGCTTTGAGATC
AAGAATCCAAAAACGAGCATAGATACAATTGTCGACGTGACAATTGACACGGCCGTGGCA
AAGGATTTCAAAATGTTGTCAGCGTACTTTATCACTGCGGCTACGACCAGCCCACCCCCA
GCCTCTAAAGTTATGACCAAAACCACTAGAGGACTGTATCCCTGAAAGAAACCGTTTTGT
AATATAGCCGCATGGTCCTTCACAAAGGCAGTAATTAGGGCAATAACCAGCGCGAACGAG
CTCAATTGTACATTTTTGGCCCAAACCGAAGGCGGGGGACGAGGTATCGCTTCTCCCTCC
AGCTGAATATCCTGCCGCGGCTTCAGTACCAATTCGAAATAAACCCCGCCAAATCCGGAA
GTACAGCACGCGCCCAGCACGGCGAGCACTCCCACCCATCGTTTCTGCTCTTGGAAACTT
TTGCTTGCGTTTTCTTCGACCTTATCCAACTGCACCAAGGACACTCCCAGCGTAAGTACT
AACAAACCAATGATTTTGCGACAGCTCAGCTTTTTACCCAATAGAATCACAGAGAATACA
GCCGTTGTGAGGATTTTTGCTTGATACGTCACTTGGAAGACGGCGGCATCAAGGTTGGAT
ATGGCAAGATAAAGTAAGTTCTTTTGTATTGTGTAGAGGAGAGCTAGACCGCCCTAAGAA
GTCATTCCGGCGTTGTAAAGTTTTGAACAGAAGGTGATAAACAAATGTGTGAGGTTTGTT
TTAATTGAAAGCAACAGGAATATGAAATAAATGAATCATTTACCATTCTCCAATCAAATT
GAAGTTCCTGGCGTAAATACCCACCGAATGTCTTCCCACCTTCATTCTCGGTCTCAAGAT
TGTCAGCATTGTTCTGTGGACTTTCTACGTCCGATTCACTTTCCTCACTACCAAAATCTT
TAACACTATTCGATTCACTGGAGCTCAGCTGGCTGTACTCCCCGCCCCCATCGCTCCCGC
CCTTCCTACAAAAGTAACCAAACGTCAGGATGAGCAAACACGTGACCAACTTCATGGCTT
CGTCGCAGCATACCGCGGTGGAACCGAGGTACATCGTCCCCGGTCGAGTGCGAGAATATC
TCATTAGTAAGACCAGACACGTGTTCTGTACGACCAGCAGGACGAGGACGAAGTATTTGG
CTTGGCAGCACGTCATGGTCAACTGCGTAGGTGCCGAGTGTTGGAGAAAACGGGCTGCTT
GCGCTGTTTCGATTACGAGACCAGAAAGGAATCGCTAAGTGCGGCGGAATGGAAGGTTTG
GAGACTCGAGGAGTTTGGAACTTGATCGCTCCAAAGAGCTCGAGTTAAAGGTGTTTCGGG
CTGTTTCAGTTTCGGCAATGGGGAATAGTGGTCTAATAGTGGTGCATCACTCTGGTAAAT
GCACGGTAAGTCCGGTATGGTGCGCACTGTATTTTATTGTACGAAAATGACTTCATGTCA
AGTTTGACCGGCGGGGGCAGCTAGAGGGGCTGCTTCAAGCCTCCGGGTGTACCATACATT
ATGAGGTAAGTTTAATACAATACAATATGGTACGGTACCGTATTAATGTAATGGTATCAT
TTATTTTCATTTTTGAAAAGCCAATAGTTCATTTCCTCGGTATCCTCATCTGACATTGAT
CTCCAGAGCAATCATGGAGAAGCTGTATTTGGTGAAACCACAGTGTCTACTCTCAAGGCC
GCTACATATACCAACAAGAACCTCCTTTCTGAAGCAACACAAGCAAAATCCAAGTGAAAG
AAATGAATGGCTACACAGATTGATGGTGATATCAAGATTTTGTTATGTCATGCATATTTT
CCCTCGTTATGAGGTAGATCAAGCTCAGTTGGATAGAAAGAACTAGGAATTATTGTTTTG
CAACTCTTTATCTCAGGTCCAGTGTCAAGTTCAGTGTGCATGTAAAAGTTGTGTATTGGG
AAGGAAGGCAACAAAAGATGATGTTTGCAGTCTTTGTAGAATCCTAAGGCAAAATGATTG
AAGCTTATGCCTGCAAAGGTTGATGGTGACATTTAGGTTGGTAATGGCTTGCAGAATGTC
TCCCATTTTCATGATATAAATCAAAGGAAGACAGATGAAAATAACCATGCCCCTATTGTT
AAAAAATCCTCATGTCGGGGTATGTTTCATGTGCATATAAGACTAGTGCCCTGCGCAGGC
CCATAGTGCAAAAATAATGTTGGTAATCTTCCTGGAAGCCACAATGAAGAAAGTCTATGG
TCTTGGATCAAGGTTGAAAAACTTGCCTACTGAGAGGTGGCAAGAGGGTATTGCTTACTG
GTGGACAGAGTTACAGTGCTCATTGAGAGTGTAAGGAAAATCCTGCTGTGAAGTGGTGAA
AATGAAGGCTGATTAGTGTGTTCTATGACACCAAACATTTCATACGAAACATGATGCAAA
AGGGATTCAGGTAGATTTGTTTTGTATTCGATATTTACATTACTTGGCAGATACTCTTGA
TGTTGTAAGAAGCGAAAAATGAGTTTAGTATTAAGAAGTAGTAGACAATCAATGAGTCAA
CTATTGGTTGGATAGTTGTAACAGTGTTTAAAACATCAGTAAACAAGGACAACTCTCTGG
TAAAGCACACATTTAGTATTGACACTGTTTGCATGTATGCGGAGAGCATAGGTATGCTTT
GGGCAGTGTCTCTATCTGTGTAGTAGGGGCAGGCATCGGCAGGGCACTGATTGGTACCTT
TGTGTATATGGGCCGGTATGGCCAGGATTCCAGTTGCTTCAGTATATATGCAGTTGAGGA
ATGAAAATGTAAGGCAGAGTCTGAGTGCCCACATTTATAGAGGTATAGCATCGAACTTTT
ATGTGCCCATCTGTAATTATTTGGGCAGTTATAATATATATGCAGGCACTGCCAATTCAT
AGACAGGCATGACCCAGATATATACAGGCACCTTTTAATTGGGTACCAAATGCAAACAGG
TTAGATAATATGCTTGTATTTTGAAAATGAGCACAATGCCTGTTGCATACAGGCACTGTT
TGTAGTTGTAAATGGACGCCAACATAATTTGAACTGTCAATGTTCATTCTGACATCGCAG
ATATATGATCCTGACAATTCAGATTCCTCATGTATATATTACCAGCAAGGAGAGTATCAT
TTTACCTTATTTACCAATAAAACTACTGACATGCTTTTATTGAATGTTGAAGGGACAATC
TGGTGAAAGAAAGAATCAACAATTATGCACTGCTATTTTGGATCAGAGGGTTGGTCATGG
ACTGATCCATTTCTTGTGATGACATTTCCTGTAAACTCTTCCATAATGCAATACTATTAT
ACACATAAGCATAAGCATGTTAGCATACACACAATGCCAGATATGATAGAGCTAACTACA
TTAGGTACACCCATCAAATTTTGGGTATTTAGATACACAGCGGACATAGGCCAAGAATCA
GCTTACATGCATACAATCTATGAGCTTCCACCTAGAACCTCCAAAGGCCTTCTTCACTTT
GTGCAATGCAAAGGAAGTACAAAAGACCTAAGATTCAAAAGTTGTTTTCTTTCTTGAGAA
ATGCCCGTACATGTCAAATGCACTTCTCAAAAAACATACCCAAGGAGGTATTTCTTTCTC
AGAGATGAGAAGATCAGGGGACAGATCCTGTTGGCAGTTGAGAGAAAGGATGCAGCCATG
CATCTGCTCCAAACATCAACCAATCTCTCGCAGGATCCTGTGTGCATCATGAATGCATGA
TGTGTCTACTAAACCTGAGGAGCAGTAAAATAGTCTCACAATAATTCTTCACAGAGAATC
ACTACTTGTTTACCTACACAACACTTACTTGATACTTTACTTCAAAACAGCTTAGGTCAA
CAACTAGTTCAAGTACAGATGACAATAAAAGAAATTTGATGCAGACAAGGTATCATTGAA
GCATACCATCTTCCTACAGAGAACATTCAATCAAATCTTTCTGAATGACTGGTACTTTCC
AATAGCCATCTGAAAAATTGAAATTATGACACCAATAAAACTTCCAAAAAGAGATCTCAA
TTGAAGAGTAAGATCATTGGTATCAATGAAAGTTGTTCATCCATCAAGTGACAAGGTCAG
AACAGGAGTGCTCCTTTTGTGTTTCATTCGCTTGTACAAGCTGAATACAGAGTTATTCTT
TGGTATGACATACTGGACAGCTACACTCAAACGTAGTCCAGAATTTCTCTCACACCATCT
AAAAGACAAAATTGATGGTGTGGATCGATTATGGAGATGTTGAAAATCCAGCCTTTATAA
ATCAAAACTTGTTTCTCAGAAATTTCTCAGATGATGTAGTAATTTCGTTCGCTTGTCCAT
ATAGTCCATTCAGTGCAGCAGTTCAAAAAAATTATCTTTGCAAACAATTGACAGTTTTAA
CATAATGATATCAGAGTTATGTCATTTGTGCTGAAGTACTTTTTGTGTTCACATTACATG
AGGTTTTTGAAAGCCTTTATCTGGTCAGTTAGGTATATGGAAACCAAGTTATGATATAAC
ACCAGATGGACTGCTTTATTCATAAATGACTGTCAGATGAAGTGGTTTGCTTGTGAATTT
CTTGGCAGGAAATAATTGTAATTCCCATTCTAATAGGGTACGTTCAGGATGAAGTACCAA
TTAGAGTGTGGCTTGAGAACAGTTGCAGACCATATCATGTTAGGCAATCCAGTTTTCTCC
AGATTATTGCACCTAGTTTTTACAAAATTTCAAGAAGTGTCAAAATGGTCCTGGATATCT
CAGGTGGTACCTCCTCTCTCCTCTTTTATCCAGCAGTCTTTATCAGGCAGATTTTTCTTA
AAAGGAGGTCCTATCAGTCCTTCAAACAAAGGAGACCATCTTGTCAGAATTTGGAGACAT
GTCACAATATATCATTTTACCAAGCATCATCTGGTTTATACCTTTCAATCCTTCCTAAAA
ATCAGTCAACGGTGTCTTATTATCTAGTGACATTTTGGGATAAGATCTTTACCAACCTAA
AAGCATTGCTGTATGTTCAAACTTTCTAGACCCCAAATTTAATTTTCTTGCAAAAATGAG
ATTGAAATACAATAATAATTGATGCATTACTTCTAATTAATTCAAGATCAAAAGTGGATT
AATGCCAGTTCATCAACTTTTGTTATGGAAACTACTTTTGAGTTGGCCGTGATTCTGTTT
TTAATTACAACAGCTTTTGCTCTCTGGTTGTCCGTTGCATTTGTCTCACTTTCGTGACTG
TTACCTTGAATTATCTTCAGAATAGACAAACTTCATACAATTCTTCATTTAAGGTAGAAC
ATCGATCACACTGCCAAATATTCAAACAAATTCCAAGATCAAAAAGTACTTCACAACGGT
CACTGAAGCATACTCTTTGAGTCTCTGGATATTTGTAGCCTCCCCTGCTTTTAAAAACCA
ATATAAACACACATTGTACAAAAATTAAGAATTTTTGGGAGCCCTCTTTGCTACGAGAAA
AAATACTGCTGATTCCAGTGTTTTTATATTTACCTAATCATTCAAGATAAATCCAAAACG
TTTGGTATTGTTGTCCATTGAAAATACATAAGCATCCATCCAGATCCAGGGATGTAGCAA
AGTATCAATTCACCCAAAATTGTAATTAATTCACCTAGAATGTTATTGGCTACAAGAAAC
AGTTGAATGCGGCGGTGTATGTGACATAGATCTGCCAGAGATATGGAGATGTACAAGAAT
GCCATGATGGAGGACATGGTGGTGTTCTATTATTCATTATATCAGACTCAATGGTGCATG
TTACAAGCATTTGCATTAAAGAGAAAGACAATTTGAAACAAGCCAAAAGCATTAGCAGGT
CTCGTGGTACTCATTCAGCAGTATTCCATAAAAGCTACACCATATGTTCATCTTCACCTT
TATGTCTTGACGGCTGCCCAAGTAAATTGTTTGCTCTTGGAGCAGAAAGAAGACAGATTC
AAGCAACAAAGTCCTGTACCTTCTGCACACAAAGACATCTCGAGATGGATGTGGACGATC
CAACTCACAAAAATAAAAGGGCACGTACACAAACCATGTGACAATCAAGTATGTCTCATA
TCTCAGCACTGATGTCAAAGCTTGATTGTAATCATCCAAACCAAAGATCATGACTTGAGG
GGAACTCACTTCTGTGTTGAGCATTATTATTTTGTATGGTACTTTTATGTGGTGTCACAT
CAGAAGTTGAATTGGGTCGGTCCTTTGGAACACTAATGCCAGGGTTGTTTCAAGGGAATT
GATTTAGGATGCTATTGAGGAAATTCCAGACCCTTGCTAGGTTGGGATTCGTCCAAATAG
GGGCTAATGATTAGATTCTAGAGATGCTCTGACTTTTAGAAAGGCTCTACAAACTACTGT
CTATGAAATGCGTTCCTTACATTAAATGTATATTTGATTTGATGGAGTTTGACAAACTGT
GGCATAGCAGATGTGCTTGATATCCTCAGAAGGAAGGGTTGATTTCTCAGGTAGTAAAGT
CTGGCTCTATTTATTGGACTTTGCCTTTATGAGAGCAAAGTTGAGGGCAGCATTCTCAGG
ACCACCTCATGAAGTTAGCCCTGCTACCGTATATCTCGGTTCATAAGAGCTGGAAAATGT
CAAAAGATACGTTTAAAATTATCTTATAATCCGTGCGAAGTTAGAGATGCTAACACGGGG
AACAACTATAAGCATCCAACCTATTTACCAAAGTACTGTTGGTACTGTATGTTGTGCCAA
TGCCCTTTCGATTTTGTGCTGATGCACCTCCTATTCCTGATGTGTGTTGTGTGTGAAACG
ATGGGTGGTGAGTTTGCCGACAAATTGACATAACTCGGCAAACAACCGGAGGAGTTATAA
GGACCTATGCATATTGGGGTGTTGCTGTTGAGTAGGTGAACCGATCTATGATGATTTTAG
AATGTCAAAGAACGATATCATGGGTGAAAAACATGAATGTCATGAAAATTGGGAAGTATA
TCTCATAATCTGTGGGCTCTTCGACAATCAGCATTCTTGTGTAGGCAGTGTGAATTGATA
GTTTAAACTTCTGGTCCAAATTGGTCAGCTTACAGTAAAATGGCCTAAAACGGGTTCCTT
CAAATTTGTTCCTCTTGCTGATTTTCAAGTGTTGACACACAGTTTCAAAAAAGCAAGCCA
TGGCACTGGAAGTCAATCAGTTAACTTTCATGTAAACCACACAGTGTTGTATTTGAATGC
AGATTTATACGTCTCAAGTACACAAAAAACATGTCAAGCTTTAGTAGCAACAAGCAGCAG
CAATTTCAAAATTGTCTTGTCAGAAGATTAGAGACTGACTGCACAATGGAAGTTCTACAG
AAGAACAAATCTGCCTTAAAGCATCCATGATTTGTTAACGGACACGCTTCCCTTGCCTTC
CTTGAGAGTAGTCTGTGAGGCTATGAAATCCATACAGCACTGTAAATGCCAGGGACATTT
GCAAGCGTTTGTTGGCCTTAATCTCTTCCCAAGTTCTGTTTACCATTCCAAGAATCTTGG
CATGAACACATTGGAATGAAGTGATTCTTTCCAGGGTGTTGAGACATAAGGCTCCAAAAA
TAGAGTTTTCGTTCGAAGCTGATTTCATCAAAGTAGACCTAAGAAGTTGGGATGCCAATC
CAGCGCCGATTGCCGTGGATAACAATCCACATGATGCAGAGAAACTCATGGCAGATCGCC
ACGTTTTTCGGGTCGACGGGCTCTTAAGTAACTGAAGGACGAAGCAAAGAGAGGCTGCAA
TTGCAGTCCTTTGCAGGGCTTTTTCGATTTGTAATGGTGTAGGTGATGGTGTTTCTCGAC
TTTGATTGGCGTCTTTGTTGGCGGGCTTGTAGTTGTTTTGGTGTAATGTGCCCCCATTTT
TCGAAGGAGCTTCTTCGGATGCAGCATTTTCTAAGCTTCCGTCAGGCACAGCGGCGGCAG
CTACAATTTGTTGCGGTTGACGAACATGAATCAGCTTAGGAAGTGATCCATGAGACGTAA
CCAACTTCTCCTCTTCGAGATCATGACTACCAGATCCATCCGCCGTCGAGTCCAACGTCG
GGGCATCACACACGAAGGATGGACGTTCTACGGCGGTGCTCCTTGTCCAACTAATCAAGG
TGTCTCTAAATCCGGCGGGAGTAACGCTCCAAAGACCACCGGGACGAAATAGAATGTCGT
CTAGCGATGGATCCACGGCATAAATGACTCGACGCCTAGCGCTTTTGACTTGCGAGGTGA
GCGTCAAGACGTTGTTTTCTCTGCAAGAACTCGTAGCATCCGTTGCCGTCGTCGTCGTCG
TCGTCTGGGGGAAAATATTGTCCGGGAGGCTGTACAGAACAACGCCCCCCGCGACCCCTG
CGGCCACTTCATTTCCCGTTTTCACTATTTTTCGCAGTACATCATCGGCAACCATGCTGT
CGACGAATTCCACCGCGCTTTCCAATCGTCGCCCCAACGTCTGCCTTCCAGCCAACATCA
CTGCCTTGACCTTGTCCACGATTTCATTCCAGCTGCAATCGGCTAAATTTTGAACCGGCG
GCTGACTCTGATATTGCGCACAAAAATAACGCAATTCCTGCCGAGTAAGAATTACTCCCA
CGACAAAGGCCGCAGAGGATAGAAAAAGGAAGATCAATGGTGCCGATCGGAGATACGGAG
ATGACGAGGATTGCACCAATGCTTTTCCGAGTGTTGTCAGTATATGCTCGTCTGTTGCGC
AATCGAAGTTCAACCCCTCGATTAGTGAAGATTCTATACTAAGATCATTTTGCGAGGAAA
AAAGGAGCAACACCGTCCCCGTCTCGGAGAGAAGCAGTCGACACAGAGTCGTTCCGACGG
CCGCCGTGACGCCCGCGACAGAAAGGAGGAGAAGGCGCGGCCCTCTGGAGGAGGACGTTG
CATTGGACGAAGGAGGTTTTTTGCCGAGTTGGTTGTACGTCTTCGGCATGATGGGGCGAT
GGATGGTTTTCATGGACTGTTGTGAATCTACAGTATTTCGTTGGTAGCAACGCCATTCGC
AATTGTTATTGCGTTCGGATACCTTCTACTTTTCGGTTGGATGTGACACGAACAAACATC
ATGCTTACATCGCTGACTAACAGGGGCGCGTTAGCAACATGGGAACTGGTAACATTTCAT
TTTTCCACATTGTCTCCTCACTGCGGTCATCACTGACAACTTTCATCGTTTTTACTTGGA
AGAACCGGGATTTACACTTAATTTTTGCAAAAATGGAGTTCGTAGAATCGCCAAAAACTC
CAGTTCCCTTCGAGAAAAACACTTATTACGCATTTACGTATGTACAAGCATGAGATATGT
AAGACAGTATACCAAATTATAGAGCTGTTTCTTTTGCATGGGAGGTAATTGGAGTTGAGG
GAATGAGACAAGTTAATGCTGATATTAGCAGACTCAGCGTTTTCAGGCAAAATGTTAAAG
GAATGGAAAGTGTGTTTGACGTAAGACACTGCTTTCTTGAGAAAGTGTGATGGAACTACG
ACACTGTCTTGTAACAAAAAAACAATTGGAATTCGAAGAGGTTCTTAGAATATGTTAATG
TAACGGATGATGTTAAATGAAATTTTCGAAGAAGTTCGATGATGCTCAATGAACATAAAG
TCTTGTTCCGAACTTGCCGTATTTTACTGCTGATTCAGGCATTATATGCCCGTTGAGGCA
TAATATGCCGTTTGAGACATTACGTGCCGAAATCGGCATGATTGTGTTTTCTGTAGAAAT
TTAATTGATTCCTATATGGAACCGTATTAAATGTCGAAATCAGCCTTAAGTGCTGACATT
AGCATTATATGCCGCATGTAGCATTTAATGCTTCGGCACGGTAATATAATGCCTGAATAT
CACGATTAAGATGAATGACACGTAATTTGCCTTGTAAGTACTCAAGAAGTTGACATTGTT
TTTTCTTCTTTCGGTGATGTCATTCATGTCACTTTTTGTAAGCTCTGAAGAGAATGAATA
GAGTGTATGGTACGGTATAGTTTATATACATATATTATGGTAAGAACCAAATTGTACCAA
ATGATACCAATAAAGAGCTTATTGCTACTTTTGGCATTTAGAGTAAAATATAAAATTTTC
CCTCATCTCCATTTTTTCATACAGCACACCAACAGCTACACACAGTTGACCAACAGCCAA
CAAAAGCATACCAAGTGTATAAAGATGGTAGCACACCAAGATATAGCATCAATATGGTAC
CCTTTCAGTATCAACAGCGCACAACAGGACACAAACAGTGTACATGAAGCAGACCAAGAG
AGCACAGTAGATACCAATAATACCTTTGTGTCTTTAGAGTTAATTTTTGTTTGTATACTT
TTTTCTCTGCCGTGATACCAAGGATATCTGTAATGTAAAGACATTGTTCACAACTCACAA
CATCATAAAATCTCCAATTTTGTATTGTTCAATCATTCGTTAGCACCTACCACAATCCAC
CCTTTTCCTTGCTACACACAACCTTCCTGTGATCTTTTACACTGCTCAAGTTAAACCTGG
AAAACTGGTCACATCTCTCTGAAAACTGCACTTCATTCTTCCTGGCCCCCTGACATTCGA
GTCTTTGTTAGCAAGCAACCCCTTCACTCAATAGTCAATAAAATCTGTGCCGATTTCTCC
ATCTCCTACTCTGGCCTTTTTGTCAAATCTTGGTATCGTTATGGAAGTCTCTCTTAATAG
TATAAACATGCCCCACCCCATGGCCAGGAGAACTATATGAGTAAGAAAAGGTAGATATGC
CCAGGCAGGTCCAAGTCCACATCTTTCTCATAAACACATTCACCTCATTTCCTGCAAACT
AATTTAGACCACTCATGGAACTTCAAGGAGTTCCACAGTAAATTCAACCAACAAACCAGA
TGAAGACATCAACTCACTTCTTTAAACATCAGAACTCCTATGAATGAGGTGCACCATTTA
GTTGCTCTTTAGATAAGCCCTCCCAATCATCGATACAAATGATTCCCTCACTTCCCCAAT
AAATGGTTACAATATAAGCAATATCATTGACTTTATTCCATCTCCACTAAGGAGAAAGGA
CAAAAGGACAAAAAGGACAAATTGAAAGGAGGACAAAGGATCCACTAACTCCACTCCTAC
TACACTCATTGTAGCCTTGCTATCTTCATATGACACAAAGCAATGCAGAACGGATTGATC
TTGAAGACCATATGATTCTGATCACAAATTTCAACCACCAGGGCCAGGGTTCACAATCAC
AACTATCAGGGAGTGCTCTTTGAGACCTAGCTCAAGCAAGCACATGTTTAATCTCTGGGC
ACCTTATATTTATATGCCTGCGTTGTCCTTATTGAGAATACTGATTTCTTTGATGACTGT
GCCATCTTTCTTTATCTTCCTTAGGATAATAAATATGTTCTCATTCAAGACAGGTTCATT
GTCCTGTGCACTTAATTATTTTGATGGAGGTTTTCAATCTTAGTCCTCCTTGAACTTTGG
CTCTTAAAGTAGGCAACTTGTCTAACAACTGAGGTTGAGGGAACTTTCCCATTCATATAA
TATAATAGTATAATAATGGAAACTACTAATAAGTGCAATAAATCTATAGTAGTCTATTAT
TTTGATGCAATTATGCGTCAATAGCATGATAGTGAGTGTTTCAGAACTTAATAAATGAAT
ATTAACATGACCAACATTGACGGAATACTCATGTTCGTGCAGAAATGGCTTAATAAATTC
AATACACAACAAATAAGACAATGACCGCAAGATAAGACAATCGCCGAGAAATGAGACTAT
TACCGAGTCTCGGAAATAGTATTATTTCTCGGCAATAGTCTTATTTCTCGGAGAAGGCTT
ATTTTTTGGAAATAAGAGGCATGTCTACGTAGGAATACTAAATATTCACGTAGTACTCAG
GAATAGGCTTATTCCTCGGGAATAGCCTTATTCCTTGGAAAAGGCTTATATCTCAGAAAT
AGTCTTATTTATAGTGCTATTGCCGAGATATAAGCCTTTTCGAAAATAAGACTATTTCTG
AGGTAGCACGACTTACTTTCAACAAGTACGTTGCTGCATAAAACACAATAAAAACGTACT
GTCACACAGAAGACAAGAAATTTCATCAGATATCGTACCATAACCTGTCTGATCATGTAA
TGCCATCTCTCTTTAGTTGCGATTAAATTAAATAATATAAGTACTTCCTACTAAGTTTTT
ATGCTTGCTTTAGGTCCCTTTACATAGACAAGTTCCCTCAACCTCACTTGCCTTGCTCTA
AAAGGCAGCCTTTTGCTATTCCAAAGTTTTGCTTCTCCTCTCATGTTATCTAGATGTCGT
GTCAGCATGAATTGCTCACAAAAGGGCAGATATTGGAGGTGGGCTCCCCTGCTATGAAGA
AGAAGTTTCATGTCCTCCTCCATTCATTTTTATACTTAGTCAGCTTAGGACACCATCCAT
TGTAAGCTTAATGAAATTCTCTGTACTTTACAGATTTTTTTGAAAAGTTTTTGTCATTTA
TTTGAAGGGAACCCTTAAACTCTATATCACAGCTGGTCTTTTCACTTCAATACTACTTAC
CGCTGATGTTGACATGCCTCTGTATTAAAGAACTACAATAAAATTATCAAAGTTGCAAGT
TTGATGAGCGCACATTACTTGGGTAGTGTACTTTGTCATGTTCAAGACTTTTCAAGCCTT
CGTGAGGGATGAACATTACTCATTTCTGCCATGCAATATCATGAGACTAGTGCGTTTCTC
TTAGAGATGTACTAATGTTATGTAACCCATGGTCTCCGGGGAATATGTTTGTCCAGTCAA
TTCTATTGCGGCTGCCCCTATCTTTGACAATTAAGGAGTGCAGCTTGGTAAGCTGACTGT
TCACCAGGAACTGTAGAAATACTTTCCCTTCATTATAACTGCCCTCTTTATGCAGACATG
CATCAAGCTTGTACAATTATCAGAGTAGATGCAAACCGCTATGACTTCAGGGTTGAGCTC
ATCAAAAATCAAAACAAATAGAGGGGTTATATTCATCTAAAGCAGCAAGTCAAAGCAACA
TTACTCTGAGAGATAAACTGTAAGAAAGTAGTGTATTGAACTGCCCTGAATGTAACAAAA
CACCATACATTAATCACTGTCCTAGCTACCACCCACCTGTTACACAAGGAGTTATTGGAA
TCTCTTTCTCTCCTTCCAGGATGTTGGCCCATTTTCACTTGCCCATTGTTGTTATCTGGT
AATTTTATAAAACTTTGAAACTTGATTGAATAGAAATTCAACTTCATTTGAGAAACATTC
TCATTTATCACCTTGGCTACTTGTGCACTTGATAGAGCTTTGGCATACCCAGCCAGACTA
GCAATAACTTCTGTCATTTGCAGTAAGTATATCAAAAAGTGGAAAGAACAACTTTTCACA
ATAATGGAGTGAAATAAAAACTTACCTTATTTTAAAAACCAACATGTTGACATAGGCCAA
GAATCAGTCCATTTTGTACCCATTGGGACAAAATAGAAAAGCATTCTCAGGACTCCCCAG
GTGGGAAGTCCATTGCCCCTGATCCAAAGGCAAGGACTCCTCAACATTGGAGTCCACCGC
CCTGGCCCAAAAGGCTAGGACTCCCCACCACAGGAGTCCACTGCCTCGAGGGCTATGGAA
CACAGAGTCCATAGCCCCTTCTGATTGAGAGGCAAAAGCATACCAATTGTGTGTAAAATC
CACACAACTTTGTTTGGATTGCTTATTACTTCATCCAGGAACAGTTCTTACAGCAATATG
TCATCATTTGAAATCCTCATTTTGGGGTGCACCTCCTACTGATAAAAGCATACCAATTGT
GTAGAATCCACACAACTTTGTTTGATTGCTTGGATTGGAAGAGCAGGTCCACTGCCCTTC
CATCCTAACAATTGAAGCCAAATTTAGCTCATAAAATAAAAAAAACCCCCTGTTGAATGT
ACCTATAATTTTCGTGATTTTTGCAACGATACGGCTCGGGTCACTATCTTAAGATAGCCG
TGTTGAATTCTCAAGACTAAAACCAACGACATCCAACCCTCCAACACAGGATTTAATCGC
ACGCGCATCAATTTTAACTATTTTTGCGTGAGCGATTTTTTTTGCGCGATCGATCTCTCC
AAAAACCTACTTGCAATCCATGGATTCCTTCAGTTTCGCAATCGTTGAGTTCCCCAAAAT
TTCTCCCTCAATTAGCAAAGATAAACAATAAACTTCAAGCAATTGACTTGAGCGATCAGG
GAGTCCTATGAGTCAGATTGATTTTGTGATCGAGAATTCTCGCAAAATATTTGGAAGCAA
GATTTTCAAGAATTAAAAGTTGAAGAGGAAAAATTAAAATTAAATAAAAAATTTCTTTTT
CAAACTAACTCCCACAGGGCACCCATGACCTTTTTCAGGGCCTTGTTTTATAAGATGCCC
CTTGGAGAGGCAATTAAGAGGATATCGATGAGTAAGTCAAGCCCAGAAGGCCTCAAGTTG
CAGTAGTGTGAGAGGAGCTCTGGGAGGTCTAAGCCACCCATCTCCTACATTCCCACTGTC
ATGGACACCACCAAGGTGTTAAATGAAATCAAGGTCTCCAACAAAGTGACCTTGTCCATC
AATGTCTTCGATGAGGGTAGTCCGGAGCAGTTCCTGAACCATGTTCAGACCTCACTGAAG
ATATTTTCATAGAGAGGCCTAGACAGGGATTTCACGGAAGCATGCAAGGCAGACATGAAG
GCTGAGGAAAAACTGACTGCGGCAACTGCGGCCAAAGACAAGCATCAGGGAACGGACAAA
CGTTCTCCCGTCCTCCAGGCATGGACCAAAGCAACTGCTGCCAACATCTGTAGCCACGAG
GCCATAGAGTCCGCTGGCCAAGCAATCTTCTTGCAGTATCCTACCCAACTGTGGGCAACT
GCTTGTAGACCTTGAACCAATATTGTCGGGGAACATATCAACTGTGAACCATGGACTGAT
GTCTATGGAGATGAAAATCCAATGAAATGCTTGGCAACCTGGGACTCCTTCAGGGAGTGT
GTTCAGTTGCACCTGCAAACTGTCTTTAGCACAGATGCAGCAGAGCAAGAACGGTTCTAT
ATCAGCAATGGGCAGAAGAAACCTAACAGGGTACCAATCAGGGACTTTGTGCAGAGGATC
TAGTGCCTTAACAGGTATGTAAAACTCTTGCCATGCCTGTCCTCCTCTTCAAAGGCTGCA
AAGTCAACGAGAGTATGTTGACCCTTTGAAGATGTCAACTTGGCAAGCCACATCATCAAG
ATGGTTCCTAGGAACTGGCAGGACCAATCTGAGCTCAGTGGAGCTTTGGTACCACAGAGT
GTCAGGGAAATCCTAGAAGTCCTTGAGCCTTGAAAAGGCCTACCCACCAAGAAGGTTGGA
GAAGGACCCAAGAAGACAGCCAAGTCTAGCAACTTGACTCAAAAGAAGATCATCTCTTTT
AGTGACCGGATTCCAAAGAAACGCCACACAGAGAAACACTGCTCTCTCAGTAAGTAACAT
GGGGGCGCGCATACCACCCACAATACTCCGGATTGCTGGAAATATGAACCCAATTGTACC
TCAAAGCCTAGCTTCAAGGGGAAAGGCCAAATGGAACCTCTTGTGGACAAGAGTGACCTG
CTCAAGGAGGAAGTAGCTATGCGCAACTATCCGCTAAAATTGACAAACTAACCAAGTCCA
ACAAAAAAATGAAACGCGCTATCAGCAAAAGGAAGCTTAAGCATCACGGCATGAGTGATA
GTTATGATTCAGACTCATCCTGAGATGATGGGTTGGGGAGCACTTAGAAATTGCGTGGTA
AACTTGACTGTAATGACATAATCAACAAATATCTTAGTCCGATTAAACTTCCCCACGTGC
AAACATAACATTTTCTGATTCAAACAATGACAGTTCAAATCCAACACAAGACCTAGGAAA
TCTTGCAGTTGAACCAACACAGAGTGAAACAATTGCCAAACCGGACCCGGACTGTGGGTG
ACTTTTTCAATAGTGTGAATCCCCCTTTGACAGGTAAAGAACGAAAGGTCACTACTGTAG
TAGACAAACCACGTTTTATAGCAACTGAAAATCCAGCCCGTAAGAACCTCGATCATTCGA
CAGGGTGTCATGATCATGAAAATCCTACTTTATAGTTGATCTGATGGTGACCTCTTGTTT
CATGAAAAGGGAACAGAGAAACACTTTCCCTACTTGACTATGCAGGTGCCAAAGTCTTGG
CATAAGTCGAATGGGAGCTTCCTAACCAAAGGACAGAGCAAAGTTACTTTGAAATTCTTT
GAGTATTCAAACAGTAAGGAGCTCCAGACATAGTAGAGTACAATAAGAAGAAAGTGACTA
AGCCAGTGTTTGTCCTCATTCTTGGATGCAAAACCATGGAAGAGCTTGGAATTGTTCTAG
ATTTTTGAACAAAAGAAATTACAATTGACCAAATCATTTTGCCAATAAGAGATGTCAATA
GTCTGACCAAATCAAACCTGGATAAAGCCTAGGCTGTCAACAACAGGATGGCAAACAAAG
CACAAAGTACACAGAAAGCAACACAGCGGGGAGTAAAAATCCGAGATGCAAATTATAAAA
TGGCAGACCTTCAATGAATTGTTAGCACCAATTGTACTCACCTCAGTCTCCAAGACCAAA
ACTCGTTACTTGAGTTACTCACACATTTTGAGGTACTATTTGATGGAACACTAGGTGATT
GGAACACAGACCCGTCTCCTTTGAACTTAGGGAAGGCACTAAACCGTATCATGGTGGGAC
ATACCTAGTACCAAAATAGCGTAAAGAAACAATGATTAAAGAACTAAATTGACTGCGAGC
TGAAGTTAGAGTTTCAGCCCAAATCAGAATGCGTCACCATCATTTATCACTGGAAAAACA
AGACGGAACTGTACGCTTTTCTCACTGATTTTAGGGAGGTAAATAAAGGACTTGTAAGAA
ATCCATTCCCATTACCCAAAATCAGCACAGTTCTGCAAGAGCTAGAAGGATTTACCTATG
CTACAACCCTAGATTTAAACATGGGTTACTATACCATTAGATTGGATCCCGATTCATCCA
AAATATGCGCCCTCATTTTTCCATGGGGAAAGTATTCGGACCTTCGATTACCAATGGGCA
TCGCAGGTTCACCAGATATTTTTCAAGCAAAAATGTCATCACTAATGGTAGCCTTAGAGT
TTTTGTGAAGAGCTTACCTTGATGATTTGTTATGCATCACAAAGGCAAGTCTGAAAGACC
GCCTTGACAAACTGAAAATGGTGCTTACCAGGCTACGCGAGGCGGGCTTGCGAATCAACG
CCCAAAAATTGTCTTTCTATGCCATCGAAACTGAGTATCTAGGTTATACCCTCACACGTA
CAGCTGTCAACGGCAACAGAAAAAGGTACAATCAATTCTCGCAATCTCACCGCCGAAAAA
TGTCAAAGACCTACGTAAGTTTCTGGGAATGGTCCAGTATTATAGAGATCTTTGGGCAAG
ACACAGCAAAGTGCTTGCTCCACTCACCTCACTGGTAGGAGAGTGTGGTCACACCAAGGT
CAATGTCCATGATACTGGGACAAGGTGCATCAAAAAGCATTCGATGACGTGAAGACTACA
GTTTTAGCCTACCCAGACTATTCAAGGGAATTTGAGGTATTCACTGATGCCTTGTCTAAA
CAACTTGGATCATCACCATCACCCGGGAGAATAGGCCGCTTGCATTTTTCAGTAGGAAAT
TGTCCACAATGTATACAGTATGACTGAGCTTGAACTACTGACCATAGTGGAGACACTAAA
AGAGTTCAAAGGCATGTTATGGGGACAAAAAATAAAAGTCTATACTGACCGTAAAAATCT
AATCCAGGATGTGCTTGGATTATCCTCTGACCATGTCTACCGATGAAGATTGCTCCTCAA
GGAATTTGGCCCCGAAATTGTCTACATCAAAGGCACACATAATACTATCTCCAACGCCAG
CTCTTGCTTAGACAGCGGACCCATTCCGAGTGAGCATGAAAACTGGATGATGTTTACAAA
ATGACGGTGTTAATACACTAAGCAAGAAGAGAGTGCAATCAACATGTCTGCATACCAAGA
GGAAAGAATCTGGCATTTGCAAAGCTGCTATCTACCCGTAACAGTGCAGATTGCAGAAGC
ACAAAAGCTTGATGCCAGCTTGAAGATGATGAAAGATCAGTACTCAACAAAATTGGTTGA
AAGTACGGAACTCCTCTGTAAGGACAGAAAAATGATAATTCCAAAAGATCTTAAACACCA
TGCAGTTAGTTGGTACCACAACTATCTACAGCACCCTGGACACACTAGACTCAAAGAAAC
CATTCGTGCTGTAATGTACTGGAAAGGTATGCAAAGTACCGTCTGTAAATATGTCAATAA
CTATCATGCATGTCAAGTAAACAAGAGGCATAAGCATAAGTATGAGAAACTTCCTACTAA
GATCGCCATCACAAACCCTTGGGAGGTACTATAAGTGGATCTGTTAGGCCCGTACACAAT
CAAAGGTAAAGATGGGACAGTAATTGATTTCATGTGTCTGACTATGATTGATCAGGCTTC
CAGCTGGTTTGAAATAGTTGAACAGCCAGTATAATCACTGAGGCAATTATTCCCTTGGAT
ACAAAAGGTCATAGGAGCAAAATGGACAATGAAGAACCTAAGTTGGCATACTTTGATAAG
TCATCAGCAATGATCAGCACCTTATTGAATAAGACCTGGTTTAGTAGGTATCCACATTGT
CAATACATAATTTATGACAGTGGAAGCAAATTCAAACTTCACTTCAAAACCCTATGTGAA
ATCAGATGGGATCACGGTAAGCCTACCAGTGTCAAGAATCCTCAAGCGAATGCTATTCTA
GAACAAGTGCACCAGGTGATATCATCTATGATCTGTACAGCTGAAATAGGCATGGCCGAT
TCAGTAGATCCAAGCAACATAGATACGTTTGTGAGACGTAGCTTGGGCCATTCGCTCAAC
ATACCACAAAGTACTAAAAGCCTCCCCAGATGCAGCCATTTTTGGATGGGTTCATGTTGT
TCCACATCCCCTTCCTGGCCAACTGGAATAAAATTGGAAACGTGGAAGCAGCGCCAAACA
GACCAAACCACAGAACAGGAAAATCACTCACGTCGTGATTGGGACTATCAAATTGGTGAT
CAAGTAATTCTTATTAAAGATGGTATACTCCACAAAAGTGAAAGCCAGTAGGAACGTGAT
CATTGGACTATCACAACAGTTCATATGAATGGCACCATCAGGATTCAGGGTGGAACAAAA
TCAGAAAGATTGAATATTCAAAGTGGTACACCTTTTTTTAACAACCAAACGTAAATCAAA
AATAATGTCAGTTTTCAAAATGTCATCTCCCTCTTCAAACAACACTTATTCGTTACATAT
ATGACGGCTAGAAACAATAGGAGCACTGTGTATCCTAGAGGTATCATGATACCCAGCCGG
ACAGACAGTGGATTCAAAAACTGATTTCAGTAAATTAAAAAAATTTTGGAGCGAGCGAAG
TAGCTCTATTATAGTACTGTAGAAACATACCAATTTTCTACAAGAATGAATTGATCCGAT
CGTTCCGATATGCTTTATTCAACAGACAATAACTTCGTGAAACAGTGTTCAAAAGAACAA
AATAAGAACACCGTTTGAAAGCTTCGGGCGATCTTTCGATTGATGTAAGTTGTAAAATGT
GTTTACATCAGATGTGACGTCATTTTTGTCCGTCACACGGATGAAAGACAGAGCAGGAGT
GCTCCTTTTGTTTTTAGCCGTCATATATATTTAACAGACTCTTTGTTTGTTATAGTTACT
CTAGTGAAAACACTTTTTTCACCTAAACATTTAGCCTTTTTTGTTCCGTTTTTACCTGAT
AACTCCATATCTGGGGGCGAGTGACATAGACCAAGAATCAGCCCATTTTGTACCCATTGG
GACAAAATAGAAAAGGAGCATTCTCAGGACTCCCCAGGTGGGAAGTCCATTGCCCCTGAT
CCAAAAGGCAAGGACTCCTCAACATTGGAGTCCACCGCCCTGGCCCAAAAGGCTAGGACT
CCCCACCACAGGAGTCCACTGCCTCGAGGGCTATGGAACACAGAGTCCATAGCCCCTTCT
GATTGAGAAAGCAAAAAGCATACCAATTGTGTGTAGAATCCACACAACTTTGTTTGGATT
GCTTGGATTGGAAGCGCAGTTCCGCTGCCCTTCCATCCTAACAATTGAAGCAAATTTAGC
TCATAAAATAAAAACTTCGACCCCTGTTGAATGTACCGATAATTTTCATGTGATATTTTT
TTGCGTTATACAGCGCAGGTCACATGTGTACCTTGGTAGCCAACAGCAAAATGCTTTTGC
ATTATAAAAACAAAAATGAAATTGGGAACCACACTATTAGGGACATGAATTTTGGACACA
CATTCTGGTGGTGAATGTTACACCCACATTACAAAAATCCCTTTACAGGCACCAAAAATG
ACATTTGGACCTCACAAGGGAACAAATGTCATTCAAAAATACTTGACCTCTCATTCTGTG
AGCATGTGATATCTGTTGCAAAATCCCAGTCACATGGGTGAAAATGACATTTGGACAATC
ATCTCAAGGAAAATGAAATTTGCACACTCATCTTGACAGCACAATGCAGTGTACTAGTGT
GATGTATCCAAATGGCTGATCGACCAACTAAAAAACCAATGTTGCAATTGTGGTAGTAAT
ATTTGATTACCATATTGTCAAAGAAAACATTACACAGCATGAAAGTGATGCATTTTCAAA
AACCGCATAATTTCACATGTCCGGTGCATCCGCATCCCAAAATTGTCTGGACGTTTCCTA
AACATCTTGTGTTTTTTGTGTTTTGAAATGGGGACACATGGCATTAAATTTTGGACACAG
AAGACATGACAGGACTTGAGAGGACATGGGTGTTTACTTCATTTTAGGCTCATTTTCTAT
ACTTTCAGGTGAAACATACCAAGAGTGGTGGCTGTTGCATGCATGTTACATTCATTTAAG
TGCAATCCATAAAGGTTGTGGTACAAAAATACTTAAGATACCAAGGTATGTACCGAGATA
CTTTTATGTAATGTATGTGAGTTAAAACTTCTGAGGACACTGGGCAGGCATGGAACTCAA
TACTGATGTATGTCAATGTGTCCACAAACAATGTGCCCTGGAGGAATTAAGGACATGGGA
CACGTTCAGGACATGTCCAGGACATGTGAAACTAAGCTGACGGGATAACATAAGGAGACA
TTATTCTGAATATTTACATATTATGTCATCCTTTAATTTTCTGTATTATCTACAATAATT
AACAGTTCTTATAACATATTTTGCCTGTTGTCAATGTACACAATACTAGAAATACACAAC
AGCTTATGGCGTTTTTTATTTGAAATACTTCAGTGTTCCAAGCCTTGCACAAAGAGGTTA
AAGATAAGAAAAGGGGTGACATCAAGATGCAACATGTTAATGCAGGGTATCATATTCCAT
CTCTCTGAGTATTAAGGAACAGAAATTATCTGTTTTCTGCCATTGGCATGGTGAGAAATT
TAAGCAAGAACTCTTTCATCAATGGTTGGTAACTGCACACAAATATTATGAAAAAGAGTG
AGACTTCCTGAGACTGCTCAATTATGCACAAGGGAAGCATAAAATTATCTCTAACATTTA
TGTAGACCTCTCAGGACTCAAGAGACCAAGGAACAGAAATTCTGGAATGACTTGCATCAC
TTACACATTATTCTCTCCGCATAGAGAAATGTGTCACCTGCCGTGATTTATTCGATGGCA
ACTTCACATATTTAGAAAACAGTTCAAAAGCAGATAAAGTTTGCTCAAGGGATAATACCT
TTCCTGATATGGATTGATCCACAAAAGATGCATTTTAACAGATTGATAATATATGCAAGC
TCATACTGAAAGACTCCATAATCTCACACCTTCCAAATGGCGACAGTATGTATAGTTGGA
ACATGAGAGCAGCTCTTCATAATCAGTTCTACATTTTTCTCATAATATTTTCAGCACTCA
ATCCACTCTGCATGCAGGAGTGTATGCCAAAAGGAAAAAGGACCCCCTCCATTGATATGT
AATCAATGGACTGTCGGTAAGACAGAAAAATATCTAGATAACAGTCTTAGCTTTGGAGTA
TTCATCTGGGCAAGTGTATAAATGAAGTTCCTTTGTGATCAATTACGCTTGTCAATCAAA
ATTATTATATCAGTGAGGTATTGGCATGGCACAATGCTAAATTGTTCAAAGCCCATGTAA
GTGTCATAAAGACTAGAACATAAAAATAATCCTCATGATGCCCGCCATGCAATCAATATC
CAAACAAACAAAACATAATAGATGAAAACTCATGTAAACACAGTAATGTAATTTGAGTGC
TTTACAATGACCTGTAGTTCAACCCCAAGAAGACAGGAACAATTAATGTGATTAAAACCT
TCTCCTTGAACTGTCATCATACTGGCAAAGATCTATTCCACAGGATTGAAACAAGACTCA
AAGGCAGTCCAGCCAATTCAAAAACCATCCAAAAGGAAGACTGACACTGTGATCTTCCCA
TCATGCTTTCATAATTTCCATCCATCTTTCATTTCTCCTTCCAAAACCAAAGTGACTCGA
TTACATTTGTCAAGCACTATCAATGTCACACCGTCAACAGGGGTGAGTATCAAGCAGCCT
ACGATGTCAATTATCAAGCTAATCCAAAAGTTCCAAATGAAATTCATTATACCAGAATTC
ATAGATTGATGATAGAGAAGGTGAGTCTTTCAAAGGAATTAAAATGAACCAATATTTTAT
GTCTGGTGTTAGGAAGGATTCACTGAACTCAATTCCCCCATTTTCACTACTTTTCAGTCC
AACTTTCAAGAGGCACTTTATTTAAATGTAAGCATTTTGATGCAACAGGTGTGCTGTTCT
TTCAAATTTGTTAGGCCACTAATGCTATCAAAATGCTTGCTTGGCGGTTGATTCCATGAA
AAAGGAATGATGACAAGAAATCATGAGCTCTTTCTATCAAAAAGCAAGTCACTGACTAGC
CCCATAAGACGCTAGTGAGCAAAGCGCACTAGTATTGTCTTATGCCACAATAAATCTTCA
GAAAAATGAAATGCACATGGTGTGAGTTTAGCACAGACTCTCTCTTACATTGTTGCCAGT
CAGGCCAGACTTCCTTCTGCTATTACCTCCATCAATGCCTCAATAATTACAATAGAATAT
TATATGCTGTGGCATCTCTTATTATTCTCAGTGCATTCAAGGGAGGGCTGACAATCATAA
TGGTGATGTGATTCTTTATTTACACTGCCTTTGGAGGTTCCAAGGACTTTGCGGACAGTT
CCATAGAAATGAAAAAACAGTCTAGTGGCTCTGACCTTTTATTTGGCAGCAACAGAATTA
ATTACTGAGTAATTTATGCTGGGTACATTAAAGATGAAGGAGTAGGGTTCTATTGATGAA
AACTCTTCCTCGTCAACTTGTAAGCTTCTAGACGAGGTTGATCATAGAGTGTGGTAACAT
TTTAATGTTAGTCTAAACTCTTCCAGTGACAGCATTTAAAACTTGAACCACCTACTGTAA
AGACATTTCTCACGTTGTTAGTTGTAACACTCAAATACGATAAGAAGGGCAATCCTTTCG
CCAGTGGAGCCCACCGCATTTAAAGCACTCCCCGGGAGGAGGGCGACTCATGTTCCAGAC
ATTACCTTGACTTGACTCATATGTATTGCCATGGTATCCATACCCAATAGCACGAACCTC
ACCATTAATCACTCGAACACTACTGCGATGCACTATACCAACATTGAGACCGCGGAAACG
GTCAGCAAGATCAGGATCATCCGTTGTCTCATCCTCAAGAGGAGATTCTGCGTCTTCTTT
CTTGGATTCTTCCACAGTGTCCTTGTCCCTTTCAGTTTTGGTGTCTTCAACCTTGTTGAC
TTTAACCTCACCGTCAATCATGTGAAACTGGATGATACCATGGGCAGCAAGATCAGAATC
ATCGTTTGTCTCATCCTCAAGAGGAGATTCTGCATCTTTTTTCTTGGAGTCTGCCACAGT
GTCCTCGTCCCTTTCAGTTTTGGTGTCTTCAACCTTGTTGAGTTTAACCTCACCGTCAAT
CATGTGAAACTGGATGATACCACGGGCAGCAAGATCAGAATCATCGTGTGTCTCATCTTG
AAGAGGAGATTCTGTGTTCTCTTTCTTGGACTCTTCCTCTGTGTCCTAGTCCTTTTCAGT
TTTGGTGTCTTCAACCTTGTTGTTTTCAACTCGAGGTTCAAGATGATCCAAACCTTTCCT
CAACTCACTAACTTGAAGGATGAGTTCAGCAATATAGCCAAGTAGAGTGTCTTTAAATGC
GTTGTTTTCAGTCCTCTGCCGACTAATTTGAAGGCTGAGTTCATCAATAATGTCAGATGG
TGCTCGATCGTTTCTCATGTTGCTGGTAGATCTGCGAGATTGAATATTATTTTATGAGCA
CATAATTGAGCAAAACATCACAGGGACAGGGAAGGTCTTGACTACAAACATGATCGTGAA
CCTGAAGATTGTTCACTTCATGAAATCCCCGCCAAAAATAAAGATACAAAGAAGATCGAA
CGAAGATCCTTTAAGCAACAATAGTAGGAAGAAATCTTCGTCAAGAGATATGCTATCGTT
GTTAGCTAACCACAAAGGAAAGACCTTTGATAAAGGATCGACAAGGTCCAAGCTCGTGTG
AATACTATTTGTGAACTTCGACCTGAAATTTTCAGAAGCACGTGGCACGTGGACAAATTG
GCAGGAAGATTTGGAATGGAAGTACTATACCATACCTCTTTGTTTCACAACATTGACACG
AAGAAATGACTCTAGATTTTCACAACTGATCCCTTAAGTGCAGTATCCCATTTCGACAAA
ATGTGTGTGCTACTTGCGGGCTCACACTTTTCGACTGGAATTGTATAATGAAAATGAGGC
TAGCGAGATTCCATGAAAAAAGAGAGGGAGCTCAGCCAATGCTTATGCTACCTACAATCA
CAAACAGTATATACAAAAAGTGAACATCTACCATCAATAATAAACAGTCTATACAAAAAG
TGAACGTCTTTGTTTTGCTACTTTTCAAAACTAGTATCCATTCCTCATGGTCTTTCAATG
ACCCCCTCCCACTTGCTTTAAAATAACACATTCTATCACAGATATAACTGGATGGTGAAC
CAAGGTATTGTATTGTCAACTGTTCAATACCGCAAGGAACACAAGAGTGCCATTACATAA
TAGTACTACAGATAATTCATACTCCAATAATTGCATACCACCATTCTTTCAAAAATAATT
GGTCCTGTTTCCTTCCGCCCCCACCAAAGTCCCATATTCCACTGTACCACACTACACTGC
GCACCATACCATCCCTCTCACCAATCCATCCCCACCGCCACCACCATCAACACAAAAAAT
AAACTCTTAGGAATCTTTATTTGCCTTCACTGCCTCTTCCTTCCTCTTGGCCGTATTCTC
ATCCAACCGCCTTTGCGCATTAAATAATTGTTGTATCGCCACCACAAAAGATAGGATGAA
TAATAATAGGAGGATTAGTTTGACGGTATCTTGGTTGGTCCAGGTCGTCATGATATCGCG
TTCGAGGATATTTTTTTCAAAGGGAGATGCTTGGTCGTTTGAGGATGACGGCTGTATTTC
TTCGCGGTTTCTCTCCACTGCGTCGAGGATCGACTGCCCTTGCTTTAATGTTACTCGCGT
CGAAAGAGGTGGTTATTATTATTTCTTGTGCGGATACGAAGTTAAGAACGTTGGTTGGTG
GATTGTGCGTCCTACGCTTCGATCACAACATCATAATTGTTTCCGAGTCACGAATACACA
ATACACTGGCATTGTGAGGACATTGTTGAAGTGAGATCTATAGGCTCGTTACAATGCGTC
CGGTGTTCCATGAAAATGGCATTGAGGGGTTGGTTGCGTGAAAAGGTCATTAAATGAGTC
CACTCATCAAACAACATTACAATATATTATTGTAAAATACCGTACAATACTGGAGACGTC
CCCTATAGGATGCATCGACACGTGGAACATTTTTTACTATATACGTACGAGTACGTAAGA
GCCGTTGGAAAATCGAGAGGAACAAAAAGCAGTGCCGCCAGGTGCCTCTCTAGAGGCCGC
GGGAAAACGTCCGCCCAAACATTTGCGAAATCCCATCCCTTACGATGAATCTTGGACCTC
CCTAACGAACGAAACCATCCCAAGCCCAACTCCAACATCTAACCATGGAATCCTACCTCC
TCCCCATCCTTGGCGCGGTCATCCTCGCCGCCGTCGTCCTCATCTTCTCCATCAAAAAAT
CCCCCGCCCCCGCCGAACCGAAATCCAAAAAAGAACCCGTCGACGGCAAAGTCCATCTCG
ACCCCGCCGCCGACGCCGCCTGGCTCGTCAACCACCTCCGCCCCACCTCCTCCCCCCTCG
ACGTCCTCTACGCCATCGCCACGACGCCGGATCAACTCAAAATCACCCAGAAACACCTCG
ATCTCCGCCAAGAAGCCGTGGACAAAAAACTCGCCGCCCTCTCCAAAAAGTCCCCCACCA
ACGACATGCAAGATCTCCTGGCCGACGACGGGGGATGGGCCGAAGAAGACGACGATCCGG
CCACCACCGCCGCTAAAAAGGCCGCCGAACAAAAAGAAAAGGAGGCGAAGCAACTCGCCG
CCGCCACGGGAAAAGAAGACGTGACGAAACTCAAACTCGAGGGAATCGACGACGGCGTTC
TCGGTGCCGAGTGGGTGGAGCGACAGTGCGCCGCGATGAAATGTTGGCCTCCTCCCCAAT
TTCAGGGAGATTTGACCGATGGGGCCGTGAAACGGAATTTGCTCATGACGATGGGGCGTC
TTCATGCCAAGCAGCTTAATAATCATCCGGAATTGTTGCAGGCAGGTCCCTTGGGGAATA
TTGACCCGACGTATTTTCAGGGGACGATTGAGTATCGATCTCGTGTGGGACAGTTGTTGG
AGGCGACGTTGCGTATGGCGTGTACGTTGAGGAGTTTTCGTTTGGCCAATTCCGTGTTGG
ATGCGATGATTATGTTTAAGATTGGAGTTATGGATGTCAATGATGAGAAGGAACGGGCTT
GGTTTGCGGATTTGATGAAGAGGCAGTATGGGGAGGGAGGGACGCCGAAGTTGATTTTTG
GAGAAAAGTACCTTGGTGTTCCTACTGCCGATCCCAATGCTGCAGAGGGGGAGGAGAAGG
ATGCGGAGAAGAAGAAGATTGTTCAGCTTGTGGAGCAGACCAAGGCGGTTACGACGGCAG
ATGAGAAAATGGCGCTGGAAATGCATATTTCTCGTCAGCATGCTGAGGCATTCACGAAGG
AGAAGTTGGCTCAGTGTCAGAAGCAGGGAATACCGCCTCAAATTGGGATGAATGCGTACA
GAGAAACTTGGTTTATCATGGTCCGCGCTCGTAAGCTCGATGGAGAGTTATCCCCCACGG
ATAAAAACTACGGTGATGATCATTTACAAGTTATGAGTCAGAACAATCATCAGCTGTATC
AAATGCTTGAACCTGCCACCATTGCCGCCTTCCAGAAGGAGTTTGCTCCCAAAAACCGCC
CGTCTAATCGCATGGTGATAGGCTGGCCCTTTCAAGTGGCCAACATTGCACAAAAGGCGG
GCAAGGTCAAGATGCATCTGGTGCCGCCGCAAGAGGAGGGGAAGTATGAGTTTACTGTTA
CGATCAAGAGTCAGGATTTTTTGGGTGTTGATGATGAGTTTAAGTTGGTGTTGGATGTGA
AGAAGGGAGTCAAAAAGGAGGAGGAGGAAGAGGAGGAAAGTGAAGGAGATAAAAAGAATA
ATTGAGGATACTGATGATCATGACGTCCATATGCTTGAATTTGGATTCTTTTGTTTTATG
TCAAAAATGAGGAAGGAATATATCATTACAAGAAAGGCTAATCTGAATCTGCTTACAAGT
TTTTCACATGAGCTTATAAAAAGATTGTTTTCAATCTTGGAATTACTTTAATGCAGATAA
CCTTATACCTGCCAATCTAACGTGAAATAAGCTTTGTATGTAAATTCTAGCTTTCTTTCA
AAGCTTTGCAAAACTCACCTTATCCAGTCAAGAAAAGATATGATGAAGCAAATACAAAGC
TTCAAGTTCTCCACTGACATCCTTAAAATGAGCCCAGTCCGCATGTCTGTCCCACATCAC
ACCAGTAATATCATTAGCGTCAATGAAGGGAACATCAAATTCTTCGCACAGTTGCTGTGT
AATTCTATCGTACATATCCACAACATTAGGGTTCCGCCAGTCTCTTGGCGGGCATGCATG
CATGTCTTCAAAAAGAGCATTATAGCTTTGAAAATAATATTGATTGGCGAGCAATGTGAC
ACTCAACCAAAAGTTCGCTTTTATTGGAGACATAGTAACTCACTGCATTCTTCGGAAGTA
AACATCAACATTGGCATCAAGCAGAGTTTTGACAAAAACTGACATAGCTTGATTCAAAAG
CCTTTTTTATTCAGCAAAGGCGGTTGGCCGACTCACTGCTCGGCTTACATCCCACTGTCC
CATCCCAACAACAACTTTCGGGCACCGATTCTGCATTTCTTTCACCACGACCTGCGTTAG
ATTTGCAGCGAATCTCAAATCACGATGATATGCCGCAAAATTTTGTATTTGTAATTTCGT
GATGATCAAGTTTGAAAATCGTGTTAATACTCTAGCATGACTTGCTCCCACATAGCAGAT
GCGTCCCGATTTTCCACGAAGCTGCTCTTCCAGAGAAAAAGAATGGACAAAGTTGAATTC
GTACGGATCAAATCTTGTTACATCTATTGGACCTTTGCAATGCTCCAAACCGTAATTCTC
AGGCATTCGGCACCCATTAGGTTGATATCTTGTCTATAGCGGGGTAGAGTTGCGATTTTT
CATGTTGTGAAACCAAAAACCAATTTCAGATTTATCATCCCGTATCGCGCGTTCAATATC
TGCATCAATGGTAGCATTTTCTTGCGTTAATCGATGATGTACTGGATCTACCATGCAAAT
ATTTGTTGGATCAACATCCACATCAAGCTGTGTGCACATTGTGACTATGATTTCAATGAA
ATATTGTCCAGGAGATGGGACATTGTAATGACCGACCACAATGTATTCTCCATTCGTGTT
AACAACATTCCTGTCTTCCCATTTCACCTTTGACAAAAATAAACCAGATAACCTACCAAT
TAATTGAGGATGGGAGCAACTCCTATTCTGACCGAAATGAACGATAATCTTTGCTTCACT
GGGGATATGCAATATGGTATTTACGTCCGCTGCAATGCGTGAGTTTTTGTTGGTTTCAAT
GTTGGGATGCAAAATTTGATCTGTTGCGTCTTGTACAGAAAGAGGAGCGTTGGTAGCTGG
CTTAAGTGAGTTTGCGGCGATGATATTGAGGGTAACTGAAACAACGACGGCAGTCACTAC
CGCAATACGCTTTGCACTCAGGGATCCCTCCATTTGGTGTGGGGGTGGGGGTTCCTTCGG
GAGTCTTCAGGGTTTCTCTGATGCTGTTATCGTCTCACGTCCATGTATGAGCCTGTCCCA
GGCTCGTCCCTATTATCCGGTCTGGTATGGGTATGATCTTAATATCCCCACCCCCAGTAG
TGGCACTACAATGGTTGTCAAAGTTTCCTGCAGACCGTGCGCAGACGCAGACACGATCAT
GAACTTCTTGTTTTATGACATCATGTACTGCGCCACATATACAGGAGTCTAGAGGTCGCG
ACCTCGTCTGCAGGAAACTGTGTCCGATTGTGCGGTCATTCACGGAGTTTCTCGGTCTTA
GATCATGTAAAAAACTTCATGATCGCATCTGCATCAGCGTCGTGATCTCGTCTGCGCAAA
AATCGTGCAGACGAGAGCACGACCTTCTGCAACTGCGATTGGGGTCCACTACTTTATATT
TGGAGCGCTTTCCAAACCGTATATCATGCGGTGCTGTCTTATCCCACTTATGTTTTATAT
ATTCATTAACACATATATTTATGTTGCCTTCTTCTTTAAATGTATCTCTTTCTCTTCCCT
GTTGCATTTTCATTTTGCCACATGGCCGAGAACATTACGCATGACTGAAATCCAACGCTA
CCGTAAAAATCGGTTTTTAAGAACTACCGTAAAACCCGGATTATAGGTGCCACAAATGTA
CAAAAGATACCATTTATCACGATTTTGATATGTGGAGTTGCGGGAACAAGACTAGTTGAT
GCAAAAAAAGGCAGACTGCGCCATTGTTTTTAACAAGTCAAGCAATCAGATACATCATCA
AAAAAATCATGTCAGCGTAATACTTAATAACAGGGAAGGTGCGAGAATGATGAAAAGTAA
TGTTATGCTTCTTGTGCCATAGCATAGCGAACTTTTCATGATGCGTGCGCGATCGTTGAG
TCGCAGAAGGAGGAAACAGTAGTTATTCTTCAGTACGGTACGGTACATATTGAACGGTAC
AGTGGTACGACTGTGCCATATTTCATTGAATAGGCCTAAATAAATCGATTATACGACTAA
TTTCCGCCTTCTTTTGAAACAGCTGACTTTGCTAAACATGCCAAAGTATGCATTCAATGC
CGTTTTAGTTCTAAACGGCAGAGAAGGCAATAAATGGCTTCAAGTGACATAAGCTGCCAA
TAGAAGCATGTAAAGCAATCAGACAAAGGAATTCGTTGAATTTGTACTGGAACCCGATGA
ATCATGCCGATTTACATACTCTCAGCTGTTTCAGGAGGAATCGGCATACTTTTGCGGAAA
CGGCATAATACATCACTTAATGCCAATTTAGTTCAAGTATGCCGAATCTACACAATACGG
CCGAGAATGCGTAAATCGGCATGCTTCTAGATGGCACAGAAAGTCATCGTCTTCTTTAAT
GACGTCATATCTAATATGGCCTCAGGTGTTCGTGACTGCGTTTTTTACTTGAAGTTCAAG
CTCTGACGTCATTCATGACTACGAGGACACAGAACTGCTTAAGCCGATTCACTTTACCAC
GACTATGTTACCTACCGAAATAAATCTTCGCTTTTCTATAGGTGACATGAAATGCTTTCT
AATACTCTTTTTAAAATTTTCATCGCTGTACCTTTATGGTATAATAATATTGTGATCATG
TTGCTAGTTTTGGCATTAAGAGTAAAACATGACGTTTTCCCGCACTTCCCTGCGATAACT
TTTTCTAGGACACACTTTTGCCTATTGTGTGACACACCAAAACCTTCAGAAGAAGGTAAG
CTTTCTGAAGTATCTTATCCGTTTAGTCGAGAATCCTTAGTTTTCAAAATATGGGTAGTT
AAAAATTTGGTGTGCACCTATACACCGGCGGCACTTATTATCCGGGTTTTACGGTAGTAA
ATGTTCCAAGATACCTTTTTCACTGCCTCGAAGCTACCGTAAAAATCAGTTTTTAAGAAC
CATCACATTATAAGAACCACCCCGTCCATCTGACACGTTTTTTTGTCATTTTCACGCCCT
ACACATGTTCTTCAGTGTTCAAAGCACTAGGAATGTATAGCCCAGCTCCTTGTAACTCCT
TCTGGTTCACGAGCTATGGCATTTTCCCGTGTAGCTCACATCACAACACGTCCACATCAC
CGACAAACCGCACACCGCAACATTCAACCATTTTTGGCGCGAACCGGAAGTATCCCCAAG
TAGAAATAGGACCATAAAAAAATCGACCACATGTTAATTTCACTACCGTAAAAAGCATTT
GCTCTTGAAAATGATAAAAATCTGGAAGAGTGCAGCCCATTTCTTCAGATTGGGATAACA
CATAGTCCGCCGCAACATAATCTGATACACTAGTATTTGACGCTAGATAAACTTCTCTGC
CTTTAATGGTACACTCTAATGGAGTCAGGGCCAACTTCTCGTTTTGGGCATGGGTTATAC
GGACACCCATTCCTTCGTTCCTGAAGTGATCTTCCTAAATACATCAACATTGTTATAGAT
AGGGGAACATCAAGATGTTCACTGTGCCAAGTTACCTTACCTGAGCCTGTATCATTAGTC
TTCCCAATGTCGTGTTGTCTCCATAATGGGCATCATATACTTTCCAGTGACGAACATGAA
TCGTGTTTATGCTCATTTTGTCAACTAGACGAAAGATGTGTGGACATGGCACTCCACACC
GATCGTAAAAACCACAATCACACCAGATGAAAGTCAAATATTAGCGAACTTCCGGATCAT
CTTACGTACCCTCAAGAATCTTGGTAGTGCAGACATTGGCCATTGACCTTGTGTCAAATC
TGAAGAGTTAGGCATATCAAAACACCAACACCACCATTCGTTGGACCCAGTTTTACATAA
CTTGTACGACGTTCTTTTGTCGAAGCTATGATCAGCAATGGCTTGTGTTTCGCAATTATA
ATTGTTTTGGTAGGTGCTCTGGATGATAGATTTACTTGACTTAATGAACGGAGAGCACCT
TCTTTTTGTTGATGAATTAATCTGTGGGTGTTTTCAGTAATCTTCTCAATACCATGGTGA
ACATCCATGTTGGCATTTACTCCGAGCTTCATTTTAACAATGCTGGTTTGTGATTCAACA
GGAGATGTGGTTTCAGAATCCATACAATTAGTAGTGTACATGCGGATGTGGTTACCAAGA
TACTTCTCTTTGTCTACCAATGATTCGGCGAATGTGATAATTGCTGATACACAGGACGGC
CCCAGATCTGCAATCGTCTGGTCATCCCCCAGAAAACTACGGAGTTCCTTGCATGATCCT
TGGTACTCAGCAACAGTTTCATGCTCATTGCATTGTCTCATTATCCAATGAAGTACTACT
GTGCCTGTAAGGATCAATATCAAACAGCAAATTAATTGAAACAGATTTGAATATGGAACA
TAAATCAGGAATAAGTTTCATAACAATAATTTGCGATGACGAGACTTACCGTATTGCCTA
CCCTTATTGGATAAAAGAACACCCTCCTTTGGCAAGGTTGGTCGTATGTGTTCTTTAAAA
TATTTCCAAATCGCATGAAAGGTACAAAGCATTATTCTACTCTTTTTGTATTCTAATACC
CTTGAGGTCATAGTTTTGAAAGTCCTGTATTCAGAAGCATCTTCGTCAGTCAGTGCAAGA
CGGTTTCTCTGAATTATCTCTGATCCGTACAGAAATGGAAAGACATCCTTGAAGATATAC
CGGTAGACCCAAGACTTCCCTATTGACAAAATCAAAAAGTAATCAGTATGAGGTTATATA
CATTAAGGATGAGACAGGAAAATTTGGAAAATATACCTGATGGAATGACTGTCATGTTTG
AGAGATGACACTTTCCAGAGGGAGTGCGAATGACAGAGAAGAAGAATTCTCTTTTCTGTT
TGTTAACACGAGCAATGCAGTCCATTAAAAAACCTCAGGATACTTCATAGTCTCTCGAAT
CATTTCGTCGGAGGCAAAGGAGATCATCAGTGCCAATTTCTTGTGATTGCTGAACGTCAG
TTCTTTACGTAGGTCAGAGATTTCAGACTGGATAGCTGCATCTGTTTTCAAAATTTCCGT
TGTTAATGGACGTCAGTGTGGTCTGGAAATAGCACAAACGCTAAGCTTGGGATCATCATA
CACTATCCGACAAGATATTTTGTTTCTTGAGTGAATTTGATAAAGAAATATTATCACAAA
TTAGCTGCATATTGGAGGGAACACATCGGGACAGAGTATAAAATGAGTTACCTGTTCAAA
AATTCCATTGCCTTTTCAGCTGAAGACATAGTGTGATCAATCCCCAGTTCTTTGTTATGC
AGTAGCCTGCACTTCTGGACTAAATTTCGAACCGTTGCTGACTGGTAGTTGCCATCAGTG
TCATCCAACATCTCAAGTAGAACTGCAAGCTGAGATGGACGGACTCCAACAGCAGACATG
CATTCAATCAACAATTTCGATTGATCACTGATATACCTGATGACTTTCGGTTTCGCTTCC
GGAGTGTAGGCTGGATGCCCGTTGTGCATGAGACATGTTGTTTTGTGATCCAAATAGTAA
AAACCATCTGGCCATAGGAAGAATGCAATACGACACTTGCAACGGTCCTTTTCATCAGTT
TTGCGGATTGAATGAACCCGATGGTTGGACAGCTGCTTATCGGAGTACTGTGACACTGTT
GAGGTTGTGGAACATTTGATTGCTTTAGATTCTTGTTTCCCCGCCATTGCATCAAGTGAG
GATTCTAGCCTAGAGCTTTTCCTCTTAATATGCTTGGGCTTTACTCCATCCTGGGTAAAC
TGCTTGTTGCCGAACGAGTGTGTGTCTTTTTGTTTCTTCTCTTGGAGACGGGTGTGAGAG
CGCCAAAGTACGTAGCGATTGTTCCTGGATCCAAGGACGAAAGAAAACTTCGAACCATGG
AGGGAGTTTTGGATCATCAGCACAAGGGCCTGAAATGATTCCTTGCCTCTAAACATGGTT
GGGTCAAATCGATAGACAGAGCGATCGGGATACAACGGTGGTTGATTCTTGGTGTTGCTG
GGAGTTCGGGGAGCTTCTTTTGTTGCAGCACATGACAGGTCAACAGAACCACCGGAATCA
TCAACGATAAATTGTTGTGTCCATTGCTGACATTTTTTGAATGCCTGTAGAATGGATTGT
TCCAGGGAGGGATCCATTTTAGTCTAAGAAGACAGGACATAGAGGAGGGATAAGGAAATT
TCAAAAAGTTATCATTAGCTAACATAAGAGATTAACGACTGTATGATGTGTGTTGAAAAA
CTGGTCACTCACCGTATGATATGATCCAAGTATATAAGACACCGTATAATGGGCGATGTC
ACTTCGTTTCACCTTATGATGTTCGGTGGGAGATGGTTTGGACAAGTATGAAATGCGTTC
TCAGCCCAAGTTGCACCGTATTATAGTTTCACCGTATGATGTTTGGTGGAAGATGGTTTG
GACAGCACCGTATTATTAGCGACTCAGTCGAAGGTGCACCGTACTTTAGTTTCACTGTAT
CCTGTTCGGTGGAAGATGGTTTGGACAGCACCATATGAAATGCATTCCCAATCTAAGTTG
CACCATATTATAGTTTCACCGTATGATGTTCAGTGGAAGATGGTTTGGACAGCACCATTT
GAATTGCGTTCAAAGTCCAAGCTGCACCGTATGACGTGCAGTATTACTGGGTGGTGGAAG
TGTGGTGTCATGTGAGGACTTAAGGGAAAGTTGCAGAAAAAATAAAAACAGTCGAACTTG
ATACTTTTTAGAAGCATCGTACAATATTTAAAAGTAATATGTTGTGGAGAACATATTTCC
ACTGACTAGGAGAACATCCTCTCTGAAGGAACAGTTGTTGTTGGTTGAAAGGCCTAATCA
ATTATTTTACTTTAGCGAAGGCCAACCGACTGTTCAAGCGTACTTTGTCCTGAGGATGAG
GCCTCAGGTACGGATGGTAAGAAAAGTACATTTTCAAAGATTCGTACATTTAGGTACCGA
TCTTTGGAAATGTACCAATTTCTGAAAATGTACCGATACATGTCAAAGGTACATTTTGAA
AGATCGGTACCTTCTACATTAGGAACTAATACGATTTCTACGAGAAAATGAAATCGGTAC
ATTTTTCAAAGATCGGTACTTTTTAGTACCGATCTTTGAAAATGTACCGATCCTGCAAAA
CGTACTTTTAGATTAATCAGTAAATTTTGAAAGATCGGTACATTTTGGTACCAATCTGAG
AAAGAGGCTTAAGTGTTATTTCTTCCTGCATCTCGTCCATGTCGTGTCAACAAATAAAAA
ACAAATACACGCGATAAACTGCTCTCCTCTAGAGAGAGAGAGACGAATGATGCCCCCGGG
TCGGAGTCCAAAATTCTTGTAGATTGTACTTAAAAATCCTCTAATGCCATCTGTCTAATT
CTTGTATGAGTCACAGTATTGGTACTAACCTACATTCTTTCCCTTACGTCCTGATGGTGT
GTCACGCGATGGAGGCAATGAGGTGTGTAGGGTTCTGTGGGCAGGGTGAATGAGTTGGAA
TAAGATGTAGACTGGATGAAAACAAACAAGGACAACTGATGAATTCCCCAATAAGGAAGG
AGGGGGGCGTAAACCAGGTGCGCGTGAAAATCGCAAGACAAGGAATTACATGGACACAGA
ATTACACAGATACACAGGAAGCAACCTCACCGCGCAGGAAGCAACCTCACCTACAATTGA
GAGATGGGAGCAAATTACACCGCAACGCAATGCATCGGTAGGCTCATTGTGGATGGTCCT
CGGCAGGGGAGAGAATGCTGACTGGAATTGCCATGGTTGGCAGTTGATTCATTATTTGTC
CTTTCTGAGATTGGGGTGGCGGTGAAGCGGTGGCTGTGACGATTACCGCAGGGTGAGAAA
TAAAGAATGGGACAATACAGTCTGTCTGACGTAAGGAGACACTAAGCAATGACGAAAAAG
TAACAGAAAATGACATCACTTTGAATGGAATAGGATACCCTTCGAAATACAGATTGCCGC
CAATCTAGAGGCCACAAAAAACAGCACCGCATGATATATGGTTTGGAAAGCGCTCCGAAT
AGTGGACCCCTTTTTGAGATAAAAAATAATTTTTATCATATGAAAGAGTAGGTAGGGTAT
AACAATATCACACATACAGGACACATTGATACTGTATGAAAAATTTGTAGTATGTACAGT
AGTTCCATATGATGCAATAAATATGTTACGGTATGATAACATACATCTATCACTTTAAAA
TCACTTATTTGACACAAATATGAAGACAACCTCTAGCATGTGGTACCACACACAGTCTGA
CAAAAAAATAATTTACATCTAAAGGTTGCGCCTCGGTCTGCAGAATGTGCTGTTACTGTC
TGCAGGGGGTTGTCAAAGTTTATTGCAGATGAAGACATCATAATGATTATAGGCTTAAGT
AAATAGCTAGACTAACTTAGAAATTTGACTCGAGATATTGTAAAAAACTTCGTGATCACG
TCTGCATCTGCAGAAGTTTGTAACAAACTTTGACAACCACTATTGTACCTACCGTATAAC
CTGGATTATAAATGCACGGTTTTGTACAAAAGATACATTTAGGTGGCACTTATATCCGGC
GCAAGTTAGTGTTTTTTAACATGGTGGGTATCCGTCTGATAATTTTTACTTTATTGTACG
GTATGGTACGGTTTCCCGCCAGATGTGACAAACCAACAAGAATGATGCGATACATCGGGC
GGATATGTGTTGTGTTTTTTGTTGTAATAGTGAAGCTGAGTTTTTCGGGTTTCTGACGTA
ACTCAGCAACCAGCCGGAGTTACTGGGAGCTCCACATAGGTGCGTGTTGCTCATGAGACG
GAGAAACGTTTTATGTGTTTTCCATGAACTTCGCTAGGGTGGAACACATAAAAACAGAAA
ATGTACATATAATTAGCTCCGTGTGCACTTATACACCGGCGGCACTTATAATCTGGGTTA
TACGGTAGGTAGAGATGCACTGCACACTTTGACCAATTCATTGAAATCTCTTATGGTGCA
TCTAATGCACCATACCTTTTGTACTATTCCTACCTCTCTTCAAGGGAAACCAACAACCAT
TTTTGAGAAAGAGTTCATTTCAAATGTTAATTTTAGAACAAAAAATCCCAGTAAGTACCC
CACACTGACACAGTTTTTAGATACGCCTAGGGTACAACTTTTGGTAATATAATATATGCC
TAACATTCCCATCTTAATTGTCTAAAAATTTGGCTTATGTATTTCTAGCAAAATAATGAT
GCAGAACCCAGATTACCTCTGATGGGCAAATGTGTCTTTTTGAATCCCTACGTATGTAGT
CCCATAAAAATCGTCATGCAACATTTCTTTCACAATTAGAGCTGATCTGGGGCTGCATGA
ATTCAGATCAGCTCAATTTTGATTTCTCCTTCAACAACATTGGTTCATCTATTTTGCTCG
TAATTTTTCACGTTTGCACTGTAGCACATGATTTATATTTTTTGTCACAATCACATGCTG
GTTATGTGTGTTAGATGATGTTAGACACGTGAGTCAAGTATTTTCTTGCCAGTATTCTCT
TTTTGACCCCAGAATACTCACATACCATGTTTCATGCGGTCACATGTTCTTGTTGTTGCT
GTAATTATTAATTATAGTCCCCTTTTTGTGTTTTTATCTTGTTTTCCCATCCTAACTCTG
GAATCATCTTTCCCTCGGGGCTGTTTTGATTTACCCAAAAAATGTCTTGTTACATAAAAC
AGCAATAAAATGACTACACTAGTGAGCAGGCATAGTAGGGGTGGAATCAGATATAGATAT
TACCAAAACTTTGTATAGCTTTTTTGTTTTCTAGAACAGATCACAGAGTCCTAAGGGGCT
TACATTGTCCAGTGTGTGTGTATTCTCATGTTTCATGTATTATTTGCTGAGAATTGTGCA
CCCATTGTGCACAATGACTGGACATGCACTGGAATAACATGTATGGAACCCCGTGGGTTT
GTCATACGAAACAACCGTTTTCATCAGACGAAGCATTTTTGTCAGTTAGGTGTCAGTTAG
GTGTCCAACTGACACCATTTTCAAGAAAAGGTATCCACTAGATTTAAAAACAAATTCAAA
TCTTACAAGGCGAAGACACATTTCGTCAGACGAAATCACCAAAAAGTCTTAGAGAAGTAA
AAATAATTGCATGCTTACACTAGTAAACATGGTTTCATAAGACGAAATCGAAAGTCTTAG
AGAAATAGAAAAATTGCATGCTTACACTAGTGAACATGGTTTCATGAAACAAAAGCATGC
ACCTATAAATTGACAAAAAGGGGAACGGAACCCCTGTCCAGAGATAATACCACATCAGTG
TTCTCCGCATAGGCTTAACACAGCTGAAAGGCAATGCATTTTTTAAATATATAGATACTA
AAGGTTAATTCGTAAGTTTAAAACGATCTCAGGTCAGATTGGAAGCAGAATGGGATACCT
TTTATCGTATATTTGCGTCTGTATTTGAACATACCGCCGATCCGTTTCATCAGACGAAAC
ACCTAACTAACTTGGTTTCGTCTGAGGAACCCAGGGTGTTCCATATAACTGCCCCCTTTC
AAGACAGAGGAAGTAGATATGGCAACAGTATAAAAATATGACAGCTATATACAATAGGAG
CACTATATGTATCCTTGTGGTATCATGTACTCAGCCAGTCAGACGGTGGATTCCAAAAAA
GTGATTTTGAGTAAATTGAAAAAAGAATTTTGTCATGAATGAAGAAACTTCAATGCAATA
CCACAAAGCGTACCAATTTGATCCAACGATGAACAGATAGCATTGTTCCAATCCATTGCA
TTCAAGTGACAATAACTCTTCAAAGATAGTTCAAACAAACAAAAAGAGGAGCATCATTCA
AAAGCATGGAAAAGTTTTTTCTACAAGGTTGTAAATATCTTTTAATCCACCAGTGAGATC
ATTGTTGTGGGGGCAAATGAACAACAGACTGAGCAGGAGTGCTCCTATTGTATTTAGCAG
TCTTAAATACTTTTTCTGTCAGCCAATAAGTCAACCAAGATGTTACCTTGTTAATCTATA
GTTCGATTTTATGACCCATCAAGAGGATTGGAGTAAAATATCCTTAATTCTTTTCAATTC
CAAGGGGCGAATCCAGACTAGATGACAAAAAATTAATCGTGTTTCCTTGTTTCTCTGTAG
AATCCATTGCATGAGCTGCAGATGCTGCAGTCTCATTTTTGCACATCTCCATGATTGTTG
CCCTTTCCAGCAACCATGTCCCCCTTTCACCACTTAATTGGCAAGATCATTGCCAACCAT
TTGCCCTGCTTTCTCTGTTGACTAGGTTGTTAATTCCGACAGAATTCCGTTTTACTCCAG
AATATTTGGTAATCTTGACAGTAACGTGAATACTGTGGTAGCGAGATTATTGTGAAAAAG
TGATTTAAGCACTTTGTAGAATACTTAAGGAGTGCGACACTGTGGAACCTACAGTAATTA
CTACAGGAATTCCGGTTTGTTACTCATTACTGTGTTTTTGATACAGTAACCAAAATCCGA
ATTTACAACCTTGTCTGTTGAGTTCCAACAAGGACAACAAACAGAGTCCATCAACATCTC
TGATCTATGGTCACTGCTCATGATGTGCATACTAGGTAAGTTTGCTTTGTTTTGAATTGT
TCAATGAAGACTTGTCCTTTCTATTTTTGGCTGCTGCTCCTTTTCAAATCAGCACAGGGG
AGTGTCTCCATCCTGTGAGTATGCGGACAGATACAACCCCGTGTTGATTGAATCAAGGCT
TGGGGTTGATTATGAAATAAGGATGCGTTCTTACTTTCAAACAGGCATTGTTCTTGCCAA
TGTTTGAATGGTTTGTTGACAAGTGGTGATGCATTGTTGTCTTGACATCTTACCATATGA
TCCAGTTCTGTTATTACAAAGTTGGGGGAGGGATGGGATTGTGTTTCTAAAATCATCATT
GGTTTGTATATTTTCATGAGTGGTTTGTTGATTGATGCTTTATGCTTTTTCACCCTCTCT
TGAAAATCCACTCAACAACCTGTGTATCCTTGCTCTTAATACCATGTAAAGCAACAAACC
AAAACCAAAGAGGGACACAAACATCTCTCCCTTCCTTGATACAATTATCATGGAGATTGG
AAAAGAGTCATTGGGTATGGAAGGAAGTCCAGCAAACTGTTGCTTGCTGTTTTCAATCAT
GATGTGCTTTTGCTTTGGTGGGTGTGTCAGGTATTGCTGTCTACTTTTTGCTATTTCTTC
CCATTTGGTTGTTGATCTGTCTCCTTTGTTGGTTGCTTTGTTGTTTTGGTCCACGTCCAC
AACAGATTTAGTCTCTCATCTCTCTCATCGACCTAGTCAAATGTGACAGTATCACTCTTG
TTCATTCCTCTGCCATTACCTTTCTCTATGTTGAAGAGGCTGGCTGTTGATTGTTGCTTA
TTCATATATACTACCTCATCCATCAAATCGATCCCTCCCCCTAACCCCCCGAGCGACAGT
CTCTCATTTCTGAATCTCATGCTCTTTTGTTCTTGACAATGACAGTCTGATTTCATCTTT
GCCTCCTTTGTTGATTCATGTCAAATGCCTCATCCCATAAGTATTTAATCAAAGATAATT
CCTTATGATTTTAGAGGGCAAGGAGATGACGTGATGGGACAAATTATGTGTGAAAGGATG
TTTTGTTTGTTGCATAATAAAACTAAATTTAATCAGTTACCCCTCATTAAAAGCGCATGC
AGATGGTAGGTTTAGTTAAACTTGCATGTGCCTTTGAAAGATGAAAGGAAAAGAATGTGG
GAGACAAGATGGCAATCTGGAGAGCACCAACAGCACTGCCGACAAGGATTCCATGTCAAG
CAGTGCCTTGGTCTTCCACTGTCTTCCTCAGAAAATAGAAATCATTGGTGAACAATGTGA
GAATAAAGCTGATTTTTTCAGAAAGATTGCTATGACTACTAAATTACTTAAAGGATTTAC
ATTCTTTTTCTGTGGATAAGTCACGGAAAAGGTGCTTAAGAAATTTACTAGTAAAATCCT
TGCTGACTCATTGGCTGACAGAGTTCATACCTTGACAGATGATTGTCACACAAAAATGTC
TTGGGCTTCTCATCAAAAGAAATATTTCTTAGGCCTAACAAAATAAGCAATCTTGTGAGA
CAATTGACACCAATATGATCAATGTGACTCAGCCCAATTTCTCTTCTAATTCTTGAGAAA
AAAACAGGCAGATTTTTGGGGACGCTGGTAGACTTTAGCAGTCTTTGGCAGACTTTAGCA
GACTTTAGCAGACTTTAGCAGCAACATCTGAGAAGTTTGTCCAAAGAAGTCAGTTTCATT
GGCCATCACTTAGGAATTAGATCATTTCTTTCTTAATTGTATTGTGAGTGGGCTGTACTG
GTGCCTCTTAATATAATGACATATCAGCTACTCGATTATGGGAAGCCTTAAAAATGCTCT
ACTATTCCAATATAATGACCAATCTGAGCATAAAAGTATACTGTGTGGTTCACTAGATAT
TTTGCAGACTTTGGCAGACTCTCTGACAAAACCTGCCATCTTATAGCAACAACTCATTGA
AGTCATAACTTGCAGCCAATCCTGTCTGCACGATTGAAGATTGGCATCAAATGCAGCTAG
TGATGAGTGTCTACCTTTCTCAACAACCAAAGGTTGTGAGATTTTAAATGATTTAATCTT
GGATACCACAACAAGGAGAACAAAGAAGAACATCCTTTGTTTTACAACATAAGTTTGTAG
GTTCGTCCTGGGCCTATCCCGTAATAAGTGGTTTATAGCTCCCATCGGTAAAATCGTTCC
ACTCAATTTTCTTGACATTTGTGTTTTTGGCTTAGTTGATCTACCTCTACAAATCTAGGA
CCAACAAGAATGTATTCTGCTTGTAAGCAGCAATAAACCAACACACGTTGCTCCCCCAAA
GTCCTTCTGGTTTTCAAGATATGTCATTTCTCGCATTTATTCACTACACACACAGAGATA
CATCACAGCCACACCTCTCCAACACATCACCACAACCTCATAATTCTGAGAAAAAAAACA
AAAAATGTTCTGTATCATCGTGGTGGGCTTACTTTCCACAGACAATGGAGGGTCATGTGT
TCATCATCTTTCTGTTGTGGCAAAACCTTGATATTGGAGAGGAAAGATACCCGTGGAGTT
GGGATGCAGATTCATTTGAGTTCGGTTAATGGGAGCCATCTTGCTGAGTATCAAGTTCAG
GTGGATGGATCTGATGGTTGTTGTGTTTTGCTGCAAGGGAGTATGTTGTAGGAGTTAGTG
GACAGCATCTTGATGGTTGTGTTTTCCGACTGGAGGTGATGGTTCTCCCTGACAACATAA
ACAAGGTTCGCAACCAAGGTGTCAATGTCACGGAATTGTACAACCCAAGACTAAATTGGA
ATATTTCCGGTTTTCGTGCAACAATTCAGGAAGGCAGTTAAGTTCCAAAGAGTGAGAAGG
GGGAGATATTGTGTGGTTGATAATTATAAGTGATTATGTGATTATAAAGAATACATAATG
ATTGATCTGGCCAAATTTTCACACAGTTTCATACAATTCATGTAAAACATAAAAGCCATG
TGTATCCCTTTTTCATCAAAGCATTCCTTACCACCTGCTTGGGAATATCTGTATAGGCGT
CAACAAGCCATTCTACAACTTGTTGGTGTGACGGCTCCTTTGTGCTGCCATTGACTATAC
CTTCACCTGTCATCCAGTCCTCCCACTGTGTACTGACACAATTCTTGAGCGGTTTGTTGT
TTCCCACATTGATTGGTTGACATCAGTATGTTCATCCCACATGGATTTGAATAACTCTGA
TCCCCATCATCTGAATGTGGTTCATGGCCAAACCCATTTGATAAATGCAATATGCATTCA
GGATAAGAATGGGTCAAATTCCATTGGAATCTTGCTGATCTCTCCCCTCTTTGTCCTGTA
TCATGACAAGATCAATTTATGTGTGCATCTGATCTTTGTCCATCCATACGGGTAAGTGCC
AAACTCACAAGGTGTAAAATGTCTGTTTGGTGCCCCTTTGAAGATAATGAAAGGCGGCAG
AGGCAGTGATGGTTGCTGTGACCATAATATTTTTGGTATTGGCAGTCAAGACATGTACCT
GGATAGATCTGGCCTCCCTAGCTTCAAGAGTCTTTTTTGGAATCAGAACAATATGCAATG
AGAGTTTGGTCCATGTTGAGGATGTTGTCCCTGTTCTTGTTGACAATCATTTCCCTCATC
ATTGCAATGAAATTTCTTGAGTTATCTTCAGTTTCCTTGCAGTCTTTCTGGGCAGGGTGG
GTAGCAATGTCGCGAGTTAAGCCAAGATATTGGTATATCATTGAAGAATCTGCACCTGTG
CAGCATTTTTCTTCTTCTGAAATACAAGAACAAGATGTGATGCCTCCCTCATCACTATAT
GGTTTGTGCATTGTACACCCTGCTCACACAAATGAAACACAATTTGACCATTGTTCTTTG
ACAGGCACAATGAGACCATCATGTCCTTTGTGGATCTTCTAGGCAATTCCATTTGTGTTA
AAGGATTCAAAGATAGCTTCCACCTCTTGGTCTTCTACTTTGGAAATAACTCTCTTCCGA
TAATGATAATAAAGAGGGAGAATTCCAATGGTATCGCGGGCTTTCTATCATGAAAAACCA
TGATCCACAAGGGTGTCAATGTCAATGGAGGATGCTGCATAGGAAGAAAGATCTACGGAT
GTTGCCAATGACTATTTTTTATGGCACTTAAGGCAAAAGTGGCTTGAAATTAAACATACA
CAAATAACTAACAGATTCATTTCATTAATTTATGACATTTTGCACATACTATTATCTTTA
CCATTTCTCCAATTCACATGATATTGGAGAAATGGTGCATACACAAACACAGGACAAAGG
ACACTGCTTCTCTGTCTCCATATAGGGTGAATGTTACTCCGAAACAAATGGAGATGGTTG
TCTTCAATTCGGATGTTAAGAAAAAGGGCAGGCAATTAAATGTCAAGACAGTGGTGAGGG
TGATGGGGGTGATGGAAGATGATAGGATACAACCAAGGAAGATGGGCTGGGATGCTACAC
ATCAATTTTTGGAGCGACAGATGTAAGGGACAGTTCCGGTGCAAACAGCAAAAAAATACA
GGATGAGCACCCAAATTAGTAAATAGCCCATAATTGTTTATGCAGAGGCTTCACTAACTT
TGTCCGGAACATAAGATCCTCCAAAGTAGTATCTTTTGACATTTGGAGGACCTATAAACC
AATTTTATGGTATGTTCTTACTTGTCTTGTACCCATGCCTTGATCGGATACTGGTGTTAC
AATTTTAGAAAGCTGTACTATCCAAGTAGGTACACACCTTGCAGGGTGCCAAAACGTAAT
TGCAGGGTCACTTACACTAGTTGTCCAAACAACACTGTCCCACCCCTTTGCCTGACTAGT
TTTGCCATTTGGATAAAGGGTGGGGAGAGGGATCAAAGGTAAACTACACTAGACCAGGCA
ACCCCTACATTGATCACGGTCATCAGCAACAGTGAATAAGCTGCCAGTGGACAAGGGTTG
TAGGTACATAGATGTGCTGTCTGTGTCTGTCCATTAGCACAATCAAGTTCAAGGTTCAAG
CACTGGACCTAGGTTCATACTCATTTTCACCCATGCCTAGATTGGATGTTGCTGTTACTA
TGTCAGAAAACTTGACTAACCAAGTACGTACACCTTGAGAGGTGTCAAAAATTAATTACA
GATTTACTTAGACTGGTTGTCCAAACTGCCCTGCCCCTCCCCCTTTGCCTGCCTAAGTCT
TGCACACCTGGCACATGGTTCATGGGCTATCAGACAAAGGAAGTTTGGAGCTCCCCCTCA
CAACCTGGGGAGTGCCCAAAGGGTTATTCTATCAGGCGGCCACCCAGCAAGACAAGCAAT
TTTCGACTTTGGCAATGAGTATCGCCAGATGGAGTCGTCAGATGGAGTCAAGAGATTTTT
GACGGTCATCAACGGGTCGTCACATGTGTCGTCTGAGGTCGTCACTTGGGTCGTCAGGGG
TCATCAGGGTCGTTTTTTGGTTGTCACTTGGGTCATGAGGGGCCATCAGGTGGAGTCACA
TGCATCGTCACAGAAGATCTGTAGGGTCATCAGTTAGGGTCGTCAGTCATCATGGTCATC
ACGGAGTCGTACTGTTTGTCACTTGCTCTCACTCACATGCTGTTTGACAGCAGTTATTTG
TGGAAGGTCGTCAAGTCGTCAAGTGGGTCGTCAGAGTCGTCAGAAGGGTCGTCACGAGGT
ATTCATGAGTCGTAACACGGGTCGTCAAAAGGTCGTCACCACAAGTCATCAGAGTCGTCA
AAAGGTCTTCACCAAAAGTCGTCAGGTCGTCAAAGTGTTGTCACACGCAGTCATCAGGGT
CGTCAGATGGTCGTGAAAGTTGTCACATGAGTAAAAAAATTGCCAAAGTCGTCACTTGTC
GTCAGTTTGGCTCGCCAAAAACTTCAACGTGGCAAAGTTGCCTGTCTTGCAGGCAGTCCA
TGGTACACAAACCCAGCTTGGGCAATAATAAGATAACTAAGACGGCTAAATACAAAAGGA
GCACTCCTGCTCTGTCTTTCGTCCGTGTGACGGACAAAAATGACGTCACAGCTGGAGTAA
AAAGATAATTACAACCTTACATCAATCAAAAGATCTTTTCCCAGCTTTCGAACAGTGGTC
TTTTTTGTTCATTTGAACAGTTTTTCACGAGTTATTGTCCGTTGAATACCGCAGATCGGA
ACGATCGGATCTATTCATTCTTGTAGAAAATTGGTATGTCTCTACAGTACTACAATAGAG
TTACTTCGTTCGCTCCAAAATTCTTTTTTTTAATTTACTCAAAATCAATTTTTTGGAATC
CACTGTCTGGCCGGCTGGGTATCATGATACCTCTAGGATACATAGTGCTCCTATTGTATA
TAGCCGTCTTAACTATGAAGCATGAGATGAGCCAATACCCCCTAAAGAGTGGAAAGTGGG
GCCTTGTCAGTGCCCCCCCCACTCATTAGTCTGGATGGCTGGTCTTCTGTAAAGTGCTGT
AGCAGGAAGGTGGTCATAGACATGGCCACAGTTCCCATCATTACTCAAGGAGGAGTGACA
ACTAAGTTTTGTGGGGTTGATGCCAATGGCCAATGTGATTGTCTGACCAATGGCTGTGAA
TGCCATAGAAACAATTTGAGCTGTGACTTGGAGGCCTCAGTCAGTGTTGCCGAACTGAAC
ACAGGCTGCAAATCTGGAGAGGAGACGGATGAGTGTTGCGTAGGTGCCCCCCAGTCAGTG
AGGGTCCAATCCCAGAAGTTATATACTTCTCCCAGTTCCCCCAATGAGCTTCTCATGTTT
GGTAGACATTAAACCTTTGTACCAATTGTGGAGGAGAGGTGGAAGTAATTCCAGAGGTCT
CCTGAGGGAAGTGCCAACAAAGAGTCGCAAAGCACCATTTTGCCATGCTACTAAATGACC
AAGATGGTCTGTCTTCATTGAATTGCTAGTTTCTTTGATGTGGACTCCAAGTGGCAGTGA
GAGAAAGATGGATTAAAAGCATGTTAAGTGAGTATGTGAAGCGGACTGGCAAAAATCACA
TGTCCACTGGCTGACAAACAGGCAGGTGAAAGGCCACAATGGGCCCATTGTGTGTTGCAA
TTGCAGTTGTCAGCAAACCATCATTGCAAAACAATCCTGGGAGTTAGGTGCTGGCATGAC
ACTACCGCTTTGGCTATCGCACTCAGATGTGGGTTTATGGGTATAGTCTACTTTATGGCC
AGGCTTCCCTTGAGGGGTGCTTGCTACAGCACCGCACCAGACAGGGTGATCATTTGGTAA
AAATGCACATCTTACTTTTACCATGACGGGTGGCTGCTTGGTTCAAGATAATTCCAGTGA
ACCCAACTTGGTAGAAGGCCAGTGTTGTTGTTTGGCAGGCCCTTCCATCACTCATCACTC
CTACACCCTTGTTCGTACTCACATCTTGTTGATTGCTACCCTCCCAGAAGTGACTACCAT
GATCCAAAATAATTGACATACCTCATGCAGCGCACTTGAACTGCTTTGCCAAGTAGCCAG
ATGTGTAGTGGTGTTGCATCGTTTGCAGTTCAGTTGCTAGGCGTTTATGGATTCCCCCTG
ATAGGACAACACAAAGCTGCTGTGTGGAGCTATCTGACATGTTATTTCTGGTGCATGGCC
ATCTCCCGTTCACTCACAAAATTTGCCTTGACTTTTTCCAAGTATGTAAGAATAGCAGAG
TCCATTTCTGCAATTTTTCATGATTTATGGGGAGACAGGAGATCTTCCTCCATGAGACAT
GATGTTTCGGGAGGCTCTGCAGCTGCACACTACAAATGAGCAAACTTACCATGCTATGAA
GTTCTTAATGACAGGGTTCATGTCCTGCTGGTTAATCTGGACTGGATGGTCCATTGTAGA
GGGCATTTGATGTTCTGGTGTGGTTGAACTCCCCGTTTTGGTTTCCCAGCAAAACCTCCT
GCAGGGATTGGATGGACAAGGGCCATATGAGTGGTGGGGATGGGCCTGTTGGTGCTCCGT
TTGGTGATGACTGCACCAACATTCAAATGGTGCCCCCACTTTGCTGGAAAATTTCCCATG
GTGATTTCATGACAAGCTTGCACATCAGCAGCATTGATCTGCATGAAAAGTGAGGTTAGC
CATCAAATGTGGCATGAGGCAAACCTATTTGCCATTAACATCTTAAAGAAATACTGCCTA
CTATCATTTAGCATGGCCAATGTTCCCTGACAGTACACAGCCACAAGAAAATGTTGTTCC
ATGCGGTTGAGAGTAATGCAGTTGTCATGGTAATCACACTTTTTGCCAAATAAAATCTTC
AGTAGCGCACAGAACATTGTAAGGTCTGACTCTAGCTTGTGATATGGAGATGACAGTGGT
CACAGATTGCACTGTCCAAGAAGTAGAGCTTCCATCCTCCCATTTCCATGCAGTGGTTCT
GCCGAGTCCCATCATCTGAGAGGTGGTGACTTACCTTGACAGTCTGGATCTGCCCCAGAC
ACCAGTGAATACATCCCTGCTGATGCTGAATGGATTAAATCAATGAATGACCTCATTTTA
TTGCATTACCACAAACAAAGAGGTGGGGGTATCCAACAGCATCATAGCAAAGCTTCATTT
ATTTGTTAACATCACAACATGACCAGCTTGCCAGATGGGGAAGTTCTTGAGATGTTCAAG
TGAGGAGACCCCACTATTAGACGCACTTGCTCATGCAAGTGCAGACCTGATGTTGCATTT
GGAGTCTGTGTTGGGCATGCCCATCAGATGACTTCTAACCCCAGTCCCTGCATCCCCAGC
TAGTGCTGAAGGTTTAGAGGGGCCACAACTGTAGTGCCCGGGGGATCTTGGGTGGCATCA
GTTTGAGGAGTGAGGGTAGTTGCCATTCCTGTGCCAAGGGATGTCCGGAAGTTTGCCTGT
GGTGTTGGGGGTTGGCCCCCAAACATCCTGGGGTCAGGGAATTACCAGGCATTCTTGTTG
TCCTTGTTGTTGGTACCCAAATCAAAAGCATCAGCCAACTCAGCCTGTGCCTGGGACATG
TTGTTGCCATCTTGCTGTATGTGATTTGCTAACATGCTGATACTTGGCATGTTCCTGTGA
GCAATGTGGTGATGCAAGTAAGGTAAGTGAATTGAATGTTCAAGGAGCCTGGATCTATCA
TTGGTGCTGCAGTGTTATTTGTTTTCAAGTTACACTCCACTAGACAAGTCAGGCAACACA
TGCATTGATCACGGTCATGGTCATGGTTCCCATCCAGTAGCAGAGAATAAGCCACTGGCG
GGCAAGAGCTGTAGGTACATGGCTGTTCCATCTGTCCATCACCACAAACTGAAGCATACC
AGAAGTACAACATATTGCAAATCATATTTACATATTATTTTGTATGTGCACATATTTGTG
TATGTACTAATAAAACTGACCTAAAATAATAAATAGCAAATTGCACTTCATTCCCATTCT
GATCACCCATCGCCTGCCATAGGTCCCATTTTCCTCTTTTTTCCTATTGCATTGCCACCA
ACCACCTATCTCTCTGATGATATGTCTCATTAATAAGTAGCTCCTTTTGTTTCTGCTTCA
AGGTTGGATTCACCACCAAAGCAATGATCCTGACTATTGTCATTCATCTTAATGATATCG
ACCAAGCAAGGGTTTATTCACTCTTGCTACAAGAAAATTTTACAGACAACTCTTAAAACT
TAATCTCATCTATGCCAATGCCACATCCCTAGGTTTTTCCTTCTTTGTCAAAAGGGAAGC
ACATGAGTCAACTTTATGAATCAGACTGTGATCTGGCCACAGGCCATGATTACAATGACT
GGGTTAGATTTCAAAACATTCCACTTCACCAAGTGAAATTTAAACCCTTCTTTGAAAACT
TATCTCCATACTCCAAGCATCAAGTGATTATTGTATTGCAACAGGACTGCTATGCCCAAA
CATGCCATCCAAGATTGATGTCATCTGCCAATGTCATGGGATTAGTCCTGATATAAATAT
GGACTTGTGGATCAACCATGGCTCTGCAACCCATATTTGATATGACCCAAACAGTGCTCC
CAATTAGTTGACTCTTTGCTCTCATATTCTGATCCATTTGTTGTAGGGCGAGAGGCAGTA
TATCGGGGCTATCAATTCTTAGCCGATGTTTGGATACAATGGATGGGGTTAAGTTTATGA
TTGAATGTACTGTAGAGGACAATGTTAAAACAGATTTTACAATGGAATGGCATGTGACCA
TTACATTGGAGCTGTTCTTGTTTTCTGTTCCAATGGTACCATACCAATTTGTTGTTACAA
CGTCCTGGGGCCAGTTCACAATGGTAACATTGCAGTGATCAGTAACATAAATGATTAATT
AGAGGCAGTGTACAGCACAACCAAAGCAAAGTGCACAGTTGATTCTGCTTGTGCATGTAA
CAATTGCCCCTTCCTCATCAAATCCTGCAAACCATTGCTTGACATGACAATTAATGAAAT
AGAAGTTGCAAACTACTTTCATGTGCCAATCATCTGAGTGGAGTATGCAGGCATTTCAGG
CATCATTCCTATGTATCAAAGATTTCATTGCTCTTGAGTATAGTGGAAGATAGAAACAGA
TGATAAACCAATGATACACCCATACAATCTGTGCACAACAAAAGTAGAGATTAATCTGAT
CCTGAATGTGTGCATGCCATTCTTAAATGTGAATGTCAATCACATTTACATTCACTAACT
TCAGTAATTCTAGTGGAAATTAGATTTTTTTGGTAATTCTAATGGAAATTAGAAAACAGT
CAATCATCTCCAAAACAATAACATAAAACATAGATTGACCCTTATCCAGTCAGTCATCAT
CTTCTTCAAACCTTGGTATCTTCACGTTCTCAGCAGTGTCTCTGATCTATCTAGTTGTCT
GCCTCAACACACAGCATTATGAACTGGATTAGGTCACATAAGTTTGATGACTGCCCTGCA
GTCCCTGCACTCCTAGACTGATTAGGGGTGCAAATCTTCACCCCAAATAGAGGTTCCCCC
CATCGGATGGACTTCCTCTGTTTGGCCATGTATCTGTTTTCCTTATTCCATCCTCAGTTG
AGCAGCTTTGTGCACCAACTTCTTCCCCATCTTCATTGAATGGCAGCACCCACACCCCTG
TCTCCTATTGGGGGGAGATGGGGAGCAGCAGCAGCAACATTCTTTTCTTCTTTGCCATCC
ACAACATTGTCCCATCCACCTTTGCCATCAGAAGTGTCCCTCTCCTCCTTGATGTGTTCA
AAGATTTGCTTTGTTTGCACACATAAGCCTGAGAAGAGGGATCACCAGTGGGCATTCTAT
GGGTATACAATAATGAGAACTGATGTCTGAGACTCTTGCATGTGCTGCCAATCCCATGAT
AGAATGAGCCGTGGTGTTCTGTCTGTCTGTCTGTCTGTCTGTCTGTCTGTCTGTCTGTCT
GTCTGTCTGTCTGTCTGTCTGTCTGTCTGTCTGTCTGTCTGTCTGTCTGTCTGTCTGTCT
TTCTGTCTGTCTGTCTGTCTGTCTGTCTGTCTGTCTCGTCTGTCTGTCTGTCTGTTGTCT
GTCTGTCTGTCTGTCTGTCTGTCTGTCTGTCTGTGTCTGTCTGTCTGTCTGTCTGCTCTG
TCTGTCTGCTCTGTCTGTCTGTCTGTCTGGGTTCTGTCCTGTCCTGTCTGTCTGTCTGTC
TGTCTGTCTGTCTGTCTGTCTGGCTGTCCTGCCTTGCCTGCCTGCCTGCCTGCCTGCCTG
CCTGCCTGCCTGCCTTGCTCTATATATATATATGCCTATCATATTTATCATATCATAACA
TCTGCCTCATATCACATGTATCGCAGCATCCTAATCCTGTATCATATCCTGTATCATCTG
CCTCCCTAACTCTATCCCTGTATCCCTCCTCCCATGCGTTATATTTGATCCTGTATCCAT
GCTATCCCTGTATCCTATCTATGTCTACATCTCTATGTATCCCTGTATCATGTATCCTAA
ATCATAGCCTCCATATCATAGCATCATAGCATCAGCATCATATCCCTGTATCCTATCCCC
GCGTCTCACATCCTATCCTAGCATCATGTCTCCTGTATCATGTATGCCCTTGTATGTCTG
GCCTTGTATGTATAGCTCCCTGTATGTATGTGCATCTGTCTGCCTGTATGACCTGTCTGA
CCTGTAGTCTTGATCTTCTCCTGCCTGCCTGCCCTTGTATGCCTTGATCATGCATCTTCG
ATCTTCTTTCCCTGCTTATGTATGCCTGATCTTATTCTATATGCCTATGCCTGCATGCAT
GCATTTCTGCCTCTTATATCCACAACATGTCTAATCCTCCTTCTATGTCTGTCTGTCTCT
CCTGCCTGTCTGTATATTTCTTTCTTTGACTGCAACTGCCCCATGCCTTATATATCTGCC
TATATGCCTAGCATATGCTGTATGCCACCGCCTTATATGCTCTCGATCATGATTTTGATC
CCCGATCATGATCGCGATCGCCGATCTGATCTTGATCTGATCGCCGATCCTGTTCGCTGT
CTTGATCGCGATCTTGCTCGCGATGCTGATCTGCTCATGATCTTGCTCTTGTTCTAGTTC
CTGATCTGCTCTCGTCTGTCTGTCTGTCGCTGTCCTGCTCCTGTTCTTGCTCACTGCTCT
GATCGTCTGTCTGCGATCATTGATCTTGCTCTTATATCTATGTATATGTGTCTATCTCTG
TCTGTCTGTCTGTCTGTCTGTCTGTCTGTCTGTATGTCCCTTAACCTTAATATGCTGCTC
TGTCTGTCCTGTCTGCTTCTGTCTGTCTGTCTATCTGCCTGTTATCCTCTAATAACATAT
GTATCTATATAACATGTATGTATGTATGTATGTATGTATGTATGCCCTCTTATATATATG
TATATGTATGTATAGCCTAGCGTATCGCCCCTGCCTATGCCTCGATGTGATCTTGATCTT
GCATGTTATGTGATCTGATCTTGATCTGCCGTATGTCTGATGTGATCGCCGATGCCGATG
CCTGTCGCGATCGTCTGATCGCCGATGTCTGATCTGATCTCTGATCTTGATCTGTACGTC
TGATCATGATGCTGATGTGATCGCTGTATCTTGTCTGATCCTGATCTGATCTTGATCTCT
GATGTGATCACCGATCTTGATCTTCGCATCTCGCCGTCTGTCTGTCTGTCTGCTCTCTGT
CTGTCGATCTGTCTGTCTGTCTGCGTGCTCTCTCTGTCATGATCTGTTGTCTGTCTGTCG
TCTGTCTGATCTGTCTGTCTGTCTGTTGTCTGTCCCTGTCTGTCTGTCTGTCTGTCTGTC
TGTCTGTCTGTCTGTCTGTCTCTGTCTGTCTGTCTGTCTGTCTGTCTGTCTGTCCTGTCT
GTCTGTCTGTCTCTCTGTGTCTGTCTGTCTGTCTGTCTGTCTGTCTGTCTGTCTGTCTGT
CCTGATTGTTGGGTCATATGGGGAGGATGTCCTTGATCTGCTACTATGAATCTGCTGCAT
CTAGACATCTTTGAAAAATGGAGCTAGCGTACAAGTACAGACAAGTGGGGGAAGGACTGT
GAGTAAAATGCGTAAAAGTAAAAGTGATTTGAGAGTTATATCAATGGTCAACAAGTGCCG
CTCATCAACCAAGATTTGTGTAATTCATATACAAAATTTTCTCTCCAAAACACAAAAAAG
GTGTATCTGTCTAAATAAGATACGTAAAATATGTTTTGGTATGCTCAACTACATAATGAT
CTATGCAAATATAAACTATCATAATGACCCCATTGTAATGTTTGTAAGCAGTGTCTTGGA
TGCCATGACAGAAAAATATCATGATATGATGATTTGCATGGGAGGCAGTAAGAATACATC
ATGGTTAACATGATGTACCAATAGACATTCTTTCCACCCTCCAATGTAGTTGCTAATGGG
ATCATTGATTGTTTCATTGATCAAGGGATTGTGGAGGAGATGGAGGCACTGGCAACATGG
GTGAGTCCACTTTGTGTTATGCCAGTGATTGTTGTTTTGAATGGCTGCATCTCACTTTGT
CTTCTCCTCTGTTCTCTGTACATTCCAAGAGGAAGTGGTAGTAGGCCAGCAGATCCATGT
ATCTACCACTGCTTCCCTCTCTATGGTCTCATAGAGGATGAGGGGATATACATGTTGGGG
ACATAAGCCCCAAGCTTCCCCTCCCTCTTGACTTCCCCCTCCAATTGGGGGATTGCATTG
ATTTCAACATTATGGTAGGGGTACATATAATGGGCAAGGTAGCAAAATTAAGGATTGGTT
TGATGGGGTTGTAAGCAGGAAGGAACTATGTTTGGAGGGCTTTCCCCCATTGCTCTCTTG
CCTTGAAGCTCTACGTGTCCATAATTGCTTCACCTTTGCCATAACAAAACATCAACTGTT
AGTCCAGTAAATTTGGTTGTATCCTTGCTCCTGTTCCATTTCTAGCATGTGATGACATCA
GAAGAAGGGATTGTCTCCAACAAAAAGGGTGAACATTGAGGGGCATTCTATGGATTCACT
GTCTCAGCAAGCCACGACTTGTGAGAGATGAAAGATCCAGTACATGTCCTAAAAAGGGCA
AACACTGTCTTGTTTAATGTGCCTTCAACCATCTTTGCCTTCACCCACTGATTGACTTAC
TTCCTCTTCATATCTTTTTGAACAGAATCAAGGTGAGAAAAGTAAGGCAATGATACAGCA
AAGCTTTCCCTAGCCTGTTACATCATGACACACATCATCCCACGTACTGGTTTCGAGCTC
CCTTGTACTTAACATATCGATTCATTATCCTCAGCATGCACCAATTCACTCTACTGCAAA
TAGAGGCTATTGTAGGCCAAGAAGTAATGCCATAAGCCACATGAGATGCTACACCCTTCC
CCATGGAATGCATTCCAAAGTACTTTGGATCTACACCAAATCAATGAATGCGTTAATCAG
ATTGAATAATTGGACAAAGGATTCTATGAAATATTTTGTACTAATTCAATTCATCAAATA
ATTTGTACCTCCCAAGTAAAATTCTTGGATTACAAAGAAGATTCTTGACAGGGCAAACTA
GGGCAGATGGCTGGATTTTCAGCACATGAGTAAGCATGGAAGGGACGATCAACATGATAC
TTCCCTCTTGATCAGTTTTTGTCACTCATACTTGAAAATAAAAATAATCAACCCCTACAA
CTTCAATGTTTGAAGTCTCAACAAAGTCAGAATGCCATATCAAAATCCGATAGAATCAAT
GACAAATGTGGGCCACAACAAGCTCAGGATCAATACTCTGATTTGAAATTGAGGCATGGT
GTGTGTATGCTGCCAATGGACTTGGATCCCCTGTTGTCAGAAGATTGAGAGCATGCCTCT
TGCTTGCTCCCTCATTATGAGTTGAGGTTTGCTAGAGATGAAGACACTCCATTGTATGAA
TGTGGCTTCAAGTGAATAGCGACAGACCTCGCCGCCTCTCCAGCTTCTGCAGTATCAAGA
AGATCTTTAGCAGCAGAGTGGGTTGGAGCTTGCTTGAAAAATTTCTTCATGGAATGGGTA
GTTATGTAGAAGGCAACTGATTTAATAAGAGTGGATGTGCGGTTCAATCTGTTGGAGTGA
TGGACCCTTCCAGATGGAATATTTGAAGCGGAGTCTCTTTTTGGATGGGGCACTTCTGCT
TGTCCTCAAGTTTCTATCATTGTCTTGTGCTATTGTAAGCTCACCTATATGATGGTTGGG
TTGGTTACATTTGGAAATTCATTGCAGTGCTCAAATAAAAATAGGATGAGCTTTTTATTT
TAACCATCATAGGATGCTTCACTTGCACCAGCAATTTGAGCTCACTTTTTGAATTTCAGC
ACACATTTCATCTGGAGCAAATTCTGACTTTGGGTTATCTCATTATCAGTTCAAAAAAGA
AGTGATTGCATCTCATCAAAGCCTTCTTATTCCTCTGGAACATCATGACAGGTAAAATCA
CAGAAGGCAGGGGGGAGAAAAAAGAAAAGAAATGGTTGTCTTGAGAAAGATGAGGCTGAT
GCAAGGGCTGATGATGAAACAGAAGCTTTTCCATGTTTTGACAGTTTATACCAAAAATGG
TAAATGTTGGCATATCTGTAGTCAAGGCAAGCAAGCATGGAGGAGGGGAATGATGAAGGA
TAAGTTTAGATTGTTACTTCGAATGGTCACGTTTGATTACAGTTCTGGACATTATCAAAT
CACTGATTTGGATACATCCAAGTGGGGAAAAAGGTCTATCTATTTTTTGATTGATTATTA
GATGATGTGATTGATATTTCAGGAAAGATGATACTACCGGTAGGGAATAATAAATTAAAT
GTGAGAGATGCTAATGTTTAACTGGACAAAAATCTTATAAACCAACATGAGATAGGGCAC
GGCAGATCTCGAGAGAGAGAGAGGGCTACATCAGAACTTCTTTTAGTTCCTATTCCTACC
TGGTTCAGTTGCTGGTTGCCAGAGGTTGTCACGCACTTGCTTCAACCGAACCAGGTTTAG
TTTTCATCTCCCTTTGTTAGGTAAAGCTAGTCGCCAGCTGCCAGCAGAGATTGGTCCAAC
TGGTACATGGTTCAGTACTGCCGGCGGGGTTGATGTCGGGGTTCAGGGAACACCAGGAAA
ATTGATTATTTGCTAAAGGATATCATATCTAGGTATGTGCCTAAGCTCTAATACAATGGT
AGGGTAGTACTACCATACCGAAAGTAACAGATTATTTGTCAAAGTAATTAGGCATAACTT
TATAATGTTATACACGACTGATTAGCAATGCACTAAGAGGAATGGATACCATCTAAATCT
AATATAGCAACACTAATTTAAAATCTATTATGGAGTATTTGAATCTAAACAGATTTACTG
GTTTTGCTAAAATAGATAATTAAAAATTTGTTAGATCTAGAGTGTATGATTTAGAAAAAT
CACAATGCTAGAAAAGACTTAATCATCTAACTTCAAAAATCTACTTCTACTGTAGAAAAT
CTAAGATCTTCGATCATTGCTAACCTATGATTTCACCTCTTAGGCAAAAATCAGTTTAGA
TCTATTCTTATTCAAAATCGATCTAACAGTGAATAGATCTTCTCACAAAAGTCTTGATTT
CGTATTTAAGGCTTAAATAAAATAGCAACCTATCGAGGTCGGCAAATATATTGGGGATTG
GTTTTCTTTTGGAGAATTAGATTTTTTGGGCATTTACCAATCTTTGTACTATTCCTACGG
AAAATGATAAGGTATCCGGTTTTCTTTTTTGGAGATTGGCTTTTCTTTTGGAGAATGGCT
TTTCCGTTCACCATTAAAGGTAATTAAAAGCTGGTCCCGTGCCTGTTCACGTATATCATC
GCCAGTTTGTCACCACGTCACACGAATGTGCTGGTAACCTCATGAGAACCATCCTAGCCA
CGAACCGTTGGATAAAAGACCTGTGAATGAATTCGGCGGAAACACAAATGACGTACTTCA
ATATTATACATATACGACTTTCTCCTACTACAGTACCAGTCTAAAACTATTATGAAGCGC
AATTACTATTCTGAACCACAAATTCGATTTTGTACTTATTCCTTTGTACATTTGGCAATT
TTCTACATGACGATCGATTTTTCGCTGACATTTTGTTCTACATAAAATACATACCAAGAT
CTACGACGTACTATTTGAATCACAAATTATGAAACTTGATGATCGTATTGTCGATGTGTT
GGGAACTTCTGATGGGTTGACGGACCTAGCGACTTGGACTTAAGCTCTTGAGAGCACATA
GAAGGATTCTGCTGTGTCACCTAGTCGTTGGATCCTAATCTAACGGACACAACAACGTGC
CAAAGTTGGCAATTTCGCTGACATTTTTGTGTCTCATAATAGTTTTAGACTGGTACCGTA
CCTCTTGAGATAATATTTATGACTACTGTAATGTGGTACTCACGAGTAACGAGGATTGTA
TACGGTGTCGTACGGTAAAAAGTAGGTACGATAGGTTGCTCACATACGCTACGCACCTAG
TAGCTTCACGGCGAATGCAAAAGCATCATGTTACGTATGTCACCATGTATAAAATGTTTC
CTATCTACAAATACGAAGAACAATAAAATTACCAGCAGCCGCTGCAAGATTTTTGCAGCG
AAACAGATTGCAATTTGTAGAGACAGAGGAAGACGTACATTAAAATAAAGTGGCTTGTAG
TACGAGTGTATGCCAAAATGGGCGGAGCGCCTCGCGCTACGGCGCTCGCCGCCCTTTTAG
TTTGTGAAATCATTTTCTTGTTACACACTCTTTTGTGACACGATAACATTCCCTTCAAGT
TTTAAAGAACCCTTGTTTAAAATTTTTCGTCTCTATGTCTTAAAATGATTTGTGACTAAT
GTTCCCTTAAAGTTTACAGAAACATTGTTGAAAATAATGTCAGGCGTTACACACAAAGAC
ATATTTTTAAAGGTAGGCATATATTAAAACACTAAGACTACCCATGTAAGTCCAAGCGAA
AAATGAATTATTTACAGGTAAGTTGACATCAACTTCATGGTAAGTACCTGTTTTGGCAAA
AAGCAAAAAAACTGTCTCACTGAAGAAGAAGGAGAAGGAGAAGGAGAAGAAGAAGGAGAA
AACGGCTCAGTTTCCAACAGAACTAAGATTTTGAAAAAATCTTGATATTACTTCAAAAAT
TCCACAAGATGAGAATTTATTTTTTTATTCGTGATTCTCATATGTAACTCATGTTCCTCT
AGAGATATCATCATTCCTGATAATGATATTCTTGTAGTTTTTCTTACACAATTGTGGGTT
CGTAGCGTGGAAATCTCCACAAAAATAAGCTAACTTAATAAGATGGAGACGTCTGTCCAT
CACAAAAAGTTCCACAAGCTTGAAGGGCTGAGTCATCATTACTGTGGAGACATCAACACG
ATCAAGTAGAATTAGTAGAAACATTTTTTATCATGATGTACGATAGTACCATGCACAACA
ACACGCTTCCTGCCTAACATCATAAAAAATCAATTAAAACAATCACGACGACACACCGCA
AGCAACAGAACCCACCACAGCCAACAACAATAACAACAACAACAACAACAACAACAACAA
CAACAACAACAACTGCCACACGCAGTAGTTGACGCCTTCGCTTAGGCATTTGTGCAGCCC
CCAACTGTAGTTGAAGTCCTTCGAGATGTATTCCAGCCTCTCCCTGAACCCCCCAACCAG
TCACAACAGCCACAGCAGGGAATCCAGTCGTTTGATGCCTCCTCCCGTCCCTCCTCCTGC
AACAACCATCCAGCCACACAGGCAGCCACAGCGCATCGCTTGCAGAGAAGTATCATGCGC
CACTCCTCCATCTCATGCCATGGCATGATGGTTTAACTTAAGACAAGAACCATCAGTTCT
CCTTTGATGAACTCCGGAACATCACGTACAACTACAGTTCCATTCGCATCACTACTGGAC
AGGCCAAGCTTTGGAACAACCCTTTCATGTCCTGACCTAACACGAAGGCCTATTTTAATC
CAACCTTCTTCCGCAGTGCTGATGCCATGAGGGTATGAGTCAAGACGACATATGTTTCCT
TGACAATCTGTTTGGCTCTCAGACAAGACCATTCCATCTGGGAGATTTACGTAGTCTTCA
AACTTGAAGTGAAGGAGTACCAGTTTGCGTGACATCTTGTTCTGGTAGATAAGGCAGTGC
AATGATGACCTGACTTTTGCCTCCCTTATTTTCTCTGATGTGCACGAAAGACTAGATATG
AGATACACACGAGCCCGCAAATTGCCCACAAGAAGTACGCGAATTAACATGGCAAACCAA
TTGACAACAGATGAGCTCTGATTGACGGAGATGAATCTAAGAGTGATGTATTGAGGTGGT
GTGTTTGTTCTTTGCGGATCGAAGGTGGGCTCTATCTTTCTGTTTGTTTCTGCACATTTG
ATGTATGCCACAATACTCGCAATGATGGATTGAAAAAAGAAGCTAACTCTTGTGCTATTA
ACAAACAATCTGCAGGCGCGCCCATGTATAGAAGAAACAACAAATAATTATTGTATGCTG
AAATCATGTCCATGACAAAACAGCATGTGATAAAATATATTCTGTTTATGGGGCCAGTTC
GCCTGTTTCTAACATCATTGAGCTGATGATAAGGGACAAGGGACAAATGTATGGGGGCAC
TTGGTCAGATGGTTGTAGCTGCATATTTAACTTGGTCTATTATTGTTTGCCTGAAAAATG
ATCTAGCTCAAACATAGTGATGAAATATGTGCATATTCAGTTCAATGTTCATCATGTGTT
GTGTCTTCGTCATTTTGACAAAACACTAGTATTTTCGCGAAATAGTTAGACCTTTATTAT
TTTACATTTTTAATATTTTTCCTAGTATTTCTTCAAGAGATGTCTTAGTGATTTTGATAC
TTAGTAGGTATAACCCTGTGGAACATGGGGTGGAACGAAATTCTAATATGTTCATATTAA
TTTCAAAATACTACCAAGGTAATATTTTATTTCAGTACTAGTTCGTGATGTAGCGCACGT
CGATTTTTTCAATACGCAATGTGTTTTTGATCGTAAATGTATAAGCGTGCTGCTACTCAA
GTAGCGCTGAGGGTAATATTTTCTACCAAAATTTGGCTAACAAAATAAGAAGGCGTCTGT
CTGCCACACGGAAAATCTACCTTGTCCCGTAAAAGTGAATCACACAAGATCGTGATGGAT
TTTGGTACATTATTATTTATACCTTCTCGGTACCTACTGCAGGTCTCTTTGCACCAAACT
TCTACACTGACTTGATATCATTGCATGTCCATGCATCACTGACATGTTTGCCCCATTGCT
GGAAACCTTTTCAATCATGGCACCCATGCTGAATCTACCTACATTGCTGACACTGGCTTG
CTGCTAACAACATACATGAACAGAGACAGTTGGCACAACATGAGAAAAATGAATTTCCCC
TTTACTGCTTTGACTTAAAGTGGTTGGTTTCTTACCCTAGAGTGAACCAGGAGATGCCAC
TGTTGTCGCCTTGCTCTTTGAGAACATATGAATTTCTCATTTTTAAATTTGATGATATCT
TTTCAATTCATTACTTACACAGCTCATGCCATGGTTCATACCTCAGCTCCACGACTGAAT
ACAAAGACGCTATAGTTGTCACTCTGCTGCTAGAAGCAATAAGGAACAGGAATAGTGAGT
TACTATTGAGAGAAAATATTTCCCATGTTTTTACTTTGAATTTATGACTTGATATATCCC
AATCAACTTCTTAAGTACCAACCTTGGCAGATTCATATCTCAGACCCCAGACTGGATATT
GAGACACCTCTTTCATCCTCCCCACATAAGCAGCAACATAAAGCAATATCTGCAAGGGAA
AGTTGAGAAAGTGGTTCTTCCCCATTCTGTGCATCATTGCTCAATTTTCATCAAAGTTCC
CCATTCACAGTAACAGTGATAACCCACTTACAAGGAATATTTTTGTGTTGAAGTTTCAGC
AATGACTAGGGCTGGACACATTGCAAAAGGCTATTGATTTGATATATAGAAGCTATGGTG
CTCATTTATCTGTTATGAAAATAACCAAGAAAGAGGGTGTCCTGCATTGAGGACTGTGGC
TTCAACGTCTTTTATGATTCAATATTTTGTTTGAGATTATTGCAAAATTCAGTCTTTGTG
CTATCATTTATTCTTGTGGAAAATAAGTATGTGATAGTTCATAGATACACCGGTGAGATA
CAAAGCTCGGGTCATGGTTCAGGGAAGGCATGATCTTGGACCTCTCTGCTTCATGTATCA
TACCCCAATAGCGAATATGTTCTCCACAAGCAACAGCAACAGGACTAAATTTTGAGCAAA
AGCATTTGCACTCATAATCCCAATATTGGTAAGGACGAGACAAATAAAAGCGGGTGGCAC
TGGGTAGAGGTCGAGTGATGGAATGAATTGATGGCAGTGATGAATGTGTGACTATGTGAC
CTGTGTGTGTAATAGTATTAAAAATTTCTTGATGTACTCAAGTATAGCGTAGTAATAAAA
ATGTCTTGAGTCTTGACGTACACAAAGACAAAGCCTAATAATAAAAACGTCTTGACATAC
ACAAGTGTAGCCTAACAAAATTGTGAGCAAAACAGTTTGTACTCGTAACCCCAACGGATG
GTACATTTGCATTCCAAGGATGATACACATAAATGAGGGTGGCCCTGGGCCTGCCCTGGG
CTATAGATGTACAGTGATACAATGAATGGATGATAGTGATGAATGTGTGAAATCGTGATC
TGTGTGCATAAAAGTAATAAAAATGTGTTGAGGTACTATACAGTTTTTATACACCATGTT
GACATAATAAAGACAAATCTCACTTGGAGGGTTAAATACTAGCTTCATTTCTATATAAAA
TGACTTAGTTTATTCTGTTGCTAGCATTCTACTAGTTAAATTCTTTCCTATCTTCCATCT
AGATAAAAATGTCTTGAAAATTTTCATCTGTCTAGACATTTTCATTTTTAATTAGACCTT
TAAATGTTATAGTATTTCGTTGTTTTTATCTAAGACGTTTTCGACACTTAGTAGGTAAAT
CGTGGTAGTTCTGAGGGTAGCGCCCGATTCAGATATAATCATAATATATACAATGGAAGG
GATGTCATACTCTCCTTATGGATACTAATCACCTAAAAAATTAACGTAGTTCCCTTAACC
CCATCACCCCTTCTGTGGGCCGTCATACTCATTCGTTTACAGTTATTTCTAGAGCATTGC
CGGCTCTTGTGAACTGGGCTGATTGATCTCTTGTTTTGTCATTTTCTGAGCGGAAATTAC
CCGTTTGTTTGACACTGCATGTAGCATGCGACACTCGAAACTGAATGATGAATATTAAAT
AAGAATGGACTTTATTCTCAGGAACAATTAAGCATAACAAACTTGCTTAATCGTATCAAG
AAAAGATTCGGTGAAGCAAATACAAAGCCTCAAGTTCTCCACTGACATCTTCAAAATGAC
CCCAGTCAGCATGCCTGTCCCACATCACGCCAGTGATATCACTAGTGTCAATAAACGGAA
CATCATAATTTTCGCACAAATGCTTTACAATCATGCTGTACATATCGACAACATTCGGAT
TCCGCCAGTCTCTAGGAGGGCAATAATGCAAGAATTCATAAAGGGGATTGTAGCTTTGAA
AAATATTAAAGGATTAGTAATACCATAAAGCATTCAATGCGAACTGCCCAAGATATTATA
CGAATGTAACTCACTGCATATTCCGAAAATACACGCCAACATTAGCATCAAGCAAAGTTT
TGACAAACACCAACATTGCTTCGTTCAAAAGCTTTTCGTATTCAACAAAAGAGGTTGGCC
GACGCACTGCTCGACTTACATCCCATTGTCCCATTCCAACAACGACTCTAGTGCAGCGGT
TTGCCATCTCCTCGGCAGCCACTTGCGTTAAACTTGCCGCGAATCGTAAATCCTGATGAT
ATGCAGTGAAATTATTTATTCCCAATTTTTTAATGATCGAGTTTGAATGCTGTGTTAATA
CTCTGGAATGACTTGCTCCCACAAAGCAAGCGCGTCCCGCTTTTCCATAAAGCTGTTCCT
TTAGAGAAAACGAACGAAGGAATTTGAACTCGTAGGGATCAAATCTAGTGACATCTGAAG
GACCTGTGCAACTGGCCAAACGGGGATCATTTAAGCAACCAGGAGGTTGGTACCTGGTAT
ACAGAGGCGTGGAATTGTAGTTTTTCATCTTACTGAACCACACGCCAATTTCATTTGCAC
TTTCAATCTCGGTATCGACGGTAGCGTTTAAGTGAGTTATTCGATGATTCGCGGGATCTA
CCATGCAAATATTTGTTACATTGACATCCATATCAAGCTGCGTGCACATCGTGACTATGA
CTTCAATGAAATACTTTCCAGGAGACGGAACATTGTAATGACCAACAACAACATATTCTC
CATTCGTGTTAACGACATTCCTGTCTTCCCATTTCACCTTTGACAAAAATAAACCAGATA
ATCTACCTATTAATTGGGGATGGGAGCAACTCCGATTTCGATGGAAATGAGCAACGATCT
TTGCTTCACTGGGGATATGGATGATTGTTTTTACATCGGCAGCGATGTGTGATTTCTTGT
TGGTTTCAATTTTTTGATGCAAAATTTCATCTGCTGTGGGGTGTTCATACAGAGGAGCGC
GGGCAGCTGGATTTAATGTGTTTGTGATGCTGGTTTTGAGGGCAACTGAAACAAAGATGA
CAGTCACTAAGGCAGTACGCTTTGCTCTTCCGGATCCCTTCATTTGGAGTTGGTCGGGGT
TCCTTCAGGTTATTTGATTCTTTGGCAGGAGTGTATGAATTCACATGTATGCAAGTGTTA
GGCTGTGATTAGAATTATGCTGTATTTAGTACTACTTTGGAAATCAGAGTGCGTGACTAC
CGTAATTGTTCTACCATAATTACGCCCATATCAGCAGAGGGTGCAACAGTGCGTGCAACC
GGGTTATATCCACGTGTGCGAGCTTTGTCGTACAGACTTCTTCCAACTCTGACGTCGGGG
GAAGTGTCTACTCCCACTATAGCAGATGGCAGTCCCGATTACGTAGCGCACTACAAGGGT
TCTCATCCTGAAAATTTCACGAGATCACTAGCTACAAAATTAACACTTTATCACCTCATA
AAAACTTCATTTTCACTTCTTTGACAAAGTGTTTCTTTTCCTTCATCGAACGAGCCTCTT
CGAGACCTTCGATTTTCTCTTTCATCCTTTTCTCTCCTATCTCTCCCGTCTTTTCACCCG
TCGAAGCCAAGTAAGTACACCTTGGCGCGTCATTGTTTCGACGGAGCGACTGTTGGCACC
GCATTGCGCTGTACTCGTGGATACCCGGCCATCGTTGGACGGCAGATTGGGCATCAAGGC
ATCGCATCACGATGGATCCCAACTCTCCGCTTTGACTGTCAACCTTGCACCGTTTGATTT
TTGTGTGTCTTGCCTTGCTGTGAATGTGTATGGCGAGGACACCCTCCACCTAAGTCCCAG
GCCCTTTGGGTCGGAACGATACCTCATGGGGATGCCTCCCCTCCTGCCAAATAAAACCTC
TCACGGTTTGCAGACAATCGGCACCCATGCCCTCAATCATGCCAAAAACGATGACCGCTA
CATCCACGATATACGGCACTGTCGCCACAAAACATAGTGGCATTTCACTGCCACCTTTGC
AAAGTACTTTGCCACACTGCAAATACTCACCACTGCGATCTCCACTCACCTCCACAGTGA
GTACCATCGCCTCCTTCAACGTCACTACCGCCGATACAGCCCAGGGCGGCCTCATCACGA
AAAGCCGCTCCATCCCTGCGGGCTATGGATCCCTCAGCGCGACCTCAAGGCCTTCATCGC
CCTAGCGCGCCATTCTCGGAAAAACCGCCTCAGCAACACCCAAATCTGGGCGGGCTTCCT
GTTCCTCACGCCGGGAGGCAAACTCCTCTCATGCTTCCTCCCGCGCTTCGTCGAAAACGC
CACAGGGAAGAAAGTTGTTCTGGGCACCAAGTCCAACAACCCAAGCAAACCAACCGCCAT
GATCCTTCCTGTTGAGATTTTGGACCACGTCCTCATCATCTCCCAGAAGGCATCAGCCCC
CTCTGACACTGTCTGGGGCCCCAACCCGGTTGACCTTGATAATCCTGACATCAGTTCGAT
CCTTCCATCTGACCGCAATTGGAGCAACTGCTACATCGGCCGCATCCCGCCGTTCTCCGA
TCCCTTATGGTACCGAAGAGGCGATTACGGGAAAACTATCCGACCAAAGCGTCCTCGACT
TCCTTGAGGATGTACTCGAGGACAAAGAGGCCTCCATCTGGGCCGACTGCCTTCACCAAG
CCCCTGATCAAGATCTCGCCAAGACAATCCGATCTACCCCAGCATTCACCCGTTTCTTCC
ACCAATGCCACAGAAGCACATCTGGGCGATCACCCACGCTACACCCCCATTGCCCTCGAT
GTGGACGACGAAGAGCTTGAGAAAGCGTGGTCCCTTGTTGAGGCGATTGCAACCTTTGGT
TGCCGCCACTATAGGTCTCGCAAATGCAATCTCCGTTGCTTCAACCTCGAAGACCAACCC
TCCCCGAGAGATTGGCATTGCGGCGACACCCGCCGGCCTCCCTACCAATGCGCCACACAT
CACGCCTGCTTCAGGATCATCTTCCACCGGTACTACGAAATCAAAGCCCAGCAGCGCCGT
CTTCTCATCATCGGCTGCTTTCGTTTGATGGAGATTCGGGAAAAGTGGCCCCTGTCCCCG
AAAGCACACTTTTCCACACCATCCTCAATTGTTAGTCCAAAACCGACCAAACTACCTGCT
TCTCCAGTGCCCTGACCTCAATCATTGACAGCCTCGGGCGCTCCAAAAACTACTTCAACA
GGAAAGCCCGCTTGCCACGCCTTGAAAAACTCACCCAGGCCTACATGGCCACTGGGAAGT
GGCATGACACAAAGATCACCAAGCTCGATGAGCGGAGCATGGTGGGCTTTGCCCTCCCTA
TGCTCCTACCTGATACCCCAGCTAGCAAATCTGCTAAGGGAGCCCTCTCTCACATCTTTG
ATGCAGAGGATGCCCTTGCAGAGGTCAATGAAAAGCGGACCAAACTCAGCACCGTCTTCA
CCCGGTTACGACCATAAATTCTTTGGGCGATGTCCTGGTTGCACTCGCGAATTTCAAGGG
GTTTCTGTCGGTCTGGTTCCAGTTTAATCTGGATGAGCCCACCACTGTGGCCCCCTCCTT
AGCCCAGTGCGTGGGCGGCGTTGCGAAAAGCTCACATCGAAGGAAGCCAAGGATTGGCTG
GCCGAAAAGAAAGGGATGCCAGCGAATCCCAATTGGCCTACTACGTTCTCAGCACAGTCC
AAATGTGCCTCACCCTCCACATCCTCCAGTCTGTTAGTGTGCTTGACCAGGCCCTTGCCC
TTCAGGGTGACTGGGACCAGGTCAACACGACACACCTCCGACTGGCCCACAAAACCTTCC
ACAAGGCCATGGACAACATCGATGAAGTCTTTGCCACCACTCTCTCCGTACCATCCTGCC
CACTTTGGGAGAACTCCTCGGAAAAGGCTGACAAGGATCGTGTCGACCACCTCCTCCTCA
AGAACAAACTTGGCCTCACATCAGGACCTACTGGGAGGCAGGCAGGGGCTGCCATCACCC
CACCAACTTCTGCACGGGGCTCAGCAACTACGGCAAAGCAGGGCGGTCGCTCTGCCTCTG
ATGCGCTTACCTCGACAACCACAGGGCGCGAGAAGCGTCAGAGGATTGACAATCTCGGCA
ATGATGGTACTGACGGGTACCTCATCTGGAGTGGCGAGGGCTCCAACATGCCTCTCCCGC
CAGAACTCAACACCCGAGACTTTTCCTTGTGCAAAGCCTTCTGGCGAAAAGGAACCAAGT
GCAGGTTTGGGAATCACTGTCGCCGCACCCATTCCTCCCTAGGCGAACTCTCTGATACCC
ACCAGCGTTCCCTCTACCAATTCGTCACTGACCATGACAATCTTGCCTTCAACCCCCAGC
TGGTTCCTGCTGCCCTCTTGGAAGGGATCAAGGGCACTAAGCCTGCAACTCGCTCCGACT
GATCCCGACCTGGCCCTCTGACCCTCGCCCTCACTGCTTGGCACCAGCACCACAGTCAGA
TGGCCACCTACACAACTCTAGAAATAAAAACTAAACCTAGTGCCCAATTTCTTACAAAAC
CTGTTGAGCCTACTCCTAGTGCAAGTAGCAGTAGTGCCAACACTACATCAACCCCAGCAC
CCCTTCTCTCCCAACTCTGCAACACCAGCACAGTACGGCGACAGCGCCAGCCCAGAGCCT
CTCGCCACGCCCACCTAGCCAACTACAACCAAAGATTCCTTGGCATTTCAGGAACTACTA
ACCGCGACCAACGCATAGGTGCGTCTCTCACCCCTATCCTACAGGAGTCAACCCGACAAC
AGGATGCCGGGACCATGACATGCAGACCCTGCCCACACCGACAGCCCTCCGCCTCTCAGG
CTTTGGCCAACTTTCCCGCCACCACAATTTTACACAGGAGGCAAGCTTTGAGACCTCCCT
TCTCCTGTTGTACAAGAGCGGGTACCTCTCCACAACAGACCTTCCCTCCGTTCAGTCCGT
CCATCCACTCTTCCAGCACCTGTACAGGATGTACAGATACCTTTCTACACACAACTTCAC
GGGCATCCAGGAGCGTGATCCCAAATGGGCCTCACAAAATAGCCTTCCTCCCGCCAGAAA
AGGGATTTCCTCGCCTGTCTTCTGCACTATGATATGAGAGTGGCAGATGTTATGCGATTC
GCTGGAACTGAATACACAGGAGAATATAGAGACATCTCCCACCGGCTATCCCGTCTACAG
GGACTTGTTGACCCTGACCTACTCTCCCACTACATCCGCATCATGACAGTGGGAGCCCGG
CCCAGTTCCATGGTCACTCCTCACGTGAGAATGCACTCCTCCACTGGCGCATGGGTAATC
ATCCATCGATCCAGCAGAAGCGCTCCCAGGTTGCAGCCACAATGAACAAGGAGGAGCGCA
ACGCCTATGTCATGCCGTTCCCATCATGGACAGCCAGGTTTTGTCCTCACATCTTTTTAC
TCCACAGCACATACTGGAGAAACCTGGAAAACCTGACAGGCAGATCTTTGATGCTTCTCG
GCGTTTCACACCCACCTCAATACCTGTCAACATGATGACATCGACTGAGGCCTTGTCACG
CTCAGGCGACGAACTTCAGTGCCTCTTTGGCGACAGCTTCACAAAGGTTCTCACCCGTAT
ATGGAACCTCCGCATCTCATATCCTACCCAGGATATTGTGGTACGCATAGCGATGTCAAG
TCATGTTTTCGTCAACTCAAACATCACCCTGATGTAGCAGGAGCTCTTAGCTTCATTATA
GCGGACATCCTCTATGTTCCCTGTGGCCTCACCTTTGGGAGCGACTTCTCCCCAGCCACC
TGGGAGGTTTGTCGTCGCATGGCCGAACAAATGAGCCAGGCCCTCTTTGGCGACGATACG
CTTGTCCTCAAACACAAACATATCCTGACTCAACTCCAGTGGGGACAGACCCTAGGGCGA
CCCGTCGCCTCATTCAGGCAACACCATGTCCCATGCACCGCGGTGTGACCGACTCCTTGG
GCAGACCTGAGAACACACCCCACTACTTTTATGTCGACGATGGTATTTATTGTGAAGTAT
ACCAAAAGACCGTATTCATCGGGCGCAGCGGCCAGCATTGAGGCCATTTTTGCCTCCTCG
GGGAGTCCGACCCCAGTAAAGGCAAGACCCTGTCTCCTGGGACAAACTCCTGGACATGGT
GGTTGACTTCGCCAATACCCTTCTGGGACGGTTCATTAACACACGTGCCATGATGGTCAG
TACACCTGATCACTTCCTCAGTGAGGTCCTTTGCACCCTGGCTCACTGGCACAGCAAGCG
AAAATCATTCACTTTGAAAGAAATTGAATCCCTGGTGGGAAAACTCAACCAGGTTGCCCT
CTCTGCCCCATGGCTCACACACCTACTTTCCCACCTGTACACTTCCATCACAGCAGCACT
ACACCACACCGGGCACACCTGCTCCATTCCAGTTCAGCTTTTCGGCGCCTCTTAAAACTA
ATCAAGCACAACCCTGCGTCACCGGTTGAGGACCTTCTCTCCTCGCATGCACGGAGTACC
ACGGCGAGTGCCATCCACAATTCACGTAAAAAGTACTTTATCAATAAAACAATGAAAGAT
GAATTACGGCTAATAAAATCGGCCCTTGAATCCGACCACATCAAAAGCAGTGCCCAATTG
CTCATCTCATACCCAGGACACGGATTCTGAGGCATGGGGTGACTCTAGCTTGGATGCAGC
AGGTGGCTTCTCCACTGATATGGGGTTTTGGTGGTACCTGGAATGGCCACAGAACATCCG
GGCCCGCACCCTACGACATGTCACTAGTCGCGCCGGGCCCCTTGATCGACATTAACTGTC
TCGAATACGCAACTATTTTAATAAACTACGCTGCCTGTACTCACTTTTGGTACACAGCCA
ACAACAGGAAAACCAAAGGGGTCTCCTACCCCACATGTCTACTATGGGCAGACAACACCA
CTGCGAAGCCTGGACACGGAAGGGCTGTAAAAAATCTCCTGTGGGCAGGAGTCTGGGCCG
CCTCAATGTGCCCTCATGCTAAACAATCCTGTGGGGATCGCCACCGGCCACATCTCCACT
CATGACAATGTCATTGCAGATCGCATCTCGCGACATAAACTTCGAAACTAATACTCTCCT
CCATTTCAATCAACTCATACAGGAATTTCCCTTGCTGACAACCTGTCAGCGTTTCCCTCG
AGTCCCATGCTGCTCTCGGCCATCATGGACTCATTGTTGTCAGCGAGCATGATAGATCCA
CTCACGACAAGCGAGCAAGTACTGAGCAATCCCGGCAAGATTGTTATATCCGATACTGCC
ACTCCATGAATATTGCCGACCCTGGCAACCCGTCAACCCATCGCTCCCTCTGGATGCCAG
GGCCCTTGCCATCAACTTTTTCCTCGCCACCTGGGCAGTTTCGCTGGTGCAAAAAGACAA
TATCCTGGGCCTCACCCTCCGCTCCGGGACAATTACCCAGTATCTCCGTGCTGCGGCCAA
GTTGATTGTTGCAAGGGGAAACCCCAACCCTTTGGAAGGTCAAGCGGGAAAATGGACCAA
CCTCATCATCTCCAAACTGGAGAAATCGAAGGCGTCCCAGATCGCGCGAAGCCTTCACTG
ATGAAATGATTGATGCCTTTCACAAGCGAGCAACTGTTTCCCAAGTGGGCGACCTTGCAG
CCTGTCTCTACGACTGGATCGCCCTGGGTCGGTACACTGGCTTCAGGCGTAGTGAGTGGG
CGCAATCACGGAAGAACTCTTATGAGCGGGTGAGCCCTGGCGTTGATGAGGCCAGGGCGC
TCATTGCCTCCGACCTACTCTTCTTTGATAGTCAAGGACACCTCATTGACAAGGCCGCAC
CCTCAATGCAACCCTTCACCGCGTTGACATACGTTGGCGCTGGCAAAGAGCGGCAGCGGA
CAAGTCATCTCATTCTGGCGAGGCGATGTTAACCCCATCTGGTGTCCGGTTCACGCAGCC
TGGCGAATCTGCCAACGTGCACAGCGGTTTGGGCTCCCGGCCAATGAACCCATTGGCAAA
TACAAAGACTACCACAACAACAAAATTGCCTTCCTCAATACCCCTGAGATGGAGTCTTTC
ATCCGGGGCGTCGCAAAGGAAACCACTGGCCTGAAGGACGAAGTCCTCATCCAGCGCATG
TTTGGCCTACACAGCATCCGGGTAACCGCATGCAGCGAATTGGATCGCCTCGGGGTCAGC
GACACATTCATCCAGCGCCGCCTCCGATGGAAGTCACTCACCTTTGCAACCTACCCGCAA
CACCATCTAGCGGCCAGGCGTCACAATCTCTCCAACATCCATGTCTCCGTTCATGATAGG
GCTTTGGCGCAGCCGAATTCACCACTCAGTGGGTCATCGGACCCTCCTGGGTCCTCCTTA
AACCGGGGGACCACTTTACGTCCCTCTACCCGCCTTTTAGAGGCACACTGCATCACTCCC
CACACATACTCCACATAATTGTGTCTCATGACACCTTCCCATAGGCCCCCCATTCTCGAA
GTCAACCCCAATATGCACCGGACACGGGGCACTTGCACTCCCCCTTCTCCGGCCTCAACT
GCTCTCCTCTGCACCCCTGTAAGTAATGACGAATTTCCCCTACCCACAACATGGGCATTC
TGACACCTCACAGGGGCTGCTCTAACGGGTGGTGGCAGCACAGCCATGCACACTCCTGGG
CTGACTCTATTTTTCCATGCTCCTGTTTTGGCCTACTCGAGCAACGACACCACACCACTA
CCGCTTTACGTCACCTCGCCCGTGCCTCTGGCACAAGTCACATGATGGGTAGCAGTGACG
ATAGCATACCAGCGGGGTTCTTTCTCCTTCCTCAACACAGAATAGATAAAGAACCTTAGT
AGTGACATGGTTACACAAAGGAATTCAATACTTACTCATACACTTACCTTTATGTACCAT
TAGGTGTCCCTTGTGTACTCCCACCTTCCGTGACTCATCTCTCGTAAGGCGCAGGCAGGA
TCAAGGCGTGACGGGGTTTTCCTTAGCTAGCGTGGAAAATTGTCGTACAGACTTCTTCCA
ACTCTGACGTCGGGGGAAGTGTCTACTCCCACTATAGCAGATGGCAGTCCCGATTACGTA
GCGCACTACAAGGGTTCTCATCCTGAAAATTTCACGAGATCACTAGCTACAAAATTAACA
CTTTATCACCTCATAAAAACTTCATTTTCACTTCTTTGACAAAGTGTTTCTTTTCCTTCA
TCGAACGAGCCTCTTCGAGACCTTCGATTTTCTCTTTCCCCGCCCATCCGTCCCCAGTGA
CGATAGCATACCAGCGGGGTTCTTTCTCCTTCCTCAACACAGAATAGATAAAGAACCTTA
GTAGTGACATGGTTACACAAAGGAATTCAATACTTACTCATACACTTACCTTTATGTACC
ATTAGGTGTCCCTTGTGTACTCCCACCTTCCGTGACTCATCTCTCGTAAGGCGCAGGCAG
GATCAAGGCGTGACGGGGTTTTCCTTAGCTAGCGTGGAAAACTCTCTTTTGCTGTAAAAG
ACATAGTAGAATCAAATTAAAATCGCGCGACCTTTAAATGTTGAATGCGGTCATATATTT
AATAACATATAATTCAGTTAAATATTTATAGGTCATAATGATCACAACACAATTAAGATT
TTGATTACCCATAAAAAATTCGTTTTCTCATAATAACACGCTTAGTTATAAAAGACCAAT
AGAAGGTCATACTTTATTTCTAATGGCACTAAAAAATCACGAAGAGTAAAAACTTATTTC
ACAAAATTTCAGTGCAGTCAACTTAAGTACATTACTACTTATCACTCTCTCAGAAATAAA
ATGGCAATAATGAATTAATTGAGAGGCCCCCAGCCATGCTCCTAATTGCCTCACTCATGC
CCAGGTTCTAGCAAACTGAACAAGTAAACTGCAATTTATTGACTTTGTCACACCCTTGAT
ACGTCATCAGCTGACATTCTAAACCAATCACCCCCTGACCATACATGAGAAAAATCAAGT
AAAGTGCAGTAACAGATGAATCCTGATCCAGGTCGACAATAATCAAATAATCTTATTGGC
CCCTCTCTCATGAAAGGTGAAATACCTGGCTGGTTTTATCACTTGTATCAGACTGTATAC
AGCCATTCAGATTCATAGTCAGCTTGATACCATGATCAGTCCCACTTGTCAATTAAAGAG
ATTGAGTGTCCTTGGTCAAGTACCATTCAATGTAGGTGCCAATGCATTTCCTCAATCCTC
TTGTATCTGAAAACAGGGTGAAGATCAGCAAGACAGGCAACTTTGCCAAGTGGAAGTTTT
TGGCAAACCAAACTGACGATAAGTGACGACTTTGACATTTTTTACTCATGTGACTACCTT
TCACGACCATCTGACGACCCTGAGGACTGTGTGTGGCAACACTTTGACGACCTGATGACT
TTTGGTGAAGACCTTTTGATGACCCTGATGACTTGTGGTGACGACCTTTTGACAACCCTT
GTTACGACTCATGACTATCTCGTGACGACCCCTTATGACGACACTGATGACCCACCTGAC
AACTTGACGACCTTCCACAAATAACTACTCATCCCCTGAGTGAGAGCAAGTGACAAAAAG
TATGACTCAGTGATGACCATGACGGCTGACGAACCTAACTGACAGCCCAACAGATCTTCT
GTGACTACCCATGTGACTCCACGTGATGACACCTGACAACCTAAGTGACAACAAAAAACA
ACCCTGATGATCCTGATGACTTTGGTTGATGATCTCAGACAACCCAGGTGACGACCCGTT
GACGACCGTCAAAAATCTCTTGATGACATCTGAAGACTCCATCTGATGATATTTATCGCC
AAAGTCGAAAATTTCCTGTCTTGCAGGACAAACAAAGGTCTGATTGCAATCCTTCTACCA
CTGACCTTCTCTCAACAGAAAAATGGAGTTGCAATTGTTCAGCTTACCTCTTATTTTGAT
TCAATTTTATGAACTCCCTGCGGAAAACATTTAGCAGTGGCAAAATTTCATATGATAAAT
CATATGTCTGTTCATTGATATGCAATTGTAAACGTGAATTATGAAATTAATTATATTATC
AGTGCCATAGTGAATGGGTTATTTTTTACTTGGAGAGAATAAATACTAAGCTGATGTAAA
AATAAGTGTAAAAAATTAAATCTAACCGTTGTGTCACATTTTGACTCTGGCTATCTATAT
TGATGTTGTGTAGGGAGAATGAAGATGGTATCTCCACAATGGCTCTACACTAAGTCTGTG
TGTTGAGATCAGGAACATCACTGTGGCAACAGCAAAAGTGCCATGGTGGTTATTGATGTA
CAAGGCAAGTGCATGAACTGGGTGGATTGGTTGGCTCACATATCATACAAGAAAAAAATG
TACCTTACAGAAGTACTAACCATATACAATTAGAATCCTATTTTGCTCAGGCTGAAGTAA
GTCAAATTTACTGAAATCAGTATCTGATAGAACATGCCTAATAGAATCACAAAAATTCTG
TGTGTGCTCTTAATTGGATGCAGATTCTACTATAAGTAGGTTCAAGCTTGGAAAAATCAA
AATTATGGTAACTTAGTTTCTGCTCAAGTAATACTACAAATAAAAAACTTCATTTAAGTA
ATGAAGAAACCATGTATGAAATGTTGGGGATTTTTTGAAAGTTATCACACTTAAAATAGA
AACTTACAGTTATCAACTTCAATGAACACAACAAACTCAAAGTATCTTCTGCAATATCCA
TGTGTGCATTCGTTTGTGCATGACTAATTACACACACTTTGTTAGTCAACAAACAACACG
TAAGTACACTCACAACATTATTAAGTCATTGTTTTTAATCAAGATGACACTTACAAAATT
AGGTTTTACTACTAATGTTAAGTTCTTTACATTGTAGCTTTGAAATCAGGCCAGATTTTT
CTTCATAAAATCCACTCCTCATGCATGGCCCTCCAGTTTCATTGAATTGGATTGGATTAC
GATGGGACTTCTGTTCTCTTTGCCAAGCTACACCCCCCAAAGTATTGCTCTTGCCAAAAT
CTGGGGTATCTACAAAATTGTTCAAAAGTAACTTTGATGCACAAGCAGTATATTATGTGC
AAAAACAAATGTGTTGCAATTGTACTTATAGGTAGGTAACTATAACATACCTTTACTATG
GAGTAAATAACTTGTGTGTGGTATTGCGATAAATAGAGTGTGACCGTTTTTTTGTACCTT
GATTTTTTGCAACCGCGCTACACGATGTTTTTAGGTTGCACACGATGAAATCGTGCAACA
TGTTCGCAAACCTATGTTGCAGAAATACTACGTTAAAAATTGAAGTAAATTATTTTACAT
GAAAAGGAATTAATATTAAATCTCGTAGTATACGAAATCCATTCACTGGTCAGCCGGTCG
CGGGAATGAGACATCACGTCTCAACTGAGAAAGATAAAAAATGGCGCGGAATTCCCACGA
GGAATTTACAACATCGGTTGCAAACTTCCGATAATACTGGTGTATAAGAACCACCGGTGT
ATAAGAACCACCACTGCAATATGACCGATTTTGACGGACATTTTCCGTTTCGGTCATTTA
ACACACTCTGTTGCCTCTAAACATAGGTCATTTAGATTCTCCTCATCGGGAACAATACGC
CCATATGTTTAGGTCCACATGGGTCCTATTATTCACTGAGCTACACTACTATGACCAAAA
ACTCAGCACACATCATGCTCACAACAAACACACACATCACACGGACGAGCAATGGTTGAA
AGGATACATAGTGGCTACCTCCAAGTAAATAGGGAAATTTTTTCAGATACATTTATTTTT
TCATCGCGGTGGGGAGACTAACTTCATTCGTAGTATAAGAACCACCTATTGTACCTTCGA
AAATGACCCGACATTTTGTGGTTCTTATACACCAGTAATTACGGTAAGTGTCTAAATGCC
CAGGGGTTTGCAGGAATGTGATTTTTCTGCATGATTTCGACACTATCTTCTAAGGTCGTG
ATTGTTCATTATTTCCACGATCATATATTTAGACCACGTCCATTGCAAAAAAAATTTAGG
AGCAATAACCCAAAACGCATCGTCTGTTTTCCTCTCTTCTTGGGGTCTGTTTTTGCTTCG
CCCCATAGCCGTCCATTGCAAAATATATCTTGTGACGTAAACGTAAATCTAAATCAGTAG
AAATTTTCTAGTGTTGCAAAGCGATCGATCCACCAAAATCGGCCATCTCAAATATTGCGA
TCGAAAACCATTTGCATCATCGACACATCATCGCATCCATATTCGGCCCAGCTCACGCTA
TCTTCATTACAGCTTATTCGTAGCCTGTTGACGCTAGTCAGTCTCCCATCTGTCGCCGTA
GGAAGGATCTGCTTCTTTCAGAGCAGTACGCAAGCAAAGAACAGCGTTTTGTCTGGCAAT
GGCAAAAGATGCTATGGCAGCATCATCATCGCCGTCAGCATCCATCACGGTGATCGGCCG
GTAGGCGCACAGCGATCGGCAATATTATTCGCGGCGATGGCTGCGATTGGCCTGGAAATC
AGTTTTTTTCACAGGCAAGCATATACTCCAACCTTGCCTGTGACACAAAAAACAGACCCT
TCAGGACGACGGACAGGGAGCAAAAACGGAGGTCCAGAAGAACTTTTTTGCTCCTAAATT
TTTTTTGCAATGGACGGGGCCTTTACGATACCCGATCGAGAGTAAAAAGTGTTGATTGAT
TGATTTAATTATTTTTTACATTCCCTTCAAGATTGTGAAAAACTAAAAAATAATCAAATC
ATTAAATCACGTATTTATTGAGGTTGAGGGAAACTATAAAATAACCAAGCATAAGCGCAA
ATAAAGAAATGATGTTGGTTGATTAAAATGTTTAGGAAACTTCTGTCAACAAAATGAGCC
CCATTATTACCAGATCTCACTGGACTTTGAGAAACAGTCAATGAGGAGCAGAAAGTCCTT
TCAAGTTAAATAGTGCATTCTCATTTGTAGATTTGTCAACAAAACCAAGACTTAATGTAC
AAGATGTCAACATTAGTAATGGGTAATACGGACTAAAATCAAGCAGCTCTGAAAAGAAAT
TAGAAATTTGTAACAAATTACAAAGAACCGCAATATTTAATAAAAATTGAGGCTACTTTT
CACATCATCTCTTGAAAATCATATGACTGTTGAAAATGGCATCAAGTCAGATCACGTCAC
CAGTAGGAATGGTATCTTTCCTATATATAATTTAAAATACTGTTTTGTCTTGAATACATA
CATACAGTTACGTTATTTCTTATGAATAAGTTTGAAATAGTTTTTCTGAATAATTTTTTT
CTAAGGGTTGCTGCTATTTTCATGAAGTGAAATAGTCCTTAGAGGTACATGATGACCACT
GTGAGAAAGATTGTTCAACCAAAATCCACTGTCACTACTCAATCAAACCATGATGCATAT
TTAGAGTGTTATCCCAGAAATAAACTTCTCTAGCAAAAATGATAATTGTGTGGGAATGCT
GCACATCCCAGATCATTCCCTCTGCACACCATTTTATATTATGCTCTCTTTCCCTGTCAT
GAAGTAATTGATATGACATCCGTTGCCTCCTGGTTTTATTTTTATTTCCTTTTGGCGACT
TCATTGTCTTGAACATACAGTATATTATGATTATGTATTGTGTCTTATAATATTATTATT
ATGGTGTCTTTTAATATTATTGTTTATGTATGGTACCATAGAGTAGACCTCTAAAAAGCC
AAAGCACACACAAGTACCTCATACTGCTCATATTATAGTGCAATAGCTACCATAGCTATA
TTATTTACGTTCAAACCGATTCGCACGATTGATCGAGGTTGTACAACACGATCGTAGCAC
GCGCAGTTTCGCGAGCGATCAGACTGTTCTTTCACGACTCGCTACATGATTTAATGGCGA
CGATTGGCTCAGAAAGAGATAGCCTATATTCGTTGAATGCACTATATTTGAGAAATGTAT
TGGCAATATTTGAGAAATAGGCTATATTCGAGAAATAGCCTTTATTCAAAAAATAGCTTA
TATTCAAAACTCGAAAATAGCTAATTTCTCGAAAAAGGCCTATTTCTCGAAAATAGCAAT
CTTATTTACGTAGGAACAGTAATCTGACACGTGGATCTCGAAAATAGCTTATTTTTCGAT
TATAGGCTATATCGAAAAAAGCCTATATAATAAGCTATTTTCGAGAAATAGCCTATAATC
TAGAAATAGCCTATTTTCAAAAAATACGCCATTTTCGAGAAATAATAGGCTATTTTATGG
ACCTTGGAAGTTAAGCTGTTACTTCATTAAATAAAATATGAGTTTATTAAGCAGGGGTAG
TTTTTTTGTTTGGTATTGCCATATCTTGTACCATGATATGGTGTTGCACAATACTTTACA
TCTGCACTGCACCATATCAACAAAAAAGTAATAACAAGCCAATCTTACTAGACACTATTA
CAACATCTCTATACAACATCAGATATCATATTTAGGCACAGTATGATGTGAGTTCTACAC
TTTCAAGCAACTAGGTCTAGGAATCATATGCATTCATAGTAGTGGTGCATTTACAAAATG
CACACTCAAACCTGCCCCCCACTTTTCTCAATTGGTGTGGCATAGTTAAATTCCTGGTAC
AATTAACACCCATTACCAATGATGTTTATATTAAAATGTTGTATTTTTACTGGACACGAA
CCAGGTCTTCACATAAAACTGTCAACTTGAAAAAGGCAAACCAGTCATGTGATCATGAGT
GGACGAAAGATTGTATGGGGTCTGCATGCAGACTGTTGGCGGGGTTGTTACATATAAACC
TTAAATTTTACTTGAAAGACTTTTGAACGGGGTATCCAGTGAATATATATACAACACTCT
TTGCGAGGGTCCTAGCCTACGGCTGTTCAGTGTGTAATGTTAAGTTCATTAGACACATGT
TATCATCATTACAGAACAAATGTACAAATTGTGAATGAATGACAGTATGACTTTAACCTT
TGTGATAAAATGTATGACTTATTCTGTTCCATTTTTTGAAGTAAATATCGCGTCTATCTA
AAATGTTAGCAGCTGTATTTTTGCACACACCCAACTTTCATATCATATCCTTTTTAGAGC
GAGCATCAGATTGACTTTGCCACTGTCTACCAAAAGATTCAACAACATATATGCAGTCCT
TTTCAACAAAGATATAAATTTTTAGCCAAGTTAATATCATTCATTCAATGATTGAACTTC
ATTTTGAAGAGATAAGGCTAATATTTATCAGCTAACAATAAATCTCCCAGTCAACCTCAT
GTTCAGAATGGAAAAAGAACATCACTTGTCTGAACTATATATTCATTTCATGAAAACAGG
AGAATCTATCAATATATATGTAATTTGTCACATAAAAATATTGTTCCACGAAGACTATTT
TGCTGACTTCCCTCAACCTCATTGATTTACTTTTTTGCTTGGATTTCTGAAAATAATCAA
CAAGTTGCGTGTTTTCCTGACAAAAACCGCCAAAAGTATGCAGCATTCTTGCGCAAATCA
GAAATTACCAGCAGCCGCTGCAAGATTTTTGTCATTTCGTTCCGGGAGGCATTGAGTGAG
TGACGAAGATGGACGATGGGCAGCCAACACAACAATCAAATCGACGACAATTGCAGCGGC
ACTCACAATAGTGGCGCTCACAATTCACAATCATGACGACACTGGATAACCAACACAGCA
ATCAAATAGACGGCAATCGGCAATGGCAACGACAAGAACCGACACAACAATCAAGAAATC
GATGACGAATACCACTGTTTCTCCAACAGACGACAAAAGCAACAATCAAATCAAATGAAA
GCAACAATCAAATGGAGTTCATTTCAAAAGGACACAACAAAAGCAACAATCAAACAGTAT
TGTTTTGTTGTGGGATACAATGTAGTGACTATGATAATGATGGAGAAGATGTGACAATGA
AGGATGATGAGTTTGACAGGAAGAGAGTGCCTCAGAGGTCAATTTCCTGTTCGACATGCC
AGGTACCGCTATGCACAGAGGTCCTTGGGAAGAATACAAAAACTTGTTATCATCGCTGGC
ATGATGTTGTGAAAGAATAAAGTACTGCAATTAAGTCAAGAAGAGTAACTCTGGGAGGCT
CATCAACGGGGAAAAGAAAGAGGACAATACGAATTAATGATAAATTTGTTGCTTATATAT
TATAGTGTATTTACTACTAACTTTTTCTCATTTGTGAATATTCACAATACGCAAAACCCA
CTGGTTGCTGCATTCTACCAATCCATCCCTAGTTCAATAATCAGGGCCTCCTCATTCATC
TCATAATGATCACAGGATTTTTGTTGCATCGGTTATCCCAGTAAAGCATTCGCAATCCAT
TGTATCATACGGACACTTCCAATGGTGCAATGCCTCTTTCAGAAACATCCCACAGCGACT
TCAAATTAAGTCTCTTCCAACACATTCAACCATTACCAATGATTGGCAATCCATTTTTCA
CCCCCCCATCCTCATCGGTCGTGGGCAATCCACAATGTATTGCCGTCCAATCGAATCGTG
CCGATCCATCACCGAGATAATTGTAAATGCCATGGCGTCGCCTTGCTTGATCCAAACATT
AGGATCATTCTATTCCTCTTTGATACCATATGATCCATGCCCCTGACAAGCAACCCATCC
TTTCCCGGCACAAGACCCCGAATCATCTCCAAAGCCTGACCCTTATTCACTGGAATTCGA
GCCCATCCTTCCCTTGTGCCAAAGGAAACCACGTCCCTCCCACCCCATTCAAATAATACA
TGACCATAAGAATCCTCGCCTCTCCATCATGATGAGGGACGAATTCTCCCCCCGCCCTAT
AGCAAAGCACTTGCAAGTCTTCCACGTCCGCCGATAGATGAGGTGTACTTGCGCTGATAT
GTCCCCAATACTAGATTGCCAATGATTGCATACGGAGAAGAATTCCTTGATCAGCTGACT
CAGCGGTGTTTTGCAGGGAATGAAAGGCATTTGCTGACTGTCCCATTTGGAGACTTTTCA
GTGGCTCCGGTGGCCCCTCTCTTGGCGAGTCCTATGCAAGTTGTGAATAGGACCAGTAAC
GACGATTTCGAAGGCTGCAGTGAATCGTCCTCTTCGTAGAAGGCGGCATCTACGACGGGC
AACGACTGCGGCGACACGTAGGGGCATGAACGGGGAGGACGCTATGGGAGAGACGCCGGC
```
