## Supplementary material for "Improved Reference Genome for *Cyclotella Cryptica* CCMP332, a Model for Cell Wall Morphogenesis, Salinity Adaptation, and Lipid Production in Diatoms (Bacillariophyta)": cryptica_pilon5.all.renamed.gff (part 617 of 634)

```
TGTCGAAATCAGTGCGATTCTCACAGCAACAAGGGGAAATATTCGGGCTGCAGTGGCTGC
GTGGGACACCGCAGCCAGGGACAAGATTTGACATCATGGGGGCGACGAGGGGGGAAAGCA
CTCCTTACGGAGTTCCTTCCAAGCCTACGACGTTGTCCCCCCGATCATCTAACTCGTCCA
CTCGACAAAGCCTCCCATTTGCCGCAATCATCTCAGTGTTCCTAATCATGCGGTTTAGTG
TTGGTTGATGTATCATACAAGATTACCAGCAGCCGCTGCAAGATTTTTTGCAGCGAAACA
GATTGCGATTTGTAGAGACAGAGGAAGACGTAGATTAAAATAAAGTGGCTTGTAGTGCGA
GTGTATGCCAAAATGGGCGGGAGCGCCTCGCGCGCTTCGCGCGCGCTGCGCTCCCGCGCC
CTTTTAGTTTGTGAAATCATTTTCTTGTTACACACACTTTTGTGACACGATAACATTCCC
TTCAAGTTTTAAAGAACCCTTGTTTAAAATTTTTCGTCTCTATGTCTTAAAATGATTTGT
GACTAATGTTCCCTTAAAGTTTACAGAAACATTGTTGAAAATAATGTCAGACGTTACACA
CAAAGATATATTTTTAAAGGTAGGCATATATTAAAACACTGAGACTACCCATGTAAGTCC
AAGCGAAAAATGAATTATTTACAGGTAAGTTGACATCAACTTCATGGTAAGTACCTGTTT
TGGCAAAAGCAAAAAACTGTCTCACTGAAGAAGGAGAAGGAGAAGAAGAAGAAGAAGAAG
GAGAAGGAGAAGGAGAAGAAGGAGAAGGAGAAAACGGCTCAGTTTCCAACACAACTAAGA
TTTTTAAAAAAATCTTGATATATATAAAATAAGCAAATCAGGAAATGAGAAATTTATAGA
TTTAATTATTTTCTGAGCGGTCCCATTAAGATTGCAAAAAAACCCAAAATAAGTAAATCA
ATAAATCATGCCTGGCATTGATTTCACGATCAACATTGTGATTAAAACATAATCCGATGC
GACAAACTAAACGTTTTATAAATTACGATTAAATAACTCTCATTCCTGCAACCTCCAGAT
ATCCAGACCCAAATGTTTAATTTAGAACCGATTTGGGACAATTTTTAAAAAATGGCTACC
ATAATTAATTTTCGACTAAATCAACCCAAATTTCCATTTTCACGGTACTTACACACAAAC
ACTGTAAATTCTCGAGAATGAGATATGTCAACATAATGGACATCGAGAGCTCAGGAAGAA
CAGGTAAATAAGTTTTTCAAAACAGAGGAAGTCAACGTTACGATCGAATACGTATCTCAA
CGGATGATAGTCACACAAACATCTCTTTGGCTTCTCATCGTAACAATTATTCCATAGGCC
TAATGAAAAAGTGATCTTTTGTGGCGATTGACGCCAATATGATAGATACGACTCAGGCCA
ATTTCTCTTCAAATTCTCGAGAAAAATAAGCCGGGCTTTGGCAGGCTTTGGCAGGGCTGC
CAAAGCCTGCCGAAGTCTGCCCAAGTCTACCGAAGTATCGAGAAGTTAGGGGCTGTATTA
GTGCTCAATTATGTGCACTTTTTTTGCACATTTTTTCCACTTAAGACGATCATTTATGAT
GCTTCTCGTACATTAACCTCCCTTATTTCAAGTTTTCACACATTCCCCCAATCTGACGTG
TTTCGAAAAATTGGGGAGGCCTCTCTCCAGCTTGGGGAGCGAATTTTCTAGCCATCACCA
CTCGTCCGTCCGTCACCTCCCATTTGGGGAGCTTATTTTTCACCCATCACCACTCGTTCG
TCGCATCATCTCGCATCCATCACCACTTGTACGTCACATCATCGCATATTTTGCTGTTCG
GAGGAAGTAAAATGGCATATTTTGCAGTTCGGAGGAAGTAAAATGGGCGCTCCACATCCC
TTAAAAAATATGGGAGCAATGGTGCCCTGACGCACTGGAGCGCTAATACAAAAAACTCCC
TTTTTTCAAAAAGCGAGAAACATGGGAGCTGTGAGGTTCAAAACAGGAAGCACTAATACA
GCGCCTTAGTCCGATGACTTCATTTTCATTAGCGATTATGAAGGAATTAGTTTATTTATT
TTCATTCATGTTGTGAGTGGGCTGTACTGGGGCCTCATAAAAATAATGACACGTTGGTGT
ACTATTCCTATGCACATTAAAACAAATCTGATCTAGAAGTTTTCTCCATGGATCGCTAGA
TTTTTGGCAGGCTTTGGCAGACTTCGGCAGCCCTGCCAAAGCCTGCCAAATCTGCCAGTA
TTCAGCGAGAGAATATTTGAAGTAATAAATTGCAGCGGTTCTTGCGATTCCGCATGATTG
AAGACTAGCAACAAAAGCACGTTAGCAATAAGGTAAAAAAACCTGAATGGGTACCTTTCT
CAACAACTGAACTTCACGAGATTTTGAAGTGATTTAATCTTGGATACCATAGAGCCCATA
AAGAAAGACTTCCTTTGTTTTACAAAACATATTATTTTGCCGGTTCTTCCAGAACTCCTA
TGGTACACTATCATTAGGCCATCCCTACCCTCCACCATGGTCTCTGGCATTCGTCGCACT
GTCCGTAGGTCGCCCGATGCCACCAGAGATACTAACCAGCAGGCCATGTGACACTCTTTT
ATACTCCTTCTGCAACCACAGAATATTGTCGTAAGATTCTGTCCCTTGTTCTTGCGTATT
CAAACAGCATTGGCGATTTGTCATTGCTCATGGTGTTTGAAGACTTCACGAGGAATAATA
ACCTGTTCATATGTTTCCACCTGCTTCCACCTGCTTCCGCATGGGATTTTTTTGGTCTAA
ATGCCTTCTTTTCCAGAATAGAAAAAAGGGCGGGGGTGTCCGGACACCCCCCCCCCTTTT
TTTCTAAATTAGAAACATATTTAGACAAAAAAGGGGGTAGGGCGAGAGGTTTAGAACAGA
TTTAGCCGTTCCAGATATTTGGAAATCTGGACATTTGGACACTTAGGACAATTACGGTAG
TCACCCAGTACTTTTATTTCCATTTTTTTTGGAAATCCAGTCCTATGTAGAACTCTACAC
GCATGTACCACAAATTTGTATTTAGTCATTTGAACTTAGTCCTTTGTAATTCATGACGAA
AATACCTTTTGTAAAATAAGTTATTTCTGATAAAATCTACCAATGTTAGTACTTTCAAAG
GACTAACATCGACACTGTATGTGATACACGGCATGACCAGGTGTCACTCCTAAGTTAGAA
AAATAATATTATAATCCCACACCCTAAGGGCCATTCACCAACTAGCGGGCCATATGCCAG
GCTAACGTCATTTTTTGAGCTGACTACCTATTTTTAAGCCCAGATGGTTGTGTCCACATC
TGGGCTCGACCGCAAGTGTCTGATTTTTTTCACCCGGAGCGCTATCCCCAATTTCTTTGT
GCAAAAAGCAGCTCCATTCGCCTGGAGTCCTATACCGGTCACCCATTCATTTTTCTCCTA
AACCTCCGTCAGAATTGATGTATCCTCCACCATTCCTCTTCCGTCTCTCAGCAACCAACA
ACAATCATGACCTCTGCTGAGGAATCATTTCAACCATCTTCCAGCGACAAAGGCCCATCC
AATGTCAGAGAGTCTCAGACTCTCTTCGAGCTGAAAAGGAAGATGATGGCCGACGAGAAC
CACTCAAACAGTTTGAGCGAGTCTTCTTGTAGTGAGGACAAGGGCTCATCCGGGGGCAGT
CCTGATGAGAACATTCTGTTGCCCCGCAAGACCAAATGAACCAACATGACTCCAAAGAAG
AAAGGCACCCGTTGACATAGGCCAATTATCTACCTTAACTGGTAAACCGAAAAGAGGTTC
CAGGTGGAACCTCCAATGGTCCTCTTCCCTTTGTGTAACACAAAGGAAGTACAATAGTCA
TAAGATATTGTTTCTGAGAAACAATATTCAAAAGACAATTTCTTTCTTGAGAAACACCCA
TATACATTCTAGGTGTTTCTTAGACAAAATATCCAAGAGAGGATTTCTTTCTCAGAAACC
TTCTCATGGGACAGTTCCTGTTGGCAGTTGAGAGAAAAGGAGCAGTCATGGAACTGCCCT
AAATCACCTCCAATCTCTAACAGGATCACCTGTGCTTGGTGATGCATGGATTACCTAGTG
TACCATGCAATACCTATTTCAGTAGTGTAACTCTCATAATTAAAATCTTTCAACAACATG
TATCTACCCGTTTACTACATAGAAGAAACTACAGCAAAACGGCTTAGGTCACTATCAATT
GATAGCCTTCGCACAACCAGATCGGATCGTCTGTCCGTCGTTCCACCATCCATCATCCAT
CAGCTGTTGTCGGTGGTTGACCATGGTAGGTTCATCTGTCTGTCGTCCACTGTTGCTCGA
AGCCGTCCAATACACTTGGTGTGTTACACGTGGCGCAACTTGTGCTGCCTGACCCCAAGA
GTAGCAACAGCCACAGCTGAGCCCCGAGTCACGTACTCAGCCAGTTGAAGTGAGTTCACT
CACAGGCCGGCACGTGTTTTTTAAACACGTAGCCAAGAACAATTGCCCTGAATGTCAGTG
AGGACTAGATCCCACTTGACACGGGTATACTCCGCTTTTGTTAGCAGAGTGCGCATGTAG
CACTAAGTGCACTAGCCGAAAAAAAAGACCACTTGTGACGAATTATATGCACATGTGGCA
CGAATGCTTACATGCCTATTAGGTAGTAGCAGCCCCTCATTAAAAATGAGGAGGCAATAA
ACATAAATGCCTCGGTTTATTTTTTTATCCGAAAGAGCAATATGTGTGTAGTCTATTTTT
AGACCTAAAAACACGATTAGACTTAAAATTAGTCCGTACCCGTGATCACATGCAGATGCA
GTGACACCACGGAATGCTAATTACTTATAGCCTTAGGGCAGTACAAAAAAAAGATCTTCT
AGGGCATAAAATGACCCTATGAAGAATCGTATGGCCTCTAAGGCCTAAAAGTCTTGCTCG
TGACCCCCGAGAGGTTTCTGTCATTTGAAAGACTCACGATCCCCCAGGAAGTTCTCGTCT
TAGAAGTGTTGGGTACTCCAAGGATCCAGTTCCCTTGTTTGTTCGCATGGTGGCGGTGGG
AGTATTGATGCAAGACTGCACGGGCATAGGTTGGGCGCGGGGACTCAAGGTTTCAAGAGC
AAAAACCTCAAAGGAAGATGCACTCGTGCAGGACTTTGTCCCACGATAGCGGAGTGGCCC
CATTCACATGGGAGCGCATCACGGCACAGCCCATTTGAAGAATCATGTAGTTGCACAGCC
CGCCCGCTCACGATCTCAAAAAAACGACCACAAATATGAGTCCTAGAATCATCTGACTCA
GCCCATGATCGCAAAGGACCAGCCTAGGAGAGAACATTGTTCTACTCCGCGTATGGGCAT
AGGAGCGCAATATATTGCCGCATCCCGGTCAATACGTCAGAGTGATGCGGAGTAACATCT
CCAAGTCCCAGCATGCATGGGGCGCAAGATGGACCCATAAAACGACTACGTGTCAATTCT
CGTGAATTTTTGATTTGCGCAAGAATGCTGCATACTTTTGGCGGTTTTTGTCAGGAAAAC
ACGCAACTTGTTGATTATTTTCAGAAATCCAAGCAAAAAAGTGAGAAAAGTCCACAAAAG
TGAGAATTCTTCTCATGTGGTATTTTCATGCATATAAGCTACCGAGCTTGGCAAAAAGGA
AAGAAAAGCTAGTTGGCTATGAATAGCCACTGCACAACCTCTGGTCCGAGGAAAATAGAA
TTTAGAGCCCGAAAATATAAATTCGAATTATTTAATTTTAAATTAAAGAGCTCCTTAGAG
AAAAATCTTGATCAAAATTCTACTGTCACGTTAAAATAACCTGATATTCAAATACCTTGC
TACATGTAAAAATAAAACAAAAATGCCAAGAAATCTTCTGGCATCATGAATTGTTTTCTC
AAGAAGATGAACTCTTCTCCCACGTAGAGAAATGTACACATGTGCCATGCTGCACTATTA
ACAAGCAATGGTATCAAAAAAGCAACTGGAAATCAAACCATGTTGGGTTTCGAACCCCTG
ACACAGTGTTGCTACAGTAACAGTGAAAGCAAGAAGACGTAGTGCCAAGCTTCCCCCCCC
ATGTTCCAAAATTAAAAACATCCATATGTTTTCCTTACCCAGCTAGGCAGGTGTCAAACT
CTTGGCGCACGCAGGATGGGTTCTTCCTACTCAAAAGGAAGGGCAAAGTCACACGATGTT
TTTATTGCACAAGCAGTAAATTCCTGTCAAAACACACTTTTCTGAGTACATGTTACCCAG
AGTGACTAAGCCAGCATATGACCTCAGTCTTTGACAAATGCAAGAACTGAGTTTGAATTG
TTCTAGATTTTCGAACAAATAACAACATAAAATATGTTAAGATCAATTTTAAGTCTGCAA
AAATCTGTGAACCAGAGTTGAAACAAAACCTGGACACAACATACCACACACATAGCTAAC
CACTTAAGTGCAGGACTCTTCTTGAGCAAAAATACTCATGATCACAGAGCTAACCACTCC
TGTGAAAAACTCCTCTGGGGGTTGAGTAAAATAGCAGACCTTCCAAGCTGTGTCAAAACA
AAAGAAAAAAAGACACACACTTACACTACAAACTCAATTTCATACACGTTATTGAGGTTT
CTCATGACAAGAGAAAATGTTTGATGAAGTTCAGTGTGTTGGAAGAACGTGTCTGTTTAC
CTCTATTTTTCGAACGAGGTAGGTTTACAGCCTATAAAGACAGAGCACAACCAGTCCAAA
AGTCATGTAAAAACAACGAGGACAATTTACCTTGGCGACTGGAAGAACAGAACACCCAAA
CAAACATAAATTACTGTAAATCAAAAAGTGATTCTTAAAATAAGATATGGACAAAAAGTT
AGCAAAACTGTCTACACTCAAAAGAATCCTTACAGTACTGTAGATGTTGCTATGTTCAAC
TCTGCAATCACCATAAGACTTCATGAAAAGTCAACAAATCATAGACAGAATACTGATGCA
TCTAGAACCCGTTTGTGCCTAGAAAAACTGAAGAAGGTTATACCTACTCAGAGCTAGCAA
TAACAATCATGGGTTTTCCATGTGCCTCACAAGCACATTCAATGGAGTCAATGATGGCCA
TACTGTTCTCAATAGAACTCATTTGGAGTAATATGATATTCTCCAAAGGCTAGGTTTAGA
GACCACCTTAAACAAGGTTAGGAAGGACTCATCAAGCAGCGAGTAAAGGTTTGCATGACA
AACCAATACACAACATCTCTGCACAAAGACACAAGGGCTCAATAACAGACCCAAAGTCTT
TGCATGGCAAAAGCACTATGCTTACTAGTAGATGAAAACTCGCTAAAACATTCGCCTATA
CAGGGAGCTCCTATGCTATTGGGTGGTCCAGTATATAGGAGAACCTTAGGCAAGACAATA
TGATTGTCTCACCTCACTCACAACTTGAATTGTAGAGGAGGAGGTACACAGTACACAAAA
AAGAGACACATCAATGTTAGACATTTGTTATCACAACAAGTCTAGAGCAATACCAACTCA
GGTTGGATGTGCTCGCATTCTAGTGCAGCTTGCTGAACATAGAGTGCATATACACAGAAT
AAGAGAAAATGAATCCTTTACCATGATTAACATTATTGGATTCAAAAGAACTGTGTCTTA
CTAGATAATGGTCTCACTGAGACTCGATGACTAGTACTTGATTCTCTTGTGAGAACTTCT
GACGGTTTACCTTCAGAATTATCCATGGAGAACACATATGGTATCCAGAAGTAAGGACTC
ATAAAGTCACCGTAAGGCCTGGGTCTTTTTGCTAAAAGACAACGGGATGACCATAGGTAG
TGCACATACGTGTTGCACAACAAACCATAAAACAAGCCTCATAATGATATGAGCACAAGA
ACACAAAGGATCCACAACCTTTGTTATTGCAAAACCACAGCACTATAATTGTGAGTATCC
CTAGTTAAACAGGAATACCATCTCACACAAAGGATAAGTCAAACATGAACATCTCTACTG
AGAGACATGTAGCACCTTGTTGGCATGCAATGCAAACAAATGCAACACACGCAGCTATAC
ACAGAAATGTAGTATCACTTCACTAGCTTAGACAAATCCGAAGAGAAACACAACTATTAC
GTTGTTAACATATCATGGAAAGTTCACTTCTCCATGATGCTTGCTGTGAAGTCACAATAT
GGTTCCATAAACCATAAGATTAGAGTCAACAACTGTCTTTCAAAATATAAAAATAGGTAC
GCACATGCACATTTAGTTATGTTGCAATGTCATTACCACCAACAAAAGAGTTATACATGT
ACAGACCTCCCCGGAGGATTCTTGCAACAAAATATAAAAGGACATCATAAACAATGAATC
CGTACTCTTAATGGTACAAAAAGACATAGACGTTGACACTTGGACCTTCCAATGATTATA
GTCAATACATTATGTATGACTTGACATTGTTCACTTGCCGATAGCTGACCCTTTGGGCAA
CTATTCCCATGGATACATAGGGGTGACAGAGCAAATTGAAGGACAATATACCAACACAAA
GGATTGCAGAAGATAACAAACAGAATATCTGTACTATCAGCACCTTCGTACCTAGACCTG
GTTCAATATCCACATTGTACACACATTCTGACAATTAAGGTGCAGTTTCAACACTCCACT
TTCGGACCATATGCATTTCATTTGGCTTCCCAGTGTAAGTCAACCAGAGTCTTCAAAAAT
CAAAACCCAAAAGTGAATAACTATCTAGAGTTCAACATCAACCAAATCATGGAGATGCTT
GGCCTGCTGTACCAATCATGGTCTTGTCAGCAGCTTCTAGTGGCACAATGTTTACCTAAG
CAAACACCGAGATGCCATTCACTCATACCTACTATGCAGTGCCTATCGCCTAAATGTAGT
GTAGCAATCATAAGATGGAATTGTTGTTTGGCATTCCACTTTTGCACACACAGACTAAAT
CAACAGGAGACACCAGGCAACGCCAAACCGACCCAAAATTATCCTCATAAATTTATGGTC
ACATGGTCCGTGGAAAGCAATGCTTTAGTAAACAAAGGTCTTTTACCCCGCACAAATATT
CAGTCAATATACCAGTGATACTTGGACTATCACAGACAGTATACAATGAGACAATCAGGG
TTGCACGGGGAAGTAAGTCAGAACAAGTTTGACTTAGGAGAGTACAATCAAACCAACTTT
ATCATAAGCCATGACAAATCTCCCTCTCCACATGAACTTACACTTCATATACTACATCAA
ATAATATGTAGGTACAAATGGTCACAGGCAGCTTGCACATTTTAACCTCAACAAGAACGG
TTTTTCTGCAAGTCTGGCTCATAATCGGATTTTTTCCTCACAGAGGTTTTACTTTTCCGC
AAGCCACGCTAATTCTCCAATTGTGGGGGCGAGTGACATAGGCCAATTATCTACCTTAAC
TGGTAAACCCAAAGAGGTTCCAGGTGGAACCTCCAATGGTCCTCTTCCCTTTGTGTAACA
CAAAGGAAGTACAATAGTCATAAGATATTGTTTCTGAGAAACAATATTCAAAAGACAATT
TCTTTCTTGAGAAACACCCATATACATTCTAGGTGTTTCTTAGACAAAATATCCAAGAGA
GGATTTCTTTCTCAGAAACCTTCTCATGGGACAGTTCCTGTTGGCAGTTGAGAGAAAAGG
AGCAGTCATGGAACTGCCCTAAATCACCTCCAATCTCTAACAGGATCACCTGTGCTTGGT
GATGCATGGATTACCTAGTGTACCATGCAATACCTATTTCAGTAGTGTAACTCTCATAAT
TAAAATCTTTCAACAACATGTATCTACCCGTTTACTACATAGAAGAAACTACAGCAAAAC
GGCTTAGGTCACCCGTACAAAATCATTGTTTCTTGACAGCGATGACAATTCCATCGCGGT
GAATAAGACTAAAAGGAAGAAGGACATCGTGGATTCTCTCGTGTCATCCACGGATGAAGA
TGAAAGTTTGTCATCACCTGCTGCAAAGACTCCTCGCAAGCGCAAGCCTACAAAAACAAG
GGTCACCAGCAAGAACAAGTCGAAGAGCAAGAAGACGTCAAACACCACTTCCATGACTGG
CAAAGGCAAAAGGGCTGGATCAACAACGTTCATCCTGATCAAAGTTTTGTTATTTACCAG
CCTAGCAAGACTCACCCTGCTGGCAGAGAAGTTCCAAAATGTGCCGATGCTGTGAACTTC
ATCATCGATCAAGTAACAAAATGGACATCAGAACGTCTGATCACTCCTTCTCACGGACGT
GACCTGATCCTTGGTGTCATAGATGAGACATTGGCAGAATCCAATGAACACACGGGTCAG
GATACTGATGTGTCAAAAGAATGTGGCATTGGCAAACAATCCCGTTGGATCCAGCTTGTG
GTGGGATGGACAACCGTTGAGGCAGCGGACCTTGCGTCATGTTCAAAGGGGTCTGAGTTC
GCTTGTGTGCACAACAAGGATAGTAGTGACTTTATGAATGAAGCAAAGTTCAAACGCTTC
ATCTTGAAGAGGACTAACTCTAAGGATTCACCTCGCTGGGATCTCCTTCATGACACTGCA
ATGGAGGTCATAGATCACATTGTCGAGGACAAGGGCCAAGGTCCAAGTAAAGAGTGGGGA
CCATATTCATGGTACCGACACCCTACAGAAGAGCAGATTAAGCAGGCATGTGATGGTAAA
ACTATTCGTGAACGTGTATAAGGATAATTTGACCCTATTGTTGTTTGCATGAATGAAATG
ACTGCAGGGAAAACATAAATAGTATGTGTTGATTTGGAGCATATAATATTATATCATTTA
AATTGTTGGTGGATTATAATCGTCACAAAACTGGTCAGCCAACTCCAACGCCATGTCGCC
ATATTTCTGGCAATACAAATGCTTCATCATGGCCTTCTTCAACGCACCGTCACGGTCATA
AAGTGATGCCTACCTCTTCATGACGATGTTGTATTTGTAGTCACACTCAAGTTGATTGTC
TTGGGCTTCAACCAGCAACGATTCCATCCCTTCACTGTCATGAATTGTCTCACCACCAGT
ACTTTGCTCCTCCGTTGCAGATAATGTATTATATAATTTTGCACTCTCTACCTCGTCATA
TTGTAGTCTCACCTCCACCATCATGTTGTGCATCAGAATTGCCACACAGACCAAGTAGTC
GATGTCATCTTTGTGGTGTAGAATGATTGAGTGCATGAGAGAGAGGAACTTCAGCTTCAG
AACTCCGAATCCTCACTCAACATCCTTTCTGTGACTTTCTTGATCTTGGCCAAAACTGAA
GTCAAGTTTTGTATGAGGATCAGACTCAGAGGAGAGAAAACAGGTCAGTGGCGGGAATAT
CCCATTGACAAGGTAAAACAACTCGTCAAATACTTCACCGTCAACCAAGAAGTCAAAGTC
CAATTCATCATGTCGACCGTCAATCATGGACTCATTACAGTGATGATTGTTCCCAGATAT
TGATATCATTGAGAGTGCCTGGAAAACTGAAGGCAGCATGCCAAAACCATAGGTTGTTGT
CGACGACGGCTTTGAGTCCAATGCGTGCAACGTTTTCACGGCCCTGAAATTGCCCCTTCC
ATGCAGTTGGACACCTCTTCCAGTGGACCTTCATAACGTCTAGAGATCCCGTCATCCCTG
GGATCTTGTGGACTCTTTCATGCATTGAAACTATGTTCCTTACGTCAGTCTTCTTAGGCC
TTTAGAGGTATTTATTAGCCAACGTGTGACAACTCACAATTCCTTTCGATAGGAAAAAAA
CACATCTTCTTGTGGTTGACTCCCCCATCTGAAAGTAATCCACGAAGGCATTGCCAGATA
CATACCGTAGCATATCATCTTCAGTGCCAAGAGGAATTTGACGTACGGGCAGATCGTTGG
CTTACCAGCACAGCATACTGATTGCCTCCAAAAGGAGTGCCGCTTTGCCAAGTGTGTGAC
AAGCAGTTCAACCATTGACCTGGTGATTTGAAATGTGCGTTCGAAAGACTTGTCTGGGAA
ACAAGGGACAGGTCCCATCCAGTCGTCTTGCACACACCTACGAGCCCTCTCGTAGTCATA
CTTGATACGCTGCCTCTTATTTGTATGGGTGTTATCCTTGATGGCAGAGCTCTTTCCTCT
CTTCCTGTTTAATGACGTGATGTTGTTCTCACAAATGAAGTCTAGAACCATATCCCGGAC
GCCGTCTTGTGGAACTTCAACATCTTCGGGGGGAGGGGAAGCAACGATCGCAACGACAGC
TGCGGCAGCAACGACCTGAAATGTAGAAAACACGACCCATAGATAGGAATCAACAGGTTT
CTTTGACATAGTACAAGTTTGAAGCGGACGGGAGAATGGCGGCGGTGAAATGAAGTGGTG
ACGATGAGATTGAGAATGAGGGTGTCAGAATACTTGATGGATTCATTGGCAACACAAACG
GGCTATGTTAAGTAGGCATACACGCAGACACAAATTGAGAAGGGCTATCAAAAAGGTTAC
ACTTTGCGATTAGCATGGTCATTGAAAAAACAAACAGAGGGCTAAAGAAAATCGATTTCC
ATGACTTCGATTAGGGCTAATGAAAACTTTGTGCCCAGGCAATGAGCCCGCTCGGTGGTG
AATGTCCTAAACCCCCGGTGAAGAAAAGACCTTAAAATTCCGGACTGAACAGAAGGCTCT
AAAAGTTCAAGACACAGAGTTAAGCCCTGCTAACAGCAGGGAAGGGGAAAAACAATTATT
ACTATGTAGGTCAACAATTATAAAGGTAAGATATTAGATCCTTTTCAAAACACGAGAGAT
TTCATGTCAAAGTACTAACTTTTGGCGGGAAATTTCGACAGGACTATTGTCCAAAGTACT
CCTTTCCAAAAGGACTAAATACAAAAAAATGTGATTAGAGTGTGCATGTTTTTGATATTT
GTTAGCTGAACGTGTCAGTTGTCGGAGTAGAGGTCACTAACAAATTTTGAAGTCGCAAAT
GTCAACTTTTGTGTGTCAATGTTTACACTGTAATTTTGTCAGCGATCGACTGTGGTGGTG
ATGGACAGACCACTAAAGCCTTACCCACAAAAAATAACCACCAGAATCGGAAGAAACTGC
TCCACGAGAGGAATTTAGTATCTCCTACCACTCGTGAGCAACCATCAAATTTGTTAAGTT
GCTAACAAATTTGATCAAATTTGTTAGTTGACTGTTTTTTGCATTTGTTAGTTCACTTCG
CCGGACCGGTGATATCCTCTGGGGAGAGATAAAATGACTAACAAATTTAAAGTTGGTTGC
TCGCAAATTTGAAAAACATGGACACTCTATTTTGTTGGTGGACCTGCCTGTGAGGAATAG
CAATTCCAGCGATTAAACTAATTTTTCTCTATTAAAGGAAATAAGATTTTTTCAAATCTT
CATTCTTGTTCAAATCTTATGGTATTGTACTCTTGTGTTGGAAATGAGCCCCTTTCTCCT
TCACCTTCTCCTCCTCCTCCTCCTCCCACCAAGTGGTCTGTTACGACCAATTGGATGAGA
ATTCTGACAAGACCCATTTTCCTGCCAAATTTAGAACTACCAGGTGTTGTGAGACATGTG
TCCCTCTTCTACCCAACTTGGCCTTTAAAAGAAGTTTCACCGCTTGAAAAATGTGTGTGT
CGTTGTCCACACTATACGATGGTAGATGTTGTATTATATGCATTTCCAGACATGGACTCT
GATTTACCACACAGGTTACCTCTACAGATATATATTTAATTCCCACTCAGGTAACCTCCA
ATGTAAAGAATAACACAGGAAAGTTAGTGAAATATATAACACGACATTGCACAATGGAGG
CACAATGGCACTTACTCAGCTACCTACCTCCACAATGTTAGAAAGCTCCATTTCTTCACC
ATGATTGCTCCACAGCCACCACACAAAACAAGCTTTCCAAGCATCACAAGCATCACACAA
CCTTGCTAGACATCCAACGAGCTTGACGATCATTGACGTGCTCATACGATCATCAACAAG
CTTGGCAAGCATTGCACAAGCTCCAAGAGCATTGCACAAGCTCCACAAGCGTTGCCATCA
TCGCAGGAGCTCAACAAGCATCGCACAACCTCAACGAGCATCGCACCAGCTCCACAAGCA
TCGGACGAGCTTGACGGGCATTGCCATCATTGCACAAGCTTGACCTGCATGCCACAAGCT
TGACAAGCATCACAAGAGCTCAACGAGCATTGGACGAGCTCAACTAGCATTGCAGGACCT
CTACGAGCATCGCACGAGATTCACGAGCATCGGATGATCTCGAGGAGTGTCACCATCATC
GCACGATCTCGACAAGCATTGCACAAGATCCAAGAGCATCGGACAGGCTCGCCAAGTGTC
ACCATCATTGCACAAGCTCAACCTGCATTGCACAAACTCGACAAGCATCGCACGAGCTCC
ACGAGCATCTGACAAGCTCCACGAGCCTCGTCATCATCACACGAGCTCGACAAGCATCGG
ACGAGCTTGACAAGCATCGGACGAGCTCGACAAGCATCGGACAAGCTTGACGAGCCTCGC
CATCATCTCACGAGCCGCACGAGCATTGCAAATCCTCTATGAGCATCAAACATCCTTGAT
GAGCATTGCACAAGATACTTATCTGTTGCAGGAGCTTACAGAGGAGCAGAGGGGCTAAAC
GAGCACCACACGAGTGGACGTTCATCTCCCGATCTTGTAACAATCATCAGGACAATTCCC
TGAAAGCTTAGACAATTGAAGTGCAAGGAGAGTTTTTTTCCATTTGCTATCATCACTCAC
CTACAATTTCACAGCCCTACATTTTGTTACGTTGTTTTGTGGTGGGAGGTGAGTTTTTTT
GTCACCTTTTGTATCAATTATAAGTTTGAAATGACAACAATTCTTACATTTCTTGGGATT
GGTACCTGTTCATTGAAGAGTTTAAATTGTAGGTCTAAAGTTGAAGTAACACAAAACCCA
TCCCCCCATTTAGGCTTTATTAATATTACCCGAAGACCTATTTGATATCCTCAAAAAATT
ATTAACTTGGCTCGTGACCTGCCCTCAGCTGGCATTGATCCTGATCAGGTGCTGTCCAAG
CCAAGCTAAATAATTCATTTGTATCTTTGGATCAATGTGGTCACCAGAATGTATTTGCTG
CTCCCCAGACAATGTCCAACAAGAATCCACCAAGTAGGTCATGCGAGCAATACCTTGTAG
GCAAGGTGTCACCCAATATGTGACCTGCCAGAAGTGTTCTTCCAAAGTGTGTATACATTG
TTTGGACTCTCTGACCAAAAGAATTCTCTCTTCTAGCAAATGCAAGGCAGTAGACCCTTT
AGATCCTTCACTTATTGCTCTTTCTGACATGAGGTCAGCTGTGAAGAGAAACAGACAAAA
TTGCCCAATTGGGTTCTGCTGCTCTTTTTCCTCATCTATTCCAAAGGAAACCAGGTGCAC
ACTGGTGAAGCCACCTAGGGTTCCACTGCTTCAGTCCTTGGCGGCGCAGGCCTCAGAAGA
TGATGAATATGAATTCATAAATCACGACACTGCCAACAAGAGGTTTGAGATATTTTTGGT
CAGTTTTGGTCAGTTTCCCCAAATGGTCAGTGAATTTTCCAGATTATAAGTTATAAATTG
ACACCAAAGTACTATCTTTTTTAGTAAACAATCATTTTTACTATAATTATTTATCAACTG
ACATAAAACATAAATCTTGGGGGTTGAAAAACCACAGGGCCGTTCTGCGTCGTGGAAAAA
CCCTAGAAAGACATCTGATCCGCGATGGTTATGTACATAACAATGTCACAAACATACCAC
GGAGTGTGTGATCACAAGAAATACCAATGTTATATACATATCATATCCGAAAAAAATGAT
TGTGACATGTCTCTGGAAGGGTCTTACCTTGAGAGGTCTGGGCATGTTGGCTAGCAAATG
ATCTGATTTTTGCCGTTATATACATAACGACGTAACAAATATACCATGTTGCGTGGGATG
AAAAGGTTTGTCTGTGTTATATACACAAAGTCATTGAAAATAACAAACTTTTTCCCAACT
AGCCTCTTACCTGTCATTCCGCAAGGTTATTTACATAACTGAGTTATAAATATACCAGAT
TCCTGCCCCCTGTCAGAACTTTGGTTATTGAAAAGCACAATGTCATCATCAGTTGTATAC
ATAACAAATAGACCATACTCCAGTTCCTTCGCAATTCAACAATATTGACACAATGATGCT
GCATTATCTCAAAAATCATGGCCTTGTGCACTCCAAAAATATCGACACCATACTTCCTGC
GAATCCAAAAATATCGACTCCATGTTGCAGCGTCATCTTCATCATCATGGACCTGCGCCA
TCCAATAATATCGACACCATACTTCCTGCAATATCCAAAAATATTGACACAATACTTCAT
GCAAATCCAAAAATAACAACACCATACTTCCTGCGCAATCCAAAAATATCGACACCATAC
TTCCTGCGCAATCCAAAAATAGCGACACCATGATGCAGCGATATCTTCTAGAAACATGGA
GAGAATTGAGTGCAATCCAAAAATTTGACACCATTTTTCATGGCGCAATCCAAAAATATC
GGCACCATGATACAGCAATCTCTCTAGAAACATCGAGAAATCATCCCGTCGCTCATCCAA
AAATATCGACACCATATTGGCTGGTGTGTCTCATGTCCAAAAATATCGACTCCAAGATAC
AGCGCTGCTTATAAAACATCAAGTACTCAGTTCCAGCGCAATCAAAATTTATTGACAGCA
TGATGCAGCACCACCCTTAAACATCGAGTACTCAGTTCTGGTGCAAATCCAAAAATATCG
ACACTATTTGGACAACTTCAACACACAAAACTATCGTCTACTCACCTCAGTCTGACTGCA
GGCGCCAGCAAACCATACCATGTTAAATCCATAACAGTTACAAACATACCTCCTTTTCTT
GTACCATCATTTTTCCAATGCTCTCCTCTTTTTGGCGGGTGACCACTCATCAAAGTCCTT
CAGTACCTCAGGCAGGCCAGGGTGCTTTGCTCTTTTTTTGCCTGTATCTGAACTTCCCCT
TTAATGCATCTTCGTGCAGTCTCCATACATTTCCCTATGTGTGTGTTTTCCACTAAATTA
CATCCCTGTTGTTTGGTCCGATCAAAAGCGATGTTAGTCAGATTTCCTTTGACTGTGCAT
TAGATTGTTATATACATAAAATAGTCATGTACATATCTGGTGCTATGTCCCACAGAAAAG
GGGTTGGCATTGGATTTTGAGATGTATAATTTACTTGTTATATACATAACACATTCATGT
ACATGCCCTGTATGCAGAGGATTGAGCATATTAATCAACAAATAACTTTGGGTGTCATCT
TACATACATCAAACCGACATAAACATACCTTCGGGATGTAACTTCAAATTGTGGGAGTGG
GAAAGATCACACACTCAGTAATGTCTCATGTTCTATATATCAAATCGACATGAACATACC
TTCATGTTATTGTAGCACATTGGAGCAAACATAGACACAGATTGACCTAGTCAGCACATA
AATGATGTTATATACATAACTAAGTGAAATACATAACAAACGTACCTATGCATATGAGTT
ATGTACATAACAAATCGATTTTGTGCAAACGAAGGAGCACAACGTTGAAGTAGTGTTAAT
AACAACATTCACGATCATGTAAGAAACAACTTCCCAAGATCTGAAACGTAAATATTGTGT
GTCATTTTCCGTGAATCGATATTCTGTTTCTTGACATTGGTGTGAGGTGCCAAGGCAAAA
GTGATGGCAATACCACCATGATCACATCTTGAAGGGTCACTTTTGGTAAAACAAAAGTTT
GAATGTGGTTGGTGTGAATGTTTTTTCTGGTGCTGCATGATTTACGGTTGAGGTGGCCAC
GGGAGATGAGCCTGACGTCCTGGTGGCCCATCCACATTCAAACATTTTTTCTACGTGACC
ATGGGACTTCAAGATGATTTTTGTTGAAATGTACAATCTGGCCATGCCAAAACAATCATT
TTTCATTTTGCTCATGGTCAGTCATTCTAATTGGCCTGATATTTGCATGGCGGTTTGAAG
GAGTCCTGGAGCAGCCTGCCTGCAGCGTGGGTGCCATACCATACACCACACAAAAAAATT
AGCGACATGGCACAAATAAGCGAGCAACAAACGGATATTTAAAATGTGTGTACGAAAAAT
TGCATTTTTGTTTATCAAAAACCTTCATTCCTATATATATGTAAAGACGTATAGTATGGT
ATTTTTATTATACATCTATGAATGTGAATACTTATACTCCAAGATTATGTATATAACAAT
TTGGATATTTTCATGCTGGTTGTTCGCCCCCATTCAAGAAAGGTATGTTTAAATGATATA
CAGACATATATAAAAAAATATTAACAAATTAGTTGAATTCATTCAAAAATTTGTGTTCAC
TGTAGCCCACTCCTAGTGACCAGGATTTACATAACCCATTAGTTTATATCCAGACATGAA
TAAAAATGTATGTTATTGCCATTGTAGTATGCGTTTCAAAACAGTAGCTTTCTGATATTT
GTTAACACTAACTTCGATTAAATATATTATATAAGCCATTTGTTTTGTGACCATTTGGGG
AAACTGACCAAAACTGACCATAAATATAAAATACCCAACAAGAGGGGCAGGTACTCCATG
AGGAAGGAACACATTGAAGACCACACAAGTGTTAACTTCCTCCTTTCTCAGCAAGTACTT
GGAGACCCTGAAACCTCCACCATCAATGACACCTCCTAACATCAATGCAACCTACAATCC
ATGAACAAGAGTTGTCGGCGCTCTAATAGGCCACTCCTCAAGTTGAATCAAGCTCAAGGA
GCTCTCATATACCCTGAGTTCAATCTTTTTGTCCAGCCTGATGCTACCAACATACATTGG
AGTTGCGATCATTTGGCCTTAGCAGAGTCCCAAGTTGACTCCACCCCAGCAATCATCCAC
GCAGTTACAAGCTCTGTTATGCAACCCACATTGATGATTTCATGGATGTAAATTCCTGTA
CTACAAGACGTTTGAACAACAGGTCGGAGCGCATCGTACTGGGAGTGCAATCTCCAGAAG
ACGAGACCAAAGATATGGTGGTTTTAGTTGATGTTGTCATTGTCGATCAAGTGATGAAGA
TCGACGTAAACAATCCACTAAAGGTCAAATGTACTTTGATCCTTCCTTTGTTGCTGGGCT
TGATTTTTTTGGACAGCAAGATATTGAGCGAGAATGTAATTGAGCATTGATGTGAATTTG
TGTCTATTCTATTGTACTCATATTATTCACATTACTTGTTAACAGTGCAAGTTGTCATTG
CACAATCATATTGGGATCATTTAGCATGGAGGAATCCATCCAAGTGGAATGCTTTGTAAT
GTCTTGCTGACAAAGTCTGACAAAGAAAACTTTGCCAAAGAGATTTATGAGCAATTGTGC
TCGTATGCTGGAAAAAGAGGATTTGAAGTTAGGAGAACTCGTTGTTCTTCTGGAACAGTC
AATGGAGAAACAGACAAGAATCTCCTGTACTTCTTGAGCTACCATGAAGGAATACTCCCT
TGACTGGCAAGGGGATGTATCATTCTACGCGGTCACGACAGATTCATTTTCTGTTATGCT
AAAGTGTCTCCTTCTCCGCTAATTGAAATCATTGTTTGGGACTACTCACCGCCAAGAGAA
GGAGGTCAATTTGAAATGTCAGCTCCCTTTATTTTCCAAGTTTCCACCCATTGCAGAGAT
GATAAATCTTAAGAGCATCACCATCTGTATCCTGAATTCATTTAGCTCTCATCGTATGAA
AAATGGGAGTAAACAAATTGCTTGTGGTCCATTGGAATTCAAGAATGTTAGTTTGATGCA
AGCGCGGAAAGAATATAGGATGGTCGATCAAAAAGAAGCAATGTTTTGTTTTTATGTACA
TTCAACAGTTTCAACCATTATAGTATGGTTGCATTTCCTGTTGATCTACACAAAAATCAC
TTCAAACATGGGAAAGAAAGCTTGGAGAATAAGATTTTGTTTGCCTTAATCATAATTTTG
GAAAATCAACTGGAAGAGGTGGATGTCTTGTTGATCACAGTTATGTGTATGCATTGTTAG
GTTGGTAAGTGTGTTAATGGATAACATTGGGAGCGTATTTGTGATGAATTATTTTACGTA
GAAGCAAACGACAGTTCAGACTAATTGTTCGGCAAGGAAGTTCCTAGCTGATTGTTTATT
GTTTTGTCATAGACACACTTCTTGGTTTTATTCTTATGGGTAATAATCATGTTCATGACC
TTAACCATAACCCAAATGTTCTTCCAATTGACGTCTTCATAACCATCGATGAGGAGGAAA
GGAATACAAAACAGTCTAGTTGCCCCACCACATATAGTGCATGGTTTGATAAGTATTGCT
GTGACATTGGTGAACTTAATTTTGGTTTCGTTTACATCAACAAAGTGGTGAGGGAATAAC
CACTGATGAAGGAAGAAACACAACACTCCCCCCTTTTCCTGTCCCCATTAGCATCACGGA
ACTTGCACTGCCATTTACACATGACAGCTCATCAGTACCATTGCACCATACCATTTTCCA
AACATCCTCAATCTTGCACATGAAATGATTATAATTGAATTGCTTCCGGCACCACAGTTT
CAATGATGAAGGTATGTGTCGATCCTTCCTGTATACCTGAATTTCACTGATCATCACTTT
GCTCATTTTCTCCATCTGCTTTCGAGCATGGGCTTGTATATCTTCGTATAACTTGTGAGT
ATACACCTGCAGGTTTCTGCCTTCAGAGTTCTTATAATTCTTGTGGAGCCCAAAATGAGG
AATTTTTCAGTGGAGGCTGTGGTGCAGACTGTAAATGCAGTAGTACAACTTTGACAAACA
ATTTATCGAACTCCGTCTGTGCACTGGTGATGTGACCAGACGCAATCTTGCTGTAGGAGT
TGTTTGATTGCAGAAAGAATGCTGTCCTGTTTTATGTTTTCTTCTTTAACTTGAACACGT
GTGTTGGAGAGGAGTGCTTCCCATGCTTGCTCCATAATGCGAACACTGTCTTCAGTTGTG
TCACTTTCACATATAAAGGGCTTTGATTTGCAGTGACTGGTAGACAGGAAACGGACGACC
TCTTGTAACCCACATCCGAATACCGCCCTTCTAATGAATCCAGGTAAACATTCTAAAAAT
GTCGTTAAAGGATATGCGGCCAAAAATGGATATTATATTCACAATTGAAATTGAAAGAAC
TCAACCAAATCGGTGATCGGTCTCCTGCTATCATTTCTGGTGTGCCGGTTGATGATAATA
ACCACCAAATCTTGATGGTCTCGTATTTTCTTGAAAATTCTCACAGTCCTTGGTTTACGG
ACCTTGTGGGTGATGAGATCTACCTCTTCATCTGAATAAGAATCTATGTCTGATTCATTA
TCGGATTTGGCATTCGGTATTTCTTCATATGCTCTTGTGGCACATGAATTTGTACTGTGA
TCGTCATCTTTGGTTGTTGCTAAAAGCTTGGTAATGGATTAATGGCAGCAGCTGTTGCGG
CTGCTTCGATATCCTTGAGGGACTTCATTTTAGACAGGCTTGCAATATTCTCTTGGGTCA
CTCTTGCTATAACAGCGGCAAGGACATTGTTGGATGGGACTGTAGTCGAATTTTGGCTAG
GCCAGGGTGGCAAAGATGGTATGACTGTCTCATTTGACAAAGATTGTCCAGAGAACTTCT
CATTCCCCTTTGGAGAAATAGAGTCTTCTTCTCCTGTGGTTTTTAGGTTAGCTACAAGAG
AGTCAGATTCATACTTATTCTATGTTGGGTTTGTCGGGGACATGTCAGCATAATGTCACC
ATGACACGACAATGTCACCAAATCTGGGTGACATCCTATATGTCGGCGACATTATTAGCT
CTAATCCCACCCAGTCACGTGTCATTTGGGTGAGTCACATGTCTTATCCAGTCTGTCTGT
TACATCACCGCTATGTGAGAAGCAGATAGGATACAGACCACTTCTGTTTCCTTTATTATT
ATGCACAACAGGCACAACACCCTGAACTTCATAATCGGGGAACAACACGCTTTCCAATTA
AATAGTTCCATCCTCCCCACCATGACCGCAGATATCTCCGGCCATAGAAAGCATTAGACT
GTGCCATCGCCAACAGTTCGTAGCCCACAGCGAACTCTTTCAACAGGTATAACTCGCGAG
GTGAGGGCACAATTTTTCTATTTGATTTGGCTTATGGCGCGTTTTACACTAATTAATTGT
TTCAATTACACTGATACATGCCTCCCAACCCGCACTGGGATATCTCAGCCCACAGTGCAA
ATTAGGCCAGCGCCGCCTTCAGCGCCGACTAGCTAGCAACAACAGCTAGCCGACCATCCA
ACCGCCAAGGTGAGAATCCATGTAGTTTTTTTGTTTCGTCAATTTTACGCTCTGACACCA
CACACATTTTTTTCAATTAAATTGTTACGTGCCACCAACTCGCACTGGGATATCTCAGCC
CACAGTGCGAATTAGGCCGCGCCGCCTTCAGCGCCGACTAGCTACCAACAACAGCTAGCC
GACCATCCAACCGCCAAGGTGAGAATCCATGTAGTTTTTTGTTTCAGTCAATTTTTCGCA
CACACACATACTAACATTTTTTCAATTAAATTGTTACGTGCCACCAACTCGCACTGGGAT
ATCTCAGCCCACAGTTCGAATTAGGCCGCGCCGCCTTCAGCGCCGACTAGCTAGCAACAA
CAGCTAGCCGACCATCCAACCGCCAAGGTGAGAATCCATCTGGTTTTTTTGTTTCGTCAA
TTTTTCGCACACACACATACTAAAATTTTTTTCAATTAAATTGTTACGTGCCACCAACTC
GCACTGGGATATCTCAGCCCACAGTGCGAATTAGGCCGCGCCGCCTTCAGCGCCGACTAG
CTAGCAACAACAGCTAGCCGACCATCCAACCGCCAAGGTGAGAATCCATCTGGTTTTTTT
GTTTCGTCAATTTTTTGCACACACACATACTAACATTTTTTTCAATTAAATTGTTACGTG
CCACCAACTCGCACTGGGATATCTCAGCCCACAGTGCGAATTAGGCGCGCCGCCTTCAGC
GCCGACTAGCTAGCAACAACAGCTAGCCGACCATCCAACCGCCAAGGTGAGAATCCATCT
GGTTTTTGTTTTGTCAATTTTTCGCACACACACATACTAAAATTTTTTTCAATTAAATTG
TTACGTGCCACCAACTCGCACTGGGATATCTCAGCCCACAGTTCGAATTAGGCCGCGCCG
CCTTCAGCGCCGACTAGCTAGCAACAACAGCTAGCCGACCATCCAACCGCCAAGGTGAGA
ATCCATGCAGTTTTTTTGTTTCGTCAATTTTTTGCTCTGACACCACACACATTTTTTTCA
ATTAAATTGTTACATTCCACCAACCCGCACTGGGATATCTCAGCCCACAGTGCGAATTAG
GCCGCGCCGCCTTCAGCGCCTACTAGCTAGCAACAACAGCTAGCCGACCATCCAACCGCC
AAGGTGAGAATCCATCTGGTTTTTTTGTTTTGTCAATTTTTCGCACACACACATACTAAC
ATTTTTTCAATTAAATTGTTACGTGCCTCCCACCCAACCATGGACATCCCAGCCCACATT
GTGAACCAGGACCTGCCGCCCTCTGCGCCAACTAGCCGCTAACCACAGCTACACGCCAGT
TCTTCTCCCAAGGTGAGAATCCTCCTGGTTTGTTTGTTCTCACCTTTTCCATCACAGACA
CATCAGCTAATTTTTTTCCACATTAAATTGTTATATGCCTCCCACCCGAACATGGACATA
TCAGCCCACATTATGCCTAAACCCATCCAAGACATGACGAAGGAAGACGACAGTGACAGC
GAAGAGGACACCACTCTCGCAGAGTTGTGTAGGGGTACTGCTGCTGTTGCTTCAAGACTG
GGAACTCATGCTCCCATTATGTCTAGGGGTACTGCTGCTGTCGCTCCAAGACTGGGAACT
CTTGCTCCAACGACGGCTCCCGACGAAGCAGAAACCACTGTTGCAGCTCCTGCCGCTGGA
TTGCCATCATTGAAGAAGATATGGGACGACCAATACTGCAATCAGTGCGTTGTGGATAAT
TCACAAGGATGGGAGTGCCTACGATGTGGCAAAAAATTCAAGCCATGCCATCACACTCGA
GCAGTGGCACATTTTGCCAAGATCCCCAATCAAGGAGTGTCCCTTTGTAGCGCTTTTATT
CCTGAATTGGAATTCAAGCGCTACGTTGATCTTTGGGAGAGCACCAAGAAGAGGAAGGTC
GAGATGACGTACATGCGTTTTTCGATAATGGAAGACAAGGAAGACAAAGTCTCTTCTTCC
GCTGAGAAGTTGATGCATGAACGCAACATAAAGCCCAAGGTGGCCACCGAGATGGAGAGA
TACTTTGATCTGGCTGGAAAGTTGAAGCCATCGCACCAGATGGCCATTGACTCTGCTTTT
CAGAAGATGAAGCAGACAGACCTGAACTCTTTAAATCATGCAAAGATGGACATGGCCGTA
GCCACATTTTTTCATGAGAACAACATCTCTGATAGAGCTGTTGAATCTCCATCCTTCAAG
TTAATGCTCAAGTTTGCTCGTCTTGTTGGCCAAGACTACAAGGTTCCGACACGCAAGGGA
TTGGGGGCCCGCTCCTTGATATCAACTTCAACAACATAGTTGAAAACAACAAGGAGATTT
TATGCCGGGAAGCAGATGTCTTTGGGCTGTGCTGGCTTAGCGACGGAGCCACCATCGCAA
GAATGCCCTTGCTCAATGTCCTTGGGTTGTGTGCGGACACTCCCCCCAACCTGTGTTGCC
ATTGAAGACTGCACCGGCCACATGACCAACGGTGGCAAAAAAAGATGCAACGTATATCGC
TAACCTCATGGAGGACATAGTGATCAAATATGATCCGGAAAAGACTCGGACAACCATTTT
TTGGTTTGACGGGGCATCCAATGTCCAGAAAGCAGGCAAGATCCTCGAGCAAAAGTTCCC
AAGAGCTTATTCTCTCCACGGTGGGGAGCATGTCGTATCACTATTCTTCAGTGATATTTC
AAACTTACCTGCAATCAAGGTAAGTTCATCATGTCTATTGTATCCATATAGACTGCATTC
TAACTGCTTGTTTCATTCCCTTTCTAGGCTCTTGTGTTGAAGGCATGCCGCCTATATAAC
GTTTTTGGTTCAGGTGCCATTCACGGCATCTACGCTCAATTCTTGGCACAGGCTGCCATT
CACAACAAGGGAAGGAAGATTGGGCTACTACGAGGATCAGGGACAAGATTTGCCACTTGG
TTTTATGCATTGATGAGGATTTTGAGACTCGGGATGCACTCCTCGCCACAGTCCACCAAG
CAACGTTCAGAGACTTAGCCAAGACGGACGTCATCAGGGCTGCCGTTGTGGACATCAAGG
ATGACCAGTTATTCAAGGCCATGTATTTTGTCCTTAGAGCTGTGTTTCCAGCCATCCGTG
CATTACGCTTCTGTGACAAAGGTGAGCCCTGCTTGGACAAGATCTACTATCTGTCCAAAC
GTGCAACGGTTGCCTTTGATAGGTCGAAGGACCTTTTGAATGATCCAGATTTGTTCCAAT
TGGAGATTGACGAACAGTTGAAAGAATATACTGACGATGTGTATGGAAACCCAGAGTATA
ACGAAGAAGAGGAAGAGTGAGTTCTGCATTGCTTTTCTCATCTTTTGGAGCTGTCAGCTT
ACATTACTTGCTCATGTTGCTGTAGGGAGGCTGGAAACGAAGATGACATTATGGCAGAGC
TGGGTGACTCTTCCGATAGCGAAGACGAAGAAGACGGGAAGGAGCATGTCACCAGTAATG
GCCTTGGCGATGCCATTGCATCCGCATGGCATCAGCGTGCCAAAAAACTACATCATGACT
ATTCCATAACAGCGTGGGCATTAAGTGTGTATCCAGAGGTGTATGAGGATGCCAAAATTA
GCATTACTGGAGAACATCGAGAGGCTATGGAACGAGTGGTGAGAAAATTGTTCAAATATC
CATATGCTAACCACATCACCTCTGTTAAAGGGATGTCTGAGGATGAGATTGTTGACATCT
TCTGGGACGAATTCAAGACGTTCCGCAACAAGACTGGTGTCTACGACAAGCCTTCGCGTT
GGAATAGTCACACTGCGGCCAAGGGCAAGTCTTATCTTTGGCATGAGAAGTACTCAAGGG
ATTACACAAAGGTGCTTGGGGTGGTGGCATGTCTATCATGCTCCCCAAATCCAGGAATCG
GACCATGTGAGAGAAATTGGGGTGGTGTGAAGGGAATTAAATTTGGCAACCGTACACTTA
TGGGTGCGGATTCTGTCAAAAAGAGGAGTATTGTGTATACGACAGCGTTGGTGTCTGCGG
CTAGGGACAAGCGTGAATCCAACGAGCGTATCGATGTTACAGGAGCCAACGCCATGTTCT
GTGATGATGATGACAAGTGAGTTATGCTTTTGTAGCAGCATGTCTTGAACTATTTACTAA
CTCACTCACTTTGTTTACAACAGCTTCGATTTGCAGTTGGAGAATTGGGGAGTTGATTGT
GTGGCTTTGAGGGAGACAAGGGTAACTCGTGTGTTCAGGGCTTGGATAGAGGATTGGGAG
AAGGAGGCCATCAAGAGTAATGATGCTGTGTCAGAGGTTAGGTTACTTGAGAAGTACAAG
GATCTTGTTTTTGTTGAGGCGTTGACAGACAAGATGTTCACAATCCACTCCAAGAATCTG
GAGTGGTATCGAGCAACAGGAAGAAGGGAATCGATGGTGGGTGGTACCTCGTAGGAACAG
ATGGAGATGATGTGACAGAATCGTTTGCAATTGAGGATGAATTGTGTAAGGACATTGCAG
ACACACCACAAGCTGAGGGAATTCAGGTCATCAGGAGAGAGGAGGGTGAAGAAGAGTAGC
AGATTTTAATGTAGTTCAAGGGGTATTTACATGTCTAATGCATCATTTTTTAGTAACTAG
CAACTGGTTCTTCAACTGATCTAAATGTAGTTAAATCTGTTAGTTAATGACTATTGGATT
AAGCCACTTAGTATTGCTACTAACAATTACAACTACTAAGTACTACTAGGTGACGACATG
TCGCCATCTTCGAAATGTCGCGACACGGCGGCTTTCTTTGGGCCACCTTGGAAACCCCTA
ATGTCGCGACATGTCTCGGTGACATCTTGCGACATGTCACTCATGTCATATGACGTGACA
AAAGACTTTCTTTTGAGAGCCTCCGAAGACATGCCGTGTCCCCGACAAACCCAACATAGT
ACTTATTGTTATGCATTGAAAATCTTGTAGGGGATGGATCGACTTCAGCTGGAGATGCTA
CATCTTGAACAAGATTTGTTTTCACTGCAAACGAAAAACACCGATAACCTCGCTGTACAC
TCGAGTGTACGGGGAGGTTACTGGAGCCCCTGGAATGGTATCTTCCGGCAACCTCCCGGT
ACACTTCTATAACCCTCCGGTAAACTAGTGTACGGGAGGGTTACCGGAGTCTACCAGGAG
TTACCAGAAATTTGAGACCAAAAGAAGCTTTCGGATTTTTTTGTATGTACGATAGGAATT
GGTACATTTTTACAGGAAAACAGACTTCTAGTAAGTCTTAGAATTGATATCAATCTAATT
AGTGGCTATAACTGCATTACTTAGTAGCTAAAAAAATGTTCCGGTGGCATACCAGAAGTG
TATGGGAGGGTAACCGGAAGTTTACGGGAGGGTAACCGGAAGTGTACGGGAAGGTTACCG
GAGAGTACCGGAGGGTTACCGGAACATACAGGAGGGTTACCAGAATGTACAGGAGGGCCA
CCGGAGAATACGGGAGGGCTACCGGGTCTTATACTGTTGGACTACAGTAATAGCAGAGTA
TGTGCAATTTATCTCAACTAATAAAATTAAACATACTACATCACCATCTTTTTGGGGCCC
GCCCAACTCATCACCCACCAAAACGACATGCCACACATGCAAAAATTTCAGCCCCAAGCT
AAAAAACAGTACTGTGGACCAGACACCAAGATGGAAGAAAAATTAATTATTTAATTGAAA
CTAAGCTGAAATGAAAACAATTGTAAACTAGTTCGGTTTCATCATAACTCACCTTAAATA
TTTACATGCCGCTGCCGATTGTTGTTGGCAACACGGTGGTGCAAGGCGGGATGCCAAACT
CAGTCTGTGGACTGAGTTTTGCCTGTTCCAGTGCCTGGCCTGAAAATAAATTAATTGAAA
ATTAGATGTAGTCAAAACAAGTGTAAAAATAATTGTATTCATCACAAATCACCTCTCTTA
ATATACCTGCCGCTGCCAATTGTTGTTGGCAACACGGCTGTGCAAATCAAAATCCCAATC
TCAGTCTGTGGACTGCGTTTCGGCAATTTTGATGGTAGGCCTGTAACTATTTAATTGGAA
AAATTGTTGTGTGGTGAGTATAATACTGCCAAAAAAGATGAGTTCATTACAAATCACCCT
CAAAATATACCCGCCGCTTCCAATTGTTGTTGGCTACACGGCGTTGCAAGGCGGGAGGGT
TAACTCAGTCTGTGGACTGAGTTTTGGCGATTTTGCCGGTAGGCCTGTAACTATTTAATT
GGAAAAAAATTGATGTGCGGTGAGAATAATACTGTCAAAAAAGACGAGTTCATTACAACT
CACCCTCAAAATATATATCTGCCCCGGCGAATTGTTGTTGGCAATACGGCGGTGCAAGGC
GGGAGGGTTAACTCAGTCTGTGGACTGGGTTTCTGCAATTTTGCCGGTAGGCCTGTAACT
ATTTAATTGAAAAAATTTGATGTATGGTGGGTATAATACTGTCAAAATAGATGAGTTCAT
TACAACTCACCCTCAAAATATACCCACTGCTTCCAATTGTTGTTGGCTACACGGCGGTGC
AAGGCGGGAGGGTTAACTCAGTCTGTGGACTGAGTTTTGGCAATTTTGCTGGTAGGCCTG
TAACTATTCAATTGGAAAAAAATTGACGTGTGGTGAGTATAATACTGCCAAAAACAATGA
GTTCATTACAACTCACCCTCAAAATATACCCGCCGCTGCCAATTGTTGTTGGCAACATGG
CGGTGCAAGGCGGGAGGGTTAACTCAGTCTGTGGACTGAGTTTCAGCGATTTTGCTGGTA
GGCCTGTAATTATTTTTAAAAAAATGACGTGTGGTGAGTATAATACTGCCAAAATAGATG
AGTTCATTACAACTCACCCTCAAAATATACCCGCCGCTGCCAATTGTTGTTGGCAACACG
GCTGTGCAAGGCGGGAGGGTTAACTCAGTCTGTGGACTGAGTTTTGGCCGTTCCCATGAT
GGGCTGGTGGGGTATCAATGTAATTGAAAAAAATATATGTGATGTGAAAGCAGTGAAAGG
ACACACTACTACAGTTGCTTCTGGGTCAAGCACCTGTGATGTAGTATGGTACGTACTATA
ACTATATAACACATACTGTATACTGCAGGAATATGTCGCGCAAGAGTGAGGTGCAGTGAT
ACAAAGGAATAAGTAACAGTCATGCAGACACACTTCACCAATTTTCAGCCCATGTATTAT
TCTGGTAGGTTTTCATTTTTTGGCGCAGTCACTTCTGATAGTACCATATTGTACGTACCA
TATACAGTAAATGGCATACTTGATTTGAAAATATAAATAGGCCCAATAAACACTCACCAA
ATAAAATCATAGATCAAGCCTAGAATTGAAATCAAAACTAGACCCAACAGGTGATCTCGC
TGTTTGTAACTTGTGATTCGTGAAATGTGAGTCATGAAACACAAAACCACTTCGAATTTT
TTTTGCTTCATACAAAAAAAACTGGTAACCCTCCGGTACACTCTTGAAATTCCGGTAACC
TCCCTGTACACTCTGACATTTTGAGAGTGTACCGGAAGGCTACCGGTGTTTTTCGTTTGC
AGTGTTGGAATGCATCTGGACAGGATCTGTTTCCGGTGCAACTGGAAGACTGGAATTCTT
GGTGGGACATAGTGTTTCTGGATGGCACGTGGGCTCAACTTGAAGGTGACTTCCAATCTC
AGAGATGGTAGGTAAGTCTTTTGGTGACTTTGAACAGAATAAAAAGAATAGTATCAGACC
AACATGGTAATAAGTGTGATGAAAGAGAATAAGAGTCAATCAAAAAACAAAAAATGCCGG
TTATAAGTGAAAACTAACCATTAACAATTTGGCTGCAATGGGCCATCGAGCTTGATGAGG
GAGGGATGCATTTCCTGTTGTTGGAAGTGTAGTACTGGTCTTGGCCGCGCATGATTGTGC
TGGAGATGAAATGTTTGTTGGTGCATTTTTGGCAGACCGGGGATGCTTGGCACTCTGAGC
AACATCTGCGTCCAATCCTACATTTACTGCTGCTTGTTGGAGATGTCATTTCCTCTTGGA
ACGTGTTTGCCTCATTACGCGCTCATTTTCAGCTGCCAGCTCATCAATGAGTGCCCCGGC
AACAGCCCCCATTGGCACGTCAACGTCCACGGCTTGGTTGTGTTTACCCTTTGAGTGCAA
TGATCTTGTGGTAGGATCGGTGGACTTGATGCACAAGGAAGTGGCAGATGATGGAGTTTG
GGTGGAAGTTTGTGCCATGATTAGCTACTCTGGAAGGCAGAATGTTTTGCAATGTTCTGA
TGATTATGTCGATTTTGGAAGACTGAATCAATAGATATGTCATGACTACAAAAAGGCTGA
CAATGCTAGTCAAGCAAACAATGAGTACCACATACCAGGGGTCATTCAGTTTGGAATGGG
TCATACCAGACAAATAACAGCCAGTACTCATTAGTGTACACATCAGGCTGAAGCATATGG
TATAATGAGACATAATGTTGGCATCAATTTAAGATACCCTTTATGCTATCTTAATGTATA
CATACCAACATAGACAAACCTCATTTTGTCATAAAAAACACCTAACTGGTGGGGTTCCAT
CTGACAAAGCCGCGGGGTTCCATATACCTGCACGATTAAGATTGAAGGTAAGACAAGTAT
CAAAATTACAAGCAAAGATTGTGAAGAAGCAAAGAGCTTGATGCTTTGTGCATGCACAGC
TGATTGCAGTAAAGGTCAATGTAACAATTAGAATCAATTCAATGGAGTGGAAGTGCTATT
GACCATGAGAAGTAATGTGATGGAGCAGAAATTGCTACGTGCAGAAGCTATAGAAAAACT
CAGTTGTTTGGGGAATGAAATACACTATATATGCCAAGGTACACAATGAAAATCATAGGC
AATGTATTACTGTGCAAGAGTACGACATGTGGCTTGTGTGCGTTGTTTTTTATGGAAGTT
TTCCCTCAAATAGGCTATCAATCACACTCTTGGTGCAACATTTGAATGTGACAAGGTACG
TACAATGTAATATGAAAGTAGTAAAAATCCTGAAATTTGAATCTGACTTTTTCAGTCTAC
AGCATAATGGCAGTGTACCATGAATTAGAATGCCATATTGTGCCAAATCCTTCATGAGAT
CTGTAACAACATCTTTTAAATGTTGGGTTGATCCATCAGGTCATTTGGGGCCAGTAACGG
TGCCCAAAGTCAAGTTTTTTTGTTTTAGCCCATGATTGTTCATGAATTGAAGACTGAATA
GGTTCCCAGATAGAAGAAGCTATGTCATTATGAAGGTCTATGAATTAACAAGTACAGGGT
TAAGACAATTAAGTGAAAAAGAAATTAAAAATTCACAATCCTTTTCTACATCTATGTCAT
CTATCTACTGGTCAATTGTCCATCTTGGCTTAAGTCGGCCTACCGTAAAGCCCGGATTAT
AAATGCACGGAAATGTACAAAAGACACCATTTATCACGTTGCACTAACTTTTGATAGGAC
ACACTTTTGCCTGTTGTGCGACACACCAAAACATTCAGAAGAAGGTAAGCTTTTTGAAGT
ATTTTATCTGTTTAGTCGAGAATCATTTAGTTTTCAAAATATGCGCAGTTAAAAATTTGG
TGTGCACCTATACACAGGCGGCACTTATAATCTGGGTTTTACAGTAGAATGCCACATTCA
AAATATAAGTAAGGGACTTGTTGACAAACTTAACCTTCATGTTGTGGAGCATGCAATACA
GCTTTGAAGTCCTCAGAGGATCCACCATTTGCCTATTATTGCTCATTGGTAATGAAAGCC
GTGCAAAAATATATAATGGTATAATCTGCTCACCATTACATATGAGAATTGAGAGGGCTT
CTATCATTTTGTCTATTGCTGGCCCTTATATGGGGTGAGAATTCATACTTATCTCATAGG
TATTATACATCAACAATTCAGTTTTCAATACTTTTGGAAGGCCTAACTTTAACTTTAACT
TTAACTTTAAGTCTGTTCTTCAGATTACTGAATAATTTGTAATTAATCAATGCATGAATG
TCATAACTTCCCTACAGAGCTGATATTTTTCTGTACAAGAATCACCTGCCTCTTGTTAGT
GTTGTGCAAAACATTTCTGAGATATATTTACACAAAAATTTTAGCTAGAATTTAGCTTTT
GACAAGCACCACATGCATCACACTGCCTGATTGAAAACTTCACACCAAGTTGAGAACAAA
TAATGCAGACAAGTGGTAGGAGTTGAAGTGAAGGATAGAAATAAAGGTTGGCTCTGTTGA
AGTTGTGTGCTGCTCCAACTTCACTACCAATCTTCATGTAACTTCATCATCATGTCAAGA
ACACAATGCAAAGAAACACATCTGTCATCAGAGGGTATGAGAGGCTTACCATAGTTGTCA
TACATTGTTTAAGCCACATTATCATTTATCATTCGAAGTGTTAGACAAAGAAATCTTCCA
GATGTAGTGGTGGCATACATGGTCATCTCACAAGTCCATTTGTTTGATTGAAGTAATTTG
ATATAAAAAGGATGAGTAGGATTTACGTAGCAATTATGAGAATATTTTTTCAGAAACTAC
CCCATTCAATGATTAGGCCTTATTTTGATTTTGCATTTTTACTTTGGTAGACATACTGTT
TGATGTGTAGTCTGTCAATGGTTGTAAGATGCAAATGGACAGCTCCAAAAATCATTGGCA
AAAGAATACACACATTTTGTCTCATATCTGCTTGCACCAGCCGGAGCCACCCTTTCAATG
ACTGTCCCCATAGCTGAAGTTTCACATCCTGTCAACATTTCTACCATGGCATAAAAATAC
ACATCAGTGGGTACATTTGGAGGGGATTTTTCTTCCGCCTCCTTTTTACCTTTGTTATTC
TTGCGCATCTCACTATTTTTTTAATTAAATGCTTAGCATGGCATCATATTGAGAAAACTC
AGCACAATGACCAACCTTTCACCTCCTACCAACATTTCCAACACGACAACAAAAATACAG
CAGTGGGTAAAATTTGGAGATCTTTTGGCCTCTCCCTTTCACTTTTTTCTTACACGACAC
ATTTCTTCAATTAAATGCTTACCACCACATCACATGATCTTTAAAAAACTCAGCTCAGAG
ACTTATTGGCATCTCATTCACTCATCCTCCACAATGACAACTGCAATATGACAACAACAT
GAATCATCAGGAGAAACTTTAAGAGCAGGGTGATTAAACATGGACTTCATTCAAGACAAT
ATTTATGAAATCTAACTAAATTTATTTATTCTGTTTTGTTGTTGGGCTGTATGCAACTGT
TGATCCTCTGCTTATATGGCAACACCGTACCCAAACACTTCAAATGGCCCAACAAAGAAA
TAAAAGAACAACTGCAACTCCTACAATTCCCAGTTTTGTATTCATGTCGAATGTGCATTT
GGTATGGTTGTTCAACAATGGGGACATTTTGGTTTGGCTACGCCAAAAAACCTTTTAGTC
ATAAGGATCATAGCAATAGTAAATGCACTTGCTAACCTACAGAACTATTGGATCAATCAA
TCTGGTGAGTAGGAGGAAATGCCTCTGTCTTTGGAGAACTATAATAATGTCATGATGAAT
AAAGACAGTGGTTAAATTAAACTGATCCGCAAACTTTCCCTTCAATTGAAATGATGAATG
TAGGACATCATTATGATGAAGTCCTAAGAGGAATCTTGAAAGCATATTGTTCCATAATTC
AACAAGACAAACTCCCTCAGGGTCTGATTCACAATTTTATTGCAGATGGGAACTTCTCGG
GAAAATAAAGAGTATGGATTAAATTAGGTGTATATTAAAGATCACACACAAACATTATTC
CCTAATTTACGTAAAACTAAAGTCAAATAGGACTGAAATTGTGTTACTGTTGCATTTAAT
CCAACTTAGTCTGCATCCACGGCATCCATTCATTAATCTCATTGGAAATCTTTTCAACCT
CTTTACTGATAACTCTCATGATATTTACATTTCTGGTAACATAAATTGAAGCCAAACGTA
TAACAAGGTTCCTTCCTGTCTCACAAAGAGAATGAATTTGATCCTTCTGTTGCCACCATT
TTTTGCACAAAAGCTAGTATACAAATGTTATATTAAAGACCCCAGCAAGTTGCAAGTCTC
CAACATTTCCCAAGGATGAAGGAGAGTAGATTATCCATCATTAACAAAATTCTTTTGATT
GCCGAGTGCCCTTTCCACATTGTCAAGTTCATTCATGAATCCCCATCTCCTTCACCACTG
TGTTCCCAGTAATGATGACATGCTTCAACTGAAGGGTCATGTGTTAGGCCAAAAGCTTGA
CAATTTTGCGTTGCTAAGCAATTGCAAAAGTGACTTTGCAATTCCTTGTCGATCAAAACT
TTGCGGAGGATTTGCATTTTGCCACTTTGCAATTCCTTGTCAACAGTGATTTAGCCCTGG
ATTTTTGCAACAGCCAGTTTGGCATCAATTGAGAAGCCCAACATGAAAGATTGGGATCAA
ATGCGCGGGCCATGACAGAATGATGCCAATTTGAAGTGACACCTTGATTCATTTTGGACA
GTTCTTGAGTCAATGTAATTTCTTAGGAATTGTAATACATATGATGTGTTGGCATTGCCA
TTGCAATTCCTGTTAGGGAATTGGTACATACGTTACAACTGACGGTTGGATGCATTTTGG
TGCCAAATTTTGAACCAAATGCAACCAAACTAAAATAATTCACAGTATTTTATTAGGCTG
GGGACAAAGAATTGTTCTATGCATTCATAGGGGGTTTGCAAATCCTGTGCAAAGTTTTGA
TCGACGAGGAGTTGCAAAGTCACTTTTGCAATAGCTTAGCAACACAAAATTTTCAAGCTT
TTGGCCTAGCACATGGACTGCCACCTTTCCTCTACTTTCTCTGATGTTGCCTTCTGCATG
TGACTCACAAGATTATGCTATGCTACAATGGAGTTTGCGAAATCCAAATGTATGCCAAGC
TTGGCTCCCATGATAGGGAGATATACCAGATCATTCCATATCTCTGTCATCATATTCCAA
ATGGTCAAACAAGCTTCCAATGTATAGCAAGTTTCAACTGGCATAAGGCCCCATGGTAAA
TCATGATGCCTAAGGAATGCACTCTTGATTTCATTATTCTCAATAAGAGCATGAATCAAG
CAAAGCATATGATATTTACCTGTCCATGCAGAATGAACCACCCCTTCTGAGTACTGAGTC
CTCTTTCTATTTCTCCCTTGCCGCATTCTCTGCCACCACATTCTCTCCTCAACTGTCTTC
TCGATGAAGGAGTTGTCACCTTTGCCATTGATTGGGTATTTATTGAACCAATCAGTCAAA
TGTTGATGCATCCAAGCATTTGGTTAAGGAGTTGGGGCAATTCTCTCTGTAGACGCATGT
CAAATAACTTATTCTTTCAGCTTGGCTGCGTTAGGCTTGATATTTCCCACCATCTCTGAT
GTGCTCCATGGTAGAAGTTTGGGATTGTAAACTGGATCACAGTCCGTATCAACAAGGCCC
TAACACAGAATGGCAAGTGCTTTCAATGAATTGTTACGGCAGAAATAGAAAATGTCTGAT
GCCGTTGCAAGGTTCCTGCATTGATGTTTTGTCATGATGTCCCCAATAGCAAAGACTCAA
CATTAGGGCATCCTGAATTGCCGGATCAAAAGATGGGAGATGTGGATTTGGCCAATTCCT
TGCTTCTATTTGTTAGTTCATCAACAGATCGAGTGACAACATTTGTATCCCTTTCATACC
ATAGAAAACAACAACCTAGACCCAAGCAGTGAACAGCTTCACCCCAATCATGCAACAGCA
CCCAGATGAGGGAGGGGAAGCATTTTTATACAAATACTTTGCTGTGCACTAGGTTACATT
CAATTTGGCCTAAAAATTGTAGAGAAGATGGGGTGTTGAATGGGATGAGGGAGTAATCTG
CATGCAATATTTTGCGCCGTTGAGGGGGTGATTTTGGAGGTCAGATATTTTTCTACTGGA
CAGTTGGAGTTGAGGATGTCCAGTCAAAGAAAAATCACACCCCTGAAATGACATACTCAT
AACCTAAAAGGCCTACAATTTTAGGGGGTGAGTGTAATTTACATCCCCCAGTGCTGGTGT
GTGCGTATGTTAGGCCAAAAGTTAGGTAAATTGCGATTGCATGTCAATTGCAATTTTTTG
GCAATCACAAATCATGGGTAATTTTTGCTTTGACAACTTTTTGCACTGTTTTGTCTGTGC
AATTCCTCGGGAACACTGGTTAAGCCCAGGATTTCTGTGAAGCCTGCTATAGTTTGGCAC
CAATTTATTAGCCCAACATTATGGATTGGCATCAATATAGCAGTATGCCAGAATGCAGCC
ATTGCATATATCTCAGGTAAATACAATTCCATAGGAATTGTAATAATTCTATAATTACAT
CAATATTGAAATTTCCTCGGAATTGTAAATACATGATAAAATGCACATGAAGAACATTAC
CACCAAAAGATATGATGGCACACAGGGATTAGTACATACCATATTGATTGTTTGGCTTGG
CGGTGTTTTGCCACCAAACTCATAGGAATATGCTACCAACATTGCTGGTTTCTTGCACTT
ATTTTGGAATATGGCCATTCCCAAGGATTTGTTCTGCACATTCCTATCAAAATTGCAAAA
AGTTGTCAAAGCACATATTACCAAGGATTTGTTATCACGAAAAGGAAAAATTTTGCAATT
GACATGCAATTGCAATTTACCTAACTTTTGGCCTAACACCTAGGCAGAAAAAAATCACAC
TTGATGAGAGAATAATCACACCCTGCCATCACAGGGGTGTGTACTGTGACGCGCAGGCAG
AAAAACATACCAGTCATATCATACCCCACAGAGCCCCCCACCAGGGCTCGTGGAGATGAT
GATATACGCCAGACATAATCATAACAAGTTTTTACGGTGGATTTACCTATAGTACAGTTT
GCAAAAGCAAAAGGTCTAACTTTGATCATAATAGCAATTATTTAAAGATATATTACCTTT
CTTTTTCATTGTTTTCTCCTCAACAAGATGTGACTCAGACATGGTCTAGCTACACTACTA
GTTTGTAGCTCCAAAAAATACATGTCCAAAAATTATCAATGCAATTTCTGTACTATTTCT
GACACTGCTCCCCCTACCACCCATCCTCTAAGCAGTCCCATGCACATGAAACACACAAGC
AAAAAATTACTCTAAACCACCAAATGCATACTCAAGTAATGCTGCAGCAACTTCCTCTCG
CTTAGCCTACCTTACAACCAGCTTCCAAGGTACCTTATTCACATGAATGGAATTATTACT
CTGTTGCTGTGTATCATATTCCTCTTTTTCTATTACCATGACATTAGCTTATGTTCATTT
CAAACACAAGTAAATATTGCACTACCACTATGAAGAAAATGATAGTTACCATTTACATGA
CAGGTTCATATGGAATTTCTTAGTTTCTATATAGATGCTCTTCACGTGAAGCCAAGCCCC
CGAAAAGAGATATCCACATTCACCACTTTCAATTCTCTACAATACACACCATAGCCCTGA
TTGTATTGTTGGGGTGTCAGATCAAGTCATATGGTTCAATCCTCTGACAATCACTATTCC
ATCCAAGTTCCAATCATACATTCGCAATCAAAAAATGCGGGTTGCCTCCAGGGGTTACAA
AAAATAAACCCACTTTACACCAATTTTTGTATGAAGTGCACCTCTGTAGATGGTATTTTA
TTTCATTGCTTAAACTGATCACTGTGATAAGGTTCTGCCTACAAGTTTGATGCCAGTGGA
CATCCATTTTTGTTCATGTTTGAAAAAGGCGTAGTCGCCATTGTGTAAGATTAGGATCAT
GATCGACTCATCAATATAACTGTATGGCCCATGTTTTCTAATATGTTAGAAAATTGCAGT
TATATTCTTTCCTTACACTGTCTAGCAGCAAACAGTGCTAACAAGCTCTATCTTCTGGAA
CTATATTGCAGTGTCTTATATCCACTGATACCTGTTACCTATAATGAATATTAGGTACCC
ATATTCATAGTATGATATATGTAGAGGCAGACTGAAATAACGGACTCTTTTTTGTTGCAG
TAGAAAAATACTGTATTCTACATAAAGAGGAATCACTTCACTCTTTTGAAAATAGTTGGG
ATATGAATTCATAACTTCAATAGCCGAAAAGTTGCTCCCTATGTCTAGTTTTGTCAAGGG
TCCTGCCGCAGTCATTGTGACAAGATTCTCTGCCAAAACAACTTTGTAGAACTCATCTCT
GTCATCTCTGTGTTGTGTTGGTGGTTTTTGTTTTCAATCCTTTAATCTCATCTATGCTTC
AGCCTCTTTGTCTGATGCCTGTGGCCACATATATGTTGGGACCCGTTTCAGCACCGTCCC
AGTTCTGGCATTGGGATGTTGCAAAGTCCCAGTGCCAGCACTGGGCAAATTCATCCCTGT
TGTGGCAGCACCCTGGCATGATCATTTAGTATTAGATCTAGTGTTAGGATTAGGAACCTG
GTTCTTGAACAGGGCGCCCAGTGCCAGCGCTGGGTCCCCATTTTAGCACCATGCCAAAAC
AGGGACAAAGTCACCCAGTGCCAGCACTGGGATGGTGCGGAAACGGGTCCCAACATATAT
ACAACACACATATCTTTCTTGTTGTCTCTATTGTGTAGAAGTATGTCATAGTGGCAACAA
TCTCTGTATCCATAAAAACTGCAAAAAACCCTTTGTGTCGTGTATATGAGGCTGGTGGTA
CGGTATACTAGTTAGATGGGAAGTATAATGTGCATTGTACTGTGGCATCATACCATTGCT
GATGGCTAAAACATTATATACTGTAAAAGGTAAATCAAAAAAGAGGAAATAAAGTTGGAC
AGTCCTGGCTTGTTGGATTCATTATATGCTCTATAGTATGATACAAGACATACTATGGTA
CCATGTACCAGTTACTTTTACGTGTATTGTACCATGTAAGTACCATAGCAAGAATATCAT
AAACATTTTTATTATATTGACGTCATCTTTTTCGACCGTGCAAAATAATCACACTTTTGT
CACAGCATGCACAAAATTTGGATTTGCCAATGTCACAGTACTTCGAAATTCTGCCGATTT
GGCAGAATTTGGTTTACTGCTAAACCGCAACATCCAAATTCTTCCAATCGGCAGAATTTC
TTTTGTACGAATTCCTATGCAACCTTTGTCTAACATCAGTAACAAAACATCAATGTCTGC
AAGCAATGGCTTCCAAATTTGTCCTTGCGCACACACATCAACAGAAACAAACTACATCAG
GATGTCAAGTTCTGCTGCGGTTGACTCTATGTTAGCAACTGCGCCCACACAGAACAATGC
TATGCCTACTGCTAAACAGAGGCCAACAACAAGCCAATCTGCTGCCAAAGGAAGCTCATC
TTATGGTGTTAGAGGCAGAGGGAGTCAAACACCTGGTAGAGGAAGAGGGGTCGAATGCCT
GGTAGAGGCAGAGTAGGTTGAACTGCTGGTAGAAGCAGATGAGGTCAACCGCCAGGTATA
GAGGTAGAGGTAGAGGAGGATGAGGAGATGAAAATCTTCTCATCAAGGAACCACCTGCCA
GTTTAAGGTCTTGTGTTGAGGATGGCAGTTGGACCATTGTTAAGAAGCCTAACATGTCTA
CTTGCCAAATCATATCCGAATTCAAATATTCAGAGCAATATGCATCCAAGCGATTTAGAG
AGACATACTTGAACATGGCCAAAAGTGTATCGAAGTATTGCTTTCATCATGGGATTGATA
ATGATGATGCCTCTGTGTTCACTGTTCTATTTTCAAACACTGCTGTAGAGAAATTTCGGA
TGCATACAAAAGAGCAACTTATCAAAAATGGACACCCCCTGTAACTACCATCACCAGGAT
GCACCAATTCTTTGGGACAATGTTCCTTTGAAGCAGATTCCAAGTATTGAATGATCTGTT
CTTTGACTTGTTTGGGGTTCTTGTTGAATCAAAATACAATGTAGTGCTAATGAAAAAAGA
CTGTTACATTGCTATTCTCAAATGTCTTACAGGCTATGAAGTTGCCGGGAGATGCGGTGA
TAATGATACAGCCCGCACTTGGTTTCAGAAAAAGAACAGTTTTCAAAAACTTGAAGAGTT
AGAAAAACTCATGTTCCAGCCAACACTAGACATATTATGAACAGGAAATGTGGTGATGTA
GTCCTTGATGATGAACTAATAGGACCACGTGCACGTGATGTCAACAAGACAAGACAAATC
ACTTGAATTGATTCCAGTTTGTGCGCGGCTGCGCCAGTTGTCAGAATTTTTCAAGTTACA
TGTATACTGTGATTGGAGCTTATCATGTGCGCGGGAACTCAATATCCCTCTGTAAAAGCT
CTCCGTGGAAATTAAATTTTCAGTTCTACATACTACTCACTACCATTATCCATTTCATTG
GATTTGGCTAGTGAATAGTATGTAGAACTCTCATTTCATCCCAATCGATTGCAAACCCTC
CTATCATTGGAAACAAGTGTTTCATTGCAAACGATCATTTAATCGCAAACAATAGTAGCA
ATCATTTCATCATAAACAATAGCTTCATTGCAAACGATTGTTTCATTGCACATGATCATA
GCTTTTGTTTTTCATTGCAACCCATCGTTTCATCGCAACCAATTGTAGCAATCAATTCAT
CGCAAATGATCATTTTGGCTCCATTGTCATCATTTCAATGGTGCCGCAGATCATCCTCAT
GATAGTATCATTGTGAACGCTCACTGCGCTCTATGGCTAGTATACAATCGTCGTGATAGT
TTCATTGCAAATGATTGTTTGCACTAAATTGATCACAAGCGGTTGTTACAGAGCACACGA
TGGATTAACAGATCACCGTCTTTTTTCTGAATCATTCAATTCCAAACAACCCGCATGTCA
TGGGTTCTGATGGTTTTCTCTGATCTTGTCATCTCAAACAATTGTAAGTACTGCTGCAAA
CTTGTGTTCATGTCTGCTGTTGCCTGTTTTTTCAAATTAACCTGATACCATGTCTCCCCC
CCTTTACATTTTTTTGATTGCACTACCAATTATTAGCATTTTTAACTGTAGTCACATTTG
CAATTAGCTGCCACTGTTGCAAGCATCTAATTCCAGCAATAACCCTCTGAATGCCCTTTC
CAGATGTAGACTCTGATCATTCGCAGTTCTAGGGTGGTTGCTGCATTTAGTTGCCAGTAA
CATGTGGTCAGCAGATTGCTTTGTTGCCCCCCTGACACTGTTCAGCACTCATCTGCACAT
TCTGTACTTGCTGGTACACCCTGAAGGACAGGCAACATTGCATATGGGCAGTGCCTAAAT
TGCAGTGGCAAGGTTTGCAGTTTTTGTGTAATGGGTATCACAGGAGATTCAACTTGGCGC
ATACATGACAATCAAAGAAACGGACAAGCTGAAATCTTTCAGGCATGAGCTAATCATTAT
GATCTAGCTATTTGTGATACAATGTTAATCGACCACTAGTTCTGTACTTCATGTATATCT
AAGCATATCTTTCATTCTTCCATCAGTTGACTGGTCTCCACTTCAATTTTTGGCAGAGGA
TGGACACCTTCACCCCTGAGTGGATTTGGACTCCATCCACCTTCACTTCTGCCATACTTT
GGTTGGCACCGTCATTGCCATGTAAATTTTCATAAGAATTGCAGGAGTTACTCCTCTCAA
TCCCACATCAGTGTTCATTGTAATCCCCGCCAGTTCTTTTTCTCTTTTTATTTCATGTTA
CTGTACACATCAGTGCATGTTGGTTTTCATGCTCAACTAGCACATCATCTGCTTACAAGT
TATAACATGATTTTGGCACGGGATCTGCTGAATCTTTGTCAACTCCATCATCATTAGTAT
CAATGTTATACTACACAGCGGAACCTCACAAGTACCACATTGCCACCTTGTCTGTTGCCT
ACTCCCCTTAGTCTTGGAGAATAAAAATCACAATGTAGTCAAGCAACTTTGCCACCTCTT
GACTTTGCTAGATGGACAAGCTTATGATGCAATGCTCGACTTTGGCACTTTCTTATTCTT
TGTAGCGCCAATCATCATGTGAAAAGTGTTTGAGCCGGTCGTAAGTGATAGGCCATGTGC
CTTTTTCTGAATCATCATCAATATGCACCGTAAGCTCGTAGTCTTGACTAAATTCCGAGG
TGCATTACCCTTGAATAAAATTGTTGCGTTAAACCTATTTGATGCCACATACTTTAGAAG
ATCTTCAGCGAATCTGATCACCCAATCCTCTAATGCTTTGGTCACATTATTCAACCTTTT
GAGAATCTGCTCAATTGAAAGCATTGCTTCATTAATCATTCCTGTGTATTCAACAACGAA
GCACTTGACTACTTTGGACTGGGAGTATCGCAAGGTGGGCAATGTTAACGCCACAAAGGC
TCTCAACACAAATTTTCATTCCCTCACACAATACACGTTCGTTGAACTCTGTATTCTATC
AAGCAAATTGGCAGAATTTCAAAAGTAATGGAATATGATACAACATTTTTATGATAACCA
CACTGAAATTACGGGAATTTTTATAATATTTAAGGCTGTTGGCTGATATACCAATGTCAA
AATCATACAAAGTTTGTATAATGAAATAGCTGTAAAACATTATACAAGTATTGACAAAAC
ATATATAGCTCACAATCGAATTTAGAGGTCATTAATATAGGTGATCAAAAAATTGTAAGA
TATTACCTTTCTTTAGAGACCTTTTTTGGCGAAAGGTTCCATGTTATAATTATATGTCGC
AAGGTCATACTTCTTTCTTTATAAAAATCTAAGATATTACTTGAAAAAAATCGAATTGTA
ACAAATAATATGCTAACGTTTCTAGAGCTACAGGCTTAATGTCATGATAATCTACTAGGT
AGTGAAAAAGTGGGATTGAAAAAATCCACCCTCCTATTTAAGGTGACGGTGTCGCTTATT
TTTTTTGGCTTTTTTTGGCGGGAGCACACAAAATTCTGGACTTCCCATCATCCTGCCCAA
ACCATTTTACACGGCTGCACCATGGTAAATAATCCACTGTAAATGAACACCCTCATTTTG
GAAAAACCAAAGGTGCCAATATCATTCCGACTTCACCCGTCTATCCCCCTTTACATCGTC
GATCATCCACCACAAACCATCCGTCACTAGCTATCTTTGTTTTTGTGCTGTAACACTTCA
CGCACAGCACAATTTTATGCACGCAGATTGACAATCCCCATCACTGCCTTGCAACGAGAG
CTCTGCCCCACACTGCAATCCAACTCGGCTGCAGCTCTTTGTCGACATTACTTCAATCAC
TCACGGTTCATTCATCACCTCCTCTACAAAACACCTCCAATTGCACAAATTCTCAGGTCA
TTTGAAACAAGGGTGAGAAGCAGGTACGTCCATATATCATGCATTTAAATTTTCAAACAG
TTTGAGTTTATACGTTTCATTTGTTCATTGACGCAGAAAGTCAGGGCAAGCAGGTCTTTG
ACAAGAGTTGTTCCAGTGGCTCGGAGGGACGGAAGTCGGACAGAAGTTATTGTGCCATAC
TTCCTCCACACTGAGAAACCTCTGGGAAACCTTGTGAAGGACAACAGCGTGGGGCATAGG
TGGGGAATGCATTAAACCTGCAGCGTCAACGCAAGTCTCCTTCAATGGCAACCGTCTTCC
TAATCATGGTCGTCATCATCAATATCCTCTCGTCTCCATCGTTCTACAAAACTCTGAAAA
GAAACGTCCCCCGCTTCACGTATTCATTCTTTGTCCAGGTATCATGGGATGGTTCAACAG
CAAAAGATGGGTCAGGGCCAATCAGAGAAGCAGCATCATGTCCAAGATTCTCCTATCATG
TATGGCACACATTATTCAAGTTCTGCATATGTAATTTTCTATTTGCTTAGGGTGAGTTGA
TGTTTAAATATACTTTATAACTTTTCGCTCTCTTCTTGTGTTGAATTTTTCCTCTGCCAA
ATTCCATTCAACTTGCATGCTAAGTCTGCAAAATGGTACAAAATGACTCTAATATGCCTA
TTGGTGCGCGTCCGACTATTTTTGATGACGAACTATCACTCATGTTGATGCTTTCAGGAA
AATTTGATGTAACAGATCGGTTGTTTCACTCCATTGACTCCACATTTCAATCAGTCCTCA
CCAATCCTGCCGATGTGAAAGAGCTAATACCTGAGTTTTATGACCCTGCTTGCTTCGACT
TTTTTTATCAACGCCATGGGATTACAACTCGGAAATCTCCAATCTGGAGAACGCGTCAAT
GATGTATTGCTTCCTTCTTGGGCCAACTCAGCAAAGCATTTTCTACGTCTTAGTCGTGTG
GCTCTCAAGTCAGACTATTGTACGCAGCGTCTGCCAAAATGGATCGACTTGATTTTTGGA
GTAAATTCTCGTGGATCGCGGTGCTAAGGAAGCATGGAACTTATTCCATCCTATATCATA
TCTTGGCCCATCAGACTTGAATGCCATACAGAGCGAGGAGGAGAGGAAGAGGGTGGAGCT
TCAGGCGAATGAATTTGGGATTGTGCCCGATCAGCTGTTCGGCAAGGAGCATCCTCTGAA
GAATGCTAGTTGGGATAGTATTGATGGTGTAGTCCTGCCTGACCATCCCAGGTTTTGAGG
CTCAGTATGATTTGTTTGTGTCTTGATGTTCATCTTTGTTGTAACTATTGCAAACTTTTT
GAGGATATAAGATCAAATTTATTTTTGTTTTCTTAATGCATGATGTTTCATAAGGCATTC
TCCATCATGTCTGTGGTCTTGAGACGATGCCCTTGGGATGACCCCAATGCCATATTGAAC
ACAAAACGCCAGTAGAATAGTTTCTTCTGTCACAATTGGTGATTTCTCCTCATATTTTCC
TGAGGCATGCATTGTCGAAGCTACTTCTCAAGCAATATCTGAGAGTACACTGAAGGCTGA
TGGCAATTTGCCTTGCATTCTTCAATTCTCTTTCGGTTCCAAGGTGGGCAGCAATCCTTT
TAAATCACCGGACGCATATTCCTGAAGAGAGGAAGTACCCATAAGCCGTAAATGTTGATT
GTGAAGCAACTTTTGGTGAGCTGGTTGAGGGAAACCTCGTTGACCCGGGATAGTTCGAAG
ATTTTGTCATTCTGTTTGTGAATGATCTTTGTTCATACGAAATGGAATAAGTGGAATGCT
GTATTTTTAGTAAGGAAAGTAGGCAAACTAACATCTCGAACAAATTTTGATCTTACTTGA
GACTCTTGAGTACAATAAATTCATTGGTTGTATTCCTTTTCTCATGACTCTGGCCAAAAC
CAAACTCTGCAGCATGGGTAACATTCACCTTCCAAGCATTTCTCCAGAACCCCTTGCTGC
TCGCCAACTTGAATGCTGAATGAGAGAATAACTCTGAGGCATCCATTTCATGTACTGAAT
AACATGTGGGATATGAAAATCATCGAACAAAGCAACAAGCAGTGTGAGAATACGAACGAA
ACGTTATCCAATAGAACCGTAAACGACGAAGTTCCTTACATGGAAAGTGGTATGCCAATA
TGCCATGGGAACGCACTCGCGATCATTATCATAAACCACAGTTTGAGTCCTTGTCATGTC
TAAATCATCTTTCAATTCATCATGGATTGTTTGTTTTTGCAGCACCCAGTCCTCAAATCT
CTTTTGTTTAGATGTATATAATTCTGTTTTGCCATCCAACCGAACGTGCAAGTGGCGGTG
TTTGGTAACGGAGGTGATGAAGCAACCGCTAGTAATGGCATTAATGTTGAGGGAGTGCGG
CAGCGGAGTTTAAGGCAGTGACGGGGGTTGTCAATCTGCGTGCATAAAATTGTGCTGTGC
GTGAAGTGTTACAGCACAAAAACAAAGATAGCTAGTGACGGATGGTTTGTGGTGGATGAT
CGACGATGTAAAGGGGGACAGACGAGTGAAGCCGGAATGATATTGGCACCTTTGGTTTTT
CCAAAATGAGGGTGTTCATTTACAGTGGATTATTTACCATGGTGCAGCCGTGTAAAATGG
TTTGGGCGGGATGATGGGAAGTCCAGAATTTTGTGTGCTCCCGCCAAAAAAAGCCAAAAA
ATAAGCGACACGGTCACCTTAAGTGAGCCTGCCAACAACCCGACCCTTAACCTCTGAGAG
GGGGTAGCACTTCAATAATACAGAGGTTTTAAAAACACACTCACTGTACACCAAATGCAT
TCTCAAGTGTATCTGCTACTGCCTCTCTTTCCAGATTACATTGCTGTGTTGCCCTAGTTA
CCTTATTCATCCTAATCCTTTTGGTTGAGCATCCCATAGTAAACACTGTCATGCAAAAGA
CGAGCTACAAATACAAAATCTCATCTGATAATACTAAAACTTCTTAGGATTAGATCAAGG
TCATCCTAATTTACTAGCAAAAATATCCTGGTGAATGAATCTATCTTACTATTTATGTTT
GCATGTGGCTTACCTAAGCCTTCATGTGACTGAGGGGGTGCAATTTCATTATGAAGTGGT
TTCAAAAATCCATACTCACTGTTGCAAATACTATGCCATTATAACATAGATTGCCAACTT
TAGATCAACATGCTGCCCCTTTTCATTCACAAATCCATTCATTATTTGAGTGGCAGCTCC
TGTAGAAATATAAACAGTATAAGTAATAGAATATGCCCTCTTTGTCATGTGTGTATCCCC
CATGCAAGCTCACAAGAAGATAATACATATATAAAAATCATTCAAATCTTGCTCTGCAAG
AGCTAGTTCTTCAAAAGGTCAAAAGCAAAACTCGTATCACACGCTTATGCACAATTTGAA
GCCCTTTTTGAAAAATGATCCTTCGACAAAAATTGTGTGCTTATAATGTGAATGTGAGTG
TGAATGTGAGCCCCCATTGTTGAAAAGTTGAACAATGAGAAAATGATCAACAATGATCCC
CTACCATACTTTTTGTCAATTCATATTATGGCAATTGACCTTAGCATTGATGTTTGCAGG
GCAGTTGAAGTTTTGGGAGATCAAGAGGATGAAGTGACTGGAATGTGTGCCAACCAATTT
TAAAATCCTCATGATACTATCAGAACACAAAATGGCAGCAGCATTGCCACCCCCCACCTG
AATGGCCCATTAAACATGCAATTCAACTCAGCACAACCTCAGTCAGATTTTTGGGGGTCT
GTTGTCTGTTAGGGTCCTCAACCTGAGGCAATCTTTGTGAGGGGTTGGTCATTGTCTGTG
GAGAGTGGGGAACTGGAAACTCAAGATGTCTAGTAAAAATTTGACAAATAAAAAACATAG
TGGCTGCAAGTTATTATGTCCACATCATACCACCAATTCAAGGGGCAATTCAATGATGCT
CTCCAAGGGCATACCATTTCAATGGTTGATTGTGATCTGTGCAGTTGTGTAGTAGATGAG
ATGACTGAAAGCATAAGTTGAAAAACATAAGAAAGTTGTGATGTGAAAATCAAAGTAATA
GAAGACATAAGTTGATACCCCCACCTTTTTGGTCGCTAAAAGGATGCCTCACCCTGGTGC
ATCCCATCAATGAATGACAGATGCAATGGAGTGGAGTTTTTACATGGCTGCCGTGACATG
TGGTGTTTTTACATGGCTGCCGTGACATGTGGTAAAGCTGGAAGTGCACCAGCAGAGAAA
TCAATAACCAATTAGTTAATGAACAAAATTAAATGAAGGAGAGTGAACAGCGGTGAAAGG
GCCAACACTTCCAGGTATCTCATGAAAACAACATGTAGAAAGTTATTTCCTGAACATTCA
TATGTAAGGGTGTACTAGCAATTTGCATACCAAAATAATTAGTTCATGAATACTAAAAAA
GAGCAGGCAATAGAAATAAGACAGCTATATACAATAGGAGCACCATGTATCCTAGAGGTA
TCATGATACCCAGCCGGCCAGACAGTGGACTCAAAAAAACTTATTTCGAGTAAATTAAAA
AAAGAATTTTGGAGAGAACGAAGTATCTCTATTGTAGTACTGTAGAAACATACCAATTTT
CTACAAGAATGAATGGATCGGATCGTTCCGATCTGCTGCATTCAACTCACAATAACTCGT
GAAAGACTGTTCAAATGAACAAAATAAGAACACTGTTCCAAAGCTGGGAAAAAGATCTTT
CGATTGATGTAAGGTTGTAAATATGTTTTTACTCCAACTGTGACATCATTTTTGTCCGTC
ACACGGACAAAAGACAGAGCAGGAATCCTCCTTTTGTATTTAGCCGTCTTAAATGCGGAG
GAAATAGCGAATTTCCCTTCCAGAATCCCCCAAGCTGGGAGCACTCCAGGAAGCCAAATG
GAATGTTTAAATGAAAACAGCCTTATAGGGCATAAATATTGCTCCTAAACCAAAATCTCA
ATCACTTCAGTGGTCTCAGGCAGGATAGAGATGAAAAGAAATCAAACATCAAAAATGTGC
ATGAACGTTCATGTGTTAACGTTGCCATTTTGCAGGCCGTTACACGTCGAGAATACCAAG
AAACGGGGCAAGTGAGGGATTATGATAAATGAAAAATCACACAAAATATTCGTATGATTT
TGATGTGTCTCAGATCACGATACACACAAAAAGCATGACCCCCTACATAATATCTAGGTA
TCTAGTTTGCACTTTTTTGCAACTCGTCAAAATCATACACAATTTGTATGATGGCTCGGT
CGAAATCTTGGGAAATTGTACGATTTTGATGGTTGCGGATCCAGATACTATGTGGTACAA
TTCTGCAAGAGAAGACGTGTCGACAATTGGCGGGAGGGGTATTATGTATTATCAAGATTT
TTTCAAAATCTTAGTTGTGTTGGAAACTGAGCCGCTTTTCTCCTTCTCCTCCTTTTCCTT
CTTCTTGTCATTCTTCAGTGAGACAGTTTTTTCGCTTTTTGCCAAAGCAGATACTTACCA
ATAAGTTGACAAGAACTTAACTTAGTCATAATGTTTTAATCTCTGTTTACCTTTAAAACT
ATATCTTTGTGAATAGCTTAAAGAATAACGTTATAACATAACATTTTTACAAGATTGGTT
CTGTAAACTTGAAGGGAACGTTAAAGTGTCACAATTTTTTACAAGAATTGTTCTGTGAAC
TTGAAGGGGAAGTTATAGTGTCACAAAAGAGTATCAACAAAAAAATTTGCAATTTAAAAG
GGAACTTTACTTGTTTGTAACTTAAATGGAGACGATGAATTTATTTTGTCTGTATGTAAA
CTTAAATAGAGACGATGAATTTGTTTTGAAACGTCTATTAATGATTTCAATACTTTTTAA
CAATTTTGAGCAAGTATGAATGTAAGTCTGTAAACCTAAATGGAAACGATAAATTTGTTT
TGAAACACCTATTAAAGATTTCAATATTTTTCAACGATTTTGAGCAGGTATGAATGTACT
AATTTATTTTGAAATGTCTATCAACGATTTCAGTATTTTTTAACGATTTTAGATGTGGTA
CGAATGTACAAATTTATTTTGAAACGTCTCTCAATTATTTCAATATCTTTTAAACAATGA
TAGTTGTACATAATATTTTTGAGAGGGAATAAATATAAGTTAAAACTTCTACCAAGACTT
TTTCAACATCTTAGTTGTCAAGATTTTTTCAAAATCTTAGTTGCATTGGAAACAGTGCCG
CTTTTCTCCTTCTCCTTCTCCTTCTCCTTCTTTTTTTCACTTTTTGCCAAAACAGGTACT
AACAACTAAGTTGACAAGAACTTAACTTGAAATAATTAATTTTTCGGGTTGGCGTACATG
GGTAGTCATCATGTTTTGATGTCTGTTTACCTTAAAAATTATATCTTACTTTAAAAACGG
GTGCGATCTTGAGCATGGCCCACACAAAGCACAAGTGGCACTTGCACCCATTTGCAACTT
CGATTTAATTAAGCGAAGACAAGGCACTTTATTTTTAAAGTTTGTCTTCCTCTGTCTCTA
CGAGTCGCATTCTGTCTAACTCGCTACAAAAAATCTTGTAGCGGCTGCTGGTAATGTTGG
AAACTGAGCCTCTTTTCTCCTTCTCCTCCTTCTTCTTCTTCTCCTTCTTCTTCTTCTCCT
TCTTCAGTGAGACAGTTTTTTCACTTTTTGCCAAAACAGGTACTTACCAAAAAGTTGACG
AGAACTTAATTGTAAATAATAATTAACTTTTCGGGGCGGCGTACATGGGTAGTCATGATG
TTTTAATCTCTGTTTACCTTTTAAATTATATCTTATTTCAACAAAAATAGGTGTGATCAC
GTGCTCTGCGTGCGCAAAGTGCACGAGGCACACACACCCATTTACAAGGCAGCGTAGACA
AGTTTAAACCTACGACTTCCTCTGTTTCTACGAATTGCGTTCTGTTTTGCTCGCTACAAA
AATCTTGCAGCGGCTGCTGGTAATGATGTACTTATATCCCAGTACTTTTGAAATTCTGCT
GATACGGCAGAATTTCACGTAGCCTTGGTAAATTTTCTACAGGACTTTGAAATGCTGCCA
CCCTGGCAGAATTCTTGGACGATTCCTATGTTAAAATTTAGTAAAAATCCCTTGGGCCCA
GAGGTTTCAGCAACAATATCCCGAAAAGGAGTTCGAGGCTATGTGCCATTATAAAGCAAT
GCCAACAACTGTTTCGTTTGAGCCACCTGAATTGATTCCAGTCTGCAACTGACCAACGAT
TATCTGTTACGCACGAATGCGCAACGTTTCGGACTATTTTTACATAAAAATCTGATGTGA
CAGTTAATAAAGTTTCATTACTAAGGTTAGAATAAAGTGGCATAGGAATAAGTACAACCT
CAAATTCTGCCGGTTGGCAGAATTTTGATGTTTATGAAATGGCACGAAACCAAATTCTGC
TGATATGGCAGAATTTCAAAGTATTGGGATATGATTCATGGGGTAGTGGTACTATAGAGT
ACGCTACTTTTTCTCCTGCATTTTTTTCTGCCTACCAAGATTTTTTCAAAATCTTAGTTG
TGTTGGAAACTGAGCCGCTTTTCTCCTTCTCCTTCTTCTCCTTCTTCTCCTTCTTCTCCT
TCTTCTCCTTCTTCTCCTTCTTCTTCTTCTTCTTCTTCTTCACCTTCTTCACCTTCTTCA
CCTTCTTCACCTTCTTCACCTTCTTCACCTTCTTCACCTTCTTCACCTTCTTCTCCTCCT
TCTCCTCCTTCTCCTCCTTCTCCTCCTTCTCCTCCTTCTCGTTCTTCTCTTCTTCTCTTC
TTCTCATTCTTCTAGTTCTTCTCATTCTTCTCGTTCTTCTCTTCTTCTAGTTCTTCTCAT
TCTTCTCGTTCTTCTCGTTCTTCTCGTTCTTCTCGTTCTTCTCGTTCTTCTCGTTCTTCT
CGTTCTTCTCGTTCTTCTCGTTCTTCTCGTTCTTCTCGTTCTTCTTCTTCTTCTTCTTCT
TCTTCTTCTTCTTCTTCTTCTTCTTCTTCTTCTTCTTCTTCTTCTTCTTCTTCTTCTTCT
TCTTCTTCTTCTTCTTCTTCTTCTTCTTCTTCTTCTTCTTCTTCTTCTTCTTCTTCTTCT
TCTTCTTCTTCTTCTTCTTCTTCTTCTTCTTCAGTGAGACAGTTTTTTCACTTTTTGCCA
AAACAGGTACCGACCAACAAGTTGATCAAAACTTACCTGTAAATAATTCATTTTTCGGTT
CGACTTACATGGGGCAGTCATAGTGTCTTATTATCTGCCTACCTTTAAAATTATATCTTT
GTGAATAGCTTGAAAGAACAACGTTACATAACATATAATATCTTTTGCAAGAATGCTTCT
GTCAACTTGAAGGGATCATTAAAGTGTCACAAAAAAATTTCACGAATAGTTCTGTGAACT
TGAAGGGAATGTTATGCTGTCACAAATGATTGTCTAACAAGGAACTTTACCAAGCTATAT
TTTCTACTTTTAAAATGGGTGCAAGGCACTGGCGCCCATTTGCAACTGCGATTTAATTCA
TCAAGATTTTTTCAAAATCTTAGTTGTGTTGGAAACTGAGCCACTTTTCTCCTTCTCCTT
CTTTTTCTTCTTCTTCTTCTTCAGTGAGACAGTTATTTCCCTTTTTGCTAAAACAGGTAC
TGACTAACAAGTTGATAGAAACTTACCTGTAAATAATTCATTTTTCGGTTAGACTTACAT
GGGTAGTCATGATGTTGTAATTTATGTCTACCTTTAACATTACATCTTTGTGAATAGCTT
AAAGGACAATGTGTCAATCTTTTACAAGAATGGTTATGTCAACTTGAAGAGACTATTAAC
TTGAAGGGATCATAAAAGTGTCATCATTTTTTTACAAGGATGGTTCTGTTAACTTGAAGA
GACTATATATGTGCCTATTAGAAAATTAATAATATTTATTAGCCTATTATATTTTACCAT
AACGAAAATATGGATGGAATTTTTGACCGTGAATTTTTTTAGCTCATGAAACCCACGATA
ACAATTTTGTATACGGATATAATTTTTGACTGTGAAAATTTTAGCTCATGAAACCCACGA
TAATAATTTTTACGACTACGGAAGTAACCCATTATAATAATATTTTTATGAGCCACAATA
AATTTACCATAATGAAAATAAATAATATTTATTAGCCTATGACTGGTTCCAAATTCTCTG
ATTATTGTTTTACCATAATGAAAATACGGACCTACATAATATTTACGATTATTTCACCAT
AATGAAAATACGGTTATTATTTTAAGAATTGAGCGTGAAATTGTTTTACAATAATTTTAG
CATTATACAAATACGGACGTAATGAAAATACTGATATTATTTTAGAGTGTTAAATTTTTT
ATGATGATTTTAGCATAATGAAAATACGGATATTATTTTTGAGCCTTTAATATTTGTCTA
CCTTTAAAATTATATCTTAGGCGCTGTATTAGCGCTCCCTGTTTTGAAACCTCACAGCTC
CCATGTTTCTCGCTTTTTGAAAAAAGGGAGCTTTTTTTGTATTAGCGCTCCAGTTCGTCA
CAGTGCCACTGCACCCATATTTTTTATGGGACGTGGCAAGCCGAGCATTTTACTTCCTCC
GAACGGCAAAATATGCCATTTTACTTCCTCCGAACGGCAAAATATGCGATGATGTGACGT
ACGAGTGGTGACGGGTGCGAGATGATGCGACGAACGGGTGGTGATGGGTGAAAAATAAGC
TCCCCAAACGCAAGGTGACGGACGGACGAGTGGTGATGGCTAGAAAATTCGCTCCCCAAA
TTTGGGGTTAGGCCTCTCTCCAGCTTGCTGAAAACGGGGAGCTGGAGAGAGGCCACCCCG
ATTTTTCGAAACACGTCAGATCGGGGGAATGTGTGAAAATTCGAAATCGGGGAGGTTATT
TTACGGGAAGCATCATTAATGATCGTCCTAAGTGGAAAAAATGTGCAAAAACAAAAAAAA
CGTGCACATAATCGAGCGCTAATACAGCCCCTTAGTGAATAGCTTAACCCTCCAATGGAG
TTTCCCCTTAAAGTACCTTAACTTGTGCAAGATCCTGCACAAGTTGTTTTTACAACTTGT
GCAGGATCTTGCATAAGTTAAGGTATTTAAGGTGTTAAAGCGCGAAAGGATGACACATAA
TTTTTCAGTATCAGGATTCCACACTTGTGATTTGGAAGGCGATGGGATGTTCTCAGGCTC
CTGTGATGTACAAGAGATAGGAGATAAGAGTGAGCTATACTCTTATATACTACATCTAAC
ACCCCCCCACAATCCAATGTCTTTGAAAAAAGGGATTGGATTGGACTAGTGCAGAACAGG
TAGCAATGCGGGCCCATGGATATGTCTGTAAATTGCATTTAGCCGCTGCAGCAGCGTAAT
CACTTATACAGAGATCACCGAGGTCGTATTCCTGTGGTATACTAGGAGTTGGTGTTATAG
TGTAGGTGGAATAACATGGTGAGTATAGCGGAGGTATATGCCCCATGATGTAGTCAACGT
GGCGATAAAATAGTGTGCGATCCAGAACCTTTGTCATATGATCAGCCAAGTTGATGGACG
TATGAATGCGTTCAAGTACCATAAGATCGTGTTCAACCCAGTCAGCCAAGGCAAAATATC
GGATGTCCATATGGCGTGTGCGCGCAGTTGGTTTCTGGGCATTCGCCATAGCTGTACATG
CGTCATTGTCTTCATAAAGGATGGTGGCAGCTTGCTGCGGGATTCCAAGATCCCACAAAA
TACTTCGTATAAATAAGATCATTTTACCGGTATCGCAAGCCGCCATAAATTCCGCCTCTG
TCGACGAAAGTGCCACCGTCGGTTGCAGTTTTGTCTTATACGCAATGGTACCTCCCGCCA
GTTGTACTATGATCCCTGTAAAGGACCGTCTCGTCTTAGTGCACGTGGCCCAATCGGAGT
CCGTATAAGCATGTAATTGGAGGCAGTCATGGTCGGGACGGTGGACATCGGGTGGCAGGG
GTCCGTGCAGGGAGGTGGCACATAGGGGTACTGGTTGCTCTGGTAGGTCCATGCGTGGGG
TGGCCCGCCAGAAATATATACCATCTTTCCTTGTTGCGACGAGGTATTTGATGGCATGTT
TTACCGCTTGAAAATGAATTTCAGCTGGATTAGCACTATGTTGTGCACATTTGACAGTGA
CGGTGGAGATATCCAGGCGGCACGTTACCATTGCGTAAATCAGTTCACCGACGCCATTCC
TGTAACCAAAATGAAACCGTGTTTGTAGTGTGGCGAGGGTTTTGGGGTCGTTGTCGCCTA
CTGCTTGATGGAAGGTCTTCATGAAGGTTTCATGGGTTGGGATGGGTAAGGGTCTTTCTG
CCATCAGCGGAATCTCCTTATGCCACAATTCGAGGTATTTTGCACCCATTTTCTCGATGT
AGGTCTCCGCCGAGATTTTGATGTAGGTTCGCGCTTGTTGAACATCGATCCCATTGAATA
AGGATACTAATCCCTGTCTTTTAATTGGCATGGATAGATGGTCGTCTAGGGCATCGTAGA
ACATGTGTGCCAGTTCAATTGAAGGTGCTGCAAATTCGAAATCATCGACTTGGCGTTTGA
AATAACACTTTTCACCCTGCCACAAGCCCGTGTATAGACATGGTTCATGTGTTGTTGGCG
CGAATTTGTGAGTTTTTATCATTTGATCACACCACTTTTCCCACAGTCTCGGCGATTCCG
GGTGTCCTTGCATGGCTCGCAGTACTGGGATGACATATCCGTCTGGGATTGGTTCACGAC
CCTGATGGATCCACCACTCACTGAAGGCTCTATCTGGTTGAATGTAAAAGCCTTGTTTCG
GGGCAGGTGCTTCGCTAAATGCGTTGCATACATCCGCGCCAAAATTAGCAGGTTTTCAGC
AGCAGATACCGCATAAAACATTCTTGACGCCGTGTGATCTACACAGTTCGCATATGTGTA
GTCCAGTAACCGAACTTTACCACCTCTCGTCGACCCATCACAAGCACATCTCGCTTTCTT
CCGTTTGTCGAGATCTTTGATATTATACGTCCATACGAGATGGAAGACGTTCGATCTATC
CTGTACTTTCGTAGGTGAGCCAAACATGAATTGTTGTTGGTATTGATCTAGTTGAAGGAA
TTCGGACTGTTGCCATTCATTCCAATCGGGTTGCTTGAGGAGCTTACCCCGTGTGAGTTT
CGAAAACATATAATTGTAAACACCACCACTCGCCACCATCGGGACAGGTTGTTTAGTCAT
GAAATTTTCATTGAGGAAAAAACGAGTGTTGAGTTGGTCAATGTTTATCTGTGGGATCCC
ATCATGAGTTAGACCATCTTTGATTTCAGCATGAGCAAGAAGTAAGTCACAAAACTGATA
GCCCTGTGCGTGAGCTCCGTGGAGGGCTTGTTTTACATCGCTGATGGTTTGGATTGGTGA
CTGTCCTACTTGAATGAGCCACGCGCCTTTGATTCTTGAGCGCCAACGAGGGAGACGTGC
TGCTGGTGTGGATGGATCCATCGTCATGACAAATACACGTTGGTCTTCTTCGATTAGTCG
GAGTCCCGCTGTTGGGTGGTCGTTCGGATGCCATCTTCGCATGTCCAATTTTTCTGTAAA
GGCATCGTGGTATGGGTGTGGTGAGAGGTAAATTTGTTGGAATACCTCTGATGCGGTTTC
TCCTCCAATAGTTAAGAAGTCAATTGCGTGGTCTTCCTGTGTGCGTTCCAACTTGGCTGC
ACTCGCGGCATATGGTATTTCCTGCGGAGCTGGGCTGATGCGAAATGGCAATGGGCACAG
TAATGCTTTTGGAGGAAGTTTGTGGATCTTCTCTTGTGATAACAGTGGGTAAGGCGCTGG
GTTTGGTGTAGGTGTTGGCATTTCTGTCATCGTGTCATCATGTTCCATCCCCATGTCGTA
CAATAATTGTGCTGCTGGTGGGCGCTTCGGGTGGAGATACCATGCTTCATCGAAGACCGC
ATGATGGGACGCCTTGACGACACCTGATTGCACATCGATGTATCGGATGTTGTCATCGGT
GGCGGTATATCCGATGAAGATTCCCGTAAAATCGTGCCTGTTTAGTTTTGACTTTCTTTT
ACCTGTCACTTTGACACACACTCTGGAGCCAAATACTTTTAGAGAACTCAGATCCGGCTT
GGTATCCCACCATGCTTCGTATGGTGTTCGTCCAATGGCACTGTGTGGGCGTCGATTCAT
TAGATATACCGCATGAACGGCGGCCGCGGACCAATACTGTGCGGTAAGGTCAGCCCCATA
TAGCAATGTGCGAGTAATTGTTGCTATTGTTTCATTGTAACGCTCTGCCTGTCCATTTTG
AGATGGACTGTCCGCACCAGTGGGTTCAACCACGTAACGATGTTCTTTCAGAACCATAGT
CCGCCACTCCGTGCATCTAGCGAGTTCCCCGCCTTGATCAACTCGAATGAGTCCACCATC
CTCGTGTCCGTACTTGCTTAAGAATAATCTAATGATTTCCACTGGTGGCTTCTTGGATTT
TGTGGGGAAGATCCAAGTATACCTCGTAGTTTTGTCTACTACGAGGAGGTATGACGTGAA
ACCATCAAACGATTCTACAATCCGATCTGTTTTAACTTTGGTTGACCGAAATCTTCCGTG
GATGCCCGCAGGAATCCGAAATCCATATGGAATTGTTGACCCCTTTTGCTGATCGAAATT
GGATTTCGTCCAGCTGGTTGTTTGCGTACTCGTGCTTGCTCCTTGAAATCTATGTAACGA
AATGGATGAAACTCAAATTGCTGCGGGAGTCCAATGGCGTGCAGTGGCAGGGCCTTTAGC
TGTGTCTCATGACATGCTCCCATTCTCAGTGACCACGTTTCCGATTCTAAAATTTTTGCT
TTGGACGTGGGGTGGTAGCGCATTGTTCGTGGAACACCCTTTTTTGTACTGCGTTCTTCC
ATCTTCAGCGATGTAGCAGTGGTGTCCATGCATCGTTGGATTACCGGGGCAGTTTCCAAT
GAATCACCTGTCCATTCGGAGTCCGATGTCTGATAAATGTCATAGCTAATGGAGTTACAG
TAGTATAAACCATTTTGCTGATGAAGCGTTATCTGACGCGTCTCTGTGGGCCCTTGGAAG
GTGAGGATACCTGGCCTGCCCAATCGACTACCACTTTGCGTCCATTTGGTGAATTGCCGA
GAGTTGTCCAAAATTGCCTGTGGCGATATGATCGTATCAGATGCGCACGGATTGTAGAAA
CATTGGGTTGTTATACTGTATCCATCATCACATTCTATCGATAAGTCTCCGATGTACTTG
CACTGTGCCATTTCCACGAAGCTACCGTCCCGTTCAAGAGCCATACCAATCTGTACAGGT
GGGTTCAACTCTGACACATTGTCCAATAACTGCCAGTTGTTCGTCATACAACAATTGGCT
CCTGAGTCTGCCATTTTCCCTTTCATTCTGGCCGCGAAAGCGTGTGCGATGCGTGTATGT
CCATACTCGCCGACATCCGCCACGATGATTGGCGCAAGGATTGATGTTGGGGTTACGCTG
TCGTCCGTAGAGGGCTGTACGTCCGGCTGGTGTACTGCTTGTACTAACTCTTTGAGGTGA
TGAGTGCGGTTGATTACCGATGGAAGTGTCTTGGATGTTGAAGTTTGGAGTAGTAAGTTT
GCCGCGAGTCGAACCGTCCCTGGTTGGTCGTCACATCGTGGGAAGTCTGTAACTGCCGTT
GGGGATACTGGTCGGAGTTGATCAAGTATGCATCCCGGAGGTATGTCCACGTTGTCCTCA
TTGTGGATTGAACTTACAGCACACGTGTTTGCTGGTCGCGGGGAGTTGTGCCTGTTGAGT
TCGTCATCAATACTATCCGAGTCGCATTCATTATTTTGGTGGAGAGAGCTTTGGTGTACA
TTTCGAGGTGTGGACCTGTCATTACGTACACTGTGCACTAACTTGCTGGCATTCCATTTC
GGACTGGTGCAATCGCGCCGTCACTCCTGCGCTATTTCTTGATCGCTGTCATCCTCAGTG
AAGAACTCCCAATCAATCTGTTCATCAATCTCATCGATGTCTTTTAAGTACCTATCCATA
TAGGTATGGAGGACCTGGAGTGGTCGCGCTTGTGACACTTCCTCACTGCTAGGGCATTTG
AGCGCGTCTTCGTTGCGACGAAACCAATTTTCCGCCGTTTGTTTCATTGCGTCGGCATTG
CCCGACTCTTTCATATACTTTCGTATAAGGATAGCCATCGCCAGTGTATCACACTGGGTG
GCTGCATGACCCGTTCTTCCGCATGCATGGCATTTAATGTAGGGGTCGTAAGCCCGCCGA
CGTCGTGGATTATTCTTTGCCCGTTGTGGCTCCGGTGTTGGTCGCGTGGCCCCTCGTACC
GGGTCTCTCGTGTTGCGATACGCCTGATTGATTTGATGTCTATGTGGCGTATATCCCTGA
ACGTACCGATTCAATTCATTCGTAAGCGTGGAGAGTGATGCCTTTTTGGTGGTGTCCGTA
GCTACCGATGGTTGGATTGTCTGTGGGATTTCCTCGCAGTGCCCTCGCTGCGGACCACCT
TTGTACTCACATTGGTTGGTTTTGTGCACCTGCACCATCCGTGTGTTGTACCTTTGCGCT
GTATCGTACTCCTCATCCGAGGCATCTGCATTGGAATCAGCTATGAACGTTGCCATATTC
CCGATTTCGAAACGGGCCGGGAGAGGTGCTGTGGCAGGTCGCTCCATTATAGCTGTCTTC
AATAACAGGGCAGCTGCCCTGTATGTCACCCCTCCTTCCTTCTTGACTGCTTCCAGGAAT
TTAATAGCAGCTTTGCGCGGTTCCACTTTTTCACCCTTTTTATCGTATAATTGCATAATA
ACATTGAATTGTCCAGCGTAATCGAAAATATTGCGACAGTTGCCAAACGTCGGCCACTTA
ATGTCCACCATGTGTGGCTTGAATGGGTCCACGTATAGTTCGAGTAAGATGTGTAACATC
TCATAGCCATTTGGGGGGACTCGGTTCTTGGCGTTCAAAAGGAGTTGGTCGAGGCGACCC
ATCTTGTCGACATTATGTGGTATGAGATGCCCATATAATACCTTCGCCAATGCCTGTCCC
ATACGGTCGTACTTCATTTCGCCAACTCCGGGCAAACACATACCGACAATCCCAAATTTG
ACCTCAATCATCGAAAATGGCATGACTGCTATATTATAGCTGTCGATGAGGTCGTGAAAC
TGCGCCACGAAGTCAATTACATCTGACTGTCTCGTGGAGGCCAATGGGGTGAACAGGTTG
ATGTCCTGTAGGAGTTGTTTTTGGTTAGGGCCGACGATTTTTCCACGAAGTGGTCATGTG
CCAATTGGCCATCAACGTCTGATGTTCTGTATGAAATGCTTTGTACGCCTTCTTCGGGTC
AGTAAATCCGATCCGTGCCAGGTCGCTGATAAGCAGAGTATCGACACCATCAAGGCCCAT
CAGGTAGGCATCATCTTTCGTAAATGCCGTTTCCATTTCTTCATCGAATTCATACTGAAG
GTTCTGATTACGGGCAAAGCCTTTTGACGTGCAGTCCTGGAACTTCCATTTAGACCGTTC
TTCTTCATTGGTTGCTGGTACCCTTTCTTCGATTATGAGGTGGGGATACGCTTGCCGGAG
TTGCGCAGGAGACATCAAGCCGGTGGCCGTACCGTGATCGATCGTGTCCTGGGGTGGTTT
TGGCGCAGGCGGAGGTGGCACATGGATGCGATGGTCTTCTTGATTCGGCTCCTCCTGGGT
TAAGTCGTTCTGGCTTGTGAGATTTGGTACCTGTGCCCCAGGGATTTCATTGATATTCAC
ATTCTTCCATCGAGTGGTGTTGTTAGTATCATGGTACCTTGCATTGACTGTCGGTCGTGG
AGTGTTGTAGGGGTTCCTCGCGTGTTGGTGTTCCTTCTGGAGACGCTCCGTGGCCGGTGT
GGTGGGTTGTAGCCCTGTGGGTGCTTGTTCTGCAGGTGGGTCAACACTCTGCCTACTCAC
TCCTCCTTGACTTTCCGTCGACGTGATGTGAACTTGTGTCGGGATTCCTGTCGTTGGATT
GATAGGTGGAGGTGTAGTTACCTTCTGTGTGGCGCCTGCCTGTTGAACCACAATCCTTTC
GAGTGCCTCTTGTTGTCGTGTCCCACATTCCAACAACGCCTCCTGTTGTATTTTGGCTGC
TTCTTCGATGAAGTCTTTTATTTCACTAGTGTATTGTTCCCCCGTATGCCGAAGGTTATC
ACTGACTGCAGCCGTACGTTCCTCAAACGTGTCCCACAAAGTCGCCATCGACTGTTTTAC
CACTTCTGCGAATTTGTTTTCCCATTGGTTATCCAGATTCTTGAGTGCTGCTTTGATCTC
CTCTTCAGCTGCTCGATGTACGTTGCTATCTGCCTCCAAAGCTTGTGTTTGCTCCACAAT
GCGGTCATCTAGGTCCTTCCACTGGCGTTTCCAGTATGCATGTGCCTGGACTAAATCATT
TTCAAGTTTAGTGAGTTGTTTCTGGGCTGCTTTCAACTTCGTGTTAGCCTCCCGGAGTTG
TGGACCGAGAGTGTTCACCGTTTTCCACTGTGCTCTTGATTGATTAATATCTGCGAGTAG
ACGTTGTGTGTCCTTTCTTGCGTCATCCAACTCCGATTGACGTGCTTCGACTGAGTGCAT
TAGTGTATTAACGTGCCCGATTTTGTCCAACGTCTGTTGGTTTTGGGCCATGATCACTTC
CCATCCCTCAAGTTTACTCGTCTGCTCGTTGATTGTCATCTCGATTTTGTTGTGATATTG
ACGAGTCTCCTGCATCATCAAATTGTATTTAGTCCTCGCTTCTTGCACATAACTAACCAT
CTCATTGGCTTTCTCTTTAACCTTGATGACTTCTTGCATATTGGACATGATGTCTTCTTT
AGCCATCATATAGTCCGCATGTGTCTCGGTCCTATCCTTTTCCCACTGCGCATACTTGAC
ATTTATCTTCTCCTCGAGGTCCCTTGCCATTTCCTCCTTGAGTCGTTGCAATTCATCATG
TATGGAGTCCATTCGTGCGTCTTGTTCCTGATTGGAAGCCCTGAATGTCCTCTCTAATCT
ATCTTCCCACGATGCAAAGCGCTCCATTGTGCGTGCTTCCATGCGTTGCATACGTTCGTT
GGATTCTTGGATGAGTTCCCTTGTTTGGGTGTCTTTTGTCTCCATACGTTGATGTGATAG
TACCAAGAGTGCTTTTAGTTCGCCCAGCGTTGTGGTGTCGGGTTCCTTTTCTGTTGTTGT
TGGCGGGGACAAGAGTTCCGGGCTGTGTGCTCGTGCGTCCTCGTCTAGTGCTTGTTGCCA
CTGTAGTTCATTCCTGTTCATGTCCGGCATCACAGGGTCCGCTTCACAATCGGAGCGTTC
GTCCTCCTCAGCTTTGTCCCTGAGCTGTTTAAATTGCTCCCATGCGGTCGTTGTGTTGCC
TTCCTCTTGTGCATTCGCTTCCAACCACGCACGCATCGGGGCGTCGACGTTCTCGATGAA
TTCGTCAAGAGTCATGTCGTCGGGGCGTCGATTTTTCGATCCCGTTGTGGCTACGTTGGC
GGCGGCGGTGTCCCCGGCGCCGGTGGCATCGGCCTCAGCCTCGAGGGTGGGTGTATTTGT
TGGGGAGGGTGTTTTGCGAGGCTGCTCTAAACCCTCCTGCATTTTGTGTGTAGGTTTGTG
GGGCTGGTCGATCTCCGCGGCCCCGCGGGAGGCTTCCGATCTGCCATCCCACTGAGTCCA
ATACGTTTCCTCTGCGCTTGGATTTGGTTGCTCCGTTGTTGTTTATCTTCGCGATTCTGC
GTTGAAGGGTCTCGTAACCTCTCAGGCTCCTGTGATGTACAAGAGATAGGAGATAAGAGT
GAGCTATACTCTTATATACTACATCTAACAGATGTTCGTTAGCACAAACAGGCGCACTAT
CCCCCGAGACTGCCAAAAACACTTGGGAAATGGAGGGAATGTTAGGCGGTACAAACCGGC
CAACATGCATAGGAATCGACAAATATGATTTGCCGTCGTCTGATGGCTGTATGATCGTAA
ATATGTTCTTGATAGAAGAACATAGTGAATCAGGGTCATTTCAGTTAACTTGGCGCGCGA
AGCGCGCGAGGCGCTCGCGCCCATTTGCAACTACAATTTAATTAATAATTAAGCGCAGAC
AAGCCACGTTATTTTCAAAGTATGTCTTCCTCTGTCTCTACGAATCGCATTCTCTCTAGC
TTGCTACAAAAAATCTTGCAGCGGCTGCTGGTAATAATAATTAAGCGCAGTCAAGCCACG
TTATTTTCAAAGTATCAATGTCTTCCTGTGTCTCTACGAATCGCATTCTCTCTAGCTTGC
TACAAAAAATCTTACAGCGGCTGCTGGTAATGGTATCTACACCCTGAAACAGACCTTGAA
TGGGTTTTCCAAGAGTCCTAGGAAAATTATGAAAATGACATGTATCATGTGAGGAGCATG
TGAGGTCATGGGCTGGTCATGGGGAGCCGCAATCTCGTTTTTTTCGCTGCTGTGTTCACG
GGGATTCAAAGAGTTCAAAGAGACAGTTGCAAATACAATAAATACAATACCCACCAAGGA
CAAATCTCAAAATGTTTTATGCTCCAGACCTGAAATCTTCGGAAGTGCGATCTCAGTATG
TAGTGCCTCTTCTCAATGAGCTACTGGAGAAAACAGGTGTTGTAAATGTGGTTTCCAAAA
TAGAGAATCTGTCAATGAGAGAGCAATCCTTCTCTTCAACAATAACTGGAACTTTGTTCG
ATGACATAGTGACGTCGGAAATGGAGTTCGTTAAAGCACAAGTATTTGTTAACAGAAATG
GCGGCGCAAATACAAGATGTTATTCTGAGGTGAGCTATGAACTGAACATGTGTTCACTTG
AATTTCCTTTGGTTTACGATTCGTTTCTCGTTTTCAGATAATTGAAGAGGTATCTTCCGT
CTCAGGCTATATGACTCCTCAAGAAATATCTCTCGTCACAGCAATATCTACATCTTGCTT
ATTATCCTACCTAATCCCCCAATGTAATTCTAGTGGATTCCTTCGCTCATATTTTGCAAC
AACATTTCAATCTTTGGATGAACGGCTAGAATCTGCAATAGCTTCAAACCACAACAACGC
ATCCGGGGGAGTTTTTCCTTATTCTGGACCGAGAATGAAATGTTTGGTCGATCAATATGA
TGTATTTACTTCAGTTCCATTTTACAGATTCCTTGAACAAGGACTGGGCGCTTTCCTAGC
GTCAGGGAGAGCATTCACTTTGTTGTGCGATGAAAGCACAGGACGAGAGTCGATGCGCAA
TGTCTCATTGTGTGCTGGAACCGACTTGCTTCAATTGTTGGGAATGTCAATATGTCCTAA
TGTAGCTATTGAAGGAATATTGCAGGCTCTTGGTGAAGGAGATGTTCATGAAAAGGAAAG
CGAGGCAAAGTTACTAGCAAGCTCGACGATACCATATTCATTTCAACTCTCATACGAAGA
TAGATTACGATTGGTAGGTTTGTGCGCGAATGATTTGGTCGTTCCAGAACATGTCGGGGA
AGATGGGCGGTCTGAAATAGTAGTCGACGACGGCACACCAAAGTCTAGAAGCATGGAAAA
ACGAATGTTTTACGCTGCGACACAGCAGTTGAGAGATTCCCTTTTTCGATTCGCATCATG
CAACGCTCAATCAGAAAAAGATGCATGCCTTGCATACAAAGCGTTGGTGAATATTGTTGT
TCAAGAGGGAAAGCTGTGCACTATTCAGTTGGAATTTAAGCGTCTTCTTGACGTGTTACT
GACATCAAAGTCACCAGTCATCGCGCAAGCAATATCAGAATGTTTATCTGATCTCATCGC
AAGATACAACGGAAGTAGATATTATGCAGATGGTTTATTCACGAGGGATTGCCTAATTTT
ATTAGGAACATATATTCATGAACGGGTACTCTCCGGCACTGAAGGAAACACATTTCAGAA
AGCACCACAAATCCAGGCAAAGCGTCAGCAGACAGTTGTCTGCAAAACATTCCATTTTGT
GGCGCTACTGAAAGTAGCAAAAACTTTGTTTTATTTTCTTCTTGATGTGGATACAATTAA
GAAAATGGAGGGCGACTTGCACAATCAAGAAACTGTATATGACTGGAAGATCGAGCACGA
AGCCAAGTTTCAACTTCTCCATGATGCCTCCCGCTTGCTGTGTTTTCCACATGACATTTC
AGTTATTGACGCTGCAGGTGACCTCCTCGCGCTTGCTTTCGCGTACGACCCGTCGTATCT
TTGTGACATCGCCAACATCAAAGAATTATTTGTATGCACAAAAAAAGCCCTTGAAAATTG
GGGTTCAAAGGATCGAAATGATGCCGCGACAACATGTAAAAGAGGTGTTGTTGTCGATTC
TTTGAAAGGCGTGATTTACATCGTCTCACGGCGGTCTGAAACATACGCTTTTAATTTATT
ATCATATGGAGTCAAAGCAAAATCGTATGACCAATCTTTCTGGCATATGGCATCTATCAT
TGCGTCTGTTCAACCCCGCATTGCATCGACGGTACTGGTTGATTTAAAGACCGCTGGCAC
TGATGTTGATGCTGAAGTAGTAATGCAACAAGTACTTACACATCTTTCAAGCTCCATGAT
ACGAAACAGAGATCAATCCTCGTTTGGCTTCATTAAAAGTTTGCTTCCAGCAATAAAAGA
TGCTCATACCAACAATTGGTTCTTATATCGGCTTGTTAGGCACTGTTTCATTACAGGAAA
CTTTGGTATGGCAGGTCAAATTTTAGATGAACACTTGATTCGGTGTTGCTCACAGCAAAC
CAGCTTTCTTTGGCTCACCTGTCTTTCTAGACTGGCAGCAGGAGAGCATCTGTTGAGAGC
CAATGGAAATTCAGCGATTCCTGAATCCTTGGAGAAAATTATTTCTTGCCGATCTGCCAT
AGCTTCTTTGGCGGCACCTAGTTACAAAACTCACAAAGAACATAAATTTGGTGACCTTGG
GCTCTTTAATTTTCAACTGGAAGTCCTGAAGGCAAGAATAGATTACCTACACCTTGTTAA
GACCACCAAATTCACCTGCTCAGAATTCATGCAGACATCAGATTATTTCAAAGGTGAAAC
GAGATCAAAGCTTCATTTAAAGAATCTCCCAAATTGTTTCATGTTGCTATCTTTGCGGTA
TACTAAAATATATCGCCTGTATGGTCTTCATATATGCCAGCAATCTCGCTCTTCGTTGCG
TGGCTTGATATCTATGTGTCGCATACTTGGTGAATTAATTGATTTGGTGCTCTTGAAAAA
GGGTCGAGATAACCCAGAGCAAGATACAAGGAAACGTTATTGTCCTATTGGAGATAGGAG
TCATCCTATGGGTATTCTCCTTTCACGAATACATTCTGAAGCACTACCTAAAATGAAACC
TACCGAAGTCAAAGACTCCGCGAATGTAGCCGAACCAGAGCTGCTGGATATGGTTGATGC
GATATTGAAATGCCAATCGCCTTTTCCCAAATCATTCTTCCTTTTAAAACCGATACCGTT
GGTTTATGCCCAACTCCGATGGCGTTGCCCAATGGTGAGGTCGACAATGTCGTCTAAGGG
GCAAGAGATGATTGATGTTACTCCCGGCATTCCTATCAAACTGATGGCCAGTGGTATCAT
CCCTGTCTCTTTTGTCGAATCGACCACGGTATCATTTTCTCAGGTCATTGCATGGTCATC
TGTGAGCTACAAAGGACCCTTGGATGATGATGATCTAGAAGATACAAATGGAAATGAGAG
TCACGATGATGTTGATTCTTCTTCTGCATACAACACTACAACAGATCCTGTCACCAGCTG
TCTTTTACCCGAAGGGAAGTTCATTTTGTACATCGAATTTGAGCCCATCATTGTGGTGGG
ATACCATAAAGTTGTTGTTCAACTTGGCTGTCGTGATATCTGTTGTGGTGAATGGCTATT
GCCAACAATGAATAATTTGGAGTTAGTTTTGCGTGTCATTGATGGATGAATCATATGAAT
AGGAGTCTTCGAACACATATTGGAGCATTTGCTTTTGGTTGGCCAATTGCGGTCGCATTA
AATGTTAAGGAACAAAATCACATTTTTGGACGTTTCTCCCGAATCATAATCTCGAGCAGC
TATGTGAGATATTCTAGTGGCTCTTATTTCACAACTCATAATCGCGATCCTTCACCACTT
TCAAGACACGAAAAGCTAGGATTTGAACAAAGCAGACTCACATTCAATATATTGCCAGTG
GTATCAAAACTTGAACAACCTCGTATTTATATTTCATATCATGATTTACAGTAATCTCTC
TCAGGGAGAGAGCAAAGGACCGATGCTTGCAAAAGTATCTCAGGAAATAAGGAAAGGAAA
AAAGTTCTCACAGATTGAAACTTATGCCGAATCTGTCAAGTGCGTTGGCTTAACAGCACG
CACTTTCACATACACTAGTCTGTATGCCATGCTCATTTTAGCGTTAGTTCTATTTCTAGG
ATGTTTCGACGTGATGAACATTGGCTGGCACAATTCTGGAAGGAGAATTTGCAATAGTAT
ATGTTGGATCCCATTAGGGCATCGTCCCAGTTCTAGAACTGGACGAAAAAATTCTTCCTG
TTCTAGAACTGGACGTTTTTCTCCCCGTTGAGGCACTTTACCTTGAAATCGTTTGGTGGT
GCCCCAACGGGGATCAATTCTGATCGAGGTAGGGATAATTACTATGTCAAATTTTTTCGA
GGTACATTATTAGGAGATTATTAGGTTACCACTTCATTGGACGAATTTTACGCACTAGCG
TGATCAACCAGTATCACAACTACGTACGGTAGTAGTACCAAAATGGGGACATTTTAATCG
CCCCATTAGGGTACCAGTGCCCCGATGGGACTAATCAGTCGTCCCGATTAAGGCACTGAT
GCCCCAATGGGACTGGTGCCCCAATGGGGGTTTGAGCATCAGTCCCAGTTCTAGAACTGG
GCGCCCAGTTCTAGAACTGGAATTTTATCACGGTCCCAGTTCTCGAACTGGGGTGTCCAG
TTCTCGAACTGGGGTGTCCAGTTCTAGAACTGGGCACCCCAACAAGGCACGGTGCCACAA
CGGGGAGAAAAACGTCAAGTTCTAGAACTGGACGAATTTTTTCATCCAGTTCTAGAACTG
GGATGGTGCCCTAATGGGATCCAACATATACAAGTTAAAAGCCCCCCCAAGTGAATGAAG
CAGCAACTCTCGAACGGAACGGAACTTGAATTCTAAGACTATTGATTGTATCAGCAAGTA
GACACAGGTAAACTATGACTCTTGCGACTATACCATTGTGTGTTGTTGTTGTTTTGAACA
GTGGAGGGAAAACCAACAGCTTTTACAGCAAATTGAGGCACAGTTAACGGCAGTGTTTGT
ATGAGAACTGGTTCTCGACCCACAATAGATTGGGGATTCATAGACTACAGGGATTCAAAG
GGCATGGCTTTTTGTCTGCATGCATTGGCTCTCATTGTTAACACAGGAACTGCACTTTGC
AACATGTATAAAGTAAAGCAACTCAAGATGACAGAACATTATAATATATGCAATAATAAT
GTTTACAAACTGAGGCTGTGGAAAAATCCTTACTGACATATGTTAACAGTAATTGTACTT
AAGTCTGAAGGTTACACTTAAAGTGTTGGAATAACAAACAATGCCATTTTACATTTACAT
CATAGTAGAATCAAATGCTCATCTGTAATCAGTATTACTTTAGTGTGGGTCTCCATTTTT
GATGGAGAGCTGTACAAGAACAGCAACAGCACAAAAAACATACCCATGTTGGGTAATGTC
ATGGCGATACACCGATTGCAAAATTTTGTATGCCTTCAACCTCGAGTTGATTGTTTCATG
CCTCTCCTGCACTCTCTTCTAAAAAGCATCAGCCTCAGAAGGACGGCTCAACACTGCGTT
TGGTACCTTAGCTCTGAATGGGCTCTCTCCGATGTACCCATCATCAGCCTCAACTGTTTC
AAAATCATCCAGACAACTCAACAAGCAGGTGCGGAAATCTTTGACATAAGGGTACTTGTC
GCAAGGAAATGGACCACTGATCCACTTCATTTCTTCGGTGAGAATCCCAACAACAACCTC
ATACCGAAGACCAGACTTAAAAGCAAATTTGTGGGAAGCAAAATTTGTGCCATTTTGTGG
CACTTTACAGTCGGTGCAGTCCACACTCAAATGGGTGTCATCATTGATGTTGACCCTCCT
GTCGTCAAAATTGATCCGACAAAAAGGATATAATATTAGAAATATTATACCATGCAATCA
AACAAATATAAAGGAACTCACCACTTCAGCTTCCAAATCAGCCAATGAGTAAATCAGGGG
CCAGAGGTACTTTTTCCAGGTCTTGGGGTCAACAGCACCAGCATCCGCTGCCCCAGCTGC
AGCACATGCCCCCTGAGTGAGGGGGTAGCACTTCAAGAAGTACACAGCCCACAACATGTG
GGAGACCTCACTGCCCTCATCAAGCTTGTCGTGCTTATTAGGGGGCAGTTATATGGAACC
CCGTGACTTTGTCAAATGAAACCAAATTAGTTAGGTGTTTCGTCTGACGAAACAGATCGG
GGATATGTTGAAATACAGAATTGAATATAAGATAAAAGGTATCCCATTTTGCTTCCAATC
TGACTGGAGATCCTTTTTACTAAACATATGAAAGAACATTTAGTATCTATATGTTTGAAA
TTATCCATCATCATTCAGTTGAGCTAAGGCTATGCAGAAAAATTTATCTTGTCCTACTCT
CTTGTACAGGGTTCGATTTCTCCTTTTCTCACTTTCTTATTTTGTGGCTTTGTGTTACGA
AATCTTGATTACTAATGTAAGCATGTGAATTAATTTTTATTTCTCTAAGACTTTTTGCTG
ATTTTGTCTGACGAAATGTGTTTTCTCCTCGTAAAATTTGAATCTGTTTTTAAATCTAGT
GGATACCCTTTCTTGAAAATGGTGTCAGTTGGACACCTAACTGACACCTAACTGACAAAA
CTACTTCGTCTGATGAAACCACTTTGTGTAGTCTGACAAAGTCATGGGGTTCCATATAAC
TGCCCCCTTCCGAGCATTGATGGCTGTGTGGACACTGGTTGCCAAAATATTTGCTGAAGC
ATCAATCTTCCGTCGCGTTGGAACACAGCTTCTGTCCACTCCAGTTTTGGACTTCCTTAC
CAAGGCGGTAGACGTCCTCAATTGTGGTGAGGTCACAACATCGTTTGGCTCATGGCTCAT
GGCTCATGGCTCATGGCTCATGGCTCATAGCTCATGGCTCATCGTTCACGATGGCAAGGG
GAAGAGAGCACAAAGAAAGCAGCCCAGATAAGGGTGACAGGGCAGAGGTTGGGTGCTAGG
GTATTTTATATTTATGGTCGATTATGGTCACTTTCGGCAAATGGTCACCAAAAAAACGGC
CTATATAATATATTTTATGAACATTTGGAGAACACAAAGAAGATTTTAAACATTTTGAGT
CTTAAAATGCACCAGTATCTTGTATAAATGTCCGTATACATTAAAACGGTTATATAAATT
GAAATTGCTATATCTACAGTATATCGAGTTTTAGGAAACTTACAATTTTTAAATGAATCG
ACAAATATTCATATCATTCTTTTATATTAATGGCTGAATATATATCATTATTTTATATTA
ATGGCTGTATATCACAGCCGGCATAAAGCAACACACACACACCAAAAAACACGCGGTCTA
ATATATAACCGCGTTATATATTAACTCCACATCCCGCATCCCTCACGTTGTCCATCCAGT
TTGACGCTTGTTTCTATACATAATTGTCGTCGAGCCCTCTACCCGATTTCAAACACAACC
ATGGCGACGGACGATGGGATGACGAGGAGCACGTCCAACGAGTGGGCCTTCGTTACTAAT
CACATTGAAGGCAGCGGCGCCGACAGCGACGGGAACTTCAGGGACGACACCATGATGTGC
TTTTCCAAGCACGGAACACTTGCGCTGACTTTCCACGCCAGATTCATGAGCGGGATAGTC
TGCGCAAAGTGCTTCCAGTTCTTGAAGCCAGGAAGCTACGCTATCCACAGCACCAAGTGT
GACAAGGATCCCGCCCCATCCGCAAAGGCCATCAAGGACTGGTCCGATTCGGACAGCAAG
TGGGCTGAGTTGAAGCGGAACTATTCACCGCAATTCTCTGACAAGACAGTGATTAAAATG
GCCGACCGCAACGGCGTCGGAGCTTACGTTGTCCACCCGCGTTTTTACCTGGGGAAGACC
TCCTCGACAATGAAAATCAAGGCGATGTGCATCACCGACGGATGCACACACGTATGCGCA
TTTAACGCACTTCAGCGTCACATCAAGAAGGCGCACATGAGTGCGACTTATCTTCTGTAC
AACCTTGATATTGTGGAGGCCCCGACGGTCAACGATGTCGATGACGACGAGGACGGCGTA
GAGAGAGAGGAATCAGTGGCAGACACGGAGGATGATGGTGATGAGGAAGCGGCGGCAAGC
ACAGAGAAAGAGGGAGATGGGGAGGAAAAAGACGGAATGGGGATGATAACAACACGTTTG
GGGAAGTAGCGGCGAGGGAAGAGGAGGGGAGCAAAAGGAGGAGGAGAAGCTTGCAGCGGA
AGAGACGCCAGGATACTCCCAGGATGCGGAGTGCGAGACATTTGTGAAGGAAGATGGCCC
TTCGGACGACGACACAGCGGAGGAGAACCATGAGGAGGAGGTGGGGCAGGGAAGCAAAGG
AAACAACAAACCGGGAGGGAACCAGAACAATGCTCCTCCTGTTAGGAAAAGCTCACGCGC
AAGCGCAGAGCACCCGCGAGGTACTAAAGGACGGGTTTAGACACGTCCGTATTGGTTTTA
ATTGTTAATTGTTTGTCGCGCAATCGAGTGTTTTAAATTAAATCATGTTATATTTATAAC
GCATTGTGGTAGTAGCATGCAGTTTCAGCAGTGGCGACCCCTTTTCATCAAAATTGTTAT
ATAAAAAACGTTGATATATATAGGCACGCAGTTGAAGCAGTGGCGACGCCCTTTCATCAT
AATTGTTATATATATAACATTGATATATATAGGCATATAAATATGTATTGGGCGGAGGGA
TCATTTGCACACACACGTGTTGTGTATATACCACTGTTACACACATAACAACGCATAAAC
AACAACCACGTTTAATGACAACTCTAGATTTAAGGAGTACTGTTTTTTAGCATGATATGA
ATTATGTGTCTCTTAGAGCATTAATACGATCATAACATACATATCATCTTAGGTACTGAA
TATGAACTTATATTCAAATCGTGGTACGCATAAACACAGAGGTACGCACTCCCCTATTTC
TGCATTGTCTAGGTTGACATATAAAACAGGCGGAGCACACCGTGGACCGATAGGGACATT
GCCACAATGGTCATTTGGCGGGTGTGTTGAATATATACCAGAATCCACACACATATGAGC
GTTATTTTTCGGTACAGATCCCAATGACGATAGAATTAAATATATACCAGCATCCACGCG
CATGCCATCATTATGTTGATGACAGCAACCTGTCCCAACATATTTCACCGCTTCATTTGA
ACTCGAATAGCCGAAACAACCATGATGCAACCGAGGAACCACTTCAGTGATGGGTAAGAC
CACTGCTTATCTTCGCAAGGTGTACATTTCTGCAAAGAAAGAGATCACTGAGGTTTATTA
TTACGCTGCAGCTTTGATGGGGATGGAAACAGGGACCGCGAATCGATCAAGAGAAAGCGG
AATCACGGTGGCGAGAACCTATCAGGAAACATCAGAGTTGTTGTAAATCCATACAAGAAA
ACGCCCAAGCAGAGCATTGTAGCGCTGCCAGCGGTGGTGAGAAACCCTTACAGGACTACG
ACTAACAGAATTTCGGGAATAGGGCACATGAATGTGAGTTCATTTATTTGTGTTGCTTAT
ATATATAAAAATGATCTGCATATAACTTGTTTCGTTATATAACGTTGTTATATATGTATC
AAGGAACGTTATGAAGGGAACCATGGTATTGGGATGGCTAGCAAGCGTGAGAGGGCAGAT
GGATGTGAGTTCATTTTATGCGTGTAGCTTACATATATGACAGTGAGCTACATCTAACTA
ATCTCGTTATATAACAATGTTATATATATAACAAGGGGACGTAAAGGAGGTGGGCACGCT
AGTGGGATGAGAATGGGCGAGACATTTGGGAGCATAACCAACATGGTCGGCGTAGGCTTG
GTGCGTTTTCTTAAGAGAATGATGTTTTTGCACAAGTTTCTTGATGTTAATATTGCTTTT
TGTGATATGGATACCAAAGGGAGTAGAAGGAATGGGTGATGAGAATGTCACGGATAAAAT
CGTGCCATTGGTGTTACCGACACAGTTGGATAGTGACAGCTCAGAGGAAGAAATCGAAGA
GGAAGTGGAAGATCACACAGATCATATGTGTCAGGCTATCTCAAGCAAATACATAACTAA
AGAAGTCACTGACTATGGCGCTACAAAAACAAAGACATAACATGCTGCGAGGGCACCAAC
ACGACAAGGCGCAAGGGTATTCTGGTAAGATCAAAGATATTAATGTTATGTGTGAGAATG
TGTTAATTACATACCTTTGTTATGAACACAACATTGTTATATATATAACAGGGCACGGTC
ACAGTTCGACCATGGGAAGGAATGGTAAGATATGAACATATCGTGGTTGTTTTGAATATT
CGGTATATACATAACCGGGAACTGACAGCACGTTTGATATAAACATTGCATTGTTATATA
TAAAACAAAGGGAGTCTCTGATTCATTGAAGGAACTTGAGCCATTGGTTTTGCCAACAAA
ATATGATAGAGGAAAATTAGGCGGTGATACATTGAAGGACACCAGGGTGCATGCGATAAA
ACATTGGGACGAATACACCCCTGAGTATGGCGGTGATGACCATTTGAGTGACACGAAAGG
AGAATCAGAGGACCTCAAAATTGGAGCGGAAGAGGCGGAGTTTTGGTGAGACATCTCTAC
ATCGCACATTTTCTTTGTCTCCTTTGGAATGATTCAGCTGGACTGATAATATTTTGCTGG
TCACGGCAAATATGATAGGCGGAGTATACAGAAGAAGAAAGTGGAGAATCAGGGAAACAG
AAGGTAATATATATATTTCACAGCGGAAAGCACTGTTATTACAATATTTCCATCTTCTAA
CTATGTTTTACAATGTTACTTCTAAAGCGGAGCGAAGATGAAAAATTGGGAGACTCTAAA
AGATAAGCATTACCGAGGATTGGGTTAATGAGAGGTGGCCCACGCGTGTCTTCTATGGAA
AAGCGGGGAGATCAGTCATCCGTACTCAAGGATGAAGACACCGAACATCAGGAAAATGAC
ATGTTATTACAGGTGCAAGTCATATCGTACATTTAAATGCGACTTGAAGCTAAAGTTGAC
ATTGGTGGGAGGGCCTACAGGGGAGTCAGAATGGACTCTGGCGGAAGTCATTCCGAAGTA
TGCAGAAGTAAAAATGGAATAGCCGCAACAACAGGGAAATCTATCAGTGGCGTTCCAGAC
AAGAGAGAAATGACGGACTTAACAGAAAGGTTCAAGAATCGTTTGTGAGTTGGCTGTAGA
AGATATGGCTAGCTCCAATGAAGATTTGGAGCATGGTTCGTGAAGAGACAGTGGGGCGGG
AGGAGGCGGTGCGCTGAGGATCCTCAGCTCGGATGTGGTAAAGTCTTGCCCCCCATTGCG
ATGAATTGTATATTATTTACGGTTTGAATGTATGTTCGCTAACGTTACTACTATTTGTTT
TCGGGACAAACCGCTTGAAATGATTCGACCAGGTAAGTTCTCCATCAATGTTACATATAT
AACACAGTTGTTTATGTGTTTGTTATATATCGATGTTATGTATATAACACAGATGTTTAT
GTGTCATGGTTATATATATACTTAACTTTGTCATTCATCCATTTTACAATGACATTATTG
GGGGATCACAAATGAAAGGTATGTTTATGACAATGTTATGTATATAACAAATGATATGTG
TGACTTCAAAGTTGTAATGTATAAAACACTGATGCTTGGCAGGGATGCAATTTAATTAGG
AACACTCGCAGGGATATGTATGGCGACGATAAGTTCCGGCGATCGAGATGAAGTACGGAA
ATGGGACTAAGACGGAAAATTTTCTGATGTTCTCCATTTTTTGGAGTGATGAGGATGGGC
CACAAAGAATTCTAGGTTTCTCGTTGCATCCTCTGATGAAACTACTGAAGTATAAAAAAC
TATTCTTGCATGTCGATGCAACGTTTGAGGGGCGCCAAGGGGTTCTATCAAGTAGTGATA
TTCTCAGTCATGGACCATGCAAGCTCCATGCATACACCGATATTTTATTGTCCAATGACG
AAAAAATCAGAAGAGGCGTACAACCTACTGTGGTCACACATAGTATCCATCGTGGGTGAG
TTCCTAACATGATGGTTTTTTGGACATGAAAATAATACGGTCATTATATGTTCACTTTTC
TTAAAAAATTCATGTGTTTTTTTTCATAGGGCCAAAGGGCATTGATGTGACAGGAGTGAT
GCACGATTTTGAGTGGGCGTTGGTGAATTCGATAGAGAAATGGTTTGGATGTGATTACCA
TCTCGGTTGCTTCTTCCATTGGAAGCAGGCGATCAGACACAACATGATTGAAAGGGGATT
CGAGAGAGATGACATCAAGATTATATTGCCGATGTTTGACTTTTTGACAGTCATCAGGAA
AGAAGATATGCTGAAAGGGGTGGATTATATCAGGGAGATGGTGCAGAAGGCGAAGGGCAT
CAAGAGATGCGAAAAGAAGAGATTCGAAGATTTCATGAACAAATATTTCGTCCCAACTTG
GTTGAAACCAAAGTTAATTGAGATGTTCAATTACAATTCGGACAAAAAGGGGACTGGCGG
CGAGAGATGTAAGTATCACTGTCTTTAGGTGTTTGTTTTATTCCAGGAGCATGATGTCGA
TATTTTGGATATGAGCTGGAAGTATGATACCACAAAGAACTAACGCTGTTTCTTTTGATC
AATAAAAGACATCAGAGAACGAATAATGTCATGGAGCGTTACAATAGGGAATTCAATAAC
CTGTTCGATTCACCCAAACCGGGGTTATTTGTTTTCTGTGAAAGAATTCGGGAAGAAGCA
GCACGCTGGGTGAGATTACATGAGGATGCGTTGAAGGGGAATTTCAAGCACAGACAGAAG
AGGAGCAAAGTGGCTTGGCCGGAAATACCCTCGGATTTTGATGAATGGGAAGCGCCGAAG
AAGAGGAGGACTCAGGGGTGAATGGGACGATTCAGATGATGAGAAGAGACATGTTTTTAT
GAAAAGAGGAATGCGTTTTGTTTTTTTGTTATATATATAATCGAGATCACCATGGCGAGA
AATAATAACACACTTTGTTGGCAGACCAAATAGGTTACGTACGCGACGTTGTTATATATA
TAACACCAGTGATCAAAGTGACGGTAAGATAAATGAAGAGATGTGATGTTTTTGAGGAAC
TGTTCTTGTTGAGCTAACTGGCATTTTCATCTGGATTTATTGTTCTGGATGGTGTTATGT
TTGGATCGATGTTATATATATAACACAGAGTTAGTTATGACCATATGGTTATGTATGGGA
CATTGTTATATATATAACAGCTGTGGTCAAGGCGACGGTAAGATGGGGTGCATATGTGTT
GTTTTTGAGGACATAATCTTTGTGGAGCTAACTGACCATTTCATCTGGATGTTATGTTCG
CGACGGTGTTATGTTTGGGTCAATGATACATACATGTCGTGCATGTTGTGATGATTATAT
GCAAACTACTGTGGTTTTGTTATAATTGTTTGGGGGTAGTGATAGAATAATGAAATTTAT
TGTAACAGGAAAGTATTTCGGTGGTAATTTGTAACTTAAAACTGATAAATCTGGTGACCA
TTGGCAGAAGGTGACCATAAGTGACCACAAATATCTCAAACCGGTGCTAGAGGTGCTCCA
AAACCAGGAACGGAGGCAGCAGGGGCAGCAGACAAATCGAGATGGCCAAATAGGGAAGCA
ACATGAGCCAAGATGAGAGCCAAGAGAGAGAGAGGAGAGAGAGGGAGAGAGAGGGAGAGA
GAGAGAAGGAGAGAGAGAGAGGTCGAGAGAGAGGTCGAGAGAGAGAGAGTCGAGAGAGAG
AGAGAGAGGTCGAGAGAGAGAGAGGAGGTCGAGGAGATATGGAGGAGGTCAGAGGAGGAT
AGGTCGAGAGAATCCACTGGAGATATCCATGATATATATCCATTATCACATCCATCCAGA
TAATCCACAGATATCAACCCCATATATATATATATATATATCCAATTTGAGACAATCCTG
AGCCTCATAACCCATAGTCTAATAAACCAGAGGTCAAGAGGTCCAGGTCCATGCTAGGTC
AGATACATATCCCATCCAGAGAGTCGAGAGAGAGAGATAGGTCGAGATAACTGAGAGAGA
GAGAGAGTGTAGAGAGAGATAGAGAGAGAGAGGCGAGAGGTCGAGAGAGAGAGAGAGAGG
TCAAGAGAGAGTCCAGATATATATAGATATATATAGAGAGAGAGAGATATAGAGAGAGAG
AGAGAGAGAGAGAGAGAGAGAGAGAGAGAGAGAGAGAGAGAGAGAGAGAGAGAGAGAGAG
AGAGAGAGAGAGAGAGAGAGAGAGAGAGAGAGAGAGAGAGAGAGAGAGAGGTTGGCAGTG
AAATGAGGGCCAGTCAGGCGCTGTTCACTAAAACAAGAGCAGCAATGTTGTTACTGTCAC
TTGTGACTTATGTCATATTGAATAAGCTCATTTATATCTTATCTTCAATAATAACCTTAT
TTGTGAGCTTGCAAATAAGAGTATCCTTGCAAGTTAGCTTTTTTTCCAAGTAGGAATGGT
ACGCTCTCGCAACTAAGTCTATCCTCGCCAATATTATTTATAGTGCTATTTGTGAGAAAT
TAGTAGGGGGGTGCACCCCCCCTTAAAAAGGCCAGTCATTAGTGTCTGTCTGTCACATGT
ACAAAAATTATGACCACCTTCTCGTTTGGCACCAGACCAACAGATTCTGGCGAACGATTA
ATTAGCCTTATTCAAATCGATCAATTTTGTAAGGCAACACTTGATAAGCTTGACAAAATG
CTGATACGAAACAAAATGTTTTCATTGCACGCGAATTATACTATGCCTAGAATATAGTAT
TATCTAGGCATCCCGCGATTTTTGCGTTCGACGCTCGTCTGGTTACTGCATAATTTACGC
CCACACACTCATGACCATGCTGAATTTTACGTGTAGCAATTCAAGTGATTGCGCTCGATT
GAATCTTCATGTACCATGGTCAAAATGAGGCATCAAAACACCCCAAGAACCCCCATGTTT
CTTTGCAATCTCTAGCTCTGTGCAATTGTATAAAATGGCACAAAAGCAGCCATGTTTTCA
GCACAAAATTTCTGAACAAAGTGGATTCAAGAAAGTTGACGAAGTTGTCCAAATTTTCCC
ATTGTCATCATCATTCTCTGCACCTACCATGTCAAATTCATCATCTTGTACCATCCTTCC
TGTCAGTAGTGTGGCTGAACAAAACATGTCTTCTGCAGTGTCTTCAGAGGCCACCCATTC
TGCTGGACTTTCAGCATCCATTCACAACAATCCACCAGAAGTGAGACATCGGTTGGTCTT
TGTCATTATTGCTGTTCTTTTTATTTTGTGTCATGATGCACTCATTGTTTGTCCTCAACT
AAACAAGAATGGTAAAAAGAAGAGAAAGTACGACAGGAACAAATCTCTGTCAAAGAAAGC
AAAGGGAGGCAACTCCAAGACTGTTCTTCCAAAAGCACCTAAGGCATCCTTTATCCAGGA
AGCAAGTGCTCCTCATTCAGCAGCACCTAAGTTGTTATCAAAACAGAAGAGTCTTCATAA
CAAAGTTCAGTACCAACAACACTTAAACAAAAAAGCAACTGATCAAATGAAAACTCTCTC
ATCCACCATCACATCACTGGAGAAAGAAAAGTCATTATTAGTTTCTGAGAACAAGACATT
CACCAAGGATCTAATGAGAGCAGCAGCTGCTTCTGCAAAATCTGCTCAGATGCTGCAAGA
TCGAACAGACCGTTGGATGTCATGGAGAGACAGAAGTCATGTGGAATTGCAAAGGTCAAA
AGAGCAGCAATAAGGAGGATTGCCGCTCTTGAGAAGAAGCATCAAGTAGAGCTTACAAAA
GAATGCTCTTTACAATACAGGACTGAGCGGTACACACAAAGCATTTGGTTGCTATGGGTT
CTGAGTTAGAAAAGGCAAGTGCATCTGCTGACAAGAAAGTGAATAATCTGGAGAAAGTTT
GTGAATCAAAGGTAGCCTTGGTAATGTGAGGCATGGTCAGTTTTTCTTTGTCATTTTGCA
ATATTCATAGCTCAAGTTTTTCATTCTGCTTGTCAATAGGAGCACATTAGCAGATGCTCA
AGATGAGCATGGCACAATTATGCATGAAAATGAGAGGTTGAAGGCAAGACAACACAAGAT
GATTGAGGCAGCCGTAAAAGATGCTTGAGTGAAGGAACAACAACATTTATCGATAACCGT
CAAGAAACTTAAAGTTAAGAACTCGGAGTTATCTCACAGTTTGACTTCTCTCACAAACAG
AGCAATCGATACAGAGAAGGAAGCAAGATCTGCAGCTCACCAGACTAATCAATCTACAAA
GCAGTCGAACGAGATTCTTGCAAAGGTTGAATATCTTGAGAGCGAATTGATGGTATGCAA
ACAAAAGCTGGCAAGACAGTGCAACGGGAATATTGATCTTGAACTCAAATTGGACAATGC
ATTAAAAACATGTACAAAGGCAAATGATGCTGTGCCCATTAAGCTGTTTGGAAATGTATG
TCAAGGAAATACTGGAAATCCAAGATGGCCTCTTTATGTATGGGAATTGATTATTGAACA
AATTGTTAATGGTACCCCACCATCATGCATCAACAACAACATTGTGACCATGATCAAGGT
ATTCTCACCGACAACAGAGATACGTGAGCTGCCAAGCATCTGGACTATTCGGTGCACTCG
GACAGTGTTGCTTGCTGTCGTCCAAAGGCTTGCTACTTACAGAATTGCAAAGGCCAGCAA
ATGGAAACAGTTATTTACTGATGGAACTTCTCGCAGGCAGGTGGCCTTCCAAAACTTAGT
AGTAGCATTGAAGAAGATGATTTATTTAAGTGAGTACTTCAATCTTTGTTTCTTGAATTC
GGATATGTTATGAAACTAAGCATTTGTCCTTTCAGACCATTATTAATATCTAGTTGCATT
CCCCGAGGTTGAAAAGTCTGAAACTATATGCAAATCGATTGTAGAGACACTGAAAGAGAA
AGCATCACTGCCTGATCAATGGATTGTTGTTCATGAAGCTATGTTTGACACAAATCACGA
CATTCCATCGGCCAATGCAATTCATCTATCCAAACTTTGGGATGGAGTCGTCACCACTGA
CACTTGTAATGCAGCTCATTTATTGAGCTCTTTTATCAGAGATGCAGTAATTGAAGCTGT
CGGTGAGAAGCTACACAATGATGGACAGGATTCTGAAGATGAACAGATTCATGTCTACAC
ACAAGATTGTCATAGCCACATGAGAAATGTTTGGATTGGGGCTGTCACTCAGCGGATGTC
TTCCTACCTCAATGAAGTTTTAGCTAATGACTTAGAAGCCATCGATTTTAGGTATCGAGT
GTCAACAATGTTTGAAGCAGTGTTGCATGAAATTGATAAGGAGTTTAGCCTTCCAGCAAA
TTACCCCAAAGGGCATGGAGACATGCTTTTGCATTGGTTGAAAAGAAATCACCCAGGGGC
ATTGCTTGTTCCGGTGGAGCATACAGCAGGTTCAAAACAAGATTTGGCAGCTGAGGGGGC
TGCTGCTGTTTACTGGAATCAGAGGTGAGATATGTCATTGTATAAAGAATGAATGCATTA
CTACTATTCACTCAAATCCATTCCTTTGTGCAGGTATTCCATAGAATTTCTTTATGAGTG
CCTTCGAGCACATAAGGATAACATTTTACAAGAAAACTTATTCATTGTTTTGACGTCAGT
TGAAATGGTCGCTCTTTGTCGAGTTATGGCTATACTCTTCTTCAAAATTGTTATGCCATT
ACACTGGCTTGCAGGGAACACCCATTTCTTAGGACAGTGTGGAATCGACTGGTCAGTGCA
TTCTATTGGCAAGGCAATTGATGCTTTAGAGATTGCATTAATCAAAATTCAAGACAACTG
GTCATTATATTTGGATGAATCATTCATGAACGCCATCTTTTCCAAAATTCATACGGATGA
AGAAGGCAGAGATATACCATTTGGGCCATTGGAAGAAGCCATGTCCTACCAGTATGAAGT
GAAACAAACTCCTGCAATTGATGGTTCAAAAGGTCTGCCTTACGACCAGTTTAATGCAGA
ACTATTTTATCCACAGCGCAAAGAGAATGCCAAAACAACAGATACCGTTATTTTGATGGC
ATCTGAAGTAGCAGAAGTCATGATCAAAGAATTGCGCAATCCAAAGAAAGCTACTTCAAA
CTACTTGACAAGTGTTGAGGGCAAGTTTAGTTGGGGACAAACAACAGATGAAGAGCATTT
TGCATTTCTAGGTAAGATGGCAACCAATGATCCTGCAGAGACTCCGTTCGCTTCATTAAC
ATGTCAGTTACAATCATTTGGACGTATGCTGGGGCTTCATGCTTCTGCTGTTGGTTATAC
TCGTTTTAATGGCGACTTTGCACGTGGAATTGGAGGGACTTCCAAAAATGGTGCATATCA
TCAGCTTTTGAACAACATGCCTCAGTCCTTCTTGCAATCTGCTCTCAATGTAGCTCCAAT
TGTTCGAATGTCAGAGAAGGTTGCTTTTGACAAACAGAGAGAAAGCAAGAGAAAACGTCA
AGAGGAACTATGGAAGAAGAAGATGCTAGCTGTTCAATTGGAGTATGCAAATGCTCTAAT
ATATATTGACATGTTCCACTCTGGAGCATGTTGGAAAAGTAAGGTGGATGCAAAAAAACT
TTAGCAAAATGAACAGTCGAGCAGCAAAGTTAGAAGCCCGCAAAGATCAGATTCGAATTA
GAGTGATTGGCTTTGGACGGAAGGATCTACATCACCCATGGTCAAAAAAGGGTGTTCACT
ACACTCCTGAGGAACTACTGACCCATTTAATAGATAGCATTATTCCCCAACAAAAACATC
ATGGTGTTCCAGAAGTCCCACCAGTGAGTCTTCCTTCACGAAAGAAGACGAAGCAGTTGG
GAACAAAAACTTCAAACATTGAAGACTTAGATAAGCGCTTTGAAGATGAAAAGAATAATA
ATTCTATAAACGAAGCTATGAAAAGCTAACTGACAGGTATGAGAGAATGCAACCTATCAG
ACCGGAAGTGGATGAAAACTTGGTGGGGCTATAAATTGAGCATCTGTGGATGTTTGAAGA
GGAGGATGGGACAACTATCTTACAGTGGTGTCAAGGTACTGTTGTTGCAGTAAAGACTAA
GGACTGCGTTCACATTCAATGGAGTAAAGATTGCTTACGGGATGGCAACTTACCAATAAG
TAAGGAAGTGCTAAAGAAGTCAAAGTACAACAAACATGTGGAAGGTGGATGGAGAATTCG
TCTGATGTAATAGAATTCCATTCACCATACATAAGTATGTATGAAATAGGTTTACTGTGT
AGAGAGCATGAAACATACTACATACTTAAGTACAAACTATATAGATAGGTGAGTCACTAG
TCGCCAAATAATTATACGCCATTATTAGTGCTGCCTACTTTTGGTGAAGAATATGCCACT
ATGAAAAAACTGCATTTTGGGGGTGCACCCCCCTAAAATAAGGTATCTGCGGGACTAAAA
AAGAACCAACGGTCATTGAGTTGCACACGGCATGCAAACCGGCCCTTGCTTACATCCACC
TCTCTTCTGTCTTGCCTCTCTATCATAAAAACAAACATATCTACCCGCTCTCCGAAGTGG
GGGACAAAACTAAAAGCAGATTTCTCCAGGCACATTGAAGCCATGTGCATCAATCCAAAC
AAGACCAACAATGCCTTCATCCTCTCCATTCGCGACTGGTACTACAAGGGTCGTCCTGAC
GCCATTTTCATCAAGAACTAGAATGTATCAGTGGCAGAGTGGCAAATAGGTCACTGTGTC
GACGAGTTCAACAAGGCAAAAGGTCAGATGTTATTGGTTGATTTTGACTGTTGGATTGAA
CTTTGACTAATCTTTTGATGCAGGCTCTCGTTCTCAGGCTGCCAAGGAGGAAGAAGAGTA
TGATTCCAAACCAGATGAAGATTTTGCTGCTGAGTCCACTGGAGACAAAGAGTCACTTGG
TGATGTAGACACCGACATTGAGGCAAACAAAGCTGAGGATCTTGAAGCCGATCTTGGACA
TCATGCCTCCCAAGAAGAGCACTACCCCCAAGAAGGCCGGTCCAAAGACAAACACTACTG
ACACAGTCCGTACTTTCGGGCAAGATGAGCAAGCTGACAATGGTCTCCAAGTTCAAGTAT
GTCAGCTTGGACTGGAGGGTCCCAATGTCTATGTACAGTGTCATGGAAAATGAGTCCAAC
AAGATTTACACTGAGCTGCCCAAGGGAGGCCAGCTTCCTCCTGAATTCATCTAGCATGCC
AAGGTTCTGCCTGGTGGGATGCAATTCAGCCTGTTGGTTGGTGTGCCAAGGTGGATGTAC
AAAGAATCGTACATGAAGGCTTGCAGGGGCAAGGACTATGACACCAGGTCAGCCATATTT
CAGGCTTTTGACTGCTTTGTCATTCAGCTGATCCACAAGCGCTTTCCTGGAACTTCTGAT
TGGATTGAAGGAACTCCTCAAATTGTCGACCTTGATGAGGAGTGTGTTGAGGGTCCAGTT
CCATATACCACCTTGGCAATGCCCGCACAAAAGGTACTGACCGGATCGAAGCAGTACCAG
AGTACCACAACCTTCAAGTTGACTGCTGTCAAGAAGAAGGCCATGAAGGCTGAAAAACCC
AAGCAACTTTTTTCAGGTACATCAATCAAAGTGACTCCTCTGATGGTGTGGAAATGAATG
TCGAAAGAGTACTGATGTGTAATTTATTTATTTATTTTGTTGCTGAGTTTGTGTTTTATT
AATTCAGATAGATCATTATCTAATTACTGTATTGCTACCATAAAGATGCCAAGTAATGGA
ATAGAAACAAATTGTAGATCATTAAAACTTAGATACAAATTGTACATCATTAAAACTTTA
GCTATTTTAGAGCATTCCCGCAGCCTCACTGGTATGTCACACCATACACAATAATGTCAA
TTGCTACTGTAATGGTTCAGCTCTACAAATACTTTGATTACAAATCCAAACAAGGTTTTT
GTACAGCATCAATGAACTCTGATGGGTATGTTCAGGAGGGCAATGTGAAGAGAGTGATGA
TGAACCTGATCAAAACAAGAATGGCTGATTGCTTAATTGGGGGCAGTTATATGGAGCCCC
CTGGGTCCGTCAGACGAAACCAAGTTAGTTAGGTGTTTCGTCTGACAAAACGGATCAAGG
GTATGTTCAAATACAGACATGAATATAAGATAAAAGGTATCCCATTTTGCTTCCAATCTG
ACCGGAGACCGTTTTAACTAAACTTACGAATTAACATTTGCTAGCTATATATTCAAAAAA
CACATTGCTGTTCAGGTTTGCTAAGGCCATGTGGTAAATGTTCACAATGGACTACCTCTG
GGCAGGGGCTCGATTCCCTCTTTTGTCTTTTTATCAACGCATGACTTTGTCTTACGAAAC
CATGTTTACTAGTGTAAGCATGCAATTTTTTTACTTCTGTAAGACTTACAATTTCGTCTT
ACGAAACCATGTTTACTAGTGTAAGCATGCAATTTTTTTTATTTCTCTGACTTTTTGGTG
ATTTCGTCTGACAAAATGTGTTTTCGATTTGAATTTGTTTTTAAATCTAGTGGATACCTT
TTCTTGAAAATGTTGTCAGTTGGACATCTAACTGACATCTAACTGACAAAAATGGTTCGT
CTGACAAAGTACCGTAAAATGCGGAGCATAAGCACCCACAAATGATAAAAGATCCAATTT
AGTTGTGCTTATACAGTGTTACAAGCTAGTGATATTAACACGGTGAAAAATTATTGGTAT
CTTAAAACTTACCTCGAGGTAGGGATATTGTTCTTACGCCACAACACATCACAATTCGCC
CTCCATGCTTCGTCCATGCTGAGAACTCTGACACCATGTGCGCAAGATGCTAGTGACTTC
CGACGGAATCGGAGGTTTCTCGGCAACCATTGGGATTCACAGGGAGCGCTACATATGGGC
GTGTTGCTGATGATGTGGAGAAACTACCCAAGAGGGTTTTAGTTCTAATTTATAGGTTAG
AACACTATAAAAATGTAAATGTTCCGAAAATCGGACATTTGGGGCTTATACACTGGTGGT
GCTTATGCTCCGCATTTTACGGTAGTTTTCATCTGACGGACCCAGGGGGCTCCATATAAC
CGACCCCATTTTGCAAGTACATGGAGTTAACCTGATCTAAGGTTGACTACTTCATCCAGC
GTAGACACCGAGGAAAATGACAGTGCAACTTTGGTAGAAACAAATGAATGAACTTGGTCT
TGAAAGTGTCTCAAATCTGTGACATTGTGCCACTTCAAGGTATTTCACAGATACAAGGCT
GCTGCACTGTGAGCTGTGAGGAATATATCCCAAAACATGCACAAGAAGACTTGTCAATGT
TTTACTGAAAGAGATATATGATTTGCATGATCTGTGTTGGATTGCTAGGGGCGAACATTC
TGGAGAAGATTGCCAAAAAAGCAGGCAACTATAGTATAGAATCAAAGAAGAAACAAAAAG
GAAAATGAACGCTCCCAAACTCCTTAAGCAATCCAAATTGTTTGTATGGGGATGAGAATG
GTAGTGAAGAAGGCTAAGATGCAGAAGAAGATGATGAAACTTTGGAACTTGCTCTTTTCT
ACCTGTTCAAATATACTATTCCTCTGTTTGGAGATAGCATTATGAGTAGATACTCTACTA
TTGAAAACTGTGGGAATTTCTGATTTCCATTGACACTCACCTTTGTGACACTCCCAACCA
GCTGTTACCACTTACTGCCTTTCTTTTCTTGCAATATATAGGAATAGATATTTATGAATC
CAATGACATTATGTGTCCACAACGCAAAGGAACCAATATAAATCATTCAGATCAAAATCC
GACCCACAGAATTTGGACATCAAGGAGCTATCATTTATCGTAGCATCCTTTCCAAATCAA
CAGAAAGCTAGTGGAAAGCAAGCACAGACAAAGATCACTTTCAATTGATTTATCATATTC
ATTTTCATTCTTGACATTCTCCAGAATGCCCATCCATACACCACCATGTTGTTAAGGAGG
AGGTGGAAAAATGCAAGAAGACTACTGTGGTCCACCACCACCACCATCTTCATACCATTA
CCACCACCCCTATCAAAGAAGTAGCAATTGATTATTTTCTCTCTTGCAAAGAATTTATGT
GAGTGTAGTTTCTCTGCTTATTTTATTCCAACTCATCAAAATCTTCTAACATAATGTTGT
GCCCCTCATCATTACAACATGTTCCATTCCGATGTCCCAGTATTTGACCTTAGCAGTTTC
AATGTACTTCAATATTAAGTAGTAACTGGTAGATACATGTTGTGAACTGATTCTTTAAAC
AAGGAACAATGAAGCAAATATGCTACATTGCACAAAATGAAACCGTGTAGGATCCTACTC
AGTTCTGGTATGTCTTTATGTCATTAGTTGATGACAACAAATGGTATTTCTGGGTAGTGA
ACCTCTTTGTGCTATTTACAAGGTTCTTGCCTTTATTGAGAGATGTCCCTCATCTCCTGA
GAAATTAAGGGTATCTTTAAGTCTACCCTAGAATACTACTGTAGGGTAGATAATTGGCCA
ATGTCAGTATTTTTACTCACCTCTCTCTTGGAATTCAAGCGATGCAAGGTAACAGGACAA
GGAGCTCCGTTGGCCCAATGGCTTCTTTATGACATTCAGCTATCGAATGCTGATTGTTTG
CTGTCAAGTTCCACCACGTAAAGAGGATCCACCATTTTAGTGAATCAGTGTGTTACTGAG
TGTAGAGGTTTCTGGATATGACTGCTGTGCTGATGGAAGGTCATATGGCAAAAACAAGAC
ATGAGAATACTAGGGTGCAACAAATACCTCAAGTATGTTATTTTCTGTAGACGGTATCCA
GTCCCATGTAATACATACTATACTATCTCAAAATACGATAGTATAAGGATAATTAAAATT
CAATTTTGGTGGTAACCGCAGTTGTCTTTACCACCTTTTTGCTAACAAATTAACATGGTT
GGGCCTAAAATACCGCGGTGGTGACTAAAAAAGATATACATCAGTCATGCTTGCACTCTG
CTGGCATGCAATATCTCTCCCTCGTGCATATCACCCAAACAAATAACACTTATAAGATCA
TACGACCATGGCGGATTTGTCTCCATTGGACCCGAATGCCCTCCTGTGGCAGAGGCCACA
GAAACCCCCATATATTCATCATGAATGTTCCCTCTGCAATTGATCAATCCCTCAATACTT
CATGATTTCTCTTTGGCCCATTTTTGAATCAAGAAGGCTACCAACCACCTGAAGTGGTCA
TGACTTTCCACCCCAGAAATCATCAACAATTATCATTTCATTTCAAAAACATTCTAGTAC
ATTGCCTGCTGAACCCCCCTGCTCTCCCCCCAATTCATCTAATAGAATATGAATCATCTG
CTGCAGCAACATCACGTAATCTATGACAGAACACATCCTCATGATGCCTGTTAATGTCAC
CTCTCAACCAGCCTTCCTATCACCACAAAATGCCCAAAAGTCCTGCACGCCTTACACATT
TAGCAAACTTGAGGGCAGGCTAGTTGAAAAAGGTTTATTTTATTTATACCTTTGCTTTGT
ATTTTTTTGTCCTCAAATGTCGGGATTTGTGTCAACTCCTGCATCCGTGATTTTTATGCA
GAGTTTTCATCAGCATAGCCCAGATGCAGACAAAAGCAGCAATCAGCCTAAAAAGAAAAA
GTGGAGGTTGTTAAAGTAGCCACCTGGGTTGAGGTAAGTTTTTAGTGTCAACAAAGATGA
TTGTTGCAATAGAGATATAAGCCCACGAATCTCTCACATTTTCCCCCTCACTATTCTTGA
TCAAATATATTAGTTACATCCCAAACAGAAACACAATATTTATTACGGTTGGGCTGATCA
ATTTTGATTTTAGTTTTGGGGGTTCACATTTTAATCACCATGAAAAAGTTGGTCAAACAT
TGAAGGTGATACCACCCTCTCAGAGCATGGGAATGGTCACAAAGACACAACAATCAATCT
CTTCTTGTTGTTGGCTTCAACATAGAAAAATTAATTGAGAATAATCAAGAATAATGTTAC
CTTAATGTTGCCTTGACATATTCCAGAATACAACTCTGATGACAACACTTAGTGTTACTG
TAGATTTCCCCTCGAGAATGTGTTGGTAACAATAGGATCACGCTAAACCTTTAAATGCAA
TTTTTTAACTATGTTTTAGCATTTTGTGATGTTATAACTTTGGAGGAATTTTGTGGTGGT
ACTGTGGGCAGTACGAAAGTTAAACATGTTCGTAGTGATTCAACCACTTAACTTGTTTCC
TTGGTTGGATCTGTAGTTACTACGTGCAGAAGGGTCTGCCATGGTTGATTTGATGACATC
TGTGTTGTACACACGTTAAATTGTTTGTTGAAAAACGATTTCTGACTAGCCTAACCATGT
CCTTTCAAGTAATAAGCTAAACATGTGTCACGATGACAAAATTATGAAAGCTGGCCGATC
TTGCGAAAAATCTCATCTGCAGCAGCTTGCAACAACTCCTTGTCATCAAAATCACTTGTG
ATAACACTTCTTTCATTTTGCAACATGCGACGAGCAGCTACCTTCGCCTTTTCCAGGACG
TCATGTTTCCATTTTTCGTATTTCTCATTGACGGGCTGCTTTTTTGATGCCATGGGTGCA
TTGGCAGAAGATCCTTCAGGTAAAGATGACACTAGGTTGTCGGGCTTGCAAGTTGATAAC
GAAACATCAATATCCTGAATGTAACTCTTCACGCATTCGATCACTTCATTGAACATTCCC
TCCCTCAAATTGGCTGCCTTAATGATATCCATTTCATGTAGCGTTACATCTTCGTCCGTA
TCTACCTGTTCATAACTGTTATCCGCATCGCTTTCTTCCATTGTAGATGACGGCTTGGCA
GAAATTTTACTAGGATTTGTTTTTGTCGCCCTTTTTGACGTAGGATGAGTGGATCCTTCA
ATCTTTTGCACAGCTAAGAAAAAGCACGCCGCTTCGTAATACTTTACATTACGCGAGACA
TCGCTCATAAGCATGTGACGATGTTTGGAATCCGGTCCTCCTGTGAAAGCAGAATGGTTG
GAATAACTTATCAACGCCCGAAAAACTTGGTGGGCGTAGGATGCCGCCAGTTCCGCATTA
GGAATCATGGGCCCTAGTCGAATAGACAAATCTCTAATCAAATCAGTGGATGGGAAGGAT
GCCGTTGGACCGTTCGATGAGATGTTTCTGCTGTCTGGAGCAGGGTGATCGTAACTGTTC
CATTTCCTTTTATGTGTTGGTTGTGTGGAATTCTTTTGAGAGGAGGCTTCAAGATGCGAG
CTCACCATTGCTTGCATCTGTTCTACATGTTTCTTCCCCTTGATATTCAGAGCATGTAGC
AATACAGTAGCAGGGATACTCGTACGAAGATAACAGGTTGAACCGTCGTTCTGCCCCTGA
CGACATAAATAATCTACAACAAGACCTGCACGAGTGATTGGACTTTCTTTCTTCGCAAGC
ACTGCTTTTCTAGCCTTGAGTATACGCAGGGCTTCTTCCCCCTTTGTGACTAGGCTTCGA
CGACGCTGTAAGGAGTCGCAATCGGAGCCAATGATCTCTTGAATGATTGTCGCGGGAAGC
TTGTCAAGGAACAGATCAATGGGACTTCTCGTTGTGGAGGGTGGACATAACATGGTGATA
CGATCACGAGTTGACTCTTCATAGACGAAGCTTCAGTTCGGGTGACTTCTTTCAGGCGTC
TTTCCCTCCCTCGTTGTCGGTTACCGTATATCTCTGATGACAAGACCCTAAAAATGTCAA
AAGATACATAAAAATTACAAGCAGCCGCTGCAAGATTTTTCAGCAGCAGTCAGAGCCTGC
AAACTGGAAGAAGTCTTGTTTCACTAAAGAAAGATAACAGTGGAAGCCAGTTAGAACTTT
GCTCGCATGGCGCACATGTCTGAAAGCCCTTTAGTCCGACCTTGGGTGTGAGATAGATAC
TTAACATCAATAGTACAAACAAATATTGTAAGCGTAGTCATGTTCAGCTCATGTTCAACA
AAATATGACTAACATGTGTCGTGAGTGTACTTATATGTTTTAAGTCGACTAACGAGGTGT
ATGTAATAAGTTGTGAGCACACAATTTCACGTATGAATATTGCAAGAAATTAGGTGCCAT
CGTTTTATTTTCATTGAAGTTGATACATGTAAGTCTCGACTTAGAGAACTATAACTCTAA
AAAAGCGCTAACTGCGTGTTGTTGTGAGTTCAACTCACAAGGCGTGACACATGGCCTTCA
ACATGTCGTCATATAAATAGACCCAGACAATTCACTGAGGCCTTGTTCCCAGCTGACATG
GGTATACTCTGCTTCATCTAGCAGAGTGAGCACGTTGCCTAAATGCACATGGATAAAAAA
GACCAGAAATGATTCTACAAGCAAGAGGCACAATTAAGCTGTGAGCAGAAACCCACTACC
ATTTCTCTAATCAGCAACTCATAAAATCACGAACTAGGCAGTCTCACACAGGCTTAAGCC
CTAGAGGGTGTGAGGTGTGGCCATAGGTTCTAAGACCTAAAAGCCCTTATAGATGTATTG
CCTTTTGCCTTTCTTAAAAGAGCATGTAAATAGATAAGCTTTTGAGGCTAGAGAACCTGT
TTTATAATCACAGGACGCGACTAGGTGATGTCTTAGTGCTCAAAGTCACACTCAACTTTT
TTGCACTTGAACCAAGTTTTTGCAAAACAAGATTTGAATCTTATTGTTGATCTCATTTCG
ACCAAGTAAGTGGGAACCAAATATGTATTTAAATTGTGAGCGCCCACATATGTGCAAAAG
AAGTTGTGAAAAATGTTGTGTGATGGGGCCGATCATCACAAATAGTTTTGAGCTCACAAC
TAGTACATTAGTGTGAGACGTTTCCTGGTCATTGGAAAAGATTGTGTGAAAAAAGAGTTG
GTTTGGAAATCGCAGAAATTTGCGTAGGGCATGGGGAAATGTGTGAAAAAGGAGTTGTGT
AGCAACTCAAACGACTATCGTATTTCTTGGATGGCAAGGTCTGCGCATCATAAGGTCAAG
ACTCCGACAGTTACAAAAATGTCATTTTCACACACTTAACTCATGCTTAAAAGCCACTTG
TCATAACAAAGTGATATCATTATTCATCTCCATCACGGCAATATGTATTGCTCCACGTAA
CTCCTTCCCGCTCTCAAGTTAAATCAATTTACATAAAAACTCACCACAAATGAAATGCAC
TAACACTGCCATGAAAAAGCTAATTCCTCTACAGTACAATTCCAAGTACAAATGAGTACT
TTGGAAGATTGGAGGGGATACCAATAATTTTTTACATGTAACAGGCACTTACTTTCAGTT
CATAGAGATATGTATATTTGAACAGTTTTTGGACTTGTCATCTAAGAAATAGGGTAGAGA
TATAAACGTTACCCTCTAGAGTAGGTATTACATATATAGAAAAAGAATACTAGGGTCTAG
ACTACTCCCTAGCTAGTTCTGAGACTATTTTTGAGGCCTAAAACCAATACTCCTGAGCCA
TAAAAAAGGGAAGAGTCACATTAAAATGACCGAGCAATCCCCTTGAAGTTCTCGTCCAAC
TAGTCCGTTAACTCAAGCTTTCAAGTCATTTTTGATTATTATGATTAGATGGCAGCTGGA
ATTGCGCCAGGTTCCAAAATGGGGCATAGGTTTTTATGTGGAATTAATAGTTTTATGGCG
AGGTCATGTACCTATCCCAACAGTTTTGCAAGATATTGAAATATTGCCCAAGTTTGTTCT
GAGGATGAGGAGGAGTTGCATTCAATCAGTCTTTTTGAATTCGCAATAGCCCTGATAATA
TGCGAGTACATGCGACTCATAAATTGACCAGACTTGTCATGGAGCAGCCCCCTGAAACAG
GGGGAAGTCGCGGAACAGCCCGCTGACGAATGTGATTCGATCAGCCTCATGATCGCGTTC
TGTCTATTAAAATGATCGTGATTGTGTTTTTATGTGGGATGAATAGTTGTAGGGCGAGCT
GAAGTACCTATCCCAACAGTTTTGCAAGAATGAGGAATATTGCCCAAGTTTTATTCTAAT
GCTGAGGAGGAGTCGCGCGCAAGTAGTCGGGGTCATCGCTTAGCAAATGACAAGACTGGT
CATGGGGCAGCCCCTACAACATGGGAACCTTGGAACAGCCCGTTTGACCAATATGGTCTC
TGATTAGTAGAGGTTGGTCCCGTTTGGGATTCCGGGAAAGGGAGGCGGGAATCCCGGTCC
GGGAATGCCTTCCCATCCCAAGGCTTTGCTCCCCGGGAATTTCGTCTGGAAACGGGATGA
CGTGTACGTACGGGCGTGTAAAGTAGAGGCTTTTATCTACTACATAATTACAATTGCTGC
GCCATGTGGTACAAACAACTTGAAGCTGTCGCTGCGTTTATGTAGTGATCCCGGCTAAAT
CCCGTCCTTAATCCCGGCCAGGATCCCGTCTAGGTACCCGGGAGCGATTCCCGATCCTAT
CCCGGTCTCGAGACCCTCTATTCCAGGATCATCCCAATCCCGAAAAAATCACCGGGAAGG
GATCGGGACCAACCTATACTGATTAGCCTCATGATCGCATGTTCTTTAAAACGATGTGAT
CCAGAAAGGCTTAGTCAATACGCAGCAAAAATGACAAGACTGGTCATGGGGCAGCACCAA
GAACATGGGAACTTTGGAACAGCCCGTTTGACCAATATGGTCTCTGATTAGCCTCATGAT
CGCATGTTCTTTTAAAACCATGTGATCCAGAAAGGCTTAGTCAATAAGAATATCACCTGA
ATTTTTGGCCATGCTGTAGATTGATTTAAGATATATTTTTAAAGGTAACCTCAGACTAAA
AGACTGTGACTACCCATGCTTGTCGACCACGAAAACAGCATATTTACAGGTAATGTAAAG
AGAAACAAATAGACGTTACCAATAATAGCGAAAAGTGAAAAAAAGTGTCTCACCAAGGAG
AACAAGACAAAAAATTCTCAGTTAATGACAAACTAAGATTTTTTCAAGAAAAAATCTTGA
TAAATCCTATAATCTGTCGTTAGTTAGTGGTCCTAATACGGAGAAAAATAATGGTGTCCG
CCCTATTTACCTCGTTACTGTAGAGTAGGGTGCTTTTTCACTTGCTTCGAACCTTGTTGT
GCTGTGTGTGCCTATCACCTGATGTGATGTGATGTGAGCTGAGCGATAAAATGTGATAAC
TCGACAACCAACCGGAGTTACTAGGAGCTATGCATATGTGCATGTTGCTGTCGGCAAGGA
GAGTCTAATTCTACTGTTTTTAGAATGACCGAGGATGATTAACATATCAAAAAACACAAA
TGTCACAAAATCGGGTAAAAGAGAGCTAATAATCCGTATGATCTTGTCATCAGAGATATA
CGGTAGTTGTCGGTTGCAGCTAATTGTGAAACAATCCCTACCTAGGTAGTCCTGGGATTC
CGCATCTATTCCGATTTCACCTTGCAATAGTCACGGGAATCGATCAGGAAGCCCAGGAGG
AACGCATATTTTTTTTAACACCGGTAAAACTCGCTAAAACCTCCTACAAAAAATGTCTGT
CCACACTCCCTCCCCGCCCACCAGTCCAACCCCATCCCCCCTCCATCACAGCCCCATCAC
AGCCCTGTCCATGCCCCGTCCATACCCGTCCTGATCCGCCCCTTCCGACCCAGTCCACAG
TCTTAATTACTTCTTTTTTTCTTAGCGCATTTCCCGGGCATATTTTTGAATACATACAGA
GAAAAAATACCGGGAGAAATGATTTAAAATCTTTAAATCATTTCCACGCGTATTTATTTT
TTAGGTATTGTACAGCTGTGCCCCGCCCTCAGATTACATGGGGATTACCTGAAAATTTCA
AATTATTTTTGGATATTTGTCACTTGTCGAACTTGTGTCGATCATCAGTCGTTTAACAGT
CTACACGACACAACCATGTCGCACAAAAATGATATTGGCTGTAATCGCAATAACGTCGGA
ACTGCTGGGGCTCCACGTCGCCTAAAACATTGTACTGACTCATTACAGTGTACTGCATCG
TTTGAACCTTTTAGGCGACATTCGGCCCCATTACAACTCACTCAATAAACCTCCCAATAC
CATGCCTAGGGATAGAACACTCCAAGTCTATTCCAATGGATTGGTTCTCGGCTTGATAAC
ACAAGAGCCTCACAAACACGCAAGATACAGCGACTGGTGGATTTGCGATGAATCGTGGTA
TCAACTCTTCAAGAATGATACCCAATTTAATTGAGCAAACATAGTGAAGTCCCTTCACAC
TTACAGTGGTACTTTTGAAAAACCAAGCAACCATCAATTGTACCATTTTGAATTTGACAC
CAGGTGTCCACACAATGGCAAAAGGCACAGGGTTCAGTCTTTTATCTTTATTGTCTCTCA
CTGCCTACAAAACCGACTCAATCACCGTCATGTGGTTCAATGCTCAATGTGACAACCATT
GATATTGGTGCAACAACCATTGATATTTGTGGTGTTATCACTCCTGCATCTACATGTATG
CAGACACCTCAGTATCTAAACCAACGCAGACGCAGACACCTGCTCTGGGTGAAACTCCAA
AAGAAAACAATAATTCTGTATTGCCTCCACCTCAGCCACAGAAATTGATAGCTCAATTTG
ATGAAAGACCTATTTATTGGGAATCACCTGAGGCAGCCATACTTTTTGGGTTTGAGCATG
GAGATGATGTCATTGATGAAGTACACTGTGAATACTTGCAATGGATATCGAAATATAGTT
GATGGCCATGGAGAGGGTTTGACTCGTCAGGTATGAATATGAGACAGAGGACGGCGTTGC
AATGATTGAATTCCACGTCGATGACCATAGTGGGTTGCAGAAGCTGGCAGAAGAGAAGTA
TCCTGGTTTTGGTGAATGCATCAGTGTTCAAAGTGATCCCGGTGCAAAACCAATCATTAT
ACTTGTGATGTAGCCCACCGTACACGAGTCCATAAATAGGGCAATGTCAACACATTCTTC
ACCCTTGCGAATATTGTGTTGCTTCATTGCAACAAAGACAGATCCAACCATCACTTCTTC
ACCACAAATATCATGATCCACACAACTTCGACCATCACCTCCATTGGTCAGGCCCACTAT
CTTAAGACGCTGAGTATTCATGATGAGGTGTCGAGTTCTTGTGGTAATAGGGGCAGCATA
TGTGAGGACAGTGCGGGTGAAGACTTCTCTTGGTAGGGGCGGCGTATGTATGCAGGAACA
ATTGCAGCGGCAGCAGCCATCTTGATGTTTTGAGATTCATTTTGAGTTCAAGAAAAAAAT
TAGCAATGGGTCTTTTTGGACATTTACAAGAGGTGTGACGGGTTCAGGTAGATTTGGTAC
CAAACCTGCTGGATGTAAATCAGGTCCAGGGCACGGCTGTAGTGTATTTTTGATGAGTTG
TCCTCACACCAGCTCACACCCATCAACACTACACGTTGTTGAGATACCATACATACATCC
ACCACCAGGATCCATCATAATACAAACAGTCAAGTCGTGCACGGCAAAAGTGTTGTCACA
TCCGCTGCCCAAACTGCAACTGACGGACCAACCCACAACCCTGCCCACACATTCTAGCAA
CAGCAGTCATGAATGAGGATGACGATCGTGAGAGTGTGTGTTTTGTCATGTTGAAATACA
AATTTGGTGGCAAGCGGCAGCGTCACATTGTTGCCAGTGTCTCGTGACCACAAGTATTAC
CTATAATACGTAAAATCATTTATCTTATTAACTACTGACGTTTGCTGTAAAATACAAGTC
AGATTTTCACTGTGTCACACGATTTAAAAAAAAACAGAACGTATATACAAGGAAAAAATA
CACTACGAAAAACGAGGAAATTAAGACGGTGTACAGGGCCTCAGTCCCCGCCCATCCCCG
GCCCATCCCCGCCCCATCACTTTTTCATTCTCCTTCGATCACTGTATGTCAATCGCAAAC
AGTACAACATTGTACCATACAACCGATCACACACTCTTGCCAAAGTCTACTATGACATAC
CACTATACAAGATTGAATTCACTTTGAACAGTTAGCTGGACATTGAACCACTGCGGAAGA
AAAGTATTATTCCGCATGATTGTACGTTTTTTGAGAAAATATTGTTGTGCAATAATGTCA
GATAGTCTGACTGTGGTTCACTTGATGTAACCATAACATAAATGCCACACACATGTGCAC
AAACATATGCAATCCTGATGTGTTGTCTGACAATTTTTGACACTTTCAATATCTAACATA
GATCTCAGCTTAGAAAATATACCGATTTCTACGTTTTGGACTTTGAACCATTACATCATT
TTAGACTCATAATGTTGGCTAGTTTAAGGAGGTGATCTCAACAAATTGAGAAAATGTGGA
GCTGGACTTAAGCTCTCAAAATAGTCCAAAAGGGTTTTGCAATCTTGGCCGGGTCTCAGG
GTGTAGATATTGAGGTCACACTAGTGGCCCAAGATATCTGACATATAGTGGTTCAAAATG
AATTCAATCCTGTACTTATAATATCAGGGAAGGGCTTCAATTGTTCACATTGATAAGCCT
AAAAAGCAGAAATCAAGTAAATATTTTAACAAACAAAGTAAGTACACTTCCTCCCCATCC
CCGCACGATCCCGACGCCGTCCTCGCCTTGTCCCCGCCCATTCCTGTCCATCCTGATCTG
TCCCCGCCCCATCCTGCCAAGCCTACCCAATACCTAGTGCAGTACTTGCGCTATCTGACC
ACATCACTTCTTACTTGCCAAAAAAGGTTGGCACACACCACCGACCTGGATCCTACAGGA
CTAGGAAGCTGGAGTCCCAGGACGCTGGTTGTCTCAGGATTAGCTGCAGCAGATCTACAG
TTCACTGCAAACGAAAAACACTGGTAACCTCCCCGTACACTCGAGTGTACGGGGAGGTTA
CCGGAGCCCCCGGAATGGGATCTTCCGGTAACCTCCCAGTAAACTTCTGTAACCCTCCGG
TAAACTAGTGTACTGGAGGGTTACCGGAGTCTACCGGGAGGTTACAGGAAATTTGAGACC
AAAAGGAGCTTTCGGATTTATTTCTACGTACAATAGGAATTGGTACTTTTTACAGGAATA
CAGACTTCTCAGTAAGTCTTAGAATCGATATCAATCTAATAAGTGGCTATAAGTGCATTA
CTTAGTAGCTAAAAGAATGTTTACCGGTGGCATACCGGAAGTGTACGGGAGGGTAACGGG
AAAGTTACAGGAAGGCTACTGGAGTACCGGAGGGTTACTGGAGCATACCGGAGGGCTACC
GGAACGTTACAGGAGAGCCGGAACGTTACAGGAGGGTTACCAGGACGGCTACCTACTGTT
GGACTACAATAATAGAGTATGTGTAATTTATCTCCACTAATATAATTAAACATACTACAT
TAACATATTTTAGGGGCCCGCCCAACACATCACCCACCAAAAGGACACAGGTGCCAAAAT
TTCAGCCCCAAGCTGCCCCAAGATGAAAAACGATACTGTGGACAATATTATCACCAAGGT
AGAAGAAAATTAATTATTTAATTGAAACTGAGATGAAATGAAAGCAATTGTAGAATAGTT
TGACTTCAATAACTCACCATAAAAATTTACATGCCTCTGCCAAACGTTTTTGGCAACAAG
GCGGTGCAAGACGAAATGCCAAACTCAGTCTGTGGACTGAGTTTCCCCTGTTCCCATGCC
TGGCCTGAAATAAAATAATTGAAAATTAGATGTAGTCAAGACAAGTGTAAAAATAATTGT
ATTCCATGCAACTCACCTCTATTATTATACCCCCCGCTGCCAAATATTGTTGGCAACGCC
GCGGTGCAAAGCAAAATCCCAATCTCAGTCTGTGGACTGAGTTTTGGGGATTTCAGAACT
GGGCTTGTAACTATTTAATTGAAAAAATTAACATGTGTTGAGTATAATAGGGTGAAAAAA
GATGAGTTCATGAAAACTCACCCCTAAAATATACCCGCCGCTGCCAATTGTTCTTGGCAA
CACGGCGATCCAAGGCGGAATGCCTAACTCAGTCTGTGGACTTAGTTTTGGCGATTTCGC
CAGTAGACCTGAAACTAATTATTTGAAAAAAAAATGGACGTGTGGTGAGTAAAGTGGTGT
AGAACATGAAGAGTTTTAAATATCTTACCCCCAAAATATACCCGCCGCTGCCAATTGTTG
TTGGCAACACGGCGGTCAAAGGCGGAATGCCTAACTCAGTCTATGGACGGAGTTTCGGCA
ATTTCACCCGTAGACTTGTAACTATTTAATTGAAAAAAAATGGACGTGTGGTGAGTATAG
TGGTGTAGAACATGAAGAGTTTTAAATATCTTACCCCCAAAATATACCCGCCGCTGCCAA
TTGTTGTTGGCAACACGGCGGTTCAAGGCGGAATGCCTAACTCAGTCTGTGGACTGAGTT
TCGGCGATTTCGCGGGTAGGCCTGGAACTATGTAATTGAAAAAAATTGGCCGTGTGGCGA
GTATAATATTGTAGAACAAGATGAAATCGTGATTACTCACCCCCAAAATATACCCGCCAA
TGCCAATTTTTGTTGGCAACACGGCGGTGCAAGGCGAGAGGGATAACTCAGTCTGTGGAC
TGAGTTTCGGCCGTTCCCATGATGGGCCGGTGGGGTATCAGTGATGTAAATGAAAAAAAT
AATTGTGTCATGTGAAAGGAGTGAGAGGGCACACTACTATGGTATGGTACCATATTGTAC
AATACCACATTGTGCAGAGTTGCTCCTGGGTCAAGCACCGCTGTAGTATGGTTACATACT
ACAATAACTTTCTTATCATACACGAATAGCCATGCAAGAATCAGGTGAAGTCAAATAGAA
ATAAGTAACAAACACATAGGCACACTACACCAATTTTCAGCCCTACTTATGTTCCCTTTT
TTGGCGCAGTCACAGAATCAGGTGAATGAATACAAAGGAATGAGTTAGAAAAATGTAGAC
ACACTGCACCAATTAGCCCCACTTATTATTCTTGTGTGTTCTATCATTTTTGGCGCAGTC
ACTTCTGATAGTACCATATTTTGAAAATATGAATAGGCCTAATACACACTCACCAAATCA
AATCATAGATCAAGCCAAGAATCGAAACCAAAACTTGACCCAACAGGTGATCTTGCTGTT
TACAACTGGTGATTTGCTAAATGTGAGTCATGAAACAAACAACCACTCCGAAGATTTTTT
CGCTTCAAAACTTAGCGTGATAAACGAAAATGCGGCTTAAGTAATGTAAAAAAATCTGGT
AGCCCTCCGGTACACTCTTGAAATTCCGGTAACCTCCCCGTACACTCTGACGTTTTGCGA
GTGTATCGGGAGGTTACCGGTGTTTTTCGTTTGCAGTGTTTCCTCCGTGCATCCAGGAGA
AAAGGTCAAACTGGGATCACACATACACATAATAGTACATGAACTTGATTTTTTGCAAAG
ATCGTATTCGTTTGCGTGAATCATGGTACATACCCACACACGAACTTGAAGGTCAACTTC
GTGATATCCGGTTATGAGGGAAAATTTCACATGAAAACAAACTTCATTCCCAGCAAGACA
GCAACTTCCCATAATTTCCTATTCCCAGTCATACTCAGAGTCACTGGGATGTTCTAGTCA
TTTTTATCAGTTGGAGATTTCTACGGTTTGCTCGGAGTACTCTTTACATCACTTGGTGTT
GCTTGATGGCAATCCTGTTCGCAAATTCCATCACTTGGTGGTACTTGGAGTGTCACACTT
TATACCACCAAGTACCTGGTACAATTCACAGAGCATTTGGTGGATAACACCAAGTACTGG
GTGTGACACACTGAGTACTTCATTTCACTACATCATGCTAGGTGTCACTACGATGCACTC
TGTGTTACAGGAAGTACTGTTACTCATACAGTACAATATGAGTACTTCTACCTAAGGTAT
TAGTTTTGGTGGCATTCTGTGTTAGAAGTTTATGTTGATCAGCATTTGAATATTTAAGTT
TTTATATGTTTCATTACTTTATGGGACTGATGATGCTGTGATAGCACTACCTGGACCTGA
TTATGCTGATGCCATGATAGCCGCACACAGGAATGCTGCAAAGCCAGGTGATCCTACATT
GAAGGAGGTCATACAATCTGCCAGGGACAAGTACGAGTTCAGTATGAAAGACCACCCGAA
AAATCAAAAGAAAGAAGTTGGATTGGCAGGAGTAGACTTTAAGGGAAAGTGTCACAAATG
CAGAGAGCAAGGCCACAAGGCATCAAACTGTCCACAGAATGGGGGTGGGGGTTCAACAAT
CAAGGGAACCTGTCACTCTTGTGGAAAACCGGGTCACAAAGAAAAAGACTGCTGGGAAAA
GGAAGAGAATGCAAGTAAATGACCTACTGTGTGGGTAAGTTGTAAGAACAACACTGAAGC
AGAAGGAAGCAACAAGAAGGAGGTAACAGCTATGAATGTTGAATTTGTATCATAAGTTAG
CGCATTGGGTGCTTTGTAGATGAAACAGCACTGCAATGGAGGAACATTGAAAATTGGAAG
TGTAAATTCCAAATACTGACCAAGGATGGGTGTTAGAAGTTTATGCTGATCAGCATTTGA
ATATTGTAGTTTTTATATGTTTGATTACTTTATGGGAGCACAAGACACTTTTGTTCATGA
ATGCCATTCTGATGATGTCATAAAAATTGCTGTTACGTGATAAGTTCGTTAATACAAAAT
GTGCAATTGACCGAATCTAGTCTGTGGAATTGTTGAAGCCCTAGACCTTCTAGCATTCTG
GTCTACAATTATATGTATGTCTGTATCACTGAGCACGTGGAAACCCTATATAGTACTCGG
TGATAAACCACAAGTACTTGGTCAGTTGCAACAAGTACTTGGTGTCACTCAGATTTACCA
TGGAGTAGTTCGTGACACGCACAGAGATACTTGGTATCAAAAAGCACATCAATGGGAGAT
TTTTTAATCGCGCAAGGTAAAATTGAACTGCGACACGGCACTACTTGGTCCCAAATTCTG
CTGTCTGGAGGTACAAAAAAGGTCATTTCTCAGCAATAAAATTTCAGCAAACTGACAACT
TTGTAGAATTCTGATGACTTAAATGAGTCAAACTGAAGACATTTTGACAACTCGGATGAC
TTAAGGGATGAAAAATGACTCAAGTGACTACACTTGATTTGTCAAAATTTCATCAGTGAT
GAGTTGGTGATGACCCGTTTAGTTGTAAGTGAAGTCCCAGTGAGGACCCACAGAGTTTTC
CGCGAAGTCCCTGTGATGATCCACAGAGTCATCAGTTAAGACCTGGTGATGACCCATTAT
TGTCCTTAGCGAAGTCCCAGTGATGTGTGCAGTTGTATAGATGGTTAACACATATACATG
TACATGAAACATGATAGATAAAATCTATATTATTAAGCCAATGCTGATTGTGCAACGTAA
CATATAACACCTCTTATTTTAATTTAGGATGTGTGACATAAAAAATGAACCTTGTCTTTG
ACACACATCATAGAGTTTGAGGGAAGTTGACAAATTAGTCTTCATGGAAAAATATTGTCA
GATAGATAGTGATGTTTTCATGAGACAAAGTATTTTAGACAGATGATGTTCTTTTTCCTT
ACTGGAAATGAGGCTGAGTGCAGAATTTGTTGTTAGCTGATATAATACTAGCCTTATCTA
TTGAAAATAAAATTCAATGTTTGTTGGAAAATTATTAATTTGATTGAAAATGTTATACTT
TTGTTGAAAATGAGATATATTTTATGTTGTTGGATCTTTTAATAGACACAGTGCCATAGG
TAATATAACGCTCACTCTAAAAAGGCGATGTAAAAACATTCAGGTGTGTGAAAATGCAGC
TGATCAACATGTTAGATAAATGTGATATTGAATTCAAAAAATGGAATAGAGAAAGTCACA
CATTTTATTGTAAAACTTAAAGTGATACTTGTATTCATCCACAATATGTACATTTTTTCT
GTAACGATGGTAACATGTGTCTAATGAAGCCTAGTATTACATACTGAGCTGCCTAAGATT
GTAACCCCTTCACAAAGAGTCTATCATATCTAGTCACTGGATACCCCCAACAAAAGTCTT
TCAAACATCATTTAAGGTATATGTATAGAACCCCACCAACTGTCTGTGTGCAGACCCCAT
ACAATCTTTCATCCACTCATGACCAACATGACAGGTTTGCCTTTTCAAGTTGACAATTTT
AGATGATAACTTAGTTGTTGTCCAATTAGAATACATCATTTTTTATTAAAAACTTCATAG
AGAACGGTGTTAATTGTACCAAGAATGTAGATATGGCAACCCAATTGGGAAAAATGAGGG
CATGTTACAGTGTGCATTGTGTAAATTGTGCACCACGGTCATGTATGCATATGATTCCTA
AACCAATTTGTTTGGAGGGGAAAATGTAGAACTCATGTCATACTATACCTAAATATGATA
TCTGATGTTGTATAGAGATGTTGCAATAGTCTGTAGTATAATTGGCTTTTTATTATTATT
TTGTTGGTATGGTGAAGTAAAGTTACGGTGTGGTACAATACCATATCATGGTACAAGATG
TCGTGGGTACCAATCAAATGACTACCCCTGCTCATAAAAAGCTTGCATTAGATGATATAA
TGTTTTAACTTTGTAGGTCTAAAAGTAGTTTATTTCTCAAAAATGGCTTATTTTTCAATA
ATAGGATTGTAGCCTCTTTCTCAAAAAGAGCTTATTTGATAGGTTTTATTCACGCTATAT
GCTATAATAGAGAAATATCAATGTTTGAGATCCACAGGTACAGATACTATTACTATGCAA
AGTAGATTGTTATTTTTGAAAAATATGCTACTTTTGAGAAATAGACTATAATTCAGTTTT
GGATATAGACTTTTTCTTGAGCAAGTTGCTCTGCGTCAAAATCAGTGGCTGGTAATTCAA
TCTATGGAGAGCATTGCAATTGGTGTCTTTGTCTGCATCATGACAAGAGTACAAAATGTG
CGCTGCTTCCATGTCATGTCTTGCAATAAGCAACAGCCTCATTGCAGTAAAGATTGGTGT
TGTGAGAAGCTAAATGGTTCAACCCCCAACATTGGAAAAAGTAGAACCTAAAAAATAATT
GTTGCAATGCCTACCATACAATCAAAATAGATAATATGAAAATTCTCAAAAAACATGAAA
ACAGGGCAGAGTGATTTGAGAGGTTTGCATATAGGAGACCATTTTCAGTAGTTTTCTCAA
TCAAGGATGAACAGGACTCAACACTTAACACAAGAAACAATTTGGTACCAATTTAAAGCT
AACTCCATGAACGAAAACAGTAACGTGAATTTGGCTGCATGGACCAGCATGAACATAGGT
CCACTCTAGATTGAAATACTGAACTCTCATCAATTTAACCATCATAAAGCAAGACCAAAC
AATGAACATACCCATGTTTCATTGATTCCATCCTTTGTGTCAACAACTTTCATAAAATTC
ATGTAGCATAATGCCTTTAAGTCAGTCAATAAAGTATTGCATGATCACAAGTGGGTGAGT
ATAAAGCAGTACAAGATCTCTATTGCTTCATTGGAAAATGTATGGTATCATACCATACCA
TACCATACCTCATCATCATATTTTTCTGGCAAAAGGCCTTTCAATCTTTTTGTATGATGC
ACCTCTAAGGCGCTAGTATGTGAAGCATGCTAGTATTTTATAAAAAAACCTCATTAAAAG
AATCTAATCCCTACTTATTGGTTATTCAAGTGCAAGCACTAGACCTAGGTTCTTTCCCAA
CTCACTACCATGCCTAAAACTGATACATCATAAACTAAAGACTACAAACATATAGAAAAT
GGTGGAGCATGCTTGGTTGGGGAGTGGTGCCAAAAACTATCGAAGGGTTACCTTTAGAAC
AAGAACCCTGGCTCCCCTTTCTGGCAAAAATCTTGCCAGTTGGATCAAGGGTGGGGAGAG
GGTCTACAAAATCTACACTAAACAACTAGACGCAAACTGTGCAACAATTTAGATTTAGGC
AAGGTTTCCGCCACTTTCAGTGCAGAATAAGCTGTTGGTGGATCGAGGGAAACATGGTGC
ATCTCACATGCATCTGGCCATCACCCCAATCAAGTGCAAACACTGGACCTAGGTTCTTTC
CCAACTCCCTACCATGCCTAAAACTGATGCATCATAAACTAAAGACTACAAACATATAGA
AAACGACGGAACATGCTTTGTCAGAGAGTGGTGCCAAAAACTATCCCAGGGTTACCTTTA
GCATGCAAACATTGGCTCCCCTTTCTGGCAAAAATCTTGCCTCATAGGACCCCGGGTTGG
CGGGGGTCAGAGGCAGGAACGAGTGTGGTTTTGCAACCCCACCAAAGGGATGGCCGGCTT
GGGATGCTGTATCAGGCGGGTCGAGTCAAGCCACCCCAAGAAAGGAACATGAATTGCCAT
GACCATCAAAAGGATGGTAATGAGGGTGCAATGGGATGATGACAAATGTCGTTCAGGACC
TGTGCAGAGTGCCGAATGAAGTGTGTGCCCCGATATGGATGTCTAACCAGACAGGAGACC
TCATCACCTGTAACATCGGGTGTGTAGACCCTGTACGGAGAGAGGATGCCACACACCATC
ATACTATAGATGCCCGGAGGGGCAATCAATTCAAACCAAGCACACATGCTGGAGTGGTTT
AGGTTGCAGGTGCAGCTGTATTGTATTTACGAGCAACAGTTTCATCAGTGACATCGTGAT
AGGCTCCACCCATGATATTGATGAACAGAAACTTGCGTTTCATGTTGGTTGACATGCCTG
CTGAGTAAGTATGTAGCTCCTCCCGGATATACTCCTTGAAGGTTGCCCCTTTCCATCATG
CCATTTTTTGGATTTGGGTGTCCAAGTAGCCGGCAAGTGCAAGAGCATTGGTGCCCCCAC
TGTGGAGAGAGTATGAGTCAATTCTATCAATGGGGAAACCCCACAAGGAGTATCCCAATA
TGGTTGCGGCCACCTTCAAGGCGGTGCAGATGTTTTTGTCCACGACTTTGAGCCACATAC
CCTTCACGTAGTACGTGGAGAGTGGGGTTTTGGGGTCTTGGGAGTGAGCGCGAATATGGA
TGTAACATTGACCCAAGGCACGTGCTGGGCACGTGAGAGGTTCGCCATTGGATTCTTTGT
GGACACATTCCCCTTTGCACCCATTCTTTTGGACTTCCAATTTCAGCGTGGCAGAATCTG
CCATGAGAATGAGGTCCCAGGTGGCAGATCAGGAGAGTTGCTGGAGGCGTCCCCGTGAGT
CTTTCTGTGACATCTTTCATCTTGAACTGGACAGTTTGCTTGGATTGATTGTGTGTCCCT
TTAGACGTGTATTCCCCCACATGGAGCAGGAAATAGAAAGCCGTTAAGGTGAGATCGCCC
ACCGCAGCTTCTAAAGACATGGCCAGTTAGGTGTGACCAACTTGGCAGAGGTATTCCGGC
ACATCAGCTTCCACAGGCAGTTTTTTCATTGGAGGTGGGTCCTCTTTGCGCCATCTGTCA
AGCAGTTGGGCTAACCGCGGAAGAAGCTTATTTTCCGTCCCCAAAAGTTTGGTGGGATTC
ACCCCAATGGCCAGGGCAATCATCTGGCCAATGGCTGTGATCGCAGTACTGACTGTTGCA
GCTGTGACCTTGCATCCACGGCCATAATATCCAACCGGATGGCGGCGGTATAGCCGGTGA
GGGCTCTGACCAGGTGGTCATACTTGGTGTCCTGTAGGTAAGGGTGCAGCCCCAGAGGCG
AGAGGAACTTGATCCAATTTTCCCTATGCACCTCCCAAGTCCTGGTAGATGCCTCCACTC
TTCCATTTCGAAACCCTTTGTCAGCAAGATGAAAGTAACCCGCATACCAATCGCAGAGGA
AAGGCGGAACACGTTCCAGGAGTCCTGTGACGGGAGGGTGACAAGAGTGTTGTACATAGC
AGCAAAGGCAAGGTCAGTTTTACAGTGCCACTTGGGGTTGCTGCTGAAGGAGCACGAGGG
AATGTCAGTCATTTGGTTGTTTTCCCTGGGATGTGCAGCATAGTGAGTGGTGAGGTTTGC
TGGAGTTGCATTTGCGGGGATAATGCCCGGATGAGTTGCATTGCAACGACAGAGCGATGA
TAGGCAAGGCATCGGATCCAGCTCACTGAAGGGCTATTGTTACTGTACAAGGCAATCCGC
CTATGATGAAGATCCATGACAGTGTCCTTTATGACCAACCACAGGAGGAGAAGCCAGCAC
ACTCCAGATATGAATTTTTGATCAACCAGATTGGGTTGTCCAGGGTGAAGATAGCCCGTT
GGATGTCCTGGGGCCATTCCAGCCTGAATACTGTGGATGGAACCGCCAACTGCCCCCTAC
CCCATGTTTTGATGCATCACACATGCCGATGATGTTGGGCCAGCCCATGACAAGGCTACG
ACATGGAGCGGAGTGTGAGATGCTAAGTTGTAGGATGGTGGCGACTCGATCCAGCCCATC
GGTAAAGAGTTGGGTACCACTAGCATGGTGCTCTTACCCCCATGTTGTGGAAGAACATAA
TTCCACTCCTCAAATACCAAAATCCATCCTTGATGTCCGATTTTGCCATGAATACTTTAG
CATCGTTCTTGACGGCAGCCATGGCATGGATTAACTGCAACAGGGAGTGACCGATCTGGT
CAATGGCTCCTGCCAGTGCAGATTTCATGGAAGCTTTGTTGCTGGAGCTGCCGTGTGAGT
TGATGGGCTTTGTTCTCCTTCCAAAGACTATGGGTGGTTGCACCCATGACCGCTGTTTGA
TCAGATAGGTGAGGTAGTTCGAGACCTGGAGGGTAGGAGGGGTCGTCACGGTGAACTCCA
GCGGAAGTAGTCTTGACGTGGATGCAGGTTGTGCCAGGGGAGGGTAGATTCAGGGCATTG
GTATTCACTGCTGCCTCCCCGAGTTTGACATCAACTGTGGCTGGCCCATTGGATGCTGAC
ATGCCAGCACAGGGTGCTCGGTGGCTTTTGTCGAGGCACCGCATTACCCGTAGTTGTCTT
TCGACTGCATCAGTGGCCCAGTGGGTATTTAGTTGACTCACTGTGCTGTTGATTTCAGGA
GGTGGGATGTCCCTGCCCCGCCCATGGCAAATTAGCAAAGCTTGGGTTCAACAAGATATG
CTTACCTGACCCACCATCCAAGAGGGGCTGCCCGCTGATCTGTACACCTCATGGGGTTCG
CCCCAGCACCGGGTTTGGTGGGTCCCGCATGTCGCTACTGTACGGTCGCTCCTCCAACCC
AATGCCATGTGTGCACTCACCATAGCAAATGTGGCAATCCCACCGGTGGGGAATTCCTTA
GGAAGTGTGTCAATGTTTGTTGTTTGGGTAGAAATCCTTTGACTGGACGGCAGGTTCGGT
GTTTTCAGCTCACACAACCGATCAACAAACTGTGGTGTTAAGAGACTTGCTGGAATGTGT
CCCTCAGCCAACAGTCCACAGTATTTGCAATTTCATTTTCCAAGGATGTATGAATAGCAT
AGCATGTTCTTACCGTCCTTCACGTATTGCGGTTCTGTAGGAAGATCGGTTTCGCTAACA
CCTGTCGCCCGGCAGAGGAGTCAGAATTGTACACTACGAAAATGACAAATGTAATCGTCC
ATCAGTGCATGCAACTTTGGGTGCACATCAACCTGTTGGATGAGGACAGTGCGTTCAGGC
ATTGATGAAACCGCTAGGAGTGGACTGAAAACTGGAGGTGTGCCCCACGGCCTGATCGTG
GAAGCCGATGGAGTTGGCTTCTGAGCGGGTGCCTGTTGTACTGGGGCATACCAACCTGTA
CCGGTTGAACTCCCTGGTGGCTCAGCACTCCATTTGTTGGAGAAATTTCCCACTTGAATT
TCCACCGCCTTAGAAACATCCGTGCCGGCAAGAGTCATGAGGTGAGATGTTGGAAACCGT
ATCGTGGAGTGCGTAAGGTTGTCTTCGTTGACTGTGCAAAAGAAAAATTGGCGGCTGTCT
TCGATGATCGCCCACGTGATTTGGCAGACAATCCACAGCACAAACCTATCAGCTTTTGCA
TATACCTGTTATGAGTTGAGCATGGTCCACAGGTCAAACAGGTTTTGAAAATAATTTTAT
TGTCCGCCAAACAGCATCCACACTAAAGCACAGAAACTGCCCACATCCCATAGAAGTTCC
AAGTAGTTACCTGCTGGTGGGCATGGGTCCTTTTTTAGTGAGACCCAATGAGTCACTGAG
GGTGTGGTTAGGCTCTGTCAGAAGCAAGGCTTGTTCTCTTGCCCTCAGATCGGTGGTTGC
ATTGCCCCGACAAGCGCACACGATCAAAATGGACATTCCCCATGCAGAAGTACTAAAGTA
CGCCATTGCCGCCCCAGGCTTAAACTCGAGTTTTGTAGTTTCATCCATTGTTGTCTTGTT
GAAATAGATTCCCCATGTGGTTGAAATATCCTGCGACCATGCCAACCTGCCATAGTGTCA
AGGAGCTTTGTATGCTGTGTATCCACATCTTTTGTAGTTTTTTGAAATAAGTCCAACTGG
GAGGAGTATCCTGATCCAGCTGGACACCACAGAAACCTTTGAGCTTTGCTATCTGGAAAG
GGCTGTATGACTTTCCTTTGTCACTTTGCTGTGCTGTGGAGTCCTGCCGTGCACTTCCAT
CACCTTCTGTGGCCCTAAGGGCAGCGACCACCACCCCGCTTACCTGTGCAATGAGAGTTG
GGTCTGCTAAGTTGGTTGTTGCTTGCGGTCCTGATATTCTCATTTGCTGAAATGGGTGGG
TCAGCCCACCCTGCTTCATGGAACTACGGCCAGTTGAGGCCGGTCCAAGAGTGATGAGCA
AGTGCCCAGCTGCCCACTTATGCCAGGTTGGAGATGCAATGATTAGTGTTATAGGGAACG
CGAGAAGACTCAATGTGGGAGTGGAGATTGTTGCCGTTTCCGGGTGTGCAGCCACACAAC
ACCAATCAAGCAGAAGCGTGTACGCATTTGCATTGAGAGCTCCCTGTGATAACAAACTTT
GGACATACTTTGCCAGCTCCCAAGGGGTTCTCTGTTCCTCAGCGCAGAACACGACACAAT
CCGGTGGGAGGGCTAACATCAGGAGTGCTGTTACATTCACCTGAGGTGCCTCCAATCCTG
GGGCCAAGAACTGATCGCTGTTGTTTGGGTCGGCATAAAACAAATCCATCACAGTGAGGT
CATCTCAGAGTGAATGACTGTCCCACAACCATGGTGCCTTCTCCTTGAGTTCAACCATTT
GTGGGGGCGGGGAGTAGGTCATCTGGTAACCCAGGAAACCAATGGTTTTTCCTCTCCACG
CTCTGTTGCTCCCCGGGGCATTAGGGTACATCTGGATGGAATGGAGCAGATGTATGTGTG
GCGATTTTGGTCGCATCCCACCGAACCCCAGTAGACCAAGGAAGCTTAGGGCATCCTCCT
TGAATTTTCCTTGCTCTGTGGGGCTTGCTTTGCAAGAAGCTTGCCAGTCAAGGAACTCGT
AGAGGTGACTCGGGGAGGTAGTGAAAGGTGCCTTTTTGCAAGCCAGAATGAGGGCAGACT
CGTGAGGTACAGTGGCCCCCGGACAAGTAGGAGAGATTGACGCTGGTGCCAGTGTCCACG
CGTTGGTGGTTTGTGTGCGAGGAGTAACGGTGATAGGAATGCCTCGTTCCGCAGTGCTGC
CGGTGCTGGGGTTGGAGGAGTGGGTTCCTGCTTGATTGCGAGTGAAGTATTGCCCTGCTG
GAGTTCCTCAAGGCGACGTTGTTTGCCTCTGGTTTGTGCAAGCAAAGCCCAAGTTTTGGG
GGCGAGGTTTTGTTCCAGATCTGGGAATACGAAGCCCTGAGCATCGGCCTCATCATCTTA
GTTCTCAGCTTCATGTGTTGTAGCCCAGAGCAGGGGAGGCTCCTCGTCCTGCGACACATC
GTGCGCCGCCCTGGCCGGTGCGGTCGAGGGCGGTGTACGTCCCTTGAGGTAGGGGAAGAT
TTTTTCCATTGTCGAAGGGAGGGAGGGTGAGCAGCGTCTACAAAATAGACACTAAACAAC
TTGAGGCAAACCGTGCATTGATTTAGGCATGGTTTCCACCACTTTCAGCGCAGAATAAGC
TGTTGGAGGATCGAGGGAAATGTCGTGCATCTCAAAACGCGCGTCTGGCCATCACCTCAA
TCAAAATACCCAGTAGGACAACCGACAAACTGACGAGGTATCCTAAAGACTCCTTATCAC
AGCATTGTCTATCTTTAACTCAAGCTCTTGTGAACTCCGTGTGTCGGTGTATGTTTTCAT
TGGCTGAAGTTTGTGTACATTCTCCTGTAACCGTAAGGTTGGACCTCTGGGCCTCATACA
TGGCAGTTGTAAATAATTTAGTAGAAGAAGGATTCATTGGTCACAGGAAAGGCCAGGATT
ACTTATTCCTTTGCAGCTGATTTAATATGGAGGGAGATCACCAAAACTACCTTCTGTATA
AATCATATTATGTCCATGGGCTGACACTGTCAACTCTAAGCAGACCAACACACAATTTTC
ATGGCACCTTTTTCATCACCAACAGACACCGAAACGAAATTCGACTTTACAAATGTGTCA
CAATTGGTATTTGAGCTACTCATTGAAATGTCAAAACTTATTTGATTTTATGACAAATTC
TGGCTGTCGCATCTCATCTATCACTTGTCGGCAATCTTTGTTAAACAATCATTCCATGAA
TTCCAAGAAAGGGATAGCAGTTTCTTTCTTTTCGCCAGTTACAGCCTCTTCAAGCTCGTC
TACCATCTGTCGCCATGGAACCTTACCTAGACCCCTCCTCAACACTTTTCCATCATTAGT
TATCACCAATGCAATCCCCTCGTCTTTCGCCTTTTCCCCAGCTTGTTCCACTGCAGTGTT
CATTTCCTCAGTAATGAATTCGTCCCAGCCCTCTCCCACGGGTTCTGCAACGTAAGGCTG
CCTTTCATAAGAGGGACGATCCGCAAACCCACTGCCAGACGGCTTAGAGGCACGTTCTGC
CTCATCAAGACCAGTTTCGTAAGGTACCACCAGTATATTGGTCATGGCGAAATTAACCTG
AGCGTTGCACATGAGTCGCATAGAGCTAAGAGTGGAGATTAATGGCCGAAAGCCAATTAA
GTTGTGCGATTTTTCCATCTCACCTTATTTAGCTGAGCTCCTCTCAGAGCATCTCGAATC
ACTCTCCCCGGTCCAGCGACTAAAATGATATGCTGTTTCGCCTTCTCCTGCATAATGCCT
ACACTGGCCCTCTTCGTCTCCCCATCCTCGCCCACCCTCACATCGAGCTCCAACTTGGAA
AGACGGAGCTCTCGCTCACGCATGCCCTTCACAATTGTCTTTTGTTTCTTTTTATTCTCA
ATCTTTTCCTCAACCGATTTTCTCAGCTCCTCTCCTTTATCAAGATCGATTTTCGCGAGG
ACTCCAAAGAGAGCTACAGCGCCAAAGTCGATGGCTAGGTTGATGTATTCCGCATTCAAG
TCTACATCGCTCCTCACTCCACTCAACGCGGCTGCCACGCCAGATGCAGTGATGAGTCCG
CCGACAAACGCGCCACTTGCAAATGCTGCGTAGAGAAAAAGACGCAACCCTCGAAAGGGG
GCGATAGTTTCTGTAAGAAGATTTTTGCTGACACCCGGTGCAAGTCCGGAGTCAGATTTC
TTTTCGGCGTTCAATGCTGCAAGTCTTCTTTGTGTCGAACAATTCGTAAGTAAACCGCAA
TTGTTGAGTGCAGTTCGTACGTTATGACTACTTGACGAGACTAATGTAGAGGACGGAACT
GTGAAGCAATAGGTGGCCGTGATTACTGACGCTGCTAATGCAACGACGAGGCGTGTACAG
TTCCGTAGTCGGATCATGGCAGATCAGCGGTAACAAACACAGCGCACAATAATTAACTAA
AATATAAAACCGTTTAATTCTGGAGGGAGACTTGACGAATGATGAAAAAAATGCGGTCGA
AATCGCTGACGTTGACCACAGCTGACCGCTGACGAGAGCGTGTGGTATTGTACAATACTT
ATTGTACTCTAGGTAGAGAGGTACAGTACGGTACGATACCATACTACGTCTAGAGAATAT
AGCTAATATACTACTCCTCATCCTGTACAATAAAAGGTAAATCACATTCTGTAGACACTA
TCAAGTTTAGCAAAAACGGCAACGGTGTGAAAAGGTAGATTCTAAACCCTGATTAGACCA
TCACGCTAGAGCCGCAATGACTGACTGGAATGTGTCAAGCAATGTATCAAATAGATTAAT
AGGTGGCAATGCTAAATGATCTACACAAGATGATTCTGTGTCCATACTGTCATCGGATTT
TTGATGAGATGGAGAAAGAATTTCGTCCCACCGTTTGCCTACTACGGTCTGCAACTCTTT
TTGCTCCTTGAGTAGATTCTCCATCAGTGCAGATAGATCATCATTCTTGTGAGGATTGCG
GTCTTCGTGTGAAATGTCATTGAGTTCAGTTGCAAAGACATGAAGGAGCTGGGCAGATTT
CGATGCAACTACTCTAGCATCATCCCAGACAGCCGACACCATGGCAACACATTCATCGTA
CTTCGCACTTTGCACAGCAGACAGGTTGGAATGATTCGCATTTCCATGTTGTGCCCGCGG
CTTGTGGCGAAGCCCTCCAACTTTTGTCTGAAGATTGAGGACAGCTCCAACTTGTGGTAG
CATTGCATTCGTAACGTGACGACACAATTCTTTGTACTCTGCCACCGAGGCTCCGAACCG
ATTGACTTGCCCGAATACAGATAAATCTTGACCAGGTATCTTCATTTTATTTAAGAGAGA
CGATACTGATAGATCCTCACGACGCTTGCAACGAGCTAAAGATTCGTCCTCCGCAATAAC
GCTTGCAAGATCCATCAATCCATCGCCATGATTCAGTGTAATCTTCTCTTCAAGTGATGA
AGTCCAGACACGAAAGGAATGCGAGTTGTAAGATCGAAAAGTGTGGGATGAACCGTTAGC
AGGTAGAATTCGAAATGTGTTGGGAAGCCGTCGTCCAAGGGGCGAGACAAACTTGCTGTT
GCTCCTTGTTAGATCCAAAGTTCCATCTCCACCTTCCAGTAGAAGCGACCGATGAAGTTT
TATGTAGGAGTGTCGCCCTATTCTCAAAGAAGACAGGACATCCTCGTTTCCACGTAAATC
GACTCTACAATGATCAGAACTCGTTGTTAATGTCTTCATTCTCCTGATGATCCACAGCCT
ATCTTCACCCAAAACACAATACACTCTTGTCCAAACATTTGGATCTCTGCTACTTTGCTT
CATCAGATACCCCGAAACAATAAATGTAGGGTCTATCAAATCCCGAAGCACAGCAATATG
GCGTCGCTCCCTGGCTAATCTATTCATAGCAGGCGAAAAAGAGGAATTGTCTTTAGATTC
ATCAGCACAACCATCGCTGGTGCTATCTTCGCTGCACGCATCGTCTGAATCACTCTCATT
ATCTCCGGTGCAATAGCCTTCTAAATCAACATACGACGGGATGTTTTGAATCTTCGCAGA
GCTGCTGGACATACCACTCCCACCCAATGCACTGCACGGTTGGAAAAACCAACGGAAGGT
GGGCTGACAAAGTTGTTGCCCAATGAGACTTTCACTCCTTCCCTCGTTAAGTTGTAACCT
GAGCCCCATCTCATCTTCGGCGTTGCGCCTCAATTGGACCAGGACTTGCATCATGTCATC
ACGAGCTTGCAATGGATGCTCATCAGGGTAAACAGTTCGTACAATGTGGATTGGTTCAGA
GTCATATTCGTATTCAATAGGTACAGTTCTCGACCTATAGTTTGATGATGGCAATGATGC
CTGTACCTCTGTCCCTGATTTTGAAGTTGTTGCATTCTCAGGGCTCGCAACAACTGATGT
AGGCTGCGTTGCTGGAAACCTACAGTCAACATTTCTTACAGAATCATTGATTCCCACACC
TACGAATGATCCCCAAGGCGTGGTTCTTATGTCAGTGCTACAACGAGAAGAGCTAAGATC
CAAACCTATTGCAGACGAAGGAGATCCAATGGCATTTGCCAAATCATTATCGCTGCTGAA
ACTGTGGCTGATTACTTGCGCACTGGACGGAAAATTATGCGCTGATGTGGCCAGTAGAGT
AGAAGAGACGAACCCCTTTTGTCCACCCGACGCTCTGATGGTGTCTGCCGACTCCGATAC
CGACATCCTCGCTCTTGCCACGAGCGCTTCGAGTTGCTGCCTATTCCATCGATTCGTGTC
AAAATCGCCCAAAGTGCTTGAGTGAGAGTGTCTAAAGTGACGAAAAGCCTCCAGGCGACG
TTGCTCTTCTAAAATTTCTTCATGTTCAAATCTTATGTATCCTTTTGGTGGCCTTTCTAA
GGTTCCTACGAGAACGAGAACATCTACTTCTTCCTCGTCTTGTGAGGGTGTGTATGGTTT
CAATGCGCTGGAGGGACAGCTAATGTTGGATTTTCTGGTATCTTTCTGTTGATATTGCGA
AAGACGCGACTGTATTTTACTATTGCTAATATTTTGTTCATAAGCATATGCATGATGAAC
TTGTTGCATGTGAGAGATATTTTTGTCTGTGCTGCTAACGTGGATTGATTTTGGAGGAAG
ACCGAATTTGCCGCGCAGTAACGCCGTGACATCTTTGGCCTTAGCACGATCAGTTAGCCT
GACTGCGGCGGAAGTCGTTGAAGTCGACGGATAACCCACAAATCGAGTTTTGTTTTGTGG
CGATTGAGATGATCGGACACGATTTTGGTGACAACTTGTCGCCGCTCCCGACGCTCCAGT
ATTGACACTGCTTGCGGGGGTAGTGGACAACGACGAAAACGTAAATGATGAAGTCGACGA
GTCGGAAGATGGTGGAAATTGATATGGAGCACCGGGAGCCGTCATGGGGTAATTCGGAGG
GTGGATTTCATGAGAATCATGGCGATGAACGACAGCAGAACCAGAGGATGGAGAAGCCGT
CGTCGATGCAAGGGGATGGGCTGCGCTATGAGGCGCGAACACCTGAAGATAAATTCGATG
AGATTCTTGACGGTTGGGAGAAGCCTGAGGAGAGCCGTTGTAGACGCCGCTTGGCACGAA
TTGTTGTTGTTGTTGATGCATCGTAAGTGATATATTAGGAAAGATTAGGAACTTTTATTA
GGAAGAGTATGTTTTGACCGACTTGAGGTAGCTTGAGGTCATGATGGTATTCTATGGTAT
GGTATAGTATTGTACGCATTATGGCGTCCCTACGAAAAAGTTGTGGACAAAACGAAATCT
AATTTATCAATTCTCGCTATTCATCATTTACCGAAAAAAATGCAGATACTTGGTATGTTT
CGTAACTGAAGTAGAGAGACAACTCGTTGATTTACATACATCGGGAATATGCGAGAATAT
TTATTTTGCTTTTGTCCTCATACGATCCCAGCGCCTTCCCAGCGCTACCACACAAGACGG
GAGACGGCTGAGGGCCTGCTGAGGGCTATGGTCTGTTCAGGTCTGTTCGCCTTCATTCAG
AAACGGTCGCGGGTGTACAAGTCAGACTCCGCACAATAGTTCATCATGACAAACGTAAGG
AAGCCTCTTTGTTATGGAATTGTAGCTCGTGACATTCTGCAGGCGGCTAATGGCTTCCTG
TCAGACAGCTGTCTGAGCACCGCTGTTGTGGCACCGTAATTCATCACTCTAGCCATTGCT
AACTGCCCTTATTCTCAATGAAGGAATCGTCGGTGGATGTCTCCTTAGCGGAGCTTCAAA
GTCGCCTCAAAGACCTCGAGCTATCGAAAACACACGACAACATGAGCGAAATACTCCAAA
AGGAACGATCTGAAATGCTCATCAGTCTACGAAAAATTATGGCGGCACTGAAGACAGAGG
CATTGGACGGTTGCGGCTCGGGCGGTGGCGCCAGCAGTAAAGAAATCGAAGCATTGAAAG
CAGAGAATGAAGAGTTGAGGAAAATAAATGCCAAGCAGCAGTATCGAATCGAGCATTTGG
TTCATAACTTGAGAGTGTTCGTGCATAGTAACGGAAAGTAGTAAATTAGTATTGTTTGTT
ATATGCGGACGGTTGTGGACAAGCATTTTAGAAAGAATTTTTGAATCTTTAAGTATGATG
GAGACTTGATGTTACGGATATCCAAAAGAGTAAAGTTCAACCTACTTTAAATTGACTAGC
ATTTCAGCATACACATTGGAGTTAGGGCACCACTCCTTATCGAATCTTTGCTTTGACTTT
TTCTCTGTCAGAGAATTTGATGAAATGGTTTCAGAAGTAGCAGAGACCTCGATAATTCTA
CTTTCTTCCCAATTTAGCGACATTAAACATTGTACAATGAGAGCAGCAATATCTTCGCGA
AATACTGCTTTCTCACCATTATTCGGTTCGTCTGTATGAGGGGGGATTCTTGACACCTCA
GAAAGTAATGCAACAGTCAGCTTCTCTTTAACACCCTTCTCAAACGAATAGGTCAAATCC
TTCTTAAGGCTGTTTGCCCGAATGTACGTGTAAGATATGCCCTCTCTTTCTAGTATGCTG
ATGAAATCCCTCGGGCGAGGAGTTCGGGGGGTCTCTAGAACAACGACATGTTTAATGCTT
CCACTCTCCTTACATGCCTGGATAGCGGATTCAAACATAGAAATGTGGTAATCAGAGCAA
TCTCGCGGGACACCACCTCCCCTAGCGCCATAACGTTCATCCAAGTAGAACTCAAAGGTT
TTGTCATTTGGTGTTTTTTCATAAGTGTTCCCAGTTACACTTCGTTGTTCCAACTGATAT
ACTGTTCCCAAAATCGCCGCATCAAACGACTTCAATCTTTCTTTGATGTAATCCTTATTA
GTGGAGTCCACCAATCTCACCAGATCTTCGCCAGCGTAAGCAAGTTTGAAGCAAGGCGTC
AGAACTTTGTTGAGTGCCTCTGACGTAGTACGCGTTGCGCCGATAGCACGGGGGCTCGAA
CCTCCTGAAATTCCGGTGCCATATCTGTCGTCCAACGGTGAAAATTCATAGCGATCAACG
TCTTTGCGATACGCCGTTTATGATGATAACAAATAACAGAAGTAACGTAGAGAAACACTT
ACATAGAAGCTGCCCTTTGAAGAAATCCAAAAACCGTTGCCCCGAGGTATCCTCCCGCGC
CGAACACAGCAATCTACGATAATGAAATAGAATGACACAAATTCGATTGAAGTCGACATA
CAAAATCACTCAGCAGACCTCACCTTTTTCTTCTCATATGGCTTCGCGGCGCATCCTTCG
TTTCCTTTTAACGCAGAGTACACAGAGGTATCTATCGTCCTCGCACCTCGAATCAAGGTG
AGAGTTTTCACCGAGGAGAACGCACAGGTAGGCCGAGCTGCCAAAGCAACACCTGCAAAT
AGAATGCTGCACGTCAGATGCATTGATGATTGAGACCAGATTGAGAACCACGTTATCTGC
TACAGGTTAGCTTGAGGTCACCGGTAAGAAGTACCTATTCGTGGTCTCTGGTACAAAAAT
AATGTTTGAAGAGGTGTTCAAGCTCTTGTTTCACCCAAACCCTACCCAAGGGTGGGTTTT
TCACTAAGACTTTTTCACTACGTACCATAGTAGATTATCATGCCTGTGGCTAAAAATGTT
AGCATTGTACCGTATAAACCTCATTTATGAGCTTACGCGCCGATTCTCAGGACATTCGTG
TTTTACTCTGTTAAAACGGGAACTATAGCTCTAACTATTTCTCCGTTAGATTCCCCAAGT
CCACAGCAATACCCCCCGTAACTCTGTCGGGAAGCAAAGTTACGGGGAATCATGTGAAAA
CACACATGACACATCATCACATCACTGGTGGGCTTGATGGAATGCGGTAGGTGGGCAGTT
TGGACCGTTGTACAAATGGTGGGTAAGCAGATCAGCCCAATGGCTATTGTATCGTAGTAG
ATAGGAGGTAAAAAAAAAAATTACTAACAACCTCTGCAAGATTTTTTAGCAGAGCCCCAA
CAAAGGAAAAAGTTATAACAGTGGCCGTCTATTAGTGTCGACTTTTGTAGTGCTTTCTGA
TAAGCTAGCGCGGCGTGCACTGGCACGACTTTCGTAGTATTGTACTTCCATCATGTGGTT
TCCGATTTAATAAAGCGAGGGCGCACTGGCACGACTTCTGATGTCATTTTGGTCGATTAT
GACAAGGTGGCAGCTACCTCTAGACGCATGTCTAGAGTTGTGCCAGGTTCCGTGATGGGC
ATAGACTTGCTGTAGAATGTAGAATGAATAGAGTTTTAGGGTGAGGTCAAGTACCTATCC
CAACAGTCTTGCAAGAAAGAGAAACATTGCCCAAGTTAGATTCTGAGGATGAGGAGGAGT
CGCATGCAGCCCTTATAACATGGGAGTTGATCACTACGCATAAATTGACAAGACTGGCCG
CGGAGCAGCCCCCAGGGACTGGGAGTGATCGGTGAACAGCCTGTTGACTAATATGGTATA
TATCCGCCTCATAATAAATTTCTCTACATATTAAAACGATCATGATCGGTTCTTTATGGG
GAATGAATCGTTGTAGGGTGAAATGAAGTACCTATCCCAACAGTTTTGAAATATTAAGTA
ATATTGCCCAAGTTTGATTTGAAGGGTGAGGAGGAGTTGCACACTAGTAGTTTTTTTTAA
TTTGTAACAGCCCAGATCATGTGCAAGGTCATTGCTTAGCAAAAATTGACAAAACTTGTC
GTGGAGGGGCCCCCAGAACGCGGGAATCACGGAACGGCTTAGTTTCACATGTCCTCAACA
TGTCCTTGGACGTGTCCAATGTCGGAAATTTTCCCTGGACACGTGATTTTTCCGGACACG
AAGCCTCGTGTCGGGTTGGGGTCACGTGTCGGCCAGATGTCCGCAAGTTTGAGTCCCAGA
TTTTACCTACACGTTCTCATGTTGTGATATTATCTTGAATCGCATGTGAATAATAATGCG
CGAAATGTGGCTGCACACAAAAAATAATGGTCCATGGTCCGCTATGTCACCACAATGAAT
TACATTGTAGTTACAACACCATCAACTTACATCGCAGCCACTCAGACAACAAATAGACTG
ACCCTTGATATTCCAATCACCCTCCCCTCAACGCCAACAACAACAGCTACCAGCCGGTTC
GTTTTCCAGGTAAGAAATCTATTCCTTCCCCTTCATTTCAAAGTATTTCGTCCCGTCACC
TGACAATTTTTTCCAATTAAATACTTACCACCCCTCCACAAGAATCAGCATAGCTCGACC
CACAGATCTAATTGAGCCGCCCGCCCTCCCTCCCCTCAATGCCAACAACAACAGCTACCA
GCCGGTTTGTTTTCCAGGTAAGAAATCTATTCCTTCCCCTTCATTTCAAAGTATTTCGTC
CCGTCACCTGACAATTTTTTCCAATTAAATACTTACCACCCCTCCACAAGAATCAGCATA
GCTCAGCCCACAGATCTAATTGAGCCGCCCGCCCTCCCTCCCCTCAACGCCAACAACAAC
AGCTACCAGCCGGTTCGTTTTCCAGGTAAGAAATCTATTCCTTCCCCTTCATTTCAAAGT
ATTTCGTCCCGTCACCTGACAATTGTTTCCAATTAAATACTTACCACCCCTCCACGAGAA
TCAGTGTTGCTTGGCCCACAGATCTAATTGAGCCGCCCGCCCTCCCTCCCCTCAACGCCA
ACAACAACAGCTACCAGCCGGTTTGTTTTCCAGGTAAGAAATCTATTCCTTACCCTTCAT
TTCAAAGTATTTCCTCCCATCACCTGACAATTGTTTCCAATTAAATACTTACCACCCCTC
CACAAGAATCAGCATAGCTCGACCCACAGATCTAATTGAGCCGCCCGCCCTCCCTCCCCT
CAATGCCAACAACAACAGCTACCAGCCGGTTTGTTTTCCAGGTAAGAAATCTATTCCTTC
CCCTTCATTTCAAAGTATTTCGTCCCGTCACCTGACATTTTTTTCCAATTAAATACTTAC
CACCCCTACACAAGAATCAGCATAGCTCGGCCCACAGATCTAATTGATCCGCCCGCCTGC
CCTCCCTCCCCTCAACGCCAACAACAACAGCTACCAGCCGGTTCGTTTTCCAGGTAAGAA
ATCTATTCCTTCCCCTTCATTTCAAAGTATTTCGTCCCGTCACCTGACAATTTTTCCAAT
TAAATACTTACCACCCCTCCACGAGAATCAGCATAGCTCGGCCCACAGATCTAATTGAGC
CGCCCGCCCTCCCTCCCCTCAACGCCAACAACAACAGCTACCAGCCGGTTTGTTTTCCAG
GTAAGAAATCTATTCCTTCCCCTTCATTTCAAAGTATTTCGTCCCGTCACCTGACAATTT
TTCCAATTAAATACTTACCACCCCTCCACAAGAATCAGCATAGCTCGACCCACAGATCTA
ATTGAGCCGCCCGCCCTCCCTCCCCTCAACGCCAACAACAACAGCTACCAGCCGGTTCGT
TTTCCAGGTAAGAAATCTATTCCTTCCCCTTCATTTCAAAGTATTTCGTCCCGTCACCTG
ACAATTTTTCCAATTAAATACTTACCACCCCTCCACAAGAATCAGCATAGCTCGGCCCAC
AGATCTAATTGAGCCGCCCGCCCTCCCTCCCCTCAACGCCAACAACAACAGCTACCAGCC
GGTTTGTTTTCCAGGTAAGAAATCTATTCCTTCCCCTTCATTTCAAAGTATTTCGTCCCG
TCACCTGACAATTTTTTCCAATTAAATACTTACCACCCCTCCACAAGAATCAGCATAGCT
CGACCCACAGATCTAATTGAGCCGCCCGCCCTCCCTCCCCTCAACGCCAACAACAACAGC
TACCAGCCGGTTTGTTTTCCAGGTAAGAAATCTATTCCTTCCCCTTCATTTCAAAGTATT
TCGTCCCGTCACCTGACAATTGTTTCCAATTAAATACTTACCACCCCTCCACAAGAATCA
GCATAGCTCGGCCCACAGATCTAATTGAGCCGCCCGCCCTCCCTCCCCTCAACGCCAACA
ACAACAGCTACCAGCCGGTTTGTTTTCCAGGTAAGAAATCTATTCCTTCCCCTTCATTTC
AAAGTATTTCGTCCCGTCACCTGACAATTTTTCCAATTAAATACTTACCACCCCTCCACA
AGAATCAGCATAGCTCGGCCCACAGATCTAATTGAGCCGCCCGCCCTCCCTCCCCTCAAC
GCCAACAACAACAGCTACCAGCCGGTTTGTTTTCCAGGTAAGAAATCTATTCCTTCCCCT
TCATTTCAAAGTATTTCGTCCCGTCACCTGACAATTTTTCCAATTAAATACTTACCACCC
CTCCACAAGAATCAGCATAGCTCGGCCCACAGATCTAATTGAGCCGCCCGCCCTCCCTCC
CCTCAACGCCAACAACAACAGCTACCAGCCGGTTTGTTTTCCAGGTAAGAAATCTATTCC
TTCCCCTTCATTTCAAAGTATTTCGTCCCGTCACCTGACAATTTTTCCAATTAAATACTT
ACCACCCCTCCACAAGAATCAGCATAGCTCGGCCCACAGATCTAATTGAGCCGCCCGCCC
TCCCTCCCCTCAACGCCAACAACAACAGCTACCAGCCGGTTTGTTTTCCAGGTAAGAAAT
CTATTCCTTCCCCTTCATTTCAAAGTATTTCGTCCCGTCACCTGACAATTTTTCCAATTA
AATACTTACCACCCCTCCACGAGAATCAGCATAGCTCGGCCCACAGATCTAATTGAGCCG
CCCGCCCTCCCTCCCCTCAACGCCAACAACAACAGCTACCAGCCGGTTTGTTTTCCAGGT
AAGAAATCTATTCCTTCCCCTTCATTTCAAAGTATTTTGTCCCGTCACCTGACAATTTCT
CCAATTAAATACTTACCACCCCTCCACGAGAATCAGCATAGCTCGGCCCACAGATCTAAT
TGAGCCGCCCGCCCTCCCTCCCCTCAACGCCAACAACAACAGCTACCAGCCGGTTTGTTT
TCCAGGTAAGAAATCTATTCCTTCCCCTTCATTTCAAAGTATTTCGTCCCGTCACCTGAC
AATTTTTTCCAATTAAATACTTACCACCCCTCCACGAGAATCAGCATAGCTCGGCCCACA
GATCTAATTGAGCCGCCCGCCCTCCCTCCCCTCAACGCCAACAACAACAGCTACCAGCCG
GTTTGTTTTCCAGGTAAGAAATCTATTCCTTCCCCTTCATTTCAAAGTATTTCGTCCCGT
CATCTGACAATTTTTCCAATTAAATACTTACCACCCCTCCACGAGAATCAGCATAGCTCG
GCCCACAGATCTAATTGAGCCGCCCGCCCTCCCTCCCCTCAACGCCAACAACAACAGCTA
CCAGCCGGTTTGTTTTCCAGGTAAGAAATCTATTCCTTCCCCTTCATTTCAAAGTATTTC
GTCCCGTCACCTGACAATTTTTTCCAATTAAATACTTACCACCCCTCCACGAGAATCAGC
ATAGCTCGGCCCACAGATCTAATTGAGCCGCCCGCCCTCCCTCCCCTCAACGCCAACAAC
AACAGCTACCAGCCGGTTTGTTTTCCAGGTAAGAAATCTATTCCTTCCCCTTCATTTCAA
AGTATTTCGTCCCGTCACCTGACAATTGTTTCCAATTAAATACTTACCACCCTCCACGAG
AATCAGTGTTGCTCGGCCCACAGATCTAATTGAGCCGCCCTCCCTCCCTCCCTCCCTCCC
TCCCTCCCTCCCTCCCTCCTCCCTCAACGCAAACAACAACAGTTGGCAGCAGGTTGATTG
AAGAGGTAATAATCTTATTCCTGCTCTTCTTTTCATTACATAATGTCACATCATCTGACA
ATTCTTAATTTAAATACTTAACCAGCCTTCTCACGAACCGCTGCCTCTCCGTTCACCAGC
TGGAGGACCTCTCATTTATCATGTCAGGTCCTGAGTGTGGAGCAGGAAAATGTTGTCAAT
TGTACAATATTCCAATGGAACATTACCCTGAGACAGGAAAACCAAGGCACAAATGCATGC
ATTGCAGACTGGGAATTCATGCCCCTTGTTCTTTGCAGTGGAGTGATGAGATTGAAAAGG
CCAGTCGTGGATACAATGTCGAACTATCTTCATTACACAGAGAGGGTCAAAGGGAAGCAA
GTAGTTTCAACAATGATGGTTGTTTATTGTGTTTTAAATGCTGTGAAGCTTTAAATACAG
TAGAAAAAGTAATGTGAGTTAATAAGGATGATGGACTTAAAGCTATGGTTCCATTTTTGT
TTTGATGTAGACAACTCCTCTGGATTTGACAAACTTATTTGATTTGTCAACCTTCCTTTG
AATTGACATTTCTCATTTGCTCTATTTCTTGCAGTAATGTTGATTTAACAGGCGAAGATG
TGTCACAGTTAGGTCATAGTACATTGGATTCAAGCGCTAAGCCAGATGAAGGCATTTGGA
GTGATAACTAAAGTTGCATGTGCGAACGGGAAACAAGGATGGCAATGTGGCTGGTGCAAC
AAGATATTCGCTACCCTGCATGCAACAAGAGTAATGAGCCACCTCCTCAAAATTAATGGT
GGCAACATAGCTATCTGCAGAGCACGCATTCCTGAAGACCATCTTCGTCATTATCGAACT
ATAAGAGATAACGCCACTTCCAGCAGTATCGTTCGTGCTCAAGTCAAAGAAGATGTCCAT
GAGTTCATTGATGTCCGCCAAGAAGCAGCCACAAATATGTTTATGACATCACAAGTACGC
TCAACAAAGAAATCTCCAAGGGCATCAACACTTCATTCGTTTCTTAAATCACCACAGCCA
AGGCCCGAAAAAAGGAAAAAGCCCACCGGCATTCAAACTACTATTGATGTTGCTATGGGT
AATACCGTTCAATCGGATTTACGGCATAATAACAATTCTCGCCTCACCATGGCGATAGCT
GACTGTATCCATTCAGATGGTCTTCCATTTCGATTTGGAGAGTCACCTCGTTTTCAGAAG
ATCTTACGTCTTGCTCAAACGGTAGGCAATGATTACATACCACCAAATCGAAACCATGTG
GCAGGTAGATTACTTGACCTTAACTATGAAATGTGCTGTAATGAAAACAAGGCTGATTTG
CTTGCAGAGGCAGACACATTCGGTCTTCAGTTTGTTGGTGATGGGGCAACAATTAAAAGA
ATGCCTTTCATAAATGTTTTGGGAATTTGTGGGTTTTCTACACCGAAGGTCTTGTCGATT
CATGATTGTTCTGACCACTTAGCAGGAGGTGGTAAAAAGGATGCACCGTTTGTAGCTCAG
TTATTCGAGGGAGAGGTAGAACAGTTAGATCCCCAAAAGAAGTTGACAAATGTGTTCTTC
TTCGATGGCGCATCAAATATGCAGAAGGCTGGCGAAATTTTGGAAGCAATCAATCCTGGT
GCATATTGTCTTCATGGCGGGGAACATGTTATCTCCCTCTTCTTTTCTGACATTTCTAAA
GTCAAGCAAATAAAGGTGAGACCGGAATCGTTGTTTATTTATGTGTTTTTATATTATTAA
CCAATTCTTTAAAACGAAATCTTTGCCATGACAGTCTTTACTTTTAAAAACAGGCAGGTT
GTACAATGTTTTTAGCTCAGGTGCCAGTCATGGTATTTATGCACAATTCATCGAGCAGTC
TACCATAGCTAATAATGGAAGGCCAATCAGTCTTCTTCGTGGATCAGGGACTAGGATGGG
ACTTTGGTTCTATGCCATGCATCGTTTGCTTCGTTTAAAGAAGGCTCTGGTTGCAACTAT
CTTTCAACCAAAGTTCACCGAGTTGAAGCATAATGCACGCTGTGCACAAGCAGTCTCTGA
TATAGAAAATCCCTTGTTTTGGAAGTCTATATATCATGTCCTTCGAGCAGTGTTTCCCTG
CTTACGAGCTTTGAGGTATTGTGATAAAAGTGAGCCCTGCATGGATAAGATTGTGTTCTT
GGCCTGGCGAGCCACCAAAGCCATGGAAAAGTTGGTAGACTTATTGAATGATACTACAGT
GTTTGATGTAATGTGTGATGAGGATGATGATGGACTGACATTTGAAAAGGTGCAGTTTTT
CAATGCAGGTAATGATTCTGGTAATGCAAATACTGGGGAAGTATATGTGGATAGGTGAGA
TATGTATTTCTATTTCCTTGTTTTTCCAGCTGAAAGTGCTTATTATCAACTTTTATATCT
CTCAGTGAGAGAGAGTGACAATGAGTGTGACAATGATGATTTAGGGTTAGGAGACAAAAT
TCTTTTTGGTGGAAAGTTCGTGAAGTAAAGCTCATTTCCGACCCTGCAATCACTGCTTGG
GCATTGGCTATTTCACCCGAGATTAGGCAGGATGTTGCCACAAGGCTCAATGGAAACCAC
AGAGATGCAATTGAGAGATTCATCACTAAGTTATTCTCTCATGATGTTGATGTGAATGTG
CCAATGAAGATTGATCTATTTTGGGATGAGTTTAAGCAATGGCAGAATAGAACTGGTAAG
TTTAGCAATGTTGGCCGTTTCAACACACCAGATGCCATTGCAGGTAGGTCTGCTAGCTGG
CATGCAAAATATTCATTGCCACATACGCAGGTTATGGGAATTGTTGCGTGCAGATCCACA
TCAAATCATCTTGGGATTGGGGCATCAGAACGCAACTGGGGTGATGTGAAGCATCTTAAG
ACAGACAAGCGGTCACATCTCAGTGCTGATAAGACAGAAAAGCAGTCTGTTCTCTACACT
ACTGCACGTATTGAAGAGGCTAGAATAAAATGCAAAGCAAATGAAAAAATTGAGACCAAA
GGAGTTGATGCATCGTTTGGGGACGATGACATGAAGTAAGTTATTATTAAAATTTGGCAC
ATGCTTGTTTAAGTTGGTTTTGTAACTTATATTGCATTATTTTATTTTTCAGCTTTGATC
TACAGCTTGAAGCGTTTGGCATTGATACTGTGGAGTTAAGAGATCTTGTTCAGAAGCGTG
TATTTCGAGCATGGTTAGAAGATTGGGAGAAGCCTTTACTCAAAAATAATGATCCTGTTG
CAGAAGCACGACTGAGGGTTAAGTATCAAGGGCTTGTATTTTTTGATCCAGATAACGAAA
CTATCTACTCAGTATACAGTGGTAATCTAGAATATCGAAAGGGGCGTGATGGTGGGTGGT
GTTTGATTGGTGTATGTGCTGATGATGTCTATGATGAGGAGCCATTCATTATAGGTGACA
TGATAATTGAGATGATTGCATCTACTGAACAGGAACTCCATATTCAGATTGTTTACAAGA
CTTAGGTGGATAAAATAATGGCTCCTATTTGATTTTGAGTTCGATGATTTCTAGGATGGC
CTGAAAACCGGGAATAAACATATATGTAGTTAAATTAAAGATATATTTTATATATCATCT
ATTTGTCCAAGTATGTCCTTTTGTGGCACATGATGTCTCAATTTGATAAACGTACTTTAT
AGACTGTATAAATTTCAAATGAGAGATTCATTGCATAGAAAAAATTGTAATTTTTACTTA
AAAGTACTAGTAAATGGTTCAAGATGCATTAGAAACTCAATGTCCTGTCGTGTCCTTGAT
GTCCTTGGTGTCCAGATTTTGGTGTCCTGTGTCCTCATTTCAAAACACAAAAAAGACACA
ATGTCCTGGACATGTCCTGGACGTGTCCTCGACGTGTCCTCGACGTGTCCTCGACATGTC
CTGGACGGTGTTTTTTTCAACAATTTTTCGACGCGGACGCAGCGGACATGTGAAACTAAG
CGGAACGGCCCTTTTGACCAATGAGGTTGTGGATTAGCCTCATGATCACTGACTCTATTA
TTACTAGAGTGATCGAGAAAGGCCTCTGTAGTCAAAAGCAATCAAGCCCCTCAATTTTTG
GCCATGCTGTAGATTGATTTTAGATATACTTTTAAAGGTAATCACAAATCAACAGTCATG
AAATACCCATGCATATCAAACATAAAAACGAGTTTTTTACAGGTAATTTGCAGCAGGTTT
TGTATGACTTTACCTACAATTGTCAATATTGAAAAACGTGTCTCACATTTTTGACTGGAG
AAGAACAAAATCAAATCTCAGATGATAATAAACTAAGATTTTTTCAGGAAAAAATCTTGA
TAGCAGATACTTTTCACACCTCCCGTGTTAAAAACACATACAACACTCATATTATAAGAA
CAGACAAAGGTATCATTTGCACATTTGCCCGTTCTTATAATGAGGTCTATACGGTAGTTA
CATATCGATTTTTTACGAGTAATATCTTAGATCTCTTAAAACAAAAGAAGTACCACACAT
ACTTGTATCATTGAACCTCTACCAAAAAATGGTACTTAAAGAAAGGTAATATCTTACGAT
TTTTCTGATCACGTAAATTATACAACCTCTAAATTCGATCGTGAGTTATATATAATTTGT
TCTTAATTGTATTATGTTTTACAGGTATTTCATCATACAAAGTTTGTATGATTTTTACAT
TGGTATATCAACATATCCCCATCCTTTTGTTATCACCATAACTAGCTTTCCCCATCATAA
TCCTTATGGTGCATCTAGTGCACCGTAACAGGACGATTCCTACATGGCCTCAGAAGAAAT
TCAAAAAGACACATTTGCCAATCAGAGGTAATCTGGGCTCAGCATCATTATTTTGCTAGA
AATACATAAGCTTAATTTTTGGCCAATTAAGATGAAAACGTTAGGCATATATACCAGACA
GCTGGGACTCCTAAAAACTCCGTGAGTGTGGTGTATAGTACTTGCTGGGATTTTTTATTC
TAAAACTAATATTTGAAATGATCTCTTTCTCATAAATGGTCGTTGGTTTCCTTTGTACAT
ATGGAGGAATAGTACAAAAGTTATGGTGCACTAGATGCACCATAATAGATTTCAAGGATT
TGGTCAAAGCGTGCGGTGCATCTAGTGCACCGCAACTGAGGGTGGGGATATTGGGGTGGT
GATATGTCTCCAGTGGTAATTTTTCACGAGGAATCCAACGGTGATGTCCGCTTGGCTGTA
CGATGTCAACTTCTATGAGTTTCTGCAAAAAAAGTTACGACTAGTCCAGATCTGGACCGG
TAGTCGTCACGTCTTGTCCTAGGTTGCAAATTACTGTTTTTGGTTACTGTCCCAATGTAC
AGTAATCAGTAACCGAAAAAAGTAACTTACTGGTTACTCAGTAAGTTACTGAAAAAATCT
GTAAATGTGACTGTCACATGAGGCGTGACTCCTACCCGACTCCTACTCATCTCTTAAGCA
GTAACTTACTGTCCATTTAAGCCAAAACAGTAACCTGGTAGATTACTGTATGATTACTGT
CTGATGTGACACGATGACATATTTTACCCATGAAACCCTAAATAGTAACCAGGTAGATTA
TTGTCTGATTCCTGTTTTATGTGACACTATGAAATATTGTTTTACCCATGAAACCCTTTT
AGAAATGACACCAACAAGAGATGTTATCTTTCTATATCATTCAGCCATTATTGTTGTCAG
TATGTTTATGTCATGTTAGATTTAAAGAGGCTTTAAAAAACCCCAAAGTGCACTATGTAA
GTCCAACTTCTTTGGGGAAAAAGCTTCTCTATCCAAACCGAAACAACTGCACTGGTGTCC
CTCTTACTCTGAATCCTCTTCATTATCACTTTGAACATCACACAAAAGCAAACCCTTGAA
GGGAATTAATCTATCATTGGGATCATACTCGTCACATTCCCCCTTCTTGTAAACTTTCAC
CGTGGAACTCTCCTTGTAGTATTCAGCAACCATCTCATAGAAATCATCAGATCCTGGCAA
CTCCCACAAATCCCATAAATCATCACCTTGCTGATGATAAAACTTATCTTTGTCAAACCC
ATCATAACAAACAAGCAAGGCATAGTACCAGTTGTACCCCTCCACAGGCTCCAATATAGT
TTTCTTATCTTTGCTCTTGTAGCACCTCTGAAGCACAGCACAATTCTCTTCCATAGTCCA
ACCTATCTGACCCCCTTTGTCCACATCTGAAAACATCAGCCCACCATACTTCTTGGAAAA
CTGAGCCTCAAAGAGCTGACATCCACTGCTGTTGAACCGGGTCTTCTCCCAATCCTCACA
CCATGCCCTAAAAATACGAGTAATGGTTTTATCCCTTGGAAGGATATCTCCCACACAATA
AGCATCAAACTTGCAAGTTGAAAAGTCATTATCATCATACAATTTACCAGCCCTTGATGC
CATCTCTCGCCGTTTTGCAGACCTCTTGTGACAGTAAGCAGCTGAAACATACGCCTGCTG
CATAGTCTTGTATGGCCCAAGGCGATTCCTCTGGCCATGTAGTTGCCTCTTGTTCGCCTT
CCAGTGACGCTCCGCTTCCCCAATTCCACATATCTTTGAAGTAACAATGCAACCTAACTT
TCCCAAGACTTCAGTTTTACCAAGACTGTACTTATAATGCCAATCATAAGCCTTGGTGGT
GTCCTGCTGAGCCAAATACCAAATCTTCTCTGAGGCAAACACTCCTTGTCTGTTTCTGAA
GAATTTAAGCTCACTCCAGAACTTGTCAAGTAGCGTTGCAGAGAGAGTCATCCTTTTGAA
GGTATCAACCTCAGTACTGGGAACAAACAGCTTTTCAATCAAACGATCCACTGCTTCATC
ATCTAGCGGGTCTCTGTTCTTCTTGGCGTGTTCAATCACAGTGGGGACAGGACATAACAA
ATAAGCAACTCTGACATAGTCAGACAACAACTTGGGCCTGTAATGCTTCCACCACCTATT
GACATGGTAACGGAACATAGGAGATGGGTTCCATCTGCCCTGTGCCACTGCTGGAGGAAC
TTCATCATCTTCCAAGTCACTTGAATCAGAATCAGTATCGGGATTGGTTTCTTCCTCTGA
TGAATCCTCAGAATAATATACTGACAAAAAAGAATGATATGTTAGTTATTCATTGAAAAC
ATTTGAGTTCAGAAAACCTACCTTCTTCATCCTCCTCGTCCTCTGCTTTCTTTAGATTAC
CTCGCTTTATGTCTTCTTTCTCTACAGGATCTGGGTCGGGAAGAACCTCACATATAACTG
TACACAACTTCTGCGCCACCACCGCTCCTTCGCCATCCTCAATCTTACTGCAAATGTTAC
CAATTCCGTCATCCAATAGTCGATCCGTTTGCATAACGTAGTACTTAACCTTATCGATCC
CAGGCTCCTTCATATCTGCAAGACGGAGAAGACGATACAGAGGATAAAAAGCTTGTATGA
CTGAAAAATGGTAGTCCCAGTAAGCCTCGCTCTTGATGATAGGAAGAAGGAAGTGAAACT
CCTTCATCTCTAAGAAAACTTTGCTAGTAATGCATTCACAAAGGACATCCTTAAGGCGGT
ACACGCGTAAGAGTTGAATGAACTCACCGCCCATCCTGCACTCCGATGGCTTGATGAAAC
TAAGTTCCCTGCCATTGTTATGCATCTTTGAAACTCTGCAAAATAGGGAGTGTGGAGCAT
GTCTCTGTGCACCAAATACATTTCTCAACTGTTGTGAAAAAAAAGCAAATTTAGTAATGA
ATCAAAATGAGAACTTAGCATCAGAAGACTTACCGTCTTCGCAAACTTGCAAAGAGCAAA
TATAGGACCTGCACGATGCAAACGGCCAAAAATTAATGACACAGTGTGCTCAATTCCAGT
CTGAACAGTCACCTTGGGATAGTGTTCCTCCAACAACTGTGCAGCCTTCTGAATGTTGGA
GGCACCATCAAAAACAACCAAATCGATGTATTGCTTGTCCGGGTCAATCTTCTTCATGAC
AGGCAAGAACTTCTTTGCAATGTACCAAGCATCCTTCTTACCCCCATCACTCATGTGCAG
GGAACAATCAACAACATCAAGCATGATACTTGGAGCATCTGGATTACTACCCAACATATT
GATGAGGGGGATCCTGCGGATAGTAGCTCCATCCCCAAAGATACTTATCCCAAATGTTGG
AGCACCACCAACAAGTCTCTCCATTCCCTCTCTACGATAAGAATCATAAATTGAAGTCAA
ATACTTTCCAGAAATTTGATAGCGGGATGGAGTTTCATAAGCACTGTTGACGTTTCTCGA
CAACAGTAACATACGCTTCAACAATGGATCTTCTGAAAGAGAGAAGGGTAGGGAGTTCGC
AACCAAAAAGTGAGCAATGGCAGTGTTCAATTCAACAACAGACTGTTTCAGATTGTTCGA
TGCACAGTTAACAAGAGTCATTTGATGGTAGTTTCTCTTCTTTTTAGCCGACGCACTGTC
AGCTCCAAACAAGTGCATGGAAACATCACCCCCCCTCTTTGTTGAGATTGTAGACAAGGA
CTCTTGCACACTATGAGGTTGGAGCGGACTGTCTTGAAAAGCAGTCTGATCAGCAGCCCT
TGCTGCCCCTAAGCACTCCATTGCAACCCTCTCCCTCTCTTGAATCTCAGCCATTATGCC
GGCAACTGCAGACTCCTTCTGCGCCTTCTTCTTCGCCTTCTCTCCCCGGACGGTGGAATA
AATATTCCTCCATTCAGCAGACATTTTCTTGCAGCACTGAATGTTAGGTCCACCCAAGCA
ATGAGAGAGTGCCTTGGTGTGGTTGTGGTGCTTGAAGGTCATAGTGCAGTGGCCACATGT
CCAAATCTCTTTCCGTCGGAATCATAAGACTTCACAATCTGGCCTGGCTCCCAAACAGTC
TTGACGGTCCGGCCAATCCAGTGGGCAACACTGCTGTCACCGACCTCTGTTTGCCTGTCA
TCAACAGAAGAGATATCATCATAGATACGTTCCTCCATTGTGACTGCATATGTGGTTCAT
TAGAAGTGGAAGGAGTATTGGGAGGAAGGGAAGGGTTAGTTGCCATGACTTCCAATTACA
TTGTTCAAAATAAAAACAAAATAGGGTTTGCTCACAACTGAGGTGAGCAATGGATCTCTT
TCAGATTTTTGGGAAGCAGGGCTGAGGCATAACGGTTCAATAGAAGTAGGAGGGGGGATG
GAAGGAAGGGCAGAGTTAGTTATGATGTGTTTCAATTAAACAGTTGGAAATGAAAAATCG
AAATGGGAGAACTCACCTTCCAGGGGACTAATGGACCTGGTTCTTTTTTGGGCAGCACGG
CTGTTTATCTGTATTGCCGCGGAGACGGGGCGATTTGGTTCATTAAAAGTGGAAGAGTGG
ATGGGAGGAAGGCAGGTTTAGTTGCGAGTTTTTTCAATTAAATAGTTGGAAATGAAAAAA
AAATCAAAATGGGAGAACTCACCTTCCAGGGGACTAATGGACCTGGTTCTTTTTGCCAGC
ACAGGTGTTTATCTGTATTGCTGAAGCAACTGGGCAATTTCGTTCATTAGAAGTGGAAGA
GTGGATGGGAGGAGGGCAAGGGTTAGTTGCCATGGCTTTCAATTAAATAGTTGGAAGTGA
AAAAAATCAAAATGGGAGAACTCACCTTCCAGGGGAGCTATGGACCTGGTTCTTTTTGCC
AGCACGGCTGTTTATCTGTGTTGCCGCGGCAACGGGCGATTTGGTTCATTAGAAGTGGGA
GGGGTGTGGGGAGGGAAGGTTTAGTTGCGAGTTTTTCAATTAAATAGTTGGAAGTGAAAA
AATCAAAATGGGAGAACTCACCTTCCAGGGGAGCTATGGACCTGGTTCTTTTTTTGCCAG
CACGGCTGTTTATCTGTGTTGCCGCGGAGACGGGGCGATTTGGTTCATGTGAAGTGGGAG
GGGTGTGGGGAGGGCAGGTTTAGTTGCGAGTTTTTTCAATTAAATAGTTGGAAGTGAAAA
AAATCAAAATGGGAGAACTCACCTTCCAGGGAGCTATGGACCTGGTTCTTTTTTGCCAGC
ACGGCTGTTTATCTGCGTTGCCGCGGCAACGGGGCGATTTGGTTCATTAGAAGTGGGAGG
GGTGTGGGGAGGGAAGGTTTAGTTGCGAGTTTTTTCAATTAAATAGTTGGAAGTGAAAAA
ATCAAAATGGGAGAACTCACCTTCCAGGGAGCTATGGACCTGGTTCTTTTTTTGCCAGCA
TGGCTGTTTATCTGCGTTGCCGCGGCAATGGGGCGATTTGGTTCATTAGAAGTGGGAGGG
GTGTGGGGAGGGAAGGTTTAGTTGCGAGTTTTTTCAATTAAATAGTTGGAAGTGAAAAAA
TCAAAATGGGAGAACTCACCTTCCAGGGGAGCTATGGACCTGGTTCTTTTTGCCAGCACG
GCTGTTTATCTGTGTTGCCGCGGCAATGGGGCAATTTGGTTCATGTGAAGTGGGAGGGGT
GTGGGGAGGGAAGGTTTAGTTGCGAGTTTTTCAATTAAATAGTTGGAAGTGAAAAAATCA
AAATGGGAGAACTCACCTTCCAGGGGAGCTATGGACCTGGTTCTTTTTTGCCAGCACGGC
TGTTTATCTGTGTTGCCGCGGCGACGGGCGATTTGGTTCATTAGAAGTGGGAGGGGTGTG
GGGAGGGAAGGTTTAGTTGCGAGGTTTTTCAATTAAATAGTTGGAAGTGAAAAAATCAAA
ATGGGAGAACTCACCTTCCAGGGGAGCTATGGACCTGGTTCTTTTTTGCCAGCACGGCTG
TTTATCTGTGTTGCCGCGGCAACGGGGCGATTTGGTTCATTAGAAGTGGGAGGGGTGTGG
GGAGGGAAGGTTTAGTTGCGAGTTTTTCAATTAAATAGTTGGAAGTGAAAAAATCAAAAT
GGGAGAACTCACCTTCCAGGGAGCTATGGACCTGGTTCTTTTTTGCCAGCACGGCTGTTT
ATCTGTGTTGCCGCGGCAATGGGGCGATTTGGTTCATGTGAAGTGGGAGGGGTGTGGGGA
GGGCAGGTTTAGTTGCGAGTTTTTTCAATTAAATAGTTGGAAGTGAAAAAAATCAAAATG
GGAGAACTCACCTTCCAGGGGAGCTATGGACCTGGTTCTTTTTTTGCCAGCACGGCTGTT
TATCTCTGTTGCCGCGGCGACTGGGCAATTTGGTTCATATGAAGTGGGAGGGGTGTGGGG
AGGGCAGGTTTAGTTGCGAGTTTTTTCAATTAAATAGTTGGAAGTGAAAAAAATCAAAAT
GGGAGAACTCACCTTCCAGGGGAGCTATGGACCTGGTTCTTTTTTTGCCAGCACGGCTGT
TTATCTGTGTTGCCGCGGCAATGGGGCGATTTGGTTCATGTGAAGTGGGAGGGGTGTGGG
GAGGGAAGGTTTAGTTGCGAGTTTTTTCAATTAAATAGTTGGAAGTGAAAAAAATCAAAA
TGGGAGAACTCACCTTCCAGGGGACTAATGGACCTGGTTCTTTTTTTGCCAGCACGGCTG
TTTATCTGTGTTGCCGCGGCGACTGGGCAATTTGGTTCATATGAAGTGGGAGGGGTGTGG
GGAGGGCAGGTTTAGTTGCGAGTTTTTTCAATTAAATAGTTGGAAGTGAAAAAATCAAAA
TGGGAGAACTCACCTTCCAGGGAGCTATGGACCTGGTTCTTTTTTGCCAGCACGGCTGTT
TATCTGTGTTGCCGCGGCAACGGGCGATTTGGTTCATTAGAAGTGGGAGGGGTGTGGGGA
GGGAAGGTTTAGTTGCGAGGTTTTTCAATTAAATAGTTGGAAGTGAAAAAAATCAAAATG
GGAGAACTCACCTTCCAGGGGAGCTATGGACCTGGTTCTTTTGTTGCCAGCACGGCTGTT
TATCTCTGTTGTCGCGGCAACGGGGCGATTTGGTTCATTAGAAGTGGGAGGAGTGTGGGG
AGGGAAGGTTTAGTTGCGAGTTTTTTCAATTAAATAGTTGGAAGTGAAAAAATCAAAATG
GGAGAACTCACCTTCCAGGGGAGCTATGGACCTGGTTCTTTTTTTGCCAGCACGGCTGTT
TATCTGCGTTGCCGCGGCAACGGGGCGATTTGGTTCATGTGAAGTGGGAGGGGTGTGGGG
AGGGAAGGTTTAGTTGCGAGTTTTTTCAATTAAATAGTTGGAAGTGAAAAAATCAAAATG
GGAGAACTCACCTTCCAGGGAGCTATGGACCTGGTTCTTTTGTTGCCAGCACGGCTGTTT
ATCTGTGTTGCCGCGGCAATGGGGCGATTTGGTTCATTAGAAGTGGGAGGGGTGTGGGGA
GGGAAGGTTTAGTTGCGAGTTTTTTCAATTAAATAGTTGGAAGTGAAAAAAATCAAAATG
GGAGAACTCACTTTCCAGGGGACTAATGGACCTGGTTCTTTTTTTGCCAGCACGGCTGTT
TATCTGTGTTGCTGCGGCGACGGGGCGATTTGGTTCATGTGAAGTGGGAGGGGTGTGGGG
AGGGCAGGTTTAGTTGCGAGGTTTTTCAATTACATAGTTTCGAGCTTCAAAAAACAAAAT
CGTAATAACTCAACAACCCACCAGTATTCTGCGGGGGCGCCAAGTATGCCTCGTTGCACC
GATTAGTGGCCAGATGATATGACAACTTGTGGCTCAAAACTCCATGAACTCAGGGAGATT
GAAGATGATGAAGATCCGCTCGAGCGGAAATACCATTGTGTTGATTCATTTGGGAAATGT
AAAAATGGGCGCGCGTGGCCATCTGGAGGTTGATTCTCACATGCGTGTGTATTATGGCAA
TGACAGACCATCTGTCAAGTTACTGAATCTAAAACAAGTGATTACTGTGCTAAAATGAAA
GAATTCTGAATCTATCTTTACATCCCCTCATCTAGTTACTTTCTAAAACAGAGTAATCTT
GAAGGGGTCAGTAACCACCATTACTGCCCAAACGACAGTAATTTACTGGGTAAGCAGTAA
TTACTCAGTAACTTGACAGTAATTTGCAACCTAGGTCTTGTCCAGATCTGCAAGACAGGC
AACTTTGGACTTTGGCGATAAGTATCGCCAGATGGAGTCGTCCAATGTCGTCTGATGTTG
TCAGTTGACGTCACTTAAAAATAGTGGGTCATTTCATGCCTTCACTATGGGTCGTTAAAA
TGTCGTCACGTGTCGTCACTTGGGCCGTCATTGTGTCGTCAGTGTCGTCACTTGGGTCGT
CAAAAGGACTTCACGGTCGTCACTTGTGTCGTCAGTTTGTCTTCAATATGTTTTTGTTTA
GAGTCGTCAGTCGTCTTTGTCGTCACTTTGTTCGTCACTATCGTCAGTAGGCAGTCGTAT
ATATACCACGTAGGGGTCGTCAGTGTCGTCACGAAGTTTGTCAGTGTCGTCACAAAGGGT
CGTTAAAATGTCGTTAACTGCCTTCTGTTCGGTCGTCATTTTGTCTTCAGTGCCGTCACT
TAGGGCCGTCATTTTGTCTTCAGTGTCGTCACTTAGGGTCGTCATTTTGTCTTCGGTGTC
ATCACATGGTGCCTTCTTATGTCGTCACTTGGTTAGTCACATTAATGAGATAATGTAAAA
GACGTCAGTTGTCTTCAGTTGTCGTCAGTTGACGTCAGTTAATCGCTCAAAAATCATCCA
CGTGGCAAACTTGCCTGTCTTGCTGGACTAGTCATCTGATTGGCATTAAGCGTGGACAAG
CCACTTTTTAACCCTCCAAGCGAGATTCGTCTTAAATCTCTATACTACTGCTCAAAAAAA
AGAAGTATACCGTATACTTCTGCTAGTTTCGCAGAAGTATAGCCGGTTTTAAGGTTATTT
TACGAGGATGTGCTCATGTAAGCGCACGAAATGAGCGCACGTAAGCCGGGGGGGTTAACC
CTCTTACATAAAGTTGGACCAAAGTGCGTTAACTAGAGCAAAAAAGTGTACCTAGTTAAC
TTAACTAGAGCACTTTCCGACCTTTGTTTATCGCTCGTGAATTAGAACAATCTGGTATTT
TTCATCTAGATAACCTTATCCGCGACAATTTTGCTCTAGATAACCAAATTTAATGTTTTA
CGAGATTGAGACTACACCTGAAAAGGGACATTGCTCAATTTGTACGACGAAAGCATGGCA
AATGGTGCGTATTGTGTTCGCCTAAATAATGATCAAATAATATTCTTGGTGGGGGTCTAT
AGTGGTAATTTTTCGCGTAGAATCGATCTAGACTAACAGAACGAACAAAAAACGAGTGGA
AGTGCGTGAAATCGGGCAATTTCGTTAACTAGGGTCGGTTTTTACGCTTGTTTATTAACT
AGGGTCGAATTTTATGCTAGATAAGGGTGAGGGTTAAGGGAACTAAATTTATTTTTCTGT
CATAATTATTTTTTATCAAGCCCTATTTTCGATAGTACCTTTAATAATTTCGAAGCGATC
ATAACAATATCCATGTAGACGAATCTCGAGAGAAAGGACAGTGTCTTCCGACAACGTGCT
TTGTCAAATCGCGATGAAGATGACCATGAGTGGTTATGAGGGTGCGTCTATACTGTTTTT
TTGCGAGGAATTCAACGGTGTTGTCTGTTTGACGTTGCGAATACGAGAACACAGAGATTT
CACAAAACGGGCTGTACTACTGCTCGTTTTAGCAGTAGTAGCTATACTACTGCTTGTTTT
TGCAGAAGTATAGCTCGGAGGGTTAAAATGTCTATAAACATATGAATCAGGCGCGCGCCG
CGCTCGCCCCGATTTGTGACTGCGATTAAATTCATCGTAGACAAGCCACTTTAAAATGTC
TCTATGAATCGCATACTGTCTAGCTCGCTACAAAAAATCTTGCGGCGGCTGCTGGTAATT
ATTAGTAAGATGAGAACCTTCTGTGAATGCATCTGAAAGACAGCTGAAGACAGCTGAAGA
CCACAGGTTGACAATGCAGCCCAACTCGAAGTATCTTCGTCTTTATCGAGCAACTCACGA
GGCAGTCAGGTCTCTCTTATCTCGAAGAAATCCTCAAATGTTTTGCTTTCCCTTCCAAGA
AAGACTATTCGAAAGGGGGGATTCCGTTTCTGAACCACTTATTAAGAATGGTATCAAACC
CAATATTTTCATATCCGAAACACGCGATGGGGTTTTCTATCACCAGCATACCGTGGATTC
TTTGGCCGCACTAAATGGATACAATAAGGTGTCGGAAATTAGGCTTCGGGCTGCGCTGGC
AGAAGGAGTCGTCGCCGTTCAGGACGGCAAGCTGTTGCAGCACTACTCGATATATGCTCG
GCCATGTCGACGACCCAATTTTTCTACGAAACCAAGATTGTCTGCTGATGACAATCACAT
TACATCAAAGTTTTTCCATCCTCCCTTCTGTGAAGAAGATTTCACTTTGTACAGAATTCT
GGAGAATCGATTAGACATGTATTTAAACAACAAAAAGGAATCCTGGATGAAGTATATTAC
AACTAGTCGCGTTGCGCAGGTGTTACGAAGTACAATGGGGATGTGCTCTATGCCATCGAG
GTCAGAAGACAACGCAGTTTTTCGGGACTTAGGGTCGCAATCAGCAGAAGTATTAAACGA
CGACTCTAAACCAAAAGAAGAATTGCAGGAAACAGATCTCCTTATTTTTTATGAAGGAAA
GCTCGTTGTCATGGAGCAAGTCCCCGTTAACTTCCGTCTCCTCACCTTGCCTCCTTTATG
GATCAATAATCCTCGTTCGCCCTACAAGCTCAAGCACAACACTGCATCTTCAATTATATA
CACCACATTTGTGATGTTTGGAGCACTTCCGTTTGCGTACCGGAGCATAAAATATGCAAT
CGATTATCCTGCGATGGTGGAAATATTGTTGGCATCATTTTTTGGTACTCTAGGATATTC
TACATGGTATTCGCGTTATGGAGCACGGGTGAGGCAGCAGTTAGCAGTTCAAAGAGCCGT
TGGATCAAGAGTAATTGCAAGAGACGATGCAGTTTTTGCATTATTAGTTGAAGGGGCGAT
ATCGAATGTCACAAACCGTGTTCTAGGAGAGTACGCTGCTAGGCTTTCACAATGCGAGAG
AAAAGACCTCAACATAGAAGACTCGAATATTACACATGGCTTAGATATCGTCAAGGAACT
CGATGGTGATGATTTTGACCCCGCTGGCATTGCATGTGAGATTGGCTTACTCGTGAAGTC
TGAACGTGAAAAAAACATCATGATGCCAAGAAGTGTCAGTAGCGTTCTAACTATCCTTGA
AAGATACAAGGATTGACTCTAATATTTAGTGTTAGTCGAAAGATTAGGTCTAGTAACTAA
AGTCAGTCATGAGCATTTTCTCTGCATGAGTTCAGTTATCTCACCATACGGTACGTCTAT
ATCTTGCCAGGTGTCTACAACTCTTCTTTCGCCCCGAATCCTTCCAAGCCATTCAAGATA
CGCAGGCGTTGGATAATCCAAGATTTCAACTCAGGTTTCATTGAACCACCTTTCATTTTC
TCCAAACGGTCAGCAGCAGTCTTTCTCTCATCGGCAGATTTACTTCTCATTTTTTTGGCG
TACTCTTTTGTTTCGATAAGAAGCCGTAGTGAACAAAACAGAAATTCACCATAAGCACAA
TATTGTCATGAATATTATGAGAAAAATACTAGGAAGAATCTGATCCCGTCATATTCACCT
TTTTCTTTGTCCGAGCAAAATGAGTCTTCCCTGCTCATATCCTCTTCAGAACCAACAATA
CACTTTTTGTCCAGAGTATCCTCGACAAATTCTTTCAAAGCATCCAAACTTCTTGCACCA
TTGTAAGCCTCACCCGACGTATCTCCATCCTTGAATGATTCAAATGTAGGAGATAGGAGG
TGCATAAAATCAATGATGCACGAATTAATAAAAAACAACGAGATAATTGTAGCCAACTGC
ATAAGACGTACCTTGAAGTATTTCAACGTGGGATATCCACTGACACCATACTTTTCACAC
AACTCTTTCGAATCATCAGACGTGCAATCGACCGAGCCAATAAGAACCGACGAGGAAGAA
GAGTATTCATCAGCGAGGGCGTCCCAATCCGGCGCAAGTTTCTTACAGTGACCGCACCTT
AAAAAATAATGACGGCACCAAGTAGGTAAGGCTCGTTATGCACATGAGTAAATGGTTTAA
AGTACACAGCAGAGCTAGCACGAGCTCACCAAGGAGCATAAAATTTGATGAATGTGTTCT
TTGAAACTAGCGCCTCGTCGAATGTCTTGGGGACGAGCTCGGGCGACTTCGCGGCCGATG
AGCCCAGGACGATGATCAGTGCTGCGGCGGTGGTCTTCATGATCTGTAACGATTGCGGTG
TAGTCCACTAAAAATCATATAGCGTTGAGAATCTGGATAGTCCAGTGAGGTTCAGTCTTC
AGGATGGCGGCTTATCTCGGCTCATCCTTGTTTGTCCAAAAAATTAAAACCTTTAAATAT
TATTATGTTTTACCTGTCATACACAAGTACGATCTGAAAAATTAAAATTCAATCTTCTTT
CTAACTTATTACAGAGAAGACTAAAGGTGCAATTGCATTTCCACGTGTAGAGGATTTCGA
AAGATCACAACAGAAAACCCTGGCTCAAACCCCTGAACTTCTTATGCCCCCGTGACGTCT
TCCCTCAGGCCCGTTCTGTCAATCCTATTTACTGCCTATAATAATAATATTACTAGCAGC
CGCTGCAAGATTTTTTAGCAGCAGCGGGAGCCCGATCAAATGAAGAAGTTATAACAGTGG
CAGTAAGCATGCGGGCTGCGCTCGCTTTGCTCACACAGTGCGCACGGGCACGACTTTTGT
AGTAAATGCTTTCTGATAAGCTAGTGCGGCGTGCACTGGCACGACTTTCGTAGTACTTAC
ATGTGCTTTCCGGTTTAATAAAGCCAGGGCGCACTGGCATGACTTCTGACGTCATTTTGG
TCGATTATGAGAAGGTGGCAGCTACCTCTACGTCTAGAGTTGTGCCAGGTTCCGAGATGG
GCCATAGACTTGCTTTAGAATGAATAGAGTTTTAGGGTGATGTCAAGTACCTATCCCAAC
AGTCTTGCAAGAAAGAGAAATATTGCCCAAGTTTCACTCTGAGGATGAGGAGGAGTTGCG
TGAAATGAGTCTGTTTTGAATTCGCAACAGCCCTTATAGCATGGGAGTTGATTGCTATGC
ATAAATTGACAAGACTGGTCGCAGAGCAGCCCCCAGAGCATGGTTGCTGAACAGCCTGTT
GACGAATATGGTATAGATCTGCCTCATAATAAATTTCTTTATATATTAAAACAATCGTGA
TCGGTTCTTTATGGGGAATGAATCGTTGTAGGGTGAGGTGAAGTACCTATCCAACAGTTT
TTACTGCCCAAGTTTGATTCTAAGGGTGAGGAGGAGTCGCTCTGTTGGGAATGTCACGAC
ACGACATGCCGGCTGATAACAGTGGCAGTTAGCGTGCGGGCTGCGCTCGCTTTGCTCACA
CAGTGCGCACGGGCACGACTTTTGTAGTAAATGCTTTCTGATAAGCTAGCGCGGCGTGCA
CTGGCACGACTTTCGTAGTACTTACATGTGCTTTCCGGTTTAATAAAGCCAGGGCGCATT
GGCATGACTTCTGACTTCATTTTGGTCGATTATGAGAAGGTGGCAGCTACCTCTACATCT
AGAGTTGTGCCAGGTTCCGAGATGGGCCATAGACTTGCTTTAGAATGAATAGAGTTTTAG
GGTGATGTCAAGTACCTATCCCAACAGTCTTGCAAGAAAGAGAAATATTGCCCAAGTTTC
ACTCTGAGGATGAGGAGGATTTGCGTGAAATGAGTCTGTTTTGAATTCGCAACAGCCCTT
ATAACATGGGAGTTGATTGCTATGCATAAATTGACAAGACTGGTCGCAGAGCAGCCCCCA
GAGCATAGTTGCTGAACAGCCTGTTGACGAATATGGTATAGATCTGCCTCATAATAAATT
TCTTTATATATTAAAACAATCGTGATCGGTTCTTTATGGGGAATGAATCGTTGTAGGGTG
AGGTGAAGTACCTATCCCAACAGTTTTTACTGCCCAAGTTTGATTCTAAGGGTGAGGAGG
AGTCGCTATGTTGGGAATGTCGTGACACGATATGTCGGCTGGGGGGTACCAAAGACAGAC
ATGTCAGCTGGGGGGTACCAAAGACATGTCATGTCGCGACATTCCGCGACACTGAAGACA
TGTCTCGGAATGTTGCTGAGACATGTCAGGAAGACATTACTTCGTGGGCTGTCTAGAAGA
CATGTGAATGTCGTGACATATGACATGTCTTCGGCAATGTCTTTGTACTCTCTAGTAGAC
ATGCAATGTAACATACTTAGTGTAAATAGTGATGTGATGTATAGTCAGTATTGATTCAGA
GTCAAGAAAGATATTACAATTAGATCTAAGATATTCAGTATTGACCCAGAGACAACAAAG
AGATTACAATTAAGTGTCGCTACTCTCCCTCGCTACCCTCTTCTTCTACGTCCTTTCGAA
CTATTTCAATATGGTTTTTGCGCTGACAGGACGCTACGATAGTCCGTAGTTGTTGGCCAA
AGTTCATTTGAATTGGGAGGGGTATGGTGAGGAACGGTAGGATCAGTAGATTGAATTTTC
AATTAAATAGTTGAAAAGAAAAAAGAAACATGGCAGAACTCACCAGTCAGGTGAGTAATG
GAACTGATTCTTTTTTTGCCAGCAGGGCTCTTGATAAGAGAGGATGCGGCGATGGGCCAA
TGGGGTTGAGTTGAAGTGGGAGCGGTTTTGGAGAGGAAGAGCATGGTCAGCACTGACATT
TTCAATTAAATAGTTGAAAAGAACAAATAAAAATGGCAGAACTCACCAGTCAGGTGAGTA
ATGGACCTGATTCTTTTTTTGCCAGCATGGCTGTTGCTCTGAGAGGACGTGGTGACGTCG
CGATGTTGTTGATTTGATGTGGGAGGGGTGTGGAGAGGAAGGGCAGTGTCGGCACATTCA
GTTTTCAATTAAATAGTTGGAAATAAGAAAACAAAATGGCAGAACTCACCAGTCAGGTGA
TTATTGGACCTGATTCTTTTTTTGCCAGCAAGGCTGTTGATCGTAGAGGACGCGGCGACG
TCGCGATGTTGCTGATTTGATGTGGGAGGGGTGTGGAGAGGAAGGGCAGGGTCAGTTGTG
TCAATTTTCAATTAAATAGTTGAAAATAAAAAAATGGCAGAACTCACCACTCAGGTGAGC
AATGGACCTGATTCTTTTTTTTCCAGCACGGCTGTTTATTGTAAAGGACGCGGCGACGTT
GCGATGTTGTTGATTTGGTGTGGGAGGGGTGTGGAGAGGAAGGGCAGGGTCAGTAAGGAC
GATTTTCAATTAAATAGTTGAAAATAAAAAATGGCAGAACTCACCACTCAGGTGAGCAAT
TGACCTGATTCTTTTTTTGCCAGCACGGCTGTTTATTGTAGAGGACGCGGCCACGTCGCG
ATGTTGATGATTAGATGTGGGAGGGGTGCGGGGAGGAATGGCAGGGTCAGTAAGGACGAT
TTTCAATTAAATTGTTTAGCACGTAAAAAAACCAAAATCAGCATAACACAACAACCAACC
TGTCTTTTGAGGGGGCGTTAAGGACGTCGTGTTGGCGCGATGGCTGGGAAGACGATGAGC
CAACTCACGGCTCAAAACTCCATGAACTCGCAGAGATCGAAGGGGATGACTGTCTGCGTG
AGCGGAAATCCCATTGTTTTGTTTTGTTATGGGGCAATGCAAAAATGGCCGCGCGTGGCC
ATCTGCTTGATGATTCACGCTTCTCTTTACAAGTAAGAATGTATTGAATTTTGGCCATGC
TACAAATTGCATTTAGATATAATTTTAGAGGTAATCGCATATCAACAGTGATTGAATACC
CATGCGTATAAACAAAAAACTTAGGCTTTTACGGGTATTTTTAGCAGAGTATATATGATT
TCAACCATAAAGTGCAAAAGTGAAAAAAGCGTCTCCGGGAAATGGAGAAGGAGAAGAATT
TTTAAAAAAATCTTGATAAATCGAGCTTCGCTCGCAGAATCGCGGTAGGTTGAATTTAGA
TATTTTGATTTTTAACCGCCGTTTACGTTGAAACCATTTTTTGGTGTGCGTTAATGTAAA
TAGAAATATTCTTTCATGCCTTTAGGTTTACGTTGAAACCATTTTTTGGTGATGAATGAC
ACGTTGTAAGTAATGCGTTTTCTTTGAAGCCATTTTTGGCCATGCATTATAATGGATTTA
GATATATTTTTAAAGGTAACCATAGACTAAAAGATTAACACTACCCATGCTTGTCAAACA
CGAAAACAGCATATTTACAGGTAATGATAGAGAAAATAAACAGATGATACCAATATTAGT
GAAAAGTGAAAAAAGTGTCTTACCACCAAGGAGAAGGAAAACAATTCTGCTCAGTGATAA
ACTAAGATTTTTAAAAAAAATCTTGATATCGGAGCCTATATATTTTTGGCGATGCGTTTT
ATAGGCTAAATAGGAAAAAACCTCCTCGAGGGGCAATAGATCTGAAAAGATGTTTTTGAT
CCCTATTTAATGCCTATGTAGATGTGACATGACATTTTTAGATATTTTCTTCATTCACGT
ACATAACAAAAATTTCGAATCCAACCGGCCACGTGTTTCAATGTCACATCAAGATCGAGA
GTGCCAAAATAATAATGTTATGTCTGTCAATAGACGTGATTTCGTGCCTTTTTACGTGAG
TCGAGTCAAAAATAAATAGGCTGGAACCTATTTATAAATAGGATTGACAGAACGGGTCTC
AGGGGCATGGACAACACTGTCAAGCAATGCTGCTATTCATTAGATTTTATGATATCTCCT
TATCCATCAGACCACGCTCCAGCGTGTTTTTTCTCTGGGTGCCGTTTACGCATATAAAAA
AATCCATAACTACAGAACCATCAGCCGCCTTCTGGAACACATTCCACATCTGTGTAGATG
AGAAGCTCAGCTTTCTTGCGGTATATGGGTTTGGGGGTGTAGGTTCAGTAGAAGCAAATC
AAACATAAGCCTAAAAATGCGCATTGAATCTGTGATTTGGCCTATTTTTTAAGGGTGTGT
GTTTTTTTCGGTCACGCGATCCTAAAAAAACACATGTTTTACTCATGATAATTCATCGAA
AAACGCTTCCACCATGACCGATCCAACACCATTTTTGACCACACCGGCACTGCCAACATT
ACCACCTCCACAACTTCCCGTCACACAATCGTTTTCTAATACCAGTCGCCAAGCGATACC
GAAGATTCCTGGGACGATGAGACCACCACAGGCCAAGAAAACAGCATCGACGTCAGCACC
ACACATATGTCCCAACTGCTCAGCGGCCGTGTCATCAAATCAACACTCAAAGCATCCGTT
CATCCTCCCCAAGGCCTCCCCAACATCCCCAGGAGACCCAATGAGTTGGGCGTCGTTGCT
TTTGACGCGTCACGGTCCCCTGTGAAGCCAAGAGAAGCCAAAGTTCCGCCGGTCGTCATG
GTCGCAATCTCTGCATACTTCCCTCGTGCTAGGCCTCCTTCACGACATTCATCCACAAAA
TAACAATCAACCAAAAAGGTAAATAACCATTTACCAGAAAGGTTTCATTAAAGTAATAAT
TTTATATTTACCTTGGTTGACCCTACATTTCTGAAATACACTCTGTGGTGTGGATTTTTC
TGATGGATAAGGAGATATATTATTACTAGCAGCCACTGCAAGATTTTTTGCAGCAAGCCA
CTGTAATTACTGGATCATAAGAACCACCAGATTATAAGAAACATCGGGCTTTAATGACCC
ATTTTGACTGACATTTACTTTTTTCGGTCAATTATCACATTCTGTTTGCTCTAAACATTG
CGTATTAGATTCTCATTAGCAGAAACAACACATCCATGCATGTCTCTCCATAACTCGTTC
GGGTTGTCAAGAAAACTCGGGACTTGCAGAAAAAAACCTCATGGTTGAGGTTAAAAATGT
GCAAGCTGCCTGTGACATTTTTACATACATATTATTGTATGTACTTTATGAAATATAAGT
TCTTGTGGAGAGGGAGAATTGGAATGGCTTGTGATAAGCTGGTGCTTTTGTACTCTCCTA
AGCCAAATGTATATGACTTACTTCCGCGTGAAACCCTGATTGTCTTACCGTATAACTTTT
GTGATAGTCCAATTATCACTGTTGTACAGACAGAATATTTTGCAGGTAAATGACCTTTTA
TACTAAACAGTACTTCCACGGACCATGTGACCTAACTTTGACGAGGATCAAGTAGGGTCG
GTCTTGTGTTGCCTGGTACCTCCTATAATTTTTATATGTTTGTGCAAAAGTGGATTGCCG
AACAACAATTCCATCTTATGAATGCTACACTACATTGAGGCGATAGGCACTGCATAGTAG
GTATGAGTGAACGGCATCTGAATGTTTGTTTAGGAAAACATTGTGCCACTAGAAGCTGCT
GATTAGACCATGGTTTGTCAGCAGGTCAAGAATCTACTTGATCTCTAGATAATTATTCAC
TTTTGGGTTTTAATTGTTGAAGACTCTGGTTGACTTACACTTGGAATCCAAATGACATAC
ATTTGGTCCGAAAGTGTAGTGTAGAAACTACACCTTAATTGTACCATGTGCGTACAATGT
GGATATTAAACCAGGTCTATTGACAAAGGTGCTAATAGTACAGATATTCTGTTACTTTTT
CTTATGCATCCTTGGTGTGAGAATTCATCCTTCTAGTTGCTCTATTACCCCTATGTATCC
ATGGGAATAGTTGCCCATAAGGGTCAACTACCGGCAAGTTAACAATATCAAGTCAATTTA
ATGGATTGACCAGAAGCATTGGAAGGTTCAAACATCAACATTTATGTCTTTTTTTCGATT
TAGAGTATGGAGTCATTGCTTTGACATCCTTTTGTACTTTGTACCAAGGATCCTCCAGTG
AGGTCTGTGCTTGTACAACTCTTGTTGGTGGTGGTAATGACATTGCAACATATTGCATGT
ACGTACCATTCTGTTTTTTTTGAAAGACAGTGGTTGATTATCATCTTATGGTGTATGAAA
CCATATTGTGACTTCACAGCAAACATCTTGGAGAAGCGAATTTTTCCTTGATGTTGACAA
CATAATTGTTGTCTTCTATTTGGATTTGTCTTAGCTAATTAAGCCATACTACATTTCTGT
GTATAGCTGCTTTTTGTTTGCACTGCATGCCAACATGGTGCTACATGTCTCTCAATAGAT
ATGTTCATGGTGTGACTTATCCGAGATGGTATTCCCTGTTAGCAAGGGATACTCACAATT
CTCTGTGCTGTGGTTTTTACAAGAACAAAGATTGCAGATCTTCTGTGTTCTTATGCTCAT
ATGATTTTGAGGCTTGTTTTATGGTTTGTTGTACTACATTTAGTTGCACTACCTATGGTA
ATCCCCTTAGTGCTTAACAAAGAACAAGGTGTTTTGGTGACCCTATGAGTCCCTATTATG
GATACCAAATCAAATACTAGGTATTGAGTCGCAGTGAGCCCATTATCTAGTTTTACACAG
TTTGTTTGAATATCCCATAATGTTTTAACATGGTCAAGGATTTCTTTCTCTTATTCTGTG
TTTATGCACTCTTAGTTCAGCAAGCTGAACTAGAATGCAAGCCACCCCAATCTGAGTTGG
TGATGCTTAACATACATGTGTCTTTCTTTTGTGTACCTTGTCTCATGTGCCATGTTAGTG
GCTATTGATGACGGTGTACCTCCTCCTCTACAACCCTAGTTGTGAGTGAGGTGAGACGAG
CCTGTTGTCTTGCCTAAGGTTCTCTGGTACTGGACCACCCAGTGACTTGTGAGTTCCCCT
TTTTTGGCGAATGTTTAGCGAGTTTAACTGCTTGCAAGCATTGTGCTTTTGCCATAAAAA
GACTTTGGGTCTGTTATTAAGCCCTTATTGTCCTTGTGCAGAGGTGTTATAGTTTGTCAG
TCAAACCGGTACTCGCTGCTTGGTAAGTCCATCCTAACCTTGTTTAAGGTGGTCTTCCAA
GCTAGCCTTTGGAGACTATCAGAGTACTCCAAATGAGTTCTGTTCAGAACCATATGGCCA
TCATTGATTCCATTGAATGTGTTTGTGAGGCACCTGGAAAACCCATGCTTGTTTCTGCTA
GACCTGAACAGGTAAGACCTTTTTCAGTTTTTCTAGGTATGAAATGGGTTCTGGATGCAT
CAGTATCCAATCTTATGATTTATTGACTTGTCATGAAGTCTTATGTAATGGCAGAGTTGA
ACATATCAACTCTTACAGTACTGTAAGGATTCTTTGAGTTTGGACAATTTTCCTAGCTTT
TTGTCCTTTTTTACTTCTTTTTAAGAATCACTTTTCACTTAACAGTAGTTTCTTTTAGGT
TTGGGTGTTATGTTCTTGTACAGCCAGTTCTGACGTCGGCTGTCAAATAAACCCTCCAGG
CACCAAGGTAAATGGTCCTCACTTTTTCCTTGATTTTTTTGACTGGTTGTGCTCTGTTTT
TATAGGTTGTAAACCTACCTCTACTGAAAAGTAGAGATATACAGGCACTTTTTTCCAAGA
CACCAAAACTCGGTCAAACAGTTTCTCTTGTTGTGAGAAACTTCAGTAACATGTTTGAAA
TTGAGTTTTTAGTGTAAACAAGTGTCATTATCTTTTTTTGACGCTACTTGGAAGGTCTGT
TATTCTATTCTACTTCCAAATGAGTATTCACAAGAGTGGTTAGCTCTGTGATCATGAGTA
TTATTGCTCTAAACGAGCCCTGCACTTAAGTGGTTAGCTATGTGCTTGATCTGTTTTTGC
CAGGTTTTATTTCAACTTGGGTCCACAGATTTTTAACAGACTTTTTACATCAATTATCAC
TGGCAAGGTGAAATTGATCTTCACATAATATTTTATGTTGTTATTTGCTCGGAAATTTGG
AACAATTATAACTCAGTCCTTGTATTCACTAAAGACTGAGGTCATATGCTGGCTTAATCA
CTCTGGGAACATGTACTCAGAACATGTGACTTTTCCCTTCCTTTCAAGTAGGAAGAACCC
ATCCTGCGTGCGCCAAGAGTTTGACACCAGCCTAGCAGGGTAGGGAAAACATATGTATGC
TCCTAACATTGGAACATATGGGAAGCTTGGGACTATGGCCTTCTTGCTTTCACTGTTACT
GTAGCAACACCATGTTACGGGTTCGGAACCCAACATGGTTTGATTTCCAGTTGCTTTTTA
TACCATTGCTTGTAGTGCTACATTGCACTTGTGTGTGTTTCTCTACGTGGGAGAAGGATT
CAGCTTCTCGAGAAAACAATGCACCATGCCAGAAATTTTCTAGGCATTTTTGTGTCATTC
TTACATTTAGCAAGGTATTTGAATGTCAGGTTATTTTAACTTGACTGTAGAATTCTGATT
AAGATTTTTTTCAACGAGCTCTTTAATTTCAAATTAAATAGTTCCAAACATTTGTTTGGG
CTCTGAATTCTATTTTCCTCAGACCAGAGGATGTACTCTTTCTTGCACAGCTACATAGCT
GTTTCTTGTGAAAGTCGAGGAAGTAGTCTCACTATTGAGAAAGATACCCGGCAATTTGGG
TTCTATGGCACCCGACAGTTCGGGGTCCGACAGTTCGGCAATTTTCTCATGCTAATCTTT
TGATTAGTGGACTTTTCTCTCCTTTTTACTTGGATTTCACGAAGAAATCAACAAGTTTTG
TGTTTTCCAGATGAAAACCGCGAATACCAGGCAGTATTCTTGCGCAAATCGGAAATTTGC
AAGAATTTTGACATGAGCATTTCTGGGGATCAACACATAGTCAATTTATGGGTCCTACTT
GCGCCCCCATGCGTTCAGGGACTTGGAGTAGCTACTCCGCGTCACGCTCACGTTTTGGAC
CAGTACAGGGCAATATAGTGCTCCTATGCCCATATGCGGAGTAGATCAGTGTTCTCTCCT
AGACCGATCATTTGCTCTCATGGGATGGGCCCGATGAGGCTTAGACACACATCATGTGGT
TGTTTTAATCAGATCGTGATCGCGAGGGCTTTGTCGCAATACGATTTCTGAAATGGGTTG
TGCCGTGACTCGCTCCCATTTAAATGGGGCTTATCCGCGATAGTGGGACAAAGTCCTGCG
CGATTGCATCTCCCAATGAGTTTTTTTCTTAGCCAACCTTGTAACCTTGAGTCCCGCATC
CAACCTATGCCCGTGCAGTGTTTCCTCGCTACTCCCACCGGCACCATGCTAACGAACAAG
GTAACTGAATTCTTGGAGTGCAAAACACGTCAGCAACGAGAACTTCCTAGGGGATCGCGA
GTCCTTGGAGTGACTAAAACCTCTTGGGGGTCACCAGCAAGCCTTTTAAGCCTTAGAGGC
TATGCAGAATTCTTCGTGGGATCCATTTAGGCCCTAGAAGATCTTTTCTTTTGTACTGCC
TTTTATTTGACTATGTACTTATACTCCATGTCATCACTGCATCTGCATTTGATCACGGGT
ACGGACTAATTATTAGTCTAATCGTGTTTTTAGTTCTATACAGAATAGAACGTACACATA
TTGCTCTTTTTCGGGGGGAAAAATTAACCCAAGGCATTTATATTTATTGCCTCCACGCTC
ACTGAGGGGCTATTACAAGCTACATCGCAAGTAAATTTTATGCCACTACTTGTGCGTAAA
ATACGTCACGAGTGGTCTTCTTTTTACGTCAAGTGCACTATGTGCTACTCGCGCACTCTG
CTAACAAAAGCAGAGTATACCCACGTCAAGTGGGATCTAGCCCTCACTAACGTCAAGGGC
AATTGTTTATATGGCTACTTGTCTCAATGACATGTGCCCGCCTGTGAGGAAAACTCACTT
CAACTGGCAGAGTATAAACTCCTAGCTCAATTTTGGTTATTGCTACGCACTTGGAGTCGA
ACAACACAAGTTGCGCAATGCCCAACATACCCAGGGTATTGTACGGCCTCGAGCGACAGA
CGACAGACAGACAAACCTACCATGGTTAACATGTACCTGATGGACGATGCATGGTGGAGA
GTCGGACAGACGACTTGCTTGGTTGCGCGAAGGCTATCAATTGATAGTGACCTAAGCGGT
TTCGATGTAAATTATTATTAGGTAATAAACGATTGATACGTTGTTGTAGATTGGTTTTTA
TGAGTTAAGTTGTTTGCTAGTAACAAGCAGCAATGAAGCAAATATGCTTCATTGCACAAA
ATGAAACCTGTGTAGGATCCTACACAGATATGGTATGTCTTTATGTCATTAGTTGATGAC
ATAAAGCATTTTTCCCCAAATGGTATTTCTGGGTAGTGAACCTATTCTTGCTATTTGCTG
GTTCTTGCCATTGTTGTGAGATATCCCTCATCTCCTGAGAAATTAAGGGTATCTTTCAGT
TTACCCTAGAGTACTACTGTAGGGTAGATAATTGGCCTATGTCACATTGAAACAGAGGAA
GTATCAGATTTAGAAATTAGGTGGCTTGTCTAAGCTTTTTAGTGGGGGCATGCACATCAT
GTGCTTCACCCATGCCTTTCACATGAACCTGCTCGTTTAGGAAATAAGATAAACTTTCCA
GGGTACGCAGACATCAAAACATTATGACTACCCATGTACGTCAACCCAAAAGATTTTTTA
TTTACAGATAATTATGCTTGTGTAAACCATAGAAGTACCTGATATGGTGGAAGGTGAAAG
AAGAAGAAGAAGATTAGGAATACGACATATTTTCCAATACAACTAAGATTTTGAAAGAAT
CTTGATATAATCTGATTGTATATCATTCATCATTAGTTGTCAGGCTGATTTACACCGCTC
CTGACTCTCTCTACGAATTGCTTCGATTCCTCTTGCTCACATCATGCTCAGGTGTAAAAG
ATGATCACCCTGTTACCAATACGCACAAATGCAGCCACTGCAAGTCTTTTTGTATGGATC
TACACAGAAGAAACATCATCAAAAAAGAGGAAGCATTAGGTTTGAAAATAATGTGGCTGT
TCTAAGCTTTGTTAGGGTGTGTGCGCCTTGCACCCGAACACCCCTTTTTGGAAATATGAT
GCAATTTTAAAGGTAAGCAGACATGAAAGCATTACAAATAAGAGCACTCCTGTGCTGTCT
TTTGTCCCACAAAAGAATGACATCATGGGTAGAGTAAAAAAATATGTACAACCTTATGTT
GATCAAAAGATCTTTTCCAAGCTTTCACATGATGTCCTTTATGTATTTTTTGTTTGAACT
TTCTTTATTGAGTCTATTTATAATCTACCATTTGTAATGTGACTCAATGAATGGAAACTC
ATAGCAGTTGTGTTTTTCTCAAAAATTGTCTTATTTCTTGAATAAAATCTTTTTTCTCCA
AAATAGCACTATAAAAAAGACTATTTTGGTAATTTGCCTTATCAGAAAAATACTAATATT
TTTGAGAATATGCTAAATTTGAGTTCTACATGAAGTCGTACTATTCCTGCATATTGATGC
CTCCTATTCTTGAAAAATAAGACTATCTGCAAGAAATATGACTATCTGCAAGAAATAAGA
TGATTTTTGATATTCAAAAATAGTCTTCCTTCTTGATTATCATCTTATTTGTCAAAATCA
ATTATAAAAGAGTTTGCTATGTAAAGAGTGATTTGACTCATCACTTTAATTCTACTGTCA
GTCAAATGAGACGGATTGGAAGGAATCAGAAGAACTGGTAAATTGTGAAATGAGGGAAGC
ATTGTTAAGAAGGGTGTTTGAATGGAAACATTTTTAGTACCCATAAATCTATACAAATCA
ACAGTGAATGCATTGGCAATTATTGTAAGAAAGCTTTATATGCAAACTAGAAATCTACAT
TCAATTGTTTTTGATGACCTCTAGTTGGCGACACCAATGAAATTGATGGCCTAGTCTTGG
TAAATATTTTTGAACGTTTTTGAACATTTTTGAATACATTCAACTCAGTTCAATAATTTT
CAAAAATTTTGATCGATCCAGTTTGGAAACGATAGTCACATCTTTCCTAGAAAGTGGCCA
TAACAGTACCAATGACTGTCCTATCAGATTAAGTATTGGCGTAATTTTTTCTCTTCATAT
TCTTTTGCCTAACTAGGTTAGCATTAGCATACAAGATTGGAGGGAAATTGTTGTCATATC
CCTCAAGTCAATATCTCCTTGCCAAATTTTCCATCTAAGGGTCCTTTTCTTAATTTTACT
TCCTTCATATCAAATAACTCATATGTTTCATGGTATTCCATTAAAGTTACTTTGTTCATG
CCAGAATCCTTTTTTAATTTACTTGAAATAAGTTTTTTGGAATCCACAGTCTGACTGGCT
GGGTAGCATGATACCACTAGGATACATAGTGCTCCTATTATATAAAGTAGTCTTATTTTT
TGTCCCTTCTCAGAAATAAAAAGTCAGCTTGGCTTTACTAGGATCCCTTTTTGCAAAAAA
AATCAGAAGTTTCATGAAGTTGCTGGATGACTATGGTAAGACCCAGTTTATAAGTGCCGC
CAGATTATAAGTTCCATGGAGCTAATTACGTGTACATTTGTGATTTTTTGGTATTTGAAC
CCCAAATGGACCTAAAACTATCAAATGTAGTTTCCTCTTTTGAACATCAATGCACCCATA
TGTATCACTCTCCGTGACTCAGGATTGTTGCCGAGAAACCTCCGTTACTGTTGGCAAACA
GCACACATGTAGTGCACATGGTGGATGGGTGGACAACATGGAAGAGCATGGAAGGCAAAA
TGATAGGAGGGGTACATTATGGTTTCCTTGAAGAAAATAAGGGAGGTGGTAAAGATACCA
ATAACTTTTTGTTGTATTAAAAAGGTTACTTGCACTAGATTATAAGTATCACCAAAATAC
ATCTCTGGTGTATTTGTGGAACTTATGAACCAGGTTTTACGGTAGTCATACCACCTCAGT
CAGCCTAGAAGTAGATAAGGATTTTAACACAAGAAGACTAAAAAATATTCTTAATCTTGT
CTAGATTGTCCCCATTGGAATTCTGGAAAATAAAATGAATCTTAGACTCCATGATCTGAC
ATTTGTCAGCGAAAAAGTTGGAGTTAATCTTGTTAAATTCAAACGGTAATCCTTGTCGAC
TTATTGGCTGACTGAGATAGTACTTGTTGAGTGGACATTAACGATATGGTTGTGAGGGAT
TGGAGTTGTAAATCTATTCATGTGTTTGAAAAAAGTGACACACATTACAGCTTTGAAAAT
GCCACTGAATATAGCAAAACATTCTTGCTTTCTATTGTGAAAATCAAAAGGCTTATGTTG
CCAATCGTGTCCGTGTATAACTTACCATTGAGCTCAAATAATGCTGGGCCATCAGTTTAA
GTGTCAATATTTCAAAGATGATTGTCAAAAGTGTATGAGGTACCGACCAATTAATGAAAG
TTTGACAGTTTATCAACTTTCAACCTTGAAAATGACAAAGTTAAAATATAAATCATTAGT
AACGCTGTGGAGAGAAAATGATTACCGAACTACAAAAGGTTCTGACCAATTAATTATAGT
TGAAAGTATGACAACAGGCAACCTTTAAAATGACAAAGTTGTTTTTTACAGATGAAGCAC
ATGTGCAGGGCTGATTTTGAGATAATAATCACCTGTTAGGATTTCCTTACAAAATTGGCA
GGTTCAAAATTGAATTATATAAGATATTTAGAGTGTTGCAAGAAATAAATGTTATCCAAT
TATCAAGCTTCAAAGCAAATTTCAATCTATTTTCATGAAGCAGGCATCTTTTCTTTTTTC
TGTCAAATCCCTCACCTCATGATGCCCCCCTTTTGTGTTAGTACCAATTTATATGCTAAA
GCACTATATATACTGGCATGCCCATATACATACTGATGCACTATGTTGCCATGTTGCCCT
GTTTTAGTGTCCATGATACCAAAACAGTGCAAAATTATGAACAATGACATGCTAGTATTG
TATGTTGTGTGCATGCCAGTATGTATTAAGTCTGCCAAAGTCTCAAAGTCTGCTTCATAA
TGAGAACTAATTGAAGCCATAAATTTCAGTCATTTCTGAAACACTGTCGTGTTGATTATT
AGCAACAAACGCAGTTAGCAATGAAATAAGACAGCAAGAATGGGTATCTTTCTCAACAAG
CAAAGGTCATGAGATTTTTAGGTGTTGTACTCTTGGATGCCACAATGAGCGCAATAAGTA
CCTCCTCTGTCTTACAAAATCGATGCATCGTCTTTATCACCACAATCGCATTATGGGTAC
ACACAAGTTGCCCACAATTATAATTGATCAATATAAATAAAGTAAAAAGGAATTAGTCCA
GTAAATAATGCATTCTAATTAATAATTAATACATATTGTTTTTAACACTATTCATACCTT
TTTTGTCCATGCTTTCCTTACTGTTTGACCTGGAATATTACAGTAGACATCAACAAGCCA
TTCAGCAGTTTACTGCCTCAATGGCTCTTTTGCTACCCCATTGACAATCCCATCTCTCTC
TAACATCCAATCCTCTGACATAGGCCAAGTATCTACAGCCAAGAATAATGTTTATTTTTA
AGTATTAGAATACTCAAAATAAAACTATTCTTGGTCATCCTCCCATTTTTCTCACATTCC
ACATTTGATCATTTTGTTGATTCCAATATCAATAGGTTGGCACAAATATGTGCATCCCAA
AGGAATGTGTATGACCTTGATTCCAAGAGATTGGATTCAATTACCAACCGTTCCCATCAC
TTGAACTCAATACACATCCAGAATTAGGAGAGGTACAACTCCAGTTGTTGTTGTTTGTCT
CCAAGGAACTAGGTTGAGGTCAATCCACTTGAGCATCATTTTCTTGTCTATCCACGATGT
CTTCTGACAACAAGAGTGGCCACGGTCCGGGCATATACCAAATTCACTGTTTGCAATGTG
GCCGTTTGTCGAGCCTTTGAAAATCAGCATGGCCTGTAGCATTGACGAGAGTCACTCTCT
CAGTGTCCGCTGTTGAAGTGAAAACATGGATGGCCTTCTTACTCTTCATTTCAAGTGGGC
TATTTGCATGATAGGAATACGGGATGGGGGATTGATTTATGTTGATTATATTGCATTGAT
CATATTCAGTGACTTTGTCCTTCATCATTTCAATGAAATGTTGGGATTCTTCTATCTCTT
GAAAGTTCTTCTGCGCTGTGTGCATAGCAGCTTGGTGTGTTAGGCCCATTGTATTGTGAA
GCAGGTGATAATCCTTTTCCTGTCTTCCATGCAATTGCTCCTGGACGAGGGAAGCAACCG
GCATGCCTCTTGTCGAATCATACGGGTACTAACTTGTATCTTGCGTTGCCTGATTTTGAA
GACAAAGGAAGACACGTCTTCCTGAATGGCTTGTAGAAGACTTGGACGCCCCGGATGAAT
CTTATGGACAGCCCCATTTGTTTTAAATGGAACAAACCGGCGCCCTGCTCAAGATTGTCT
ATTTTCTTGATGACTTTCTTGAAGAAAGGGTAGTGGTTGTGAGGAAGACGAACCATCGAG
CATGCTTGTTGACAAGGAGCACCCTCCAGCATCAGTGCATCAATGGTGACTGCATACTCT
CATTTCTCCTTCACAGAAAATGATTTCTGCCATGAAGACTCACAATCAAGCAAAGTTGGT
CACTTGTGGAATGAGTTCCGCTTCATGAGGAGCAATTTCTGCTTCCAGCAGAATGCCTTC
TATGTCAGACAGAAGGCGTACAATTTCTGGACGAATGAGTTCTGATTCAGGAAAGACAAA
ACCAGAAACTGGATGAACTCCTCCAATTCCTGGAGGGATGAGTTCAAGTGATGCATGGAG
AAATCAAGTTAAGGATAAATAGGCAAAATTGAAACCATTTTGGCAATACTATTAAACATA
AAGTAAGAGATGTCATGTCATTTTAAAGAATGACCAGAGGTGCCATTCATTTGAGCTGTC
ATTGCAGAAGTTTCTCTAAATTGAGACACTGCTGAAAAAGGAGCGAAGAAGGCCTGGCAA
ATATAAGATATCAGAGGTGATGGGAGTGGTTGAGGTGGTGGATTTGGATGGCGTGATAAA
AAAGTGGGTGGTGAGTTTGTAATAGCAATTGCTGAATGCCATGCACCCCGATTTGGGGAT
GAGCTCTGGCGGGAAGATGGTACCATAATCTACAAAAAAGAAAATAGAGAAAATCGACAG
GATACTGATAATTTATCACAGTGTTGAAAGCGCTATCTTCGGATGCATTATAATTCCAAT
CCAAGTGTATCTTTGACTTGTGTGGTACTTATAATCCGGGTTATATGGTAGGGATTCTAA
AATCCATATGGAGTGGCACTGGTGCCAGAATGGGGACTAGTGCCAAAACAGGTGTCAAGG
AGGTATAAAAGTCATAGTCCAGTGTTGGCACTGGATACCCAGTGGGGACGCTGGGATGTG
GGGCGTTGCAAAGTCCCAGTACTGGTACTGGGAGTCCCATTTCGGCACAGAGCCAGAACG
GGGACATATTCACCCAGTGCCAGCACTGGGACTTTCCAATCTCCCAGTGCTGGTACTGGG
ACGCCATGTTGGGCAACGACATCTACCGTAAAATGTGGCTGATAGGTACCAATGAATGTT
AAAAGATTTCTTTTAGTTGTTGTGACAAACTAGTGATTTTTACACAGTAAAACATTATTG
ATATCTTGAAAGTTACCCTATTTACTTAAGGTAGGCATATTGTACCCCTCCTACCCTGTC
ACTCTCCGTGCTCATCCATGCTGTCCACCCCTCCACCATGTGTGCGAGATGTGTAGTGAC
TTCTGACTGCATCGGAGGTTTCTCGGACGGTGAGCGGTACATATGGGTGTGTTACTGATG
ACATGGAGAAACTACCCATGAGAGTTTTAGTTCTAATTTATAGGTTGCAACAGTATAAAA
ATGCAAATGTTCCAAAAATCGGGGATTTGGTGCTTATACATTGGTGGTACTGCTATGTTG
GATCCCATTAGGGCACCGTCAAAATTCTAGAACTGGAAAAAAGTTCGTCCAGTTCTAGAA
TTGGAGGTTTCTCCCGTTGGGGCAATTTGCCTCAAAATAGTGTGCTAGTACCCCAATGGG
GATCAATTCTGATCAAGGTAGGGAAAATTACTGTGTCAAATTTTCTGAGGTAGATCATTA
TAGGTTACCACTTCATTGGAAGATTTGACGCAATTGCATGATTTCTGTGTACCCTGCTTA
GTGTCTACTTAGCATAGGTTCAATGCATTTGCTCAACGCATGAGCTCACAAGGGCACAGC
CACTATCACAACTATGTGCAATAGTAGTGCCACAATGGGGACAATTTCATTGCACCATTA
TGGCACCAATGCCCCAATGGGATTAATTTGTTGTCCTGATTAAGGCAATGGTGACCCAAT
GGGTCTGGTGCCACAATGGGAATTCAAGCACCAGTTCCAGTTCTAGAACTGGTGACCCAG
TTCTAGAACTGAAATTTCATCACGGTCCCAGTTGTAGAACAGGATGCCCCAGTTCTAGAA
CTGGGCACCCCATTAAGGCACAGTGCCCCAACAGGGAGAACGTCCAGTTCTAGAACTGTG
GATTTTTTCATCCAGTTCTAGAACTGGGAAGGTGCCCTAATGCGATTCAGCATATACACC
CAAAAATTCAGGCTAGCACTAGAAAAGGGGGGGGGGTGAGGTCCTAGTTAAATTGCCTAG
CTTCACCCGGGTTCCAAATCTGGTTGGACAGAGCCCTTTCTATAGGTACCCTGGTGCCAT
GACAGTACTATCGTGACTGCCAGAGCCCAAGTTGTTTGGTACCCTGGCACCTAATTTCAT
GTGATAGTGTGCAAAATACTTATTCCCTTGCACAGACTGGCTGCCATTTTTCATGAGAAA
TATGGCATCAATGTTGCATATGTTGTGGCATCAACTCAACCCTAGTACTGACTGACTGAC
AGACTGTGGTTCATGGCAGAACCCAGATACCTGTTTTATGCCGTCATCCAGGTAAAGCTA
GTGCTAGTGACTGACTGACAGCCTCAATTGGTCTTTCAGTACCCAGGTACAATACCTGGT
TATTAGTCATGCAACCTCACCCCCCTAATTACCCCTATTAGGAAGCTATTGGGAAGTGCA
TGGTGCATGGTACGAGATGGTAACCCGGGAGGTCACTGTACATTACATCTTACATCCCTT
GATTTACATCATCATTACCAGAGATTACCAACATCCTGTTCATCCTATTTTAGCAACCTG
TTTTTTTATATTTAGTCCTTTGGAAAGGAGTACTTTGGAAATTAATACCGTGAAAATTTT
GCGCCAAAACTTAGTACTTTGAACTGGTATGACCTCCCATTTTGAAAAAGATGTAATATC
CTATCTTTCTGTTGTTGTTCAGCTATTTCACATAATTGTTTCCCCAATATCACATTCAAG
TTACCATTGCCACAGCAACTTTATTGCAATAGTTGCATTATTACATACATTGGCACCATC
CACTCATAAAATCCATTGTAGCCATAGCAGCTGTGGAAGCAAAAGCCATCATAGCCATCA
CAGGCAGTGTAGCCGGATCAACCATCAAAGCTGTCACAGCCATCATAGCAATTGCATCAC
ACCATTACAGGCAAAGGTGAGAGCATGAAGCCATGGCTATGGCAGAATACTCAGGTTAAA
AATGGCCCAGAGAACTTGGACACGAGGATAGAAAAATTAAACTTTTCAGGGGCACTGCCC
CTTGACACTGTCCGCTGCCGTCAGCGAGATCATCCCGTATTAGGGGTTCATCTGCCCCTA
AAACCCCGCACATGTTCATCTTGTGTATGTGTTTTAGCACTGGTGTGGTGCATGGGTTAT
GTCACTTGTTGAAAATATTCAATTTCAACAATCAGCAAGTCTCATATGTTTCCTTCTCAT
TTTCAACACAGCATTCACCAATGACTCGTAGTAAGAGGAAGACAAGACCTCCCATTTGAT
TTAGCAGTGATGATTATGATGGGGGTGAGAAACAGAAAAACACTCTTGTTGAGACAGGAG
ACACTCATAAACAGCATTCAGTTGGAATTAGTGTTGGTGACATTGGGTTTACTTCAAAAA
GTTTGAGAAGGCCTTGTATACTCAAGAAGTTGTCAGAATCCGCTCTGATGCTGGTAAGAT
GAAACCATCCCAATTGACCAGGACAAATTTGATTGTGGAGTGATTTTTCAACGTCAACTT
GTTTTCATCAGAAAAAGGAAAGATAGATGATGTCTCTCTGAAGATGGTGATGAAGAGGAT
CTCTTGTTGTCTCAGCAAGACCCACATCTTTTACACGTGGATATTTTTTCAATCATTTTT
GGCGAGTATTAAATTCTTCAATTTACAAATACTGACAAATTCTGACGAACTTTTCACTAT
GCCAATCCTTTGGACAAACATTGGACGAACATTGGCAAGACAGGCAAGTTTTCCACGTGG
ATGATTTTTGAGCAATTAACTGACGTCAACTGACGACAACTGAAGACAACTGACGTCTTT
TACATTATCTCATTAATGTGACTAACCAAGTGACGACATAAGAAGGCACCATACAACGAC
ACCGAAGACAAAATGACGACCCTAAGTGATGACACTGAAGACAAAGTGACGGCCCTAAGT
GACGGCACTGAAGACAAAATGACGACCGAACAGAAGGCAGTTAACGAAATTTTAACGACC
CTCAGTGACGACACTGACGACCCCTACGTGGTATATATACGACTGCCTACTGACGATAGT
GTGACGAACAAAGTGACGTCAAAGACGACTGACGACCCCAAGCAAAAACATAGTGAAGAC
AAACTGACGACACAAGTGACGACCGTGAAGTCCTTTTGACGACCCAAGTGACGACACTGA
CGACACAATGACGGCCCAAGTGACAACACGTGACGACATTTTAACGGCCCGTAGTGAAGG
CATGAAATGACCCGATATTTTTAAGTGACGTCAACTGACAACATCGGACGACATTGGACG
ACTCCATCTGGCGATACTTATCGCCAAAGTCCAAAGTTGCCTGTCTTGCGGACGAACGTC
TGACGAACATTGGACGAACGTCAGACTAACATGGGACGAACATGGGACGAACATGGGACC
AACATGAGACGAACATGGGACGAACATGGGACAAACATGGGATGAACATGGGACGAACAC
GGGACGAACACCGGACGAACATGGGTCGAACATGGGACGAACATGGGACGAACAGTAAGT
CAGTCTTCATCAGCAACCATCAAAATCATACAACTTCCTGCGATTTCGACCTAGCCATCA
TACAAATCTTGTATGATTTTGACGAGTCGCAAAAAAGTGTGAACTATGTTAGGGGTCATG
CTTTTTGTGTCTCGTGATCTGAGACACATCAAAATCATACGAATATTGTATGATTTTTCA
TAATCCCCCACGTGCCCCGTTTCTCGGTATTCTCGACATATAGCGGCCTGAGAAATGGCA
ACGTTAACACATGAACGTTCATGCGTTTTATTGATATTTGATGCCGTTTTATCTCTATCT
TGCTGGAGGCCACTCAAGTGATGGAGATTTTTGTTTAGAAGAAATATCTATGCTTTATAA
GGTTGTTTTCATTTAAATATTCCATTTGGTTTCCTGGAGCATGTATGTTGCCTACAATTT
TTATTAGCATTCATGAAATAATTATTTTGGTATGCAAATTGCTAGTAAACCCTTACATGA
ACATTCAGGAAATAATTTTCTACATGTTGTCTTCATGAAATACTCTGAAAGTGCTGTCCA
TTTCACCGATGTTCCCCCTCCTTCATTTAATTTTCTTAATTCACTAATTGGTTATTGCAC
TGCTGGTGCACTTCCAGCTTTAGCACATATCACTGCAGCCATGTAAAAACTCCACTCCAT
TGCATCTCTCAATAATTGATGGGATGCACCAGGGTGAAGCATCCTTTTTGGACCAAAAAG
GTGGGGATGTATCATCTTGTGTTTTTTGTTTTTCAACTTATACTTTTGGTCATCTCATCT
ACTAATACCCACCTGAACAGATCACAATCAATCATTCAAACAGTATGCGCTTGGAGAGCA
TCATTGAATGTCCCTTGAATTTGTGGTACGATGTGGGCATAACAACTTGCAGCCACTATG
TTTTTTATTTGTCAAATTTTTACTAGACATCTTGAGTTTCTAGTTCCCCACTCTCCCCAC
AGAATGAACAACCCCTCAAAATGTCGGCCTCAGATTGAGGACCCTAACAGACCCCCGAAA
AATTTGATAGAGCTTGTGCTGAGTTGAATTATATTTTAATGGGCCAATCAGACATGGAGA
TGTTGATGCTACTGCCATTTTGTGTTGTGATAGTAGCATGAGGATTTTAAATTGGTTAGC
TACTATTTCAGTCACCTCCCCCTCTTGATCCCGGAAAATTCAACTGCCTTGCAAACAATA
ATTCTCAGGTAAATAAAATTCAACTGCCTTGCAAACAATAATTCTCAGGTCAATTGCAAT
ATGAATTGACAAAATGCATGGAGTGGCTTATTGCTGATCATTTTCTCATTGTACAACTTT
TGAATTGAGAGCTCACATTCACATTATAAGCACCCAATTTTTGTCCATGCTTACCACAGC
CAACTTGTTGTTACTTGAAGGATCATTTTTCAAAAAGGGCTTCAAATAGTGATTGTGCGT
GTGATATGAGTTTTGTTTTTGACCTTTCAAAGAGCTGGCTCCTGCAGAGCAAGATCTCAA
TGATGTTAATATGTGTTATTTTCCTGTGAACTTGTGGGGGATACATTCATGACAAAGATG
GCCTGTTCTATTATTTATACTGTTAATTTCTACGGAGCTGTCACACAAATAATCAATTCA
TTTGTGAATGAAGAGGGGCAGCATGTTTAGCTGATTTTTTATATTGTAATGGCGTTTTAT
TTGTCACAGTGGGTATGGATATTTGAAACCACTGCATAGTGGAATTGCACCCCTCAATCA
GGCTTAAAGCTTAGGTTAGCTGCATGCAAGCATAAATAGTAAGATAGATAGATTCTTTCC
CATTGATATTTTTCCTAGTGACCTTGATCTAATCCTTAAGAAGTTTTAGTACTCTCAGAT
AAGATTTTGATTTTTGTAGCTCATTTTTTCGCATGACAAGTGTACACTATTGTTGGGATG
CTCAACCAAATGGTAGGATGAGGACAAATAAGGTAGCTTAAATAGTAGGGTGGATTTTTT
CACTAAGACTTTTTCACTAGTAGATTATCAAGCCTGTAGCTAGAAATGTTAGCATTATTG
TTACATTTCGAGTTTTTACAAGTAATATCTTAGATCTTTTATAACGAAAGAAACATGACC
TTGCAACACATACTTATATCATTAAACCTTTAGCGAAAAATGGTCTTTGAAGAAAGGTAA
TATCTTACGATTTTTTTGATCACGTAAATTATATAACCTCTAAATTCAATCGTGAGTGAT
ATATAATTTGTTATTAATTGTATTATGTTTTACAGGTATTTCATCATACAAAGTTTGTAT
GATATTGACATTGGTATATCACGAACGTCAGACTATCAGCAAGAATGGGCCAAACAATCT
ACGACGATATTTGCAGACTAAATCGTCCAACCACAACAACAACAACTCACTGTGTCCAAA
GGAAGATGACCCGCTCCATTCTGCTAGGGGCATGCGTTTTTTGGGCTGCTGTAGAGGAGG
GGGTGCGGTCGATGTTGTGAGCTGTTGGCGGCTTCGAACGGTGATGACATGTTGGACATG
GCATCGCCACTGTCACCGTCAACAATTTACACAACAACCAAACAGGCCACATTG
>scaffold113|size489440
TGGCCCCTGGCGCAAAAAGTACAATGTAAATATAGAATGACGGAGCAGACTGGCTGTCAA
TGGGAATAATACTCCAACCATAAGTTGGACACGTCAACAAGACGTACGTGGCTGCCCAAT
GATAAAGTACAACACTCGTAAATAATGCACGAATCGCAAACCTCAAACAATTGTGTTTTA
GGCCGATGCTTACCGCGACTTGCCCATGCTTTTCAGCCTCATTCACGAATAATTGTCTCC
TGTTGTCGAGGAAGTTGCGAACGTAATCATTTTGTGTCGTCGCGGCACGGATGGCCCAGT
CCAGTCATTTGTTCGAGAGACCACACATTATTTTTGAGAAATATTTAATGGGGACTCGTA
GAGCAATCCAAGGCATCACTCTGTGGTTGCGTATTAATTAGGCCTACTTTGGTTGGGACT
CTAGCTTTAATGACAAGAAAATTGCAAATTATTAAAATTGTTAAGTTTACGAATTCCTCA
ATATGTGTATGTCAGAAGATTCGTCAGATTCGGCCCGAAACGCGAAAAAAGTAGAATGTA
GAGATGTCAGAGCAGACTGTCTGTCCATCGGAATGATACTCCGACCACCAGTTTGACTCG
CCAACGAGATAAGACGGCTACCGTAAAAATTGGTTTATAAGAACTATCACATTATACTGG
CATGATATATGTCATTTTTAGGCCCTAAATGCGATCTTTAGAATCTAAACCATAATGAAT
CCATAGCCCTCATCAGCCTTAACATGCCCATATCCATAGCTCCTCATAACTCCTTCTGGT
TCACAAGTTATGTAATTTTCCACTGGAGCTCACCACACATCACGCCCACATCACACACAC
ACCACCTACATGCCACCCACATGCTTTCGGCGCACCCACTTTTGGCACCAAACAGTCTGT
ACGGCCTAATTGAGGTAAATAGGGAGGACTAAAAAAGAGGTTACATGTAAAATTTACTAG
ACCCAGGTCAAGAGAAAAAATTATCTAAAGACCTAAAAGCCCTTATAGATGCATTGCCTT
TCTTAAAAGAGCATGAAAACATAGATAATCTTTTGAGCCTAGAGAACCCATTTTTGAATC
ACAGCACGTCATTAGGTGCTGTCTTAGTGTTCAAACTCACACCCAATTTTTGTTGCTCTC
GCAACAAGTTGTGTGAAAATCAGTCTTAGCGCTCGTCATCACACCATCCAACCTTTTTCG
TGAGCACCACAAGGACATATAAAACTATATTGCTTTGAAACAAGGGAATGAACAAAGGCA
ATAAACAACCTTCAAGCATCACATAGGAATTAAATATAAGTTTGAGAAGTTTTTGCAAAA
CAATATTCAAATCTTATTTTAATCTCATTTCGACCAGACTTAAGTGGGAACCGAATATGT
ATTGAAATTGTGAGCTCTCATATGAGTGCAAAAGAACTTGTGAAAAAAGTTGTGTGATGG
GGCCGATTGACACAAATAGATGTGAGCTCACAACTTTTAAATTTGTGTGAGATGTCTCCC
AGTCGTTGGAAGAGATTGTGTGAAAAAAAGAGTTGGGTCGGAAATCATGGAAATTCGTGT
AGAACATCTGGATATGTGTGAAAAGAGGAGTTTTGTAGAGGGCTAAGACTGCCCTTTGTA
ACTCAAAGGACAAGAGATATAAAAGTTACCCTAGTAGGTGGTACATGAAGAAAAACAGAA
AAATGTACTCGGGTCTAGACTACTCCCTAGCTAATTCTAAGCGTATTTAGGCCTAAAACC
AGTACTCGTGACCCAATAATGGGAAGAGTCACATTAAAATGACCATGTGATCCCCTTGAA
GTTCTCGTCCCTCAAGTTAACTCAAGTTTTCAAGTCATTTTGGTCAATTTCGGCAAGGTG
GCCGCTTTGTCTAGAGTTGCGCCAGATTCCATGACGGGCATAGGTTTTTATGTGGAATGA
ATAGTTGTACGCAATGAGGTCAAATACTGACCTGAGCCGAAATCGTTGTAAAAATATCGA
AAATTATAGGTAGTTTCGGCAGGTGTCGAAGATTTGATTTTATGAGCTATATTTGATACA
ATTGTGAGGATGGAAGGCAGCGGCTGCAATCCAAGCGATGCAAGCGATCATTGTGTAGAT
CCTACACACAATTGGTATGTTCATACCCTTCTCAAGGATGTTCAGATCTTCCTCAAGGGT
GTTCTCTTGTTTGGGGTTCTGAACTTCCATGTTGGAGTCCATGCCATCGGAGGTGGACTC
TCCTGCTGGGAGTCCTGAGAATGCTCCATTTAGGTTTTGTACCCAGGGGTACAAAAAGGC
TGATTCTTGGCCTATGTCACTCCCCCATGAATGGAGTATCAGGTAAAATGGAACAAAAAA
CGAAGTGTTTTTAGGTGAAAAAAAGGGTTCTCATGAGAGTAACAATAATGAACTAAAGAG
TTTGTTAAATATGTGTAACAGTAAGTGTTGTTTGAAGAGAGACCATTTTTGTCGTTTGAA
ACTGACACTTAATACGGTTTTAAGTTTGGTTGCTAAAAAAGGTGTAACTCTTCGAATATT
CAGTCTTTCTGATTTGGTTCTGCATTGAATCCTGATGGTTCCATTCGTATGAACTGATGT
TATAGTCCAAGGATCACGACCTTTGCGGAGTATACTATCTTTTCTAAAGTACTGGATCAC
CAACTTTGTAGTCCCAATCACGGCGTGAGCTATTTTCGTTGTTGTGTTTTGGTCTATTTG
GTGTTGCCTCTATTCTCCAATTTTATTCCAGTCGGCCAGGAAGGGATGTCGAACAACATG
TCCCGTCCAAAGATGGCTGCACCTGGGGAGGCTTTTAGTACTGTGTGGTATGTTGGCGCG
AATGGCCCAAGCAGCGTTCGTCACGAACTTGTCCATATCGCTTGTCTCTACTGAAGGGGC
CATGTCTATTTCAGCTGTCCGGATCATAGATGATATCACCTGGTGCACTCGTTCTAGAAT
TGCATTCAACTGTGGATTATTGACACTAGTAGGCTTACTCGTGATCCCATATGAGTCACA
TAGGGCTTTGAAGTGAAGTTTGAATTACTTCCGTTGTCAAAATTATGTATTGACAGCGTG
GATACCTACTAAACCAGGACTTGTTCACTAAGTTACTGATCATAGCTGATGATTTATCAA
AGTATGCTAACTTAGGTTCGTCATGGGTCTTTTACCCTTCCGCCCTTTTGTATCCAGGGA
ATAATTGCCTCAGTGATTACGGTAGTTCAACTATTTCAAACCAGCTAGAAGCTGGGTCAA
TCATAGTCAGACACATGAAATCAATTACTGTCCCATCTCTACCTTTGATTGTATACGGGC
CAATAAGGTCAACACATAGTACATCCCAAGGGTTTGTGATGGCAAATTTAGTAGGAGTTT
CCGTACTTATGCTTATACCTCTTGTTGACTTGGCATGCATGACAGTTATTGACATATTTC
GGACGGTATTTTGCATACCTTTCCAGTACATCGCAGAACGAAGGGTTTCTTTGGGTCTCT
TGTGTCCAGGGTGCTGTAGATAGTGGTGATACCAACTAACTGCGGTGTTGAAGATCTTTT
GGAATGACCATCTTTCCGTCCTTACATAGGAGATGTGTACTTTCGACCAATTGTGTTGAG
TATTGGTCTTTCACTGTCTTCAAGCTGGCATCAAGCTTTTGTGCTTCTGCAATCTCTCGT
ACTGTTAACGGGTAGATTACATCTTCTTCGCTGCGGTTTACAAGTACCAGATTCATTTCC
TCTTGGTATGCAGAGGTGTCCATCGCACTCTCTTATTGCATGGTGTAATGCCACCAGCAT
TTGGTGAAAGTCATCCAGTTTTCATGCTCACTCGGTATTGGTCCGATGTCTAAGCGAGAT
GGCGTCGGCAACAGTGTTATGTATGCCTGAGGTTAATCTGAGGGCGCCTTGGATTAGATT
TTATGGTCTGTGTAGACTTTTAATCTTTGTCCCCACAACATGCCTTTGAACTCTTTGAAT
GTTTCCACTGGCCAGTAGTTCTAGTTTGGTCATGCTGTACTTCTGTTGCGTCGTCGGCAG
CTTCCTGCTGAAGAATGTAAGGGGCCTATTACCCTGGGTGATAACTGATCCAAGTTGTTT
AGACGGGGCATCAGTATATATGTCAAATTCCATTGAATAATGGGATAGGCTAAGACTACA
TCCGGCAATTGAAGTCTTAACGTCATTGAGTGCTTTTGATGCACCGTATCCCAGTACCAT
GGATGTTTCTTCGTCTTATTGGCTCTGGTGACCTTGGTGTGACCGCACTCTCCTACCAGT
GAGGTGAGTGGGGCAAGCACTTCGCTGCAGCTTGCCCAAAAGACCTCTATAAAACTGGAC
CATGTCCAAGAACTTACGGAAGTCTTTGACATCGCAAGAATTGCCTGTACCTTTTTCTGT
TGTGGTTTAATCCCTGTTCGTGTGAGGGTATAACCTAGACATTCTGTTTTAAAGGTGCAG
AATGACAACTTTCGGTTGATTTGCAAGCCCGCCTGCGTTCCTGGTAAGCACCATTTTCAG
TTTGTCAAGGTGGTCTTCCAGTTTGCCTTTGTGATGCATAACAAATCATCAAGGTAAGCT
CGTACGAACTCTAAGGCTCCCATTAGTGTTGACATTTTTGCTTGAAAGATGTCTGGTGAA
CCTGGATGCCCATGAATGGAGGTGGAATATTGCCCCATGGGAAAATGAGGGTACATATTT
TGGATGAATCCAGATCAATCTAATGGTATAGATAACCCATGTTAAATTTAGGGTTGTAGC
ATAGGTAAATCCTTCTAGCTCTTGCATGACCGTTCTGATTTTGGGTAATGGAAACGGCTG
AGCTAGTCGTTTATTTACTTCTCTAAAATCAGTGAGAAATTGTACAGTTCGTCTTGTTTT
CCAGTGATAAATGATGGTGACGACCATTCCAATTCGGCTGAAACTCTACCACTCCCAGTT
CGCATAATCTATTCATTTTTTGATAGTTGTTTCTTTGAAATTTTGGTACTGGGTATGCCT
TGCCATGATATGGCTTTCGCCCTCCTTCAGTTCGAAGGACACAGGCTATGTGTTCCAATC
ACCTAGTGTTCGTTAAAAGTTCCTCAAAATGTGTGAGTAACTCCAGCAACGAGTTTTGGT
CTTGAGACTTAGGTGAGTACAATTGGTGCTAACAATGGATTGGAGGTCTGCCTTTTTTAT
AATTTGCATCTAGGATTTTGACTATGCGCTGTGTCACTTCCTGTACTGCGGTTCATTTGC
CATGCTGTTGTTAACAGCCCAGGCTTTATCAAGTTTGATGAGGTCAGACTATTGATGTCT
CTCATTGGCAAAATGATGTGATCAATGGTAATTTCTTTTGTTCGAAAATCTAGAACAATT
CCAAGCTCTTTCATGGTTTGGCATCCAAGAATGAGGTCGGACGCTTACTGCCATCTTTTC
TTATCATACTCTACTACATCAGGAGTCGTGTACTCCTTACTGTTCGAATACTCAAAGAAC
TTTAAGTTGACTTTGCTCCTTCCTTTGGTTAGAAGCTCCCATTTGACGTCGCCAAGACTT
TGGCACCTGCCTAGCCAAGTAGGGAAAGCATTTCTCCATTCCTTTGCATGGAACAGGAGA
TCACCATCAGATCCACTGTCTAGTAGGATCCTGATGACTGTGTTACTGGTACGACACCCT
GTAGAGTGTTCGATGTTCTTACGGGCTGGATTTTCAGTCGCTTTATAGCGTGCTTGTGCT
ACTACAGTAGTGACCTGCCCTTCTTTACCTGTCAAAGGGGGATCCACACTATTGAAAAGG
TCACCCAACAGTTCGGGTCCGACAATTGGTTGTTTCACTCTGTGTATGGTTGGCTGGAAG
ATTTCCTAGTTCTTCTGCCAGGTTCAACATGTATTGTTTGAATCAGAAAATGTTATGTTG
GCATGGGGGAAGTTTTAATCGGACTAAGATAAGTGTTCATCATTTCATTACAATCGATTT
TACTACACTTAGTACTCCCCAACCCATCATCTCAAGATGAGTCTGAATCATCACTGTCAC
TCATGTCGTGATGCTTACGCTTCTTTTCCGATAGCGCGTTTCATTTTCTTGTTGGACTTT
GTAAGTTTGTCGATTTTAGCGGATAGCTGTGCATAGCTACTTCTTCCTCGAGCAGGTCTC
TCTAGTCCACGAGTTTCCATTTGGTTTTCTCCCCTTGAAGCCTGACTTCAGGGTCCCATT
GAGTCATACTTCCGGCAATCCGGATGTTGTGGGTGGTATGTGCCCTGTTTCTTGCAGAGA
GAACAGTACTTCTCTGTGCGACGTTTCTTCGAATCCGGTCACTAAAGAGACCATCTTCTT
CCTAGATGAGTGCGTTAGACTTGGCTACAGTCTTGGGTCCTTCTCCAACCTTCTCCGTGG
GGTAGGCCTTCTCGATGGTTCAAGGACTTGAAAGGACTTGAGAACTCTGTGGTATCCAAA
GCTCCACTGAGCTCATATTGGTCCTGCCAGTTCTAGGAACCATCCTGAGGATGTGATTTG
CCAAGTCGGCATCATCAAATGGCAGCATACTTTGTAGACTTTGCAGCCTTTGAAGAGTAA
AACAGGCACGGCAAAAGTTCCACATACCGATTAAGGCATTGGATCCTCTGCACAAAGTCC
CTGATGGGTTGCCTGTCTCTTCAGCCCATTGCTGATGTACAAACGTTCCTGCTCTGCTGC
ATCAAATCTTTAACTCCTGCGATTTTCATTAAATTCCATTGAAAGAGAACCATTTCGGTA
ATCCCGCCACCAAAGCTGAGATTATTCAGCCATGGGCAAGAAAGGAACTGTCTTTTGATG
TTGAACTTCAATATCGACATTGCGCTTCCTGGTGTTTTCAAAGGAAGAACCTGTGGAGGT
TACACCTGGAACTCTTTGTTCCAGGAGAATGAGTGCGATGTTGAAACGCCATATTATTTC
GCACCAAGATGGAAGATACAAAAGCGGGAAAAACCAACTGGTGAGGAAAAAATCAACACC
AGACTTGCAGAAAAACGCCGTTGCTTTAGGTTAATGGCACGCTTTGTAACGCTACATTAT
GTAGTAGTATGAAGTGTAAGTTCATGTGGAGAGGGAGATTTGTCATGGCTTATGATAAAG
CTGGTTTGATTGTACCTCCTAAGTCAAACTTATATTCTGACTTACTTCCGTGTAACCCTT
GATTGTCTTATATTGTCTGTGATAGTCCAATTATCACTGGTATACGACTGAATATTTGTG
CGGGTAAAATACCTTTGTTTACTAAGCATTGCTTTCCACGGACCATGTGACCATAAATTG
ATGAGGATAATTTTGGGTGGTTTGGTGTTGCCTGGTGTCTCCTATTGATTTAATCTGTGT
GTGCAAAAGTGGAATGCCGAACAACAATTCCATCTTATGATTGCTACACTACATTTAGGC
GATAGGCACTGCATAGTAGGTATGAGTGAATGGCATCTGAGTGTTTGTTTAGGTAAACAT
TGTGCCACTAGAAGCTGCTGACAAGACCATGATTGGTACAGCAGGCCAAGCATCTCCATG
ATTTGGTTGATGTTGAACTCTAGATAGTAATTCACTTTTGGGTTTTGATATTTGAAGACT
CTGGTTGACTTACACTGGGAAGCCAAATGAAATGCATATGGTCGAAAGTGGAGTGTTGAA
ACTGCACCTTAATTGTCACGATGTGTGTGTGGATATTGAACCAGGTCTAGGTGCGAAGGT
GCTGATAGTACAGATATTCTGTTTGTTATCTTCTGCAATCCTTTGTGTTTGTATATTGTC
CTTCAATTTGCTCTGTAACCCTATGTATCCATGGGAATAGTTGCCCAAAGGGTCAGCTAT
CGGCAAGTGAACAATGTTAAGTCATACATAATGTATTGACTATAATCATTGGAAGGTCCA
AGCGTCAACGTCTATGTCTTTTTGTACCATGAAGATGGATTCAGTGTTTATGATATCCTT
TTGTATTTTGTAGCAAGGATCCTCGAGGGAGGTCTGTACATGTATAACTCTTTTGTTGGT
GGTAATGACATTGCAACATATTTAAATGTGCGTGTGTGACATATTTTATATTTTGTAAGA
CAGTTGTTGACTATAATCTTATGGTTTATGGAACCATATTGTGACTTCTAGCGAGCATCA
TGGAGAAGTGAACTTTCCATGATATGTTGACAACGTAATAGTTGTGTTTCTCTTTGGATT
TGTCTAAGCTAGTGAAGCGATACTACATTTCTGTGCACAGCTTCTTGAGTTGCATTTGTT
TTGCATTGCATGCCAACAAGGTGCTACATGTCTCTCAGTAGAGATGTTCATGTTTGACTT
ATCCTTTTGTGTGAGATGATATTCCTGTTTAACTAGGGATACTCACAATTCTATGTGCTG
TGGTTTTACAAGAACAAAGGTTGTGGATCCTTTGTGTTGTTGTGCTCATATGATCATGAG
GCTTATTTTATGGTTTGTTGTGCAACATGTATGTGCACTACCTATGGTCATCCGTTGTCT
TTAGCAAAAGACCACGTGTTTGTGACTCTAAGAGTCCTTCCTTATGGACACCATGTGTGT
TCTCCATGGATAATTCTGAAGGTAAACCATCAGAAGTTCTCACAAGAATCAAGTACTAGT
CATTGAGTCTCAGTGAGACCATAATCTAGTAAGACACAGTGTTGAACCAATGATGTTAAT
CATGGTCAAGGATTCATTTTCTCTTATTCTGTGTATTATATGCACTCTAAGTTCAGCAAG
CTGTACTAGAATGCAAGCATACCCAACCTGAGTTGGTGTTGCTCTAGACTTGTTGTGGTA
ACAAATGTCTAACATTAATGTGTCTCTTTTTGTGTACAGTGTACCTCCTCCTCTACAATT
CCAGTTGTGAGTGATGAGACAATCATATTGTCTTACCCAAGGTTCTCCCTTGTACTGGAC
CACCCAGTAGCATGTGAGTTCCTGTATGGTGAATGTTTTAGTTTTTTCATCTGCTTGTAA
GCATGGTGCTTTTGCCATGAAGACTTTTGTGGGTCTGTTAGTAAGCCTTGTTGTCTTTGT
GCAGAGATGTTGTGTATTGGTTTGTCATGCAAACCCTTACTGCTTCTTGGTAAGTCCATC
CTAACCTTGTTTAAGGTGGTCTCTCAAGCTAGCCTTTGGAGAATATCATATTCCTCCAAA
TGAGTTCTATTGATGAACAGTATGGCCATCATTGACTCCATTGAATGTGCTTGTGAGGCA
CATGGAAAACCCATGATTGTTATTGCTAGCTCTGAGTAGGTATAACCTTCTTCAGTGTTT
CGGCATGAACGGGTTCCAGATGCGTCAGTATCTAGTCTATGATTTGTTGACTTTTCATGA
AGTCTTATGGTGATTGCAGAGTTGAACATAGCAACATCTACAGTACTGTAAGATTCTTTT
GAGTTTAGACAGTTTTGCTAACTTTTGTCCATATCTTATTTTAAGAATCACTTTTTGATT
TACAGTAATTTATGTTTGTTTGGGTGTTCTGTTGTTGTACAGCCAGTTCTGACGCGGCTG
TCAATGAAACCCTCCAGTCGCCAAGGTAAATTGTCCTCGTTGTTTTACTTGACTTTTGGA
CTGGTTGTGCTCTGTCTTTATAGGCTGTAAACCACCTCCTCGTTCAAATAGAGGTAAACA
GGCACGTTCTTCCAACACACTGAACTTCATCAAACAGTTTCTCTTGTCATGAGAAACCTC
AGTAACGATGTATGAAATTGAGTTTGTAGTGTAAGTGTGTGTCTTTTTCTTTATTTTGAC
ACAGCTTGGAAGGTCTGCTATTTTACTCAACCCCCAGAGGAGTTTTTCACAGGAGTGGTT
AGCTCTGTGATCATGAGTATTTTTGCTCAAGAAGAGTCCTGCACTTAAGTGGTTAGCTAT
GTGCATGGTATGTTGTGTCCAGGTTTTGTTTCAACTCTGGTTCACAGATTTTTGCAGACT
TTGCATCAATTATCACTGGCAAGGTAAAATTGATCTTAACATATTTTATGTTGTTATTTG
TTCGAAAATCTAGAACAATTCAAACTCAGTTCTTGCATTTGTCAAAGACTGAGGTCATAT
GCTGGCTTAGTCACTCTGGGTAATATGTACTCAGAAAAGTGTGTTTTGACAGGAATTTAA
TGCTTGCGCAATAAAAACATCGTGTGACTTTGCCCTTCCTTTGAGTAGGAAGAACCCATC
CTGCGTCGCCAAGAGCTTGACACCTGCCTAGCTGGGTAAGGAATATGGATGTTCTAATTT
TGGAACATGGGGAAGCTTGGAACTACATCCTTCTTGCTTTCACTGTTACTGTAGCAACAC
CGTGTCAGGGGTTGAAACCCAACATGGTTTGATTTCCAGTTGCTTTTTGATACCATTGCT
TGTTAATAGTGCAGCATGGCACATGTGTACATTTCTCACGTGGGAGAAGAGTTCATCTTC
TTGAGAAAACAATTCATGATGCCAGAAGATTTCTTGGCATTTTTGTTTTATTTTTACATG
TAGCAAGGTATTTGAATATCAGGTTATTTTAACGTGACAGTAGAATTTTGATCAAGATTT
TTATCTAACGAGCTCTTTAATTTAAAATTAAATAATTCGAATTTATATTTTGGGCTCTAA
ATTCTATTTTCCTCGGACCAGAGGTTGTGCATTTGGCTATTCATAAGCCAACTAGCTTTC
TTTCCTTTTTGCCAAGTTCGGTAGCTTATATGCATGAAAGAATACCACATGAGAAGAATT
CTCACTTTTGTGGACTTTTCTCACTTTTGCTTGGATTTCAAGAAATCAACAAGTTGCGTG
TTTTCCTGACAAAACGCAAAAGCATGAAGCATTCTTGCGCAAATCGGAAGTTCGCGAGAA
TTTTGCTCAGAGTGTTTCTGGGGCCGCGACCGTAGTCGGTTTATGGGTCCATCTTGCGCC
CCATGCGTGCTGGGACTTGGAGACAATACTCCGCGTCACTCTGACGTCTGACGGGATGCG
GCAATATATGCGCTCCTATGCCCATGTGAGGAGTAGAACAATGTTCTCTCTAGGCTGGTC
CATCGCGCACGTGGGCTGAGCCCAGCGAGTCTAGGACACATGATATGTGGTCGTTTTTTA
AGATCGTGATCGCGAGGGCTGTGTCACATTTGTGAAATGGGCTGTGCGTGGCCTCCCATG
TGAATGGGGCTGATCCACGATCGTGGGACACGTCCCTGCGTGCTCATTTTCCCTTGAGGA
TGTGTCATACACATTGGAAACCTGAGAACGCAAACTTCCAGGGAAATCGCGAGTCTTTCA
AGTGACCGAAACCTCTCGGGGTCACGAGCAAGCTTTTAGGCCTTAGAGGCCATACGCGTT
CTTCATAGGGTCATTTTATGCCCTAGAAGATCTTTTTTACTGCCCTAAGGCTATAAGTAC
TTGTACTCCGTGGTGTCACTGCATCTGCATGTGATCGCAGTGCGGACTAATTTTAAGTCT
AATCGTGTTTTTAGGTCTAAAAATAGACTACACACATATTGCTCCTTCGGAAAAAAATAA
ACCGAGGCATTTATGTTTATTGCCTCCTCATTTTAATGAGGGGCTGTTACTACCTAATAG
GCACGTAAGCATTCTTGCCACAAGTGCGTATGATACGTCACAAGTGGTCTTTTTCGGCAA
GTGCACTATGTGCTACATGCTCTGCTAACAAAGAGTATACCCGTGTCAAGTGGGATCTAG
TCCTCACTGACATACAGAATTCTTTTTTGCTACGTGTTTAAAAACACGTGCTGGCCTGTG
AGTAAACTCACTTCAACTGGCTGAGCATGACTCGGGGCTCAGCTGTGGCAATGCTACTCT
TGGGGTCAGGCAGCACAAGTTGCGCCCGCGTGTAACACACAAGTGTATTGGATGGCTTCA
AGCAACAAGGGACGACGGACAGGCGAACCTACCATGGTCAACCACCGACAACAGCTGATG
GATGATGGATGGTGGAATGACGGACAGACGCTCCGTTCTGGTTGCGCAAAGGCTATCAAT
TGATAGTGACCTAAGCCGTTTTGCTGTAGTTTTACTATGTAGTAAGCGGGTAGATACATG
TTGTTGAAAGATTTTATTTATGAGAGTTACACTACTGAAATAGGTATTGCATGGTACACT
AGGTAATCCATGCATCACCAAGCACAGGTGATCCTGTTAGAGATGGAGGTAATTTAGGGC
AGTTCCATGACTGCTCCTTTTCTCTCAACTGCCAACAGGAACTGTCCCATGAGAAGGTTT
CTGAGAAAGAAATCCTCTCTTGGATATTTTGTCCAAGAAACACCTAGAATGTATATGGGT
GTTTCTCAAGAAAAAATGTCTTTTTGAATATTGTTTCTCAGAAACAATATCTTATGACTA
TTGTACTTCCTTTGTGTTACACAAAGGGAAGAGGACCATTGGAGGTTCCACCTGGAACCT
CTTTGGGTTTACCAGTTAAGGTAGATAATTGGCCTATGTCACAGTCCTGAAGACGGTCTG
CAGATGCAACTGGACACATTCCTGAAGGAGGTCAGAATGCGGGCGTTTTGTGGGGTGTTC
CAACCCCATAGGCGATCAGTCCATGGTTCTGGAGTTGATCTGTTCCCCTCGATGGTGGTC
CAAGGCCTACGAGCAGTTTCCGACAGTTGCTTAGTGTTTTGTGGGATGCTCGGTCCCATA
CACATATGTCCAGGGTTTGCAGTTGATTTGCTCCCCAACGATGGTGGTCCAAGGACGACG
GGCAGTCTCCGACAGTTCAGGGTGGGGTACTTCACGAAGATCGCTTGGCCAGTGGACACT
ATGGCCTCACTGATGTGGATTTTAGCAACAGTTGCTTTGTTCCACGACTGGAGGACTGCG
GAATTTTCATCCGTCCCTTTGTACTTGGCTTTGGCCGCAGTGGCCGCAGTCAGTTTTGCC
TCAGCCTTTTTATCTGCCTTGCAGGCTTCCTCGTAGTCCGTGTCTAAGCCTCTCTCGGAA
ATTATTTCCATCGAGGTCTGGACATGGTTGAGGAACTTTTCAGGACTTCCCTCGTGGAAG
ACGGTGACAGACAGGGTCATTTTGTTGGAGACCTTGATTTTGTTGATTACCTTCGGGGTG
TCCATGGCAGTGGGAATGTAGGAAATGGGTGGCTTGGACCTCCCTGAACTCCGTTTACAC
TCCTGCAGCTTGAGTCCTTCTGGGCTTGGCTTGCTTGTCGACCCTCTTAATTGCCTCTCC
AAGGGGCGTATTATAAAACAAGGCCTTGAAAAAGGTCTTGGGTGCCCTGTTGAGGTTAGC
TCGAAAAAGATTTTCTTTATTTTTTTATTTTCATTTTCTTCGTCAACTTTTATTTCTTGA
AAGTCTTGCTTCCAACTATTTCGCGAGAATTCTGGACCACGAAATTAATCCGACTCGTAG
GAATCCCCAATCGCAGAAGTTAATCACTCGACGTTTATTGCTTGGCTCACTGATCGCGGA
AGAATTTTTGGAGAGCTCGTAGATCGCGAAACCGTAGGAATTGGTCGATCGCTTAACCGA
TTTTGGAGAGATCGTCGATAGCGCAAAAAGAAAACGTATCACTGATGCGAAAGGTTAAAA
ATTTGCGCTCGCGATAAAAAATTGTTAGCGTACCTCGTGTCGGAAGGGTTGGATGTCGAT
GGCTTCGGTGCGCAAAGGTCGCACCGCAGTTATCTATAGATAGTGACCTGAGCCGAAATC
GTTGTAAAAAATATCACGCGAAAATTATAGGTAGTTTCGACAGGTGTCGAAGATTTGATT
TTATGAGTTATATTTGATACAATTGTGAGGATGGAAAGGCAGTGGAACTGCATTTCAATC
CAAACGATGCAAACGATCATTGTGCAGATCCTACACACAATTGGTATGTTTAAACCCTTC
TCAAGGATGTTCAGATCTCCCTCAAGGGTGTTCTCTTGTTTGGGGTTCTGAACTTCAGTG
TTGGAGAGTCCATGCCGTCGGGAGGTGGACTTCCTACTGGGGAGTCCTGATAATGCTCCA
TTTAGGTTTTGTACCCAGGGGTACAAAAAAGGCTGATTCTTGGCCTATGTCAAGTACCTA
CCCCAACAGTTTTTCTAGATAGAAAAATATTGCCTGAGTTTGATTCAGAGAACGAGGAGG
AGTTGGGTTCAATATGACTTTTTTGAATTCGCAACAGCCTGGATAATATGCAAGGTCATT
GCTAGGAAATAATTGATAAGTTTGGTAGCGGAGCAGCCCCCAGAACAGGAGAGTGATCGC
GGAACAGCCCGTTGATGAATATGGTCCCCATCAGCATCAGTGATTGTTTTTTTATGTGGA
ATGAATAGTTGTAGGGCAAGGTCAAGTACCTATCCCAGCAGTTTTGCAATATTAAGGAAT
ATTGCCTACGTTTGACTCTAAGGTTGAGGAGGAGTCGCGCGCTAGCAGTCTTTTTCAAAG
ACGCAAGAGCCCAGATAATATGGGAGGTCATGGCTTAGCAAAAATGGAGAAGACAGGTCG
CGCAGCAGCCCCAAGAACATGGGAATTGTGGAACAGCCTTTTTGACAAATATGGTCACAG
ATCAACCTTGTGATTGCTATAACAACAAGCCCCTTAATTTTTGGCGATGCTGTAGATTGA
ATTTAGATATATTTTTAAAGGTAATAAAAAATCAACAGTTATCGAATACCCATGCATATC
AAACGTAGAAATAATTCTTTACAGGTAATTTGCAGCAGTTCGTGTATAGTTCCACCTGTA
ATATTCAATAGTTAAAAAAGTGTCTCATGGAGGAGAAGAAAGACAACAATTCTCAGATGA
TAACAAACAATGAATTTTTCAAGAAAAAGTCTTGATAATAAATATTATTAACTTTTATGC
TACATATGGTATGATAACTTGTCATAGGAACAGTATTGTACAATTCCTACTCATTAGTTT
TTGTTTTTAGGCACAAGGGAACATGGATATCTTTAGGGGAATGATCTATTTCCTGGTGTT
CCCTGAACCCCTGCAAATTCACACATTTCCCCCCCAAAACACAAAACGTGTAAATACGAT
TTGCGAAATGTGTTTTCGGTCAATGAGGTCTGTTTTTGGTTAGGCGATATTTGAATTTTG
TCAATCCCATCGATAAAAGCATAGCCCATAGGGTCAATACAGGAGGGGAGACATCCTAGT
TAATTTCACGAACTGTAACATTGGTACCATTTTGGACCGACAGAGGGGTCCGAAGAAGGT
ACTGTAGCACCGAACCCCATAAAACCCCCGTAAACTGACCGCTCAGCTCTGTTTCATGAA
GGTACTAGAGTACCAAATCATATGTCAACACTGCGCCAACATGTTAATAGGTAGATGTAC
TTTTACCTTTTACCCTTTGTAGAATGTTTACGTACAATTGTGTGATATTGACCTTGGTAC
CTGACTGGCTGACAAGTGGGGTCGAGGAAAAGTACCATAGTGCCAAATAAATTGTCACAA
CTACCGTAAAAAACCGGATTACAACACCCACCGGATTATAACACCCACCACTCAAAATGA
CCCATTTATGACCAATTTTGACGGACATTTACTTTTTGAACCACTTCCCATACTGTATTC
GCATTTATCATTGCCCCTTTAGATTCTCCTGATCACAGGCAACATCCCCATATGTACAGC
TCCCTGTGGATCCAAATATTCACAGAGTTACGCCATTATGACTTAAAACTCACAACAAAT
CTTACACATAAATTATTGTACCATCATGAGATGTGCTTGATGATTTGTATTGTACGCTAT
GTAAGAGGTAAAAAATAGAAAAAGAGAGATACTTTTACTTTTCATCGCGAGGCTGACACT
ACCGTATATCTCTGATCATAAGACCCCACGGATTATAAGCTCTTTTTTACCCGATTTTGT
GACATTTATGTTTTTTGGCATGTTAATCATCCTCGGTCATTCTAAAACCACTAGAATTAG
ACCCTCCTTGCCAAAAGCATCATGTCCATATGCACAGCTCCCAGTAACTCCGGTTGGTTG
TCGAGTTATGATGTTTTGCCGTGCAGCTCACATCACATCACATCACATCACAACGCAAGC
TCACCTAGAATGTTCCCAAGAAAATACGGATCGAATTGTTTTAGTTGGCTTCCTCCCTGC
TGATCATGGTCGGAAATGCAAAGCGCACCCCTATGCATGTGTGAATGTCTTCATTGAGCA
GCAGGGGAACAGAGTCGGTATGTTGATTCCATTGCGCCTTGTGGAGGTTACTCACCTTGC
TGGTTACACTGTCAACAATGACAGGACGGATGGTTGTCGTGTCTGTTTTGCTGCACGGAA
ATACGCCACAGGTCCCAATGTGCAGCTCCTTGATGGAAGTGCTTTTGGGCCGTATGTGTG
GCGGCATGCTGCGTGAGACCCACTGACTTCGTGAAACGATGGATGGACAATTCCTTGGCC
CGCACTGATTTCATGCAGAAAGGGGGGAGAATTCGACTTGCCTCTTTACCAACCATCCGG
TTGGTAACTTGAATGCCTTGCTCGCGCATTTGGAAAATTAATTGCTTCAACTCTCGAGCA
ATTCCTGCGAGAATACTCTTTTGGCCGGGGTGCAACTTGCATGCCACCCCATTCATCTTG
TGGGATATTTGAGAATCGCCCGCATTCATACTGTCAACCTTCTGTAGAAGCTTGACCCAG
CGACGGTAGTACAAGGCCAAAATCAACACTGAACAACTGGCTTGATGACGTGAAAACCCG
CTGGCAACAAGTGCATCCACTTTTTGAATGGCGGACCGTTTGTCCTTGATCTTGTAGGAC
TTCCTTGACATGGACGGCAAGACTTGTCAAGAAAACAACAATGAATCAAATGGAGACAAA
AAATATTCAAATGGAGACTAAAAATAATTTCAAATTATTACACAGCTGATCACAGATATA
ATTAAATATTATTTTAATGACACAAATTATCAGTCCAAACGAATGAACACTTTTTATTTG
AAAATCAATTTGAATTTTGCAAAGGACAACCTTTTGCAAAGTGAATACGATTCCTTTGCA
GTGCCCTTCTGCTTTTGCCATTCCTTTCTCTAATTCAAGCAATGAGACAACTCCTCATGC
TCAACTCAGAGAAGGTGATGGTGGCGGCCTTGGGGATGTTGATGATGAGTTGACAGGGAG
GGAGGGAGAGCAAAGCGGATTGATGGGGGGATAGATCAATGACGTGCCAGGACAGCATGA
AAAAAAAGCAGCCTGCTCTACAGTATAAGGTAAATAGCGCGGATACCATTATTTTTTCTC
CGTGTTAGGATCACTAACTAATGGCGGATTATAGGATTTATTTTTATGTATCTTTTGACA
TTTTTAGGGTGTTGTGATCAGAGATATATGGTAGCTTGTGTCGGATTATAACACCCACAA
AATGTATCTTTTCATAATGACAGGACATTTGGTGGGTGTTTTAATCTGGTTTTTACGGTA
GAAAGCCTGGAGGTGGATCTGAAAAAGTACTACAGTATGGTACTTTACCTGATGTCAAGG
AGGTGTCCCCCCTCCTGTCAATACTACTAGAGTATAACCCTCATTGTAAGAATGGGCAAA
TGTCCAAATGATACCTTAAATGTTCCTATAATGTGAGGCGTGTTAGTGTTTTTAACACGG
GAGGTGTGAAAAGTATCTGTTATTTTATTATTTTCTATTTTTACCTCCTACTAGGATACA
ATAGCCATTGGTCAATCTGCTTACCCACCACTTTTGGAACGGTCCAAGCTCCCCACCCAT
CATCCACCTTGTAAAGATCCGTCGGGATTCAACGGAAAGCAGGCCAATTCGTCTCAAACA
AGCATATGCACACACAAAAGCATTCCCACTCCACCATTGTCGCGTTGCAACACAACAATG
TTTCCACAGCTGAATGGATGCAACACACAAGACCGCCCATTGTTGTCTGGCAAGAAGCCA
ACAATAACAATGTGGCGCTCGGGAGGAGGGAGAGGGGGGAGAGGGAGCACCATCATTTTT
GTGGAGCCGTGATATTTGTACACTTTTTGTACGTACAAATCAAACACCCACCAATGAGTG
ATTGACCTAAGCTGTTTGGAGATAAAAATACTTAATACCAATTTCGTAGATAAAGGTGTT
ATAGATTTGTTGATGATGGTAATTTGTGAGCTTATCATTTAGTGATTACAATGAACAAAT
GAGGATGGGATGTCAATGCAATCCCAACAAAGTAATGTGATTCTGTGTAGGTTTCTACAC
ATCTCTGGTATGTTTATACCCTTCTCATGAGGGTGTTCTGACAGAGTGTTCTCTTGTCAC
TTAGATCCAAAGATATGGATCTTTATCATTGTCAGGACCTCTCATCACTTGGGAGGTCAG
GATGATCCCTTACTTGGGAGTTTTTCGAATTAGTCCATATTGGTACTAATAAGGGTACCA
ATGAGGGTAATAATTAAGGTAGGTTCTTGGCCTATGTCAGAATCATCATTCCATTGGAGG
TGGGCATTTGACACGAAGAAAGAGAGTGCCTTCTTCCAGTTCAGTGCCAAGTTGTGCCTG
TGATGAAGAGGTTGGTCAACCGCATCATCTGCATCAGGATTCCCATATATGCGATGTTTG
GTCCACCTGATAATCTCATCGGCAGTGATTCCTTGGAGATCATCCAGGGTGAAATCATGG
CCTCTTGGGTAGGGCACATGATCTCTCCAAAGTTAATCAGGGTTGGGAGATACTTCTCCC
TATTGGTTCGCTGACAACAAGGGGCACGACAGTGCTGTCCCCCCCTCTTAGATTGTATGG
TGGGACGATGAGTATGTGAGGAGTTTGATATTGTTGTTGTTGTTGTTGTTTGGGAGAAGG
TGATGTGGGGAGATTGGGAGGCTGGTGCTGGTGGGCTGGTGGGATGGAAGGATCAGGGGA
GGGGCCAGATCTGCTGCGTTTGAAGTAGCGAATGCACCCACAAATGCAGTTAGTTGTTCA
TCTTGTTGGCATTGACGTTGGCATTGGTTGCACTGGTTGCGATGCCGTTGACTTGTCATT
TTGTTTTATTTTTATTTTTTGTTGCACTGTGATGTTGATAATGGCATGATGACCATGGAT
TTTACACGCAAAGTTGGTAGCTAATTGTGTTATCATAAAGGGATGATGTGTAGCACATTG
TCATTGGTATAATGAAATGTCATAGGGCAAGATCAGTCTTGCACACATCACTGTCTTGAA
ATTTTGATGTGAATGACGACACAACGGACAGGTTGTCTGTCCGGTAATATTTCTTAGATA
AATGAAAAGTATCCCATCTTAAATTGTTAGCAAATTTTTGGTATTATATATTACTCCCAG
TGAGACAAATGTAATGTTTTGTCCCATGAAATATCATATGTTTTGAGACATGATGTTCAT
GACGATCGAAAAATTTACGTGTGGAAAGCACAATAACTCAAAGGAGAAAATCACTTGGGT
GTTATTTCTGGAGAAACATGAAGAGTGGCAACATATTCCCACTGGCAGTGACAATTTCAG
AAACAGTCACATGTTTTGCAGCCATTATTGACACAGTGACCTGGGTTGCTTTTGTTCCCT
TTGCTTCAAGTGTTGTCTCCACATCAGAGGAATATGCAGTGGGAGCCTGATCCATGTTCA
GGAGATTGAGCACCAGTTTCACATTTAGGTATCTTTTAACGTTTGGGAACCAATATAAGT
TAGGTACGTAGTGTGTATTATTGTAGGTACGGGTACACTCACCGAAGACTTACCATAGGA
CATGCTAATATTATTCCAAAAATTCCACAAGATGAGAGCAACGGATTTTTATGATCAAGA
AGCAAGAGATCAAATATTTCAGGTCAAGGAGCATGGCTGCATCCATCTACGTCAGAGGTC
TTGCTTTCACTACTACACTAAAAAATTGAAGTGGCCCTTGCTTACTCCACCGCGAAGGAT
AACAATAATGGAAATGAACCGACTTTGTCTTCCATGCAAAAGAAATGTGGATTGAGTAAT
AGCTTTGTCAAAGAAAGTTATTCAAACAAAACAAAACAAAACAAAACAAAACAAAACAAA
ACAAAACAAAACAAAACAAAACAAAACAAAACAAAACAAAACAAAACAAAACAAAACAAA
ACAAAACAAAACAAAAAAAACAAAACAAAACAAAACAAAACAAACCAAAACAAAACAAAA
CAAAACAAAACAAAACAAAACAAAACAAAACAAAACATGAGAATCAAAAAGAACCACAAC
ATTAATACCTTCTCCTTTAACCACCGCGCAACAATCAACTGCTAGTCAATCAACAGCATA
ACAATAATTACATTTATAATACAAAGATTATTATTGGATCAAATATCCAATATCACTGTT
TAGAGCATAACTACATTACTATAGATTAGATAATTTATGCGATGAATAGTTAGTAAAATT
TCTTTGACTTGTAAAAAGGATCATTTGAAGGTTCTGTTCAACGCCGTGCTGATTGAGAAT
TCCTCCAACTTTTGAGCGGTTGATTGTTGCGTGGTGGTTGAAGGAGAAGGCAATAATTTT
GTGGCTCTTTTAGATTCTCATTTTTGTTTTGTTTTGTTTTGTTTTGTTTGAATGACTTTC
TTGGACAAAGCTATTACTCAATCCACACTTCTTTTGCATAGGAGACATAGTCGGTTCTTC
TCCATTTTTAATATCTTTTGTGGTGGTGTAACCAATGGCCACTTCAATGTTTTTGTGTAG
TCAAAGCAGGTCAAAGCACAACCTCAAGTGTCAATGCCTGTTGCCTGTTGGATGTTGAAG
CAAGACCTAGTCGGAGTCCACCGTTGAGGACTGATGGGCCTATGAACTGGAAAGGAGAAT
GGATGGCCAACAGAGCAGACAGGATATGGAAGGAGGATAGACCATACAATAGGATGATGG
GCCACAAAAGAGTGGCTGCCGAGTGACATGCTAAGGGATGGGTACAAGGATAAGCTCACT
TTTTAAATCTAATTTGCAAGTTAAGTTTAGATTCAAGTGCTGGCCCAGAATTGTCTTGCT
TTTAGGAGGTGGTGAGTTTGAGGTCCTATCAACATTAGATCTAAAATGGAAAGGTGTATT
AATAGTGGTGTTACTACAAGGCAAATGGGAGAGGGAGCTGTGAGGGCAGTCCCAAAGGTC
CAAGGACAAGAGGCCAACCAAAAGAAATACATCAAATGGCAGAATCGGTGCCAGCAAAAG
AACCAGACCAAGACCCTTAAGGAATACATGGCACCAACGCCAGGATTGGAGAAAGAACTC
TTTACAGCAGGAGCTGTCAGCAACGCAGGGGAGTTAGATGATTTTCAAAAGAACCTGGGG
AGGTTTGCACGAGTGAACTTCAAGCAGGGGGCGGCGACTATGGCGCAGAAGGCGCTTGAA
GAGATGGTTACACCAACCTTTGAGGATCCGCCGGACCCGAACATGACAGCATCGCCCGTG
GAGATCGAAAAGTTGAAAGTCAGGTATAACAAACTGGAGAATGACAAAATGGCGTGGAAG
GACCCAGGGCCATGGGCTTACCAGCTTCTCTTGGTACATTGCCATCCGAACATGGAGCAG
AAGCTCGTGGCGTCCGAGGCGTTTGCAAGAGTCAACCAAGACCAGGACCCGGTCGAACTG
TTGAAGATGATTCGGAGTATTGCGCACAAGCACGAGCTAGGTTGCAAATCACTGTTTTTG
GTTACTGTCCCAATGTACAGTAATCAGTAACCAAAAAAAGTAACTTACTGGTTACTCAGT
AAGTTACTGAAAAGTCTGTAAATGTGACTGTCACATGAGGCATGACTCCTACCCGACTCC
TACTCATCTCTTCAGCAGTAACATACTGTCCATTTAAGCCAAAACAGTAACCTGGTAGAT
TACTGTATGATTACTGTCTGATGTGACACAATGACATATTTTACCCATAAAACCCTAAAC
AGTAACCTGGTAGATTGCTGTATGATACTGTTTGATGTGACACACTGACATATTTTACCC
ATGGAACCCTTTTTAAAATGACACCAACAAGAGATAAAAGGCATGCTATCTTTCTATATG
ATTCAGCCATCATAGTTGTCAGCATATTTATGCCATGTTAGATTTAAAGAGGCTTTAAAA
AACCCAAAGTACACTATGTAAGTCCAAAATTCTTTGGGGAAAAAGCTTCTTTATCAAAAC
CAAAACAACTGCACCCATGTCCCTCTTACTCTGAATCCTCTTCACTATCACTTCGAACAT
CACATAAAAGCAAACCCTTGAATGGAATCATTCTATCCTTGGGATCATACTCATCAGAAC
TCACCACTCAGGTGAGCAATGGACCTGATTCTTTTTTTGGCAGCAGGGCTGTTTATCTGT
TATAACGTGGCAATTTGGGTGATTAGAAGTGGGAGGGGTGTTGGGAGGAAGGGCAGGGTG
AGTTGCCACGAGTTTCAATTAAATAGTTGAAAAGGAAAAAATCAAAATGGGAGAACTCAC
CACTCAGGTGAGCAATGGACCTGATTCTATTTTTGGCGGCAGGGCTATTTATCTGTTATG
GTGCGGCGATTTGGGTGATTAGAAGTGGGAGGGGTGTTGGGAGGAAGGGCAAGGTTAGTT
ATGATGTGTTTCAATTAAATTGTTGAACATGAAATAATAAAAATGGGAGAACTCACCCTC
CAGGTGAGCAATGGACCTGGTTCTTTTTTTGCCAGCACGGTTGTTTATCTGTGATGATGC
GGCGACGGGGCGATTTGGTTCATTAAAAGTGGGAGGGTTGATGGGAAGAGGGCAGGGTTA
GTTGCCACGAGTTTCAATTAAATAGTTGAAAATGCAACAATCAAAATGGGAGAACTCACC
ATCCAGGTGAGCAATGAACCTGGTTCTTTTTTTGGCAGCACGGCTGTTTATCTTTGTTGA
CGCGGCGAGGGGGCGATTTGGTTCATTAGAAGTGGGAGGGGTGTTGGGAGGAAGGGCGGG
GTTAGTTGCGATGATTTTCAATGAGATAGTTTTGTTCATAAAGAAACAAAATCGCAATAA
CTCAACAACCGACCAGCATTTTGCAAGGGCACCAAGGACACCGCGTTGCGCCGATTAGTG
GCCAGATGATGTGACAACTCGCGGCTCAAAACTTTATGAACTCGCAGAGATTGAAGGGGA
TGAAGTTCCGCTCGAGCGGAAATCCCGTTGTCTTGTTTTGGTATGGGGCAATGCAAAAAT
GGGCACGCTTGGCCATCTGCAGGTTGATTCACGCTTCTCTTCATGTGCGTATGTATTATG
GAGATGACAGACCATCTGTCAAGTTACTGAATCTAAAACAATTGATTACTGTGCTAGAAT
GAAAGAATACTGAATCTATCTTTACATTCCCTCATCTAGTTACTTTCTAAAACAGAGTAA
TATTGAAGGGGTCAGTAAACAGCATTACTGCCCAAACGACAGTAATTTACTAAGTAAGCA
GTAATTACTCAGTAACTTGACAGTAATTTGCAACCTAGAGCACGAGGACGAAAATGGGGG
TACCATGGCAAGGGTAGAGCACGACATGCAGCTCTTTCTCTGCTACCAAAAGCCAACCAT
GTCAAATGTCCATTATTCCAAGACGTTTAAGGCTGTTCAAGCGGTGGTCGGCGTGCATGG
TGGAAGAGCCGGTTTTCACGAGGCCATCTTCAAAGAGCGACTTCGGGAGGTAAAAAAGGA
GTATGACATGGGACCAGGGGACGCGACCACGGACAAGGTCCGAGAGAAGGCCCTCTCAAT
CGCGTGCAACGAGTATCTGGGATGCCTCTTTGTGAGGAACTCAGATGATGAGAGATAGAA
GGACCTGGCGCGTACTCTCGACAATGCAAACCTGTTTGGCAAGGATGATTATCCAACATC
AATTGAGGATGGACTCAGGATGATGGAAAACCACAAACCATCCCAGACAAAAGAGTAGCA
AGGCACGGCATGCAGCAGCAAGTTCAATCGGCCGGAGTCACCTTCGCACAGACGTGACAG
CCAGGTAGGCAAGGCCGGGTGAGAGACATGTCAAAAGACAAGTGTTTTAATTGTGGTGCA
ACAGGGCACCATGCAAAGGATTGTGCAGGCGAGGGTGGGGGTGCCAAGAAAACAAATGGG
ACGGATTTCTTTAATGTGGAGGATGAGGCAGAGGAACTCAAGACCAACATGGAAGCGATG
ATGTTGGAGGAGGGAACTGATTTCTTTAACATGGTGAAAGGGGCAGGGTTCCTGGAAGTG
ATCAAAGGAAAACGGATGACCTGTGACCGGAACAAGGCGTACCTCGATACGTGTTGCACG
AATCACTCATGCTTTGCCTCAGAGCACTTACGCAATATCCATGATACAGGAGTGATCCTG
AAGCAGCACTGCAATGCGGAGACAAACCAGACAGGAAAGGCAGGTTTCTGGAGGAACATC
AAATTCTGGTTTAACGAGAATGGCATAGCGAACTTGATAATGGTGCCGCAATTGAAGAGA
TGGATACATTTTGGAGTACCAATCAAAATTGGGATGGTTGGCGCATGGCCCGGACGGATA
CACAATCAGCTTTAAGAGGAATAGCGGACTATGCGGCGGGATGCCGTTCATCGATGTCAT
GGATGATCCAAAGAGTTTCATCATGAAAACAGTGGCTTTGGAGCAGAAGGAAGGCATCAC
TATGGTACAGACAGTGAGAGGGAATTACGAAGGGTACACTTGCAAGGAAATCATGAAGGC
GAGGGAGGCTCGAGACGCACAGGCAATGATGGCGCATCCTTCGGACGAGACAATGAGACA
TCCGGTGAGTTCTACAAATGCCGTAAGGATCCTGAACAGCTCTGTCCCTGCTATCGCCAA
CACAAGAAATCTGTTTGGACCAGACCTCAGAGGGGTAACGAGTAAAACGGTACTGCAACG
GCCTGACGCAGTGAAGCCAGAGTTTGTGTTGGTTCCGTGGGACTTGTACAATCAGATCAA
AAATGTAACTCTGACCACTGATGTGATGTTTGTGAATGGCATCCCGTTCCTGGTAACCCT
TTCTTGGGACATCAGGCTCGGAAGTGTTGAATTCCTGCCTAGTCGTACGGTTAAAAATCT
AACTATCGCATTGGAAAAAGTTCTATTAATTTACCGATGGGGAGGTTACACGATGTGGAC
ATGCCTCATGGATATGGAGTTTGAGAAACTCAAGGAGGCAGTGGGGACAACCGTCATAAA
TACAACTGTGGCACGGGATACAACTGCGGCACAGGAACACGCGGGCAATATAGAACAGTA
TATTTGCACAATAAAGGAGCGAGCGCTTAGTGTGGCCAGTCAGCTGCCCTACAAGAAGCA
TTTGCAGGATCAAGTGGTGATCCAATTGATGAAGTTATCAATGCCGTCCCACATCCAAAT
GGGGTATCAACCATCATGAGCCCAAGGGAGCTTGTGCTTGGGATTAAAATGGATTTCAAA
AAACACTGTCGTGTCAGATTTGGCGCTTATGTGGAGGCGAGTGCCAACGAGATGATAACA
AATACTCTGCGGGGACAAACCGAGGAGTGCATTGCGCTAGGGCCAACAGGGAATCTCCAG
GGCTCCATTGCGTGTCTGAACTTTGCAACCGGTTGAGTCGTATCCCGACGGAGTATCAAT
GCACTTCCTATGCCTGAATGAATTATCAAGGCAGTAGCAAATTCTCGGCAAATTGTCACG
CCAGCAGTGGCGCAAGGATGCCATTATGAATTTCCTTGATTGTCAACACCGCACATACAC
AAGGGACGACGCACCGGATGTGGACGAAGGGCTTGTCGAGGACCCTCCTGCGGCACATGC
CAATATTACCGCAGACCCACCAGGAATATCTCTGGAATCTGACCACAATACCGACGCCAT
TGTCGCACCACCCGCTACTCCCGAATGGGAAATGGCTGAACACGTCTTATCGAATGCTAA
TCTCACGCCTCATATGAATGACCCAGAGATTACAGGAGTGGATTTGCCACATTTGCTGGG
ACAGGGCGACAACAAACTGCCCATGATCACAGACGTCGAAGATGATGATTACAAAGACGA
CAACAAAAGCCTCGACATCCTCGAACCTCCAACCAACGACGAGATATCAGTCATTGATGT
GGCGGACGACAATGAGCAGGATGATGACAACAGACCAACTTTTGATGCAACGAACAATGA
CAGTGAGGTCTTACCAAACAATGACAGTGACGTCTTTGCCAGAGAAGGACAAGAGGATGC
GAATGATCAAGGGACCGAAAACATCCTCGAAAATGACGAAGAGGAACGAGTCGGGCCGGA
GAAGAGATACCCACTTCAGCGGAAGAAGAAGAAAAAGCCAGCGGTGATAGACTGTGACGG
TCGAGCATACCAGGAACACGAAGAGGTAATCCATATAAACCCGACCGTGGTACATGAAAA
CAGGAAAATTCAAAAGAATCAGACCCGACCGCTAACTTATGAGACGGAGACCAGGCCAGC
GATCAGAATCCCAACACCGAGGAGCTCAAGCATGGGCAAGGTGACCTGGGATTTAAGGTT
AATAAAAATGCGGCATCTCTCTAGACAATTTTGACGAGGAAGACGGTGTGGTCATGCATG
TTGTTAGAGTCATTATGGTGCAACAATATACAATTCAGAAAGGTTTAAAACTGTTCGGCA
AAGGAGGAAGGAAGGCAAAAACTGCCGAGATCACTCAGATGCACGAGATGGTGACGTACA
AGCCCATGCATGCACATGAGTTTACAAGGGAACAAAGGGTGCAGGCACTATCGTAGGTGA
TGTTCTTAATGCAGAAGCGGGACGGGCGCATCAAAGGTTGAGCATGCGCTAGTGGAAGCA
AGCAGAGGGATTACATTGACAAGGAGTCTGTGACATTGCCTACGGTATCCACAGATGGCC
TGATGATCACCGCAGCAATAGATGCTGTGGAGATAAGGGACATTATCATGCTGGACATAT
GGGGGATTTTTTGCATGCAGATCTAGACGAGGATGCCATCATGGTGCTTCGAGGCAAGCT
GGCGGAGCTCATGGCAAAGGTGGAGCCAAAACTGTACCGGCCGTACATTGTGACTATGGC
AAAAGGGGAAAGCATCCTATATGGGAAGATGCAGAAAGCCATGTATGGACTACTATGCAG
TGTGCTGCTGTTCTATCTAAAACTACGCAAGGATTTGGAGATGTTTTGGTTTTGTGATAA
ATGGCTACGATCCATGTGTGGCAAATAAAATTGTGAATGGATTGCAACTGACAGTGGTAT
GGCATGTAGACGATCTAAAGTTTTGCACAAGGATGGAAAGGAGATCACCAAACTGCTGGT
CTACCTACACTGCAAACGAAAAACACCGGTAACCTCCCCGTACACTCGCAAAACGTCAGA
GTGTACGGGGAGGTTACCGGAATTTCAAGAGTGTACCGTGTACGGGGAGGTTACCGGAAT
TTCAAGAGTGTACGGGTGGGTTACCGGTTTTTTTATACATTGCTTAAGCCGCATTTTTGT
TTATCATGCTAAGCTTTGAAGCAAAAAAAATCTTCCGAGTGGTTGTTTGTTTCATGACTC
ACATTTAGCAAATCACGAGAAGTGTACCGGGAGGTTACTGGAAGATACCATTCCAGGGGC
TCCGCTAACCTCCCCGTACACTCGAGTGTACGGGGAGGTTACCGGTGTGTTTCGTTTGCA
GTGTAGCAAAGATCTATGACCCGGGCATAACTGTGAACAGGGGATGATACCATGATTATT
TAGGGATTGATTTTGATTTCTCGGAAGTTGGGGTTGCCAAGCTGTCGATGATCGTAAAAA
TCAACAAAGTGTTCAAGGATTTCCCAGAGGAAATTGGATAAGCATGTACTTCACCAGCGT
CCGAGCCCCTGTTTGAAGTGCGAGACCTGGAGGAGTTGCACAGCTATTATACATTGCCAC
CAAGGGTGCGAAAGGACATTCAGACTGCAGTCGCATTTCTCACAACCAGGGTGAAAAAGC
CTGACGAGGACAACTGGGGCTAGCTAAAAAGAGTATTGAAGTACGTGAAAGGTACCAAAC
TCATGAGACTTACTCTCAGAGTTGAGCACATGAGCGTTATCAGGCGGTGGGTGGACGCAT
TGTACAACACCCATCATGATTGCCGGGGGCAGACAGGAGCCATGATGTCTCTTGGGAAAG
GAGTAGTCATGAGTTTCTCAAGGAAGCAAAAGCTCAACGTGCAAAGCTCGTCTGAGGGAG
AGCTTGTCTGGATCGACGATGCACTACCATGGATCCTTTGGTGTCAATATTTCACTGAGG
CACAAGGGTATTCCGTCAAGCAGAATATCTTATTGACATGAGCCAAGGATACCTACTGGT
AATCCTGACCCACCCTGGGCCCAATATCAGGCCCCATGGGTACACAGATAAATAGGAATT
CTCCTAACTAAGGGTAGGATCCCACCAGATAGAAGCAGGACTCATTTACAAGACCATTGA
GTCCTGAGGGCTTATTACTAAAGACCACTGGGTCCTGGGAGACCCATTGGCAGGATTACA
TCTACAGCCTAATCCAGAATCAACTGGATTCAGGTTGGCATGCAAGAATGCATGTACAGC
CCATACCAGGTGCATGTACACCCAGCTTGGCATGCATGAATCCAACAGGATGCATCAAAA
TCTAACATTCTCAATTTCATGCAAAATGCATGATAAACTAGAGAGGACTACCATGAGGCA
GTCCTCATTTTCAATCAGTTTTTTAGCTCATAAAATAAAACTCCAAACAGCTGGAACATC
TTTCTACTTCCTTTATCTACAACTACTTTTCGATTACTTCCGGCTTAGGTCACTATCGTA
TGATAGCCGAACTCGGTAAGTTGCTTGCATCTCAACCACACGAAGGCTCATCCCGACGAC
CCACAGGCGGTCGAACAAAAGCAAGGTCTACCACACAGAGTACTACCTTCATCGCACGTC
ACCGTGCGAACGATTTTTTTCTTAGTCCACCAAGGAGTTCCTACAAGAAGCTCTTCTTAG
TCACTAGCCTAGGTGAGAAACTACGAGCCATGTCCTCCGTGAAAGCAATTTCGGAAGGGC
TTAAGTGGGTAGAGTGCGAACGTGGCGTTGGAGGGAAGAACTCCCCCATACGTTACATTC
CTGAGCAGGATCCTGTGCAGGATGCCCTTGCAAAGGACAAAAAGACCACCTATTTCAAGC
TGACTCTCCCCAATACGGGAAACGAGTTAAAGGTGGCATTATGGGCGTCCGGGACTCCCG
AGCAGTTTCTACTGCATGTACGCTCCGCGATTCACGCGTGCAAGCAGATGGGGCTTGACA
CGGACTTCGCGGCAGCCGAGAAGGATGTTGAAACAGCCAAGATCGAGGCTGAACTAGCCA
AGCATGAGTACGTGACGGTACGTAATGCTGAAAAAAAGAAGAAGGGCAATAAATAAGATG
TGCCCGGTACGACCACCGAGGCTGCTTCACCTGCCCTAGTAGAAACCAAGGCCGCGTATG
ACAAGGTCTTGAAAGCTCTAGAAGATGCAAAGCTTGCCGTGGTAACAGCTGGAGCGAAGC
CCTTTGAGCTTTATGGAAACCTCCTCTCCGACGAGGCTCGTCAGCCTTGGGAGAAGATTA
TCAAGGCCCAAGTGACTAAAGCTCCTTGGGAAGACATCAAGGGAGTACCGCACACGGAGA
CTCCCACGAAGACTTGGGACTCATTTCACGAGTGCGTCACGTTTCACCTACTGCAGGTGA
TCCGTCATGACGAAGGCGAGGCCCTCAAGTATTATATCACGAATACACTGAAAAAGCCCA
ACCGGGTTTCTATTCGTCAGTTTTTTGTCCGAGTAGAACAGCTTAACAGCTACCTCGAGA
CATTGCCCTGCCTGTACTACAGCCCGAAGGCTAATCAGGCCACCAAGAAAATGTTGCCCC
TTGATGACGCTGACCTTGCGACTCATCTATTGTGCATGTGTCCAGCCAAGTGGCAAACCC
AGTATGACCTCACGGAGAATACCACTCCGGTCAGTACTAGGGCCCTACTATTGGTCCTAG
AGAATATCGAGAACAATGCGGAACTCGATAACAAGCCCGCCAATACGACCAAGGCAAAAG
GGGCTGATATGAAGCGGAAGATGGAGTCAATGGACTCCCGCATCCCCAAGAAGCCCAAGA
AGGTGGGCTGGACCGAAAAGCACTGTGTGCTATGTAAGAAACATGGGGGGCCGCACAAAA
GTCACAATACGCGTGACTGCCGTCGTTATAACGAGGACGGTACTCCTATCAAGAAGAATG
GGGGCGCAGGTAAGCCCGGTTCAAAAGAAAGGAAACCGGAGGTCGCAAACTTCGCCCAGA
TAGTCCGGACGGAGTTGAAGAAAGCTCTCCGCAAGAAGTCTAGTAAGCGCAAGAAACGTC
GCGCTAATGACTCGGAAAGTGACAGCGACTCCGACGACAGTTCGTGAAGGTACGGGTCGG
ATAGCACTGGGGAATTAAGTAGATGTAAGAAACGTAAATTAAATACTGCAATTGACAGTC
ACACTACCCCCAGTCCGAGTAAAGCTATCCTGACTAATAAAAGTCAAAATTCTAGAAAAA
TTAAATCAACTGTCACCGAAAGCAAGATATCAAAAAATTCTTGTTCAAAAAAAACGAATT
AAAAATTCGAAATAAAATGAAGTCAACGACATCATCTAACTTAAAAAATCTTACGACACA
GAAAATGTCAGTAATAAAACAAAGCATACTGAGGTCAGTATTAACATACCCAGTGTGAAT
TATAGTATCAATCACAAGAAGGAAGTGATTGCAGCAAACACCAAGGACCGCCTCGGTGCC
ACGCCCTAGTAGCCATTATGGAACCAGCGACTGAAAGTCAATCTGCAAGAGCATACAAAC
AACCTCTGCGGAGTCGCCCCAGTAACAAAATTAAAGTCCTACTGGACTCTGGGTCTGATG
GAGACCTTATCTTCCTTCCAAAAGGAAAAGACAAGCCTTTTCCCTACCTGGCTAGGCAGG
TGCCAAAGTCTTGGCATACGTCAAATGGGAGCTTCCAGACAACTGGAAGAGGTAAGATCA
GAGTCAAATTCTTGAGTACTCCAATTCCAAGGAGTATCTTCTACAACCTGGCATTGTGGA
ATACAGGGAAGATGACATGACCAAACCAGGGTTTGACCTCATTCTAGGTAGTAATACCTT
GAAAGAGTTAGGAATTGTCCTAGACTTTCGGACAAAAGAAATTACAGTGGATGACATCTC
ACTGCCAATGAGAGACATCAACAAATTAAAGACAAGAGCAACTGTGGAAAAAGCTTGGAC
TATGAATAATAGCATCTACCAAGAGACATCCAAGGAACCACAGAGTACTCTGGAGGCAAC
AAAACGCCTCATAAAAATACTAGACGCTAAGTATGAAAAAGCGGATCTCAGGGCAATTGT
CAGAGACAACTGCACACACCTAAGTGGCCCAGAACAAGCAAGGTTACTGGAGCTCCTACA
AGAGTTTGAGGAGTTATTTAGTGGGAAACTAGGTGACTGGGATTGTAAGCCGGTCTCCCT
CCAGTTGAAGGAAGGAGCACAGCCATTCCATGGCAGGCCTTTTCCCATACCCAAGAAGCA
CATAGAAATCACAAAAAGAGAGGTCCAACCACTATGTGACTTAGGGGTACTTAAATGGCA
AGATGATTCTGAATGGGCATCACCCACATTCATCATACCCAAGAAGGACAACACCGTTCG
GGTTGTCAGCGATTTTAGGGAAGTAAATAAACGGATAGTGAGAAAACCGTTTCCCATTCC
CAAAATCAGCACTGTTCTACAGGAACTAGAAGGCTTTACATATGCCACAGCCCTTGACCT
AAACATGGGCTATTACACCATTAGATTGGATCCAGATGCGTCCAAAATATGCACCATTAT
CTTTCCGTGCGGAAAGTACTCTTACCTACAGTTACCAATGGGTGTTGCATGTTCTCCCGA
CATCTTCCAGGCTAAGATGTCTGAGCTAATGGCAACCCTTGAGTTCGTACGAACTTATCT
CGGTGATTTACTATGCATCAGCAAGGGAAACCTAGAAGATCACCTTACTAAACTCAGAAG
GGTCTTCATTAGGTTGCGAGACGCAGGCTTGACCGTCAATGCGCGCAAGTCGTCTTTCTG
TGCCGTGGAGACAGAATACCTAGGATATGTATTATCCAGAGATGGTATAAAACCACAACC
AAAAAAGGTACAGGCAATCCTCGCATTAACACCGCCTCAAAATTTTAAACAGCTTCGTAG
GTTTCTAGGCATGGTCCAGTACTACAGAGACACTTGGGCGAGACGCAGTGAAATACTTGC
ACCATTAACCAACCTAGTTGGTTAATGTGGACACACCAAAGTCACAAGGGCAAACAAAAC
TAAGAAAAAGCCGTGGCATTGGGATGACATCCATCAGCAAGCATTCGGCACTGTAAAGGC
AACTATCGCTCGCGATGTTACCTTGGCCTACCCTGATTACTCACAGGGATTTGAGATTTA
CACAGATAGTTCCAAATTTCAATTGGGTGCTGTGATTACTCAAAACAACAGGCCGCTGGC
GTTCTTCAGCAGAAAACTGAGTCCGGCGCAGCAAAAGTATAGCGTGACCGAACAAGAACT
ACTGACCATAGTAGAAACACTAAAAGAGTTCAAAGGCATGCTTTGGGGGCAGCAGATTTC
GGTCTACACTGACCACAAAAATCTAATGCAGGATGCTCTAGGTCTGACCTCTGATCGAGT
GTACCGCTGGAGATTACTCTTAGAAGAGTATGGCCCCACCATCGTGTATATCAAAGGCAT
CCACAATACAGTTGCGGATGCCATCTCACGACTGGACTATGGACCCATCACAGATGACAG
GTCAACCTAGATGACTTTCGCCCAGTGTTGGTGCTACCATAACACAACACAGCAATAGCA
TCCCTTGCAACCACCCAGGAATCCATGAACCAGGTGTTTGCTAATCGCAACAAAGAGGAC
TCCATCTATCCACTCACAACCAGAGAGATAGCGGAGGCACAACAAGAAGATGAAAGCCTT
TTAAACAAAGGCTACTCAACTCAATTAGTTGAGAACATTAATGTACTCTGCAAGGATGGC
AAAATGGTTATTCCAAAAAGCCTCCAACACAGTGCGGTAGCTTGGTTCCACCACTACCTA
CAGCACCCCGGGACCACACGTCTCAAAGAAACTCTTCGTCTGTCGATGTATTGGAAAGGT
CTAAGAACGACAGTCCAATCACATGTCAAAAAGTGTCACAGTTGCCAAGTGAACAAGCGT
AGGCAGCTAAAATACGGGAAACTGCCACCAAAGCTTGCAATCACCAACCCCTGGGAGGCT
CTATGTGTGGACCTTATAGGACCATACACCCTCAAGGGCAAGGACAAGACACAAATTGAC
TTCATGTGCGTCGCAATGATCGATCCTGCAACAAGCTGGTTCAAAATTGTAGAGTTGCCG
GTATCACAGCTCCAGGAGCTTGATATTCCCAAGGGTACAAAGGGGCAAAAGGGCAAAGAC
ACATGTCCAAGTACGACAACCCTACTTTGACAAGACGTCAGCAACAGTAGGTAATTTAGT
CAACAGGACCTGGTTTAGCCGTTACCCACGTAGTCAATATATTATCTACGACAACGGAAG
TGAATTTAAACTTCACTTCGAGACCCTCTGTGATTCATACGGTCTGAAGCGTAAGCCAAC
CAGTGTCAAAAACCCACAAGCGAACGCAATACTTGAGCGGGTGCATCAAACAATCATGGC
GATGCTCTGCACAGCTGAATTGGATATGGCCGACACCATCAGCAAGAGTGACATTGCTGA
CTTTCTCACAAACGCCGCATGGGCCGTTCGCTCTACCTATCACACAGTACTAAAGACATC
GCCAGGAGCAGCTATATTTGGAAGGGACATGTTGTTTGACATCCCCTACATCGCCGACTG
TCTAAAATAAGGGAATATAGACAACAGCAAACAGACCATAATACAAGACAAGAGAATGCC
TCTCGCATAGACTGGGACTACCAACCCGGAGACAAAGTACTGCTGCAAAAAGACGGTATC
CTCCACAAAACAGAAAGCCAGTATGAAAGTGATCCTTGGACGATCACGTCAGTTCATACG
AATGGTACAATAAGGGTTCAATGCGGAACTAAGTCCGAGCAACTTAACATCAGGAGAGTT
ACACCATATTTCGAATAAATAAACTAAATATACCTTGTACCTTCCCCTGTTCTCCTCTTC
AGACTTACGCTTTGTCTGGTGCTACACCATCTTTTTTTCTCCTCGAGGTTTTCTTTTTTC
CCTCGGGAGGCTTTCTTTTTAGTGAGCATTGACACCTCATCGCTCCATTCGTGGGGGCGA
GTGACATGAGCCAAGGATACCTACTGGTAATCCTGACCCACCCTGGGCCCAATATCAGGC
CCCATGGGTACACAGATAAATAGGAATTCTCCTAACTAAGGGTAGGATCCCACCAAATAG
AAGCAGGACTCATTTACAAGACTATTGAGTCCTGCAGGGCTTATTACTAAAGACCACTGA
GTCCTGGGGGACCCATTGGCAGGATTACATCTACAGCCTAATCCAGAATCAACTGGATTC
AGGTTGGCATGCAAGAATGCATGTACAGCCCAAACCAGGTGCATGTACACCCAGCTTGGC
ATGCATGAATCCAACAGGATGCATCAAAATCTAACATCCTCGATTACATGCAAAATGCAT
GATAAACTAGAGAGGACTACCATGAGGCAGTCCTCATTTTCAATCAGTTTTTTAGCTCAT
AAAATAAAACTCCAAACAGCTGGAACATCTTTCTACTTCCTTTATCTACAACTGCTTTTC
GATTACTTCCAGCTTAGGTCACTTATACCAAGATAAAAAGTCGACAATACAATTGGCAAG
GAGCAGGAGATGGTCCAGCTCCAAGCGGACCAAGCATATCAAATTGAGACATTTCTTTAT
AAAGGATACAATCAAGAAAGGGGAGGTGCAAGTGGAGCATCAGCCCACAGAAAATATGTG
GTCCGATATACTGACAAAGCCGAAGCAAGGGGCAGGGTTCAGAAGAGACAGATCATACCT
CATGAACGTTGAAGAGGATTAGGATGACAAAAAGGAGAGGTTAAACATGGAGAATCTCAG
TGCAAAAAGTGAGAGCAGACTGGCAACCAATCCACGGCCAATTCTAGGACCAATGACTGA
TGAGAATGTACCTACAGCTCGCAATCATTGCAGGAGTGTGTTGGATGTTGAAGCAAGACC
TAGTCGGAGTCCACCGTTGAGGACTGATGGGCCTATGTACTAGAAAGGAGAATGGATGGC
CAACAGAGCAGACAGGATATGGAAGGAGGATAGACCGTATAATAGGATGATGGGCCACAA
AAGAGTGGCTGCGGAGTGACATGCTAAGGAGAAAAGGGATGGGTACCGGGATAAGCTAAC
TTTTTAAATCTAATTTGCAAGTTAAGTTTAGATTCAAGTGCTGGCCCAGAATCGCCTTGC
CTTTAGGAGACGGTGAGTTTGAGATCCTATCAACACTGCCATGCTCCTTGACCTGAAATA
TTTGATCTCTTGCTTCTTGATCATAAAAATCCATTGCGCAGTTGAACAAAAGAATGATAG
GGCGGCGTGGCATATTTTGTATTTTGGGTGGTGACGATTGATTATTGGGGACGACAACGT
GAAGGGAAGTGCCGGTGGACATCAGAGTCCGAAATCACCGACTTAGTCTACAATTTTTCG
TAGAGCCAGTATTGGTGCTCTGGACCTGAGTAGGGCATTATTGCGCCGGGTGAGTCCGGC
GCTATCCAGAAAAAAACGATTGTGAAAACTTGGGTTGGTTGTTGAGTTACGGTCGAAAAA
CGGTTGCGCCGGCCATGGTGGAGGGTATTTGAGATTTTGGACCTCTTCTGGCGGACTAAT
TTTTTCTGTGGGGCGTCCATTGAGAAAAGGGGTGTGTCACTTCCTAGGCCACCAAAACGC
CCAAAAATACCGAATATTTGACTCGGCAAAATCGGATGCCCTACCCCACTTTCTGGCTAA
ATCTGGTAAAATCAAAAAATAATTTAGGCAAAAGTGGGGGTGTCTGGACACCCCCACTTT
TTGACTAGATAGCATTTAGGCAAAATCTGGTCAGATTTTATGCTTCAGCCACACTCAAAA
ATCAACTCAAAATCAAGCGATGTCAGACGACAAGGACTCTGCAGGTGCGGACTGTGCTCC
GCATCATTCCCAACTACAACAACAGAATTCTAATCCCCATCATCAAGGAGATCTTGCCTA
ATGGGTCTGAGGCATGGCGTTTGGTTGCAGCGGTGTACAAGGAACTGTCTGGCGAAGAGA
ACTTGCGGTCGGAAGACAACCTCAAATGCAACTGGATTGGCAAGCTTTGTAATAACATGA
AGAAGCCCACAGGTAATTCTGGGGTGGATGCAAGCGATGGTATCAATTGTTGTATTGAAA
TTCAGGCGAAGATCTTGGACAAGACTGCTTCGGGCATCCTTGGTGCGTCATCCAATGATG
ACAATAGATTTGCTCCCTCTTCGCCATCTTTGGCTTTGTCGTCATCATCTTCAGATGGAG
AGGTAATCCCGGGAACAGAGGTACCTCCTCTACCCTTTCAGGCCAACGATGCTGTTGAAT
CCACTGATGCTGCTAACGCTGAAGTCCTGCATCTTCCGCCAACAGTGGTGCATTGAAAGA
TTGCGGTACTTCTGAAGCCGCCGCATTAGGTATGGAAGTTGTGTTGGTGGCTTCATCACT
CTCTCATCCCTCCAGTGTTGCCCGTCGAACATCACAGAAGGATCAGTCGTCACAAACGAG
CAAGACCACAAAACAAGAAACTCAACAAATCGTGAAAGGGGTTCGGTGACTAAGTCAATA
GAGAGAGTTGCTTCCTCCATTGAAAGTGGCAGTGGGGAAGATATGCGGATGATGATGGAA
ATGAGGAAAATGGAGTGGGATGAAGCAGAGGAAAGAAGAAGGCAAGAGCAAGAGGAGGCG
AGGCGTGAAAGGGAGGAAATCAGGAAAATGGAGTGGGAGGAAGCAGAGGAAAGAAGAAGG
CAAGAGCGAGAGGAGGCAAGGTGTGAAAGGGGGGAGATGAGATCAGAGAGGATGGAGATG
GAGGATAGACAAGAAAGGCGCTTTGAACACCAGATGCAACAACAATCTGAAATGATGCAA
ATGATGATGATGGTCATGATGGGTGGGGCAAGAGGAGGCTTTAAAAGGTCTGGGGACAAT
GCCAAGAATTCGGGTAAGGAAGGGGAATAAATGGGTTGTCAGGGTTGTCAGTTGAATACT
AAATTGTCTGCTAATGTGAAATATGTTATTGCAAATTTATCAAGACAAAATATTAATATT
ACAAATTTAATATGATTTTTAATGAATATCATTTTCATCCCCATCAGTATCCGACTGGAA
GTCCTCCGGTTGCAAGTAATAAGTTCTCCTCTGTCTGAAACTGCTGGGAAGACGTTTTTA
CAACAAGGGAACGAACCTTGTAATCCACGCATACCCCACTCACTGGACTGCTGCAGTGAA
GTGAACACATTACTCACCCGTAACATATACTTGCAGACTGCTGGATGTAAGTGTCTGGCA
CTGCGCTCATTCATCGGTCCCACTAAAACATTCCATGCGTCACTGCTGCGTGGGAATCCC
TGATCAACACAAATTTTATACGGCCCAATCCTTCAGTGTATATAATCAAAAAGAGAGCAG
ACACCAATCCATCTGCACAACTCCCACGACAGTTGATTGCCACGGTGAACACCTTTCCAT
CCGGTCTGTATGCAAACATGTTGTTTATGACTGTGTCGCATTCATACCCACTGTAGAAGG
CGTTCTGTGTTGTTGCTTCAGATGTACACTCAGTTGGAAGCAAGACACAGTCCATGAAGC
CAATAACATCATTGATCGAATGTTCGTGGTTGTTAATCATCCATGCAAACGTTTACATTT
TTTTGACGGATGGAAATTTAATTCTAGCCAGGGGTTGAAAGCGCAAGTGACAAACTGCCA
ACTTCCACATATTTCTCAACATGCGGGAACATGCATTGAGAGTAATTCCAAAAATCAAAC
ACAAATACTTATAATTCATTGTGCAGCTGATGTAAAAGAGGAGCAGTCCCAATTGCCCCT
CTGACAACAAGGACCACTTACGTCCCCTCCTTCTTGGCAATGATGGATGGCCTGGTGGCT
TGAGAACGTCATGACGCATCATGAATGCCTCTCGGGTTAAGCCTGTCATAAGAAGAAAAG
ATGACGCGTCCCCATTGTGTAGAAGATGATGCCAAGGTGAAGTCGATGGAGGAAGACTGG
CCGGTAGCAACAAAAATTTACGGCTACGAATATTGTTGCTATAATTAATGAGTGCAATGA
TGAGCACTATGACTTTGACGTGGTACATTTTCCTGCATCTTGCAATGGATCTTGTGATAA
TATCGGTGATCATAGTCGTGAGGAATTGAATCGACGGTGAAGAATAGATGGGAAATGGTG
ATTATCATTGCCAAGTAGCAAATGCGAATTGGGTGGCAGAACGTGACAGTGACCTGAGCC
GTTCGGCGCAAAAAAAATATCACGCAAAAAATATAGGGGGCAGTTATATGGAGCCCCCTG
GTTCTGTCAGACGAAACCAAGTTAGTTAGGTGTTTTGTCTGACAAAACGGATCAAGGGTA
TGTTCAAGTGAATATAAGATAAAAGGTATCCCATTTTGCTTCCAATCTGACCGGAGATTG
TTTTAACTAAACTTATGAATAAACATTTGCTATATGTATATTTAAAAAACACGTCACGTT
TCAGGTGTGCTAAGGCTATGTGGTAAATTTTTACAATGCATTACCTCTGGACAGGGATTC
GATTCCCTCTTGTGTCTTTTTATCAATGCATGATTTCGTCTTACGAAACCATGTTTACTA
GTGTAAGCATGCAATTTTTTTATTTCTCTAAGACTTTCGATTTCGTCTTACGAAACCATG
TTTACTAGTGTAAGCGTGCAATTTTTTTATTTCTGTAAGACTTTCGATTTCGTCTTACGA
AACCATGTTTACTAGTGTAAGCATGAAATTTTTTATTTCTCTAAGACTATTTGGTGATTT
TGTCTGACGAAATGTGTTTTCGATTTGAATTTGTTTTTAAATCTAGTGGATACCTTTTCT
TGAAAATGGTGTCAGTTGGACATCTAACTGACACCTAACTGACAAAAATGCTTCGTCTGA
CGAAGCAGTTTGTTTCGTCTGACGGACCCAGGGGGCTCCATATAACCAACCCCTTTGCCA
AGGGTCAAAGAGTTTATTTTTATGAGCTTAATTTTCTCTAATTGTGAGGATGGAAGGGCA
GTGGAGCTGCGCTTCCAATCTAAACGATGCAAACGAAATGTGTGTAGATTCTACACACAT
TTGGTATGTATTTAGCCTTCTTAAATGAAGGAGCTATGGACTCTGGTGTTCCGGAGCCCA
TAGGGCGGTGGACTCCTGTGTTGGGGAGTCCTAGCCTTTTGGAACAAGGTGGTGGACTCC
AATGTTGGGGAGTCCTTGCCTTTTGGATCAGGGGCAGTGGACTTCCCGCCTGGGGAGTCC
TGAAAATGCTCCTTTTGTATTTTGTACCAATGGGTACAAAAATGGGCTGATTCTTGGCCT
ATGTCAGACAGAAAAAGTAGTGAGAACTTTAAAAGGAAAATCGGGAAATTAATTGTTTTT
TGGTAAGTCACATGAAAATTGAAGTTTGGGCCGGGAAATAATTACCGTACCACATTTTAA
AAACCCTCGCTAAATCTGATATTTGGCCGAGTCATATTTGGGCGTTTGGGTGTAAAAACG
AATTATGGTAGTCACCCAATAGATTAACCCTCCGAGCTATACTTCTGCAAAAACAAGCAG
TAGTATAGCTACTTCTGCTTAATCGAGCAGCAGTATAGCCCGTTGTGTAAAATCTCCGTG
TTCTCGTATTTTGACACAACAATCTGAGCACACCATTGAATTCCTCGCCAAAAATCACTC
TAGACACACCCTCATAACCACTTCATCCCTATTCGACAAAGCATGTTGTCGGAAGACACT
GTCCTTTCTCTCGAGATAATGTATACATGGACATTGTTGCATTCCTCTCAAATTATTAAA
GGTACTATCGGGTATATTCCCTAATCCATGCTTGAAAAAAATTATTGTAGAAAAGTAAAT
TTAGTTCCCTTAACTCCCGGCTTACGTGCGCTCCTTTTCTGTGCTTACGTGAGCACATCC
TCATAAAATAACCTTAAAACCCGCATACTTCTGCAAAACTAGGGCGTTGAGGGAATTCAA
GTGTTGTGTGAAAATAGCACAATTTTTTTACTAGACACTCAAATAATTACTGTGATAGGG
CTTACATAGTTTTAGAGGTACTTAATTTCTCTACAAACATTCATGTTCTCAATAAATCAT
ACCACTAACCATGCTATAAAAGCATCAACATCCACCAACTGTGACACAGGTGGTGAGACA
GCTTTCACCTTGTTCACTTAGCAGTGGTACTTTGGCAGCACCATTTTTAGTCACATGGTG
TGGTCAGTTGTGTTGGTGTGACTGATTTGGTGTGTCAGCAAATAGATCGGTTATTTTCAC
ATTATAGGCTTATTTTCACATTTTGAATATAACGTAATCTGTAGAAAATAACATTGCCTT
GAGAATATTACGTAATAATTTACGTTATTTTCACACAACTAGCTTATTTTCACAAGCTAG
CATTATCTTCACAACACCATATTAAATAAGATGGAAAATCATTGCTATTTTCACACGATT
ACATCATTTTCACAATCTCATGTTATTTTCACATTGTGAAAATAACGCGAGCTTGTGAAA
ATAACAGCCTAGATGACGTTATTTTCACAAGCTAGTGTTATTTTCACAAGAAAGAGTCAT
TCACTAAGGTAACATGTGTGTCCAAAAAGACTCGCTCGCTCCTGATCTCAGTCGCACTTT
CTCAGGGTCTCAAAAACTCTTAATTTCACATGTCCTGGACATGTCCTTGGACGTGTCCTA
TGTCCTTAGTTTTTCCAGGACGTGAGTTTTTTGTGGACGCGAGGACACACATCAGTGTTG
AGTCCCATGTCCATCCCGTGTCCTCAGAAATTTTGACTCACATACATTACATAACAGTTA
CTAGGCCCTTGCGAATGTATCTTAAGTATTTTTGTACTGCAAGCCTTATGGATAGCACTT
AAATGAATGTAATTTGCATGCAACAGCTGCCACTCTCAGAACAGTCCCCTTGAAAGTATC
AAAAAACGACCCTTAAATGAAGTAAACGCTCCATGTCCTCTCATGTCCTGTCATGTCCTC
TGTGTCTAAAATTTCATGGCCTGTGTCCTGTGTCCTCATTTGAATACACTAAAAAGACAA
GATGTCCTGGACGTGTCCTGGACGTGTCCTGGACGTGTCCTGGACGTGTCCTGGACGTGT
CCAGGACATGTCTTGCACGGTGTCTTTTTCAACATTTTTTGGACGCAGCGGACATGTGAA
ACTAAGCAAAAACTTATCCATTTTGGTCATGACCTCACACAGCATGGGATCGTATGTCTT
CGGTGCTTGAGCCTCCCTGATTCAACTTTCAATTGAACATGGAGATCTACTATTTCCTGT
CAATTATAACCCAATGAATTAGTTTTTCAGATTTTTGGACTCTAATTGTGACTCAAACAG
TACTATGTGAAAATTACGGTAGGCCCTCAACCCCTAGCAGAAGTACACCATATATTTCTT
TTTTTAAGCAGTAAGAGGGTTCCGATTGAATTTTTTGATCAGCCCGATTACCTTTAAAAT
CAATCAGCTGATATATACAACTTGGGCTCCTCTGTGACCCTTCCTATTGTATCTTTTTTT
GTTGCCGAGATTTCTCTCAGTCACTCCCGCTCTGTTTCCATGATGGCTTCTATGGCCATG
TAATTGCACATACTTGCAGAAAATGTCTGCACGCCCCTCACGAACAATAAACATATTGTC
TGTCACGGAAGTTGCATTCAAATCTTGCGTGTAACTCCCCTCTCCCCGTTTCTATCACCA
TTCTCTTGGATCATGTGTGTGAGGTGATCTTGTAGAGCCGATCTTGTAGAGGCGATTGCG
ATCTTGTAGAGGCGATCGTGTAGTAGTCATGCGGTTGTGTCCTGTTCTCCTGTGAAGTTG
ATCGATGTGATGATGAGAGAGAGAGAGAATGATGTGGTGAACGGAGCGAGGCTGATTGAT
TTTTTTGCAGCTGATCGTTTTCTGAGAACCGGCTGATCGAAAGACCTCCGGTTTCCAGGC
TGGTAGTTTTGTGTAAACCAGAGCCCTATTAGGAAACAAAAGGAAGATTTCTATCCAGAC
TGATCAAAAAAATTAAAATCTGGCTGATCGAAAAATTACAATAGGAACTCCCTATAGAGA
TTTAAGACGAATCTCGCTTGGAGGGTTAGATGTTCTTAAAATGTGTTAGTTCATACTACA
GTTTCCACATCAATTCAAAAAACGCAAGACTGTGTCTACGTAGGCACGTTCTGTGTCTAC
AAAGACATCGATCGTGTCTACGTAGACACGATGCGTGAGATAATAGGCAGCAACAGGTCG
TACCTAATTTTTACATTAACGAGTACCTTAAAAAAATATTGACAGAAAAGAACATCCTCG
TAAAGATCTCGGGATCCCCATCATCATCTGCCCCATTTCCTTCGAGAAAATTAACTCCAG
CATCAAAACACCCCAATGAATATTCGCCCTCCCAATGAGTTGACCATCCCTTCCGGCCCC
CATCCTAGCCGAGGAGGTACTCCATACTCCTGTGAGGTTTGAGAGTTGGTTATTTGGAGA
TATGTAAACAATCTCCCCCTCAATTCCCCCAAGATTGTGGCAATGCATGCCGAAAATAAA
TTCCCACACCTCAGTACCTGCAATCTTTGGATACATCAGTATCTCATCCATGGTCACGTT
CACCCCAAGCGACACACAGGAAATAGGAGTGCACAACGCAAAATCCTTGGCCGTCCATTG
GAACGCTGAGCTCTTTTTTGGGTTGTTCACCCCAAAGCAACATACGCTGAATGTCGTGCT
TACCTACACAACACCGATCCCACTGTGGATGTTTATTCTGACTCTCAATTATTTCGTGCC
AAAACTCTTCTGAATATTACATGCAAAAGGGCCTCCAACACTGCCGTCAAGGCATATTCT
CTCCAAAACCTTACACTTCGCCACATGTATTGGAATGAACAATTTCCCCGGGGTATGGTT
GGAGTTGGTGTGAATGATATAATTGACATCGATGAAACAGCTTTCAAGTTAGAGAGTTCT
AATAGAGGGTACCGGTATGCCATTCAAGAACTCAGATGTACGGACGCAGGAGCATACGGT
GCTGGGCAAAAGGTAAATTGTTTACTTGGAATTAGCAGTGATGCAAATGTTGGTAGACGT
TGGCATGACTGCTGGCAAGGAGGTGGTACAACTATTGACAGATTTTCGGATTTTATTGAA
ATGATTTTGGATGACTTGGATCAGAATTGTCCTGAACGTCAGTTTGTGTTCACAATGGAC
AATCTTAACGCCAACACAAATCCCCGCATTCAGACAATGATTCTTGCTCATGGTCGTGGT
ATTATTTATCCTGCATCATACTGGCCAGTCAACGGGGCCATTGAATATGTCTTCAATACA
ATTCATACTCATCTCCTCGAATACTATAACCGAATTCAAGATTTAGAAGAGTTGAAAAAT
TGTCTTGTCCTAATTATTGGTCAGATGACAAATTTCCAGTGGTACTTCATTCATGTTGGA
TTTAAAGTATAATGTAAACGTAGATAATTGTTGTAATACATCGGGATCCTATTACAAATA
TATTAATTCACTATTGTGCAATTGATTTTTAGTGCATAACAAAGGGCTATTATATATTTT
CATTTACTCATTGCGATGGTGAAATTTTTGAGTACAAAACAGGAAATAGCAAGAGAAGTT
AAACATGAAGGCCCAATTGACGTTCTACCCAGTTTGATTGGGCATGATCAATTTCATGTT
ATCGACCATCTCTTGTGAGCATGTAACACCAGTTTCTTCAAAATCATCAAGAGCTGACAA
AACCAATGGGTCTTTCTTAACGATCAGCTGATAGAGATCACTGCAATGCTTTTTGGTTGA
CGGTGTCAACGGTTCTCCTTTACTGGAGAGCCGTTTTAGACATTACGTCCTATCAACCAT
TGTGTGTTTTGTGTTGTCAGTAACTCTAGCATCAGAATTGTATTCATTAGCTTCCACGTC
CACCACTCCGTCGAAGTGTCCCAAGGAGCCAACTCCTAGTAATCCGTTGTTGTGTCGACG
ATTGCGAGAGCGACCATGCCGTACATCCACAACCTCACCTCCAATTTGGATCTTTGTCGG
TCCATCTTCATGTTCGAAAGCCTAGAAAGACCAATGTATATCAGTTCCAAATGTCAAACT
TATATATAAACTCAACTTTGAATACATACCTTCATTTTCTTTTGTAGGACCTGTTGGATT
TGACGTGAAGGTGGCTGAGAGACGATGCTGAGAGCCTTGGATACAGATGCATGATTCTCT
ACTGTGCGAGCAACGGAGTGGCTGTTCAAATGAAGCAGTTTTCCAGTGGCGGCCATACTT
GTATACTCATGCTCGATATCCGTTTTGGCATTTTCTTGAACCTTCTTGCCTCTATCCAAA
AACTTTAGGACTTCTCTTTGAACATTAGTCTTCATGAGCCCTTTGGTTTCTTGCATTCGC
TTCTGTGCAAGAACAGCATGAAAGTTTGTAACCTTCGTCACTTTCGTGCAATGGCACTGG
CAAGTGGGACATTCCCCAACTGGATATTGCTTCCCAGTTTTGCGATCCTTACACTCTATG
GCTTAGCCGGTAATTACTGGGACAGGACATGTCACCAAGCCCCCATTGTGTCATGTCTTT
GGAGATATTTGAAGACATGTCATGACGCGTCACAAAATGTCGGGAAGATATATCGACGAC
ATTAGGCCCTTTTTAGCACCCAGTGTCGTGTCGCCGTGTCATGTCATCCTGACATTATAT
AGTCTAATGGTACAATATGGGATACTTTCATACTACATGATTCCATCTAGCTATCTATGG
AGACTACACATTTGATTTTACACAGACATAGAATTGAACTAGTTTAACCCAATAGAGTCT
CCAAACTCAAACCACTCCTACTTCTCCAACTTCCCCCCCTCCTAATCACCACTACACCTT
CCTCCTGTGGAGTATCAGCCATCTGACTCAAAAGTTCATCCTCAATCTCAAAACTTTCCT
CTTCATCGTCCTCTGAAATTCCAATAACATGCGAACCCCGACTAATACCCTGCCTCTTGT
TTGCTTGAACCACTCCAAATTTGAAGGATAGATCTTGTAAGATTTCTCGGTATCCGGATC
AATGAAGACAATATTTTCATACTTCTCCAAAAGCTGTGCCTCTGGAACAGGATCATTTTC
CTGGATAGCAGCCTTCTCCCATTCTTCGACCCATGCACAGAAAATACACTGTGGGACCTT
TGCCTTCAGACTCTGTAAGTCTAGCCCAAAGTTTTCCAACTGCAAATCAAAACTGAAGAC
AGAAAACAAATGAATAAGTGCACTCATATTAACTGAAACTAAAAAGACACTTGACTACTT
ACTTCATGTCATCATCATTGATCATGTTTGAAACATTAACACCATCTAACTTCTCTGCTG
TTTCCCTTTTAATTCTGCTATCCGCCATTAGGGCTGAGGGATAGAGAATGGCTCGCTTCT
CTGTTGCCTCTCCTGACATGTGCTATCTTTTACCAGTCTTGATGTTCTTGACATCGCCCC
AGTTCCTTTTACATGGTCCATTGCCCAAAACATTTGATGTAGTCCTACAGGCAACGAACC
CAAGAACAATGGTGTACGGCAATGAGTACTTTTTGTGCCATAAATGCGACTTACCAGAGA
GTGCATGCAAAGAATTCCATCGGGCTGCTTTGTCAAATGGAGCACTCTTGTTCATGAAAG
CCTTGAATTCATCCCAAAACAAATCAATAATGTCATCTACACTCTTCCCTGTAACTGCAG
GATTTGTATTAGCACTAGGTGACTCATGAAGTTTCCTAACAACACGCTCCATAGCATCTC
ATTGAACTCTTGTTATGCGCTCAGCAACATCCCTCCTGACTTCTGGCATTACACAAAGTG
CCCATGCAGTGATAGCATAATCATGCTCCAATCGTGCCTTCCGAACCTCCCAACAACGCT
TAATCTTGAATCCCATGCTGACGGACTCTCCAACTTTGTCATCTTCCTCCTCTTCATCAG
AGTTGTCATCTGCAGCAGTATTAATAGGAGGGCAACTAGAAGAGATTGTTAGAAAAATGT
TTCACAACATAGCAAAAACTCATTACTCACAGTGCCACCTCCTCCTCGTTTCCATCTCCA
AACACCTCTAATGCCTCATCTAACAAATCATCTGATTCGAAAACTTGGAACAAGTCCTTG
TCATCAAGTAATGAGACGGACCGCTCCAGTGCCAGTGATGCCCTATGAGCCAAGAAATAG
ATCTTGTCCATTGCAGGCTCATTCTTGTCAAGCTTGAATTGCAGGATACACTGCTCTTGC
AATAGAATGTAGAGGGCCTTGATGAACTTCTGATTGGTGATGTCAATGATTGTCGCTTTT
GTGCTATCATTCTTAGGGAGATCCCTAAACGTCACTGTATGGACAGTTGACAAGAGAACG
TCCTTGTGGCGCAAAACTCGCATCATTGCATAAAACCATGTAGCCATGCAGGTTCCTGCA
CCTCGTAGAAGTCCCACCTTATTGCCTTTGTTTGCAAGGGCAGACTGTGCCATAAACTGT
GCATAGATCGCATGACTTGCTCCAGAACCGAACACATTATATAACCTACAAGTTTTCAAA
ATAAGAGTCTAGAATAACACAAAGGGGTGTTAGTAAAACTATCAAATGACCGTCACACAC
TTGATAGACTAACCTTTATTGCCTTAAACTTTGATGCATCCGCAAAGAAGAGAGAGCATA
CATGCTCGCCTCCCCATACAGCTGTGGCTCTTGGGAACTTTGCCTCTAGAATCAATCCAG
CTTTGCGTACATTGCTTGCCCCATCAAAAAAGAAAAGGTTAGTTCATGTCTTCAAAGGGT
CATACTCAGAAACAACATCTTCAAGCAATTGTGCAATATATGACGCATCCTTTCTACCAC
CTTCGGTCATGTGACCGGTACAATCTTCAATCTGGACACATGTTGGAGGATGGTTTGCAC
AGACCCCAAGAATATTGATGAGAGGCATCCGATGGATCATAGCTCCATCACTAAGCCATA
CCAGCCCAAAGATGTCAGCTTCTGCGAGTAGTGATACTTTGTTTGCTCCTTTGCAGTTTT
TGAAGTTAAGGTCAAGGAGAGGACCACATTTTGCGCCTGTTTGGTATCTTGTAGTCCTTC
CCAACAAGAGCAGCATACTTGAGAACCAATGCAAAGCGGCTGGACTCAGCGGCACTATCT
GGGATGTTGTCACAATGGAAGAAGTTAGCAATGGCCATGTCCATTTTGGCATGATTGACA
TGATGGAGATCCTGCTGCACAAGGTGTTCAAACGAAGTGTCGATGGCCGGTTGGTTGCCA
AGAGATGGAGTGCTCCTCAATTTCCCTGTTGACTTGAAGTATTTCATCAACTCTGAAGAC
ATTTTGATCTTCCTTGAAGTATCGAGGAGCTTTGTTACAGCACCTTCCATCCTCGAAGTG
TTGTGCTCTTCAATAGTAATGGTGGCCTTCCTCTTCTTGGCCTTCTTTAGGATCACGTTA
GACCATAGCACTGCATAGCATGCAAACTCATGTTGCGGTATCTCAGTAGTGCAGATCTTG
ACTCCTTGGTTAGGGATCTTAGCAAAGTTAGCAACAGCACGAGTGTGATGTACATGCTTG
AAGAAAACACCACAACAAAGGCATTCCCATCCTTCCATATCTCCTTGCTTGCACTTCTCA
CACCATGAGTCTGCCCAAATCTCATCAAGAGGGGGGAGAGTGGCTGCCCCCAACTCATTA
GGGGTGGGCTCGTTGTTCTGGCTGGGGACCGGAACCTTGAGAGAGACAGAATCTCTGTCG
TTCTCATTCATCTAGGCTTAGGGTTTAATATGGAACTTAAGGGACAGAGAATTCCAAATA
CTAAGGTTTTTAAAAAAGAGTTGATTCTTTTTTTAGGTTGTCAGTTCCAATGAAATAGTT
CAGCAACAAAAAATGGAAATTGCATAACTCACCAACGGGGTGAGAAATTATTCTGATTCT
TATTTTTTCAGCTGTACACTGTTGCCACGGGAGTACGCAACAATGGTGGTTGGGTTTTAA
TCCAATGTGGGAGGGAAGTTTGGCAGAATGGAAGGTTAGTGGGAATAGTTCCAATTAAAT
AGTTCAGCAACAAAACATGGAAATGGCATAACTCACCAACGGGGTGAGCAATTGTTCTGA
TTCTATTTTTGTGCGCTGTAGTCTGTTACTGCGGGAGTACGTGACAATGGTGGTTGGGTT
TTAATCCAATGTGGGAGGGAAGTTTGGCAGAATGGAAGGTTAGTGGGAAAAGTTCCAATT
AAATAGTTCAGCAACAAAACATGGAAATGGCATAACTCACCAACGGGGTGAGCAATTGTT
CTGATTCTTTTTTGTGCGCTGTAGTCTGTTACTGCGGGAGTACGCAACAATGGTGGTTGG
GTTTTAATCCAATGTGGGAGGGAAGTTTGGCAGAATGGAAGGTTAGTGGGAAAAGTCCAA
CTAAATAGTTTAGCAACAAAAAATGAAAATGGCATAACTCACCAACGGGGTGAGCAATTG
TTCTGATTCTATTTTTGTGCGCTGTAGTCTGTTACTGCGGGAGTACGCAACAATGGTGGT
TGGGTTTTAATTGAATGTGGGAGGGAAGTTTGGCAGAATGGAAGGTTAGTGGGAATAGTT
CCAATTAAATAGTTCAGCAACAAAACATGGAAATGGCATAACTCACCAACGGGGTGAGCA
ATTGTTCTGATTCTTTTTTGTGTGAGCTGTAGTCTGTTACTGCGGGAGTACGCAACAATG
GTGGTTGGGTTTTAATCCAATGTGGGAGGGAAGTTTGGCAGAATGGAAGGTTAGTGGGAA
AAGTTCCAATTAAATAGTTCAGCAACAAAACATGGAAATGGCATAACTCACCAACGGGTG
AGCAATTGTTCTGATTCTTTTTTGTGCGCTGTAGTCTGTTACTGCGGGAGTACGCAACAA
TGGTGGTTGGGCTTTAATTGAATGTGGGAGGGAAGTTTGGCAGAATGGAAGGTTAGTGGG
AAAGTTCCAATTAAATAGTTCAGCAACAAAACATGGAAATGGCATAACTCACCAACGGGG
TGAGCAATTGTTCTGATTCTATTTTTGTGTGCTGTAGTCTGTTACTGCGGGAGTACGCAA
CAATGGTGGTTGGGTTTTAATCCAATGTGGGAGGGAAGTTTGGCAGAATGGAAGGTTAGT
GGGAAAAGTTCCAATTAAATAGTTCAGCAACAAAACATGGAAATGGCATAACTCACCAAC
GGGGTGAGCAATTGTTCTGATTCTTTTTTGTGCGCTGTAGTCTGTTACTGCGGGAGTACG
CAACAATGGTGGTTGGGTTTTAATCCAATGTGGGAGGGAAGTTTGGCAGAATGGAAGGTT
AGTGGGAAAAGTTCCAACTAAATAGTTTAGCAACAAAAATGAAAATGGCATAACTCACCA
ACGGGGTGAGCAATTGTTCTGATTCTATTTTTGTGCGCTGTATACTGCGGAGTACGCAAC
AATGGTGGTTGGGTTTTAATCCAATGTGGGAGGGAAGTTTGGCAGAATGGAAGGTTAGTG
GGAATAGTTCCAATTAAATAGTTCAGCAACAAAACATGGAAATGGCATAACTCACCAACA
GGGTGAGCAATTGTTCTAATCTAATTTTGTGTGCTGTAGTCTGTTACTGCGGGAGTACGC
AACAATGGTGGTTGGGTTTTAATCCAATGTGGGAGGGAAGTTTGGCAGAATGGAAGGTTA
GTGGGAAAAGTTCCAATTAAATAGTTCAGCAACAAAACATGGAAATGGCATAACTCACCA
ACGGGGTGAGAAATTGTTCTGATTCTTTTTTTTGTGAGCTGTAGTCTGTTACTGCGGGAG
TACGCAACAATGGTGGTTCGGCTTTAATCGAATGTGGGAGGGAAGTTTGGCAGAATGGAA
GGTTAGTGGGAATAGTTCCAATTAAATAGTTCAGCAACAAAATATGGAAATGGCATAACT
CACCAACGGGGTGAGCAATTGTTCTGATTCTTTTTTTGTGCGCTGTAGTCTGTTACTGCG
GGAGTACGCAACAATGGTGGTTGGGTTTTAATCCAATGTGGGAGGGAAGTTTGGCAGAAT
GGAAGGTTAGTGGGAAAAGTTCCAATTAAATAGTTCAGCAACAAAACATGGAAATGGCAT
AACTCACCAACGGGTGAGCAATTGTTCTGATTCTATTTTTGTGCGCTGTAGTCTGTTACT
GCGGGAGTACGCAACAATGGTGGTTGGGTTTTAATCCAATGTGGGAGGGAAGTTTGGCAG
AATGGAAGGTTAGTGGGAAAAGTTCCAATTAAATAGTTCAGCAACAAAACATGGAAATGG
CATAACTCACCAACGGGGTGAGCAATTGTTCTGATTCTATTTTTGTGTGCTGTAGTCTGT
TACTGCGGGAGTACGCAACAATGGTGGTTGGGTTTTAATCCAATGTGGGAGGGAAGTTTG
GCAGAATGGAAGGTTAGTGGGAAAAGTTCCAATTAAATAGTTTAGCAGCAAAAAATGAAA
ATGGCATAACTCACCAACAGGGTGAGCAATTGTTCTGATTCTTTTTTTGTGTGCTGTAGT
CTGTTACTGCGGGAGTACGCAACAATGGTGGTTGGGTTTTAATCCAATGTGGGAGGGAAG
TTTGGCAGAATGGAAGGTTAGTGGGAAAAGTTCCAATTAAATAGTTCAGCAACAAAACAT
GGAAATGGCATAACTCACCAACGGGGTGAGCAATTGTTCTGATTCTTTTTTTGTGCGCTG
TAGTCTGTTACTGCGGGAGTACGCAACAATGGTGGTTGGGTTTTAATCCAATGTGAGAGG
GAAGTTTGGCAGAATGGAAGGTTAGTGGGAAAAGTTCCAACTAAATAGTTTAGCAACAAA
AAATGAAAATGGCATAACTCACCAACGGGGTGAGCAATTGTTCTGATTCTATTTTTGTGC
GCTGTATACTGCGGGAGTACGCAACAATGGTGGTTGGGTTTTAATCCAATGTGGGAGGGA
AGTTTGGCAGAATGGAAGGTTAGTGGGAATAGTTCCAATTAAATAGTTCAGCAACAAAAC
ATGGAAATGGCATAACTCACCAACGGGGTGAGCAATTGTTCTGATTCTATTTTTGTGCGC
TGTAGTCTGTTACTGCGGGAGTACGCAACAATGGTGGTTGGGTTTTAATCCAATGTGGGA
GGGAAGTTTGGCAGAATGGAAGGTTAGTGGGAAAAGTTCCAATTAAATAGTTCAGCAACA
AAAAATGGAAATTGCATGACTCACCAACGGGGTGAGCAATTGTTCTGATTCTATTTTTGT
GTGCTGTAGTCTGTTACTGCGGGAGTACGCAACAATGGTGGTTGGGTTTTAATCCAATGT
GGGAGGGAAGTTTGGCAGAATGGAAGGTTAGTGGGAAAAGTTCCAATTAAATAGTTTAGC
AGCAAAAAATGAAAATGGCATAACTCACCAACAGGGTGAGCAATTGTTCTGATTCTTTTT
TTGTGTGCTGTAGTCTGTTACTGCGGGAGTACGCAACAATGGTGGTTGGGTTTTAATCGA
ATGTGGGAGGGAAGTTTGGCAGAATGGAAGGTTAGTGGGAAAAGTTCCAATTAAATAGTT
CAGCAACAAAACATGGAAATGGCATAACTCACCAACGGGTGAGCAATTGTTCTGATTCTT
TTTGTGCGCTGTAGTCTGTTACTGCGGGAGTACGCAACAATGGTGGTTGGGTTTTAATCC
AATGTGGGAGGGAAGTTTGGCAGAATGGAAGGTTAGTGGGAAAAGTTCCAACTAAATAGT
TTAGCAACAAAAAATGAAAATTGCATAACTCACCAACGGGGTGAGCAATTGTTCTGATTC
TATTTTTGTGCGCTGTATACAGCGGGAGTACGCAACAATGGTGGTTGGGTTTTAATCCAA
TGTGGGAGGGAAGTTTGGCAGAATGGAAGGTTAGTGGGAATAGTTCCAATTAAATAGTTC
AGCAACAAAACATGGAAATGGCATAACTCACCAACGGGGTGAGCAATTGTTCTGATTCTA
TTTTTGTGTGCTGTAGTCTGTTACTGCGGGAGTACGCAACAATGGTGGTTGGGTTTTAAT
CCAATGTGGGAGGGAAGTTTGGCAGAATGGAAGGTTAGTGGGAATAGTTCCAATTAAATA
GTTCAGCAACAAAACATGGAAATGGCATAACTCACCAACGGGGCGAGCAATTGTTCTGAT
TCTATTTTTGTGCGCTGTAGTCTGTTACTGTGGGAGTACGCAACAATGGTGGTTGGGCTT
TAATGGAATGTGGGAGGGAAGTTTGGCAGAATGGAAGGTTAGTGGGAATAGTTCCAATTA
AATTGTTCAGCAACAAAAAATGGAACTGGCATAACTCACCAACGGGGTGAGCAATTGTTC
TGATTCTATTTTTGTGTGCTGTAGTCTGTTACTGCGGGAGTACGCAACAATGGTGGTTGG
GTTTTAATCCAATGTGGGAGGGAAGTTTGGCAGAATGGAAGGTTAGTGGGAAAGTTCCAA
TTAAATAGTTCAGCAACAAAACATGGAAATGGCATAACTCACCAACGGGGTGAGAAATTG
TTCTGATTCTATTTTTGTGCGCTGTAGTCTGTTACTGCGGGAGTACGCAACAATGGTGGT
TGGGTTTTAATCCAATGTGGGAGGGAAGTTTGGCAGAATGGAAGGTTAGTGGGAATAGTT
CCAATTAAATAGTTCAGCAACAAAAAATGGAAATTGCATAACTCACCAACGGGGTGAGCA
ATTGTTCTGATTCTTTTTTTGTGTGCTGTAGTCTGTTACTGCGGGAGTACGCAACAATGG
TGGTTGGGTTTTAATCCAATGTGGGAGGGAAGTTTGGCAGAATGGAAGGTTAGTGGGAAA
AGTTCCAATTAAATAGTTTAGCAGCAAAAAATGAAAATGGCATAACTCACCAACGGGGTG
AGCAATTGTTCTGATTCTTTTTTTGTGCACTGTAGTCTGTTACTGCGGGAGTACGCAACA
ATGGTGGTTGGGTTTTAATCCAATGTGGGAGGGAAGTTTGGCAGAATGGAAGGTTAGTGG
GAACAGTTCCAACTAAATAGTTCAGCAACAAAACATGGAAATGGCATAACTCACCAACGG
GGTGAGCAATTGTTCTGATTCTATTTTTGTGTGCTGTGGTCTGTTACTGCGGGAGTACGC
AACAATGGTGGTTGGGTTTTAATCCAATGTGGGAGGGAATGTGGGAAGAATGGAAGGTTA
GTGGGAAAAGTTCCAATCATATAGTTCAGCAACAAAACATGGAAATGGCATAACTCACCA
ATTGGGTGAGCGATTTCTCTGATTCTATTTTTGTGCGTTGTAGTCTGTTACTGCGGGAGT
ACGCAACAATGGTGGTTGGGTTTTGATCCAATGTGGGAGGGAAGTTTGGCAGAATGGAAG
GTTAGTGGGAAAAGTTCCAATTATATAGTTTAGTAACAAAAAATGAAAAGGGCATAACTC
ACCAACTGGTTGAGCAATTGCTCTGATTCTTTTTTTGTCAACAAGAAGATTGCCGCAGAA
TGACGTGGCAATGGTGGTTGGGTTTCAATTCCATGAGGGAGGGAAAGTAGGAAGAATGGC
AGGTTAGGGTTCTTCACTTCCAATTAAATAGTTGGACAAACAAGGAAATGACATAACTCA
CCAACTGGGTGAGCGATTTCTCTGATTCTTTTTTTGTCAGCTACTTTGCTGCCGCGGAGG
GATGCTGCAGTGGTGATTGAGTTTTAATCACATGTGGGAGGGAATGTGGGAAGAATGGCA
GGTTAGTGGCTAGTTTCAATTTCATAGTTGAGCAAAAAATGAAAATGGAATAACTCACAA
ACCGGTGGAGCAATTGTTCTGATTATTTTTTTAATACCTAGACTGTTGCCGCGGGATGAT
GCGGCGATGGTCGTTTGTTTTAAATTGAATGATAGGGAGGGTGGTGGTGAGAAATGGCAA
CTGAAGGGTGGCGATTTTCAATTAATTGGTTGCGCAAATAAAAAAACACGAATCTCACCA
TTACGCAACAACCAACCAGTCTTTTTTGGCGATTTCAGTGACTCCGCTTTGCGGCGATAG
ATGGGAAGAGGATGTGCCAACTCGCAGCTTCAAACTCCATAAATTGATTGAGATAGAAGG
GGGTAAAGGTCCAGGAAACTTGAAATCCCATTGTCTAGTTATTGCGTGCAATAAAATGCG
TGATGAAAAAATGCGTGCAGCCATCTGCACATCATGTACCGCTTTACTAGTATGGTACTT
TACTAGTAAGTACTTATGGTAAAGTGATGGGCAGACCAAGTTCTGATCGTGACTGAGGGG
TGTGCCGACACATGACTGGGCCCCTTCCAACAGGGGATGTCGCGACATTTTCAAAATGTC
TGCTGAGAACTGAAGACATTGAAATGTTGCAGACATTTCAAAGACATGTCCCAGTAATTT
CCGGCTAAGCTCTGTGGGACAATTTCCACAGTAGTATGAACCATGGTGCTTACCACAGTT
GCATCTGACAGAGCCACTTCTGGAGTAGGCCTTTTTGGCTCTTTCCTTTTGACCAATGCT
CTGTTATTTTGGACTAAAAGAGAAGAGATGAATCATATGTTTGATAAAATGACGGAGGAA
ACAGACATCGCACTCACAATCAATAAAAACATCTGACGCATCACGAGCTTTTTTATCAGC
AATGGCCTTTTGATAGGCCTTCATCTCATTCTTGTATGCAAGCACAGCTTTTTTATTGCT
CTCTTCAATCACCTTTAGTTCCTTTACAAAATCAACTAACCCGTGATTGCAATGGGGGCA
TTTGTTGTACATACCACAGTTGTTCCACCCTTTCCATTCACGGGAGAACTCTTTATCTAT
GCAATGTGGTTGTGATGGAAGCAACACAGAATGAGATTTGCTTGGAGAATCAAAGAGGTT
GAAGAAAATGTACGTACCAGAGCTTGTTTCTAACTTCATGAACTTCAACTTCTGATTATT
GTCCACGTGTTTGTTGCGACAGAAAGATTCTACCTGAGCCATTATGCTGGCATATTCGGC
GAAAACTGCAGGGGCACTGTTCTGACTCCTTCTCTCGGCAATGCTGCTGAGAGGAACATG
GATGTTCTCTTTTCGGACAGTCATCCAAATGTCCATGAGAGTGTTGACTACAGCCTCTTT
TTTCTTGTCCCGCGAAGTCGGTTTTGATGAAGGAAATACCGAGATAAGCTGGGCAGATTT
CACATCTGAATCTTCTTGGTCAAACGAAGCAACATAGAGTCCAATGAGATCCTTCTTTTC
AAACAGCTGCTCGAGAATGCCTGCTAGAAGTTCGGGTTCAAATGTGAGGCCCTTAGCGTT
TGAGCGCTTGAAAAGTTGATTTTTCATAGCAACACAAATACTAGGTGGAATGACACCACC
ACCATGTTCACTCTCGTTCTCCCCCTTTCCCTCAAAATTCGCAAGATCGATGACATCATC
TTGAAAATGGGTGTCTCGAGAACTGGAAGTGCTCGGAAGCATACTTTTGAGGACTAGGAA
CTGCTTCATGACGAGAGTCACTCGAACGGATAGGGCGATAAGTGGTATGTGATCCCTTCT
TCTTGGGATCGTGGGATTCCATTTCTTGGAAAGACGTCAACATGGTGTCCATCGTAAAAT
AAGTAAAATGGAAGGAAATGGGGCAGACGACGACGGGGATCCCGAGATCTTTACGAGGAT
GTTCTTTTCTGTCAATATTTTTTTAAGGTACTCGTTAATGTAAAAATTAGGTACGACCTG
TCGCTGCCTATTATCTCACGCATCGTGTCTACGTAGACACGATCGATGTCTTTGTAGACA
CAGAACGTAGACACAGTCTTGCGTTTTTTGAATTGATGTGGAAACTGTAGTAAGGCTGTG
ATTTTGTTCGTCAAACAGCGGATATCGAATGGGTATTATAGCGATTTTTTGTCTAGTCGT
ATTTGTCAGTCAAATCACGATTTTGTTGTACAATCGGATCATCTCGAAAGGCGAAAAGGC
CAATAGACCAATCACGAGCCTTCCCGCCACCACAAAAACTGACGTAATCAAGGATATTTA
CTGAAAGCTAATTTTTGTGAAAAGGGGGATAGTCTAACTTACGCACTTTGAATATGATTA
AGAACACAAAAGAATAAATTTGATGTGTTAAAATGCGTGGATTGGTGCAAAAAAGGCGGG
AAACGCTGTTCGTCTATTCGTCTATTCGTTTCGAGGGGTACGAACAGCACCCATGGCTGT
GACTTTGTTGGCCCAATGACCAATCCGATCCGATCAGAGTGAGTCCCACGAACCGTATTG
GTCGATCGAAAACCCGAATCGGCGACTTTGTGAGGCCCAACAAACGTGTCCAATCACATT
GGTACCCCCTTTTGGATTGACCAATCGGATTAGTCACGAGTTCAATAGTCCAATAGAGGC
TCCTATTGGACCTCGTTTTTTTGGCCCAATCCATTTGACCAATCGAGATTTTGTGTGTAA
TTTTTACGCACAAATCCACGTCATGTCCATCACAGCACCATCACCCATCACCACCACCGC
GAATCATGGATAAATTCACCAATATCGTTGTTGCCGCCGAGCAGTTTTCGGTACAGAAAT
ATTTGCGTGATGTCGAGGAGGCGTTTTCCTTGAAACAGGACTCCTCAGAAATCTTTGCTG
CTTTCAGGAGACAGGCACTCCTGCAGATCGCGCCAGCACTACTCCGTGACGTTTCGGTAT
TCTCGTCCTTCTAGCTCCCAGGTGCTCCTGAAAATTTGCTCCTGCGAAATGATACAAATG
AGCCAATCCCTGAAGAGGGTGTCGTGGATGTACGCCACCGAGAGCCTAACGAATTTGGCT
ACGAGTTTGGCAATGTACTAAAATCTAATTGGTACAGGAAGTTTCTTCATCCCGACGTGC
ATGCACGCACTCTTCGTCTTTCCAGTCGTGATCGGTATTCCGATTTTAGGAGTTTCTTCA
GGCTCACCCTGGAGAAAGTGGAAGAGCTCACCGAGATGTTCATTGAGAGAGAATGGTGTG
TTCCTTCGAGGCGTGATTTGGATCGTGATGTGTTCTATATCAAAACTCAAGTCAGAATCC
TGGGAGCTCTGAACGTATTGGGCAATCATACCCCATTCAGACAGCTCACTTGCAGCACTG
AATTGTCTGCTGAAGACCACCGCCTCTTTTTTCATAAATTCATCAGTCGATTGGCTTCTT
CAAAAGACGAGTTCATTCGTTATCCTGATTCGCTGGAAAACCTTAAACCCATCATGGAGC
AATACACCTACAAGAAACTGCCCGGTTGCGGTGGGTCCATAGATGTGGTTCATCTGAAAT
GGAGCAACTGTCCCGCGGGTGATTATAACCGCTGTCTGGGAAAGGAGGGGTTCCCTACTC
TGGCCTTCGAAGTAGTGACCGGCCACAATCGAGACATCCTTGGAATCTCTCCTATTCAAT
ATGGGACTCGCAAAGACCAGCACATCGTAAAGCTTGATCCAACGGTAAGTAAAATCAAGA
AGGGATGGTACAAGGATGTTGCATGGCAGCATTATGACTTGCATGGTAATAAGAAGACTT
CCCAAGGTGTGTATTTCATTTGCGATGGAGGCTACTTGAGATGGCCCGTGTTGGTTAGTC
CCTTCAAACATTCTGGGCCGGGTTCACTAATGGGTTACTTTAGCACTGCGTTAGAGAGTG
TTAGGAAAGATGTCGAATGCACTTTTGGCATTTTGAAAAAGAGATGGAAAGCGCTTGAAT
ATGGCATTCGCTTTGACGACATTATCGTTGTGGAGAGAGTGTTCTTGTCATGTTGTATTC
TGCATAACATGATGTCGACTGAGATGGAAACACGCGACAATAGGATCCCTGTGGGGCGGG
TGTCCCATTGGTACTGACGCAATTTGGCTCTCTGTTCCAAATGATGGGATTTCGCCACGA
ATTGCAACACGTGATGATAAGGCGCAAGCAAATCTTTGGGCGAAGCGGCGCCATGCATTG
TCTGAGCATGTCGAATATGTATCTCGCGAACTCAAACGACGACGATTGAATTGAAAATTA
TTTGGAAATTGTTACATCATTAATTGTAGTAAATCTGGTATGACATGGGCGAATAACAAT
TATTTTAAGTTTATGTCTTTACGTTTCCCAGATTGTAATTGTAATCATAATTACCATAAT
ATTTATTCTAATTATAATTATTAAAATAATAATCTGTCATACACTTCTATAGTTTGTTGT
CTTTGGTTAACAAACGATATTATTATCAATGTGATCTACTAATCGTGGTCTGATGCCTCC
TCATCAATCAAGTGCCGAGCACTGGACCATGGTTCTTGCTCCACTCGCCCACTTGCAACG
GATACTACGTACAGATAGGGTAGGATTGTGTGATAGACTGTAGGTGATGTTGCCGAAAAC
ACTTGCGGATTTTTAGGCTTATGAAAAATCCCCAAGCCCCAATGACTCGAAAGTCGCCCA
TTGGTTAAAGGGTGGGGAAGGGGAGAAAACTAAATCTAAAACAAAACACTTCAAAAACCA
CTCTAATCCGCAGTTGCATTGCTTCATGGAACTGCGGCAGCTCTCGATGCAGAATGAGAT
GGATTGGCGAGCTGTGCTCACCCTGTGCTGCTGACCTGCCGCCGAGCTCGTCTGTCCATC
ACCCGGATCAAGTGCCGAGCACTGGACCATGGTTCTTGCTCGACTCACCCACTTGCAACG
GATACTACGTACAGATAGGGTAGGATTGTGTGATAGACTGTAGGTGATGTTGCCGAAAAC
ACTTGCGGATTTTTAGGCTTATGAAAAATCCCCAAGCCCCAATGACTCGAAAGTCGCCCA
CCGTGTGTACGCCTTGTCGTGCATACAACTGATAGGCAGTGGGACTTGGCCAAGTGCCCC
CACCCGGCGCGGTTGTGGGAGGACGCTGTATCAGGCGGGCTGCCCGACAGCCGCGCCCAC
CCCACAGTCTATCGGATGATTCCCTCACAATGCTAGCCGTGCCATCCCCAATGACACGGC
GGTGCTCAACGAACTCAGAAGCCATCGATCGCGGTCCACTGTATATAGCTTGTTCGGGCG
CCAAACTGGCACCTTCATTCCAGTGGAAAACGCTGATTGCTCTGGCCCTGGTGTGCACCT
GCCGTGCGCCAACAAGTATTCTCCGCCCTATGCCGCTGCGGCCAAGACGTTCGCAGAGTA
GGGCGCATTAACAAGCTCGTTCGTGACGTCTGTGTAGACTCCACCGGCGACATTCACGAA
CCCAAATGTCTTACGCATTTTTGTAGACATTCCTGCGGAGAAACATGCTAATTCCTCCCG
GATGTATTCCATGAACGTGGCGCTGCGCCACCGTCCCATTTTTTGAATTTCCATTTTGGA
GTGCCCCGACAAAGACAAGGCATTTGCACCTCCACTGCGCAGCGAATGCGTGTTGATGCG
TTCCAGTGGGGTTCCCTTTGCCCCGGGGTAGTCCAGAGTAGCCGCGGCCCACTTGAGGGC
ATCCCTGATGTTTCTATCCGTGATATCAAAGCGCGTGTCGTCCACAAAATAGGCGGAGAG
AAAGGTTGCGCCATCTGTTGTTGCATTCCCGTCCCGGATGTGAATAAAGCGCCTTCCCAG
TGCTTTCACTGGACAGAAGTAAGCGTCCCCATTTGCCTCGTGGTGAATACATACTCCCTT
CCACCCGTTCTTTTGATTATCCAGTTTTAATGTGGCGCCATCCGCCGACAAAATGGCCCA
CGGTGGTGCCAGCCTACTGAGTTGTCGCAGGCGCCCTTGTTTATCTTTCCGAAAGAACGT
GACGTCCCTCATGCGGAATTGCGTTGTTTGTTTGGTTTCGTTGCGCGAACCTTTTATCGT
GTATTCACCGACGCGGAGAAGGTAGTAGAAGGCGATTAATGTCCAATCGCCGACGGCCTT
GATGAGTTCTGATGCCCCAGGACGCGCTCCCGTGGCGGCGAGCAGCTCTGGTACGTCGGA
TTCCACCGGGAGTTGTTTCGTTGTTGGTGGGTCGGCCTTTCTCCATCCCTCAATAGTTTG
TGCCAGTTGTGGCAGAAGATCTTTTGAATTTTCCAGTTTTGTGGGGTTTACGCCGCGCTC
CATGGCGATCATCTGGCCAACGGCCGTGATCGCCTTACTGACCGTGCCAGCTGCAACTTG
TTTTCGTCGACCATAGTAGCCACTTCGGACTCGTGCAGCAAATCCTGTGAGGAGCCGCAC
CTTGGTGTGGAAAGAGGCATCCGAAAGGTAAGGCTCCACTCCCACAGCCCTGCTATATGC
GGTCCAATGGCGCCAGTATACCTCCCGATTTCGGGTAGTCGCCGCCACTCTTCCAGCGAA
GAAGCCGTCATCCGCAGCACGGAAATCACGCGCATAGATGTGGCGAAGGAAGGGCGGTAT
ACGCTCCAGGAGCCCTGGTTTGGGAGGGGAAAAGAAGAATCAAACAAGCGGCGTAAGTCA
GTATCAGAGCGACAATGCCATTTGGGCTCACTGCCCCACGAGCGCGACGGTATGTCAGTC
ATAGAGTTCTGACAGCCAGCAATGTGCAATGGTGTCAGCGGCGACACCTGAGTCGCTTTC
AGACGCAATGCAAGGGCACGCAGGAGTTGTGCCGCTACAGTCGACCGTTTCGATGCCAGC
CGCTTGACCCAACTAACCGTTGGGCTGTTATCGCTGAAGAGCGCTACGTGACTGCCTAGC
CGTAGCCGGCAGACATCCTCCATTACCAACCATAGCAGGAGTAAGCCCGCCATCTCCAAA
TCCGAATTTGTGAGACGACCGTGTGGGTTTTCGACAGTGTTGATATCCCGTTTGACGTCT
TCCGGCCATTCCACCCGGAACACGGTCGGTGTGCAAGCCGCTTTTTCTCCCAAAATAACC
CCACTGACGCCGTGTTTTGAGGCATCTTTGACCCCGATAAAATCCGGCCAGGCTGTGACA
AGTTCCCTGCATTGAGTGGGAAGGAGGGTCGATTCCCTGAGGAGCGTGCGCATGTCGTGC
AAAGCAACGCGGAGCGGTGTGTTGCGATGGAGGTAGACAAAGGGAGGTCGCTTGTGTAGC
AGGCGATTGCATGGGGATAGCAGCCCGTGGCCCGCCGGGATTGCAATGAAGGCATGCCGC
ACTTTCGCGATGACAGACTCGAACTCGGTAAATGCGATGCCCGCTTGAGAAGCTCGACTT
GCGCGTAGCCATTGATGAAGTATCGTGAGGAGCGCATCTCTTTTTGGTGCTTCGAGCCAG
AGGGTCTTGTCGTCACCGTCGAACGTGAATCCCAGGATATCTTTGCGGAGGCTCCATGTA
CCGTCGCCACGTTGGATCTTTTTGAACGAAATTGGATCGTCGTCATCGTTGTCATTGGCT
GGGAACACGTCATGAATTCCATGTACGATAGCGTTGGCAGCATGCTGGAGTTGGTCCCGG
GAGGCGGGGATGGCTAGGCCGAGGTAATCGTCCATGTATACTTCGACCACGTAGCTGAAG
CCTAATCCCTTGGTGCTCGAACTCGGGAGCGACCGCACCGCCTCACTGTCCATCATCCAC
GATAAGAACTTGTTGTCCTCCAGCGAGCCCACGGGCGTCTCAATATATTGAGTTGCCACA
TCGCGGCCTGTCTCAGAGGCTGCACAGAAGTAGGGCGGCGATTCGATCCACCCCATTTGG
AGCGACGTGGGGACAACCAGTTCGATGGGTGCGTCCGCGTTGGATGCTGGCAAGACGTAG
CAAAAATTCCACTCCTGCCCTTCCTCGCAATCTAATCGCCAAAATCCGTCTTTTATATCC
CATTTGGCGAGGAAGATTTTGCTGTCTTCCTTGGCTTCGGCGAAGGCATGTATGATTCGG
GAGAGGACATGCCCCATCTGGTCGATGGCCCCTTGTGGGGCTGTCTTTACCGTCGATTCG
TTGACTGATGGTAGGCATTTATGCTGTAGACGCACGCTATATGACAGGTCCAGAATTGCA
CAAAAGCCTCTCGACTTGTGAGGAATCATGGCAATTGGTGAAATTTTTAGCTCTGCTGGT
GGGTCGTGCTTGATATCGTCCCATCGCACGATCCACGCCTGACCTTTGCTTACTTTTTCC
ATAGTCTCCCGGCATAGCTGTTCAGTCGCCTCCTGTACCATTGCAGACGGATGGGCACCC
TTATTAATTGCCGCTTCCATCTCGTCCTTTGTCCAATTTTGCCCCGTTTTAGTGGGGCAG
CCTTTTGTGGCATACTGCAGGAGAAGATCTGCTGCCGGGTGGTGCAGCGCTAGGTTTGCC
GGGCACATTTCGTTCCTAAAATGTGTGGGCCTTTGCTTTTGCGGTGGCAGGACGTGCTTT
CCCTTGTATACTTGCCATTGGGATAGTTCGGATTGGTTGGCTTGGCGCTCGATGCGATCC
CGCTTGTTTTGGAGCCGCCATTTTTCTTTTGTTGTTCCGGTGACCGCTGTCCCATCTGCC
AAGGCCGGCGCTGCCAGTCGGGAAGGGTGCCTGGTTTTCGGTTGCACATGTTGTTGGTGG
AGTATGTCTGTTGGCACCTTGCCAGGGCGAGTTTGCTCGCATGGCGGCTCTTTGCCAGGG
CGAGTTGGCTCGCAATCGTCGGTTTCTTCCTGCGTGTCTGGGCGCCCCCATGTCAATCAG
CAGTACAAACATATACATGGAATAAGCAAACCAGGACAAAATCGTAACAAACATGCGGCT
GGAAGAACCAGTATATACGCAAACAAATTCGTCCCTCTATTGTTTACACTGTAGTGCAAA
CCGGTTGCGCGTACCTTCTCCGTCATTTAGTAAAACCCGCTTCTCGATGCCTAAGATATC
CGTTTTTCGCTTCTTCTGCGCCCCGCTGCTACACTGCTCCACGTCTGCCTCCCTCGATGG
AAGGGTACGCTTCCTCGTGAGCGCCTGCGCAATTGCTGTCCGTGCCGCCCCTAACACCGT
CGGTGGGATTCGGCCCGGTTGCCACCCCTGTCACATGCGCTGCTTTTTGGGAGGGCTTCC
CGAGTCCGAGCTCGTTGCCGACGCTTTCAACTTGTATTTCACCCCAGCCTCTATCTTCTT
CCACAGGGCTTCTGCCCACTCGTTGGGGATCTTGTCTGCTGGCACGTGTCCCTTCCGCAG
TCGGCAGGGTCGAAAGGTGCATCTACCGCATACGTGATTGAAGCAAATCATGTTGCGGCC
TTTCTCGTCGACGAAGTCTGGCAGTGTGGGGAGTTCATCCCACTTCACGTTCGCCGCTTG
GAGAATCTGACTAAGCATCATGCTCCCTTTGAACATCCGATGGTACTCTTCCAAGTGCTG
CCTCAGCACTGGATGCACGTGGGCAAGCTTATCGGTGGTAGTATGTCCGGTGGCCTGGAA
GAATGGTGGTGGCCCCGGCGGCGCAGGTGGAGGTGGTCGTAACCCCAATGGTTGCTGGTA
CATGACGTTCCCGCCACTTGGTGCTGGATGCGCTTGGTGGTAAGGCCACGTTGCTAGCAC
TGACGGAACTCCGCTGAAACCTACCCGGTGTCCTGCCACGCCGTCACCCCTGCGCATGTC
TTGCGCGATGCCTTGGGTCATCCATTGAGACGGGATGTTCCTATTAATGGGCTCCTGCCA
TCGTACATTGGGGTAGATGGCCTCCAGGAGCGAGGCTGGGAAAGGAATTTGTTCTTTGGG
CAGGCGGAACTTGTCGGGGTGGAGGCGCTTGTTGAAGAACCCCCTACTGTCGTCGAGAAT
TGCCCATACTATTTGCCGGCATAGCACGGCTGAGAAGTCCAGACGCTTTTCCTCCACGTC
GGCGTCCTTCATTATCCCGTATATGTTCCATACTTTTTGAAAGTGGTCACAGGCGGAGCC
AAACAGGACGTTGAGTAGGCTGGCGTAGGTGGCAATGAGTAAGCGTAGTTCATGGAAAGT
CGTCGGTGGGTGTCTTGGATCACTGGCAGCTACCCTAAATGCCTCCTCGAGCGTCCTGTT
GCCTTTTGATGCGAGGAGTGCTTCTTCGCGCTGAACCGCCAATTCCCTCTCTGCCGCACT
CACAGGTCGGCAGGTGAGGATGGAGAGCCCAGCCCCCGCCGACTTGTATACCGCTGTGCC
TCCTCCCGGATTAAACTTCAATTCGACCAAGTCGTCCAACGTTTTCTTTTGAAAACACCC
CACCGTCGATCTCACAATTGTTTGTTTGCGCGAATGCCTGCATTCCTTCCCGGAGATTAG
CCCGCACTTCCTCCGGCTTTCTGGCTGATTGGAATGTCAGCCATAGTTTGGGAAGGAGGC
AAGGTTCGGAGACTCCACAGAACCCCTGCAGTGCTGCCAAGTCATATTCACTGTAAACAT
ATTTTGTTGTGTTCGTCACTGCGGAGCTGGTGCCTCCGCCCGTGCTGTGTTTTGCGTTGT
TGAGTGCCTCGACTACCGCCTTCAGGGTCTCAGCTGTCTGCAAGGCGATGCCATCTGTCG
CTCTTTGGTCTGCGAGGTTTCGTCGTGGCACCTCCCCCTCCTGTGAAAGAGGTTGTTGCG
GTGCCCCTAGCGTGGCATCGAGGCGGGCCTTTGCCCAATCCTGAAACGTAGGGTCGAATG
ATAACATGGGTTCGATTTCCATGCTCAGGACGCTTTTTGCTCCATCTGTGGAGTGGGCGG
CCCCCATTGCCCACAGCCTCACAAGCTCCGTGTCGTCCGCAGTGACGGGGTACCCCTCCG
AATTTCCCAGTCTCTTCGCCTCCTGATAGACTTCCCATGGGGTACGCTGTTTCGTAGTGA
TGAAGTCTGCCAACAACGTGGGGAGCAAGAGCGCCGTGGGGACCTGCTGCGTCTGGCGAA
GGCCCTCGGGGTGGTACCATTTGTCTCGAGACGTTTGCTCTGCGTAGAAAGTCTCGAATT
CCACTTCGTCCACCCCTATACTGATACCCGGCCAGCTCCATGGCTTCTCTGGTTTCAGTG
CCACTGGAATGCATCCTTGCCCGGCGGTGCGGTCGCCGACGAAGGCGATCGTTTTCAAAG
CTGCGTCGTTGCCGGCTAGAGGGTCAAAGAAGACGGCGGCGGAGTGGAACACGTTAACGA
ACCTGTTTCCAGGTTGCATAAACGCGAAGAACCGGAGGGACCCGGCCAGTGCCTGCTCCT
TGAATGCCTTCGTGCGAGCAGTGGCGCCGCCGACGTCGCGTTGCCACGCCCATTCTCGTT
GGTGGCTGCCGGCAGTGGTGCCCATTCTTGTCTCGCAATGCTGAATGGCCGCCCGTAGCG
TCCCTGGCGCCGTAGGTGTGGGCGCGGGCCTGCTCGATTCGGGCTCAGTCGCTGCTGTAG
TTGCGAGGGCAGGGGTGTCCTCCGCCCGTGCCGCTGGGGTTGCTGGGGCGGTCGGAGGCG
TGGGCGCGTTGACGAGAAGCCACGGTTCGATATCATCCGTGGGTGGGTCCGGTCCCCGTG
CATGTGGGGGCTGATTCGCGTCGTCCTGTGTTTGCGACGGTGTTGCTGGGGCTGGAGTCC
CCGGTGGGATTTCGACGTTCCTGTCGAGCATACTCGTGCCTATCGTCTCGAACGCTTCCG
CGAGGAAGTCTCGTGTCCCTGCCATAGCTCGGGGGGTCTGCGCGTGAGCTGTGGTGTCTT
GAAGAAAACTAAATCTAAAACAAAACACTTCAAAAACCACTCTAATCCGCAGTTGCGTTG
CTTCATGGAACTGCGGCAGCTCTCGATGCAGAATGAGATGGATTGGCGAGCTGTGCTCAC
CCTGTGCTGCTGACCTGCCGCCGAGCTCGTCTGTCCATCACCCGGACGCTCTCCGCACTC
TTTCTCTGTTCCAATAATGATTTATTACCATCTGGTAACATGGCCACCGTCTCGATGACT
TGGCGGGAATGACTCCATTGACCCATTGGTCAATTAGATCGGAATGGCCGATACGACAGC
CCCACAAAGGCAGGAGAGGGGGCAATACGAAAATTTCAAAAATTCTGTCACGGATTCCGA
TTGGCCGATTCGAATCGGACCCGAGAAAGTCACAGCCTATGTTCGTCTATTCGTGATCGC
TCAAAACGGATAGACGAACAGAAAACGGGCATTCTGGCTATCATCTGTTCGTCTATTCGT
AGGAACAAAATCACGATTTGAGCTACGAACAGAGAACAGCCCATTTTAGCGATATTGCTG
TTCGTCTATTCGTCGAACAAAATCACAGCCTAATGAGGGTTACTGTAGGTAGTACACAGT
TGAGCGATTTTTAGCGAAGTTGCCTGTGTGCTGAGGCCAAGGCTCTCTGACAACCCGGCA
CGATATTTCAAAACGGTACCATACCATTCCATAGCACAAACCGAAAATAAATACCATCCA
CAGTCACAATGAGCAAGTAATGTCAGAGCACTCCGATACACCCCCGAATCATACCAGCCG
GTGGCAAACTCCCCGCGCCCTCCACAGCGGCAAAAGCTCGAACAATACCACACAATCCAA
TCATCCTCCCTCTCACACAATCGACGACCACGACCACGCCAACGCCGACGAACCGCCAGA
AACCAACCATCTCCTCTTCTCCTCCCAATGCGATTCCGCCGGTGCCATCGGAACGCTCCT
CTCGTGCCTTCGTCGCGTCATTTCCAAATCATCGCACGGTCCCGCCGTCCCCACGACGGG
ACATGCTGCCATTGCCGCAGTGGGAGGAGGGGCCGAAACGAAAGTGCAGCATGCCACGGT
GTACGCGGGTCCGAATGGCCTGACGTTTCATTGTGTGCAGGGATTGGCGAGGCAGAGTCA
ATGTTCGGTGGATTTGCCGAGGGGGTTGTTTCGGGAGTATTTTGTGGGGGAGGAGGAGGT
TTGGTTGGAGGAGAGCGAGGAGGAAGGGGATCTTGATGATGTGGACAACGGGAGCAGTGA
GGCGGGCGGTGGGTCGCAGAGGCGGACGAGAGTCAAGGAGGTGATTCGGGGGGGAGAATT
TGGGATCAATCTGACCACTGTATTAGAGTGCTTTTCCATTCTGTCCAAGAATCATAGACC
GAGTAAGGGAGGTGGCGTCGGTGTGGGTGGCAAGCACCCATTGGGTGAATACGCGTCATT
GGACAAGGTCCCGCTTTGTATGTCGTACGATCGTGATACGGCGCTGTTTCATTTAGAATT
TTTAGACGAAGGGAGTATAGGAGGAGGATGTTTGGTCACTTGCGAGGTGCCGGGAGTGTC
CGTCGATGAAAATGGGGACAACTCCGGGTTAGCCAGTGCATTCCGTTCTTCTCCATTATT
GGCGCGGGCTATTTTCTATTCGGATGCTTTGCAAGCCGCAGTGGCAGAGTTGTACGATGT
GCCTGGAGCTTCGGTGGTGGAAGTTAAGTTTTCCAAAAAGGGAATGGAGCTGGGTGCAGT
GGGGCCAAGGTCAGAAGTCTGTGTCAGTGTTCCATATCAGGCGCGCCCGCGTGCAAATGG
CATGTATGTGGGGATGGAATATTATTCACAGGAGGAGGAGAATATGGCGAAACGATATCC
CCTGGGGGCATTTTTGACCGGAATGCGTGGATTAGATATAGGCTGTGAGACTTGTATTAG
TGTCAGTTCTCGTGGTATGATGGCGATTCAGCATCAAGTGAGCAGAGACGGTTGCGATTC
TAGTCATGGTGACGTTGTAGGTGTCCGACCAAGCTTTGTCGATTTCATCATGACTTGTAT
GGAAGAAGAAGTAGATGACGAGGAGGAGCGTCCTTTGAATGAAAGTGTTGTGAACAGAGG
CGACGAACGGCTGGGTATTAGAGATGTTACGAATGATGTATCTGTGGAAGAAGCATCAGT
CAGAGGTAGACACATCTTGAGAAAGAATTCTCAAGAAAAGCGACACCAGCATAGGACGAA
CCACAATCAACAGAAAGAATTGGAGTCAAAAGAAGATGAAAATGATGATATCACTTTCGA
TGGGGATAGTGAAGCCGACCAAGAAAATAGTGCCGACGCTGAGAATAAATTACGGGCTGC
CAGCGCCACTAGCCGCATACTCGGAGAGTTGGAAGTCAACGAGGATAATATGCATACCTC
AAACCTTGGATCCATGTCAAAACGGCGAGTAAGTGCATTGGCTGATATTCGACGCAAGCG
CGAGTTAAGGCGATCTAGAACTAAGAACGACACGTTAGATGATGATCATAGTAAAGCGCA
ATCTGAGAGTATTGGGACCAGTATCAGCGATAGGGGAAGAAAGCGGCGCTCTTCCGCTAG
CGAAAAGCAATGCGGCAGCCGCGAGAGTGACCATGAGCAATCCAGCGTAGACGAGAATGA
CATATCCTACTCCTGGCGGAAGCAGAGAATGCGTTTAGACGATACGCCCCAAGATACTAC
CTATGATCCACAGTCTCAATCCGATAATGACGATGATTCCGAAGCCGACGACTCTCTTGA
TGTCACTGCAGAAATCCCGCAAATATTTTCAAAATCATCATCCCTGCGCACATCACGCCA
TGGTAGTCGTCAATCCAATGGTGAAGGCACGTCTACAGTGGAGGCTGGGTGCAGTGACGA
AGATCTTGAATTAGAACCAAGAATGATGTATGGAGATACAAAGCTAGAATTTACTCAGGA
TGGGTACGGCAGCGATGTGGAGTGACTTTTTGAATGATTGCCCAATTGAGAATGCTTTCA
TTTACAACTTCATGAATGTTCATCAAAATGGCTCGTTGATTTTTGCAGTCGATATTCTAC
TGATAGAAAAGAAGAATCGCTCTCAATTTCACATAAACTTTACGAATTTGTAAGTAACTC
ATAATGTGCACCTATCTGACAATTCAAGCATAGACACCCCTGCGCCATATTTGTGCAGCT
AGTCTTTCCCTGTTGGTCTGAATCATTCAGTGCTCGAATTCAATTCCGTTTCACCATTTC
AACATGAATTGTCCATAGTGTTTCTAAATTTATCCAACCAATCCCTTCCCTTTCAATTTA
CCAATCAAAACATCAACACTCTCCACCATTTCGCCTTCTTTTCTCGGAGGAGGCTCATAA
ACTTCCACAACCTGGTTTCGAGGTTTCAAAACATCATCCAAGTTCAAACCCAATTCTTTC
ACCATATCTTCCAATGAAATGACTTGAACTGGCTTTTTCTTTGCTTTCATAATGTTTGGC
ATGGTAGGATATCGGGGTGTGTTTAGGCGCAGATCGCATGTGATGACTGCTGGTGCGTTT
GAGGGCTTCAGTTTAATGGTCTCAGTTCCTGCAGCAAGTTTCAAAGGTTCATTTCCATGG
AACAAAAAGAGTAATCAAGTAATAAATCGTGACAAACATTACCTGCATCAGTTTCTCGGT
CCACGACAAATGAGCCATCATCCTCTCGTGTCACCTTAGCAGCAAACGTAGCCTGAGGAG
CATTCAAGAGACCAGCAAGGAGAGGCCCAGTTTGTCCACAGTCCTGCATTAGTAGCACAG
CAAACAAAGCATAATTTATGTGAGAACATAATAATATCTCCACCGAGGGAACACACGGAT
TCTATCTCAAAACTCGGGCCAAAAAGCATACAGGATATTGCGAATGGTAGCGCCAAGAAG
CGTTAAGAGGACCAGAAACGCATGAACGAAAAGAACAAATACGTACCGAATCAATACTCT
GCTTCCCCAATAAAACCAAATCAACCTTGTCTTCCTTCTCCACCACACCCTTCAGTAGAT
TGGCAATCCCCCATGGCTGCAAGTCGATATAATCTCCCCTAACGTCTCCCTTTGTCTCAA
TATGTATTCCCCTATCGGCCCCCATAGCCAACGCCGTTCGAATCGTCTCCGAACATTGCT
TAGGACCAATCGAAACCGCCACCACTTCATCGTCCTTGCTCTTTTTGGCTTCCTTGAGAC
GAATAGCTTCTTCGACGGCGATTTCGCAGAAGGGATTCATGGACATTTTCACGTTGGCTT
GTTGGACGGCGTGGGGGCCTTTGGTGGGGTCGACGCGGATTTTGATGGCGTAGTCGATGA
CTCGTTTGATGGGGACTAGGATTTTCATGGTTTTGTTATACTGTTGCGACGATAAATGGT
ATGCGATGGATTGATGAGACGGAACTCCGATCGGCTGGTTGCTTTGCTAAAATAATAAGA
AATGAGCCTCAACGAAATGGACAATGGAAACGGCGAGTCGCTTGGATGGACTCTTGACAC
CACGAATCCTACCGAGACATTTTCATACAACATGACGAAGCATCTGGATCGCATCATCGA
TGATGATGAGTGTTGGAACAAGATCCAATAAAGATTTTACAAAATGATTTTTTTCTGAAT
AGAGTAGTATATGAACCAAGTTTACCATGAGTTATTCATTCGAATACATTCGAATCCTAT
TTCTACCTTTGTGAGCTAGAAGGGCGTCCTACTTTTTGAGGTAGGATTTTGTTAACTCCA
TTCGAGGAGATTGTCTAACTCCCCCCATTTTAGTTATATCATGATTGCCATACAAAATAA
TAGAATATCTATGCTCTCTGCAATGGAGGAACATGAAATCCTTCAACACATGTTGGATAA
TGAGGTTATCTCATACGTATTAGTTCCATGGTAGAAATTTTGTGCGTATAAATAATAACT
TAATCATTAGGGTATTGCAGACTGATGTTGGTTACTTTCATTATTTGTGTGATGGATCTA
TTCAAACAGCCACCATACAGCGCTAAATAGAGCAGTGAAACAGGAACTCTGTTAGTGTTG
TAGCTTTTTTCGTAGATTTAACATAAAACATGGATTGATGCACTACTTTCTCCTTCATTT
TGAAGCCATAATTGATTGCTGCAAATAATCATTAGTGCTTATCACTTAAAGCACAGAAGA
GAATTTGATCTTCCAACTCAGGCAAATCAATCATATGAGCACCAAAACATGAACTGTGCC
AAATCATACTTGTTATAATGTTTACAAAATAATCATCAAAAATGAACATTATGAATATAC
TCGCCAACTTCAGTCTAAACTTACAGTTGCCTAAAAGTTTTCAAACTTAAGAGGTTGATT
GTTGAATTCAGTTACTGTTGAAGAAAGAAGTCTTAATCATAAGTGTTAGTTACAAAAGAG
GCAACTCCATTGTCAGCAGTGTTGGAATGAACTCACCATATCATCCTGTCGCAGTCACCC
TAGCCACTGGTAGGCCAATACATTGAAGAAAATCAGCAGGACTCATGGGTCACAACTCTT
GTTGATAGAATGGTAACAAGCATTAAGGAGGTACAACCTCCATGAGGTACTCTGTCATGT
TGGTACTCAATATGTCACAGAAACCAAAAACATGGTGTACATGATGCATTTGAAGAAGAT
ACAATGTTCAGACTTTGGGGATCAAGTTCCTTGCCATTGTTTCTTGTTAGAATTCTCATC
TTTAACATTTTGGATTTAAAAGAGCAAAGCATTGCAGAAGAATTGTTAACAATTTGCTCG
TATAAATCGGCAGTGTAGAAAAATCATATGGCAAAGTATTAACAAGACAGCTGCAATGTG
ATGAACCAAAAGCACACCAGTGACATGAGTCACACCACACTCCAGAGAGTATACATCAGA
TTTCCCACTCATCACATGTATGAAGTAAATCAATCAAAAGTAGGAAGGAGGACAACACAG
TACCTTCATTGTACCATGAATGTTCTGCCTGCAAGCAAGCAGGTTGTTTGAAGGCAACAC
AATGATTAACAACAGGTGATATGAAGGGGGAGAAGTATACATGAATGTTGCCGGCAATGT
GACTGGACCTCTATAGTAAGTCACGCGTCGGCCCGTACTGCCACGCATTGTGTCATGGAG
CTGTTCTAATCAACAATTAATACATGCTTGTCTTCTTGCTTAGTTTGTTCTTAAAATTAG
ACTAATTTTGCACTTTCATTGCAGCTAGTAGATCACATTTGCATCAATTTGCTGACACGC
ACATCTTCACTACCGTAAGAATATGCTCAACAGCATTATTCTTTTACAGCACTAGCCCCA
TGATCATGACTGAAATTTATCTTCATGGTTACCTTGCTATGCTGTTTGCATTGACAATTA
TTTGTAGCGTGGTGACGTGAATCATTTCAACAACTGTCCATGCTGCCTTTGCAAGAACAT
TCTTGTCACCATGTACTTGTTACGAAGTTTGTTTTGACGCCCGTTGTCCCTCCACGCAAC
GAGATCATTTTTGTTGCCCTGTTTGTTGTCGTCGCATGAATCATTTCAACCATTGTCCCC
GTCTCCTTGCAAAATCATGGATCACTCTTGTAAGATAAAGCGAAGTCGCAAAAAGTTTAT
TTTTGTTGGCCTGTTTGTCGTTGCGTCAATCTTTATCATGTCCACGTTGCCTTTGCAACA
ACATTCTTGTCACCATGTACTTGTAATGAAGTTTGTTTTGATGCCTGTTGTCCCTCCACG
CAACGAGGTCATTTTTGTTGCGCTGTTTGTTGTCGTCGCGTGAACCTTTTCAACCAGTGT
CCCCGTCTCCTTGAGAAATCATGGATCACACTTGTTATTAAGCAAAGTCCCAAGAAGTAT
ATCTTTGTTGTCCTATATGTTGTTGCGTGAATCTTCATCATGTCCATTGTCCCCCGCAAT
GTTGCATGAGACGATTTTTGTTGCGCTGTTTGTCACAGGCCTGAATCTTTTCAACAATTG
TTAATTCTGAGCTGCAGAGGTTTACTCTGGCAACTCTCCTGCTCCTCCCCCACCCAATAT
CCCGGCCATGCCTGATTTCCCACCTCTCAACATCATTGGCACATTTGCTGCAGAAGCTGA
CGAGGAATTTTCCCAATTGACAACAATTTGGGATGATAAGTATGTTGAATCTGTTGGCAT
GAACTCATGGAGGTGTCTGCGCTGCAACAAATCATTCAAGCCTAAGCACGCAACAAGGCC
AAAGAGAAGAACTTGAGTATTGCAATCTGTTCTGCAGTTGTCTCCAAAGAACATGAACTG
CGTTACGCTGATTCATTTCACCACACAGTAAACAAGGCAATGAACCGCAAGCATGGTCAA
GAAACAGTTATAAATGCTGCCGAAGTCCGTCGGGATGCTGCTTTATCACTTTGTCAAAAG
AAACTACCCTTGTCCAATCCTCTCTCTTCAGCATGCCTTCTGCAACAGGTTCTGTTTCTA
CAACATCCTCCATGGCCACCAAGCCACGCTCTCCTCAACGATGGCTTCAGTCTTCTTTGA
ACGGCCTGATTGACCAAATGGTGCAGTCAGATGTCAGGACCATTTTGAATGCAAAGCTTG
AAATGGCCATCGCAGATTTCTGGCATTCGGATAACCTGCCTGACCAAGCAGTTGAATCTC
CTTGGTTTAAGTTGATCCTCCAGTATGCAAAGCTTGTTGACCAAACTTTCAAGGTCTCGT
CTTGCAAGATGATTGGTGGGCCACTGCTTGATCTCAATTACAAGAATTGTATGGCTTTGA
ACAAGGAAAGTATACTCAAGGAGACAGATGTTTTTGGGCTAGCTTGGCTAAGTGATGGTG
CCACAGTGGTGATGATGCCTCTAATCAATGTGCTTGTTATGTGTGCTAACATTTCTCTCA
CGACAGTTGCAACAACAGATTGTTCTGAGCACATATCACACGAGGGGAAGAAGGATGCTT
CATTTATTGCCTCCATGATGGAGGACTTGGTGGTGGAGTTTGATCCGACAAGGTCTCACA
TTGATATTGTTTTCCTTCCATTTTTACTCTTGACTTCTCATTGAAATTGATCTCACTTTT
CGAATCTCATTTTTATTTGAGACACTCATTGCAAAGGCCTGCAGACTTTGCAATGTCTTT
GGGTCAGGTTCGTCTTATGGGATCTATGCACAGTTCATGGCACAGTCCTCACTAGTGAAC
GGTGGTAGGAGAGTGGGTTTACTCCATGGAGCATGTACAAGAATGGCATCATGCTTTTAT
GCCATGATGAGAATCCTTCATCAAAGGAATGTGTTTCTTGCTACTATTCACACCACAAAG
TTTTGTGATCTCAGTAAGAATGACAGAGTACAAGGAGCTGTGTTTGACATTGAAGACCCT
TTGTTTTTCAAGGCTCTGTTTGTGCTGCTCAGAGCTGTTTTTCCTGCAAGTCGTGCCCTG
AGATATTCCCACTCAAACACACCCATGATGGATAAGATATATTTCCTTTCCAAAAGAACA
GTTCTTTCATTGACAAGTTCGATTGATGCTCTCAATGATCCAGACCATTTTGGTAAATTT
GTTGATCATGATGAATTTGGTGATGAGGTGGCCCAGATTTGGAGAACAGGGTAAGTCTCT
TGTACCCTTTGTTATTTGCCAATGTGGGTTAATTGATTTCTCCTTTGTGTTACAATCCGT
CTCAAGAAGCAGATTGTGCCAAAGAGGATGATGATGCTGGTTCTGAAATTACGCCCCATG
ATATGGAAGATGAAGAAGGTGAGGACAGTGATTCAGAAGAAGAGGAGGCTGTTGGACAGG
AGAATGCTTTGAACTTGGGTGAGAGTATCCTACAAACATGGAAGAAGCAGGCCACCAAGC
TAGAGCATGACTATGCCATTTCTGGGTGGTGCTTTTGTGTACTTAAAGTGGTCAGGGAGG
ATGTGAAGGAGAACATGGCACAAGAACATCATTTGGCTCTAGAGGACGTTGTCAAGCACC
TTCATGTCCTGCCATGCCCAAACAGGTCCAAGAGGATTGCTGGGATGAAAGAAGGTGAAA
TCCTGGATAGATTTTGGGATGAGTTTCAGACTTTCAAGAAAGAGAGTCCGCCTTTTGACA
GTGCATCAAGATGGAACAGTCAACATGCTCTACAGGGTAAGTCATATCTGTGGCCTGAAA
AGTATTCTTTGCCATACACAGATGTGTTGGGTTTTGTTGCTTGTCGTGTAACCTCCAAGA
CTCTATGGGTTGGACCATGTGAAAGGAACTGGGCAGCTGTGAAGAATGTAAAAATGGGTG
AACGGCAAAATCTTGGAGGTGATTCTGTTGAGAAGAGGATTATCCTCTACTCGACATCCC
TTATCAAGGAGTTTAGACTTAATAGACAGGCAAATGAGAAGATAGATACAGAAGGGCCAA
CTGCAATGTTTTGCAATGATGATTTTAAGTGAGTAATGTGTGCATTCGTGTCATGTTTGA
TCAGGTAATCTAACATCAGTTCTTTCTCTCAGTTTTGATCACCAACTTGAGAATTTTGGG
GTAGATGTTGAAGATCTGAATAAGTCTGCAACAACGAGGATTGTCTGAGCTTGGATTAAG
GACTGGGAGGAGAAGGCTATTGTCACGTGTGATTGTGTATGTGAGGCTCAGCTGCTGGAG
AAGTACAAGGGACTGGTGTTTTATGATCCTGATTTTGGGAATACTTACACAGTTGATGGC
ACAAATGGAGAGTACAGTCATGGAAACAAGAAAAAGGGGATTGATAAGGGTTGGTCACTT
ATATGTCAAGATGAGGATGGTGAACTTCAGCGGTGGAATGTCACTGAGATTTTGATAGGT
TTGATATGTGAGAATCCACAGGCAGCAGGGATTGAGATTGTGCACAGGGAGCAAGTTTAG
GTAGGGGGAGGCTTTTTTCCTCCTGAGGTTTTTTTACTGCGTCCCCTACAACTACCTAGT
TATGTTCTCTTATGACGCTGCACTACTACTTATGATACAGCAATAGGATATAATTAGAAC
ACTGTGTAGACTAAGGGATCTAGAGTATCTAATGTGCTATTATTTGTCCACACGATCCAT
TACAGTATGCTAGAAGTATCACTTTATGATGTTGTAAAAATTTGTTGACATGTCACAAAA
ATGTCACTGACATGACAATCAACATGTCGTTTGACAACTCGTAAACACCTAATGTCGGCG
ACATGTCTTGCTGACAAAATTGACATATTGGCGACGTGTAGGCAGTGACAAGACATGTCA
TCAAATTTTAGGCTTTGCTGACGCAACACGAGACGTCAACATTTCCAACTAAGGCCATCC
TGTGTTGATGGATGAGTGATATGCACTTTATCCATTATGATGTCTCTGTGAGAAAAATTA
TGTGATGATGGGACTGTTGTGCAGGCTGGGGCAAAACATCTATAACCTATAAGAAGTAAT
GTGTTTCCATAGACATTTTTTATGAAATACATTAATTAAAGGTGATAAATTGGTAGGATG
AATGTAGGATTTTGACAACCATTGATAGTGTGTTAAGAATGGCACCACACAAGTACAACA
TTACTTTACATGTGAAATTCCTTCCATCCTTGCCCATTACAAGCTGTCACTTCCCAGTGT
GTGCATGTCTGACCACATGACTTCTCACTCACCAAGCAGGTGGACACCAACCACCTGCCC
TCATTCTCCTGAAGCTTACTGCAGATCAAAGTGAGAGTGAGAGTAATGCCAACAAGAGAA
ACATACCAACAAGCAAAACCAAACCATACTGGGGTCATTCAGGTTCAAGTATCCAAAAAT
TGATTAAAGAATGAACACTAGTCTACCTATTTGTAAACTGTATTCTACATGAAAACCAAC
TGCAATAAAAAGCAGCATTGTCAAAAAAAGAAGAGATCTGTTGAGCCGTTTTGATGATGA
TGGCAAGCAAAGAGATGTCCTGATAAGTAAAATAACTCACATTTATATTGCAAAATTGGA
GCGTAGATGAAGTCATATTGTGTCCGCAGCAACAAGCATCAATCATAAATACAATTACAA
ACACAACACTGAAACTGACAAAACAATCAGCAACAACCTTTTTGCAATCACAGAACTCGA
GGTAGAAAAGAGAGTTTAGGATACACGATTTTAAGTCCATGTGGTTGTCAATGAAAAGAG
GTGAAGAAAGTGTTATGATTCAGGTTTCAATTATTGTTCCTTCATTTTAATTCTATTGAA
ACTGGCTCAGTCAAATTCATTTGATTGATGGTACAAGTACACCACATCATCACAAAACTA
ATTTAATTTGATTCTGGCACTTGACCTGACAGAAATGCGGTGAAAGAACAGTTGTGTTTG
CCAATATATGTGTCCATTATCATGAGAGGTAGAAAATTATGATGAAGCATCTTACATTTA
TAGGATGGAACTGAGAGAACAATGAGATCCAATGCTATCTCTTAACTATGGTAGCATTTT
TTCAAAAATGTGTGATTTCACGTATTAAATCACATTTTCTCAATCTTATTTCCATCTTCT
CCTAACTGGATTCTTCATATGTTCTTTGACATTAAAACCAATTACATAATAGACTGAGTT
TCCCATCTTGACAATGTTGAATATATTCATCAGCAGAATGAATTATAAGTGGCATCAAGA
ATTGCAGGAGCTATCCGTTGATACAACACCAAGTCTCATTGCAATCTGTCAATCAAAAAT
TTGCTCAACCATGCCTTCAGAAAGAGATCCTTTTGGGGTGCAATAGTCACTTGCACTGCC
TATCATAATTGAAATTGTTGATGCAGCAGGCTACAATAAGCAATTAGACTGACCACAGCA
AGCCCTAACTTCTGCACCTGTGAGAATAAAACATTGCTACCATTGCAATGCTTTTGTTTT
GTTGGTATGTAGTTAGCAAGCAGACATAGTGGTGAGGGTGGTGGAAAAGTATCTTTGATC
ATTATGAATCATTGGGAACCAAGAAAACCTGACATATCACTAAGTATGAAGCATTTGACA
ACACACACGGCAAAAATTTTAACATAAACAGGAGGGGAAATCCATTTTGCCTTGTACTAT
ACTTTATTGAATAATGGCTATAGTACTATATTATCAACACACCTCCTTGTAGTGTGCAAT
AATTCATACACAAGCAACTAGTAATGTACAAAGAGAGGTACTCTACCAAACATGCATGGT
ACAAATGCATGAGTATGCCATGACCCAAAACACTTTGTAATGAAAAATATGCAAACACAG
AGCATAAACTTGTCACAAAGAAGTCATAAAAAGCCAGAATGCATCACAAGTTGATGTGCA
ACACTTTATACCTGCCATAACTTAAAACACATAGGAAGCAAATATCTGAATTCAGGTCCC
AACTGCATGGCAGAAAAAGAAAATTGCCATACAGACAAAAAACTTTCATTCTGAGTGTAA
GATCTACCCTTTGATTCAAACACCCTCACACTCCACTCACATGCCTCTTAATACTGCTAG
TGACCATCAGCAACCAAACATGCCAAGCCTTGTGGATTTATATTTATGACAGAGGCAATG
TTCTGTGCAATTGCAACACACACCAGGCTCCAGAATATTTACAACAATAGATCACCGGCT
ATCATTGTTTTCCTTTGATGAATTTCCTTTTTGATTTGAACTCCTCACAAACAGATGTTC
CATGTCCCTAGCAACAAACCCACATCCAACATTTCCCAGAAGCTCCAGAAGCTCATGGAG
ATCTTGTCCACTGCTCTCATCACAATACTGCCTCACCATTGGCCTTGTGGCACCACACCA
CACCCAAAATGCACAGACATGAGGAAGTTTGATTGGAAGTAGGAAATGTTGGGGAAGCCA
TGTGGCATGAGAACCCCAATTGTTTTCCTTTGATGAATTTCCTTTTGATTTGAACTCCTC
ACAAACAGATGTTCCATGTCCCTAGCAACAAACCCACATCCAACATTTCCCAGAAGCTCC
AGAAGCTCATGGAGATCTTGTCCACTGCTCTCATCACAATACTGCCTCACCATTGGCCTT
GTGGCACCACACCACACCCAAAATGCACAGACATGAGGAAGTTTGATTGGAAGTAGGAAA
TGTTGGGGAAGCCATGTGGCATGAGAACCCCAATGCTTGATTCCAGATGTCTATCCTGTC
CTGCCTATCCAACAGACTTCAGCAGAGAGGCAACATGACAACCCTTCTGTTCATATCTCA
ATTTTGCTACTGACAAAAGTGCTCTCTTGTGAAGCAAACCAGATGCAAAAGTGTGCCTTT
TGCAGCTGTCATTGTCAGGTGTTGTTTGTCTTCTTGAATGAGCTGCTCTTTTCATTTATG
ATGAAGAAGGGTCTTCTTTTACCAATTTGGTGACATGTTCCAAGGTCCACTCCGGGGATT
GAACATCCAACATTTCCCAGAAGCTCCAGAAGCTCATGGAGATCTTGTCCACTGCTCTCA
TCACAATACTGCCTCACCATTGGCCTTGTGGCCCACACCACACCCAAAATGCACAGACAT
AGGAAGTTTGATTGAAGTAGGAAATGTTGGGGAAGCCATGTGGCATGAGAACCCCAATGC
TTGATTCCAGATGTCTATCCTGTCCTGCCTATCCAACAGACTTCAGCAAGAGGCAACATG
ACAACCCTTCTGTTCATATCTCAATTTTGCTACTACAAAAGTGCTCTCTTTAACAAACCA
GATGCAAAAGTGTGCCTTTGCACTGTCATTGTCAGGTGTTGTTTGTCTCTTGAATGAGCT
GCTCTTTTCATTTATGATGAAGAAGGGTCTTCTTTTACCAATTTGGTGACATGTTCCAAG
GTCCACTCCGGGATTGAACCCGGGACCTCCTGCACCGAAGCAGGAATCATACCTCTAGAC
CAAGTGGACAACAATTACCAACCTCTCAAGTGCAATCATGCACAATGCTCATTTCATGTG
ATTGTAACAGGCAACCTCATGCACACCAAATCATGATCCCTTGTCCTTGTCCCAACTGCA
TGGCAGAAAAGAAAATTGCCATACAGACAAAAAACTTTCATTCTGAGTGTAAGATCTACC
CTTTGATTCAAACACCCTCACACTCCACTCACATGCCTCTTAATACTGCCAGTGACCATC
AGCAACCAAACATGCCAAGCCTTGTGGATTTATATTTATGACAGAGGCAATGTTCTGTGT
GATTGCAACACACACCAGGCTCCAGAATATTTACAACAATAGATCACCGGCAATCATTGT
TTTCCTTTGATCAATTTCCTTTTTGATCTGAACTCCTCACAAACAGATGTTCCATGTCCC
TAGCAACAAACCCACATCCAACATTTCCCAGAAGTTCATGGAGATCTTGTCCACTGCTCT
CATCACAATACTGCCTCACCATTGGCCTTGTGGCACCACACCACACCTAAAATGCACAGA
CATGAGGAAGTTTGATTGGAAGTAGGAAATGTTGGGGAAGCCATGTGGCATGAGAACCCC
AATGATTGATTCCAGATGTCTATCCTGTCCTGCCTATCCAACAGACTTCAGCAGAGAGGC
AACATGACAACCCTTCTGTTCATATCTCAATTTTGCTACTGACAAAAGTGCTCTCTTGTG
AAGCAAACCAGATGCAAAAGTGTGCCTTTTGCAGCTGTCATTGTCAGGTGTTGTTTGTCT
TCTTGAATGAGCTGCTCTTTTCATTTATGACGGCTAAAAACAAAAGGAGCACTCCTGCTC
TGTCTTTCATCCGTGTGACGGACGAAAATGACGTCACATCTGATGTAAACACATTTTTAC
AACCTTACATCAATTGAAAGATCACTTTCCAAGCTTTCGAACGGTGTTCTTATTTCGTTC
TTTTGAACAGTATTTCACGAGTTATTGTCTGTTGAATAAAGCATATCAGAACAATCCGAT
CAATTCATTCTTGTAGAAAATTGGTATGTTTCTACAGTACTATAATAGAGCTACTTCGTT
CGCTCCAAAATTCTTTTTTTTAATTTACTCGAAATCAGTTTTTTGGAATCCACTGTCTGT
CCGGCTGGGTATCATGATACCTCTAGGATACACAGTGCTCCTATTGTTTCTAGCCGTCAT
ATTTATGATGGAGGAGGGTCTTGTTTTACCAATTTGGTGACATGTTCCAAGGTCCACTCC
GGGGATTGAACCCGGGACCTCCTGCACCCGAAGCAGGAATCATACCTCTAGACCAAGTGG
ACAACAATTACCAACCTCTCAAGTGCAATCATCCACAATGCTCATTTCATGTGATTGTAA
CAGGCAACCTCATGAACACCAAATCATGATCCCTTGTCCTTGTCCCAACTGCATGGCAGA
AAAAGAAAATTGCCATACAGACAAAAAACTTTCATTCTGAGTGTAAGATCTACCCTTTGA
TTCAAACACCCTCACACTCCACTCACATGCCTCTTAATACTGCTAGTGACCATCAGCAAC
CAAACATGCCAAGCCTTGTGGATTTATATTTATGACAGAGGCAATGTTCTGTGCAATTGC
AACACACACCAGGCTCCAGAATATTTACAACAATAGATCACCGGCAATCATTGTTTTCCT
TTGATGAATTTCCTTTTTGATTTGAACTCCTCACAAACAGATGTTCCATGTCCCTAGCAA
CAAACCCACATCCAACATTTCCCAGAAGCTCCAGAAGCTCATGGAGATCTTGTCCACTGC
TCTCATCACAATACTGCCTCACCATTGGCCTTGTGGCACCACACCACACCCAAAATGCAC
AGACATGAGGAAGTTTGATTGGAAGTAGGAAATGTTGGGGAAGCCATGTGGCATGAGAAC
CCCAATGCTTGATTCCAGATGCCTATCCTGTCCTGCCTATCCAACAGACTTCAGCAGAGA
GGCAACATGACAACCCTTCTGTTCATATCTCAATTTTGCTACTGACAAAAGTGCTCTCTT
GTGAAGCAAACCAGATGCAAAAGTGTGCCTTTTGCAGCTGTCATTGTCAGGTGTTGTTTG
TCTTCTTGAATGAGCTGCTCTTTTCATTTATGATGAAGAAGGGTCTTCTTGTTTTACCAA
TTTAGTGACATGTTCCAAGGTCCACTCCGGGGATTGAACCCGGGACCTCCTGCACCCGAA
GCAGGAATCATACCTCTAGACCAAGTGGACAACAATTACCAACCTCTCAAGTGCAATCAT
GCACAATGCTCATTTCATGTGATTGTAACAGGCAACCTCATGCACACCAAATCATGATCC
CTTGTCCTTGTCCCAACTGCATGGCAGAAAAAGAAAATTGCCATACAGACAAAAAACTTT
CATTCTGAGTGTAAGATCTACCCTTTGATTCAAACACCCTCACACTCCACTCACATGCCT
CTTAATACTGCCAGTGACCATCAGCAACCAAACATGCCAAGCCTTGTGGATTTATATTTA
TGACAGAGGCAATGTTCTGTGCGATTGCAACACACACCAGGCTCCAGAATATTTACAACA
ATAGATCACCGGCTATCATTGTTTTCCTTTGATCAATTTCCTTTTGATTTGAACTCCTCA
CAAACAGATGTTCCATGTCCCTAGCAACAAACCCACATCCAACATTTCCCATTGCTCCAG
AAGCTCATGGAGATCTTGTCCACTGCTCTCATCACAATACTGCCTCACCATTGGCCTTGT
GGCACCACACCACACCCAAAATGCACAGACATGAGGAAGTTTGATTGGAAGTAGGAAATG
TTGGGGAAGCCATGTGGCATGAGAACCCCAATGCTTGATTCCAGATGTCTATCCTGTTCT
GCCTATCCAACAGACTTCAGCAGAGAGGCAACATGACAACCCTTCTGTTCATATCTCAAT
TTTGCTACTGACAAAAGTGCTCTCTTGTGAAGCAAACCAGATGCAAAAGTGTGCCTTTTG
CAGCTGTCATTGTCAGGTGTTGTTTGTCTTCTTGAATGAGCTGCTCTTTTCATTTATGAT
GGAGAAGGGTCTTGTTTTACCAATTTGGTGACATGTTCCAAGGTCCACTCCGGGGATTGA
ACCCGGGACCTCCTGCACCGAAGCAGGAATCATACCTCTAGACCAAGTGGACAACAATTA
CCAACCTCTCAAGTGCAATCATGCACAATGCTCATTTCATGTGATTGTAACAGGCAACCT
CATGCACACCAAATCATGATCCCTTGTCCTTGTCCCAACTGCATGGCAGAAAAAGAAAAT
TGCCATACAGACAAAAAACTTTCATTCTGAGTGTAAGATCTACCCTTTGATTCAAACACC
CTCACACTCCACTCACATGCCTCTTAATACTGCTAGTGACCATCAGCAACCAAACATGCC
AAGCCTTGTGGATTTATATTTATGACAGAGGCAATGTTCTGTGCAATTGCAACACACACC
AGGCTCCAGAATATTTACAACAATAGATCACCGGCAATCATTGTTTTCCTTTGATGAATT
TCCTTTTTGATTTGAACTCCTCACAAACAGATGTTCCATGTCCCTAGCAACAAACCCACA
TCCAACATTTCCCATTGCTCCAGAAGCTCCAGAAGCTCATGGAGATCTTGTCCACTGCTC
TCATCACAATACTGCCTCACCATTGGCCTTGTGGCACCACACCACACCCAAAATGCACAG
ACATGAGGAAGTTTGATTGGAAGTAGGAAATGTTGGGGAAGCCATGTGGCATGAGAACCC
CAATTGTTTTCCTTTGATGAATTTCCTTTTTGATTTGAACTCCTCACAAACAGATGTTCC
ATGTCCCTAGCAACAAACCCACATCCAACATTTCCCAGAAGCTCCAGAAGCTCATGGAGA
TCTTGTCCACTGCTCTCATCACAATACTGCCTCACCATTGGCCTTGTGGCACCACACCAC
ACCCAAAATGCACAGACATGAGGAAGTTTGATTGGAAGTAGGAAATGTTGGGGAAGCCAT
GTGGCATGAGAACCCCAATGCTTGATTCCAGATGCCTATCCTGTCCTGCCTATCCAACAG
ACTTCAGCAGAGAGGCAACATGACAACCCTTCTGTTCATATCTCAATTTTGCTACTGACA
AAAGTGCTCTCTTGTGAAGCAAACCAGATGCAAAAGTGTGCCTTTGCAGCTGTCATTGTC
AGGTGTTGTTTGTCTTCTTGAATGAGCTGCTCTTTTCATTTATGATGAAGAAGGGTCTTC
TTGTTTTACCAATTTAGTGACATGTTCCAAGGTCCACTCCGGGATTGAACCCGGGACCTC
CTGCACCGAAGCAGGAATCATACCTCTAGACCAAGTGGACAACAATTACCAACCTCTCAA
GTGCAATCATGCACAATGCTCATTTCATGTGATTGTAACAGGCAACCTCATGCACACCAA
ATCATGATCCCTTGTCCTTGTCCCAACTGCATGGCAGAAAAAGAAAATTGCCATACAGAC
AAAAAACTTTCATTCTGAGTGTAAGATCTACCCTTTGATTCAAACACCCTCACACTCCAC
TCACATGCCTCTTAATACTGCCAGTGACCATCAGCAACCAAACATGCCAAGCCTTGTGGA
TTTATATTTATGACAGAGGCAATGTTCTGTGCGATTGCAACACACACCAGGCTCCAGAAT
ATTTACAACAATAGATCACCGGCTATCATTGTTTTCCTTTGATCAATTTCCTTTTTGATT
TGAACTCCTCACAAACAGATGTTCCATGTCCCTAGCAACAAACCCACATCCAACATTTCC
CATTGCTCCAGAAGTTCATGGAGATCTTGTCCACTGCTCTCATCACAATACTGCCTCACC
ATTGGCCTTGTGGCACCACACCACACCCAAAATGCACAGACATGAGGAAGTTTGATTGGA
AGTAGGAAATGTTGGGGAAGCCATGTGGCATGAGAACCCCAATGCTTGATTCCAGATGTC
TATCCTGTTCTGCCTATCCAACAGACTTCAGCAGAGAGGCAACATGACAACCCTTCTGTT
CATATCTCAATTTTGCTACTGACAAAAGTGCTCTCTTGTGAAGCACAGATGCAAAAGTGT
GCCTTTTGCAGCTGTCATTGTCAGGTGTTGTTTGTCTTCTTGAATGAGCTGCTCTTTTCA
TTTATGATGGAGAAGGGTCTTGTTTTACCAATTTAGTGACATGTTCCAAGGTCCACTCCG
GGATTGAACCCGGGACCTCCTGCACCCAAGCAGGAATCATACCTCTAGACCAAGTGGACA
ACAATTACCAACCTCTCAAGTGCAATCATGCACAATGCTCATTTCATGTGATTGTAACAG
GCAACCTCATGCACACCAAATCATGATCCCTTGTCCTTGTCCCAACTGCATGGCAGAAAA
AGAAAATTGCCATACAGACAAAAACTTTCATTCTGAGTGTAAGATCTACCCTTTGATTCA
AACACCCTCACACTCCACTCACATGCCTCTTAATACTGCCAGTGACCATCAGCAACCAAA
CATGCCAAGCCTTGTGGATTTATATTTATGACAGAGGCAATGTTCTGTGCGATTGCAACA
CACACCAGGCTCCAGAATATTTACAACAATAGATCACCGGCAATCATTGTTTTCCTTTGA
TCAATTTCCTTTTTGATCTGAACTCCTCACAAACAGATGTTCCATGTCCCTAGCAACAAA
CCCACATCCAACATTTCCCAGAAGCTCCAGAAGCTCATGGAGATCTTGTCCACTGCTCTC
ATCACAATACTGCCTCACCATTGGCCTTGTGGCACCACACCACACCCAAAATGCACAGAC
ATGAGGAAGTTTGATTGGAAGTAGGAAATGTTGGGGAAGCCATGTGGCATGAGAACCCCA
ATGCTTGATTCCAGATGTCTATCCTGTTCTGCCTATCCAACAGACTTCAGCAGAGAGGCA
ACATGACAACCCTTCTGTTCATATCTCAATTTTGCTACTGACAAAAGTGCTCTCTTGTGA
AGCAAACCAGATGCAAAAGTGTGCCTTTTGCAGCTGTCATTGTCAGGTGTTGTTTGTCTT
CTTGAATGAGCTGCTCTTTTCATTTATGATGAAGAAGGGTCTTCTTGTTTTACCAATTTA
GTGACATGTTCCAAGGTCCACTCCGGGATTGAACCCGGGACCTCCTGCACCGAAGCAGGA
ATCATACCTCTAGACCAAGTGGACAACAATTACCAACCTCTCAAGTGCAATCATGCACAA
TGCTCATTTCATGTGATTGTAACAGGCAACCTCATGCACACCAAATCATGATCCCTTGTC
CTTGTCCCAACTGCATGGCAGAAAAAGAAAATTGCCATACAGACAAAAAACTTTCATTCT
GAGTGTAAGATCTACCCTTTGATTCAAACACCCTCACACTCCACTCACATGCCTCTTAAT
ACTGCCAGTGACCATCAGCAACCAAACATGCCAAGCCTTGTGGATTTATATTTATGACAG
AGGCAATGTTCTGTGCGATTGCAACACACACCAGGCTCCAGAATATTTACAACAATAGAT
CACCGGCAATCATTGTTTTCCTTTGATCAATTTCCTTTTTGATCTGAACTCCTCACAAAC
AGATGTTCCATGTCCCTAGCAACAAACCCACATCCAACATTTCCCAGAAGCTCCAGAAGC
TCATGGAGATCTTGTCCACTGCTCTCATCACAATACTGCCTCACCATTGGCCTTGTGGCA
CCACACCACACCCAAAATGCACAGACATGAGGAAGTTTGATTGGAAGTAGGAAATGTTGG
GGAAGCCATGTGGCATGAGAACCCCAATGCTTGATTCCAGATGTCTATCCTGTTCTGCCT
ATCCAACAGACTTCAGCAGAGAGGCAACATGACAACCCTTCTGTTCATATCTCAATTTTG
CTACTGACAAAAGTGCTCTCTTGTGAAGCAAACCAGATGCAAAAGTGTGCCTTTTGCAGC
TGTCATTGTCAGGTGTTGTTTGTCTTCTTGAATGAGCTGCTCTTTTCATTTATGATGGAG
AAGGGTCTTGTTTTACCAATTTAGTGACATGTTCCAAGGTCCACTCCGGGATTGAACCCG
GGACCTCCTGCACCAAGCAGGAATCATACCTCTAGACCAAGTGGACAACAATTACCAACC
TCTCAAGTGCAATCATGCACAATGCTCATTTCATGTGATTGTAACAGGCAACCTCATGCA
CACCAAATCATGATCCCTTGTCCTTGTCCCAACTGCATGGCAGAAAAAGAAAATTGCCAT
ACAGACAAAAAACTTTCATTCTGAGTGTAAGATCTACCCTTTGATTCAAACACCCTCACA
CTCCACTCACATGCCTCTTAATACTGCCAGTGACCATCAGCAACCAAACATGCCAAGCCT
TGTGGATTTATATTTATGACAGAGGCAATGTTCTGTGCGATTGCAACACACACCAGGCTC
CAGAATATTTACAACAATAGATCACCGGCTATCATTGTTTTCCTTTGATCAATTTCCTTT
TGATTTGAACTCCTCACAAACAGATGTTCCATGTCCCTAGCAACAAACCCACATCCAACA
TTTCCCATTGCTCCAGAAGCTCATGGAGATCTTGTCCACTGCTCTCATCACAATACTGCC
TCACCATTGGCCTTGTGGCACCACACCACACCCAAAATGCACAGACATGAGGAAGTTTGA
TTGGAAGTAGGAAATGTTGGGGAAGCCATGTGGCATGAGAACCCCAATGCTTGATTCCAG
ATGTCTATCCTGTTCTGCCTATCCAACAGACTTCAGCAGAGAGGCAACATGACAACCCTT
CTGTTCATATCTCAATTTTGCTACTGACAAAAGTGCTCTCTTGTGACCAGATGCAAAAGT
GTGCCTTTTGCAGCTGTCATTGTCAGGTGTTGTTTGTCTTCTTGAATGAGCTGCTCTTTT
CATTTATGATGTAGAAGGGGTCTTGTTTTACCAATTTGGTGACATGTTCCAAGGTCCACT
CCGGGGATTGAACCCCGGACCTCCTGCACCCGAAGCAGGAATCATACCTCTAGACCAAGT
GGACAACAATTACCAACCTCTCAAGTGCAATCATGCACAATGCTCATTTCATGTGATTGT
AAGGCCGATCCTTACGGTACGATGTAACGTAGTACGCAGATCGCGTTTTTCACGATTTCG
GATGCGCCACGTCATTTTCGAGCCTTATGGTCGACGGATCGTAGGCTCTAGTACTATCTG
TATCCGTTTACGTCAACACGGACCTTATGGCATGAACATCACATAGCGCAGGTGCCACCT
CATTTTCCCTAATAATTCTTCACTCACATCACGTTCATAACCGAACTACCATAGCCATAG
CTTGCCATCCACACACATTTCGGACTTTGCTAGCCATTAACCAGCCCCATCACCATGCCC
TCCCAATCAGCCACTCCTGCCCTTCCAAAACAAGGGGCTGATCCACGCAAAATTCCTGAT
CTTGTTTTGAGGAATATCCGTGGCGCAGCGGCGTTCGCTGCTTTGAATGAGGTGTTTGCT
ACCAAAGTAACAAACAACGACGGGAAACGAATTGAAATGGCAAAGCACTTCTGGGGAGAT
GACGAGTGCAACACAGGTAGCTGTTTGAGGAAGCTCCTGGATGGGAGAGAAGCCTTTGCA
ACATTGTTCGACCTGGTTCCAACGCCCGCAGGTCATGATCTCTATGTTAGAGAACATTTT
TCCAGGGGGCTTGGGCGTTGGGCTGTTGGGAAACATTTCAACGAAGAAGTTCTTAGTCGT
AGCGCATTCAAAAAACCAGACTCTGCTCGCGTGACTGGCAGAACTCTATACGACAATGCA
AGTGATGTTATTTTGTGCAATTGTAAGAAAGCGATGTCTCTCGTCTCGAAGTTGGTTCCA
AAAATCATCATGTTAGGTGATGATGGATCGATCGTGGGGTATGCTTCCGGTGAAGGAGAA
GATGATTTCCTTCGACACATCAACGACGGTATGTACATGATGTTGAAGAAGGCATCTCCT
GATAAGGATGACACGCCGGGAGTTGTAAATCTAGACGGAGATGATATATCTGTCAATCAA
CCAGAAAACCTAACTACAACAGAGATTGGTGAATTGGTGAATGGAGATGATCCAGAAGAA
GAAAAAGAAAACGAAACTGTTGATGTTGAGGAGGACTGGAGTACAGACAAGAAGTGGAAG
CCTTTTGGTGGAGTTGCTCCATTGGACTATAGTTTCTCCGGTTATTTTGCATTTGCTTGC
TTTGGACCTTCCAGAGGAATCTACTTCAGTGATTTGATCAATCCAAAAGGCAATACCGAA
CAACAAGTGAAGCAAGGGAAGAAAACTAGCCGTGTTGCACAACGAGAGGAAGAGTCAAAG
AAGCAGAAGGCAGAGAGGGAATACGGCAGCGCACGGGGACTTAGAATGGAGGTCAAAGTG
CAGCTTGCAAGTGTTGCCCAGTCCGAGGAATCTGCCTCTATGAGAGAGAGAGAAGCCAAA
ATTGCCATGTTAGTATCCATAATTTCATCCAAAGAGAAAACTCGTGAATGCAAAATGCAG
CTCCTCAATCATGTCGACAATAAAGTACAAATGCTTCAGGATATTGAGTCTCTGAATGGT
ACTATCGAATTATTGAACGATGAACTGAAAGAATTGAGCGCAGAAAAGAGAGAAACGAGC
AAGATTGTACTTGCAGTAATGAGGGAGGCAGAGCAGTCTATGGGAATTGATTGCAGTGCT
GATAATACAATTTAAGAATAATGAATTCTTTGTTGTTACATATATATATAAATCTATGGG
TAATGAATACAATGTTGAGAATACAAATTAAAGATAATTAGTTCTTTGTCGCTACAAATT
CAGTTGATTTATGCATGCATTTAATATAAGTATTCTTTATTACTGTCTAAACTCTAAACA
ACTATTAAGTTTGGATTAAGTTTGGCTGCGTACCCCTTCTTGCAGGCCATTGAATTTTAT
TTTGTTTGAACAAAATATCAAAGTGTTCAACTAGCCGGCTACGGAAGTATCCAAGGCCAA
GTTCTGATGTTTGCCGTATGTTTTCCCCATTTATAGCATCATCGTCATAAACATCTTCAT
TATCAAGATCAGCAGGATGGATTTCATCTGTCGGATTGACATCATCTCCAGTACCCATGC
CAGAAGTGTCATAATTGCAAGGTTGCAATGCTCCTGCAGTTGTCAAGAGTATGACATTTT
GAGTAAGTCCTTCGCAATCTACCTCACCTAAATTACCTTCCCACTCACTGGTTAATGGGA
GTATTCGTGATTGCCAACCTGCACCCAGGCCGTCAATCTCCAGCAGCCAGTTATGCAAAG
CACAGCATGTTAGCCAAACTTTGTCTACCGATTCAACGCCCTGCACCCTAACACCTGTTT
TCAAAATACGCCACCGACCCTTGAGAATCCCAAAAGCACACTCAACATCCTTCCTCATGG
ACTCAACCCATTTGGACCATCGAATCTCAGTTAGTTTGTTTGTTACTTTGTAGGGAGGAA
CAGTGGCAGACCAACGCAAGTATCCATTATCGACAATGACATACCCTCCTCTATATTTAA
TTGTTATAATATGTCCGTGGCGTCGCTCAAACAGCTCAAACTCAACATCATTCAAATGAT
CACCGTCACGTATACCCCTCACAAAAGTATCAAACAATACCATCGTTTTGTCGTTCCATC
TTCCCGGCCCACCCCTAGTAGAATGAAGGATCCTTCTCCGATGATTCACCGTAATGTTGT
ATGAACGAGTTGTGGATGTGGATTTCCCGCCTAGGTGATTGTTGCGCAGATTGTATTCAC
ATTGCCATGTTGTGATGTGTGTTGCGTCTGTTGATCCCAAAGCACCTGGCAACCCGGCAA
CAGTAAACTCTTTCATATGATCCTTCGCCTCCTCGAAGTTTTTCGGATAGACAACATATT
TGTTGTATAACACAGTACTGCTGAATTCGATGAATTTACCAAAGAAAACCCGATGAACTT
CCTGCGACACAGCAGTACACTCTTCAATATCATCGAAGGTCCAGCCACGTCCTAAATATC
GAAGTGCACCAAGAGCTAGCAACTCGATGGGAGTTGCTTTTGACCAACAGCATCACACGA
CATCCACCTCATGAACAGGTTCGATGCTTTGCACTCCGCTGAAAGCTCCTCGAAGTTGCT
GTAAGGTAGCGAAATCGAATGCGGAACTTCTTCAGAAACTTTTCATCCTCTAGAAGAGGA
TTCTCAACATAATAAATGTACCAAAACGATTCTGTGCATCGAATCGGTTCCAGTAGACCA
TCCTCATTTCGACGTGCCATGACATACTTACGTCGCCTCTGTTTCTTTGTGGGGACTGAA
CTGACTCTGGGTCCTCTGTGTTGTCATAGCCATCAGTAGAGAGGCAGTCAGACTTTGCAA
GGATGGCGTTGGTTCGTGCTTGCACGTCGTCGCAAATGAATCTGCTGTACAACATGAATT
TATTGATGTTGATTCGGCCAGTGGTTGGATCTAGGCACGAAAGTAAGGATGGACTCCTGT
TCTGATGAAACATGGTGAGATGTGGAGTTAAGAGGGACATATTAACTGCGTCTTCAAGTA
GTATATTCGATGAAAGTATTGGTGGATTCGGAGGCGTGATTTGTTGTGTTGTGTAGGTAG
ATATGATGTTGATGTGTTGATGTGCACGCGGAGGCAAGGGCTACTCATCTAGGGCCGATC
CTTACGGGGCGGTGGAACGTAGACGGTACATCAAGCTGCTCTGCGTCGGGCCGACGCAGA
GCAAATCGCTCTGCGTCAAATTCGTTGACTGATAACCCATTCTCCGGAGATGAAGGTGTT
CTGCTTCCTCGTCTACGTCACCATAAGGCTCGTAAATGCCTACGTAGAACACAAAAATGC
GATGTACGTTCTACGTTCCACCGCCCCGTAAGGATCGGCCTAACAGGCAACCTCATGCAC
ACCAAATCATGATCCCTTGTCCTTGTCCCAACTGCATGGCAGAAAAAGAAAATTGCCATA
CAGACAAAAACTTTCATTCTGAGTGTAAGATCTACCCTTTGATTCAAACACCCTCACACT
CCACTCACATGCCTCTTAATACTGCCAGTGACCATCAGCAACCAAACATGCCAAGCCTTG
TGGATTTATATTTATGACAGAGGCAATGTTCTGTGCGATTGCAACACACACCAGGCTCCA
GAATATTTACAACAATAGATCACCGGCTATCATTGTTTTCCTTTGATCAATTTCCTTTTG
ATTTGAACTCCTCACAAACAGATGTTTCATGTCCCTAGCAACAAACCCACATCCAACATT
TCCCATTGCTCCAGAAGCTCATGGAGATCTTGTCCACTGCTCTCATCACAATACTGCCTC
ACCATTGGCCTTGTGGCACCACACCACACCCAAAATGCACAGACATGAGGAAGTTTGATT
GGAAGTAGGAAATGTTGGGGAAGCCATGTGGCATGAGAACCCCAATGCTTGATTCCAGAT
GTCTATCCTGTTCTGCCTATCCAACAGACTTCAGCAGAGAGGCAACATGACAACCCTTCT
GTTCATATCTCAATTTTGCTACTGACAAAAGTGCTCTCTTGTGAAGCAAACCAGATGCAA
AAGTGTGCCTTTTGCAGCTGTCATTGTCAGGTGTTGTTTGTCTTCTTGAATGAGCTGCTC
TTTTCATTTATGATGGAGAAGGGTCTTGTTTTACCAATTTAGTGACATGTTCCAAGGTCC
ACTCCAGGGATTGAACCCGGGACCTCCTGCACCCAAAGCAGGAATCATACCTCTAGACCA
AGTGGACAACAATTACCAACCTCTCAAGTGCAATCATGCACAATGCTCATTTCATGTGAT
TGTAACAGGCAACCTCATGCACACCAAATCATGATCCCTTGTCCTTGTCCCAACTGCATG
GCAGAAAAAGAAAATTGCCATACAGACAAAAAACTTTCATTCTGAGTGTAAGATCTACCC
TTTGATTCAAACACCCTCACACTCCACTCACATGCCTCTTAATACTGCTAGTGACCATCA
GCAACCAAACATGCCAAGCCTTGTGGATTTATATTTATGGCAGAGGCAATGTTCTGTGTG
ATTGCAACACACACCAGGCTCCAGAATATTTACAACAATAGATCACCGGCTATCATTGTT
TTCCTTTGATCAATTTCCTTTTTGATCTGAACTCCTCACAAACAGATGTGCCATGTCCCT
AGCAACAAACCCACATCCAACATTTCCCAGAAGCTCCAGAAGCTCATGGAGATCTTGTCC
ACTGCTCTCATCACAATACTGCCTCACCATTGGCCTTGTGGCACCACACCACACCCAAAA
TGCTAGAGGTTGGTCCCGTTCGGGATTCTGGGAACGGGAGGCGGGAATCCCGGTCCGGGA
AGGCCTTCCTGTCCGAAGACTTTGCTTCTGGGAATTTCGCCGGGAAACGGGAATGCGTGT
ACAAATATGTGTACAGTATAAAGTAGAGGCTTAATTCCTTATTTGTATAATGTTGCGTGC
ACGCCATGTGGTACGAAGAACATTGAGGCTGTCGCTGACGCATCTTTTAAAGTTCTGCGA
GATCTAACACTCTCGCAACAGGCTTTGCCAGGCCTTGACTGTCTCGGTTTGTTCATTTCT
TGACCGACAGAGGTATGCCAAGCCTGAAATTGAAACTGGACGCGAACAACAACCAATTGG
ACACGAAAATGGATACGCAAGCAAACAACAACCAACTGGACGCCATTGGCGCCACGGTTA
CTGTACAGATCATAATTTTCACCGTAATGCAATCAAAGCTTTCAAACGTAAGTTCTTGTG
TTGTGTTGAGAATATATATTGCTATATTCTAACATTTGTGTTGAATTGCAATAGCTACTT
CTATTCCTATCGTAAATGATGCCATGAAGAAAATTCGTGCCATAAATGGCTTCTTTGAGA
GTTCAACACAGGGTATGGCCAAACTTCTTGACTTTCAACATGATTCAAACTACCGAATCT
ACAAAGATCAGCCTCATCCAAAGAAGACTCTACAAGATGTAGAAACACGCTGGTGGTCCA
CATTTCGCAGCCTCCGCCGTCTCCGATTCCTAAAGAAGGCAATCCGTGCTCTCATTGCCT
CAGAGGAAGTTTCATGCAAAGACCTTACTGACAACGAATGGAAGATTCTGCATCAAGTTG
AGATTACTCTTGAACCCATGGCCGAGTTCCAGCGTATTTTGGAGGGCGAGAGCTATGTCA
CTGGATCTTTGGTCCCTGTTGCGGTGTACCAAATTCGCAAGTCTTACAAAGAAGTAATGG
AGTGCGCAGATACTGAAGCTACTGTTGTTGCTCTCACTAAGCTTCTCCTTGATGATTTTG
ACAAAAGATATGTATCAGCTGATGTGAATGGCAAAGTGAAGTACTACCGCTCTGATGAGA
TTGGTGTAGGCAATCGATACGTTGGCATTCACCAGTTCTTTTTCATTGCTGCACTCCTTG
ATCCACGCATTGCACCACTGCTTCCACAGATGATGACTGATGACGACTTCAAGCAATTGA
AAGCTGATGTTGTTGAGTACATGCTTGCAAAAATGAAAGAAAGTAAATCAAATGGGAACA
ACAAAGAAAGTGAAATTGATTCTACCCCAACACCTGCTACAACATCAACTCAAACAACAG
CACAAGCCAAAAGGTCTCGTAAAATGAGTGCAATGTTCCGTGGGCTTGATACTAGAGTTG
AAACGACCACTACAATGAATGAAGATGAAGACAGCGATGAAGCATTGCGTCATATTTGTG
AAGCCGAACTGGAACATTATTTAATGGATGCTCTCAAAGGATGCTGCCCTCTTGAAACTG
ATCATAACACGTTCAATGATCCTTTGATTTGGTGGAAAGAAAATGAAGGTAAATATGCTT
ATGTTGCAGTGCTTGCTAAAAAGTATTTGGCAATTCCAGCTACATCTGCTCCTTCTGAGA
GAATTTGGAGTCGAGCTTCCAGGATTCTATCACTTTGCCGTGCAAAGATCCAAGAAGATC
TAGTTGGTCGTATAATGTATGCGAAAGAGAATTTGAGTTTTTTGCACAAGCAGTATGTCA
GCCTGTCAAAGGAGGAAACTGATGATACTTTGCATAAGCTTTTGGAGTTGGAGGTAAAAT
ACCTGCCGCCAATGGCAGGTGAAAGGAAGGGGAAGGGGGAGGTGGATGCTGGTCAATAAG
ACCATTTGTTAAAATTCTAATTCTTACTTTTACTTATGTTTTGTTCATCTTATTTTGTCT
TTAATATTAGCAGATATTAATAACAAATGAATAGACAAAATAAAACAACGTACAGAACTG
AATTGCACTTGATTTCTGCTGAATCCCGGCTAATTCCCGGCTAATTCCCGGCCAGAATCA
CGTCTAGGTACCAGGAGGCAATTCCCGATCCCATCCCGGTCTCGAGACCCTCTATTCCAG
GATTATCCCAATCCCGAAAAAAACACCCGGAAGGGATCGGGACCAACCTCTAAAAAATGC
ACAGACATGAGGAAGTTTGATTGGAAGTAGGAAATGTTGGGGAAGCCATGTGGCATGAGA
ATCCCAATGCTTGATTCCAGATGTCTATCCTGTTCTGCATATCCAACAGACTTCAGCAGA
GAGGCAACATGACAACCCTTCTGTTCATATCTCAATTTTGCTACTGACAAAAGTGCTCTC
TTGTGAAGCAAACCAGATGCAAAAGTGTGCCTTTTGCAGCTGTCATTGTCAGGTGTTGTT
TGTCTTCTTGAATGAGCTGCTCTTTTCATTTATGATGGAGAAGGGTCTTGTTTTACCAAT
TTAGTGACATGTTCCAAGGTCCACTCCGGGGATTGAACCCCGGACCTCCTGCACCCGAAG
CAGGAGTCATACCTCTAGACCAAGTGGACAACAATTACCAACCTCTCAAGTGCAATCATC
CACAATGCTCATTTCATGTGATTGTAACAGGCAACCTCATGCACACCAAATCATGATCCC
TTGTCCTTGTCCCAACTGCATGGCAGAAAAAGAAAATTGCCATACAGACAAAAAACTTTC
ATTCTGAGTGTAAGATCTACCCTTTGATTCAAACACCCTCACACTCCACTCACATGCCTC
TTAATACTGCTAGTGACCATCAGCAACCAAACATGCCAAGCCTTGTGGATTTATATTTAT
GACAGAGGCAATGTTCTGTGCGATTGCAACACACACCAGGCTCCAGAATATTTACAACAA
TAGATCACCGGCTATCATTGTTTTCCTTTGATCAATTTCCTTTTGATTTGAACTCCTCAC
AAACAGATGTTCCATGTCCCTAGCAACAAACCCACATCCAACATTTCCCAGAAGCTCCAG
AAGCTCATGGAGATCTTGTCCACTGCTCTCATCACAATACTGCCTCACCATTGGCCTTGT
GGCACCACACCACACCCAAAATGCACAGACATGAGGAAGTTTGATTGGAAGTAGGAAATG
TTGGGGAAGCCATGTGGCATGAGAACCCCAATGCTTGATTCCAGATGTCTATCCTGTTCT
GCCTATCCAACAGACTTCAGCAGAGAGGCAACATGACAACCCTTCTGTTCATATCTCAAT
TTTGCTACTGACAAAAGTGCTCTCTTGTGAAGCAAACCAGATGCAAAAGTGTGCCTTTTG
CAGCTGTCATTGTCAGGTGTTGTTTGTCTTCTTGAATGAGCTGCTCTTTTCATTTATGAT
GGAGAAGGGTCTTGTTTTACCAATTTGGTGACATGTTCCAAGGTCCACTCTGGGGATTGA
ACCCGGGACCTCCTGCACCCGAAGCAGGAATCATACCTCTAGACCAAGTGGACAACAATT
ACCAACCTCTCAAGTGCAATCATGCACAATGCTCATTTCATGTGATTGTAACAGGCAACC
TCATGCACACCAAATCATGATCCCTTGTCCTTGTCCCAACTGCATGGCAGAAAAAGAAAA
TTGCCATACAGACAAAAACTTTCATTCTGAGTGTAAGATCTACCCTTTGATTCAAACACC
CTCACACTCCACTCACATGCCTCTTAATACTGCCAGTGACCATCAGCAACCAAACATGCC
AAGCCTTGTGGATTTATATTTATGACAGAGGCAATGTTCTGTGCGATTGCAACACACACC
AGGCTCCAGAATATTTACAACAATAGATCACCGGCTATCATTGTTTTCCTTTGATCAATT
TCCTTTTTGATCTGAACTCCTCACAAACAGATGTTCCATGTCCCTAGCAACAAACCCACA
TCTAACATTTCCCATTGCTCCAGAAGCTCATGGAGATCTTGTCCACTGCTCTCATCACAA
TACTGCCTCACCATTGGCCTTGTGGCACCACACCACACCGAAAATGCACAGACATGAGGA
AGTTTGATTGGAAGTAGGAAATGTTGGGGACGCCATGTGGCATGAGAACCCCAATGCTTG
ATTCCAGATGTCTATCCTGTTCTGCCTATCCAACAGACTTCAGCAGAGAGGCAACATGAC
AACCCTTCTGTTCATATCTCAATTTTGCTACTGACAAAAGTGCTCTCTTGTGAAGCAAAC
CAGATGCAAAAGTGTGCCTTTTGCAGCTGTTATTGTCAGGTGTTGTTTGTCTTCCTGAAT
GAGCTGCTCTTTTCATTTATGATAGAGAAGGGTCATGTTTTACCGATTTAGTGACATGTT
CCAAGGTCCACTCTGGGGATACCTAGGTATGTTTCTGGATAATGTTACGTAATTTATGTC
AGTCAAAACTGTTGAGGACACAGGGCAGACATAGGACCTAACATTTATGAATGTCATGTT
CCCACAAAAAACTGTGTCCCACAGATATTAAGGATTACTGACAGGTTCAAGGACATGTCT
AGAACCTGTGAGATGAAGTCTGTGAATGGCTTGAAGAATGTCAACTTGCAAGGTATAAAA
TCACCTTTGATACTACTTTTAAAAAATCAGAAGGACAGGTGTATCATCAATCAGGTGCCT
CAGTATTGATTAAAATTGACAATGATGGTCTCAGTTGTGGTGATCATCCTCAGTTTTGAG
AGGATAGAGCATGAAGAAGTTCCTTCACTCTCTCAACTTTTCTCTCAATCCTGTTATGAA
TTGTTATCCTGTATGAGTCATCAGCTATCATATTACCACCTCTTGCAACAATCGTCATGG
TGTAACCCACATCTTTCCTGGTCCAGATATTGTAGTGAACCTCATCTAGAGTACCCTGGA
TTGCATCAGTAAGCTCCAACACATGGCCGTCAATGGCATCTCAGCATCTCTGGGCACAGG
TGTGGGCTAGCACCCACATTTTTAGATGATGATAGAGGTAAATAGCCAACAATGATGGAG
CTTGACAAGTCTCTTCATGACATAGAAGCAAGAATGAAAAATATCATACTTGGCACTCCC
AAAAGACAGTTCAACATGCAAGGAGGAGACAATATGTCTTACTATGCTCATTAAACTTGG
AGATAACAATTGCTCCAGATTGACAATGAACCCTGAAGAGCTCAACAGAGACAAGAATAC
TAGACAAGACACATCATGCAGGATTGTGCTTATTACAAATATGTGCAGTCTACAGGGACA
TAACACCCATGCTGGACATGTTCCTCTATTGTCCCAGATGGACATGCTCTCATCAAAACA
TAAGACCCAAGAGAACAGAATACTGTAGCCATAGATTTGTTGAAGATGGAGTTTAATTCT
TGTACCCACCAGCAGTTGTCAGCAAACCATGGCAATATCTTGACTGTGAAACAAAGTTCT
TTTAGGGTAATCTTGAAGAACGACAGCTCTTGGAGGGTGGAGGGATAGTACCAGAAGAGG
TGGTTGTTTTTAGAGTGATCCAAGTCTGTGTGGTTGCCCCAAATGTGGCCCTGAGAGAAC
CCTGAAACACAGGACATGATACACTAAAGCCCAAGGATGGAGACAAACCTAATGGAGGCC
CTTCTAGCAAGTCAATGGCAATGCTTGTATTATAGACTATTGTCTTGAAAGGAAGGTTCA
ATGAAGAAATGACAGGAAGATCATCATACATAACAACCCAAGAGGAGACAATCCATGTTG
GTAAAATGGTTTCACTTGTCTTCCGAGATCAAGATGTGATGGCGGTCAATACTGTCCCAC
CCCAAGGTCTATCTGACTTTCAAATCATCATCAGAAGAAGTGCCATTGAAGGGGATATTT
TCAGGAATGGCTCCATTGTGAGATAAAAAGACTGATTTGTACTTCCTCTATCTATGACTT
ATATCTTGCTTGACTACAAGGAGAGAGTTAACACTATCAATCTTCCCAAAGGTAGGACAC
ATCTCTTTTACAATCTGTGAAGGGCAAAGGTAGTTCAAGAGAACAGAACAATGGGCTCCC
ATTCAGAGATGTAGCATGTTAGAGCAAAACTGGTTTGACATGGATGTTGATGGATGGGAT
TCATTTAGAAAATTCTATGACCACAGAATGAAACTATCAAAAATTATCCATGGGCGCTTT
TTGGAGCCGGATTGAATTTACAAGGAAGCACCCATTGCAAATGCCAAATGAGCAAACACA
CTGTTGCTTACGGATATAGGGTGGTGCACTTGCAAACGAACCAAAATACTCAGACCAACT
GTGGCAAAATGGCCTATAGTGGCAACAGTGAAGCAAAAGAAGATAACTGAAGTGTGAAAT
ACATGCTGGCATACCAGAATAAACTGAAGAACACACATTCAGCCATAGGGTGTTGCACTT
GCAAACGAACCAAAATTCTCAGACTTACTGTGGCAAAATGGCCAAAAGTGGCAACAGTGA
AGCAAATGGAATCTAAAACGTTTTGAGACGAGGTCCACTCCGGGGATTGAACCCGGGACC
TCCTGCACCCAAAGCAGGAATCATACCTCTAGACCAAGTGGACGATGACAATCTCAAAAC
AAGTAAAAATTCGATACTTAATTTTTATTCACAAATGTGGGCAAATCAACACTGTTCGAA
TATTCAGTAGGGGGCTTGTTAAAAAATGCTTAATGATAAAATGTCGGCGTGCTCACATGA
TTCTTATGCAACAAAAAAATGACGTCCTACAGCTACGGAATAACGTAGATCTTTACGATA
CCATTGCATCATGTAGCTCCTAGTTCACACCCACTTCCCACTCGACTATTACGACAATGA
GCTGTGCCGCGTTGTCCTCCGGCGACGGCAGCTGCAGCCCTCCGTCGACACTCGGCTCGG
TCCACAATGGCATAGCACATCTGGCACTCAACATTTTTTCTATCGACACGTCTGCCAACT
CCTCTGCCGACCCTGCCGTGACGTTCGTCATTTCTGCCCTGTTCACGTCGACGTTGATCC
TTCTGGCGGTATCTCTCCACTTGTTGAACAAAGAGTGGCATCTATGGCGAGATATCAAGC
TGACCCTTGAAGGCATATTCGATCGCGTCCCCTCCATAGAAAACGAAGTCATCCTCCCCT
CGCTCGCACCCCCCACCAACAAATCAAACCCCACCCACCCCCCGCCCCTCATCGACCCCT
CCTCCCCCGAACTCCTCCACTGCTTCTCCCCCTCCACCCTCTCCCCCCTCGGCACAGTCC
CCAACCTCACCCCCTCCCAAATCGCCTCCCTCGCCGCCCGCGCCAAAGCCGCCCAATCCT
CCTGGAAATACTCCACCTTCGCCCAACGCCGACGCGTCCTCCGCACCCTACAAAAATACA
TTGTATCCCACGTTGATGACATCTGCCGTCTTTGCGCGTGCGATTCGGGAAAAACTCGCG
TGGACGCCTTACTGGGCGAGATTCTCACCACCTGCGAAAAGATCCGGACGTTGTTGCACC
ACGGGGAGACGTGGTTGGAGCGGAGTCCGAGGCCCGTCAATCCCATGATGGTGCACAAGT
CGGCGTATGTGGAGTATGTTCCGTTGGGTGTGTTGGGTATTATTGCTCCGTGGAATTATC
CGTTTCATAATATGCTCAATCATGTTTTGTCGGGGATATTTTCGGGGAATGCCGTTATGA
CCAAGGTTTCGGAGCATACGAGTTGGAGTAGCGTTTATTTTCATTCCATTTGTCGAGCGG
CGTTGGAGGTGAATGGGTTTGATCCGGAATTGGTGCAGCTTTGTACGGGTGGGGCTGAGA
CGGGGAAGGCGTTGGTGGAATGTCCTAATGTTGATAAAATTTTCTTTACGGGAAGTCCGA
ACGTGGGCAGACATGTGATGAGGGGGGCTGCGCCATTCCTGAAACCGGTGGTTTTGGAAT
TGGGTGGGAAGGATGCCATGGTTTTTTGCGAGGATGTTAAGTTGGACGATGTGATTCCGT
GGGCTATGCGTGGATGCTTTCAGAATTGTGGACAGAATTGTTGTGGGGTGGAGAGGTTGT
TTGTGTATGAAAGTATTGTAAAGGAGTTTATCAAGGCCATGGTAGAGAGGGTGGGCAGTT
TGAGGCAGGGATGTCCTCTTGGGGAGAGAGATGTGGATTGCGGCGCTATGGTTATGGATG
CGCAGTGCGATATCATTCAGGCTTTGGTGGATGATGCTGTCGCCAAGGGTGCAGTGGTTC
ATTGCGGTGGAAAGCGGAACAAGGGAGGAGATATTGCAGAAGGGGGACAGTTCTATCAGC
CTACCTTGATCAGTGGAGTGACACCTGCTATGAGAATATGGAAAGAAGAAGTGTTTGGAC
CGATTATGTGTGTGATCACAGTTCCCAACGATGATGACGAAGTCTGTGTGCAAATGGTCA
ACGATTGTCCCTTTGGCTTGGGCTCTTCCGTCTATTCAGCTTCTACGTCTCGTGCATTGG
CTATTGGTTCTCAATTCCAAACGGGTATGTTTACCGCCAACGATTTTGGAGTCAACTATC
TCATTCAATCGCTGCCCTTTGGAGGCGTCAAAGAATCTGGCTTTGGAAGATTTGCTGGTC
CAGAGGGGTTGAGGGCGTGTTGCCTAGAGAGATCAATTGTGGTGGATCGTATTCCGGGTG
TAAGGACAAGTATTCCGAAGGCGATTGATTATCCCATGGATACTAAGAGAGGAATGGGCT
TTGGTATTGGTCTCGTTGAGTTGTTTTACGGGGATTCGATATGGATCAAACTGAAGTCTA
TTGTTGCGCTGATTCGTAATGGTTAAGATACCAGTATTGCTATTAGTGGATGTTATTCGA
CCTTTCGTAAAACAATCGTAACATCAAGTAAGATTGTCTTCAATCAATGTAACTTATCAA
AGCCGAGTAAATACATTTCACTGCTTTCCTTCCTGCTTGCTTTTGGCTTGAACAAATGAA
CCGACCGAAACACTCTCTTCGTTGCATCCATCAAATCTCGTTCATTTTCCTTACCACACG
AAAAGTATTTACAAAGAAACGATCCCTCTTTCATAAGCATGCCTTGACTCCCCTTCGGGG
GATATGAAGAATCAAAACAGTCCTCTCCAGCGGCAAACGATAATGCTTGCTCACATAAAT
TGATTGTGCGTATGGCATCTGTTTTGGAATCCCCCGTGAAGTTTGCTGCCATATCACTTA
TTATAAGATCTGCCTTCCGTCTAACAGTTGTTCTCTCTGTACCATCTGAAATTTGTGCTT
CTTTCGCGAGATGAGAAAATGCATGCTTTGTTTCGAGTCGAATATTATTTTGAGTAAAAT
CTCCTTGGATGAACTCAAATCTTCCTCTCAAATTTTCGTGTATTTTTGAAGTGACATCCA
AGTTTAGGGACAGCAAATCCACAGCGACAATCGCACCACCCCTCGACGGCTCTAACTGGG
TTGAAGCGTACAACGACCATCCTCCGGGGGCAGCGCCCAAATCCAGGATTAACATGTTGG
GTTGTATCAAACGCCGATTGATCACAGTTGGCTTTTTCCTCTTTGTCTTGTTAGACACTG
CTGCAGAATAGTGAGTTTCGTTAATTTCTTGAAGTTTGAAGTAGGCTCGACTTGGCAAAC
CTAATTCTTGTGCTTTTTGTACGTATGGATCTTTGTGTTGTCGTTCTAACCATGTTCGGG
ATGATTGGCTGGACATGTTCCTCGTTGCGATATTCCTTTTTCGATACCTGCATGGGATGT
GCGTTGAGTTTGGCTGCCGAAAACTACCACATGAAGGAGAGGATGCTGATGCTCTTATCG
ATGGACGCATGTCGCTGCAGATGAATCGTTTGACACAATTAGCATCGGATATGTCCTTGA
GATAAATCAGAGGCGCCCTCCATTGCATCATTTTTCTGACCATTGCCACTGCTGACGTGA
TAACTGTGTGTCACTGCCACCGCTATCATCCAGACGATTAATTTGCCTTGTTCGTTGCTT
GTACCATCCCTAATTTTCTGGGTTGTTTTGTTGTTGGTTTTGCCTCGTACGCTCCTCGTA
GGTAATATGTTGTTGTTGTTGTTGTTGTATGAGGTTGTATGGTATGGTATGGTATGTTAT
GAACATTTTTTACGTCCTTTCCCTTTGTTACTCAAGTGCAGATACAAGCGATAGATAGAT
ACTTGATGCCTTTCCATCGAATGCAAAATCGCTAAAATTGCAAAAAGCATGAAGCTATTA
CTATGTTAGTTGTACAATACATCGCTAGAGGTAGAAAGCCAAGACACTTTCCGCGTCGCG
GTCTACCTACAGCAAGCCTATCGTACAGCTGCTATCGTATGGTAAATACAATAGCAACAG
ATCACGTCACTTTTTTCATTCTTTCTCTCCGTCTCTCTTGTACCATAGATTTTTGCCACT
CACAACCCCGCGCCATCCCAGAAACCATGACGGTCCCAAACTGGAAAGCCAAAGCGGAAA
ACGTACTCTCTCAATTCATCAACGACGACGCTCTCGATCCCAGATCCTTCCTTCTCCCAA
ACGATGCAGCAGCAAGTTTCTTCCATGAAAATTCAAGCACCTCCGAGAATCATTCGACAC
GCAGCTGTTCCTACGGAGTCTACGACCGTTTGCTTGGATGCGATTGCATAGAGAGCACGA
CGGGACATGTTGTCGGGAACGGCCCATGCGTTTCTGTCATCTTGGCATGGGTCAAGTTGG
TGCTGGGACGCGTTATGAGGGTATATCTGGCGAACCCGTTACTGTTGGCGTTTGTGCCGC
TGTTTGTGGGAGTGGGGTTTGGTATTTGGATTGGTAGACGGAGCGTGTCAAACAGTTCCA
AAAGAGGGGCATCGAGAGGAACGAAATGTATGAAATGTTTGAGCGATCTCTTGCTCCAAT
TATTCATTTCCATGTCAACCAATATACTTTACATCATGAGGCTGTGTGGAGTCAAACAAT
CCAAAGATTCTGACCTTTTTGTGGAAGAAAGAGATGCAAAGGCAAGAATGGAATTAAGAA
GCCAAGAATCCACGAGAGAAAGTGGAGTTGACTTACAATGCGTCCCACGTCACATCGCCG
TCATTATGGATGGCAATCGCAGATACGGAAAAACGAAGTATGGCAATGCCACCAGAGGAC
ACTGGGATGGTTCAAAAACGTTGATTGAATTCACAAAATGGTGCGTTGATGAAGGAGTCA
AAGTTCTCACAGTCTATGCTTTTTCTACCGAGAATTGGGACAGGGATCCTTCGGAAGTTT
CTGCACTCATGTCTATATTTTGTAAGTATTGCGAGGAACTCCGGGTGGAAGCCTTGCAGA
GAGGGATTCGAATCCGTGTCTTGACGACAGAGGGTGAAAGAATTCCAATGAATGTTCAAG
AGGGTATCGATCGAATGGTGTCTCAGACGGAGCATTGTGATAAGTTTTCAATGAACATAT
GTTTGAGTTATGGTGCACGGGGTGAAATTGTGAACGCATGCAAGAGTATCGCCCAAGATG
CCATAGACGGGAAAATTGACGTCAATCATATCGGGGAGAAAGATTTGCAAAAGAAGATGC
TGACGGAGTATTGCTGCGATCCTGATATTATTATCAGGACATCAGGCGAAGAGCGCCTTA
GTAACTTTTTATTGTGGCAGTCGGCATATTCGGAGTTATTCTTTTTGAAGAAGCAATGGC
CCGAGTTAGTAAAGGAGGATTTGATTGAGGTTATTTGTGCATTTGCACACGGAAGGAAAA
GACGATACGGAAAATAATTTGAAGCAAGAATGCTCAAAATTTAACAACAAAGTATTATGT
TAAAAAAACGGTCGATATTGTTTATATCATCACTACACTGTCTCTTAGTTCTTTGCTCAA
GCTGTCGTGGCCAAAACAGGCTTAATAGACAGATCTTCTGCGTGGTCGTGATGGAAAAGG
CACGTCTAACTCTTCGTCTACATTTTCTTCAGAAATACTGCTCGCTTTCTTCACACGTTC
GGTGAGATCCTTGGTAGATTGTTTGAGACTTCCACCCAGAGTCTTTTTCAACTGCGGCCT
GTTTTCAGTTGACATGGCCACAGTCGAACGCCTTCTCGGAACTGTTTTATACTGTTTTGC
AGATATGCCTTCATGCTCCAACGGGACCAGCATTTGGAAAGGTATAGGGAAAAATGTAGA
AGAACGTAATTTTTGCTCAAAAGTGGAATCTGTGCCACTTGCTTTCTTCTCGCAGCGTTC
AGAGGCATCGTCATCAGTGCTTTTTCTACGTTGTTTCGCATTCTCTTTCCATAGGGTGTC
CTGTTTTGGAAAATTGGACTGCATGGAACCCGGCTTGTTCGAATGATCATCGTCATTCTC
GAACCAATCCAACCAAGAGCTGCGTTTGCCCAGGGCAGCCCTGCCCACATGCGCGTCGTA
CATCACTGAGCGCGATGCACACGGAGAACGATCTGATTCAACTGCCCTGTTCTTTGAAGA
CACCGACAGCTTGTGAGTTGGCTCCTCGTCAGGCTCAACTATATGGATTGTCGATGAAGA
GTCACCCCAGTCAATGTTGTCGTCCCAGAAGCAGGTGGATGTCATGATTAAATGTTTACT
TGCACGGTGACCCGCGGTTCTTTAAGTGGAAAATTTTATACTGACTTAAGATTGTTTCGT
TCAGTCGTGTGCACCGGCTTCTGGTGGGGGCTGAAAGAACAAAGACCCCACAATAGCGGG
CTGGTGAAGATGAAGAATGATGCTTAAAATAGCTTAAAATGAAGTGATTGAACTTTCGTT
GAAGTGAGAACCCTGCAGGAGCGGGAATGACAGTACAATACAATAACGTACACTTACAAC
ATATCCAATACTTTGAAATCCTGCCGATACGGCAGAATTTGGTTTTGTGCTATATCGCAA
ACATCGAAATTCTGCCGGTCGGCAGAATTTCATTTCATACTAATTCCTGCGCGATCACTG
TCTAACCTTAGTAACGAAACATTGACATGGGCCGTAATTGCTTCCAACCTTTCCTCACCT
CCCTCCACATCGCAAGCAATTGCTTCCAACACTTCCAACTTTGACTTTGCATACACACAT
CAAAACAGGCAAACTACATCACGATGTCAAGTAATACCTTGAATAATAGCTCTGTCATGG
TCGAGCCTTTGTTGGCGAATGTACCCCCACAGGACAATGTTAGACCTTCTGCCGTACGTA
GGCCAACAACAAGCGAAACTGCTGCTGGAGTAGGATCAGCTTATGGTGTGAGAGGAAGAG
GGGGTCAAATGCCTGGTAGAGGCAGAGTGGGCCGAACTGCTGGAAGGAGCAGAGGAGGTC
GAACGCCAGGCCGAGGTATAGGCAGAGGAGGACGAGGAGATGTAAATCCTTTGATCAAGG
AACTTCCTGCCAGTATAAGGTCTTGTGTTGGAGATGGTGGTTGGATCCTTCTTCAGAAGC
CTAACATGTCTAAGTGCGAAATCATATTGGAATCCGACTGTATATTTCACAAAAACAACC
AATCAAGCAAACAATACACGTACGAACTGCCAACAAGACATCCACCCCTACCCACACCAC
TACCAATATTTGGCTTCAAACACAACAACATCTTGTTTTCCAAACTTTCTTTTCCATGGC
GAAAGTGGTCACAATGCATTCCTACCGGATATGCTACCATACTGTAATGATTGAAGCTGT
TGAAGCAGCAAAGGAAACGGTGCATAGCTTCTTCAGGATGAGAATTGTTGAATACCTTCC
TGGCATGCTCCAAACTAACGAGCTCAAACTTCAACGGACCCATAGCAACAGCAGGCTTGC
CACATTTATGACAGTATTTATTCAGACCGGCTATGACGGAAATTGAAAAGGCCTTCAGGT
AAATCATTTCTGCGACGGGAGGAAACATTGCAATGCAGGAGTCTGGCATGTCAAAGGAGC
CACCCGGCTTAGGAGGACAATAACTCCAAATGACGAACTTGTCCTTGGCTAAGTTTCAAA
TTCCGATCGGAATTCTGCAGAATTCCAAATTCCGTCGGAAAATACTGCCAATCAGACCAG
AACCACGTTCCGTGATTCTGTTTTTTCTTTTTTTAGTAGACCAGAACCTATGTATTTAGA
TTGAAGATGTGACATGAAAATATGTAGGAGTCGAGCGGAACTTTAGCAGAACCACACAAA
TGGTATCCAAAAAATGCACGCATTCAACACACACAAGTGCCTCCTGTCATTGCATTTTAA
TTGCCATTATCACACAGGGCAAAAACGAATCAACCATGGGATTTCCGTATCTGGCTGCTC
CATCATCACCTCCTTATTCTAAAAGGAAAAAGCAGGGCCTGCCACTGGCATCCCCCGCTT
GCAAATCGCACTGAGAACACAGCGACGGTGAGTTTGTCTTCTCTTTCAATTTCCTTCCCC
CCATTCCCATTATTTTCTCACAGGTGATTATTCCAATTAACTTGTTATTCTGTTTGCTGG
CGACAAACGGCCCTCCCTCCCTCTCCAAGAGACTATACAGCCTGTCAATTGGTTGTCCCG
CTTGCGAATTCCATTGAGAATGCGGCGAAGGTGAGTGTGTCTCCTTTTCCTTTTGCTTCC
CCCCATTCCCATTATTTTCTCAAGGGCGATTTTTCCAATTGGATTGTTATTCTGTTGCTG
GCGTCAACGGCCCTCCCTCCCTCTACAGGAGACTATAGAGCCTGCCACTTGGTTCGTCCG
CTTGCGAATCCCATGGAGAACGCGGCGACGGGGAGTGCGTCTCCTGTTTGCTTTTGCTTC
CCCCCCATTACCAATGTTTTCTGACAGTCAATTTTTCCAATGAAATTGCTATTCAGTTGC
TGGCGTCAATGGCCCTCCCTCCCACTACAAGAGACTATACAGCCTGCAGCTTGCTTCCCC
TGCTCGCGAATCCCATTGAAAAGGCGGCAAAGGTGAGTGCATCTTCAGTTTAATTTTCCT
TCCCCCCATTAACAACGTTTTCTCATGGGCTATTTTTCCAATTCAACTGTTATTCTGCTG
ATGGTGTCGACAGCCCTCCATCCCTCCCTCTCCAAGAGACTATATACAGCCTGCCACTTG
GTTCCCCCCACTCGCGCATCCCATTGAGAAAATGGCGATGGTGAGTGGGTCTCCTGTTTC
CCATTCTTCCCCCAATTCCAATGTTTTCTCACATTTAATTCTGTTGCTGGCATCCATGGC
CCTCCCTCCCACTGCAAGAGACTATACAGCCTGTCACTTGGTTCCCCGCTCTCGAATCCC
ATTGAGAATGCGGCGAAGGTTAGTGTGTCTTCTTTTTCCTTTTGCTTCCCCCCATTTCCA
ATGTTTTCTCACATTCAATTTTTCCAATTAAATTGGTATTCTGTTGCTGGGTTATTTGTC
CGTAGTGTAGCTTGCCCGCCCTCGATCATGAAGGTGAACAAAGTGTGTGGAGAGGGCAGT
GATGGTAAGTTGTCTCTCCTTTTTATCGTCGTGACCGAGGAGTAGGAGTCACAGTAATGT
GACCTCACCTAGATCCTGCCTAGATAACGGAAATATTTTGGTTCTGGTTATGAGCACCGG
AATTCTGGTCAGTCACCAGTAACCAGTTCTGATTACTGACTATTGGACCAGAACCTAAAA
ATCGGAATTTGAAACTTAGCTTCTTGGTAGCCGGGGTAGCTTCAGCATAGCAAAACAAAT
AACGGTCTTCAGGTCTAATGATTAAGCAACCGTGTGCGAATCTTGGTAATATTGCTTCGT
GGTAACACAAAAATCACAATAAATCCTTGCTGTCTCGTGGCTGATTTTGCCTGACGACCC
ACATGTCCTTCTGATTTCAAACCCTCTTCCGCCTGCTAAGGACCTAACGTGATTGTAGAT
ATTATGGGCGAATGCGTGACGATGTTGTTTGGTGTAGACTTCATTGCAAAGCATACCACT
GGGACAGAGAAGTAGTAGCTTTGGTGCTTTGGCTCTATCCTCCAATGTAAACTCTCCGAG
AATGATGGTGACATTGCAATCAGCAATGACAATAAAATAGAAGGCAGTATGAGATTGAAT
TCAGTGAAAATAAAAGAAAATCAGCAAGATGACTAAGAAACAGACACATACACTATGTCG
CTTTGCCCAACTATCTGTAAATCTGAGATGTACTCCGGATCAAAATCTGTTTCCCCTTTC
AAGTTTTGGAATTCTGAACACTTCTTCACTTGTTTACGACAAAGACATCAACAACCACAT
TCATAGTTTTCTTACCATCTTCTGGAGATGTGACTTTGAGCAAGATGCGTTCTTTTTCAC
TTGTAAGTGGTCGAAGGACTTTCATTTCAACATCAAAATACTTTCGAATTGTCTTGGCAT
TCAAGTCAGAAATAACTCCATGAATGACTGCCTTAGTGTTGTCTTCTGATGATTCTGCCA
AAGCCATGTGATTGAAACTTAAGCGATGATTTGTTGCATCTGCCTTCACCAAAAGACCAA
ATGGTGGAAATACCAAAGCACCTTGAAAGTTTTTCATTGTGTACTTTGACATAGGCCAAG
AATCAGCCTTTTTTGTACCCCTGGGTACAAAACCTAAATGGAGCATTCTCAGGACTCCCC
AGTAGGAGAGTCCACCTCCCGACGGCATGGACTCCCCAACATGGAAGTTCAGAACCCCAA
ACAAGAGAACACATTAGAGAAGGGTATACACACCCTTGAGAAGGGTATATACATACCATA
TTGTGTAGAAATCTACACAATGATCGTTTGCATCGTTTGGATTGGAAATGCAGTTCCACT
GCCCTTCCATCCTCACAATTGGAACAAATATAGCTCATAAAATCAAATCTTTGACACCTG
TCGAAACTACCTATAATTTTCGTGAGATATTTTTTTAAACCAATTTCGGCTCAGGTCACT
ATCTATCGATAACCGTGGTGTGACCTTTGCGCACCGAAGCCATCGACATCTAACACTTCC
GACACGAGGTACGCTAACAAATTTTTTATCGCGAGCGGCAAATTTTAACTTTTCACGTCA
GCGATACGTTTTTTTGCACGATCGACGATCTCTCCAAAATCGGCTACGCAATCGATGAAT
TCCTACGGTTTCCTGATCTACGAGCTCTCCAAAAATTCTCCCGCAACCAGCAAGTTAAGC
GATAAACTTCGAGCGATCGACTTCTGCGATCGGGGATTCCTACGAGTCGGATTAATTTCG
TGATCGAGAATTCTCGCAAAATAGTTGGAAGCAAGACTTTCAAGAAATAAAAGTCGACAA
AGAAAAATAAAAAAAATAAAAAAACTTTTTTGATCTAACCTCAACAGGGCACCCAAGACC
TCTTTCAAGGCCTTGTTTTATAATACGCCCCTTGGCGAGGCAATTAAGAGGATGTTAACC
ATGTCAAGCCCAGAAGGACTCAAGCCACAGGAGTGTGAATGGAGTTCAGGGAGGTCCAAG
CCACCCATTTCCTACATTCCCACTGCCATGGACACCCCGAAGGTAATCAACAAAATCAAG
GTCTCCAACAAAATGACCTTGTCTGTCACCGTCTTCAACGAGGGAAGTCCCGAACAGTTC
CTCAACCATGTCCAGACCTCGATGGAAATAATTACCCAGAGAGGCTTAGACACGGATTTT
GAGGAAGCCTGCAAGGCAGATAAAAAGGCTGAGGCAAAACTGACTGCAGCCACTGCAGCC
AAAGCCAAGTACAAGGGGACAGATGAAAATTCCTCATCCTCCTTTGTGGAACAAAGCAAC
TGCTGCTAAAACCCACACCAGTGAGGCCATAGTGTCCGCTGGCCAAGCGATCTTCCTGCA
GTACTCCACTCAATTGTTGGAGACTGCCTGTCGTCCTTGGACCACCATCGTCAGGGAGCA
AATCAACTGCAAACCCTGGACAGATGTGTATGCGACCAAGCATCCCTCAAAACACCAGGC
ATCTTGGACCTCCCTTCAGGAATGTGTCCAGTTGCATCTGCAGACCATCTTCAGGACTGA
TGCAGCGGAGCAGGAACGTTTCTACATCAGCAATGGGCTGAAGAAACCAAACAGGGTACC
CATCAGGGACTTTGTGCAGAGGATCCAATGCCTTAACGGGTATGTGGAACTCTTGCCGTG
CCTGTTTTACTCTTCAAAGGCTGCAAAGTCTACGAAAGTATGCGGGCCATTTGATGATGC
CAACTTGGCAAGCCACATCCTCAGGATGGTTCCTAGGAACTGGCAGGACCAATATGAGCT
CAGTGGAGCCTTGGTACCACAGAGTGTCAGGGAACTTCTCGAAGTCCTTGAACACGAGCG
CATCGAGAAGGCCTACCCCACCGAGAAGGTTGGAGAAGGACCCAAGACTGTAGCCAAGTC
TAACTATTCATCTAGGACGAAGATGGTCTCTTTTAGTGACCAGATTCTGAAGAAACATTG
CACAGAGAAGTACTGTTCTCTCTGCAAGAAACATGGGGGTGCACATACCACCCTAAGTTT
CAAATTCCGACCGGAATTCTGCAGAATTCCGAGTTCTACCGGGAATTACTGCAAATTTTA
CCAGAACCACGTTCCGTGGTTCCATTTTTTTATTTGTTAATTAGACCAGAACCTACATAT
TTAGCTTGAATATGTGACATCAGAATACATAGGAGTCTATCCGGAACTATTGCAGAACCA
CAAAAACGGTATCCAAAAATGACCACATGCCACATCAACACACACGCGTGTGTCTGCTCA
TCGCATTTTCATTGCCATTCTCACACACCGCAAAAACGAATTCACCATGGGATTTCGTTA
GCCCGCTTCTCCATCATCGCTCCCTCATTCTGAAATTAAAAAGCATTGCCTGCCAGTTCG
CGTTGAGCTAGCAAATTGCACCGGCAACACGGCGACGGTGAGTGCTTTTCCCTTTGTCAT
TTGGCTTCCTCCATTTCAATTATTTTCTCACTCACGCGAGATTTTTCCAATTAAATTGCT
ATTCCAGCGCGGTGTCAGTGGCCCTCCCTCCCTCTCCAAGACACTTTTGAGCCTGCCACT
TGGCTCCCCCGCTCGCGAATCACATTGCAAACGCGGCGACGGTGAGTGCGCCTCCATTTT
AATTTTGTTTCCCCCCCACTACCAAAGTTTTCTCACGCTTCGATTTTTCCAATTAAATTG
CTAATCCACTGCTGGCGTCAGTGGCACTCCCTCCCTCTCCAAGACACTTTTGAGCCTGCC
ACTTGGCTCCCCTGCTCGCGAATCACATTGCAAACGCGGCGATGGTGAGTGCGCCTCCAT
TTTAATTTTGTTTCCCCCCCACTACCAAAGTTTTCTCACGCTTTGATTTTTCCAATTAAA
TTGCTAATCCACTGCTGGCGTCAGTGGCCCTCCCTCCCTCTCCAACAGACTTTTGAGCCT
GCCACTTGGCTCCCCCGCTCGCGAATCGCATTGCAAACGCGGCGACGGTGAGTGCGCCTC
CATTTTAATTTTGTTTCCCCCCCACTACCAAAATTTTCTCACGCTTTGATTTTTCCAATT
AAATTGCTAATCCACTGCTGGCGTCAGTGGCCCTCCCTCCCTCTCCAACAGACTTTTGAG
CCTGCCACTTGGCTCCCCCGCTCGCGAATCACATTGCAAACGCGGCGACGGTGAGTGCGC
CTCCATTTTAATTTTGTTTCCCCCCCCCACTACCAAAGTTTTCTCACGCTTCAATTTTTC
CAATTAAATTGCTAATCCACTGCTGGCGTCAGTGGCCCTCCCTCCCTCTCCAAGACACTT
TTGAGCCTGCCACTTGGCTCCCCTGCTCGCGAATCACATTGCAAACGCGGCGACGGTGAG
TGTGCCTCCATTTTAATTTTGTTTCCCCCCACTACCAAAATTTTCTCACGCTTTGATTTT
TCCAATTAAATTGCTAATCCACTGCTGGCGTCAGTGGCCCTCCCTCCCTCTCCAACAGAC
TTTTGAGCCTGACACTTGGCTCCCCTGCTCGCGAATCACATTGCGCGCGTGGCGACGGTG
AGTGCGCCTCCATTTTAATTTTGTTTCCCCCCCACTACCAAAGTTTTCACACGCTTTGAT
TTTTCCAATTAAATTGCTAATCCACTCCTGGTGTCAGTGGCCCTCCTTCCCTCTCCAAGA
CACTTTTGAGCCTGCCACTTGGCTCCCCTGCTCGCGAATCACATTGCAAACGCGGCGACG
GTGAGTGCGCCTCCATTTTAATTTTGTTTCCCCCCCACTACCAAAGTTTTCTCACGCTTT
GATTTTTCCAATTAAATTGCTAATCCACTGCTGGCGTCAGTGGCCCTCCCTCCCTCTCCA
ACAGACTTTTGAGCCTGCCACTTGGCTCCCCCGCTCGCAAATCACATTGCACGCCTGGCG
ATGGTGAGTGTGCCTCCATTTTAATTTTGTTTCCCCCCACTACCAAAGTTTTCTCACGCT
TTGATTTTCCCAATTAAATTGCTAATCCACTGCTGGCGTCAGTGGCCCTCCCTCCCTCTC
CAAGAAACTTTTGAGCCTGCCACTTGGCTCCCCCGCTCGCAAATCACATTGCGCACATGG
CGATGGTGAGTGTGCCTCCATTTTAATTTTGTTTCCCCCCATTATCATAGTTTTCTCACG
CTTTGATTTTTCCAATTAAATTGCTAATCCACTGCTGGCGTCAGTGGCCCTCCCTCCCTC
TCCAACAGACTTTTGAGCCTGCCACTTGGCTCCCCTGCTCGCGAATCACATTGCAAACGC
GGGCGATGGTGAGTGCGCCTCCATTTTAATTTTGTTTCCCCACTACCAAAGTTTTCCACG
CTTTGATTTTTCCAATTAAATTGCTAATCCACTGCTGGTGTCAGTGGCCCTCCCTCCCTC
TCCAAGACACTTTTGAGCCTGCCACTTGGCTCCCCTGCTCGCGAATCACATTGCAAACGC
GGCGACGGTGAGTGCGCCTCCATTTTAATTTTGTTTCCCCCCCACTACCAAAGTTTTCTC
ACGCTTTGATTTTTCCAATTAAATTGCTAATCCACTGCTGGCGTCAGTGGCCCTCCCTCC
CTCTCCAACAGACTTTTGAGCCTGCCACTTGGCTCCCCTGCTCGCGAATCACATTGCGCA
CATGGCGATGGTGAGTGTGCCTCCATTTTAATTTTGTTTCCCCCCACTACCAAAGTTTTC
ACACGCTTTGATTTTTCCAATTAAATTGCTAATCCACTGCTGGTGTCAGTGGCCCTCCCT
CCCTCTCCAATAGACTTTTGAGCCTGCCACTTGGCTCCCCCGCTAACGAATCGCATTGCA
AATGCGGCGACGGTGAGTGTGCCTCCATTTTAATTTTGTTTCCCCCCCACTACCAAAATT
TTCTCACGCTTTGATTTTTCCAATTAAATTGCTAATCCACTGCTGGCGTCAGTGGCCCTC
CCTCCCTCTCCAACAGACTTTTGAGCCTGCCACTTGGCTCCCCTGCTCGCNNNNNNNNNN
GATCTCCATAACTTCAATTTGTCTCTCGCAGTAAAGGAGTCTAATGCCATGCTCCTATAC
AACACTTCAAAAGATGCATCCCTCTCTGCTAGGAATCCAAAAAAGCATTCTCCTTCCATC
ATGGAGTTATCACTGACGCCTAACAGTTCTGTTGTCTCTACAATATCTAAACCATCAGGC
GAAGTTGGCATGAAGAGGCAGAAAGTTTATCACCAACAGAATTTGTCGAATACTATACCA
ACAAAGAAAGCTCCTCCCGAGGCGGAAAGGCAGCTGAGTTTGATGATAAACCACTTCATT
ACTGCTAACGCACTTCCATTCCATCTCTCTGAGTGTCCCTTACTGAACAGGATGTTAGTG
TTTGCAAGGAACACAACCAACTCCTACAAGCCACCGAGAAGGACAGAGATGAGTGGCGCA
TTACTTGATGCGAACTACACCGCCTACCAAACTTCCTCCATTGCAATGCTTCTCACGAAT
GCCAACATTTTTGGCCTAGGTATATATGGTGATGGAGCCACCATCGGTAAAATTCCCATG
ATGAATGTCCTTGCTGCTTTGGCTGGTAACCCAAATTGTGTTCTTGACATTGTTGATTGT
AGTCGTCACATGAGTGAAGGCGGCAAAAAAGATGCCTACTATATATGTCAGCAGATGTTG
CCTAAAATGCGTTTGCTTGATCCTGATAGAAATCTGTTTGATTGGATTTCATTTGATGGG
GCAAGTAATGTTCAGAAGGCTGGTTCATTGATTGAACAATACTTTCCTTGATGCACTGTT
TCTATTGGAGTGGAGCACACTGTATCTCTTCTTTTTGGAAAAGTCATGTCCATTCGTCCA
ATGAAGGGAATGTGTGGCTTCGCTAAAGAGATTTGTGAACATGTGTGTCTGTTTAAGATA
AACACAGCATCTAACATATCGTTTTTGCTTCGTGATAGCTCAGGGAAGTTTTTGCTTATG
TCAGACATGTGCCGCACTCAGTCTTCCGGAAGATCAGTCAAGTTCATAACAATGGTAAGA
CACTTCTGTTCATTGAACCTTCGGAGTGCAGGATGGGTGGGGAGGCCCTCCAGTTACTCA
GGGTGTTACGGTTGAAGGACACCATTATGGAGGCAACCATGAGTAAAGTGTTTGTGGAAG
AAAAGAAATTCCACTTCATTAGGGAAATCGTGCGGCACGAAGGCTTTTGGGACTTACTCT
TTGCAATTTGCCAGTGCTGGTACCCTCTGTTCCGTCTTTTGAGGCTCGCTGATCTTGCAA
TTGGAGGAATAGACAAGGTGAAGTATTATGTATGTCAAATGGACAGACTCCTTGACTCAG
GGTTGAGGAATGTTCTTCTGAAGTGGAGAAGTCCAGACTGTCCATATTACAAGCTCCTTC
TTGCTTCTACTAGAAAGATTGACACCAGAGGAGGTGTCAGTTCATCTGTTGAAGGCCTGA
CTGAGGAAACATCCAAGGCTGAAGAAGCAGGCAAGTATTTCTTATGTCTCAAATTCCATT
TTCCAGACCAATACTCAATTACATTTAACCTATTCATGATAGAGGAGGAATCTAGCTCTG
ATGAGGACAGTGTTAGTAGTATTGAGGGAGACGAAGCAGCAGAGTCAGACGATGAGCCCG
AATCTGAAGAGCCCATGGATGAGTTTCAGAAATTGGAGTACTGGGCCAAGAAGCATGTCA
TGCATCACAGACCAAGGCTTTTACCTGACCACATTCGGGCCACTTATATCTGCAGTCCAC
ATACAGAAGTGTTGAAGCATGCATTTGACACGAATAACCTTGACCCTGAAGATCGCTTGG
CCTGTGAAAGGCTTTTGAAGAAGCTAATGGTCCCCATAGGAATTGCGGATGAACAAGAGC
GAGAGAGGACTGAAGCAGAGGTCATTGATACCTTTCTGACAGAACTAGAACTATTTCAGA
CAAGGAGTGGACCATTCCAGGCTCGTCACATTTGGATAATTGCAGAGGACCCGAAGACAA
TGACACATGTGTGGCATCACAAGTACTCCTATCCATTCACAAAAGTATTTGGAAAGTTTG
CATGTTATGTGACATCCAAACCAACAGGAATTGGAGGGGCGGAGCGCCATTGGAAAGCCG
TGAAGAGAAACAAGAAGGGTAAGCGAGGAAACCTCTCAACAGACAAAGCCAAGAAGTTGT
CATGCATCACAGCAGCCTACAGTTATGAGAGGGCACGATTGAGGAGAGTGGAGTCTCAGA
AGGCTGGTAAACTGTGGGAAGATGATGACTTTGAGAATTATGATAAATTCTGCTCACAAC
AACTTTTGAAGATTCCTATGACAGTCACAAGAATTTTCAGGGCATGGGAAGAGGGTTGGG
AGAAAGTTCAGTTTAATAGTGCTGGGGATGAGAGGTTTGCTGCACGGTTTTCGGCTAAGT
ATGAAAACTTGGCATGGTATGATCCTGATTCAAAGAAGCTCATGCACTCAGCGGTTGGGG
ATTGTGCAGTGTTGATAAAGCTGGACAAGAATAGTGAAAGGAAGAGAGAAAAGGGAAAAG
GATGGGCATATGTTCTGATGGGGATGTACGATGACATATATGATGAGGACAGAAGTTGCC
TGGAAAATGATCCCTGTAGTTATGAATTCTATGAGATGAGCAGTGCCGGTGGGGAGGATT
TTTATTGGATGGTTACCGAATTTTACAAAGTTAATCCAGTGCCTGGGTTTAGGATTTGTG
CCTATGATGAGTGTGACAGTCTAGGGGAAGTGAATTATGACAACGATGAATCAAATGATG
ATGACAGTGAGCCAATTAGGTGATAGAAGAGTTTGCTTTTTCCCACCATTGTGTTGTTGT
GGGTTTTTCAGCAAACTAGATAGTTGTGTGATTTTTGTAAACATAACATAAAGACTACTG
AGATTCTGGTGAATTACTGGAATATTACTGGAATATTACTGGTACATTACTGGAACATTA
CTGGAACATTACTGGAATATTACTGGAATATTGCTGCTCATGAAGCTACACCAAGAAGAC
ATTAGATTACTGTCAGAGTTCTGATTACTGTCGAAATCACAGTAATATTACTGTGGTGAC
CAAGGAGTAGGAGTCACAGTAACGTGACGTAACCTAGATCCTACCTAGATGAGGGAAAAA
TAATGGTTCTGGTTATGAGTACCAGAATTCTGGTCAGTAACCAGTAACTAGTTCTGATTA
CTGACTATTTCACCAGAATATAAAAATCGGAATTTGAAACTTTGGGCCTGTGAAAGGCTT
TTGAAGAAGCTAATGGTCCCCATAGGAATTGCGGATGAACAAGAGCGAGAGAGGACTGAA
GCAGAGGTCATTGATACCTTTCTGACAGAACTAGAACTATTTCAGACAAGGAGTGGACCA
TTCCAGGCTCGTCACATTTGGATAATTGCAGAGGACCCGAAGACAATGACACATGTGTGG
CATCACAAGTACTCCTATCCATTCACAAAAGTATTTGGAAAGTTTGCATGTTATGTGACA
TCCAAACCAACAGGAATTGGAGGGGCGGAGCGCCATTGGAAAGCCGTGAAGAGAAACAAG
AAGGGTAAGCGAGGAAACCTCTCAACAGACAAAGCCAAGAAGTTGTCATGCATCACAGCA
GCCTACAGTTATGAGAGGGCACGATTGAGGAGAGTGGAGTCTCAGAAGGCTGGTAAACTG
TGGGAAGATGATGACTTTGAGAATTATGATAAATTCTGCTCACAACAACTTTTGAAGATT
CCTATGACAGTCACAAGAATTTTCAGGGCATGGGAAGAGGGTTGGGAGAAAGTTCAGTTT
AATAGTGCTGGGGATGAGAGGTTTGCTGCACGGTTTTCGGCTAAGTATGAAAACTTGGCA
TGGTATGATCCTGATTCAAAGAAGCTCATGCACTCAGCGGTTGGGGATTGTGCAGTGTTG
ATAAAGCTGGACAAGAATAGTGAAAGGAAGAGAGAAAAGGGAAAAGGATGGGCATATGTT
CTGATGGGGATGTACGATGACATATATGATGAGGACAGAAGTTGCCTGGAAAATGATCCC
TGTAGTTATGAATTCTATGAGATGAGCAGTGCCGGTGGGGAGGATTTTTATTGGATGGTT
ACCGAATTTTACAAAGTTAATCCAGTGCCTGGGTTTAGGATTTGTGCCTATGATGAGTGT
GACAGTCTAGGGGAAGTGAATTATGACAACGATGAATCAAATGATGATGACAGTGAGCCA
ATTAGGTGATAGAAGAGTTTGCTTTTTCCCACCATTGTGTTGTTGTGGGTTTTTTCAGCA
AACTAGATAGTTGTGTGATTTTTGTAAACATAACATAAAGACTACTGAGATTCTGGTGAA
TTACTGGAATATTACTGGAATATTACTGGTACATTACTGGAACATTACTGGAACATTACT
GGAATATTACTGGAATATTGCTGCTCATGAAGCTACACCAAGAAGACATTAGATTACTGT
CAGAGTTCTGATTACTGTCGAAATCACAGTAATATTACTGTGGTGACCAAGGAGTAGGAG
TCACAGTAACGTGACGTAACCTAGATCCTACCTAGATGAGGGAAAAATAATGGTTCTGGT
TATGAGTACCAGAATTCTGGTCAGTAACCAGTAACTAGTTCTGATTACTGACTATTTCAC
CAGAATATAAAAATCGGAATTTGAAACTTTGGGCCTGTGAAAGGCTTTTGAAGAAGCTAA
TGGTCCCCATAGGAATTGCGGATGAACAAGAGCGAGAGAGGACTGAAGCAGAGGTCATTG
ATACCTTTCTGACAGAACTAGAACTATTTCAGACAAGGAGTGGACCATTCCAGGCTCGTC
ACATTTGGATAATTGCAGAGGACCCGAAGACAATGACACATGTGTGGCATCACAAGTACT
CCTATCCATTCACAAAAGTATTTGGAAAGTTTGCATGTTATGTGACATCCAAACCAACAG
GAATTGGAGGGGCGGAGCGCCATTGGAAAGCCGTGAAGAGAAACAAGAAGGGTAAGCGAG
GAAACCTCTCAACAGACAAAGCCAAGAAGTTGTCATGCATCACAGCAGCCTACAGTTATG
AGAGGGCACGATTGAGGAGAGTGGAGTCTCAGAAGGCTGGTAAACTGTGGGAAGATGATG
ACTTTGAGAATTATGATAAATTCTGCTCACAACAACTTTTGAAGATTCCTATGACAGTCA
CAAGAATTTTCAGGGCATGGGAAGAGGGTTGGGAGAAAGTTCAGTTTAATAGTGCTGGGG
ATGAGAGGTTTGCTGCACGGTTTTCGGCTAAGTATGAAAACTTGGCATGGTATGATCCTG
ATTCAAAGAAGCTCATGCACTCAGCGGTTGGGGATTGTGCAGTGTTGATAAAGCTGGACA
AGAATAGTGAAAGGAAGAGAGAAAAGGGAAAAGGATGGGCATATGTTCTGATGGGGATGT
ACGATGACATATATGATGAGGACAGAAGTTGCCTGGAAAATGATCCCTGTAGTTATGAAT
TCTATGAGATGAGCAGTGCCGGTGGGGAGGATTTTTATTGGATGGTTACCGAATTTTACA
AAGTTAATCCAGTGCCTGGGTTTAGGATTTGTGCCTATGATGAGTGTGACAGTCTAGGGG
AAGTGAATTATGACAACGATGAATCAAATGATGATGACAGTGAGCCAATTAGGTGATAGA
AGAGTTTGCTTTTTCCCACCATTGTGTTGTTGTGGGTTTTTTCAGCAAACTAGATAGTTG
TGTGATTTTTGTAAACATAACATAAAGACTACTGAGATTCTGGTGAATTACTGGAATATT
ACTGGAATATTACTGGTACATTACTGGAACATTACTGGAACATTACTGGAATATTACTGG
AATATTGCTGCTCATGAAGCTACACCAAGAAGACATTAGATTACTGTCAGAGTTCTGATT
ACTGTCGAAATCACAGTAATATTACTGTGGTGACCAAGGAGTAGGAGTCACAGTAACGTG
ACGTAACCTAGATCCTACCTAGATGAGGGAAAAATAATGGTTCTGGTTATGAGTACCAGA
ATTCTGGTCAGTAACCAGTAACTAGTTCTGATTACTGACTATCTCATCAGAATATAAAAA
TCGGAATTTGAAACTTAGAGAGTTTGGGGAGTTTTGGTTGTTGTGGTGGCCAGGGAAACC
AGATGTGGGAAGTGAGGGTGTGGAAGATCATGTTACCTAGGATTTTGTGGTTTGGGGGGG
GGGGGGTTTGGGGGGGGTGGTTTGGGGGCCTGGTGTTTTTTTTTTTTTGGGGGCTTTTTT
CCCCCTTGTTTCTGGGGGGGTGGGGGACTTGTGTGGGTGTTGTTTTTTTTTTTGGGGAAA
TTTTTGAGGAAAATTTTTTTGTTGATTTTTTGACCTTTGTTCATCAAACACATTATTATG
AATGTAATGTACAAACTGATGTCACCAACATGGGTAATATCCCCATTCTTTTTACGGTGC
ATAGTGCACCGTAACTAGCTTTCCCCATCAAAATCCTTATGGTACATCTAGTCCACCATA
ACTCCACGATTCCTACATAGCCTCTCTAGCGATTCAAAAAGACACATTTGCCCATCAGAG
GTAATCTGGGCTCGGCATCATTTTTTTGATAGAAATACATGAGCCTAATTTTTGGCCAAT
CAAGATGGGAATGTTAGGTATGTATAATATTACCAAAAGTTGTACCAGTACCAGGCAGCT
AGGCATATCTAAAAACTCTATCAGTGTGGGGTGCATACTTGAATTATTTGTTCTTAAATT
AATATTTGAAATGAACTCTTTCTCAAAAATGGTCATTGGTTTCCTCTGATCATAGGTAGG
AATAGTACAAAAGTTATGGTGCATTAGATGCACCATAAGAGATTTCAAGGATTTGGTCAG
AGTGTGCAGTGCATTTACCGCATATCTCAGTTGATAAGATCCACCAAATGTCAAAAGATA
CATTAAAACATATCTTATAATTGGTGCAAAGCTAGTGGTGCCAACACGAGAAAAAATAAT
GGTATCTTTCCTATGTACTTTCGCATAGCCTTATCGTATCATATTTTTCCTCCCGCCATT
TCACTTCTCTTGCTTTGCCGTGCTGTCCACCCCTCCACCATGTGCTCAAGATGTGTGGTG
ACTTTCGCTGACATTGGCTGTTTCTCGGCAATCATGTGGAGCCACAGGAGCGAACCACAT
GGGCACATTGCTGTTAGAAAGGTGAGTCTAACCATAAAGGGTTTAGAACGTCCGGGGTCC
CTTCATAAGGTGAAAAATAGAAATGTCAATGAAATTGGAAAAATATGTCTAATAATCCAT
GGGATCTTAGAGGCTGTCCACAGGCAGAAAAATTACGATCATACTTTCATACTTTCGTGC
CCTTAAAACGGTCGCCAGACAGACAAAGTATGCACCCTCATCCGAAGGCAGAAAATTTTG
ATCCAAGTGTCATGCCTAACTTTCTGTTAAATTAAAAAGAACAATTCTCATAATTTCCTA
ATTCAATTTCCATCACGGAAATGTTGTATCATGCTCACGACAACTCATTCATCATTTCAG
TTCACAAGTGTTGGAAGCTGTCGTAATTACCAACAAGATATTCCCATTTCCCATGTCTTC
ATTTGGTATGTTACTTTAATTTTTCGCGCTTCTTGAGAGCGTCAAGGGGACAAATCATAA
GGATCGTGCAGAAAGGAGGAGAATATGAGAGCAAAAGTTACAAGGGAGAGCGGGATTCGA
CATTGTGGGGAATAGACGAAAGTAAGATTCTCACTATTTGCGCGCGTCACTGACCAAGAT
GTACATACGATGGATCTGATACCAAAAAGGTAGGGTATGATGTTTGACCTCTGGTCAGGT
ACAAGATCAAATTCACTTTGAACTGTTATCTGGACTTGACATAGGCCAAGAATCAGCCCA
TTTTTGTACCCATTGGTACAAAATACAAAAGGAGCATTCTCAGGACTCCCCAGGCGGGAA
GTCCACTGCACCTGATCCAAAAGGCAAGGACTCCCCAACATTGGTGTCCACCGTCCTGGT
CCAAAAGGCTAGGACTCCCCACTACAGGAGTCCACTGCCCTATGGGCTCCGGGACACCAG
AGTCCATAGCCCCTTCATTTTGGAAGGCTAAATACATACCAAATGTATGTAGAATCTACA
CACATTTCGTTTGCATTGTTTGGGTTGGAAGAGCAGCTCCACTGCCCTTCCATCCTCACA
ATTAGAGCAAATTAAGCTTATAAAAATAAACTATTCGACCCTTGTTGAACTTACCTATAT
TTTTTGCGGGATATATTTTTTGCGCCGAACGGCTCAGGTCAGGACTTTTAAGCACTACAG
AGCAATTGTACTATTCCCCTGCATGATTATACACATTTCGAAGAAAAAATCTTGTGCAAT
GATGTCAGATAGTCTGTCCATAGTAACCGTAAAAAAAATCGCGCATATACAAGCGAAATT
TGGAATCCTGCTGTGTGGTGCTAGAATTTTTGACGCTTTCGATATCTGACAACTATCTTC
GCGTAGAAAATATACTAATTTCTACGTGTTGGACTTTGAACCATTATATCATTATAGACC
CAATATGTTGGCTAGTTTAAGGATGTGTTATCGACCACTTGATAATGTGTTGAGCTGGAC
TTAACCCACCAAGCAAGATTTGTCTTAAATCTCTATACTACTGCTTAAAAAAAGAAGTAT
ACGGTGTACTTCTGCTAGTTTTGAAGAAGTATACAGGTTTTAAGGTTATGTTATGATGAT
GTGCTCACGTGAGCGCAGAAAAGGAGTGCACGTAAGCTGGGGGTTAAGGGAACAAATTTT
TTTCTACCATAATTTTTTATCAAGCATGGAACAGGGAATATTACTTGATAGTACCTTCAA
TAATTTGAGAGGAACGTAACAATGTGCATGATATACATATCTTGAGAGAAAGGACAGTGT
CTTCCAACAACATGCTTCGTTGAATCGCGATGAGAATGACTATGAGTAGTTATGAGCGTA
TGTCTGGAGCGTTTTTTTGCGAGGAATTCAACGGTGTGCTCAGATTGACGTGGCAAGTAC
GAGAACACGGAGATTTCACACAAAGGGCTATACTAGTGCTCGTTTTAGCAGAAGTAGCTA
TACTACTGCTTGTTTTGGCAGAAGTATAGCTCGGAGGGTTAAGCTCTCAAGATAGTCCCA
TAGGGTTTTGCAATCTTGGCTGGGTCTCAGGTTGCAGATATTGTGGTCACACGAGTGGCC
AGATATTTTCTGACCAGAGCTTGTGCGCCAAAAATAATTTCGTACCCTCTATTGGGTCAT
GATCCCTAAAAAAAGGTATGGTACGAAAGTAAGTATGAAAGTATCATGATAATTATTTTT
CTGCCTGTGGACAGCCTCATAGACCGAGATAGTCTAAATGACCTTTCAGACGAATAAACT
TTTACATCAAACAATTATGACATGATACATACAATCATGGGTATCTGTATACTATATCTC
ATCATAGAATAATCCTATGATATTGTTGCACGGGAATAAAGATCTTTCACCTTTATCGTC
AGGGTCATTTTTCAACTTTTTCATGCGTCAGCTCCTAATTTTGAAAAACATTTAGTGAGA
TAAATAGGTAGCGCTTCATCAAGTCAGTCTGCGGACCGATTCGGATTAACCATGCGACCT
TATACGACCGAACACGAACTCTGTACGACCAGCATACTTCAACTCGAATCCTAATAAGTT
TCAACCTCTGAATTCGATTGGCCTTGCTTTTCCCTTCGACCACAATCATTCACTTATATC
GATCTATTCAAAAACCAAGATGCCTGTACCCATATGGCTCGCCATCACCATTGGTGCAAC
TGGCATCGCCCTTGCCCGTGTCGATTACAACATGTTCTTTATGCGATTCTTCAGAGATCT
CTCTCGTTCCAAAGCTCGCGCACGTCTGCACAACAACAAATACGCTATGATCCCAGTCAT
GCTCGGAATTGAAAAGCCCATCAAAATAGAGGACGATATAAATGCTGAAATCGTTATGAC
AATAACGCGCGAGCAGCTTGAAGAAATGGATGGTTTTGACGGCGCACCTCTGTATCTCGC
TATTAAGGGGCGAGTTTACGATGTCTCAGCGGGAGAAAAGTTTTACGGAGATGGGAAAGA
CTACCACGAATGGGTAGGGAAGGATGCATCTCGAAGTTTTGGAACTGGCTGTCGGGGTGG
AATAGATAGGACTGGGATGGAATGCTTGTCCTCGTCTCTCGAGGGCCTGACTGAAAAGGT
GAGCTGTGAATGGTTTAGCACGTGATGTACGAAAAAGTAACTGATGTTTGAAATCATCCT
CACCTTCTCTTTTTTGCGGAAAAGGAGCTCAAAGAGATTGACAGGTGGGTTGAACTGTAC
GAGGTGAGTATTGACAGTAATGAGCATGATCTAATATAGGCTAGTTTGACCGAGGAAGCA
TCTTATTTAATTTGTTGTTTCAATAGACCCATGACAAATACACGTTTGTCGGGCATTTGG
TAGATGACCCCGTTGATGAGATTCTGGAAAATGTACAAGAAGAAGAGGGAACTGACACAG
AACAATCTTCTGGACAGACGACTACTGAGAATGTTGTGGCATAAAGTGCAAGATTTATAA
CACAAGTGACAACGTTCCATCTAAAATAATTCTTCAGACTTAGTTGTCGAGAAGTAAAAC
GATAAATGCGCATTAGAATCTAGATGTACCTCATATCATCTAGATTTACCAATATGCTTT
AGTATTATTTGTCACCTATTACAAATACCTTAAAAAACATGAGTTCACTGAATCCTTTCC
AACAACAGCTTTGTCTTCGTTATTCTCCAGTTTGGTAAATCACTGCTGTCTCCACCGTAA
AGTGACGAGAAAGCCCCACTGCCCCCTGCTGGATCATTGCTTCTATCTCCAAGTGTTCCT
TGCTCAACGTATGACATTTCAATGCCTTCAATTAAATCGACATTGCTTAAAGGGGACCCT
TCTTTGACTCCTTTCCATTTTGTTAAAACACGACTTTTATAAATTGAAGGTATCCCACCT
GCAACGGCTCCATTTCCTGGAGGTACTGCTGTGATTCTCTTAAATTCGGAACTAAAAACG
CCATCCCCGTTGCTATCCACGTCTGATGAACGTTTGGTAACCTTAATTTCTTTAGAGCTT
CCATCTGCATATGAAACCAACAGCACGTTTGGGTTTGTTGGGGTCCAATCCAGTGTTTGA
ATAGAGGGCAAGTTCTTTCTACTTGCAGAACCAGCAGGCGCGAGTTGTTCGAACACTGAT
ATGAGCGCTTTATGAAAAGATCTTTCGTTGAATGCTCTGTCAGCGATTGCAGGTGAACTG
TTGGGATTTTGACCACCAGACTCCTCAAAATCTTTTCCAGCATCATAAGGAACAAAACGC
ATTTCATGCGAAATTTTGACGGGCAGCATTACATCTTTCCAATCATTATCATCTGACGAA
GACACAATGCGAGTCACGCGCCATTTCCCAACAAAGTATGGCGGGTAATAAACATCAGGA
GGACTGCATGTGATTTTGTGGATTTCAGTTTTAGGAGAGAACGAACACCCAAAAAAGAGC
GAGTGGTCACACAAAAATTTAGTCTTTCAATTCAAATTTTGACTGAAAAAGTGTCATACT
CAGAAAGCAGAGATCTCACCCCAAGCCAGGAATTGTTTTTGATGAAATGAGGCGTATGGC
TTCTGCTGTAGTTTCGGCGGCATTTGCCTTATTCACCGCGCCTGTGAGGATTGGAGGAAT
CGCAGTAATCATGAAACGACGAAGCAGGTCATCAACCTTTCCGTTGTCAGTTTCTCCGGA
TGATGAGGGCGTTAGTTGTTTTCCGATGTTCCATCCAGGCCACCTAATGAAAGGGCTTTC
GTTTTTAGATTTCACAGGCACACCGGCTTCTAGTAATGCGTCGAACAACCACTTGTCCAA
AACCTTTTCTGATCCATACCAGCGATCTGTGGGAAGGGTCGTTCCAGGTTCGTTGATAGA
ATGTAAAACTCCTTCTAGCACAATTGTACGCGAGCCTTCCAAAAGTGCCCACTCTAATGG
AACTACACCATCGCCTGTTCTGTCACCGTTTCCACTCACAGCTTTATATGCAGTAAATGC
CACGGAAGATGCAGATCCTTCTCCCCGCACCTTGTACACATCATTCACTTCTTTTGACCC
TGTCTTGGCACTGTCTTCAGGTAATACCTCGCTTCCAAGAATAGCATCGCCCCCAACAGA
CACATACGCAATCCCTTCGCTAGCAAGATATGCACCGGGATACGTCTCCTCCAAATAAGC
CAACACGCCACGGGTCACACAAGTAGAAGATGCATCACCAGCTGGAGGTTTATGGATTGC
TCCAACTGTAATCAAAGCACGAACGCGTTCTGAAGCTCTCGGCCGCTGGAATGGATCATC
ACCAGTACCAGAGTTTCCCAGTTCCCAGGATCCATCGCCTAAAGCTGCGCGTCCCAACCA
ACCCCCCGCAGAATGTCCGATGAGCAAAACTCTCTCATTGCGTCCACCTAGTTCGTATGC
ATCCTCAATCGTCCTCCGCAATCGCTTTATGTACCACCCATACCCCAAACCATCGGGGCG
GCATTTCCCCGTGTAGAAATTGGGATCGAGGAGTCCCCCAGCGACTCTCACCCATTCGTA
CCTTTCGAGCGGTAAAACCTTTACGAGATCGGGGTTGAATCCTCGACGGATTAATGCAGA
TACGAATCCATATTCAGAGCCTTGATTTAAAGGGTTGAAGTAATCAATTTGCGCATTGCC
GAAGCCTGGACAGATGACAACAGGAATGTTGTATAACTTTTCTTGATCGATGTCGTAGTT
TCGCTTGGAGGTAGCACTTAGTGAGGTGGGAGTCTTGATCGTGAAGGATGAGCTCAATCC
AAAAGCGACTGTAGGAAGAATGTTCTTTGTGGATAGACAAATTAGCAATAACGTCAAGCT
GATCATGCGCTGCATCGTGGCGGTGGCAATGAACAAGCGATGAAGCTGAATCAATTATTC
CGGAGGAGCGAAAGGTAGCGCGTTCAACGAGGAGCAGCAGTTAAGTACAATACGATAACA
GTCAACCCGGCGCTTGCACAAAACTGCCGCCATTGCAGAGTTGAGTAAACATCTGTAAAC
ATTCACTTGATTGCCACGCTTTGCCACGTTGGTGGAGGCAGTCGGAGATACGGTAGTAGA
GCCTTAGTAGAGCTACTTTACGTATACACCTACTGCTAAGACTAGGCAACGACTACCATA
CCTACTACGTCTTGTCTGTCATGACTACGTGAGACATCCCCTCTCTAGAGAGGTACGTCC
CTACGGGAAACAGGTCCATCTCGGGAGGACTTTAACCTACTGTAACAACGCAAATCAACT
TTCCCACAGAAGTATGACGGGCAATTATTACAGTCGTCGCAGCGATCTTCTTGCCTGCCA
TCTCACGAACTACTTTGCATTTATAGCGAGAACTACATTTCTAGCACCCAAAATCATCAT
TGGATATGCTCCCGCAGTTCGCACATACAACTTGCGCGCTCAAATCGATAACAAGACTCA
TGAACGCATACTCATCGAAGAGATTAAGCTTGATGACACTCGCCAGCTTCAATTAATGAG
CGAGTTCTGCATTGATATGTTCTTCAAAGAAGATCCAGGCACGGAAGGCCAAACTTTCAT
TTCGAGGTAATTAAAATCACGATCAAGATCTATGCTCTCGCCCATCGCTCTTTGTTTTAA
TGCCCTAAGTTATCTATCAACATTGACAAAGAGGCTGGAGAGATCTCAAGCTGCGAGCTA
TGCGTCAGGCTCAAATGCTGGTGCGACGCTTTGTTCTCGGATCTCGTTTCACAATGCGAA
TAACATAAAACACTCATGAAATACCTCTATTCTCACTTGTTCATCAGGATTTTTCAATGC
CAACGGGAGGTAACAGATCAATCTTTGTCGCAAAAAATCTGTGTAATGACATAGTCGGAT
GCTGTGAAGTCATTGAAGAAAAGTTTGATCTCGATTACTTAGAAGATTTCAATTCTATAG
GAAAACGAAATCGAAAGAAAACCGGTCGCATGAGACCCATAATTGAAAATCTTTCAGTTG
ACACAGAATACAGACGCAGAGGCATTGGATTTGACCTTGTAAATGCATGTGAACGTGCTG
TTCAAGGGTGGATACCGAAACATGACGCGATATTTGCCCAGGTAGAGGAAGATAATATGT
CTGCGTTCAAACTCTTTCGTCAAGCTGGATATAGCGCTTTGTTTACAGATCCAACCTCTA
CCAAAGTAACATTGGATGGGACATTGTTCGTGAGGGAAATGACGGTGTCAAAAGTGACGT
TACGGAAGTTTTTGGACAATGATGTAGACTTCCAATTATTTTGAGCATCCCATCATGAGT
TCTATTAATAGAGACTTAACTAGTTCTTATAGGTTAAACTAAACTTTCATTCCAGTAAAT
ATTTCATTAAGGTTGGTGACTTTAATTTTGGCTACGCATTCCTTTTCTCAACGACCATGC
CGTGACGGGGGGGACAATGCTAAGGAGCCGTCAATACTTCCACACCATTTTCAGTTATCA
GCACTGTGTGCTCAAATTGCGCTGCCCTCCCGCCATCTTTCGTCAAAACTGTCCAATTGT
CGTCCCATTCATGACAGTCGGCCGTGCCCTCTGTAATCATTGGTTCAATCGTAAATATCA
TGCCAGGAATAAGTTGCATTTTTTCCTTATTACGAAAATGCTTTGCACGAGCCGTTTCGG
TTTACAAGAAATGGTCAGTATTGTCTTTTGCTGTGTGATGGAAATGAGAAACAATTGAAT
AAACTTATCTCACCTTAACGAATGGTGCACAGTGAAAGTCAGAACTAATTCCATGTCCAC
GGTAGTGTCTCACGGTGTCATAACCATAAGCATCAGCTACAGCATGAATCGCTGCACCAA
TATCTGAAAGACAAGCTCCAGGTTTACAAGCTCGAACTCCTTCATCTCTACTTTCTATTG
CAGCTTGCACTAGCCTCCGTGCAGTGACGAAACGTTCCTGTTCCTCATCTGAATCAAATT
TTGTTTTGTATGGAATGGACCTCCAATCCTTTTGTAAATACGGAATTTCCGAATCCCCTA
GAGACTTTTGTAGCCTTGACTGCTCGAGGAGAGGAGTGTTTCCCGACTGCTCCACGTAAT
GGCTGTTATCATTGTCAGAATCTCCGACAATAATTGTAGCACAGTTATCTCCATGCACCC
CACCAACATAACAACTAACATCAAAACTAACCACATCCCCCGATTTCAACGGTCTCATGT
CCGGTATCCCATGACACACAACTTCATTAATCGAAGAGCACAGACTCTTCGGAAATCCCA
TGTAATTGAGCGGAGAGGGATAGGCTGAATTCGCCAATGCAGCATCACGAATTAAAGAGT
CGATTTGTTCCGTGGTGGTTCCCACGCACGCCACGGACGGATGACATGCATAGTCTAGCA
ACTTTCTCGCCAGCTTGGCCGCGGTGCGCATTTTGGAAATCGACTCGGCATCATGAATTA
AGACCGTGTCTTGCGGTAAGGAGGGAGGACCGATTCTTCCGGTGTGTGCGTAAGATGGGA
AGAAACTGGGGTGGTAATTGGGAGAAGGTCGGATGAGGTTGGGAGGCGATCGTGGATAAG
GTTTCATGGGATTCTGTTTGACGAGGCTCATTTGACGACTCCTCCACACGTCGGAATCGA
GGTTATAGTAAGCATCGAATGCGGTGGCGTTTTGCAAGGCACGGTCGTAGATGTCTGTTG
GACAAGAATCGCTGGCATGGAATGAAGATGGGACACTGCTCTTCTTTCTCGACTGGAATC
GATCAGGGTAAGAGGAATAAGTTGAAGATAATATTGAGGCTTGTTGGAGCGGTGCCCTTC
GTTTCGATAATTTCGCCAAGAATGAGGCTAGTGGAAGATGAACGCAAGTAGTCGTTGCAC
TCATGGTCCTAGCGTGGATACTAGGTTTTGTCAAGCGATGATTTGTATGTTAGTTCCAGT
AACTCAGGGTGACTGTTACAGGTTTCCTTTGTTACTACACCATAGCGTTGGTTTCGTCAG
GTTTCGTGGAGGATGATGGTCGAGAGACTTTCGACACGATGAGGTCCTTATTGGGATGCA
CCAACAGAGAGATGGAAGGGAGAGGGGATAAAGACCGTGTGTGGTACAATATGAATGTGT
GGTACATCGTATACCATAATAGACCATAATATACACTATGTACTGTACAAAATAATACTA
AAAAAGAAGAACCATCGAGTATCCCGCTGCTTCCACGTGGAGACTGTAGACATCGTCTGG
GAAGTGACCGAAGACGAAAATCATCGTTGTATCCACTATCGTACAATATTGTACCTATTG
TGTACAACACCTATTGTGTACAATACCACATCTCAGCGGGAGCAGGATTTTACCCTTTTC
AAAACGCCAGTAAAAGATAAATTCCATTTATAATGAAAGGTAATTGTTAACGGTGCATAA
TTGAATACCTCAGTCGACGAGACATGATGAAGAAAAAAAATACACAGGCACAAAGAATCG
TGAACCTCACAATGACGACCATGGATACGACCCTTGAGCCCCAATCCTTCATCCAACTAG
CGCGTCTTCACGCCCAAGACCCGCAAATCATCGCCGACAAACAGACGAGCTTCTACGGAT
GGGTCCGCAGAGTGCGAGTCGGAGGCGGTGGATCCATCGTCTTCATCGACCTGTATGACG
GCACCAAGGTCGGCAGTTTGAACTGTCTCTGCGAGGAGGCCTCCTTCCAGGGCACCGACG
ACAGCGAGCAAGGCGAGAAGTCTCAAGACGAAACGTACTACAAGGCTCTGGCGTTCGATG
AGCTCTCTTCCGCCGAACACCTGAGCATCGGCTGCGCTGTGGTAGTCGACGGAAAGATCG
TGCTCTCCCCTCCCACGGCCACGCAAGACTTTGAATTCCAAGCCTCTCGTGTGAGAGTCA
TCGGCCGCGTCTTCGATCCGATCGCCTACCCACTCCAAAAGGGAACGGAGAAGAAAATGA
CGTCGTTACGCAACATTCCCTTCTATAGGTTTCGATCCCAGGCCTCCCAAAGCGTGTTTC
GCATCCGGTCCAAGCTTGATATGGCCGTTCATCTATTCATGGACGGGGAAGACGTGCAGC
TCACCGATCCCAACATAATGACCGTCAGCGATTGCGAGGGGGCGGGGGAAACATTCTCAG
TCTCCCCTCTCATGTTCTCCAAAGACGAGGCGGGGAACGACTTGAAGGTGGGTCTTACCG
TCTCGTCCCAATTGCCTTTGGAAGCGACCATTTGTGGCTTTCGTCAGGTGTATACCTGTC
AAAAGAGCTTCCGCGCTGAAAAGAGTGACACCGCCAAGCATCTTGCGGAGTTCCTCCATG
TTGAGTATGAAGGAGCGTTCATCTCGTTGGATCAATTGATTGATCAGGCCGAACGGTTTG
TTAAATATGTCATTTCATACGCATTCGATAAGTGTGCTGCCGACTTTGAGTTCTTGGAAA
GTCGTATGGCCCCGACGGATATGAAACCTACGAGGGAATTGCTAAAGGAATGTCTTGACA
GGCCGTTTGTTAGAATTAAGCATCGAGATGCGATTGAGTTGATTCACAAAATTGTAAAAG
AGAAGATGCAGTTGCCTGGAGACGATGGGAAACTCAAACGTGTTAAGGTAAAGGAACTTC
CTGGATTTGAAGACGACTTGGGTTCCGAACATGAAAAGATTCTTGTTCAGTACTTCGGTT
ACATGGCCGTTCCAGAGGAGAAGCGCGAAGAGTACATCAAGAATGGGAAGGAGTTTGGTG
CCTTCGTCTTTGTCACTCATTGGCCTCTAAAGATTAAGTCGTTTTACATGGCTCAGACGG
ATGATGGCAGTGGAGAATGTCTCTCTTTCGACTTGCTTTGCCCTCGCGTTGGAGAGTTGT
TCGGCGGATCGATGCGTGAATGGAGATTCGACAAACTCGACGAAGAGATTAATAGGAGGG
GTATGGATGTTACTCCAATCCAATGGTTCTTGGATCTGAGGAAGAGTGGAAGCTGCCCTC
ATGGTGGGTGGGGAATGGGATTTGATAGGTTGTGCATGTTGGTGTGTGGTGTGCAGAGTG
TAAGGGATGTCGTTCCTTTCCCCGTTTACTACGGGCACTGTCCTTATTAGTTATTGAGCA
GTCGTCATTGGTGTGTTAACAACGATGGTGGTGACTGTCGCAAGGATTTTACTAGAGTTA
ATAATAAGTAGTGATCAAACGATGAAGACGAGCTTGCAATATCCAGTCTATCATTAATCG
TAAATAAATAGCAATTATTTGTTTTCCGTTGGCTATACAGTCGAAATACCGAAGACTCTT
AGGGTTAGTAGAGTTTTTTCATTTTTTTATTTCTCACATGATTGTGTCGTGCCCGATCAT
GCAGACCATCATTTGAATGACCAAACTAGGATAAACTCAATGAAGAACAGGAAAATGATG
CCGAGGTCGTTGTCACTGCTCGTTGGTACATCGGAAAGTCTATCATTTTTTCGAGCAATG
ACGTGGACTGAAATTGATACAGAAATAACTTAAGACGAATCTCCATCACTTGCCTTGTTG
AAGCAATGCCACCGAAAGGTCAATTCGACTTGAAGACGCGTCAAAAATATCCCTTGTTCG
TCGAAACGGGATCATGCTTCGACGCAACTACTTCTAAACACATAAAGGTACGACCGGGAG
GTCATGAAGCCCTCCCGAAGAAGCCATTGGATGTGAGCGCTTTCTCCTTCTGCAAAAAGA
CTGGTCGGAAAACGCCAGATCAGTTCATCCGCAGAGGCACTGGACCGGGAGGGACTCTCC
GTCCCTCGAAGAAAGATGAAACACCACCCGAGTTTCCGGACGAGAATGTAACACCCCAGT
GTAGAGTCCTGACAGATAGAAATAATAATTCGCGGCCCGTGAACAAGAAGTTGGATTTTC
AGGCCTTTCTGGAACGACCGAATCCGCCAAATACAGAGTTTCGTCGGTTCTACGAGCGAG
GCGATCTCCCCGTCCAAATTGAACATGGAGGGGTTCACAATCGAATCGCGTGGAAAGTTG
CCATAGAGAAATTAGACTTTCATCATTACTTGCCGATTTTTTTCGATGGACTCCGTGAAA
TCGAAATGCCATATGCCTTTCTTTCTGAACAAGGAGTATACGATATGATGCAGATTGGAT
CAAGTAAAGTTGTACCAGTTATTCCGCAACTGATCATCCCAATCAAGACTGCCCTCAATA
CTAGAGATCGTTCAGTCATCGCTAAAGTCTTGAAGGTCCTTCAAGCTCTCGTCAAGTGTG
ATCAAGAAGAAAAGTTAGTGGGCCAAGCCCTTGTGCCCTATTACCGTCAAATTTTGCCAG
TGCTGAACATATTTATCAGAAAGAATGGCAATTTGGGAGACGGCATTGATTACGGCCAGC
AGAAGCGAGGCAATCTTGGCGAACTTATAATGGAGACACTGGAGGCTTTTGAAATTCATG
GTGGGAAGGATGCATTTATCAACATAAAATACTTCGTCCCAGTATATGAAAGTGTGATCA
TCAATTGAGATCTATTGAGATATTTGTATCGTTCGTGGAATAGCTATCACATTTCACAAT
GGAACTTATGAAAATGACAAAAATATTGCTTGCCAGCAGAAGATAGGCAATCTGCGAACT
TCTAATGGAGACTTTGGAGGCATTTAATTCACATCATTTATCTGCGTTAGATACTTTGTC
CAAGTTTATGAAATTTTTATCATCAATTGAGATATTTGAATCAGTCGTGGAATAGGAGTC
ACATTTCACTATTGAACTTATGAAGGTAGTTTCGATCAAAAATATATTCTTAGCATTTTC
ATGAGTATTTGCATGATGGGACTTACTGTCTACTCTTGAGACACCCCAGAGCTAAAGAAC
ACACAGTTAACAATTGCAAAGTTTCGTCTGATCCGTCCACCAAATTTTTATCCGATTGGG
CAGCTTGAATTGCTATCTTTGCCTTTGCTTCCTCACTCACGTCTTCCATCACAATGATTT
TTGCCATTAGTGCACTGAGCACGAATTCTGCGGAGTAGCCTTCCAGGACAATGTTTTCCA
TGACAAAATTCTTCATGTTGTCAAAATTGCTTGTTTGTAGAGTCTTAATGAGCGTATCAA
TCAACGCCGGTGGAGGCAACCCTGCCATTTCAGCAATAGCATCTTTTTGGATCACTTCGT
CCGCCCCGCAAGAAAGTGAGTGTGCCGACTGCAGTGTTGTCACGGCCCGTCTCATATCGC
CCTCACTCAAACTCAATATCTCATTGATTACCTCATCTTCTTTACCTTCCTCAAATTTAC
AGTGTTCTTGTTCCGCTATGTAACGAATACGTTCCTTCATGCTTTCGACTGGCAGCGGCT
GGAAACGAAACTTGGCACAACGGCTAGCTAAGGGTTCAATAATTCGCGTAACATAGTTGC
AAATAAGGATGAAACGTGTTACTTTGGAGTAGGCTTCAATAACGCGACGAAGAGCCGCCT
GAGCATCACGAGTGACTGCATCGGCCTCATCCAAAATGATGATCTTGAAGGGAGGGTTGG
GATATTTCTTGATCTCTCCTTCGGCGTCCACGTCCATATCGTCGGGATCCTTGGCTGTCC
CTCCCTTTGTGAAGAATTTTTTACCCGCTTTTGAAGAGGCGTTGGATCCAATTGCCAGAC
TGGCAAACTGTTTGATTTTATCACGCACCACGCTGATTCCTCTCTCGTCAGATGCATTTA
ATTCGAGGACACGTCGGCGAATTTGACTGGGATCGAAAAGCTGTCGGCAGAGAGCGAGAG
CGACTGAAGTTTTTCCTGAATTGTAAACACACGCAAGAACAAACGAAGTATCAGTGAGAT
TTGTTAAATGAGAGAGGTTAGCAGCATCACTAGCTAATCTCATCTAGCTCACCAGTGCCC
GGAGGTCCATAAAATAACAAATGGGGGAGACGATTGGTCTCCACCGCATTCTTGAGGGTC
GCCACGATTTCTCCTTGATGGGACACATCTTTGAGTGACTTTGGCCGATAGCGCTCTACC
CAAGGAGTCGCCGATAGGTCTGTTTGACGAGGGGGGTTGTCAGCCATTGTTTCGCTGGTT
TCCTCTTCTGTTTTGTGCTGAAAAGTGCTGAAAGACAAAAATATGTTATGGTGTGAAATA
TGGCGGGAGTCATTTTAGCAACCACATCCAATGACGATCTTTACAATATTGTATTGTATG
GTTATTGTACTGTACGTTACTGTACATCTCTACGATACCTCTCGAGAGACGTATCGTACA
AGCAAAAGAGTATCGTATTATGTCTAGTAGATATTTACGTCATGTTCTACTATACACAGG
TGGCATACATACATTGAGACACCTAAAAACCTACCATACTTTCTTTCTTATACTTATAGC
TGATAACTGACAAGAAGTTAGTTAACCCTCCAAGTGAGATTTGCCTTAAACCAGGCATAG
TAATGTATGAAAATACCTAAGTATAGCGAGTACTACCGTAAAATGCGGAGCATAAGCACC
ACCAGTGTATAAGCCCCGAATGTCCGTTTTTCGGAACATTTACATTTTTATAGTGTTCTA
ACCTATAAATTAAAACTAAAACCCTCTTGGGTAGTTTCTCCACATCATCAGCAACACGCC
CATATGTAGCGCTCCCCGTGACTCCCGATGGTTGCCGAGAAACCTCCGATTCCGTCGGAA
GTCACTAACTTCTCGCGCACATTGTGTCGGAGTTCTCAGCATGGACGAAGCATGGAGGGC
GAATTGTGATGTGTTGAGACGTAAGTACAATATCCCTACCTCAAGGTAAGTTTTAAGATA
CCAATAATTTTTCACCGTGTTAATATCACTAGCTTGTTACAGTGTATAAGCCCAACTAAA
ATGTATCTTTTAACATTTGTGGGTGCTTATGCTCCGCATGTTACGGTAGTGTAATTTTTA
CCAAAGAGTATACTGTTTTAGAGAAGATTTTTTTCGTCTACAGTTTTAAGATGGCAACAA
AGAACATCCCATCCACCTCGCCAAACTACATCCACAATCCTTCGATTCTTCGTCTGTCGA
ACAGAAACAGCATGCTATCAGCGGTGCATCACGTTCCTCCAAAATACTGTGTTCCATCTG
CAATCATGATCCCTGCAAAGCATTCCTCTACAGGGATGATGGGAGAGTTGAGTGTCATCG
ATGACTCTCGCGACAATAGCAAAAAAGCAATCATCTTTATCACTGCTTCGTGTTTGGAGA
GCATGGAACACTTGTCTGCTGTAATTGCATCAATATCCCTGATTTTGTTGTCATGTTCAT
CCGCAGAATTTTCAGTGTCCCCGTAGTAATTACACTGGTCACCATGATGTCGATGATGGT
GGAATCAAATACAATAACGAATCCTTCGAATCAGTTCTATGGGTGCACAGCAAGACATCA
ACTTTGATGCCGGTGAAAAAGGAAAGGGTTTGAATTTCTTTCAACAACAACAAATTTGAT
ATTACAAATGTCAGAGAGTTCATTGTTCGGTCACTGGTGGATGGGTGGAGTGTGACATTC
TGCAGGGATACATTCACAGATGCAACAATCATTTTTTTTCCACGAAAGAGATTTACGTGA
AGTATTTGTCTATTGCATGATGAATGAGGGCAGTTACACTCAAGTTATATATGACAAAGT
GTAACTATTATGATTAGTTTATTTTCCTCTTCACTCTGGAATTTTGCTGAGTCCTATACT
GATTTCTCAAATGTGTATAGATGGCATGAGATGTCCTCACATTGTATGCACTTGATATCT
TATTTGTCTCATGCCTTTTTACTGGTGGAACAGATTCATCTTCAGCATCTGTGTCACTGC
CATTGGTGCCAGTTTACTTAATTGTTGCATGATTATCATTCAAAAAATTCTTGCGCAAAG
GATTACAAATCCACAATCCATTCATAAGCAGGTGATGTGCAATTTGATAGCACAATAACC
CCCCAAATTATTGACACTTGAAAATCAAGTTATCCAACCGCACTTGCACTTTATGTCCAT
ACAATGTGCAACTATCATTTGAACAGCACACAATCCACTTTTTCCTATGCACCCCAGTTT
GAAATGTGTCATATTTCTTACCCATGACTTCCTCCAGCTTTCTCCTTCCATGTTCAGTTT
TCCTAAGTATTTCTTGCAACTTGTGTTCCAAGTTACAAACACAGCATTTGACACAAAGAC
CTGACTTTGTTGCAATAGAGGTGTGGTTGGATAGTGAAGCAGGTAAACTCAATGCTGCCT
AAGAAATCATAACAACTGCATGCTCATCCTAAACCAAATCAACTCTTTGGCTAAAATGAA
TCTGAACTTCCAATTATTAAGCTTGAACCAACGATGATTACAGCAATCATTCACAATGGA
CATATTCCATGAATTGCTTCCGTCTACTGCCTTGAACTCAAAATATCCCAAGTAATTCCA
TCCGATACCATTTCTTGAAAAGTGCTTTCTTAGTTAGTTATCCCCTATATTCTTATCCTT
GTTCACATTGTCAACTCCGACCATGAAATTATCACAAGTGTACCTCTTCAATGCCTCTTT
GATCTCCAAATCAATCTGTTCTGCTCCAGCCCTCCTCTTCACAATGACTCTCCTCAACAT
TCCAAGAGATGAGATGAATTAAACAACCATCTTGTATTCCACTGACCAAAGAGAATTGTA
TTGACTGGATCATACTTGACCAATGATGTTCCCCTAGGAGTATTCTTGTTTAAATTCACC
ACTGTGCTGTCTCATACCTTTCAATTAGTACAAAATGTCCCACACGTAAGTATCCAATAC
TTCTCATGGAGAAGGACAAATAGTTCTGGTGAGTGTACCAATTATCCATGTAAATCTCTC
ACATACCCTCAGGATCATTATGAATCTCAAAGGACACAACATCATTGACCACAGCTTTTT
TGTGTTTCGACAATTTGAGCGTTTGATTCATTGTCCCCTTGATAAATGTCTTAGTGACAG
ATGAAGTTTTTTCCAATGGAGGCATTAACCAGGACAAAGAAATCAATCCTGTTCTTATCT
GGCATTGAAGAGCTGTATTGTTGCACTGGATTATACCATGACTTACTCACAATGCCACCT
TCATCAAAAGAGCAGTTTCTTCCAAGAATTAATGAACCTTTGGCATTTGGGTTGAGCGAG
ACAAGAGCTGCATGCAATTGATGACAGCAGTCTCCAACAGTAGACAAACCTATCTCCGGG
TGAAGTACTGTGCGGATTTGATGGAAGCGGTGGGCCGGCATGATGTCCAATGCCCAAGAA
GAAAATCCTTCTACTTCAACATGATAACCCAGCCCATAGTCCAATTTCTGAGGAGGCAAA
AAGTAGTTGTTGATGCCACCAAGCTGTCTGTTGTCAATGCTCATTATCAGGATGATTCCA
AAAGCATGATGCATCTCCTCCACTAGATCTGTTTCCAAATACTTCCTGCGAATTGATTTT
CTTTCTTGTGTTGGTCAGCATATGCATTGGAATTCACAGTAATTTTTTCGATCAATTCAT
AAGTGAAACCTCCATCAACTGAACATGATCCTAGTACAGTCTCAAACTTGTTGCTGATAT
TATGCTAAAGAGATGGACAATGACAATACTGGTAGTATTCCTCATTGATCCCATTCTCAG
GTACTTTGCCGCAGGTCCACATCAAAGTTACGGGGGAAAACTCCATCTTCCTCCATTCCA
GATGGGTTATAGCCATCATCAGGGACATAACCATGAAGTAAGTCCTGTAGATCCAAAGTC
TGACCTTCCACATTTCCGTAGACGCTGTTGTGTGCAACCCCAAAGGCATACAATTCATCA
TCCGGATCAGAATCCCTAAAGTTCAGTTCCACTTTCAGTTGAATGCTGATTGTTAAAATG
CATCTCTGGTAACAGAGGAGTCATAAGGAGATTAGCAAGACTGCAATTGGCAATATCCTG
TGCAGTAGTTGAGTCAAATCCAATGAATTTGTCACTTTGATTTGATTGTTGCATCAATTG
TTTCTTCTTTGATTGATTTCTCTTCCCATTTGATGGATACCGGTGGTTCTTACTACTCTT
CCTATTGTAATGTTTGATGGATAGGATGTCCGGTGGAGGTCTGTTTTTAGAATTCAAATC
GGATTTTGTCAGTGCAAGTGTCAATTGTTGAATGATGCCCTCCTCTCGATTCAAAATTAT
ACTGTGCAACTTTCCTTCTGCAATGAGAAAATCCATGGTTGATGTGTCACAGATAATTTC
ATATGAATTCGATTTGGTTAAGGGAGGTTTAAAGGTTGAGAGGTGAAAAGGTAAAAGCAT
AGAGTGGTAGAGTGATAGAGTGATGAGAGAGAAAAGAGAGCAATGAGATTAAACGGATTT
GGATGAACAAGATCAAGGAAGAGAGAGGAGAAAAGGTTAAGATATGTTCATTTAATTTCC
TCTTCTGCTTATTCATCAGGGTGGTTCTGAGGATCTAGTTGTTCTTAGTTACCACTGTTA
TTGTGAATTGGGTCTGCATGAGTGATGTGGTGTGAAGTGCACAAGGGTTACATGCAAGCT
CTTCAATATCGACAAACATTCTTTTTGTTTCTGTGATATGCATTATATGGTATCTTCCTT
ACATTTATGTGGTAAACTTAGTGTCAGCCAACAAAAACAACATACTTTCAATTTAAACAT
TATTGTTTGTCTCTTTTGATGGACAAGACTGTGGCAATAAAAAACTCTCCATGTCTAATT
TCTTGGGGTAGTTGAGGGTGTTTTTTTTCTTTTTTGCCTTTTGCAAAATGCTGGCAGTGG
CAATCATTATAGGGAGCAAGGCCAAAGCCACAACAAGGCATGCTTTGGGTGAAAATTGTA
GAGGGGGAGGATGCTGCAAAGACAACATTTATGTTGTGGTCTCTCTATAGGGGTTCTTAA
GATAAAGGTGCAGTCTGTTTTCTCTAATTATGCCAAATATATTTATTATGTTCCCATAAT
TATGACAAAAAGTTTGGCTGGAGTTTATACATAGAGGTACTATGCAGTAAGGGGTTGAAT
GTACTTGTGAATCTACTTGCTCATATTTAATACATTCTTATGTACAGTACAATGCCCACA
CGAGCCCATCGCTCATATAAAATCACCCCTGTTATCTATTTCTCTGTATAAATGATTCTT
GGGTCTCTCCGCATATATAAGTAACATCATCATGTCATACTCTAACAGACGTGACACACA
CACTGCCATCATGATTGTGAACTCTCATATGGATGCACACACTCATGCCCCAAAATTCTC
AGGGATGCATCGCACACAATTGCCACTGCTATTGCAAACTCTCACAGACACCAATTTTGC
AAAAATTAATATCTTTGTTTGCATCCAAAAGCTATCATTTGGGGCTTTGGTCAGGATTTC
AGATTTGGTGGTGACGTTCTTTCTTGCAGTTTGCTGACAATGGTAGCCCATTCAATCATT
AGCAATCTGAGACCTGCCCAGAGCTTTGAAGACCGATGCTTGATGAGAAGTGTTACTTTT
TGTACTGGCAATATCAGAGTGTCCATTCCTGATATTTTATGCATAATTATACATGTGGCA
AGAGAACAAACTATAAACTAAAAGAGATGCCAAAGAAACAAAAAAACTAGAAGTCCTATG
ATGATAGGTATAATTACCTAAGGTTACTGCAACAATCTTCAGAATAGGCCATAGTTAACT
CAAGCATAGTGGTGCCACTCCAATTCGAGTGGTGCTATATACTCTGATTTCCCTGTTGAC
AAAATGGATTTGAAAAGTGCACAAGAAATATATGGAAGGGACATTGGACAGAAACAACAA
TAGAAGACGAAAGACCAGTATGTTGACATTAAGAATATGCTGATCAAGTATCTTGACATC
AAGGCAGAGAATTTTGCTGCAGACAAGTGTTGTGTTTCACACCATTTTCTCAAGAATGAT
AGTGTTTCAAATGGACAAATGATACTGGCTAGACTTTTTGAAAGCTTCTATTGTGTGATT
TTGAATAGACACAAACAAAAGAGTTTTAATCTTCATTTAGAAGGAAATGACCTGACAGAG
GAGCAAATACATGGGATTATGCTCAATTGGCTGCCAGACATTTTCTAGATAGTCTTGAAT
GAAGAAAACAACAATCCAGGGTGCCTCTAAATTGGATAGATCAGAATGGAATTTACTATT
ACAAACTATCTAATGCACTGTGTGTCAAGAAGTGTTAGAAAAATGATATCCATGGGTGCA
AGCACATAAATGATGAGACAAGAATCTCAATTATGGAGTGTACAGCTTGAAACAAGCAAA
AGGTTCCTTTGTTGGCCATGGGGAAGTGAGCAAAATCTGTCTATTTTGAAAGCCCAAAAG
TACTCATTGAATGCATCCATCAATGTAATGCTTGGTTTGACAAGCAAACCACACAGAGTT
GACATGAGAATGTTTTATTCCTCATGACTAGTCTCAAAATGGCTGTGGTGTGTCAAGTGT
TGTATAGCTTGATAACTGCAGTGTACACAAGCTCTCTGGCAAAACCATAAAGTCTGAATA
ATTATACACATTTACTGTGTGCCTCCCAATCTCACCAGTACATTTCAAACTTTAGACATA
GGAGTCATTGCTTGTTTGAAAGTCAGGTACAAGATTGCTTGGCTAGTTAAGCTGTTTCAC
CTTTTTCGTGACAAAGATGAGCTCTACATTGCACATAAGCAAACCAAATGATAGAGGAGG
GGTGCAATTCGTGGGCATACATAGAAAAAGCAACTGTTCTTGATGCCATTGAAATTCTTC
ATGAAAGTTGGACTCGAGATGGCAAGTATGCAAGAAATGATGGGATCTTGCATTGTTGGA
GAAAATCAGCAAATCCTCCCGTACATGGGAACCAAGATATCATGGCTTCTGGTTCCAAGG
AAGGTTGGGGCTTCAAGAATAGAAGATTCCAATGAGCTCTTCAATGTGATGAGATTACTA
CAAGTCCAACATGCTAATGTTGATATTTTGTTTACAGCTCTTGCTAAATCTGCTTCCATT
GAGGCAGATGCTAACTTTGATCAGTGTCGGCAGAAAAATGATGGACATTTGGATAGATAA
TGAAGATGATGATGAAATTCCGAATTTTGCGATGGATGAAACAGACAATACACTCAGTGG
GAGATGGTGGTCATGGGGGTTTATTGGATTGATACAGGTGGAGTTGGGGGGGATGAAGAA
AATAAGGTATTATAGGTGAACTCTTAAAGTTTGAGCTCAAAGAACTCACTTACACGGAGG
GACAAGAGAAAATATGAGAGAAGAAATAAATACCTTTCATGTCATAATCAGTCCAATACC
AATATCACCTGCCGTAAAGTAGCAGTGTGTCATTGTTGTTGTTGAGAAAAAGAATAACCA
TACCACTCCATTCCTAAACACATCTTACTGATTCCTGCAGATTGCTTTATTCTAACTTCT
ACAGAAGGGTATTTTATATTTATGGTCAGTTTTGGTCAGTTTCCCCAAATGGTCACAAGA
CAAATGGCTTATATAATATATTTAATCGAGGTTTGGGAGAACACAAACAAGATTTCAAAC
ATTTTGATTATTAAAATGTAGTAATATTTCTATTAATGTCCGTATACATTTGCAGGGGGT
TATTTAAATTGAAATCACTCGATTCACCGTATATTGATTTTAGGAAACCGTCGATTTTTG
AACAAATCAACGAAATTTTATAATATTATTTTTCATTAATGGCTGTATATCAAGATACAA
ACCTCTCTGGCAAAATGCGCACACACCAAGCGTGCGCGCTCAAAAACAATGAACGTGTTA
TGTACATAACCCCCCACCTCCGCCCCCTGCAGTTCTGTTGCTGGAGGTAAGGGTTTATAT
ACATAACTTTTGTGAAGCCCCCCCTCAGATTTTGACACAACCATGGCGACCGACGATGAA
ACAAAGAAGAACTCACCCAACGACTGGTCTTTTGTTACGGAGAGTATACAAGGTGACGAC
GAAGATAGTGGAGGCAACTTCAGAGCCGACACCATGCTTTGTTTCCTCAGGCATGGAACA
CTTGCGCTCACGTTCCACGCCAACTTCGATGGCGGCATCGTGTGCAGCAAGTGCTTCCAA
TTTATGAAGCCGGGGAGCTTCGCACTACACTGCGACAAGTGCAACAAGCAACCCGTGCTG
TCCACCAAGGTCATAAAAGAGTGGACGGACTCGGACAAGAAATGGGCCAACCTGAAGCGT
GAGTTCCCCCAAGAGTTTGCGGACAAGACCAAGGTGAAGATCGCCCAGCGCAATGGAGTG
TCCGCGTACGTCATTCACCCACGTCTTTATCTTGGGAAGACAGCCTCCATGATTACCCTC
AAGACCATCTGCATCACAGATGGGTGCACCCACGTCTGCGCATTCAATGCGCTCCACAGG
CACTTCAAAAATCGCCACATGAACAAGTCGTACTCCGTATTTCCTGCAGACATTGTGGAG
GCACCGGCGACAAACAACATCGATGATAGCTCAGAGAATGAGGAGAACGCAAGTATGGAA
GCGTCCAATTCTGCGAACAATAAGGCTGAAGACGAGATTGCGGAGAACGTTGAGGAACGA
CACGAGGAAGCCGGTGTTGACTCGACAACGGACAAAGATGTCGACGACACGGAAGAAAAC
AATGAAATTGATGGAGAAGAAGAAAAAGGAAGCAATGAGGAGAAGACAGATGATAAAGCA
GAAACTGACAATGAAGCAGAAGAGAAAGAACTAGACGAAAAGTTCACGGGAGGAGGAAAA
GACACAGCCGCTGACACCCAGGACATGGACTGCGAGCCCTTCGAGGCTGACGACGGCCCA
TCGGATGATGACACAGAAATGGGGCAGGGAGAGGATCAGGAGAGCCTCGCTCATGCAAAA
AAAAACGGACAAGGGAGGTGAAAATGCACCAATCAGGAAGAGCTCACGAGTCAGCCGCGC
TCCGAAGCAATACTGACGGAATATGCAGAAGAAAAGGTGGATTTCCTGGTGAGCTGGGCG
ACCAAAACAATTCAACAAAGGGGGAAAATATTTAGTTATATTAATTGTTAAAAAGTGCCT
TGTTACGGTTTAAATTGGCGTGTGCTTGTTCATTGTTATAAATATAATCGTTTTATGTTT
ACATCTTGCCAATAGCCCATTATTGGGCTAGTGACACAGACAAAGCAACAATGTTATATA
TATAATCGTGTGGTATAATTAAAACAGAGGAGCTGGGAAATTGTAAACCAGGGTTTATGT
ATATACCAAGGTGATATATGTATCAAAACGCGCATTTAATAAACAACCATTGCGTTATAT
ATGTACTGCTGTGAAATACGTAACAACATAGGTAAAATGCGTACATATGGTTATTTTAGG
AGGAATGACCCATATTTTAGATAGTTTGAAAGTATGATTTTATATTAGGGTGTGAAGATA
AAGATTAGTTAATAATGCGGTATTGTTGTACGTGAGAGCACGTAAGTAGTTCTTTCTGTC
ATTGAAAGTTTTTTGAACAATGACACGTGCAACACACGCGTCCCAATAGGGGAAGGGGGG
AAATGGTCTCATGTACAAATGTGTTAAGTATATACCATCAAACACCCGCAAATGACCGTT
ATGTTCAGAACAAGCATTTTCCCGATCACATGTCACCGCTTCATTTTGTACTTGAATCTG
AAACCAACCATGATTGGGTGACCAAAAGATGGCCAACACACATTTTTTATGGAGGGAGAG
GAGAGCTACGGCACCCGTACACAAGAATGCATACACCTAACCTAAAACTCATGAGCTGTT
ACTACAGGTGCAAATCTTACCGTACCTTTGGTTGTGATGCTAAACTTAAATTGAAGGAAA
AAGAGGGGGCTCCGGGAATAGAGGAATGGACTTTGGTTGGTCACCACACAGAACTCTGTC
AAAATAAGAATGGAATAAGGGCCACTAACTATGCTTCACCTGGGAGAAAACAAGCAGGGG
CTAACATGAGAGACATAACAGAGATCTTCAAGAAGAGATTGACCGAGTTGGCAGTTGACA
AAATATGGTTGGCTCCTATGAAGATTTGGAGCATGGTACGCGATGAAATGGTGGGGGCCA
AGGAGAATGGTCCATTGACGTTCCCCACTTCAGATGTGGTTAGTACTTGCTTTTGTGGAT
TAATTGCCGTTGAAAATGTACATGTACTGTAACTAATGCTGACTGCACCACTCTTTTTTC
TGTCACATCGTGCTTACGCCAACGCATACATGAAGGTATGTACATAACGTGTTGATATAT
ATATATCACAGTCTTCCTGCTGACTCAGTGCATGTCTCCAAAAACTGGTCACATATGTGA
TGACCACGCAAAAGGTATGTTTATGTCATTTTAATGTATATCACAAGATGATGGACATAT
AAAAAACCTAAACATCGTGTCCCTTGTATGAACAGGTATGCACATAACGGTGTAATAATA
TACAATCCACGCTTCCATGATTTTTTCATAAGACTTCCCTTTTTGTCGGTCAATCATGCA
TATGGCAACGCATACACGAAGGTATGTATATAACGTTTTGGTATCCATAACACATTCTTC
CTGCTAACTCAGTGCACAAAATGAATAACCCTATGTGATTGTAATGATCACACTAAGGTA
TGTTTATGTCATTTTTATGTATATAACAAGATGATGGATATATAAACAAACTAACCATTT
TTTTGATCTCTTGTATGGGCAGGTATGTGCATAACAATGTTATATATATATATATGTGTG
TATATGTGTATATATATATATATATATATATATATATATATATATATATATATATATATA
TATATATATATATATATATATATATATATATATATATATATATATATATATATATATATA
TATATATATATATATATATATATATATATATATATATATATATATATATATACACACAAA
CACACATCCAAGACTCTTCACAAACACCATCCCTTGTCTGAACACTTCATCATGCAAGCA
CTGCAAACGAAAAACACCGGTAACCTCCCCGTACACTCGCAAAACGTCAGAGTGTACTGG
GAGGTTACCGGAATTTCAAGAGTGTACGGGTGGGTTACCGGTTTTTTATACATTACTTAA
GCCGCATTTTCGTTTATCACGCTAAGCTTTGAAGCAAAAAAATCTTCCAAGTGGTTGTTT
GTTTCATGACTCACATTTTGCAAATCACGAGTTGTAAACAGCAAGATCACCTGTTGGGTC
TAGTTTTGGTTTCAATTCTAGGCTTGATCTATGATTTCATTTGGTGAGTGCGCTTTGGGC
CTATTCATATTTTCAAAATAATATGGTACTATCAGAAGTGACTGCGCCAAAAAATGAGAA
CACATAAGAATAATAAGTGGGGCTGAAAATGAGAGGTGTGTGTCTACGTGTTTGTTACTT
ATTCCTTTGTATCACGTCACCTAATTCTTGTGTGGCATATTTGTATGATAATACAGTTTT
AGTACATCTACGTATGGTACCATACTACAACAATGGTGCTTGATCCAGACACAACAGTAT
GGTAAAATAGCAGTGTGCCCTCTCACTGCTTTCACATCACCTGGTGGACCCTCAAGCAAG
ACCTAAGCTTTCATTTCCGACTTGTTCTGTTCACTGCAAACAAAAAACACCGGTAACCTC
CCCGTACACTCGCAAAACGTCAGAGTGTACGGGGAGGTTACCGGAATTTCAAGAGTGTAC
GGGTGGGTTACCGGTTTTTTTATACATTACTTAAGCCGCATTTTTGTTTATCACGCTAAG
CTTTGAAGCAAAAAAATCTTCCAAGTGGTTGTTTGTTTCATGACTCACATTTTGCAAATC
ACGAGTTGTAAACAGCAAGATCACCTGTTGGGTCTAGTTTTGGTTTCATTTCTAGGCTTG
ATCTATGATTTCATTTGGTGAGTGCGCTTTGGGCCTATTCATATTTTCAAAATAATATGG
TACTATCAGAAGTGACTGCGCCAAAAAATGAGAACACATAAGAATAATAAGTGGGGCTGA
AAATGAGAGGTGTGTGTCTACGTGTTTGTTTCTTATTCCTTTGTATCACGTCACCTAATT
CTTGTGTGGTATATTTGTATGATAATACAGTTTTAGTACATCTACGTATGGTACCATACT
ACAACAATGGTGCTTGATCCAGACACAACAGTATGGTAAAATAGCAGTGTGCCCTCTCAC
TGCTTTCACATCACACAATTATTTTTTTCAATTACATCACTGATACCCCACCGGCCCATC
ATGGGAACGGCCGAAACTCAGTCCACAGACTGAGTTATTCCTCCCCCTTGCACCGCCATG
TTGCCAACAACAATTGGCAGCGGCCGGTATATTTTGGGGGTGAGTAATCACGATTTTGTC
TTGTTCTACAATATTATACTCACCACACGGCCAATTTTTTTCAATTAATTAGTTGCAGGC
CTGCCGGCGAAATCGCCGAAACTCAGTCCACAGACTGAGTTAGACATTCCACCTTGGGCC
GCCGTGTTGCCAAGAACAATTGGCAGCGGCCGGTATATTTTGGGGGTGAGTTTTCATGAA
CTCACCATTTTTCGCACTATAATACTCACCACACGTCCATTTTTTTCCAATTAATTAGTT
ACAGGTGTACTGGCAAAATCGCCGAAACTCAGTCCACAGACTGAGTTAGGCATTTCGCCT
TGGACCGCCGTGTTGCCAACAACAATTGGCAGCGGCTGGTATATTTTGGGGGTGAGTTTT
GATGAACTCATCATTTTTCGCACTATTATAATCACCACACGTCCAATTTTTTCCAATTAA
TTAGTTACAGGTGTACTGGCGAAATCGCCGAAACTCAGTCCACAGACTGAGTTAGGCATT
CCGCCTTGGACCGCCGTGTTGCCAACAACAATTGGCAGCGGCGGGTATATTTTGGGGGTG
AGTTTTGATTAACTCATCATTTTTGACCCTATTATACTCAACACATGTTAATTTTTTTCA
ATGAAATAGTTACAGGCCCAGTTCTGAAATCCCCAAAACTCAGTCCACAGACTGAGTTTG
GGATTTCACTTTGCACCGCCGTGTTGCCAACGATATTTGGCAGCGGCGAGTATATTAACA
GAGGTGAGTTGAATAGAATACAATTATTTCTACACATGTCTTGACTACATCTAATTTTCA
ATTATTTTATTTCAGGCAAGGCACGGTAACAGCCGAAACTCAGTCCACAGACTGAGTTTG
GCATTTCGCCTTGCACCGCCATGTTGCCAACAACGGTTTGCAGAGGCATGTAAATTTTTA
TGGTGGGTTATTGAAGTCATACTATATTTCAATTGTTTTCATTCAGCTTAGTTTCAATTA
AATAATTAATTTTCTTCTACCTTGGTGATAATGTTATCCACAGTATCATTTTTCATCTTG
GAGCAGCTTGGGGCTGAAATTTTGGCACCTGTGTCCTTTTGGTGGGCGATGTGTTGGGTG
GGCCCCTTAAATATGTTAATGTAGTATGTTTAATTATATTAGTAGAGATAAATTACACAT
ACTCTATTATCTTAGTCCAACAGTAGGTAGCCCTCCCGGTAACCCTCCTGTAACATTCCG
GTAGCCCTCCCGTATGCTCCAGTAACCCTCCCGTACTCTCCAGTAGCCTTCCCGTAACCT
TCCGGTTACCCTCCCATACACTTCCGGTATGCCACCGGTAAACATTTTTTTAGCTACTAA
GTAATGCAGTTATAGCCACTAATTAGATTGATATCGATTCTAAGACTTACTGAGAAGTCT
GTTTTCCTGTAAAAACGTACCAATTCCTATCGTACGCAGAAAAAATCGAAAAGCTCCTTT
TGGTCTCAAATTTCCGGTAACCTCCCGGTAGACTCCAGTAACCCTCCCGTACACTAGTTT
ACCGGAGGGTTACAGAAGTGTACCGGGAGGTTACCGGAAGATACCATTCCGGGGGCTCCG
GTAACCTCCCCGTACACTCAAGTGTACGGGGAGGTTACCGGTGTTTTTCGTTTGCAGTGA
GGTATGTACACACACATGTTATGTATATAACAGTTCAGTTTATTTACACAAAAAGAAACT
GACTAACACCAAAACACTGGTGCATAACACTGCCACCCACCCCCCCCCCCTACGCAGAAG
GGATGTTATTTGGTAAGGAACACCCGTAGGGACATGTACGGAGATGACAAATTTCGTGCC
ATAGAGCTCAAGTACGGTAATGGATCCAAGTCGGAGAATTTCTTAATGTTCTCTATTTTC
TGGTGCGACGACGATGAACCGCAACGAATATTGGGATTTTCCTTACATTCGCTTATCAAA
CTCCTGAAATACAAGAAGCTGTTCTTACGCATTGACGCAACATTTGATGGAGCACCGAGG
GGATTCTATCAAGTTGTAATCTTTTCCGTGATTGACCATGCAAGTTCATTGCACACTCCA
ATATTTTATTGTCCAATGACAAAAAAATCAGAGGAGGCCTACAACCTCTTGTGGTCCCAC
ATAGTGTCCATTGTGGGTGAGTGCACAATGATGTGAAGGAAACAAATCCACTGGTGTATT
GACGTTTTGTGTTTGGATCATTTCTTTTTTGGCAAACAATGTTGTTTTTGAAAGGGCCAA
AAGGGATAGATGTCTCGGGAGTTATGCACGACTTCGAGTGGGCGCTGGTGAATCCCAGTG
AGCGATGGTTCAACTGTGAGTATCATCTTGGATGCTTCTTCCATTGGAAGCAGGCAATAA
GACACAACATGATAGAAAAGGGGCTCCATAAGGATGTCGTCAGGGCAGTTCTACCCTTGT
TTGATTTTTTGACGGTGATCAAAAAGAAGGACATCAGAAAAGGGGTGGAGTATATAAGAG
AAATGGTTCACAAAACCAAGGGCTTAAAACGGTCTGACAAGAAGCAATTTGATGAGTTCT
TGAATAACTACGTCATCCCATCATGGTTGAAAAAGAAACTAATTGACATGTTCAACTACA
ATTCAGACGAGAACGGTGACTGGAGACGGGACATGTAAGTTATGAGAAAGTTGAGGATGC
GAAAACATTGTCATGTAAAATTATCATATATTCATGATGACTAACACACTCATTTTCTAA
ATTGTGAATCAACTCATCAATGCACAAATAATGTAATGGAACGGTACAACAGGGAGTTTA
ATAACCTATTTGATTCACCGAAGCCAGGCCTATTTGTATTCTGTGAAAGAGTTCGGGAGG
AAGCAGCACGCTGGGAGAAGATACATGAAGATGCCTTGAAGGGAAAGTTCAGGCACAGAC
AGAAAAGAAGTGAGGTAGCTTGGCCGGACCGACTTTGATGGGTGGTCACCGTCAAAAAAG
AGAAGAACTCAGGGAAAATGATGGAATTCAAGTATGTTATTTTCGTATCAAAGGTATGTT
TATGACTTTGTTATGTACATAAACTTCGTGGAATGACAGGTAAGACCAGTTGCAATTTTT
ACATTCATTTTTCTCTTTGGGATGTGATTTGTATCAAGATTTTTTTTAAATCTTAGTTGT
GTTGGAAACTGAGCCGTTTTCTCCTTCTTCTCCTTCTCCTCCTTCTTCTTCTTCTTCTCC
TTCTTCTTCTTCAGTGAGACAGTTTTTTTGCTTTTTGCCAAAACAGGTACTGACCAAGAA
GTTGATGTGAACTTACCTGTAAATAATTCATTTTTCGCTTGGACTTACATGGGTAGTTAT
ATTGTCCGAAGTATTTGCCTACCTTTAAAATTATATCTTTTTCTATAACGTATGACATAA
TTTTCAAGAATGTTTCTGTAAACTTGAAGGGAACATTAGTCACAAATTCTCATTTTAATC
ATACAACACTGGTTCTGTAAACTTGAAGGGAATGTTATCGTGTCACAAAACATCCCTCAA
TATATCATAAAAATTCCCGTAATCCCTCCCAGCACGGTCATCATAAAAGTTTTTATGATA
TAATATTGGCGAATCCGAGTTTCGTGCGCGTTGAGACAAAACGCATGGTTATTTTGCACT
GTTGAAAAAGATGACGCCAAAATAACATAAAAATAATGTTTTATGTTTTATGATATTCCT
GTTATCGTACGATACCATAAGGTACCGTACAATACAGGTAAAAGGGTAACTATCCATTAT
TTTTTTAAATAATATGCCTGGTAACTTACCTAACATACCGTCTAGGTAAATAAAATATAT
CCTGTAAATTATTATTGCATAATGTCATGAATCCAACATAAGCAAGAACTGTCCAACTTT
GTTGTCTCTTTTTTATGTACATTTTACAGTATATGGTGTTCTAGCCATCAACAATGGTAT
GATGCCACAGTACAATGCACACTAACGAATATGTGATACCACCAGCCTCATCTACACAAC
ACAAAGAGTGTTTTGAAGTACTTATGTATGCAGAGATTGTTGCCAATATGTCATACTTCT
ACACAATGGCAACTACGGGAAAGAAACTTTTGTCATACATATATATATTGCCACAGGCAG
CAGATATAGAGGCTGAAGCATAGATTAGATTAAATGATTGAACCAAAACCTCCAACAACA
CACAACGGCGACTTCTACAAAGTTGTTTGAGACAGAGAATCTTTTGCTATAACATCAGCT
GGACTCTATTGACAAATCCATATCCCAACCATTTTCAAAAGAGTGAATTAATTTCTCTTT
ACTCATTATACGGTATTTTTCTTATGTAACAAAAAGAGTCAGTTATTTCAGTCTGCCTCC
ACATACCATCCTGTGAATTTGGACTCCTAAGACTTTGACGGATAACAAATTGTTAGGGCA
AAGTTTCTGAGAGGGAGCATGAGAGACAGCTCCATATCCAAGGAAGGCAGCACACACATT
AATTACCCAATAGTAAAACATTGAAGTAACGACAATAAATACCAATGCCTATGAATATGG
GTACATAATATACATTTTAGGTGACAGGTATCAGTGGATAAGACACTGCAATATCTAAAA
GGTAGAGCGTGTCAGTACTATTTGCTACTAGACAATGTAATGAAAGAAATTTGGCTGTAA
TTTTATAGCATATTAGAAAACAAGGGCCGTGCAGTGACTGACAAATCATTCGTGACAATA
TACTTACACAACGGCGACTACAACTGTTTCAAACAGGAACAAAAATGCACAGTGATCAGT
TTAAGCAATGAAATGAAATATCACCTACTGATGTGCAGTTCATACACAAATTTGTGTAAA
GTGGGATTATTTTTTATAACCCCTTGAGGTAATGTAGTTTTTTTGATTGCGAAAGTATGA
TTGGAACTTGGAGTGAATTTTGATTGTCAGATGGTCAAGAACCATATGGCTTGAATTGAC
ACCACAACAATAAAGTAAGTGCTATGGTGTGTATTGTATAGAATTGAAAGTACGTAGCGC
GGCGCTCATGAAGCATCGCGGCGCTCGCCCCCATTTGCAACTACTATAGTACGTATTTAT
TAAGCGTGGAAAAGTGGCATACTACAACAAGCACTTTATTTCAAAAGTAGTCTTCCTCTG
TCTCTACAACTCCTATTCTGTCCAGCAAGCTACAAAAAATCTTGCATCGGCTGCTGGTAA
TATAACAGATGTATTTTCTTTGCCCACACACAAAGTGGTATCTTTGCGACATTGTTATGT
ATATAACCTTGTGGATCAGTTGTCTTCTAGGTTTTTCAACCACAGGTCGGAAAAAGGTTT
GTTCTTACATACATTTTTTCTTCAATTTGTGATATGTATATAACATTGGTATTCTCTTTG
TCAACACAAAAAGTGGCATGTTTGTAACATTGTTATGTACATAATCACGCGGATCAGATG
TCTTCTGGGGTTTTTCCACAATGCAGGATGACCTTGCAGTGGTTTTTTTCACCCACTCAG
GATGTGTGTAATATGAAGGTTGATTAGGAAATAAATAGTAAACATGAATTTTATTGAAAA
AGGATAGTACTTTGGAGTCAATTTATAACTTACATTCTGGTAAATTCACTGACCGTTTGG
GGAAACTGACCAAAACTGACCATAAATATAGCAAACCTAAAGAAGTAATCGAATTTTTGA
GAGTAACTCATGGTATGACAAAAAGACTTACTCTTTGAAAATGACCAACTCTTGAAAGTT
AGCTATTTTCTGAAGAATTAGCCGTTTTGTGATGAAATGACTTTTGTTTGAAAATAGGCT
TATTTCTTGCCATTACCATGGAAATATTCTTGATTTTGATCTATTTAGGATTACTCATCT
CAGAATGGCTTACTTGCAAGAATAAACCATTTATCATTAGTAAGCTGTTTAGGACCTACC
AAGCTTCATTTGATACATGACTTAATCTTAAGAGTAAACAATGCTCCAAAAGTAAGCTGT
TCAGCTTTAACACGAGAAAGCAACTTGGCTGGTTGAATAGCTGTCTTCTGACACTTCTCA
GTCATATAAGATGCAAAAAGACTAATCACCCTTGCTCCCCTCAACTTACATTGTGTATAC
ATATAATTCGTTGCATTTTTAGTACTTCCAACAGAATAACAGGTGACCAACAAAATACAA
CCTAGTGGCTCACTCTGTACACTTCATGTCATTGATTGCCAATTCTCAGCCAATATGCTC
TTGAGGCAAAGTGGCATAAACAAACTTGCTTGTGCCAACTCTTGTCAAAACATTTTCAGA
ATGCAGGCAATAGAGGTCATTGATATTTTGAACAAATGTGGCATACAATATGATGGTCCT
CCATCTTTGAATCCAATTGGTGGAAAGAGTTGTTACAGATAAGGATGACCAAGGGGGTGC
ACAGCCCACCATCCTTGACATGTTTTGTGAAGGGGGAAGCTGATATTTGTGTCTACTTTT
GCACCCATAAATATTTTCTTAGTAGTGGGTGAATACAAAAAGAGAATATTTTTATACTTC
ATTTTGAGGCCCTGAAAATACACCAAAATCTCCCCTAAGATTAATCCTGACCAATTTTCA
TTTAGGATACATGCTGGGCCATGAACTACCAATCTCTTCAATTAGATAAAGGGTCTCTCT
AAACCTTTAGGGGTGCTGTCTCTTGTTTTCTTCTGACGTGGTCATCAAACATGATTGCTC
TTCATTCACATCTCACTGTATTGCTGGAACTACAGATTATTGCTTGAGCCATTCATAAAT
TGTTTGTTGTACATTGTGCACAAAGAGTGACGAACTACAAGAAGGAACTGTTCCTAAAGG
TTGTACATGGTTAAAAGTTGGTGAGCTGTACAAGGAAAAATCAGATGAGAATAAAGTTTG
AGATAATAATGACATCAAGTGGCACTGGGCAGAAAAGCTCTGTGACAAATGAAAGAAGCC
AGCGGGGAATACAGGATGAGTGAAGGAGTTCATCTTGCACTATCAGAACATATTGGCAAA
GATCACATGAGTGCGAATCTTCTTGGATGAGTGAAGATACTTCAGGAAGTGATGACAATG
ACATTTCAGAAAGTGATGATAAAGAAGACAGGGGCTTCAACAAAACTGATGAGGAATATA
GTGGAGACACAGATGTTGAATGTTGAAGTTGAAGTCAGCAATGATGGAGATAAAGATACC
AAAGCCATCAAGGCTCCTGCACTGCCCCCCCATGGCAAAACATCAGGATTCAACCAAAGT
TACTATTGTATCAGATAAAGCTGATAGGAAGATGGATCTTAACAAGACCTTGAATGTAGG
ATTTGCATTTGTAGTCCATCCTTCCGGTTGTACTGCCACTGATGTTGTTTTGCCAGTTGC
TGCTGCAGCCTCACACCAAGTTAATCATTTTGCTCCATGACAAGGTTATAATCTCACTCA
CATACCTGTAACACTCTCATATGCCAACAAATCATTGTCTATTGCAGAAGGAAATCCAAC
TGGAATGTGCCTAGAACACAGTAATATTTGCCTACTGTAGAGAATGATCAAAGGAAGGCC
AACTGGAGGACATCCAGAAGGTGGTGAAGGAGTCACAGAAGGCAATTTTGGAAAATGACA
TTTGCAAATTCATTGTTCCTAAGCATACATGAAATAAGCTTCAACATATGATGCAGTGCC
TGCAAACACAGATTTGGAGTTGTCCCAAAGTTCATACACAAATGTCTCATGTTCATGCAA
TTCCAATTGATGGAAAGAATGATTCCAAGTTCAGAATGTGACATAGGCCAAGACTCTCGA
GCTTCCACGTGGAACCTCCATAAGTCTCCTTCACTTGGTATAACACAGAGGAAGTACAGA
AGTCATAAGATATTAGTTTCTCAGAAACAATATCCAAAGAGAGTTTTCCTTCTTGAGAAA
CATCCATACACATCATAGGTGTTTTCTCAGTCAAATATCCAATAGAGGTTTTCCTTCTCA
GTAACCTTAACATGGGACAGTTGCTTTGGGCAGTTGACAATGGACCAGTCATGCAACTGC
CACAAATCAATACCAATCTCTCTAATGATCAATTGTGTTTTGGTGATGCATGAAATAGTT
AGTACATCATGCACCGCTTTTCCAGTAGTCTCAATCTCATAAAAACAAAGTCTGAAAAGT
GTTCTACAAGAGTGTCACTGTCAACCGATAACCTACTTGAGCGAATTTTCTGGACCATCT
GTCCATCGTCGCACTGTCTTTCGGCTGTCCATTGTTGTCGATCCGACTCAGGTCAGTCCA
ACATTGTCGCATTTGTCCTCTGTCAGTCCAGCGTTCAGCATCCATGTGTTTGCCCATCAA
GTCATTGTCTTTTGATCATCGGTAAGTAGTAACACCACATCTGTGCTACGTGATCTTGCA
GCCAACCAGATTTGTGCAAAGCATGTCTTCTTCGAGGCCAAACCGCCACAAAGCTCCTAT
AAGACCCTTTTCTTGGGAACAAGTCTCAGAGCAGCCCTCTCAAGAATTTCTTCTGAGAAG
ATCACGCCCATCGGGCTTAAACACCAATAATGCAAGCACGGGGGGTGGTGAGAAAGCCCC
TATCCGTTGTGTGTCCAGTCGGGACCCAGTCTAAGAAGCTTTGGACCTCAAGCCCAAGTC
CCTCAAGTGCACCCTTGCAAATGGGTCAGAAACCCGAGTCACAGTTTGGTATGGACATGA
TACCAACGAGCAGTTTGTACTGCACGTGAACAAGGCGTATAGTACCGCCAAGAAAATGGG
GCTAACTCCCACCTGCGAGGATGCAGAAAAGGCACATGACTTGAAAAGAGGTGAATGGAA
GGCTGTTCTGTGCAAACTAGCTGAAGACCCGCTCATTAAAACTGAGAAAGAGCAAAAGAC
CGCAGAGTCACTCACCCTAAAGGCTGAGGTACTCGCCTTAAGGAAAAAATGACTGACTCG
GCCCTAGCAGTTTTACAATTCTATGACAACCTTCTCACTGAGGAGGCTAGTCATCCCTGG
GACTTAATTGTCAAGGAATAGATGGAGTCAACGCCCTTTCACGGCATCTTTGGAGTCAAA
AGGAAGAAGTCACTGGGCAAAATATCTGAGTCATTTAGGAGGTGTCAGTTACTTCACCTC
CAATCGTGTTTCGCACATGATGCAGGTAAGAGTTTGAAATTCTATATCTCTAATTGCCTC
AAGAATTCCAACAAGGTTTGAGTGCTTCACTTTGTGCAGCACATGTTGCAGTTAAACAAC
TACATGGAAGATCTCAAGTGCTTGTACTACAACCCAAGCACGAGTACGCAGACCTAACAG
GTGTACTCCTTCACGGATTCGGAGCTCGCATGCCACATATTGTGCATGTGCCCATTGAAG
TGGCAGGACCAGTGGCACTTGCTCAAAAAGTGCTATCCCATAAAGGGGTTAAGCCTCTAT
TGCACATTCTTGAGTGCATAGAGGTGACGCACCCTGTGGATGAGAAGCAGTTGACTGCTA
GGCCTGTAAAGGCTCAAGCACTGAACAGCCCTCCAGGAAATCTCCAACAGCAATGAATAC
ACAGTAAAACCCGATGTTGTTGAGTATGATGGGAAAAAGATGACTAAGCCAGCCTTTGAC
CTCATCTTAGGTGTAAAAACACTAAAAGAGCTTGGAATTGTTCTGAATTTTTGAACAAAG
GATATTACCATTGATGATATCATCTTGTCGGTAAGAGACATCAACAGTCTGTCAACTAGC
TCTAAGTTTGAAAAAGCTTGGTTGGTAAACCACAGCATGATTCACGAACCACGTAGTACT
GAGGAAGCCACTCAGTGTGCCGTTCACATCCTAGATGCAAACTATGAAAAAGCAAATCTC
CAATCAGTTGTTGACACCAACTGTCCTCACCTCAGTTTACAAGATCAAAATAAGTTGTTG
GAGCTCCACAGTAAGTACGAGGACCTCTTTTATGGTACACTAGGTGATTGGAATACTGAG
CCTGTGTCTTTCAAACTGAAGGAAGGTGCCAAACCATACCATGGCAGAGCCTACCCAGTG
CCACATTCTCTTATGAAGACTCTCATGAAAGAGCTGAAAGGACTATGCGATTTGGGGGTA
CTACAGTGGCAGCCCACATCTGAATGCTCTTCACCATTGTGTATAGTGCCAAAAAAGATC
AGACTGTACGTTTCCTAAGTGATTTTAGAGCAGTAAACAAATAGTTAGAAAACCATTCCT
GTTACCTAAAATTAGTACAGTCATGCAAGAGTTAAAGGGATTCACTTTTGCAACAACCCT
TGATTTAAACATGGGCTACTACACCATTAGCTTGGATCCAGATGCATCCAAAATCTGCAC
CATTATCTTTCCATGTGATAAATACTCTTACCTAAGGTTTTCAATGGGAATTGCTGATTC
TCGGACATTTTCAATCAAAAATGGCAGAACTAATGTCCACCCATGAGTTTGTAAGAGCTT
ACATTGATGATCTACTATGTATCACCAAGGGAACCCTGGAAGACCACCTGGCCAAATTGG
AATTGGTCCTCTCCAGACTGAAAGATGCGAACTTAAAAGTAAATGATCGCAAATCAAACT
TCTGTGCCATTGAAACAGAATATCTTGGGTACATCCTCTCATAAAAGATGGAATCAAGCC
ACAGCCCAAGAAGCTACAGTCGATACTTGCACTGTCACTGTCCAAACATGTCAAAGACCT
CCGTAGATTCCTTGGCATGGTCCAATACTACCGAGATCTTTGGGCACGACGCAGCGAGAT
GCTTGCCCCACTCACAAGCCTTGTAGGTGAGTGTGGTCATATCAATCATTCCAAACTTCT
CAAGGGTAAGAAAAAACCTTGGAAATACCGCCAAAGATGTGCCCTTCGTCTACCCTGATT
ACTCAAAAGGGTTTTGAGATCTATACTGATGGATCCAAGAGACAACTATTAGAGCCGTCA
TTACTCAGAATAACTGGCCAATTGCTTTTTTCAGCAGAAAACTCTCTGTCTGTCAGCAAA
AACACGGTGTAACCAAAATTGAACTTCTAGCCACAGTTGAAACACTCAAAGAGTTCAAAG
GAATGCTGTGGGGCCAATCCATTGTAGTCTACACAGACCACAAAAATCTCATGCAAGATG
CGCTGGCTTAACCTGTGACAGGGTTCACCGTTGGCATTTATTGTTAGAAGAATATGGTCC
CAAAATTGTGTACGTCAAGGGAATCCTTTACACAGTTGCAGATGCGATTTCATGCCTTGA
CTTTGGTCCAATTGAGGACATCAAGGAAAACTGGATGACCTTCACCAAATACTGGTGCTA
TTACACCATGCAAGCAGAAGAGGAAACATCCCCAGTCAAACACGCAGACCTCATGAACTT
TGTGTTTGCAAACCGCAGTGAAGAGAATGCTATCTGACCCCTGACAATTCATGAGATTGC
AGCAGCTCAATACACGGAAAAAATGCTGGACAAACTCAGTCTGCTAGAGGTATACAAACC
TCAGCTGGTGGAGAACATTTAAGTACTGTTTAAAGATGGCAAACTTGCCATCCCACAGAC
AACAGCAAGCCGTACAGTGGTACCACAACTACCGGCAACATCTGGGGACAACCCGTCTTG
AAGAGACTCTTTGTGCTGCAATGTATTGGAAAGGTTTGCAATTTTCTGTTTGCACCTTTG
TCAAAAATTGTCATAAATACCAAGTCAACAAATGACACCAATGCAAGTACGGTAAATTAC
GTACAAAATTAGTTGTGTTGGACCCCTGGGAAGCACTCTGTGTGGACCTGATAGGACCAT
ACACTCTCAAGGGCAAAGATGGCACTGAAAATGACTTTATTCGTGTCACAATGATAGATC
CAGTTACAAGTTGGTTCAAAATTGTGGAACTACCGGTAACTGAATTCAATTCTGCTACTC
CCATGGGTAAAAAGGGCTGAAAGGGTACTCACACACATAATAAACCTAAGGAAGCTTACT
TTGATAAATCATCACCACAAGTGGGCTCTTTAGTGAACAAGATCTGGTTTAGCCATTACC
CACATTGTCAGGTAATCATCTATGACAATGGAAGCAAATTTAAACTTCACTTTGAAGCCT
TATGAGACACATATGGTATCAAGCATAACCCAACCAGCATCAAGAACTCCAAAGCAAATG
CAATACTCAAATGGATGCATCAAGTAATCATGACAATGCTCTGTACCGCTGAATTAGACA
TGGCAAATACAGTGGCTCCAAGTGACGTAGTAGACTTCCTCACAGATGCCAGATGCTGCA
TGGGCCGTTCGCTCCACATACCACATTATACTCAAAGCCTCTCCAGGCGCAGCAATATTT
GGCAGGGACATGCTGTTTGACATTCCCTTCCTCGCTGACTGGAACACATTAGGAGATCAT
AGGCAGCGCCAAACCAATCGCAACACTGAAGCGAAAACAAGTCTCGCATCGATTGGGATT
ATAAAAATGGTGACAGAGTACTTCTTTGCAAGGAAGGTATCCTCCGCAAATCAGAAAGTA
AATACCATCGTGATCCTTTGACTATATCAACAGTCCATACGAATGGTGCAATTGGGGTTC
ACCGCGGAACAAAATCAGAACAATTAAACATCAGGAGAGTAACGCCATATTTTGACACTG
GACACTGGAGACACTTAAAATAAAAATATACACTGTCACTTAATCACTCTTCCTCCTCTC
TCCACCAACACTTACACTTACAATATGGCCTCGTAGTCACTACTCAGCCAGGAAAGACTT
GTCTAACCAGTCTAACTTGGTATCCAACACAAGTGTCTTCCTTATCAAAATATACTACAG
ATTTTTCCTTTCTCCTAAGTTTTTTTACACACCTCACCTGATTCTCTATTTGTGGGGGCG
AGTGACGTAGGTCAAGAATCTGGAGCTTCCAGGTGGAACCTCCATAAGTCTCCTTCACTT
GGTATAACACAGAGGAAGTACAGAAGTCATAAGATATTAGTTTCTCAGAAACAATATCCA
AAGAGGGTGTTCCTTCTTGAGAAACATCCATACACATCATAGGTGTTTTCTCAGTCAAAT
ATCCAATAGAGGTTTTCCTTCTCAGTAACCTTAACATGGGACAGTTTCTTTGGGCAGTTG
ACAATGGATCAGTCATGCAACTGCCACAAATCAATACCAGTCTCTCCCATGATCAATTGT
GTTTTGGTGATGCATGAAATAGTTAGTACATCATGCACCGCTTTTCCAGTAGTCTTAATT
TCATAAAAACAAAGTCTGAAAAGTGTTCTACAAGAGCTTTTAAATACTTTTTGGCTTAGG
TCAGAATGCGACATCACTGAGTGTTGCCTTCATCACCTAATTGAAGATTATTGGTGTAGG
TCAGTGGGAGTATATAAAATTTCCAAGAGCATAACAAACACTTCTCTTGTGACCAGTCAT
CATGACAGAATTCTAAGTCACCTTTATCCCACAGATTCTGCTGTGGAGTCAATGTAGACC
ATAGTATAGCCTGATGAAGGAGATTCAAACTCTTGCTAATGCCATTGTAGTAGACAACGG
AAGTAAGCAGCAGCAGAAACAACTATGTTGGCAGCAACCACTCGCAATGACCAATGGTCA
AGATCATTGTCAAAAAGGATGAGTTCATTACAGATCTAGGTTTTTAATTCCGGTGGAATT
CCGGCAACATTCCGACAAAATTCCACATTACTCCAAAATATTTACTATTTTTGGCTGTAA
CATGATTGCTGTGTGTGGAGGATTACTGTAAAATTTGTGAAGTAATTTGATATTTTGTGT
CACTATTTCGATCTCACTGTGACACGGAATCTTACAGTAACGTCCTGTAACCACCAAATA
GGTACCCAGAACATAGTCTGTCCCCCTGTCCATTCTTGTGACACATGGCGGGTTGTTGAT
TGTCCTTTTCAACTGCACTTGCTGCAGCTGTCACTTACTTCCCCAACCCAAAGTCAACAA
CCATGTGAAAAATCTGCCCCTGCTAAGTTAATCCTCCATATCTCCATCGATAACTTTCCA
ATCACCCCGCACCTGCCACTATCCTTTAGCTATTGTTGATGCTGTTTGACAGCCCTGCTT
TTGCCAATGATTTGTATTTGCTTGCTTTCTATTTTTTGTGATCAACTATCATTTTGATAG
GTTCCACTTGCCGCTGCCCCCACACAGTAAACCCTTCCAAGCTCAACCAATAGCTGCCCA
ATCACCATCGCCTGACACCATCCTTTAGCTGTTGTGTCCCGTGGCGGTTTTATCCATGAG
TTTATTTGATTTGTTCTTATTTTTTGGATATTATCTATTCAATTGATAGGTTCCACTTGC
TGCTGCCCCCACACAGTAAAACCTTCCTAGCTCCACCAATACCCTTCAAATCACCACTCT
CCTGCCACCATCCTTCAGCAGTTGTTGCCACATATCGACAGCAACGGCCTTTTTCATGAG
TTTAATTGGTTAGTTGTTATTTTGTGGATATTACCTTTTCATTGAGATTTCAATTAAAAT
TTTGCCATCAGTCAACTGTAGCCCGATATCCTAACCAGCCCCACCCTTTATATAGGCTCT
CACTGCCCTCCCCTTCTTGGAAGTATGTGAATGCAAATTTGTTGTTCAGTGTCTTCTGTA
CTTGATGTTTGCACATTTTCTAAACCATTATTGCTATCATTTCTCAGACAACTCATCGCA
AATCTTCATCCTCCTCCTCATCTCCTTCTGAATCAGATGATGATGTACCCATTGCAAGCT
TAAAACAACCAACAAGAAGACAATAGAGGAGTCATCAGATGATGAAGATGACGTCCCCTT
GTCTGTAATTAGCAAGAAAGATAGGCAATCTATTTTGTCATCACGGAGTTCTCATGATGA
AGACAAGGACAAGGATGAGGACCGCGAGGAAGAGGAAGAGGAAGAGGAGAGAGGAGAGCT
CTCTGATGCGGAAGAGCGGGGTGGGGTGGTTGAGGAAGATATCCTCCCCCAGTCTTAAGT
TGGTTTGGGATGGTGGCAAAATTGTTAAATGCATTGATCCATCAACAGGGGCCAGGATTT
GGAAGTGTTACCACTGCAAGAACAAATGTAGTGGTTGGAATCACACAAAGCTTCTTGGAC
ATGCCATTGGGTGGGGAGAGGGGGAAGGATATCAGGGGCTGTAAGAGTGTGCCTCCTGAA
TGGAGGAAATGATACATGGGTATTGTCCAAAGAAAGAGCTTTGCAGCAGCTGAGAAGTAT
TGTCATAACAAAAGGATATCAATATCTCTTGACGAGAAAGAAAAGATGCAAAAGGACTTT
ATCAATGTGAGAAGGAGGCAATAAGGGCAAGGAGGTACAAGGGTGCAATCCCCAAAGAAT
CTGTTGATGTCTCTGATTCTCCAGCAGGAGATCTACACACCCTGACATCTTTAAAGCCAT
TGTCACTCAAGCCAGCCTCCATCTTTGCTAGTGGTAAGTGTTTTTTATTCTTTTTTACAG
CTTTTTGGCTGCAACAATCTCATTTCCCTGTTTTTCCAATCTTCTGAGGGAGTAATCAAC
CCAAAAGGTTTGTGCAGCTACACATAGTTATATCACACAAGAGGCATCCAATGGCCGAAG
AGGAGTTGTCTTTGACAATCACCCATTATCTTGCTGCTCACCCACTTTCCTTTTCTCATG
CCAAAGATTCCCTCTTCAACAGATTCATACAAAAGGCTAGGGCTACCAACCATAAGTATG
AGCGTCCTAAAAGGCATCAGGTTGCAGGCAATCTCCTTGATGCTCATTTTGCATCCTATC
ATAAGACATGGAATCTTTGCTAGCAGATGTGGATACTTATGGACTGACAATGTTTGGAGA
TGGTGCCAGCATTGTGAAAACTCCTATGATGAACATCCTTGCCAGCTCACCAAACAACCC
AAGCTGTGTCCTTGATGTCATCAACTGTAGCAAACACATGCTGCATGGAGGCAAAAATGA
TGCTTGGTTTACTCTCAAACACATCTTATCCCATTGAAAAAGATTTATCCATTCAAAGAC
AGAATTAATGTTGTAGCCTTCGATGGAGCCGCCAATGTCCAAAAGGCTACTGACCTACTG
AAGGAGCACTTCCCTGGCATTACTGTGATGCAAGGAGTTGAGCAAACCATTGCCAAAATT
GTTGGCAAGTGGACAGAACTTTGCCGTATCAGAGACCTTTGTCAGTTTTAGAAAAAGGTG
AGCACTATTTATTTGTCATGAATTCTTTGGAACTGACAGCTAACCACATTTTTACTATTT
TATAAGCTCTGCAATATCTTTTGTAATACCCGTCATACCCCCTATACAGTCTTTGCGAAG
GCATCCAAGAATTACCACAATGGTAAGAAGTTGGAGTTCATCAAGCCATCAGCCTGCAGA
ATGGGGGGGGCAAGGCAATTCAGTTACTGAGGATACTTAGGTTGAAGAATGCTTTGACAG
GATGTGTTCCAAGCAAAGCATTCAGAGAGTTGAAGCAGTTTGCTATTGTGGGTGAGGTTC
TATTGCACGAGGGCTTCTGGGACTTCATGCTGTCTGTATAATGCAAAGCAATGTGTCCAA
TGTATCGTTTATTACAACTTGCTGATATGAAGATTGGAGGAATTGACAAAGTGAAGTATT
TTATGCATCAAATTGACCTTCTACTCCCAAAATCAATTGATGAGGTATTTGAGAAGTGGG
ACAGTGACAGCTGCCCAGCTTTTAAGTTGAGCTAGCATGTGACACTGACTTGGAGTTTGA
CCTACCGAAGAGTATGGGAGGATTGAAGACAACTGGGTTGAAGAAAGGTACAGTGCTTTT
GTTTCTTTGTACAGATTTCAGAGTGTTATCTCATGTATTATTTTATTTCTTTGACAGGTG
ACTATTTAATTGGATGACACTGAAGATAGAGAGGGTGATCATCATGATAATGATGACGCC
TCGAGGACATTACAGACTCATTGGGGCGGCATGTGAAGTCTACCGATGAAGCAATTCCTT
GTGATGCCTTTGATGTCTTCAAGTTTTGGATGCCCCGGATATGGAAGTATTACAAACCTC
TTTATTGAATGATGTTGTTTGTGTATCTTATTTGCTGAGTCCTTATCTGACTATAGAGGC
TTTTGCTTCAAAGCCAGAGAACAGGGATCCGGAGGACAGGTGGCCTGCTGAACTGTTAAA
GGGAGGGTGAGATTGCATGACTAATAACCAGGTACCTGGGTACTGAAAGCCCAATTGATG
CTGTCAGTCAGTCACTAGCTTCACCTGGGTTCTGCCATGAACCATCGTCTGTCAATCAGG
TGGTACTAGGGTTGGGTCTCAGCCACATATGCAACATCGATGCCATATTTCTTGTGAAAA
ACGGCAGCCAGTCTTTGTATGGGAATAAGTATATTTAACATGATGACATGAATTTAGGTA
CCAGGGTACTAAACAACTTGGGCTCTGTCAGTCACAATATTACTGTCACCGCACCAGGGT
ACCTAGAGAAAGGGCTCTGTTGGTCCAGATTGGATACCGGAGTGAAGCTAGGCAATTCAA
CTAGGACTTCACCCCCCTACTGATAATCACCAAGATGTTTGTGCCTAACCACTTTCTTTG
TTAAGAGGAACAAGAACAGGTGGAAGCTAAGTTGATTGATAAGTTTTGGTAAGCACATAA
TGACTTCTGGACTAAACAGGGATACTTTAGGTCCAGGCACATATGGATACCTGATGAGAA
TCCTGATTGCATTGCCCATGAGTGGCACAAGAACTTCTCCAGCCCATTCTCTGAGGTACT
TGGCAGGCTGGGGTGCAAGATATCATGAAACTTGTTAGGTATTGGGGAGGCATTGCAGCA
CTGGAAGGTCACCAAGAGGAATAAGGGAGGGCAACGAGCTAATTTAGGGACAGACGGTTG
GTAACTGATTACTGTGTTTTGATGACAATAACGAAACCCGGAATTTACAAACTAGTTACA
GATGATCTCGCTGACATACTCACATTCTTGGACATTTGAATTTTTTTTCAATGATTGTTC
ATATTTTGTGGATATATACTGTTTAGGAATCATTTGAGGGGATGAAAGTGAAATACAATT
TTAGGACAGCTTAAACAGAATGCACATAAAGAAATTGTGTTGTGTCTGTCCAGGATTAAC
ACATGGGATGATGGGATATCCCAGCTGGGATTGCCCTCATTTCTCTTCACCTACAAAAAA
TATAGCATGTCCTCACCCAGCTTGTATGGTCATGGGCTTGAATCCTAATGACCAAATGAT
CTATGATGCTTCTTGCAATAAACACTCAGTGTTGTGATGCATTTCTTAGTCTTGTGGTTT
GTACATTTTACGTGCAATTTTTGAGTTCACATTTTTTAATCCTAGCAATGTACTTGTATT
GTCAAATAAGTGCTACTACAAAACACTTTCATCCTGGCTCCATCCCATTTTTATCCCGGA
CGATCCCAAATACCCTTGAATCCTGGGATGATGTCAATCCAATGGGGTCTCATCCCCAGA
CAATCCCAGTCCGGGAAAAACATCCGGGATGAGAATGGGACACAACTCTGTAAAACAAAA
CATATTCAATACAAAGTCCAGAATTGGGCAGGATACAGGGCACTTTCGGTGTGGCCCAAG
TTCAACGGGGGTAGGATTCCTCCCTAATTCTGAAAATATATCTTAATTTATAGTTTTAGG
TCCTCATGGGATTTTCTAGTTCAATATTTTTGTGGTTGTAAAAAAATAATTAGGGTAGAA
TGCCTGCCTTTGTATACTCTATGAATTCCCTAAAGTATAGGTTTCCAAACATAAATGACC
CCCAACTTCAATTGAAGTTCTTGTGTAGCAGAAGCCTGCATAGAAACACAACATCACATC
ATCACATCACACCATACCACACCATACCACACCACACCACACCACACCACATCAGATCAC
ATCACATCACATCACATTACATCACATCACACCATATCATAATCCAAAAATTCTTGCCTC
TTTCATCATCTATATAATTGAAGTCTTTGTCTCCATCCACATCATCTTCACCGACAGATT
CTCCTTCGCCATGCCATTGCAAGCCAACATTGATGCAGCTCGGCAACGCCGTGACGCCAC
CCACGCCACCGCCATTGCTTTATCTTTAGAAGAGGGCACTGCATCGCCAGTTTTAGCCAC
TAACACAAATTTGTTTGCTGCAGCGTTTGTTGAGTTTGTTGCTGTTCTTGCTGCTGAGGG
AGTTGGGAGAAGGGGCCATCCCAGGGGGCTGCGTGTGGGGCGCATGGCATGGAGGGGAGA
GTGCGGTGGACAAGGTTGTGGAGGGCGGGACAGAGGTGGTAGATCAGGTAATTATACTGG
ATAGGGAGAAGGTACTATTCATGTTGTTGCTTTGCCTTCTGTCCCAGTTCAAATTGCCGC
CCCTGTTGCCACAACAAATTCTTTCCTTCATCAACAGCTGATTGATTCATTTGTACCAGA
TGGGATCCCTTTCTGAGGGTATCACTGCCCTTTGCTTGTGTAAGTCTTCAGATGTTGACC
ATTTTGACAAGGAGGGAAGGAATCTTTCCAGGATGCCACGTGTGATGAAGGTTGTTGAGC
ATTTTTGAAGGGCAAGAAGTGTTTGGAAGCGCTGACAGCAGATTCTGATTACTGGGATGG
AGAGACTGTGACAAAGGTGTGGGATGGGGTGTGGAAGGATTTGTTGCCTCTGCTGGTAAC
TTGCACTACTTATGATGATGAGAGAGAGGATTATTGGCACAAGAGCAGGGTTGGGGATAT
TAGCTGGAGGACACCATAATTAGTTATTAGATGGGGGTGTTTTTAAGTGTTTATCAGTTT
AACTTTATTAAGATGCTGTTGGTGGGTGTTTTATAATGATTATGCCACTAATTTGGTAAG
GTGTTAAAACATATAAATGGACTATGGTCACTAAACAAAGGAATTCAATACATATTCGTA
GCTGAACATTTCTTGATTATGCCCTTGTTGACACATGGCTCACTGATAAACCTCACCCTT
ACATTGATCCGCATCCATTCCTCTACAAAGGTCTCGCCAACAGCAATTGTCAAGACACCC
GGTATTGCCATTAGTGTCAAAACACCCCGTCACATCTGATTAATCTTATCTTTGGTTGAA
TCGATCTGCACTGACATCGACAAAATATTACACACAACACCCGATTTGATTATGAGAACC
GATTCTCCCAGAATGCCAATAAACCGATTCTCCCAGAATGCCAATAATGACCAATATTTT
CAGAACATGTCTCGATGAACTCGGCTGATTGTTGGGTAGGGCCAAGTTTTGTCTCCCGGT
TTCCACGAGAGTGAAAGTGACTCCTTTAAGGATCAGAATTTCCATGACTGGAGTCAATTG
GTTGCTCTTCTAAAGAACTAGGAAAACTTTTTCTCAATACAGATGAGGGAGTCATTTCAT
AAAAAACAAGAACTACTGCTACTCAGCTCAGACAGCACCTGATCAGGATCAACGCCGGCT
AAGGGCAGGCCATGAGCTGAGGCAAGTCTTGTTGAATTTAAGACAGCAAACAGTAGTATC
CAATAGATTTCAGGCCCAATTTATCTGCTGCATTGAATTTGAAAAAGAATTAAGAACTAG
CAACTATTGTGTATTGACAGATTATCCTGAAAGAAAGAACAGTGATAAAATACTCACATT
CTTTATTTCCATCAATGGCTGAGTAGTTCGTGCACAGTGCAGTCAAGCTCGTGCGATGGC
AGTTGAGCTCGTGCGATGGTAGTCGAGCTTGTGCAATGGCAGTCAAGCACTTGCGATGTT
AATGATCTGACAGGACAACGGGGGACCACGCTCCTGAGGGGGTCCTATCCTGACTTACGC
CGCCCCCAAGCCATCAACAGAATCATATTTTGACTATGGGGCGGGAGAATCCCAATGATA
GCAGAGCTGGTAAAAATCCCCCCATGGAAAATAATAAAAATGGGGGAGAAAATGGCCACG
GACTCCGTGAGGACTCTGTTATATTGCTAGATTTCGGACTAAAGCATTTTCGCGATGGTC
ATTAACTTATGTTACTCTATGGTACCTTATTGGGTAACTAGGGCACATCTACCTTGGGGC
AGTCATCCTACCCCAATTTTTCTACAATAATTCAACATGTATAATTCTTGGCCCTTTAGG
CATGTTGTATCCATTTGTTTTTCTTCTTCTTTTGTTTCAATGATTGTGACAGATTCTTAG
CTCTAGAGAGACATCACATAACAATTTTAGAGAGAAAACAGGAACAATCAGAAGTCGGTC
ATTCCTCGACCGCCAAAAATAAAAGCTTTTGTGCTCACTAAATAATGTTGGATTGGCAGT
AGTAGGTGAAATTCAAAAATCAAATTGAGAAAAGGATAACAATGAGGGAATAGTCATATT
ATGTTGTCAACACTCGTTTTCAACGGCCCACTGCTTTCCAATCTGATGCGTTGAACGAGT
CAGACTCGGTATCCGCCCCGGCAATCGTTTCGATAATCCAGACAGACCTTCTGCCAACTA
AGCGATACCATACTTGAAATTCTACAGAATTGTACGGAATTGTACCATATCGATTTTCGT
TTTTCAAATTTCAACACATTCGCCCAAAGAATCGAATGAAACTATTGTTTATGTGTATTG
TACTGTATGGAAAACCCCTCTGAAGCGAGTGAATGGTATTTAATTGCATCGGCGTTCCAC
GCACAGTGCGGTCGACTTTATGATGGAGCGCCCTTCGACATAATATTCCCCCAACGCCCA
GGATCCCAAGGCGCTGTCTGTTGACTCTGGAAGGTACGAGCACTGACACATCAATATCAT
AAGTCACTGCTTTGACATCCCGTCCCACTTGGTACGGAAACAATTGTTGTCAACAATTCA
TGTGGGCCGTGCGATTTCTCCGTTTCTTCACTATTCTTTCGTCGTCGATTCTATGTCTTG
CTTATGGTGGCTACAGTGACTTGACGTCGAGCCATCATCTAAAATGGAATGGAAAATGCA
CATCGGTTCCCGCCGGGTTCAATTACAACTATAGAAAGGGCAAAGGCTACGAAACTAATT
ACGAATCCTACTTCGCATTCTACACCTGCAAAGGATGGTCATGCGATAGAACGGTCGAGC
GTGCTATCCGTATAGATGATTACTTCAGAGCTACGAGCGGATGCGTACAAGATTATTGTG
ACCAATGCACTGATGACAGTTGTTCCTCGAACTGCATAACATATGCCAGCCTAGCAACTG
GAAATGACACTTATGACGGTTGTAGTGCTACCACCTCATCGGAGGGGTTAAAGTATTACT
ATGGACCACAGTGCACTCATGAAGGAGATGTTACCATGGGATATTTCTTCGATAAACATT
GCCAGCTTAACGCAACGAGAAGAGGAAACATCTATTCCCCGGAATCCTTCATTTCTTTTG
ACGTTTTCCGCTTCGTCCAATCGGTACGTCTGAACGAACCTTTTATTGGACAAAGCTTTC
AATCGTAACATACCCAATTACATTCATTTCATACATCTAGATCTGCACTGCCTGCAGCTA
CTTCGGAGTGTGCGAGGGAATCTACAATTCATCATTTGCATGCATGGGAAATAACGGCAC
CTTCCTCTGGGCTGGCGATGATATTGCCTTAGTCGATGACTTCAATGCTTACGGCGGCAA
AAGACGCACAGAAGAAGTCGAAGAGTACAACGATACCTATATTTATGATGATAGAGGTTA
TGAGTATGATATCGAGGCTGACGAGGAGCAGGACGAAGAACAAGACACCAGGGCGGCAAC
TTTCGCATTTGCTGAAGAAGTTTGTATGGAGGTGCACACTCTTGAACACACGAAAGATGA
AATGAATCGGAATATTACTGCACAATTCTTACGAGAGACCGGCGTCATTCTAGTGGACAT
GTCCATCGTGGCATGCATCGGCGCAGTCGTTGTTGGCGTTGCATTTCTCTTTGTCGCGCA
TACTTATTATGCCCGACATCGTGCGCGCTGGTCCCGAGAGAGGGTCGAGTCATTGAATGA
TCACAATAATTATTCGATGGATGAATTCTCTTTGACTTCAACAGACGATGGTGCTTCACT
TGATGACCTATCAGTCCCAACACCAAGCATGAGGCGGTAAATGTGTAGGTTGTAAGGATA
TGGAACGGGAGAATCCATTATGTTTTGCTTGACAAAAAAGTTGTATTGCAGGATGTCTTT
TGGCAGACGGCTACGGTCCCACTGGATTAATCGGGTCAGATAGCCAACATTCCGATAAGA
GAGAATAATTCTTGCACTTTCTGTTAACTTCAGTGTAACGTCTCAGTTTTCATGAAGACT
TTCGATACTACTACATTTTGAGTTTACAAATGTTTGAAAACATCCTCTAACTATCTTTCA
ATCTACAGCCCCCAACTAACGAGTCACCGTTCCGATGGCATAGACGAGAAGTGCACAAGT
TCTGAGCTGTGGACAGCTGATCTGGAATCTGATTTGCAAAAAATGCTTCCACTAAACTTA
GTTATTTGTCTCAGCTAACTGAGTGTGCCAAACTTTATCAGGCTGTAAAACTTTTTCGTC
CATCAAATTTGGAGGGAACCGTTTCATCATTGCCCACAATCGTCGTGCGATGTAAAATTC
GCAAGCCTACATCACCTCGATATCTCTGGGTGCCTTCACTTGCATAATGTGCTAAACCGA
GGTTGTCTGTGATCAAAAAGTCTCCTCTTTGCCACTTCATTCTTATACCAAGCTCATGAA
ATTTGGATTCAATCTTTTGTGTCAGTTGATCTTGGATGATTGATGCGTCTATCATTTTGT
GTATATCCACTCCATTGAGGACGTATGACTCTCCATTATTCTCATTTTTACAACTGTTGA
TATCACCATGATCGCAACACCAGCCCCAAACAAACGGCCTTCCACAATGAAACAGCAAAG
TCTCCTCGTTTCTAAATGGATGCTTACACACCAAAGGATGGAGAAGTATCTCTCTTCCTC
TTCCAGTCACCATCCAAAGTGTATTATAATATGTCTTGTCCTCATCAGAAAAAGAATCGT
AGAGTTCTTTGAGCGGAATGAACAGCGTATCCCCACCCTCGGCGGCGCTAGGAAAATACA
TGGTTTGATACATGAACGGTCGTGTTTGGAAGGTACCATCAATATGCCACCCACTTCGTC
CCACCTGCGTACAACCCTCCGCCTCATCGTTGGATACCCTAAAAATGTCGGGATGCGGAG
ATTTGGGATGCTTGTAAAATGTCGATTCAATTGTGCCCAGTGAAGCCGAGATGTCGACCT
GCTGTTGTCCTGTGAGGCTTTGTGAGCGGAACAGTATGGCACGATAGCGTACTAGATCCT
GCTTCAGTTGAGATATGAATTCGTCGCTATGCAGCAGACATGGATCGCTAAGGTCGATGT
CGTGGGCTTCGATGCCAAAGTGCGGATTCAACGGTAAAGCCTTATAGAATTTGGCAGCAT
TACTGCTGCAGCTTGATTTGAATTTGGCGTTGCCTGCATTCATCGTGATAATACAGACGA
TACCTTTCCTTGATAGCATTGCGTGGCACAAGAACTGCCCTGACCTTGCTTTGACTTGAT
GAAGTTGATGAAGTCGAAAGCCCATAGACGTCAAACAACTCATGCGATAATGCATTGTGC
TAAGACGAGGTATGGTACAGTATGGTACAATACCATACGGTACGGTAGATGAGGTGCAGA
TGGACGAGTGTTCGCTTCACGATGCAAAGACACTAAACTCAAAGATTTTACCTTCAGTAA
TTAAATTATATTTAATCAATGTTATTGCAAAAGAAAATGAAAATCTGTGGGAACTCATTT
CACGACAGGTAGTCTCGTTTTTTGACGAGTTGAACATGCAGACGATTTTTTTACGTAGGT
GTGGTATGGAGGTGGTATGGTACATTTGTACCATAATTGGATTTCGGTATCACAGATGTT
CTCTTGCTTGTTTTGTGTCTTATGGTTTTCCACTGTTTTTCATCTCACATAAGTTCGCCG
TCGTCCACATCGGCAAGAGATTCAGGCCAGTGGGCCAAAGCTCCAAAGCAAAAGTTATCA
AACAGCAGCGGCGCAAACCACCATGCCTTTGGTTTGTTACAGTGTTGGCTTTTTTATTGC
TCGATCAAACGTGATCCGAGTTGTGACTTCCGTATGTCTGGTCATAGCGTTCACAAGAAC
AACAGGAACAGGGTTCGCAAAAGCCTGTCCGCGTCATCTCGTTGGTTTCACAGTTGCCAC
CCATCGTGTTCAAAATAAAGTCAATAAGCACCAACCCCCACACCTGCCCTACCTTCAATC
AATACAAATCTCATCTTTGAAAACAACGACTGTCGACACAAAACTAGAAGCAATCCCCTC
TCATCAAGGTGGAAGCATTCCCTCCCTCCCGAACATACGCGCAGCTGTCATTGTCCCAGG
ATTCCTCACCGGCAAAGATGAATTCATGCCATTAGCCAAATCATTGACCTCGAAAGGCAT
ACCCACGGTAGTGGTCCCCATGCCAAACTGGCATTGGTTGCCCTGCTTAGGAGGCAGGAG
CATGAGACCCATGTTGGAACGGATTGACTTCACCGTGAGGCATTTGGCGGCTGTTGCCGG
GAATTTGCGTGATTTTGACAGAGAAACTTTGGAGTCGTTAGATGAGAGTAAATTTACAGA
GAGCAACGGTTTGATTGTACCAAAAGAATCTAGAAATGTGGCATCAAGTGACAATCCGCA
ACTATTGATTCCGGACTTTGACTACAACGTCTTTGATTTGTATCAAGACTTTCGTTATAA
TCCAGGAGGTGTGTTTAAAGTCGGGGGCAGTGCTGAAGTGGAAGAATATCCGTTATGGAC
ACCGAAAGGGACGTTTAAAGAAGCACCTGAGCCGATGGGGAAAGTGGCACTGATTGGACA
CTCTGCCGGGGGCTGGTAAGTGGAGCAACAGTTTTTGTGTATATAATATCAATTCGTTAC
TTCCCATATTTTTTTCTCAATTGTTTCACTGTATCATTGCAAAAATGATACTGAAACCGC
AGGATCTGTCGTGCATATCTCAGTCAAAGGAGTTACGGAGGAAAGTCTTATCGTGGAAGC
GAATTGGTGCACTCCCTCATCACATTGGGAAGCCCCCATGGAAATGCCCCAGGGCCCGCA
TTCAAAGGTGTAGAATGGGTAAATCGCGAAAGGCTCGATGGTGTACGCGTGCTTGGAGTC
GGTGGAACGGGATACAAAGGTAAGCGATACAGCACTCGTGACCCACTCTGATATTTCTTT
CCTTTGGCTTCACAGTTCTGCCATGTTTATTCCGTATGTCCAGGTGATTCGAGTGGGACG
TTGACGAAGAACTCCTACGCTTTCTGTTGCCCATTTCGAACGGATGGAAGTGGTTACGAT
GGAGATGGTGTTACTCCTATTCAAAGCGCGCTGGCCATTAAGGAATATGTACCTGATGCT
GAGACACTGATGTTGGATGATGTGGGTCACTTCTGTTGGAGTGATGTTTTTGGTGGCGAG
ACCGTGGCACCAGGTGAGTTGGATACTAGAAAAATTCCAAAGGGATGTATTATTTGGTCT
AACGTGGTTTTACTTTACGATGTTCGTGTCTTTTGCTTGGTTGAAATAGAGCTGACAAAA
TCCCACAGAGAAGGCAGACCATGGTATGGAGATGATCCAGTTCTGGATAGATGGGCTAGT
TGGCTGTGAATAGAAAGACGCAACGGAAGTCGCAACTTACAACAACACTAATGACGGCAA
CACAGGTCACCGTGTCGCTAGGAGAGTTTGACACAACAACCCCGTCTGTCAAAGTTGATC
GATAAATCCTCATGTTGAGCTCAGTCAGAGGGATCCTATCCCTTACTGCAACGAATGGCG
GCGTGTATTTTTAACAATGAATTCATCACAGTAAACTATAGGAGCGCCAGTCTTGATCTT
TGGTTATTTTTGGGCTCGCTTGGTGTTACCTGAAAGAAACATCTGAAGTTTTATTATCAG
AAGTACGTTTGGCGTATTCTTTTTTGTGCCGCTTGTTCTGTATGACCAAGATCGCTCTAA
TATCAACTATCTTTCTTTCTCGATCATCTTGAAAGATCAGCACACGTCAAGCTGGATGGT
TGCTCACGAGGGTTCATGGCTTCTAGTGCAAGTCTGCTTTCAGATGGCCCATTTAAGTAG
TTTTAATTGTTTTAAAAATTGCTGTCCAGCTCAATAATCATAAACATTTCATCAACTGTC
TCTCGGGAAACATTATTTGCATATCAAGTAAGCTTGAACGGCCAAAATATGGTGCTTAGT
CAAGAGGATATTGATAGCTGCAGGGAAGCATTTTTAGCTTTCGACAAAGATCGCAGTGGC
ACAATAGATGTATGGGAGCTGCGACAGGTTTTGGAAGCCATGGGACAAGCTCCGACCGAA
GACGAACTATTTCAAGTGAGTGCATCAAACTCTTGATTTCTCTAGAAGTGTTGATTGCCG
CTTTTCTCAACTCTGCGATGTGACAAAATCAAAGATGATTAGTGAGGTCGACGAGAACAT
GAGTGGATCTATCGACTTCGGAGAATTTCTCAAAGTTGTCGAGAGCCAGAAGAAGCGCGC
AGAGAATTTCGATGATGAAAATGACATGATTGATGCTTTTGTAGCATGTGGTGGTCAGCC
CGACAAAACAGGTCACGTGAAACGAGAAACACTGATCAAAATTATCAAACATGATTTCGG
ACTTACCATTGATATCGAGGAGTTGATAAATAAAATTGACACTGATGGTTCGGGCGAGAT
AGAATTTGATGAATTCTCTCTTATGTTGGGAAAGTAGACGACGTGACGGTTATTCCTGTC
ATCAGGTAGATGGATGTCGAAAAAGAATGATTCGGATAGTCGCTCCGCCCAAGTGAGAAG
GTCCATCTTCTAGCAGGTCTAGCATGCCACCCATTTTTCGGATAATTCCCATGCTCATAC
CTAAACCGAGGCCGTTGCCATCAATTTTGCCTTGCACTTGCCTACCTCGATAGCCACGCT
CAAATACTCTCTCCATGTCCTCTTTTTCTATACCAGGCCCATTATCCTCTATGTAGAGAG
TGACGCCTGCTTCAAGTGGTGGCTCATTCGGAGATAAACTGACTTTAATCTTGGGCAAAC
TATTTTTGCTTGGCCGTCCTCTACCCCTTCTTTTGCTTGGAGCATACTTGATTGCATTGT
CCAACACATTTGTGACCGCTTCGACCAGATACTTGGTACAAACAGTTACTCCTGGAACTT
CCGCATCTTGATCAAACCCTTCTATCTCCAAGTCGATTCCACTTTCTCTCGAAATGGCCT
GAAAAGAGTAAACAATCGGACCTAGAATATCTTGGGGAAACGCCATTTCCATTTCAAAAT
CTCCCAACATTGGTGTTGGTTCCCGAGCAGTAGATGTCCGACGGTACAGATCAATAGCAG
ATGATGTCGATGCAGGCAAGAGATACCTACCCTCGTTGTTTATTAGTGCATCCATTGGCC
CTATCAAATCTACCACTCGTTCCCCCTGTTTCACCATATCCTGCGCTAGTTTTAGAGCTT
GTCGCTGCCGTCTCCCCCATGATGAATCATATTCCTCAGAGCTTGCATCTTTTGGAATTC
TGCTCATCCTTGGGCCAGTTGCAGTTTCTTCTGCTAGCTGCCGTTGTAGTAGCTTACCAA
ATGTTCTCAATGCCTGAATTGGACTCTTGACCTGATGTAAACTGTCAGCAAAAGCCATTC
GGATTTGTTCCGATCGAATTTGAGTAGATGCTCTCTCATTGTCCATAGAGAGCGCAAGAG
CAAGCGACTTGGCTGCTCGTGACACCTGGAGCTTGTCGCTTTGGCTCCATGTCCATTGAT
TTTGTTTGTCGTCGCTGCTCTCGTATGGCCAAATCATTAGGACACCTAATGTATCCAAGC
CACTAAACATTGTTACAGATAGAGAATTCGGCGTTGAAGACTTTGATTCTCCAGCAGATA
TTTCTTCTACTACACTCACTCCAATAGAATTGTCTTGACACATGGTAGTTAACATAGCGC
CACTCTCTCTTCTCGTGTCGAGGGCTTCTTCGGTTGCTGCAGCACTAATGAAGGGATAAC
TCGGAATCAACTCCCTCGCACTAGTAAACCCAGGCAGTCTCAAAGCGGACATTGGAGGAA
CAACCTGAGGCTGTTGCGGTCCATTTCCAGATGAGTCTGAAGCAATGAACACTCGTTCGG
ATGATGGATTTGGGTATGTTACTGCAGTTACAAATTCAAGTTGGCCAGTGAGTTGATTTT
CCTTGGGAAGATAAAGGACCATAGAACTGGTTTTAGGTGTTCCGGGCCTTACATGGCTTG
ATTCTCCATCGCCATCGCTGCCAACAATGGAGTTGTGTACTAAAGAATGCGAGAGAAGTT
CGAATTGAGACTGGGCAAGATTAATGAACAACGAAGATGGCATCGTGGGGAATGGACTTT
TGCTCGCAAAGTTTTGTAGCGCTTTTTCATCGGGTGCAAACTCCAAGTCTTCAGACCAGG
TGGCATTGAGTCTTTTGGGAGTGATGCCGTTGGAAGGCCTTGCGCTTGTAGTTGGAAATG
GCGTTGAAGACAACGAAGCCAAGTTTTTAGTTGTGGCCGTTCGTTGTTTCTTTTTACTTT
GGCGAGGAGACGAAGAAGCCATATGAAGCGTAGAGCCTGGCATAGGACGACGACGACATT
GTGGCCGGGCAGCGCGATGGTAGCTTCTAAAGCATGGCGTGCAATAGCCACTGTGATGAA
TTTTCACTTGATCACGGTGAACTGCCGCAGAAATCCGCGAAGTTATAAGAACTATCACAA
ACCTGCACCAGCCCATTCTTGAATTCAGTAGGTTGTTAGTCTGCATAATGATCATTGTTT
CAAAATGCACTCATGACGCATGGCTTCTTCGATCTCATAGCATCCAATTAGTTTCGTTAG
GTTTCGTTCTCATCGCTCATGCAGGAGTCCCTATGAGTGTATAATATTGTAGTGTATGTT
GGAGGTATGGTGGTATGCGTTATTCATCTCCATGCCGCCCCTTCTGGCCGCGTTCTGGCT
GGGACCTACTGGGACCCATCATTTCCCATCATGTCAAACATCTTGGCAACCGATCGGATT
CGAAAGATATCCCTCGTTCTACCTCTAGGTGAGTTAGGTGTTTCAACGACAACAAAATAG
TATCTCTCAAAACTTAAAGGTAAGATTCTGGTTGCAGACAGACGCTACAATAAAAACAAT
TTCATCATCTTCTGGTCGTCATCGATCATCCATGGAGTTACGCTTGTCCAGCAGCGCGAG
CCAACCATCCCCTCTACAAAATTATTACTGACCCGTTCCAACAAAGTAGTGTTTATACAC
ATCATCATCGTCCTCGTCCACCTGCATCATCATCCCCATCGGCACCGGGCAATTAGAGGC
CCAATCATATCTAACCAGGCGTCATTCATGACATACAGTCATTCTCAAGCGCCAACCTAC
AGAACTTGTCAATAATGACAAGAGACGACCTCAGCCGTCATCAACGTTGTCGTGGAACCT
CCTACGTCTGGAACATGTTCAGCTTTTCACTTTGGATGAGCGCATCGCGACAGTTTTCAG
TGGCGGTTACTAAATCAGTACCCAGCTACAAAGCTTTCAAGAGCCATCCTGTTGGATTTG
CTATTCAGCCGCACATTCAATCATCGTACCAAAGAACTCCTAGTTACTGCACGTCCGCCG
TTAAGTACAGCGTCGATTCCAGTGATGTGACAGAAGATCCTCGCGGACAGGATGACGAAG
ACGAAGGCAAATTCATCCCCCCTTGGTCCCTTCCAATCAATCGAACATCCAACTCAAAAG
CATTCGCCCGCTTTCGACAACACGTCAACCCGCTCGCACGCAGGTATCAAATGTCGACAG
ATCTTCCTGAGAACTGGCCGTTGTGTGACTTTACAAACGTCAATTTACCATTGTACTTGG
ACATTGGATGTGGCAAGGGTGGATTTTTGTTAGAATTGGTTGGAAGAATGCATGGGAACA
GAGGTCGGAGTTGTAACCCTGGTGAGGATGCCTATCAGATGGCTTCAAAGGAAATGGAAG
ACACAACAGCGAATTGGTTACCAAATGAAATGAATTATCTTGGGTTGGAAATTAGACCTG
GTGTCTCTCAGTATGCACAAGCTCGTGTGGAAAAGAGGGGACTGTCTGGAAAATTATCCT
TTGTTGGTTGCAATGCCAATGTTGATTTGGATAGATTGCTGACGCTCTATCAAGAAGCCG
CTGGGTCAGAAGAAGACAACAACCGATTAGCATTTGTATCCATACAGTTCCCAGACCCGC
ATTTTAAGAAAGCACATTCTAAACGAAGAGTTGTGACGTCAGAGTTGGTAAGCACTCTCG
CGAAGTTCATGAGAAGGGGAGACGTTGTATTTCTACAGAGTGATATCAAGGATGCTTTGG
AGGCTATGAGAGAGAAATTTGTTGAGGATTCTGGCAAACTTTATTTTGACGAACTTCAAG
GCGCGAATAAAATTATGGACGGACAAGAGAAAGAATACGGCATGGAAAATCCACTAGGCA
TCCCAACAGAGCGGGAAGTGAGTGTATTGAATAAAGGACTTCCTGTTTTCAGAACAATGT
TCAGACGGAATGAGTTTTCGGTCCTCTAAAAACTTGCTACAGTAAAACATCCTATTTGAT
CGTCTTGTCTTAGCCTTCACTCTTACAGTACACTATTCTCGATTCCAAATCGGGCGACTG
TAGCCATACTTTTCCATTAAATCATGATCAAGATGCTCTTGTGTATAATCATAATCCATT
TTGGTCCACCCCTCAAGCCGCAAATTCGGGTTTCCATAGCGTAAAATTGAGCTCACTAAA
CCATTTGCGCCGGCATGAGTGCCATTGTTTACCTTGGCACTCTGTTCAAGGTATTTGAAC
TTGCCTTTATTTGTTATGTGCCCTCCAACACATAGACATACGGTGTTGACTACATTCTCT
GCATGAAACAGTACATCTTCAAATCGAACGTAAGCAATTGGGTATTTTGACGATTCCCGC
TCATACTCGTTATACCAGTCGTTCCATAGACCGATAAGAGTGTCATATTTCCCCAAGGTT
GTAGCATATTCAACAGTAACGTCTGTTGGCTCTTCATCCCAAGCGCTTACAATGTTAGGA
CAATTATTCGCGTCATGTTCCCAAAATGTAAAATATTTGTGCCTGCATTGGCTGATGGAC
CAGTGATACGGATCTTTTATTATCACCAAGGGAAAGACTGCAGATTGATTTACGCCCTCA
CCGCCCACCTTTGATTTATGCGTTAGCCGATGAGTGGTGGGGGGGTTGTGCTTACCCCAC
GGTACTTGTTGTCGCATGCCAGTTCCTTTTTTTCTACCAGCTATTGCGCAGTTGTGCACG
ATCAAGTTGCCAAGTATATTCGTCCCAGTGTTGAACATTCCGGCGACGGCCAGCAATCTC
TGGTCTTTAGGAACTGTTTCACGAAATCGTTTGCATGATTGCAGGTTGCGTATTATAGGC
GTATCACCGTACTGCGAATAAATATCGGAAGTTCTCGGAAGTTTTTTCACTACGTCTTCC
GTGAGGTCAACCCCGGCATCGACAAGGATATGAAGAGCATAATGCTGGTCTGGGTCAGTT
AAGTTTCGAGCTTGTGCCACAGTCAAAAGATTGTCTCTTCGCGCCTTTTTCATCTGTTTC
ATCAACCGTTGAACTCCATTCTTAAGATCAATATGTGAAGCAACTGATTGTACAAGATCG
CGTTCGACGGCCCAGAAGACGAGAGTGACGTTGCAGATGCAAAGGATGAACACGAATGCA
ATTAAAAGGTTGAAGGTTTTTGTTGGTACATGAATTGTGGATGGCGGCGCCATGATTACA
CGGATCGTCTATCGTCGACACAGGCACGGGTTGGTACGTTGATGTATGGCTGAGTCGCTG
GCGGCTGGCGGCTGGCGGCTGGCCGCTCGGGTTCATACAGTATAGAGACCGTATTTTAAA
ATGACCAAAATGAAACTGGGCTTGGTGCAGGCTTGGTCTGCTCTGTGCGCCCCCCCCGGG
GCATATCCACTTCCATTCTTCACGGTAAGTCGCGTAGTCGTACGGTACTCTCATTCGTAT
GATAGAGGTTCGGTAAATGTAGGCGGAATTGGTATTGTCCTACACAAAATACAAGATAAT
GATCAATTCTTTGATTTTTGACCACGTCCGGATTCCTATTCCATTTTCGTACATTGCTGA
AGGCATCGTTCTGAAACACAAATCCACTTCTGTTAATCTGAGCCACATCCAACCTACATA
AGTCAAAATAAGAAGTAATGATGTATGGAGGATTGATGTCTGCGGGGGATGTGAAGTACC
TACTTTAAGCATGTTGACCCCTTGACAGCAGTTGTGTGTCCACGAGCCTGGGAGAAGTAG
GGGGCCAACCGGCCTGCGGTCATCGTCTTTGTTGTCCTTATCTCCGTCTTTCTGCCATCC
TGGTTGTGGCACCTATCCTTACAGTACACTCCTGATACTTCTGCTTTAGGTCTGCATATG
AGGTTGGAATGCCCCGCCTTGTACCACTAATGGGGGATGCATGGACACTGATATCCACTT
TTCATTGAAGTGGAGTTTGCTGCCGTGCAAATCTGATGAATCAGCAAGACAAACAATTTC
ATTAACAATTGGTCAAGTATTGATGAAGTATCAACGCTATCGACCATTATCAACAGGATT
GAAAAAAGGTTGATAGTATCTACTGCACAGCTGATAGTATTGGCTCCTGTTGACAAAAAG
TTGATAGAAGATGGAACTATTGACTTTTTTGAATCGACATGTCGACTGGGTGAGTTGAGA
CTATCAACTGTTGATATCAACCAACTATTGACCATATTAAATAACTAGTTGTAGTTAGTA
CATCCCATCCATTGACCAACAATTGACATCTTCATCACTCGTCAATAGTATTGACTTTGC
GGTCAACATGTCGACAAGTAAAAAACAAAGGTCAACAGGATTGACACGTGTTGACCAAAA
GTCAACAAAAGATTGATGTATTGACTCTAGATGTTGACATACTATTGCTATTTACTGCTA
TTCAACAGAAAACAAAACTATTGACTGAATATCAACCGATCCCCAAAAAATTGGCAGCAT
TGCTTGTCTTGCAGGGGATCAGTCTAGGCTAACAGACACAGAGGCTGCCTTAATGATTCT
CAGGTTCCCACAAGCTCCGTTACTTCCCTGACCTAGACACAAGTGTGGCACTGCTACCAA
ATCATTTACATCACAGATGAAGCAACCTAAACACTAAAATGAAAAAAGTGAACCGGTATT
TCCAAAGCAGGATTGAAGACCCCTTCTACCCCAAATATGGGATTCCATTCAAATTTCTAA
AGAAAGTGCCATCATATCATTGTTGATAGGTGGACTCCATCTGGCCAGATATCAACTTTC
ATGATATTGTTCTTGTGGTTTGAAGAATGTGAAATGTTACAAGAGAAATTTGTATTGCTT
CAACCCAAAACCACATATCCTCATACAAAAATACGCAAACCTCACATAGATACAGGCCAC
ACACTGAACCCTGACCTGACTTTGTTTCTGTTGTCATGTCCACTCAACAATTAACAAAAT
GAAGGCATGGGCAGGTATTGATGATTTGTTGTTTCTTGTCACAGCAATGGTATGGAGCAG
CTTGCCGGAAAGATCTTCCTGAGGTGTTTAGTGCTTTAATGTCAACGTAGCCAAAGACAA
CTCAAAATGGACACCAAGTACAATGTTTCATAGGATAATTTTTGTTGATTCAACCCCAGG
ATTGCTTCAACCCCAAGGATAACATCAGTTTCCCTGTTTTGTGCAACATTAATCAGCATG
AACATGAATGTGTGCCATTTTTAAAAGATTTCAAAAGGACATTCTCTTTTAAACTACTTT
CTCTGAACAGTGTATACTTTACAACTTCGTGTAAATGAATTGCTTTCCAGACCTATGCCA
AACTCTTGTCTCTTTACTGAACAGATACCCTTGACCTAAGCTGTTTTAATGTAGTTTTTA
CTATGTAGTAACGGGTAGATACAAGTTGTTGGGAACTGATTTTTGTGACTTAAGTTATTT
GGTACTAACAAGTAGCAATGAAGCAAATATACTTCATTGCACAAAATGAAACTGTGTAGT
CTACCTGATTTGATATGAAACCTCAGGTGATCTAATTTCAAGAGAAGCTCTCACACTGCA
AGCTTGTCAGTTGAGAAGGTCTCACACTGCAGGCTTGTCAGTTGAGCAGTTGAACTCTCT
CAACTGCCTCACTTGGATTATTGTTTCTCAGAACATACCTGATGAGTTATGTACCTAAAA
TATATTGTTTCTGAGAAACAAATATGTCATGACTTTCACACTTCCTTTGTCCAATGCAAA
GTGAAGAGGACCCTCAGATGTTCCAGGTGGAAGCTCCTTGGGTTTACTAGTTAAGGTAAA
TAATTGGCCTATGTCACTCGCCCCCACGATTGGAGAATTATCATGGCTCGTGGAAAGTAA
AACCCTCTTTGAGGAAAAATCCTACTATGTGCCAGACTTCCAGAAAAAGCCTTTTTGTTG
AGATTAAAAATGTGTAAGCTGCGTGTGATGGTTTGTCCCCACATATTTGTTACATATTAT
ACGAAGTGTAAGTTCTTGTGGAGAAGGAGATTTTGCAATGGCATATTTTAAGGCTGCGTT
GTTTGTGCTCTCCTAAGTCAAATGTATTATGACTTACTTCCGCGTGAAACCCTGATTGTC
TTATCATCTAACTTTTGTGATAGTCCAACTATCATTTCTATATAGACTGAATATTTGTGC
GGGATAAAAGACTTTTGTGTACTAAAGCATTGCGTTCACTGACCATGTGACCATAAATTT
GATGAGGATAAATTAGGGTCGGTTCGGTGTTGCCTGGTGTCTCCTATTGATTTTGTCTGT
GTGTGCAAGAGTGGAATGACGAACAAAAATTCCATATTGTGCTTGCTACACTACATTTAG
GTGATAGGTACTGCATAGTAGGTATGAGTGAATGGCATCTGAGTGTTTGTGTAGGAAAAC
ATTGTGCCACTAGAAGCTTCTGACAAGATCATGATTGGTACAGCAAGCCAAGCATCTCCA
TGTTTGGTTGATGTTGATGTCTAGTTAGTTATTCACTTATTGGGTTGTTATTTTTGAAGG
CTCTGGTTGACTTACACTGGGAAGCCAAATGAATGCATACGGTCCGAAAGCCGAAAGGGT
AGTGTTGAAACTACACCTTAGTTGTCACAATGTGTTTACAATGTGGATATTGAACCAGGT
CTAGGTACGAAGGTGCTGTTCTGCAATCCTTGGTGTTGGTATTTTGTCCTTCTATTTGCT
CTGTCACCCCTATGTATCCATGAGAATAGTTCCTCAAAGGGTAAGCTACCGGCAAGTGAA
CAATGTCAAGTCATACTTAATGTATTGACTATAATCATTGGAAGGTCCAAGAATCAACTT
CTGTGTCTTTTTGCACCATGAAGAGTATGGATTCAGTGTCATGACATCCTCTTGTATTTT
TTGCAAGGGTCCTCGAGGGAGGTCTGTATATTTATAACTCTTTTGTTGGTGGTAATGACA
TTGCAACATAAGTAAATGTGCATGTGTGTACCTATTTTTATATTTTGAAAGACAGTTGTT
GGCTATTATCTTATGGTTTATGCAACCATATTGTGACTTCACAGCAAACATCTGGGGGAA
GTGAATGTTCCTTGATGTTGACACAATAATATTTGTTTTCTCTTTGGATTTGTCTAAGCT
AGTGAAGCAATACTACATTTCTGTGTATAGCTGCCTGAATTGTGTTTGTTTTGCATTGCA
TGCCAACAAGATGCTACATGTCTCTCAGTCGAGTGTTCATGTTTGACTTATCTTTTGTGT
GAGATGGTATTCCCGTTTAACTAGGAATACTCACAATTCTATGTGCTGTGGTTTTACCGG
AACAAAGTCTTGGATCCTTTGTATTCTTGTGCTCATATGATTATGAGGCTTGTTTTATGG
TTTGTTGTGCAACACATAGGTGCTCTACCTATGGTCATCCCATTGTCTTTAGCAAAAGAC
CCACCTGTTTCGATGACTCTCTGAGTCCCAATTTATGGATACCATATTTGTTCTCCATGG
ATAATTCTGAACGTGAACCGTCAGAAGTTTTCACCAGAGAATCAAGTACTGGTCATCAAT
TCTCAGTGAGACCATTATCTAGTAAGACACATTTCTTTTTAATCCAATTATGTTAATCAT
GGTCAAGGATTCAATCTCCTTTATTCTGTGTTTATGCACTCTATGTTCAGCAAGCTGTAC
TAGAATGCGAGTATATCCAACCTGAGTTGGTGTTGCTCTAGACTTGTTGTGGTAACAAAT
ACCTAAAATTAATGTGTCTCTTTTTTGTGTACCTTGTACCTCCTCTTCTACAATTCCAGT
TGTGAGAGAGGCGAGACAATCATATTGTCTTGCCTAAGGTTCTTTCATGTACTGGACCAC
TCAGTAGCATGTGAGTTCCCTGTATGGGCGAATGTTTAGCGGGTTTTTATCTGCTTGTAA
GAATGGTGCTTTTGCCATGAGAAGTATTTGGGTCCGTTATTAAGCCCTTGCTTTCTTGTT
CAGAGATGCTGTGTATTGGTTTGCTGTTCAAACCTTTACTCTCTGCTTGGGAAGTCCATC
CTCACCTTGTTTAAGGCGGTCTCTCAAGTTAACCTTTGGAGAACATCATATTACTCCAAA
TGAGTTCAATTTAGAACAGTATGGCCATCATTGACTCCATTGAATGTGCTTGTGAGGCAC
ATGGAAAACCCATGATCGTTATTGCTAGCCCTGAGTAGGTGTCACCTTCTTCAGTTTTTC
TAGGCATGAACAAGTTCCAGATGTGCCAGTACCTAGTCTATGATTTGTTGACTTTTCATG
AAGTCTTATGGTGTTTGTAGAGTTGAACATAGCAACATCTACCGTACTGTAAGGATTCTT
TGAGTTTGGAAAGTTTTCCTAACTTTATCACTTTTTGATTTACAGTCATTTATGTTTGTT
TGGGGGTTCTGTCTTTGTACAGCCAGTTTTGACGGCGGCTGTCAATGAAACCCTCCAGTC
ATCAAGGGAAATTGTCCTCGTTGTTTTTCCTTGACTTTTGGACTGGTTGTGCTCTGTCTT
TATAGGCTGTAAACCTCCCTCTTTGGAAAAATAGAGATAAACAGGCACGTCCTTCCAACA
CACCAAAACTTCATCAAACAGTTTCTCTTGTCATGAGAAACCTCAGTAATGTGTATGAAA
TTGAGTTTGTTGTGTAAGTGGGTTTTTTTTTCGTTTTGACACAACTTGGAAGGTCTGTTA
TTTTACTCAACCCCAGAGGAGTTTTTCACAGGAGTGGTTAGCTCTGTGATTATGAGTCTT
TTCCTCAAGAAGAGTACTGCACTTTAGTGGTTAGCTACGTGCTTGGTATGTTGTGCCCCG
GTTTGTTTCAACTCTGGTTCACAGATTTTAGCAGACTTTTGACATCAATTATCACTGACA
AGGTAAAAGTGATCTTAACATATTTTATGTTGCTATTTGTTCAAAAATCTAGAACAACTA
TAACTCAGTCCGTGCATTGGTCAAAGACTGAGGTCATATGCTGGCTTAGTCACTCTGGGT
AACATATACTCAGAAAAGCAAGTTTTGACAGGAATTTATTGCTTGTGCAATAAAAAACAT
TGTGTGACTTTACCCTTCCTTTCAAGTAGGAAGAACCCATCCTGTGTGTACCAAGAGTTT
GACACATCCCTAGCTTGGTAAGGAAAACATATGCATGCTCCTGATTTTGGAACATGAGGA
AAGCTTGGAATTACATCCCTCTTGCTTTCACTGTTACTGTAGCAACACCATGTCAGGGGT
TCGAAACCCAACATGGTTTGATTTTGAGTTGCTTTTTTGATACACTTGCATGTTAATAGT
GCAGCATGGCACATGCGTATGTTTCTCTATGTGGGAGAAGTTCATGATGCCAGAAGATTT
CTTGGCATTTTTATTTTTATTTTTACATCATGTAGCAAGGTATTTGAATTAATCAGGTTA
TTTAAACTTGACAGTTGAATTCTGGTTAAGATTTTTTTAATGAGCTATTTCAATTTAAAA
TTAAATAATTCGGAATATTTATTTTCGGTGTCTGAATTCTATTTTCCTTGGACCAGAGGA
TGTGCAGTGGCTATTTGCAAGCCAACCTGCTTTTCTTATTATTTGACCTCTTTCTTGCAT
GGTAGCTTATGCACATGAAAGGGATACCACGTGAGAGGAATTCTCACTTTCGTGGATTTT
TCTCACTTTTTTGCTTGGATTTCAGAATGAAATCAACAAGTTGCCTGTTTTCCTGACAAA
AACTGCAAAATGTACGCAGCATTCTTGCACGAATCGGAAATTTGCGCAAGAATTTTGCAA
AGAGTATTTCAGGGGCAGGACATGTAGTTGTTTTATTGGTCCTTCTTTCACCCCCATGCG
TCCTGGGACTTGGAGATGTTACTTTGTTTCACTCTGACGTTTGACCGGGATGCAGCAATG
TATTGTACTCCTGTGCCTTTATACGGAGTAGAACAATGTTCTCTCCTTGGCTGGTCCTTT
GCGATCATGGTCTCGGCCCTATGATTCTAGGACTCACTATTTGTGGTCATTTTTTTGAGA
TCGTGATCGCGAGGGCTGTGTTGCGAAATGATTTGTCAAATGGGCTGTGCCATGACGCGC
TCCCATGTGAATGGGGCTGATCCGTGATCATGGGACAAAGTCCTGCGCGAGTTCAGTTTT
CCCTTGAGGTTGTTGCTCAGACACACTTGAACCTTGAGTCCCACGCTCCAACCTGTGCCT
GTGCAGTGTTGAACCACTACTACCACCACCACCATGCGAACGAAGAAGAGAACTGGATCC
TTGGAGTAGAGAACGCTTCTGAGACGAGAACTTCCAGGGGATTGTGAGTCTTTCAAGTGA
CCAAAACCTCTCGGGGGTGACGAGCAAGCTTTTTAGGCCTTAGAGGCTATTCAATTCTTC
ATAGGGTCATTTTGGGCCCTAGAAGATCTTTCATTGTACTGCCTAGTGGCTATAAGTACA
TAGTAATCCGTGGTGTCACTGTATCTACATGTGATCACGGGTACAGCCTCATTTTAAGTC
TAATTGTGTTTTACTATCTAAAAATAGACTACACACATATTGCTCATTCACAACAAAATT
AAACCGAGGCATTTATGTTCATTGCCTCCTCATTTGATGAGGGGCTGCTACGAGCTATTG
GGCAGGTAAGCTTTTATGCCACAAGTGCGTATGGACAAGGGATGATGGACAGATGAACCT
ACCATGGTCAACACCTAAAGAGATTGGATGATGGATGGTGGAACCACGGACAGACGATCC
GATCTTGTCGCTCGAAGGCTATGAATTGATAGTGACCTAAGCCGTTTTAATGTAGTTTTT
ACTATGTAGTAATGGGTAGATACAAGTTGTTGGGAACTGATTTTTGTGACTTAAGTTATT
TGGTACTAACAAGTAGCAATGAAGCAAATATACTTCATTGCACAAAATGAAACTGTGTAG
GATTCTACCTGACTTGGTATGAAACCTCAGGTGATCTAATTTCAAGAGAAGCTCTCACAC
TGCAAGCTTGTCAGTTGAGAAGGTCTCACACTGCAGGCTTGTCAGTTGAGCAGTTGAACT
CTCTCAACTGCCTCACTTGGATTATTGTTTCTCAGAACATACCTGATGAGTATGTACCTA
AAATATATTGTTTCTGAGAAACAAATATGTCATGACTTTCACACTTCCTTTGTCCAATGC
AAAGTGAAGAGGACCCTCAGATGTTCCAGGTGGAAGCTCCTTGGGTTTACTAGTTAAGGT
AAATAATTGGCCTATGTCAACCCTTGTGTTTTGTTCATTGTACACGATGATGAGTTTTTG
ACAGCCTTCACACATAGTACGATTCCCTGAAGATTTTTTTGATCATTTGGTGTGCCAGGC
TTCACTCATATTTTTGATCCTAAGATTATGAAATTGTAAGTATCGCGCCAAATTTTGTTC
AAGCCTGTGTCAGCAAACAAGACAAACGAAACCTTGGCGACATGAATTACTTGCAATTGA
GTTGTCTTTTGTTGCTCAATGTTGTGACTTACTTTACAGGGAGAGCTTAGATAATAATAG
TATTAAGTTATTATGGTTGAACCAAAGTCACAGATGGATTCAATATGACTCCATTTACAA
GGCTAAACAAGAGATATTCCATTCATAAGTACACCTTTCTTTTGATATGTCAAACATGAT
ATTCTAATACAATCAATCTACAGTCTGTTCTGGTCATTATATACTTCCCTCACACATAGA
TGTCACATCAAGCACTATAGGAGTCATGTGCCCTTGGCGATCTCATCATCGGAGGCAGAT
TGGGAAGGCCATGCATCACCTTGTGGCTGGACATGGGACATTTCAATATCAACTGGCAGT
AAGGATTCCATCTGACATGTATGTGCCTCCGATGATTCTTTTTGTGATGTGCCAGAGCTT
TTTCTTTGTGGCAGCTTTGCTCCAAGTGTATCTGCTTCTGAGAAATTAAAAAAAAGTGCA
TTGTAGAAAAGAATGTGAGAAGACGATTGTGTCAAGGTAGAATGGATAAGGCCGCCAATG
GTTCATTCGGTGGGGACTAAATTTAGAGATTCGTTAAATTTCTAGCCCGTATCGTGACCG
CTCCACTACCTGATGATGGAGGAGCCTTGCTACTCTTTGATAAGACCTTCCTTCGCTTGC
CAACGACACCGTCACGTTTTTTGGCCTTACCTGTAATCTTTCTGAAGTTTATTTTCCTGA
ACGTGTCACTGCAATACTTCTGGAGAAACTTCTTCCTTACGGTATCCAAAACAAGCACTG
TCGACGAAAGACAAACAATGAGAAAGAGATCACCAAAAGATAATGCTTCAGTTTGAAACA
CAGCTTGAAGCGGCGGGAAGTAAATCACTGCAAATTGACCGAGTACAGAGAATCCCATAG
CCCAAAGGAATGATATGTTGCTGAAAGGACTTATTTCGTAGAAAGCAAGGTCGGCTGACC
GACATGCGTAGGCATTGAAAAGATCGCAGTTGACGAAGGTCATGAAAGTCATGGTTGTGT
CCCTGCGTGTGACATGACCATCCTCTAGAAACATTCCGAAGCAAAATGCAATAGTTGGGA
TCATTGAAGTCAAGTTCAAGGACGAGCAATTTCAAACCTTTCAATGAGCTCACCTAGCTC
GTGGGCAAATACTTTGAGAGTTAGGAACATGATGAGTGCCGCACTGCTAATTGCCCTTGT
CAGCAATGCACGCGTAATGATGGAGTCGGTAGCCTTACGAGGCTGCGCGTTTAATATTCT
TTCATCGACAGGTTCCACCCCAAGACTTTGGGCCGGTGGACCATCCATGATAATATTGAT
CCAAAGTATTTGCATTGCATTCAGAGGCGATGGAAGCCTACACGCCGTTGCAACAGATTC
CATCGCGAGCGCTGCAAACGATGTGCTCAGTTGAAATGCAAGGAAGTTCCTAATATTGAA
GAAAATTCCTTTGCCCTCGGCAATGGCATGAGTTATTGTAGTGAAGTCGTCATCGGCCAA
CACCACATCTGCAGCCTCTTTGGCGACATCTGTTCCTCCTTTGCCCATAGCTATTCCGAT
ATCTGCGGCCTAGAGAGGAAACAATGAAAACATAAGAGAATGAATGAAGGTGCACATGAC
ATTTGCGTCGAGCGCTGTAGGCGAAATCGGCGAAATCGGCGAAGTCGAAAATCAACGAAC
CTTCAAAGCAGTGGCATCATTCACGCCATCACCTGTCATTGCCACAACTTCCCCACGTTT
TTGAAATGCCCTTACTAAAGCCAATTTGTGCCGGGGCGCAACGCGATAAAACACCTTGAC
ACCAATAATAGAGTCGGCCAAATTATTAGCTCCAATAGCATCAAGTTGAGACCCGCTTAG
GGCAAGCGATCCATATTCCATATCATCAAGGAGATTGTGAGAGGAGAGATCGTACTCAGA
AAGATCATCATCGCTCACATCGTCGGTAGGAGGTTTTTTAGACGCGCCCATGTCACATGA
AGCATTGATAGAATCTGTGCTGCGTGAAGAGGCTTTCGATCCTCCAATAATGCCGCATCG
TCTGGCAATGGCCAAAGCCTGCAAAAAACAAGATAAAGCATCAGTGATGTTCGTTGTAAT
AGGAAACAAATATCATAAGCTCTAATACCGCATAAACAATAATTACTCACTGTCTCTTTT
GAATCTCCAGTCACCATGATAGTTTTCACGCCACTTTTTTCGAGGTTTGCCACGCTCTGA
GGGACACCCTCTCTGGGCGGATCCTCCAATCCAACAATACCCGCAAACGTAAGCTCGTCC
AAAGACGGTCCGTAGGCAATGGCAAGGACTCTCAGACCACAGGCAGCCATGCGGCGTGAT
TGGGAGAGTGCACGAGTCTTTCCAATCTCGGTCAAGGCGACAGCAGATCCATCGGCGGCA
GTGTGGGTTTTGCATTCCCCTAGGATAGCCTCGGGCATCCCTTTGACGAAGTACAATGAA
CCATCGGGGGATATGAGATCAGTGTTATTTGGTTTGTGTCTGCGAGCGGATAATGTGAAA
GCTGTGCAGGTGTGTGCTCCTCCCACTGGACGACATTTGACTTCCATTCTCTTTCTGTCA
GACGAAAATGGAATTTCTTGAATGCGATGATACATTGCACGAGGATCCGGGATATTCGCC
TTATGAGCTCCAATCAACAAAGCCACTTCCGTCGGCTGTCCTACTATGGATCCTTGGCTT
CTATCTTCATAGAAGGTAACGCTTGCATTGTTACAAATACTCGCCGTTCCAAAGAGAGCT
GAAAGTGCATTAAATTCCATGCATCGCGGGGTAACCTCTCTCGCCTTTCTCTCGTCGCTA
ATTTTACCATCACCTCGCTGCGACAGCTCCTCGCACGACTTGGTCCTCACCATGTATCCA
CCACTCTTCTTTACATCGTAACCCACGCCCGTGAGACCAAAGTTAAGCGAAGGAAATGCC
AGTGTATACATACTCCTAACCGTCATTTCATTCTGCGTCAATGTCCCGGTTTTATCTGAA
CACACAACCGTGGCGCATCCCAAAGTTTCCACGGCTGGCAACTTCTTCACAATCGCCGCA
TGACTGGCCATACGAACCACCCCCAATGCCAAGGTAACGGTAACACAAATGGGCAAACCC
TCCGGAATGGCAGCCACAGCCAAACTAACAGCAACAGTGACAGTCTCAAGGAAAGGCCTT
CCAAGCAAATACCCCATGACAGCCATGACGAATATCCCGGCACTGCTGACATACGCCAAC
GTCCGTCCCAACTCATCAATCTTGAGCTGCAAGGGACTCTTGCGTGTTTCCACTTCACTC
AATTCCTTGGCAACTTTTCCAAACTCGGTCCTTTCTCCCACGGCAATGACCAATCCCCTC
CCTCTACCCGAAACCACCAGCGTTCCCATGAACGCCACATTCGTCTGCTCCGTCAACGGC
ATCGGAGGCGCCAAAGAACCCGACCTTCCACCCACATCCACACTCGCCGTCCCCCCCACG
AACGACAAAGCACCCCCCGTCTTCCCCACGGGACTATTTTCTCCCGTCAACGAACTCTCA
TCGACCATCATCTCCACACCATCAATCACCCGAACATCGGCGGGAACCCTATCCCCGGTA
CTCAACACGACGAGATCCCCCATGACCAACTTCTCCGCGGGGAAATGATCCATCGCCCTC
CCATCTCGCAGCACGGTACACGTGGGCGGGACTAAATCTGCCAACTTTTCCAGGGCCCGC
TCGGATCGATACTCTTGTATGGCCGCCACGAGAGAGACGATGCTAAGAGCCAGCGCTATG
GAGACGGCGTCGGCGGCGTTGCCCAGGAAGAGGGAGAGGCCGGCGGAGAAGAGCAGCATG
AGGATGAGCGGTTCTTTGAGTTGCGAGGAGAATGCGTGGAGGACGGGGAGGAAAATGTCG
GTGGTTTGTTTGCGCAGGGATCGGTAGAGGGAGGGAGGGGCGCGGCGATGGGGGGCGGTT
TCGTCGTCGTCGTCGTCATGGTGGCTGTTGCTGCCGTGGAGCGAGTTGGAGCCAAACGCC
CTTCGAAGCGACGAGATCTCCGCCGAACTTCGTCCGCGCGTGAGCAAATTGGGTCTCTTG
GCAGAAGGCAGCGCATGCGGCCCGCCGTCGTTGAGAGCCGAGTCCGATACGAGTGGGTCT
TCGTGGAGGCCGCGCGTCGGATTCGGAAGCAGCGAGCCGAGACGACGCGCCGCTTCTTCT
GGCTCCCAGGAGCATTCGTCGGAGCGGGAGTACGGGTAGTTCGTTGTCATGGATGCTAGC
TGGACTCGAGCTGTCGAATGGGAATGAGAGACGACAGGTCAGACGAATCAAACAGTGTCG
CTGGGTCAAACTCGCAAAAATATTTTCATTTTTCATTTTGAACTTGCGTGATTCAAAACC
ACATTCTCCAAATGTGGGTAGATCCACCGAGCACTGTTCAAACAATAGGCAATGGTTCGT
CTCTCTCGAAACTTTCTCTCCATCTTCTCCGCGCTACATGACAAAAGTTATCGACATTGC
TGCCATAAAATAATGTTGCTTACCGACAAAAACAGAATAATAAAAGTATAAAAGTAAAGA
ATGTGTTGCCCCGACATCGATATGCTGTGGCTGTTACTTGGTGGGACTGGATGGTAGCTA
TTGGTTAATCATGTCTGTGTGATGAAGCTGGGGTCGCTTCAAGACAGGGGGGGGGTCTTG
CTTACGGAAACTTGAAACTTCGGAATTGTCGGAGAAGAGAAGATGATTGTACAATACAAT
GACCGATGCATGTGTGGAAGAGAGGTGGGAGAGGGGGCAAAGCTGGGGCAAAGGCTGGGC
AACGGACACAAGAGACAAGGTGTATTGGGAGAGGTCGGTTGCCTTCCACAAAATACAACA
GGAGGATCCGGGCCTTGGTGGGCGTCCCAGTTTTAGACACCTTTAGGGGGGGGCTTAAAC
TCGCCAAAAACCTCTCACATTATAGTCTGTCCGCAGTCCGTCCCGACGTCGTCCCCGCCC
CGTCCCCGCCATGTCCCCGCCCCGTCCCCTCCCGTCCCCGCCCGTCCCCATGGAGCTGCG
GGAATCTGGCAGCTACATTCTAAAAAAACAAGATCATGCTGTGAGGTGGCAGTTGATCGA
CGCCAGTGATAGAGTTTACGTCATTTATAATCTTATTCTCGGGTCTCGGCGTGAACAGAT
TCCATGCCTCCTTTCTATATCAATCCCGCATAAAAGTTGTTTTACAAGCTCTCGTCCATT
TTTCATGAAAACGTAGAGCTTATGAAATGGCATGTATGCCGCTTCCCTTCCATTTTACAC
GCTCTCGTCCCTTTTTGTGAAAAATGGACGAGTGCGTGTAAAACGGACGAGTTGGGCGGG
ATTGCGTGAAATTCATACGAATTCCTAAGTTGTAAGGCATGTTGCATCAAAAATGGCATG
TTGGCCGCCTACATGCCGTTTACGCTCTCGTCCCCTTTTCACTGAAAACGGACGAGAGCG
TAAAACGGCATGTTGGCGGCCAACATGCCATTTTTGATGCAACAGCCATTCTGAAGAGAG
CGCATAAATGTCGTGAATGGCGCGTGATTTAGATTATTTTTTAGTAACGGTCACGATCTG
GGATCTAGTATGGTACTCACACTTGACTCGCATGACAAAAAGCTTATTTCGGCCAAAAGA
GCCAATTAAACGTTATTTCCCTGATCTCCCATCCGTCCCCGCCCCGTCCCCGCCTTTATC
CATACTTTGGCCGATAAAGTATGTACAGCGCGATACGGTTGTACAATATGTACTCTCTTT
CATGTGCGACTCGAGCAAAGTTTAGTTGTATGTTATATATACTGTATAATGCATACTGTA
CACTATCCCTCTACTTTTATCACGGGCTTCAGTCATACACATTGATAAGCAAAAACAATC
AAGTATAGATATTTTAACTAACAAAGTAAGTACTTTTACGACTCGTCCCCGCCCCGTCCC
CGCCCCGTCCCCGTCCGTCCCGATCCGTCCCCGCAATCCTTCCCCGATGACTCGCGCACT
CGTGCGCAATCTTGCCACGTCACTTCTCAATCACCAAAAATGGTTGACACACCCCACTGA
CCCGGATCCTCCAGCATACGAAGTATTGTACCTGTTGGTATAGGTATCGTGTGTATTATT
CTACATAATTTATTTAATGAGGGCTACTATCACTGTCTTACAGGCAATTCGTTGAACACA
GCGTGTTCCCTGCTTGTTCCCTGATGGTGTGTGCCTCTCTACAGCTTGGAGATGTCTGGT
CCTGCACAGCGTAGAAATCACTACTGAATCTACGTCACACAATTATTTGCATAATTTGGC
TTATGTAAAACAGCTTATTTATTTTATGTCGCATGAATAAAAACTATAAAAAAACGCCTC
TCCCCCGCTCGTCGCAATCGCTCCCCACATAACTGTCCCCCCATCAATCCAATCGGACAG
TTCCGTTCTCCAATTTTGAGTGCAGGAGTGTGACCTAAAGGGCTTCATCGCATCTACAGG
TGTTGTAGATGCGATGAAGCCCTTTAGGTCACACTCCTGCACTCGATAATTGGAGTCCAC
TGTATTTACATTTTGGGCGGCGAATCCCATGGTTGCCGTGTAATTTTTAATGGTCAGTAG
CAAATATCTTAAATGTTTTTAAAAAATAAAAGTTAGTCACTAAGTATCATGGGAGGGAGG
AAAAAGCATCTCCAAGCTGTAGGCACAAAAAAATCATACCCTACCCCTAAAATTGTACCC
CGAAATAAGTTATGAGTATGTGATTTTGTGGGTATGATTTTTCTTCAATTTTGATTGTAC
AGTTTTGACTCCAACTGTGCAATGGAAAAAATATCCCAACTGTGCAATGGAAAAAATATC
ATACCCCAAGAATCATACCCCCCTCGTGCTATATCTTGACACGTCTTCCCTCGCAGCGTC
TGGACCATCTTTCCCAAATTCATTGCAGAAACATTGTTGAAATAGCAGCGGCAATGTCCT
CCGCTGACAAGAATGAAGCAAACAATGGTGTTGCCGCACTGCTCCTGGGTGTGCATGAGC
AAACAAACACTTCATCCCCATCGTTGGCTGAGAAATTCTATATTTCTTGCAGGCGTTTGT
TGAAAGCTCTTGCGACTCTGTCTCTTGGTCTAGTCAATGAAGATGGCAATCCCATCTTCA
ACACCAAAGCACTGCCATGGAGTTCAGCGAAAAAGGTGAGCAACATAAAGCCGTCCACTG
CAGATACGAAAGAAGAGGTGGAGCGACATGCATCTGTTGATTGCATTGATCCAATGCTGC
ACCCAAAGGCTTGGCCACTGCAACGTCTAAATGATTGGTTGACTCCTCATCCACTCATTC
GAGAGGATTACATCTCGTTCACTATTGCTGCAAGAACCATTGCAGCCGAGAATGCTGCAA
GAGAAAAAGCAGATGAGGAGAGAATTCTAGGCAGTGGTGGAGCATCCTGGCATGGAAAAT
CTCCAATGTTAAGGTTGATCCATGCTCTTGTCCACCATGACAACATAAAGAGTGCTTTCC
TGGCGCGCCACAATCTTCCAAGTGGGCGCATGGCTGTTGAAAATAGGAACACAATCAAAG
CACGCATGGGAACAGTATGGCAAATGCTTGCCGATAAGTGGAATGATCTGAATTTCCTCC
CAGTCACAGGCATTTTCCCTGACTTGCACTCTGATTTTTTATGAGTCATTGCAATTCCGC
ATGAATATGTGAGTCAGGTGCAGGTAGCAACAGCTGAAAAAGTAGAAGAGAAGTGGAACA
CTATGAATCTCCATTTGAAATGTGTTGTCGAGAGCTGGGAAAGAAGTGGTCAAGGAGATG
GTGGCCACATCAATGTGGATTTTGACAACAAAGCCTTGGATTACTCAGAGGAGATGAATG
AGCTTGATCAAGCAAATGACAGTGACGAAGAGTTTGGATCATTGAGGAATCACTCACAAG
TGGCACTTGATCAGCGCAAGAATTTTGTCTAGGGTAAAACTTATCTCCTGTATCTTTGGC
AAATGTTGGATACTCGTGACTTGCTCCGTTCCTCTATGCAAAGATTGAATTCAAGTACAG
GATCCGGGAATGCAAGTTATGGTGTCCCATCGGCTGTTGGACATAAGCATGGATGCTCTG
AAGATGATGATTCAATGACCAATTTGTCAAAAGGCAGCAGCAAAAAGTAAAAGAGAAGTG
ATGACATCGATAAGTTTAGTTTGAGCATTGCACAACATGGGCGATCTCTTGCTAAAGTTG
CAAAAATGGCGGTGTTGCAGCAAGAGAAAGAGCGCATTCATTATTGTCAGGATACAAGGA
GGAATTTGGTCATCGGTTTGGCTTCTGAGGATGTTGCGGGGAATGCAAGTCTGGTCAATG
TTATTACAACAGAAATTGAAAAGATCAATGAGGAGATAAATGAATTGACGTTATCGTTGA
ATAGGGAGGAAAAGGAAGAAACGCCAAGGAAATGTAATGGTAGTCAGTTTAATGATTTAA
TGTAGTAGAAGACAAGTTTAAAGAGTTGAAAAACATAGTAACTCATTAAAACTTTTTATG
CATTTCTATTCATTTTCTTTCCTAATTGTGGCCTTTCCCATTGTCCTTCTGCAATGAAAT
TGTGAATTGCAGTGCATGGCAGAGGTGCCTGGATGATGCTGTTATAGTGTGCCCACAAAA
TTCCAGTGGAAACATCATCATAGTGATGCCCACCATTCATCAAAACTGTTTGTAGAGCAG
TTTCAGCTTCGTTGACTCTCACCATTTTGACATAGCCGTCGTCCCTGTTGATCAATGCAT
TATTATCTGTTTCCAATGATGGTAGTGTTTCTTGTGAATTGGTTGATTCATCTATACAAA
AAATGTGAAGTTTTGTGAGGGCAATAACCGTTGCAATAACCTTCTTTGTCCTAACATTTT
TAGGAAATGGAGAACAAAGTATTCCCCATCTTTGAATGAGCATACTGAAGGCACATTCAA
CTCCTATTCAGAGCTGAGAATGATAAAAAATATAGTCATCCTTTGTCTTTGTTCCCGGAT
TATTTGACACATTGGGATACGGTGTTGCCATAAAGGAAGAATTCAAGTAAGCATTGTCGC
CAAACAAAACGAACGGCTGCTTCCCAAGGTCCTGTTTCATCAATCCCTTGATGAGCCATT
TGTATAGGTCACTCCCCTCAAATACCAGACAATCTGCAGTAGACCCTCCATAGATAATTG
AAACATCAACAAAACGTCCCCAGGAATCAGACACTGCTTGACAATTTAGGCCAAACTTGT
GCTTGCGACCACATAAATATTTCTTTTGGTCTATAATGCGGCTTTTTGCGTCTGCCAAGC
TTGGTTTTGTTGTCCAAATCAATTTTCCATCAATTGCACCTGCACAGTTATTTATTTTTG
GTGTACTTGATTTTTTGAATCTGGCATCTATCTTCCTCTGAGCTTTGAGGGATTCCAGAT
AGAAAATGTAGAACTCTGGCATCATGTTAATTGCCTCAACGATGTTCCAAACACTTTCCA
ACACAGATCGATATGATATACTATAAACGCACCCAAGATTGTATGGGGAACTGCCAGCAA
AATAACAAATAGCACAAGCTAGTCGAACGGTGGAAGGTACTGGGCCATTGTGAACCGGAG
GATCCTTGTAGTTTCCACTAGCTCTCTTGCCCTTCTTCTGGTACAAACTTACTTTTTCTC
TTGTCGACACGATATGTCACACAACAATCAAAGGGAGATGGTAAAACGACTGCAACGACA
TGCGATATGCCTGGCGGAAATAAGTTGGACCAAGCGAATTGTAAACATCACAACTGAGCA
TTGCTCTCAGATTTGTGGGGGTGACGATACAACAAATGGCAACATGTCATCCTCATACAT
AACACGGAAGGCACTTACGACAGCCTGTATCACCTCAACAGAACCAAACCACAACTCTAC
AGGAGCAGGAGAATATTTTGGAGTGGTGGCCATTTTGGATGATTGTAGAATTGACAGTGG
GAATTGTGCTTGCGACCACATAAATATTTCTTTTGGTCTATAATGCGGCTTTTTGCATCT
GCCAAGCTTGGTTTTGTTGTCCAAATCAATTTTCCATCAATTGCACCTGCACAGTTATTT
ATTTTTGGTGTACTTGATTTTTTGAATCTGGCATCTATCTTCCTCTGAGCTTTGAGGGAT
TCCAGATAGAAAATGTAGAACTCTGGCATCATGTTAATTGCCTCAACGATGTTCCAAACA
CTTTCCAACACAGATCGATATGATATACTATAAACGCACCCAAGATTGTATGGGGAACTG
CCAGCAAAATAACAAATAGCACAAGCTAGTCGAACGGTGGAAGGTACTGGGCCATTGCAA
ACCGGAGGATCCTTGTAGTTTCCACTAGCTCTCTTGCCCTTCTTCTGGTACAAACTTACT
TTTTCTCTTGTCGACACGATATGTCACACAACAATCAAAGGGAGATGGTAAAACGACTGC
AACGACATGCGATATGCCTGGCGGAAATAAGTTGGACCAAGCAAATTGTAAACATCACAA
CTGAGCATTGCTCTCAGATTTGTGGGGGTGACGATACAACAAATGGCAACATGTCATCCT
CATACATAACACGGAAGGCACTTACGACAGCCTGTATCACCTCAACAGAACCAAACCACA
ACTCTACAGGAGCAGGAGAATATTTTGGAGTGGTGGCCATTTTGGATGATTGTAGAATTG
ACAGTGGGAAGGAATAAATGGAAGCGCTGTCGCATTGTCAGATGACCATCAAGTATCTTG
TTCAATTAGATACATAATTTCACTATGAGCAATTTCAGACATTTTAGTTGACGGTTGAGA
GTTCTCTTTCACTTGGCTTGTGTTGTTGAATTTGACAGATGTGACCAGTAATGAATATGT
GAATTATTCAAAAAGAATATCATAATGATGAGAAAAACACAGTCTAGACCTAATATATGA
AGTGAAATGAAACAATCAACAAAAATGTATTCATTTCAGCAACTTGCCCCAACAAAAGCT
CATCAACAACCATCTGTTGATTTTGGTTCATTTTTATTGGTGTGTGTCTTCCCAGATGGT
CTATCTCTTGTGCACTGTGCATTTATTGGTTGTTGCATAATTTTACACAAGCCTTGTATG
TCCAAGGACAACATATCTGTTATGTCAGACAAGGAGTGATTTTTATTGTTGAGTCAAAAT
CATAATATCCAGTGTAACATAGTCAAACCATGATGCAGACAACCCAAACAAAACAATCAA
TGGGGCAAATATGTAGAGGGGTAGACTGATGATGATTATAATTATAACGAAGACAATAAA
TGCCCCTCCTCCCCATGGTCCCATCTCCCCCTTGGACCATGCTGATGCCATTTTGTACCC
ACATGGGATAGCACAAAAAGAGGAATATCTTAATAAGTCCTATGAACCAGACTGAACCAA
CTGCAACAGTTGTTGCAGAGGATGTGGGGATGAGGGTGATGGTGGCAGAAACATTGTTGC
AACATTGCTTCTGGTGTAAGAGGTGATGAGTTGATCACTTCACAGAATGTTGTCGTTCTC
AAAGTACCGGTTTGTTGTTGTGATGTTTTCTGGTCTCGGGCATCACAGCCAGAAGAACAA
ACAAGTTTGTCTATTTTTTTGGTGATTGGTTGATAGTTTGTCAGTAGTTTTTTTGTTGAT
AATAGGCAATAGTACGTTGACAGCACAAGTCGATAGGTCAACTTTCTAACAACTTTTTGT
CGACATGTGTTGATACTATTGATTTTTGTTTTTTAATTGTCACTGTGTCTAACGACTATC
AACCAACTATGAACAAGTGATGAAAAATTGATAGTTGGTATGTACCAGCTGTGACAAGCT
ATCTACTTTGATGTTGATACCAAGTAGTCAATATGATTTACTCACACAGTCAAAATGTTG
AATAAAAGAAGTTGATAGATCAATAATCTATTGACTTTTTTGTCAACAGGAGTCAATACT
ATCTACTGTTTTGTTGATATTTGATTTTTTTAATCACGTTGATCATGGTCTATGGGGTCA
ATAATTAGTTGATAATTGACCATTTTTTTGTCAAAAATGCCTGTCTTGCAGTGATTCAAG
TTTCTACCAGCTACTACTACTGAGTGTGATGGTCACAAAAAATAGTATTTTGGTTTAGGA
CTGTTCAGACCCATAGGAAGGGGTCTGGACCCCTTCAATGGGAAATAGTCTTCGAAAAAT
AGAACCCTGGGAATCAAGAAATTTTGGGATAGCTCCGTTATTTCCTTCTTGCTTCTTTGC
ATCAATGACCTCATGATCTGAAAATAGTCAGCAGGAGGATCCAGATTTTTAAAATAGAGT
AAGTACTGCAATTAACAAAATCAAGAAAATGGTATCTTTTCTCAAGATTGTTCGATCGCA
TTTGGTTCAAGTCTCTGTAGTAACCATGTAAAAGTCTCCGCAACTAACATTTAACTCTCT
CATATCTCACTCATATGCACATCTTGCTCACAAAATTAATAACATACTGGTTATGCACAC
TTCAAATACACAACCCATGCATGACTCAATCACAACACCCTCAGGGACTCACTTGAAGGC
ATTTTACATATCATGATGGGACTGATCACTATTTTACATAAAACTTCTTGCTTCTTGTTT
CTCTTTTTACTCACTCAATAGTATAAAACTCCCGGTTCCTGCAGCAGTATGGCTATACTA
TATATCACACAGCACTAGCCTGGCTTGGCCCCCTTGATATGGGCTTATCCACAAGAGAAA
AACTACGTTAATAAGTTATGTGATCAAGAAAATTATGGTCAACAAACAACACAAAATGGT
TAAGCAGATGCATCTTTAAGAAAATTGCATTGCTACAAAGGCTTCTATCTATTGAATATC
ATGGAGTACACAGGTACATATTAATCAACCGGCAGGGTTCACTCCAGTCTATTTTTTCAT
GGACATCAAGTTTGGGGTACAAATGAATAGAAAAAGTCATCATGCACAGGGATGACACAT
TGTGGATGCCCTTTTCAGTCCCTTCAAACTTATTCACTTGTCTATCAACATAGTTTGCAT
AAAAGGTACTAAAACAAAGCCCCAAACAACTTAAAAGGCACCATGAATGTCATAGAGAAG
GTCAACAACAATACACCTCCTCTTTTCACCATAGTAACCTTGGTCAGCAAAATTGCAACA
TTCTTATTTTTGCACTGATTCCCTTGTGACACGATAGCACAACGAATTGCTCTAGTTTTT
CAAGGTAAACTAAGGGTGCTCAGTGTTATGTATGACTGAGATGTTATCCTCATAAATGGA
GGAGGGACTGGAGATGAGGACTCCCATCATATGATTCACCTCCAAACACTGATGTCTCAA
TAGTAGCTGGCTTCTTGGATAGTACATCTATGAGTATAGTGTTTGTAAAGGTCATGAATC
CAATCCTTGAACACCTTCTCGGCTTGTCCCCAATGATCACTCTCTGTGAACATTCACAGA
TTGACATAGGCAAAGAATCTGCCATTTTTAGTACCCTAAGGTACTAAAATCAATAGGATC
ATACTCAGGATTCCCCAGGTAGAGAGTCCACTGCCCCTGATCCAAAAGACATGGACTCCC
CATCACAGGAGTCCACTGCCTTGCTCCCAATGGCATGGACTCCCCAACATAGAAGTTCAT
TGCCCCAAACGAGAGCACACCCTTGAGAAGGGTATAAGCATACTGATTTTGTGTAGAATC
TCCACAATGTTTTTTGCATCATTTGGATTGGAAGTGCAGTTCCACTGCCCTTCCATCCTC
ACAATTGTAGCAAAATAAGCTCATGAAATAAAATCTTTGACACCTGTTAAACCTACCTAT
AATTTTTGCGTGATATTTTTTGCAACAAAACGGCTCAGGTCACTATCTATAGATAACCGT
TGTGCGACCTTCGCGCACCAAAGCCATTGACATCCAACCCCTCCAACACAAGGTATGCAA
AATATTTTTTGATCGCGAGCAGCAATTTTAACTTTTTTGTGTCAGTGATACGTTTTTTGG
GCGATTGACGATCTCTCCAAAATCATCTTTGCAATCAACAAATCCCTTCGGCTTTCGCAA
TCAACGAGCTCTCTAAAAGTTATCCAGCGATCCGCAAATGAAGGAGCATCTTCAAGCAAT
CAACTTATGCGATCGGGGATTCCTACGAGTTAGATGAATTTCGTTATCAAGAGTTCTTGG
AAAATAGTTGGAAGCAAGACTTTCAAGAAATAGAAAGCTTTATTTTCAAACTAACCTCCA
CAGGGCACCCAAGAACTTTTTCAAGGCCTTGTTTTATAGTACACCCCTTGGAGAGGCAAT
AACAAGGATGTCGACCAGCAAGTCAAGCCCAGAAGGACTCAAGCCACAGGAGTGTGAACG
GAGCTCAGGGAGGTCCAAGCCACCCATCTCCTACATTCCCACTGCCATGGACACCCCCAA
AGTGATCAACAAATCAAGGTCTCCAACAAAATGACCTTGTCTGTCACCGTCTTTGATGAG
GGAAGCCCTGAACAGTTCCTCAACCATGTCCAGACCTCGATGGAAATAATTTCCCAGAGA
GGCTTAGACATGAACTATGAGGAAGCCTGCAAGGCAGACAAAAAGGCTGAGGAAAAACTG
ACTGTGGCCACTGCGGCCAAAGCCAAGTACAAAGGGACGGATGAAAATTCCCCTATCCTC
CAGCATGGAACAAGGCAACTGCTTCCAAAATCCGCACTAAGGAGGCCATAGTGTCCGCTG
GCCAAGCAATCTTCCTGCAGTACTCCACTCAACTTTTGGAGACTGTCTGTCATCCTTGGA
CCGCCATTATGCGACCAAGCATCCCACAAAACGCCCGGCATCTTGGAACTCCTTTCAGGA
GTGTATCCAGTTGCATCTGCAGATCGTCTTTAGGACTGATGCAGCAGAGCAGGAACATTT
CTATATCATCAATGGGCTGAAGAAACCAAACAGGGTACCCATCAGGGACTTCGTGCAGAG
GATCAAATGCCTTAACGGGTATGTAGAACTCTTGCCGTGCCTGTTTTACTCTTCAAAGGC
AGCAAAGTCTACAAAATTATGCTGGCCGTTTGATGATGCCGACTTGGCAAGCCACATCCT
CAGGATGGCTCCTAGGAACTGGCAGGACCAATATGAGCTCAGTGGAGCCTTTGCACCACA
GAGTGTCAGGGAACTTCTTGAAGTCCTTGAACGCATCTAGAAGGCCTACTCCACCGAGAA
GGTTGGAGAAGGACCCAAGACTGCAGCCAAGTCTAACGACTCATCTAGGAAGAAGATGGT
CTCTTTTAGTGACCGGATTCCAAAGAAACGTCGCACAGAGAAATACTGTTCTCTCTGCAA
GAAACATGGGGGCGCACATACCACCCACAACACTCCAGATTGCCGGAAGTATGACTCCAA
TGGGACCCCAAAGTCAAGCTTCAAGGGAAGAAAACCAAATGGAAACACTTGTGGACCAGA
GAGACCTGCTCATTGAGGAAGGAGCTATGCAAAGCTATCCACTAAAATCGACAAACTTAC
GAAGTCCAACAAGAAAATGAAGTGTGTTATAAGTAAGAAGAAGCGTAAGCATCATGACAT
GAGTGACAGTGATGATTCAGACTCATCCTGAGATGATGGGTTGGGGAGTACTAAGAAATT
GTTTAGTAAAATCGATTGTAATGAAATGATGAACACTTATCTTAGTCCGGTTAAAACTTC
CCCTACCAACATATTATTTTCTGAAGCAAGCAACACCAGTTTGAATCCATCAAAAGACCT
GGGAAGTCTTCCATCCAACCTTACACAGAGTGAAACAATTGCTGAATTGTCGGACCCTGA
ATTGTCGGGTGACCTTTTCAATAGTGTGAACCCCTCTTTGACAGGTAAAGAAGGACGGGT
CACTACTGTAGTAGCAAAAGCACGCTATAAAAAGACTGAAAATTCAGCCTGTGAGAACAT
CAAACACTCTACAGGGCGTCGTACCAGTAACACAGTCATCAGGATCCTACTAGATAAAAG
ATTATCAAGCCAGTGTTCGACCTCATTCTTGGATGTCAAACCACGGAAGAGCTTGGAATT
GTTCTAGATTTTCAAACAAAAGAAATTACCATTGATCACGTCATTTTGCCAATGAGAGAC
AGCAATAGTCTGACCACATCAAACTTGCATAAAGCCTGGGCTGTCAACAACAGCATGGTG
AATGAACCGCAAAGTACACAGGAAGCAACACAGCGGGTAGTTAAAATCATTGATGCTAAT
TATAAAAAGGCACACCTCCCATCAATTGTTAGCACCAATTGTACTCACCTTAGTCTCCAG
TACCAAAATTCGTTGCTGGAGTTGCTCACAGAATTTGAGGAACTTTTTGATGGAACACTA
GGTGATTGGAACACAGAGCCCGTGTCCCTTGAACTCAAGGAGGGCACAAAGCCATATCAT
GGCAGGCCATACCCAGTACCCAAATCTCACAAAGAAGCAACTATCAAAGAATTGAATAGA
TTATGCGATCTGGGAGTGGTAGAGTTTCCGCCGGAATTGAAATGGGCGTCACCATCATTT
ATCACTGCAAAGCAAGACAGAACTGTACGCTTTCTCACTGATTTTAGAGAAGTAATTAAA
TGACTAGTTCGAAAGCTGTTTCCCTTACTTAAAATCAGTACAGTTCTGCAAGAGCTAGAA
GGATTTACCTATGCTACAACCCTAGACTTAAATATGGGTTATTATACCATTAGATTGGAT
CCCGATTCATCCAAAATATGTACCCTCATTTTCCCATGGGGCAAGTATTTGTACCTCCAA
TTGCCTATGGGCATCGCAGGTTTGCCAGACATCTCTCAAGCAAAGGTGTCAGCACTCATG
GTAGCCTTAGAGTTTGTAAGAGTTTACCTTGATGATTTATTATACATCACAAAGGCAAAC
CTGGAAGACCACCTTGACAAATTGAAAATGGTGCTTACCAGGCTACGCGAGGCGGGCTTG
CAAATCAACACCCAAAAGTTGTCATTCAGCTTTGAAACAGAATATCTGGGTTATACCCTC
ACACAAACAGAGATTAAGCCACCACAGAAAAAGGTACAGGCAATTCTTGCAATATAACCC
CCAAAAAATGTCAAAGACCTCTGGAAGTTCCTGGACATGGCCCAGTATTATAGAGATCTT
TGGGCAAGATGCAGCAAAGGCTTGCCCCACTCACCTCACTGGTAGGAGACTGTGGTCACA
CCAAAGTCACCAGAGCCAACAAGACAAAGAAACGTCCATGGTACTGGGACATGGTGCATC
AAAAAGCATTCGATGGCATTAAGACTTCAATTGCCAAGGATTTAGTCTTAGCCTATCCCA
ATGATTCAATGGAATTTGAGATATACACTGATGCCTCATCTAAACAACTTGGATCAGTTG
TCACCCAGGGTAATAGGCCCCTTGCATTCTTCGGCAGGAAGCCATTGACGACGCAAGAGA
AGTACAGCGTGACCAAACTTGAACTACTGGCCATAGTGGAAACACTCAAAGAGTTCAAAG
GCATGCTGTGGGGACAAAGATTAAAAGTCTATACAGACCACAAAAATCTAATCCAAGACA
CCCTCTGATTAACCTCTGACCGTGTCTACCAATGGAGATTGCTTCTCAAGGAATCTGGCC
CCAAAATTGTTTCCATTAAAGGCATACATAGCACTGTTGCTGATGTCATCTCTCGCTTAG
ACTTCGGACCAGCACCAAGTGAGCACGAGAACTGGATGACGTTCACAAAATGCTGGTGTC
ATTACACCATGCAAAAAGAGAGTGCAATAGACACCTCTGCATACCAAGAGGAAATGAATC
TGGTGTTTGCAAACCGCAGCGAAGAAGATGTAATCTACCTGTTAACAGTACAAGAGATTG
CCCAAGCACTAAAACTTGATACCAGCTTGAAGATGCTTAAAGCCCAGCATTCGACACAAT
TGGTCAAGAGTACACAACTCCTACGCAAGGACGGAAAGATGGTCATTCAAGAAGAACTTC
AACACCATGCAGTTAGTTGGTACCACCACTATCTACAGCACCCTGGACACACTAGACCCA
AAAAACCTCCATGCTGCGATGTACTGGAAAGGTATGAGAAATACTGTCCGTAAATATGTC
AAAAACTGTCATGCATGCCAAGTCAACAAGAGACATAAGCATAAGTATGCAAAACTCCCT
ACTAAGATCGCCATCACAAACCCTTGGGAAGTACTATGTGTGGACCTAATAGGCTCGTAC
ACAATCAAAGGTATAGATGGGAGAGTAATTGATTTCATGTGTCTAACCATGATTGATCCA
GCTTCTAGCTGGTTTGAAATATAGTTGAACTACAGGTAATCACCAAGGTAATTATTCCCC
TGGATACAAAAGGGCGTAGGGGTAGAAAGACCCATGAGGAACCTAAGTTAGCATACTTTA
CTAAGTAATCGGCAATGATCAGCAACTTAGTGAACAAGACCTGGTTTAGTAGGTATCCAC
GTTGTCAATACATGATTTATCACAATGGAACCGAATTCAAACTTCACTTCAAAGCCCTAT
GTGACTCATATGGGATCACGAGTAAGCCTACCAGTGTCAAGAATCCACAAGCAAATGCTA
TTCTAGAACGAGTGCATCAGGTGATTTCATCTATGCTCCAAACAGCTGAAATAGATATGG
CCCCTCCACTAGAGCCAAGCGATATAGATAAGTTCGTGACGAATGTTGCTTGGGTCATTC
GCTCAACATACCATACAGTACTAAAAGCCTCCCCAGGTGAAGCCATTTTTGATTGGGACA
TGTTGTTCAACATTCCCTTCCTGGCTGACTGGAATAAATTTGGAGAATATAGGCAACACC
AAACAGACCAAAACACAGAATGAGATCATCGCTCACATCCTGATTGGGACTACAACGTTG
GTGATCAAGTACTTCTTATTAAAGATGGTATACTCCGCAAAGGTGAAAGTAGATATGAAA
GTGATCCTTGGACTACCACATCACTTCATACAAATGGCACCATAAGGGTTCAACACTGAA
CAAATCAGAAAGATTAAGTATACGAAGAGTTACAGCTTTTTTCAAAAATCAAACTTAAAA
CCGTACTGAATGTCAGTTTCAAAACAACAAACGGCCTCTCCCTCTTCAAACAACACTTAC
TCGTTACACATTTTTAACAAACTCTTTAGTTTGTTATAGTTACTCTCACGAGAACCCATT
TTTTTCACCTAAAACACCTAGGTTTTTTTGTTCCATTTTCACCTGATACTCCATTCGTGG
GGGCGAGTGACATAGACCAAGAATCTGCCATTTTTTGTACCCTAAGGTACTAAAATCAAT
AGGATCATACTCAGGACTCCCCAGGTAGAGAGTCCACTGCCCCTGATCCAAAAGACATGG
ACTCCCCATCACAGGAGTCCACTGCCTTGCTCTCAATGGCATGGACTCCCCAACATAGAA
GTTCATTGCCCCTAACGAGAGCACACCCTTGAGAAGGGTATAAGCATACTGATTTTGTGT
AGAATCTCCACAATGTTTGTTTGCATCATTTGGATTGGAAGTGCAGTTCCACTGCCCTTC
CATCCTCACAATTGTAGCAAAATAAGCTCATAAAATAAAATCTTTGGCACCTGTTGAACC
TACCTATAATTTTTGCGTGATATTTTTTGTGACAAAAAGGCTCAGGTCACAGATCTACAT
CCGTGCCTCTTGGCTCTGGTACATTTTGGAGATATGGCATCAGTCATATCACCATAGAAC
ACTCCTTGAAATCAAGTGTGTCAATGGAAGGATAGAAGGCTTCAAATGTATGTCTTGAGT
TTCACTTCTATTCCAGGTAGGCATTGACCTGAGCCGTTTTGTTGCAAAAATATCAAGCAA
AAATTATAGGTAGTTTTGACAGGTGTCAAAGATTTGATTTTATGAGCTACATTTGATACA
ATTGTGAGGATGGAAAGGCAGTGGCACTGCATTCCAATCCAAACAATGCAAACAATCATT
GTGTAGATCCTACACACAATTGGTATGTTCATACCCTTCTCAAGGGTGTTCATATTCTCC
TCAAGGGTGTTCTCTTGTTTGGGGTTCTGAACTTCAGTGTTGGGGAGTCCATGCCGTCGG
GAGGTAGACTCTCCTACTGGGGAGTCCTGAGAATGCTCCTTTTAACTTTTGTACCCAGGG
GTACAAAAAAGGCTGATACTTGGCCTATGTCAGGAATAGAATTGAAAGATTACTTCATAA
TGCCCTTCCCTTGACAAAGCAAAATGTGCTGTCTACATAGACACATCATTCATCATGTCG
AATCTATCAAGCTTGACCATCCACACCAGAATACCAATTTGACACTGATATCATGGTAAC
AGTGAGGGATCCAACTCTGCAGAGTCATCTATTTCTCATGAATATGTAATGACAAATGGA
TTCTCCATCCTTGGTGGCAGTTTCAAGCTTACTGACAGGTTCTCCTCCATATACTTCTCC
ATATGTGTGGTCACACCATCTTGCAAAATTTAGGTGGTTGTCATCAAGTGAGGAATCTTC
TTGTCACATTGTGATGACCCAGTTGCTGTGTTTGTGGTCATCAAGACCACTTACTTTGTT
CATGGTCATCAGGATGGTATACAGACTAATCTCTTGGTGACAAGCTACTAAACTTTGTAA
GATCACTTGAACATCTTACAACAGTTTGATTGTGTATAGAAACACAATGATTAAGACTAC
ATTTGCAGATTAAGTGGAGACATGAAATCAGCAAACCCTGATATCTAGCAACAACTCAAC
CACATTACGATTTGCATATGCATCCACATACTCATATGAAGGCAAGACTTTCCCATGCCA
ATTCAAAGTATGAGAAGAGACAAGCAAGAAAAGCAGGGCAAAATCAATTTTTCAAGTAAT
GTAAGCACCAAATAAGCCACATAAACAAGAGTGTGATCACATGCATCAGAATGAATGGCT
TTCAGGTGAATCCAGATCTCTCGTAATCTGCAACAAATTTTGGAGCACTCAGAGGGTGGA
CAATTGATGATGGTTTTGACGATTGATCAATGTGGAGGGCTAGTTGTATCAATAAGTGCC
CCATGAGAATCAATGGAGAGGTGGAGGGAGTAGCGATGAGAACATGGTGTCTGTGACATG
CAAACATGAAATAAGATGGGAAGGATTGTAGCAAGAGGGTGAAAGAATGCCAATAAAATT
GGGAAAAAATGGAACTAGCCTACAGTATAACCCGGATTATAAGTGCACACTTTTGTACAA
AAGATACATTTAGGAGGTATTTATAATCCTGTGCAAGTTAGTGTTTTTAACATGGTGGGT
ATCCGTAACACCTTCTAATTTTTACTTTATTGTACAGTACGGTACGGTACGGTTTCCCAC
CAGATGTGACAAACCAACAAGAACAATGTGTTTTTTGTTGTAATGGTGAAGCATGTGAGT
TTTTTGGGTTTCGGACATAACACAGACTGGTTTCAGCCACGGCTACTACTTTTTCGCTTG
CTAATTATTTTTAGTGACCGTCGGAGTATACGGTTGCTATTGTTTTAGTAGCTGACGTCA
AAGGTGCAGCCACAATCATCATTTTGAAATATTTACGGTTGCTAAAATATTATTTTGCTT
ACATGTGGAATGTAACAATCTTTGTATGGGGCAATATTATTACGAGTAATTTGTTGATCA
ATGTGACAAGACCACTAGCTTAATGGTTGCAAGCATATTTAAGATGGCTATATACAATAG
GAGCACTATGTATCCTAGAGGTATCAAGATACCCAGCCGGCCAGACAGTGGATTCCAAAA
AAATGATTTCGAGTAAATTAAAAAAGATTGTTCCGATCTGCTGTATTCAACTGACAATAA
CTCAATAAAGAACGTTCAAACGAACAAAATAAGAACACCGTTTGAAAGCTCGGAAAAAGA
TCTTTCCATCAATGTAAGTTTGTAAATATTTCCTTACTCCAACTGTGACATCATTTTCGT
CCGTCACGCGGACAAAAGACAGAGCAGGAGTGCTCCTTTTGTATTTAGCCGTCTTATTTG
TGCCTTCCTTTTAATGGTGTATAGGTTGTCTGGACTTGATGAGTAATATTGTTCAATGTG
ACAAGACCATTATCTTAATGGTTGCAAACAGATTTGTGCCTTCCTTTTAATGGTGTATAG
GTTGTCTGGACTTGATGAGATCCAACAACTTATTAGGATACCAGCCATGAGCATCACTTT
CTGGGGGATTAATTTTTCTACTCAATTGCAGCAACAAAACTAAGATTTGAGTAGTGTAAA
ATGTGAACTGAAAACAAGCCGATTAAGTCCAAACTTACTAAATCTACTAGATCTAGTACA
CACAGTGAAGTTGTATTTTGTTCTTATGCTCTCTCGGCCATCAACAGATGTGAAGCAACC
TTAAGCAAAAATCAAATTGATTAGTTCCGTTTAAATCCTGCATTTTCTCTACAAAGACAT
CTAAGCATAATGCTTGCTCTTTAAGATATAAGTAGTACTTCACAAATAACTAAACTCTTC
TTTTGGGCATCTAATGCATCAATCACATAGCATTCCCTACAATTATTTATGCACACATGA
AATTCATTTGTGGACTATCATAAGAAACAATTAAATAGTCTGGTGATGATAGTATGGAAA
GATATGGACAGCTCATTGCTTCTTTTCACAGTCAGAAACAAAAACCTTAGAATGCTTTGT
GATGTAAGGGGGCTTGTCTATGCTTTGTTAGTGGACAGGTGCACCTTGCACGCTTCACAT
GTGCCTCGCATGCGAACACACCCAGTTTGGAAATAAGATTTAATGTTATAGGTAACCAAA
CATCAAAACATTCTGACTGTCCATGTACTTCAACCCAAAAAATTATTATTTACAGGTAAT
AACCCTTTTTACACCATAGAAGTACCTGTTATGGTCAAAGGTGCAGAACACGCCTCACTG
AAGCAGACAGAGAAGAAGAAGAAGAAGAAGAAGAAGAAAAAGAAGAAAAAGAAGAAGAAG
AAGAAGAAGAAGAAGAAGAAGAAGAAGAAGAAGGAGGAGGAGGAGGAGGAGGAGGAGGAG
GAGGAGGGGAGGAGAAGGAGAAGGAGAAGGAGAAGGGGAAGGAGAAAAGTTGGCTCAGTT
TTCCATACAATCAAAAATTCCATTGGAAATGCGTTCTTCTTTGTCACAAAAGTTTGGTCG
ATGAAAATCTTGTCGTGGTACCACTTCCTGGAAGTGTCTGATGAAGTGTAAGGGGTGATA
AGTTTTGAGCCAGTATAAGGTGATGCTCACAACTGGAAGAGAGAATGGGATAACATTATT
TGTCTTTGTGATTTCGTGTATCATATTAGAGTAGTCATATCCCAACACACGACCAAAATG
TAAATACATTCTTAGATGCTTCTAGGTTTAGTATACTGAGACATTCAATGCATTATCTTG
AGTTCATTGGACGAGAGTTGTTGCTTCTGCTTTCATATTCTATTGTATGAAATCAATTGA
CTTTGGAACATTTGCATCAACACCACATTTCGAGAATAATCATCACTTAAATAAGAGCAC
AAATGGTACCTACACAATCAAAATGTAATAAACCAAAAATCAAAATTTAAAAGAGACCCA
AAGAGACATGCTTTGATGCGAGCTCCCTCAGTTGTGATCATCACACTTTAAACAAACCAC
AGGATCGCTATTTCCAATAACAATATCACCCTGGGGCAACTCCACCACTGGATCGTCAAC
ACCGCATCCGCCTTTAATGCACGGTTCATCTCTTGCCAACTGTACTGCCAAACTTTCTTC
TGCTTTGTCTTCATTAACTTGACAACAACTTCTTATGCCTTGACTTGGCACTTCATCTAA
AAATTTATACATCTTCTTCCTTATCTTGATCTTTCTTCCACATGAGAAAATTACAAAGAG
CGCATCCAGAAGCAAGTTGTTGCTCGTGGTAATGAATCTCACGACATCCTCCACATCCAC
CGCAATTCCCGACAGCAAAACTTTAATGGTGCTTCCAACTCTTTAGAAGCATGGATGCAT
TTGATGGCAACATAGGGCACGTCGTGGGAGGTGATTTTGGCAGCAGCACTGGAAGAAGAA
ATCGGGCTCAGGCGGGAATCAAATTTATCATCGTTCTCAAAAGACTTGATGGAGGCATCA
TCATTGCCATCATTTCCTGCGCAAGCTGTCTTTTCTGTTTGCAAGAGAAGTGAACTTGAA
TGCTTTGCCTTGGCAAGCCACACTGCACAGAAGGTGCCATGGACTAGAACACCAACGCGG
TCATAGGCTTGGTCAATCTCAGGTGGCCAGTTGCTTTCGGACGTACTTTTTGGGAGCTAG
GGGCGTGCAAGAGTTCGGGTTCATTGAGATCCAGGTTTGTTGAGATCAAGGTTTGTTAAG
ATCCAGGTTTGTTGAGATCAAAGTGGGGTGGGACGGTCCTCTAGGGAATAGTGCCTGCTT
CTTCATTGCTCAATGTCATGGTTACGATGATAAAACCAAAGCAATTGTTGAATGAAGATG
AAACAGTCATCGATTAAAATGAACCATTTCGTTGAATGGCAATCATCATGCCATGCGATC
TCATGCGATGGAACAAAAGTGTGATTGATGATGGGAGGCAGCTGGGAGATCACTTGATTT
CTGGTAGGAATTACTACCGAAATCACTGTAGAGCCAAATGAAGTGAGTTTGCAAAATTTT
TGGTGGCTGAAAAGCAGAAATAGAACCGTTTACCAAAACGACCTCGAAAAGGAACGGGTC
AGAAAAAAATTTACGTTTAGGCTGGGACTTTGTAAGGTTGGATCCCAATCGACCGATTGG
AATCCGTGACAGAATTTGTGGTGAAGGACCATTTTGAATTGGACTTCGCTTTGTAGGAGC
AATTGCTTGGAATCGCGGGCCAACCACATCCGATAGGGCAATAGTCCAATCATTTGTTTC
CCGCCGTGTCATTTTTTCTCACCACGTCATCTTTTTCTTCGCCACGTCAACTTTTTCTTT
CCCGCCACTTTCAATCATTCTACGTACTTACGCGTAATAAGCCCATAGAAAAACCGATTG
GTCAATTGAACATCGAGGGGAAAATAGCTTCCAATCAGAGCCCCGATTGGACTATCGGAC
TTGTGACAGAACCAATCGACCAATCCAAAAAGGGGGCTTAATTGGATTGGAGGCATTCAT
TGGGGCCTAAAAAGTCACCGATTCGCAGTATCGATAAGCCAATCGGGCTCGTGGGACTCA
CTCCGATCCGATCTGATCTGATCGGATCCATAGCCTACAAAGCCCAGCCTTCTATTTTTG
GCACTCAACTACGTGACCCGTTGGGGTTAGTGCTACGCACGCCGAAATAGCACCCGACCC
AAAAATAGTACCGTGGCTGCAACGGCTCAGAAACCAGCGGTACTGGGAGCTCCACATAGT
ATGTGTTGCTCATGAAACGGAGAAACGTTTTATGTGTTTTCCATGAACTTTTAGCTAGTG
GTCAGCCGTGGGGACTAGTGGCTATGAGTCATAGTCAGGCTACATACCAATTCCTATTTG
ATGTTCTACATGACTAGTGCGACGACTAGTAGTAGTAGAAATTGGTACAAGGTTCACGTA
GATTAGGCTATTATGCATAACCAAATTAATCAATAAAGTATTAACGTAAGAAGAAAAAGC
ACAAAAACACGAACAAATTTCACCAACCACAACCTTAAAGGGGATGATCTAGTCAACCAA
TTGACTTCCAGAACATGATTTGGTTGCCCAATGGTGTGCTCTTGGGATTGGTGATGACCC
ACTGAGGCCCGGGTGGCTGGAACATAACTAGATCGCGGAACGCAACAAGTGTTATTTCGA
CCTATTTATACTATGAGCCTGACTAGTTCCAGGGGTGACTTCATAGTCGCCAAGGCTGAC
CACTCTAGAGTGGAAAACATGAACACAGAAAATGTACATGGAATTAGCTCCGTGTGCACT
TCTACACCGGCGGCACTTATAATCCGGCTTATGGTAGATATTTTGGACGGGATTAAAATT
TACTTAGAGAATGACTCAATAGTCGTAAAAAATGCGTCATTAAAATAGGTGTGTGATCAT
TCTTTCTTTTTCCTCCAAAAGTCCTTGCGACTTTCGCGGCTGCCGGAAGACGTGCGAACA
CAGGTATGAATGTGATGGATGCGTTCCTTACGTTCATGAAACCACAATTCGCAATTCCCT
AAAGAATACCACTACGTACTATGTATTGCATATTGCCTAAACCGAGGAACCCCCTCGTTA
AAAAAGCGATTGGTGTCGGCACTTTTATGAGAAAACAAGTAACATTAGTACGGTAGGTAT
GTATTGCATTGCACAATACCATAGCATAGCGTGTCATCATACTTTTACATATTATTTTGT
CACAACTTCTCTAATTTTGTCGTATGACTAAAAGTATAGAAGCCAACAGCGTCCAACCTG
TCCTGACCTCTCCTTTTATTCCCCCCCCCCAAGTGTCCTCCCTGTGTCTCAACGGCATAA
ACAATGGCGGAACGCCAAAACCAACTTCAACAAAACAGCAACAACCCCCGCCCCCCTCTG
CCCCCTCTTCACCCCCTCCTCCTCAACCCCAACGTCGACCTAAGCGGCGGCGTCTCTCCT
GCAGCGCTCATCCATCGACATCAACTAATGAATCACGCTCCAAACCTTCCTCCGCCCGCA
GCCAACCCGCCCCGCATCCGTTCGAACAAGCAGCACCTAACATGGTCCCGCGTCGCCCTC
CCGCCCAACACTCCTCTTCCTCCACCCCGCTCCGGCGCGGCGTCCGTCATCGTGAAATCT
CGTCTGTACATGTTCGGCGGGTACGGCGGCGGCACCGGCAGACTCGATGACTTTTACTCC
TTCAACTTCGCCACCGGTACGTAGACAGACGTAAACAGAGGGGAGAACCATGGTCTCCTC
AAATCATTTTCTACTTTTCCATCAACATCGACTGCATCATCACAGGGTCATGGGAAGAGG
TGGAAGTCCTCTCCGAAGCTCGGCCGGGATGTCGCGAGAACAACGGAGTCGTCATCGGGG
ATTCTTCCCGCGTCTACCTGTTCGGAGGATACAACGGCAATTCGTGGCTCAACGATCTTT
GGATGTTCGACATTGAGACCAAGAAGTGGACCTGCATTCAAGAAAGTTCCGATAGCAACA
ATCCTGGCGGGGGAGAGGACGCAACCTCCATCACCGGTGGAAACGGAGGGCCATCTCGTC
GATTCGGATATGTCTCGGTGGTACACGACAACAAATTCGTTCTCTTCGGTGGATTCGATG
GCACGCGTTGGCTTAACGACATGTTCGAATTCGACCTGGGCACCAACCAATGGAAAACCG
TGCGAGCTTCCGGGGCTCTCCCCTCCGTGCGCTCCTGCCCCGCCTGGGCTAAAGATGACA
CGCACGTTTACATCCATGGGGGGTACGACGGTGTTGAACGTAAAGCCGACTTCTTCGCGT
GCGATTTGTCCACGTACACCTGGTCTGAACTGCCATGTAAGGGGACGCCGCCGAGTCCAA
GGTATTTCCATTCCTGTTGTATTCATGGGAATAAGCTGTATACCTATGGGGGATATTCGG
GGAGTGAGCGGTTGGCCGATATGTTTGCTTATGGTGAGCTGCTATCTATATCTGGTTCTA
TATTTTTGTGTTCCTAGTTTTGTGGCTCGAATTCCATTTCTTACGCCTGCGGCCACAACT
CATCCAATCATCCGCTAGATTTCGAAACAAATCACTGGTCCGAAGTTGACTGCACCAACG
GCGAATGCCCCTCTGGTCGCTCCTCCCTTGTAGCCCAAGTCTACGAAAATAGCCTCTACA
TTTTTGGTGGATACAATGGCGTCACGGTTCTGAATGACTTTTACAAATTCCGTCTCAAGG
CCGTCAGCATACCCCCCTCGGCGTTGGTGAATGATATGAAACGTTTGATGGTTCGAGAAG
ATATGGCGGATGTGTCTTTTTTGGTGGAGGGGAAGGAAGTGTTTGCCAATCGCGCAATAC
TTGCTGTGCGCAGCGAGTATTTTGATGTCATGTTGTATGGCGGGATGAGAGAGAGTCAGA
GAGATCAAGATGGGATGGCCAAGCCTATTGAACTGGGGGATGTGTCTCACCCGGTGTTTC
TGAAAGTGATCGAGTATTTGTATACCGATAATGTAAGTGAGTTGACTTGGGATCTAAGTG
TGCCACTCTTGATTGCAAGTGAGCGGTTCATGCTGGATCGTTTGAAGGCACTGTGTGAGG
ATCACATACGAAAAGAGATTACAGTGGATAATGTAATCGGGGTGTTGATTGCTAGTCATA
GACACAATGCAATTGGATTGAAGGATATTGCACTCGAGTTCATCCTGAGAAACTTGCACG
ATACCTCTGTCAAGGCGGGATTATCGGTAAGGAGCCATCATTTGAATCTGTTTTCTTGCA
TAATGCATCCGCTCTTTGAATGACTCTTGACGTTGTTCTTTTTGTTGAACACAGGAACTT
AAGTTGGAACCAGATCTTCTTGTTGAAATCATTACTAGGCATGCACACAATGTTACGTCA
AACTCGATGTCTGCTTCGGAATCAGTCACGGGTGCGTTTGGGCCAAGTTCCGAGTGGTCT
GGTTCAAGGAGGTAGATTTTGTGATTCTATCTTGCTGCCGTTAGAAAAAATAGTGTTAAG
TTGCTTTATTTGCTAGAAGTATTCCATTGAGTAGGAATTCGTCCGGATTGAATTTATTAC
TTAGGCGCAATTCCATAAAGGATCGCTTCATATTCGCCGAAGTGGTTTAAAAGGGTCTAG
TTGCGCTTTCTTGACAAACAAGAAGGACAGCTCCAAGGCATACTACGTAACTGTTGCTTT
TCAACTGTTAACGGACTTTGGTCACCTTAACCTCAAGAAATAAGTATTCTCCGGGGACAT
CCTTTCTGACCTGCATAACTCGTTTCATTTGCTGCCTCGGGCCAAAACCCGCAGGGATTG
GACCCGGTAATCCATCATCAACTCCACTCACATATGCCAATCTCGGAGGAATCAATATCC
TCCTCGTCCCGCCCGCCCTCATTCCCCGAATTCCCTCATCCAACCCAGCAATAGCACCGC
TAGGATCGCCCACCGTAAATATAAATGGGACCGAGTCCGAAACAGCCGAACTATCGACAA
AATATCCGTTGCTTCTTCGTAACACCCATTGAAGATTGACACGTGACCCTTCCTTCACTG
TCTCTCCATTGCCCACGTTAATATCTGCGTAGATGACACCGGAAGAAAGTTTATTGTACG
CCTCGCGTGGAAGGACTTCGGCTTCTTCCGTATCGGCTAATGCTGCGGTTCCTTGGCGAT
ATTCCTCGCCGAGCGACTTTTTGTTTTTGGATGGAGGAGGGTTTCCTTCGACCTGAAAAG
AAGAAGAGCGATCATGCGTGAGATTTTGTTACAAGGCCGTCTTTTCCTCTGAACACACCA
AAACTAAATGGGCACATCGCTACTTACAAGAGCATGAACAGGCTTCACATTGGTCACCGT
CAGAGCCACAATAGTTCCAGTCCCAATGTTCCGAATGGCGTTACGACGCCCTGTGTCCAT
GTAACTCTCCGGAAGTATGTTGAAATCATCACTTAAACGTTGGAGACGACTCGCCTCGAG
ATTGAAGTTGGGCGATCTATTAGGAATAATCTCGCTTGACGGTAAGGTGAATGCACCAGC
CGATATTGCCATCAAGGACAAGATGAGGGTTGGTTCCTTCACAGTCATGATCATGGTTGA
TATTTTGTAGTATGTTGTACGTGCGAGGACGTGAGACGAAGATTTTAAAATTCTTCCCGC
CACCTGGGGGGGGGGTGACACCATGACCTCACCGTGACACCGACTCACAAGGTGGGACGT
CAAAAATAACGGGTCAGCACGTGTGAAGATACTTAGGTATTGTATATCGTACCGTACAAT
AGATAAGTCCTTACTCAATTCCCAAGATAGTCGTACAATACCATACCTACAATAATATTG
TAGAAAAGTCAAAGAAGTGAGTGGAGTCCTCCTAATATTCCCAAATCCTCAAAAACCTAT
TTCCTAAAGTCTTTTTTTCCGATTTCCCTTATCTAGCAATTATCTAAACTCGTACTAGGT
ATTTCTAAATCGATTTCTAAATCGAGTCCCTTGAGACGGAGTCCTTACCCCTTCCCACGG
GACTAAACGATTTCTATCCTATTTTCCTAAAAGTTTATTCTGACATCGTCTGCCATATTG
CTGCATGAATCCATTCTCGACGACACCTCGAATCCTGAATTATTCCTTCCCATCCCTCTC
GGAACTCGTTTCAACCTCCCGGTATGACTTTTAGGACGTCCTGTCTTCTTCTCTGGTGCT
GTGCGAAGCATAGGAAGCAACAAAAATTCGTTTATTCACGAAATTGCCATTGCTTACGCA
GTAGATTGGGTCCCAAAGATTGCTATATTCGCCAGCGTCGAATCCCCCGGTGCTCTTTGC
TGTCTATAAGCAGGAGTCCTTGGCGGCGTGTCTATGCATCTGGTGACGATCAGGCAATGA
TCACACTTACTGGCTTTGATTTTAGATCATTTCACCACCTGCTGTCGCTATTTGCCCCAT
TGTACGATCAATACACACCCTTTGTGAATGCAGACGGATTCATAATTCAGAAGGTGAGCC
TGTCTCGAGGTAGGCCGAGACTGATGCATCCTTCTGATTGTCTGGGCCTGATTTTGGGAT
GGAGTAGAACCCGTGGATCTTTGATGGTTCTGCAACTTATTTTTGGAATGACGATGACTC
CCATTGAAAGTACTTGCAGTTTGCACGGAGAATACTTGTTAAGGCTCTCAAAGGATATCA
TTTGGCTCAGATAAGGCTTCCATCTGCTGAGAAACTAGAGGAATATCGGGGGATAATCCA
ACAACGACATCCCGTCCCTAGACAATGTGTGGGGAACGATGGATGGGTTAAAGGTACGGA
TTGAGAAGGCACCTGATGAAATTGTGCAGTCTTGTTTTTAATGGGTGGAAGTCAGATCAC
TATGTGACCGGGTGTTTTGGGCTTTGTCCCTGATGGAACCATTGTACTTGCCTTTTATAA
TTATAATGTCCCCGGTTGTTCCCATGATAGTACGGTTATGGGATTGGGGCAACATGTACA
ATAAATTAGAGGACGGTATCGACGCACTGGTCTGAAGTTTGTCATTGACTCTGCCTTCTC
GAGCATGAATTATGAATTTCTTATAAAGTCGGCACAGGATGATTTGACCGCAGGCGATGA
ATTTTTAACAATAGATGAACAAATTGCTGACATTGCAGTGAAGAGGGAAGCAACAAGCAT
GCTGCAATGTGCTGATTCTACGATAATAGGACTTTAGGATTTTAGGAATTTATTAAATAG
GAATATTAGGAGGGCTCCAGTCCCACATTCCCGATTAGTCAAATAAGGCAGACAATGCAC
AAATACTCTGACCTGATAGATTTAAATTTTATAATGGTCAAGGGTTGGACAGTCCAATCA
AAATTCGAGTTGGACTCCATTATTCTTCATATGACTCAAATCAACCAATTTGATTTTTTT
ATTTGCATCTTGTTTCTATGTGAAGAATATTCGTTTTATAAGACCTATTGGTGTAGCTTC
ACATTTCATTACGACTTTTAAGGAAGCTTGACAATTGTACTAAAATAATAGTGACTCCTA
TTTAATTCAGATATATTCTATTGACAGATTGGCCAATTCTTGTTGGCTCAAATTCTGTGA
CATAAGTTCTAACCAAAAATCTGCTATGAATCTTGATTATTTGCCAATTGGAATGGGACG
TTACAACATCCTTAGCCTTGCAATTCCTTGAGAACAGCAATATTTCTTAAACGCATCGCC
TTTAGCTCATACTGGGCCTGCCAGATCCCAGGGCACATACAAAAGATATGGACTCGTCAA
TGGGCCCTACCTTCTTGGTCGCCATATTGCCCGATTGCTCTGGTAGAGACAGGACAATAG
TTCCAGGTAGTCGTTTAGTTGCTGGACTCACTGCACAAACTGCCAGATAGATACCGGTTG
GGCTTCTTGAGGTCATTACTGATGTAATACCTCTGTGCTTTGGCTGCGTCATTCCTGAAC
ACCATAAGCAGTTTGAACGTGACACGCCCATGAAGGAGGCTCATGTCTTGCTCCTGGGGG
TGTTGTGAACATTGCCCCTCAAGTCCTTCCACGGACTGCAGTCCATCTGCTCCACTAGGA
TGTTACTCCATGGCTGTCTGGCTTCTTCCGAAAGAAATTGGAGTAGAGCTGAAAGATCTG
GTTAGCAACGTGCTCCACTGCACTCTTCACCTTGGTTTGGGCCTCAGTGGCCTTGTCAAT
AGCCTTGGAGAGGGTCAATAGCCTTGGAGAGGGCTGAGTCATCCCTGACTTCGCCTTCCG
TGAGGTCGCGACTCAGTACCGCTTCCTCTAGCTTCTCTGTGCACTCCTTCTCAGCTTGAA
CAAGTCATTCATAGGCATCTTGTAGGTCTTTCACCTTAATGGCTGCGATCACTTGTTGGA
CATGCACTAGGAACTTCTGGGCCATGCGGACCACACGGACAATTCTTAGCCCACCTTGGT
GGGTAGAGTGAGCTTGATCAGGCAGTGAAGGCATAGGAATCGTACGATCAATTGCAAAAC
AATTGTGACCAATGGATTCCGACCTTTTTTTTATCCGTGACTAAGAGGTATATACGTAGA
ATTAGTGGATTTTTAGTGAACTAGCGGATAATTAGTACAATTGCAGATTATTTGTACTAT
TGCAAATTATTTGTACTATTAAAAAAATTGTACAATTGCATATTATTTGATCCTTTACTA
TTCCTACGTGCCAATCTGCTAGATTTCTGGAGGATAGGAGGATTTCTAGCGGATTCGTAG
ATAATCAGTACTATTGCAGATAATTTGTACAATTGCGGATAATTTTGCCAATCACTGATT
TTTTGCGCGTGTGCAAAGCAGTCGTGCATGTGTAAAATACATCATGTGCAAACATATTAC
TATGAAGATTTTCCCGCAAAATCAAGGATTTCCTTAGCCTTCGAAGTGACACCATGACCT
CACCGTGACACCGACTCACAAGGTGGGACGTCAAACATAACGGGTCAGCACGTGAAGATA
CTTAGGTATTGTATATCGCATCGCATAATAGATAAGTCCTTACTCAATTCCCAAGATAGT
CGTACCATACCTACAATAATATTGTAGAAAAGTCAAAGAAGTGAGTGGAGTCCTCCTAAT
ATTCCCAAATCCTCAAAAACCTATTTCCTAAAGTCTTTTATTCCAATTTCCCTTAACTAG
CAATTTTCTAAACTCGTACCAGGTATTTCTAAATCGATTTCTAAATCGAGTCCCTTGAGA
CGGAGTCCTTACCCTGTCCCATGGGACTAAACGATTTCTATCCTATTTTCCTAAAAGTTT
ATTCTGACATCGCCTGCCATATTGCTGCACAAATCCATTCTCGATGACACCTCGAATTGT
GAATTATACCTTCCCATCCCTCTCGGAACTCGTTTTTACCTCCCGGTATGACTTTTAGGA
CGTCCTGTCTTCTTCTCTGGTGCTGTGCGAAGCATAGGGAGCAACAAAAATTCGTTTTTT
CACGAAACCGCCATTGCTTACGCAGTAGATTGGGTCCCAAAGATTGCTATGTTCGCCAGC
GTCGAATCCCCCGGTGCTCTTTGCTGTCTATAAGCAGGAGTCCTTGGCGACGTGTCTATG
CATCTGGTGACGATCAGGCAATGATCACACTTACTGGCTTTGATTTTAGATCATTTCACC
ACCTGCTGTCGCTATTTGCCCCATTGTACGATCAATACACACCCTCTGTGAATGCAGACG
GATTCATCATTCAGAAGGTGAGCCTGTCTCAAGGTAGGCCGAGACTGATGCATCCTTCTG
ATTGTCTGGGCCTGATTTTGGGATGGAGTAGAACCCGTGGATCTTTGATGGTTCTGCAAC
TTATTTTTGGAATGACGATGACTCCCATTGCGAAGTACTTGCAGTTTGCACGGAGAATAC
TTGTTAAGGCTCTCAAAGGATATCATTTGGCTCAGATAAGGCTTCCATCTGCTGAGAAAC
TAGAGGAATATCGGGGGATAATCCAACAACGACATCCCGTCCCTAGACAATGTGTGGGGA
ACGATGGATGGGTTAAAGGTACGGATTGAGAAGGCACCTGATGAAATTGTGCAGTCTTGT
TTTTTTAATGGGTGGAAGTCAGATCACTATGTGACCGGTGTTTTGGGCTTTGTCCCTGAT
GGAACCATTGTACTTGCCTTTTATAATTATAATGTCCCCCGGTTGTTCCCATGATAGTAC
GGTTTGAGGATTGGGGCAACATGTACAATAAATTAGAGGACGGTATCGACGCATTGGTCT
GAAGTTTGTCATTGACTCTGCCTTCTCGAGCATGAATTATGAATTTCTTATAAAGTCGGC
ACAGGATGATTTGACCGCAGGCGATGAATTTTTAACAATAGATGAACAAATTGCTGACAT
TGCAGTGAAGAGGGAAGCAACAAGCATGCGGCAATGTGCTGATTCTACGATAATAGGACT
TTAGGATTTTAGGAATTTATTAAATAGGAATATTAGGAGGGCTCCAGTCCCACATTCCCG
ATTAGTCAAATAAGGCAGACAATGCACAAATACTCTGACCTGATAGATTTAAATTTTATA
ATGGTCAAGGGTTGGACAGTCCAATCAAAATTCGAGTTGGACACCATTATTCTTCATATG
ACTCAAATCAACCAATTTGATTTTTTTATTTGCATCTTGTTTCTATGTGAAGAATATTCG
TTTTATAAGACCTATTGGTGTAGCTTCACATTTCATTACAACTTTTAAGGAAGCTTGACA
ATTGTACTAAAATAATAGTGACTCCTATTTAATTCAGATATATTCTATTGACAGATTGGC
CAATTCTTGTTGGCTCAAATTCTGTGACATAACTTCTAACCAAAAATCTGCTATGAATCT
TGATTATTTGCCAACTGGAATGGGACGTTACAAAGTCCTTAGCCTTGCAATTCCTTGAGA
ACAGCAATATTTCTTAAACGTACCGGCCTTTAGCTCATACCGGGCCTGCCAGATCCCAGG
GCACATACAAAAGATATGGACTCGTCAATGGTCCCTACCTTCTTGGTCGCCGTGTTGCCC
GATTGCTCTGGTAGAGACAGGACAATAGTTCCAGGTAGTCGTTTAGTTGCTGGACTCACT
GCACAAACTGCCAGATAGATACCCGGTTGGGCTTCTTGAGGTCATTACTGATGTAATACC
TCTGTGCTTTGGCTGCGTCATTCCTGAACACCATAAGCAGTTTGAACGTGACACGCTCCA
TGAAGGAGGCTCATGTCTTGCTCCTGGGGGTGTTGTGAACATTGCCCCTCAAGTCCTTCC
ACGGACTGCAGTCCATCTGCTCCGCTAGGATGTTACTTCATGGCTATCTGGCTTCTTCCG
AAAGAAATTGGAGTAGAGCTGAAAGATCTGGTTGGCAACGTGCTCCACTGCACTCTTCAC
CTTGGTTTGGGCCTCAGTGGCCTTGTCAATAGCCTTGGAGAGGGTCAATAGCCTTGGAGA
GGGCTGAGTCATCCCTGACTTCGCCTTCCGTGAGGTCACGACTCAGTACCGCTTCCTCTA
ACTTCTCTGTGCACTCCTTCTCAGCCCGAACAAGTCATTCATAGGCATCTTGTAGGTCTT
TCACCTTAATGGCTGCGATCGCTGTTGGACATGCACTAGGAACTTCTGTGGGGTACCACC
TGACCACACAGACACCCTTAGCTCCACCTTGGTGGGTAGAGTGAGCTTGATCGAGGCAGC
CCCTCTTTCTTCTCCTTTTTCCCCCCTCTCTTCTCTCCTCCCCTCCTCCGTCGTTTGATT
GGTCTGGCCGTCGTCCGTTGTCCATTGGACAAGTTCCACTTGGTGGGGATTGTGCTATTT
TGTGGATCACAATTTTATGTGATCGTGTTAAAGTTATAGGTCCAAGGTTCGAACCCGGAC
CAAACAGTACGACATTTTTATTTGGTCCGGGGTTCGATTCCCAGGCCATATCACATGTTT
CAGGCCAGTGTCATCCGTGACCTATGTCAGAAAGTGGGGAGGACACATCTGCGGTAGAGG
CTCCAAGTTCGTTTGAGATGCTGGCAAAATTGTCAGAGGTACTGACCCTGTAGCTGGAGC
CATGACATAGAGATGTGGGCATTGTAATCCCAAATGAATTGAGTGGAACCACACCAAGGA
TCTGGGACATGCCATTGGGGGGAAAGACATCAGGGGCTGCAAGAGTGTGTCCATAGCATG
GAGGACCAGGCTGCTGCACAAAAGTTTAAGCATCATGAGAAGTTGTCTATATCTCTCAAG
GAGAAAGAGCAGGATGCACAAGGACTATATCAGGGACAGAAAGAGGTCTTTAGGGCAAGG
AGATATATGGGGTCAATACCACTGAATCTGTGGATATTACAGGTTCTCCTGGGGGTGATC
TCTCTACCCTGACATCTCACAAGCCAGTGCCAAGTGGTAAGATTTGTATTGCCCCCCTTA
TGTTTGTGCTTCTTTCTCCATTTAACCAAAATTCTTTCCGTTTTGTATGCTATGAACAAG
GGAGGTTGAAACCCGAGACATTTGTGCAGAAAAAGGTTGTCATGTCTCATAAAAGAACCC
TAAAGGCTGAGGAAGAATTGTCATTGACAATAGCCCATTGTCTTGCTGCTCACTCTCTTT
CCTTCTCTCATGCAGAAGATCCACTCTTCCACAGAGTATTACAAAAAGCCAGGACAACTA
ATCACAAGTATGAACCACCCAAAATACCCAGGTGGCTGGAAACCTCCTCAATGCCCATTT
TGCAGCATACCAGAAGAATAGCTTGGAGTCTCTGCTAACAGATGTGGAGAATTGTGGAAT
TGGTATATTTGGAGATGGAACTACCATTGCAAAGACCCTGTTGATGAACATACTGCAAAA
TCTCCCAACAATCCAAGTTGTGTTATCAGTATTGTTGACTGCAGCAGACATGTGATGCCA
GGTGGTAAAAAGATGCATGGTTCATTGTGAATCATATTTGACCCATTGTGAAAAAAAATC
CTCACAAAAACAGAATAAATGTCGTTGCCTTTGATGGAGCTTCTAATGTCCAAAAAGCAG
CTGACTTACTCAAAGAGCACTTCCCTGATGTAACAGTGATTCAGGGAGTTGAGCACACTA
CTGTCAGGATAATGGGGAGGTGGATTGGACTACACCCTATCAAAGATTTTTGCCAGTTTG
CAAAGAAGGTAAGATTGTTCCTTCTTAAGATCACTTGTCCAGCTGTTTAATCTAACATTC
GTTCACAACATTAACCATAGCTTCAAAATATTTTTGGCAACACTAGACACGCACCCTATG
CTGTCTTTTCAAAGGCATTGAAGACTCACAACAATGGTAAGAAGTTGGAGTTCATAAAGC
CATCAGACTGCAGAATGGGGGACAAGGCTATTCAGTTGTTAAGCGTACTAAGATTGAAGA
ATGCTCTCACTGAATGTGTTGCCAGTAAGCCTTCCAAGACATGACACAGTTTGCAAGTGT
TGGAGAGGTATTATTGCACAAGGGCTTTTGAGACTTACTATGGCATGTATGCAAAGCTTT
GTATCTGATGTATTGTCTGATAAGACTAGCAGATATGCAGATTCGCAGCATGGACAAAGT
GGAATACTTCATGCATCAAATTGACTGGCTTTTACCACAATCAATTGATGAGGTTGTAAA
AAAAGTGGAACAGTGATAGCTTTTCCGCGCAAAAGTTAAAACTGCAAGTAACAGAGACTT
AGACTTTGACACCCCCAAGACTATGGGAGGCCTGAAGACAACTGGGTTGGGGATCGGTAT
AGTACCTTTGTTTCCTTGTTTTGCATGTAAGTCATGTTCATTCTCTATCAACTCTGTCTT
GTTATGACAGGCGATTGTTCATCTGATGAATCTGGTGACAGTGATGACAAAAGAAATGAT
TATGAATATGATGATGATGACTCAGCTGCAAGTTCTGACTCCCTCCAGCAGCATGTTAAG
TCTACCACTGACAAAGCCAATTATCTACCTTAACTGGTAACCCAAAGAGGTTCCACCTGA
ACCTCCATGGTCCCTTTTTGTGTAACACAAAGGAAGTACAATAGTCATAAGATATTGTTT
CTGAGAAACAATATTCAAAAGACAATTTCTTTCTTGGGAAACACCCATATACATTCTAGG
TGTTTCTTGGACAAAATATCCAAGAGAGGATTTCTTTCTCAGAAACCTTCTCATGGGACA
GTTCCTGTTGGCAGTTGAGAGAAAGGAGCAGTCATGGAACTGCCCTAAATCACCTCCAAT
TCTGACAGGATCACTAGCTTGGTGATGCATGGATTACCTAGAGTACCATGCAATACCTAT
TTCAGTAGTGTAACTCGCATAATTAAAATCTTTCAACCACATGTATCTACCCGCTTACTA
CATAACAAAAACTACATCAAACGGCTTAGGTCACTATCAATTGATAGCCTTTATGCTAAC
CAGATTGGATCGCCTGTCCGCTGTTCCACCATCCATCATCCATCAGCTGTTGTCGGTGGT
TGACCATGGTAGGTTCGCCTGTCCGTCGTCCATTGTTGCTCGGTTTACAATACACTTGTG
TGTTACACGCGGGCACAAATCCTTGTGCTGCCTGACCTCAAGAGTAGCAACAGCCACAGC
TGAGCCCCGAGTCACGCATCAGCCAGTTGAAGTGAGTTCACTCACAGGCCTCCGCATGCG
TTTTTCAAACGCATAGCCAAAAGAATTCTGTACGTCAGTGAGACTAGATCCCACTTGACA
CGGTATACCTCGCTAGGCAGAGGCGCATGTAGCACTTAGTGCACTTGCAGTAAGAAAAGA
CCACTCGTGACGCATTATAACGACTTGTGGCACTAAAGCTTACTTGCCATAGAGCTCGCC
GTAACAGCCCTCAGTGAATGAGGAGGCAATAAACATAATGCCTCGGTTTATTTTTTTCCG
AAAGCACAGTATGTGTGTAGTCTATTTTAGACCTAAAACACGACATTAGACTTAAAATTT
GTCCGACCGCGGATCACATGCAGATGCAGTGACACCACGGAGTACTAAGTACTTATAGCC
TTAGGGCAGTACAAAAATTCTAGGCATAAAAATGACCCTATGAAGAATCCCATGGCCTCT
AAGGCTAAAAAGCTTGCTCGCGGACCCCGAGAGGTTTCGTCATTTGAAAGACTCCCATCC
CCCAGGAAGTTCTCGCCTTGAAGTGTTGGGTGCCCAAGGATCCAGTTCTCTGTTCGCTCG
CATGGTGGTTGAGCTCTTCAAATTCTGGATGCCTACAGTGTGGAGGTATTACAGCATATT
TATTGAGTCCTGACTCAACTATAAGGGATTTTGCTTCCAATCATGAGCATAGGGATCCAG
AGGATAAGTTGGCATGTGAGCAGTTAATCACAAAGATGTTTGGGCCCAACCATTTCCTGT
GTACAGAAGAATGAGAACAGGAGGAAGCAATTGATTAGTTCTGGGGAGGGCATAATAACT
TTTGGTTGAAGCAGGGGTACTTCAAGTCAAGGCACACATGGATCACAGCTGACAATTCTA
ATTGTATTGCCCATGAGTGCTTGTATTCAAGTCCATTTGCGGAGGTACTTGGAAAACTTG
GGAATCAGGGAAGCAGAGTGCCATTGGAAGGTCACCAAGAGGAACTAAGGAGGGCAGCGG
TCAAATTTAGGAATGGAGAAAATCAAAAAGCAGGCAGCAATTGCTGCAGCTTTCAGCCAT
GAGAAGTCAGGTCTTCATCGAAAGGCAAACCAAAAGGCCGGTTAATTGAGAATGCAGGTG
TCAAGTGATGTAGAGCAAATGACAGCAGATAAGCAAAAGAAGAAAAGGACTATATTACTG
ATGGTTTAATGTAAGGGGTTAGTTTATGTTATGACAATGTGGATAACAGTCTCAGCATTA
ATCCTACTGCAGTAATATAGCAGTAATATTACTATATCACAGCAGAACATTACTGCAGAA
TTACTGCAGTTTACAGTTGACAGTTGACAGTAACAACAGTAACGTTATTTTGTTGAAATA
TAACAGTAATATTTTTGTCAATCTGGTCCGTATGATTGCATATACTCCCACTGTAACTGG
ACCCAAAAAATTACATCGTGACACAGTAATATTTCTGGAACTGGACATTTCTTTTGTTCA
AAAATCTAGAACAATCCAATCTCTTTCGTAGTTTGACATCCAAGAATGAGGTCAAACACT
GGGGTTGGCTTGGTCATCTTTTTCTTATTGTACTCTACTACATTGGGAGTCACTAAGTGC
TCCTTACTGTTTGAATAGTCAAAAAAAATTGAGCTAACTTTGCTCCTTCCTTTGGTTATG
AAGCTCCAATTTGAGGTGTCCTAAGACTTTGAAACCTGCCTAGTCAATTAGAGAAAGGTT
TTCTCCACGTTCCTTTTCATGGAACAGGAGATCACCATCTACTCCACTATCTAGTGGAAT
CTTGATGACTGTGTTACTGGTAGGATGCCCTGTAGAGTGTTTGATGTTCTTACAGGCTGG
ATTTTCAGTCCTTCTGTGGTGTGCTTTGGCTACAACAGCAGTGACCCATCCTTCTTTCCG
GTCAAAGGGGGGTTCACACTGTTGAAAATGTCACCCGACAGTGTGGAGCTGACAATTCAG
CAATTGTTTCACTTGGTGTGGGTTCAGCTGGGAGATTTCCTAGGTCTCCTGCTGAATTCA
AACTGGTGTTGTTAGAATCAGAAAATGTTATGTTGGCAAGTGGGGTAGTTTTAGTTGGAC
TAGGATAAGTGTTAATCATTTCATTACAGTTTGATTTACTGTGGAAGTTCCTGGTTCACC
CCATCCCATCATCTCAGGATGAGTCTGAATCATCACTGTTGCTTATATAGTGATGCTTAC
GCTTCTTCTTGTTGATAGTGCATTTCATTTTCTTGTTGGACTTGGTGATTTTGTCGATTT
TAGTGGATAGCTACACATTGCTACTTCCTCCTCGACCAGGTCCACTGCAAACAAAAAACA
CCAGTCTCCCCATACACTCGAGTGTACGGGGAGGTTACCGGAGCCCCCGGAATGGTATCT
TCTAGTAACCTCCAGGTACACTTCTGGAACCCTCCCGTAAACTAGAGTATGAGAGGGTTA
CCGGAGTCTACTGGGAGGTTACCGGAAATTTGAGACCAAAAGGAGCTTTTGAATTTATTT
CTACATACGATAGGAATTCGTACTTTTTTACAGGAAAACAAACTTCTCAGAAAGTCTTAG
AATTGGTATCAATCTAAGTAGTGGCTATAACTGCATTTCTTAGTCGCTAAAAAAATGTTT
ACTGGTGGCATACCGGAAGTGTACAGGAGGGTAACTGGAAGTGTACGGGAAGGTTACCGT
AGTCTACCGGAGGGTTACGGGAGTTCGCACAAGAGTTAATTGATTTTCTGAATCACAGAT
TCCTACGTATGGGAGGGATCTAAGAGTGTACCGGTGGGTTACCAGAGGTAGGTAGGTTAC
AGGTGGAAGCTAGATTAGGCTTACTTATTATGCTACGCCTACCTGCCTACAGTAGCCCCT
CACATTGCCCACCACCCGAGCCCACCAAAAATGACACACATGCCAAAATTTCAGCCCCAA
CAGAATGCTCCGCTAGTCCACAACAAAGCTCCACTCAAACCTACTGTGATTCCTCTACCA
CACCATGGCATCGTCCGCATCAACCAAAGGTGACCATGCATCATGGCAATGGGCCACTCA
ACCTGTAGTGTCATCAAACATGTTCCAAACGTCATCGTCAATCATAAGTCACCATCGCAA
AACTTGCAGAAAGGAAACAGATGTTTCATGTCTATCATCAGTTACCATCGCCGCCCTTGT
GGATAGGAAGCAGGGGTTTGTTGCACTTCATGCAATTCTTGTCAAGAAGAAACCAGCCTT
CCCAGTCTTCTTCATTCCATCATGAAAAGACTCTTCAGATACGTGACATTGCTTTCTGCC
TGAAAGCCCTCTTTGGTACCATGATGACACTTGCTCCAATCTACTGCATATTTTGTTTAT
GGCTTTGTCATAAATTCAATTATCTGACGTCGACTTCTCTTGAGCTTGTTCCCATGTCTG
TCAGCAACATCAGCATCTTGACTGTCCATCATATCTTCCATGCAGCTACTGCAAATGGTC
TTCCTGGAGCTGGAGAACCCACCACAAGACATTGGACATGGGTAATACTGAAAAGTGCAC
TTATGCTGAGCACAACTTTGACGTAAGAGGTGAATATATGACACTAGTACACCAGATAGA
GACCGCTTTTGAGACCCTGGTAATGAAGCTAAAAGGAAAGGACGTTACATATCGAGGTGC
TAAGGAAACAATTAGGCACTCGTCTGTACTCACGGTGCAAAAATATGGGAAGACAAAATA
AATTGTATGCATGAGGTGATAAGTAATACAGGTGATAAAGTTAGTTTGTCATTCACTCAC
CACTGACTCTCTTTCTCCAGATTTTTCAGCAGGGGCTTGTGGCACCTGTTTGCGTTTTGC
GTCCTAAATACACAAAGTAGGACAAGATAGCCAATGTTAGTCAAACAATTAAATTCATGC
TAGATGAAAATAAATACTTCTACCTCATTTAGCCAAGCCGTTCCGGGAGACGCCTTGGCA
TGCAAAGAGTTTTGTTCCTTTTGCCCCTTTCTTTGAGTGGCATTCCTTTGTCTCGAAAGC
GAATCTCAAGCCTGTTGGAACCTTGTCATAAGGTAACCATTCATCAGGGTACTCCATCAC
CCAATGAACCTTGTGCAGCCTCGCCTTCCCTGGTTTCTTATTAGAATACAAGATGGTCTC
GACAACCTTGTCTATGGCATCCTAATTCACAAAGAAGAATTGAATCCAATGTGGGTGACA
TGAGAAGGTAAAACTGGAAATAGCAAGAAGTATGCATTGAATGGAGTACACTGATACCAT
AGCCAAGTGCTTGTTTGCTCTCTCTTGCCTCTTTCTCTTGTTGAAATCTTTTATGACATC
AGATGTAATGTTGCCTTTTGGTTGCCAGCTATCTTTATAATCTCCCGTCCATCTGATCAA
GTACTTTTGCTGGCCATTTGATTCAAACTTTTAATGAAGGATTGTCTCAACTGAATGCTG
CTGATGCATATTGATCGATTCCTCTCCATTGTCAAGACTTGACTGCAACTCACCATCTTC
ACAATCCGTAACAGTGGTCTTCTGCAGACCAGACGACAGTCTTTTGGAGGAGGACTCAAA
GACTTTAGTGTGTTGGTCCCCTGTCCTGTTGTCATCTCTGTTTGCTGCTGTTCCTCCCGC
TGAGTTTCTTGCGGTTGAACTAGCTCATCAGGCAGACAACACCGGCCTGTATCATGCCCC
ATCTCTATCTGGGTTTGCTGTTGTCCCAGCTGCTGAGCCTATTGCTCAAGCAGACGCACC
CGTTCCTTTATTTGCTCCAACGTCTGCAGAACACTCTGCTCTTGTGGCTCTGCAAGTTTC
AGAGTCATCTGCTGCTTCTCTGACTCCATCAGATGTGGCTGTTGTAGATGTAGACCACTC
TACTGTTTTGGCTCTGTGCCAGTTTAACCTCCATCTCTGCTGTTTCTCAGACTATCATTC
ATAGGATCAATCTGAAGCGGTTGCTGCTTCTGGTCCATCTGCTGCATCAGCACTATCCAT
GGAGACTGCTGCATCCGTTGATGGGGATCCATCCACTTCTCCTGATCAGTGTTGACCATC
TGCGCCATTTCATTGTGCTGCGGAGCCCTCCATTCAAACTTTTGCTGCTGCCCATTCCAT
TGATGCAGCTTCATCGGCTGTAAGAACTGGACCTGCTGTTACAGCTCTATTGTCGGAGGC
TGCTGGTGCTGCCACTGCCGTGACTGTTCCAGCTGCCAAGGCTGTTGATGCGCAATCCTC
CAGTGTTCCTCCACTTGTTGGGAAATCTCTGTTGGTGGAGGATATTGCTCCAGCCTTCTA
TCATGAGAGAAACAGTCAATTGACAATGACTCGATTTGATAGACGCACCAATGTCAAGTA
CATCATCCAAATCAGGAGGAAGAGTGATGCTTGATGAACAGTTTATCTCTCGATAGCGAT
GATAGCACTTGCCGGGGAAATTCCTGCCCTCTTTGCTCTTGACACAGCAGCTTGTAAGAG
GATCTTAACTTTGTCCTCGCTATTGAGATGTGCTCGTAGATCATGTTCAGTTGGTGGATT
ATTGTCAGAAAAATTCCCTCCCTTGAACAATTGCTTCTGCCTCAAGATGTATGCCTTGGA
TCATCCTTTTGCTTGATTATCAAAGGAAACTTCAATCTCATAATGATCAGCATGTGCATG
CTGTTTGCCCCCTGCCTTGGTTCTCACAGACATTGCAAATAACTTTTCCTTGAGATGTTG
AAATTTCTTCCTTACATCTACACCGGCACAGTTCGCAAGTTTGACTAAGCCATGATTTGA
CACCCTTCTTTTTGTATCTGCCTTATCACTTATAGCGTCACTGATGGTATACGGTGGATC
CTGAGTTGCGCCATGCACATCAATTGCAATGGGAAGCGTTTCTTTGAGTAACTCACTGTT
CTTGGTGTTGAGACTGTGAATGTTTCTCCAATTGAGCTGGAGACAACTTAAGACACTTCC
CTTCCCATTACCTTCAACATCAGCAGTGCTCGTTATTGGCTGACCTCTGCTAGTGTGTCT
GCTTTGATTGAACACTGCAAGTATTGCTAGCTTTCCCAATGCTGACCACATCTTGGCAGA
TTGAGCATAACCTTTGAAGGAAGTCATGTACATTATCCTCTGTAACAGCAGGAAAGCTAG
TACGGTTCATGCCAGGATGGATATGAGTATAATAGGACCAGCATTCCTTTTTGTATGGAA
CAAGTCCACTATCCAATATAACAACACCTTCCCTATCTGTCTCAATGTTCATGGTGATAT
TCTTTTGTGCAGCAATGGATGGATGATTTGAGTCTGTTGTGTATTCCGGATCCCGAGCTT
TGCTTGGTGAATGAGAGCCATTTGAACTTATTCCTAATTCTTTGTTTAGAGAGTTTGTGT
CTTCCCCTTCACCAAAACCCATGACATTGGTCGAAGTTGTGGGAGATTTGCCCGTCGGAG
CTGTGGTGTTCTTTTGATCCTCACAAAGGGGTGACATTGGAGCAAGCACGTGGTCTGCTT
GAGCACACTCAGCACCTGTAGCCTTTGGTGTCAGCGATGGGACACCATGGTTAACATAGT
TGTTTCTGTGAATATTATTAATGTTAAAAACCACGGGTTGTGGATTATTTGGTTGAGAAA
TCATTTGGGGAAGAATGAACATAGCTACTATGTGGCTATTCAAGGAAAAAATGAAGTCAA
ACAACGTTGGGGCTGAAAATTTGGCACGTGTGTCCACGGGAGGCTCAAGTAGGAACTAGT
ACTTGAACAGCAACAGTCAAAAAGTAAATGTGTGTGGGCGACGTGCTCTTCCATTATTCT
CCAAAGAAACTGGCGTGAGTTGGTGATGGGGAATTCTCATCTTTTCAACCAGCATTAGGA
TTGCATCAACTGTCAAAAAACAAGAAGGAGGAATCCATGAACCAGGTGTTTGCAAATCGA
AACAAAGAGGACTCCATCTATCCTCTCACAACCAGAGAGATAGCGGAGGCACAACAAGAA
GACAAAAGCCTAGTAAACAAAGGCTATTGAACTCACTTAGTTGAGAACATCAGAGTACTG
TGTAAGGACGGCAAAATGGTTATACCAAAAAGCCTCCAACACCGTGCCATAGCTTGGTTT
CACCACTACCTACAGCACCCCGGGACCAAGCATCTCAAAGAAACTCTTCGTCGTTTGATG
TATTGGAAAGGTCTAAGAACAACAGTCCAATCACATGTCAAAAAGTGTCACAGTTGCCAG
GTGAACAAGCGCAGACAATTAAAATATAGGAATCTGCCAAAACAATTGCAATCACCAACC
CATGGGAGGCATTATGTGTCGACCTCATAGGACCGTACACCCTCAAGGGCAAGGACAAGA
CACAAATTGACTTCATGTGCATCACAATGATTGACCCCGCAACAAACTGGTTTGAAATTG
TCGAGTTGCCGGTATCACAGCTACATGAGCTTGATATTCCCATGGGTACAAAGGGGCAAA
GGAGCAAAGACACACATGTCCAAACAAAACAATGCTACTTTGACAAGTTGTCAGCAACAG
TAGGCAATATCATTAATAGGACCTGGTTTAGCCATTACCCACGTAGTCAATACATTATCT
ATGGCAATGGAAGTGAATTTAAACTTCACTTTGAGACCCTCTGTGCTCCATACGGTCTGG
ATTCATATGGTCTGAAGTGTAAGCCAACCAGTGTCAGAAACCCACAAGCGAACACAATAC
TAGAGCAGGTGCATCAAACAATTGTGGCGATGCTCCACACAGGAGTGACATTGCTGACTT
TCTCACAAATGCTGCATGGGCTGTTCGCTCTACCTATCACACAATACTAAAAACCTCACT
AGGAGCAGCTATCTTTGGAAGGGATATGTTGTTTGAAATCCCCTTCATTGCTGACTGGTC
AAAAATAGGGGAATACAGACAAAAGCAAACAGATAAAAACACAAGATGTGAAAATGACTC
TCGCATAGACCGGGACTACCAGCCCAGTGACAAAGTACTGCTGCAAAAAGACGGTATCCT
CCGCACAACAGAAAGCTGGCATGAAAGTGATCATTGGACCATCACATCAGTTCATACAAA
TGGCACCATAAGGGTTCAACACTGGACTAAATCTGAGAGATTGAACATCAGGAGAGTTAC
TGACACCCTATTTTGAATAAAATAAACACTATACATTATCCCCTCTCTCCACATAACACT
TACGCTTCATCACATGCTACACCATCTTTTTTTCCTACCAGAGGTTATCTTTTCCTCAGG
AGGTTTTATATTTTTGTGTGCATTGAACCTTATCACTCCATTTGTGGGGGCGAGTGACAT
GAGCCAAGGTATCTCTTGAGCCAAGGTAGCTCTCGGGGCTTTTAGACCCAAACCAGGACC
TAATTAGCCCAAATTAGTAAACTTCTACAACAAAGGAAGCATAAAACACTTCACTTCACA
AAATGTGTTGTCACAAGAAGACATGAATCGTTTTTCACAGAAAAACACTTCACATCACAA
GAAGTACTTCCCAACAAAGTAGGTCAGATCACAAGAAGTCTTCTCACATAGAAACTCTTG
ATGTTACAGATATGCTTTCACAGTTAAAACTTCACAAATAGTCAATTGTGACACATATCG
ATTTACCATGAAAATTTCATGTTAAATGCATGAGGACTGATAGTTTGCACTCCTCATTCT
CACCCAATTGAATAGCTCATACACAAAATTTCCAATCAGCTGGAATACCCTTTTCTACTT
CTTTACCTACAACTACATTTCAACTACTTCCGGCTTAGGTCACTTTTGTATGATAGCCGA
ACTCAGTAAGTTCAACACGCTACCACACAAGAAGGCTCTCATGATGACCCACAGGCGGCC
GAGAAGAACAAATTTTTACCACACAGGGTACTATGTTGATCGTGCACCACCATGCAAACG
ACTTCTTCCTCAGCCTTCCAAGGAGTTCCTACAAGAAACCTTTTTAGGCACTTGTCTAGG
AGAGAAGCTGTGAGCCATGTCCTCCGTGAAGGCATTTCCTGAAGGGCTCAAGTGGATTGA
GTGCGAACGTGGCGTTGGAGGAAAGAATTCCCCCCGTTTGCTACATTCCCAAGCAGGATC
CTGTGCAGGATGCCCTCGAGAAGAGCAAAAAGACCACCTACTTCAAGTTGACTCTTCCCA
ACATGGGGAATGAGTTAAAGGTGATAGTATGGGCATCCCAGACTCCTGAGCAGTTTTTAC
TGCAAGTACGCTCAGTGATTCATGTGTGCAAGCAAATGGGGCTTGACACAAGCTTTGCCG
AGGTGGAGAGGGCTGTAAAAACAGCTAAACTTGATGCTGAGATCGCGAAGGGGTAGTACA
CACAATTGGGCAACTCCAAAAAAGAAGAAAGGCAATAAAGGAGATGCACCAGGTGCTACT
CCTGAGGCTGTATTGCCCGCCCTAGCTGAAGCAAAGGCTTTATATGACAAGGCCCTAAAG
GCTCTAGAAGCCGCGAAGCTCGCCGTCACAATGGCAGGAGCAAAGCCCTTCGAGCTTTAC
AGAAACCTCCTCTCCAACGAGGCCCGTCAGCCTTGGGAAAAGATCATAAAGGCCCAAGTA
ACTCACGCTCCTTGGGAAGACATAAAGGGAGTCCCACACACGGAGACTCCAACAAAGACC
TGGGACTCGTTTCATGAGTGCGTCATGTTCCACCTGTTGCAGGTGTTCCGTCATGATGCA
GGCAAAGCCCTCAAGTAATAAATCACAAACACGTTGACAAAGCCCAGCAGGGTCTCGATA
CATCAGTTTTTCATCCAAGTAGAACAGCTCAAAAGCTACCTCAAGACATTGCCCTGCCTG
CGTTACAGCCCAAAGGCTAATCAGGCCACCAAGAAGGTATTGCCCCTTGATGACGCCGAC
CTTGCAACTCACCTTTTGCACATGTGTCCGTCCAAGTGGCAGACCCAATACGACTTGACT
GAGAACACCACTCCAGTCAGTACTAGGACCCTTCTCTTGGTCCTAGAGAATATTGAGAAT
AATGCAGAACTCAATGCAAAGCCTTGCAGCACAACTAAGGCAAAAGGGGCTGATCAGAAG
TGCAAGATGGAGTCAATGGACTCCTGCATCCCCAAGAAACCTAAGAAGGTGGGCTGGACC
GAGAAGCACTGTGTGCTATGCAAGAAGCATGGGGGGCCGCACACAAAAGTCACAACACAT
GTGACTGCCCTGTTATAACAAAGACGGTACTCCAATCAAGAAGAATGTGGGCGCAGGCAA
GCCCTATTCCAAAGAAAGGAAACCGGAGGGTGTGAACTTTGCCCAGATAGTCCGGGCAAA
GTTGAAGAAAGCACTCCGCAAGAAGTCTAGCAAGCACAAGAAACACCATGCCAATGACTC
GGAACGTGACAGCAACTCTAACAACAGTTCTTGAAGGTGCAGGTCGGATAGCACTGGGGA
ATTACATACTTGTAAACAACGTAAACTAAATACTGCAGTGGACAATTACACTACCCCCAG
TCCAAGTAAGGCTATCCACACTACTAAAAATAAAAAAATAAATTGACCGTCACAAAAGAG
CAGACGTCAAAAAATCTTGTCCGAAACAAATCAGTCAAAATTAAAAATCCAAGCCAATAT
AGAGACAACAACCTCAAATATTTCAAAAAGGTCCTACGACAATAACAATGTCAGTAATAA
AGCAAAGGTTACTGAGGACAGTACCAATACTCCCAGTATAGACTACAGTCTCAAGCAACC
AGGACAAGCGGTTGCATCCCACACCAAACACCGCATCAGCCAAGAAGCATGTAGAAACCA
CCAAGAGGGAGGTACAGAGACTATGTGACTTAGGGGTACTCATATGGCAAGACGATTCTG
AATGGGCCTCGCCAACATTCATAATACCAAAGAAAGACATCACGGTACAGGTTGTCAGTG
ATTTTAGGGAAGTAAATAAACGTGTAGTGAGAAAACCGTTTCCTATTCCCAAAATTAGCA
CTGTTCTACAAGAACTAGGAGGCTTTACATATGCCACAGCCCTTGATCTCAACATGGGCT
ATATTACACCATTAGTTGGATCCAGATGCGTCCAAAATATGCACCATTATCTTTCCGTGG
GGTAAGTACCCTTACCTACGGCTACCAATCGGTGTTGCATGTTCTCCCGACATCTTCCAA
GCCAAGATGTCTGAGTTAAAAGCAACCCTTGAGTTCGTCCGAACTTACCTTGATGACTTA
TTATGCATCAGAAAGGGTAGCCTGGAAGATCAACTTAATAAACTAAGACGGGTTTTCATC
AGGTTGCAAGATGCAGGCTTGACAGTGAATGCACGCAAGTCATCTTTCTGTAGAATACCT
AGGATATGTGTTATCCAGAGATGGTATAAAGTCACAACCAAAGAAGGTACAGGCAATTCT
TGCATTAACACTGCCACAAAATGTGAAACAACTCCGTAGATTTCTGGGCATGTCCAGTAC
TACAAAGACATTTGGGCAAGACACAGGGAAATACTTGCACCATTTACCAACACCAAAGTC
ACAAGGGCTGGCTAAAAAAACTAAGAAAAAGCCGTGGCATTGGGACAGCATCCACCAGCA
AGCATTCAACACTGTAAAGGCAACAATCGCTCACAATGTTTCCTTGGCCTACCCTGACTA
CTTGCAGGGATTTGAGATCTACACGGATAGCTCCAAATTTCAATTGGGTGCTGTAATTAC
TCAAAACAACAGGCCGCTGGTGTTTTTCAGTAGAAAACTGAGTCAGGCGCAGCAAATGTA
TAGCTTGACCAAACAAGTACTACTGGCCATAGTAGACACACTAAAAGAGTTCAAAGGCAT
GCTTTGTGGACAACAAATTACGGTCTACACTGACCACAAAGATCTTGTAGGGTGCTCTAG
GTCTGACCTCTGATCAAGTGTACCGCTAGAGATTTCTCTTAGAAGAGTATGGCCCAACCG
TCATGTACATCAAAGGCATCCACAATAGAGTTGCGAATGCCATCTCACAACTGGACTGTG
GACCCGTTGCAAATGACAGGTCGACATGGATGACTTTTGCTCAATGCTGGTGTTATCATA
ACACAGCACAACCGGAAGAATCCTTAGCAACCACCAAGGAATCCATGAACCAGGTGTTTG
CAAATCGAAACAAAGAGGACTCCATCTATCCTCTCACAACCAGAGAGATAGCGGAGGCAC
AACAAGAAGACAAAAGCCTAGTAAACAAAGGCTATTGAACTCACTTAGTTGAGAACATCA
GAGTACTGTGTAAGGACGGCAAAATGGTTATACCAAAAAGCCTCCAACACCGTGCCATAG
CTTGGTTTCACCACTACCTACAGCACCCCGGGACCAAGCATCTCAAAGAAACTCTTCGTC
GTTTGATGTATTGGAAAGGTCTAAGAACAACAGTCCAATCACATGTCAAAAAGTGTTGCA
GTTGCCAGGCGAACAAGCGCAGACAATTAAAATATAGGAAGCTGCCAAAACAATTGCAAT
CACCAACCCATGGGAGGCATTATGTGTCGACCTCATAGGACCGTACACCCTCAAGGGCAA
GGACAAGACACAAATTGACTTCATGTGCATCACAATGATTGACCCCGCAACAAACTGGTT
TGAAATTGTCGAGTTGCCGGTATCACAGCTACATGAGCTTGATATTCCCATGGGTACAAA
GGGGCAAAGGAGCAAAGACACACATGTCCAAACAAAACAATGCTACTTTGACAAGTTGTC
AGCAACAGTAGGCAATATCATTAATAGGACCTGGTTTAGCCATTACCCACGTAGTCAATA
CATTATCTATGGCAATGGAAGTGAATTTAAACTTCACTTTGAGACCCTCTGTGCTCCATA
CGGTCTGGATTCATATGGTCTGAAGTGTAAGTCAACCAGTGTCAGAAACCCACAAGCGAA
CACAATACTAGAGCAGGTGCATCAAACAATTGTGGCGATGCTCCACACAGGAGTGACATT
GCTGACTTTCTCACAAATGCTGCATGGGCTGTTCGCTCTACCTATCACACAATACTAAAA
ACCTCACTAGGAGCAGCTATCTTTGGAAGGGACATGTTGTTTGACATCCCCTTCATTGCT
GACTGGTCAAAAATAGGGGAATGCAGACAAAAGCAAACAGATAAAAACACAAGATGTGAA
AATGACTCTCGCATAGACCGGGACTACCAGCCCAGTGACAAAGTACTGCTGCAAAAAGAC
GGTATCCTCCGCACAACAGAAAGCCGGCATGCAAGTGATCCTTGGACCATCACATCAGTT
CATACAAATGGCACCATAAGGGTTCAACACTGGACTAAATCTGAGAGATTGAACATCAGG
AGAGTTACTGACACCCTATTTTGAATAAAATAAACACTATACATTATCCCCTCTCTCCAC
ATAACACTTACGCTTCATCACATGCTACACCATCTTTTTTTCCTACCAGAGGTTATCTTT
TCCTCAGGAGGTTTTATATTTTTGTGTGCATTGAACCTTATCACTCCATTTGTGGGGGCG
AGTGACATGAGCCAAGGTATCTCTTGAGCCAAGGTAGCTCTCGGGGCTTTTAGACCCAAA
CCAGGACCTAATTAGCCCAAATTAGTAAACTTCTACAACAAAGGAAGCATAAAACACTTC
ACTTCACAAAATGTGTTGTCACAAGAAGACATGAATCGTTTTTCACAGAAAAACACTTCA
CATCACAAGAAGTACTTCCCAACAAAATACTTCAGATCACAAGAAGTCTTCTCACATAGA
AACTCTTGATGTTACAGATACGTTTTCACAGTTAAAACTTCACAAATAGTCAATTGTGAC
ACAAATCGATTTACCATGAAAATTTCATGTTAAATGCATGAGGACTGATAGTTTGCACTC
CTCATTCTCACCCAATTGAATAGCTCTACACATAATTTCCAATCAGCTGGAATATCCTTT
TCAACTTCTTCACCTACAACTACTTTTCAACTACTTCCAGCTTAGGTCACTGTATTGTGT
CTGTTATCCTTTGTAGTCTTTTGTGTACCATGTGCCGGTCAAGTTGCTTCATCTGTTCCC
AAAGGTACTTTGCATTTGCTTGATTGTTTGTTGTGATGAGGCGTTGACAGCCTGCATGGA
CTATCTTGCAAAGATGGAGGCCTAATGTTGATCTGGTGGTGACATCCAGGAGGAAGTTCA
GTGGTCTGCTATGCTTTTGTCGAAAGGAAGGAGTGGCACTCCTGTAACCTCTACCTCCGG
TGTGGTCAACATTTTGTTGATTGCATACGCCCCGCTTGCAAACATGGGTGGGACATAGCC
ATAGAATTGGGAGGCGCTTAGTATGAGCCCAAGATATTGTAGTCCTTGACAGAGAGGTCC
TGTGAAAACATGTTCATTCGCATCCATGGCAAGTATAATTGATTCTCCCGCTTTTATCCA
TTGGTCTACCTGCTGGAGTAGATCCTGTTGCATTAACTCCTGTGAAGATTGTTCAAAACC
ATGCAGCTGGGCATACCGCAAATGTTGCTGGTAGATGTTGCCAGGCCCTTGGGTTTTGGC
TGGCCGATGTTATAAACAGCAATGACCCTAGTGGGTCTGAACAGCATAGCCGAGAGGACC
ATTGAAGCACACCTGCCAAGGTTGAGGAAGTCGTTTCCTCCTGTGCCTGGTTTGACATAC
TGGTTTGCTTTGTGTGTTGGGAGGATCTGGCGATTGGAAAGTGGGAGTGGGTGGTCACCA
GTGACATCGGCGTTATGAAGTGCTTCCAAGAGGGTCCTGGTGTGAATGGAGGAAAGTCAG
GAGTGAAAAGAGTGGCAAAGAGTAGCTTACTTTTCTAAAATAATCTACAAACACCTTTTA
ACACTCGTGGCAACCGAGCTGCTCAAGAAGAGCAAAGACAAGAGGTCTTGTTTTGGTTGT
TTTCTGACATTATTTTAGAAAAGTGTTGTGATAATTCATTTCAAAGATGAGTGGTGGACG
TCCCGGAGCAGCGGGGCAAGGAGGAGGAGCGGGTTGGGGGCCCCAAGCAAAAAGGGGCCA
ATAAGCTGAGACTGTCCAAGAAGTCAACGGCATAGATGTCAGACACTGAGGCCATTAAAA
ACAATGTTTTGACTGCGGGAAGCCGGAGCATGCCGCGTCATTTGAGTGATCTCTCAAGAG
AGTGGCAGATTACATTTGCTGAGAGGGAGACAAAGAGAGTGTGCTGGTGGGGGACGGTCT
AGAAATGTTCATGATGCCTGTCATTCAAGTACCTCCCATGCCTCCCAGAATCGATGATCC
AAACAATCCAGGAGTGTCAATTGAAGACAGAGAGGTCGTGATCATGTGGGAATGAGAGCT
ACATCACCTCCCGACAAGAAAGAATGATCTGCAAAATGTGCTAGTCCAGAGAGACGCTCT
CCCCTGGAATCAATGCACGCAACAATGAAGAGCAAGTTGGAACAGCATCCGGACTTTCCA
ACATTCAATGCTGCTAAGAATTGCCCTGATTACAGAGATGAGAAATATAGTTTGCGGGAG
AGTGGCGCATATGCAAGATGTATGGAGCTTATGCAAGTTCATAAAATTCATGCTTGGAGA
GTGGCAAAAAGAGGTTGAAATGAATGAAGAGTGGATGGAGCACTTCCATGGGATATGGGA
GACCATCAATCAGCATGGAGGGAGTCTATGGATCCATCCGTTGATTATTGGAGACAGGGC
TCAGAATATTGCCGGAGTTGGAAACGTACCTACTCCTGCACAAGTATGGCAGGCTGAGCA
GGATGTTGAGAGCAAAATGAAGGCGATGTTCATGCTGGCTGGCACCAACAAAGCCAAGCA
TGAGAGTCTAAGGACACACCTACAGAACTCCTACACCATCGGGTGCAATAAGTACCCAGG
AAACACCACAGAACTATTGTCAGTGATGAATAATTGGAAGCCAAAGCCTGCCCAAGGGCA
CTACAATTATGCTCAGGCAAAGGCAGCGGAGAAAGACGGGCTCAACTTTGTGTAGGAGGG
GATGAATGCACCTCAAGAGCAGCTGGGGCCTGAGAGAAAGGGAGTAACCATGATACAATC
AAAAAAAGGAAAGGTAAAAGGGTTGGTGAAGGTGAGCTCTTTTGGTAACGTTGGAAAGCA
AGTTCAAGACAAGTCCACAGCTTGGGATGAAGAACCAGAAAAGCCACAGCCAAAGAAGCC
ATGCATCCATTGTGGTGGGCCAAATGGACTAGAAGCATGCCCAGAGATTTCGGACAAGCA
GCTTGCGCAGTTGCTCATGCAATTGAGCAGGCCGCTCAGTGGACAAATGATCTTTCAAGA
CAATCAAGACAAGGGTGGTACTCTCAAGAAAAACTACCAGTACCTTGACACATGTTTGAC
CGAGGATTAGATGGTGGTGCGGACGTACCTCGCTAAGGTACAGAAGGTTCAAGGTCCCCT
GGTTCTACACACCAATGCGGGGAAAAGCACAACTGATCAAAAGGGATGCCTTGGAGGCAT
TGGCTAGATGAAAACAGGATCGCTAACATGGTCTTGCTCAAAACGCTAGAGAAGCAGTTC
CATGTCACCTACGATAGCAAGCAAGATGGTGGAGCTTTTGTATGCCAGAGACCACAAGGG
AAAATTGTGTTCAGCAGGTGCCCTACAACCCAATTCTCTTACATCGACCTAGACCAAGAC
AAGACAAAGGCCACAGCTATGTTAGCGCAGTCTATCAGACAGAATTTTGAGAGATACACT
CGGGAGGAGGTTGAAAGGGAAATCCCTGTGAGAAAATGCAAAGCAGGGGTGACCACCCCA
ACGAGGCTACCTTCTAGGGGGAGGTGAGTCGGTCCAGCCCTAGTTCATTGTTCAACAATG
CCCCCATCACTACTAAGGATATCATCAATGTCTGAAAAATATTTGGCCCGTCCACACCAT
GTCTGAAAAGAAAATGGACAAGAGGGAGGCCGGATGTGATTCAGCAGGAGTATGTGTCAG
TACCCGAGCAACTCATAAGCATGAATAAGTACGTTACCTGGCAGCGGACGTGATGTTTTT
TTTCGGGGCTGCCATTTTTGGTTACACTGTTGAGACAAGATGCGGGACAGTACAGTTTGT
ACCACTGTGGACAGTGGGGTAGTTGGCAAATGTACTCAAAATGGTAATTGGGCTATATCG
AAGGGCAGGGTTCATTTGCCAAACCGCACTTATGGACAGTGAGTTCAAAAAGGTTAAACT
GAGACTGATAAACATAATTGAAGTCAATAAAACATCTAGGAATGAACATGGGCCGGAAAT
TGAGAGAAAAATAAGACACATCAAGGAAAGGACTTGGAGTATCAAAGCTGATCTTTCCTT
TAGCATAAGGCCAGGACAACTGATCAAGAGGATGGTGTTGCATGCCTTCCTGTTCATGAA
CTCGTACACAGATAAGCAGGGGATTAGTGATGAATACTATCCTAGGGAACTTATTTTAAG
GTGGCAGCTAGATTGGAGTGACACTGCACGTACCAATTTGGACCCTACGGACAATCCCAC
AATGAGCCAGATGCAAACGAAACCAACACCCAGCAGCCAAGATCAAGAAACGTGATCTGC
ACTGGATCGACAGGGAATTTCCAAGGGAGTTACTACTTCCTGGACTTAGACACAAAAGCA
ATAATAAAGAGGTGAAGGTTCATGGAATTGCCGATGCCCAACAGCGTGATCAAAAAGGTT
GAATTATGGGGGGAAGGGACAAGCAGAACGGACTGTTGAAGTTCTGAAACAGGAATAATG
GACCATTTGACTGGTAAGATGAACAAGAGGTATTAATAGAAGACAATGCACCGGAGCCAG
AACCAGCAACTTACCCGGACATACCTACAGAGACCCCAGGAGTGACCCTGGAATCAAATG
TACCGGCTGTAATCACCCCACTGCCAATGTTTAAGGAGCAGCAAATGGCGACGGCACTAG
AGAATGCGGGGATAGCCGGAGAATTTGAGGAATTTCAATATAGGGGTAGGCTACAGAGCA
ACAAGCATCGTCACGGGCAAGACGTACATGTTACCCTTGACCACTTTAACCTGATCCCAT
CAGAAGCTGGAGAAATTGTGCTGCCCCAGGAACAAGAAGACAAAAACATTCTGTCAATGG
AGGAAGATGATGACTCCTCCGATAATGAGACGTACGCGGACAAAGAAGTGAGGACAAGCA
ATCAAGCAATGACTCACCAGATAGTCAGTTTCAGGAGACCAGGAGTGGATGACGGGTAAG
GCCGCCAGAGCGGTATAAAGGTACGACACATATCAGCTTAAGCGGAATGCACTTCACGGC
ATCACAGATGCACTTCTCGGTGGCAGCGACAGACTTGGTGACTCCTATACCAGTGCTGCA
AGAAGTGATAAAGCTGCTGGCAATAATCATGACCCAATTAAGTCTCTGAGAGGGGCTCAA
AAGATTCGGTGACAGGGAAAAACAAGGCGCACTTAAGAAAATGAGGCAATTGCACTACAT
GTGCACCTTCTTCCCATGTGACCCTAAGACAATCACTGTGGAGGAAAGAAGAAAGGCGCT
CTCTTCCCTCATATTCCTCAAAGAGAAGGATACCAGGGAGGTGAAGGGACGCCCATGCAT
GAACAGGGCGCCACAAAGGGAATGCATCCAAAAGGAAGATGCAACCTCCCCGACCATGCC
AACAGACTCGGTTTTCTTGACAGGAGCCGTAGATGCACATCAAGGCAGGGACGTGGCTTT
TATAGACTTACCGGGCGCATTCCTTCATACTTATATGGACGAGAAAATAATCATGATCCT
TCGGGGAGAGCTATGTGAACTAATGTGCATGATCTACCCAGCTATACCGCAAGCATGTCA
GTAAGGACAGGAGAGGAAATCTGGCTATGTATGTGGAGTTATAAAAGTCCCTCTACGGAC
TTATGAGGTCAGCACTGTTATTCTATGAAAAGCTGAAAAAGGAATTTGAGAATTACGGCA
TGGTAATGAATCCGTACGACATGTGTGTTGCCAACAAAGAGACTGAAAAAGGACACCAAC
TTACTGTTCTCTGGCATGTTGATGATCTGAAAATCTCTTGCAAGGATAAATATGAAGTGA
CAAAACTGATTTGTTATTTGAGAAAAATATACGGGGACAAGATGACAGTCCACCAGGGAG
GAAAGGGCAAATACCTTGGGATGTACCTGGATTTCACCAAGCCGGGAATCTTTCAAGTCA
ACGTGTCCAACTACATCACGGGGATACTAGATGAATTTCCAGAGACCATCAATATGATCA
GGCTAACCCCTCACGTGGACAATTTAATCACAGTGCCAGCGGAGGAATTAACTCATAGAC
TTGATGAAGACAAGGCATTGCAGTTCCACAGGACAGTCGCACAATTTTTGTTTGATTGAC
AAGGGCAAGAAAGGACATTCAAACCGCCCTTGTCCTTTCTAACATCAAGAGTCAAGCAAC
CAGACAAAGACGACTGGGCAAAATTGAAAAGAGTACTGCAATATCTCTGTGGTACCCAAT
TCTTGAAGCTCCGCATCCAAGTGAACAATCTCAGGGTGATGAGATGGTTCATGGAGCCGG
CTCACATGGTTCATTGGGACTGCAAGGGGCAAACTGGTGCAGCCACGACAATGGGGCGAA
GTGCAATCCTGAGCTATTCTTGGAAGCAGAAATTGAACACAAAATGTTTGACAGAAGCAG
AACTCGTTGGCGTGGATGATGCCAATACGAACATACTGCAGAGCTTGTATTTCATGCAGG
AGTAGGGGTGCGGGACAACACACACAATTATTTATCAAGACAACAAGAGCGTGATTCTCC
TGGAATCAAATGGAATGATGCCTAGTGGAAAACAAACCAAATACATCAAAGCAAAGTATT
TTTTGTCATGGACAAGGTGGCTGACGGCAACTTACAGATCAAACACGTAACCACAGAGGG
AATGTGGACAGACATGAATACAAAACCTAAACATGGTATGGCATTCCGGATTGATCAAAG
CCATATGATGAATTGCGACATGGAGTTGCCAGATGAGGTAAATAACAATGAAAATGAAAA
GGAGAATGTGGTGCCCGCTCCAGGAGGAGAAATAATAAGATCGCCCTACCCCAAGGATAA
GCGCAAACCACAGGTGTCAGCTAAAGTATCATGGGGAAGTTTGCAGGAGTGTGTTGGGAG
GACCAAGCAATTGGGAAGTGGGAGAGTGTGGTCACCAGTGATGTTGGCATTATGAAGTGC
TTCCAAGAGGATCCTGGCATGAATGTAGGAAAGTCGGGAGTGAAAGGAGCAGCAAAGAGT
AGCTTACTTTTCTAAAATAATCTACGATGACCTTTTAACATTAGTGGCAACCGAGCTGCT
TGAGTAGAGCAAAGATGAGGAGGTCTTGTTTTGGTTGTTTTCTAACATTTTGCAAGGCCA
TTACTGCTGTTCCCCCTGTTGGTTTTCCCAATACTTTGTTTTGGTTTTGTGCTGATGTCA
AGCAAACTGTCCCAGGGATGTCCAGAATAGATGCTATGGACTGGGATGTCCAAAGCTTGG
AAAAGTTGATACCCAACTCATTTACTGCCACCATGTTGACCTCATAGTGTGCTATTGACC
ATTGGATCCTCTCTGATTTATTGGTCTTGGCTTTCATGGAAGCCAGTCCGTTAAAGTTTG
AGAACAGCCGGTAGGTCCCCTCCGGTCTGCTGCATGAAAGCTGCCGTGTGCTACCACAGA
TCATTGATCCACAAAGTCGTTTGCTCTTTGATTGACTGCATCTCCTATCTTCAAGGTTCT
TCTGCCATCTTACTAGGTGTGGTGTCATCTTGTCTTATATTGTTGTCTTGAAGTCTGTGC
ATCATTGCCTTTTGGGTCTCCTCATGTGTCATCTGTGTTTCCCCTAACTGTGCCCATAGA
GTATGTGCTTGCCTGAATTGGTTTTACACAGCGGCTCAAATGACAACACATTGTCATTCC
AGATACTTCCCCTGTGCCCCTGTTACTGTTTGAATTTGTCTGGGTTGTCTTGACACCAGA
GGCCTGTGTCGTACTGCCCCAACTGTTCAGCCTGGAGCATCCCAGTTGGGGTTCTCAGCT
TCATGAACCATTGAGACCTGGCTCTTCTCACCTGTGGCCTCTGGATCAGTGCTTTTCCCA
ACCAAAGGGGACTGAATTTCAGTGGCGAGCTGCTTCAGGGCATGATTCAACTAGTCACTT
TGCTGGTGGAGGAGCTCTTGTTGGTGTGCCAGTGGGTGCATAGCAGTTTGGAGGAGCATT
GCAAGCTTGGTTTCCCCGAGATTGACCCTGTCCTCCAAACCCCTCAGTTCTTGCTCCTTT
GCCTTTGTCAGGCCTAATTGATCATTGTATGTGGAGTACTTCCTCTGGATATCAAGGGGT
AGGTCCATTTCCAAGCAATACTTTGTCAGGAGTTCCCCGGTTTCTGATTCGACTGGGAAG
AGTTCTTAAATTGGGGTGACAATGTAGTTTGGGTGAAGTGCATCAGAAAACTTGGCTTGT
TGTGATTCCTCATCCAGCAAGACAGGCAACTTTGCCACGTGGAAGATTTTGGCGAGCCAA
ACTGACGACAAGTGACGACTTTGGCATTTTTTTCTCATCTGATGACTTTCACGACCATCT
GACGACCCTGACGACTCCGTGTGACAACATTTTGACGACCTGACGACTTTTGGTGAAGAC
TTTTTGACGACCCTGACGACTTTATGTGACGACCCATGTTACGACTCATCGATTACCTCT
TGACGACCTTTCTGACAACTCTGACGACCCTTCTGACGACTTCACTACCTTCTACCAAGA
AGTACAGTTAGAGCAAGTCCCGAACAGTACGACTCCATGACGACCATGACGACTACCGAC
CCAAACTGACGACCCAAGAGATCTACTGTGACAACCCGTGCAACTCCACCTGACGACCAC
TGACGACCCAAGTGACGACCGAAAAATGACCCTGACAACCCCTGACAACTTTTGTGACGA
CCTCTGACGACCCAACGGACGACCTGTTGACGACCTCAAAAATCTATTGACGACAACCGA
CGACTCCATCTGGCGATACTTATCGCCAAAGTAGAAAATTGTCTGTCTTGCAGGTCCATG
AAGCTCACTTGCGCACTTCCTTTGTCGGCCTCGGCATTTGTCTCACCATCCTTCTCAGTC
TCAAACATTACATCCTCTGCATTGTCCTGACTGGTCATCTACCACCTCCATGGATGACTC
GTCTTTGTCACTGTCAAACAGAACGGTATGCTCATCTTCAAAATTGAATGTCATACAGTC
GCTGGCATTTGCTAGTGCCTCTTTGTCGTTCTTTTTGGTCTCAGTTAGTCCCAACGACAT
ATCCACCCATGAGTCTGCCAAATCACACAAAAGTTGTTCATTTAGAGTGACTTGTGACGA
GCTCACCATTCCTGTCCACTTGTCCCATGTCCCCTGTTGCACTACCAGTACTGAGGACTA
TGTAATGTGCCTGCCAAAAGCTTTGCAATGCAGTCGGCCTTCCATCCCTTGTGTTTGAGA
TATCCTGCACACCATCCAGCAAGGTGGGTGCTCCTGTATTTACCAATAACCTTTGCCATG
GGATCTGTCTCTGCGATCCCTGCCTCATAGCCTCCATTTGCCTTGCGGCACATGCCATGG
ACAACTTGGATGCCCTTTGTTGTCGTTCCCGGAACCCTTACTAAGTTCAAGATGTCGCGG
AGTGACACCCGTCTTCATGCCCTGATTTGTGTGCTTTCCAGTAGCTAACTTTGATGGCAT
AATCCAGATTGATGATATCCGTGAAGGCAACAGTGCCAAGAGACAGGTTTGTTGTATTGT
GGGCCCTGAGCATACTCCAGTAGTCTTGCTTTGTTGTTTCCACACAGTCATTGTCTGGGG
CTCTGACGATTATTGCATGCTGACCAAATACTTGCTTCTTCCATCCTGAAGACCTGAACA
GTGCAATGTCAGCTTCCACTACCTCTTGAGCTTTGGTGAAATACTCTAGAATCAGGGCTT
TTTTGTGCAATGTGTCTTCTCAACAACCAGGGACCCGTTGTTTGAAGGGGGAGTTAAAGG
GATATTAACTTTGTACAATTATTGCCGGGAAGGGGACTTTGTTCTTGTGTCTTCTTCCAA
AGTAACTGTTGGGGTCTCAATTATACTACTGTTTCTGAAGACTGAGCATGTGCGTGTCAA
TGGTGGTTCCCACCGCTGGAGAGTAAAACTTGTTGGAAATGCTGAGGAGCATATACTGAG
CATCAGTTTGAATCGATTGGCATTCTTTGACTCGAAGAATTCATATCCACCATGATGGCT
TCCACTAAGGGTTGGATTGCTTCATTGGAATGAAGTAAGAAGGAGAAGGTGCGCTTCTTG
CTGTGATCCTGGGGGATTGTGCTCCCGGTCCATTGAGTTGAGTTGCCTGGAAAACGGAAC
TACTTCTGTAACTCGATGTGTGACGTAGGGATGTTTGACGCAGAGCCTAACAGCAGGGCA
GTGGGGTCATTGTGTTGTAGTATCCTTGTGGTGGAGGCAGCGGTGGCGACTTTCTTGAAC
ATTTCAAACATCACCCCTACTTTCTGGTAAACAAAGGACCTGAGTGCATCCATTTGTTGT
ACCTAGATTGTGCCTTTGATGTAGCCACTGTACTTGAGTGGGTTGGAGTTCTCTGGTGTG
TCGGTTTGGTTGCTTCCTTAGGCTGTTTGGAAGTTTTGTGTGTCTCCTATGTGGTGGTGG
TCACCCCACTTTTTGCTCATTCTTGGCTTGCAGATTGTGTGTTGTGTTGCTTCTTCTTAG
TTTGAGTTGTTGATCTCGGGTTGCGCAGGGTACTTGGTGGATACAAATGTTGTGGCTGGG
GTTTGTTCCATGGAGTCGCTTTCCATCCCGGAGTTGTACTGGGTCTGAGTCGAACCCTGT
CTTGTCGGCATAGCAATGGAGTCATGTTTGTTATTGTCGTTGACATACCCTGCCAGGGCA
CTGTTCTGGGGGATGTGCTGAGGCATTATGTCTAAGTGGGCTATGGGCGATGAATCAGTG
TGGGGTGATTTTTTGGTGAGTTCGGTGGCTGTTGGGTTGATTGTGGGGTCAGTGGATTCT
TTGTGAGGTTAAGGCGTGATGGGGTGGTCTATCGAGTGAGGGAGGTGTTGATGTTGGTGG
TTTTATGGTTTAATGTTTGCCTGTGGTGGCTGCGATGACCATGGTTTTGAGATGTTTTGG
TGGTGGTTCCTATGTAGTGACTCTACAGTGTGTGTAGTAACCAGGTAAGTGACTGGGGTT
GACTCTCGTTCAGAAAAAGTTATAGACGAGTTCCCTCAACCTCATTGTCTGTCGTATATC
AACATGTCTAAACCACTCTAAGGCAGTGTCCATTGCAAATATTATTTTTTTCCATTTTTC
CATTTTTCCAGTGGAAAATTGCACATAATAGGGGGAAATTTAGGGTGGTAACCCTGGGCC
ATTGCAAAAAGAGTATGGGTGACACATTTTACCTCCTATTTAAGATATTCTCATTTTGCA
CTCCCTCAGTTATTGCTCATCTTTTCTGATCCTTCAACACATCAACCACCACTAGTCCAA
TTTCGTGGGGAATCGGCATTGACCACCACAAGTCCGCATTTTGGCTCAACTTTGTGGGGA
ATCTGCATCAACCAACACAAGTCTGCCTTTCGGACCAACTTGTGGGGAATCAGCATCGAC
CAACACAAGTTGTGGTGTATGTCATGATAGATTGCAACTGCTGCCCTAGACAGATGACAG
CATAAATTCTAAAATATGTTTCAAGATATAATTTGCAATAGATTCTTGTACTAAAATAGA
TTATTTAAATTGCCCAGCTTCTATTGGATTGGTATTCATTAAAACAAAGACTGCATTGAT
AGTGTGACACCATTTTTGCCCCGTCTGCCAACCACCACACCCACTAACAATTTCCTCCAT
CAGATGACAAATATCAATCTAATTCCCATCTTTGTGGATCTACAACATGGTTATTCCCAC
AGCAAGAACCTCCCATGCCAGCTCAACCCATTCAAATTCTACAGCATTGCGAGAGTATTG
CGGTTGATTGTCAAGTCTTGCATGTGGATGGTGAAACATAACCCTCAAAAGCAATAGGCA
GGCAGCCTAGCCCACACAGGTGACCACAAAATGAAGAACAATGAGAAAACTAAGGTAATG
ATTTACTAAGAAAAATGGCAGAGGATTGGATTTAAAAATAATCTTACCTTCACTGAAATC
CCATCTTTCCCCCTCCCGGCCATGATGGTCGCCATGTAACAAAATTTGTGTGGTAGAAAC
GGTGCAATTTCTCTGGAAGTACAACCAACTTGACCAATCCAAGTGGCAGGATGGTCGTGT
GTGATGTTGCGGTGAGGGCAATTGTGGTGGACCCAGTGTTTGTGACGGTATTTCCCATGA
TCAATGTGATGTGGCGGCGGCAGAAATTGTCATGGTGCGGAAGAGAAGTGTCACAATTTT
ATTTTTTCTGTTACATAGTTATGGTATGTTTTTTACATGGGCCAATGAAACGCGACAGTA
CAGTCGCAACACGGCTAAATGTGCACTTCAGTATATCCCCATCCCCAGTTGCTGTGCACT
ATATGCACCGCACACTTTGACCAAATCCTTGAAATCTCTTATTGGTGCATCTAGTGCACC
ATAATGTTTGTACTATTCCTGCACATGTACAGAGGAAACCAACAACCATTTTTGAGAAAG
AGATCATTTCAAATATTAGTTTTAGAACAAAAAATCCCAGTAAGTACACCACACTGAGGG
AGTTTTTAGGAGTCCCAGCTGTCTGGTACAACTTTCGAAAATATTATATGTGCCTAACTT
TTCCTTCTTAATTGGCCAAAAATTAGGCTGATGTATTTCTAGCGAAATAATGATGCCGAG
CCCTGATTATCTCTGATTGGCAAAAGTGTCTTTTTGAATTTCTACTGAGGCTTTGCAGGA
ATCATCCTGTTATGGTGCACTAGATGCACCATAAGGATTATTATGGGGAAAGCTAGTTAT
GGTGCACTAGATGCACCATAAGAAAAGGATGGGGATATGTGCACTACAACCATACGTGCA
AGATTTGAGAGCCAAAGAATTCTGGCGGGAAATCTCATTTTGGCGCCAAAACTTGATGGC
CCACCAATCGTGTGAAGGAACACATGCAAGACATTTTTTGCTCTGTACAATACCATACTT
ATTACATCATATTACAGTGTAAATCCTAACATCGCTCGACTAACTATAGACCAGGCAGAT
CATGCAATGTATGGCAGACTTTCATTTCATAGCAAATCGATTGCACAAACACAACATTGG
CATGATGCAAAACAATGTTGCATCGTGCAAGCACATCATTTGCATTGCATGAACAAATTA
GTGTCAGCAAACACATTTTCATGACACGAAGACATTACCCATCAAACATTAATCATAGCA
TTCGTCAATAAATAATTTAACATGCCTTTAATGGAAATTTTAGAAGCATTTAAATGTTAT
TGCTGTTTTATTTCTTCACTCTTGTGTAACTGCATGTACCCATACATTGCAGTTGGATGA
CCAAGTCACCTTTACTAGGTGCAAAGCATGTGGAGAAGGCTATAATATGTGCACTACAGC
TATATGTAAGGCCAACTGCGACTGTACGAATGCTCTTGGTTGGAATGAGCATCAATGATG
GCCACATGAAGCACTTTGCCATATCGTCCACACTCCTCGCGAACTTAGAAAGATAACTCA
TTGTCGACTTGACCAGGAGCCACCATATTAAGCAAGGAGATTGTCCGTGCCTTCTCATGA
TTGTCGGGGGCATCGTCAAATTGACCATCCTCCTTCTTTTCCGCCACCCCCAACTCCTTC
TCGTGCTGCCTCTTTGCCAACCAAGCAGGCAAACGACTCAACACTCTACCTCTATCCCTC
CCCTCCAAGCCCCGGCTTCACCTACCACACCACCCAAACGACTCTCCATAATCTTGTCCA
CCTCTCCACTCAACTCAATCTTCCTCCTCTCCTCTTCCACCTTCTTATGCAATCGATCAT
GCGCTTCAAACTTGGCCAATGCCACAGCCTGCATGTCTTTTACGTACCGCGGCTGTATTA
CTCCGCTCGCGATAGGTGAGGTAGTCATTGGGCATGTGGGGATTGTGGGGGGTGAGGGAT
GTTTTGGCCAGGTCGTGCAGTTGGAGGGGGGTTACTGTTGTTGTTGCCATCGTCGCCCGT
GTTCTCATTTGCAGAGTCGTTGCTGTTGATGCTTTCGTCGACGTTGATGGGAATTGCAAT
ATGATCCGTCGGGATGTCGTCGACGTCCGGCGTGGCTACCTTATCGAAGTTCCCGCCGTC
ATGTTGCCAATCACCTGGCAAAGTGACGTCAACATGCGAACGCTTCTCCTCTCTGGGCTT
CTCCTTTGGCTGCGGCGCAGCCGGTTTCTTCTTCTTCCTCAACGCCTGAGGAACAAATGC
CACACTCGTCCCGGCTGTGCCGAGTGCGTCATGCTATAGCTACCTGATAGCTACGATGTG
ATGATGTGATAGTATGTGACTGCATGAAAAATTATTTATTTTACTCTACAAAAAAGCATG
CGACCATCGAGTTTCGAGATGGAACACACTCCATTTAGGAAGGCGACCTGTACCATAGTG
AACAGAGTGGATGGAGGTTCCGGGAAAGCCTAAAAAAATGATGAACTACTAAAAGACTAC
TATTTTCAGGATATTATGTGATTGGCTCTGAAAAATACTCTACAGCTGTCATGCAATTGA
TGAGGATGACAAAACATGAAATAGTATCAAATAATGCTTCACATTATCAGTACTGTCATT
CATCAACCAACTGGGATTTATCATCAAAGTGCTGTAATCATAATAATGAATGCACTCCAT
CATGCAGGCAGGATCAATAAACTAGCAGAATAACCAAAAAAATGGAAAAATCACAAACTG
GGAACCGAACCTTCATCAGGATCCTCTCTTAATCCGTTGTCTTCTTTGGGCTGAAAACTA
AGATTATTCCTCCACTGAATCTACTCACAACTATAGAACACTGTATTATTCAGGTGAAAC
AATCAGAAACCAAAATTCAGCGGCAGTTGGTGGTGTATACTTGATGAGTAAAGATTATGA
TTACTGAAGGCATTGGAAATCTTGGTGCTGTGAGATCTGAAGATTGTTGGTTTGGGGAAA
CGTTACCACTGAATGCCGCAGCACCACTGGATTTGGGGACCCCTGTATGTTGTGCAAAAT
TATCAGGTGTACACTTTAGTCCCCCAGGAGGCATGTTCTTTTTGATTTGTTGTGGTAATG
TTCAGGAATGTGTTTTCCATCAAATATCATTTTTGTACAAATAACAAAGGCTCTGATACA
GAGAATTGAGCCCCAAGATATTTCAAAACTTGGTAAGGCCCTTCACCAAGTCTCTGATGG
AATTAGAATACTATGTGGTAAAAATGACAATTTATGCTCATTTTCATTCACTTCTCATGA
ATTGACCTGATCTTGTTTGTAGCTCAAAAAAGTCAAAACATGGCAGTGATTGCTTGCTAG
GTGGTGATGCTGACTTTTTGATGCAAAACTGGGATAATGCAGTTTACAGTCACGAATTCA
ATATTACGGCTTTGCAGTACAGAGTGATGCTTTTGACTTAGTTTGGTGAAATCTCCTTGG
TGCGTTTGCTCTAAGCTTGTTGACTCTACAATGACTATGTTGAAATTAGACACACATGAA
AAGTTGGTAGCTGATAAGTTCATAGAGTTGAAGCAGTGCACTGAGTTCTGTTGCCGTGAA
ATTATAGGAATTGTACAGGGATGTTGATGCTGTAGGAGAAAAAGCCACCCACTCTCCTTT
TTGACAGCCAGACCAAAGAAGAAACCTCTGTCATCGGCTTGATAGTTGTCAGTGGCACCG
ATGAGAACAATGGGCATTTAGACATACAAGAACTTACTTACTCATGTAGTGTTGGTATTG
ATGGTTGGGGGCACCTAGTTGTTGGGAGATTAAGCTGGTGGTACTTGATGGGACTGTCGG
ATACAAGCCAAGGATATTTTATTTGCTTTGCATTGTTCATCTGTGTCACAAGCAACATGT
AATGTGTGAATGTGAGTATCATGTTGAAGGTGAGTACCATGTTGAATCTTGTAACATGTA
AAACCAAAATGAACTTTCGTATTCCAAGAAGAATTTCTATGTCATTGTTGGCAATGACAT
TGTTCAAACGGTTGCAAGTCTGATGCTTTCATTGCAGTACTCTAAAAATACCCCTCAATT
AGAAACTAGGGTCTTGTGTGTGATGTGTTCAATGTTTTGGAAGTCAATCTCATCCTCTTT
GATGTGGCTAGCAAGGAGTTTTTGGCATTGTTCTCCCATCTTCTAGGACCACTGGTCTAC
AGCATCGTCATGTTGTGTGATTTATGTTGTGTGATTAACGACAGGAGAGTGATGTTAATG
CAGTTTTGTGATCAGTAAACAACAAAACAGTACATTATTTCATGCTGTAGTAGGAGTTGT
TGTGTTGTACTCACTCTCCACTTCATCCAACATTTTTTGTCATTGTTCAGTTTTGTGATA
CTTTTAGCTTTTGGTAATCTTTTGATGGTATGGTACTATCTTTCTAATTATAATTAGATT
ATTACTAGCGCTGTTCAGAAAATCGTAGAGCAATCACTAATGTCATGTGCTGTCTGTCTT
GTAGTTCACTAAATTTCCCGGGAAACCAGGTTTCAAGACATACAAAATGATGATAGGTAT
TAATAATTTTATTGCTTAGTGTAATCAGAACATAATAGTTTATCAAACACATAATTTTAT
GACCTGATTAATGCCAATTTAGTAAAAACTAATACAATTTTATTAGTTCTCTCAAACAAA
AGAATTATTTTAATCAGTGTATTCCACAGTACTTAATCTTTCGCCATTCTCAATGCGAAT
TTGTTCCAAACAAGCAATGGCACGAAATACATCCTGATGATCACGAAAGCGATGCCACCA
TTGTTGCGAAAGAATACCCCATTCCTTGAAGCGCCTATTGATGTGTTCATGTCTGCTGCG
AACCCGCTTCTCCTCTTCTTCATTGCGAAACGAAAAAATAGTATGCGGGGCTTTAACTCG
GTGCGGTGCCTCAGCTCTATAAACTCCATCAGCAACCACCTTTTCATTTGCATCCAATTC
CAACATGAGCCCCATTCTAAAAATTTGTAAATCCTTGTAGAGTCCAGGAGGTTTGGGCCC
ATAAATCCAGCAGATTTCACCTAACTGAATGGAAAGCGCCACTTCATATCGCAAGGCACT
ACTTTTGAATTTGTGACTGTAAAATTTCTTACCCCAGTTTGGCATCCTAAAATCCGTTCC
ATCCACACTTAACAAGCAATCACTGCCATTGTCATTTTTGTATCTGTTCTCGAGCAAGAT
CTAGGGCCAATTCAGAATAGGAATGGTCGAATGAAAAAAAGGAATGAATTCATTCTTACC
ACATGATATTCTAATTCTGCCATAGACTTGATGAAGGGCCATACCCACTTTCGAAAAGTC
TTGGGGTCAACTGCTCCATCATAGCCTCCTGCATTAGCGCACAAAACCACCTCCACAGAA
TACACTTTCATGAACATTAGTGACCACAAGAAATGGAAAAACATGCCTCCTGTGGGGATT
AAATTGTACCCACACAGTCTGTTCCATGCATCCAGCACTGCTGGCGCTTTCAACCCAAAC
ATTTCCCTGAACCAACGATCTTCAGACCTCCCTGCTCCAAGATTTCCAAGCTTCTGTTGG
CCTCTATTCATCATATCCTTCCCCAACAAGTATACATCATCAACTGTTGTTGGATTTTGG
TTGAATGGGCTGATGCGACTTGGTGCCATTACACAACAATCAGTTCCAGCGAAGTGATGG
TGGGAGATATTCTTGCCTGTGGAGGATGACGAACTTGTACGAACTCGTACAAATGCTGTT
GTTCGAGTTTTGACGGTAAATCACATCATGCATGGTACCACGATGGGCCACAACAGCCAG
AGAGAGGGAGAGGCAAGTGATGCACAAAGTAAAATCGTTTTTGTCACTTGCGGAGCTAGC
TTTTCGGCAATGACACAACAAAAACGGAGTCATTTAACGAAGCTTCGTGAATGAGTTAGA
GTTTTGAAAAAATAAAAAGGTTCAATTGAGCGAATAATTCGTTTTTGACAAGGTAGTGAA
GCTTGTTATGACCGTTCTCGTTCACTGAGAAAGAACTATTCAATCATGAGTGGCTTCCTG
ATTGGAGCTTAAGTATTAAATATTTGAATCGCGGAGAAACCAATCACGTCAGAGAAAGAT
GAAAAGATGAAAAGATGAAAAGATGAAGAAAAGATGAAGAAAAGATGAAGAAAAGATGAA
GAAAAGATGAAAAGATGAAGAAAAGATGAAGAAAAGATGAAAAGATGAACTAAGTATACA
TTTTACGGAAGGAACTACTAATGTCTTTTCATCAAAGATGAAAAGATGAAAAGATGATGA
AAAGATGAAAAGATGATGAAAAGATGAAAAGATGATGAAAAGATGAAAAGATGAAGAAAA
TGATGAAATTCATTTTTAATTGTACACTATACTGTGTACAATAAGGTACAATATCACTAT
CAGTATGATATAGTACGGTTGTGATGTGTGTTATCACGGGATTGCTGCACACACACTCTC
CCCGCGTTGTGGTGACACAACCCCACCATGCTGCGCAACAACGGCCCGAGGAGGTGGGAC
GACAACGCAAAACGACTCCTTGCCAGCCACATTGAAAGCGGCGAGATTGACATCTCAAAC
ATCGACCGCATCACTCCAGATATCCTTGATTTCTACAACGAGGAGTATTTTTCGGAGTAC
TGTGACCTCACGAATTGACAGAGGAAACATCAGGCTCGCAAGAGGCTGAAAAACGCACTT
GCCAACTACGAAACGGGAATTCGTCTCCCAAGGAGAACTGGTAAGTTCATTTGATGTTCT
CATGCTTACAAATTTAATATCATCGTTCAACATGGTACTCACCTTGATGATATTTAGAGG
CTGCTTTCACAGGTGATGAGGACGACGACGACGAAGAAGAAGAAGAAGAAGCAGAGGAAA
TGCCTCCTGCCAGACAGCCCCGTCCAGCACCACCAGCTCCGGCTCCCGCTCCTCCCAACC
AAGAGCCTCCTGGCAGAGTTGTCAATGCCCTCACTTCAAGAGTGAGTAACTTCTCCCTTG
GCGGCGGCATGTACAACCTTACTGCCACCTTGCCCTTCCTTGGTGCTGACACCAACTTCC
AGGCTGACGGGAAGAAGCTCCTTGTTCTTGACTTCCTTGCTTTTGATCTTGTGATCAACA
AGTATAACATCTGGGTCAGCCCAGATGGGAAGTACCTGTCCTACAGCCTCAAGATCCCTG
TGCCATTCCTCCAATTTGACGGCAACAGGGATGTCGTTCCAGGAACCGAAGCTTCTCTTC
GGAGCACTCTTGGAAGGATCCATCGATCCAACAATGACTCCCTCGATGGGGTCTGGACAA
CGGAGCAGAAGGTTGGTCCTCTTGATTTTCCTGTGGAGACAGTCGTCACCTCCAAGGAAA
TCATTTTGGACATGCCTGTCGACAGGGAGTTCTATGACTTCCTTGTCAATCATCCAAGTG
TTCCTCATGGGGCTGAGTATCAGTCACCGAAGATCCTCCGTGTCATCTTGACATGGCAAG
AGAAATGCCATGCCGTCGATGGCGAGAGCAAGATGAGGGTGAGCACAAGGGCCTTCACAC
CTCCAAGGGATGTTCCTCTTCCTCGTCCTCCTCAACAAGCCAATCCTCCTTTGTGGCACC
CAGCTCCTCCTGTCTTCAACTATCATCAGCCTCCTCCGCCTCCTCCTTTTCAGCAGCCTC
CTCCACCTCCCCATCAGCCTCCTCGTCCGCCTCCCCATCAGCCTCCTCAGCCTCCCCAGC
CTCATTACTCTAACAATATGCATGGGCCACACAACAATTCTGGTTCTGTTGGGTCAATGT
CGGAGGATTCTTTTATGAATCACATTAACAATAGAATGATTTTTCGGCGTGAGGAGCTTC
GTCAGCGCAATATTGTTAGTTTTCAGCCGGAGGGAGAAAATGGGCATGGTATTGATCCTG
ACGATGGCACTTTGCCCAGTTTGTAATTTTGGGTTACCATTGGTTACACTGCAATATTGT
GAATTCTATTTTGTACAGTGGATTCATATTTTAATTACTGCAGCACTTCGATAATGAAAT
AATATTAAGTAGAACAATGAGGATTCTAATTGTTGAAATATTTATTGAAAAATAGTGTAT
GTTGTATGAATAATTTGTTTTTAGTTGTCTTCTAGTGATTACTTTTTTGGCTTTGGCCAA
AACATGTAGATTATCCTTTTAGTAATCTGTTTCTCTTCTTTTCGTCTTTTCCTCTTTTCA
CCTTGTTAACTTGTTTGTTTTCTCCATGATTCAAATGATGATTTATGCTCCATGAGTAAC
GCCTAATTCATATTTGAAAAACTTGTGAGAAGAGTATCTCACATTTCAGAATGTCAAGTA
AAATTTGATGAGCTTTGTTCATTGAATTGTACTTTTTAAAGGATTAAAATGAGAAATGAT
GTGAAGCTTAGTATTCCTCCGTCTTTTGTGAATTAATAGTTGAATTTTGACACATGAAGG
TTTCTAAATTGTGTAACATTAACAAAGTTTCATTAAAATATTTCACAAAAAATTAAACAA
AAGCTCCAACAATGACACGATGTGGCCGGCAAGAAATAACTATCATATTATAGTATACTT
TTGCACTGAAAGATATGGTGCTATTGTGGGCCATGATGCATTGACCAAATCCATCCTTCA
TCCAAGTGATGCATTTGAACACATGCACACACCTTGTATGTGTAACTTTTGAGCCAAAAC
ATGCACCTTACCAATTATCATCCTTTGTAGCAAGTTTATTCTATACCACCAGACACACCA
TCCTACTATCTCTCGCTCCAATTGAATGTTTCTTCATGGAACCAGTTCTTATCAACCAAA
ATTCAATGGCAGTTGGTGGTGTATACTTGATGAGTAAAGTATGATTACTGAAGGCATTGG
AAATCTTGGCGCTGTGAGATCTGAAGATTGTTGGTTTGGGGAAATGTTACCACTGAATGC
CGCAGCACCACTGGATTTGGGGACATCTGTACGATGTGCAAAATTATCAGGTGTACACTT
TAGTCCCCCAGGAGGCATGTTCTTTTTGATTTGTTGTGGTAATGTTCAGGAATGTGTATT
CCATCAAATATCATTTTTGTACAAATAACAAAGGCTCTGATACAGAGAATTGAGCCCCAA
GATATTTCAAAACTTGGTAAGGCCCTTCACCAAGTCTCTGATGGAATTAGAATACTATGT
GGTAAAAATGACAATTTATGCTCATTTTCATTCACTTCTCATGAATTGACCTGACCTTGT
TTGTAGCTCAAAAAAGTCAAAACATGGCAGTGATTGCTTGCAAGGTGGTGATGCTGACTT
TTTGATGCAAAACTGGGATAATGCAGTTTACAGTCACGAATTCAATATTACGGCTTTGCA
GTACAGAGTGATCTCCTTGGTGTGTTTGCTCTAAGCTTGTCGACTCAAACAATGGCTATG
TTGAAATTAGACACACGTGAAAAGTTGGTAGCTGATAAGTTCATAGAGCTGAGGCAGTGC
ACTGAGTTAAAGCCTAGCATACTATTTTTTCCTTTTGCAAAGAAGAGGAGGCGAAGAGGG
TTTGTAGCATACATACACATATTAACTGATCCTGCAAAGAATGGGACATCTTTTTTTGCA
AATAGTCGTGGATTTTCCTTCATGATCATTGGATGTGTGTTCATGCCATTGTTGATTTGG
ATCACATTTTCATTTAGTATGGCAATAGATGGAGTACTTTAGTGGAATACTGTGGTTAAA
ATCATTAATTCATGTGGGAGAATAAAGTTCTCCTAACTTGGTCATATTAGCATCATGTCA
TTCAGGTCATACACTCATTTTATTCACATTACATCTTTTTATCACACTAAGGAATAAATC
AATTAGACCCATTATCATTGTGTACATCATAATATTGAAACCTTTGGTGAGAAGTTGACT
GAACTTTTATGACATAAAGTAGATATGAGGGTAGTGATAGATATAAGATGATTTCAAAAA
ATAATATCAAGATTTTTTCAAAATCTTAGTTGTGTTGGAAACTGAGCCGTTTTCTCCTTC
TCCTCCTTCTTCTCCTTCTTCTTCTCCTTCTTCTTCTCCTTCTTCTTCTCCTCCTTCTTC
AGTGAGACAGTTTTTTTGCTTTTTGCCAAAACAAGTACAGACCCATAAGTTAATCTGAAC
TTACCTGTAAATAATTCATTTTTCGCTTGGACTTACACCGGTAGTTATAGTGTTTTAAGT
ATCTGCCTACCTTTAAAATAATATCTTTTTGTATAACGTATGACATTATTTTCCAGAATG
TTTCTGTAAACTTGAAGGGAACGTTAGTCACAAATTATCATTTTAATCATAAAACAATGG
TTCTGTAAACTTGAAGGGAATGTTATCGTATCACAAAAGAGTGTCTACGTCTAACAAGAA
TGATTTTGCAAACTAAAAATGGGTACATACTTTTAAAATGGGCGCGGGAGCGCGGCGCGC
GCGAAGGGCGCGAGGCGCTCTCGCCCATTTGCAACTATGGTACTATAGTACATATTAATT
AAGCGTAGAAAAGTGGCCATACTAATACTACTACAAGCACTTTATTTCAAAAGTACGTCT
TCCTCTGTCTCTACAAATCGCATTCTGTTTCGCTAGCTACAAAAAATCTTGCAGCGGCTG
CTGGTAATGGCATTTCCCTTAACCTCACGAGGGAGGAAGGAGGGGGTGGAATTTTTTTCT
TCAGTCCACTCTTGACTCCGACCTGGACTCAAATCTAAAATTTCCACCCCAGCGGACGAC
GGACATGGGGCAACTTTCCAGTGGATAAAAGGAAATTATCTAAAACGGACACTGCCTAAA
AACCTCTATTCTAAGGCCCTTTACAAGCGAGCGTGCTAAACGCAGGGCTAACGTCTTTTT
TTGAGCTCATTACCTATTATTAAGCAGTTGTGTCCGCGTCAGCGCTCGACCAGATTTTTC
CGATTGTTTTTCGCCCGGAGCGCTAAATCCGATTTCCATGCGCAAAAAGAGGCTTCTTTC
GCCCGGAGCGCTAAAGCTGTCGCCCACTCATTTTTGGACCTGTATCACTGTACCAGTTTA
ATTGTAGTAGTGACGCGTTACATCTGGCGTTAGTAGGAAATGTACCAGATTCTACAGAAC
GCACAAAAATATAATCGCGAACTACTTTCCTACACCATGAGAATTTCCGCTGCCGCCGCC
GCATCACCTCGATCTCGGCCAATACCGTCACAACACGAGGTCCGCCACGATCGCCGTCAT
CGCAACATCACCCACGACCATCCTTCCGCTTGGTTCGGTCAGATTCCCCGTATTTTACGA
GGAATCACACCATTTCCACAGGCCGAATTGTGTTACACGGCCACCATCATGGCCGGGTGG
GAGAAAGAAGGGATTTCAGGGCAGGTAAGTTCATTTTTGAATTCAATCCTCTGCCATTTT
TTCCAATAAAACATTAAATTTGTTTCCTTGTTGCTCTTCCTTAGGTGTGAAGACTTAACA
ATCAACCGCAATACACTGTAGAATTTGGATGGGTTGAGCTGGCGTGGGAGGTTCTTGACA
TGGTAATAACCATGATTTTGTGGATTCACAGAGAACAACTGATATTGGTCATTTGATGAA
CCAATTAAACTCCAAACTCTACAATTCACCGCCTTCTCCCCCTTCCAATTGCTCTTCCGC
TCTCCCTTGTCAAGCCAAGTCATTAATTGCAAGTGTTTTGTTGATTGGTTGAACTCAACA
ATAAACCAGAGTATTGGGTAGGAGTTGTGGGGTGCAAAGCTGGATATTGAGTGTGCGATT
TGTTCCTGCACTTGTTGTTGCTCTACGGGTTCAATAGAGAATGAATTAAAAACAATTTCT
GTAACTAACTAACTTACAAACTAATGAGTGAAGAAGGAAAGAACCAACAATATAATTGGT
GCTATAACAATAAAATCCATCATTTATGACTATAAATAAAATGATGAATAAATAAAATGA
TGATGAAACTGGACCCAAAGATAGGAATCTACGTTTGTGTTGGACATTCTGGATGGTTGT
TTTGACGATGATGGGAGATTTGCAGAAGTGTTGAAATGGAATTGTCAGATATGTGGAAAA
CACAAAAGGGCTATGGGATTTAGGACCTGACGCGGACACGAAATGAGAGGCGGGCTATCA
TAACGAATAGCGCACTAAATATAGCACAGTCGAAGAAAAAACATGCAGCGGGCTAATCTA
AATCATTTTTTTTTTAATGAAATTTGGGCTAACGAAAAATTAGCGCATGGTCCGTTAGCC
CGGTCGCTTGTAAAGGGCCTAAGTTGCGATTTCCGCTACAAATAGCACCCCCGACAATGG
TCAATGGAAGCCAAAAGTGAGCATGGAGGATCCAAAAATTGTAACTTACCCAATCCCAGC
CAACGACAACGGTGGCTTGCTGCACATCTACGGAAACGCCCACTCGAGCAATGTAATTCT
TTTCTGCGGTGGTTATCCCGACGATCATAAGCCCTTCACACCCCTTGCACGTCTTCTCGC
GTTAGAATCCAAGTGCTTCGTCGGAATTACTTGCTTCCCCGGTTTTGAGTTGGGTCATTT
TGACAATATCAGGTTTAATGGGTATAAGAGGACGGGATATTCTTTTGACGAGGTCTGCGC
TTGTATTCGGGAGGCAGTATCGCTATTATTCTTTGAGTGGAATAAAAATTCATCCCAACA
ACTAACGTTTGATGAGGTCGATGACCGTGCAATTGACAGTCGCAACGTCGGCGTGAAATT
CACAATTGTTTTGCACGATTGGGCAGTAATACCCGGTCTGATGTATGTGAATCGATCCAT
AGGGGAGCAGTATTCACTTCATGTACCCAACAAAATTGTCCTATTAGATGTATTAACTGC
GCCGCACAAGCACTACCAGGATGTTCCTCTGCAGGTATCTGTTCCTTATTCACTAAAACC
ATCAACATTCGAATTGGCTGTTTGTTTTTCATACCGTTTTGCGTTGGCAAGCAGTTTCGC
CGTGCTATGTTATGTGTCGGAAATCCTTGGACTCATCAACCTCGTTGTATCTTTTGGAAT
CGTCATGCTTCTAAGATTGAATCCAACAAGAGCTCTTGACAATTTACTGATAGAAGAAAG
GAGAATGTCAGCCTCATCTCAGTTGTCCTTTTATCGCCATCTTGTTTACATGTGCTATCC
ATATTATTACATGTTTCGGTGCTTCATCCGCGGAACTGGATTTGAAGACATTTCTATTCC
TCTTGATCTGAAATCAACGCCAATACTGTACATCTACGGAACAAACAAAAATGTGATGTT
TCATGATTGGCGAAGCCTTGCAATTCTCGAAAGGGAGGAGCGTGAAGGTAGAAGTGAATG
CCGTGTTGTGCGGGTAGAGGATGCTGGGCATTGGATGTATGTTCAGAAGTTGGACGTATG
CCTGAATGAAATCAAAAGTTTCATAGAAGGCGACGGAAGCGACAAGGACGTTAACCAATC
CAATCAGTAAGGAATGAATAGGTACCTTAGTATTTCTTGTTGTTTAGCATCAATGTACGG
AAAAGACTGTAAGTGATCTACTACTCCTTATGTCGTCTTCGTGTTGATGCGTTGAGTAAA
GCAACGATGCCTATTGTATTGGGATTCGTCTAGCCATTACATTGAAAATGGATGAAACCA
AAGCGGGGCAACTTCCTTTCGTGCTCTTTCAGGTCGTCCATAAATTATTGGACTCCTATT
TTCGTCTCGCGCAGCGTCTCCATGGTCAGAAACGATGTGGCCGTATTGCGCCTTCTTTCT
CGTAACAATATACACCTTGTTTTTCTCTTTCGTTTGCGTGGCTCGTTTTATGAGCACTTG
TTGAGCTATTTTGTCTCCATCGCGACTATCTCTGGTTACAGTTGTGCGAAAGTCTTCATT
GTCTTCGGCAATTGATGATTTCCCACTTCTTCGGGCATGGGCTTGACAGCTTCTCCACCA
TGGATGTCCTTTTCTAGAAGTATCCCCCATTAGCCTCCTTGTCTGCAATACTGATGACGA
ATCAAACAAGGACACAGTTTCACGTCGTTCACCTGATTTTGAACATCTTTTTGTTTGTAA
TTCGGGTGAGGTGTATTCACAAGGGGCGGCTTCGGTGGGATCGATCAATGCATTGCAAAC
GTCTCGGGGAAGCATTCGTCAACTTGATCGTCGACATTGATGTTCGTCAGGTATCACACG
GTGCTAAGTGTCGCATATTTGTACGCGAAGACGACTTTTAATCATAGCAAAATGTAAGTA
AACACAGAATAATAAAAGTAAACTTTCACCCCGTGTTTCAAACGGTGCATGAAGAGACAA
GTTTTCTTGGACACGAAAAGCTCAGCGGTATGAGCCAAAAGGCACAACAAAAGTTCGAAG
ATTGCATTAATGGACCAATACACCAATACTCCTCGCTCGACCAAAGGGTTTCGAGGTTAA
TCCGGGTAAATGATGTAGAAAACTCATATCAATACAATATAATAGATGTATGTTCATTAT
CACAGGGCGTCTTTCCAAAATTCACGTTTCAATCTCGGTCTTCTTGTGACATCATATGGC
ATTAAAGTACAGCCCCGTGCTGATTTATCGTTGGTTAGTGGATACCGCATAGTACAGCCT
CTATCACATAAGACACTCTCATTATTGCACCAGAATCATTCATTCGAGTAGAATTCATAA
AAAATACACCAGCCCTCGTAAGAGCTTGAGTCTTACTCAGTGAACAAAAGGTTCTATGTA
ATGGATGGACGATTAATTAATTAAAACATTGGACACACACATCATCAGCATGATTCAGGG
CTTTCTATTCGTACATCCATCATAGATTGCCATACAAAACAAAAACCAGTGATCTTGCGG
CAATAAAACGCTAACAAGTCGGTTTTGGTCGCACATAGGCATTTCTTTGTTGCAAGATTC
CATTTACTAAATAGACACAACCTGCTCGACAGATCTGGCATTCTTCACAATATGGTGATG
GCCGACAAGGGCAACAATGAAAGTATGAAAAGACCGATGAACATCCATTATTTCAGAATA
CACTCCACGCCAAAATCAGCCGTTCGAAGAAAAAGACCCCTTCCATCAGCAACGGCTACC
AAAAGCAGCACGGCGCTCCTCCTGGCCCTCTTCCTCCCCCTCACAGCCCCGTACACGGTA
ACCTGGAACTTCGGCCCTGAAGACCACTTCTTCTGCGGCTTCTCGTGGGACGACCCCGCC
TGCTCCACCCGCCAGAACTGCCGCTCGGGCAAATCGGAGGAATGCGATGGATTCGCCCGC
GGCGAAGTATGCTACAAGGACACGCCGTGCGATAGCGCCGCGGGGGGCGGCCGAGACTAT
GTGGAGGGGAAATGGAATACGGTCATTCCCACCTTCAGTCCCACGATCGTGGAGGCGATG
CCCACGGCTACGCCGGCCACCATCGGGCCGACCTTGATTCCCACGGAGTTTCCCATTGGT
CCACCGCCGGACTTGGATTACCCCTCCGACGACCCCACGGACCATTGGTATTGCGGCATC
GGAATCGACGATGCGAACGAACGGTGCAGCGTACACTGTCCGTCGGCAAGCGAGTGCCCC
GTGGGGCAAATTTGCTACTTTGGCACGCGGTGTGATGCTCGCACTCACGCGCCGACGCCT
CCACCGACGCATAGGCCGACAAGGAAGCCGACGCCGCGGCCAACGGAATCACCTACAGTT
ACTGCAGTGCCAACGATCCCTCCTACGACGACGATGCCCCCTAGTGAAGCTCCGACAATG
CCGGTGAGTCCGATTCTGTTTAGTTAGTGCCCATGACATTTTAGTTCTCAGGTCCATATC
CTCACAACTTTGTCCATTTCGAATCAATTTCATCCACAAATCCACTGTTACTACAGCTAC
CGACCCAATCGCCCACCCCCTCACCCACACAGTCACCCACCCACGGCCCTCTCACAGCCA
TACAATCCGGCTTTTTCTGCGCCACCGATTGGAACGATGCCATCACCAACTGCAAGATGC
GCTGTCCTTCCGGAGAAGACCCAGAATGCCCCGTGGGTGAATTTTGTTTTGCCTACACGG
GATGCACCGAAGAGAAGGGTTATCCTAATGGCAGGCCGCCCATGCGGGGTGAGGTGGATC
AGAATGCAACGGATGTGGATGAGGATGGTGATAGTGGTAGTCAGGAGGGAGGAGAGTGCG
TTGAGTTGAAAGTAGTCATTGTTGCAGATGATTGGCCGGCAGAAATCTCGTGGGATGTCA
CGAATAAAACGGGTGATATTGTAGCCTTAGGGACCAACGACAAGTTGACCTCTGGGTCGC
CCGCTGACTACACTGAATGTCTGTTGAAGAAGGAGTGTTATGAATTCACAATTCACGATA
CAGGAGGCGATGGAATATGCTGCGATCACGGCGAGGGAAGCTATGAGGTTTATTTTGAAG
GGAAACAAGTGAAAAAAGGAGGAGCGTATTATGATGCCGAAACGACAGAGTTTGGAATGT
GCGATGAGACGAGTGCTCCCACGGAAAACGCTGGGACGAGGCCTCCATCACCGGCGCCAG
AATCTACCAAAACAGATGCCAAACCGGAGGTTTCACGACCTACTGGTGGAAGTGGAGTAA
GTGTGGGCAGTGTGAGTGCCAGCGGTGGAAGTGTCGGGTCTAGCAGTGGCTCAATCTATA
GATGCGTACAAAAAGATCTTTTGGATCAGGGATACACGGTGAAAGAGCCGTTATGTTCCC
AATTTGTGGATTGTTTCAATGGGTTCATTAATATGGGCGATGATTGGTTCTGTGAAGATG
GAGAAGTTTGTACCGAATCTCCTGGTTGTGCCAGCCCGAATGAAGGAGGCGGTGGAAATG
GGGCAGAAGAACAAGCGAAAGATGATGCAGCGGAAGAGCAAACAGTGCAAGGGCAAAGCG
GGCAGCAAGACGTGCAAGAGCAAGAGTTGGAATTTCAAATCACTGAATCTCCAGTATCGA
TAATTCCCTCGCGGCCTGCCTTGCGGCCAACAGTGTCGAAACCAAAACCCACCGCATCCA
CAACATCGCCTGTGACGTCCAACCCGACATCAGCCCATATTGGTAGTACCCGCGCCCCAA
TAGCATCGACCCCTTCACCGATAGTCAGTACCCCGTCTCCAGTAACACCGACCCCTCCAC
CCATTGCCATCACCCCAGAACCGTCGTTATCTTTGAGTACTGATGAACCAACTGCTGGTG
TCACGACTGCTTCGCCTTCTCTGAGTCCGACGACTTCGATGCCCACATTGGGGCCTTGTG
ACGGCGAGCCATGCAATAGGGATGACTATTGTCGCAGGTGAGTTCTTGGAGACGAGTTTA
GTTTCAACTCTAAATTTTAGGTTTGACTAAAACGTGAAATTCTTCCTGATTTAAAAGTCA
ACATGGATATTGTGGTCCCGGTGAAACTTATTGTAACAAGCGATCAATTTGGACTGTAGA
CTGCAGAACAGCCATTCCCACTGTGACTGGTAGTACGTCAACTTTGACGGATACCACTCA
ATCGCCAACGCTCTCTTTTAATGAAGTTGGAAAGCCATCCTTTCAAAAGCCTAGTGGAGG
CAGCAAGCCAGGTGGAGGTAAAGTACCAGCAACAGAGCCAGAACTCGACCAGTTGACGAA
TGCACCAACCGAGCAACCAACGGAAAACAAAATCACTCTCCCACCTACAGCCGCCGCAAC
TGGATTCTCGACGTTTATGTTGATAGGATCCCGAAAGGACACAGATTCTCCTACACCTAC
TCCGATGCTGGCTCCGACTCCGGCGCCTGTAAATTTTGTAACAATATCATCAGGCATAGA
TATGGAAGTGATAACCAGTGCTCCAACGCCTGGCTCAACAGAATCCATGCAAGCTACCAG
TGCTATACTAGACACAGCTTCCAAGGTAGCAACGGTTGAATCTTCAATAGACTCTACCAC
CGACGAAGCGACTAATGACTTTGAATGTACTGGTGAACCTTGCGATCAAAGCACTTGGTG
CCGGAGTATATATGGATCCTGTGGGCCTGGATTCATTTATTGCAATTCCAAGGCAATATG
GACATCTTCGTGTCCGCCAGTTGCACCGGGTTCAACACCGACAAAGGGACCCACAGTTAG
CCCTGATTCCACCACTGAACAAAAGGACAGTGGCATAGATTCAACTGCGGCACCCGTCCA
GTCTCCTACTTTGTCCTTGCCGGAGCTACCTAAGCCGACACTTCCAACAATTACCAACGC
TGATAGTTTTGCGTTTCAGCAAGCACTTGAAGCACACGGAATAACTCAAGACGCAGGTCA
TCAACTGGACAAGAACAAGACCTCAGTGTCAACGGATCAAAAAGATAAGAAGAAGCCAAC
AACGCCAGCAAACACCTATGCTACCGAGTTTGAATCTCCTGAATTTGCGAAGCAATGGGG
AGATTGGGCGGCGACAGTGTCAAGTGCTCCAAGAAGCTACCCGTACATCATGTATTTTGC
TGTACTGTTGTCATTGTCAACTATTCTTTTTTCTATATAATCATTAGAGTTAACTATAAA
GCTTGAACATAGAGAAAAGCATGCCCTCTTGCAGGAAAGCACAACATTGTGACTGCTTCC
GAAAAGCTAATCGTACTTGAATGACAAAAGTTATCAACTGTTATCTAGCGGCTCGAGCTG
AAGAAGTTGTGATCATAATCCTAACGAAAAAGCCTTTTTATCATCCACCGTAGTAGGTTC
ATGCTCAATTGGTTTTCGTTTAGACGAAAACAATAATGTTTTCTATGAACTTCTCTCCTG
ATGGTTTCAACTCCTCGAAGAATTGTGTGAACTTCAAGGTGACCTACTCGCTGGAGTATT
CGTGTCAAAGGCTTATTATCACTCCATGTACACTCAGAAGAAGAGTATATTTATACGATG
AAAACAATGTAACCTACAAACCAATCAAGCATGAAATAAGGAAGGCAGTAATAGCCCAGG
TTACAAGTAATGATCCATTCATCCCTTGACAAATTGTGAGAACCACAGTCCGACAATTAT
CACTCTTCGTCACTTTCTTGTTCTGCCTTACTGGTACATTTGATGATAGTCCAAAAGAGA
CGCGCCTCGTCCGTCTTCGAATGATTTTCAATCCGATATACGTTTCCAGGCGGAATTTGA
AACATGTCCCCCTTGGACAATAAAAATCTCTGTGCTGTCTCGGCATCGAACTCTCCGTCT
TGAGAAGAGGGGTCCGCAAGAGCAAACTCCACTGAGTTGGGTTGGCAATCTCCCACGTTG
AATACTTGAGAGCATAGGCCCACACCTTCGGCGTCCTTGATACCTCGGGGAGGAAGGACA
ACATTGCCCGATATGTACCCCGGGAATAAATCGTCTGGATCTGTGGGGACATGGAATGCC
TGGGATGCAAAACCAACCACTTTAGATTCTTTCTTCCCACGTGTGGAGGAGAGGGGCAAT
TTGGAGAACGATCGATTGTCAAGCCTAGAGACAACTTTGAGGTCCGTTGTGTCCTCCAAA
GTCTCACTCCACACTGAACCGTGTTCGCCCTTACTGAACTTGTATTTCTTCATAAGTTGT
GTTGGATTAAAGGGTATCTTGGCACTAGGTCCTCCATCATGACTGTCGTCATCATCTTGA
TCATCCTTGCGAGCTCGCTTTTTCTTGGAGTCTTTCTCCTTCTTTTTATCAATGGCTGGT
GCCACCCTTTCTTTGTGTGGAGTCGGCAAAGCACGCTGCACTCCCGCTACCACAGGCATG
TCACCCATAGCCTCACCCAACATGCCTGTCTCATTATGCGGTTCGAAAATGAGTTTTTCA
TTCTTCCAAAATTGCAATGGCTTGAACCTTGCTCGTGAAGAACGACGCAGAACTGTTCCA
CTGGGAGACCGGGGCTCTTGACCCGGTGCGTATTGTTCCTTGTACTCTGAGACGGGTACA
GCTTCGTATCCTCTGTTGCCTATTGGGATTCCAGCAGTACCGTTCGGTGTGGACCAATTG
ACTCGATTGGTTTGGTTCTTCTTGTCCTGGGACTTTTTGGTGCGAAGGACCGAGATGGGT
GTGATCGGTGCCTGCTTTTCCGTTTTCGATTTGGTAGTTTTGGACCTCGCGTTGGGTTTT
CTTACAGCCCGTTCCTAGATTATTGATGCATGATAAAAAGAGAAAGTAACGAGTTGGGTA
TCAACGAAGAAAAATGGACGGTGTCACTCTATTGCCGTGGAACAGAAAACTATTCAATAC
AAAGCACAACAACAGACTCACCTCATCATCTTCGTCATCATCACTTTGGTCTCGTGTTGT
TTTTTGAGCAGCCACCTTCTGTTCAATCATTACGGCAGAACACAACGAAGAATGATTAAC
CAAACGGAACCAACAAATCCAACGTACGAGATACAAACTGACCTTCTCCTCGTAATCATC
ATTCAAGTCATCATGGTCATTATCAAAACCAACGTCCTCTTGAGCAGCAAGCTCAAAACC
TGGTCCCTCATCTTCGTTATCATTATACTCGTCGTCGTAACGCTCGACCATTTCCTCCAT
GCTATTTTCCATGTCGGGGGTTTTTCCAGAAGATTTGGCCGCGATTGATCTGCGCGAAGA
CTCATCGGCATTGCTAGCAGCGGTAGATATTTGATCGTTACTATCAAATGCTTCCTCAGG
ATCCATTGCCTCTTCTTCCGGGTCCAGCCCCCTTTCTCGACCCTTCGACATTTCCTCAGG
AGGATCCGCACCCTTCCCATCGAACGAAGCGTCGCCCAATTCCTCAGACGCATAGGGAGA
ATCCCTCTCCCCTCGCTTTGCCACTCTCTCCAACTGAACCTCCGTTGCCTTCGCCCTGGT
CTGATGCCTGGCCGATGCGGAATCCAGCGTGGCCAAGCTCTTGGCTGATGGAGGCGCCGT
GGAAACTTTACTCAAGACTGTATTGGTCGGCGAGTCGTCGGTTGGGATTCCCATGGCCTT
ATGAAGGAGACGATTGGACCAACCCACATTTTTGGGTGTGGCGATCCCGTCGAATGCGCC
ATCGTCTTCCGGTTGAGTGAGAAGTTCCGGTGGTTTCTTGCGTGCACGTTCGTCCAGTTG
TCGTTGTTCGTTTTGTTTATCTTCCTCGAGCATTCGCTGTTTCTCCAGTCGCCGATCTCG
TCGCTTGGCCTCCTTGATATCCCTGGAAGATGGCTTCTTACCGCTGTTGGGGTTGGGACT
CTTGGCGGCGTCCCAAAACGCATCGATGTCTTCGTAGCCGGCATTGTTCACGGGAATGGT
TCCGCGAGGGGGGAGTGTAACGCCGGTTCGTTTTCCGATGGTGTGTTTGTCTGATGGCTG
TTGCGTATGGAAGGTTTCATCGATTGATGAATCGTCTGCTAGATCGTTATACTCCGAGTT
TTGGAGCGACGATGCCGCTTCGCGTCGACGAGGCGACTTGCGATTCGGCGAGGACGACAT
GGCGCGTTGAGGCCCGATATCATGAAATGAAGCGGCGGAAGTTGATGACTTGATTCGCAC
GATAGGTGGGCCTTGAACTGGTCGTCTTCCGGTCGGTTGATCCTGGATTAATAATTATTC
ACTCTTCTGATGTTGCTTTGCTTCATTCCTCACTCAGCAATGATGGTGTTGTTACCACCG
TATTGTTGTCATGAGAGCGGGTGTTGCGTGTGGCATGCAGTCATGCATGTTATTTTGTTG
AAGGGTTTTCTCGCGTCACATGAGACGACTTGAACATGACAAAAAGCAGCTAAAGGTAGA
ACGATAATAATATATCAAAAGAAAAAGTAGTACCACAACTTATCATACCTTGTAGTAGAT
AGGGATGGCGCGCCGGCAACTTCCCCGAAAGTCCTTTTTATGGCCAAAACACGAGTAAAC
GTGAACCCAGGTGGATTTTCATTTTGAGACAACCCTTTTGACGACCATATTGACATTGTG
TCAACCACGACAACTCTTGGTGAAGACCTTTTGACAACACTGATGATCATGGGTGGAGGT
CTTGTGAAGACCATTGTGATGGATTGTGGCTCCTCTGTGACGACCAACCATTAGGACACT
GACCCTTGCAACGCATTGATGACTCATGATAAAAATAGAGTAATATTATGGTAGTGAATT
TTTAGGTGGTTAGCAAGCGGGCTTGTGAGCTGCAACTTGCAACCAACCAAACACTCATTC
TCCTTCCTCTCTGTCCTGCCAATTGCAGCAAATGACTAAACCAGTGCTCCTCCCTGAAAA
TCCTTTTTATGGCCAAAACATGAGTAAAAGTGAACCCGGCTGGATTTTCATTTGAAGACA
ACCCTTTTGACGACCATAACGACATATCATTGACCATGACAACTCTTGGTGAAGACCTTT
AGATGACCCTGATGATCATGGGTGGAGGTCTTGTGAAGACCATTGTGATGGATTGTGACT
CCTCTGTGAGGACCAACCATTAGGACACTGACCCTTGGGATGAATTGATGACTTATGATA
AAATATTAGATTAATCTATGGTCGTGAATATTAGGTGCTTACCAAGCGGCCTTGTGAGCT
GCAACTTGCAACCAACCAAACCCTCATTCTCCTTCCTCTCTGTCCTGCCAATTGCAGCAA
ATGACTAAACCAGTGCTCCTCCCTGAAAATCCTTTTTTATGGCCAAAACATGAGTAAAAG
TGAACCCGGCTGGATTTTCATTTGAAGACAACCCTTTTGACGACCATAATGACATATCAT
TGACCATGACAACTCTTGGTGAAGACCTTTAGATGACCCTGATGATCATGGGTGGAGGTC
TTGTGAAGACCATTGTGATGGATTGTGACTCCTCTGTGAGGACCAACCATTAGGACACTG
ACCCTTGGGATGAATTGATGACTTATGATAAAATATTAGATTAATCTATGGTCGTGAATA
TTAGGTGCTTACCTGCGGCCTTGTGAGCTGCAACTTGCAACCAACCAAACCCTCATTCTC
CTTCCTCTCTGTCTTGCCAATTGCAGCAAATGACTAAACCAGTGCTCCCCCCTCTCTGTT
TTCCTTGCAAAACCACTGCTATAAACTTGTCTGCAGAAAGACAACACCATCAAAACTGGG
TCGTTTTCAATTTTCTAGAACCAGAGGCTCTTATGACAGTGGAATTGACAAAGATGAAGA
ATGTAACAAAAATGACAATCACCCCGACAAAGAGGAGAATGACAATAGTGAGAAGTGTAA
ATTCCGGCGGAATTCCGGCGGAATTCCGCATTACTCAGGAATATTTACTACTTTGGACCG
TAATATGATTACTGTACGTGGAGGATTACTCTAAAAGTTGTGAAGTAATTAGATGTTTTT
GCCACCATTTAGATTGAACTGTGACACAGAATCTTACAGTAAACTACGGTAACCACCAAA
TAGGTATCCAGAACATAGTCTGTCATTGTGTCCATTCTTGAGACACTTGGCTGGTTGTTG
ATTGCTCATCTCAATCACACTTGCTCCAGCTGTCACTTACTTCCACAACCCAAAGTCAAC
AACCATGGGAAAAATCCGCCCCCTCACAGGAAATCCTCCATATCTCCACAAATACCGGTC
CAATCACCACGCCCCCACCACAATCCTTTTGCTGTTGTTACCACAGATCGACAGCTATGG
TTTTCCCGTGAGTTTATTTGCTTTATTTTTATTTGTCCAATCCAATTAATCGATTCCCCT
TGCCGCCACCCCAACACAGGAAATCCTCCATACCTCCACAATACCCATCCAATCACCATG
CAACCGCTACCATCCTTTTGCTGTTGTGACCGTGGATCGACGGCTGCGGTTTTTTCAGTG
AGTGTATGTGCATTCTTTTTATTTTGCAGATATTATCTATTCAATTGATTGATTCCACTT
GCTGTTGACCCAACACAGTAGAACCTTCCTAACTCTAGCTCGCCCTGAACTCTTGTGTTG
CCACCCCTGCAGCAGATCTATTGACCTTCCCCATGTCGTGAGTTCTTTTGTTTTTTGTGA
TATTGTTATTTTTCCAATCTCACTAATTGAAAAACTCCCCCCATTCACATCAAGAATTTG
ACCCGGATCTCATTCACTGCAATCCCAACAACTCATTGCCTTGGTCCGCCCCTGCCCATT
GACCACGCCAATCTATTGACCCGCCCTGTGCCATGAGTCCTGGTGTTTTTCTTGGGATAC
TATTGTTTCTCCAACTTTTCTGATTGAAAAATCCTCACCCCATCCAACTCAAAATTTCAA
CTCCTAGCTCATTGGTGGCCAACCCAACAACTCATTGCCTTGGCCTGCCTCTGCCCATCA
ACCACAAGGATCTATTGACCCGCCCCTTGCCACGAGTCTGTTCATTTTTCTTCTAAGATT
GTAATAACCTCATTTGCAGCTTAATTGGTGGTCCAATTGAAAAGAAACATGCCCTGGCTT
TACCTTTCCATAAGGGTATAGCTGCAGCCCTATTGTGCTATACCACCCCCTCATGTCCCT
CCCACCCTTCTATTGTCACAGATTCATGGCATTAACAAAAGAGGTTAGTTTGTGGGTCAT
CTTTATGAAGCAACCTGTTTTCTCACATACTTCTTTCATTTTTATTCTGTCCCTTCCCTC
AAGTTCTTGTAAGATGGCAGAGGAGAAGTCATCTTGCTTTCCCCCCACAAATTTGGTTCC
TGTGGGTGGGGTTTTTCAACACTATTTTACCAATTGTTTAATGTAATTGAAGTGGTTACT
CTATGTTATTACAATGTGGAAAACAGTCTTAGTATTAATCCTACTGCAGGAATATAACAG
TAATCTTGCTGTAGCACAGCAAAACATTACTGCAGAATTAAAGTAGTTTACAGTAATTTA
GACTTAGTAAAAAGAATTGAACAGTCACAACAGTAATGTAATTTCTTCAGTATGTCACAG
TAATATTACTGTCGATCTGGATGGTAGGAGTGTATATACTCCTCCAGTAACGGACCCAGA
AATCAACACTGTGACACAGTAATATTTCCGGAACCTACCGGAATTAATGCAGTAATTCCA
ATTGGTTACTGGTTACTTTGTTTTTGAGACAGTAACCAACATCGGAATTTACAACCTAGG
ATGGTATTGAAGAGATACAAACTAAATAAATTGAAGATTCAGCTGGCAGAATGAGGGTTG
ATCCAAACATGAAGAATGCCTGAATGAGTCCAGAGCCTCTTGAATCCAAAACATCTGACT
TCAAATTTCAACAAAAGTCGAGCCATTGCACACTAGATAACCTTAAGCACTCCTAGACTA
GATAACCTTAAGCACTCCTAATCATACTGATCAAGGAGAAACCCCCCACCGTCCACCATT
TAACTCCCAAAAAGCATGGGAGTCATTGGACTGGCTCAAGATGTATCCCAAGATAGATTC
ATCAGCAAATGAAATACCTGAAGTGGGCTTTAAAGGCTGCAAATGATGATGAAATCATGG
AGACAGATATTGACACAGTACCCTCTATTGCATAATGATGATGCAAGTCAACTTCTCAAG
GAAAATTTGAAAATGATTTTAACAAAAGAATGATGATGCTTTCATTTCAGGAGACAAGAA
AAGAGCACCTTGCATTTCTATGGGCCATATCCAGAAGCATGTTTACCGTGAAGAAAGAAA
ACACTAGGAAATGCCAATGAAGATTTCAAAATGGAAAACATAATTGAAAGGCAACATAAA
GCAGCACATTGCCATGCTGAACATGAGCATTGAAATGGTTAAGTTGATGGTGTGGTAAGT
GATAAGTAAATAGAACTTGCAGCTGTGTTTGAATTGTGATAGCTTTATTTCAACGACGGT
AACTTACATTCGTACTCATTGGGCAATAAAATCAAATAACTTCCACGTGAATTACAACTT
AAAATGAAATCTCGGACTGTCATTTGATAGTAGTTTACATGAAATTAGACTTATGTCTGA
CTAACTACTTAGAAAAGTAATTTAGAGTGTGCTGCTAGTGCTGGCACCTACTGTCTTTGC
TAGCTGCTCATTGATGAGTAGCCTATATGCAAGGTAACTGAACATTTAGTCATTAATTTA
GGTGTACACACACCTTAGATTCCAAGGATCAATATCAGACACCACCCTCTGTTTCATTTT
ATTTTGTCTGTACTTACTTATTTGCTTGAATCAGTTTAAGAATCTTGATGATATTCTAGC
ATGCAAATAATCCAAGTAATTCTTATTGAATTGCTCCCATCATCCTTCTTCTTGAAATAA
ACCTCTTACACTGTTATCATGTCATCAACATCATTAAGAATACAAATGAATCCATTGACG
TGCGCCGTAAAGGAGGACAAGTTATGTACTCCTCCCTGTGTCAATAGTACTTGCACTAGT
GATCAAGTAATTACTATAGTCTCGTAGGTTAACGACGAACTTAGTAAATTATGAGCACTA
AGTTGTATAGTAGTATTGTGTGAGTCCTAAGGCTCATTTGACAGTTGTCACAGTGTCCTA
CGTTTCATTGGACATGGAGAGAGGGCTGATGCCCCTCTCACTATGCAGCTGCTGCTGGCA
TGTGGTCGGTTCCACGTGGAACACGTGTTAAGGTAGGTAGAGGATACTTATGTATCCCGG
TATGGCCTACCTTATAAGCACACCCTCGCCGAACACTTGGCTTAGCAGCGCGTGCGAGGA
ATCGAGGGGAGGGGGGCATGTGGACATAGAGTGGGTGAAGTGTCAGGTGGTGCCCTCCTG
GATGAGCTTTGCTGGGATAGTCTGCAAGATTTTCTAAACCTGGATGGTACTGGAAATCAA
ACAGTTTGTTGATGTGATTCTCAAGTAACTAAAAATATCTCATTTCCATGCTACGTGACT
TCTGTCATTTGACGGTGTTGTTGACTATCCCGATCGTCGTGGAGTTGTCACAGTGAATGG
GTGCGGGGGGTTGTGGGTGACCCAATTCTTGTAAGGTGAGTCTCATGATTTTGGCCTCCT
TGGCGTTGAGAAAGAGGGCGCCGAGTTCGGCCTCTGCGGCGGAGGCGGCGACAAACTTCA
GGATGGTGCAGAGCACGGTGATGGTGCCGTTGAGTTGTATTGGTTGATTGTGTTTAGGGA
TCGAGCCGAGGAAGAAAATGCCGGCTACTCTGCTTTTTGCCGCTTTCACGGAGAGGTAGC
TGGCGTCGGAGTGCACGTTGAGCACCATGTCCGACGCATAGTAGCGAATTCGTGCAGCTG
GATTTGTTGCTATGTAGTCCAGGAAGCGGTTGCATCGTTTGAGGGTGTTTTCTGTTGCAT
GGGATTGTTGTGTTGCCAACTCGCTCAGGGCGTGGGAGATGGTTGGGTCCGTGGCTCGTG
AGTAATAGAGGAAAGAGCCCACAATTTGCTGAATATGTTTGATTTGCTGCTTGCTTAAGG
GGGGGAATCATCATGCGGGAGTGTGGGTTGTGTTGTTTCCCCATATTTGATGGGATATGG
TTCCCATGGGGTATGGACTGGCTTTTTGGGTCAGGGATGGTTGTATTTTGTCAATTGTTT
ATTGACATACCGGGGCATGGATATGTCAAGATATTTATAGTTGTAGTTCCAATTGAGTGT
GATGCCACAGTATAGGCTGCCGGTGTGATCCACGGTGACATCGTAGTGCTTTTTGATGGT
TTGGAGGAGATGGTCAAGATGTTGTTGTCCAATGTATTTTATCCTGAAGTCGTCTATGAC
TAATGTGAATTGAATCGGTCTGCTAATGTGTTTGAAAAGTCCTGGGGTGTGCGGGAGTTC
GAAGTATCCGTCTGTTGCAAGCCTTTGTTTGAGGAGTTTGTTAGCGAGGATTCCCGCTTG
TGGGAGGCCGTAGCATCCTCGCCTGATTTCCATGTAGACATGTCCATTGTAAATTTTGTT
CCAGAGTTTGTATGTGTCCATGAATGCTATGGGGATGAGGTCTGCCTTTATGCGCATGTA
CTCGTATCTGTCCATGGGTGTTTGCAGATACATGTTTTCTATGTCTGCGCAGGCGAATCG
TGCCCCAGGGGTGCTAATCATTGAGTTCCACAGGATTTTGGCGGTGGTGAGGTCTGCCGT
GCAAGTGGTGAGTTCATCTGGGTAGTTTATGAGATTGCGGCCGACAGTGATGCGGACCCG
ATTGGGGTCGTCCTTTTGTGGCCGGTAGTTGACGACGATGCGTGCGTAGGTGACCGTTCT
GTCTTTCGGGATTTGCTTTATTTCTTCATGTGTCATGAAAAAGATAGTGTCGGTACCGCT
TTTTCCTTCCCAACCTTGTGCGAGTCGTCCCAGTTCTTTACACATTGCCTTCATACAGAC
TTCTTGCAGAGTGGGATCATTTGCTAGTTTTTCATATTTGGTTATTGTTTCTTTTGTGAT
GGGGTGGACGACGCCATTACACACATGTTCGAGTTGTGTGTCAGCCGTGAAGATGGGTTG
ATGCTCGTGGAGTGTTGTTGGTGTGAAGATGTTGTGGTATTGTGACTGGAGGTGCGTGCC
TACCACGTGATATAAGGCGTGGTGTGTTATATTGCAAGGAGAAACGGGGGAGTGAGTGAA
GAGTTTGTGTTTGTTGTGTTGGATTGTATTTGCCTCATCTTGTGTTATATAGTTTCGTGG
TGGTGCAGGATCACTGTCAGGCGTGGTAGTGTTTTGTTGTTCATTGATCTTGTTGGATGC
TTCGACTATGGGTGTGTTGTTCCGTGTGCGGCGAGAGTGTACGTGTCGCTGTGTGCGTAG
TGTTGCAGGATCGGTTGGGTTCATTGATGTGGATGGTGCGGTGTTTTGTTGGGACACCCT
CGGAGGTGGCAACGCGCGGTGCACCCTCGGAACTGGTGTAGGGTTCATTAGGGGTGGTTG
CTGGTCCACGCTTGTGCTGGTGGCAAAAATGTCTGCCAATTGTCTGAGCGCTGTTGTGTG
TAGAGGAGTGAGCATAAGTGGTGCTGTTGACATGTTTTTTATTGCAGTGATGAGGTCTTG
TGCTGCTAGGCGGATTGTGTCGCCGGGTTCGATGGCCGGCATCTTGGTATGTTTGGGGAA
GAATTTTGCTGACCCTGAGATGCGATACCCCTTTGTGGAAGGAATGAAAAAACGGTAATT
GCGACAGTGGTTTTTGGCAGGGCCGACGTACCATGCGTCTAGGGCATGGTTTTGCCAAGT
TTTTTGTGTATTTGGGTCCAACAGGATAAGTGCTCTGGTGCCAACAGGGGCCAGTGGTGT
TTTGTTGAAATTGAATTGCCCGTCCAGGATGGCGTACGCGGAGAGTTTTGGGTTGACTCG
GGAGACGCGGAGTAGGTTTAACGTTCTTGTTCTATAAATTGACACCACAGCTGGATTGGA
CAGGTGGGGTCCAGGGTTCCCATGCCTGATAACCGGTGTTCCTTCCATGTTTGTATTGCT
CGCTTGGCTGCGTTGACCCGGTGGTCATCTGGATTGACCAATTGTATGTCAGCTTTTGTT
GACCTGATGTACTTTTCGACTGCCTTGTTGCACTGATTGTCCGTGACGTTCAGTTTTGGT
TGAAAACCTCGCTTGGTGAGGTATTCATAAACATCACGAAAAGCCGAGGTGAGTGATTTG
TCGGTTTGGTCTTTGAGGGCTCGTACGAGAATGGCATTGCTTCGATATTCGTACGCGACG
AATTGGTATTTGTTGCTGTGATAGGATGTGACGGGAAATGCTCCAGTTTGGTCTGTGTAT
ATTGTGCCGTCATTTTGGTCTGCGATCGTTGCTCCTATGAAGAGTTCGAATTCAACGACG
GCGTTTATGTTTGGGCGGAAGTCCTGGTTGATGGCTTGTTTGTCGGTTTGTCGCATTTTG
GTGGTTGACCGTGTGTGTTTTCGCACTCGTCGTAGGTGTCCTTTTGCTGTTGCTGTTGAT
TCCGGTAAGTATTTTTGGATCTGTGTTGATGGGATTGGCGGGAATCCGATTAGTTGATGG
TTGTCAATTGCTTTGCACAATGCGTCAACGGTAGGTGAAAAAATACATTGATGAATGTAT
TGAATTGTCTCTGCAAGGGTTGTGGAGTGATAGATGTTGTTTCCAACGTGAGTGATCTCG
AGGATGTTGTTGTGTATGGTGAACGGGGTGTTGTGTATGGATTGTTTGATGGGGATGTAC
CAAAGTCCGTTTCATTTGTTTTTGTGGCCTTTCATTATGACGGTATCATTGTGTATGATA
CTGCACTCGCCGTGTGCGAAAATGACTTTGCAGCCTGCATCGCACATCTTTGCTACCGAA
ATGAGCAAATGATTTTTCATTCCAGGGAGAATATACCCGTGCTTTGCTTTCTTGGGTAGA
GGTATGTTGAGTTCGCATGTGTGTGACGACCGTAGAGTGGATTAGTCAGACAACATCACA
TGGATTGGATGGTGTAAGGTCGTTTTTGTCTTCACGTTTGCCGTTGGTGTGAAATAATTG
TCAGAGGCTCCGGAGTCGACGATGGCATAGTTGTTGGTGTCCGTGGGAGCTTCGGTGGGT
TGGCCAACAGCAGTGTGACAGATAGTATAGGTGGGGATTGGAAGTGTGGTTTGTGTATTG
TAACTCATCGCGTTATTGTTTATCACTAATTTCCTAACTTCCGCCCCTCCCCGTCACATC
TGCGTTTTGTGCTTGTTCTTCTGGCATCCGTTGCACGGATTCTCCCAGGTGGCATGGTAG
ACATGGCCTGGTTTAGGGTATGGACATGCGCTGCTATGGTGATCATCCGCGACGTCATAG
CCACAACTCCAACAGTAGTTCCAGTTTTTATGGTATTTGACTGGGTTTGTGTCGGTCGGT
TTGCTGTAGAACCCGTGTTGCGTGGGTTGTGTGTTGTGTGGTGGGTACGCCGGTGCGGGC
CACGGGGTGGGATGGGTGGGATTGGCACGGGACTGGTTGGTGTGCCGTCCACGATTGTGA
GTTCCGCGGCCACGACCGCCACCGGTGCGCCCGTAGGTTCGAGTACCGTAGGGTCGCATG
TGGGGTGGAGAAGGTGCGTATGGTTGTCCTAGCATGTATGTCTGGCCTGGCATGGGTTGG
TAGGCAGGTGGCAATTGTAGGTGGGCAGTGTGGGGTGGTTGGTATGGATTGTATGCAGGG
GCTGGTTTTCCCTGTGGCGGTGCTTGCGCAGCATTTGCGAGCCCCTCCATTTGTCATGTT
AGCTCCGCAATTTGTGCCTGTATGCTGTTTGCCATTTGTGCATTCGTTGCGGATAGAGTG
CTAAAGGTGGCAGCATTGTGACTGTTGGTTTCGCCAAAGTGTTTGAAGCTGGTGAAGTAC
GCCTGTTCTGTTTCCGGCGTATCGCCATCATTCGTCATGTTGCCTCCATAACCCACCTGT
GCTGCCATGTTGCTCGTTTCATGCCACAGGTCATATTCTGCCTGCCAATACTCCTCGAAA
TCGGTCCAGGTGTGGTCATTGTTGGGGCGGCGTTTCCATCCGTGATATTGTGTGGCGAAG
AGACCCGTGTCTAGGATGGCTTTCTCGCCAAGGGTGACGAGTTCTTTGTCCGATTCCTGT
TGGTCAACGAAGTAGGCAAAGACGGCACCGTCTCAAATCTGTTTTATGAGGAAGGAGATG
TCGTCGGTGGCGTCCCATTTGTCACGCATTCGTTCATCATTTCGGGTGATGTCGTGGGGA
GAAGGACAACCAAATTTCGTGTTCAGTCTGTTGTAGAACGCTTGGAAAGTGCGGTCGGGC
GTGCCGACAAACATGTTGGAGAGTTGTGCACGGAATTTGGGATCAAGCTTTGATTTGGTG
ATCGCGATGAGTGCTTTATTTGTGTTGACCATTTGGTCATATAGTTCCTTATTCTTTTGC
CATTGTATGGATATAACAGCGTTTTCTTGTTGTGTTTCATTTGCATTGAAGGGTGGAACG
AGCGGTGGTTGTATGGGGGCGACGATGTTTTCGCCTGTGAGCGATGCGTAGAGAGCTTGT
GGGAATACCAGCCAGGACATTCGGAAGTTGGAGTAGTCGCAATCGATGCGAGGTTTACGA
GTTTGTGACAGTCTGGGCGGCCGTCTAGGGTGTCAATACCTTCAGTTTCGATGATGTCTA
CAAGAGATGCAACATCCGGGGCTTTGTAAATGGAGGAAGCCATGTTCTGTTTGTTATCAG
CATGTTGGTGACAAAACGTAGTAAGTGAGGTGCAAGAGGTACCGCAAGGTGGTTACGGTG
GCAAGAAGTTACTAAGTTCTGTCAATAGTACTTGCACTAGTGATCAAGTAATTACTATAG
TCTCGTAGGTTAATGACGAACTTAGTAAATTATGAGCACTAAGTTGTATAGTAGTATTGT
GTGAGTCCTAAGGCTCATTTGACAGTTGTCACAGTGTCCTAAGTTTCATTGGACACGGAG
AGAGGGCTGATGCCCCTCTCACTATGCAGCTGCTGCTGGCATGTGGTCGGTTCCACGTGG
AACACGTGTTAAGGTAGATAGAGGATACTTATGTATCCCGGTACGGCCTACCTTATCAGC
ACCCTGGGTTGTGTTATTCCACAGAGAGGTGTTGGACACTTGAATGACATCATATTAGGT
CAACTTCCCGCCAAAAAAATTTGCCTTTTAACAGGACTGTTGGGAATTTTGCAATCCACT
ATGGGTGCACACCTTTCCTCTTTGACCAATGCCAGATTTTAAGTTTTATGACATCCCATC
TGTTTTTGTCTCAATGAGGAGGTCCCATTTTCTGCACCAAAATTTCAGGATAGACACAAA
TTTGGATGGCATTTGGGGGGGTTTGCTTGTGTGGTATTACTGCAAAATGGCCGTGCCTCA
TTCAACACTGCACAGGTTAAGGCTTTCTCCATCTTGTTCATTAGTCATCATGTCTTCAGT
TGCTGTGGCAAGTTGCCACAGGGATATACTTAGAGTGTAATGGATAGCTTGAGGTAACCT
TACAGGCAAACCCTTTCCATCAAATACATGTGTCTCCCATGGCACCCAAAGGACAGTTCA
ATTGTAAGGTTGCTTGGAAATAGTCACTGTTCCATGGTGCTGTCCCCTTATGGTTCCAAA
TCTTGTCTAGCTACAAACAAGCAGCAAGATCCCTTATGCTTTCATATTCTGTTCTAGATC
ACAAAAAACTAGATATATTTTTTGTTATCTTTACATTTGGCTCCTCTCCTACTCACCAGT
TCACTCAAGTTCTCTTCTTATGCAGACATTATGGTGATTTTTTGGGTAAAGCAAAAAGCA
TAGTGGGAAACACAATCCAGAGTTTGGTTCCAAAAGTGAGAGGGAAAAACAAGGGCAATT
GATGACAAGTAACAAGATGGAGCCATCATCAAAATAGTTGTTGTGGGTGCTAGTTAATTC
TGGAGTGAAAAGAGAGGCATCAGAAAAAAGTTAACTCATGTTTGGACATGCTACATCTAT
TATTTCAGGCAGTCAACTATGGTCTACTTTCTCGTAGAAGGTACGGACACAACCATACGT
ACCTACAAACCGCGAGTCATCCTGTACCTGAACCCATGCATCCCCACAATGCAAGACCAC
AAACAACAAGCCTCAAGCAACACCCACACAAAAACTTCTTTTGCAACTATCTCATTTTGT
CTTATGCCCCAAAAGAATGTTCAAGTTTCAAGGAAGAGGTCATAAAGACGATATCAGCCT
TTCTCTACCGCATGTGCTGCTATCACTCATGAAGATGAGACTGTTCAAGATGAAACTGCA
AGGTTCATTAAAGGTAGTGTTGATGATGTTCCTGGCAATGGTGGTATTTCTGACATTGCA
CCGTGTGCCACTCCTGCGTGGAACAACAAAGACAATAGTGTCATTCCTGAACTGTGCTGT
GGGATGCAACAGGCTCAACCAAACCTCACCATATCCATTAGCAAAGGTTGGTGAACTAGA
ATGGTTTGGTAAAGCAACAGTGAATTCCAGCCAAAGACAAGTACAAATTATATCAAACGA
TACATCTTGACCTTGAACTTGAACAATAGGCCCAATATTTGACAGAACAAAAGCATATTT
GGAAAAGCCATGGGTGGAAGATCCTATGCAGGAAGCCCACCAAGCTCCACCCCTTCAAAG
AAAAAAGTACAAACCTAGCTTAATTTCTTGCTACACAGTCCCAAAATTTGATGCATGTAT
CATGACAATAGATGAAATTATCTCTTGTGGCTTGTTCTAGTTGGATTTTGAAAAGCACCT
CAGTGTTTAGTTTATGATGCATCAGTAAGTCATTTCAAGGCCCATTAAGGCTTCATACCA
CGGCCATGGACTTTCGAAGACTATATGTCTGGTTTATGCCATGACTTTTCTGACTCAAAA
TTGAGGAACTCATTATGGGTTTGATCTGGCATAAGTTGTATGATATTAAATCTGCACTTA
TTGCTTGATGGAACTACATTGAATCTGTATGCAGAGACAAGTGTGAGGAAGCTACCCATT
GCATTCAGTCATTCTGAGAAAGCTTGCTTGTCTTTGATACAAGCTCTTTAGGCCATCAAA
AATCCACATTATCATAGTTGATTGTGTAAATATATCACACAAGAATTCAGATTAGACCCA
CAAACTATTTGACCACAAGAGTCATTGTTCTGGCTTGAAGTATGAGTTTGTAATTTTGAG
CTGACAATCTTGGTGTGTTTGGATCAATGTTCCCTACCCTGCTGGTTTGTGTCATGATTA
GGCTTTTCTGTTTAACAAAGAGCATGCATGAGCCACAAGAAACTTGGAACAAAGGTTCTC
TGCAATTTTAAAGCCCCAATGGAAAAAGGCAATGGCTGGAAGTGTCTATACGGGTTTGCC
TGAGACAGTGACAGTAAAGGGACTGGGTCATACTCCAGTTGATTTTAGGTTGAGGCTCAG
AATAGGCAAGAAACTTGTCATCTCTTCTTTGAGAATTACAATTTTTATCACTGATTCTGT
CATGGAAAGAGCACTGAAGACAACATGAACCTCCACAAAGTGAACCTCCACAAAATGAAC
CTCCACGAACTGGCTGTGGATGCGGTGACAGTTATTGTGGAACCTGATAATGATATGAAG
GTATCATACTCATTTTCAAGTGATTGAAAACATCAATATTTTCACAGCTATTGTATTGAA
GTGTCAGAGTCAAAATGAATATTATGTTTCATAAAACTTTAAATCAGTTAGTAAAGGCAA
CAGGCACCATCAGTGATAGTATATGCCACAGCATAAAAATATTATTCCATTCTTAGGCAA
TTAGGTAAGGTAGTGGGCATTGGTACAACTAGTGGGTCATACAGAAGTTTATTGATCGGT
TCAAAAGAATCCAAGTGAAGATTCGAGTATTGCACTCTCCTAGTAGGCCATTCTGTCTAC
CATTCCTACCACTCAGTGCCTGGATTGACCATACCTTTTCAGGGCATCAAGAGACATAAA
TCAACCTCAATTCTACCCACCACCTCAAGACAATTCTGAGAGCAAAAGCATCTTTGGATT
TAGCCATTTAAACAACATTGCCTTCCACAACTGACCACTGAACTAGGTTTAGCTCTCAAT
TTAAATCCAATCTATATTCACAATTGGTTTGAGTCATGCCCCTGCTGCTTCAGCTGCTTT
GTCTTTTTGGACAAAAGAGTTGAGGTTCATACAGAGAGCTCCAAGCCAAGCCCAAGACAG
ATTTTATAATTCAATGTGATTGTTCATGGTCAGACATAGCATGGACTTTCATAAGCTGGG
TTTCCTGGTCTGAGAGGTGGTGGTATGGAGGCTGTTATGGAAGCAATTTGAACACCATAA
CTGATGCGAAGCAATATGATTTTCTAATGAATGTGTTGGCCTCATTGTCCATCAATAATT
CAAGTATGATGCTGATTCAAATACATTGCACTTGTGCCTCTATGATTAGTTGAATTGATT
GCGGAGACAAAATGTTTTGACAAAATGAAAGAGCAGTCAACATGTGAAGAGCATTGCATT
GGGACTAAGCTTCATAATGTGTTTGATGTTCTGAGAGCCTCTAAGGTGGCTACTCAAACT
CAGACTTGTGGATTCAACATGAAAATGGGAATATCATTTAAAGGTTTGGCATAACAGTTA
CCTACCAGGTGATGATGTTGAAGTGTTCTTCAAAATAGCTGCTCTCAGATTTGAAGTGGA
CACTTCATCTTTGGATTTGGAGGAGGGGATAGAGTGCAGAAAGCACTTGATGGGGCCAAG
GGTAAGATGTGTTTTTTGGAATGTTCATCTCTGTCCTATTGTGAAAATCCTACCATGAAA
AGGAGTACTACCATGGATATATTATATGCTGCATTATCTTCCTATTCCTTTCTGACTGTA
ACCCAGAATCTTGCATCATTTGCCTGACATCACGTTCTATGACCATGAGTCCTCTTCATG
GGATGAACATCCCAAGACATCCAAGAGCAACAAGAAGTCAAAGCACTCCACCCACAAACC
CATTAAAAACATTGAATGGATAAGCACACTAAGGAGTCCTGACACTCCCTCTGCAGGTAT
GTATCATCTGTGTCTGCTGAGTATGAGAGTTCCATTGAGACCAGGAGCTCTAATACATCC
GCCACCTCTTCTAGGTTAGAAAGCCCTGAGGGTCTAAGAATTTTGACAAGTCCATGCTCA
AATTGAAGACCAAAGAGTCTGAGCCTATAATGTGTGCACTAAAGAGTCCCAGTCCAAAGA
GCCAAATAGTCTCAGCCTGAGGAGCCCAAACAGTCAAAGCCCACAAGAGTTATCAAGTGC
TTGAGAACATTATCTCTATCACGTTGCAGCAGAAAATGAAGATGAAAGATAAAATGAAGC
AGAAGGGGAGTTGTTAGGGGTAAGGGAGGGAAAACAGAGAAACAGAGAAATAGAGGGAAA
GAGAAAAATGCTAAATAAGAGTAAATAAGAGATAGAAAGAAGAAAGAGAAGAAATGGGTA
GCAGAAACAGGAGGAGAAGGAGGAGGAGAAGGAGGAACCAAAAAGGGACCTTAATATAAA
TGAGAAGAGAAATTGCTGAGAAGAAGAAATATAATGATAAGTAGACAGATAAAGAGAAGA
AGTGGACAAGAAAAGAAGGAGAAGAAGAGGGGAAATGGAAAGAAAGAGAAGGAGAAGAAG
ATGTAGAAGCAAAACGAGAAGGAGGAAGGAGCAAACAAAAGATATGGCTACAGAAGAGAG
AAGGAGAAGAAGAAGAAGCAAGAGCAAAAGGATACTGAGAAAGAAGAAGGAAGATAAATA
AAAATGTTGGGAAGGGATACAAGAACGAGAAGGAACAGGAGAAAGAGAAGTAGAAAGATA
ATTAGATTGAATCAAACCCCCCCTTCAAGTTATAGAAGTAGCCCATGCAACAAATACAAA
AGAATACAACCTTCTGTGCCATGGAGTGAGTGGCCCTTACCAGCATCCATGTACTCTCTC
CTTGTCCTCCAGTGATGACAAACTGGATTTGGATCTCTGGTCCTGGTGTGCTGCAGAAGC
TCCTTGTTCAACATCATTTCTTGTGCAATTGCTCACTTAAATCCCCATCTCATTACGTGA
TTGCAGAATACTCTCTTTGCCTGAGGCAAGTGATAGGGTATCCTTGACCAGGGAGTTGAA
CTTTTCTTTTGTTAAAATGCTGCCCCTCACTGTGTATCTGCTGCATTATATTGTGTAGTC
ATGACGAGAGATTTCTTACCTTCCTCACTATCAAGGATGAGTAGTCTGTTTGTTGAGTCA
AGTTGCCCTTTTTGCTGCTCCATCCATTGTCTGACTGCTACCACTTGTGCCCCATCCCCT
TATGTGTACATAATTATTGGGATGTCCTGATATGGTTGGCTCTCCTGGGGGCATCATTTG
ACACCCCCATATACTGCTGATTGTCAAGAACTAGCCATTCTTCAGAGAATACAGCACTAC
TTAATTTTTTTGTGTAGGCTGGCTAAGAGATGTTTTGCCAGGTGTGGTATGAGATGTGCG
GGACAATTCTATTCTGGGCTAAATCATGGTCAGAGTGCTGCCGCTGCAACAATTGCTTTG
GTCTAATCATGGCCCCAAATTTCACTATCTGCCCAAATGGCCCCAAGAATTTACTATGCA
TAAAATAAAGCAGATACCAAAATACTTCCTTATTTAATAGTTTTCAAATTTCTCAATTAT
TTTCCTAAATTTCACCAAAAAACGGCAGCAAAAACACAAACATAGCAGAAAAAGCAAAAT
GACGAGAATATACACGGACAGAAAAAAACCCTTCACAATTTCCCTTGTATTGGTCACTAG
AAAACATGGGATAAGATTTCATATGAAAAGCAGATCACCCCCCAAAGACATGAGCCATTT
CAAATAAAGCATTTTTTCATTTGAAACCAACGTCAATCAATCCCGAGACTAATATTTGAG
CAAAATAAACATTCAAACTCCCACACAGAAAAAATCACTAATGCTGGGAAAACACCTTGT
CCAGAATACAATAGACATCAAATTTCTTGAGATTCATGGACAATCTCCCACCTCCCTCGA
TTTTTTATATGCCCATTATTTCATATGAGACAACCATGACTCAAATGCCACCAAACTGAA
TGAAACTAAATTTCTATTAAACCATAGATGTCAACTTCTTCATTGGTGGCCAATCTTTAA
AATCGTCTAAAATTCCAGGCCTGTGCATCATTGCTCTCTTATCTACATCTAAACATGCAA
TTCTTTTGCCTGCTTGTGCTTGCCTAAAAGCAATCCTTGTGCTTCCTTCTTGACACACAC
ACAAACACATCACAATGCCCATTTTTATACTCAAAATATGAGCTAAAGACGGGATAAAAA
TGAGTAATTTGCTTGAGAGTTTGATAAATAATGATATTATAAACTAATCACTCAACACTT
TTCTTCTTATGTTACATATGTCTCCAAATGTGATAAATGCAGCATCCCTCCCTCTCAGCC
AGTCATGGAATTATTCACATGTTTTACCAATATTCACATAAACACACAAGGAAGGTTTTG
CTTGGACCTCAATTTCAGACAAAGAAAATTTCCAATAAAAATAATCCAACTTTCATGACA
ACATTCATATGAAAATTTATTTCATAAGAAAATGAAGAATTAAGACTTCGGATTAGAGTG
TGTGAGTTAGTGAAGAGTTTTCTATGGAATAATGATGGTATGAACTATACACTTACATTT
GCTATTGATACTAGTCTCTCCAAATGCATTAGGGAGGGAGGGGGATTAATGAAATGATGG
TAGGCATGAAAGTAAACACCATTTTCATTGACCTTTTACCACTTATTAATCCATATGAAA
TAAAAATCATCATTAGCTAAAAAATATTGTATAAAATATATTTCATAAGAAACTACACTT
ATCTTACTTATCCAGCAAGTTATCAGAATACATTCCAAACAAAGTGAGCATCTGATTTTA
AACAGAATCCGATTGCATTCGAAAATAAGCTGCTAGATCACACTTGACACTCATTTGGAG
ATATTTCCAAAGCATTAGTGAGTTATTCTTGTGAATAAATTCAATTCATTAATGTATACA
AAAGAATAAGCGGTAATGATCTAGACATTTTTGGAGTATACGAACAGGCCTGATCCAAAA
ATTCAACAAAATTCAAACCTTGCATAAAACAGATTTGTTATGATTTTTTTGTTTTTTTTC
TAGCCAGCTTTGAAATAATTTTTGTTTGAAAACATGCAGTTAGTTCACTTCCCACTGAAT
TGTGATGTGATGCTCACTTTCTTTCGTTTATATGGCTTTTCCTTATCTTACTTATTTGTA
TTTATGTGCTAATCTCTGTTGAGGCCATTTTGAAGAACGGTGATTTTTGAGACCAAATTG
TGTATTTATCCAGCCAGTCTTGGCTGGACTGGTTGTCTATAAGGCTAGTGGTATACTGGA
GGTTCCTTAGTGTGAGATTGAGATTTTGAGTATGCTTTGGAGAGTCACTCAACCAGTGAA
AGCACCTGGATAGCCTCACAATGCTTCACAGATAGTTGGGTTGATGCATGCAAACCGGTC
AGTTTCCTGGGTGGTACTGGTGTCCCATGTTTGCCCTGTACTTATGGAAGGGGATGTGGT
GCTTGGCTGGGGCAGAAGAGGCACTGGTCAGAGGGGTGGGCAAATTGTTCCCTCCTGCCA
TGACAACCAAAATTTGACATCTAATTTAGTGTTGTCTAGCAGTAAGACCGAGAAGATTAC
GGGTGTTCCCAGTTTGTGGTCTGGGTGCACAAGTCTTAATAGATCACCTAAGTTACTTGT
CTAAAGAGATGGGACATGAAAGCATGTGTTGCAACCACAACAGCATGCTGGCAAAAGAGT
CATCAGAGCTGTAGGATTCTTGATAAAGATGATATGTCTCACAATAGAGGGCTCACAGTT
TTGCACGGTATATTCCAAAATTTAATTAATTGAAGTTCCAGTGGCTCTGTTTAGTACTGC
CTGATTTTGCTCATTGACAATTTGAGGCCTCAGCTAGGGTTGCTTGTGGGAGAATGGGGC
CTCAGGAAAGCATAATGTCTCCCTCTAGTTTGCCTATTGTGGGTAGCAAAGAACTTGACT
GTTCATCATCCCAAATCATACAGGCATACCAGAAACCCAGAATAAAACCTCACATCTAAT
AATGATTAGATACTATATTCTGTTTGGTCAGGACTGTGCAGATAGTTTAGAACAAAAGAC
TGCATTTCCATAAGGCCATTTCCACAAATCACATTTTCAATAACTAGTGTCAAAATGGGG
AGTACATATGAGAGGCCAACACTCTTGTAACTACTGTTTGCTCAACTATATCATTAACAA
TGAACTAGATAACAATAATAGTTATGCAATCACATCCTAAGCCAAAACCACAACAACTCA
CTAATATCCAGTTCCTTTGGTCCCTGAACATATCTCAGCTATTCAATATCACTCTGGCAT
AGCAAACAATTTTTTGACATATCAAGGAGGCATTGTCAAGCTTCTAATGGATTATGCATC
CTCAATTGTCCATCTACACCATCTGATGAAATGCTTTCCTGTTTCAGTACAGCAAAATGG
ACATCAAAGTGCAAAGGGATTGAGCAAGGAGAGTATTGTTGGTAGGTAAGATCAAGTATT
TCAATTATTAATAGATTTGAGTATTTGCATGACCTTTTATGACACCATTTAACCTTGTCT
ATAGTTGTGATACAAAGCATGGTAATTCATCCAAATCTACTATAATAATACCAATATCTT
GATTGCTGATAAATCCAACATTTTTCAAAATGAATTGTGCAGCTCTTAACTCCCCCCTCC
CATTCTTTGCTCGTGCAGTCAAGCATAACCTCCTGCTAAGGCATTGCAAATGATAACCTA
ATGGGTGTCAGGTCTCAGAGATTAGTTGATCAGTACAAGAGTAAGGTATCAGAAACAACT
TTCAAAAAGATATGTTAGAGTTGCGCTGAAGAAAAAAAAGCTCTTTACGACCATGTCAAT
TCAAATGAGTAAGTGCTTTTCTCCAGACTCTATCTAGCTTTATATGTTGTCCATTAGTCC
AAAAGAAGATCCGTAATACATTGCCACTTTGACACTATTGAAGTTCGTTAATTCAATGTA
ACCAAACACCAAAGGTTTTTGGGGCAACCATCTTTCCTCTGCAGGAAGAATAGGAGCTGA
AACACTACGTGCAAAAATCTAATGAAGCACATCATTCCTTCGCAAGTACAGCCAGATACC
CCTCCTTCTCATCTTTATCTGATCTAGGATCTGCAGGTTCATATTCTAGAATCAATTTCC
AATCCTCCCTGTGTTTGTCAATCATTTCCAACCATTCCTTTGTTGTCGGCAAGCCTCTTT
GTACCATGACTGGATTGCAAGATCTTTGTCCCAGAACATGCTTTCGTATCAACACAGAAT
GGGAAGTGATTCATAGTTTGTCATGCAGCAGTAAAAGAAAACGTAATAATCAACGAAGTT
GGATGTGTACGTTCGTACCGTTGCACCCTGCGCATGAACCACAACCAGTTTTCCACCAGG
CAGCAACAAAGATGCAGCTCTACCGATACATTTCTCCATATCTGGCAAATCATGTAACGA
CGAGCAAAATATTACTGCACCAAACACACCCAAAGAATCTATGGCGACTTCATCACCATA
TTTTGAAAAATCATGAGTCAAAAAATCATCCGCGATGAATACTCGCCCTTTCCCCTGTTT
GTTCCTGTCAGAACCATACCTCTCGATGGCATTTCTAATCATTTCTTCGCTCAAATCTAT
CCCCACATACGAGTCCAGTTCTTCTAAACCCGCATCAACCAGCGATGGAACGATGCTACC
ATGGCCGCACCCGATATCCAACACTTTTCCTGTCCTACCCTGGGGACTTGTTTTCATAAC
AGCGTCAACCACAATAGAGCAAGCTCTCGATATCCTCTCTTGCAAATCACCTTTCATTTT
GTTTCCCGCGATATCGGCGCGTGTAGCTTTGGCATCGGCGGATGCATTCCATGTTATTCT
TTGGTACAAATTGTGTAAATCGTTCTCCGACAACGAGTGTTCTTTTAACAGCTGTTCCAA
TTTGAATCTATCCCTCGCAGCTATTTCCCACTGCTCTGGTGGGATGAGCCTTTTCCTATC
CGATTCCGTCATGGGAGATACGAGCGCATCGAATTGAGTTAACTGTTTGTAGAGCGTTGC
AGCTTCTTGGAGATGAGGAGGCAACGAGGACAAGGACGCATCGATCCGAGATTGAGTACC
CTTTTGGATGTCTCCCCCGTACCGCTGAAGGAGTTCTTGTGTGGCTCGTTTTGCTTGATT
CGGGCTCATCGTCTTCGACTTTTGTTGTTTCTTCTTTTTTGTGTTGCTAGTGCTGCCAAA
GCCACCAGAGAATAGTTTTGATGGACATCTTGTGATTTGTTTGTTGGTGCTTATTGGCGG
TCTCTCTTTGGAGGAGAGTGAAGAACAAGAAATGAACTTATTGCGGTGTGCATTCCAAGC
GAAAGAGCCAACACTCGACACGTTCGAGCTCATTACGATGACGGCCCACGCTGATATAAT
AGTAATGCCCCGCATCCCCACAGTGACGTTTGGTGCAGGTTCCTCCTGATGGGTGTAGGC
TTTTGATAATTGTAGATAATTGTCCCGTGAACGAAATCAGTCGTCTGGTCGCTAATCCTG
TCTCTAGAGTTGTATTCATAACACTGTATCAGCTACAACACCTACATACATGCCAAACGC
GGTGGTTGCATGGTCGAAGTTGATGATGACCGGAAGTCTGTGAGTGTGAGGAGAGGTGAG
GAGAGGTGAGGACGGTGGTCGAGTGGTGGACTGTGGTGGAGAACGGGGCGGCGCTGGGCC
GGCGATGGAAGACAGGGGATACGGTGATGGTTTTTTGATGGGTAAAGAAGGTTAGTAGAA
CAAGAAAGCCTTTTCTCCTTAGATATCTCGTCTCTCAGTTTATGACCGAACATTTATCGA
ACATTTAAGCCATTTTTCAACGTCCGAGGCCTCCTCAAATGCCAACAACCTTCGGACGAC
AACGAAACGGGATTGACGATCGATCCATTTTCCAATTCGATCTATGGTATGGTACGCCAA
GTTCTACGGTAAATATTATTTCGAAGCCTTCCTTGAACATGGACTTCCCTGCCGATGACT
ACCTCGACACATCAAGTTCCCACTACCACACTCGATAGTCTGCACCTTCTTCAATAGTTC
ATCAGAAATCAACTAGTTGAGCGGTGAGTCGGCCCTTTTATAGCGTGTCTATCGCTGCGC
ATTGAAGTGAGCTGTTGCTGTGTTGGCCTTGATTTCAGTCTGTGGAAAACACCGCACGTG
ACTCGTCTCCTGTTATTCGGCTGGTCTACATTTCAAAAAGTTTGCTCATCTACGCAAGAT
TTCCTTCTAAACTCGTGTGCAGCGAGAACCACTACAGCAAGTTCGCACCATGTCTGTCTC
CTCTCACCAAGGGCAATATCCCCAATCCTACGAACAACCCACTCATCTCCCTCGCGACAT
TCACGTGGACGGAACGAACGATAACGAAACCAACAACAACAACAACAACAACAACAACAA
CACAAACGAGTTCTCCACGCTCGTAAATTCCTCTCCCCCCAAGAAAAACTGCTGTACGCG
ACCCGTCGCAGCAGTCTTTCTGTTGTTAGTCGCATCGGCTCTTATCACGGCGTGGCAGCT
GTTTCCCGCCGAAGAAATTGCCAAGAGTTACATACCCAAATTTGACGCACCACGAAATCC
ATACACGGGCATTGAAGCCGGGGCACCGGGTGGAGAGAACTTCAACGGGAGCGATACTGG
ATTTGGATTCAACGACGATTTGTTTGGGGATATCAACGTCAATTTCCCGGGGATCGGCAC
TGGCGGCGGCAGTGACGACTCGACGTCGGGCGGGTCTGTCCCATCGTTCATGACTTGTGA
TTCGGACGAATGTTGTAATGGATCCTCTTCCAATTGCATTTTGCGTGTCGATCAAATGAT
GTTCAGTATGGTACATAACGCGATGGCGACGGAAGAGGGCGGATTTTTTGCTGGATTTAA
TCAATATTACTCGCTCGAAAAGGCTTTGGTTGCAGGGCATCGGGGGATCAATTTAGATGT
TTGCAATTGTAATGGAGAGTTACAGTTCTGCCACAATGTCTGTGACTTGGGTCAGAGGTA
TCCCAGTGACGTCTTTCCGAACGTGGTGCAGTTTTTGGAGGACAATCCTTCCGAAGTAAT
TGTGTTATTATTTGAGGCCTCGGAGCAAGGACCTATCAATTGGAGCGAGTTGTATACATC
AATGCAAAATGTCGAGGGTTTCACAGAGAAATTGTATACGCATCCAGGACCAGGACAGGA
ATGGCCAACCATGGCACAATTAGTTCAGAACAATCAACGAATAATTCTCTTTTACTTCAA
CGGCGGATACTGTGACAACGAGACCTGTCCTTCCGCCTTGCATCCATGGTTTACCTACGC
GGCAGAGACGCAATTCGATAGCGCTTCTATAGCAGAGTTGGACAACTACGAATACAGTTG
TCAAGTCACGCGCGGACCGGGAAGTTCCGAGCAAGAACGAGTCAGCAACGCCGACTTCTT
CGTGGTGAATAATTTTGTGACGCCACCAGATCCCGATGCAGCCGTGACTACAAATTCCAA
GGACTTCATTGCCGGAAGGTTATCTCAGTGTGCTAACTATAATGACAAGAGGCCGAACTT
CATCTATATTGATTTTTGGGACGTTGGGGTTGCTGCGGAATTGGTACAGTATGCTAACGG
GCAGATGTCGAAGGAGGTCAACGGTGGTGCCGTAAAGTAATGATATGTCTGGAAGGTTCG
TTATTTCGGTGATCTTGTTTCTGTTGTTGAGTAGAGTAGAAGTAGTGACAAACATTGCAA
TAAGATGATCTTAGTGGATATGCTATGAGGTTACCTCATAAATCAATTTCATCTTATTAC
CAACGCGTAGATCTAGGAAAGATATGGCAATTTCTATGCAATGCTAGTCATCATTGTCAA
TGCGATGAACAGAATATTACGTTTGGAAGCCTACTAAACAACGTAAACATCCCAACGATT
TACGGATCCTCGAATATCATAAGAAGGTTTTATGACATTCTTATCAATGTCATGAGTGGT
CAGATACCCCAATGGAGGTGCCGCGATTGGCCGTTTGACTACAACCCTGCTCCTGGCCGA
GTTGTACGCTGCTCTCAGTAGATCTCGCTCTTCTTTTATTCTGTAAGATTCTTCCAAAGT
GTCACTTTTTTTCATCTCCGCAGTCCCCAGCAGCGAATGTAACATGCTCATGTCCTTCTT
GACAGCAGAAGCTTTCTTTTTTCGCGGTGGGAACATTGGATCCAAATAGCAAACATCGGG
AGGGAACAGTACTGATCTATTTTCTTCGCAGGGACCAGATGATGAACGCTCTAGTATCTC
TATAGCATCACCTTCCTCCATAGTCAAACATTGGAGCAATCGCTGAGCGTTCGTGGCACG
CATTCCTCTTGTGTCTGGTGTATCATTGAGTTGTGCAACTAATCTCAATCGCCTCATAGC
ATCTAATACCAATGATGCAACAATACGGTCTCGTTCAATCATGTGAAGTCGTAATGGGAG
TGATTCGGGTGTGCCTCCATGGCCATTTCCAACAAACGCATTCAGAATTATCAAAGAGTC
TCGTGCTAATCCAGCAGTCAAGTCATATATTACGAGTGGTTCTTGATTTCTGTCCAATTG
CCTATCAGTTATCATCTTTTTGAGACCCAATGCCTTCAATAACAATTCTTCTCCACCTGC
TCCAGATGAATCCATTTGGTTCATGCGATATCCCAAGCGAGTGTCCGAAGGCGGACAAAG
GTCAACAAATAATGGATCGAGTTTTGTTTTACTTGGTTGCTGTGGTTTTCTCTTTCTTTT
TGATGATGTCGACTGCGGCGAATTGTTGTGAATAGCAAGAGCATAAGTGTTACCTGGATA
GGGAACTGCGGTAAGAAGATGAGAATAGTCGAACGGTGCTACCTCGTCATTGTCGTGGCT
GCTACCGTCGTGATTGTTGTAATGACTGGGATCTCGTGGTGAAAAGATTGGGAGTTCAAG
GCGAACTTCTATCCGCTGCAAATGAGAAATAGCTTCTTCATACCACGGTAGATTGCTGTC
AGAGGGCAGCAAGATAGCAACTCGTCTGCTGTCACTTGTTGGTTGTCGTTGGCAATACAA
ACCCGACGATATTTCACGAATTGATCTTTTTCCTGGCGGATGGTTAGGGAGCATCGATTG
TAATTCGAAAGAAAATGCATATTGGTTTACATAACGAAAACGAAGTGCAGCACCGGCTAT
CAAAATGGCCCTGGCCATACGACGTTGCATTATGGTGATAAAAGACTGTTTGGCGGGGTT
ACAAGAGATGCCCGTGCTGAGGAAAACAGGATTCCGCGGCCGATGAAAGGTTTGCTTGGT
GATTTGTCGTTGGGGGCTTCAATGGGGTTCCATACACGTTTGATGTGAGCAATGTGGTTC
TCCCGCGTCCGTCCGCTTCAAGGTAGCTTTATAATCTCTTTCATTAGTATCTATTATGGA
TCCTAATCTGATCCTAATATTCGCTGGTGAGAATGGGATATGATCGCGGAGCGATCGCGG
TATGGTATGTTGGGATCCTGATCTGATCCTGATGATGGGTTGTGAACTTGATGGTTGGGA
ACTGTTGAGAAATGCAATAGAGAGAAAACGCTCTCTCAGCAGTATCCTGGCACAGAGATA
TTTTGGCGATTCAACGGATTCCCATGAACAAAGTAAAGTAAAATAGGTAGGTACATAAAA
TATTTACTAATACTTAGTAGTATTACTTCATCACGTCAGCACGCGTCAGTCAAAAATGAA
AAATCATGAATCCTTCATGAATCCGCATGAATCCATGCTAGAATCACCAAGATCACACAA
CATCACACTGACGGTTACGCCCAATTGATGACCGCAGCTTAATGGTCTTCCGCCTAATCC
GATTCCACAGCAGCGCTATAACTAGACAATCAAACGCCTGCCTCCGTCGATTTGTCTCAT
CTCCGACACTCACCATGGCGTCCCCAATTCGAATGATTGGCGAAAGCATCAAAGTGGTCG
ACCACGACGGTATCACAATCCAAGAATGCGTCGGCAATGCCGCCACTAGTGTAGACGAGT
TGTCCCTGGCGTTGGTCAAAGTCGCGCGTCCCACATCTGAACCCTGGCTCACAATCCAAT
ATGATGAATACATCCATGTCACTGAGGGCTGCGTCGAGTTGCACTATTTCGACGCAGAGA
AGAAGGAATCATCTCATCTTTCTGTCTATGCCGGCCAAACCGCACTTATCGAAAAGGGCA
CGAGGTTTCAACCTCGATTTCCAGTGGGAAGTACAAAATACATTCCAGTTTGCTTGCCGG
CATTTAAGCCAGAGCGTTGTGCGCGCGAGGAGGGGACTGAGGCTTCTGAAGTCTCCATGA
AATTGAGAGAACTGCATTCCAAAGAAATACCCTCACCCCAAGAGGTGAACAATAAATACG
ATGACATCAACACAATTTATCATATGTGTCAAAAGACTGCATGGGAAGAACGTAAATCTC
AAGCCAAGGCTTACTTTCCGCCGACCTTCCTTGCTGATGGGAAAATGACTCACGCCACAG
CAGAACCAGAAAGGCTAATCTCCACCGCAAATCACTTCTACACTTCTTCCAAGGGAGATT
GGATATGTCTAGAGTTGAATCGAAGAAACCTGGAGCAGATGGGGATCGTGACGTTGTTCG
AGATGGCCATGCCAGTTGGCGAGAAGGGGGTCGATGCCAATTGGGAAGATTGGGTGTTTC
CTCATATTTATGTAAGTGCTGGGGTTTTTGGACTTCTTCATTGTTTTGAGAACTCACCTT
CATAACATTCATCTGATACCTATCTATGCAATCGAATGGGCTTTGCATTGAAAATAATAT
TATAGGGGGGTATTCCAACTCACACCGAAGGCATTGTCACAAAGATCTATGATATGACAA
GGAGTCGCGATGGTACTTTCCTTTCTATTAAAGGTTTAGCTGAATAAAGAAAATATCCGT
TCACAATTGACTTGATCAGTGTGGCTCATCAATGCTTTAAACAGAATTAGCTGTGTCCTG
CTCACACTTGATCTTTACTTATTGATATCAACTGGAAAGACTTCGTCTATCAATCATGGT
CAAAATCCTCAATGCCGCACTACATCTAGCACTGTAGGCTGACCAACTTTTGCCCCCCTA
CATCTTGCCCAGTATTATCTTGTGTTGAAAATTTGTAGAAGATGGAATCATTTAATTATG
AAATGCTTTTGACCAACGAGATTACTTTGCACTTGCCAAAATTGTCACTTGAATCTGCAC
AAAAGTGTGTTTTGTTTTGGAAATATCTGAAACGTGTGGTGAACATGGCTCATGAAATGT
GAGTTGGGAGTGCAATGCAAGAATGTAGTGGGAAGGGTGAAGAAATACCGATAAACACAT
GAAATTGATTTAGAATGTCTCTGTGACAAAGAGCAAAAAATGACTGTGAAGGACAGATGT
ATCAATCCTTGTCATTTCTTACTCATAGTTATCGCAACTTTGGTTAAGTAGTGTTTTTAT
AGATGGTTCATTGGTGTTATCCAAATCACATAATTAAGGTTCACAAATTTACATTTTTCA
TTTGAGTTAGAATTGGTCCAATGGTTTCAATGCATCTATTTTGTTTTAAAACATGCACAG
TCACAATAAGAAAAGCATGTAAAATCAGGTAGATGTGGTAGGGTAGTCAATGTGAATGGA
CAAGCCACTTCATTTACAAATAAACAATGTAAGCCTAGATGACTCCAAGAGACACATTGC
CTATTCAACGTTTGATGACCCTACAATTGTGCTTTGAAATGACAGATACTTTAGATCAGA
TAAATCTAGTGGCACTTGATAAAAGAACAAAAGATGGCCATTAAGAATACGAGTTAGTGT
AGTTGGCTCAAACTAAGGCAGCACTTGATTGAAACCTATTGAAATCCACAGGCAAAAATG
CTTTCTAACACTTATTACATAGAATTTAACTGTATTGTGAATCAATATATTAGGTAAACA
TGTAGACGTTTTTATGTTATATGGCAGGAAGGTGCCATATCTTTTGCATTGCTTTATGAT
GACCAGGATAGACTACAAAATAGACAATAACCTTTTAAGTGATGTTGATGAAGTCAAGTC
ACCTGTGGATTCCCATAAATTTTAAAGCGCAAGAGGATCTTGAGTTTGAAGTATATATAG
CCGTAAACTGATTGTGCTTGTAAAGTTTTGTTCAAAGGTCAAACCAACAGGGACAATAAT
TCTGGGAACTATATGCTGTTAGAGTTTTAAATTTGAAGAAAACAACCAAGTACAACTATA
CCATCAGAAGAGGCAAAACAGAAAAGTTTATCAGACAAACATTGTTTAAATAAACTATTT
TTTGGCTTTCTTACATTTTGTCTCCAGTCTCATTTCCTGATAATATTATATGTGAGTACA
CAACTTGACTCATGCTTCTCTGTTCCAAGCTTCAATAATCCTCCAGACAAAGCATGGTTC
ATATGATTTTCTTTCAACTTTGGTGCATGGATTCAAAAAGTGGTTGGACTCATGGTATTA
GTATCAGCTGGATTGATGTCAGCATTCAGCATTTTCATTTTTTGGCAAATGCCAATGTTT
TTAAAGACACTTCAGAAGTGAAAAGAACAGTCAGACTGAAGTTATGAGGATTCAGCCACA
CTCAACTAGAGACCAGATCTGGGCATCAAAAATTATTTTGGACATGAGAGGTGTCAGTTA
CTTTTCTCACTATGTGAGGCATTGCTAGAGTGACTGCTGATTGTAGGGTTTAAGATTACA
GATCACCCTCTTTGCGGGGTAGTTACGGAACATGAAAAACCTATTGGAACCAAGGTTTGC
CGTTTTGTTAGTAGTTGTTTGTCCCATTTGTTTTTGGATTTTTGGATTTTAGTCGTGTAC
TGTCCCTGACAATTTCACAATTGAAATTCGCATCTTGCAGGCATCTTGCTATCTTGCTTT
GTCGTGACAAGAGGTGACAAGACAACAGATTCATTGAAATTCGTCACGTTGTATCGCCAC
CATAGCTGCCCCCAACTGAACGTACAAAACGAACAAAACGAAACATGAGCGAATGGAGCG
GTTGTTTTTGCCTCCAGTGCATCCGTGAAAAAGAGGTTGGTGTGGTTGAGGATCTGGGTG
AGTTTCGCGTTGATGCTCTGTCCTCCGCCTTGGCAAATTATTATCCGACACGCGTTGTCT
CAATACCATTTTCGTCGCCGTCGCACACCAGGGCAATTCAAACGACTAGTTGGCGAAGGA
CCCTCCTGCATCTTTTGGCCTCTCCAATCGGTTGTTGGACGTCTCTCCCTCCGCGTGAAG
CAACTCGACGTCATCTGTGAAACCAAAACCAAAGATAATGTTTTCATTCAAGTTGGCGTC
GCCGTCCAATACCGCGTAGTTACCGAGTCGGCGTACGATGCGTGGTATCGTCTCACCAAC
CCCACCAGTCAGATTCAAGCGTATGTTTTCGATGTGATTCGGTCGACGGTCCCGAGACTC
GAGTTGGACGCTGCGTTTGAATCGAAGGATGATATTGCTCGTGCGGTATTTGAACAGCTT
CAAAATGTGATGAAGGATTACGGGTATTCTATCGTCAACACTTTGGTCACGGATTTGGCA
CCTGATTCCAAGGTCAAGGCGTCCATGAACGAGATCAATGCTGCCCGGCGTCTCAAGGAG
GCGGCCTCCCATCAAGCCGAGGCAGAGAAGGTTCGCCAGGTCAAGGCTGCTGAGGCAGAA
GCCGAAGCTCGGTATTTGAGTGGTTTGGGCGTGGCGAGACAGAGGAAGGCTATCGTGGAG
GGGTTAAAATCTTCTGTGTCCGAATTCAGTGATGAGGTGGCAGGGGCATCTCCCAAGGAT
GTCATGGATATTTTGTTGTTGAGTCAGTACTTTGATACATTGAGCGTCGTGGGGGCGAAT
AGTTTGATCTTGGAGCACGATCCAGCAACTGTGGCAAATTTGCAAGGACAGGTTGGGGCG
AGCTTTATGACTAAGAAGACAGATTTACTTTCATAGATGCCCAAGATCCAAGGCAATCGT
GATAAAAGCAGATTGAAAAATCGTTCAGGTGTCGTCTTGGATATGTTTCAGAAAGAAGTC
AACGTCTCGGCAATGACCATGTTTCGACAATGCGACGCCCATTTATCATTATTTTGATAG
TTCACAGTGCTAACTCTATGGTATGATGTACAATGTTTATGACTATTAGACCAATCTACC
AGGAAGTACATAAATGTTCAGCAGTAAGCACAAGTCAAATAAAATAATGTTTGGCCTTGG
ATAGTAGAGTATGAAACAAGACAACACATCAAACTTCGTTATCATATGGATTTTCATTCA
TCATCATTCAAAAGCACGTGTGGCCCTGGGAGCCCAAACATTCTTGTCATGAATGCATGA
CCGCAGGTTTTGAAATATCCTTTCATTACAGTTACAGATGTAACCAAACACTTTCAAATC
ATCATAAGTGACAAAACCCAATTATGATATTGGTAGTAGCTAACATGAACACAGCAGATC
CAGTAATTTTTGGGCCAGGCAAAATAAGGTACATACATGACAGTGCACAACTTCCCTCTC
ATGACTTGGTGTCAAATTTCACGACCTCACCAGTCAGTACAAGCCATACTTTTCATGGCA
GGGTTATGACAACCCATAGCCAGTACAGTCAGTCAAGTCTAACACAAAAATTTCCATTTC
CAATGAACAAATGTCCAAAACCATAAGTAATTTAATTAGGAACAACCACGATGAAAATAA
ACGAGCTCTTGTAATTTTGCACAACTCTTTTATTGTCATGGGGAATTGAGATGCCAAAAA
TCAGTCTAATGTAGTCCATTCTTGTTTACAATCAGATTGGGCTATACTTTTGAATTGTTG
AATTTGGACAACAGGAACCCGGAAAACAAACAAGTTTACATTGGGGCACATGGAAGTGAG
ATAGGTTTCTTTCGTGAGTACACCTGATGTGGGCACATCAAGTCATAAAAATTTTTATCA
AACAGAATTTTAAGGTCTGTTCTGCAAAATATCAACAGGGTTTTGTCCTGTCCCATTGAA
TCATGCAACAAATGCTACAAAGTTAGAGGCACCATATTCTTAACCATCAATCCCATACCA
GAAACCCTTAACTATTTAATCTCACCTTTAGCAGTTAAATCTATTTATGTCTTACATATC
ACAAGAAATATTTTTGATTCAAAATAACTTGGAATATAAAGATTCAAATGCCATTTTTAT
TTTAGGAAAAACTAGTACATGTTGGCAGGTATTTTAGAGACAGCTCTCATAGTGTTGTGC
TTGGGAATTCCTCTTAGAAACAAAAGTGATTACCATGACTGATTTTTCCATCAAATGGTA
CAAATGGCCTTGCATATAAATCTAGAAAACACACAACACAACTTTCTATTTTGAACCAAG
GAATATCATGAAAGACTCCCTGTTCGTGATGAGGACAGGTTTGGACTCCCTCATTACAAT
AAAGAACATGCAAAGATGTCATGTTCACAATGACAACAGAATACAACCGCCTTTTGTACA
ATAGGAGAAATTGATGATGCATTTTAAGGGAGCAGTAATATGGACTCCCATAATTTTGTC
TGGCAAAACTAGGTTGTTTTGATTTCAGTGTAATGTCTGAACCACATGATTTTTGAGAAA
GGTTATCAATTAAATTTGAAAACAAAGAGTGATTTCTTCTTGCAAAATCAATGGTGGTGT
GTTTTTGTCATACAAAATTGAGGTCAAAGTCTTTGAGAAAAAGAAGAACACACGCTTTCC
ACTAGCAAAAAAGATTTCATCTGACAGAATTATATGATATCACTATGCTAAAGTGCGGAG
ATGAACTATGTTCCATAGTTGACACAAAAAATGCCAAACTTCTGAGCCTAACCACATTAC
AAACTATCAAGAGTGTTTATGTTTATTAAGATGAAATTTTTTATGTACTAAACTTAGAGA
GATCACTGTTCACAATAGAGGCAATCTAAGATACCCTTTACACAATAATCATGCATGTAT
GTCTATGTCCCGTCAACCTGTTTGGTCAGACAAAGATCTAGATAAAATGTATTTTGTCAA
ATAGAGCCCCGGTGTTCCATGTAACTCCCCCCTTCATTCCACTCCCAAAATCTAAACAAG
CTCTTATCATGAACAAAATCCACATCTGTTCACAATGACAAATGACAAATGACAAACCAA
ATTTGTTTGTCAGAGGTCTTCCTATCTCGGTGAAAATCTGACCTTGTTCTCATCATGAAA
TATGTGTTCCATTATGCATGAAATTTCATGTTTGTTCGAAGTAAATAATATGAAAAACCA
TTGTTGTGCCAAAGTGACCTCTATTTCACTCAATATCGAGTAAACAATGACTTTAAGTTT
GAACCCTTGTAGTAACTTGTATAAGCTAACATCCATTTCTTGTAATTACCTAGTTATTAG
TAGTCCTTTACATACATCACTAGTGTCTCATTGGACAGACATCAACCCACACGATGATCA
ATGGATGCAAGGAACTTCTCCTGAAAAGGGGCAAGGCTTACAGCAAGCAAAAAGGCTTGA
CACTTATTGTGTTTTTGAGCTGAATCATCTTGGAATATAAAGATTTCCAGGCCATTTTCA
TTGTAGGAAACAGCAATGTACTTTGGCAGATTTTTACTGTATAGCTCTCCTTCTGTGAAG
TTTGGGCTCAACCATAAAACAGAGAAATACTCTCTGTTAGAACCAAATACACCCCAATGA
ACAATGTTTCATCATATGGTAGAAATAGCCTTTTCCCTTTAGTATACATGTGGAACACAC
ACAAACACCTTTCTACTTTTGAACCGCAGAACAGTGAATCAAAATCCAAATAAGTTACAA
TGACGAATGAAAAATCAATTTTGTTTGCAAGAAGTGTTTCAATCTTGAGTGGAAATCTGA
TCTTGTTCCTATGTGAAATGTGTGTTCTAGTTCTGCATAAAAATTATGATGTGTTTTCCC
TATCAAGTAAAAAACCTGGGCATGCCAAAAGTGTTTCAAAATATTGTTTTACTCTCTAGC
CTAGCTTTTCTTAACCCTCTTACATAAAGTTGGACCAAAGTGCGTTAACTAGAGCAAAAA
AGTGTACCTAGTTAACTTAACTAGAACACTTTCTGTATCTTGTTAACGATTCAAGAATTA
CGATAACTATAATATAATAGCCCCTTTCTTTGATCTTGATAACGTAAATTACGTAATATT
TACTTCTAGATGACCAAATTTTATGTTTTACGAGATAGAGACTACACCGGAAAAGGAACA
TTGCTCAATTTGTACAACACTGTTTTCGTGACTTGTTATGCTGTAACAAACATGTTGTGA
GTATCACTACTGTATGACCTAAGCCAGAAAGTATTTAAAAAATCTTATTGTCGACTTTGC
TGACTTTGTTTTTATGAGCTTAACACTACTGTGCAAGTGATGAATGAGATACTAGTTATC
TCGTGCATAAAAAACACAAATGATCATGGGAGAGATTGGCAGTGGCAGTGATTTGTGGCA
GTTCCATGACTGGCCCATATTCAACTGCCCAAAGGAACTGTCCCATGTGAAGGTTCCTGA
GAAGGAAAACCTCTATTGTATATTCAACTGAAGAAACACCTACAATGTGTATGGTGGTTT
CTTGAGAAATCCTGTTCGGATATGATTTCTGAGAAACTCATATCTTATGACTTTTGAGTC
CTTCCTCTGTGTCAAACAATGCAAAGGAGACTCATGGAGTTCTACCTGGAATCTCCAGAT
TCTTGGCCTATGTCACTCGCCCCCACGAATGGAGGGTCAGGTGAGGTGTGTGAAAAAAAA
CCTTTCCTGTGGAAAGGAAAAATTGGGAGGTCGTTTTGTGTGAGTGGAAGACACTTGTTT
TGTGTACCGAGTTATACTGGTGATACAAGACTTTCCTGGCTGAGTAGTGACTACGAAGCA
TTATTTCAAGCGTAAGTGTTAGTGGAGAGAGGAGTATCAGTGTTTTTTAGTTTAAGTGTC
TGTAGTGTCAAAGTATGGTGTTACTCTCCTAATGTTTAATCTTTCTGATTTTGTTGCGGT
GAACCCTGATGGTACCATTCGTATGGACTGTCGATATAGTCCAAGGATCTTTATGGTATT
TGCTTTCTGATTTGTGGAGGATACCTTCTTTGCGAAGAAGTACTCTATCGCCAATTTTAT
AATCCCAATCGACGAGAGACTTGTTTTCATGTTTGGTGTTGCGATCGGTTTGGCGTTGCC
TGTGATCTCCTATTTTGCTCCAGTCAGCTAGGAAGGGAATGTCAAACAGCATGTCCCTGC
CAAATATTGCTGCACCTGGAGAGGCTTTGAGTACCGTGTGGTATGTGGAGCGAAAGGCCC
ATGCAGCATCGGTGAGGAAGTCTGCTATGTCACTAGGAGCCACTGTATTGGCCATGTCTA
ATTCAGCGATGCAGAGCATTGTCATGATTACTTGATGCATCCGTTCTAGTATTGCGTTTG
CTTGGGGGTTCTTGATGCTGGTTGGCTTACGCTTGATACTGTATGAATCACATAGGGTTT
CGAAATTGAGTTTGTTACTTGACAACGTGGGTAACGGCCAAACCAGATCTGGTTTACTAA
AGAGCCAACTTGTGCTGATGATTTTTCAAAGTATGCTTCTTTAGGTTTATTATGTGTGTT
AGTACCCTTGAGGCCCTTTTTACCCTTGGGAGAAACAGAATTGAATTCAGTTACCGGTAG
TTCCACAATTTTGAACCAACTGGTAGCTGGATCTAACATTGTGACACACATAAAGTCAAT
TTCAGTGCCGTCTTTGCCCTTGAGAGTGTATGGTCCCATTAGGTCCACACATAGTACCTC
CCAGGGATTTGATACAACCAATTTTGTAGGCAATTTACCTTACTTATGTTGGAGTTGTTT
GTTGACTTGACATTTATGACAATTTTCGACAAAGGTGCGGACAGAGTGTCTCAAACCTTT
CCAATACATCTCAGCACGAAGAGTTTCTTCGAGACGGGTTGTCCCAGGATGCTGCAGATA
GTGATGGTACCACTGTACTGCTTGCTGCTGGAGTTTCTGTGGGATGACAAGTTTGCCATC
CTTGCACAATACTTGAACATTTTCCACCAGCTGAGGTTTGTATGCCTCCAGCAGGCTGAG
TTTATCCAGTGTTTTATCCGTTTGTTGAGCTGCAGCAATCTCCCGAACTGTTAGCGGATA
GATCGCATTCTCTTTGCTGCGGTTAGCAAACACATAGTTCGTGAGGTCTGCAAGACAGGC
AACTTTGGACTTTGGCGATAAGTATCGCCAGATGGAGTCGTCCAATGTCGTCCGATGTCG
TCAGTTGACGTCACTCAAAAATATATGGTCATTTCATGCCTTCACTACGGTCGTTAAAAT
GTCGTCAGGTGTCGTCACTTGGGTCGTCATTGAGTCGTCCGTGTCGTCACTTGGGTCGTC
AGAAGGACTTCACGTTCGTCACTTGGGTCGTCAGTTTGTCTTCAGTTTTTTTTTACTTAG
GGTCGTCAGTCGTCTTTGTCGTCACTTTGTTCGTCACTATCGTCAGTAGGCAGTAGAATA
TATACCACGTAGGGGTCTTCAGTGTCGTCAGGAAGTTCGTCAGTGTCGTCACGAAGGGTC
GTTAAAATGTCGTTAACTGCCTTCAGTTTGGTCGTCACTTTGTCGTCAGTGCCGTCACTT
GGGTCGTCATTTTGTCTTCAGTGTCGTCACTTAGCGTCGTCATTTTGTCTTCAGTGTCGT
CACACGGTGCCTTCTTTTGTCGTCACTTAGTCAGTCACATTAACGAGATAATGTAAAAGA
CGTCAGTTGTCTTCAGTTGTCGTCAGTTGACGTCAGTTAATCGCACAAAAATCATCCACG
TGGCAAACTTGCCTGTCTTGCTGAGTGTTGTACTGGGGATGGGTCCTCTTCTGCTTGCAT
AGTGTAATAACACCAGCATTTTGTGAAGGTCATCCAGTTTTCCTTAACGTCCTTTGTTGG
ACCAAAGTCAAGGCGTGAAATCGCATCCGCAACTGTGTTGTGGATTCCCTTGATGTACAC
GATTTCAGGACCATATTCCTCTAGTAATAAACGCCAACTGTAAACTATGTCACAGGTTAA
ACCGAGTGCATCTTGCATGAGGTTTTTGTGGTCTGTGTAGACTACAAATGGCTGGCCCCC
CAGCATTCCTTTGAATTCTTTGAGTGTTTCAACAATGGCTAGAAGTTCAATTTCGGTTAG
GCTGTATTTTTGCTGACAGACAGAGAGTTTTCTGCTGAAAAATGCAATTGGCCTGTTGTT
CTGAGTAATGACGGCTCCAAGTTGTCTCTTGGATCCATCAGTATAGATCTCAAACCCTTT
TGAGTAATCAGGGTAGGCCAAGGACACATCTTTGGCGATAGTGGCCTTTACGTCATCGAA
TGCTTTTTGATGTTCCTCAGTCCATTTCCAAGGTTTCTTTTTAACCTTGAGAAGTTTGGA
TTGTTTGGTATGACCACACTCGCCTACTAGGCTTGTGAGTGGGGCAAGCATTTTGCTGCG
CCGTGCCCAAAGATCTTGATAGTATTGGACCATGCCAAGAAATCTACGGAGGTCTTTGAC
ATTTTTGGGCGGTGTCAGTGCAAGTATCGACTGTACCTTCTTGGGTTGTGGTTTTATTCC
CTCTCGTGAGAGGATGTACCCAAGATATTCTGTTTCAATGGCACAGAAGTTTGATTTGCG
AGCATTTACTTTTAGGTTCGCATCTTGCAGTCTGGAGAGGACCAATTCCAATTTAGCCAG
GTGGTCTTCCAGGGTTCCCTTGGTGATACATAGTAGATCATCAATGTAAGCTCTTACGAA
CTCAAGGGTGGCCATTAGTTCCGTCATTTTCGATTGAAATATGTCCGGAGAACCAGCAAT
TCCCATTGGTAACCTGAGGTAAGAGTACTTACCCCATGGAAATATAATGGTGCAGATTTT
GGATGCATCTGGATCCAACCTAATGGTGTAGTAGCCCATGTTCAAATCAAGGGCTGTGGC
AAAAGTGAAACCTTCTAACTCTTGCATGACTGTACTAATTTTAGGTAATGGGAATGGTTT
TCTAACTATCCTTTTGTTTACTTCTCTAAAATCACTTAGGAAACGTACAGTCTGATCTTT
TTTGGTACTATGAATGATGGTGAAGCCCATTCAGATGCGGGCTGCCACTGTAGTACCCCT
AGGTCACATAGTCTTTTGAGCTCTTTCATGAGAGTCTCTTTGACTGAATGTGGCACTGGG
TAGGCTCTGCCATGGTACGGTTTTGCACCTTCCTTCAGTTCGAAGGAGACAGGCTCAGTA
TTCCAATCACCTAGTGTACCATCAAAGAGGTCCTCGTATTTACGGAGGAGCTCCAACAAC
TTGTTTTGATCTTGTAGACTAAGGTGAGGACAATTGTTGTCAACAACTGATTGGAGGTCT
GCTTTTTCATATTTTGCATCTAAGATGTGAACTGCACGCTGAGTGGCTTCCTCAGTACTA
CGTGGTTCATGAATCATGCTGTGGTTAACTGACCAAGCTTTTTCAATCTTAGAGCTAGTT
GACAGACTGTTGATGTCTCTCATCGGCAAGATGATCTCATCAATGGTAATATCCTTTGTT
CGAAAATCTAGAACAATTCCAAGCTCTCTTAGTGTTTTTACACCTAAGATGAGGTCAAAC
GCTGGCTTAGCCATCTTTTTACCATCATACTCCACAACATCAGGTTTAACTGTGTATTCC
TTGCTGTTGGAGTACTCTAGGAATTTTAGAGTAACTTTGCCTCTTCCTTTGGTTTGGAAG
CACCCATTCGACGTGTGCCAAGACTTTGACACCTGCCTAGTCAAGTAGGGAAAACGCTTG
GTGGTTCCTTTTTCATGGAACATGAGGTCACCATCGGAACCAGTGTCCAATAGTACTCTC
AAGAAGTTGTTTTTGCGACTCCTGGACAAGTGTTTGAGTTTTGTCGAGGACTGACTTCCA
GTCGCTAATTTTTGTACAGCTAGTACTGCTGTTACTGAGTCCATTGATTTTTGTGGGTTA
GATGGCTCAATTGACTTTGATTTATGTAGGGTGTCCCTCACTGAGTTGGGATCTACATCA
AAGTTAGTGGATAAGTTCGAGGTGTCTTTGAGATTTTTCAAAGTTACGTCCACTAAGGGA
CTCGAATAATCCGGAATTAAAATTTTGTCATTTAATTCTAATTTTTGGTTACTGGTAGTT
TTTATCGGACCAGGGGTAGTGTAATTAGCTAACTCGTGGCTAGTTTTAATTTTCTTACAT
CTATTTTCATTTTCCCCGGTACTACCCGACCCAACACTTCAGGATGAGTCGGAATCGCTG
TCACTTTCTTCGCGACGGCGACGTTTCTTGCCTTTTTTGTTGGCTTTCTTGAGAGACTTC
TCAAGTTTCTCCATGCGAGCCAAGACCTGGGCGTAGGACTTCTTGGGGCGACTGTCCTCG
CGGGACTTTCGTGCAGCTTGCCCGAAAGTACCTCGCGTAGGAGTTCCGTCTTTGTTGTAA
CGGCGACACTCCGCGGTGTTATGCGTGGTGTGTGCGCCCCCATGCTTTTTGCATAGCTCG
CAGTTCTTGTCTACGCGCGTATACTCCGTGCGTGCTTGCTTGGGCTTCTTGGGAATTCGT
GCGCCTAGCGCGAACTTCTTGGAGGGCTGTTCAGCTCCTTGGGCCTTTGCAGGCTTAGAA
GACGACTGCCTCTCATCCACTGGGTGCGCCACCTCAATTCGCTCAAGAATGAGCAATAGT
GGTTTAACCCCTTCGGGATAGCACTTTTCAAGCAAGTGGTACTGGTCCTGCCACTTCAAC
GGACACATGCGCAATATATGGCATGCAAGTTCCGCGTCAGTGAAGGAGTAGACCTGTTGG
GTCATTGTACTTGCGCTCGGGCTGTAATACAAACACGGGAGGTCTTCCACGTAGTTGTTC
AGCTGCATCACGCGCTGCACAAACTGACGCACCCGAACCTTGTTGGGCTTCTTGAGGCAA
TTTGAAATATAGAATTTCAAATTTTTGCCTGCGTCATGTGCAAAACACGATTGGAGGTGG
AGTAACTGGCACCTCCTGAATGACTCGGACGTCTTGCCCGGTGACTTCTTCCTTTCGACT
CCGAAGATGTCGTGAAAGGGACTTGACTCCGTCTGCTCCTTGACAATTAAGTCCCAGGGC
TGACGTGCCTCCTCAGTGAGAAGGTTGGCGTAGAGTTGAAAAACTTCTAGGGCCGAGTCG
GTCATTTTTGTCCTTAAGGCGAGCATGTCGGCCTTTAGGGAGAGTGACTCTGCGGTCTTT
TTCTCTTTCTCAGTCTTGCTGAGGGGGTCATCGGCAAGTTCACGTAGAACAGCCTTCCAA
TCACCTTTTTTCGACTCATATGCCTTTTCGGCATCATCGCAGGTGGGAATTAGCCCCATT
TTCTTGGCGGTGCTATACGCCTTGTTCACGTGCAGTACAAACTGCTCGTTGGTACCGTGT
CCGGACCAAACCGTGACTCGGGTTTCTGACCCGTTTGCGAGGGTGCACTTGAGGGTCTCA
GGCTTGAGGTCCAAAGCTTCTTGGACTGGGTCCCGATCCGGCACATAACGGATAGGGGCT
TTCTTGCCACCTCTTCCGCGCTCGCACTCTTGGTTCTTAAGCCCAATAGGGGCCATCTTC
TCAGCAGACATTCTTGAGAGGGCTGCTCCGAGACTTGTTCCAAGGAAAAGGGTCTTGTAG
GAGCTTCGTGGCGGTTCGCACTCGAAGGAGACACGATTGGCACGAATCTTGTTGGCGGCG
GGATCACGTAGCGCAGACGTGGTGCTACTACTTACCGGCGCACGAAAGACGGTGGCTCGG
CGGGCGAACACGTGGATGCTGAACGCTGGACTGGCGGAGGACAGACGCGACGGTGTTGAA
CGGACGGTGGTCAGCTCGACGGTGAAGGACGGTCGAAAGACAGTGCGGCGATGGACAGAC
GGTCCAAAAAAATTCGCTCGAGTAGGTTATCAATTGATAGTGACCTAAGCCAGAAAGTAT
TTAAAAAATCTTATTGTAGACTTTGCTGACTTTGTTTTTATGAGCTTAACACTACTGTAC
AAGTGATGAATGAGATACTAGTTATCTCATGCATAAAAAAACACAAATGATCATGGGAGA
GATTGGCAGTGATTTGTGGCAGTTCCATGACTGGCCCATATTCAACTGCCCAAAGGAACT
GTCCCATGTGAAGGTTCCTGAGAAGGAAAACCTCTATTGTATATTCAACTGAAGAAAACA
CCTACAATGTGTATGGTGGTTTCTTGAGAAGAGCAATCCTGTTTGGATATGATTTCTGAG
AAACTCATATCTTATGACTTTTGAGTCCTTCCTCTGTGTCAAACAATGCGAAGGAGACTC
ATGGAGTTCCACCTGGAATCTCCAGATTCTTGGCCTATGTCAGAAAGCTTCCCTTCTTCT
GAATGTTTTGGTGTGTCACACAATAGGCAAAACTGTGTCCTATCAAAAGTTAGCGCAACT
AGGTGATAAATTGTATCTTTTGTACATTTCTGTGCACTTATAATCCAGGTTTTATGGTCG
GATGTCATTTTTGGCAAGGAATCGAATGGTGTAATCAGATTGACTCAGAAGTGAGCGCAA
GTGGGCAAAATCGGGCAATTTTGTTAACAAGTGTCGGTATTACGGCTAGTTTATTAACTA
CTGTATATGCCAGATTATAAGGACCGCCTGATGCTAAGTCCCATTGGGCAAAATCCATTG
ACATTCGTGTTTTACTAGTGGTTGTGCCATGCTAAATCCATAGGTAACCACCCAGTCAGT
TTCTCCTTTATGCCAGCAATAGGCTGATATGTTGGGCCCCCAGTAACTCCGGCTGGTTGT
TGAGTTACGCCGCTTTGTCGCAAAACTCACTACACAACCATAGCACAACTGTACTGTTAT
TGTAGTAATGATGGTACGAATTATTCTCATCGGCTTCATGCCCTGCAATAATGGACGCAG
TTGCAAATTGCACCCGTTTGGGTGTGGAAACTCGCTGGTGTTGAATCGCCCAGACAGCGA
GGTCGGCATGGTCTTGCGTTTGAGGATGATGGTGCCACATGAAGTCTCATGTTACATCAT
CAACAATGATGGTTCGAATAGATGTCAGCTTTGTTTTGTTGCCCGCGAATACGCGCCCGG
GGAGAATGGGCGTTGCCTGGACGGTCGTACAGTACGCATCTTGGAAGTTATTCCATGTGA
TGATGTTAACCGCTCCATGCGGCGTCTGTTTCACCACAATCGTGGATATGCGTACCCGCA
AGTTGTGTGACTTTTGGAATTTAATTGATGATAGAGACTGAAAAGAATGTTCAATAGAAA
CTAAAATAAATCTTAATTGGTTTACTCAAAATTTATTCTCTGTAAAAAAGGTATATCAAA
CCCATTGAAACCCGTGTTTCATCCATGCGTTTCTTACTGTTTTTGCGTCCATGTTCGTGG
AGACGTCGACGAGCCATTCTGCGACTAATTTCCGCAATGGCTCCTTTGCCACTCCATCTA
CAATCCCATCTCCCTCTAGCATCCAATCCTCCCATTTCTCATGCATCCCGCACTTGATCA
CCTTGTTTATTCCCATGTCAACTGGTTGGCACAAATATGTGCATCCTGGGGGTATATGGA
TCACCTTGATACCCAGGGATTGCACACGATTCACAATAGCTCCCATCACGTGGACGCGGT
ATGCGTCTAGGATCAGAAGAGGAACAACACTGGGCCGTGGTTGTTTCCTTCCGTGGGATC
AAGACAAGGTGTATCCCGCGCTGACGGATTTCGAAGATGAACCGAGACAAATCTTCGCAA
ATGTCTTGTAGGAGACTGGGACGGCCAAGGTGGATTTTACGGGTGGTTCCATTCATTTTG
AATGGAAGGTACTCGTTGTTCTTGTCGAGCTTGTCAATTCCTGACAACACTTTCTTGAAA
CGCGGGTAATAGTTGTGCTGTAGGTTGACAATTGCACATGCTTGGCAAGCAGTAACACTG
GTTTCTTGATCGCGTCTACGACAATGACGTACTCGCGCTTCTCCTTGATGGAGAAAGATC
TACACAAGGTCACATCCTTGCACATAGAGTTCGCTTCATTTTGGGGAAGGAATCCAGCCT
CGTTAGGGGTGATTTCTGATTCCACAGGAGAGGCTTCCACACCAGACGGGAGAGGTACCA
CGTCGGTGTCCCAAAGCACTGATCCCGGTGCGACGACGGCGACTGGACGTGCATCATAGA
CTCCTGGATTGATGTCATGGGGAATAGGCAACATGGACACCATAATTCAGTACTTTATGG
AACACCAAACCAGCAATAAACAGCCGAACCAGCAACAAACAGAATGTCATTGTATTGAAT
GACATTGATTTCTTATTCAGCATTTCTCAAATTCAAGACAGTGCCAAAGAAGGAGATAAG
AAGGGCGGGCAATTGACAGTCATCGGGAAGGTTCGGTGTATGGATGTGGATGGCGCGATA
AAAAGTAGGCGGTGAGTGTGGAATGGCGACTGATGGAGGCAATACGCCCCGATTTGGGGA
TCAGAACTGGCGGGAATAAGGTACCAAATGCTACAAAAAAATTAAATAGGGTAAAGTGGC
AGGATACGGTCAAATTGTCACCGTGTTAAATATGCTAACTTCTGACCTAAGCCGTTTCGA
TGTAATTTATTATTAGGTAGTAAACGGTAGATACGTTGTTGTAGATTGATTTTTATGAGT
TAAGTTGTTTGCAAGTAACAAGCAGCAATGAAGCAAATATGCTTCATTGCACAAAATGAA
ACTGTGTAGGATCCTACACAGATATGGTATGTCTTTATGTCTTTAGTTGATGACATAAAG
CATTATTCCCGAAATGGTATTTCTGAGTAGTAAACCTATTCTTGCCATTTGCTGGTTCTT
GCCATTGTTGTGAGATATCCCTCATCTCCTGAGAAATTAAGGGTATCTTTCAGTTTACCC
TAGAGTTCTACTGTAGGGTAGATAATTGGCCTATGTCACTTGCCCCCACAATTGGAGAAT
CAGTGTGGCTTGCGGAAAAGTAAAACCTCTGTGAGGAAAAAATCCGATTACAAGCCAGAC
TTGCAGAAAAATCCTTTGGTTGAGGTAAAAATGTGCAAGTTGCTTGTGACATTTGTACAT
ACACATTGTTGTACTATATGAAGTGTAAGTTCTTTGTGGAGAGGGAGATTTTTTGGCTTA
TGATAAAGCTGGTGTGTTTATGCTCTCCTAAGCCAAGTATTATGACTTACTTCCACGTGA
AACCCTGATTGTCTTATCGTATAGCTTTTGTGATAGTCCAATTATCACTGTTGTACAGAC
GGAATATTTTGCGTGGTAAATGACCTTTTATACTAAACAGTACTTCCACGGACCATGTGA
CCTAACTTTGATGAGGATCAAGTAGGGTCGGTCTTGTGTTGCCTGGTATCTCCTATAATT
TTTATATGTGTGTGCAAAAGTGGATTGCCGAACAACATTTCCATCTTATGAATGCTACAC
TGCATTGAGGCGATAGGCACTGCATAGTAGGTATGAGTGAACGGCATCTGAATATTTGTT
TAGGAAAACATTGTGCCACTAGAAGCTGCTGATTAGACCATGTTTGTCAGCAGGTCAAGA
ATCTATTTGATCTCTAGATAATTATTCACTTTTTGGGTTTTTAATTGTTGCAGACTCTGG
TTGACTTACACTTGGAATCCAAATGACATACATTTGGTCCGAAAGTGTAGTGTAGAAACT
ACACCTTAATTGCACCATGTGCGTACAATGTGGATATTAAACCAGGTCTATTTGTGAAGG
TGCTAATAGTACAGATATTCTGTTACTTTTTCTTATGCATCCTTGGTGTGAGAATTCGTC
TTTCTAGTTGCTCTATTACCCCTGTGTATCCGTGGGGATAGTTGCCCATAAGGGCCAACT
ACCGGCAAATTAACAATGTCAAGTCAATTTAATGGATTGACCAGAATCATTGGAAGGTTC
AAACATCAACATCTATGTCTTTTTTTCTATTTAGAGTATGGAGTCATGGCTTTGACATCC
TTTTGTACTTGTAGCAAGGATCCTCCAGTGAGGTCTGTGCTTGTACAACTCTTGTTGTTG
GTGGTAATGAAATTGCAACATATTGCATGTACGTACCATTCTGTGTTTTTTTGAAAGGCA
GTGGTTGATTATCATCTTATGGTGTATGAAACCATATTGTGACTTCACAGCAAACATCTT
GGAGAAGCGATTTTTTCCTTGATGTTGACAACATAATTGTTGTCTTCTATTTGGATTTGC
CTTAGCTAATTAAGCCATACTACATTTCTGTGTATAGCTGCTTTTTGTTTGCACTGCATG
CCAACATGGTGCTACATGTCTCTCAATAGAGATCTTCATGGTGTGACTTATCCGAGATGG
TATTCCCTGTTAGCGAGGGATACTCACAATTCTCTGTGCTGTGGTTTTTACAAGAACAAA
GGCTTTTGGATCGTTTGTGTTGTTGTGCTCATATGATTTTGAGGCTTGTTTTATGGTTTG
TTGCGCAACACTTAGTTGCACTGCCTATGGTAATCCTCTTGTCCTTAGTAAAAGAACAAG
TTGTTTTGGTGACCCTATGAGTCCCTATTATGGATACCAAATCAAATACTAAGTATTGAG
TCGCAGTGAGCCCATTATCTAGTTTTACACAGTTTGTTTGAATATCCAATAATGTTTCTA
CACGGTCAAGGATTTCTTTCTCTTATTCTGTGTTTATGCACTCAAAATTCAGCAAGCTGA
ACAAGAATGCGAGCCACCCCAATCTGGGTTGGTGATGCTTAACATACATGTGTCTTTCTT
TTGTGTACCTTGTCTCATGTGCCATGTTAGTGGCTTTTGATGACGGTGTACCCCCTCCTC
TACAACCCTAGTTGTGAGTGAGGCAAGACGAGCCTGTTGTCTTGCCTAAGGTTCTCTGGC
ACTGGACCACCCAGTGACTTGTGAGTTCCCCTTTTTTTGGCAAATGTTTAGCAAGTTTAA
CTGCTTGCAAGCATTGTGCTTTTGCCATAAAAAGACTTTGGGTCTGTTATTGAGCCCTTG
TTGTCCTTGTGCAGAGGTGTTATAGTTTGTCAGCCAAACCGGTACTTGCTGCTTGGTAAG
TCCATCCTAACCTTGTTTAAGGTGGTCTTCCAGGCTAGCCTTTGGAGACTATCAGAGTAC
TCCAAATGAGTTCTGTTCAGAACCATGTGGCCATCATTGATTCCATTGAATGTGCTTGTG
AAGCACATGGAAAACCCATGCTTGTTTCTGCTAGACCTGAACAGGTAAGACCTTTTTCAG
TTTTTCTAGGTATGAAATGGGTTCTGGATGCAATCTAATGATTTATTGACTTGTCATGAA
GTCTTATATAATGGCAGGGTTGAACATATCAACTCTTACAGTACTGTAAGGATTCTTTGA
GTTTGGACAATTTTCATAACTTTTTGTCCTTTTTTACTTCTTTTTAAGAATCACTTTTCA
CTTTACAGTAGTTTCTTTTAGTGTTGGGTGTTATGTTCTTGTACAGCCAGTTCTGACGTC
GGCTGTCAAATAACCCCTCCAGTCACCAAGGTAAATTGTCCTCACTTTTTCCTTGATTTT
TTTGACTGGTTGTGCTCTGTTTTTATAGGCTGTAAACCTACCTCTACTGAAAAGTAGAGA
TATACAGGCACTTTTTTCCAAGACACCAAAACTCGGCCAAACAGTTTCTCTTGTTGTGAG
AAACCTCAGTAACATGTTTGAAATTGATTTTTTAGTGTAAACATGTGTCATTATTTTTTT
GACACTACTTGGAAGGTCTGTTATTCTATTCTACCTCCAAATGAGTATTCAAAAGAGTGG
TTAGCTCTGTGATCATGAGTATTCTTGCTCAAAACAAGCCCTGCACTTAAGTGGTTCGCT
ATGTGCTTGATCTGTTTTTGCCAGGTTTTATTTCAACTTGGGTCCACAGATTTTTAACAG
ACTTTTTATATCAATTATCACTGGCAAGGTGAAATTGATCTTCACATAATATTTTATGTT
GTTATTTGCTTGGAAATTTGGAACAATTATAACTCAGTCCTCGTATTCACTAAAGACTGA
GGTCATATGCTGGCTTAGTCATTCTGGGAACATGTACTCAGAACATGTGACTTTCCCTTC
CTTTCAAGTAGGAAGAACACATCCTGCGTACGCCAAGAGTTTGACACCAGCCTAGCAGGG
TAGGGAAAACATATGTATGCTCCTAACATTGGAACATGGGGGAAGCTTGGGACTATGTCC
TTCTTGCTTTCACTGTTACTGTAGCAACACCGTGTCAGGGGTTCGAAACCCAACATGGTT
TGATTTCCAGTTGCTTTTTTGATACCATTGCTTGTAACTAGTGCTACATTGCACTTGTGT
ATGTTTCTCTACGTGGGAGAAGAATTCAGCTTATCGAGAAAACAATCAACCATACCAGAA
GATTTCTTGGTTCAATTTCTCCGCCAGCAGTTTTAAAAGGCAACAATAAACCAAAGAATA
TAAGTACCACCAAATTTAAAGGCAAGAGATAGCGTGTGTGCTCTACCATCATACCATGGT
GAAAACGTGAGGAATGACGCAGAAGGACAGTGAGCAACAGAAAGATATGTTAGAGAAGAT
CAAGAAGTAAAATGAATAGCAAAGGAAGAGATGGATACGTGCAAAGAGAATTTGGAGAAG
ATGTAGGAAGAGTGGGAGAAGTTAAGAGAGAACGATGAAAATTTAGGTTGTCGCCTTTAG
ACAATGTTTGCCTAAATTTATCGTCTTTCCTGTAAAGCACAAGCAGCTTAAATCCTAACT
GCTATTTTTCTTACAGCTCATCCATATACATTTAAATCACAGTATATCACAGTCCTCTTC
GGTTTGAATCACAAGGGCACCATCCATATCCATCCAAATCCTGGTAGTAGTATACTTTCA
GATCCAGACAAGCATACTACCAGTCAAAATTCATGGACTGTCGCCACCCTCCATACGGCA
CAGTACTGTGATGTGAGAGAAAAAATTCTTTCCCAGCTTTTGTCTGAGATTTTGACCCCT
ATCGTGGAGGGTCTACATGACACGTAGACCTTCACTATTAGATAGTGAAGTACTACATGT
CATAGGTAGAGCCGTGTGGAGGGTGGGTGAGACCCCTAAGTATATGATACTTATCGTACC
TACCTCTCTACGGTAGTGGTGGGCAAGGCCCAACCTGGCCTGGGAGCCGGCCTGAGCCGG
CCCCGCCCTTGCACCGTCCTCTTCTGTTCTCGCTCTCGCCACGTTCTTCGTCCATGTGCA
TCGGGTACAAAGAATCGGGTGATCATCGAAACAGTGTCGTTGCCGCTGAATAAGTTCTCA
TATATCGAACACTGAGTAGCGATTTCAATGATGCATGACTTCTCCTCTCTTTGGAATTTC
CACTGACCTCCGTAGCGCTGGTGACATCGAGGGCTTGTAAGACATAACCATCCGAGACCA
ACCATCCGAGACCATCCGCACACCGCCCACGGGCCGTCGCTAAAGGGTCAACAGCGCAAG
TAGGGCGACTTGGGATAAGCTAGCGTCAATTGTGCCGCGATCCAGTAAATCACGGGTAAA
TTGTAAATCAATTCACAAAGACTTACAATCAGCTGCCATCATCAACCATGGCATCGCGAC
GAGGAGGCCGGTGTCATCCCCTCTCGGCGCAGCCCAGCCACCGCAACGTTATCAGAAGCC
GGGAAGAAGAAGACCCCGATTACGAACTAATCCATGCATTCCCATCTCCAAATGTCCATC
GACCTAGGCGATACTACCAAGCCATAATCGACAAAGGTCAAGGCCTGGCCTTTTCCTCGC
TGAACCTGCCCGACTCCGCGGAGCACGAGACGCTTTACGCCGGCATGTCCTCCGCCGCGG
CGTGCATAGTCTTAGAACTCCCCCATCGACCCGTAGTTACTCCGCGCGAACACGCGAGTT
TGAAAGTGGCATCGAAAAAACTGAATAAGCAATCAGGACAGCGGAATCGAGCAGAGAATT
CTCTCTCGATCGAAGACATGCACGTCTGGCAGGATTCCATGGGCGTGGATTGTCATCGAT
TCAAACCGGTGTTTACGCATCAATTCTTCGTGGAGGAGAGAATTAAGGGATACCGTCCCA
CAGAACGGGCAGAGGAAGAGGCAATGTCGGTTCTTCCTGGCGGGGCGTCACTACACAAGT
CGTTCTCTTATCTCAGTGGGGCGAGGCACGAGCTGTCAATTCGAGTTCAACTGGCGCCGA
GTTGTAGGAAGAGTTGTATTATTTTAACGGTTGGGAAGGTTAAGCGGCAGTATGCAAAAA
TTGTTAGTCACACGAGGCATGCGAAACGAGCTTTGGCGTTGTCGAATGAGGCGTCACAAC
AGGAAGTTGCATGTTTTGAAAGCGACGACGATTACGTACCAACTTGCTCGTCGAGCAGGA
AGAGGACCAAGCGCAACAACTGTGTTCTACCCCAGAAGAGGTCCCGTTTCAAGGAAAATC
AAGCTGCCGCTACAAATGGAATACGACGAAGCCGCGGGAGACGTGTCCAAATACAATTGT
CGAGCGACGAATCTGAAGAAGACGATGCAGACGGCCTTTCGCTCTGCGGACAAAGCTTCA
CTCCCATCGCCACACGCAGAAGCCTCCGGCGATGTGTTCGCATTCGTCATCAATCAAAGC
GAGCGCTCTTTACAATCAGTGAATCCGAAGATAGCTCATCTACTCAATCATTTAACGATA
CTTCAGATTGGAGCAGTATCGACAAACCGCTCAATCGTCCACACAATAATCACCTTAGCG
AGACGCCAAAACTAACTCGCAGTATGTCGTCTCAATCAAGTGACTCTGTGAATTCGTCCA
CATCAACTGGTGGCATTTGTCTTGACGGGGGTAGGATGAGAGTCGAAACAATTGTCAAGC
ATATGATGCGAGGACTACCCAATGTCGAGGCGGTTCTTTTGTTTGATGGAAATGGCTGCT
CCGTGAGTCGAGAGGATGGAAGCTTTAAGTCACTCTCTTCGTCGATCAAGTCCATTGATT
GTATTGACGGTGATTATCTTGAGGAACCTGTTGGGACCGTCATCCGTGAATACACTCGAA
ATAAGTGTTCGATGAGTCTGCGATGTAGTGGTGGTATTGTAACACCTTCTCGTGAGATTA
ATGCTTCCAGAAATACACGGTTTGTTCTCTCCCTTGCTGACATGACAACGGACGCCAGTG
CGCGGCAATATCACGATGAAGTGGAGAAGTTGGCTCCGTGGTGGATCGAAACTGCAGACT
CTGTTCACATGTGCGATACCAAGGGCATCAGCAAGAACGGAGGGTACTGGAGAGTTCTTT
ACTTGTTTGAAAAACATGAGACCCCACCACCCAAACGCGGCCGTGGCCGTCCTCCAAAAT
CACGGAGGTCGAGATCGAATTCACCATCGTTCAGGTACTCTCTTGCTGGGTACATGACTT
TTTTGTACCACGACAAAAAACTTGTGGTGTGTCAGGTGCTCCTACTTCCACCATACCAAC
GGTGTGGACACGGCACGGAATTAATGAAAGCTGCTCACACTGTGGCACGCCATGGTATCA
GTGGCTTACAAATTGAACCTGTGTATCAAATTGATGTTGTCATGCCAGCTCCTGCTTTTG
TTGCGCTGAGGGATCGGGTCGACTACGATCTCTTCAGTCAACTTGTCACAAAATGCCAAA
CACCGCTTTCTCTGATACCCAGAGAATACGCCCAACCTATTGATCTATATTCACCCAGCA
CGCCATGTTTGACGCCGCTACCAGACTTAATTATATCTGAGGTGTCATCCAAGTTACGGA
TCATACCCCGCCAAGTAGAAGTTGCCTATGAGATCTGGTTGCTCAGCAAAATCGATAGTT
ACATCAAGGATGAAGTGGCAACATGCACGCATACTGCCACGCTGGGCAAACTGGTTTCTT
CTTTGGAGACCTGCTACAAGATTATCGTTAAACGGTCCCTGCTTCGGGCAATGGGGGGGG
AGAGACACAACGAGGACTTTCACTCTCTTACTGTAGACGAACAGAAAGAAAATCTCGAGG
CATCGTTTCTACGCACTTTTTCTCACTATCGCTCTATTATTAGGTGATACCGTCCTCACT
GTCATTGCAGGTACTGTAGCAGCCGTGTATTAATCCTTTGAGCCCCGATTCGTATTACAA
GATATTCTCCAGTTGGTAGCCTTACGAGGAAGAATATTAATATATACTTGAATGCAATTT
TCTTTTTTCTAGCATATGGTACAGCATGTCACCCTCAGCGGCATGCATAGAAGTATTACA
ATTTTTGTGCATTGTTCATGGAACGAGCACTCAATGTTAGTTACCTGGCATCGCCAGACT
CAGGTTGGGCACACGAAGAAGACAATATGCCAACGGTTGCTTGTAATGATTTACTTCAAT
ATTGTATTGCAACCTACATTTAGTTAAATGCTTAAATGGGGGAATGGTAGTTTAACACTA
CTGTACTCTTCTGTCTCTCATACAAATGTGATACAACTAAGCCGTGGTAAATAGCTTCAC
AAAGCCCTTTGTCTTGTCCAAACCATAGTTATAACACTTCTCACCCCGAAAACAAAGTGC
ACACAGTAATTAATTCTCAGATAGTTTAGGTCCACCAACACAAATCTGAACCAACCTAAA
AGTAAAACCCAATAGTCTATGACAACAAAAGCAGCAAAAAATCAATTACCACTCTTCAAA
TCCTGTGTTGGGGTTGTATGGGGCGCCTTTCACATCACTCCCATCCGGCCCGGTCACATC
TACTGCCTTCGACCTTCCATTGCTGTCAACTTCAACTTTGAACTCCACGTTCTCGCCTTC
GGCCAAAGACCGGAATCCCTCTATTTTGATAGCAGTTTGGTGAACGAAGACGTCACTGCT
GCCATCATCGGGGACAATGAATCCGAATCCTTTAGCCGTGTCGAACCTAGGTGAGATAAA
GAGCGATTCGTCAGGCATCAGATGTAGTTGATGTAAAGTGCCAATAGGAGAAAGTAGTGC
AATTTGCCAACCTCAACGGGAGAGCAATCATTACTTCAGAAACGGATGTTTAGCCGTACC
ATTTCACCGACCCTGTCATGATGTCACCGCTCATGAACAACGAGGTGGATGATGTGCGTT
GTAGTGTTTGATGGGAAGGAGAAAACGCAGCGGCGAAGGACAAAGTTGATAGGATAGAAA
AGATGGTTATCTTCATGGTGATGATGGTATTGAATAATAAAATGTCGAATTGGAGACTGT
GTGGTATCGTTTGTGCGATGGTTGTAATATCGTTCACTTTGCCACTGATGAGAGAGAGAG
AGTGGTAATATTTTTGACCGGACTGGGATCGTTCCCCCCTCCCATCACTGACAGATCAAC
TATGGTATTGTATGGTGTACCATACCATGTACGATCCCATATCTACTGACGATGGATGGT
TGTGGATGGTGCGTGGCTGGGAGCATGTCAAGCAGACGTAGACGGGTGATGGCAGAGAAG
AAAGAGTGCCAGCTGTCACCTGTCATCTGTTGTAAATTATTATGTACGATACCATACCAT
ACTGACCGTAATATATTATTATTGTAGCGAACCACTCTCTAAGTGCATCATAAGATTCCT
TTTTTTGCTTCTTACAATCCAAACCAATGTATGACTTATACAAGATACGGGAAAATTAAA
AGTATCCTTTCCTTTACCTATCAGCCCTGCAAGACAGGCAAGTTTGCCACGTGGATGATT
TTTGAGCGATGAACTGACGTCAACTGACGACAACTGAAGACAACTGACGACAACTGACGT
CTTTTACATTATCTCATTAATGTGACTAACCAAGTGACGGCATAAGAAGGCATCATGTGA
CGACACTGAAGACAAAATGACGACCCTAAGTGACGACACTGAAGACAAAGTGACGGCCCT
AAGTGACGGCACTGAAGACAAAATGACGACCGAACAGAAGGCAGTTAACGACATTTTAAC
GACCCTTAGTGACGACACTGACGAACTTCCTGACGACACTGACGACCCATACATGGTATA
TACACGGCTGCCTACTGACGATAGTGACGAACAAAGTGACGTCAAAGACGACTGACGACC
CCAAGCAAAAACATAATGAAGACAAACTGACGACACAAGTGACGACCGTGAAGTCCTTTT
GACGACCCAAGTGACGACACTGACGACACAACGACGGCCCAAGTGACGACACCTGACGAC
ATTTTAACGACCCATAGTGAAGGCATGAAATGACCCGATATTTTTAAGTGACGTCAACTG
ACGACATCGGACGACATTGGACGACTCCATCTGGCGATACTTATCGCCAAAGTCCAAAGT
TGCCTGTCTTGCTGGAAGGTACCATACTGGACTTTCAAATTTGCTGGGCAAAAAAGCAGT
TGAAACAAAGGAGACTGATCTTGATTTTCTGGGGATCAACAATTTTGTGAGAAAAGTCAC
AGTCTATTGGAGGGGCTGTATGGACTGTGCAACCCGTGCAAGGGGCACCATCATTTGCTC
AGTACAACCGCACACACATGGTGAATTTGCAGTGGGTTGTGGCGATTGAGCAGTAACTTG
TGGTAGACCCACTGTGAACCCAATGATAATTTCAGTAATCATACCGTGAGCAGTGAGATT
GTGTTGGATCTTGTGGTTCATCTCTATGGGACTGCTGTTGTAGGGTAGGGCCTCCAACTC
GCGGTAGAATTACTGTGCATTGCGGCAAATGTGTTATGAGACTGCAATGCTTTGCAGTAA
ACTTGGGTCAAACTGCAGTAAGAGTGAAGTGAGTATGCATTACATTTGCAGTGCACTTGC
AGTGATTTTTTTACATGTTGCCCTTGAACCCATACGAAATAGGGTCATGAGACACCTTGA
TCAGGCCCTTCCAGATTCCAAGCATAATTACATTGCCAAAAATTATAGCTCCCTCCAACA
ACCAATTGAAGTCATTTCTTATCATGAAATTGCTAGAGAATACATACTGACATTGGTGTC
AACAAGTTGGTATCTTTGCTCCTCTCCATACATTGCAAAAATGCTCCTTCCTGAGGTACC
ACTATCAAAAGATTGTCGGAAGTAACTACCTGGAGTCCTTGGGACCAAGCGTAAGAGTGT
TGTTATGAGAAAGAGCAATCTAAGAATGTCAAGTTTAGAGTTAGTCATGCTAGCAAAATT
CAAATGTTTAGTGGACTAAATGCTCTTTGCACTGCCCTATTGGCAGAAAACAAAAAGAGA
CATTGAAAATGAGGACATTTCCCCAATACCCATATGGAAAACAAAGATATTTCATGGGAG
AAAATCAAGTCAAATCATATCCAATGATCTGTCATCCACATGGAAGATAACTTGTGATGA
GCAAAATGATACACAAGGCTTCATATGGTCACTTGACAACAAGGACTGGATAAAGCAAGG
TCATTAAAACAAAGGCATTTCAAATAGTTGGTCTTGAAAATGAAGTCATTCCGTGATTAT
GTAGCAAAATGATGGCATATTGTAGTTTAATCATGGTACATGATATCATATGAAAACCCA
ACAATGAATTTTCACCAAGTGGAAAAGAATAATGTCCCATCAACTATCAATGAGGCGTTG
ACATCATTGCACCACATGACATAGACTCTATCATGTAACACAGTGTTTTTATGTTGGTAA
AAATGTATGAACTAGAACACTATATATGTTGGGCCCCAAAAAGCTACCGGCCCCATGCTG
GAACTGGGACCAACTTTTTGCCCAGTGCTGGAACTGGGACGCTGACAGCCCCGTTGTGGC
ACCGTGCCACAACGGGGTGCCCCATGCTGGAACTGGGACCAAACATGAGATATTGACATG
TCCCGTGCTGGAACTGGGAGCCCCGTGCTGGAACTGGACTTTTTCGCCGAAACCCCGAAT
TTGCACTAGCCCTGTTCTGGCACTAGAGCAACAATGGGGCGCCCCAAACCAGCACTAGTA
CCAGTTTGGGGCTTCCCGAATTGGCACTAGTGTGGGTACATAATTATGTAGTTTGAAATG
TGTCTTGGTGGTGTCTTATAAAACGCAGTGCCATTATGGGATGTCCCGTGGTGGCACTTC
TGTAGTCACTTGATTATTCTATATGAGACAACATAATACTTTTTTTGAAAACACTTAATT
TAATACTGAAGCAGTTTTCTGCCCTTGCCTATTCCTTGTTAATGCAGTTCTTGTTGATGC
CCCCGTGACACTTTGAATTGCATAACGATCCGGCCTTAAAACATGATCACCTAGCAGTAC
GACAAGTCCCGCTCTTGCAACCACACCCAAGATGCTTCCCTTGCTTACCAACCATTGACA
CAGATGCCGCCGCTTTCCTCTCCTTAATCCTTGGCAAACCCATCCATTCATCTAAAACAG
TATCCAATCCCAATAGATTAGTGTCCGACGTCACAGATGTCATGTAGCTGGGATGATATA
AAGTGTCGAAAACACCTGCTTTGCATGCCAAGCAATACGTTGCACACGAATTGTCCTCTT
TTCACAACTTCCACAACAACCAGCGTCAATGTCTTACCATCAGCCTTGCTTGTGTCCACC
TCATGCAATGGAACCTGTACAATAGTGCCAACATCAAACTGCATTTCTTTTTCCGATGGA
GCATTTTTCTTCATTGTCCTACCCTGTTGTGATAATGATTGAAAAGCGGCATTGTGTATA
CTTTTGCGCCATGGAGACTCCATCAGTTCACTTTCTCTTTCCTCCGCAGTAGCCTTTCGC
TGTTTGTCTGCTAACACGGCATCGTTGTAGTCCTTGACAGTTGGTGCTTGATCCCAACTG
CCCCATTGCTCGATGACACCTCTTTCTCCACGGTGTAGTACTATGTCCAACACACTCTCG
TCGTACTCATCCAACATCTCTCACATAGGTTTTCTTACCCTCCTTAGAATCATTCGTCGC
CACAGGTCCAACAAATTGGACTCCTTGTCCAAAATTGAGAAGCAACTGCGGATATTTGCA
TTCTCCAAGGTGATGGCATCTGTTGGCTCTGTAATTTTCAGAAGAAACGACAACCATGGA
TGGCGGACATCTCCTACATACTTCGACTTTTCAGGAAGAACACTGGGTAGAAATACTGGG
TCACCTGCAGTCAACAATCTCACATTTGATGCTTTTGGTGGTGTCGTTAGCTCTAATTCC
TCGGGAGGGCTTTTCCTATTTCCAACAGAAGAATCCTCTGTCTGCTGCAGTTTCAGGACA
GAGAAACCACTAGTCATCATGAGATAGCTGTTCACATTCAATGACACATGAGATGGCAAA
CTATGAAACAAAGCTCCGCACTGGAACCCCAATCTCTTCCATCCAAAGAAACTTCCGTTC
GGAGTAGTCACTGTCACCTTTTGAAGAAACTTAGCAATCAATTCATCTGTCCTGTCTGAA
GTGAAACTGAGAGAGTTAAATTCTCTGCGAGATAATTTGTTAGTGGTCCGAGCTCCCGTT
GTTTTAGCCAACTGATCTTGTTTGGGGGCACCAGCAGATGAACGAGGATAATTTGACTTC
TTATCTCCTGTTGTTTTAACCAACTGATCTTGTTTGGGCGCACCAGCAGATGAACCAGGA
GAATCTGACTTCTTAGCACCCTTGGAAAGAATGGCAAGCTCCAACAGAATAGCTGGTTCG
AGTCCCAAACACCGATTCACATCCATTTCAGGGCCAAATTAGCTAGCATATGTGGAACAA
TAGGCAAATTTGATATTCCAACCTGTGGGTGTTGGCCAAACATGAGATGGTATGGTGTTT
GATTGCCTATCCCTCTGTGGATATGATCTCCATTGTATGAACGGGAGAGACTGCGCCCAA
TGCTTGGATTTATGATCATGCATCCAATTGCTGATCTTCTCCTCTACAGTCCTATTCCTT
CTTTCAATTCCACCATTTGACTCAGAGGGACGTGGCTTTCCTGTAACCAACACAGTTCCT
GGCCACAATGTCTTTGTCTCAGAAATTACTCCGCTACAGAACTAAATGGAAGTACAACCA
ATGTTAATGGAACTCGTCACACGTGGACAAAATTGATACCAAGATGAAATGAAACATACC
TCTTCATCTAACTGAATATGCCAAGACTTGGAGGCTCCACGACAGAACTCCTTAAAGTTA
TCTGCTTGGAGGATGGAAGGTTGTCCAAATATGCAGAAATTTTGGATGAGCTCTATGGCC
ATGGCCCGGTGTGTCCTGGAGGTCGAAGGACGCAGTTGGCAGAATTTGATGCCATGGTCC
TGGTAGTCCAAGACATATTGGTATGGTCCATCAGGCATACTCTGGTAGTCGATGAAGTCA
ATCTGGGCTCTGACATTCATACCTCGGGTCAGCAAAGGTTGATGGCCAGCTTTGGCCTTC
TTCCTTGGCCTAGACCTAATACAAACCGGGCAAAACTTGGGGAACATCTCACAAAGCCAA
TGAGGAATGATCTTGCTGTATTTTGCTGTAGCATGCTTGAATAATGTCTTGGCCTTGGGA
TGATCATTCCCTGCTTCCAATTCATGGATTTGCCTCAGAACATCAAAAGGCTCACTGTAA
CTGACCACCTTCTGGCAGGCATCCAACACTTCACCCTCACCCTGCTTGTAGATTAAGATG
TTGCTGGTATCAACAGTCCTGATATCATACTTCTTGATCAACGTGTACCCAACTGTGTTT
GGGATGGATCTCGGGAGTCTAAGCCACTCTTCCTTGTCGGAATCTTGAATGGCCAGCATA
AGGTCATAGATTTGATCAAACAATGCATCAGAGATGATGTGAGCATGTTTGTTTAGTTTG
GACATGGTGAAAATCTTGTTGTCTACCGCCTTGTAGAACTCTGTCTTCCTCGCAGATAGA
GATGCAGTGTCTTCAGTGATGGAGACCTCTTCACCTTCTGGAATGGTGGTGAGATCATCA
TGTGGCAACTCATCCACCAAATCCCCCAGGTCTGCATCCTTACACTCTTCATCAAAAGGG
AGTTCATCCTCGTGTGCATCAAAAAGGAGTTCATCCTCGTCTGCATCTTGTTGTGGGTCT
CCTTCTGATGCTAGGCTCTGTGAGATGGAGTAGGAAGAATTGTCCAAATCATTTGTTGAT
GTCTTATTGGATGGTTTTTTTCGCTTGCTACCCCTGGCCATGTTGACAGTGAGATGTTGT
GTGGAGAGAAGTGAAAATACGATGGGGTCGAAGAACAGCGTGATCTGGGCCAATTGGCAG
ATTGCTAGCTGCAAAAAAACGTGAGTGAGCGCGATCCGTGGCAATAATGTGGTTACAAGT
GTGCTGGGTTGGCCAAAAAACACGAGCAAAGGCGTGCAGTGTGCAATTGTCAAGTACTGC
ATTGGACCGCAGTTCGAATGGATGCGTAGAACGATGTGAAAGATCCATGTGATGGCGATG
AAGTGAATGCGAAAGATCAATGTGATGGCAATGAAGTGGAATGGGCCAGATGGCCTATCT
ACTTATGTCAGAAAAGCCTGTCAGAATTTTTGCGTTCGGGTACTCCTAAGGCTCTACTTC
AACCAAGAAATGTCCCCAAATTGTCACCAGGTCGCGTTTTGATGGCCAGTGCCACAACGA
AGCGAAAAGTCGGTCCCAGTTCCAGCACGGGGCCGGTAGCTTTTTGGGGCCCAACATATA
CATGGAGCATGGAGCCATCCTAAAAGTTTCTACCCTCCTAGGTTCTTTATTCTTAGCATG
TTTTTATTTCAGGCTAGGAAATATCTCCCAATCCCAACATTCTTAACAGGTCAACTTACT
AGTATTTTCTAGATTATGTGTGGGGGTGTTATAACCATCATTTTTAATCACACTTGCAGT
CACTCCCTGCAACAGTTTACAAAATGTCATCACAAGCAATTTCAGACAGCAAGTACACAG
AAGATGGCTAGACCAACAATAGCAATCTGCCTACTGTCGCTGATGAGGCACGTGGGCAAG
ATATTGGTGATCTTGCAAATCCTTCAGAAAGTGTTGTTGCTGTAGTATGGCCCTTGCAGG
TGGATCTGCTATAACAAGGACTGCGTTGTTGCTGATGCAGGCATGTGCAGCTGTTGCAAG
GGGTAGAGGTTGTGGACTTAGTTTCACATGTCCTTGACATGTCCTTGGGCATGTACTATG
TCCTTAATTTCTCTGGAATACTGTTTTCTTGTGACACCCGGACATACATCATTGTTCAGT
CACATTTCCGCCCCATCTCCTCAGAAGTTTTGACTCACATACATTGCATAACAGTATCAA
GGTACATGCCTAGGTATCTTAAGTATTTTTGTACCACAAGCTTTACTGATTGCACTAAAA
TGAACGTAACATGCATGCAATAGCAACCACTCTTGGTATATTTCTCCTGAAAGTATCAAA
AAAGGAGCCTTAAGCAAAGTAAACGTCTCATATCATCTGTGTCCAAAATTTCATGTCCTT
TGTCCTTCTTTAAAAACACTAAACCCACGAGATGTCTTGGATGTGTCCAGTACATGTCCA
GGACATGTACTGGATGGTGTCTTTTTCAACAATTTTTGGATCCAGACACTGTGGACATGT
GAAACTAAGGGTGTGGACACAGAGGCTGGGGATGTGGGAGTGGGGGCCGAGGATGTCAAG
GTGGACAGGGGTGATTTTTTGAGGGAGGAGAAGCATACCAGCTTGTAGATCCACCTACCC
TGCAATGGAGACAGGCACCCACTTGTAATCTGCTCTCAAGATAATTTAGCCAATCTCTGG
AGTGAGTAGCATCTTGTTGCTGTGAGGCGTGCATCATTCCATCAAGACTTGGGTTGCCCA
GGAGACCAGCTCAAGAAAGCAAGAAGCATGACTTCAACTGGGAATCCAGACATCCCTAAC
ACTGTGTGACAGGCAAAGGAGATCACAGAGTTGACCATTGAAAAGATACAGTGGGGACAA
CAGGATCTAAAGAGAAGCACTTCTCTCCTTCTGATGTTGAGGTGCGAGATGGTTTACAAC
AAAGAATTAAACATTGAAACCAGGGATGGAGAAGTAGCAGCAGGTACCGCAGAGGTAAGT
TTCTTTGCTTCTGTTGCTCTTCAATATTTGTTCTGGTTTGTTAATAACATAATTCATAGT
CTTAGTCATGAAATACAATACCAGGTGCCACTGCAACTCCATCAGAAGAATAGGAAAAGA
GGCAGGGTAGATAATGCTGAACCCAATTTCAGTAAGATCATGATGCTCATACCAAGCAGC
ATCAGAGACAAAAAGACGAGGATGAGCACAAGGAGAGACATCTCATGTACAAGAAGCAAG
AGGAGAGGAGGATTCAATTCCAAATGCATTAGGAGAACAAGCAATAACACCAGCAGTTAA
TGACAACCATGTTTGTAATGATACACGGCATCATCATACAAGGTCAAACATTTTGATGCA
CTGTTGTACTGCAACATATTTCAGCAAAAACTCTTGGTGGGTATACTATTCTTGACAATA
CACAATGAGTTAAACTTGAGCAGGAGGGGTGGATGTATCAGAGGAGTGATTGCTTTTGCT
ATTAATGTGCATAAGTTATAAATGTAGCTTTTGAAATTAGATGATGCGTTAATGTTACTT
TAACATTTGGCAAATGTTTAACTGAAAAACTATGAAATTGATACACGTTATGAACAATTC
ATTTCATGATGTATAAATTCAACATTTGCATCAACCTCAAGAGCAAGTAATAAACACTCC
TGATCTGATTAATCACAACCAACTTGCATCCAAGTTAAACAACGAAAGGAGTGAAGTTAA
ACTTATTTTACTTTTGTCGTACTCTTCAACGGGAAGAGTATACTTTTAACATGGAAATGA
AAACTGAACTCCACACATTCCCCACTATCTCAATTACACATTGAATCTGCCTCCCTCTTA
AACTCCAAGTCCGTATTTTGTTCTTCCCATGTGAGTAAGATGTTATTGCTATCAAATAAT
CCTGGGAAGATTTAATGATGTAATAATTTGGGAACTTCAAAATGCTGAGTCAATAATAAA
CTTCAATTCAGTTCCTCCATACATGCTTTCAAGCACATGGATGGGAGGCCTAACTTCACC
CTGTGTGCTGAGCTTTGGCTCTTATCATGATTGGATGAAATGTATTAAAGTGAAAAAATA
GTTGAGAAGTATCTAAAACAGTGGTATTAAAGGCAACAGAAACAAAAAATTGTCTTTGAA
TAATATGTGCCACTTCATCATGATGTTCAGATGGCAGCTATGTGGGTGGAAGGCCCAATT
TCAACCTGCGACCTGAGAGTGTTGTGATGCAACAAAAAGGTGAGAGTGTCAGAAACACAC
TGTCTTCTCCCCTCATTGCTGCCAACTTTGTTGCTGGGATGATGGCATGTTTAGTTGAGG
TTAAACTTCAGTCTGTGTGCTGCTTTGTGGACAACCTTCTTGTGGAATGGTAAGTATTTA
ATTGAAAAATAGTTGACTGCGGGGAGTGTGCTCCAGAAGGTGGCTGTTGCTAGCTAGGTT
GTAAATTCTGGCTTCCGGTGGAATTCTGTTTTACTCTGGAATATTTGGTAATTTTGACAG
TAACATGATTACTGGGATAGCGAGATTACTGTGAAAGAATTACTTAAGTACTTTGTACAA
TACTGTTACTGTGTTTTTGAGAAAGTAACCAACATCGGAGTTACAACCTAGACTGCTAGC
AGGGAAGGCATGAGATATGATATGTTTGCATTCTTGCTTTTTTTTTCACACCAAATGTAT
AATAGTTTGCAATGGGTTTTCTCTTTGCTTGCTTGATGATGATTGATTTTTTTGTAACTA
GACATTTTTGCACCATTTCACAAGTAGGAATAGAACATGATAAATTGAACGAAATGCATG
TCTGTCAAAACATGAACCTAGAGCGCATTAATTGTTCTGTCTGACCATTCACCCAAAATA
CACAACTAGTAGGGAATGGCATTTCCGAAGGTCAATTTTTGATCAAGATATTTCAGTGCA
TATCCATGCATGCCTTTGACTTACCCCAGTCAGGGATGATGAAAGAGGGCGGTTTTGGAG
ATTACGGATGTAATTGGAGATGGTCGGAGAGATAACTAATTGATTTAATTATTTATGATT
TACATGTGGGCGGTTGATGGCCCTTGTCCATCAACCAAACATCTGCTCATTTTTCTATAT
TGTTGTTGTGTGTGCAGGGTGATATCATTGTTGATGTGAGGGGTAGTGCAGGTAGTGGTG
GCATACCCAGGTTTAGTCTGCGGGCTGAGATATAGTAACAATGGCACAGGCAGTGTGAAA
CAAAAAAGTAAAATCAAATTAAATCAAGGGATCATCTTACTCTTACCTCGCCTTGTTCCT
TTCTATTGTTTGCAGTGGGCTGGCAGCAGTGATGTCTCTGGATTCAGTCTGCCAACTGAG
ATTTCAACAATGGCATGGTCAGTGCATAAGAATTTAGCTAAACAAAAATTAAATGAAGAA
ATAAAAGTAAAAACAGAAAATCATTATTTCTCACATTGTGACCGGAGTCATTCGGTAGAT
CGACAGGGGTTGATGATTTTATTTTATGAGCTTATTTTGTGTAATTGTAAGGATGGAAGG
GCAATGCAAATGTCATTCTGTCTGTTTCGTTGAACACGAACATTGTGTAGGCTCTAACAC
AATGTTGGTATGATTTTACCCTTCTTAAGGGTGTTCCCTTGTTTGAGGCTATGGACTTCT
GTGTTGGGGAGTCCATGCCTCTGGGATCAGGGGGAATGAAGCCTTTTTCCTGATAAGTCC
TTGCCACTTGGGATTTTACCTTTTTATTTTAAGTAAAAGATTCTTTTTGATATTTAGCAC
CTAAGGGTACTAACTAAGGCAGATTCTCGGCCTATGTCACTTGGCTCCACGGATGGATTT
AGGTCAAGAAAAGGGTTATCATGAGAGTAACTATAACACACTAAAGTGTTTGTTAAAAAA
TTATGACAAGTAAGCATTGAGTGAAGAGGGAGAGGCTGTTTTGTCATTTGAAACTGACAG
TAATACGGTTTTGAATTTGATTGTTAAAAAATGTATAACTCTTTGTATGTTTAATCTTTC
CAATTTTGTTCCATGTTGAATCCTGATGGAGCCATTCGTATGAACTGATGTGATAGTCCA
AGGATCACTTCCATACCTACTTTTGCATTGCGGAGTATACCATCTCTAATAAGAAGGACT
AGATCACCAACTTCGTAGTCCCAATCACGAGGTCAGTGATTTTTGAGTTCTGTATATTGG
ATGTTGAACAACATGTCCCAACCAAAAATGGCTGCACCTGGGGAGGCTTTCATTACTATG
TGGTAAGTTGAGCAAATAGCCCAAGCAACATTCGTCACAAATGTATCTATATTGTTTGGT
TCTACTGAAGGGGCCATGTCTATTTCAGCTGTTTGGAGCATTGATGAAATCACCTGATGT
ACTCACTCTAGAATAGCATTTACTTGTGGATTCTTGACACTGGTAGGCTTACTTGTGATC
CCAAATGATTCACATAGGGCTTTGAAGTGAAATTTGAATTAGCTTCCAATGTCATAATTG
ATGTACTTACAATATGGATATCTACTAAACCAGGTCTTGTTCACTAAGTTGCTGATCATT
GCTGATGATTTATCGAAGTATGCTTACTTAGGTTTTTCATAGGTCTTTTTGCCCTTACAC
TCTTTTGTATACAGGGTAATAATTGCCTCAGTGATTATCGGCAGTTTAACTATTTCAAAC
CAACTGGAAGCTGGGTCAATCATAGTCAGACACATGAAATCAATTACTGTCCCATCTTAA
CCCTTGATCATATATGGGCCTATAAGGTCCACACATAGTACTTCTCAAGGGTTTGTGATG
AGAAATTGAGTAGGTAGTTTCCCATATTTATGCTTATGCCTCTTGTTGATTTGGCATGCA
TGACAGTTTTTGACATATTTACAGATGGTATTTTGTATACCTTTACAGTGCATTGAAGAA
CGAAGGCTTTCTTTGAGTCTAGTGTGTCCAGGGTGCTGTCGATAGTGGTGGTACCAACTA
ACTGCATGGTGTTGAAGGACTTTTGGACTGACCAATTTTCCATCCTAGTACTGCTATACT
GTCAACCAATCGTGTCGAGTGTTGATCTTTAAGCTTCTGTCCCATCTTTACCTTTGATCA
TATACAGGCCTATAAGGTCCACACATAGTACTTCCCAAGGATTTGTGATGACGAATTTAG
TAGGGAGCTCCTGTACTTATACTTATGCCTCTTGCTGACTTGGCATGCATGACAGTTTTT
GCCATATTTATAGACAGTATTTCACATACCTTTCCAGCCCTTTGCAGCATGAAGGGTTTC
TTTGAGTCTAGTGCATCCAGGGTGCTGTAAATAGTAGTGGTACCAGCTAACTGCACGGTG
TTGAAGGACTTTTGGACTGACCAATTTTCCATCCTTGCATAAGACTGCTTTACTCTCAAC
CAATTGTGTCAAGTATTGATCTTTAAGCTTCTTCAGGCTGGTGTCAAGTTTTTGTGCTTG
GACAATCTCTTGTACTGTTAATGGGTAGACTACATCTTCTTTGCTGTCGTTTGCATGTAC
CAGATTCATTTCCTCTTGGTATGCAGAGGTGTCTATGAAACTCTCTTCTTGCGTGGTGAA
ATGACACCAGCATTTTGTGAATGTCATCCAGTTCTTGTGTTCACTTGGGATTGGTCCGAT
GTCTAAGAGAGTGATATTGCCGGCAACAGTGTTATGTGTGTCTTAAATGTAAACAATTTC
AGGGCCAAATTCCTTGAGGAGCAATCTGCATTGTTAGACACTGTCAGAGGTTGATCCGAG
GGCATCTTGGATTAGATTTCTATGGTCTGTGTAGACTCTTAATCTTTGTCCCCACAACAT
GCCCTTGAACTCTTTTAGTGTTTCCACTATGGCCAGAAGTTCAAGTTCAGTAATGCTGGA
TTTCTGTTGCGCCGTCAACAGTTTCCTGCTGAAAAACGCAAATGGCCAATTACCCTGGGT
GATAACTGATCCAAGTTGTTTAGACTAGGCATCAGTGTATATCTCAAATTCCAATTGGGG
TAGGCTAGGACTACATCCTTGGAAATTGTAGTCTCCGCATCATCAAATGCTTTTTGATGC
ACCGCGTCCTAGTACCACAGACGTTTATTTGTCTCTGGTGACCTTGGTGTGACCACACTT
TCCTACTAGTGAGGTGAGCAGGGCAAGCACTTCGCTGCATCTTGACCAAAGATCTCTATA
ATACTGGATAATACCCAGGAACTTATGGAGGTCTTTGATATTTTTTGGTAGTGGGATTGC
GAGAATAGCCTGTACATTTTTCTGTTGTGGTTTAATCCCTGTACCTGTGAGGGTATAACC
TATGTATTCTGTTTCAATGGCACAGAAAAATGATTTTCGGGTGTTGATTTGCAAGCCCGC
CTTGCATAATCTTGTAAGAACCATTTTTAATTTGTTAATGTGGTCCTTCAGACTTGCCTT
TGTGATGAATAACAAATCATCACGATAAGCTCATACGAACTCTAAGGCTACCATTAGTGC
TGGCATTTTTGCTTGAAAGATGTCTGGCAAACCTTCAATGCCCATTGGCAATCAGAGGTA
AGAATATTTACATTGGACGAATCAGGATCCAATCTAATGGTATAGTAACCCATGCTTAAG
TCTATGGCTGTAGCATAGGTAAATCCTCCAAGCTCTTGCAGAACTGTACTGATTTTGGGT
AAGAGGAACAGCTTTCTAACTAGTCAACTTCTCTACAATCAGTGAGAAAGCATAAAGTTC
CGTCTTTCTTTGCAGTGATGAATGATGTTGACACCCATTCTCACTCAGGTTGAAACTCTA
ACACTCCCAGTCTGCATAATCTATTCATTTCTTTGATAATTGTTTCTTGCAAGATTTGGG
TACTGGGTATGCCCTGCCATGTTCTGGCTTGCATCTTCCTTGAGTTCAAGGGACACGGGC
TCTGTGTTCCAATCGCCTAGTTTTCCATCAAAAACTTCCTCAAATTCTGTGAGTAACTCC
AGTAATGAGTTTTGGTCTTGGAGACTAAGGTGAGTACAATTGGTGCTAACAATTGATTGG
GGGTATGCCTTTTTAGAGTTAGCATCTAGGATTTTCACTTCGCACTTTGTCGCTTCCTGC
ATACTTTGTGGCTCATTTGCCATATCGTTGTTGACAGCCCAGGCTTTATCCATATTTGAT
GGGGTCGGACTATATCTCTCATTGACAAAATGACTTGATCAATGGTAATTTCTTTTGTTC
TAAAATCTAGAGCAATTCTGAGCTCTTTCATGGTTTGACATCCAAGAATGAGGTCAAACA
CTTGCTCTATCATCTTTTTCTTATTGTACTCTACTATGTCGGGAGTCACTAAGTACTCCT
TACTGTGTGAATATTCAATAAACTTTAAGCTAACGTCACTCCTTCCTTTGGTTAGGAAGC
TCCCATTTGACGTTTGCCAAAACTTTGGCACCTGTCTAGTCAAGTAGGGAAAGTGTTTTT
CTATTCCTTTTTCATAGATCAGGCGGTCACCATCAGATACACTGTCTAGTAGGGTCTTGA
TGACTATGTTACTGGTACTATGCCCTGTAGAGTGTTCGATGCTTTTACGGGCTGGACTTT
CAGTCGTTCTCTGACGTGCTTTGGTTACTACAGCAGTGACCAGTCCTTATCTATCTGTTG
AAGGGGGTTCACACTATTGAAATGGTCACCCAACAGTTCAGGGTCCTACAATTTGGCAGT
TATTTCACTCTATGTAGGTTCAGCTGGGAGATTTCTTAGGTCTTCTGCTGGACTCAAACT
GGTGTTGTTTGAATCAGAAAATGTTATGTTGGCATGTGAGGCAGTTTTATTTGGACTAGG
ATAAGTGTTAATCATTTGTTCATTACAGTTTGAATTACTACGTAAATTCCTAGTACTCCC
CAACCCATCATCTCAGGATGAGTTTGAATCATCACTGTCACCCATATTGTGACACTTACG
CTTCTTCTTGTTGATAGTGTGTATCATTTTCTTGTTGAACTTGGTAAGTTTATCAATATT
AGCGGACAGCTGCACATAGCTTCTTCCTCCTTGAGCTGGTCTGTTGGGTCCACGAGAGGC
TCCATTTGGTTTTTCCCCTTGAAGTTTGGCTTGGGGGTCCCATTGGAATCATACTTCCAA
CAGTCTGGAGTGTTATTAGTAGTATGTGTGCCCTCACTAAAAGAGACCATCTTCTGTTTA
GATGAGTCGTTAGACTTGACTGCATTCTCGGGTCATTCTCCAACCTTCTCGGTGGGGTAG
GCCTTCTTGATGCGTTAAAGGACTTCAAGAAGTTCCCTGACACTTTGTGGTACCAAAGCT
CCACTGAGCTTGTATTGGTCCTGCTGATTCCGAGGAACCATCCTGAGGATGTAGCTTGCC
AAGTCAGCATCATCAAATGGCCTACATACTTTTGTTGATTTGCAGCCTTTAAAGAGTAGA
ATAGGCGCGGCAAGAGTTCTACATACCCGTTCAGCCTTGGATCCTCTACACAAAGTCCTT
GATGAGTACTCTGGATATAGAACCATTGCTGCTCTGCTGCATCAGTCCTGAAGACAGTCT
GCAGATGCAACTGGACACACTCCAAAAAGGAGTTCCAGGTTCCAGTTGTTTCCCCCCCCC
TTGAAGTTTGCCTTGGGGGTCCCATTGGAATCATACTTCCGACATTCTGGAGTGTTATGG
GTGGTATGTGTGCCCTCACTAAAAGAGACCATCTTCTTCTTAGACGAGTCATTAGACTTG
ACTGCATTCTTCAGTCCTTCTCCAACCTTCTTGGTGGGGTAGGCCTTCTTGATGCGTTCA
AGGACTTCAAGACATTCCCTGACACTTTGTGGTACCAAAGCTCCACTGAGCTTGGATTGG
TCCTGCCAGTTCCGAGGAACCATTGTGAGGATGTGGCTTGCCAAGTCAGCATCATCAAAT
AGCCCACATACTTTTGTTGACTTTGCAGTCTTTGAAGAGTAATAGAGGCACTGCAAGAGT
TCCCTGTACCTGTTAAGGTGCTGTATCCTCTGTACAAAGTCCCGGATGGGTACTCTGTTC
AGTTTCTTCAGCCCATTGCTGATGTAGAATCATTCCTGCTCTGCTGCGTCTGACCTGAAG
ACAGTATGCAGATGCAACTGGATGCACTCCAAAAAGGAGGTCCAACAACTCGGGCTGTTA
GTGGGCTGTTCAGTCCCCACATCAGTCCAGGGCTCGCAGTCAACCTGCTCCTCAACGATG
GTGGTCCAAGGGCAACAGGCAGTCTCCAAAAGTGGGGTGGAGTACTGCATGAAGATTGTT
TGGCCAGCGGACTCTATTGCATCACTAGAGCATGTTTTGGCAGCAGTTTTTTTGATGACT
TAGGGATGGGAGAATTTTCATCTGTTCTCTTATATTTGGCTTTAGCCTCAGTGGCTGAAG
TCAATTTTGCCTCAGCCTTGAGGTCTGCCTTACATGCTTCTTTATAATCTGTGTCCAATC
CTCTGTGGGAGATTATTTTCATAGAGGTCTGGACATGGTTGAGGGACTATTCAGGACTCC
CATTGTTGAAGATGAAAACAGACAAGGTCATCTTGTCAGAGACTTTGATCTCATTGATCA
CCTCGGGGGTGACCATGGCAGTAGGGATGTAGGAGATGGGTGGCTTGGACCTCCCGGAGC
TCTATTTGCACTCTTGTGGCTCAAGGCCTTCTGGGCTTGACTTACTGATCAACATCTTCT
CTATGGCCTCTCTGAGGGGAGTATTACAAAATAAGGCCTTGAAAAAGGTCTTTGGTGCCA
TGCAGAGGTTAGTTTGAAAAAGATTTTTTATATTTTATTATTATTATTTTTCTTTTTTTT
AAGTATTGGTTCCAAATATTTTGCAAGAATTCTCTATCTCAAATTACCTCAAATTGTAGG
AATTATCAATCCATGAAGTCAACCCCTCGAATCGATCACTTATTTTGATAATTGAGAAGA
AATTTTGTCCAAAGGTTGTTGATCGCAAAACCGGAGGAATTCGTTGATCACAAAGATTAT
TTTGGAGAGAGATTGTTGATTAAAAAAATTTATTGCCGATCAAGAAAAAAATGAAATTTT
AATTCATGAACAAACAAAATTGCTCGTACCTCATGTTTGATTTGGAAGAAGATGATGGCT
TTGATGCATGAAGATTGCTCCATGACTATCTATAGATAGTGATCTAGCTGTTTGGTCAAA
AAATGTTTAGATCAAATTTTAAAGGTAGATTGGCAGGGGTCAATGATTTTTTATGAGCTT
ATTTTGTGTAATTGTGAGGATGGAAGGGCAATGCAAATATCATTCTGTCCATTTTGTTGA
ACACGAACATTGTGTAGGTTCTACACAATGTTGGTACGTTTTCATCCTTCTCAAGAGTGT
TCCCTTGTTTGGGGCTATGGACTTCTGTGTTGGGGAGTCCACGCCTCTGGGATCAGGGGT
AATGGAGCCTTTTTCCTGATAAGTCCTTGCCACTTGGGATTTTACCCTTTTATTTTAGGT
AAAAGATTCTTTTTGATATTTAGTACCTAAGGGTACTAACTAAGGCAGATTCTTGGCCTA
TGTCACACTGTGATCCCCCCCCTGGTTCCTTTTCATTGTTAGCAGTATTACATCCAAGAA
AGGTGGCAGCGGCCAAGTCTCAAGAGTCAGTCTGAGGGATAAGATGTCAGCAATGGCACG
GTCAATACAGAAGCAAAAAAATAAACTAAAAATTAAAATAAAACACACAAGCTGTGTGTT
TTCTTACCTTGTGCCTGCTTCCCCATCTTTTTTTCCTTCTTATCAGCAGGTGAAGAAATG
AAACTAAAACAAACAATCATTATTTCTTACAATCCGCTTTCCTCCTCTGGTTCCTTTCCA
TTGTTAGCAGTATGACGACCAAGCCTCAAGATTCAGTCTGAGGGATAAGATGTCAGCAAT
GGCATGGTCAGTGCAAGAGCAAAAACTAAACAAAAAGTAAAGTAAACCACACAAGCTGCC
AGTTTTCTCGTCTTGTGCCTGCCTCCCTACTTTTTCCTTCTTATAAGCAGGATCCATCTC
CAGCTCAACTGGTAGGGCAGGGATATTGACCTAAGCCGTTTTGAGGTAATTTATTATTAG
GTAGTAAACGGTAGATACGTTGTTGTAGATTGATTTTTATGAGTTAAGTTGTTTGCTAGT
AACAAGCAGCAATGAAGCAAATATGCTTCATTGCACAAAATGAAACTGTGTAGGATCCTA
CACAGATATGGTATGTCTTTATGTCATTAGTTGATGACATAAAGCATTATTCCCAAATGG
TATTTCTGGGTAGTGAACCTATTCTTGCTATTTGCTGGTTCTTGACATTGTTGTGAGATA
TCCCTCATCTCCTGAGAAATTAAGGGTATCTTTCAGTTTACCCTAGAGTACTACTGTAGG
GTAGATAATTGGCCTATGTCACTCGCCCCACGATTGGAGCATCAGCGTGGCTCGCGGAAA
AGTAAAACCTCTGTGAGGAAAAATCCGATTACGAGCCAGACTTGCAGAAAAACCTCTTGG
TTGGGGTAAAAAGGTGCAAGTTGCTTGTGACATTTGTACAACCACATTGTTGTACTATAT
GAAGTGTAAGTTCTTTGTGGAGAGGGAGATTTTTTGGCTTATGATAAAGCTGATGTGTTT
ATACTCTCCTAAGCCAAGTATTATGACTTACTTCCGCGTGAAACCCTGATTGTCTTATCG
TATAACTTTTGTGATAGTCCAATTATCACTGTTGTACAGACGGAATATTTTATGGGTAAA
TGACCTTTATACTAAACAGTACTTCCACGGACCATGTGACCTAACTTTGATGAGGATCAA
GTAGGGTCGGTCTTGTGTTGTCTGGTATCTCCTATAATTTTTATATGTGTGTGCAAAAGT
GGATTGCCGAACAACAATTCCATCTTATGAATGCTACACTACATTGAGGCGATAGGCACT
GCATAGTAGGTATGAGTGAACGGCATCTGAATGTTTGTTTAGGAAAACATTGTGCCACTA
GAAGCTGCTGATTAGACCATGGTTTGTCAGCAGGTCAAGAAGGTACTTGATCTCTAGATA
ATTATTCACTTTTGGGTTTTAATTGTTGAAGACTCTGGTTGACTTACACTTGGAATCCAA
ATGACATACATTTGCTCCGAAAGTGTAGTGTAGGAACTACACCTTAATTGTACCATGTGC
GTACAATGTGGATATTAAACCAGGTCTATTGACGAAGGTGCTAATAGTACAGATATTCTG
TTACTTTTTCTTATGCATCCTTGGTGTGAGAATTCGTCCTTCTAGTTGCTCTATTACCCC
TATGTATCCATGGGAATAGTTGCCCATAAGGGTCAACTACCGGCAAGTTAACAATGTCAA
GTCAATTTAATGGATTGACCAGAATCATTGGAAGGTTCAAACATCAACGTCTATGTCTTT
TTTTCTATTTAGAGTATGGAGTCATTGCTTTGACATCCTTTTGTACTTTGTAGCAAGGAT
CCTCCAGTGAGTTCTGTGCTTGTACAACTCTTGTTGTTGGTGGTAATGACATTGCAACAT
ATTGCATGTACGTACCATTCTGTTTTTTTTGAAAGACAGTGGTTGATTATCATCTTATGG
TGTATGAAACCATATTGTGACTTCACAGCAAACATCTTGGAGAAGCGAATTTTTCCTTGA
TGTTGACAACATAATTGTTGTCTTCTATTTGGATTTGTCTTAGCTAATTAAGCCATACTA
CATTTCTGTGTATAGCTGCTTTTGTTTGCACTGCATGCCAACATGGTGCTACATGTCTCT
CAATAGAGATGTTCATGGTGTGACTTATCCGAGATGGTATTCCCTGTTAGCAAGGGATAC
TCACAATTCTCTGTGCTGTGGTTTTACAAGAACAAAGATTGCAGATCTTTTGTGTTCTTG
TGCTCATATGATTTTGAGGCTTGTTTTATGGTTTGTTGCACTACATTTAGTTGCACTACC
TATGGTAATCCCCTTTGTGCTTAACAAAGAACAAGGTGTTTTGGTGACCCTATGAGTCCC
TATTCTGGATACCAAATCAAATACTAGGTATTGAGTCGCAGTGAGCCCATTATCTAGTTT
TACACAGTTTGTTTGAATATCCCATAATGTTTCTACATGGTCAAGGATTTCTTTCTCTTA
TTTTGTGTTTATGCACTCTTAGTTCAGCAAGCTGAACTAGAATGCGAGCTACCCCAATCT
GAGTTGGTGATGCTTAACATACATGTGTCTTTCTTTTGTGTACCTTGTCTCATGTGCCAT
GTTAGTGGCTATTGATGACGGTGTACCTCCTCCTCTACAACCCTAGTTGTGAGTGAGGCG
AGACGAGCCTGTTGTCTTGCCTAAGGTTCTCTGGTACTGGACCACCCAGTGACTTGTGAG
TTCCCCTTTTTTGGCGAATGTTTTAGCGAGTTTAACTGCTTGCAAGCATTGTGCTTTTGC
CATAAAAAGACTTTGGGTCTGTTATTAAGCCCTTATTGTCCTTGTGCAGAGGTGTTATAG
TTTGTCAGTCAAACCGGTACTCGCTGCTTGGTAAGTCCATCCTAACCTTGTTTAAGGTGG
TCTTCCAAGCTAGCCTTTGGAGACTATCAGAGTACTCCAAATGAGTTCTGTTCAGAACCA
TATGGCCATCATTGATTCCATTGAATGTGCTTGTGAGGCACATGGAAAACCCATGCTTGT
TTCTGCTAGACCTGAACAGGTAAGACCTTTTTCAGTTTTTCTAGGTATGAAATGGGTTCT
GGATGCATCAGTATCCAATCTAATGAATTATTGACTTTTCATGAAGTCTTATATAATGGC
AGAGTTGAGCATATCAACTCTTACAGTACTGTAAGGATTCTTTGAGTTTGGACAATTTTC
CTAACTTTTTGTCCTTTTTTACTTCTTTTTAAGAATCACTTTTCACTTTACAGTAGTTTC
TTTTAGTTTTGGGGTGTTCTGTTCTTGTACAGCCAGTTCTGACGTCGGCTGACAAAATAT
CCCCTCCAGTCACCAAGGTAAATTGTCCTCACTTTTTCCTTGATTTTTTGGACTGGTTGT
GCTCTGTTTTTATAGGCTGTAAACCTACCTCTACTGAAAAGTAGAGATATACAGGCACTT
TTTTTCCAAGACACCAAAACTCGGTCAAACAGTTTCTCTTGTTGTGAGAAACCTCAGTAA
CATGCTTGAAATTGAGTTTTTAGTGTGAAAGTGTCATTTTTTTTTGACGCTACTTGAAAG
TTCTGTTATTCTACTCTATCTCCAAATGAGTTTTCATAAGAGTGGTTAGCTCTGTGATCA
TGAGTATTTTTGCTCCAAATGAGCCCTGCACTTAAGTGGTTAGCTATGTGCTTTATCTGT
TTTTGCCAGTTGTTATTTCAACTTGGGTCCACAGATTTTAACAGACTTTTTACATCAATT
ATCACTGGCAAGGTGAGATTGATCTTCACATAATTTTTTTATGTGGTAATTTGTTCAGAA
ATCTAGAACAATTATAACTCACTCCTTGTATTCAATAAAGACTGAGGTCATATGTTGGCT
TAGTCACTCTGGTAACATGTACTCAGAGCATGTGACTTTTCCCTTCCTTTCAAGTAGGAA
GAACCCATCCTGCGTGCGCCAAGAGTTTGACACCAGCCTAGCAGGGTAGGGGAAACATAT
GTATGCTCCTTACATTGGAACATGTGGGAAGCTTGGGACTATGTCCTTCTTGCTTTCACT
GTTACTGTAGCAACACCATGTCAGGGGTTCGAAACCCAACATGGTTTGATTTCCAGTTGC
TTTTTATACCATTGCTTGTAATTAGTGCTACATTGCACTTGTGTGTGTTTCTCTACTTGG
GAGAAGGATTCAGCTTCTCGAGAAAACAATGCACCATGCCAGATATTTTTCTAGGCATTT
TTGTGTCATTCTTACATTTAGCAAGGTATTTGAATGTCAGGTTATATTAACTTGACTGTA
GAATTCTGATTAAGATTTTTTTTCAACGAGCTCTTTAATTTCAAATTAAATAATTCCAAA
CATTTGTTTGGGCTCTGAATTCTGTTTTCCTCGGACCAGAGGATGTACTCTTTCTTGCAC
AGCTACATAGCTGCTTCTTGTGAAAGTTGAGGAAGTAGTCTCACTATTGAGAAAGATACC
CGGCAATTCGGGTTCTATGGCACCCGACAGTTCGGGGTCCGACAGTTCGGCAATTTTCTC
ATGCTAATCTTTTTGATTAGTGGACTTTTCTCTCTTTTTGCTTGGATTTCAGTATGAAAT
CAACAAGTTGCGTGTTTTCCAGATGAAAACCGCGAATACCAGGCAGCATTCTTGCGCAAA
TCGGAAATTCGCGAGAATTTTGACATGAGTATTTCTGGGGATCGACACATAGTCGATTTA
CGGGTCCTACTTGCGCCCCATGCGTTCAGGGACTTGGAGTGGCTACTCCGCGTCACGCCA
CGTTTTGGACCAGTATAGGGCAATATAGTGCTCCTATGCCAATATGAGGAGTAGATCGGT
GTTCTCTCCTAGACCGGTCATTTGCTCTCATGGGCTGGGCCCGACGAGGCTAAGACACAC
ATCATGTGGTCGTTTTAATCAGATCGTGATCGCGAGGGCTGTGTCGCGATACGATTTTTG
AAATGGGCTGTGCCGTGACTCGCTCCCATTTAAATGGGGCTTATCCGCCATCGTGGGACA
AAGTCCTGCGCGATTGCATCTCCCAATGAGTTTTTTTCTTAGCCAACCTTGTAACCTTGA
GTCCCGCGTCCAACCTATGCCCGTGCAGTGTTTCCTCGCTACTCCCACCGGCACCATGCA
AACGAAGAAGGGAACTGAATTCTTGGAGTGTAAAACACGTCAGCGACGAGAACTTCCTGG
GGGATCGCGCGTCCTTGGAGTGACTAAAACCTCTTGGGGGTCACCAGCAAGCCTTTTAAG
CCTTAGAGGCTATGCAGAATACTTCGTGGGATCCATTTAGGCCCTAGAAGATCCTTTCTT
TTGTACTGCCTTTTATTTGACTATGTACTTATACTCCGTGTCATCACTGCATCTGCATGT
GAGCACGGGTACGGACTAATTATTAGTCTAATCGTGTTTTTAGTTCTATACAGAATAGAA
CGTACACATATTGCTCTTTTCGGGAAAAAATTAACCCAAGGCATTTATATTTATTGCCTC
CTCGCTCACTGAGGGGCTATTACAAGCTACATTGCAAGTAAATTTTATGCCACTACTTGT
GCGTAAAATACGTCACGAGTGGTCTTTTTTTACGTCAAGTGCACTATGTGCTACTCGCGC
ACTCTGCTAACAAAAGCAGAGTATACCCGCGTCAAGTGGGATCTAGCCCTCACTGACGTC
AAGGGCAATTGTTTATATGGCTACTTGTCTCAATGACAAGTGCCCGCCTGTGAGGAAAAC
TCACTTCAACTGGCGGAGTATCAACTCCTAGCTCAATTTTGGCTATTGCTACGCACTTGG
AGTCAAACAACACAAGTTGCGTAATGCCTAACATACCCAGGGTATTGTACGGCCTCGGCG
ACAGACGACAGACAGACAAACCTACCATGGTTAACATGTACCTGATGGACGATGCATGGT
GGAGAGCGGACAGACGACTTGCTTGGTCGCGAAGGCTATCAATTGATAGTGACCTAAGCC
GTTTTGAGGTAATTTATTATTAGGTAGTAAACGGTAGATACGTTGTTGTAGATTGATTTT
TATGAGTTAAGTTGTTTGCTAGTAACAAGCAGCAATGAAGCAAATATGCTTCATTGCACA
AAATGAAACTGTGTAGGATCCTACACAGATATGGTATGTCTTTATGTCATTAGTTGATGA
CATAAAGCATTATTCCCCAAATGGTATTTCTGGGTAGTGAACCTATTCTTGCTATTTGCT
GGTTCTTGCCATTGTTGTGAGATATCCCTCATCTCCTGAGAAATTAAGGGTATCTTTCAG
TTTACCATAGAGTACTACTGTAGGGTAGATAATTGGCCTATGTCAGATATCAGCCATGGC
TTGAATGCTGCACAATAATTTCACACTGGCAACGGCTCTAGAATTAGTATGTGGGCAGAG
ATCATGGGCCTTGACTGTGACAACAGCAAAATTGCCATGGTGGTTTTTGATATAAGAGGT
GAGTGTGTGGACAGGGATGCGTGTTCTGACAGGGAAGAACATCCTTCCATTATGGACATC
TTTGCCACATAAAATATAGGTCCTATTCTCACCCAGGCTGAATTCAATGAAATTTACTGA
ATTCATAGATCATGCCTCAAGTAATTGCAAAAGTTTGGCATGTTCCATAAATTGGACTTA
CAAGACAACTTCAAGCTTGGCAAAATGGAAATTATGACACATAAGTTTTTGCCCAAATAA
TACAACACTGAACAAAATTTATATTAGTTTATGAAGATACTATGTAAGAAAAGAGATTTT
TTGAAAGTTATTGATCTTGAAGTAGAAACTTTCATATATCAACTTCAAGAACATAAAAAA
TGGTAATTAATTTCTTACATGCGTGAACTTGTGTATGTATGACTTATCACATACACTTTG
TTAGTCAACTTACAACATGTAAGTACACTCACAATATATGTAAGTCATTTTTTGAACATG
AGTACCCTTACAAAATTAGTTTGTACTACAGATGTTAGGTATGTATCTCACACCCAAGGT
CTGACTAACGGACTTTCAGATATTTTGTCAGATAAAGTGCCGGGCTACCAATTAACTGTC
CCCTTCTTGCTGCAACAAAATGAAGAGGATACGCACTCAGGAACTTGTCAAGAGATTGAA
AGAGAGATCAAGAGAGAGGGATCAAGAGAGAGATCAAGAGAGAGAGAGATCAAGAGAGAG
AGAGAGAGAGAGAGAGAGAGAGAGAGAGAGAGAGAGATCAAGAGAGAGAGATCAAGAGAG
AGAGAGAGATCAAGAGAGAGAGAGAGAGAGATCAAGAGAGAGAGAGAGAGAGAGAGATCA
AGAGAGCGAGAGAGAGAGATCAAGAGATCAAGAGAGATCAAGAGAGATCAAGAGAGATCA
AGAGAGATCAAGAGAGATCAAGAGAGAGAGAGAGAGAGAGAGAGAGAGAGAGAGAGAGAG
AGAGAGAGAGAGATTTGAGAGAGATTCGAGAGAGAGATCCAAAAGAGATTTGAGAGAGAT
TCGAGAGAGAGATTCGAGAGAGAGATTCGAGAGAGAGATAGAGAGAGATTTGAGAGAGAT
TCGAGAGAGATTCGAGAGAGATTCGAGAGAGATTTGAGAGAGATTTGAGAGAGATTCGAG
AGATTCGAGAGAGAGAGAGAGAGAGAGAGAGGAGAGAAAGAGAGATATCGAGAGAGAGAG
AGATCGAGAGAGAGAGAGAGAAGACGAGACGAGAGAGAGATTCGAGATTCGAGAGAGAGA
GAGAGAGAGAGATTCGAGATTCGAGAGAGAGAGATTCGAGATTCGAGATCGAGATCAAGA
TCGAGAGAGAGAGAGAGAGAGAGAGAGAGAGAGAGAGAGAGAGAGAGAGAGAGAACTATT
ATGTATAAAAACATGAATGTCATCATCTCACAAACTGACCTTAGAAGAGTTGAGATATTT
TGATCTGTGTCATGCTAAGTAATGGGCCATGGGCTGTTTTTGTTGTATTTGGCGTGAAAG
AAGGTACATCACATACTGATGATTGAATCAAAACCTCTGTGTTACTTTCTGGGCAGTGCA
GAGAATGATGTGAGGATATTTTAAACAAAATGCAATGTTTATGGATTAGTTAACAAAGTC
TGTATATCTGAAGGATGATGCACCATTTAGTGAGATGGAGCATAAGGTTAGGGGTACAAG
ACCATATTTTTGCCATCACAACAAGTCACTTTATTGTACTGCCTACCTACACTAGGCTAT
CTGTGGTGCATGATAGAGCCATGGTAGGGTGACACAGCTAATGAAGGAGCATAAGCTTTT
CAAGGGATAAAAGAGACTGAATTACAGAACAAAGTGTAACATGCAGCATTCATGTATGTC
GCTCAAATTCTCAAAGAGACAAGGAGGTCCTAGATCAATGAATGTACAATAATTATTTGA
CATGACTAATTCAAAAAGATTGGAATGCCTTGTTTTGTTATTGGAGATTGCTAGAGTTCA
TTGTTTCATCTTGTCGGAACACTACTAAGAGTTCAGTGTTAGAGGCCACAATGGTTTCGT
CGCGCTAAGAGCACGTTCTAATGAAAAAATGCCAGAATCAACAGCATAAACATAAGGATA
AAATCACGTCGACTTCCAGAATAGTTTCTTTCCAAAGTAGTGTACAATTTTAGTTCCGGA
ATGTATCATAAACTTCGGTCTACTTAATTTATGATTCACCAATATCTACAAGAGGTACAA
TAGGGTGTGGAAGCATGATGCGGCTAGATGCTTACTGAAGGTGGCCAATGATGGGAAGAT
CAGGGTCGTAGCCAAGAGGGATGATTTCCTCATGGACCATGAGTCCAAGAATACCCATCA
TGGCAGCACGGCCGTTGTTGAGCTCAATGGCACGCTTCTGGAGCTTGGTCTCCTCATCGA
AAGAGTCCCAGCCGAAGTCGATGTATCCGTTACGGAAGTCTCCAACATGCTCGTTGCCAG
TTCCGGGAACATCGCGCATGAAGGCGCACTCAAGGACGCCAATGAAAGCAATGATCTGGA
CAAGTCCAGCAGTGGGGATGGAGTTGGGGCCAAAGAGAGCGGCGACACCATTGGGGAAAG
AGTCGAAAGAGTCACCAGCATAGTTGATGGATCCTGGGAGGTGGATGCCAGCACGGGTCA
CAATCTGTCCGAGGAAGGCGAGCTGGGCGATGCGGCCATGCTTGATCTCGACGTAACGGA
GACGGTCGAAGCGCTCTTGGGTGCAGTCACCAGAGAGCATTCCGAAGGGATCGAAGAATC
CAAGAGGAGGCTGGGCACCAAGCTCATCCTCGAAAGCAAGGAGGGAGGTGGTTGCCTTGC
CGGTTTGGGCAGGGGCGAAGGCGGCGGCGCCGGCGATGAGGGAGGCGATGATGGCAGACT
TCATTTTGTCAACTTATCGATAAAGAAGAATTATGTGCTCATTTCGTGCAATCCCCATTT
ACTAGCAGCCACAGTCATGGATGTTGCAGACATACATAATTCTGGAGGCGAACAAAACAC
ATCAGGGTCCCCAGATGGATAGATCTCCCGCCATATCTTCAAAGACATCTTTTTACAGAG
GATACAGTATATGCCGTGTTCATTGTGACTTGAAGTTGAATGGCACAAGATACATCTCTA
CAATACAATACAAACTAAGATTCGCCCTCTATCCTACTGTTCATGTCCCGTAGAATTTTG
AATTTTGTATTATTGAAGGTGACACGAAAACGAACAATCTACGATAGTTTCCTCAGCAAA
GACAACTCTCATAATTCTTCTTTATCGATAAGTTGACAAAATGAAGTCTGCCATCATCGC
CTCCCTCATCGCCGGCGCCGCCGCCTTCGCCCCTGCCCAAACCGGCAAAGCAACCACCTC
CCTCCGTGCTTTCGAGGATGAGCTTGGTGCCCAGCCTCCTCTTGGATTCTTCGATCCTTT
CGGAATGCTCTCTGGTGACTGCACCCAAGAGCGCTTCGACCGTCTCCGTTACGTCGAGAT
CAAGCATGGCCGCATCGCCCAGCTCGCCTTCCTCGGACAGATTGTGACCCGTGCTGGCAT
CCACCTCCCAGGATCCATCAACTATGCTGGTGACTCTTTCGACTCTTTCCCCAATGGTGT
CGCCGCTCTCTTTGGCCCCAACTCCATCCCCACTGCTGGACTTGTCCAGATCATTGCTTT
CATTGGCGTCCTTGAGTGCGCCTTCATGCGCGATGTTCCCGGAACTGGCAACGAGCATGT
TGGAGACTTCCGTAACGGATACATCGATTTCGGCTGGGACTCTTTCGATGAGGAGACCAA
GCTCCAGAAGCGTGCCATTGAGCTCAACAACGGCCGTGCTGCCATGATGGGTATTCTTGG
ACTCATGGTCCATGAGGAAATCATCCCTCTTGGCTACGACCCTGATCTTCCCATCATTGG
CCACCTTCAATAAGCGCGGTGCCTGTCTTCCTTCGCAGTAATTTGTCACACGTTTGAACG
TCCTGTATAGAAGTTTATCATAACTCTAAAGCGTTTTGTTAAGGCTTGGCACATGGACCG
TTCTCCTTATACTTGTTTATTCGTACAAAATCATCGACTATTTTTTGAACACTTAGGGCA
GGTATCAAGACCTTCGATGAATGTATCGAACAGCAACTAAAGTTAACCATTTCCTACTTT
ATTAATGTGCTTGATTCTATCCGCTTATACGAAGACAACCAAAACAGTCCTGAAATATCG
TTTTGATGGCTGATGTAGGAGAGTAGGAACACTGTCATGAAAATTCGAAAAACATCCCTC
AGGCTACATGTAGACCAAGAAATAACATGGTAGAATACGTGATTAACAAGTTACCACAGA
ATCCAATTGCTCATTTGACGAACATTGCTCGTGTCTACGACGTAACAGCACTGTCCCCGT
TCTTTCCCAATATCTCTACACAGGTGGAGGAAGAGCCAACAAATCCCCTTTGAAATGGAA
GAAAACTGATACAGCGAAGAAAACTACGTAATTCTTCGCGATAGGCCCGACGACCCAAAG
CATAGATTGTGGTCCGAAAGTCTTCTCGTACACACGCTTCAACAATGGTGGGGGTGTATT
CTTTTCACCTGAACCACTCGCCTTGGATTTCTTCAAAAATCCAGATTTGACAGCTGTGCT
CTTTTCAACGTTATCAGATGTCATCCCTTGTTCTGCTCTCGCACGATTGACAGCAGCGGC
ACTCTTTCGTAGTGCTTCAATTGCAGCGGCTTTACGTTTACTGACTTCGTTGAGTTTGTT
GTACAGTGCATCGCGTTTATCATTGAGCGAGGGAGTGTATTCAAGATGGACACTAAGAAC
GCAAACAGGAATTTGAACTTTCGATTCTTCCTTGGGTGCGTCACTCATGTTTTGTCCTGG
ATTCGTTTCCTCCGTAGCAACAACATCTGCTTCACCTTTCAAGCCCTCACACCGTTCGTC
GTCACCTACACTTTTGTCTTGTCCTGAGTCATTTCTGTCTGCTGCCGGCTCAGGATTTCC
ATCGTTAGTCTCAGATCCTTCATTATCTCCTCGATCTGTGCCTGTCGCAGCCGTCGACTT
TTCCTCAGAAGTCTCAAAACCTTCCTCATTTCTTGGCTCTTCGTCTTCAGTACGTTCATA
ATCTCCCCCCTTATCCCCTTCGTCACCTCCACGGGAAGCTTTAGATTCGTCATCGTCCTT
ACTATTACGAAGATCTGCTATGATCAGATCCCTGTTTTCAGAAACAATCGCAATCTCCAA
AGTCGAGCTGTTGTTTGTGTCTGCACCAGTTGAGGACTCAAGGTCTTCAAAGAGAGGCAA
CAAATCATGAGCGGCAGAAACGCCGAGCTTTGTTCCGTCAGACGCATCCGCGCTAGAAAA
GGCTTCGACGGTCAGAAGTGCATTGGAAATTTCAACAGATTTAAACAACGCAAAACTCCC
TTCTGCACTGGGATCAAGGGGATCGTGAAGTTTCGTGATTGTGCGTACTTCGATGGGGGA
CGAGAGATGGACTTTAAATGTAGGCGGCGATTCAACATCTTTGGGTGGCTCCTCTCCATT
GAATCGTACCTTGTTCACTGTTACCTTGAGAGCGTTTAACGAGTCCTCGTCGGAATGGGC
ACCTGCGCCAGGATTCAACAATTTCAGAGAGTCCTTGATGGATTGGATCTCCTTCTCGCA
GTGCATCACATCACGACGGGAGCTTTCCATAGTGTCGCGGGCGGTTTCTTCTGAAAAGGT
CACGGACGACATGATGGACGCGTGGTTTGTGTTTGCGTTTCGGGGGAATGGGAAAATGCC
AAATGCCGCGGCTGAAGTTTTCAAGGATGAGATTCGAGCTCTATCCAACAAGGCATCACG
TAGTGTTTCGTTCTGTTTCTTTGGTAGGACGACGTCCCATGTGGTATGGAACTTTATTGA
GGCAATAATAGGTAATGAGCCACAGAAGTAAGGGCCTTGGTCAGTGTTCTTTGCATGTAG
TATGGTAATGTACAATATCACAGAAAATCACACTCACTTTTCTCTGTGTATTGGTATGGA
AATGGTAGGCTAAAAGTGCGAAATCAATTCCCAAGACATTGTAAAAATAAAAATGTGGAG
AGGAGAGGGATTTGAAAGAAAAATTACAAGACTCTATTAAACATAAAAGCTACTTGATAT
CAAGGAGCATAAGGGGATGTATAAGCGCTCGATTATGTGCGTTTTTTTTATTTTTCCCCT
TTCTTTTCGCTGATGAAGATCATTTATGATGCTTCCCGTAAAATAACCTCACAGAATTTG
AGGTTTCGTACATTCCCCCGATCTGACGTGTTTTGAAAAATCAGGGAGGCATCTCTGTGG
CTCCCCGATTTCGGTGAGCTGGATGGAGTCGTCACGCCGAATTTAGGGAGCTTGTTTTTA
GCCATCACCACTCGTCCGTCCGTCACCACGAATTTGGGGAGGTTATTTTTCACTTATCAC
CACTCGTCGGACTTAAGGGGAAAGTAATACCTTAGTACAAATGGAAACAATCATACCAAA
AAATGCATTATAATCTTTAGATAGCATTGTTTACATTCTAACATTCAACAATAATAAGGA
ACCATTCTAAAACAAAATAATTATGCTCCCATGTTTAGATCATTCTCCTCGTCCTCAGAA
GTGCCACCATCACTGTCTCCATAGCCAAAGACAACCCTGTCAGCCTTGCCAACCTTCCTG
AGGTTCCTCTTCACTGCTTCAATGCAGAAGGTCCATCCTCGGAGGAACTGCCTTTGCCCC
TCAACCCTAGGAGTGTGTCTGACTCTCCAGTCCCCATTGACGAGTTGAGTGTTTCCCTCA
ACACACTGTTCATCCAAGTCAATTATCATTGGATTGCCGTCGATGGAGTCAGAGTTGCCA
GGAAACATCTGACGGACAGGCTGGACAACTTGGGCATTGAAGGCAACAGCAATGGCGCTG
TTAGGATTCCATTCAAGACACATGCGTGCCTTCATAAAGCCTTCCTCGTACATCATTTGT
GGGGCACTGATGAGGACAGAAAACTTCCTCCTGCCAGGCAAGACCTTTGCGTGCTTGAGG
TAGTTGTCAGGGAGCTGGCACCCTACCAACTCCACGTAGATCTTGGTGGTCGTCTGATCC
ATGACGGTGTACTTGGCGATAGGAAAGCGAAAGTCAAAACAGACAGATGGTGGGGTTTTG
ACTGCACTGACAGGCAAAGCAACTGACATCTTTATCATGCTTTCAGTTACGTCATCAATG
GGCTTCTTTTTGGCAGAGCCGGATGGTTTCGGGGAGACGGTCTTCTTCTTTGGTGGCATG
TTGGTGGTGGCGTCATGTTCCAGGTCAGCTACTTCGTCCTCTTCAACGTCAGTGTCTTCT
TGGCCAGACTCTTCGTCCTCCTCGTCGTCAGGCTCGTATTCTTCTTCCTCCTCGTTGTCT
TCATCTTCGTCTGCCAAAAGAAGATTAGTGATTTGTGAATTTCAAATGAGAATCACAAAG
CACACAAGACTCACATCTAGATCCAGACAAAACAGCATCCGTCTCGATGTCACAGAGTTT
CTTGCGGACAAGTCGCGCGAAGGTTGTCAAGTTCTTGTGGGGCCAATGGCGTTTGTGGAG
TGTCTCAATGGCCTGTTTGCTGCGGTCGCGATGGTTGCACTGGCCTGAAGCGATGAGCTC
TCGGAGCTTGGAGTCGTCTGGTTTACCCCACTTTGCTGATTTCGGCGGCGTTGATCCCGA
GATCATCGTGGATTATGAGCAGTCACAAATCGCACTCTCTCTCTAGAGAGAGAGACAAGG
ATTGATCAATGTACTGTACAGATGTCAAAGAAGTGGGCACGCACCCTCGAACCTGTGAAA
CATGGCATGATTGAATCATTGATTTAGGCCCTTTCTCGATTGGTACCAAAATGTACCGAT
CTTTCAAAATGTACCGATTAATCGAAAAGTACATTTTGAAAGATCGGTACATTTTGAAAG
ATTGGTACATTTTGGTACGGATCTTTCAAAATGTACTGATTTTAGTTTTCCTGTAGAAAG
TGTATTAATTCCTACCGCATAATGTACCGATCTTTCAAAATGTACCGTTGCTATGCATCA
GTACTTTTTTCTAAATCGGTACATTTTCAAAGATCAGTACCAAAATGTACTGATCTTTGA
AAATATACCTTTGGTTCCCGTTGGTACATCTTGTGACATCATTGTTCCGCCCGCCCACAT
ACTGTTGTATTGTATAATGTTGTTATATAGTACACATGATGTTGCCTCCACGCACGCCCA
CCCAAGCCCTCCACGCACAATCCACAAACTAATAGACCTCATGAGAACGTGACCGAGAAT
TATTTTTCCACACTTCGTCCGAGCGGCCACATTAACTTCATCGTCGATCTTGTCCCTTGG
CCTACAAACCACCAACCAACTACTGGCCACAACAAAATGCACCATGCTCCTCCTCCCCCT
CCCCGACCCCTCCACAATAATGATGGTAATCACCCTGCCCTTAAATCGTCATCCAAGCGG
AAGAAGGGTGCCACCCTCAACACTTCGTATGTTTACGGCATCGCGAGGCTGATTCAGAAC
CATTCGGGCATGGCCATTCGCTACGATGAGGCTGAAAATCGTCTTTTTTGAGATTTTTTT
GGCTGCGGTGCTCATCTTGTCGTCATCCTTTGGAAGATGATGGATGCCCTCAACTTGCTC
CCGGCTGAGGTAGAGGTAGTCCATTTGTTGTGGACCCTCTTCTGGCTGAAGTGTTATCCT
ACCGAATCACCAGCCACTGCTACTGTTGGAAAACCTGGCCACAAAGTGGACCCAAAAACA
TTTCGCAAGTATGTCCAACCACTTGTTTTTGCGATGTCTGATCTTGAGCCGCATGTGGTA
AGAGCAAAGTGTTAACATTATGTTTAAAATTGCTGTTCAGTGGTATCTGATGCTAATTTA
TCTTTTAGATTATACTTGAGAACAGGTTTATTGGAGACACATACAATGATTGCATGCTGA
GCGTTGATGGCACGGATTTTGAGGTATATTTCCATTGGTGCCAACAAACTCGTCTGGTTT
AACGTATGAAATTGCAATAAACATTAAGACTCGTACGTCACATCATCGCATATTTTGCCG
TTCGGAGGAAGTAAAATGCTCGCCGCGCGATGTCCCTTAAAAATTATGGGAGCAGTGGCG
CCGTGACTCACTGGAGCGCTAATACAAAAAAGCTCCCTTTTTTCAAAAAGCGAGAAAAAT
GGGAACTGTGAGGTTTCAAAACGGGGAGCGCTAATACAGCGCCTAACACCCTAAAAGTGT
AAGATACATTGGACTGGCTCTTAAAAATTTGTGGGTTCAAGGCCAGTGAAGCTAACACAG
TGAAACATTAATATATCTCATCTATTTACTCCATGGTAATGTCTTGTCACTGTATTCTGT
CTTCCACCATATCACATCTCTTGCTTGACTGCGTTAACCAAGCTATCAAGATGTGTCATG
AGTTTTGGAGACATGTCAACCATGTGGAGTTACAGGGAGCAATACACATGAACACACTGT
TATTGATAATGAGAATCTGATGACCATGTTTGAAGCATCAGGGGTCTTTTAACAAGGTGA
AAAACATTGATGTCAGCAGGTTCAGCAAAAGGGTCTTGAAATCAGTGGGGCTTGTGCTCC
TTGATCTACTAACATAGGCCAAGAATCTCTCTACACGTGTAAGCTTCCTGAGCTTCTACC
TTGAACCTCCAAAGGTCCTCTTCACCTTGTGCAACACCAGGGAAGTACAAAATCATAGGA
TATTAGTTTGTGAGAAGACAATATCCAACACACGGTATGCAATCCTCACATACCTTAGAA
AACATCCAACACAAGTTTTCTTCTCTGAAACCTTCTCAGGAGACAGTTCCTACATTTGGG
ACTGAGAAGGGAGCAATCATGCAACTGCTCCCAAGTTACCTCCAAAATTCATCTGGGGCA
CATCAGTTTTTTCATACATGATATCATGTACATCATGTTTTGTTTTTTAGCAGTTGTATG
CTCATAATTTAAAAAAGCATTCTCCAGTAAAAATAAAAGGTTAAGAAAAAGGGTTTTAAG
GCTTTCTGACATTGTATTATCCCTTGTGCTGATGAGTTGAAGGATATAGTATAATATAAG
TATTGCGTTTACTTAACATAGACAATGCCCACACTGCTTGATATATTTTTCAATGAGTAA
TAGCTAATGAAGGTTACCTGATTGGTCAAATGAGTTGCCAGATCTCAATAACAGTAGCAA
GGCCTATGATGGGTATATGAATTATTAGTATGAAATATTTGGTTGTTGCCCTGAGAAAAC
CCCAATGTTGCGAATAAATTTGGACCAAAAATGAAAATGTCGTATATTGGTTGGTCATAG
AAAAATGCAATTAGTTACATGCTTTAATTTTTGCCACACAAATTATTATAGCAATCTATT
GCATAGATTCATATGCACAATTTATATGGGCAACTTGCTTCTAATATTACCAAATAAAGA
GTCTAACACTACATTTGTGTTCTTGATCAGTAATCTTCCTTGTCTTGCATGATAATACTT
TTACATAGGCCAAGAATCTAAGTTATTTAGTGTATATGTGTACTGCTAAACAAAACTCCC
TAGTAGAGGGAATCTTAACACCCAAGTGAGAAGGAATCCTTGCAAAGACAAAAATCCATA
TCTTTGGATCTTTGTGTCCTACTAAAGAGCACCCGAGAGAGCTACCTCAAGAAGGGTATG
AACATACCAATTCTGTGTAGACTCTATGCAGTTTCATTTTTTGACGAATTGCACTTTGAT
TCTCATTTTGCCATTATGAACTGTAAACAATAAGCTCATAATTTACCAACATTCACCTCC
AACATATCTGATTAATATTTCACCAAAATGGCTTAGGTCACTATCTATAGATACTCTCAA
CTAGGGACTAATGTTGCTAAGAGTGTGCATCTTCATGTGGTGCCTCCATCATCCCCAAAA
TCCCCATCCCTAGAAGTATGTGGGTCTAATCCATCTTTCTTTGCAGTAATGGTCTTCACA
AAAAAAGAGTATGCAAAGTGGTATTGAAGTATACTTTTGCATGAGGCTACAAAGCCTGTG
AGTAACATACTGCACGCTAATGTGTAGGCTAGGAAAATCCATGACCTCAGAGACTGCTGG
TGTACTTATATCACAGGTATACTCCATTTGCTCATGGCCGTGGGTCACAAGCAAAATAAC
AAAAGATTCCACATCATCATGCACTTTGAACAGTGAAATCGTGTCACTTTACAATCATCA
ATTCTTGGTTATAGTGAAAAAGAACCATCCATGGTTAGGCACTTAGAGGCTGTCCAATTC
AGATTAAAGCCGCTCTAGTGAAGAGAGGCTATATTATAGTTGAAACCTAATGAAGGCTAT
ACCCATGAAACTTTAAAATTCAATTACAGGCACTTTGGTGACACATTTGTTTTATGCAGG
TGTTAGTTGAACTCAAGTAGTTGTTTATATTGGCAAATCATCACTGTCCCTTCCAGTTTT
GACACTTGGATGTTGGATGTTTTAACCCCAAATGAGCACATGCAATTCTTTGGACACAGG
TGGTAATTTGGGGACAAATTATAGTTGACGTAAAAGCATAGTTTAGTTTCATTATTGCAT
ACCTATCTTTCCTATCAGCCACAATCATGAAGGCTGTTTCAAAATCTGTAATCAAACTAG
CACATTTGGAATTGAATCCATAACAAGTCTTGCATGTTGTGCTGAAATGCCCTGGTGCAA
TGCTCCCAAGTTCTTTTGTGATAATGGAGCATACCTAAAACCAGATTTCGCAAATCGCAT
TTACACATTTCGCATTTTTTTGTGTTTTGGCGGAAAAATTTTGTGTAAATTTACACAAAT
TATGTCATAATCTACAACATTTGTGAACTTTTTTGTGCACAAGTGGGCGTACCAATTCCT
TTATACGTCTGGCTTACGGTTTAGCTCATACAACTGTATGTATGAATCTGGTACGAAGAG
AGAAAGTTCTCAATGATATATGTGCCCCAGTATCCACAGTATCATTTGGGAGACAAAATA
ATAATATTTTCACAAAGACATTTTTAACTAAACAGGATGATGCTATTAACATGCTAGTAA
CTAATATTAATTAATTAATCAATTAATTAATGGCTTGATGAATTAATAAACAGAAGGGTA
AACTAAATACTTGAACTATGCCCAACTTCTTTGCTCCTGTTTATATTGGTTGATTGTTGT
ATTTTGTTAACTGACATTAGTAATGGTGGCTATATTATCAGTCTCTTTTTTTTGAGTCAT
CACACTCTCTCCACTCTCCTACTGCTTTAAGTTGATTGTTGGATTTGTTAGGGATCGCCC
ATAGCTCTCTTCCCTTTTCCTAATTGAGTAGCTCTTTCAGAGTTGATTGTTGCATGCTTG
CAGCTGATTTGGGAAAGATGAAAGACGGCCTGCATAAGGTGAGATTTCATGCAAGTTCTG
CATCAAAAACTGAAAAATACAACGAACTCACCTTTTTGACCTACAAATACCCCCACTTCC
TCCCATCTTCAAGAGAGGTCGAAAGAGCAAGAGACCAGAGTTGGAAGGGTCAAAAATGGC
CCTGCTCTTCTTCCCAGACTGTTAAAATTCGGCGATGTCCGAAATCTGAGTCCGTGATCT
CTCGGGAAGGAGTGCTCAGTGGTTTTTCTTCCCACGTCGATCTGATCATACCTTCATGAG
CGCGCGGTTATAAGGATAACGGCGCTCGTCCCGGATCAAAAAAAGGAGCAATATTCGCTG
AGATATTGCGAATTTGGTTCGCGGCCGGCTCGTCAGCATGGTCGATCTGGATTTTTCCGA
GCGTGCTTCGTGATTCTACGAGCCGCACTCAAAATTATGTGGTACAGCTTGGAGATGCTT
TTTCCTGCCTCCTATGATACTTAGTGACTACCTTTATTTTTAAAAACATTTAAGATATTT
GCTTCTGACCATAAAAATTACACGGCAACCATGGGATTTGCCGCCCAAAATGTAAATGCA
GTGGACTCCAAATTTAGAGTGCAGGACTGTGACCTAAAGGGCTTCATCGCATCTACAACA
CGTGTGGATGCGATACAACCCTTTAGGTCACACTCCTGCACTCTAAATTTGGAGAACGGA
ACTGTCCGATTGGAGTGAAGGGGGGGACGGTTGTGTGGGGAGCGATCGCGACGAGCAGGG
GAGAGGCGGTTTTTATAGTTTCTATTCATGCAACGTAAAATAAATAAGCTGTTTTAAATA
AGCCAAATTATGCGTATAATAGTGAGACGTAGATTTAGTACTGATTTCTACGCTCTGCAG
GACCAGCCATATCCAAGCTGTACGATCCTTATGTAGGGTACTGTAAAACACATTCGGACA
ATTACCGTGCAAATAAAAGGTCAGGTCTTTCTTTACATGTTCTGTGTAGGCAGTAGTAAT
AAAAATTATTAGGCGTAAACGATCCAACCAACTCTCGTGCACTTTTCTGTGCATAAGTTA
TTAATAATGTAGCATAATTAAAAATTACTAGCTCCACGCAATACAATCAAAATAGAATTA
TGTTACATAATTAGAAAATATGCACAAAAAGTGCAGAAGTGGGAAATTGCGCGTAATATG
GTGCATGGTATGTGCACAAATGTTGACTATGTGTAAATTACACAAATCTTGGTCGACGAG
AGGCCCTCGTCGACCATTGACACAAATCACAAATCACATTTACACATTTTTTTACCGTAC
GTATCATCGACACTCCTACACTCCACTTGTACTGTATCTCTATGATATATCTGTACATAG
GGTACTTATAAATAAAAAATAAGAAAATGGGACTCGCGACTGGAATTCGAAATGCGAACT
GTGAGAAATATGATTTGCGATTTACGCTCGGTGAGATTAATCGTTGCATACACAATTATA
TGTAAATGCGAAATGTGTAAATGCAATTTGCGAAATGTGGTTTTAGGTATGCTCCAATTT
CAAGTGCTGTTCCTCATCAGGGGGGGAGTCACATTTATCTTGGGATAGTGTGAATGCCTT
GGGAGTCATGCAAAAATTATTTTTGACACACCGTCATTTTATAACGTACTGAAATGATGC
AGGTTGTGTAGAATCTTGGAATCATGCTGACTTCGTGGGAGGCCTGGGATCTTTTTACTA
GGCATATAGTAACAACACAGCAACTTCCTGGAAAACCACGAACTCGGTGTGACCCGGTGT
CACGCTGGGGTACTTCGGGATAAGGAAAATTTCAAAATTAGTCCGTTTCTCCGACTTGGC
CTTACTTGTTCGCGTAACCGAGTGACTTGGTTTCACTTGGTGTCACTTGGTGTCACATGG
TGTCACTTGGTGTCACTTGGTGTCACTCGGTTTCACTTTGGCGTCACTCGGTTTCACTTG
GTGTCACTTGGACTCGGTGTCGCGTCACTCGGTGTCACTCGGTTTCACGTGTTGTCACTC
GGTTTCACTTGGTGTCACACGTTTCGTCTAAATTTGACTTATTTAGATAACCACTACACT
GTTCTTACTTTCATTTCAAGTCTTGTTTTACTTGGTGTCACTTGGACTCGGTGTTACGTC
ACTCAGTTTCATTTGGTGTCACTCGGTTTCACTTGGTGTTACTCGGTTTCACTTGGTGTC
AATCGGTTTCACTTGGTGTCACTCGGTGTCACTCGGTGTCACTTGGTTTCACTTTGGCGT
CACTCGGTTTCACTTGATATCACTTGGTGTCACTCGGTTTCACCGAAGCCAGGTAGTCGT
GGATTCTCAGAGTCTTCTCTGCGTGTCGGGCGGAGTATTTTTTCTCCGTTCCGAGAAAAA
AAGACCACTTGGTGTTACTTGGATACATTTTATTGCCAAAAAACAGGTTTTCCAGGAAGT
TGCAGGATTAGAATAAAATTGTCATGCCATAATAACAACGTTACATGTTCTACTTTTACC
CAGGATTGTAGCAGTTTCAGACAGGGTTATTTTAAAGTGTGGTAGAATGACCCTCTTGAT
TGTATATTATGGTACATTTTATGCTCATACTTAAGGCAGGCTTTAAAAATGCATTTGCAC
AGGAAAAAGCCCCACAGGCATTCTGTCAATCTCAAAAATTTAATTCCTCGATAAAAGACC
CTTATTGCCAATATCTTGCTTTTTTCCCCAAAAAAGTTTATATATGTTACCAACATCTTA
CCTCAAAATCATACTGATCTGCTGCTAAAAATTGATTTTAACCCCTCCATGTTTTTCTCA
AATCATGCACACACAGAACTAGTGGCCCCTCATCTCTCCTTGAGAAGATGCTTAACAAGT
CGGAAGTTTGTGAACATGTTCACTGATCATAATCCTGGGAAATGCTTCTTTTAATGAATC
ATGAATAGACTGATGACATCCTACAGCATACTGACAGAGGCCAATTATCTATCTTAACTT
GTAGACCCAATGAGCTTCCACCTGGAACCTCCAAAGGTCTTCTTCACTTTGTGCAACACA
AAGGAAGTACAAAAGTCATAAAATAATAGTTTCTGAGAAACAATATACAAAAGACATGTT
CTTTCTTGGGAAACTCCCATATACATAATAGGTGGTTCTCAGCCAAAATATCCAAGAGAG
GATTTCTTTCTCAGAAACCTTCTCATGGGACTGTTCCTGTTGGCAGTTGAGAGAAAGAGA
TCGGTCATGCAACTGCCCCAAATCACTGCCAATCTCTCCCAGGATCAACTGGGTGTGGTG
ATGCATGGAATATCTAGTACACCATGCAATACCTTGTTCAGTAGTGTAAATCTCATAGTA
AACATCTTTCCACAACATGTATCTACCCGTTACTACTTAATAATAAATTACATCAAAACG
GCTTTGGTCACTATAAATTGATACCCTTTGCACGACCAGATTGGATCATCTGTCGGTCGT
TCCACCATCCATCATCCAATCTCTGTATGTGTTGAGCATGGTAGGTTCGTTTGTCCATTG
TCCCTTGTCGCTCAAAGTCGTCCACTACACTTCGTGTGATACACGTGGCGCAACTTGTGC
TGCCTGACCCCAAGAGTAGCAACAGCCACAGCTGAGCCCTGAGTCACGTACTCCACCAGT
TGAAGTGAGTTTCACTCACAGGCCGGCACGTGTTTTTTGAAACACGTAGCCAAAAAGAAT
CCCCCTGTATGTCAGTGAGGCCTAGATCCCACTTGACGTGGGTATAATCCGCTTTCGTTA
GCAGAGTGCGCATTTGGCACTTAGTGCACTTGCCACAAAAATGACCACTTGTGATGTATC
ATACTTGTGGCAAAAAAGCTTACTTGCCTAGGAGCTCGTAGCAGCCCCTCATTAAATGAG
AAGGCAATAAACATAAAGGCCTTGGTTCTTTTATCTGAATGAGCAATATGTGTGTAGTCT
ATTTTTAGACCTAAAAACACGATTAGACTTAAAATTAGTCCGTACCTGTGATCACATGCA
GCTGCAGTGACACCACAGCGTATTATGTACTTCTAGTCAAATAGGCAGTACAATAAAAGA
TCTTCTTGGGTCCAAAATGACCCTATGATGAATTGAATAGCCTCTAAGGCCTAAAAAGCT
TGCACCTGACCCCCAAGAGGTTTCGGTCACTTGAAAGACTAGCAATCCTCCTGGAAGTTC
TTGTCTCACAAGTGTTCGCTACTTCAAGGATCCAGTTCTCTTTTGTTAATTTGCATGGTG
GTGGTGCGAGTATCGTTTCAACACTGCACGGGCACAGGTGGCACATGGTTCTCAAGTTTC
AAGTGTGTCAGACACATCCTCAAGGGAGAATGAACACACGAAGGACGTAGTCCCACGATC
GCAGATCAGCCCCATTCACATGGGAGTGCATTACGGCACAGCCCATTTGATGAATCATGT
AGTCGCACAGCCCGCGCGCTCACAATCTCAAAAATAACGACCACATAGAACGTGTCCTAG
AATCACAGGGCTCAGCCCATGATCACAAAGGACCAGCCTAGGAGAGAACATTGTTCTACT
CCACATTAGGGCATAAGAGCGCAATGTATTGCCGCATCCTGGTTGAACGTCAGAGCAATG
CGGAGTAAAATCTCCAAGTCGCTGTATGCATGGGGGCACAAGATGGACCCATAAAATGAC
TATGAGTCATGCCCCAGAAGAATGTCCAATTTGCGCAAAAATTCTGTGCACTTTTTGCGG
TTTTTGTCAGGAAAATATGCAACTTGTTGATTTCCTTATGAAATCCAAGAAAAAGTGAGA
AAAGTCCACAATGATGAGAATGGTTCTCATATGGTATCCCTTTCATGTGCATAAGCTACC
AAGCTTTGCAAGAAAGAGGTCAAATAATATGAAAAGCTAGTTGGCTTGTGAAAAGTCAAT
ACACATCCTTTGGTCCGAGGAAAATAGAGTTCAGAGCCCGAAAATAAAATTTCGGAATTA
TTTAATTTTAAATTAAAGAGCTTGTTAGGAAAAAAATCTTAACCAGAATTCAGCTGTCAA
GTTTAAATAACCTGACCAATTCAAATACCTTGCTACATGTAACAATACAAATAAAAATGC
CAAGAAATCTTCTAGAATCATGAATTATTTTCTCAAGAAGATGAACTCTTCTCCCACATA
GAGAAACATTCACATGTGCCATGCTGCACCATTCACAAGCAAGGGTATCAAAAAAGCAAC
CGGAAGTCAAACCATGTTAGGTTTTGAACCCCTGACATGGTGTTGCTACAGTAACAGTGG
AAGCAAGGTGGGCGTAGGTCCAAGACTTCCACATGTTCCAAAATGAGGAACATCCATATG
TTTTCCTTACCCGGCTAGGCAGGTGTCAAACTCTTGGCCCACACAGGATGGGTTCTTCCT
ACACGAAAGGAAGGGTAAAGTCACACGATGTTTTTTTATCGCACAAGCAATAAATTCCTG
CCAAAACACGCTTTTCTGAGTACATGTTACCCAGAGTGACTAAGCTAGCATACGACCACA
GTCTTTGACTAATGCATATGGACTGAGTCAGAATTGTTCTAGATTTTTGAACAAATATCA
ACATAAAGTATCTTGAGATCAATTTTACCCTGCCAGTGATAATTGATGTCAAATTTTGCA
AAATCCTGTGAACCAGAGTTGAAACAAAACCTGGACACAAAATACCAAGTACTTAGCTAT
TCACTTCAGTGCAGAACTCTTTTCAAGCAAAAACGCTCCTAATCACAGAGCTAACCCCTC
CTGTGAAATACCCCTCTGGGGGTCGAGTAAAATAGCAGACCTTCCAAGTTGTGTCAAAAC
AAAAGAACAAAAAGACACCCACTTACACTACAAACTCAACTTCATACACATTACTGAGGT
TTCTCATGACAAGAGAAACTGTTTGATGAAGTTTTGGTGTGTTGGAAGAACATGCCTGTT
TACCTCTATTTTTCCAAAGAGGTAGTTTACAGCCTATAAAGACAGAGCAGAACCAGTCAG
AAAAGTCAAGGAAAAACATCGAGGACAATTTACCTTGTCGACAGGAGGGTTTCATTGACA
GCTGCCATCAGAAATGGTTGTACAAGGACAGAACACACAAACAAACATAAATTACTTTAA
ATCGAAAAGTGATTCTTAAAATAAGTGAAAATGGACAAAAAATTGGGAAAACTGTCTAAA
CTCAAAGAATCTTTACAGTACTGTAGATATTGCTATGTTCAACTCTACAAACACCATAAG
ACTTCATGAAAAGTCAACAAATCATTAGATTGGATACTGACGCATCTGGAACCTGTTCAT
GCCTAGAAAAACTGTAGAAGGTTATACCTACTCACAGCTAGCATCCAGAATCATGGGTTT
TCCATGTGCCTCACAAGCACATTCAATGGAGTCAATGATGGCCAAACTGTTCTCAATAGA
ACTCGTTTGGAGTAATATGATATTCTCCAAAGGCTAGCTTGGGAGACCACCTTAAACAAG
GTTAGGATGGACTCAGCAAGCAGCGTGTAAAGGTTTGCATGGCAAACCAATGTACAACAT
CTCTGCACAAGAGAACAAGGGCTGAATAGCAGACCCAAAGTCTTCTCATGGCAAAGGCAC
CATGCTTACAAGCAGCTAAAAACTTGCTTAACATTCACCCATACAGGAAACTCACATGCT
ACTGGGTGGTCCAGTACATGGGAGAGCCTTAGGCTACACAATATGATTGCCTCGCCTCAC
TCACAACTGGAATTGTAGAGAAGGAGGTACACCGTACACAAAAAAGAGACACATTAATGT
TAGACATTTGTTACCACAACAAGTCTAGAGCAACACCAACTCAGGTCGGGTATGCTCACA
TTCTAGTACAGCTTGCTGAACATAGAGTTCATGAATACAGAATAAAAGAGATTGAATCCT
TGACCATGATTAACATGATTGGATTCAAAAGAACTGGGTCTTACTAGATAATGGTCTCAC
TGAGACTTGACGACTAGTACTTGATTCTCTGGTGAGAACTTCTGATGGTTTACCTTCAGA
ACCCATAAGTAGGTACTCATAGAGTCACCAAAACACGTGGGTCTTTTTGCTAAAGACAAC
AGAATGACCATAGGTAGTGCACATACACGCACAACCATAAAACGAGCCTCATAATCATAT
GGAGCACAAGAACAAAAAGGGATCCACAACCTTTGTTCTTGTAAAACCACTGCACATAGA
ATTGTGAGTATTCCTAGTGAAACGGGAATACCATCTCACACAAAGGATAAGTCAAACATG
AACATCTCTAATGAGAGACATGTAGCACCTTGTTGGCATGCAACTAAAAAAACACACAAG
CAGCTATACACAGAAATGTAGTATGGCTCAAGCAGCTTAGACAAATCCAAAGAGAAAACA
ACTGTGCAACACAAAGGAAATACAAAAGTCATAAGATATTAGTTTCTGAGAAACAATATA
CAAAAGACATTTTCCTTCTTGGGAAACACCCATATACATTATAGGTGTTTCTCCACTGCA
AACAAAAAACACCGGTAGCCTTCTGGTACACTCTCAAAATGTCAGAGTGTAGAGGGAGGT
TTCCGGAATTTAAAGAGTGTACGGGAGCGTTACCGATTTTTTTGTATTGTTTAAGCCACA
GATACATTTATCACGCTAAGCTTTGAAGCAAAAAATCTTTGGAGTGGTTGTGTGTTTCAT
GACTCACATTTCTAATCACTTCTTACAAACAGCAAGATCACCTGTTGGGTCTAGTTTTGA
TTTCAATTCTAGGCTTGATCTATGATTTTATTTGGTGCGTGCTTATTGGGCCTATGTATA
TTTTCAAATCAAGTATGCCATTTACTATATATGGTACGTACAATATGGTACAATAAGAAG
TGACTGCGCCAAAAAATGAGTGCACAAGAATAACACACGGGGCTGAAAATTCGTAACGTG
TGTCTACATGATTGGTACTTATTCCTTTGTATCACTGCACTTCATTCTTGCACAACATCT
TCCTACAGTATACGGTATGTATGTTATAGTTATAATACATACCATACTACAACACCAGTG
CTTGACCCAGAAGCAACTGTAGCAGTGTGCCCTTTCACTGCTTTCACATCACACATATTT
TTTTCAATTACATTGATACCCCACCACAGCCCATCATGGGAGCGGCCGAAACTCAGTCCA
CAGACTGAGTTAACCCTCCCGCCTTGCACCGCCGTGTTGCCAACAACAATTGGCAGCGGC
GGGTATATTTTGAGGGTGAGTTGTATTGAACTCATCCTTTTTGGCAGTATTATACTCACC
ACGCGCCAATTTTTTCAAATTAAATAGTTACAGGGCTACCGGCAAACGGCAAAATCACCG
AATCTCAGTCCACAGACTGAGTTAACCCTCCCGCCTTGCACCGCCGTGTTGCCAACAACA
ATTGGCAGTGGCAGGTATATTTTGAGGGTGAGTTGTACTGAACTAGTCTTTTTTGGCAGT
ACTATACTCACCAAACGTCAATTTTTTCCAATTAAATAGTTACAGGCCTACCGGCGAAAT
CGCTGAAACTCAGTCCACAGACTGAGTTAACCCTCCTGCCTTGCACCGCCGTGTTGCCAA
CAACAATTGGCAGCGGCGGGTATATTTTGAGGGTGAGTTGTACTGAACTTGTCTTTTTTG
GCAATATGATACTCACCACATGGCATTTTTTTCAATTAAATAATTACAGGCCTACCGGCA
AAATCGCCAAAACTCAGTCCACAGACTGAGTTAACCCTCCCGCCTTGCACCGCCGTGTTG
CCAACAACAATTGGAAGCGGCGGGTATATTAAGAGAGGTGAGTTATGATGAATACAATTA
TTTCTACACTTGTTTTGACTACATCTATTTTCAATTAATTTATTTTCAGGCCAAGCACGG
GAACAGCCAAAACTCAGTCCACAGACTGAGTTTGGCATCCTGCCTTGCACCGCCGTGTTG
CCAACAACAATTGGCAGCGGCATGTCAATATTTAAGGTGAGTTATGATGAAACCAAACTA
TTTTACAATTGTTTTCATTTCAGATTAGTTTCAATTAAATAATTAATTTTCTTCTACCTT
GGTGTATGGTCCACAGTATCGTTTCTTAGCTTGGGGCAGAAATTTTGGCATGTGTGTCAT
TTTGGTGGGCGATGTGTTGGGCGGGCCCCTAAAATATGGTGATGTAGAATGTTTAATTTT
ATTAGTTGAGAAAAAAAATCACACCTACTCTGCTATTACTGTAGTCCAACAGTATAAGAC
CCGGTAGCCCTCCCGTATGCTCCGTTAGCCCTCCTGTACGCTCCAGTAACCTCACGTACA
CTCCAATAACCCTTCCGTACACTTCCGGTTACCCTCCAGTACACTTCCAGTATGCCACCA
GTAAACATTTTTTAGCTACTAAGTAATGCAGTTATAGCCACTACTTAGATTGATATCAAT
TCTATGATTTACTGAGAAGTCTGTTTTCCTGTAAAAAGTACCAATTCCTATCCTACGTAG
AAATAAATCCGAAAGCTCCTTTTGGTTTCGAATTACCGGTAACCTCCCGGTAGACTCCGG
TAACCCTCCAGTACACTAGTTTACTGGAGGGTTACAGAAGTGTACCGGGAGGTTACCCGA
AGATACCATTCTGGGGGCTCTGGTAACCTCCCCGTACACTTGAGTGTACGGGGAGGTTAC
CGGTGTTTTTCGTTTGCAGTGTCCGCCAAAATATCCAAGAGAGGTTTTCTTTCTCAGAAA
CCTTCTCATGGAACAGTTCCTGTTGGCAGTTGAGAGAAAGGGATCGGTCATTCAACTGCC
CCAAATCACTGCCAATCTCTCCCAGGATCAACTGGGTGTGGTGATGCATGGAATATCTAG
TACATCATGCAATACCTTGTTCAGTAGTGTAAATCTCATAATGAACATCTTTCCACAACA
TGTATCTACCCGTTACTACTTAATAATAAATTACATCAAAACGGCTTAGGTCACACACGT
AAACTTTGCCACAGGTATAAAAGCAACACCATAGAGTTCCCATATCCTAATCATCACACA
GAGGACAATGTTCACTGTCATAATGAATAAAAATTTTCTTTTGTTGATTTGTGGTAACAA
CTGGCTGCTCGGGAAATTTTGGATAAAATTCTACCTATACTCTACATTGTATTACTTTTA
AGATAAACTGAGAATATCTCAGTTTTTATGCTGCATAGTTAGCTAGCCAACACATCATTT
TTCTCTCCTATCCATCAAACTCCATCAAACGTACCTACACACCCCCCCAATTCAACAAAA
CATTGATCAGATAAGCCCCAACCATGGCAAACTATTCCACCACAACACATGAAGCTGCCC
AGCTCTGTGAACTTGTAGCTTGAGCTGCCCTCACATGCTCCCTTAGAATCACTAAGCCAT
ATCATGAGACCCTCCCAGAACTGCGTCAGGCCATCAGAACAGCACTTACCACTAGCTTTG
ATGAGGTTTCTGGGGATGCTACCAACCACAAAGCCACTCACATGCCACACACATTGACAC
TCCTGTGCCAATGACTGCAGAGGCTGATCAATGGGGAAGCACTGCAGCACCAAGGAGGGT
TATTTTTTGATGTTCACATGGTGGTTATTGGTGGAGGAGGACATGTTGCTGGGTGCAGGG
GCAGGGGTAGAGTAAGAGGGCAAGCTCAATGCTGATGCAGTAGAGATGGAGGAGGTAGGG
GTGGACAGTGGAAGTCCGACTCTAACAATCTGGCCAGTGAAAGTGATCATGGTATGACCA
ATGAATCAGAGTTTTGGGATGATCTGATGGGGCTCATTGATGAGGATGAGTTGAGCCCCA
AAATTCAAGTTACATTGCGGGCTTATCGAGCATCTTTGAAGGGAACTTCCTGCTCAGTCT
GGGTGCTGCTGCCGTCAAAGGCAGCAAATGACATAATGCTTGCTGGTGGCCAAGGGACAA
TAAAAAGAATATTCAGCTGGAGGATCCGGCAAGTCACCCCATTATATTTCAGAAGTTTTA
ATTTATTGTGTATGCTCATTTGAATACTTTCTTCCGGTCTGTGAATCAATCTTGTGGTGA
TGATGAAGCTGCTGAGCTTGCCTTTGTTGTGGATGTGCCAGATGGCTCAGATACAACATC
CACCTTAACTGTTCAGTTGTCTGTCTCTGCATAGAACATCCCTTGCCTTTTTGTTTGTTG
AATGTGACCAGATGGGTTGTCCTGCAGGCGGTTTTTGTCCTTTAAGGGAAATCACTTTGA
TGCTGAGGGTCAGGATCTATTGCGAATGAAGAGGTTGGTGGAGGTGGTCTTAGCTTCACA
TATCCGCTGTCTCTGTGCCAAAAAAGGATGAAAAAGACACTGTCCTAGACATTGTGTCTT
TTTGTGTTTTCAAACAAGGACACATGACATCAAAATTTGGACACCAAGGACACCAAGGAC
ACCAAGGACACCAAGGACACCAAGGACTTAAAAGGTTCACAAGTTTTTAATGCACTTTAG
GAACTCAAATTGACATCATTTATCCATTTATCATAAAAATGCATATCTCCTTTGAACTTC
AGTCATGTTTAACATCAATGTACAGCCTAGAAAACATATACATCAAGAGACATACTTTGT
TGATGTCAAAATGTTATTTTAACATTAATGTATGCCTAGAAAATGTATACATCAAGAGAC
ATACTTTGTTGATGTCAGAATGTTATTTTTCACTGTAAAATGCTATTTTCAACTCAAAAA
TAGTTAAAAGCAGTATACTGTTGAGCCATGAAAACACAGAAACTTAAAAATGAAGTAGGG
ACCAGTAAATTAGGACAGAGAACATAAACACTTCGACGTCAGGGCCTCACTATAACATAT
TTTTTTGCATTTTAGGTCATGGAACTTCTAAGTCAAAATTACATCATTTATCATTTAATG
CATATCTCTCCTTTGAACTTATATATTGCAAAAGATCAATATACAGTCTGCGCTATATCA
CATGGAAACGAATTCAATATTAAATGCTGGCCTATCAAATTTATCTTTAAATTCAACTCC
TTTATGCTTAACTGCATATAGGGCTCGGCCCAGAAAACACAGAACTCAAAAATTAAGAGG
CTGGGCATCAACATTCAGTCTGCAGACTGAGTAGCAGTGATTTCAGTGAAGCCATGGTAA
GTAACTAATTGGAAAAACATTTCAGATGATGGTGTGGGAAATTGGTAAACAGGCCTGTAC
ACTTCCGGTATGCCACCAGTTGACATTTTTAGCTACTAAGTAATGCAGTTATAACCTCTA
TTTAGATTGATATTGATTCAAAGACTTACTGAGAAGTCTGTTTTCCTGTAAAAAATGCCA
ATTCCTATTGTAAGTAGAAATAAATTGGAGAGCTGTTTTAGGTCTCGAATTTCTGGTAAC
CCACCGGTAGACTCGGGTAACCCTCCAGTACACTAGTGTACCAATTGGTTACAGAAGTGT
ACAGGGAGGTTACCGGAATATACCATTCTGACATAGGCCAATTATCTGCCTTCAGTAATA
AACCCAACAAGGTTCCACCTGGAACATCTAAGGGTCCTCTTCACTTTGCATTGGACAAAG
GAAGTGTGAAAGTCATAATATATTCGTTTCTCAGAAACAATATATTTCAGGTACATACTG
ATCAGGTATGTTTTGAGAGACAATAATTCAAGTGAAGCAGTTGAGGGAGTTCAACTGCTC
AACTGACAAGACTGCAGTGTGAGACCTTCTCAACTGACAAGATTGCAGTGTGAGAGTTTC
CTTTTCTCTATAAAAATTGTCACCTGAGGATTCATACCAAGTCAGGTAGAATTCTTCACA
CTTTCATTTTGTGTAATGAAGCATATTTGCTTCATTGCTACTTGTTAGTACCAAATAACA
TAACTCATAAAAATCAGTTCCCAACAACTTGTATCTATCTGTTACTACATAGTACAAACT
ACATCAAAACGGCTTAGGTCACATTCTGGGGGGGCTCCAGTAACCTTCCTGTACACTCGA
GTGTACAGGGAGGTTACCAGTGTTTTTTGTTTGCAGTGAAGGAAGAGAACTCTCACCTCC
TCTTTGGCAGGAGGTAAGGCGTTAAGCATCAGTCTCTGGACTGAGTGGTGGCAATTCCCA
TATTGCCTTGATAAGTACTAAATTAAAAAATATGCTTGGTGATGATGCAGGATAACATTT
GTCGAGCAAGGAAGACAAATTGTACCTCCTCATTGTTCATATTGGTATCTGATGTTGGTG
GCAGCATCGGGCATCAGTCTGTAGACTAAGTGGCGGCAAAGCAATGGAAAGGATTTCATC
AAAAAAATCAGATGGTGGCTTTGAAAATCATTTGTAAAAGGGAAAGGAGGAGAAATTGTA
CCTCCACATTGTTCTTGTTGGTACTTGATGTTTTTGGAATGGAGGGACGGGGGTTTGGGC
ATTGAGCTTCAGTCTGTGGACTGACAGGTGGTGATTCATATGGAGGCATGGCATGTAATT
TATTGAAAAAAATGTTTGATGATGGGCTAGGAATGTATTTGTAAAAAGGGGAAGGACAAG
AAGTCTTATCTCCTCTTCATGCCTGCTGGTAGCTGAGGTTGTTGGCCTAGAGGGGTCAGG
GACATGGTGCTGTGCTATTCAGTCTGTGGATTGAGGAGCGGAAATTTCTGCGGAGTCATG
CTAAGTATTTAAATAAGAATTGGCTAGAAGCTGTGCCAAAATATCAAAATGAAGGGGAAG
GAAGAGAATTCTTACCTCCTGTTTGTGCCTGCTGATAGCTACTGTAGTTGGCATTCAGGG
GAGGGGGTGACTGAGGGGTGGCAAATTGCTGGAGTTGTGGTGAGAATTTAATTAAAAAAT
GGTTGAAAGGTGACAACCACTTTTTAAAAAATGGCTGATGCTGTTGATATTACAGGCAGA
GGGGGATTGGAGCATCAAGCTTCAGTCTGTGGACTGAGCACTGGCCATATCCATGAAGCA
TCATGGTAAGTATTTAATTCATTGTGGTTACTGGGTGAATGCTACCTTTATTTAGAGCAT
TTTGTGTATGTGAATATATTGCATGTGATTCCATGATACATCACATGCTAATACACCTCA
TGTTCTATTCTAGACGTAAAACACGGGACTCGAACTTGCGGACATTGGGCGGACATGTGA
CCCCAAGTCAACATCTGTCCTTGTGTCCTCAAAAAACGTACAGGGAAATCACTGACATTG
GACATGTCAAAGGACATGTCCAGGACATGTCAAAGATATGTGAAACTAAGGAGGTGATGC
AGTACTTTGAAGAGATTAGGAGTGTTTGGAGGCCTCAAAATGCAAGGAATCTTGGAATGG
TACTGCTGTAGCCAAATGGTGGGATGATATTTGGTGGGACTTAGGGCCTTTTTTGGTGAC
GGAGACTATGATGGCAGACAGACACTTGTCATATCACAAGAGCATCAAGGGTCTGATTGT
TTGGAGGACTTGTCATGATAAGATGATGAAGAAAGGTGTCTTCAAGGAGTCAAATGTTTC
AAGGTATGATTAGTATATGATTTTCAGTCTTTCCATTTTTTGCACAAATTTGAATGCCTC
GTGCATTTCAGGCATAGCCATTTTCACGCACTTTCTACTAGTACAAGTTCAGGCTTAATA
AAAACTTACTTTCTGAAATCAGAGTTTCTTCTGAAAAAAATTAATGTGCTCCATTGTACA
CAGGAATAGTACATTTGGTGTTGGCAGTTGTCATGCCGTGATTCTCTGACAATGCTACAT
AGTTAAGTCATTTCATTATGTGCATGTCTAGTTTTGCCAACAACATAATTACAAGTATTA
ATTCCATAAAAACTGGATTATAAGAACCACATAATGTGTGGCAATTTCTTAACGATATAC
TACGTTGTTCTTATCATCAAAGTCAAGCTAGACTTCTTCTCACGATGAAAAAGTAAGCTT
ATCTGTAAAATTTACCCTGTTTACTTTGAGGTAGCCCCCTATGTACCCTTTCAACTACCG
TAAAAATCGGTCTTTAAGAACCATCACAGTATAAGAACCACCCCGTCCATCTGACGCGTT
TTTTGTCATTTTCACGCCCTACACATGTTCTTGAGTGTTCAAAGCACTAGGAATGTATAG
CCCTCATCGTCTTCAACACGCCCATTTGTACAGCTCCTCGTAACTCCTTCTGGTTCATGA
GCTATGGCATTTTCCCGTGTAGCTCACATCACAACACGTCCACATCACCGACATACCGCA
CACCGCAACATGCAACCATACACAGTAACTCTTGTCGGGCCTTTTTGGCGCGAACCGGAA
GTATCCCCAAGTAGAGGTAAATAGGACCATAAAAAAATCGACCACATGTTAATTTCACTA
GCTTTGAGGCAGTCAAAAAGGTATCTTGGAACATTTACTAGTTCTTAAAGACCGATTTTT
ACGGTATGATTGCCCATGATAGTGGTCCATCAACCATGGTCATGAGATCAATGTGCTTTC
CCACAACATCAAGAATTTCTTAACAACAGGAACAAGTTATGGAGAGACAGCATATGGGTG
TGTTGTTCCTGTTGACAAGAATCTAAATACTTGATATTTAGAGCTTACAGAGTGTTAATT
GGCCAAAAAAGTTAATGTCACTCAAATGGGTCATTTTAGCCCTATTGTTCTTGTAACCCA
GTGGCTCTTATGATTCAGTATAGATAGTAGCAGCGGCTGAATGTTTTTTGTGGCATGCAC
GATAAATACTGTAGTAGTAGAGGTGTGTATCAAAAATGTAAAAAGGGGTGCGATCTTAAC
TAGTGGAGCAGATCAAAAACACAAATCACAAATTGTACTTGCACATTTACACATTTACAC
ATTTTTGTGTTTTGGCGGGAAAAATTGTGGAAATACACAAATTATGTGTAATTTACACAA
ATCTGTGTTGACACCACACTACAAACGAGGTGTTAGCAAGACTGTTAGTGACAAATATCT
CTTGCTAACAAATCGTATGTAGGAGTTATACTGGGGCTTTTTCTCAGTAGTTCGTGAAAA
ATCAAAACTGTTAGATAAATTATTAGTAAGTTTGAGACCTCCGTCCTCTCTAGCCTTTTG
CCCCGCTTGCTAACAGTCTAACTAACAACATCTGTTTTTGCTCACGTTTTAGCTAACAGA
GTTGATCGAGATCGAAATGCTTGACTCCAAAATCCTTACTAACAGATTTACTAACAGCGA
CTGTGCCACCGCGCGTGGGCGTTCTGGTAGGAGTAGTGCTTTGTAGAATCTCTTTTCCTC
TGTTCATACAAAATCGACTTTTGATGAGAAATAGCATTTTGTATAATGTACCTCCTCTGT
TCCAACAAAAATCATTCTTATACAGAAATTACTTTTTATTGGACTAGATTTTTGCCCCAA
TACACACTCGAAAACACACTCATCCACTCATTTAAGCAAAACATACACCTTTCCCTCATC
CCTCTCACATATCCCTTACAATGAACATCCTCTCACAGAAAGCACAACCCTTGGCACGCT
CAAACCAATGTTGACGTTCAATATTATCTTTGGTACACCACCACATGTCAGCACATAGTT
GCAGATTGTGTAGCTCCTGATGACAAAACATCATCAACTCCCTTTCACTTGGAATGCCAC
CTCTTGATCTCTTCTGGGCTTTTGAATGTTCCTCATGGCATTTGTGATAAACTGCATGTT
GGCATTCTCCTGGAAGGTTTGTTCTCTGGCAAATGAATACACAATAAGAGTTCTTTTTCA
ATTGAATAGAATGATCCCGTCTAAACGTGATAGTTCTCCAGTCCTTCCCCATATATTCCT
CCCCAATTACCTGCTTCTTGTGAATAACAGGGATAGATAAAACAGTCTGACAAATCTCAT
TCACTTCATTTACCAAAAAACTTACCTGTATCAAAGGAATGACATTTTGATGACATTAGT
AAGTGGCTTGTGAATCTAACGGTCATTTGGTGATCTCAAATTCATATCTTACTTCTTCCT
TCTTTCCGTTGCCAACGTCGGTTTTATTGTTTAACACCTTAAATATTGGAGTCATTTCAA
AAGGGATGAGTTATAATACTAGAATTTTATGCTTAATCAATGGCAGTGTCTGTTGCTCAC
CTTTTCCTTAACAAGTGCCATCTCCTTGCTTCTCTCCTCACCTGCCAGTAATAAGTGAAT
GGATTGAGCAGAAAAGAAGTGGATTTTTCAGACCATGTATTGAATGATGTTATGTCTGTT
TCTTACACTCACAATGATTGGTAATTTCTCATTTATCTTGTCAGATGTCTGTTGAAAAGT
AAAAAAAGGCAAAGCAGTGAATATTAATAAGCATCTGATTCTATGACTAGTTGGAGTAAT
TGATTGCACTAACCTCAACTGCTCACACATTCTTCTTTGCCTTCCCACAAGATATCAAAC
ATAACAGAATCATGAAATGTCCTATATGAAAATATGTAACAAGAAAGTGGTAATATCACT
CACTCCATTTTGCAAATCCTTCACCATTGTCTTCTTGCTTGGTTTTTTCTTGTTCTCAAG
TAAAAATAGAAAAATGAGTCATTTCAAAAGGGATGCAGTTATCATACTAGAATTTCATGC
TTAATCAATGACAGGGTCTGTTGCTCACTTTTTCCTTTACAGATGCCATCTCCTTGTTTC
TCTCCTCACCTGCCTATAATAAGTTAATGGATTGAGCAGAAAAGAAATCATTTCAGACCA
TGTGTTGAATGATATTATGACTGTTTCTTACACTCACAATGATTGGTAATTCCTCATTTA
TCTTGTCAGATGTGTGTTGAAAAGTAAAAAGGCAAAGCAGTGAATTTAATCAGCATCTCT
TTCTATGACTAGTTGGAGTAATCGATTGCAATAACCTCAACTGCTGACACATTCTTCTTT
GCCTTCTCACGAGATATCAAAAGTAACAGTATGATGAAATGTCCTATACCAAAATATGTA
ACAAGAAAGTGGTAATATCACTCACTCCATTTTGCAAATCCTTCGTCTTTCTTTTCTTGC
TTGGTTTTGTCTTGTTCTCAAGTGGAAATATTAAAACCAACCTATGAGGTCATTTCCTTT
TCACAAGATTCATACAACAACAGAAAATATTATCCCTATACCTGAGAAGAGATTGTCCCT
TTCCACATAGTTTTCAATGCGACAGCCTCATCATCTTAAAACAGATCGTGAGAGTTCTGT
TGCAGAGGAAAGTTATGTGATAGTAAAAGAAATAACATCGAGACACTCACATGCTTCCTG
GCCAGAAAGGTTTTCAAATGGTTCCCAAGTAGCCTCACTCAAAGGGTAATCAATCCATTT
CACAAGGAACTCTTCCCTTCCCTCTTTAACGCGCATTTTGAGTACCTTCTCCACATAATA
CTCCCCATCACTTCCTATCCTGTCCTTGAATGCCTGTCGTTCCTCATCTGTAACGCCTGT
GTCATCATATATCAAGTTTGGATATTAGCTATTAGTTCCCTTTCATGTTAAGGACAGAAA
ATCATCACCCACCAAAATTCTCACCGGATGTAGGTGGAAGAAATACCTGGATCTTCCTAG
AAGGCAAAGAAGGTACTGCGATGAATGTCGAAATGTTATGTGTGTTCAACAGTTCCTCAT
TACATCTTCGCATGTCAGCTGTCACACAAACCAATACAGCAATGTAATTTAGTGATCCGA
CTTGTTAAGTTTCAACCAACATTATAGATACACTTACAGTCACCTTTCCTAAGTCCTGCC
TCATCTCCCTGATTTTCTGTGTTTGCACCATTATGATATGCAATTTTCTTGAGTTCCTTG
GAATGTTGGTTTGTGCTTCTCAGTTCACTCTGTACGGTAGTAACTCAACACGTTTCTTCC
TCCAACAAGCCAATGTCAGAGTACACCAAATCAAAATCATCTCAAACGATTAAGATTGAA
AATAACAGTCATGTTGAGTGCATACTCTGTATTGCAAACATCTAAGAAAATAATGTGTTC
AATCACTTGTATAATGCTCTGCCACGGGGTCATTGGGATGCTCACTGCTCTCTCCACCTG
CGTCCTTTTCACCAATATTATCCCAAACAGAACCAAATAATTCTTGGTCATCCAAAGAAT
CCCAGTCCTTCCTCTCCGAATCAGGATGCTCAATACTTTTATTTGCTGCATCATCATCAC
TTCCCCTCTTACATTTCACATTATAGTACTCTAAACCATGATGTCCAAAATCGTCTCTTG
TCATGACCTGTTCATTGACAAGGGATCTAAGAAAATGACTCTTGATATTGTCAAAAAATA
ATGTCCAACTTCGAATCATTTTGTTTTCACCTCATTTTCAACATGGTATCTTTTATAATA
TACCATCATTTGATCTACAAATTGGTCTTCAGGTAAGAATTGAATTCCCTTGGAGAGCTC
ATCTTTTGTTAGTAGGCATCTTGGGACTCCACCTGCTCTCCTGACAATGTACCCATGATA
CAGAAATCCCAGAACTGCTATGACCTTATTCTCAACAACCACTGGACCCTTGAACAGGGT
ATCAAAACTCATCTCCTTCCCACCATCTACTTGGGCTATTTTAGGATAAATCCTTTCATA
CCATACTTTCCCAACATTATGTAACATACCCCTCCTCATCCTTTGATTGAATGTATTGTT
GAAAAGATGGTCTGCTAACTTATACAGGAAATGTTTTTGGGTATCTGGCAACTTGACCTT
GAATTTGATTCAAGAGCAACTTTGGCTCGATCAAACCATGCCCTCTCCTTCTTGTGCGGA
TGTTTTAGGATGTCCAGAACTCGCTCAAGATAATTGTCATCCAAAATATGACTGGACGAT
AGGACAGCATTGTGGATACTCTCAATACTGCTTCCTTCTACATTAAGCTTATAAAACTTT
GCCCTCGTCTTAATTCGATTGAGTAACATGTAGCAGATGGTGGATTAATTCACAGAATCA
TAAAATTGACAAATAAACAACGTAACATTAAATGCGACAACAGACATTTGGTCAGATTAT
CATTGGTTTCTTCATAAAAAATGTTGATCTTCTCCAGGAAGGATTCCATTTGAGAATAAG
AAGGATTTTTTTTCTGGAAGGCTTTGATCAAAGTGTACTGCATATCTCCACATTTTATTG
CCGTGTTTTTGATCAATAAATTTTTCTTTGCTGGGAGAAAGTCATTTGGAAGAGGTAACA
ACTCTGGTAGTTTTCCATTTATTATCCCCATGAAATCATCAGAACTCAGGTTCGAGTTGG
GTGATGTCATGAAAATTTGGTTCCTTGAGGTAGGCAACAGTGACGATTGGGTATCACTTG
GTACATGCACCGCAGATGATGACCCTGTAGTTTGATGGCTTGATGTCAAGGAGGATGCTC
TTGAATATGCTGATGGGTTAAGAGTACATGGGGTATGGGAGGGGGTTTGACCTGGAGCAG
AAATTGAATAATCTGCTGTAGACGACTCCACTGCTGACGGAAATTTTGAGCCCAACGAGG
ATGCACTGGAATATTTTGAAGCTGGCGTATTAATGGCATGGGACAAGTGATTTCCAGTTG
GGCTCCACCTGTAGGCAACACGTTATGGTCCAGGAGTGGGGAGAGTGTTGCCAGAAGGCG
GATTGCGAGTGGGGAGAGTGTTGCCGGAAGGCGGATTGCTATTTGTATCCGATGATATTT
TGTACATTGCCACTGTCGGCACGCAAAGTGGAGGAAGTCAGGGATGACAAGGAGTGGGCC
GGGGCACCGGCCAGGTCGAATACCACATCATTGATGGAGCTCATCCCAAGATGAAGGCAA
TGAAGTTCAGCCAAGAGAATATTGATTGGTGTTGTGGAGAGGAAATCTCCTTCAAAAAGA
TCACATATGGCTTTGCTTTTGTCCCAGGGAAGAAGAGAGTTTTGGAAATGTTGACTGACA
AAGCAGGATACAATGTGGAACCTGGAAGTTCTCTGTGTTTGGTAAAACCCCCAAAGACCA
GTAATAGAGGGGGCTGGAAAAGTAAAACTGACCGTAGCTATGAAAAGGATATTTGGACAA
AATAATGTAATCAAGAAAGAGAAGAGTGAATATGTGGAAATTTGGAAGCAACTTACAAAA
GAGTACCAAAAGGCTAAACCAGCTTACAGAAGACAAAAAACCCTAACATAATATTAAGAC
CATAACATATGCAAAGCGATAACATAATGCAAAATTTTATAACACAAAATAAACTACAAC
TACTATGACTGCAACAATACAACGGGGAGGATAGTTTTGCAAGAGTCATATATCCCTCGT
TGATCAACTACCGTAGTGCACATTCCCCTTACAAACATTGTTTGCCTGTCAAAATCTATG
AGCATGCTTTTAATGCCTTACCCCTCTTCTGCACAATAGTCCCACGATCCATGAGTTTGA
AAGATTCTTAAATCATTGTCACGTGAGGAAGTATCTTCTTTTATTGTCATAGAGCCCAAG
AACAGTACACGTTTTCCTTGACTTCTATAACGATCAATCAGTTCCACTCTAATGTATCCA
AATCCCTCACTCGGGCAGTCCGCTACTGGTGGGTAAATGACGAAATCATCTTGATGAAAT
CCAAACACGTGGAGCCATTGATGGTTGATTCTACATTCACTCTCAAAATTAGCGACGGTT
TAGTCATGATTGAAGTAATACACCTTAAAATTCATGTCCTGAAAATTGTCTATTATGCCC
TCGTCCGTGAACCCAATATCAAATTTATAAATACCACTGGCACGTATACGAGGACAATCA
ACACCAAGACTGTGCCGGTACTCATCTGTTGATACAGTACATTCTACTATTCCTTCTTTC
CATGACATTGATGTGTAGGGGACAACAGGCTCATCGCAAAATACCCCCGCAAGCAACTTA
AGGTATGGCCCCATTTCTCCCAAAATACTTAAGGGTTGGACTTGTCTCAATAAAGAGCAG
TCGTCTCCATTGTGTGTTGTCCTCATGTCTGCAAGCAGAATCCATGATTTCTAAGCGACG
GAGGTGTCATCTATCGACCCCTTAATTTTCTTTGCAATTCTGTGCCATATGGGGTCTGCA
GTGTCGGGATCCTGGTTGAGTATTTCGTCCCATTGTTTGCAAGTTTGTGAAAGCAGATAC
ACTTCCCCCATCGTCGTTGCTGCAAACTCCATGATTCTGATTTGAATGTCAGATTCTACC
ATGTTCTGCCAAAACGAATGCATGAAAGATGCATCACTGCGTGCCATTGCATTGGAATCC
ATTTTAACACACAATGTATTGCTGTTGCTTAACTTGACTTGTTTCCTATGACCTATGACA
TGGCAAATAATGGGGGTAAGCGGATGGTGGCAAAAGGAAGTCAATCTTGAAGAACCGTCT
GTGGTCAACTCACTGGAACGGCTGCTCTGGCTGATGTCGTTTGTTCCCCCGGTCTCGTCT
CTTGACATCGTCAGTCGAATGCCCTCCTGTGCGTCCTGTGTCACATCCTCCCCGGAGTGA
TGTTCATCCATCGCGGATGAGTTATCCTTTGTTGTTGGAACAGCTTTTAACGTGGTCACA
TCCTTATCTTCCGTATTCTCGTGACACTACGTTCTTCTTTGCGAACAGGTACAGTTTGTC
CAGTGTTGCCAGTAGCAGTTCTGTTTTCTGACATTGTCCAATTACAGTCAATGGGTCTAA
GGGCAAGTGGATGGGATGTAGAGAATGTGGCAGTCTGAGGAGAATGTGGCAGTCTAGATT
TTATGGGAATGGGCATGACTGCCATACTTATTTACCTGTAATTCATATTTCTTTTACGGG
GTACAGCTCTATGTCAATACAAAGCATTAAAGGTATCTACACATGGTAGTAATATTCATT
ATGCAAGTTTTACACAAAACAACAGAAGAATAAATTACTTCATTAGTAGGACATAACCTA
CCTCAGTAGGACATCTTTAAGTGGAAATTGGTCATCAGGTTCTGGCTGGTCAATTGAGAA
ATCACTGTGAAATCCAAACACATGAAGCCATCGATGGATGAATCTACATTCACTCTCAAA
ATTTGCGACGGTGTAGTCATGATCGAACTAATGCACCTTAAAATTCATGTCCTCAAATTT
TTTTCGATGCTCCCATTGGTGAAGGCAATATCAAAATAATCCATACCATGTGCACGTCTA
CAAAGATGATCGACACCGAGACTGTGCCAATACTTATCCGCTGATACACCTTGATGTATG
ATTCCTTCTGTCCATGACATTGATGTGTAGGGGACAACACGATCAGAGCTAAAAACCCAT
GTAAGCAACTTAAGGTATGGCCATACTTCTCCTCTAAAAAGCTTTGGACTCCGATTGATG
AAGAGAAGTCGTCTCCATTCTGTGTTGTCCTCATGTGTGCAAGCAGAATCCATGATTTCT
AAGCGCTGGAGGTGTCGTCTATTGTCCCCGTAATATTCGTTTGCAATTCTGTGCCATATA
GGGTCTGCCGTGTGAGGATCCTGGTTGAGTATTTTGTCCCATTGTTTGCAAGTTTGTGAA
AGCAGATACACTTCCCCATTGTCGTTGCTGCAAACTCCATGATTCTGATTTGAAGGTCCA
ATTCTACCGTGTTCCGCCAAAACGAATGCATGAAGGATTCATCACTGCATGCCATTGCAT
TGGAATCCATTTTAACACACAATGCATTGCTGTTGCTTAACTTGACTTGTTTCCTATGAC
CTATGACATGGCAAATAATGGAGGGTAAGCGGATGGTGGCAAAAGGAAGTCAATCTTGAA
GAACCGTCTGTGGTCAACTCACTGGAACGGCTGCTCTGGCTGATGTCGTTTGTTCCCCCG
GTCTCGTCTCTTGACATCGTCAGTCGAATGCCCTCCTGTGCGTCCTGTGTCACATCCTCC
CCGGAGTGATGTTCATCCATCGCGGATGAGTTATCCTTTGTTGTTGGAACAGCTTTTAAC
GTGGTCACATCCTTATCTTCCGTATTCTCGTGACACACGTTCTTCTTTGCAAACAGGTAC
AGTTCGTCCAGTGTTGCCAGTAGCAGTTCTGTTTTCTGACATTGTCCAATTACAGTCAAT
GGGTCTAAGGGCAAGTGGATGGTATGTAGAGAATGTGGCAGTCTGAAGAGAATGTTGCAG
TTTGAAGAGAATGTGGCAGTCTGGATTTTATGGGAATGGGCATGACTGCCATACTTATTT
ACCTGTAATTCATATTTCTTTTACGGGGTACAGCTCTATGTCAATACAAAGCATTAAAGG
TATCTACACATGGTAGTAATATTCATTATGCAAGTTTTACACAAAACAACAGAAGAATAA
ATTACTTCATTAGTAGGACATAACCTACCTCAGTAGGACATCTTTAAGTGGAAATTGGTC
ATCAGGTTCTGGCTGGTCAATTGAGAAATCACTGTGATGAAATCCAAACACATGAAGCCA
TCGATGGATGAATCTACATTCACTCTCAAAATTTGCGACGGTGTAGTCATGATCGAACTA
ATGCACCTTAAAATTCATGTCCTCAAAATTTTTTTTGATGCTCCCATTGGTGAAGACAAT
ATCGAAATAATCAATACCATGCGCACGTCTACAAAGATGATCGACACCAAGACTGTGCCA
ATAGTTATCCGCTGATACACCTTTATGTATGATTCCTTCTGTCCATGACATTGATGTGTA
GGGGACAACACGATCAGAGCTAAAAACCCATGTAAGCAACTTAAGGTATGGCCATACTTC
TCCTCTAAAAAGCTTTGGACTCCGATTGATGAAGAGAAGTCGTCTCCATTCTGTGTTGTC
CTCATGTGTGCAAGCAGAATCCATGATTTCTAAGCGCTGGAGGTGTCGTCTATTGTCACC
GTAATATTCGTTTGCAATTCTGTGCCATATAGGGTCTGCCGTGTGAGGATCCTGGTTGAG
TATTTTGTCCCATTGTTTGCAAGTTTGTGAAAGCAGATACACTTCCCCCATCGTCGTTGC
TGCAAACTCCATGATTCTGATTTGAAGGTCCAATTCTACCGTGTTCCGCCAAAACGAATG
CATGAAGGATTCATCACTGCATGCCATTGCATTGGAATCCATTTTAACACACAATGTATT
GCTGTTGCTTAACTTGACTTGTTTCCTATGACCTATGACATGGCAAATAATGGGGGGTAA
GCGGATGGTGGCAAAAGGAAGTCAATCTTGAAGAACCGTCTGTGGTCAACTCACTGGAAC
GGCTGCTCTGGCTGATGTCGTTTGTTCCCCCGGTCTCGTCTCTTGACATCGTCAGTCGAA
TGCCCTCCTGTGCGTCCTGTGTCACATCCTCCCCGGAGTGATGTTCATCCATCGCGGATG
AGTTATCCTTTGTTGTTGGAACAGCTTTTAACGTGGTCACATCCTTATCTTCCGTATTCT
CGCTGACACTACGTTCTTCTTTGCGAACAGGTACAGTTCGTCCAGTGTTGCCAGTAGCAG
TTCTGTTTTCTGACATTGTCCAATTACAGTCAATGGGTCTAAGGGCAAGTGGATGGGATG
TAGAGAATGTGGCAGTCTGAGGAGAATATGGCAGTCTAGATTTTATGGGAATGGGCATGA
CTGCCATACTTATTTACCTGTAATTCATATTTCTTTTACGGGTACAGCTCTATGTCAATA
CAAAGCATTAAAGGTATCTACACATGGTAGTAATATTCATTATGAAAGTTTTACACAAAA
CAACAGAAGAATAAATTACTTCATTAGTAGGACATAACCTACCTCAGTAGGACATCTTTA
AGTGGAAATTGGTCATCAGGTTCTGGCTGGTCAATTGAGAAATCACTGTGAAATCCAAAC
ACATGGAGCCATCGATGGATGAATCTACATTCACTCTCAAAATTTGCGACGGTGTAGTCA
TGATCGAACTAATGCACCTTAAAATTCATGTCCTCAAATTTTTTTCGATGCTCCCATTGG
TGAAGGCAATATCAAAATAATCCATACCATGCGCACGCCTACAAAGATGATCGACACCAA
GACTGTGCCAATACTTATCCGCTGATACACCTTGATGTATGATTCCTTCTGTCCATGACA
TTGATGTGTAGGGGACAACACGATCAGAGCTAAAAACCCATGTAAGCAACTTAAGGTATG
GCCATACTTCTCCTCTAAAAGCTTTGGACTCCGATTGATGAAGAGAAGTCGTCTCCATTC
TGTGTTGTCCTCATGTGTGCAAGCAGAATCCATGATTTCTAAGCGCTGGAGGTGTCGTCT
ATTGTCACCGTAATATTCGTTTGCAATTCTGTGCCATATAGGGTCTGCCGTGTGAGGATC
CTGGTTGAGTATTTTGTCCCATTGTTTGCAAGTTTGTGAAAGCAGATACACTTCCCCCAT
CGTCGTTGCTGCAAACTCCATGATTCTGATTTGAAGGTCCAATTCTACCGCGTTCCGCCA
AAACGAATGCATGAAGGATTCATCACTGCACGCCATTGCATTGGAATCCATTTTAACACA
CAATGCATTGCTGTTGCTTAACTTGACTTGTTTCCTATGACCTATGACATGGCAAATAAT
GGAGGGTAAGCGGATGGTGGCAAAAGGAAGTCAATCTTGAAGAACCGTCTGTGGTCAACT
CACTGGAACGGCTGCTCTGGCTGATGTCGTTTGTTCCCCCGGTCTCGTCTCTTGACATCA
TCAGTTGAAGGCCCTCCTGTGCGTCCTGTGTCACATCCTCCCCGGAGTGATGTTCATCCA
TCGCGGATGAGTTATCCTTTGTCGTTGGAACTGCGATTAATGCAGTCACATCCTTATCTT
TCGTCACATTCTCGCTGACACTACGTTCTTCTTTGCAAACAGGTACAGTTCGTCCAGTAT
TGCGGCTGGGAGTTCCGTCCTCGGACATTGTCGAATTATAATGGATGGGGGGAAGGGGAA
GTTGATGGAAGATGTGGAGAATGTGGCGGTATGGATTTTGTGTGAATGGGCATGACTGCA
ATACTAATTTACCTGTAATTCAAAAATATTTTATTAATTACCGCTCACTGTCAATACAAA
GCGTTAAAGGTATCTAAACATGTTACTAATGTTCATTATTACAGGACTACACAAAAACAA
CAGAAGAATTACTTCAGTAGGAGGACATTTTTGAGTGGTAAAGGCAACCTTAATTTTCCC
AAATCATCTCTAACCCTCCAGCTGCGGCAGATCATGGTTCTCATCAAGGTGTTGTTTGTA
TCCTTCTCTCTCAAAAGTATGAAAAAATCACAATACTCCTGCAATAGTTCATCTCTGCTC
CTGTACACATGTGAATGCTGACTCTGTGGCATAATTTCAGAGTTCCAAAGATTAAATGCC
CACCTCCCTTTTGTGTTGTTGAAAATGAAAGGGTGAACGCCAACTCCTTTGACTCATGAT
TTTTCAAAACATACAAAAAGGTTCCCATTCCCGTCAATCACTCCTGAAACTATGTCTTCC
TGTGAGAAAACATCCTCAACGCTGGCATACTTTACCCCTCTATTGTAAATCCTAACATGA
CTGGTCCGAGAATACTTCTAAGCCCTTGAAAAGGGTTTTTCTGATTGAATGAATCCAAGA
CATCAGTCCTTAACATCTTAGTAAGGATTGTCTTGAGATATTGTTCAGTGTGTTTCATTG
TAGATACCTCCCTCTTGAAATTTTGGATGTAACTCTCATTCTCACCCTCCCAGCAATGTC
TCATTGGTCCTGCTTCTTCTATCATGTCGCCAATGTTCAGCAGACTGAGATAATTTGTCC
CTATCACATAGAATGGTGCTTTTTTCTTGTCTGTAATTGTTGATGTCCTGTCATCAGCCA
TTCTCTTTTTTCCTCGATCGTCTCTTTCTTGATTTGAATGCAAGTTTTCATCAACAATCC
ATAATCTCCTGCAAGATGATAGGAATAATCTCACCAACACATTGATTGTCTCTGTCGGAA
AGTTTTCTTCTGCAAAGATGGGAGAGATAAGATAGAACCAAGTCACTCTCATGCTCCCAA
AGGCAAGCACCAAATGTTTGTCAAGGTTGGTTTCAACCTTGCTCTTATCCAAAGGCAAAA
AATGGAACAATGACACCCGGGTGAATGCAAGGTAATGATCCGATTGCCAATTGGCAGCAC
CGAGGTTTTTAAATTTCTTAGAATCTGAGGAAAGGCCAAAGATTGGGAAGCTTCCTCCCC
CCAACCAGATCTTCAGTTAATGTTGGGACCAAATTAGTTGAAAGACCAATCACTTGTAGG
TATCTTTTATCACATCCCCCTTGGCAGTATTTTACAAGGTACTAGAAAAACACCAATCTT
GTAAAGCTGTTATAGAGTTAAAGATTATTTTGAAGGACAGCTCAACTGCAGGGAAGTTTT
CAATGATCTGTAAAAATAATTTTGGTTGAATTGGGTATGTCTTGGGTTTTGTCACTCCAT
GGTGCCATCAATCAAGGTATTGGTCACAACAGCTTTTCCTCTTCAGATTCACAGCTGGGG
GCGAAAGAATGAATTCAATGTTTTTGAGGTGACAGGATGGACATGATGGGACGAGACTGT
CATCGAACAGTCCAGAATGTCTCCATCTGTGAGTGAATGTACCATTTTGACTGGTACAAG
TGTTTGAGCACCTTTCTACATAATCATTGCTTATCATTTCAAGAAACACCATTGTTGGGT
ATACATGATTTTCTTTCCCTCCCCAGTATCTGAGTGTTGGAGACTGAAGATCTTTCAACT
CCTTGAGCAGCTGGATGAGGATATCATTTTGGTTTTGTCTCTGAAAGCACAAAGCAAAGG
GTGCTGTATGGCGGCTGATATTTTTATAGTTGAGGGCAATGACAGTCAGTGTGAACATGT
GCAGACAGTTGAATTCATTCTTTCCTTTGATCTGATGAGCCTCGAATCTATCTGGCCATA
CTCTTACAAGGAGGATTCGGGTGTCAATCGAGACATCTGTCATGGTTGAAACATTTGGTG
AAAATTACATAGGAATTTCGTCCCATAATGACCAAATTGATCTACCCAGTCTTCTTCATG
CCCGGCACGGAAGAACATTACATCTATCCCCATTGATAAAATATGATTGATGATTTCTTT
GGCTGGGATGTAAGCAGCCTTTTGACTAATACTGACTATTGGAATTGGTAAATTTTTGAC
AATAGAATTTTGTCCTTCTATATAGACTGCTTGAACTGTCTTATGATTCAACGGGGCTTT
GATGGAAGATGGCTTATCACCATGAATGTGCCATGCTGTCTGAACACAATCATTTATTTC
CTGTACTATTGATGATACTTCCAGTTTGTCGATTCCACGGGCGGCAAGTACCTGAACGAT
TGAATTCTGATAATTTTCAGACAGTGCTTTCTTCTCAGATTGGATGAGTTCATTGTGTTG
GGAGATATTGTGAAGGGTCATAGTTGCTAGGTCAACGGATTTTGTGGTGGGGAGTCCATA
GTACACTGATGCAATGTGGAGATGGAAACACATGTCTTCAACTGATAGTGAGGAGAAATC
ACTATAGACTTTTGAGTCAATGACAGAATTGAAAATCAACCCCTTTAATCCATCCCCTTG
ATTCTTGTGGTCCCTCATAAAAAATCTCGCACTCCCACTAGGCCATTCATCACGGTTTCC
CAGAATATTGAGGAGGTTGTTCCTATCGGAATGACAAGAAATAAGACGTCACGTGTCAGA
AATTCCTTTGCCACTACTGGGATCAAATTCAACTTCCCATTCCCCCATCTTCAACTCCAA
GAAGGTGTTCATTGCTAACTCCACTCTCCTCTGTTGGGTTTGTTTCCTTGTCCATTGTCG
AGTCAACTTGCAAATCGCACTGTCGATCAGAATCCGGCTGAGAAGTAGCGCCGAGACCAT
ATCCGACAAGATCCTAATAGTTTTCCACATTGCTATCCCCCATTTCCCATATTGGGTAAG
TTTTGGGACGGCGTTTTGTCACGGCATTGTACACATTTGCATCCTTTGTCTTCCAGTCTC
CCAGATGTATGGGAACTTTGACTCCCGCAGGAAAAGCAAAAGAAAAGCGCTTTTCCACCA
TTTCCAATAGAAGAAGGACATGGTGAATGATGGAGTACCACAATTTCATTTACAATGTGT
GCAGAGGAGAAGTAGGGCCTTCCATTCAAGTGAAATAAAGATGATTTGCAGCTGGGGCAT
TTGATATTTTTCTTCTTGTGCCAAGAGTGTGATTGATTTTGTATCTTGTTCTGCTCCTCA
GAATTCATTTTGTATTTGTGACAGTGTGGCCAGAGAGATGCAACTGCAGAGTGGGATTGA
TGGGGGTGTGTGGTTAGGATAAGTTGCAATGTTCTGCGGATGGATGCGTTATCACATTAG
GGCCTATATATGGTATGATATACTGTTGAGATCTGAAATCTGATCGAACATCATGAATGT
TGTGCTGCATGACAGAAATGATTGAATGACTCCGTTGGACTAAGGTGTCTTAGGTCTAAA
AGCAGCTAGTTAGTTAAAAAAAAATTGTTTAGATCTCTCTGTTAATACAATTGTAAGCAG
CCCGTCGAAGTCTAACATTGTCCCCAAAACCTTACTAACAGTTAGCAAGAAGTGAGAAAG
AATTCATGACTCCACCTCTTGAACCAACCGTTGAGACCGGAATTAGCTATTCTGTAAGTA
AAAAAATCTTATTCACAGTTAAACTAACAGTCTTACAAGCCTTACTAACAATTTGTTTGC
AGTGCAGGGCCTTGTCGACAAAGTTTCAAAAATTGCAATCACATTTACACAATCCTTATT
CAATCTCAATCAGTGGTGCAGATCGAAAACAGTAATCGCAAATCGCATTTGCACATATCT
CGTTTTCATATATTTGTGTAAATTCATTCTCAATCTAACCTAAAACACAATTGCAAATTG
CAATTCTCTAAGCACACATTTTTCCCCTCACGCCAAACAGGTATGCAGTATTTTTGTACA
GTTCATCCCATTCCATTACGTGTTTGCAACAAAGGAAGAGAGCAATTTAGGTTAGAAAAG
AATTGTGTAATTTCATTTGTGATGTGCGAAACATGGATGATGAGGGTTTCTTGTTGACCA
AATTTGTGTAAATTTAGACCAGATGCAGACACGGCTACTAATTTTTTGGTTGCTAATTTG
TTGGTTACCATCAGAGTTTGAGGCTCCCATATTTTTTGACACAGATTGTCCTCACGCAGA
AATGGTCATCATATTTTCATACGTCACCGGTTTCTAAAATGAGAACATGCTTACACATGG
AGGAATTGTTGGGTCATAGGTCTTGCCTAACATGGAAGCGAGTGGTATTGTACAGTACAT
ACAATACTTTATCTTGTGCCAAACTGTTTGGCTGGGTTCAAGCATATTGCATTGGAACTA
GTATATTAAGACCTGTAGACACGATAAGTGTGGACTTAGTCACAGAAAAATAGAATAGTT
TACCCAATCAGCCCTGAAAAGGAACAGGTCAGAAATAAATTAAATTAAATTGACTCTACT
TTTTCATAACTAGATGGAATTCTTACAGTGGCTGTACCAGCAAAGTTGGGGGTCGAGTTA
CCATTCCGGTGAAGTTGGGTCGAAAATGGGAACTAGACCTTAATTTAAAAATTGCTCCTG
TGGCTGCAACCAGTCTTACACAAATGTGTGTCAATTTTCACATTTTTTTCTGCCAAAACA
CAAAAAATGTGAAAATGTGCAAATGCGATTTCGATTTGCAATTTGTGTTTGATCTGCTCC
ACTCTCCCCTCCCTTGCACATACTACTCATAGCAGATTTTATCTTGCCCATTTTTCACCA
TGCGTTGAGGCCATGGTTTCTCAGCGGCCAAAATCTTGTAGAACCTGTTTTGGGACCCAG
AAAGAATGAGCAACTTCTTGTCCTTGTTTTTATTGAGGAGGAGAGCAATAGCTATCATCA
TCTCAGCCGTGAAGAACATATTGAAGCACGTAAAAAATACTTCATACTTCATTGATGTGA
GGTAAAAAGAGTTGTGTAACTAGAGAAATATGATTTACTATTTGAGTTTTTGGTTACTTT
GATGACCGATTTACATAATTTATGCAAATGTGATATATGTAAATATGATTTGTGATTTGT
TTTCAATCTGCTCCAGCGCGGAGCACAAATTCACGATACAATTTCACAGGTAAGCCAGTA
TCAAAACATCACAACTACCGATGTATGTGTTTATTTACAGGTACTTACACTTCAAGGCAT
ACTCAAATGTATTACTTACGTATATTAGTCGATAGTTAAAAAACTATCTCACTGGAGAAG
GAGAAGGAGAAGGAGAAAGCGGCTCAGTTTCCAATACAACTAAGATTTTGAAAAAATCTT
GATTCATTTTTGCATGAGTTATGTTTTGACAAAAAGGAACCAGTATGGCTGCCAGTTGCC
AGTATCAACATACTCCTACAAACATGGTTAAAGAAAAAAAGTCTTCTTATCTCTGCATGT
GTTCTCCACCCAACGCTCAAGTTAACCAGCGACAATTAGCCAATTTGGGGGGCACAGTGT
TGTCTCAAATGAGCACTATTGCCAAAAATGGGGCAAGTGATGATTTTGGGTTTGAGGTAC
ATGTCCCAGTTTTGGCACTGGAACCAAGTTTTGAAACTCGGGGCAAAACACCCAGTTTTG
AAACTTGGCTCTCAAATTTACAAGGTCCTTATTTGGGGACACAAATGTCCCAGTTTCAAA
ACTGAACTAAAAACCACTTTCATAAAACATTGATGGTTATGAATTAGGGGCGAACATATA
CACACCTGTTAAAGGGGCACAACAAGTATGCTCAAAAGAGTACATTTTCCCCTAGAAGCT
GTAGCCTCTAAGAACTTAGTGTGACTCCCAACCTTAGGTTCTATCATGGATGAAAACCAA
ACTAACAGCACTGCTAGCTATTATAGGGAAATCAACTAGAAATTGTATCAGGTGGTGATA
CTGCAGTGAGATTGTGGTGGTTGTAGCCAAATTGGTTTCATGAGCTCAAAATTCTACTAA
AAATGATACAGTTTTGTCTGCTGTGAAAGATGAAAGATGAAGGTGTGTAGATTTCTAGAT
GCTCCTGGGATGTTTTCTCTAGAGACATTAAGAGAGTTGAGTAGGATTCTACACACTCCT
GGTATGTCTTCACTAAAGACATTAAGAGAGCTGTGTAGGTTCTAAACACTCTTGGTATTA
AAACTTGGGTCTTGGATCATTTTTCCAAGTTCATAACATTTAAATTGTCTGGCCATCCGT
CCTTGGTCTAGCCATTGCCGTTGTTTGATGGACACATTCCATGTAGATGTGATGAACACA
TTCTACTCATGAATTTGTGTTTTACATTATTTTGTAGGTCGATGGTTTGAACCCAGACGA
TAAAGTACAATGCAGGTCCCGGGTTTGATTCCCAGGCCTTACTGCCTCTTCAAGGCAAGT
GGGATCTGTGGCAAATGTCAGAGTGGTCTTCAACAGGGAGTAATACCCTCGTAACTGACA
TAGGCCAAGTATCTATGGCCAAGAATAGTGTTTATTTTAAATATTTCAATTTACTTACAA
AATAAACTCAAATACTTTCCTTTTCTAAGGAGAAGTACTCAAAGATACAGAACAAAGATT
CCCACACAGGAATTCACATGTGATCAAATAAAATACAGGATTTAGTATGCTTTTGTCAGG
ACATAAAGACATACCAAATCATGTAGGATACTACACAGTTTAATGTCAACTACATGATGA
GTGTATCATAACTGTTTGTCATTGTCATCAATAATCATTTTCACAATTTAATACTCATTT
TTCACTTTGATAAGCCAAAACACATCTACACGTGTATTTTTAACCTACACTATTTTCTTA
GCTTTTCAGCTTACGAAGGGGCACAACAAGTATGCTCAAAAGAGTACATTTTCCCCTAGA
AGCTGTAGCCTCTAAGAACTTAGTGTGACTCCCAACCTTAGGTTCTATCATGGATGAAAA
CCAAACTAACAGCACTGCTAGCTATTATAGGGAAATCAACTAGAAATTGTATCAGGTGGT
GATACTGCAGTGAGATTGTGGTGGTTGTAGCCAAATTGGTTTCATGAGCTCAAAATTCTA
CTAAAAATGATACAGTTTTGTCTGCTGTGAAAGATGAAAGATGAAGGTGTGTAGATTTCT
AGATGCTCCTGGGATGTTTTCTCTAGAGACATTAAGAGAGTTGAGTAGGATTCTACACAC
TCCTGGTATGTCTTCACTAAAGACATTAAGAGAGCTGTGTAGGTTCTAAACACTCTTGGT
ATTAAAACTTGGGTCTTGGATCATTTTTCCAAGTTCATAACATTTAAATTGTCTGGCCAT
CCGTCCTTGGTCTAGCCATTGCCGTTGTTTGATGGACACATTCCATGTAGATGTGATGAA
CACATTCTACTCATGAATTTGTGTTTTACATTATTTTGTAGGTCGATGGTTTGAACCCAG
ACGATAAAGTACAATGCAGGTCCCGGGTTTGATTCCCAGGCCTTACTGCCTCTTCAAGGC
AAGTGGGATCTGTGGCAAATGTCAGAGTGGTCTTCAACAGGGAGTAATACCCTCGTAACT
GACATAGGCCAAGTATCTATGGCCAAGAATAGTGTTTATTTTAAATATTTCAATTTACTT
ACAAAATAAACTCAAATACTTTCCTTTTCTAAGGAGAAGTACTCAAAGATACAGAACAAA
GATTCCCACACAGGAATTCACATGTGATCAAATAAAATACAGGATTTAGTATGCTTTTGT
CAGGACATAAAGACATACCAAATCATGTAGGATACTACACAGTTTAATGTCAACTACATG
ATGAGTGTATCATAACTGTTTGTCATTGTCATCAATAATCATTTTCACAATTTAATACTC
ATTTTTCACTTTGATAAGCCAAAACACATCTACACGTGTATTTTTAACCTACACTATTTT
CTTAGCTTTTCAGCTTACGTCAATAACTTCTAGAAGTACAAGGGAAGACTGCATGAAAGA
ACCCCAAGGCTTTTAATAACAAATTAAGGACACAAATAAGCCTTCAACTTCAAAGAGCAT
ATACAGGACTTCTGTGCTGCCTTAAAGCTCCAGTAGGTCAATGTCTTCACATAAGAACAC
AACATGAGGGCTTGAAAAGGTAACTGGATGCAACTCCTACAAGAAGCACTCTAGTAACTT
CAAACAGTCACCCTATAAGGGATTCCATGAAAGTGCAAAGTACTGCAAACTATGTTTCAA
ACATGGAGACACGTGCAGGACACCTAAAATTGGACCATGCCTTACAAACAATATGGACTG
CCCCATGAAGTGGAGCACTTCTACTTTCTACTCAGATACTTCACACAGGTCCAAAAGCAT
ACGCTTTTTAAGAATGCACATGAGCAGATTTCTGTTAGAAGTGTGAATTTTGATCATTTA
CAACAGAAAAAGACAAGCATAGGAATAAAACAATTCCATAATCACACGAATGAAATGTTC
CAGCTCCATTAGCTATAAGGACTCAACATCACTGGAAGATAGAACTTGTTGGAGCAAAAA
AGCTTGTAGGCATCAAACAAGACATGATACTTCCTCAAAAATGAGAACAGGAAACACGTG
AGCAATAAAGTCAAAAATAATTTTGACTTTACATAGAAGATTATGTGCAGTGACACCATG
CTCTGATAATTTTTCTGACAGATACCTACATATCAGGATACATTTTGGGGCCATTCTATT
GAACTTGGGGGCAGTGCTCAAATTACAAAAAACATAGTATGATGTCACAATTTAGATTGT
AATTCAGGTCACTGACCTGAAAAAATAATGATATTTTGCCAATGACAAACATAGTGGAAG
CACCCTCTTAATTTTGTTATAGCCAACAAAGATACTGAGATACTGAGCAACTGATACAGA
TCTTAATCATGGTCATGAATCATCTGGAGTTACTCCACCTCTTTTTCAGTGCTTGTGCAG
GATTGCTTCTGCTTGAGCTAAAAGATAACTAGGGACATAGTGTCCTAAATTGTGCAAAGT
CACGAAGTCTTTATTGAAGTTTAGACAACACATTCAGACAACAAATTACAGAAGTTTCAG
TTGCAGTGATTAATGCGGGAGCACATTGGCAGGACCAGTGGTTTTAATTAACTGCACTTT
ATTTCAACATAAATTGGAGCCTTTGTCCAAATCCAGCACACTAGTGCTAGTGTCATGAAG
GCCAGGAGTGTCCATGGTGAATGCAATTGGAGAAACATTGGCATTGGTTCCTTGAAACTG
ACTACCATTTAAATTGACTTAAGTCATTTCAATCATTAATTGTTGAAACCGCCAGAATTC
AGTGACACTGTGTCGATGTCATGAACAGCAGTAGTGCACACAATGGCAGAAGAAGTGACA
GTAATTCCAGCAATGGGTGAGCAACAGATTGTCCCTCACGCGTCCATTTGGATTTCGAGG
TAAATAAATGCACATTGGCTGAGGCAAAATGCTTTCTTGCTTTAATTGATTGTGGCAATA
TAAGCATCACACCCAGTGGCAGTGGAAGTTGATTTTGTGTGTTTAGGTCATTGACCAGAA
TAACTACATGCAGTGTGTACAAAGCAAAATCCCTCAAAAAAAGATGTTGGCCTCATAAGT
CAGTACAGTGGTGTCTCATTGTCAAGTTATTTGCCATTGATTGCAAATGAAATGAAAAAA
GTCAAAACATCACTCTGACTTCTTGCTTTAAATGGGAAATGGACTCTTACATTTGAGTGG
ATTGCACTTTATTTCCTTGTAAATTAAGGCACTGGACAGAATTCCTCAAGATGACATCAC
TGTCAGGAACAACAGTGGCGAGTCTCTCAACACTAACATTACCATATTGGTTGACTGCAC
TTTGTATCCTCAGAAATGGGGAAGCGGTCAAAATTCAGCCAGAGAGTGTCAGTGTTAGGA
GTATGTATCATCAGCGACAGTGGTAATGACAATGGTTGTTACCATGGTATTCATCGTAAA
TTGGGGGAGTTGCCAGAATTCAGCAAGAGAGTGTCAGTGTCAGGAGTGCCAGGAGAAGCT
GTCTATTTGCAAGTCTTTAGATGAAGACGGTGATGACATTATTTGCCACATGCATCCAGG
AGATCAAGACAAACAATCGTGCATTGCTGTGCCTCAGCAAATGCTGGATCAAACCATCAA
GGGGTTTCATCAAGTAATGGGACATCATGGCAAAAATGTTTGCACGAAACACTTCAGCAG
CGTTATCGTCACCCCAAGCTCAGATACACTATTGACAGGTTCAAGTGTGAGCAATGCCAG
AGACACAAACTGTCGGGCAAGGGCTACAGCCTATCACTTAAAAGGGAAATGCAAATAGCA
CCAAGGGAAGAAGGTGCAATCAACTTAATTGGCTGACGGATGATCAAGGGCAACAAGAGA
AAGGACTAAGTTAATGCGCTCACATGCATGGACACAGCATTCAATTTAGTTGAGTTGATC
AGAATTGACCACAAGACCTCATGTCGCATAATAGACAAGTTTACCCAGAGATGGCTATCC
CGCTACACCTGTCCTAATCCTTGCATATACAAGAAAGGCTGAGAATTTGTTGGAGGAAAA
TTCCAATGGCTCCTCCATAGCTTTGACATCAAAGATGTACAGTCAACAGCTAAGAACCCG
CATTTGAACTCAATGTTTGAACATATGCACCAAACAGTGGGCAACTTATTACAATTACTT
TTATACAACAATCCATCTCAGAATTTGACACAAGCCAGAGACATCATTGATCAAGCTTTG
GCAACTGCAATGCAAGCCATGTCAGTTACTGTTGCCTCCATACTATGCAGCATGCCAGGG
GTTCTTGTATTAAGCCATGACATGTTCTTGAAAGTCTTGCTTATTGTGAGAGTCAATAGA
ACAGTACCACAAACAGTATGTCAATGAAAACCTTTGCAGTGCCAACAGGAAGTGACACCA
ATATGACTATACTCTGGGTCAGAAAGTTCTGAAGAATGTGCATGGCCCTGCTAAGCTGGG
AGTAAGAACTAAAGGTCCTTACAACACAGAGCGCACACCCCTGTCAATGGCAAACTCACA
ATTGAGTTGTGCACAGGTATCACCGAATGCATCAACATGTGTAACACCATCCAGTATCAA
CCAACAAACGATAGTGACCTTCATATGATGCACCCTTTTCTACCTCCCTGGGCAATGGCA
AGGCACACTACCTTGTGTTTGTAGAGGTTTTCAAGTTTTCCTTGAGGGAGTGTTTGTGGA
ATCATATATTCCTCCTTTTTATCCTACTGTATTTGTTTTGTCTATGGCAGATCAAGTCTA
GCCATAGAAGAGGGGAGTGTTGTGTCCATATCCATCCCAGTACTCGTTACAGATACCCAG
GCTTGGTTGCAGTCTTGTCTAGATAAGGAGATGGCAGATGCTGAAACAACCTCTCAAGTT
CTGAATCAAGAAGAAACCGAACAGATTGCTTAGGTAACAGACAGACTGTGACATCTCATG
TGTGAGTGAGTCAAGAATTCCATCACCACCAGAACAACTGTATATCATAATTCTTATTTC
ATAATCTAGATTGATGTTAGCACATCACCATTGTTTTCATTGAGATAGTTAACTATCTCA
CCTTTTCCAAGGCAGTAAGACTGTCATGACCTTTTGCAGGGGTTGCTTCCTCTTGGAAAA
GAAGGAGGAGGGCCACTGGGAATGGATCAAAGGAAGGCGTGAGTTAGACGATGATCAGCT
TGACTGTCCACTGATGCATGATAGATGGGTTGAGGCAATATTTATTGCTAATTAGTGTGT
CTACTTTGAATAAGATTGCAAAAAACCTTAACTGTTACGGGGGTCTGCCTAGGCTAATTT
TTTGAAAGAGGTCAATTTTTATCATCATATAGATCATAGAATTAGTGGAATGGGATGTAA
AGGCACAATTTAGCAAAACTATAGATAACTAACTGTCAGGTCAGACAAACAGAGTTGTCA
GTTCGATAAAGGGGAGGACTAGCAATAATGGCACCAGTAATAACAGTGTTTCTATCTTCA
TAAAACAAATTAACACACACTTTTTATGTCAAGTCCTTGGAACAGAAAAATCCTTGGAAC
AGAAAAATCCTTGAAACATAACAGTGTGCTATGATCAATGACATTGCACTCTACATTTTG
TTCCAATCTAAATTTCAATAAAGATTGGAGTTTTCATGAGCTCTTATTTTGATTTCTTGG
TGCATTATTTGCTTGCACAACCCGGTTGACTAGATAACATTTTGAAGAGGTTTTATTGAC
AGAACCATGTCTCAGTGAAATTTATAGGAATCATTGATCAAAAAGGTGCAATTATTGCAC
TTTAAGAAAGTTGCACAAAAAACACAACACGCATGGGTTATTGATATCTGCAATTGAACA
TATCGTGCCTTTGTCACAACATGGGGAGTTGATTTCAACAATTAGGTTGTATCGAATGCC
ATACATACCCTACTGTAAATCTCGGCGTATAAGATCCAGAAAATGTCAAAAGATACATTA
AAACATATCTTATAATCCGTGCAAAGCTAGTGCTACCAGCACGAGAAAAGTAATGGTATC
TTTCCTGTTTACTTTGAGGTAGCCTTATTGTACCATATTTTTCCTCCTGCAATTTCACTT
CTCTTGCTTTGCCGTGCTGTCCATCCCTCCCCCATGTGCTCGATGTGGTGACTCTCTCTG
TTATCGGATTTTCCGGCAACCATGTGGAATCACAGGGAGCGAACCACATGGGCGTGTTGT
GTGTTGAACATACAACTAGTTAACAGCTGAGATAAAAATGTTGTTAGCAATTTATGAGCT
AACTAGTATGATAATATTGCTGCGCGCACGCAGGACGGAGCAGCTGTTATTGGTTGGATG
TGTGGCAGTCCCATATGCTGTCTGGTAAGTGGGGCTCGGCCTAATCCGGTAAGCGGGATT
CTCGGTAAGGGAGACGTCCTCATGTATCCATTGGGTAGAGTTCCAACACACCCTCTCAGA
GAGCTAGGGGATGCTGCCCGAGGCAGGAACTGAGGGAGTCTTTGGTATGGAGGTACCATG
GGCGGACGGAAATGTGATGCCGGGCATCAAAGTGTTCAGTGAAGTAGTCGGCAAGATTTT
CCTGGCCGGGGTGCCAGCGGACCTGGAAATTACGGCGGGTGACCTGGTCGGCGATCCAGA
AAAATCGCATTTCCATGGAGCGGGATCTTTGTTTCTTGACGGTATTGTTGGCAATCCCAG
TGGCGGTCTCGTTGTCACAATGCGTAGGCGTTGGTGGTTGCGGATGGCCAAGTTCTTGGA
GTACGAGGCGCAAAATTGTGCCCTCTTTGCAATTGAGAAAGAGTGCTCCCAATTCAGCTT
CTGCTGCAGAGGCGACGACAAATTTTAAAATTCCACAGAAGACATAGATGGCCCCATTAA
TCGTGATCGGTGTGGCATCACTGGGGACACTGCCGAGGAAAAAATGGCCCGCAATCCTAC
TGCGGGCTTTGGTTTCGGAAAGGTATGATGCATCGGAGTGAATGTTTAGTATCATGTTGG
ATGCTTTGAAGCGGACGATGGCATCCGGATGAGATGCACAATAGTCGAGAAGTTGTTGAC
AACGCTGATGGGTGAGTTGTGTTGGATGGGCCTGTTCGCTGGCTATGGCACTCAGGCTGA
GTAGAATGGTGTTGTCGACAGCGCGCGCGTAGTACAGGAGCGCCCCTATAACTTGTTGGA
TTCGTTTCTGGCCAGCGTTATCAAGTGGCCCAGATGCATCTTTTGGTAAAGGTTCTTGGG
CTGCCGTCCCATATTTCTTTGGAAAAGGCTTGTAGGGAGCGTTTTGTGGTGAGGAAGGGA
TGGGATGTTGGAAACGTTGAAGGACATTGTCGATGTATCGAGGCATGGAGATGTCCAAAG
TGCGAAGATCGTAATCCCAATCGAGTTGGATGCCACAGTAGAGTTTTCCTTCCTAGTCGA
TGGACATTGTGTAGTTTTCTTTTAACACGCTGATGAGGTGGTCGGCATGCTCTTGGCCCA
CATATTTTACCCCAAAGTCGTCCACTACGAGGGTGAAGGATATAGGTCTTGTAACATGGC
GCCATAGGCCCGGTGTGTGCGCCACTTCGTAGTATCCGTGTGGTGCAAGGCGTTTTCGGA
GTAACTTGTTGGCCAGTGCGCCTGCCTGTGGCAAGCCGTAGATAGCACCTCGTAACTCTA
AGTATACAAACCCTTGTATGGCGTGTTTGTCAAGGTTGTATTGGGCCCTTATGTGGTTGG
GAAACAATGCGAGTGGCATCTTCATGTATTCTGGGCGGTCCAGCATTGCGGTGAGGTAGA
AACTCTTGAGGTCAAGGCCCATGAATTTTGCGCCTGTCGTGCTGAGGACACTGTTCCACA
AAATTTTGGATGTAGTGAGGTCTGCTGTACGCGTTGTTAGTTCGCCGGGATAATCGTTGA
TCAGATTACCGCCAGCCGTGATGCGCACCCTATTGGGGTCGTCCTTCTGCGGGCGGTAGT
CGACAACAACGCGCCCGTAGGTGACGGTACGGTCTCGTGGTATGTTCTTGACTTGTGAGT
GGGTCATGACAAACATTGTGTTTGTTCCTTTCTCACCTGTTTTCTTGTCCCCTTGTGCAA
GATTTCAAAATTCTTTTCCAAATGCGGTGGTCCAGACATCACGCAGGAGTCGGCAAGCGA
TGAGTTTCTTGTAGGAAGTGATTGTTTCCCCTGTAGTAGGGTGGACAACGCCAGCACACA
TGTGCTCGATGTCTGCATCCAGTTTGGTTGCGAAGTCGGAGGGACTGGAGGTGAGGAAGG
CGCTAGGGTGCCAAGCTATGTTGCTGTCGTTGTGGACGGTGTTTGTGATATAGTCAACAG
CTTGGAAGGCGATGATGTTTGGTGAGTGCAGTGGGATGCGCTCCGATGACGGAACAGTGT
GTACGGGCAGAATGGGTGCCTCATCTGATGCGAGTCGTAGTGAGCGGCGTGGTGTGCCTG
TATTGGCTGGATTAACAATGGGAGGAAGGCTGTGTGGGAAGTTGTTGCGCGTGGCGTGGT
GGTGCGTCCTAGGTGCCGTGCGTAGCTCCCGAGGGTCCGTGGGGTTGGTGCTTGTGGTGA
CAGTAGGATGTTCAACCACCCACTGAAGTGGCCCCTCATTGGTTGGGCGTGAAGCCGTGT
CACCCTCTGAAGTCACCCTCTGTTCTGGTGTAGAGTTGACGATCTCTAACGCTTTTGCTA
TCTTTTTCAGGAACTTACGCTTGGTAGGTTTGTCTAGAGTTTGGAGTGACTCGAACAGTT
CCCGGAGGACTTCTTGAGTGTGTTGTGCTGGTGTGAAGGTGGGAAGGATACAATGTTGAG
GGAATAAGTCATACGACCCGGAAACGCGGTAAGCTTTAGTGCTAGGCACATAAAACTTCA
TGTTGCGATAGTGGTCGAAGGCTGGGCCACAGTACCAAGCGTCTAAGCCACGGGTGCCCC
ATGATGTTCTTGTGGTTGGTGATTCGTAGATGACTGCCTTCGTGCCCGGTGGGGCTAGTG
GGTAGGCGTTCCAGTTATATCGGTGGCCGTGTAATTGGTGGTAGGCGGATTTGGAGGGGT
CGATGCGGGAGGTACGGAGGAGGTTGAGTGTTATGATGGCCTGCTCTGTCATGGTGTCCC
ATAGCTGGAGAGGCCAGTTGCTGTCAGTGGAACATAATCCACTGATGAAGTGGTTCTTGA
AAGTTTGGATGGCACGCTCCGCAGCATTGACGCGGTGGTTGTGTGGTTCGACGAATTGCC
ACGTGCAGTCTTCGGTGTTCAAGTATGTCTTGATGGGAGTTGTTGCTTGATTGTCGGTGA
CGTTGAACGTTGGTTTGTATCCCTTGGTCTTGAGGTCTTGGAAGACGTGTTCGAATGCTG
TCACGATTGATTCGTCACGAAGATTGCGCAGGGGGATGGCGTAGATGTAGTTTGGGTCGT
AGGCGTATGCCACGAGGTAGTACTGGTTGCCCTCTAGTTTGACGGCTGGTAGGGCGCCGG
TTGCATCAGTGTACATGGTGCCATGATGTTTATCTGCAAGGGCAGCAAAACAGAAAACAT
TGCAGGTGGTGTCAGTGATGTCAGGTGGGATAACATGTGGACACGGCATGGTGCCAATCT
GTGGTTCGTCCGTGGGGATATCAGTTGGAATGGCTACTGGTGTGTCCTTTAAGGATGACC
TGGTGCTTCGAATGCCGGTGCGGGGCCGCTTCATATGGCCCTTGGAAGTTGCAGGGCTTG
GGGCTAAGTACTTACGTACCAGGTCTCTTGTCATGAGGGGGAATCCCTGAAGTTGGTTGT
TGTTGATGGCCTTGAGGAGTGTAGCTATTGGTGGGCTGAAGAATGCCTGATGCATGTACT
TGAGTTGTTGCTGCTTGGAAGGGAGAGTGTACATGTTCAAGGCTGTGTGGCAAGCAGTGC
AGTTTGGGGCGGCATGAGGTGAGCTGGGCTTGGAGTATTGGCCAGGGTGTGGTGGTTGGT
GTGGGTGGATGGGGACTTTCCACAGTCCAGTAGTCTCGTCTCGTGTACCGGTGAGTATCA
GGGCCCCTTGATAGTAGATCTTGCAAGAGTGTTGGTCTAGTGTGACCTGGCATCCGGCGT
CGCAGAATTTCCTGGTGGAGATGAGAGAAGAATGGGATAACCCTGGTACAATATGTGCCT
CAGTAATGGAGTGGGGCAACCATGGAAGATCGAGGTTGCATGTGTGGGTGGAGACGATGT
GCTTTCCGTTGGGAAGGCGAATGGTGAGAGGCTTGAGTGCTGGGCGTTTGTTGACGACAT
GGGCCGTACTGACGAGGAAATGTGCAGTGGCCCCTGAGTCAAAGATGGCGTAATGTTGGT
GCCGCGTGGTGATGGGCTGTGTGGCTGGGACTTGTGTGGCTTGGAGGCATTTGTTGCTAG
GGCTCTGGTGGGTTGACAAGTGGAAGGAGGTACCGTGGTGGCAGTGGGGTGGATAGTCTT
GCGATGGTGTGATACGTTGGAGGCAACAACTGTGTCCTCATCCGCAACATCTGTGTCTTC
ACATTGGAGGGCAGCATAATAGTTAAGAGAGTTAGTAGTGGGGGTCGATGAAATAAGTAC
ACATTTATTTGTTATTCTTTTAGTGTTGTTTTCACTGTCCGTCGCCCCTCCCTGTCAAGC
TTGGTGTGGGCCTGGATTCACTGGCAACGTAGTCTTGTGGGCGCCCCTCCATGTTACCTT
ATGCCCTGCATCCTTATATGCCTGCGCATTCTCCCGGTTGCATCCGTCCTGGTGGCCTTG
CTTCTTGTTGCGGCATGTGGCACTGGTGTGCCACCCCTCTACGTCGAAGCCACAAGAATA
GCACATATTCCAGTTGCTGTAGTATTTTGCTGGGTTGGGAGGTGTGCTGGGAGGTTGAAA
GGCGGGAGGAGGAACGCCAAGTGCTGATGAAGGAGCGTTGAACGTGGTGGCAGGGGTTGT
AGGGGTAAAATATTGCTGCGTTTGTCCGCGGCGGTTGCGATTGTTGCGTCCCTTCCCGCC
CCGGCTCCGAGTTCCTCGTCCTCCCTGGTGGTATTGTTGGTATGGCGCTGCTGGAGGTGG
CGTGAATTGGTGTTGTCCTGTGGGAGGTGCAGGTATGAACTGTGGGATGGGTGGAATGAA
TGCCGGAGGTGTTGCCCTGGTGAAGTTAGCGAAGGACTGCTGGGTGGATTGCAGTTCGGC
TCGTACGGATGCCGTTTCTGCTCGAGCTGCTTGCAGGATGTCTTGCATGCTCTGGTAGTT
GGCGTTGTTTGCCATGTGGAAGTTGGCAATGGACTCTTGAATGGAAGCCATGGAGTCGTC
GTCGTTGGCGGTGGCGGAGTTCACGAAGCCGTGGGTGGCGGCGGTGCCTTGGCCCGAAGC
AAGACGAAGTTCGTAGGCCTCCTCGAAGTGGAGTTTAAGTTGCTGCCACATCTTGTTGGC
GTCGACGAAGCCACTCCATTCGAGGAGGGCCGTTTCGTAGAGGCCCGTGAGTTGGATGGC
GACGATGGCCTTATCGATGATCTGCTCCATCGTGAATTCCGGTTTACAGATCAGCGCGAA
GATGAAGCAGTCTTCGATTCGGTCGAAGAGGGCTTCGATTGGGTCGTTGGGATCCCAAGG
AGCATCGAGGAGGACGTTGTTTCTTCGTTTTTCGGCCGGAGTGCCCGTGCCGTACTTCGT
GCGAAGATTCGAAAGGATGTCGCGAGGATTATTGCGGACGGTGTATACTTTTTGGCCCAT
CTGATTGCCGATGGGCTTGCGGAAGGCATTTGGGATGGCGTCGTTGAGGGCATCGTTGAT
GGCGCGACGAACGTTTTCTTGGGAATCGAAGACGACGCGATTTGCGTCGTATATTGTCTT
GACGTTTCGTTGTTCGACGGACGTATTTGCGGCGGCGGGATGGTTCCCGGGGTCGGGCCA
CTCGGTCCATGGTGCTTCACATCGCAGAGCGTAAATCTGCGCTGGCATGACCATGCCGAC
GAATCCGTGTTCCGGTGCTTGTGTGCATGGGATTTTCTCGAGGCGTTGTTCCAGGAGTGT
GGAGAGCGCTCGAATGTTGACGGCATTGGGCCGGGGTGCGAGACTAGGCAATATTCCGAC
GGCTTTTTGGGCCTCTTCGTAGGTGATGAGGGCATGTGCCATGGCGATGCAATGGGACCC
ACGGTGCGGTGTGTGGTTCAGGTAGGTATTGCTAACAACTGTTGAACATACAACTAGTTA
ACAGCTGAGATAAAAATGTTGTTAGCAATTTATGAGCTAACTAGTATGATAATATTGCTG
CGCGCACGCAGGACGGAGCAGCTGTTATTGGTTGGATGTGTGGCAGTCCCATATGCTGTC
TGGTAAGTGGGGCTCGGCCTAATCCGGTAAGTGGGATTCTCGGTAAGGGAGACGTCCTCA
TGTATCCATTGGGTAGAGTTCCAACATTGTGAGTAAGGTGTGTCTAACCATAAAGGATTT
ATAACATCCGGGGTCGTGTTATTAGGTGAAAAATACAAATGTCAATGAAATTGGAAATAC
ATATCTTATAATCCGTGGGATCTTATACACCAAGATATACGGTAATGACATTAGAGAATG
TAGTTGACATTGATAATCATACTGGAGCAAACATCAACCAACAAAATTCCATGTTCCTGA
AATCTGGCTTGTGCACTCTGCATGTAATTAAATAATTTCTTCTTGGTTTGCCTCTTACCT
TCACTGGCTGTGTGGTTTTCAAGAAATGCACAGGCTCATGACAATCATTACCAGACACAC
AACAAAGCAAAGGTCTTCGATTTTGCCTGGGACATGCACATCTGGTGTCGTTGCAACCCA
AAATTTGATGGAGTTTAAGATTTAATGTCTCTCCTATAAAAGACGTCAAATTTCAAGATA
GCTAGTAATATGTTCGCTCTGTTATTTTGCGCAAATCATGTCATAGTAAATGCTGTGGCT
TGCTTGCATTTGTAGCATTTCATTGTATCCCACTCTGACCAGCATTGGTGATCGTTGAGC
GCAACTGTGCTTCACCGGACAACTCATCTGATCTGTCTGCGAGGGAACATGGGGAAGCCC
TGCAAAGTTTACTTTTTCATTGGAATGACTGGACAGACAATCCAGTTTACGTTTTGTTCC
CACGCCCCGCTGCTCACAGGAGACTGATCACACAAGGACGAGAGATATTTGTGACATGAT
TTAAATCCATTATAAACTATTCATTTGGTCTAAATAATGAACTAAAATGGTAATTAACTA
CTCAATTGTATGAATCAAGAATACAAATTCTTCAGAAGAACCACCATTGAGAAGGAAGAA
AATCCAACACAGTTTGAGGAGGCGCAATACATGTGTACATAAATTTAGACCTCCCCGCGA
ATCCGTCGTGCCAGTTCAAGAGCAACCCTCGGGTCAATTGTTGGATTGTTCTGCATGATC
TGCATTGCTAACATCACGATTGGACTTGAATTGTCGTCACCGAGATTTCGGCTATTTGGG
TTAAATGCTGTAGCAGAAGCTGTGGAGGATGATAAAGTTGTTCCCAAACAAAGAGAATTC
GACGAATTTGGAGCTGAGTTCGATACTTGTCCCAAGCTTGCAAGATCTTTGATATCAACC
TGCCGCGATTCTATCACTCCCGACGTAGTCATCGCAGAAGGTAGTGTAGCACCACCAATG
GAATTCACATTCAACTCATTTATGTTGTGGAGGAGGCCTCTCACGCGCAATTGCTGTGGA
GCTCCTGTAACAATAGAATTGGAAGCATTCATTGATAAAGCTGGAAGACTAGTACCAGAA
AGAGAGAATGAGTTGGGTGAACTTCCATTGCTGAGGAGGCCCGTGATATTATTTACAGTC
TGTTGTTGATACAATTGATGCTGCTGATCAATCGAAAGAAGATTCGGAACATGAATTGTA
CCTCCGGGTACTGGGTGAAAGTGTAGTTTGCTCAGCTGCGAGAAGTGACCAGGAATTCCC
ATAAAATTCCTTGATAGCCCCTCTAGAAAGTTTGGATTCACAGTGGCCCCCGAAACGAGA
TTGCCACCTTGTAAAGGTGCTGATGATTGAGCTGATGAAGCATTTGCTGAATTCTTGACG
ATAGATCGCATTAATAAGCAGCGATTCTTGTCTCCGCGAATAAAGTTCGTGTGCATGAAT
ATTGTTACCCCAGGAACATTCTTCTCAACTTGTCGAAAGCCCCACCTATGTAGCGATCCA
ACGGGAGAAGGAGTTGATTTCGAGTTGGGTTAACCTAGTTGAGTTCGAGTTGCGTTGCTG
AAAAATTCATAGCAAACAACTGTAGTCTGCACGTACCTGTACAGCTTCCTCACGAAGCTC
ATAAACTTGCACTTGGCACTGAAATGCCTTGGCAAGACTTCCCGCTCAAGCAGGGCCTTA
TCTCTTATGATAAATGCGTCCCCGTTAGGTAACCATTCAAGAACCTTTTCGCCAGTAGAT
GTGGTGCTCCCATTTGTGGTTTCTCTTTCAATGACATCCATGAGCTGCTGGGGGAAAGTG
GCATCTTGTGCTTTGCATCCAAGCTCTATTGCCTCATTTTCCTCGCCAGAATCTTTTTGT
GACTCTGATTTGGCAACAGACAGAGAATGGGAGTCATTGCTTGACGCCCTCGATTTGCTT
ATTGTAGCTTCCTTTGGAATACTCTTTGGTGAACGCTCGGTCTCCATGATACTTAGCACT
TGTCTATTAATTGGTTCCTGATTTTTGGGCCCCGTTACAGGTGCTGTAATTGTTAAATGG
TCTTGTGGGAAATAATTCTTTTGCCATCTGTCACATTACCCGTCGTCGACGCTGTACTTA
AGATGGCACTTTGGAGAACCACGACGTGTTTGCCTTTAGATTAGAAAGGGTTTCGTTGAA
CGTGAGAGGCCTTGTAGCTTTGGGAACTGGTAACGAAACACTCAATTCTTGACATGATGT
ATACTTGCACTCATTTTTAAACAAAACGATATTAGCTCTATGGAGTTTCAGTGTGTTTCT
CTCTTCAATCGTACCTCGGACTATTATTTTTCTACTGATTGTGCCGTGAGGACTTTTTTT
GCGACTGTGCACTACTTGTGAATATATTCGAACGAAAAAGTATGTGGAAACATAACCTTA
TTTCGTACACAAAGGGACAACTTAGGCACGTCATGATGGGTTACAATGTCAATTTTTGAT
ACGGGATTGGTAACTCGTTCCTCTTCATCCCATCATCTAATAGAATGATTCGCACTCTAT
TTTGGTCACACTCATGACAGGACAGAGCACAAGCCTTTACGGACACGCAAATCACCTAAT
CTTGAAACAGAGCAATAACGCCGATAGAACAGCAGTGTAACAAAAGAAACTCCTGGGTTT
TTTTCACGTGTTTCTTTCTACATTCCACTTTCTATTATGATACACGAAGAACTGTCAACA
AGAAACGAATGAGACACAGACATCACTTCAAGACGATGTGATAAAACTCAAGTATTTGAT
ACCATTTACATTGTACGCTGCTATGACCTTCCATCCGACAGTATATTTATATTTTTTCAT
TTTGTCACTCTAGAGAACGAATCCGAAGTCCAGAGAGGTCGGATAACTACGGAACGGCGT
ATGAATTGCATTGACGTATGAGGAAAGGCCTTACGTATATGTATGTCATTATTATGTTGT
TTCTTCGAACGCGAAATCAAAACTGCATGCAATATTTTTGAAGAAATCACAAGAATGAGA
ACAAGCAACGAGGAGTATCTCCGAAATGTTCTCGGTTCAATAATGCATGTAAGAGACACT
AATCCGAACTTGCGACTATAGAGGGATGATAATCCTTCCGAGTAAAGTAAGACACACAAA
AATCAATACAGGGGACCACCAGATTACGACCCCAATGACCAATGACATCTACAACGGGGG
AGTCACATCCATTGTCGACGAATGAGAGAGTATCGTCCCATATCCCCACCCCCAGCTATG
GTGCAATAATTGCACCATACACTTTGATCAAATTCCAGATTTTCTTATGGTGCAATAATT
GCACCATAAGCATTATATATGCTCTAGCATTCACGTGTTATCATTGAAAAATGGCTTATG
TAACTTCGCTCCAAATATTGATGCCAAGCCTCCATTACCTTTTGGGGCGAATGAGTTTTT
TCATTTCTACGCTAAGTAACATAGGAATCGTCCTCCTTATGGTGCAATAATTGCACTATA
AGGATTAAGATGGAGAAAGCTAGTTATGGTGCAATTATTGCACCGTACGAAAAGGATGGG
GATATTGTATTGTATACTGTATTGTACAATACCTTGTAAGACCCCGTGAATAGGAAGTCA
TCAGCAGGTCCGCAGCGAGTCTTTATTATTCTTCATTAATCTCCTGTCAGTCGTCCGTTT
ATATCCAGCAGATATCTTATGGAATCCGATGGATACATATATAAATTAATTTTCAGGTGA
AAACTATGGCGCGGTCCAAATATCAATGCTCATTTGTCCCCCCCATGTAATTCAAGTCCG
CCGCAATAATGTTTCTGCCCCCTCCACTGCTCCTATTGATCACTAATTTGTTTCCATGCA
TCCGCTATCATCAACATGTCTTCGCTTACTCCTAGTGACCTTTTTACTGCTGTTTCCTTG
GATTCCGATGCACAAAATCACACTGACTTGTGCAGCTCCGTGCCACCCAATACCAAGCCA
GATCTCCCCAATATGTCTCCCATTACTCCTAGCGAACCTAGCACAGCTCTTAACATTGAA
TCTGTTGCACGGAATGTCACTCAAACACGCTGCATTGCACCCAATATTGCATCAAAGATC
ACCCATGTGTCTTCCTTTAGAGAATCTGTTACCATGGAATCCGATGCATCAAATGTCACC
CAATTGATCTCATTTCCATCCAGTACGCATTCTGTTGGCTCTATTACACCCACAATGACG
TGCAAACACTATGATGCCCCAACAAAATACCATATGTCAATCATAGCACAACATGCCGGA
GATTGCAAGTCTTGGATGTTCTTGAAGAAAGATTTGATGAGATCAGCTCATGAAGCAGGA
CACACAATTGTAGCAAATGGTGGAGGAGATAGACACTCATTATTGTGCTCTCATTCTCAC
AGAGACTTCAAATCAAAAGCAATGCAATTAACAGATGACAACAAGTACAGGAATACTACT
CTGATTGGCAATGATAAGGAGAACAGGAGGATTGATGGGAAATCTAAACCTAGAAGAAGA
AACATCTCCATAGAGAACATAGGTGTCCTTTCCGTTTTGATGTAAAGTGGGATAAACATG
GATTCTTTGTTAATCTTGAGCGCCGCTCTGGCAACCAGTTTCATCAGTTTCATCCAAAGT
TTGATTCCAGTGTTATTCCTCTATCAACAAGATTGCTGACTGAAGCACAGAAAGAAGATG
CCAACCATGTCATGGAATCTGCTTGTAACAAGGCGGCTGGTAGGAATTATATCTTTAAGA
AGTTTGGAAGATTTGTTGCCTCACTGAAAATGGCATATGTCAACTGCAAGTCCAATGGAA
AGCTGCCCCTTGATGATGATATCCAGTCCCTGTTTCAGAATTTTCAAGACTCAGAAAAGG
TGGCCTATACAACATTATGTGACATCTCCATAAATGAGTTCACCACCGGAACAACTAAGA
AGTTGCACTACAACAAGTTAGCAGCCAGTTCGTTACATGACTATGTGACAATTTCAACTA
CCAAGGACTGTGAATCTGGTACAATTTTAAATGAGGACATATTGGACATTCCATCCCTTG
TTCCCTTACATGAAATGGCTCAGAAATCTAGGAAAGATAGAACCATTTCCAGGTCACAAT
ACCTCTTCATTTCAATTGCATGGATATTCTTTCCTGCATTTAGATTTTTCAAGCTCTGTC
CTGAAGTAATGTTGTGTGATGTTACCTCACACTCAAACATTAAAGGATTTTCTCTTTTGA
CATTTTCATGCAGGACATCAATCAATAAACAAGTTGTTTTTATGTGGGTATGGATTCCAA
ATGAACAGCAAATCAGCTTTAGATGGGTATTTCAACATGCAGTACCAACGCTAATACCAA
AATGGCTGAGGAACAGAGTAAGATTTATCATGAAGGATGGTGATCCTCAGCAACGAAATG
AGATTATCCAGTCTCTGTTGTCAATATTTGTAAATGCAATAGAGGGTGGATGCGGATGGC
ACATAGGTGAGTCCTTTCATCCAATGTCACACCTTATCAATGTAGAGAGATCCACTTAAC
TAACCTCTTATTCTTTTTTCATAGTTCACCAAGGAATGAAGGATCATGTTCAGGAGAACT
GACATTCATGAAAAGTAGTCATCTGCAGGGTGAAGTTGTGGGTGTACAGTTGGATGAGAC
CAGGTTATGTGTAAACAGAGGAGGAATACAAGATTTCCAAGTTTTTGTTACTTCAATTTG
TATGTTCCCCGTCATTTCTGTCTGTCGCTGAGGGTAAAATGTTTGTAGTGATAGCTATGT
TGAGATTTTTGCAGAAGCATGTACTTGTTTATGAGCGTTTGTATTCCCATTACCTTTACG
ATCAGTGAGACACTTCGATACTTCCCATGTAACAGCTCATGAAGTAAGGTCCTTTTCCTG
ACTTTGCACAATTATCATGAAAAAATATATGCCAATGTTGGATGCATAATTTCATTCCTC
CCAGGGAACAAACGTTGGACAAAAGAACCACTCAGCACCAATGAAACCAACAATGAATAC
GGATGCTGCAGCACAAACATTAAACTTTCAGTCTCATATCAAGGCTGCAGAACTCAAGAG
CATCATTCACAATGAATACATACATTCCAAAAAATTGTGGTCAAGCACACCCACTTCTCC
CTATTGCTGCAATCTTGGAGAAGGGGTCATACAAGCAGTATACCAACACCAGAATCTGTA
CTCATGCAAAAGAATAGACACACAATGCTTTCAAGTTAAGTTCAATTATCAATTGAACAA
AAGTTTAGCATCAGAAAATGCTGATTACGAGATATTTGAGGATGTTCCCCTACCAATTTT
CTCTCGAATCAGAGAAATTACAGTATTGGACACTGGAATCATGGAATGTAGTTGCTTCCG
CTTCCAATCAAGGGGAATATTTTGTGAGCACTGCGTGTGTGTTGCAAAGTTCATATATGA
TGCCAGAGGAGAAACATTTGATGGATTCACTCATCACGATGTTGCTGCAAGATATCGGAC
AGATGTGTTGTATTATGCTTACAAGAATTCCACTCCCAGCAATGTGCAACAAATGTTTCA
TATGTTACTTTGTAGCGATGTGAATGGTCGTAGGCTCCGGAAAAAATCCTAATTGCATTG
AAATCCTCCAAAAAGATGAAGTCATGCCAGCAATAGACCGTCTCATTAACTACAGCAAAG
ATGGCATTGATTTGGAAATGATCGATGGCATGTTTGTGACCTCGTATGTGCCAAAATCTA
CTGATGGTGACACTCCAGAAGTAAATGATGTTTTTGAAACCATGTTCCAAGAACTCCAGA
ACCTTACTCCAGAGGCATCAATGGTTGCCTTTGATACTGCAACATCAAACAGTTCTCTAC
CAAGTTCTATTCCTGTTGTATCATCAAGGTCTGCATTAAGATCTCTGGTAGAAACCAGCT
ATGCTCTAGCTGACAAAATAGGACCAGAAGCAATACAGAATCTAGAAGTACATCTAAAAC
AATTTAATTTATGGTGCAGCATTGAGCTGTCCAAGAAGGAGTGCAAGAACCAAAGACAAC
AGACACAAAAGAGTGTAGCACTGACCCAAGAAACATACGAAGGCAATGTTCAACGAGTTT
ATAACACCTATCATATGCATTGATAAAGCTAATCTTATTTTTATTTTTATTTTTATTTTT
ATTTTTCACAAAAGCCATCTCATGTCCTTTCTTCATCAGTGCCCATCCTCTTCTATTAAC
GACTCCAAAAATGGGATGACAAACAGTTTCATCACCGTTTTCTGAAATCGTTTGGGTGTG
AGATGTACATGTATTGTCAATGATGTGTTGTTCACAGAGAGAATGAGTGAGGGCCTGGAA
CTTTTCTCCAGACCAAGTATTTTTAGATGGATTGTAATCAAAAACATAGTGAATCTCCTC
GATATAACAAGATACTAGAGCATGCATGCAATCCTTGGAGGTTGTGGCAATGGCATTCCT
TGATGTCTTCTCAGGTGATGGGGAGGGGTGTTGGAATAAAACAATTATTGGCAAGTGGCA
CCTGGAGGATAGGGTATTTAGGAGCTGAAGAGTCCATTGGACATATCAAAATATTGAAGG
AGAACATTAGATCCCTTGGGTTGGGGAGAATACTTGTGAATGAACTTGCTTGCAAACAAG
GACTTCTTGTTCGTGTCAAGACAGATGCAAAGATTCATTTGAGATTGCATTTCTGTTTCA
GATTGACCTGAGCAGACAGATACAACTATGTTGTTGAAAGGTTGTACTGATGTGTGATTT
AAGGCAACATGCACTAGTTTATCTGTGTCCAATTTGTATGTGAGAGTGTGGTGAAATGAA
AATGGATTCAAAAAAGAACTCATGCACATACCAATGTCTGTGTAAGTATTGTCCTTGAGG
TACTTGAATTTTTTCTCCAACTGGATGAACGAATTGCCAGAAGAGTGCTTCTTACTTGAC
AAGAACGGGCAGTGATGAAAGCTGATGTCCTCAGATGTACTGTTGATACATTTTCGGTTA
GGCATATATGTGGAATTAGAGGACATTTGGTAGTCTTGTGTAGTCTTGAAAGTGTTAACA
CATTGGGTGTATAATTAGTCAGAGCATTGCATGTAGTGGGTGGTAGGAATGACTGTGGGG
TCAATGATGTCATAGAAGGTAACATCTGAGAAGAAGGCATCTTCAAGTGAAGATCTCCTG
TAGGTGGAGAAGGAAGTTATTCTCAAGTTTGTTGGGTCAACTCTTGTTACACCAACAAAC
CTAAGAAATGATGGTAGACTACCCACCCATGCATTGCCAAGCCCGTCCTTCTTGAATCTT
GATAGTGCCCAAGACAACGCATGTGAGGGCTGCTTGAAGTGGAAAGGAGTTACTGGGAAA
GTGTAGCCACTGTACAGTGGATAGTAGAGACTAAGGAGAGTTTTGGAACTTCTACGTTTG
GGCTGGGGGGCACACATTTGATGGTATTGTTTTTTTGAAGCCATTAAACCTGACGAGGGA
TACGGTGGTCTAACTGGCCCCTCTGATGGTATCAGCAATAGGAAAAGTCAGGGGATTTTG
ACTGAGGAGGGATACGATGGTCTTACCGGCCCCTCTGATGGTCTCAGCAATAAAAAGCGT
TGGTATGAAGTAAGGAGGGCCAAGGTGGTCTAACTTGAATCTCTGGAGAAATTGACAAGA
TATAACTTCTCAGACATAAAGATGCCCTGTTGGATAACTCGCTTGGTGTGGTTGAATAGA
GGAAAATGTGAGCTTTCCAACTGTGCAATTTCATTGGAAAACAATTAAAAAGCCACTGAG
ATATGACAGAAATGGGGGGGATGGGAGGAGATTGGATGAGACTTTTTCACTATCCTCAAT
TGAGATGTTGTAATGGAATGGATAATATTGCTTTGTGCGGCTGAATAGAGGAAAATGTGA
GCTTTCCAACAGTGCAATATCATTGGAAAACAATTAACATCTCACTGAGATATGACAGAA
ATGGGGGGGGGGGATAGGATGAGACTTTTTGACAGCGCTCTCCTCAAAAGAGACGGCCTA
ATGGATAGCGTCGCTTTGTGTAGTTGAATAGAGGATAACGTGAGCTTTCCAATGGCACAA
TTTTCATGTAAAGCAACTGAAAACTCACTGAGATATGACAGAAAAGGGGGGAGCAGAATT
GGAGGAGATTGGATGAGACTTTGCGAGCGCTCTCGTCAACCGAGACGGCCTACAGGATGG
CGTCGCTTTGCACAGTTGAATAGAGGATACCAGTCAAAATTCATGGATCGGTATTATTTT
GTCAGTTATCTTGCCTAACTTTGACCCAGTGTAGTAACGCGACAACATGGAACTAGGACC
TCTGTGACATTGCAGACCCCTTAGGGATGTTCTGAAGAGCTTAAGTCTAGCTCTACAGAA
CATTCATCCATCCGGAAAGCACCGTCAGAATAGATCTCCCAGACAGCATTTTTGACATAA
TGATGTTCCATAGATCCTCGTAGAAATTGGTATGATTGACATGTAGAAAAAAACGTCAGT
TATTTTTTTATGTTCAAAATGGCTGGCACTACGTTGATCCACATGCAGAACTATGATAAC
ACTACAACAACTCCACAGGTCACAGCACCCTCACGTCTCACGATACATTTCATGTGTGCT
GTGTGTGATGTCCTTACTATTTCTGTGTGTATTGTGTGTGACCACTTACCATACGATACA
CTACGATAGCTTGGTACGGTATTGTATAGTTGTTAGTGATTAGTACGTAGTCATAACTGA
CATTTTGAAACACGACGAATATCCGTAGAATTAGGCAAAAATAACGTAGGAATTCTTACG
ATCGCTCGTAATGACGATCCATGGAGATAATGATGATCCATGAATTTTGACTGGTAACGT
GAGCTTTCCAATGGTGCAATTTTCATGAGAAACAATTGAAAACTCACTGAGATATGATGA
AAATGGTTGAGAGGATGGAATGTTTTGAGGTTGAGTGGCTTTGAAATGAAAAATAAGTGC
AACGTCAACCATCATCAGTTTGAGATGGATGAATAGGACTTTGTATCCAGTGGATCTACT
GACCGAGATGGGTGGATATAAACGGACGACTGACACGAGATTAATGAACAATAAAACGGA
CTCAAGTTTCTGAAAACTGATGACACATATTAGAATAATATATATTATTACATAATATTA
CCTCCTCCTCCCCCAATGATAGCTCTTTTTTATTTAGACACTCTAGAGACAAGCATGGGG
TCTTACTTCCCATTGAGTTTATTTGGGGTAATGAGGTCTACCAATTCATATACTAACCCA
TTTTGATGTTATAGGCACCAATCAAAATTTTTTTCTTGAAAAATCTTAGTTTTTCATTAT
TCGAGAATTTTTTGTCTTGTTCTCCATAGTGAGACATTTTTTTCACTTTTGGCAACTATT
GGTAACATCTGTTTGTTTCTCTATACTTTACCTGTAAATATGCTGTTTTCGTGTTTGACA
TGCATTGGTAGTTTGTCATTATTCGAGAATTTTTGTCTTGTTCTCCATAGCGAGACACTT
TTTTCACTTTTCGCAATTATTGGTAACATCTGTTTGTTTCTCTATACTTTACCTGTAAAT
ATGCTGTTTTTGTGTTTGACATGCATTGGTAGTCACAGTCTTTTAGTCTGAGGTTACCTT
TAAAAATATATCTAAAATCAATCTACAGCACGGCCAAAAATTCAGGTGATATTCTTATTT
TCTAAGCCTTTCTGGATCACATGGTTTTAAAAGAACATGCGATCATGAGGCTAATCAGAG
ACCATATTGGTCAAACGGGCTGTTCCAAGGTTCCCATGTTCTTGGGGCTGCCCCATGACC
AGTCTTGTCATTTTTTGCTAAGCGATGACCCCCCATATTATCATGGCTTTTGCGAAATCA
AAAACGACTACTTGCGCGCGACTCCTCCTCACCATTAGAATCAAACTTGGGTAATATTCC
TCATTCTTGCAAAACTGTTGGGATAGGTACTTCAGCTCACCCTACAACTATTCATTCCAC
ATAAAAACACAATCACGATCATTTTAATAGACAGAACGCGATCATGAGGCTGATCAAGAC
CACATTCGTCAGCGGGCTGTTCCGCGACTTCCCCCATGTTCAGGGGGCTGGTCCACAACA
AGTCTGGTCAATTTATGAGTCGCGTGTACTCGCATATTATCAGGGCTGTTGCAAATTCAA
AAAGACTGATTTAATGCAACTCCTCCTCATCCTCAGAACAAACTTGGGCAATATTTCTAT
ATCTTGCAAAACTGTTGGGATAGGTACCTGACCTCGCCGTAAAACTATTCATTCCACATA
AAAACCTATGCCCCATTTTGGAACCTGGCTCAATTCCAGCTGCCACCTAATCATAACAAT
CAAAAATGACTTGAAAGCTTGAGTTAACTGACTAGTTGGACAAGAACTTCAAGGGGATTG
CTTGGTCATTTTAATGTGACTCTTCCCTTTTTTATGGCTCAGGAGTACTGGTTTTAGGCC
TCAAAAATAGTCTCAGAACTACCGTAATTACTGGTGTATAAGAACCGCAAAATGTCCGGT
CATTTTCAAAAGATAAAATAAGTGGTTTGATGTCCGCCGAAAAGGGTCATTTTGCAGTGG
TGGATCCTTTACTCCGGCGGTTCTTATACACCAGTAATTACAGTAGCTAGGGAGTAGTCT
AGACCCTAGTATTCTTTTTCTATATATGTAATGCCTACTCTAGAGGGTAACGTTTATATC
TCTACCCTATTTCTTAGATGACAAGTCCAAACACTGTTCAAAGATACATATCTCTATGAA
CTGAAAGTAAGTGCCTGTTACATGTAAAAAATTATTGGTATCCCCTCCGATATACCAAAG
TACTCATTTGTACTTGGAATTGTACTGTAGAGGAATTAGTTTTTTCATGGCAGTGTTAGT
TCATTTCATTTGTGGTGAGTTTTGATGCAAATTGATTTAACTCGAGAGCGGGAAGGAGTT
ACGTGGAGCAATACATATTGCCGTGATGGAGATGAATAATGATATCACTTTGTTATGACA
AGTGGCTCTTAAGCATGAGTTAAGTGTGTGAAAATGACATTTTTTGTAACTGTTGGAGTC
TTGACCTTATGATGCGTGATGCGCAGACCTGGCCATCCAAGAAATACAATAGTTGTTTGA
GTTGCTGTCTTTGCACTCTACACAACTCCTTTTTCACACATTTCCCCATGCCCTACACAA
ATTTCTGCGATTTCCAAACCAACTTTTTTTCTCACAATCTTTTCCTATGACCAGGAGACG
TCTCACACAAATGTACTAGTTGTGAGCTCAAAACTATTTGTGATGATCGCCCCATCACAC
AACTTTTTTCACAACTTCTTTTGGACATATGTGGGTGCTCACAATTTAAATACATATTTG
GTTCCCACTTACTTGGTCGAAATGAGATCAACAATAAGATTCAAATCTTGTTTTGCAAAA
ACTTGGTTCGAGTGCAAAAAAATTGAGTGTGACTTTGAGCACTAAGACAGCACCTAGTCG
CGTCCTGTGATTATAAAACGGGTTCTCTAGCCTCAAAAGCTTATCTATTTACATGCTCTT
TTAAGAAAGGCAAAAGGCAACATCTATGAGGGCTTTTAGGTCTTAGAACCTATGGCCACA
CCTCACACCTTCTAGGGCTTAAGCCTGTGTGGGACTGTCTAGTTCGTGATTTTTTGAGTT
GCTGATTAGAGATATGGTAGTGGGTTTCTGCTCACAGCTTAATTGTGCCTCTTGCTTGTA
GAATCATTTCTGGTCTTTTTTATCCATGTGCATATAGGCAACATGCTCACTCTGCTAGAT
GAAGCAGAGTATTCCCATGTCAGCTGGGAACAAGGCCTCAGTGAATTGTCTGGGTCTATT
TATATGACGACATGTTGAAGGCCATGTGTCACGCCTTGTGAGTTGAACTCACAACAACAC
CCATTAAGTGCTTTTTTAGAGTTATTGTTCTCTAAGTAGAGACTTACATGTATCAACTTC
AATGAAAACAAAATGATGGGACCTAATTTCTCGCAATATTCATGCGTGAATTTGTGTGCT
CACAACTTATTACATACACCTCGTTAGTCGACTTAAAACATGTAAGTACACTCACGACAC
ATGTTAGTCATATTTTGTTGAACATCAGCTGAACATGACTACGCTTACAATATTTGTTTG
TACTACTGATGTTAAGTATCTATCTCACACCCAAGGTCAGACTAACGGGCTTTCAGACAT
GTGCGCCATGCGAGCAAAGTTCTAACTGGCTTCCACTGTTATCTTTATTTAGTGAAACAA
GACTTCTTCCAGTTTGCAGGCTCTGACTGCTGCTAAAAAATCTTGCAGCGGCTGCTTGTA
ATTTATATACTAACATGTTAAATATAATGCCACCACGATTAAGTGTCACCACATATTGTA
AGTTCTGTATTATGGACATACCAGTATTATTTACTTATATACTGGCTGGTGTGCCATTAT
GCATGTTCTTTGGCACCAAAACAGGGCAAAATTATGAATAATGGCATGCCAATATGTATG
TGTGCATGCCAGCATTTAATTTAATGGCTTGGTATATGAATTTGTACTAATATATATATT
TTAATACGAGCATGCCCCTGTCTGGGCTAAATGGACGAAACTCTATCAGTAACAAAAATT
AAGTTTTGTCAACAAGACCAGCAGCTTTTGCTGTCCAACTGGCATTCAAGTAGACAACAT
CTCTATTGGATTGGAAAAAAGACCTACAAAGTGGTATGTAGTGTGAGGATCCTCTAGTAG
GTCAGATAAAAGTGATATTATAACTGTTTCTATTCCTCATCTTATATTGACTTAATCACC
TATAGTATACCAATGATCATAGTCATTAAAAAGTGGTATTACTATTATGTTTAGTCATCG
GTGTTGTTTTATTGCACTATATTGTAGTAGTATGGCATTGTAAAATCAACTTACATAGAC
ATAATGATTTCATTTATTTCATATTATCATATTGCCCTTTTCACTGGTCAATGGATGTTG
TCTAGTCAAGCAGTAATTAAGATTTTATTTTTGCCCATTTTGATAAAATCTTTGACAATG
ATAACAATTGCATGAGGTGAAAGCTACTGTAGCCCCATCAAATATTATTACACATCCTGA
GCTACAGCGTTGGTGCATTGCCAATCACATCAACTCAATTTGTTTCATTGCCATTTCTGA
GTTGGTGCAATAATTTCACCAACTCTTATTCTTCAAAGTATACAACAACCCAGAATGCCT
GTATCTAACCCTCTGGTAGTAAATAAGTAACCACAGTCAGAGGAAACGACATATGCCAGT
GACTGTAGAATGTTGTGGGGTACACTATTGATAAATATGCCCACATGGCCATGTCACCTA
TTAGGGGAACCATATAAGGCAGATTCTTGGCCTATGTCATGCATGCACATCACAACAAAA
ACTGGATTCTCATGAGATTCTCTGAGGCCTCACAATTTTTTAAATGAGTTAGACTGGGGA
GGTTTTTGAGGAATCACCAACAAGAAAATGTATGAAAATAAAGAGTGTTTCCACATATAC
ATGTGCAACTAGTGCCCCTAAGGAGGCATTGCCTTTGCAATATAATATAAGTCATAAGAA
CATCGACTTGGCAAATTTATTGACAAATGTTATCAACTTCAACATTATTATCAACATCAA
CTTCATTCTATTTCCTAATCTAGATTTTCTTGTGATGCTTACATTCCTTGGACCACATCA
TATTTTTCATGTTCTCAAATTATTACTGGGTGTCTATTTGAGAAAAAATGTAGTCCTATT
ACTTGTATACTACACTCACACAAAGGCTTGGAAGCAAGCAAGGCATGCACAAAGTGTGCA
TAGTGCTCGCACAGCAAATGACACACCAGAGGCCAAGGCAATGGATTTTATTGCCTTTGA
TGTTCACTTTTACTTCCTGACACAAATATTACTCCTGGGGAAAAATCTTGCCCCTACAGG
AACTGGATTTTCATATTTTACTGGACAAAGGAACAGTACTAAGCAGTGGGAACAAAGCAT
ACTGATTTTCTTTTTCTTGTAAAATCTATTCTGTGAGAAAATTCACTGAATATTGGTAGC
TGTATGGACTGTGCGAGTGATTTGTCTTGCCAACAATAAAATTGCCACCAACGAAACAAT
AAACTTATGAAATGAGCCGAATCGATTGCTCAGTTACACAGAACACTGTGAATTAGTGGT
GAATTTACAGTGAATTGGGGACATGCACACTGACTTGTAGTAAATCTGTGATGAAATCAA
GGTGAACCCATGGTGAATTGTGGTAATCATGTGGTAAGAGTGCAGTGAAAGGTGATATTG
TGGTGGATTTTGTAATGCAACTCAATGGGGTTGCAGTAAAGTTGTTGTGCTTGTTATCAG
AGTAAGATTTTCTTGTACATATGATATACGGTTGGGCCTACAACTTGCGGTAGATTTGAA
GTGAATTGCATTAAACATGCAGTGAGGCTGTAGTTTTTGCATTAAACTTGTTTCACTGTG
CGGTAAGACTTTGCTGAGTATCCATTTCATATGTGCAAAAGAATATTACACCTGTTGCCA
TCATGTTCATAACATTACTAGCAGCCTCTGCAAGATTTTTTGCTCCAATCTAGACAGAAG
AAAAAATGTTGAACAGAGGAAGTACTTGGTTTAAAAATAAGGTGGCTTGTCTAAGCTTTG
TTAGTGGAGGTGTGCTTCTTGTCTGCTTTGCACATGCCTAGCACGTGAATGCATCCATTT
TGGAAATTGGTTTTATTCTTATTGGAAAGCAGACATCAAAACATTATCACTATCCATGTA
TGCCAACCTGAAAAATTAATTATTTACAGGTAACATCACATGTGTATACCATGGAAGTAC
CTGCTATGATTGAAGGTGAAAAAGTGTCTTGCCGAAGGAGAGAAGGAGAAGGAGAAGGAG
AAGGAGAAAAAATTGGATATGTTTCCCATACAAGAATGATTACAAGCAGCAGCTGCGAGA
TATTTTGCAGCAAGCAAGACAGAAGAAAAATTGTAGAAACAGAAGAAGTATTAGGTTTAA
ATATAAGGTGGCTTGTCCGGGATTGGTTATTAGACATTTAAAGGTAAGCAAACATCAAAA
CATCATGACTACTCATAAACATCGCACAGAAAGGTTAATCATTTAGAGGTAGTTGCGCCT
ATCTGGATGATTGAATGACTTGTTATGGCCAAAGGTGAAAAACCACTGCAAACAAATTAG
ATTTTATGAAAACATTGTAAAAAAGGTTGAGTTCATAAAAACTAACCCTGAAAGTACAAC
CTCCACTGCCAATTGTTGTTGGCTAGATTGCCATGCTGGACAGGAGTATGGGGACTGAGT
TTTGGCTGTTTCCGTGGTAGGTCTGTGAGCATAAAAATGAAATAGATTGGTATGTGGTCA
GTAAAATATGGGTGAAATAATCAAAGTAGAACTAGACTCACCCTGAAAATATACCCACCG
CTGCCAAGTGTTGTTGGCTAGATGGCGGTGCTAGGCCGGACGCCAAAGTCAGCCTGTGGG
CTGAGTTTTGGCTGTTCCAGTGGTAGACCCAAAAGTATTGAATTGAAAAACATGACCGTG
ATCAGTAAAAAATTGCAAAAATGGTCGAGTTCATAAAAATTCACCTTGAAAATGTACCCG
CCACTGCCAGTTGTTGTTGCTAGATCTCTGTGCTAGGTGGGACACCAAACTCAGTCTGTG
GGCTGAGTTTTGGCCCAAAAGCATTCAATTGAAAAATATGATGCGTGCTCAGTAAAACAT
TTCAAAACAGGTAAAGTTCATAAAAACTCACCATAAAAATATATCTGCTGCTGCCAATTG
TTGCTGGCTAGATGGTGGTGCTAGGTGGGATGCAAAACTGAGTCTGTGGGCTGAGTTTTG
GACGTTCCTGTTGTAGGTCTGTAAGTTTTCCAGTAAAATGTGTTGTCAATAGCAAAACAC
AATTAGAAAAGGTGAAGAAGGCACAAACACACCTTTGTATAAAAATGCCGTTTCCAATTG
TTGTTGGCTAGGCAGTGATGCCAGGAGGAGGACTGACTCAGTCTGTGATCTCAGTTTCAG
CAATTTTTGTCATGGGATGGCAGGGAATATATGTAACATAAAAAAATAATGGAGATGAGG
GGATAGAAATGAGAGTGCACCTCTAGAGTTGCTGCTGTTGCAAGCATGTGTCTTGTAGGT
ATGACATGGTATTGTACCAATCCATACTGTAGGTATATAAGTAGTATTTTGAGATGTGGC
ATTCTTGTGTTTGTATTTTTTTGGCTCGGACACTTATCATAGTACTTACTCCTAACTATG
AAGTGTAGAATATAGTATAATATATTATTATGCTGTAATCATGATGTTAGGAATAATAAA
TAGGCCTAGCCAGTGAATGACGTACTTGTGGGGCAAGAATTCTCAACATTTGTATTTACT
TCCTACATGTAGCGTGTTTACAAATTGGCAAAACATTTACAGAACCACATGATTTGTAAA
AAAATTGTACCAAGAAGTTGTCACCAAAAAATCAAAAATCAACCCTAGAATTGCCAACAC
AACTAGACCCAAAAAGTGTACGCTCTTGAATCCTCTGGTAACTTGCTTGTACACTCTGAC
ATTTTGGGAGTGTACAGGCATGTTACAGGTGTTCTTCATTTGCAGTGACCGTCTCACTGA
AGAATAGAAGGAGGAGGAGAAGGAGGAGAAGGAGGAGAAAAGGGGCTCAGTTTCCAATAC
AACCAAGATTTTGAAAAACTCTCAATTCTTTCCTCTCGTCATCTCTCATCACACCAAGCA
AAATAACTTAAATAGTACTAGCAGCAGCTGAGAGATTTTTTGTTGCGAGCTAGACAGAAT
GCAATTTGTAGAAAAATTGGAAGTAATAGGTTTAAAGATAAGGTGGCTTGTCTAAGCTTA
GCTGTTAGTGGGCGCGAGCGTTCGCGCCCAATTTTGAAAAATGATATATTTTTAAAGGTA
AACAAACATGAGAACATGATGACTACCCATGTATGGCAATTTACAGTTATTTTGTTTGTC
TACTGTTGAAGTCCCTGTTATAGCGAAAAGTGAAAAACTGTCTCCCCGAAGAAGGAGAAA
AAGAAGGAGGAGGAGGGGGGTAAGGCCTGTCCTTACAGTGGCACGTACCCATACACGAAC
TTCGTCCAGTTCTTGCATAATCTCATGTTTGTGTTGGTTTTTGTTTTCACCGTCCTTATG
GCAAAACATACACGTACAAATGAACTTCTGTTGAAGTCGAGTCAAAGATACGATGAGGAT
AACCTCTACAGCTGGTCGTTTTTTTAATATCTGATAAGTAGGAATTAGATACTTATAGTG
ACGTTGTTTTCCGTAAAAATGCAAAGGGGCTTAACAAAATATTTTATATCTTGTGTTTCG
TGATCGCGAAACCTTTTTCACCGTCCTTACGACTGCTCGTACACGTACACAAAAATGAAC
TTCATTCTCAGGTGAGCTCGGATTTTACCCGACATTGAAGTTCTTTTTCGGGTAGATTTT
GCACTCATCACCTGATGTCACGAACTTGACTTTCAAGTTCGTGTGACGATACGTACTCGT
AAGGACGGTGATTTGCGGATACGAACATGAACATCTCATAAAAATGCAAGTCCGGGTATG
TGTACGTGCCACCATAAGAATAGGCCTAAAGAGAAAAGTGGCTCAGTTTCCTATGCAACA
TAGATTTTGAAAAGATTTTGATATCAAACCAGGGTTAAGGGAACTACAATTATTAGTTTG
ATGATAAGTATTATCAAGAACGGAGTAGCTGCTATACCCAAAAGTACAATACCTTAATAA
CTAGAAAGGCTTATTAACAATATCTCCATGTACAAGTACGTATCTAGAAAATGAGAAGCC
TAGTACGTATTACTTGATGAACTCACGAGGGCATATGTCTTGCGGGGTGAAGCCGTGTAA
AAAATAGAAACCTACTTACCACATAACTTATTGTATGGGGTTATCGTATCCCTCACGCAC
ATACAATGGTGTTGAGAAAGGAAACTGGAACAGAAACGGGAGTAATTAATTTCACCACTT
TAAAACTCATATCTATGATACAGCTCTACACATATGATATGTACACACAAAATATTATGC
GAAAGAACTCATTTGTGTGTTCATAAAACTGTACTTACAGTATGGTACCTACAGTACCAT
ACTGTAAAACCGTGATTATAACTCCCACCAAATGTCCGGTCATTATGAAAAGATACAATT
TGTGGGTGTTATAATCCAACTCAAGCTAGTGTCAGCCTCGTGATGAAAAGTAAAAGTATC
TCTCTTTTTCTATTTTTTTACCTCTTACGTAGCGTACCACAATGGTACGATAATTTATTT
GTGTGATGTGTGTGAAAGATGCGTTGCGAGTTTTTAGTCATAATGGCATAACTCTGTGAA
TATTTGGATCCACTGGGAGCTGTACTTGGGATGTTGCCAGTGATGAGGAGAATCTAAAGG
GGCAATGATAAATGCAAACACAGTATGGGAAGTGGCTTAAAAAGTAAATGTCCGTCAAAA
TTGGTCATAAATGGGTCATTTCGAGTGGTGGGTGTTATGATCCGGTGGGTGTTATAAACC
GGTTTTTACGGTAGATTTGCACCATAGTACACTCACATTGTTCTCATATACCAATTCCTT
TTCAAGACATTGACAATCCATGCACAGGACTGGTTTTTATGTAACTTTGACATTGAACGG
AAAAGCTAATCTCCAAAAAGAAAACTAATCACACAAAAGAAAACCGGATACCTTATCATT
TCAACAGAGGAATAGTACAAAAAAGTGTAAAACCCAAAAGAAAACCAATTCTCCAAAAGA
AAACCAATCCCCAATTAATTTGCCAACGTCTATAGTTCCTTACATTATTTAAGCCTATGG
GCAAGTTGGAGACTTCCTTGAGAAGGATGTCTAGAGATTAGATTGATTCTTTTCTGAGAA
TAGATCTAAACGAACCGTAGTCTACGACCTTAAAACATAGTTCAGGAATAATCTAAGAGC
ATAGCTTTTTTAAGTATGAAGTAGATTTTCTAAGGTAGATCTTTATTTCTTCACTAGCCA
TCTCATTTTTCGAAATCATCTACTCTACCGTAATTCTTATATTATAAGGTCACAAAATGT
TAAAAGGTATATAATTCTCTTAACTGAAAGTTAGTGCCTGTTACATGTAAAAAATTATTG
CTATCCACTCCTAGTTACTAAATAGCCTTGAATTGTACTGTAGAGTAACCAGTTTTTTCA
TGGCAGTGTTAGCGCAGTTCATTTGTGGCGAGTTGTGCATGTTAAATGACATAACTCGTG
AACCAGAAGGAGTCACGCTGAGCAATACACATTAGCATGAAGTAGATGAACAAAGCAATC
ACTTCGTAATGATTAGTGGCTTGGAAGCACGAGTCAAGTGTGTGAAAATGACATTTTTTC
TAATGGTTGGAGTTTTGACCGTATAATACGGTGTTCTTATAATATGAGAATAACAGCAGA
CGAACAAACTGATCACTTCGTAATGATAAGTGGCTCTGAAGCACGAGTCAAGTGCGTGAA
AATGACATTTTTTCTAATGGTGTCCAGAAGAATTACGCTAGAATTACGGTAGATCTGACA
GATTTTTGAAATCCATTTTAGATTAACGAAATCTGTTTAGATTCTAATATTTATTTAGTT
TTCTACTTTAGATGTAGATGTAGATGTAGATGTTATTCATTCTCATAAGTGCATAAATGG
AATGCTGCGAATGCTATGATACCTTCCCATACTAACAGTATGGTACGTACAGCTGGTTGC
ACAAAAAATTGACCTTGTGTAGCCTAGTACAAATACCTTTGAATGCTATGTTATTTTTTC
CTATCTGCCATCAACCAAGATAAATTGCATAGCCACCATGGGATCAGCCACCCAAGAATT
CATTCACAGTGGACTTCGTCTATGAACATTCTCAGAAGGACCTAAATAGCTTCATTGCTT
TAGATAGACCTATAGGGCATTTTTAGACCTTAGGTCCTTCTGAGAATTGCTTAAATTAAT
TATTTTCTATTCCCCCCCCCCACCATGAATTGAAAATAATGGCTGCAACTATTACAGTCT
CTGAATGATTACGACTGCATATGGATACACGACAGGGGGGATTAGAAATACATTGCGCAG
AGCATAATGTCTTAGTAATTGGAGCATACCGAAAACACATTTCGTAAATCACATTTACAC
ATTTGCACATTTTTTTTTGTTCTGGCGGGAAAATTTTGTGTAAATTTACACAAATTATGT
GTAAATTACACAAATCTTGGTCGACGAGAGGCCCTCGTCGACCATTGACACAAATCACAA
ATCACATTTACACATTTTTTTACCGTACATATCGTTGACACTCCTACACTCCACTTGAAC
TGTATCTCTATGATATATCGGTACATAGGGGTACTTATAAATAAATAAAAAAGAAAATGG
GACTCGCGACCGGGACTCGAAATGCGAACTATGAGAAATATGATTTGCGATTTACGTTTT
CGGTGAGATTAATCGTTGCATACACAATTATATGTAAATACGAAATGTGCAAATGCGATT
TGCGAAATGTGTTTTCGGTATGCTCCATTGTCCCATTTGTTGGGGGCATTCTCTTTTAAA
CGGTCAAACTTTGTGTGAGGTAATTCAAGGATGGGGGGGGGGATTTGATAACCCTTCGAC
ATGGTGATGTAAAAGTTGGCCTTTTTTGGCTAGCAAAAATGATTGGGGTTAAGGGAACTA
TATTTATTTTTTAGGTGATGTAATTTCCATAACAGAGAGTATGACATCCCTTCCATTGTA
TATTTTTCTTCCTGTTTGTAGATAGGAAATATTATATAGCGACATAATGTTATATAGCAT
GATGCTATTCCGTTAAGCTAGTAGTTACAGTAGCGTATGTGCGCCACCATTCGTACCTAC
TTTTTTACTATACCATATACAATCCTCATTACTCATGCCCACCGTATAACAATACACTAT
GGTGTCTCATGAGGTATCTAGATACACCAGTATCGAAAGGACACACCTAGAGCGTACGCC
GTATTGTAGGAGGAACAGGCAATTATAATATATATAATTATATCATGAAGTACGTGATTC
ATTTTCCGGAGTCATTCACAGGTCTTTCGGTACTGCATCATCCAACAGTTCATGGCTAGG
ATAGTTCTCATGAGGTTGCCAGTACATTCGTGTGACGTGGCGACAAACTGGCAATGACAT
ACATGAACAATGAACAGGCACGAGACCGGCTTTTAATTACCTTTAATGGTGGACGGAAAA
GCCAATCTCCAAAAAGAAAACCGGATACCATTTCATTTTGATGTAGGAATAGTACAAAGA
TTGGTAAATGCCAAAAGAAAACTAATTCTCCAAAAGAAAACCAATCCCCAATATATTTGC
CGACCTCGATAGGTTGCTACTTTATTTAAGCCTTAGTGATGAAATCAAGACTTTGGTGAG
AAGAACTATTCCCGGTTAGATCGATTTTGAAAAAGAATAGATCTAAACTGAGGCTGTGGG
AAAATCAGAAGTGAACCATATTTAGAGTGTACTACTAAGTCTAAAAGTTTTGAAATAACA
ACCAACCATGTTTTTACATTTACATCATATTATATAGTAGTAGTATCAAATGCACATCTG
TAATCAGTACAATATGGTAGGTTATGTAAGACAAGACGAGTAAGCGAGAGAGAGAGTGAG
AGTTGTTGGCAGTGAAAGGAGTGCCGCCAGTCAAGTGCCGGTCACTATCTCTCTAGGTAA
AACAGACTGCAACGTGTTTTTCAGTCACACTGTGACTAATCACTTACGTCAGACTGGATA
TGCTTATTTGCGAGGATAGGCTTATTTGCGAGCTCGCAAATAAGAGAATCTCGCAGATAA
GCCTATTTTCCACATAGGAATAGTACACTCTCACAAATAAGGCTATCCTTGCAGATAGCA
CTATTTATAGTGCTATCTGCGAGAAATACACTATCTGCGAGAAATCAGCAATTTGCGAGA
AATTAGCTATTTGCGGGATTAAAAAGGACCAACGGTCATTGAGTCACACACGGCACACAA
ACCGGCTCTCGCTGGCATGGACTCTGATCTGTCTTGCCTCCCTCCCATAAAACAAACATG
TCTAACTGTTTTCTAAAGTGAGGGACAAAACTGAAGAGCAGTTTTTTATTCAAGTAGACA
ATTTATATTTACAGTAAAGCTACCATAACAATGCAAAGTTACAGAATATAGAAAAAATAA
TGTACATCATTAAAACTTAGAAAAAATTGTACATCATTAAAACTTTAGCTATTTTAGAGC
ATTCCCACAGCCTCACTGATACATGCCTAGGACTTGAAATCATAGGTTAGTAATGATCGC
ATATCTTAGATTTTCTACATTAGAAGTAGATTTTTGAAGTTAGATGATGAATTCTTTTCT
AGCGATGTGATTTTTCTAAATCGTACACTCTAGATCTAATAAATTTTGAATATCTATTTT
AGTGAAACTAGTAAATCTGTTTAGATTCAAATTCGGCATAATAGATATTTAATTATCGTT
GCTATATTAGATGTAGATGGTATCCATTCCTCTTAGTACATTGCTAAGGAGTTGTGTATA
CTATTATTATATAATGTTATCCCTACAGTTGCAACACGGCTATATGTGCATGGTGTGTGT
GGGCTTTTTGATGCACATATAGCTGTAGTGCCCATATAGCCTTCTCCACATGCTTTGCAC
CTAGTAAAGGTGACTTGGTCATCCAACTGCAATGTATGGGTACATGAAGTTACACAAGAG
TGAAGAAATCAAACAGTAATAACATTGAAATGCTTCTAAAATTTCCACTAAAGGCATGTT
ACATTATTTATTGACGAATGCTGTGATTAATGTTTGATGGGCAGCCTTCCTTTTCCTTGA
TAGCTCTCTGTTTTTGTTCTTGCGATAGATGGACTAGAGGTTATCACAGTCAGTGCCAAC
GCCTGCCGACATCAGACAAGTTGTGTGCACGAACACCCCCATGCATGACATGACGACAGT
GTTCACAAATGTGTTTGGGCTCATCTAGAGCGCTGGGTGTTGGGTCGGTCTTGTCTGTTG
GGAGCTTGATGCGAATTGGCATGCCAGGCACGCCACAGAGTTGTTGAGCAGCGCAGGCAC
CAAGTTCCATGGTAAATTGGTTTGTGTGATGCTAATGTGTTGGTGTTATGAAAATGTGTT
TGCTTACACAAATAAGACATCTATATACAATAGAAGCACTATTTATCCTAGAGGTATCAT
GATACCCAGCCGGCCAGACAGTGGATTCCACAAAAATGATTTCGAGTAAATTAAAAAAAA
AGAATTTTGGAGCAAACGAAGTAACTCTATTGTACTACTGTAGAAACATACGAATTTTCT
ACAAGAATGAATGGATTGGATCGTTCCGATCTGCTGTATTCAACTGACAATAACTCATGA
ACAAAATAGGAACACCATTTGAAAGCTCGGAAAAAGATCTTTCGATCGATGTAAGGTTGT
AAATATTTTTTACTCCAACTGTGACGTCATTTTTGTCAGTCACACGGACGCAAGACACAG
CAGGAGTGCTCCTTTTGTATTTAGCTGTCTTAAATTTGTTCATGTGATGCAAATGATGTG
CTTGTGCGATGCAACATTGTTTTGCATCATGCAAATGTTGTGTTTGCGCAATCGATTTGC
TATGAAATGAAAGTCTGCAATACAGTGCAAGATCTGCATGGTCTATTGTTAGTCAAGCAA
TGTTGGGATTTACACTGTAGTATTATGATGTAATAAGTATTGTATTGTACGGAACAAAAG
ATGTCGTGCGTGTGTTCTTTCACACGATTGGTGGGCCATCAAGTTTTGGCGCCAAAATGA
GATTTCTCGCCAGAATTCTTTGGCTCTCAAATCGTGCACATATATGGCTGTAGTGCACAG
TGCACATGTACTCAAGTGCACATATAGCCATGTTGCGACTGTAATTACTTTGACAGATGA
TCTGTTACCTACCGTACCCTACCACTGTACGCGTCAAGTTGGAGCTTAGGCACATAGATA
TCCCAATACTTTTGAAAAGGGTGACTTTTTGTCACCCTTTATGTAGAATCTGTACCACAG
CGTATGTGTTCTCAAAAGGGTGACACATAGGTCACCCTTTGTGGACAAATCCTATGTAGC
AACGAGCTTGGTCCACCCCGCAAAAAGTGATATCTCTGTGCGAGGTAGTACGGTGTGTGC
CATCACAACCAGCTGTACTATTCGTAACCATTACTTCTTGCTTGTATGGGAGCTGCGGGA
ATGGTTGAAAAGAAGTAGAATTCGACTTATTTCCGTTCAATGGATCAGTAAGTTGCATCG
GAGTAATTAAGAGTAGAATGAAATGCTTCGGGATACCTAATAAAATAAAAGAATAATTCC
GCCTAGTTTAGAGGTTCAAAAAAACGCGTCTTCGTAGTTTGCTGGATAGAAATTTGCATT
TTCTTAGTTCGATAGACAGAAAAATCATCTATTTTAGTTTTCAGGATCTATTAAGTGCCA
TTTTAGTAGTTTGACGGCCGATTTGCAGTTTAAAGTCTCACTATACCATTTTCAATATCA
TAGATGACGTCAGATTTTTTGTCTAGTCATCATAGAAAGAGTCTATGATTTATCCGAATC
CGAAAAAATCTGTGACACGTAAAAATCTAGCAGTCTTGGAAGATTTTTTCAATATCATAG
ATTTATTCTATGACAAATCCCAATCCGATTTCTGGCCCTACTTATGCCCAGTGTTCTGAT
TTCTCACCCACCAGAACTGGTGAGCTGCTCGACACTCTCATAAAAAGATAAATCAACACA
CCCACATCAACATCTCTGCCTCCTCCCCCGAACACCATCATCTCGACGTTTCATTCACCT
TTCATTACATTGCTTTCCCCCCAACACGCACCGCACCCACAAACCATCATTGCCATGTCA
TCCCAGACGTATCCTCGTGCCCCTGCAGGGCGGCGCCGTGCGGGAGGCCGCATACGCCCG
AAGATCGTCTCACTGATGATACAACCGCCACGAACATGGGGGAAGGACTCTCTGCTGACC
ACCAAGCTGCTATTTTTTCCACGCAGCATCAGGGTATGTCAGACAAATGCCGTAGAGATC
ATTGCAATCGAATTCGTGGTATGATAAATTGGATGAGTGAAAAATATCCTGATGTTTGTG
ATGCTTCAACTGTTGTCGTGACAATGGAATTGCGTGTTGACCCGTCCATGTACTATTTTG
ATGCTGATGAGTATGATTTGAAGTACGCGGGTCTTGACCCGCAGTATATCCTTGCTTTTT
TGGCTGAGCTCAAGAACTCTAAACCTGGAGGCAAGTATTATGGTATCTCCCACATGAGCA
AATTTTACGACGCAATGAAATGGGGCAATTCAATCGCCAATCAACGCCTCTCAACCAATT
TCTACTCCAAGCTTGACACATTCCTTGCTGCCTATAAGCGAGAATTTGCCGACCAAAAGA
AAAAAGGTAATGTTGATGAACGAGAGGCTGATGCCATCTCAAGCACACTGTTTACCATGC
TGATGAAATGGGCAGTGGAGGAAGGTAATGTCTTTGTTTGGGCTTTTGCCCTCTTGATGT
GGCATCTTATGGCACGGTCAATCAATATTGACAGTGTAGCCCTCCATTCCATCAAGAGGG
GTATATCTGACTCCATCACTTTCAAATATGATGAGACAAAGGTAGATAAAACTGGTGAGT
TTGTCTGCGAAAAAAATGTTTACTCAAATCCTCATGACCCTTTTGTCTGTGTGTTTACAG
CTCAATTCTGAGATGCTCAAAGGTACAGAGCGTGTCTTCAATAGCCGTGGCAAAAGGTAC
AGTTCTGCATCACAGAACTTTGCATGCCAAGTTGCTGCCATGGGAGATAGGTATGCAAAC
AAAATTAAAAGTTTCCTCTGACTCTCACATTTCAATATTCATGGTGTGGGAAAGGGCAGT
GGCACTCATGCTGCCTCTGCCACAACTTGCCCCCCGCTATTCACATCAATCGCATGTCAT
GGAGAATGGTCCATGGGCAAGATTCTTGATGTTTATTTTCGTTTTGCTGCTGGCGGAGAT
TATTATCTTGGCCAGCTTTTGTCTTTGAAGGACCCAACAAGAGCTGACTTTGCAACGCCA
TGCCCTCACTGGAAGGATCCTTCCGACCCTTGAGTTCATGAAGCTATTAAGCTGACTTTT
GGTAAAGTGCTTTTAGATCATGAGCACACTGAACATGATCCCTTTGGTGTTCTCTCCATG
TTGCTGGCGTCGATTGTACACCACTCACGCTGGATGATGAGGTTATAGAAGCTCATCCTG
CTCACCCTTTTTCCAAGATCCCCCTCATGAGCAGTCCTCTTTTGGGAGAACTCAAGGAAC
ATTGTTTGACATTTGATTTGAATGAGCATGTTCCCCGAGTCACAGGAATCCCACCACATA
TTGAGCATCTTTTTAGGATTGAAGAAGTGAAAGAGATCACTCTCAGGATCAAGGACAACA
TCTCTGATTTCCGCCAGCATTTGTCTGACTCGGTGAGTGATGCCATTGACAAGAAGGTTC
ATGCAGATGGGGGTATAAATTCATCAATCCTGGATGAGCGGCTCAAGAACATGGAAGCCT
TACTCTTGCGAAGGATGGATGACCTGGACAGTTCGAACACTCGACCTGCAGCAGCTGCAC
CATGTGCTGCTGGCGAAGGTATTGATATGTCAGGTCTTCACGGGAGGAATCTGTTCACCT
ATGATGGGAAATTCTGGTGCGTGCCAAAAGATTTTGCTTTTCCAATTGAATGTACTCGTC
TTCACGGCTGGCGGATGTGGTTAATGGGGAAGATGGTTATGTATGATGGTAAGCCAATGA
AGGTAAAACCATTCCATTTGATGACAGGCTCCGAGCTGTCAACAAAAAAGCTTGCAACCA
AGTTAGATACAAAATGGAAGCCTATTTTTCACAAGATGATGGAAGCACCAGGTGTGAAGC
CTCTACCAGATGATGTTGATGAACAATTTGTACAGAGCAGCTATATCATTGCAACAGACT
ATTTGAAGAAGGTTGTTTCGTATGTTTGGCTGAAGGCCGATGAGGGAAGGATCAGTAAGT
ATACCATTGGAACTTGGTCAAGGAAGGTTGCTCGGAGTGAGATCAAACGTCATGGAACTC
CTGCGGATATTGCAAGTCTACCTCCTGCGGGAAAGCGCAACAAGTCGGATCAATCCAAGA
GGGGTGGCTGGAGAATTGAGAAGAGTACTGTGAGGCGGGTAGGGCCAAGGAAGCAGAGAG
AGCGGCGGGATCCAGTGGTTGAAAATGATCTATTTGCGGAGGCATTCCGTGATGTTCCTA
CAGAGTAGAGTTTGGGTAGGTTGGTGTGTCGGGATGGTTTTTTCATCCCTGTGAGAGGTG
GGCTCACAGGGGCTTTTTCCATTATGTGGGTGCATATTTTTATTTTTCATGGTTTTTACT
CCTGGTGAGAGGTGGGCTCCCAGGGGATTTTTCCAACGCTTAGGAGTGTTTTAATTGAGA
GGTAGATGTCATGTGTGTAGTGGAAGTGTTTCATTTGCAATTTTACATGGCTGTAGTTGT
TGGGTACCAAATTGGCACAAGCCCGCGGCCGAACTGGGCGCGATTTTTCGCCCCGTGCCG
GAACTGGGACCTCGACAGCCCCGTTTGGGCACCGTGCCGGCACGGGCGCTTTTTCAATTT
TTCGCCCGCGTCGAACTGGGCGCCCGCGTCGAACTGGACGTCCCGTGCCGGAACTGGACT
TTTTTGATGAAACCCCGAATTGGTACTGGCCCCGTCTTGGCACCAGTGCCAAGACGGGGC
ACCCCAATTCGACACTAGTGCCATTTTGGGGCGCCCCATGTCGGCACTGAAGAGGGTACT
TAAGTATGTAGTTTGAAATTCGACAGTGTTTTAGCACTGTCAGTCCAGTGCCAATTTGGG
ACATCCCAAATTGGCACTAATGTAGTAACATGATTTTTTCCTTATGACACCACAATAGTA
TTCTTTATTATTAGAAAACAGTCACTAGAAAACAATTAATTCACTAACCAATTAATTCAC
TAATCCAGTGCGTTGGATGATGTGCAAGATGCACGTGATAGCGATGCGGTGGATGGAGAT
CAGGAAATTACGCTTAATTGGCTCTTTGGCCAAAATAAGCTTTTTGTCATGCGAGTCAAG
TGTGAGTACCATACTAGATCCCAGATCGTGACCGCTACTAAAAAATAATTTAAATCACGC
GCCATTCACGACATTTTACGCTCTCTTCAGAATGAGCTGTTGCATCAAAAATGGCATGTT
TGCCGCCAACATGCCGTTTTACACGCCTCGCCCATTTTCAGTGAAAAGAGACGAGAGCGT
AAAACGGCATGTTGGCGGCAAACATGCCATTTTTGATGCAACATGCCTTATCACTCAGGA
ATTCGTGATAAATTTAACGCAATCCCGCCAACTCGCCCTTTTACAAGCTCTCGTCCGCTT
TTCACAAAAGGGACGAGAGCGTGTAAAACGGAAGGGAAGCGGCATACACGCCATTTCATA
AGCTCTAGTCCGCTTTCATGAAAATGGACGAGCCTGTAAAACAACTTTTATGCGGGATTG
ATATAGAAAGGAGGCATGGAATCTGTTCACACCGGGACCCGAGAATAAGATTTTAAATGA
CGTAAACTCTATCACTGGCGTCGATCAACTGCCACCTCACAGCATTATCTTGTTTTTTTA
GCATTTAGCTGGCAGATTCCCGCAGCTCCGATGCGAAAGATCCACTTGATGGCCACATGA
TGGCGGGAAGCGGAAGCGAGCAGATGGCCTATCTACTTAGGTCAGAACATCATGTCAGAA
TTTTCGGTGTTCCGTACCCCTATCACCCTACTTCAACTGATTATGCGCCCCAAATCGTCA
CTCGATTGGTGTTTTTTGACCCAGTGCCCAAACGGGGCTGTCGAGGTCCCAGTTCCGCAC
GGGCTAAAAATCGCGCCCAGTTCGCACGGGCTTGTGCCAATTTGGTACCCAACATAGTTA
TTCTAGTCGAAGAGTTCTAGTGCTAGTTGTTTTGATAGTGTTTTTTAAGTCTAAGCGAAA
TATTTTTGTGGGCAACTACAGTTAGGTGCATGTTAGACCTTCTACATCCTATGTATATCA
TGTCCAACTTTCATGCGTGATGGTTCAGCACATAGGTAATATCTTTAGATTATTTTTAAC
AAGTAAAGTATATGACCTAGAATTCCGATCGCGATTCTGTTACTTTTTAGATAATAACAG
TTATACATATATAGGTATTTACATCATAGAATCGTTCTATGATATTGACGAGCGGTAATA
TGTAGTTCAATGCTATCTTTGAAGTTGAACGGACTGTCTTGCAGCGCACGAGCGTGAAAT
CTCGTTGGAAAAAATATCAAAATCGCGGCGCAGACGCATAATCGCCGACAGCGTGACAGT
GAATTCGGGTGATTGATGAGGAGGCACTTCCATGGCACATGGCAGATAGTATCTCTCTGG
TGGTTGATTGACAGTCGATGTAAGAGGACGACGAATTATCTGAAAATGATGGCAGGTTTG
GATATTGATGTACTGCTGCGACAGTTCTTGTTGTTGCCGCTGTTCTGCTGCTATTGCTGT
CCCCTCCTCCCATGAGATGTGTCCCTCTCATTGTTGTCCATCTGTCCTCATAATTTGAGT
CGTTTCTTTCGAAGATAATATTAACCCCGTTCTTTCTCCTCCTTAACCTGCTATGCACAT
TCCACTTCATGTTGCTAATTCTCACTGTTGCTGTTGTTTATTGTCCACAAGCTCTCCGTC
AGAAATCCCTCACACTCCCCCACGGGCAGCCCTTCCAATTTGCCCACACAAATCCAACTG
CTGCTCCCACGACCGCACCCTCCTCTGTTTCTCATTCAAATTCACCTTCGACATCTCCAA
GTTAATTTCAAACAAGTAACACATCAAGATCCCCTACGAACGCAGCTCATGCTTTGCCAA
CTTTATCTTACCCTCTGTCAGTGAGTTCACAGTTCACGCCCGACTACCGAGACAAACTTC
CCTTCTCAATCACCGTTCATTATGCCAACGATGTCTCCCATTATTAGCGCACATTATCCG
GCTCCTCCTCCCCGAATTAATCCCACTTATCACAACATCGTCATCCAATGCAATATTCAA
TAAATGTTATCTCCTTTGAAATGCGGTTGCTCTACTCAACAAGCAATCAAAAACTACCAT
TATTGATCTCCGTCTGTCCTCGTAATTGCCGTCCGTCAAATTCACCTTCGACATCTCCGA
GTTAATCTCAAACAAGCAACACATTGAGATCCCCTACGAACGCAGCTCATGCTTTGCCAA
CTTTATCTTACGCTTTATCAGTGAGTTCACAGTTGACGCCCGATGCGGAGACAAACTTCC
CTTCTCGATCACCGTCCATTATGCCAACGATGTCTCCCATTATTAGCGCACATTATCCGG
CTCCTCCTCCCCGAATTAATCCCACTTATCACAGCATCGTCATCCAATGCAATATTCAAT
AAATGTTGTCTCCTTTGAAATGCGGTTGCTCTACTCAACAATCAATCAAAAACTACCATT
ATTGATCTCCGTCTGTCCTCGTAATTGCCGTCCTTCAAATTCACCTTCGACATCTAGTTA
ATTTCAAACAAGCAACACATCGAGATCCCCTACGAACGCAGCTCATTCTTCACCAACTTT
ATCTTACGCATTATCACTGAGTTCACAGTTCATGCCCGACTGCCGAGACGAATTTCCCTT
CTCGATCACCGTCCATTATGCCAACGATGTCTCCCATTATTAGTGCACATTATCCGGCTC
CTCCTCCCCGAATTAATCCCATTTATCACAGCATCGTCATCCAATGCAATATTCAATAAA
TGTCGTCTCCTTTGAAATGCGGTTGCTCTACTCAACAATCAATCAAAAACTATGTTGAAC
AAGCACTGAATTTCAGTCATTTAACCATATAGTTTAACAATTATGTTGTCTTCCGGCCTA
CAACAAGGAACATGGACCTGCCTCTCTTCGTTAAATGTATGTCTAAACTCATCCTGATAT
GAATGTTGTCATGTGTTGAATTTGGAGTCGCACGGCGGAGCTCTGAGTTTGTATTACCTA
GGATGTTCTTCTTGCATTGCATAACCCTGCGCCCAACTGCAACGTATGTTTTCTTCTTTC
GTTGATTGTCTTTCCTCTTTGACTCAAGTTGCTCTTCTAAATCAGGATCAGATCCCTCCA
GTATCCATAACTCTCAAAATGATGCCACAAATGGATCATGGACATAGTATCTCTAAAACA
ATAAGTGGCAAATAAATGATGCAATTCATGCTTTGTAGAGTACCATTTTTTATGCGATGT
AATGTTACGTATTAAATTCTATGTCGATTAGAGGCAAAGTACTTTTATTTCCAACTGATA
GGTACCCACGATTTTTCTAATATGCAAATACCTAGCCAGTTGTTTGTGTAATTTAATCAC
AATTCCAATATTCTTGGCTACCAACAGACCAAGGGTCACCTTGGGGCAATACTCTAATGT
TATGCTTTTTTCTTTTTTGTCACGTTACAGTCACATGAGACACAGTCCCCAGGTATGCCC
CCTTTCTTTGGCTTGAATCATTTTTTCCGAGAATTAATAATTGAGCGGCAGTTGTAGGGC
AGTTGTGCAGATGAGTGCGCTTCACCTCAGGCTCCAGAAGAGTAGACCATTCACGATAAA
GCAGGGTCAATCAGAGGAACCACGACAAACATAACACTGCTGATGTACGCCGGACAATAT
CATAAAAAGTTTTATGATGGATTTACCTTAATATCGTTTGCGTGAACACATATATTTATC
GTATTATATCGTTATCACAAAGAAGGTCTCACTTCACTCGTAATAGAAATTGTTTAAAGA
TAGCATAACTTTCTTTTTTGTTGATTTCCTCTCCACAAATCGTTACTCGGACAAGGTCTA
ACAAAACTACTAGTATGTCGCTCCAAAAAATACATGTCCAAAAAGTAACCTTAATGCTAT
TTCTGTATTATTTCTGAGACAGCCCCCCTACCAATCCCATGCACATGGAACACACAAGCA
AAAAATGCTCAACACCACCAAATGTATCCTCAAATAATTCTGCAGCAACTTCCCCTCCCG
TAGCCCACCTTGCCACCATCTTCCAATGTACCTTATTCTGAAATTATTGCTCTTGTGCTG
CATATCATATATCATATTCCTCTTTTTTCTATTGAGATGACATTAGCTTGTGTTGATTTC
AAACACAAGTAAATGTTACATAACCACTATGAAAAAAATAATAGTTGTCAATTACATGAC
AGGTTCATGTGTGACTTCTTAGTTACTATATAGATGCTCTTCATGTGAAGGCAGTGCAAA
CAAGCATCTGAAAAAGCCAACATCGACATTCACCACTTTCAATTCTCTACAATACGCACC
ATAATCATGATTGTATGGTTGGGGTGTCAGATAAAGCTATCTGGTCTTGATCATCTGACA
ATTACAATTCCCTCCAAGTTCCAAGCTAAGGGTTTTATTAGCGGTTTGTAGACCTCCAAT
CTATAAACCCCACCTCACAGTCTATAGACCCCCCAGCTAAAAATTAAATGGCGGGAAAAT
TAGACAATACAAGATACTTGTGATAAAGATAGCTTTAACATCATCAATTTAGATTTAAAA
ATGACATAGATATTTACATTACTGCAAAAGTCACACTCGTCATGAATGAGATTAGGTAAT
ATCATTATTGTGTGAGCGATCCCGGCGGCGACTGTGCCGAGTGGGGGTGAATTTTTCCGC
CTTGCCCAGGCGGAGCTGACAAGCTTGCCGGAGAGTGCGTGGGTAGGCCATGCCACAGCG
GTGGGAAGGACCGGTCTGGGATAAACCAACGCGACGGCAAGGCGAATCCGGACTAGGAGA
GAAAAAAAGGGGGTGAAAAGGCGGCGATGGCGACAACCGTGCCAGCGAGTTGGCCGCCAC
CTCCCCTCCGGCGCAAGCAACACTGGGCGCGACAGCCAGGACGTGAGTCCCCAAGGGAGA
TAAAAGGGGCAACAACAACAACAATGTGGCGAACAGGCGGCACGATGCAACAACGAACCT
CCCCATGACGAGGAGGGAAGACAGCGGTGAGGAGGCGTGGCGGGGGGCACTCCGCTCCCA
TCCACGATCCAACGGATCGAGGGAGGAAACCGGCCCCAGCGCAACACCATCAGCACGAGC
AGTCAACCCTCGACAATCAACCAAAAATTTTACCCACCGGTGGAGGTCATGGTGGGAGAG
AGATCCAAAAAACCGGAGCAGAAGCAGAGGAGGCAAATTGCGATGAGATCGCAACACGAA
AAAAGTGTGTGCTGTCTGGTCAGCTAGTGATGGCCAGAAGCTGGCTCATCGCAGGCGATG
CGCAGTGCGGTCTGTCATGCGCCCGCAGCATTAAGAAGATCCACGTCTTCCAAGGAACAG
CGTGCACGAAATTCCGATTCGCCAATATCATATAAAGTTTTTATGATGACCACGCTAAAA
TTACGGGATTTTTTATGATATTTAAGGCTGTTGATATACGCCGGACAATATCATAAAAAG
TTTTATGATGGATTTACCTTAATATCGTTTGCGTGAACACATATATTTATCGTATTATAT
CGTTATCACAAAGAAGGTCTCACTTCACTCGTAATAGAAATTGTTTAAAGATAGCATAAC
TTTCTTTTTTGTTGATTTCCTCTCCTCAAATCGTTACTCGGACAAGGTCTAACAAAACTA
CTAGTATGTCGCTCCAAAAAATACATGTCCAAAAAGTAACCTTAATGCTATTTCTGTATT
ATTTCTGAGACAGCCCCCCTACCAGTCCCATGCACATGGAACACACAAGCAAAAAATGCT
CAACACCACCAAATGTATCCTCAAATAATTCTGCAGCAACTTCCCCTCCCGTAGCCCACC
TTGCCACCATCTTCCAATGTACCTTATTCTGAAATTATTGCTCTTGTGCTGCATATCATA
TATCATATTCCTCTTTTTTTCTATTGAGATGACATTAGCTTGTGTTGATTTCAAACACAA
GTAAATGTTACATAACCACTATGAAAAAAATAATAGTTGTCAATTACATGACAGGTTCAT
GTGTGACTTCTTAGTTACTATATAGATGCTCTTCATGTGAAGGCAGTGCAAACAAGCATC
TGAAAAAGCCAACATCGACATTCACCACTTTCAATTCTCTACAATACGCACCATAATCAT
GATTGTATGGTTGGGGTGTCAGATAAAGCTATCTGGTCTTGATCATCTGACAATTACAAT
TCCCTCCAAGTTCCAAGCTAAGGGTTTTATTAGCGGTTTGTAGACCCGCCCAATCTATAA
ACCCCACCTCACAGTCTATAGACCCCCCAGCTAAAAATTAAATGGCGGGAAAATTAGACA
ATAAAAGGTACTTGTGATAGTGATAGCTTTAACATCATCAATGTAGATAGGGGGGTGCAC
ACTAAAAATGGACATTTTTTATTTTTGCATTTTTCATGAAATAACTTTTCTAACATGGAG
AACTAGGTCACATTAGAGTGTTCCTAATTTTTCCCCAACAAAAAACGACCCCTTGTAGCA
CTACTAACATGCATTTGTTGACAACTAGTGACTTAGGTATGTATACTGTATGTACATAAG
TACATAACACGAATACATACTTTTATCATACTAAAGCTAAGTTGTACATACCTACACACT
TTTATGCATGTACTATGTACGCACTAACAAATATTATCATATCATTATCAGCCTAAACTC
ATTCTCCATCCTCCTTCAACATGCTTATTGTATTTTGATCTCATTAATGCTTCCTCTGTA
ATGGGCAAGTCCCCATCACGTAAACAATCTTTATTCCATTGAATGTGCACCTTGCTCCTG
TTTTTAATTGCTACAATCACACCTTGACACCATTGTGGAACTTTTTCCCCATCTTCCTCT
TCATATATCCAAAGCTGCTCAATTTCGAGACCAATTAATTGTTCATCAACTTCTGGTCTA
GATGGTTGTAATTTTTCATATCTATCTACCGTTCCCTCTTTCTCTAACTGTTCTCTCAAT
TTCTTAGCAGCTTCAATTGCACTCACTTTCTCTGCTTCATAGCGACCCTCCAGATTCTCA
ACGTCTGCTGTCTTTGTACCAAGCTGTAGTGTGTCCCTCCTGGAAGGGAGCTGCATAGTG
GGTTGATCCGAATGCCCGTTTAAGCTGTTCTGGAATTATCTTTTTATCAAATGCTCAAAT
AGTTCATCAGGAGAGAACTCTTTTCCATTCTTCGACCATGGATGATGGAGGTCTTTCCAT
CCAAAACCCGCAACCCGAATACGAATTTGCTCCTTCACAGCATCCATTTTTGCTGCTCTA
CTATTCAAGAGTTCATATTTAGTTTTTGCATCTGCTTTGGTGCGCCAACAAGCAGCTGAA
TGGAACATCTCTCTATATGTCAGTGCATTGGCGTATTCAGTCTGGACGGCAATCATCTTT
TTATTGCGAAGAATATCCTGCTTTGTCTTTTTTGCCTGCTGCTGCTTGTCCAATGCTGTT
TTTTCTGCCTTTCGAACTGCTGGAGCGACATTCAGTGCAAAGCGCAACAATGATTGCCTC
ATTTCAAAAGGAATTTTGTGATATGTTCCATCATTTGAACTATTTTCAAAGTCTCGCTTA
AAGTCGCCATTAATTTTTCCTGTCCTACTGCTGAGGCATGAATACCAAGGACTCGTCCAA
ACGATTGCAGTTGGCGTGTGAGGGAAGCAAATGGACTTTCTGCAGAGTCATTTGTTGCCA
TTTTTCCAATACAAGCCGCATGTTCATCATCTGTTGTTTGGCCCCAACTGAATTTACCAT
CAACACTAGAAAGATAGTCTGAAGTTGCCTTGCTTGGATCACGAAGTTCCTTTAGAATGC
ATTCAGCAACTTCACATGCCATCAACTGTACTATTTCAGTAGTTTCAACATTTTCTTTCC
GTTGAGGATAAAACAACTCGGCATTCAACTGATCCATTGGCAATGCTTTGGAACCATCTA
TTGTTGGTGTCTGCTTCTCCTCATACTGATATTGCATGGCTTCTTCCAGTGCATCAAGTG
GCCCCGCTTCTCCTTTGTTACTTGTGTGGATTGTTGAAAATATGCTGTTCATAAAAGATT
CATCCAAATACAGTTTGCCATCGATCATAATCTTAGCTAATGCATCATGCAATGCATCGA
TTGCCTTTCCCATGGAACGTGACGACCAATCATACCCACAAAGTCCCAAAGAATGTGTAT
TCCCAGCAAGCCATCGCATTGGCATACAAATCTTGAAGTGAAGGATGGCCATGACCCGGC
ACAATGCAACCATCTCAAGAGAAGTCAAGACAATAAAAAGATTTACCTGCAATATATTAT
CTTTATGTGCTCTCAAGCACTCATCTAAAAATTCAACATAGTACCTGTAGTATTACATTG
TGAGTCGCAAAAGGAAGAAGTGATACATGTTTGAGAAAGTGGTAACTTACATCCTATTCC
AATACACTGCTGCCGCGCCTTCTGCTGCCAAATCTTGTCTAGAGCCAGAACTTCTTTCCA
CTGGTACAAGCAAAGCACCAGGATGATTCAATTTCAACCAATGGAGAAACATTGCACCGT
GTCCTTTTGGATAGTTTGCCGGTAGACTGAAGTCTTTGTCAACTGCCCTGAGTACTGCAT
CAAACATTGTTGACACTCGATACCGAAAGTCAATTGCATCTAAGTCACATGCCAAAACTT
CATTCAAATAGGAAGACAGACATTTTGTAACAGCCCCAATCCATACATTACGCATATGAT
GATGGCAATCTTGTCTCAGTACCGTAACTGGTTTTATCTCAACATCTCTTCCACCTGATA
CAAATTTTTCATTTACTGCTTGTTCTATGGTGTCAGCCAATAGTTTGCTTGTCAGTCGAG
CAGCATTACAAGTATCTGTGTTGATGACACCTCCTTCCAATTTTGAAATGTGCATTTCTG
CTGCCGACGGAATGTCATGGTTTGATCCGAACATTGTTTCATGGACAGACTTCCATTGAT
CTAAGAGAAAAGATTTTTCCTTCAGAGTATCTAAGATAGATTTGCATACAGTCTCATTGT
TCATCCTCAGGGAAAATGCAACTTGAAATTAGTAATGGCCTGCGGTCAATGGTGAATTCA
TCATTTTATTAGAATCTTGAGAAACATTGAATTAATAAAAAAATCAATTTTGAATACTTA
CTTAAACAATTCATCTTCCTCGATGCTAATGATCAAATCCTGAAATGCAACTTGTCTCCT
TGAAGTGCCATCTGTGAAGAGCTGCTCCCATTTATCTGCTTTTGCAATACGATATGTTGC
TAGAGTTTGGACTACCACAAGCAACACAGTTCTAGCACGACGTATAGTCCAAATGCTTGG
TAGCTCCAAAATTGTAGTACTGGGCAAGAAGGTCTTGATCATGGTGACAATGTTGGAATT
AATTGCTGTAGGAGGAGTACCATTCACCAGTTGCTCAATGATTAGCTCCCAAACATAGAG
GGGCCAAGACGATGTACCTCCCCGTCCATCTCTTGATTTTGCAATGACTTCAATAGGAAC
AGCTGCTTTGGCAATGGAGAGATGCAAAGTACTGTCGTCCAGTTGTTCCTCAAGTTCCAA
AACTTCCATACGGTATGCTGACAGCTCCGCATGCATCTGTTTTATCTCTTCTCTACTGCT
CTCTGTCAAAGCCAGTATGTCACCGGATCGCTTGACAGACTTGTTTGCCTGTTGAATGGC
TTCTCTTGATTTGATTTCTGCTTTATGAGTACGATGCAATAGTTCAGAGACTTTTTTTGT
GAGCTTTGAGTTCTTAATTTTATATGAGTCACACACAAGAGACATTCGTTGACGTTCAGC
ACGCCTTGCTTCATGCTCTGCAGCCTTTATCGAAATGGGTAACCGTGTCATGGCGTTATC
CTTTTCTACAATTGCCTGATTTTTCTCTGCCACAGCTGCAAGCTTGTCGGCTCTTTGGTC
ACATTCATAGATAATAGCATATGTCAGCTTTGATTATTGTAGAAAAAAAACAATAATAGA
CTTACTGTGCTGCTTCAACTTTTCCTTTGCATTCTTCTTCCATCCGTGATAACTTTTTCT
CGGCATCTCTGTTCACTCGGTTTACTTCATTCTGCAATGCAACAACTGACTTCATGTGTG
ATCTTTCGTTCTTGTATTGGAGAGCTTGTGATTGAGAAAGCTGCATAAGGCTTTTCTTCT
CAAGAGCTGCAATTCTTCTTGCTGCAGAAAGTTTTATCTTGTAGATTTCCGCATCCTTCT
TACTACTAAAGTTCTGCCACCTTTGAATCCTATCCTTCAGAACTTTGTTGTCCTTTTCAA
TTGATTGTTAAATTGCGACAAGTTGTTGTTGTTCCTTTTTGTGCATTAGAATTATATTGT
CTCGTTCTTCTTTGAGGTTCTGTATTCCATCAGTCAGCTGTTGAACTGTTTGGGAGGTAC
CAGCATTTTTCTTTTGCTTGTATCTCAGCTTCATCTGTAACAAATGTACATCTTGACGAT
GCTGTTGCTGAGCTTCAACCTTAGGCGTATGCTGAACTGTTTGCACATTATTGGATGTGA
ATGAGGCAGGAGGAAAAGTAGATTTCTGTGCACCAGGGCGAATACTCTTGCTAGTGGCAC
CTCTACTATGCCTGGAGATGGAAGATGCCCGCATCTTCTTCTTTTTATTCTTCTTTTGCA
TCCATATGTTGAAATGTGTCAGAGTACCTCCAAACATCATTTAATGAAAAACAAGAAATG
CATACCTTGTTGTCTACTTCTGGCCCTTCCTGCCCTTCCTGTGCGTCCTGTCCCTCTGAC
ACATTTGTTGTGTTATCCATAATTAAGTCTGTCAACAAGTAAGCAGCAGTGCCAGTTAAT
GTCCAACACACAAGAAGATTTGGCCAGTCAATGGATTGTTTGTGTCACATCAAGTCACCT
GTTTACAAAAGGAAAAAACGACCGTGTGAATGGGAAAAAACGACCGTGTGAATGGGAAAA
AACAACCGCATGAATGGGAAAAAACGACTGCATGACAGGTAAAAAACGACCGCGGTCGAT
TCATTAGCCTATATTCAGTTGCAGTTGAAGGGAAATGTTGATCGCGTGACCCACGATCAA
TTTTTCAAGGGCAGTATCACACAAAGGGACAAAACGACCGCAAAAACAACAACACAAAAG
ACATCGAAGTTTGCTTGAACTTACGTTCGCTTTTGCTGTTTGCATCACAGCATATTCGCA
CAACTGAGCCCCATGTTCAAGTGCACAAGAAGTGTCCAATGTGAAGAAGATCAGTGTTAA
TCCATTGATGGAAATTCTGCTTTCATAACATCATGATCGCGAAAAAATAGTGGTTTCATC
ATGTTGTATGTACTTGTTGCCACAGTTACGCAGCAAAAAAACCACACACCACCAAACCAC
GAAAACTATGCATGGGTAATACTACAATGAATGCATAGTTTTAATCTAAAAGGATGAAAA
GCATTTCTTGATGGATATGTTTTAACAACTGTGATGCTCTCCTTGATGAGGAACATGGGT
TGCGTTTAGAAGAGACCAATGGTGTGTTCGCCAAATACTGTTGGAGGGAGAAATAAAATA
GTGGATACTTTCATACATACAGGAGATGGACAGACCTTCATGACTCATATCTTTTTTCTT
GTCTGCACCCCCCTAATTTAGATTTAAAAATGACATAGATATTTACATTGCTGCAAAAGT
CATACACATCATGAATGAGATTAGGTAATATCATTATTGTGTACATGATTCACACCTTTT
CTAACTAATCTCATGATATGGCAAGTCTAGAGGTATTTAGAGAAGAGTCTATTGGTCTAT
AGAACCTTAACCACAGTCTATAGACCCCCGATGACAGTCAGTAGATGGTCATGGGGGTCT
ATAGACCCTCTGTAAGAGTCTGTAGACCCTCCTCCCATGAAAATCAATAAGCCCCCCATG
ACAATCTATAACCCCCCTCCCCCATGTCAGTCATATAACTGGGGGGTCTACAAATGTTTT
TTTTCGTAAAGTACAGTGGAGTCTATTGACTTTAAGGGGGGTCTACGGACTGTGAGGTGG
GGTCAATAGACAGGGGGGTCTACAAATGGCTACTACTACATACATTCGAAATCAAAAAAT
CTATTGTCTAGCAGCAAATAGTGCTAACAAGCTCTAGTTTCTGGAACTATATTGCAGTGT
CTTATCCACTGATACCTGTCACCTATAATGTACATTAGGTACACATATTCACAGTATGAT
ATATGTAGGGGCAGACTGAAATAACTTGCTCCGTTTTGTTGCAGTAGAATCATACCGTAT
TCTACATTAAGAGAAAGTACTTCACGCTTTTGAAAATAGTTGGGATATGAATTCATAACT
TCAACAGCCAAAAAGTTGTTCCCTATTTCTAGTTATGTCAGGGGTCCTGTCGCTGTCATA
GCGACAAGATTCTCTGTCTAAAAGGACTTTGTAGAACTCATCTTTGTGTTATGTTGGTGG
TTTTTGTGCCCAATCCTTAAATCTCATCTATGTTTCAGCCTCTATGCCTGCTGCCTGTGG
CCACATATACACGGCAAAAATATCTTTCTTGTAGTCACCATTGTGTAGAAGTATGTCATA
GTGAAGTGACAACTATCTCTGCATCTAGAAGAACTCCAAAAAAACCTTTGTGTTCTGTAG
ATGAGGCTGGTGGTATAGTATATTAGTTAGATGGGAACTATGATGTGCATTGAACTGTGG
AATCATACCATTGCTGATTGCCAAAACAGTAGATACTCTAACATTACATCAAGAAGAGAA
AACAAATATGGACAGGCCTTGCTTGTTGGATTAATAATATTATGCGATAATAGTATTTGT
GAGACATACATATTGTATCGTACTACAGTATCACGCGGTATGGTAATTACTTTTTCTTGT
ATTGTAAGATACGATACCGTACTATATTACGTATTACGATAGCAGAAATATCATAAAACA
TTTTTATGATATTGACGTCATCTTTTTCGACATCACAAAATAACCACGCTTTTGTCACAG
CGCGCACGAAATTCCGATTCGCCAATATCATAAAAAGTTTTTATGATGACCACGCTAAAA
TTACGGGATTTTTTATGATATTTAAGGCTGTTGGTCCCCACTGCATGTATCCTTCTTGAC
CAATGTTGCCGACCAATGTTGTCGACCAAAGTTGCCAACCAATTTTGCTGACCAATTTTG
CCAACTCTATGGCATCGCCCAGACAAAGAATGCATGTGATGCAGTGGCAGACCCAAATCA
TGATTTGAACGGGTGTCTTCTTGACCTGGCAGCACAAAAACTGTCTGTCCGATGGCGACA
AGGGAAAGAAGTTTGGTGTGTACGCCGGCGCTCCTATTATGCGAAACCAATTGACGTGCT
GGAGGATAAAACCACAGCAAATGGCAGTGCATCTCAATTGAGTAAGTGGCTTAGTTGCGG
GTTCTTCTCGATGCTTCTTTGTCGTCGTATGGAGGAAATTAAGGAGGGGAATGGAAGCGC
TCTAACTGCCTTGCTTGGGCTTGGTGAGCTTGTTTTTTTTCATGCTGATGAGAGCATTGA
TGATTCTCATGTGGCAGCAAACCATATTGATGGATGAACACCCAGTCCTCTAAAATCGAT
GAAATATATGGGTCTCTATCTCAACTACCAATGAAGCTAATCATCCCCACCGATACTTTC
TGCTTGCCTGTTCCTTCGCGCTGACTTTCAATTTGACATTCTGTCTGACTTGTCCCTGTC
ACGAGACAAGAAAATCACGGTTGATTGATTGGGTTGATTAGCAGAAATATTTTCCATTAA
TGCAAAAGCAAGGACGAAAACTCCAACATCCGATATTCAGGGGGCAACGATGAACTAGCA
CTTGAAGATAGATCACCAATAAACAACTGTGTAGTCCACCCAAGACTAACACAATAGCTG
TTACTCTCTCTAGAGATGTACCCGCTTTAGTCAACAATTCACCAGATGACGATTGGGAAT
TATGTATCGTTGTTTGCATTGCTTGTCTGCATTGATATTCATGGTAAACTTGATTTCTCA
GTTCGTCGTTTGTTCACTCTTAAACAAAGTCTTTGATGTTGGTTTCCGTGGCAATTGGCC
ATCGTCATTGTTGATTTAGTTGTTGTGTTGTTTGCTGTAGCTATCTAGTGTCAAGGGGCC
TGAGGCGAGGAGGCATAACGGTCAGGTTGTAAATGGGAAAGGGAAGACAGGCAAGATGGC
TAGCGGTCATTCCTTCAGTGCAAGCAATCCATATGGTCGAAGGGAGAAGAGTGACAAGAG
GCAGTTTTCTCATTGAGTTGGCTGACTTATTTTCTATCGTAAATTACAAAGTAATTGTTG
CTTAAATCAAATCAATTTCTGGACACGCCTGTGGTTTCTAGTTTGGGTTAGGAGTGCATA
TCATCAATTCATGATGGTAACAATTGCGTGATGCACTTTGGACCGCTCTATCAAATAAGT
TTCGATGCGATCTCTGCTCGTTACCGACGGAGGAAACTCTTACTCATTGAATTCATTCTT
CAACTTCATGTGATCTTTGACCAACATACTTACAGCCTTAAAATTCGGATGATCAGCACT
CCCCAAAAGCAGAAAAGCTGCTGATTGCGCAGAAGTCAACCATGCACCCCTCGATTCCAT
TCGACGCAACGCCATGTCCCTGTCGTACTTTTGCTGGCTGCTCACCTTGTCAGCATAATG
TGAACATCATGCTCTTGTATAAGAAGGTCCAGCGCAGTCTGTTCCAGACAAACATGGGCT
TCGATACCTACCAATAGGAAAGATGTTTTCCCCAGCGATGACAAGTGTTCGGAGCATTCG
GGTGTCATCATGGAAAAATTCTTCTTTTCACATACTGGGACAAGTGTGCCAATATGTTTC
GGATCTGCGAATGCATAGGGAATGGTGGGTCCAAGCACCTTTGTGTATTGTTGAGTTGCT
ACAATTGGGAGGCCCAGCTCCTTCCTTATTGGTATTCTTCTTGAGGAAGGTGTAGAGGGA
GAGAAAACGCAAATGTTCTGGACATTTCACAAAGGTGTGATCTTACTATTCAAAGAGCGT
CAAGTTGAAGGGTACAATGGTGAATTGTTATCGGCCGCATGGGTGAGGTACCGGCCTGAA
GAGGAGACGAGCGCACCCTCGTTGGGATTGGTCCGCACAACGAGGGCACCCAGCGATACC
ACGGAGGGGACGTTAATATCCCCATCGTCACGAATGGCCAGGGCATTCTCGGCGATATTG
AGGAGGGAGTCGGAGGCATCCTCCATGGTTCCATAGGCATTGTCGTCCAAGTGCTCGATG
ATCGACTTTTGCTGTGGGAGTAGGATTCGTTGGAGGGTCAACGGGAGGAGTAGTGCGTGT
GTCGCTGCGGTAGGAGGTGTGGGGGGTCTTCGTCCTCGGGTTCTTTGCACGCGCTCAGTT
GAAGCCTTCGTACGGTGGTGGTGGGAGGGTCATTGTGGGTGTAGGCGACGAGTGCGTCGG
GTTCTTCGCATACGGATCCGGCGGCGGAGGGCGGGTCGACGGACGGTTTGCGAGGGACGA
TGGCGAAGGGATTTGTGTGCTCGTTGGGGTCAGGACGGGACGATTTGGAACGAGACGGGT
CAGGACGCGAGGATTTCTTGGTGGAGGCGGACTTATGGGTGGCGACGGTCGTATGGGTGG
CGCGGCATTTGGAGGACTGGAGGCAGCGCTCGAGCGCGGACATGGAGAAGGAGGACATGG
GACACGGACGTCTTGGAGGAGGAGGTGGACAAGCAAGACTTTTGGTCCGTGCTGCCGTTG
GCGGCGGTGGCTGTGCTGGGAGAGACGGATTCTTTGGGATCCAGGCAGCTGAGCGCTAGG
CTCAGGATTTTCTCAGCGAATTTGCCGGAGCAGCACGGAGGTTCCGAGTAGGTATCGATG
ATGGTGCTGGAGGCGATGCTCCACGCCTCGGCTTTGGAGGCAGCGTCATTCCTTGGCATC
GTGGCGAAATTACGAAAAATAATGATTTATGAATTGGAAGACGCCTAAAAGACGAAAATA
GGGCTCGTCCAGCAGCGATGGATTGGGCAGTCACAGACTAATAATATAACACGATTATGA
AAAGAAGGATATCCTTTTCATGGAAGTATAAAATTCTGTCAGAATTTTTTTCCATCACGA
TCATGACGCGATTGTGTCAAAAAAAAATCGTCAACCATGAATTTGGTAAACCCCCAAAAA
TCGGATTAAGACTGTAATAACTCAGTCAGTTTTCGGTCAATATCATATCTGAGGGCATCG
TCGTGTAGCCCCCATCACCGCGCATCCAGTGATACTAACCATATTGGTTAGTGCATCATA
CCTAAGCAGTTATTGTCTTCCCCTTGTTGAAAAAGTTGCTTGACACGCCCATCTATGTCA
ACCGACCTCATACCCTCTTCGCCTCTTCCCATGTCACCATGAGTGATGCAAATAGTAGCC
ACTTTGGCAACTCATCCAGCCCATCACAGGATGATAAGTCGTCCCTATCAGATGGGTAGG
AAATTATCCTCAGAACAAAAATCTCACATTCTTGGCCCCACGCAACTTCTCGCAACAACG
TCACAAGCCCAGAATCATCATGAACACTCAACACAACGTGACTTTTTGTACCAGCTTTTT
GTGCATCACAACATGCTCATCACATCAGTCCTTGGAGCGCAGGCAGCCTTTGTTGACGTC
TGTTGATCAACTTCATTTGTATGCTTTTCATCTTTTTTGAGCAGGACTAAGGATTTTAAT
CTCACCTCAAAAGTCTTCAAATGGGTCTGGGCCATCATATTCCGGTCGCAGCAGCTCTTC
CGCGTCTTCCTGATATTCTTCAAAATTTGATGTGTCAGTAGTCCCCGATAATTCTGGCTT
GATCGGTGCTGCTAGCTTTTTGCCGACAAGTGCATCAAAATCCATGTAAGGCAATTATTT
TGCTAATACTTTTATACATTTTTGACCTACCGGAAAGTTTATCCGAGATCGCGAAACCCC
GGTGCTCATGGACAAAGGAAGTGAAGGCATGCCTATTTACATTCTTCGGGGCAGCCCAGA
AGGAAACAAGTGGATGCAAGAACACGGAGTAGTGGTTGAAAGCCCTGCGGCTACCACTTT
GGAAGAAGTTGCGCATGCCGCCTCTGTTGGCGATATGGACATCCTGTCATACTACGCAAC
TGCTAATAAGGACCTGCTTCACAAAGAGGATGTCAATGGTTGGAAGCCCATTCACGAAGC
TGCAAGAGGCGGACACCAAAATGCGATTGAACTCTTGATAAAATACGGAGCACGTGTCAA
TGATAGGGCAGGAAGAAATGGCCCGAGCGTACTGAGCCTTGTTGTTCAAAACCATGGCCG
AGATCACCCATTGGTAAACTATTGAACAAATTTGGGAACATTGGAGATTGGTGAGGAACT
GTAATTCACTGATTCAGCAATGCTAATATCATCTATATAAGGGATTAAAAAAGATTTGTT
AAACATTACTAAGGACCGTTGAGTCTCAATTTTTGTTGATGTCACATTGCAAAGTTTTTT
CTCTGTTTTTCTTGCGTGTTTTATTACAAGCACACCATAGGTCAATGACTTCACATTTAA
AACTAACATGGTAGTGGTGCGGAGATTACGAACAGCTTCAGCTAAATAATGAAAATTTTT
GTGTCTTGTTACTAGTTCTTGTTGTAAGAAGAAACAAAGCTTTGTCAAGACTTGTTTCTT
TCCTCATCGTCACTTACATGTCGAAACAACGATTTGCTGCAGGGAAACTTGGAATCTTTC
AGTATTTCCGATTTCGACGTTGGCGTTACCCTTAGAACCGGATCTTTCGGACGTGTGCGC
TTTGCGACTCATACTAGAACCAATCAGCACTTTGCTATCAAGATACTTCGGAAGTGTGAC
ATATTAAAGCATTGTCAAGTTGAGCACATCCTGTCAGAGAAGGAAATCTTAACAGCACTA
TCCACAGACCAACATCCTTTCATCGTCAATTTCGCAGGGGCATTTCAAGATGAGTGCTGC
CTATACATGGTCATAGAAATTGTTATTGGTGGAGAATTCTTTTCTCATCTGCGAAATGCT
GTAAAATTCAACACCGATACTGCAAAATTCTTTGCAAGCCATGTTGTGATGATATTTGAG
CATCTTCACTCAAAAAATATAGTATATCGTGATTTGAAGCCTGAGGTGAATACCATGTGC
GTGATCGTGTCTTTCTTCAATTGACAGCCTAACCTGGTTCCTCTTTGGTAGAATTTGCTT
CTGGACAGTAGCGGATATCTTAAGATCACGACTTTGGTTTTGGTAAGTGAACTGAGGATT
GTGGCTTTGTGATTTTTAGTTACCTGATCGCATTAATCTCTCAACTTCTCGACCAAAATG
TACGTTGTAAACAGCAAAAATGGTAGCATTCAAAACATATACTATTTGCGGGACTCCTGA
ATATATTGCGCCAGAGGTTTTGCTCAGCAAGGGGCATGGCAAGGGCGTTGACTGGTGGAC
TCTTGGAATACTGATTTATGAAATGATAGTTGGCGAGCCACAGTTTCTGGACAACGACCC
ATTGGGGATCTATCAACAAATATTGACAGGGAAAATAAGTTTTAGTCGAAGCTATGACAA
GAACGCCAAATCATTAACAAAGAAGTTGCTCACACCAGACTTGACAAAGAGATATGGGTG
TTTGAAAAATGGCGCATTGGACATCAAAATGAGTAAATGGCTCGCTGACATGGATTTTGA
TGCACTCGTCGGCAAAAAGCTAGCAGCACCGATCAAGCCAGAATTATCGGGGACTACTGA
CACATCAAATTTTGAAGAATATCAGGAAGACGCGGAAGAGCTGCTGCGACCGGAATATGA
TGGCCCAGACCCATTTGAAGACTTTTGAGGTGAGATTAAAATCCTTAGTCCTGCTCAAAA
AGATGAAAAGCATACAAATGAAGTTGATCAACAGACGTCAACAAAGGCTGCCTGCGCTCC
AAGGACTGATGTGATGAGCATGTTGTGATGCACAAAAAGCTGGTACAAAAAGTCACGTTG
TGTTGAGTGTTCATGATGATTCTGGGCTTGTGACGTTGTTGCGAGAAGTTGCGTGGGGCC
AAGAATGTGAGATTTTTGTTCTGAGGATAATTTCCTACCCATCTGATAGGGACGACTTAT
CATCCTGTGATGGGCTGGATGAGTTGCCAAAGTGGCTACTATTTGCATCACTCATGGTGA
CATGGGAAGAGGCGAAGAGGGTATGAGGTCGGTTGACATAGATGGGCGTGTCAAGCAACT
TTTTCAACAAGGGGAAGACAATAACTGCTTAGGTATGATGCACTAACCAATATGGTTAGT
ATCACTGGATGCGCAGTGATGGGGGCTACACGACAATGCCCTCAGATATGATATTGACCG
AACACTGACTAAGTTATTACAGTCTTAATCCGATTTTTGGGGGTTGATGGAGTGTCATGG
TCGACGATTTTTTTTACACGATCGCATCAAGATGTTGATGGAAAAAAATTCTGACAGAAT
TTTACTTCCATGCAAAGGATAAGAGAGGGGGAAAACAAACTGGTTCTGCGGAGAGGTTCC
GGGAAAGCCTAAAAGATGATGAACTACTTAAAGACTGCAAAGTCCAGGCTACTATGTGAT
TAGCTCTGCAAAATCCTCTACCGCTAATATGCAAATGATGAGGAAGATAAATCATAAAAC
AGTATCCAATAAATGTTTCACATAATCAGTACTGTCATTCGTCAACAAACTGGGATTTAT
CAGCAGAGTGCTATAGTCAGAATAATGAATCCACCCCATCATATAGGATCAATAAACTAT
AGCAGAATGACCAAAAAAATGGAAAAATCACAAACTGAGCAAAGAACCTCCATCAGGATC
CTCTTCAAATCAATCGTCTCCTTTGGTCTGAAAACTATCATTATTCTTCTGCTGAATCTA
CTCACAACAATGGAACATTGTATTGTTCAATTGGGGTCATAAAGAATCCACCTCATGGAC
GAACTATAGAACCGGTATTGTTGTAGTGAGCATATGGATTGCTTTGTTGATGAGTCTGCT
GATAAGGAGGCAGAGGAGGCTAATGGGGTGGGGGCGGACGTTGCTGCTGAGGAGGAGATG
GAGGAGGCCACTGGTGATTGAAGGCTAGAGGATTTAGATGCAACAGAGGATAGGATAGAC
TTTTGGAGTATCATTTTGTCCACCAGGAGGATGTGGCGGAAGAACATTCCTTGGAAGAGT
GAAAAGGCCCTTGTACTAACCGTTATTTTATCACAGTTGACAGCATAACATTTTTCTTGA
TCTGTCAAGACAACACGTAGCATCTTCGTGGGCTGATAGTCAGCCCCAGGAGGATAGGAT
GCAGTATGCTCAATGCTCAAGCAGGAAGTCATAAAATTCTCTGTCAACAGGTATGTCCCG
AATTATTTCCCTGGAGGCGATGACTGTCTCCATGAGAAAATAAGGAGGACCAACCTTTGG
CTCCATTGACGAGATCCCATTGGGGGCGAGTTAAGGGAGAGAATGAGAACATGCAAAAGA
GGAGAGAGAGAGAGAGAGAGAGAGAGAGAGAGAGAGAGAGAGAGAGAGAGAGAGAGAGAG
AGAGAGAGAGAGAGAGAGAGAGAGAGAGAGAGAGAGAGAGAGAGAGAGAGAGAGAGAGAG
AGAGAGAGAGAGAGAGAGAGAGAGAGAGAGAGAGAGAGAGAGAGAGAGAGAGAGAGAGAG
AGAGAGAGAGAGAGAGAGAGAGAGAGAGAGAGAGAGAGAGAGAGAGAGAGAGAGAGAGAG
AGAGAGAGAGAGAGAGAGAGAGAGAGAGAGAGAGAGAGAGAGAGAGAGAGAGAGAGAGAG
AGAGAGAGAGAGAGAGAGAGAGAGGGAGAGAAAGAGAGAGAAAGAGATCACATGTATGAC
ATCTCTGTTGCCATGGAATTGTAGGAATGGCATGGTGATGTTGATGCTGTAAGAGACAAA
GTCATGCAGTGTTGTCCTTTTTGATGGCAAGACCAAGAAGTTCAGAACAAGGAATGTCTT
GCCATCAGCTTGATAATTGGTGGTGGCATTGATGAGAACAATGGGGAATTTAGATGTACA
TGCCAACACCAAGAGAGAACTTACTCACTCATGAAGTGTGGGTATTGATGGTGGGGAGCA
CTTGGTTGATGGGAGCTGAAGTTGGTGGTACTGGATGGGGCTGTTGGATATGTGCGTAAG
GCATTTTGTTTGCTTTTTTATTGTTCATCTTTGTCACAAGTATTATGTAATGTGTGAAGG
AGAATATCATGGTGAAGGTGAGTGCCATGTTGAATCTTATAACATGTCAAAACAAACCGA
ACTTTCCTGTTCTTCTTGGGAGATGAATTTCCAATTCATTGTTTGCAAAGACATTAATCA
AACCCTTGCAAGCCTGATGCTGTCATTGCAGTACTCTAAAAGTACCCCTGAATGTAGAAA
TAAGGGTATTGAGTGTGATGTGTTCAATGTTTTGGATGTCAATCTCGTCCCTTTTGATGT
TACTAGCAAGGAGTTTTTTGGCATTGTTGTCCCACCTTCTAAGACCACTGGTCTGCAGCA
TTGCCAAGTTGTGTGATTAAAAACAGGAGAGTGACATTAACACAGTTGTCTGATAGATAA
ATAACAAAACAGTACAAAATTTCATGTGTTCTAGTAGTAGGTGTTGTGTTGTACTTATTG
CCCGCTTCATCACAACAACGTTTTGTCATTGCTCATTTTTGTGATACTTTAGCTTTTGAT
AATCTTTTCATGCTACAATATTTCGAATTATTTTATTACTAGTACTGTTCAGAAAAATGT
GATTATATTTTTGTTGTCATAGTAGAGCAATCACTCAATATCATATGCTGTTTGTCATGT
AGTGCACTAAATTTTACTGGAAATGAGGTTTCAACATGATAGACACAAAGACAATAGGTA
TTATTGATTTTATATTGCTTAGTGTATTCAGAACATAATAGTTTGTGAGACAAAATATTA
TATGACCTGAATGATGCTAATTTACCAAAAACAAATAGAACTCTATTACTGTTTTAAACA
AAAGAATGATTTTAATCAGAGTATTCTACAGTACTCAATCTTTCGCCATTCTCAATGCAA
ATTTGTTCCAAACAAGCAATGGCAAGAAATACATCCTGAAATCATGAAAGCGATGCTGCC
ATTGTTGTGAAAGAATGCCCCATTCCTTGAAGCATCTATTGATGTGTTCATGTCTGCTAC
GAACCCGCTTCTCCTCCTCTTCATTGCAAAATGAAAAAAATAGTATGTGGGGCTTTAACT
CGGTGTGGTGCCTCAGCTCTATAAACTCCATCAGCAACCACCTTTTCATTTGCATCCAAT
TCCAACATGAGCCCCATTCTGAAAATTTGTAAATCATTGTAAAGTCCAGGAGGTTTTGGC
CCATAAATCCAGCAGATTTCACCTAACTGAATTGAAAGCACCACTTCATAGCGCAAAGCA
CTACTCTTGAATTTGTGACTGTAAAATTTCTTGCCCCGGTTTGGCATCCAAAAATCCGTT
CCATCCACACTTAGCAAGCAATCACTGCCATTGTCGTTCTATATCTGTTCTCAAGCAAGA
TCTAGGGCCTATTCAGGAATAGGAATGATCGAATGAAAAAAGGAATGAATTCATTCTTAC
CACATGATATTCTAATTCTGCTAGAGCCTTGATGAAGGGCCATACCCACTTTTGAAAAGT
CTTGGGGTCAACTGCTCCATCAGAGCCTCCTGCATTTGCACACAAATCCACTTCCACAGA
ATACACTTTCATGAACATTAGTGACCACAAGAAATGGAAAAACATGCTTCCTGGGGGGAC
TAAGTTGTACCCACACAGTCTGTTCCATCACTGCAAACGAAAAAGACTGGTAACCTCCCC
GTACACTCGCAAAATGTCAGAGTGTACGGGGAGGTTTCCGGAATTTCAAGAGTGTACGGG
TGGGTTACCGGTTTTTTATACATTACTTAAGCCGCATTTTCGTTTATCACACTAAGCTTT
GAAGCAAAAAATATCTTCGGAGTGGTTGTTTGTTTCATGACTCACATTTTGTGAATCACG
AGTTGTAAACTGCAAGATCACCTGTTGGGTCTAGTTTTGGTTTCAATTCTAGGCTTGATC
TATGATTTCATTTGGTGAGTGCGTTTTGGGCCTATTCATATTTTCAAAATATGGTACTAC
CAGAAGTGACTGCGCCAAAAAATAAGAACACAACATAAGAATAATAAGTGGGGCTGAAAA
TTGGGGTAGTGTGTCTACGTGTTTGTTACTTATTCCTTTGTATCACGTCACCTAATTCTT
GTGTGGCATCTTCGTATGATAATACAGTTTAGTATATCTACGAATACAACAATGGTGCTT
GACCCAGACACAACTGTAGCAGTGCGCCCTCTCACTGCTTTCACATCACACATGTGTATT
TTTTTCAATTACATCACTGATACCTCACCGGCCCATCATGGGAACGGCCGAAACTCAGTC
CACAGACTGAGTTATCCCTCCCGCCTTGAACCGCCGTGTTGCCAACAACAATTGGCAGCG
GCGGGTATATTTTGGGGGTGAGTAATGAAGATTTTGTCTTGTTCTGCAATATTATACTCA
CCACATGGCAAATTTTATTCAATTAAATAGTTGCAGGCCTACCGGCGAAATCGTCGAAAC
TCAGTCCACAGACTGAGTTAGGCATTCTGCCTTGGACCGACATGTTGCCAACAACAATTG
GCAGCGGCCGTTATATTTTGGGGGTAAGACATTTAAAACTCTTCATGTTCTACACCAGTA
TACTCACCACACGTCCATTTCTTCCAATTAAATAGTTACAGGTCTACGGGCGAAATCGCC
GAAACTCAGTCCACAGACTGAGTTAGGTATTCCGCCTTGGACTGCCGTGTTGCCAAGAAC
GATTGGCAGCGGCCGGTATATTTTGGGGGTGAGTTTTCATGAACTCATCTTTTTTCACAC
TATTGTACTCAACACATGTTAAATTTTTTTCAATTAATTAGTTACAGGTCTACTGGCAAA
ATCGCCGAAACTCAGTTCACAGACTTAGTTAGGCATTCTGCCTTGGACCGCCATGTTGCC
AACAACAATTGGCAGCGGCCGGTATATTTTGGGGGTAAGATATTTAAAACTCTTCATGTT
CTACACCACTATACTCACCACACGTCCATTTTTTTTGAATTAAATATTTACAGGTCTACT
GACGAAATCGCCGAAACTCAGTCCACAGACTGAGTTAGGCATTCCGCCTTGGACCTCTGT
GTTGCCAAGAACAATTGGCAGCGGCGGGGATATTTTGGGGGTGAGTTTTCATGAACTCAT
CTTTTTTCACCTTATTATACTCAACACATGTTAATTTTTTTCAATTAAATAGTGACAGGC
CCAGTTCAGAAATCCCAAACTCAGTCCACAGGCTGAGTTTGGGATTTCGCTTTGCACCGC
CGTGTTGCCAACAATATTTGGCAGCGGCGAGTATATTAGTAGAGGTGAGTTGCACGGAAT
CCAATTATTTCTACACATATCTTGACTACATCTAATTTTCAATTATTTTATTTCAGGATA
GGCACGGGAACAGCCAAAACTCAGTCCACAGACTGAGTTTGGCATTTCGCCTTGCACCGC
CGTGTTGCCAACAACGTTCGGCAGAGGCATGTAAATTTTTATGGTGAGCTATTGAAGTCA
AACTACATTACAATTGCTTTCATTTCAGCTTAGAATTAATAAATTTTCTTCTACCTTGGT
GATAATATTGTCCACAGTATCGTTTTTCATCTTGGAGCAGCTTGGGGCTGAAATGTTGGC
ACCTGTGTCCTTTTGGTGGGCGATGTGTTGGGTGTGCCCCTAAAATATGTTAATGTAGTA
TGTTTAATTATATTAGTGGAGATAAATTACACATACTATATTATTGTAGTCCAACAGTAG
GTAGCCCTCCCGGTAACCCTCCTGTAACGTTCCGGTAGCCCTCCCGTATGCTCAGGTAAC
CCTCTGGTACTCTCCGGTAGCCTTCCCGTAACCTTCCGGTTACCCTCCCGTACACTTCCG
GTTACCCTCCCATACACTTCCGGTATGCCACCGTAAACATTTTTAGCTACTAAGTAATGC
AGTTATAGCCACTAATTAGATTGATATCGATTCTAAGACTTACTGAGAAGTCTGTTTTCC
TGTAAAAAAGTACCAATTCCTATCGTACGTAGAAATAAATCCGAAAGCTCCTCTTGGTCT
CAAATTTCCGGTAACCTCCCGGTAGACTCCAGTAACCCTCTCGTACACTAGTTTACCTGA
GGGTTACAGAAGTGTACTGGGAGGTTACCGGAAGATACCATTCCGGGGGCTCAGGTAACC
TCCCCGTACACTCGAGTGTACGGGGAGGTTACCGGTGTTTTTCGTTTGCAGTGATGCATC
CAGCACTGCTGGGGCCTTTAATCCAAACATTTCCCTGAATCAACAATCTTCCGACCTCCC
TGCACCAAGATTTCCAAGCTTCACTTGGCCTCTGTTCATCATATCCTTCCCCAACAAGTA
TACATCATCAACTGTTGTTGGATTTTGGTAGATTGGGTTGATGCGACTTGGTGCCATAAC
ACAACAATCAGTTGCAGTGGAGTGATGGTGGGATAGTTTCTCAAGGAACGATGATGACAA
ACTTGTACGAGTTTGTACAAATGCTGTTGTTTGGGAGAGTGTGGACGGTAAGAGAATATG
TATGGTACCGTGGATCGTGTTGCAGTCTCACGATGGCCCACAACAGCCTTGAGAGAGGCA
AGTGATAGACATGCAGTAAGATCCTTTGTGTCCCTTGTGGAGCTCGTGTTTTGGTGATGT
GCACGCCAAAAATGGAGTCATTTAATGAAGCTTCATGAAATGAGGTTAAACTGAGAAATT
CTTGGATTATCTTGAAAGTTAGACTATGTAGGAATAGGTAGAGTTTTACCTAAATTTTGA
CAGCAGCCAGTTGTCCCCACAAATCATCAACAGAACAATTTTTTGTCTTGCGAGGACAAT
TAACATTGCCTACACAATTAAGATGATTTGGCATTGTATCATAACACCATGGCGCTGCTT
CGTATGCTAAAAGATGGATCTGTGCCTGTGGCAAAATCTATGTATGCTCTAGGACGTCAT
CAGTCTAATAGCCATAAGAAGCATTTCCCAAAATTCTGGTCTGTGAACATGTTCACGAAC
TTCCGATCAGTTCATCATCCTTCAAAGGACAGATGAGGGGGCACTTGAGCACCACAGGAT
GCAGAATGAAAACATTAAGGGGTTAAAACATATTTTTCCAACAAATCAATTTAATTTTGA
GTTAATTAAAGTACTATCAATTGTTGTATTACACCATATACACTGGCAGTGACGCTTGTC
GTGACCGTTTGTACGTATGAGAAAGAACAATTCAATCATGTGCAATTTCCCGATTTATGG
TAAGTTACTCTCAAAATATTTCTCAGAATCATTCTTGGAGCTTAAGGAAAAAAAATTGAA
TAGCGGAGAAACCGAACACGTCAGAAAGATGAAAAGATGAAAAGATGAAAAGATGAAAAG
ATGATGATAAGATGAAAAGATGTAAAAAGGATATATTTTTCACTTAGGAACTAGTAGCAT
CATTTCATGATAGATGAAACGATAAAAAGATGATGAAAAGATGAAAAGATGACAAAAAGA
TGAAATTATGCTTAATCACACTATTACCGTACAATACTACTCTTTATTCTGGTATTGTAC
GGTTGTGATGTTTAGCCATGATGGGATTGGTGCACACCACTCTCCTGTGTTGTGATGCCA
CAACCTCACCATGCTGCGCAACAAGGGCCCAAGGAGGTGGGACAACAACGCAAAATGACT
CCTCGCCAGCCACATCGAAAGTGGTGAGATTGATATCTCGAATATTGATCGCATCACTCC
TGATATCCTTGATTTCTACAACGAAGAGTATTTCTCGGAGTACTGCGACCTCTCGAATCG
GCAGAGGAAGCATCAGGCACCAAGCGGTTGAAAAACGCACTTGCAAACTACGAAACGGGA
ATTCATCTCCCAAGGAGAACTGGTAAGTTCATGTTATGTTTTCATATTAATTATCATCGT
TCAACATGGTACTCACCTTCATGAGTAAGAGGCTGCTAATTTCATAGGTGAAGAGGAAGA
TGACGAAGACGACAAAGACGAAATGCCTCTTGCCAGACAGCCCCGTCCAGCACCACCAGC
TCCGCTTCCCCTCCCCCTAACCAACTGCAAGAGTGAGTAACTTCTCTCTTGGTGGGTGAA
AGTAAAATGAGGGTCAGCACCAGGGCCTTCACCCCTCCAAGCGATCTTCCTCCTCCGCAT
CCTCCTCGACAAGTCAATCCTCCTTTGTGGCACCCGGCTCCCTCTGTCTCCAACTATCAG
AAGCCTCCTCCACCTCCTCTTTTTCAGCAGCCTCCTCCGCCTGCACATCAGCCTCCTCCT
CCTCCGCCGCCTGCGTATCAGCAGCCCCGTTACCAATACAATCAACAGGTGCAACACAAC
AATTCTGGTTCTGTTGGGTCAATGTCGGAGGATTCATTTGTGAACCACCTTAACAATACA
ATGTTCTATCGTCGGGGAGGAGATTTGCCAGAGGAATGTTGCTTGTTTTCAGCCTGACGG
AGAAAATGGGCGTGTAGTTGATCCTGATGAGGGTACTTTGCCCAGTTTGTGATTTTTCCA
TCTGTTTGGTCACACTGCCATATTTTTGGATTCCATACTGTACAGTGGATTCAATATAAT
TACTGCAGCACTTTTATGATAAATCCTATTTAGTCGAAGAATGAAATTACTAATAAGTGA
ACCATTTAGTGAATAGTATCTTATGTTGTATCAAAGTTGTACAGTATATCATGCAATACA
CTGGACTTAGTTGTTTATTAGTCTTCTAGTGTTTTTGGCTTTCTCCACAACAAGTATGTT
ATCCTTTTGTCATCTATTTGTCTTTGTTTTTCATTTTTTTGTCTTTTCGTCTTTTTAATA
TGTTTTTTCTCCATGATTCATGTTGTTACTTCCACAAATTACGCATGAGACACATTTCAA
GAAGTTGTGAGAAGAGTATCTTGCATCTCAAGATATATACTAAAATTTGATTAGCTTTTT
CCATTGACTAGTACAAAACTTACAGGTTTAAATGAGAAATGTTTATGTAAAGCTTAATTT
CACATACCTTCATCTCTCATGAACTAGTAGTTGAATTTTGATACATGAAGGTTTCTAATG
ATATGATATTAACAAAGCTTCATTAAGCTATTTCATGTGTCCACATCTTACTCCAATGAA
ACAACCATGACGCCATGTGGCTGGCAAAGAAATACCTGTCATATTATATAGCATACTATT
GTACTGTAAGACATGGCGTTATTGTGGGCCACTGTGAATTGAACCCATCCATCCTACACC
TAAGTGATGTATGTGAAAACATACACACAACTTGTGGGTGTAATTTTTGAACCAAAAACA
TGCACCTTCCCAATCAACATCCATCGTAGCAAGTTTGTTCCGTATCACCAGATACACTAT
CCTACCATCCTCTACTTCAATTGAATGTTTCTTCATGGAACCAATTCTTATCAACCAAAA
TTGAGGTCTTGGAAAATCTTGGTGCAGGGAGGTCAGAAGTTTGTGAGTTCAGCAAAATGC
TTTGACTAAATGTACCGGCAGCACTGGATGTGGGGGCAGATGTATTATGTCCACAATTAT
CATGTGTGCACAGTTTAGTCTCCCAGGAGGCATTTTTTCATTTGTTGTCGTCGCTAATGT
TCATGAATGTTTATTCCATCCAATATCATATTTGTGCAAAATGCCGAAGGCCCTGATAAT
GGCAATTGACCCCCACGATATGTCAAAAGTGGGTATGGCGCTTCACCAAGTCTCTGGCAG
AATTAGAATACTATGTGGTAAGAATGACAATTGATTGCATTCAATACCGGACATTGTTTG
TTGCTTGAAACAGGGACAAAAACGACAATGACAGTGGTTACTTGCTAGGTGTTGATGCTG
ATTTTTGGATACCAAATACTGGGAGAGATATGACAATTACAAATTCAAGAGTATGGCTTT
GCAGTATGAAGTGATGCTTTAGATTCAGTTTGGTGAAATCTGCTGGAATTATGTGCCCAA
AACTTCTGGACTCTACAATGATTTGCAAATTTTCCGAAAAGGGGGCTTATGTTGGAATTG
GACTCAAATGAAAGTTGGTAGCTGATGAGTTCACAGAGTTGAGGCAGCGCACGGAGTTAG
AGCTCCACATACATTTTTTTTGTTTCAGTACAAAGCAGAGGAGAAGATGGTTTTTAGTAA
ACATAAACATATTAACTGATGCTGCAGAGAAAAGGACACTATTTCACACAAATGCCGCAT
TTTCTTTTGTGATCATTCGATCTGTGTTTGTCCCATGCTTGCTTGGAGCAAATTTGCATT
GAGTATGGCAAACGAGAGAGTACTTCAGTGGAATGTGGAATACTGTGAATGAAGTCATTA
TTTCATGTTGTAGTATAAAGTTATCTTAGGTTTGTCATATTAGCGCCATGTCATTGGTCA
TATACTAGTGTGTTTCATGCCATATCTTCTGATCACACTAAGGAAAAAAATCGAGTAGAC
CTATCATTATTGTGTACATTGTGTTGAAACCTTATGTGAGAAGTTGACTGAATTGTTATA
ACAGGATCCATGGCATCCTAGTTGATTGTACTAACTACCACTATGGGCACCTAATTTCTG
CGGCTAGAGGATATTGCTAATCTACTTTAGTCTTTTTGTCTAGAAATGGGCTGGTACTAG
ATAGTTTCTGAAATGACTGTTGTACCTGAATTCGAGCAAGAGTACACCAGTATACAGTGG
TTATAATTTCTATACCAGTCCAGTACTCCCTAAATTGGCCTGCTGAACCCTGTGAACCGG
CAACAGATGTGTATTCCTTGTCTGGGTTTGTGGCATCTGCTCTAGACAGGCATGATTAAT
AATATAGTCCACCAAAAATAGCAACAACTAGGGCTAGTTAGTAGCGTGTTTGCTGCTATA
GAGAGGGCTCACTAACTGACTGTAGTACTCAAATTCTAGCACATTTGATGCCATGGGTCC
TATTCTGGTATTATTATAACATAGAGTACGTGGTGAGGATAAGTGTGATAGATGTAGGAT
GATATCAAAAAATAATGTCACATTTCCCTGAACCTCGGAGCTGCATAATAATATTACTAG
TTATTGTGGAGATTGGTTGTTTTATAGGGGCGTGAACATGGAAGAGTAGTCGGGCTAATC
GCATCATCAATAGGAGGTGTTGTTAGTGGTTGAGTTTTCATGTTAGATCTTTCTCTACAC
CAAAATTTCACGTGATAATATTATTTTGTATATAATATATATAATTGTCAGTGAGTTAAC
ATAGTTCACACTGATCATGCTTTGTGACTCCATGAAGTCCTTTAAACTCTTTGGCCCCTA
TTCTACACATACAACGAACTAATATGTCAGACTTTAAACTATAAAAAATTCTGAACTAAG
TGAAAATACGCTAAACTAAAAAAATATTAGTTGCACTACAAAGAACTAAAATAATTTTAG
TTGCAAGACGCTGAACTAATTGCTCATTTGCTATAATACACTAAACTAGAAGGTAGTTTT
CCTGAAAGATGGAGAAATTAAGTGAATATTTGTCGTCAAAGAAAAGGAACCAAGAAGAAC
CTGGAAAAGCCGCTAAACTAAAGTATCTCATGTTATCTGTTTAGTTAACAGTTCCCACAG
CTCCATGCACTCCATTATTTTCCTGGCGTTCCCCACCCTCCATACGGCTTTCACCACGAT
GACATATGCCTATCACAGATAGGCGACGGTTTCATCGTGGTGAAACCCTCCCAGGTTTGG
ACACCCACCTTGACATACCCTAGTTAATTGCTAGTAAATGTACAAAAATATAGAGGTAAT
TTTGAGGCAAAAGCTGGGAAAGAATCCAAGCGTCCACCAAAAATTTATCTAGCACGACCA
GTAACTAATTAAGCCATCCACCATGGCAAAATGGAAATCGGCTATTGCTCAGCCGGAAGG
GCGATTGGTGCATATTCCTTTCGAAGCAGTGCTCTCCTATGCAATCCAGTCAGGGCGATA
TGTTGGGGTACAACCTTGCATGGGTGCAACAGCATCAACACAACAGCCCCTTTTCACCGT
GATGTTGCATGTAAATTGCAACACACACAAACACCAAACGATGTTTTCACCGTCAACGCA
CGATAGTGGAGGCAAACAGAGCCACCACAGCCCCACCTTTTCACCCAATTTCCACGGATC
GTCTTGTGCGTGGCGATGCGTCTCCTGGGACGGCATCTCCCCATCTTGCCGCCGATGAAG
ATGGCCATGTTGCTGATGACAACATTCACCATGGGGATTCCACTGAGGATTGCTTGTTCA
CGCAACCTCCCGAAATTGAGCTAACAAAAGGTAAGTGAAAGCTTCTGAATTATTGATGTT
TTATCAACAAGTTGCTTCACATTCAACCTTTCAAATAAAGGAACAACTCCAGAGGAGATA
CAGGTTCGAATTGTCTGTTGTGTATCATTGATGTTTGCTCTCATCGACGACAGCACAAAT
GATGGCGGTGAAAACTTAGATGTTGAATGGACATGTGCAATGAATGATTTACAGCGACAG
GAGGAAGAGGATATGATAAGGGGAACCTTTAGTGAGTACTCGTTTCAACAATCATAACTT
CCAGAGTGACAGTGGTGAATACACTTTTGATCTCAATTTCCATTTAGATTACCATTTCCC
ACCTATTGAGCAGAAGGAAGCAGACGAACAAAACAGTGTGATCACTCCCGATGTATCTGA
TTGGAAAAATCAAATAACAGGTGCATTGGGAATCTAACTATCTGTCTTATTCGGCGTTCA
TGAAGCTTTGTTGTTCAATGTGACAATTGACATTTTGTAAACTGTGAACAGAGATTGTTC
TCCAGTTTGATGTTATGTGGTTTTATGGTGTATTCGTTTGTTCTTAACCCTCCAAGCAAG
ATTTGTCTTAAAGCTCTATACTACTGCTTAAAAAAAGAAGTATACGGTGTACTTCTGCTA
GTTTCGCAGAAGTATAGCGGGATTTAAGGTTATTTTACGAGGATGTGCTCACGTGAGCGC
ACGAAAGGAGCGCAAGTAAGCCGGGGGTTAAGGGAACTAATTTTTTTTTTGTGATAATTA
TTTATCAAGCACTATACTCGATACTACCTTTAATAATTAGAATGGAAAGTAACAATGTCC
ATGCTAAAATCCCATTCTCTGCCTCCAGACAGACCCTGTCATTTCCCTTCCAGCACTCCC
GCCTAGTGACTCCTGCTGGGACTGAGACCGATGACCTCACTCAGGCCAGCTGTCGTGACA
GCTGTAACCTCTTCGGCTATCTCTCTCAGCCCCTCCAGCAGCCTCTCACCGCTGCATTCA
GCTACCTCATGTAACTAGTCCATAAATTAACTAATCACATTCATTAGCTTAGTTCCATGG
TCTACGTGGCTTCTAACAGTGATTAGTTAATTCTTCAACGCATCCCCACCCGCCCGGGCC
TGCTATAACATTGCCCACCCTTGTGCGATCGCCCCCGTCTCATCATACCACTTGCCTTAC
GACCCCCGACTCACCATGACTGCAGTCCAGAAGCTCGAATATGCCAACGTCGCCGCCAAC
TTTGGCACTCTCGCCCCCCTCATTGGACGATCAAACGTCCATTCCATATGCCATCTCGAA
AACCAATGCATCATGAAAACGCTGGCCATCGCAAACCCGGCAGCCCCCAACATGGGCTAT
GTCAGGATCTTCATGAATCGTGGTGAATACGCTATGTCCGCGCCCACCCCCTACATCAAT
CCACCAAACCCCGGCGTCACCCCAAACTACAACGTTGTGGACAATGCCGGCCAACTCCGC
TTCCTTGACTACAACGACCACGCCATCATCAAGGCCCAGCATACAGCCGACCTCATGGTA
TGGTCAAACCACAAAATAGTCCATAGGGTCCTCAAGGAAGCCCTCAATCGAGCCATCCCC
GACGCATACAAACCTTCCCTTGGCATTGGGCAACGGGGGTTTGGTAATCAATCTGTCCGT
GACATCTTCACCAATCTATACGATCGATATGGCACCGTCACTCCCCCTGACATAAAAAGC
CTGACCCTCCTACTCTATAAGGAGTGGAACCCGTCAACCCCGATCGAGACCTTCCTACTG
AACATTGAAACCCAACAAGTCTTTGCCACCAAAGCTGGTTGTCCCTTCCACACCTACCTT
CTCATCGAGGCGGCACTGTCAGTCATCAAAGACACCCGCCAATTCAAGGATGAACTCCGC
GAATACAACCGCCTCCACCCGGACCCAACCCTTGTCCAATGGCACCAATTCAAACCTTTT
TGGATTGAGAAATATGCTGAATACGAACGAGACCATGCCACCATGCAAGATGCAGGCTAT
CACGGCGCCAACAATGCCGAAGACGACTCCAACAGTCTGGCATCCCTCACCGAGGCATTC
ACCTCCCTCCAAAGCCACTGCACCCAACAAGACTTGGCCCTCCAGACTCTCCTACAAGAA
GTCTCTTCCCTCCGCCAACTCATCAACAACACACAAGCATCCACCACCCAAATACCCACC
AATATTCAGTTTCCACCACATCCACCCAGCGTCTCCATGTACCCACCTCCTTATCTCAAC
CACACCCAACCACCGGCACCTCCACTAATCCACCACATGCCAGCCACTCCTCTCCAAATG
CCACCACCACCACCAACCCTGTCCACCACCCAACCCTACACCGCAGCCTCGACACCACAA
CACTATGGTAGCCGCACCCGCAACTACCGCAACAATACCACTCGAGGCCGTGGACGCAAC
AATCACACAACCCTTGGGCAACGCAACAACCCACCCCATCCTATCAAGAACTGGTGGTAT
TGCTACTCATGCGGTTTTGACACTCCACACGATGGCACCTCCTGCACCCGTCAAGTGCCT
GGCCACATCGCCCACCTCACACGCGACCAAAAGATTGCCGACATGCACCTCCCTTTCGAC
CAACAGCGCTACCGCACCGCCTCACACGCTGGCCCCCACAAACGTTTCTTGCCATGGCTA
CCCCCAGTACCAACGTGACTCCTGACTGGTCGGGGCGGTGACTAATCATACTTTTAACTC
CTTAAAAAACAATTATGATCATACACCGACCCCCACCAACTACAACACAATGTACAACAG
TATCGATGATGATGATGACACCACAGTCATCACCAGCAATTGTTCCTCTCGCCATCCACC
TCCATCAGATGCCGCCACTACCTCCACCATGTCACCATCATCATCAGGAGCCACCACCTC
AGGAACCACCACCTCCACTGCTTCCATTGCCAACACCATCAACATTACACTCGGTACCAC
CGAAGCCATCGCTGACTCCGGCGCCACTGCGCACTTCCTCCTGCCCAATGTGCCCATCAA
CAATAAGCGCAAAGCAGACCACCCACTCAACATCACTCTCCCTGATGGTGAGGTCATTCA
ATCCACCCATGTGGGAAATCTTAACCTCCCAGGCCTCGGTGACTCTGCAACCCTCGCCCA
TGTTGTACCAGGCCTTGCACATTCTTCACTACTATCCATCAAGCAACTCTGTGACAAATG
GATGTCACGTCATCTTCACAAAGAACGACTGCAAAGTCTACCGCAAAGCGGAACTCATGC
TTGTGGGAAAACGTCACCCCGCCACTGGCCTCTGGGTTGTCTCAACCAACGACAGCAGTA
TCCCCACCAAACCTCCCAGAGCATTTGCCACCCATGCCGCCCACAACGCATACCAAACAT
CCTCCAAAGCTAAGCTCATCCAATTCCTTCACCAGTGTGCCTTCAGCCCACCCCCATCCA
CATGGATAAAAGCCATCAACAACAACCAATTCTCCTCATGGCCAGGCCTCACTGCCGATG
CCCTCCGACGTTACCTACCTGACTCCACCGCCACAGCAAAAGGGCACATGAAAAAGACAC
CAGCTGGTGTTTCGATCCACACGCACTGCACCTCTCCATAACATCCACAAGCCCCCAGTT
GTCATACCAACACAAGACCACCCATCCCACAATGCTGATTGTTTCCCCCCACAAGAATCC
AACAACATCAACCACGTATTCTGCTGGGCAGCCTTAGCTGACCAAATCAACGGCACCACC
TACACTGACTTAAAAGGACGTTTTCCCACCATGTCCTTAGAAAACAACCAGTACGTCTTC
ATTGCCTATGATTACACCACTAATGCCATCATTGTCCGGGCCATCACCTACTGGGAATCC
AATACCATTGTCAAAGCATTCGATGATATCTTCTCCTATCTCATCTCAAAAGGATTCAAA
CCTAAATTTAATGTCCTTGACAATGAAGCTTCCCACGCCATCACAGAATACCTACGCCGA
CATGACATCAAATGGCAATTTGTTCCACCCAACGAACACCGTGTCAATGCGGCGGAACGT
GCCATACAGACCTTCAAGAATCATTTTATCTACGGACTCTACTCCACTGACCGTGACTTC
CCATCCCAACTATGGGACAAACTCCTCCAACAAGCACAAGACTCACTCAACATGCTCCGT
ACCTCCCAAATCGACCCTACAAAATCAGCCTACGAAATTTTAGAAGGTCCACATGACTTC
AACCGCAACCCATGGGCACCACCAGGGTGCCGGGCCGTACTTCACGAACCATCAAAAACC
CAAATGTCATGGGTCCCCAGAGGTACAGACGCTTGGTACATTGGCCCTGCCATGCACCAC
TACCTCAGCTACGAATTCTACGTTCCGAGACCCGCGCCTACCACATCTCAGCCTCCGCTC
AATTCTTCCCCAGCTACTGCGACCTTCCCACGGAGTCACCACATGAAGCTGCCGCCCGCA
CTGCAGCCAAACTCATTATCAAACTCCGTCAACACCGCAACGCTAATGACCCCAGCCAAC
TATCCTGCCATCAACGGGCCATCAAAATTATCAACGACATCTACCAACTCAACCAGCAGC
AATCTCCGAGGGTGGAAGTCCCCGAAGCGCCACCTCCGAGGGTGGAACCAACATTGTCTA
GCAACCCCACAGTGCCACGCACCCTCCGGAAAGCCCCTCATCTACACAACCAAGTAACTC
GTTGCAATGCACCCGGTCTCAATACCTCCCCCACACCTCCTCGACGATCTCCATGCCTCA
ACCCAATGTCTCCACTACATCACCAGCTCCTGCACCACCCAAACCATTGCAACTCCCTTC
TCCACCAGCAACCTCTGATGCCACACCTGACCCCGCACCACCTTCCCTGACCCACCCTAC
CTTCACTGATGAAGACAACGACGACAGAACCCATCCACTCATCAACAATCCCATTCTTCG
GGAGACCTGGACAACTGCCTTTGGGAAGGAAATTGGAGCCTCAGCCCAAGGCGACAATAA
GACTGGCGCCGTTGGCACCAACACTATTTTCTTCATGACCCACAAGGACATCCAAAAGAT
CCCCTCTGACCGGACCATTACCTACGCCCGTGTCGTTGTCGACTATCGCCCACAAAAACA
AGATCCCAATCGCGTCCGCATCACAGTGGGCGGTAACCTCATCGATTACCCTGGTGAACT
CACCACTCAAACTGCCAACTTAGTCACATCAAAGATACTTTGGAACAATGTCATTAGCAC
TCCCAAAGCCCATTACGTCACCGCAGATCTCAAATTGTTCTACCTCACAGCCCCTCTAGA
CCGGTATGAATACATGCGGATTCCAATCAAGATCATCCCGGACCACATCATTGACCAATA
TCACCTCCGCAAAAAAGTCAAAAACCGATACGTTTATATGGAAATACGTCGAGCCATGTA
TGGCCTCCCTCAAGCAGGTATACTGGCCAACAAATTATTGAAACAACGCCTTGCCAAACA
CGGCTACTACAAAGTCGTCCACACCCCTGGTCTCTGGAAACACACTACACGACCAATCAG
CTTCACTCTCATTGTCGACAATTTCGGCATTAAGTATGTTGGAAAAGAGCATGCTGAGCA
TCTTCTCAATGCTCTCCAACAACATTACACCTTAGATATAGATTGGAGTGGAACACTATA
TTGCGGCATTGCACTTAAATGGGACTATCTCAACAAAACTGTTGATATTTCTATGCCAGG
TTACATCAAAAAAGTCCTCCAACGTTTCCGCCATGAATGCTCCAAACCCCAACACAGTCC
ATACCAATGTGCCCCTAAACAATACGGCAAAGCCGTCCAACTTCCTCTACCACCCAATGA
CTCACCACCCCTCGACAAACCCGGTATCACCCGTATCCAACAAATTGTTGGGACCATCCT
CTACTACGCCAGATGTGTCGATATCACCATCCTCATGACACTCAGCACAATTTCCCACAA
ACAGGCGCGCGCCACCCAGCGCACCAACCTTTCCGTTACACAACTTCTCGACTACTGTGC
CACTCATCCTGATGCCACCATTTGTTTCCGGGCCTCTGACATGGTCCTGAACATCCATAG
CGATGCATCCTACCTCAATGCACCCGCCGCTTGCAGCCGCATCGGTGGGCATTTCTTCCT
AGGCTGGGCACCACGTGACCACCTACCTATTAAACTCAATGGTGCCATCCATGTCATCTC
CACCATCCTTAAGTTTGTTGCGGCATCGGCAGCAGAAGCAGAACTGGGTGCCCTATTTGT
CAACGCCAAAGAGGGTCGTATCATTTGGCTCATTCTGCAAGAACTCGGCCACCCCCAACC
ACCCACTCCCATTCACTGCGACAACTCCACCGCAGCTGGCATTGCCAACAACACTAAGAA
ACGCCAATGCTCTCGTTCCATGGAGATGCGCTATTTCTGGATTGCTGATCAAGTTGCCCA
CAAGAAATTCAGTGTCCATTGGCATCCCGGCCTTGAGAATATGGGTGACTATTACACCAA
GCATCACCCAACGTCACACCACCAACGAGTCCGCCCCTACTACCTCTTCAAACCAACCAG
CCCATTGGAACTTCCACGAGCACCGACACCGGAAGAGCTGTGAGGGTGTGCTAAAATCCC
ATTCTCTGCCTCCAGATAGACCCTGTCATTTCCCTTCCAGCACTCCCGCCTAGTGACTCC
TGCTGGGACTGAGACCGATGACCTCACTCAGGCCAGCTGTAGTGACAGCTGTAACCTCTT
GGGCTATCTCTCTCAGCCCCTCCAGCAGCCTCTCACCGCTGCATTCAGCTACCTCATGTA
ACTAGTCCATAAATTAACTAATCACATTCATTAGCTTAGTTCCATGGTCTACGTGGCTTC
TAGCAGTCCATGTACACATATCTCGAGAGAAAGGACAGTGTCTTCCAACAACGTGCTTCA
TCAAATCGCGATGAACATGACTATGAGTGGTTATGAGGGTGCGTCTAGATCGTTTTTTTT
GTGAGGAATTCAACGGTGTGGTTGGATTGACGTGGCGAATACGAGAACACCGAGATTTCA
CAAAACGGGCTATACTACTGCTCGTTTTAGCAGAAGTAGCTATACTACTGCTTGTTTTTG
CAGAAGTATAGCTCGGAGGGTTAAGCTAAGGTCAATTTACCAACAATTAAAGACTGATGT
AGTTGCAAGTGTAGCAAAACTGCGAAGTTCAATTAACTTCCAAATATTAAGAAAATAACA
TGCTCTAACGCAAATCATATCTCTCAGCATTCCCGAGCTCACTAAAGCCAGTTCAAATTT
CCTATGTCAAGCTTACTCCCAAGTGTCTTAACAAAGAAGTGAAAGGCTCTTGTTGTGGAG
AAAAACCATTGTGTCCTGGCGCGGTTGTTAATCCAAATGTGGATTTGTGTGGTGAAATGT
GGTACTGGAGCATACCGAAAACACATTTCGCAAATCGCATTTGCACATTTCGCATTTACA
TATAATTGTGTGTGCAACGATTAATCTCACCAAAAACGTAAATAGCAAATCATATTGCTC
ACAGTTCGCATTTCGAGTCCCGGTCGCGAGTCCCATTTTCTTATTTTTTATTTATATAAG
TACCCCTATGTACAGATATATCATAGAGATACAGTACAAATGGAGTGTAGCAGTGTCAAT
GATACGTACGGTAAAAAATATGTAAATGTGATTTGTGATTTGTGTCAATGGTCAACGAGG
GCCTCTCGTCGACCAAGATTTGTGTAATTTACACATAATTTGTGTAAATTTACACAAAAT
TTCCCCGCCAAAACACAAAAAAATGTGTAAATGTGTAAATGTGATTTGCGAAATTTGTTT
TCGGTATGCTCCACTGTACACACTACTATGGTACTGTGATGTGACGTTAGAGAAAAAAAT
TATTCCCTGCTTTGTCTGAAATTTTGACCCAAATCGTGGAGGGTCTACATGGCATACAGA
CCTTCACTATCTACCTATTTGTTAGATAGTGAAGTATTGTGGAGGCCTACGGTAATTACT
GGTGTATAAGAACCACAAAATGTCGGGTCATTTTCAAAAGATACGAAAAGTGGTTCTTAT
ACTACGAATGAAGTTAGTCTCCCTACCGCGATGAAAAAATTAATGTATCTGAAAAATTAC
CCTATTTATTTGGAAGTAGCCACTATGTACCCTTTCAACCATTGCTCGTTCGTGTGATGT
GTGTGTTCGTTGTGAGTGTGATGTGTGGTGAGTTTTCGGTCATAGTAGTGCAACTCAGTG
AATAATGGGACCGATGTGGACCTAAACATATGGGCGTATTGTTCCCCATGAGGAGAATCT
AAATGACCAAGGTTTGTAGTCAACAGAGTGTGTTAACTGGCCGAAAACGGAAAATGTCCA
TCGAAATGGGTCATTTTGCAGTGGTGGATCCTATACACTGGCGGTTCTTATACACCAGTA
ATTACGGTAGGAAGTGACACGCCCCTTTTCTCAACGGACGCCCCGCAGAGAATTTTTTTG
TCCGCCATCTCTTAATCTCCAAAACCCTTCCAAAACCCCTGCACCATGGCCACCGAAGCC
GTTTTTTGACCGTAACTCAACAACCAACCGGAGTTTTGATGATCAGATTTTTTTGCTGGA
TAGCGCCGGACTCACCCGACGCAACAATACCCTACTCGGGTCCAGAGCACCAATACTAGC
TCTACGAAAAATTGTAGACTAAGTCGGCGATTTTGGACTCGGACGACCACCCGTACTTCC
CTTCACGTCGTCGTCCCCAATAATCAATCGTCGCCACCCAAAATAAGCCATGCCGCCCTA
TTATTCTTTCGTTCAACTGTGCGATGGATTTTTATGACCAAGAAGCAAGAGATCAAATAT
TTCAGGTCAACGAAAAAACATGAGAAGTAAAAAGAAGCTGTCAACATTGATGCCTCCTCC
TTCAAACCATCATGCAACAATCAACCATTTAAAAGTTTGAGTAAATCAACAACATAAGAA
TAATTACAATAATGCAATAATGATTGTATCAAATAACCATTATCACTGTTGAGATGACAC
CTGAATTCCTATAAATTAGATAATTAATGCAATAAATAGAAAAATTCTTTGATTTAAAAA
AAGGATCAATCGAAAGTTCTGTTCAACGCCGTGCAGATTGTTGACTCGTTAATTGCTTTG
TAGTCCAAACGTCGACGAGGAATTGCAAAGTGCCCTTTCGAACTGAGGGCAAGTCTTAGC
AATTGGAAATTACCAAGCATTTGGCCTAACATATGGAGGGTGGGTGTCCCTTGAACCCGA
CCAAATAATATTTAGTAAAATTCAGTTAAAGGGGAGAAATCATTAGCCACCGGTAAAAAA
ATCAGAGCACAGCTCAGAAATTTTATCACACCACCCCTCGTACACATTCTGGAAAGCACC
ACAGTCAAGAAGTATGCGTACTTTCCCTCGTGCGAATCTAAGTTTACTTCTTCAATTGCT
AACGATATCCCCACGGATAATGAAATCGCGTTGTTTGTCATTATCTCATCGTAACCAACG
GCTGATAGCGTACATCTCCGTCGCGAATAATCAACGTCCTGCTCGCTTTTCTCATGTCTC
CAGGCAAGGACCGCGAGGTTTCCCACACCTGACAGATCGCCTATACGCTCGTCATCTGAT
GGCAGTCACCGTCACCAATAACAGTGAAAACGAAGACCAGAGTGGAATGAAGAAAGCGTT
TCAGTTGCTAGATACAATTTCTTCTACGGTTTTTATCACCGATTCAAATGGGGAAGTCAC
CGCTGGATCAATAGCAGGGAAAAATACTCTGACATACAGTCCGACGGATGACACGCCTGC
ATCAAACTTCGGGAAAACATCTCAAGACGAGGTCGAACATTACTTAGAAATGCTAAAAGA
GCTGGAAGGGACATCCTTGTCGGAGGAATCTTCTCTGGGCACACGTGGAAATGACATGAT
ACTTGGAGTAACCGACGATGACGGAAGCAGTGATGAGTCAGATCATCCGTGGAGTGCCAT
CAATCCAATTCTCAGACTCCGAGGACCTGTCGCGACAGGTTATGGACGCGGAGGCAAAAA
ACTAGGAGTACCGACAGCAAACGTAAGTCTTATTGATTTCACATTATTCATACCAGCACC
ATAATGAAACTGACTCGAAGGCGAACATATAGCTTCCCGCATCTCTATTCCAGTCTGCCC
TGGAAAACCTGAAAACTGGTGTTTACTTTGGATGGGCCGTCATAGAGGGAACTGCAGTGA
GTGCCAAAAAAGGAAGAAATAGACCAATCAAAGCTGTCGTTAATGTTGGGTACTCTCCAA
CTTTTGAAGGGAAAGAAAATGCGGAAAAAATTGTTGAGGCTCATTTGATTACAATAACCA
GTCCAATGACAAAGTATGAAAGCAGCGACAATACAGATGAAAACATCGACAATAGTGTGG
AAGAAGTAGCAATTGAGGAAGACTTTTACGGTGAAACAATGAGGCTCCAATTAATTGGTT
TCTTGCGTCCAGAACGAAAGTTCGATTCCTTTTCTGATTTGATCGCTCAAATCCACTGTG
ACATAGGATGTGCAGCATGGGCTTTAGGCTCTATCCCTTTTGTTCTGTCGAAAGAGGATG
AGTTCATTAGGAACTGCAGGGTTGAAATTGTTAATCAAGCGCATGCTTGGATTGGTTCAG
GAGGCGGTGACGATAAGTCAAGTTGGGAATTTGAAACATGGTGAAGGTTGTAGTTTTACT
CTTATTCAACTGAAGTACTATCATTCATTCGATAATAACAAAAAACTTCGATACAAACAA
AAGCGCCTTCCCGGCGCCTCTACTCATGTAAAATTTCAACGAGTTCGTGTTGCTCGGCAA
GCTCTTGCAAGTTATTCGCACTCAATACCCTCCTCGCAACATGCCGCAACCTCTTCAGCC
CGCTCACTCCGTCTTCTTCTCCCAAAATTGCAGCCCGATGATACCATAGACAAGCTTCTT
CCTCGTCATGAGGGACACCACGTGCTTCTTCGTAATGCTCGCCAACACTGTAGTGAGAAG
CTCCATGGCCACTGTTTGCAGCCTTCATGTACCAGTCAAGCGCCGCCGTGTCGTTCTGAA
CAGTGCCACAACCCAGTTCGTAACAGAGTGCAAGTTCCGCCATCGACGGGACATGACCAA
GCTCAGCTGCTGCACGGAACCATTCAAAAGCTGCATAGACATCTATCTGAATAAGGTTGT
TTGATTCCTTCGGATACTCATACATCAAAGCAAGCTTATACGCTGATTTCACAGATCTCG
TGTAGTGATAAGCAGCTTGCAGGTAGTGAAGAGCAAATTTTGCATTTGGTTGTTTTACTC
CAGTTCCGGTAAGATAACATTGTGCTAAAGCGAGGAGGGCCGATTCGTCTGCCTCTGAGT
TTGCTTTCCCTGACCAGTCGTTGGGAAGATAACTCTTTGTTTCGCTATCGATGCTGAGGT
TAGCATTAGAGTCGAAATCAGTGTCGTTGATTTCAACTCCTGAGAGTCGGGTAAGATATT
TCACAGCAAGTGTTTCGTTCGGTAGAAGACCTCTTTGATTCTTTACCGTGTCATTGTTCT
GAAGCATATCGTTGTTTCGGTCAACACCTTCTTCGCCGTTGGAAGATTCAATAGAGGCAG
TTCCGTCGAGCAAAAGCATGCTCAGCTCCCATGTGGCGTCTCTCCCGCCGAAAGCAGCGG
CATCATGAACTAGATTCTTCCATCCCTTCTGAACACATGCCAACTTGGCCAGGTCACCCC
AGTCTGCGTATAGTGTCAGACAACGGTGGAGAAGTTCGGGAGGTAGATTACGGAGGGATA
CGCCGTTCGTTTTTCCATCTCGCAGGGGATTGGGAATCACCGAATCGTCGTCTTTAAAGT
AGAGCATTGGTATTGCAGGAGTGGAGGGTACTCTCGACGATTCGAAGGCAGTGCTCAATG
CAGACTTCATGTTGTAATTTTTCTTCGACAGGAGAAGACGAATAATGTTGATGACTCCTC
TTGAGAAACGTAATTGTAATATTATTTTTATGAGGTATTGGAATCTTGAGCACACTCGCT
TTGTCCAATGCATTTTTTTTTGTCGTGACAGAATGATTGGACATCAAGAAGAGTGTCTTC
TTAAGGCTTCGAACGGAATGTTTCTTCTTTCGCAACACGCACTCAGCGCTTGCGTACCTC
AGAGTACTACGTACTCGGCACCACGTAGATGCTTCTAATCTTCCAGTTCCGTTTCTAACG
GGGAACTACGACACATCCCAGTTCCTTTTCTAACGGTGAAATAGTTCACTATTACATATG
GTACTAGCTTTCCCCATCTAGAATCCTTATAGTGAACTATTTCACTTGTCGATTCCTGCA
TGACTTCTGTAGAAAATCAAAAAAACATATTTGCCCCTCAAAGGTAATTGATGCTTGGAA
GCATTAGTTACAAAAAAATACTAAGGCCCATTCCTGTCTTTAAAATATGTGAAAGCTATG
CCTGTAATATCAAGATTTTTTTAAAAATCTTAGTTGTGTTGGAAACTGAGCCGTATTCTC
CTTCTTCTTCTCCTTCTCCTTCTCCTTCTTCTCCTTCTCCTTCTCCTTCTTCAGTGAGAC
AGTTTTTTTGCTTTTTGCCAAAACAGGTACTTACCATGAAGTTGATGTCAACTTACCTGT
AAATAATTCATTTTTCGCTTGGACTTACATGGGTAGTCTTAGTATTTTAATATATGCCTA
CCTTTAAAAATATATCTTTGTGTGTAACGTCTGACATTATTTTCAACAATGTTTCTGTAA
ACTTTAAGGGAACATTAGTCACAAATCATTTTAAGACATAGAGACGAAAAATTTTAAACA
AGGGTTCTTTAAAACTTGAAGGGAATGTTATCGTGTCACAAAAGAGTGTGTAACAAGAAA
ATGATTTCACAAACTAAAAGGGCGCGGGAGCGCGGCGCGCGCGAAGCGCGCGAGGCGCTC
CCGCCCATTTTGGCATACACTCGTACTGCAAGCCACTTTATTTTAATGTACTTCTTCCTC
TGTCTCTACAAATTGCAATCTGTTTCGCTGCAAAAAATCTTGCAGCGGCTGCTGGTAATA
AAATTGTTTCAAGAAGTTAATCAGACATTCAAGGCTCATCTGTGAAAGAATGGATGCCAT
TGTACCCCAACACATGACATGAATGTGAATGCATGAAAGTTAAGCAGGTGCCTCTCATCA
CCTCCCCACAAAAACACAAACCCCTCAACAAGCACTCACATATGCACCATGAACTCCAAA
ACACTCTTTCTTTGATTTTTGATGCGATGATCATGTAAGAGTTCCTCCTCGACCTCCTTT
TACTCCAATACCATTTAGGGGTAGGGAGAACAAGGAGTACTTGGGTGATTGTGATGGGGT
TGGGAGGATGTGTGAGGGTGTATAATTCTGCCTAAGCAATAGGGAACTATAGTGTGTTGT
GTGCTATATAGCAGTAGTATGCTTTGGTATGATAGTGCTAATGGATGTGTGGGTCATTCA
CTGGATGGCAGGAATAAGGTCAGGATAGACAACCTGTTATAAATATTATTGAATGTGGAC
ATATCACTCTAAATTTATGTTATGGATGATCATTGGTTCTGAAATGTTTCTCATAAGTGG
TCATTGGTTCAGAGATAAAAGCATGGGAATTAGCATGATTCTCGGTGAACTATTTTGCCG
TTCGAAAAAATGGTAATTATCATTTTTCTATTCCTGAAATAGTTCACCGTTAGAAGGAAC
TGGGATATCTCAGTGCATAAGATCACACGGATTATAAGATATGATTTTTTATTTCATTGA
CATTTGTACATTTTCACCTATAATAATATGACCCCGGATGCTCTAACCCTTTAATCATTA
GATTCACCTTTCTCACAGCAACACGCCCATTGGTTTGCTCCCTGTGACTCCACATTGTTG
CCAAGAAACCTCCAATGTCAGCAAAAGTCACCACACATCTTGAACACATTGTGGAGGGGT
GGACAGCACAGCGAATCAAGAGAAGTGAAATGACAGGAGGAAAAGTATGGTACAATAACG
CTGACCCAAAGTAAACTGGAAAGATACCACAATTTTTTCTGTTGTTGGCACCACTAGGTT
TGCATGAGTTGTACGATATGACTTAACGTATCTTTTGACATTTTCTGGATCTTATATACC
GAGATATACCGTTGTTCACTATTACTACTATAAAACCCGGTTTATAGGTGCCACTGAGCT
GATTCCATGAACATTTGTGGTTTTTGGTATTTAAGCCCCCAAATAGACCCAATACCATCA
AGGGTAGTTTCCTCTTGTTAACAGCAATGCACCCATATGTATTGCTCCCTGTGACTTGAG
ATAGTTGCCCAGAAGCCTCCAATGGGGTCGGAAGACACCACAGAACACGCACACATGGTG
GATGAATGAACAGGATGGTAGAGCAAGGGATGCAAAAGGATGGGAGGTGTAAAGTATGGC
TCCCTTGAATTAAATATGGTGAGTTGTAAAGATACTACAAATTTTTCATCTTGTTCAAAA
TGCCAACTTGCAGCCGATTTGAAGTTCAACCAAAATGTATTTTTTGTGCATTTGTTGCAT
CTATAATCCGGGTTTTACAGTAGCTTTCCCTACTTAAACTACTTACAGTAACTAGTTCAC
CGTTAGGTGGTTGATTCCTATGTGACACCCGTAGAAATGATAAAATCCATTTTTGACCCC
CAGAGATAATTTAGGCTCGGTATCATTAGTTCCAATAATACTTAAGCCTCATTTGTGTAA
ATTTTACACTAGGCCTATCTAATAATATTTCAAGAAGTTGTCCCAATCATTCAAAGATTA
GCAATTAGTATGATTCTAACGATGAACTAGTTCACTAAGAAAATGGTAATTATCATTTTT
CTAATGGTGAACTAGTTCAAAACTTAGCGTGATAAACAAAACTGTAGCTTAAGCAATGTA
TAAAAAATCCGGTAACCCACCCGTACACTCTTGAAATTCCGGTAACCTCCCTGTACACTC
TGACATTTTGGGAGTGTACCGGGAGGTTACCGGTGTTTTTCGTTTGCAGTGAAGCAATTT
TTGCTTTACTAGCAAGACTTGGATCTTTGGGAGATGTCTAGCATCTCCTGGGAAATTAAA
GGTATCTTAAACGTTACCTTGGTAGACTATACTATGTAGAGTAAATAATTGGCCTATGTC
AGCCTATTGTTAATGGAGTATACAGCTGACATACAGGTGGCTCCAGTCCCAATAATTATA
ATGTCATAATTTATCTACATATTATATGAATTGGTACAAAAGATAAGAAAAAGGACATCT
TAGTAAGACATAGACATAAAATAATGGATTTTAAGCGCTAAAACAGTTGTCTTTAGTCTG
AGTTACATGCTTTGTATTGGTGGATTATGGTAAGCGTACATGTGGGTTAGGAGAAGTGGG
AGTCTATAGATAAGTTACAGGAAATACTCCAAATTATTCTCTTGAAGACAAGTATGACAC
TAACTGCAGCTATGAGTGTTCCATAATTATCATTTTTCTAATGGTGAACTAGTTCACCAT
TAGAAGGCCTGGGCAATAACTATCACCATATGGATTCGTCAAATGTCATAACGAAATCTT
CAAGTGTTGTCACCGGGTCATCACATTGACTGCCTACAGTAGTCACACCATGTCATCATG
GTTATTGGGGTCATATTTTGTTGTCACTTGGGTCATTGGGTGTCATAAATAGTAGTCACA
TCATTCGTCACTCAAGATTGCCATCTCACTTACGGTCATGAGCCTTCTTTGTCATCATTT
TTGTCACATCGTCTTAATCAGTTATTTGTGCAAGGTTGTCAACATCATCACAGCAGTAGT
CAGTGACATCATTCAAGGCAGTCACAAGGTAGCCATAAGGCAGCCATGAGTCCTAACAGG
GTTTGTCAAACTGTCTTCATCACCAGTCATCAGGGTTGTTGAAGTGTCTTCACAGTTAGC
TGTCAGGGTCATCAAAATGTCATCACAACAGGTTGTGAGGGTCGTCCGAAGGTTGTGAAA
AGGGTCACATGAGTAAAAAATGCTGAAGGTGCCACTTGCTGTCAGTTTGGCTCACAGAAG
ACTTTCACTTGGCAAAGTTGCTTGTCTGTAGGTAAAGTATGATGCACTGCAAGAGGTGAT
GGTAACAAGAAATCCCAACACAATAAATCATGAGCCTGTCATATACCCATCACTGACATT
CCGTGCAAGGTTGAAGAACTTTATAATATGTTAAGGAGTGATACCTTGGCAATTCAAAGT
AAAAGCCTTCCATGAGCTTACTCCTGAGGAGCATTCTTGCATAATATGGGAGACAGAGAT
AAGGTCTGGAGTGAAGAAGTTAGAGAGATATCAATATGCTGTGAAATTTGCAACTATGGA
GAAGGTTGTATTGGAAAGTTTCATAAAGGGAAGTAATGAAGGAAAGGGTGGGACAAAGAC
AGCTGGGATGCCATAGATGGAGAAAGGAACAGTTGACCTTTCTGTGACTGCTAGGTTGAC
AGGGAACACTGAGCATCCTGGTATGTTGAGAGAATAGGGAGAGGGAGAGGGAGAGGACAA
GACCATAGAAATGTTGTTGGCATTGATGTACATAGGCCAATAGTATGCCTTACTTTGTAC
CCCTAGGTACCAGATAAAAAACTCCCAAGTAAGCTCTCATCCTAAGCTCCCAAGTGAGGA
GTGATCCTTACAAAGGCAAAGATCCAGATCTAGATCTGTGCAACAGGAGAACACCCTCAA
GAGAAGGGTATAAACAAACCAGGACTGAATGTAGAACCTAAGATCAATTTGTTACATGTT
AGGTTGAATGGTATTGCATTGCCCTTTCATCCCTCATTTGTTCATTGTAATCAATAAACC
AATGGCTCACATTTCCCACTACCATGAGTTGTACCTCATTTAACATACAACAATATTATT
TAAAATTTTCCCTCAAAATGTCTTCAGGGACTATCTATAGAGAGCCATTTCTCTGTTCTT
TGCCCTTGAAATGTCAACAAAAAAGTATGCCCTCCACTCCATTTTGTCAAACAGGACGTT
TGTCTTCCACTTGCAAACAAGAGTTTGCAAAGCACAGCTACAACACATGACTGTGAGAAA
CTAGCACCCATCAGCAGACACCCAAGAGCATCTTCAAAGCTCTACTCAATGCTATATGTA
TCGGTGATGAGTTGAGGAGAATGACCATCTCTAAAGCAGTCTCTTATGGACTTAAAATCC
AAGAGAGTGAAAGGAATCTGTGATGGAGTAAGCAACCCATTCTAAACATACCAGAAAGGG
ATGTAATTCAAGAGATGTTAGCGTAGAGAATACTACCAACACCATGTAGCTAGAGTTGAG
GGTGCTTTTGTGGTCACACAGGACTCCTAAGCAATTCTTGATGCAGCATTCTTTTGTGTA
CATAACCAAAACTGACATCATTTCAATGTTTACAATGACAGGATGACACAAAAAGGCATG
TGACAGTTGTAACCAATCATTTCAAGTAAGTTGATTTATCCCATTTCAACTTGCCTTTAT
TTAAGAATGTTTTTGTGCCATGTCTGGATAACATGCATGTTTGTTTATTCATAACGTTCT
CATATATGCCACCGCATAATATATGTTAGTAGCCATTTGTAGACCCCCCGTCTATAGACC
CCCTCTCACAGTCTATAGACCCCCCCCTCTAAAAATGATTTGGCGAGAAATAGTGAACTG
CCCTTCTGACAATCATGGTAGGAGTCACGATTCCAATTTTATTATTTGGATGGTAGCATC
TGCGATGTCTTGATGTGTTAGGCTGAAAGTCAGCGAAAATACGATTCCGTGGGAATCGTA
AAAATAAAAAAAAATCAAAAGTACAGATGCCAGGGTACAGTCACAGATCTGGATTTCATA
CTTTTGCCAAAAAAGTCAACAATTAAGTCCTAGGGAACCATTGTAATGTTTTAAAATTTT
GAGAATGCTCCTACATTGGGTGCATTTTTTCCTGTATTGCCATTGAATATTTGATTATTG
ATTCCACAGTCAACGGACGATAGGACTCCAGAGGATGATGAGGAGCTTTCTTGATTCTCA
AAGAATTATTGTTAGATTACATGACATGCCTTCAAATACGATTCTCCGAGGGATTGTAAT
TGAAGGCAGTAGTGGAGGTTGAGTTCACGTTTCCCTTTGGACTTAAGTGAATTGATGCCA
ATCAGAAATCAAAATGTGCCAGTAAGCTGAAGTATCCATTCCCAATCTCAGGAAACTAAT
GAAGATACATTATATTTCAGCAGATTCCCCTACAATTTGGCTATTTCCTAGGAATTGCAT
TCGGGCAAAATATTAAAATCCAGATGTCGCGAGCGAGCCGCGAGCCATGAGCCGCGAGTC
AAGACCGCGAGCCATTGTCGCTGTCATAGCGAGTCGGCGAGCACGTTGTCGCGAAAACAA
GAGCCGGCGAGCCGCGAGTTCGCGCATCAAGAGCCGCGCGAGTCAGAGCCGGCGCTTGGC
GAGCCGCGACAGCGATTGCAGAGCCGCGACAAGAGCTGGTGTCGGCGAGTCGCGAGCCGG
CGAGCCGCGAGCCGCGAAACAGAGCCGGTGAGCCGGCGAGCGGTATTCCATTCCATTCCA
TTCCATTCCATTCCATTCCATTCCATTCCATTCCATTCCATTCCATTCCATTCCATTCCA
TTCCATTCCATTCCATTCCATTCCATTCCATTCCATTCCATTCCATTCCATTCCATTCCA
TTCCATTCCATTCCATTCCATTCCATTCCATTCCATTCCATTCCATTTTTTCCATTCCAT
TCCATTCCATTCCATTCCATTCCATTCCATTCCATTCCATTCCATTCCATTCCATTCCAT
TCCATTCCATTCCCCATTCCATTCCATTCCATTCCATTCCATTCCATTCCATTCCATTCC
ATTCCATTCCATTCCATTCCATTCCATTCCATTCCATTCCATTCCATTCCGTTTATTTCA
TTCCATTCCATTTATTTATTCCATTCCATTCCATTCCATTCCATTCCATTCCATTCCATT
CCATTATTCATTCCATTCCATTCCATTCCATTTCATTCCATTCCATTCCATTCCATTCCA
TTCCATTCCATTCCATTCCATTCCATTCCATTCCCTTCCATTCCATCCATTCCATTCCAT
TCATTCCATTCCATTCCATTCCATTCCATTATCATTCCATTCCATTCCATTCCATTCCAT
TCCATTCCATTGTTCCATTCCATTCCATTCCATTCCATCCATTCCATTCCATTCCATTCC
ATTCCATTCCATTCCATTCCATTCCATTCCATTCCATTATCCATTCCATTCCATTCCATT
CCATTCCATTCCATTCCGTTCATCCATTCCATTCCATTCCATTATCCATTCCATTCCCTT
CCATTCCATTCCCTTCCATTCCATTTCATTCCATTCCATTCCATTCCATTCCATTCCATT
CCATTCCATTCCATTATCCATTCCATCCATTTCATTCCATTATCCATTATCCATTGTCCA
TTATCCATTATCCATTCCATTCCGTTATCCATTCCATTCCATTCCATTCCATTCCATTCC
ATTCCATTCCATTCCATTCCATTCCATTCCATT
>scaffold643|size39659
AAATTAAAGATAGTAACTTCAACTTTGACTTCAACCAAAAACGCTGACTTAACTGACTCA
AACACCGCGCTCCTGCTCATCCAGAACATGACAAACATGGCAAGTACAACCATACATCAG
GACTCCATGCAAAATAAGTTCTTATTCTGTTGTTTCACCCAAGGTAACCACATGCATACT
GTTGCTACCTCTGCATTGCGTCACAAATCCAGTGGCCATATTGATACGCCCTGGCATGCG
GCGGTGCATGACAAAGGGTATGAGCACCCTCTAAAGTCATTTGATAGTGCTCCACGGTAT
CTTCCATCAAATCATCATTCATGATCAACCACCAGCCATACTTTCTACAAAAATTGAGCA
GTGTAGGCATTGCTTTCTTGTCTTCAGCAAATCGGATGGCAAGGTAGGCGTTGACTTCAC
TGACTGCAATAATGAACGCAGGTACTCATAGCTCCCATCGCTGGGTCGCCCATGTATCTT
CTCACGACTGCAGTGAGTGACGGAGATTGTTGTGATCATCAACTGCATGACGGTAACGGA
AATGGTGGTCAAATGGCAGTGTGTAAGCAAACTCCTTCGTCTTCTCAACACCACTTTCCA
TCCACCACCAATTTGTCAACCTGCATGTCTTGTGAGCCATAAGACTGCCACTGGTTGCTA
TCAGTTTCATGGTATAGTCTGGTTCCTTCATGGTCAACAAGTTATATGTAACCCCACCTT
CACTTCCTTGGACAGCATCTACCTCACCCACCTTTTTTGTTGCCATATGTGCATCCATGG
CATTGCCAGGAACTCCTGTTGGCCTAAAGTGTCTCTTCTTGATAAGAACACATGAAGAGA
TTCCATGTTGCTTCAGTTCAATTATTGCCTTGAGGACACAAAAACCTGAATCAAGGATAA
CATACTTCTAAGAAAGACTTTAACATTTGCAGCATCAACCCAGCAGTCTTACCGTACAAC
GAGAATTCTTGTGGTCCAAATTCACGAGGTCTATCCTTACCCTTGACAATTTCAACTACA
AACATGATTCCAGATTCTGCCAAAAGAATGAGGTTTTCTGGGACAATACACCCATCCTGG
ACAAGTCCATCTGTCAAACCAAATCAACGTGGACTCATCTAGGCAGATTGCCCAACTTGA
TACAAAGATGGACACCACGTGAGAGTTGAATGCCATAATCAAGTCACTTACCTGCCCAAA
CTTATTGGCGAAAGCGTGGTGGCAAAGTCCCCGTCAATCGGATCACTTTCATGATCAAAT
TGAATAGATGCTTTGACATGTATGGGATGAATCTGTAAGGGCAGTGATTCTCTCTCTGGT
CAAAAGTGCGGTCTATAAACTAAAAGTTGCCCTTTTTAAAACCAGACACTGTGGCCATTA
AGGAGAGTATTCCCAAGAACCTCACGAACTCACCCATAAAGATAACTCAGCTCGCCAAGA
GCCACAATGGCATCATTCTTGTTAGACATCACTGTGTCAAAAAAGAAGAGAGAGGAAGGA
AATGGAGGAACACTTCTGAATACAAAGCAACATGTGGAGAGAATTGGTGCTTGAAGGTGT
GTGCTTCCTTTTCAGGCTTGACAACGGCTCGACTGTCGATGCCATCCCATCCCCAACTCT
GTCCATCCTTAAGCCCATAATCTTGAAGGGTGGATTCAGGTTCAGTTGGAATATTCTCTG
GGGCTGGCTCCCTGTCATTATCGACATTGAATCCCTCGTTGCAAAAATTTGTGATGTTTT
CTGCAAGATTCCCACCAACTGGTAGGAAGTCGTCAACATCATCAGCTTCATCGTGCAAGT
CAACAGGAGAATTCTCACAAGAAGTGTGAGGAGAGGTTGCACCGCCCCAAAATTTAGGGA
TCACCCTCTGTGTCCACTCAAACATAGCAATGAGCTGCTTGAACAAGACAATCAAAATCA
CGATGCTCGAAAAATACAACCTCGAAAGTGTGGCCATTGCGTGTAGTTGTTTCGCGATGC
ACTGCGATGAGTTCTGATAGTCAATCGGTCTTTATGAAATTCGGGTTCTGCTCTTTCACA
AACTTTGGGTCAAAGGTCATTCCACAGGACCGGTACATGAAGCTCCCCTACCCAAACGCC
TGCGGTCTCTCTGGTTTCGGCGAGCCATGATGTTGGGGATGGTTTGGAGTTGGAGGCAGA
GCAAAAGAACAATTCCTATGTACAAATTTTGGAGGAATGTGATAATGCGGTTGGAAAAAA
ATTGTGACAACAGAAAATTATTATTATTAATTCAACGCGCAGTCGTCAGATGAGAAAAAA
AATGCCAAAGTTGTCACTTCTCGTGAGTTTGGCTCGCCAAGAAACTTCCACTTGGCAAAA
TTGCCTGTCTTGCTGATTGATGCCTAAGAGAACAAACGAAGCACATGACACATTAAGTAG
TACCATACTGCCTGGATGAATCTTAGATTACTCTGCTGTCACTGCTACACATTGGCTCAA
GAATCACTAAAAACTAGAAGTAATTTATTTGTTCAGCACCATGCAGCACGAAAAGCAACA
TTATCTTGAAGAAATGCAGCATTCTCTGCTTGTACCTACTTTGTGTTCGGCAAATAATGA
TGCGAGCCTTTGTTCAGAAACCTTGAGTATTACAACTTTTGTTTCTGCAACATTTAAGCA
ATCTCCAATTGTACTCTAGGAGCAAGACTTGTAAGTTCAACTTCAACGAGGTATGCATAC
AGTTTCTCCTTGGCACTCTTGTAAGCTGCAAAATCTTCTCCCCATCTTTTTGCTAGAGAC
TGTTTGAGAAGATCGATATCCCTTGAAAATGCTTTCCATTTCTACTTCGTGCCCAGAAGA
TAAGACATTTGATATACGACAATTTTTATGCCACTGAAACCTAAAGTGAATATAAATGGC
ATACGTTAGCAGTACGCACCTTCACCGAGGGCAAATTATCAGGAGCCTTAGTAGAAGACG
TGCGAAAAGCGTTTGCCAGTAAGTAACCAGCAGCACTCAAATCTTCCCATGCTCCTTCAT
CAGGAGAGGCAAAGAATGCGGCTACTTGGTTCACATCCCTTGCATCTAGCCCAAGAAATG
AGTTTACACCCGAAAGAACACGTTTGTTGTATCTCTGCTTAGCTGGCATAAGTGCGAAAC
GGGATATCAGTGTTAAGTGTACGCAAGCTGAACGGTCGATTTGCAAACTCGATAATACAA
GATTCTTTACCAGAGAGCAAGTACGCGCCACCAGCCGTTGCCCCACCACTAGCGAAGGCA
GGTGTTGGAGTGGTTGTCGCAGAGGTAGCTATCGAAATCCCAAAAGATACACGAACAGCT
TCTCCAACAAAAAATTTTCGCGTAGTCACTGTGGGTGATCGGAGGGTTTCAGGAGTACGA
TAATACTGGCGAAAACAATAACTGTATGAAGCCACGCCCACATCGACCAAAGAGATAAAG
GCGGACACTTGATTGCACACAGCGCCGATAACGAGAAGATGCAGTGGAATGCGCATCATA
AATTTGGATCAAGTGATGGGTTGATCACTGGTCGATCAGAGGTGATTTCAATTCACACAG
TAGTACGTTGGGTAGGAGGTAAAGGGGTTAGTTTTGCAATAAACGTAAAATTGATTTATG
ATAAGAAAAGTAAGATTTGTGTTCTCAACTCTATCTATCTCGATACCTCCTGAATTTATA
TTTTTATTGAGCCACTTAAGCAAAAATGAGCATTTTTAAAGGTACAGGCTCGTGTACTAG
ACAAGATCTGACACCTACCTTCAAATGCTAGACTCCCCTCCCATTATTTCATATCAGCCA
ACTCAAGATCAACACACACATCACTTCAACATAATGACTGTGTTGGAAAATCATAACTCT
TTGTACAACACCAAGATCGTATGGTACAATACCATACCAGTAGTAAGTGGGGTGTTCCAT
GTAATTTTCGATGGTTCACATAAAAATCTGCTAAAATTGCGTGCGCAAACATCAAGACGT
CACGACATGAGCCCCCAACACATGGATGACAACACAGGCACACAACCATGTCCCGCGCTC
CGAAAAAGTAATCCTTGTCACCAACATGGTGACTTTTGTTTTGCGCAACACACCACCATT
TTCCGCTACCGCTCACCACAAACCAGCCCATCACACCCTCTTCTAAAGCCAGTTGTAAGT
AGAATTCACAACACAGGATTGAACATAAAATTGGCCTCAAAGGACCAAGTTGTCCAAGCG
ACGTTGAGTTGTTTAGGAGACATGTTTGGGAGAAATCCCTGCTCACAAACCATGCCCTCT
TACACACATTTACTGCTCTATAATCCGAATCACTGACAGCTCCAGGCCATAACTCTCCAA
CTCTGATCCAACCAAGCAGTTGTACAAAAACACCACCTTTGAAGCAATTTTGATTATAAT
ATTTGCTGTAGGTAAGTCTTTGAATGTTGGCATCACTGAAACAAAATGCCTCAATATTGG
TCATATCTCACTTAACAATCCTCTGATCTTTGCCGTACTTTTCATTCCACTTAGACTTTC
GCAGCTTCAAATCTTCCTGATGAGACGCATAAGCTGGCCACGTCATCCTTGTCTTCGATT
CCAATTGATATTTTGATGCAACAATCTTTATGAGAGTGCCTCGTTTTGGGCCATAAACCT
TTTTTGCATCCCAGTATCTTATCAAAGTTCTCCCCATTTGTATTCGAAGTGCATGAACCA
CTCTTCAAACCATGTTAGGGAGGATTCTCGCTTCAGCATGAGAGAAACTTCACTATCACA
CACAACAAAAATATACAACAATAAACCCGACAGATTCGAAAGCTCGTCCTCCATTTAACC
TCGTCATCAGATATGTCTAACCCAACAGATGGAGATGCATACGAAGTCATCTCGTGTGTC
TTTTGATTTTTGGTTTGTTGTGTAAGAATGAATTTATTTGTACCATTTGGAGACACTTTG
TTTGGTTTCATGACATGGTGCTTGAGTCCTGCGGCTTGTTTAACTTTGAATTGATTCGCA
AATGTTCTATTCTTGATACCCAGTGGTACCCCCTCCCCCCATCGTTACCCCAATAATACT
ACCTCTCTTAGACTATGTTTGATTTTTGAAGAAACATTTATTTTATTATCACCATATGAA
ACAACACACTAGCAACTTTTCTCACACAAAAGTCTATCAACACAAACCTACCACTTTGCA
CACACATATCACTAAGCTTTCCTTTTTCTCCTGGCTGATTTCTTCTGCTTTGTATTTCCT
CCACCGGTGTTGTTAATATGCTCCCAAAACTCATCTGGAATTGTTGGGAATACAGGTTCA
GAGTACTCAGGAAGGTTCTCTCTTCGCTTGTCAACATCCTCCATCCTTTGGATAACTCTA
TCTGCCTCTGCACGTAGAGCTGTCGCAAAAGTAGCCAGGTTTGGATGATTAGATGGAAGG
ATGCTGTTGATGTGACGATTGTATCTTTCCAGACCATTGCTTGTTCTGATTATCACTTTA
TGTTCACTATCAGCAACACCAGCAACATTCCACACTGGAATCATATCATCCTGCATCCAG
AATCCACTGTGAACAGAAAATGTTAGAGTACCATGGACAAAACAATCAAAAACAATTACC
ACAATATTCACACAGCATCGAATAGATCTCGCCCAGAGCCTTCCAAAATGGCACAAGAAT
GAAGGCAAAAGGAGAAATAAATATAATACAGCAATGCAATCATAACAAACCGGCCATTAT
AATAACAATTTTGAAAACTCACAAGAAGTACTTCTCAAAGAACTCAATATTCCACCTGTT
TTAGCTGCATCAAACTTAGCTTTGTCACCTGAATAGAGCTCTTGGAGAAAGTCAATAATC
TTGCAAAACACAAAAGTTACTCCTTGTGTCAGGTGCTCAGGTGGGATAACAGTAAGAACA
TCAATAACACCCCTTTTCATAGCAAAGATACCTTCCTCATCAGGGAACAATAGCTGCTTC
ATCTTCCTCCTAAGAGCTTGAAATAAAAAAGACATCCAAGGAGTTTGGCATTCTCAAAGT
GGATCCAAACGTTGGTGAAGAAGGCTCTCTCAAAATCAACACCAACATATGCGGGGTCAA
TATCCTGAACAGCAGAGGCAAGCCAGTTGAACACTTGCCAGTAGCACTCTGTAGTCTTCC
CAATCATTAATACCCAAGCAAAAGGGATATAGATCCTACGAGCCATATCAAAGACCATAA
TGATGAAGAGTTGATAAAATGGATGGGGGACAATGCCATAGGTACAATCAACAAAAATAT
GAACCTTGTGAAGGTAAAGGACACAAATTGTCATAACATGTTGAAATGAAGCAGTGATTA
AAGTAATAATACAATCTCACCTTAGGACATTTCAGTAAAGCCAAAAGCATAGGCAGAGAA
AAGCACATCATCCATTGCATCCCATCTTTATCAACAAATAGTCTATGCTCTCAAAGAAGG
CCCTATCTTCAGATCCAGAGAAAAGCTGTTCTGTCTTAGATATACCATCACCTCCAAAAG
AACGTTCTCGAGCATTGTATTCAAGAGACTTGGCCTTGTTCTTGGCCATCCCGTTGAAAA
TACTGCCAAGACTTTCCCTGAAATGGGCCATAGTATCATTCCAAATTTTTCTGGAAGGTC
AGTGCGATGCTGTTCACTAACACACTGCTCTTCAATGAATTGGTGCATTGCCACAGAACA
ATCTTCAGATGCATCATGAATTTGAACTTTGCACCCATTCAGAGCCTCACAAGCTTGAGC
ATGGGTTCCATCAGAGATAATTGTCTCAGTACCATCACCCTTTGGGCAAACTTTCACAAA
TGCAGTGCAACCCTTGCACTTTGTATTCCTATAAAAGGAGCATTTCATGAGATAGCAACC
ATTGGCCAAATCCTTGTGAAATGTGTATCGGTAAAAGGTGTTCTTGATCTTAATCTCACG
TGGTGGAACATTGGATTTCACTTTGACAGATGCAACTGTTTCAGGCTTGGAGTCTATGGA
GTCAGTAATTTCAGTGGTTGCATCAGCATAGGTTAGAGTGGCTTCAATAAGAGGATCGGC
AGATGCATTGTTGTTCTTTTTCTTTGGAGGTGAGTAATCAGGATCACGAGAAGTTTTCAC
ATTGCTGAGGTCGGCCATGACTGGCGGACGTACTGGTAGAATGGATATGTAGCCGGCAAA
GGGAGCCGGTTGATTGGGCATAATGGGAACCTGCGACCCATTCCAAGGACCTGGGACAGA
GCTGACAGAAGCTTGATCAGGATGCTCTATACCAAGGGTTGGTGCAAACGAAGCTTGAAC
AGGAGCTTGCCAAGAGTGTGGCATTGATGGAATGACAGGAGCAGCACTGGGGAACTAATG
TTGATGCTTCTTATAAAGCACTGCAATCCGATTTGCTTCCATTCTATCCCAAATTTCATC
TTGGGTCCCAATGTTTTTTTACAAACCTGTTAGCTGTACTGGTGTTGTTGTTAAACATAA
TTCCTAGAGGCCATTGGGGAGCGGCAGCAAATGTTAGGGTACTGTGGACAAAACAATCAA
AAGCAATTACCACAGTATTCACACAGCAACAAATAGATCTCGTCTGCAGCGCCACAATAT
TCACACAGCCACAAATAGATCTCACCCAGAGCTTTCAAATGGCACAGGAATGAAGGCAAA
AGGACAAATACTCGTGAAATGGCAGCCATTTCCCTTCCCTTATCAAATCAGAGGCCATCC
GATCTCTCCTCAATATAACAGCGTTGCTCTCCAAATATCTCCATCCATGCAACAAGAGGC
GACGCCCCCCCCCCACCCTAGCTTGATAGAGCTTACAAAGACCTTTCAAATGGTGCAGGA
ATTTACGAATACTCGCGAAATGGCAGCCATTCTTGTGACCTCATCAGATCAGAGGCCATT
CTATTACAACACAAATCGAATAAATCGTCTATTTTGGCCAAAGTCATAGTCGCAGCACCA
CAATATTCACACAGTAATGAATAGATCTCGTCCAGAGCTTTCAAATGGCGCAGGAATGAA
GTCAAAAGGACGAATACTCGCGAAATGGCATCCGTTTACCTGCCCTCATCAAATCAGAGG
CCATCCCATCTCTACTCAATATAACAGCGCTGCTCTCCAAATATCTCGCTCCGTGCAACA
AGAGGCGACACCCCACACACACACACACACCACCACCACCACAGCTTGATTGAGCTTACA
AAGACCTTTCAAATGGCGCAGGAATGAAGGCAAAAGGACAAATACTTGAAAAATGATGAC
AGAAATGGTATGGACAACAAAAGGAGGGTGCTATTGATCTTCCGTGTCTTTCAATTCTGT
TGTTGTGTTTAATGTGTGCTGTTGGGTGGGGGTTGTGTACATCCTCACTGAATTTTGGGA
TTTTGAATTTTTGGGACCAACAGTTTTTGGCACAGATTTTAATTCTCAGTATGATTTTCC
TGTACATCCTACATATAAGTTTTCTAAAATGGGAAACTGTGCTAAAATTTTGTGCATAAC
AGGATATATACACCTCAATAAAATATTATCATATACTTTCTGTCAGAATGAAAAGGAAAG
CTATAGAACTAGAGAAACCATGGGGTGAACAGATGGGTAACTGATATATATATATATATA
TAATCGCTCCTTTGATATCTGCTCAAACGTCTGATTAAGCGCTAAAGTTGCATGAACGGT
GTCGGCATGGTACTTCATAGCCTGGGCTTTGTAATAATCTCTCTCTTTTTCAACGGCACA
GAGCTGGGCTGCTGTTGTCTTTGCATGAGAAAGCCGTATCTTCTTGTTGGGACTGTCATT
CTTGTTCTCCGTGCACTCTACTACAAATTATCTCTCCATGATTTTGCGTGATGCATCCAG
AATTCTTTTTAATTCCCTATCAGTACCCAGCCATGAGGATTCATTGGATTCAATAACGGT
AGACTTTGGACCTGTGCTTGCAGGCAGTATGAGTTTGCATCTTTGTGACCAAGATTGATT
TCCATGCTTCACGCCAACCCAGTGCGTCTCATGGCAAGAAGTATGACATTCACAGATTTG
GAAAGATTTCGTGTGTGCACCAGGATCCAACCCCATTCAATACAACATTTCTCTTCTGTG
GAATATCTTAACTTGCCAATGAACCACAGATTGTTTACAAGGTGTCTTTCCTTTGAGTTC
AGCGGAAAACTTTGGCACATTGTGGAACTCAATGCGTTTGTATTTGAAGGTACCATTCTC
ATTTTGTGCGAAGTTATTTACCGGACAACCAAACTTATGACATTTTTGGTATTTCGGTCT
CTTGACTTTGGGTAGCACCTTACTCAGAGGAATTCTTGATCCCTTCTTTGCAGATGAGTC
CAAGCAGCAATGGCAGAAGTTGCTCCACACTCTGCCTTATATCTATTTGGTGCCATGACT
AAGTTTTCTGGTCTTTGCTTGGCAACGAAGTTGGATCTCTGCGATATGCTTGAGTTCATC
TACCTGTGCATTGACTCTTCTTCAGTTGTGCCCAATCCTTACTTGATTGTTTGTCCATTA
CACTTCTCTCGCGCAGATTGAAGGTGTGGGCTTGCTCATTGGCCCAACATTGTAGTAGGC
GATGGCCAGCAAATGGACAATCTTGGTCTACGATATTAGCAGCCTCCATTAGACTCCATA
TTTTTCTATATTGCAGAGATATCGACTTGCTTTGATCTGAAGTATTGTAGCTGTTGTTGA
CATTAGTATCAAGATCAGAAGTATTACATCCACGGTTAGAACTCTCTTTGCTCCTTCCTT
TTTGCACGGCAATCTTTCCTGTTTTAGCAGTTGATTGAAATTTCATTCTCAATATCGGAA
CCAGTTCAGATGGTTTTGGGAGACTTCCCATGCCTTCCTCTTTTCTGTTCCTACAAGGAA
TATTTCCAAAATTTCTGGTAATATTTGTGCCAACTCACATGATCGATAAGTTTCTCCTGC
TGCACTCCTTAGAATGATCACATTATTTGTCATTTGTTTAAGTATTCATCTGACCAAGTG
TTTAGATCCCACATCCACGTTCGATCATTAAAAGCATCGTATGTTTGATCACATGTGTGC
TGGACATCGCTGCATCCTCCAATGCGTGCAGCAAGCTCCAAAAGAATGTGCTTGGCTAAA
TCTTCATGCAACAATATCGACAAAAGGTATAGGCGAACATATGTGTGCCCTCATACAACA
TGCTCCTCGCCTTGTGAACCACTTTGGCAGGTGCATTTGCAGCAAAGAACGTTGTTCTAT
GTGGCAGCAACTTCAGTCTCATAAGTGCTTTGTTTCATTGTTGCAGGTATCATGGATTTT
CTTTGAATCCCAACAGTCCCGTGCAGATCTAAAATTAGCCCCGCAGAGCACTGTTCCATT
GGTCTGATCATACTGTTGAATGCATCGCTCACCATCCTAGACAACAGACGAAAGCCATGG
TCGACTCTAGATTTCTTTGCAAATTCAATAAACATCTCTGGAATTGCATCATAGACAACA
GAGTCCTTTACATGGTCCGTTCTCTTTTTTGTGTCAAACCTTACTAACAATGAAAAGAAC
TCTAAAATGCAAGGTAAATGTTGTGGATCAAGTTCTGGGTTTCCCATGAATACTGCTCCT
TTCGCTAAAGTCAATAGTTGTCAGTTCAGTCCAGCTATCAAAGTTGCCCATTTTTTGACT
CATAGAGTGGAAAAGGTATGCTAATAGACAAATTAATGTGTCTTGCATTAGCAACTTGTC
TCACTTCATAATAATCATCTACCTCTTGAATTGTTAGCTGATCTACGCTGTTGAAATTGT
ATTTTGATGCCAGCTCTTCTTGCATTTCAATGACTGTCTTTCCGAGTTCCTCTCCATGAA
AGGGCACCAATGGTTCTTGTGAATAGCACACCAGACAATAATTTTGGTCTCCAATGCAGT
CTTGACAATGCATGCACACCATCTCATTGCATCCCAGACAAAAATTGAATCAATCTGCAG
ATAAAAAGCGATGGCTACAGTTTCCAACTCCTTTGCAGCTTGATATCTCTGGCCCTCTTT
AGTGAAATCTTTTATGGCAATGCAGTCATCGCTTGATATTGCAGGAATGTTGGAATCAGA
AGTCTGAACCATTAGAGTAGAACCATTAACCAGTCTACCCATAATCAAAGAATCTGCTTG
GAACTCCACTGTCATAACATGATGAACAAAACCACGTGCATCATTCCTCAAATGAGCACC
AGTTCGCTCCAATTCAACAATCAACTCAGCGTCCAAAGTTCCTGAAACAACATTGGAGGA
TGCGGCCTCAGCAGTTCTGCATTCCTTCTCGAGCCTAGCTATTTCTGTGAAAACTTCACT
ACAATTCGGGGCATCCAAATATGCACGTTGGTTGAGAGATCGTAAGTCTTTGCAAATAAT
GGATGCTTTTATCCTGTTTTTGTCTCTGTCAGCTTTGCGTTTGTGTGTCACGTGCTTGCA
TATTGGTCGGACTTTTCCATCACATACTGGAACTATGCAGAGACCAGTGCTGGCCCACTT
CACAAGATGTCTTACGACTGACTGAACATTCTTGCCAACCTTAAAACACGCATTGCTGCA
ATTGACATCTCTTGTTGGGGTAACCATGCCTTGTTCAGTTGCTAGCCCATGACATATGTC
TACTATATCACCCATTTTAAGACCACAAACAGAGTATAGCACTTGGGCCCCACAGTTTAG
ACCCATGGTGGTAATTAACTAATAATAGTGAATCTCTCTAGAGAGGCAAAAAAATTTTTT
GTGAGATTTTTTACCAGTTACTTTGATGAATTATTTATGCAACTTTGATAGACATAATGA
CATAATGTGGTCGCACGATCGATTATGACTGTTTGGGAACACTCCTAGATGCAGTGAAAT
TAGCGCGATCATATAATATTCTTGTATTATGTGTAATAGCATGCGATCTATTCATGTGGT
ACAATAGGTGTAATCATGAAAAATTATTTCTCGTAACAAAAAAACGTGCGACTATCAAGT
TTTGAGATGGAATACAGTCCATTCTATGTATCATAATGAAAATAGCATTGTAAATGATCA
AAGAGACTGAAAGGTCTAATTCATTGTGCAAAGACAACATGTTGTTTTGGTACCATACTA
ACTGAAGTGTTAAGACCAATATGCCGTACTCTTGTAACACCACACTACAGAACATCAATA
CTTGACACCGCATCAACACCGACACTCTCACAGTCTTAACACAGTACCTCTTTCTTCACC
ATGCCCACTACTGCCCATCAGCAAACCCCCGCCCTGGCTATGCAATCCTTGAAATAAAAA
AGGCGATTGCACCACCCAGTCAAGATGCCCGCACGATTATTGGTCCAGCGGGTATTTCGC
CCACAGCCCCAACCACCGGGGTGCCCGCAGCATTGACAGCCCCTCCTTTATCTCAAGAAA
CCACAGATCTCAACGATATCATCAACAAAATCAACAACCCAAGCCTCCTCTCAGACAAGG
ACAGCACCATAGATGTCACGAAAGAGACCTCACCATTGAACTCTCCATCAAAAAAGAAAC
CAAAGACATCAAAAGGCTCAAGATCTGACACCTCCATTGCAGACAGAAGCGATCCCTAGC
TCCACTAAGAAGAAGTCAAAAAAGCGTTTCACATCCTCGTCCACATCACCAACGTCTGTA
CTCAAGCCGGGAATTCTTCTGGCCCTATGCAAGGTGTAGCCAATAGTACACCACCACCCC
AGCATGTCCACAGTCATCAAAACATCCTAGTTGAGATCTCCATTGATTTTGAGGGGACAA
CAGAAAAAAGATGACATGTGCCATCCAGCAGTTCCTAATCAACCTGAAGATTGCTGATAA
GTTTGCCACGCTCAACCCCACCGGCGAACTAGCGGACGAGCCATCATTAGGCAGACAATC
TACTCACCCCGTCCCCACCAACATGACAGACATCTGTAACTACATTAAAGGTTTGAACCC
TAGGGCTTTTCAGTCATCTCGTTAGCCCCAAGAGCAGACAGACCCGCGAGTCTCTCTGGC
TCAGGCCGGCGAGCGACCTCATCACAAGCTTACAGGTGCATTTCAATCTCCTCTGATAAA
GACCCGGACCAACTGGTCAATCAAATCTCTTACAAATGGGCCAGATTTCGAAACCAATTA
AAGATTAAAGAGCTGCAAGTGATTGGGACAGTCGCACCCTTTCAAATTTACTTCCTCTTT
GCTCTCATGCATTGACAAACTCTCATTGATGACTAGAAAGAAATCCTAAAAGCGGCACAT
GTGGCGATGCATTGAGAGACTACTTCACCGACAGGGATCTTCCCATCAAGTGGGGACACT
GTACATTGCCACTTTGCAGCCTGCGCATGAACATCCCTTGTATCCCAAAGCACGTGGAGC
CAACCAACATGGCTCGCTTACCAGCAAACATTCAAAGGTGTTGAAAAGTTATCCACCTTG
AAGTTGACAAGGGTGACATGGAGCTGGTCAGCCATCTAGTCAACTATGCCAAGAAATCAG
GCATTTGCTCCAAATGGTGGGGCTCCCACTCTCACCCAACCAAAGGAGTGGACTGGAAAT
CATTCCCAGGGGACGTTTGACGTGCTGCCACATTTGCAGTGAAAATTACAAACTACAAAG
CCAGCATGACAAGCATTGATGTTTTTGGATTCATAGATTTGAATGATTCCATCCAGTCAA
CTAAGCCGGATGGAAGCTTGCTCTGGTCATTCACTGGAAGGGAATGCCTGACCTCCTTCT
TCAAGTTTCAGGACTCATCTACACTTATTGCGGAGGTTCACCAGCAAGTCCCCCCTCGGT
TCAGTTTTGTTAGTGTACCCCAATATTCCCCAAGGGGAAAAATGCAGCCTTCTCAATTGG
TCACCTTGCTGACAAATGTGTAGATCCTTCCTTCCTACAAACTTCCTTCGGACCTTTGTG
GACCCTCAACTCATCCACGAAGCCCCAGCTTGCAAATGGAACTCAGAAACCCAGACCCTT
CTTAACCCAGACAAACTAGCTGAAAATTTGGCATCTACCAAACTTGAGGAGCAAGGAGGG
TGGAAAGATGTGGTAGAGCAGTACGAAAACAAAAAAGGACAGGGCAAGCAGCCCTTTGCT
TCACAGGAAGCTCTTTTTCACTTAGATGGCGCACAGTCCATCAAGACAATGCACGAAGCT
AATGAGAGGACAAGCATTGACCATTCGCGACTCTTCAAAAAGAGTCTGGATTTCGCAAGG
ACAACCATCAAATGGATGGACAACTGCCTCGAACTCAGAGAGCAGTGTAGTGTCCAGAGA
GGGCTGCAAGAGGAGCGGTCGGGCTACACTCACACAGTACGGGTAGAAGACAGTAAGGGT
ATGGAAGATAGCTCCAAGGGATCATCCTTGAGCTTGGTCATTGAGATCGAATCCACCACT
AGTGATGCTGACCCGACTGCGGAACTACCCAGAATGACTGGATATTTTCCCACATGCCCT
CCTCATCGATTTCGGGAGGTGAGCTTGGACATGCCACAAGTAATCAGTGGAAAACCTCCC
ACGGCAGGAGGTTGCAATGCCGAGGAGGCATTTTTCGTACACTCAACAACACAACTAGGA
CAATACAAATACAACAGGAACAGGCAGACACACCTCCTTCCACCAAAGAGGCCAACTCAG
CCTGGTGTCCCATGAGCAGGCAAGCAAAGCCCTTCAGTGAAGAATTATTCAATTTGCACA
TCGCAACTCCTCCAAGAATGAGCTGGATGCAGTCTTATAGTGAGAGAAGCCACCCAAAGT
GCAGCAGTTTTGGGTGATGCAGAGTCCCACTCTGTGAACGAGGCACGATTAGATGGGGAG
GAGATCCAAACCTACATGGACGCCAGCCACTCTCTATTGGCTCCGATAGGTCTGATCCCT
GGCAAGAAGGGGGATGGGATAACGCGGCTGAACTACAAGAACATGAATGGGATCTCCTCA
AGTGTAATAGGTAACTCCAGACTCCAAGGTTAAAAAGTTATGGACATGAGGCATTAAAGA
TGATGTGGAGGGGGATATTTTTGTGTTCAATGAACACAAGATCAACTTGTTGCATAGCAA
CAACAGGTGGAACAGCTTGGAAAGATCTTCATGGGAGGGGAACCAAACCTAGCTCTAACA
AAAGATTTGGAAAACTAAAATTTGGCAGTATGCAGTATGGAAGTGCACACCATCAACAAC
AACACACATTGTACCAGCAATTCTGACGACAACGACGATAATGACGACGACAATGATAAC
GACAATGACAACAACAATTGTTCTCTATGGATTTTTCCCATATCATTGCCTGGACCTCTT
GTTGAGTGTTGAACTCAGTCAATTGCTCTGTGAGTCCTCCACCTGCACTGATCTCATGCT
GGTACCTTGTTTTGCGCCCAGAGTCCAGTTAAGTCTCCTCCAAATTCTTTGTCCTGCTTG
CATCGGCTGATTTGTAAGATCCGTCATTCCGCTGCTTCATCTTATTGTTCTTGGGCCAAC
TGTAACCTTTTTGTGAGATGCAACCTTCTGTGTTGGTGCCCGTGCTTAAGTACGCCCAAT
GCGCTTTGCAGTCCCTCAAGCGGTCCTTCACTGTCTATAGTGTCAAAGTGAGAGGAGAGG
TAATGTGACAGCAGTGAGCTTGCCTAAGGAAATTGCCCTTATTCCAAATTTTCCAGGCCC
AGTAACGGAGGAGGGATCTCTACACTAGTGTACATTTGATCCAGAGTTTTGCCTTTGGAG
AGAAGGGGATTTGCCCTGACTTCAAGTTTCAACAGCGCTGCTCAGCATTGTGCATTGGCT
ATGTGGTCATACGGTCCATAGCATCCAGTTGCGATTTAACGTGGGAGAGTTGTCTGCCTT
GTCAGTGAAGCTGATTCAGTTTTGGGATGATCTGATGATGCGGCATCTGAGACTCCAAAA
TCTCATTGTATTGCCAGAGCAATGGGGTATGTTTAGTTGTCTAGTGGCTGGTCTCTTTAT
TGTTTGTGGGTTTAATCCCACAAGAGAGGGTGTGGAAAAGTCCATGAGAAAGGGTTGGTG
GTCACCGGCACAGTAGCTGATGGGCATAGCGCAGGCGTTGTGGATGTCCACATCTGGGGT
GGTCCAAATAGCATCAATAACTATAACAAAAAAGGACACCTCCTGCCCAAGGAAAACAAT
TGAGTCAGCCCTCATCACTCTGTTATTGTCCCGTAGAAGCAAGGCCAAAGACTGATCATC
TGTCTAGAGGCAAATGATCGCATGTCTATAGGAGCAGACTGGGAAGGGCTGTGGTGGAAC
CTCAGGGACTTGATCTACAGGAGGCTATTCTGCACACTATACAGGTTCCGAACTTCCGGC
TACCCACTTCTGCAGCTTGAGACCTATTGATGCAATTTGGACCACCCCAGATGTGGACAT
CCGCAACGCCTGCGCTATGCCCATCAGCTACTGTGCCGGTGACCACCAACCCTTTCTCAT
GGACTTTTCCACACCCTCTCTTGTGGGATTAAACCCACAAACAATAAAGAGACCAGCCAC
TAGACAACTAAACACAAAAATACCCCATTGCTCTGAATGATACAATGAGATTTTGGAGTC
TCAGATGCCGCATCATCAGATCATCCCAAAACTGAATCAGCTTCACTGACAAGGCAGACA
ACCCTCCCACATAAAATCGCAACTGGATGCTATTAACCATATGACCACACAGCCGATGCA
CAATGCTGAGCAGCGCTGTTGAAACTTGAAGTCAGGGCAAATCCCCTTCTCTCCAAAGGC
AAAACTTTGGATCAAATGTACACTAGTGTAGAGATCCCTCCTCCGTTACTGGGCCTGGAA
AATTTGGAATAAGGGCAATTTCCTTAGGCAAGCTCACTGCTGTCACATTACCTCTCCTCT
CACTTTGACACTATAGACAGTGAAGGACCGCTTGAGGGACTGCAAAGCGCATTGGGCGTA
CTTAAGCACGGGCACCAACACAGAAGGTTGCATCTCACAAAAAGGTTACAGTTGGCCCAA
GAACAATAAGATGAAGCAGCGGAACGATGGATCTTACAAATCAGCCGATGCAAGCAGGAC
AAAGAATTTGGAGGAGACTTAACTGGACTCTGGGCGCAAAACAAGGTACCAGCATGAGAT
CAGTGCAGGTGGAGGACTCACAGAGCAATTGACTGAGTTCAACACTCAACAAGAGGTCCA
GGCAATGATATGGGAAAAATCCATAGAGAACAATTGTTGTTGTCATTGTCGTTATCATTG
TCGTCGTCATTATCGTCGTTGTCGTCAGAATTGCTGGTACAATGTGTTTTGTTGTTGATG
GTGTGCACTTCCATACTGCATACTGCCAAATTTTAGTTTTCCAAATCTTTTGTTAGAGCT
TGGTTTGGGGAGTTCTTCCTTAATTTTCTTATCTTTGTATTGCTCTTCTTTGGGTAAAGA
CATGACCAAAGGGAGGCCATTAATTGTGTTATTGTTGAGATTGTCAATGCCGTAAATTTT
GGAGATTAGATTTTGTGTATGTGGTCAGTCATTTCTAGGTGGCTAAGTTTATCTGCTTCA
GTATCCAGTGCTTCTGTTAGGTGCACAAACTTTTCTCAATATTCCTGATCAAGGGTGAGA
CGTTGATGTACTACTTGGAAATCGGTGTGTGTTGTTTCAGCATTGGTGATGTTCTTGTGG
TCGCACCTAATGAGAATTTCACAACAATAAATGATGTCATGGAAGAATTGACAAGCTTCA
TGTGCTGCAAGTAATTCTTGTTTGCTGACTGTGTATTTCAAGTAAATATCATTGTATTTG
TGAGAGAAGGTACTGATGACGTGTTGGACTCCGTAGAATTCCTGGGTTAGAATTGCTCCC
ATGGTATATTTCTGAGGAGCATCCAGGTAGATTATGACTCTTGTGTGTGGGTCAGGGTAA
GTGGTATGTACATATGATGGCATTGGTCATTTCTGCTTTGACTTTGTTGAAGGCTTTGTC
CTTCCAGACAAATGGTACTTTTTCTTTGTTAGATGAGTCAGTTTGGGATGTGGTTCTTGA
GAAAGTTGATGGCTCCAAGAAATTCCCCGTTTTTTGACATTGTTAGGTGCTGCAATTTTT
AGGATGGCTTCAGTTCTCTTTCTAGTTGGTTGGTAATAATTCTGATTGAGGAGGAATCCA
AGGAACATCACTGTCTTTGTGCACAGGTCATATTCGTACAAGTTGACTTGCATGCCTGCT
TCTACGAGTCGTAGGAAAATTTCATCAAGGACTTTTAGGCAAGAGTCAAAATCTTCATCC
TGTCTGTGCAAGATACTGCTGATGCATGGGTTGAGTATGTTTGGCTGCATGTCTTTAAAG
ATCCCAACCATTCTACACTGGAAGATGTCTGTGTGCATGTTTTATGCCCAGTGGGAGGAC
ACAGCATGCAAAAAATCCAAATTGGATGACACAGGTCAACATATTCTGTGTTTCTTTGTG
AGTGGAATATAGAGATAGCTCAGGTTGACAGTGGAGGAAAAGATGAAAGAGGCAAATGTT
CTGGAACATTTCATCAATCGTTGGAAGAGGGTACATTTTTGCTTCAGTCCATTGTTAAGC
TTGCAAAAAATCCATGACAAGCCTGATTGAATAATCATTTTTGGAACAGTCAAACATGGA
GAGGCCCATTCTTGATCCTCAATTTCACTGGCTGAAAGTTTTCTTAGAGCTCCAATATTG
CATTGCTGATAGACTTCTTCTTTGAAGATGTCTCCATTTTTCAAAGGCATTGGGAAGGAT
TTGGACCAGGTTGGTATTGCTCAATTAAAGACTTTGATTCACACTGACTAGCGTTTCCAG
TTACCACACCTACTATGTAATAATGGTTCATGCTTCCTTTTCATTTCTAAGAATTTCACT
TGCTGTTCTTTGGTGAGGTCTTGACAGATTTTTGGTATGGCATTGAGATCTGCCTTCTTG
TAGTTGACTGCAACTAAATTTTGGATGCAAATATTTTGTCAGGTGTGTGGTTGGGGCTTT
GCAGGGGCTTGTCATTATTGCTGGGTTTGACCTGTCTGAGTACGTGAGACTTCTGCTCGA
GAATCTGATGGGTAGTCCAATAATCCCTTGGTACCATGGAGGCCCAACAGTCATAAGAGG
AGATGGTGTTGTCTTGAACACTTGTGTCCAAATCAAGCAATACATCAACTCCTCACCATT
GATGACGCTGATGTTGATTTCCAGGTAGCATTACTTGGGAATTACCACCAGTTTGATTGA
GAAGTCCCATTGTTGGAGAGGCAAGGTAGGATGGCCTTGCCCAGTTTCAGTCTGTCATAG
GAAGAGAAAGCGCTGTTGGCTGTGGAAAAGGTTTTGGAGTTGCCGGTGGAAGTAGAGAGG
CCCAACATGTCTGCCATATCCCTAGTGATTGAACCCTTGCCTGTGCAGCATTGGTCAAGC
AAGGTTTTGCAGGCAGCTCTATTGTTATCCTTATCAAGGAGAGTGATGATGGTGATGGGG
TGCGGAGGTCATGAGATCTGCTGTCGGTCTTGGAAATAATCTACATGAATTCACCATGTG
ATGTATGACTACTGCATGCAGATTCGTGATCAGTGCCACAGGAGTCTTTGAAGCAAACAA
TTGTAGAGCCATTGGATGGTCTTTGGCTTTCTGTACTCTAAACTTCTCCTCTTGATCTAA
GATTGGAATCGGAAGTTTGAGATGTGGAATTAGGAGCTTGAGATGAAGCAGGATTCCTGT
CATTAGTGGTTCTCAAAGTTTTTTTTTCCCTCAGATCTGATCTCCAACTTGACACTCCGC
CAATTTCTGTGACGTATTATACCGGTCCTCGTATGTAAAGGAGATGATTGCATCTGAGGC
ATTTTGTCACATCCTTTGGTCATTTTGCAAGTCCCTTGGGTGTTCTAATGCCAGAATTGG
CTCATTTTTGGCAACAAACATCAGATCTGATCTGAGCCGATTTTGTCTCAGATCAGATCT
GACCTTCTCAGATCTGATGTTTACTTTTATTCACGATCAATCGTGATCTTCCCTAAAAAA
ACATCGACAATTCTCGCACGGTCGTGTGCACGAATCTCGCCCCATCAAAACACCATGGCC
ACTTCATCAGCACCTGCTCATCCCGTCCTTGCGCCAACTTCGGTGCACGAAGATTCTGCA
GTTCCCATCCTTCGTGTCGACAATCTTCCGGTCGACGACCTTCTAGTTCGTAGTTGGACT
AATTTTTGTAGTTATGTTTTAAACTAAGAACTGGTTCTAATGCATGTAGTTTTTGGGCAA
TAAAAGTATACTTTGTAAATAAATCTTGTATTACAAAACAATATTGTTTCAAAAGACATG
TCATATGATTTAATTTAATCACGCTGTCTTCTCCAGATGAATTGCAACATTCTTGTCTGC
GATGAATATCGACTAGCGCAATCACAGCATACTGCCAGCAACGATAGCAGTCGTGTGCGA
TTGCTTCAACGAGGCATGGCTCGGGACAAAATGGCCGAGATCTGTCAAGATCTGTCAAGC
CACGTCAAAATCACAAGTTACTGAAATAGATAGGTAAGGACTACGTCTGATCATGTAAAA
AACTTTAAAAAAGGCATCTCATAGTTTTTAGAACCTCAGATGTGATGTCAAGATTGGGCA
GGACATCTGACGTAAGTGCCCTTAAGTAATTATCCGTCTATTATAGCAAAAAGGAAGCGA
TCGCATCTGAGGAAAAAAAACTTTGAGAACCACTATTGCTGTGGGATTCTTGTGCCAGTT
GCCTGGGCAATCTTTCTATTGATGCGCTCCATCATATTTCTTGCTTGGAGCTGCATCTCT
GTGCTCGCTGTTGTTGCTCAAATTTGCTCTATTGCTTTGAACTTGCAAGTTTGGTTGCCA
CAATAGCTCTCATTGACTTCTCTTTTCAGTAAAGCCATAATTTGATGACAAATATTAATG
CTGTCATCAGTGTTGCACAATTCCTTGCTACCCTTGATGAAATACTTGAGGCTGGTTGCA
GTCTTCAAAGTCTCAGGAATAATTTTTAGAGCCATTTCATGGATCCAAGAATTTGTCAAC
TTCTTTGTTGAAGAGCTTGAGATCGTTGATGAATTCAAAAAGTTGTTTTACAACAATTGT
GTGGTTGTGACCTTTGTACGTCATTCGCCAAATTCCATTGCATTGTGTTGATCTTTGGTG
GCTTCTCATCTGAGGTACTTCAAGTTGACCTTCTGGATCAACTTCTAAATTTCTTTTGCT
GGGCATTGGAGTCGCCTGCACTATGGTTGTGGGATCCTTTGACAATGTCATTCCAATACT
TTTTGCACCATCCTTTGAGTGTGGTTCCTCTAATCTGACCGAGGACTTTCCATATTCCTC
CATCTAAGAGGTCGTCTCGATCCCAAGTTTGAGTATAGTTGCTTATCTTATTTGAAGAGA
AGTTCTGACAGATCACCGTCTTGGAACATGTCAATCAATTTCTTGATGGCGTTGTCCTCA
CTTTCCTTGAAAGATGCATTGATCATGTGCTTGTTTTGATTAGCACGCTTGATCTTGAGG
ATGGCCTTGGCTTGGCTTGTCGAAGGATGGCCTTGGCTTGGCTTGTCGATAGCTTGTTCA
AATGATTTGTTCCACTGTTCCTACTCTTGACTCCGCCACGATTCTTTTGCCCTTGGTTGT
TCTTTGTCCTTTTTATTGTCATGGAGGGGTCTTGATTTGTTGTTATCAGACTCTTGTTAT
TTTGATCTAAATATCCTTTTCTCTTTGGACTAGGATTCTCATTGGTGGTGATAATAGAAG
AAGAAACAAAGTTGCCATGCCCAGTACATTTACTTTTTTGTGGCTACCGGAACATAGAGA
ATGCTTACATGCAAATCATCCCATTGAACAAAACACAACAGCTGACATGAATGTACACAA
TCAAATTGAATGTTCGCCCACTTCCACACAGCCTGCAAGGGAGAACAAAAGGGATGTCGT
CAAGGTCTTGTTTAATGCAGAGATAATGGCATTCACAGTGGAGACGAAGAAGTCCCTAAA
TGCGTGAGTTGGTTATCTCCTTATCAAATAGGAGAGGTTGTTGCTTGGTCAAGTTGAAGG
CTTGATGCACATATGTATTACATTATGACTGCCTTTTAGCATGGGGTTTGACAGTTAAAA
GGGTGCTATCATTGTCCAGTATGCAGATCTACATTTTGGAGTAGAAAATGCAGTAATGTT
TTGTCCGGCAAGGAGGGCCATGGGAGTTGGGATGCGCCAACAATTTGGACATCAGAGTAT
CTGGAAGAAGGCTACATCAGCACTGGAGAGATAGTCTCTCAGAGACTCTTGACGTGATGT
TAGGTATTGTAGTACAAGTGACCTTTGAGAAGGCTCACTTTGCTAAAAATAATAATCTAA
GCTATAACTATATTTTTCGCGTAATGCGGTGAGTTCTCGTGAAGAGAAGGGACAAGGAGG
GCTTGTGACCATTTTTTCCAACTTTATTTTAACAAAGTGAGAGCTTGGAGTTCATTGAGA
AGATGAATAATTGCCCTGGAGCAGTGGGGCATGGGGGAGGCACGAACCGTGAGAATGCGC
AGAAGCAAGGAGGAAACAGACCAAAGCCCACAAAGAAGCCCACGACATACATGTCAGACA
CCAAGGCAATCAAAAGTGACATTTTTGACTGCAACAAGCCCAAATCAAACAGGCAGCTGA
CTTCAAGAAATCTCTCAAGAGAGTTGTGGACTACATTCACAGGGAAGGCAAAAAAGAGCG
TCTACTCATCGCAAAGGCAATGAGTCCTCAATGACACCAACTATTGAGGTGCCGCCAATG
CCAGCAAGAGTTGAAGACCCAAACAACCTGGGTACAATGGTGGAGGACAGGGGAGCCATG
ATAACGTGGGAGGGTGAGGTGTGCCACCTGCCAACAAGGAGAAACGACCTCAAGAATGGG
CTGGTGCAGAGCTATGCACTCTTATGGAATCAGTGAGGTCCAGCAGCACCCCAAGTTCCC
TACCTTCGATGGAGTAAAGGACCCCATAGCCCTGGTCATGAACATGCAAGACATTGTATG
CGGTAGAGAGGCACACATGCAAGATGCATTGAGCCTATGCAAACTGATCAAATTTATGCT
TGACAAGTGCCAGAAGGAAAACGAGTCCAACAAGAACTGGATGGAGAGATGCTATGGGAT
GTGGGAGGCCATGACACAACACAGAGATAGTCTGTGAAGCCACCCATCCCCAATGCATGA
TAGAGCTTAAGAACTTGCTGGAACTGGAAATGTGCCAACAGCCAATCACTGCCATCGTCC
AGAAGAGGCGGGGGAGAATGAGATGAAAGCTATGTTCATGCTCACTGGAGCTAACAAGAT
GAGGCACCAGAACCTCAGGAACCACCTCAAGAACTTATACACGGTGGGCTGGAATGAGTA
CCCCGCCAGAACAACTGAACTGCTGTCAATGATGAACAATTGGAAGAATGACCAATCAAC
GAGAAGTTACAACCATGCCCAGATGTGATATGAAGAGGATAATGGGCTCAACTTTGCCCA
ACAGGGCAGGACACAGGCAACCGATGAAGCCCATGATGACTCCAAGAAGGGAGTTACTAT
GATACAATCAACCAAATTAAGGCCCAAGGGGATACTGAGAAGTGCATCATATGGGCAGGG
AGTATGCAGGGAGGAAGCCAATGCAGGGAGCACCCAATCCAAGAAGTGCATTCATTGTGA
TGGAGTGCATGATCTGGAGAAGTGCCCTGAAGTCACGGAGGCATAGCTTGGAGAACTGTT
GATACAGCTAGTAGGTAAGGTGAATGGAACATGATGTTCCAGGTTGAGGAGAGCAGGAGT
GTTTTGCTCAGCAAGGACTACAGCTACCTGGACACGTATTCAACAGATGACCAAATGATT
ATTCCTCACTACCTCAAGAAGACACACAAGGTGTCTAGCCCACTTAACCTACACATAAAT
GCCGGGATGAGTCAAACAGATAGGAAGGGATATCTTGGGAATACTGAGTTCTGGCTCAAT
GAAGGAGGCATAGCTAATGTCATATCCCTCAAAACTTTTGAGAGAAAGTTCCATGTAACA
TACAACAGTGAGTCCGCAGGAGGGGCCTTCGTGTGCCACATCCCAAAAGGAAAGGTTGTG
TTCAAGAGATGCCCAATCACCATGTTCCCATATGTGGACCTCAACCAAGAGGGGGCTCAA
GCAGCAACTAAGAGAACTATGAGGGATACACCAGAGATGAGGTGGAGCGAGTGCTATTAT
GGCTCGGAAGATGCAAGCCATGAGTGGACATCTGAGTGAGACCACCTTTAAACGCGAGGT
GAGTCAATATAGTGACAGTTCCATGTTCAGGAATTCCTCCCTCACCCCAAAAGACATTGA
AAACACATGAAAAATATTTGGGCCCTCCTTGCCATGCATCAAAGGAAAATGGACTAGGGG
GAGACCTGATGTAGTGAGACCAGTGTATGTGCCATTGCCTGTGGACCTAATGGAAGCAAA
CAAGTTTGTTACCATTGTGGCCGATGTACATGACTGTGCAGTTTGTACCAAGGAGAACAG
CTGGGGAATTAGCTAACACACTTAAACAAGTTATCAGTCTCTACAGATGTGCAGGCTTCA
TAAGTCAAACAGCTCTCATGGATGGGGAGTTTGAAATGGTCAAGGAAAAGTTAGTCAACA
TCATATTGATATACACCACTGCTAGGAACGTGCACGTCCCAGAGAAAGAGAGGAAGATAC
ATCACATCAAGGAAAGATCAAGATGCACGAGGGTGGACTTGCCATACAAGATAATGCATT
GTCTGACAGTAAAAGAATGGTTCTGAATGCAGTGTTGTTCATGAACGCCTACGTCAATAA
ACAAGGAATCTCCAAAGAATTCTCACCAAGAGAGATCATATTACACGGGCAACTCGACTC
CAGGAAGCATTGTAGGTACCTTTTTGGGGTGTATGGTCAGGCATGCAATGACCCTGATCA
TACTGTGACCAACACCCAGGAACCTAGGACACAAAATGTGATTTGCCTTGGGCCAACTGG
GAACATGCAAGGCGACTACTATGGATGCACTTTGAGGTAGGCAACATGCATTTTGCGGTG
GTGGCAAAGGACTTAACAATTCCAGTGCTAGTATTTTAAGATGAACTACCTGTACTGAGA
GGCATCATGATGCAGTTAAGTCTGAGAGAAAGTCTGAAGAGATTTTGGGTGCGAGGAAAG
AAGGGAGCACTGAAAGAGATGAGACAGCGTCACGAGATGAGTACATTCTTTCCACAGGAT
CCCAGCACATTGACCAAGGAGCAAAAGAAAAAAGCTCTCTTGTGAATGATTTTTCTCAAA
GAAAAGAGCAACGGCGAGGTGAAAGGGCCCACATGTGTGAATGGCGCGCTGCCAAGAGAG
TGCATCTGAAAGGAAGATGCCGCATCTCCCACTGTGGCAACAGACCCAGTGTTCTCAACA
GGGGCGGTAGATGCTTACCAACGTCTGGATATGGAATTTATCAATTAACCAGGCGCCTTT
CTGCATACCACCGATGAAATGATCATTATGACTCTGCTGGGAGAATTGTGCAAATTAATG
TGTCTCGTCAACCCCAAGTTGTACCGGTATAAAACAGGAAAACCTGTATTTTATGTGGAA
CTCTACAAGTCGCTGTATGGGCTCATGAGATCCTCATTACTGTTTTACAAGAAGCTGAGA
AAGGAATTGGAGGAGTATGGGATGGTGATGAACCAATACCATTTGTGCGCGGTAAACAAA
CAGACACCAAGTGGATATCAGCTTACCGTTTTGTGGCATGTAGATGACATGAAAATCCCT
TGCAGAGACAAGTTTGAGGTAACTAAGCTCATCTGACATCTGCGCAAGAAATGGAGACAA
AATGACAGTCCACCAAGGAGATAAAGGAAAATACTTGGGAATGAACCTGGACTTCACAGA
CCTGGGCATCTTTCAGGTATACATGTCAGATGACGTGGATGAGATTCTGGAGGACTTCCC
GGAGGTTATTCGGAGGGGAAGCGCAACTCCGCACCCAGACAACTTGTTCACCATAGCCGA
GGAGAGGAGAGTGGAATGCCTCCTGGAGGAACAAGCCATGCAGTTCAAGAGGACAATGGC
CCAGCTCCTGTTCCTTTCCACACGGGCCAGGCAGGACATACAGACCGCCGTTTGATTCCT
CACAACTCTGGTAAAACAACCTGACACACAGGACTGGGAGAAGTTGCGGAAGGTACTCCA
GTACCTGCAAGCCATCAGGACACTGAAGCTATGCATCCAAGTCAATGATCTATGAGTCAT
GCAGTGGTTTGTGGATGCAGCACACACGATTCACCGGGATTGCAAGGGACAGATAGGTGC
AGCAATGACTCTTGGAAGAGGAGCGGTGCTAAGTTACTCGTGAAGCAAAAGATCAACACA
AAAAGCTCCACTGAGACAAAGCTAGTTGGAGTGGATGACGCAATATCCAACATTCTATGG
AGTCTGCATTTCCTCCAAGAACAAGGATGCAGAACGATGCACGTCATCATCTATCAAGAC
AGCAAGAGTGTTATCCTCCTGGAGTCCAACGGAAAGATATCCAGCGGGAAGAGAACACAT
CAAGACCAGTACTTCATTATCACGGACAAAGTAGCGGATGGGGACATGGTCATCAAACAC
ATACCCACCAAGGACATGTGGGCAGATATGAATACTAAGCTGAAACAGGGGACACCATAC
CATATTGACCGGAGCAAGATGATGAACTGTGACATCAATTTGCCCGAGAGTGTTATTGGC
TCTGACATCTCTACATGCCGAGACAAGATGACCTCACCTGAAGGCCAGCTTAACAGAGTC
ACACACTTCGGAAAGGGTGCAGGAGTGTGTTGGGATGCGCTGACAATTGGGACATCAGAG
TATCTGGAAGAAGGCTACATCAGCACTGGAGAGAGTCTCTCAGAGACTCTTGACATGATG
TTAGGTATTGTAGTACAAGGGACCTTTGCAAAGGCTCACTTTGTTTAAAAAAATCTATGC
TGCAACTCTATTTTCACGCAATGTGGTGAATTCTTGTGAAGAGAAGGCTAAGAGAAGGGA
CAAGGAGGTCTTGTGACCGTCGTTTTCCAACTATGAGTCATTCTTATCTTCAGCGATTCA
ACACTTGCATATGCATCAAAATACATGGACTAGCCAAGGCATTTATTTTGATAGTACATC
TCATAACACATAGAGAAAGTTCATTTGCTTGAATCACCCCAAAAGCTACCATTGCAACCA
CCTTCTTTAGCTACAATTGATGATCGACCAAGCAAGCCAACATCGAAGAACAAGAAGAAA
ACTCAACTTTACCAGACAAACAACGCCCCAACAAGAAAATTGATGGATCGCTACCACAGC
GAACAAAGATAAAGGGTAGCCAATTCTGTGTGCTACATGGTTTAATGTGTCCACCAGACC
CCAAGGACCACTATTAGCATTGGATAAGCATGACATACTGATGAAGTTATTTTATTTCAT
TTATTGAGTATGAAAATAGCTATTTCATTGTATTAGCTTAAAAACCAGTTAAGTCTCATA
ATCGCACTCAACACCCCTTAGGCTATTCACCAGCAAGCATGCTAAAGGCTGGGCTAATGT
GGTTTTTTGAGCTCATTACCTGATATCAAGCCGAGATGTTTAGTGCCAACGTCTGGGCTC
TTTCCCAAATTTTGGATTTTTCTTTCGAACCCTAACGCTAAGCCTAAGCCTAAGCCTAAC
CCTAACGCTAACCTAATCTGAATTCTCTGTGCAAAATGTCGATCCGTTTGCCTGGAGTGT
TAAACTTGTCGCCCAGTGATTTTGTAGACCCACAACCATTGAAAGTCTGTACAAAATGTA
CAGGGTCCGTAGAAAACGTACTAAGGTCCATACACCTACAAAAGTAGCACCACAATTCTC
AGGCACCATAAGCATTTCCGCAGCCCAACACATCTTGGCCTCTCACACCAATAGGGTCTA
AGCTATCGACTACCCACCAGCACCACCTTCACGGCGACATCCACAGCATAGTCCAATCAG
TGGTTTCTCAAGAGAATTTGACATTCTTCTACTGCGGTTTTTGACAAAATTTGTGAACAA
TGGGAGGAAATAATGTGAAGGTCAACCCATGTTTCATTACAGCTTTGACATTCTAATCAC
TTTATGAGGACTTTGAGATAAATTAACACGTAGCCCCGTAAATCAATAAAATAATGTAAA
ACGGAGTACAGCCCTTTAAATGTTTATGACGTAGGTACCCCCAGACTGCACACCGATCAA
TTTTTTTACCCGGTGTCATTGAAATCAAAAATCGCTTGTCCAGCAACTTCATGACAATGA
TTTTGACGCCATGACCAAACCAACATGACCGTTGCAGAGTCACTCGATCTGTGGAAATAG
ATCCGGATGCCCCTTCAAATAAGCAACAAGATCTACCTTTACTGATTAGGTGACAGGTAA
TAGTGGGGTAATTTGTCAAAGTAAATTATTCTACAATGACCACAGCAGTTTCAAAATGGA
ACCATCCGAAGCACCCCAGCAGATTCACTCACAAAACCCCCATCTAGCAATCCCCACGGA
CGAACCACATTTCTGCTCTAAAAGCAATCTAGTGGTGGTTGCTAAGAATCCACCTGGAAA
GACTTTTCACGAAGGGGGAGATGCCTTCATCTTGGAACCAAACTATGCAGACAGGATCCT
CTGTAAATTTGCCTTAGACGGACCTTGCCTGTGCATTTGGAGTGAAGAAATTGTAGTGAG
GAATTGTGTTAGGAATGAACTGAAAAACAACAGAAGCAATATCCTATGCAGCTTTGCTGC
CTTTTTTCTCTACATCTAGAAAATCTTAGTTTTATTTTGAAATTCCAATGGCAATCGAAT
AGTCAGCAGAAGTAACTATAATTAAGATTAATTACCACCAACACTCGATACCGTGTTTCT
ATGTCTAACAACTTAGGACATTTTGACCAAAATAACGGAGTGTAATGACTGGAACGACAA
AGAAATAGCAAAGTCTAGCAACAAGGACGAAGGACGAATCGACACAAAAAGCAAATGCCG
AGCAATCAAACGGCTCAATGCATCGATTGAACTTTTCCGGAGCCCCAAGCGCTCACACGA
AAGCAATCTTCAAGATCAAGCAAGCCGACGAAAACGATCGTCAACTCAAGGCCACATACA
CCAACAACAAAGGAAACCAAGTCAAGGAGCTGATTCCAACTTTCCGAGACAGCAACCTGG
GAGAACTTCTTCTCGAGCTCGAAAAAGAACTACTCAAGTTTGGATCTCGGTATGATCTAT
TACAAGAAGGGCGTTGGAAGCTTCTCGGCCAAATCAGTGGACGAGCGCTGAAAGGCCACA
TTGCACGCTACTGGAGCGATATTGTTGAAGGAACGACAAGCCATGGCAAACGAGAGCCCG
CCACGCAACATGCAAAATTTAAGAAACTCATCAAGAAAGTCAATGTGAATACTTTGGAAA
GGATGCAGCCGACGATCAGAAAACTGCTATGCTCCATGGAGAACACTGATGCAACGATCA
AGACTACGAAAAATTTTCAAAATGAACTTTTTGAGATCCACGAAGACATAGAACTGCTAA
GCGACAACATCAAAAAAATTTCAATTCGTGAAATGGCTAAACTTGTCATCCCAGAAAACC
TCAAGTACCAAGCAAAACTCAAGTTCGTCAACAAAGGCGGAAAGAATCTGCACGACAAGG
AAGAAATCATCGATCTCTGCCTCAACATCAAGGAAGTACTGAACATCGAACGACAGAACG
ACAGGTTCTGCAATCACCACCATTCAACTTCGAATCAACTTTCATCTGAGGAAAGAGAGT
GACGTGACTCTGCCCCATGCCGAAAGCACATTGGCGCTCACAAGTGGAAGGATTGTCAGG
ACAATTGGCACAATAAAAGTACCACCGCCAATGACAATCCCAGCACTTCCAACTCGAATA
AGAGCAGGAACAGAAGACACATCACAGAGAAAGAAAGCACTCACCTAAATTCTCCAATGG
TGAAATTTGACGAAGTAGAATCAGGTGATGAATCTGCCACTTCCAGCATTGTTTCAAGAG
GATCAATTCCAAGACGGCCTTCAAGACAAAACTACACCCAATCACCATTCTCACCCTACT
CGACAAGAATGAGCACAGAGTTTCATGCACAACAATGATAGACCAATGCTGCACCAACAA
CGGTATTATTTCCTGGGAGCTCGCCAAAATGTTGGACCTTCCCACCCACGACACTACGCC
CAAAACCTTCAGCACTGCAACGGGTACATTCACCATGGACAAGACTATCGAGCTCACCAA
TGCAATGCTACCTTGCCTCTCGACAAGCGAAACTACTCTCAAACTCATGATCATTCCCAA
GGAATGCAGTAGCGACATGAACTACGACGCAATCATCGGACAGGACTCCATGCGCACACT
TGACATTGACACAAGCGTACGCCACAACACAATCTCATGGCACGACAAAAACATCTCAGT
GGTCTCACGTGACAATTGGACTGCAGAACGAATCCTACAGCAAAAAGCAAAACTGAGCAA
GAAACCTTCTCAACCTGAAATCGAAGTTGCCGACGACAAGAAAATCAAAACCAAGGAACT
CATTTCCAACAACATCAACACTTCTCCAGTGAATTACACCAACCTCAAAATCAAATCGCC
AATCCAACTCAAAGTTGCACGTCAACAGTACAAGATTACACCCAATACAACTATGAACAA
CAAGACCCAAGCTTACGACATGGGGGAGAAACCAGATGAAAAATTCAACAGCGGAATGAC
AACTCCCAATCACTCCTACTTCAGCACCCAGCTCAATGCCAACAAAGCTTCCAATACCCA
TCCGGCCAACCAAACCTGGCATATCATCCAAGCAAAATCCAATGACAACCGTACCCTTCC
ACCCGACATTGACAACGATCACATGAAACCAATGACAACTGCAACAGCACCTCCCTGCCC
CCATGAGCGACACCTGACGAACTCAAGCTGCCAATGACTTAGCAATGACACTACTCACAA
GTTCCTAGTCTCATGGGGGAGGATATACTATGCAGCTTTGCTTCCTTTTTTCTCCACTTC
TAGAAAATCTTAGTTTTATTTTGAAATTCCAATGGCAACCGAATAGTCAGCAGAAGTAAC
TATAATTTAGATTAATTATCACCAACACTCGATACCACGTTTCTATGTCTAACGGCTTAG
GACAAGCAACTAGCGTAAGCAATGAACAGATGCCCACGAAACACTATTCAACAGCAACAA
GATCAAGTGTGGACGAGCAAGGAATATTTCACGAAAGCGCAACACAAAATCAATATCAAT
GAAGGGGACTTATTACGAAGGCATCAGATAAAGGGACAGTTCAACAACCTCGGCCATGAG
AAAAAACCCAATACAAAGCAGGGGCCAAATGAATATTGACGAGCTAATTCGTAATTTGTT
GAACCAAACAAATTGGATGGTCAGTTGGGAGAACATTGCAAGCCAAGAATCAACGAACAC
AACAAACAGCAACAATACCAGTGGTCAAAACAACTCCTTATTTGTTTGGGTGGGGGCAAA
GCTTGTTGCATTGATGACAACTTACTTGACGAATGGACCAATGCTAGATTTTACCAACAG
ATGAAAGATTTAGAGTACAATTTAGATTGTAGTTAGAGATTGAACTCACGGCAAAATTGC
GGCCCGCTGGTCTAGATGATACACTGGAGTACTTGAGAGAGAGACAGGTGTTGTGGTGGA
TACTAGAGAGAATGTTACAGCCAGATCATATGCAGAGATTATCATCGAAAGAAGCCTGGA
ACAGTTCGATGAGGTGATAGGGCTCAAAGATGGGAGAATCGAATGGTCGGGTGGCACGAG
ATAGTGATGTTGCTGAAATGAGCGCAAAAATGAACAAAAGAATCGTTGTGAGATACCAAC
ACGACAATGCGGTGGAAGGAGGGTAATGATGATTCCATAGATGATTGAGACATAAGATAA
AACAAGACGAATTGAATTGATATGATTCTTGATTCTCATATTGATACAAAACAAAAAAAT
TAATTCACGTGACAGCAACGCATTCTTGCAATGAATTAACAATCAACCAGATCCTTTGAC
TGCAAGTGGTGACACTCCCGAATGCCTGCGAGGTCGCCAAACCCCGAGGATGTGAATCTG
GTTGATTGTACATTCAAAACACAAAGTGCAATCCGGTCGAGTGAAGACAGCAACAAAACG
TAACAAACCAACAGTATGAACAGTGTGCTTACTGTTTTCTTCTTGCCGCCGCCTCCAGTG
GATTTCGAGGCAAATAGCAGGTCAAACGAATGGAAGTGAAGTCCACTATCGATTGATGTG
GAGGGGGGATTGTGGCGATAAGTGTGGAGGGAGCACGAGACGAGACGACATTGGGCGGTG
GGAATTTTCATGGTGATGTATGTGACGTGCAAAACAGAATAATGAGAGTGTCTTGGTGGG
ATTGATGAGATCACGGGGTAAAAAAATTGATTGGTGTGCAGTCTGGGGGTACCTACGTCA
TAAACATTTGAGAGGCTGTACTCCGTTTTACAGTATTTTAATGATTTACGGGGCTACGTA
ATAATCCGTCTCTAAGTCCTCGTCTTTTTCATTGCGTGGAGGACGTATATCATTGCCTCA
TACAAATCCCCTTCTGCCACCTCTTCAAATTGTTTCAAGTGTGACTGTTCATCGCGAGCA
GCACTGGAGATTTTGGTTTGTGAATTTGACACGGCAGAGACCGGTTTGTGAATTTGACAT
GGCAGAGATATTTACCTTCCATGCTCTCCACCTTTTGCTTTAACTCACTTCTCTCTTCCT
TCAACATTTTAGTAATGACATTACTAATTTGTTGCTTATTGATATGGAAAAATCTCAAGA
TTCGACAATCAACAAAATGGGACATTCATCCTGTCTGTATTAGCTGGGTTTTGTCAGGGC
TTTCACTGGTGCTGCAGAAAGATGTAATACTCCTTTGTTTGGTGCATTTGATCTCACTAT
ATTATTTGAGAAAAGGAGTTGGTTGATAGTCCTTTTTTTACATGATAACTATAAGATGCT
AGTTGATTTTGCTTGCATTATCTTGTAATATTGAATTTCAAATTTAAGTGCATGATAATA
TTTAGCATAGTCGTAGGCATGACTGCCAATGGGGAAAAAATGGGCTTCCAGAAATTCAAG
CCCAGGTGTGTTAGCCCGCTCGCTGGTGAATGGCCTTAGTCGTGTAGTGCTAAGAGGGAA
TGTGTACAAAAACAACAAGTCTCCGTTGTTTAGCCAGGCACGTATCTTATTGATGCAAAA
AATATGCATAAGAACCGCGATCAACAATTTGCCGTGAGAGTGTAAAACCTAAAGAATATC
TTGATCATCCGTTTTAGCTTTCCTCGAAGTTCTCTTTGTATTTCTCTTCTTCACTAACGC
ATCCTGATCTTTCTTCCTCATTTCTGCCCTATAATTCATTTCTTCCTCATGACCAAACTT
GGGCTTGAACCATCCCTCCCCTGTTCTTTCGAATCTTGTGTCAAAATCAGGAAACCAACG
GTAAAACTTTCGCTTGATGGAGTCTTGTTTCAAGTCCTTCCCCGATTCCTTGGGGGTGCG
ATTGCGAAGGCATTTTATTGGACCGTACACGCGCATGAGACGTTGCATTTCAGACAAGGG
AATTCCGGTATCACGTTTCGGATCACGAGGTTTCACGCTGTATTTCGATCCCGATTTAGA
CTTCTTGAGAGGTGGGGAAGATTCAACATTCGCATCAATGTTATTGGCGCTGGGGGGGAG
TGGGGGGGGCGAGGTCACCGAGACGCAAGCAGGATTCACGTCGACAGGGCTGACGCGTCC
AAGGGAAACAAGAGACATGGCCGCATCTTGGACACAGGGGCGGTTTTCCGAATGATGGGT
AGAAGCAGCAGCGGCGACGACGCCGAAAGCGGTGCCTACAGCTTTAGCTGGGGCTCTTGT
CGGATCGGGAGTTGTAGGGTCCATTGTTGAAGTTCGCGTAGGTGAGTGTCTGTGCGTGTT
TTACATGTGTGTACTTCGTGGCGATGTTGTTCTTTATGTCTCGACACGTTGCAGCTATCG
TACCATGCATTGGTTGGTGGTGTTTTATCTGTTTTATCCGTCTATTATTATTTCTTTCTT
CAGGACATAAAAGAACTCCAAATTTTGTATCTTTGAGACGCTAAGTTTTTGTCTGGTTTC
TGTCTTTGAACTCTCTTGGACTTGGAAAGTACTTCCTCTGCTCAAACAAAGTCACTTCTA
CAAGCAAAATTACTTAATGCTCACCTCAGCTCAAAGCCCAAAAAGCTATTGTATAATACC
TAAGTAGAGTAATTTAAAATTAAGTATCACGAAACGAGGAATCTGCAAGATCCCCTATAT
ATGACAGCCAGAAACAATAGGAGCACTATGTATCCTAGAGGTATCATGATACCCAGCCGC
AACTTCCTGGAAAACTACGGACTCAGTGTCACTCGGAGTCATGCCTGGGTTTTCGGGGAT
AAGGAAAATATTGATATTAGTCCGTTTCTCCGACTTGGTCTTACTTGGGTTTGCTCAGTC
GTGATCTGGGTGTTCTTGGTTGTTCACACCGGAGTAACCGAGTGCACTCGGTGTCACTTG
GTGTCACTTGGTTTCACTTGGTGTCACTCGGTTTCACTCGGTGTCACACGGTGTCACTCG
GTGTCACTCGGTGTCACTTGGACTCGGTGTCACATCACTTGGTTTCACTTGGTTTCACTT
GGTGTCACTTGGTTTCACTTGGTGTCACTTGGTGTCACTCGGTGTCACTTGGTTTCACTT
GGTGTCACTCGGTGTCACTTGGTTTCACTTGGTGCAAGCCCCACAGTGGCCACTGCACGT
TGTATTAGCCAACACAGCCCCACGCAGCAATATGAAAAACAAACCCAGCACCATTGGAAG
TTCCGCATCCCAACGCATCTGGGGACTGGGGAGGAATCCCTCAATTTCATCTCCATGGAC
GATCCCCCATCGCGTGTCAGCCGCTCAGTAAATATCACCACCGTTTCCATCGTCTCCCTC
AAAAATAGCCATCAACATCTATTTTGCCGTCGACGCATCAACTGTGCCATCATGATAACT
CCGCCGTCAGTGCCACCTACCCAAACCTCATTATCCAACGACTACGGAGCGATGCCCAGC
TCGGAGGCCAAGGCCGGAGCAAATAGAGACGCACGGTGTCTCCTCGTGCTGGGCCCGGCC
TTGGCGTATAGACATAGCTCCACTGCGGAGGCAGGAGTCAACAGGCTCTTGAGTTTGAGA
GCAATGGAAGCAGCAAGGCGATCATTGGAGGGGAGGGCGTCAGGCGTCACATCAGGTGGT
GACTACTTGCAACAAACTTGGATGACGATCCCATGGGTAGAGATGCCTTCAAATTGGGAG
GAGAAGGAGGCGAGGAAGTCACTGCTAGAGAGCGGGGAAGAAGGCTTGACAAGATGTGAC
GAGGCAGGACGCAACAATCAGCCGAAAGTATCCGCAGGCACCAATGATGTGGGAGAGGTT
CGCCTAGCCATTACTGAGCGAGAGGACCAACTAAGCAAACCAGTTGGCCCAAGGAAGGAT
GAGCTGGATGGTAGGAATAGCCACCATATTGTGAGAGCGGAGGGAGTCGAGCATTTGTCA
CTGCTGTTGGAGGGAATTTGTCGTGGTGGGTTGGTGATGGAGGAAGACGACGAAGATACA
TGTACAAATTGGCAACATTGATTGTATCTTGTACTGGATTTGGCACTGTATTGGTGTCAA
GGCGTTCTGGCCGTCATTTGAACCGTTGGCGGCCTTGGAGGCCTTGTGAAAGAGTATGAA
GAGGAAGCAAAGGACTCTTCAAACTGCAAAGACGACGGCAATGTGAGACATGTGGACAGT
CAACTTGCAACCAATACCTAATCCGATTCACGCACAATATGTGTATTGATTGTGCAAATT
AATCTGAAATTAAAGTTATTCTAGAGATCATGACGACTTTTTGTCTGCAGATACTTTGCT
TGCAGCCATTTGTCTGCTTGTTCCTTTGTCATTCCATCTTTTGTTGTGGTCCTTCCTGCC
AAAAAATCTTCAAGTTTCCCCTTAGTTCTTTGTAGCAACCCAATGTTATGTTCTGCTTCT
ATCAACTGTCCAGTGCTCTTTGTCACTTCTTTAACATGACAGCATGATCTAAAAACCAGA
CCAAACGACATTCCAATATCACTCGACACCTTCACTTCCGTGCTGAAAAAATGTAAGACA
TTCCTTGTCAAATTCAAGTCTTTGTTGATCCTGTTCATCATCTGGGTGCAAGAAAAACAG
AGATCCATTAGACAACTTGAAATCTTTGGATGCACCTTCAACATTAAGTTTAACGAATCC
TTTTCCTTTCTCTTCTTTTGTTCTCCGTCTCATGAGCTGAAAAAGAAGACTCCTCGAATC
TCCAATAGCAAGAATACAAGTCAAAGATTGCTTTTGTTGAGAATTTTGTCTCTCCATGAA
TTCTCCTTTTGAATTGTACCTTTGGTCTCGATGAAAACGGATATGTTTCTTATCAAAATA
TGAGATAACTTCTAATTCATTTAAATGCACTCGCAAGTTTACAGACTCATTCTCATCAAA
AACTTCGTTCATCTCTTTCATTATGGCTTTTTCAATTATATCCATATCTTTTGTCCAATC
TCTGTAAACTAAGTAACTTTATAAGGAAGAAATGATTAACCAATGGAAATTCTCAAACAT
ACACAACAAAAACAATGAATTTACCTTGATGCTGTCCCATGTGTGATAACTCCACTTCCA
GTGCCATATGTGAAACAGTGTCTATGTGCATGACACTTTGAAGTGATACCAGTGGCAGTC
TTACTGAAACTTTGACGCAGGTAAGTTGGCTTCTCAATATTGAGTTGAACTGGATTGTTG
TAACATGAATCAGCAGTGAGAACAATTCCAGGTCCTGTCTCCCATGGAGCATGGCTTGGA
TGTAAATAGAGATGATCCAAAATTGCTGTGGCAGATTTCAATATACCTGAATGCTTGTTT
GCAAAGTCAGGAACCAATACAGACTTTAAACGGCCTGCTTAAAATGAGAAGTTAATATTG
TTTCTCTACAAACTATGATTTCTCACAACAAATCACTCACTCTGTAATTTGTTCTCAGAA
GCAACAGAAATTTCACCTCTCCCTTGTGGTTCTATCTCTTTTCCGCTAGTGCTTTCTTCT
TGCTGCTCTTCTAGCTCAGCTTCCATATGGTGAATTGGTTATCAATCCCTGCTGCCTCCA
ACAATGCAATGCCCTCCGTCAGATCATTTGTTGGGTCAGCTTCTGTATCTCCATTCATGG
TATCTTGAAAATTTATGCCCGAAGCCTCCAACTTCGCTTGTCTACTCTTGGATAGTTTTC
CATTCTTCATTGCAACTCGCTGCTTTGAAAGCCATTTACGAAGCCTTCTGTTTTTTAGAT
GACCATTTGTTGCTTGAAACTTGATAACTTCTTTCAGGTTGTTGTCGAATGCTTCATCTG
CCTTTGCTCTCACTTCCCAGACAAACCCAATCTTCTCGAGCCTCTCGATCCTTTCTGCCG
TTAGAGTTCCAACTGACTTCCCATTGACGATTTGCTTTTTCAACCTGCGTTGATTGTTGA
CAAAGTGTCCAAGCTCTTTGTGAGACTGGGGGACAAGGCAGTCTCCGTTCTTCTCTTTGT
ATGCTTGAAGGGCCGTAATTTTTTCTTCCCAGAAGTTATATTCGAAGGGAAAGTTGACAC
TCTTCAAGACGGCGATTTGGTCTTCTGTGATTGTTTGTTGCCTTCTTGAGTGTAACTGCC
TAGCAGAATTGGAGTCTTTGACATGAATCTTTTCGATGGCGTCGTGCTGTTCTTTGATCC
ACTCCACAACGGATCGTTCATTTGCATCTTGACTGTCGAGAGAAGGGATGTAGCCCCTTT
TCTTTGTAGTTCTAAAGAGAAGGAACTTGTGCAGGCTACTGTTCCAGTTGTCGGCATTGG
GGCTCGGGCCTGAATCACCTTGTTCGGCCCTTGATTTCCTTCCTCGTGCCATGGTGCAAC
CCAATTGGACGTGATGTGGAGGCAATGTGGTCCCATGGAGAAGAGTGTAGTATTGTACAG
GTGTATATTGTACCATTCATAGTGGTCAATGAGAGATGAAATTTCAGATCGGAGTGATGT
CTCCCAAAGGTTTTTCAATATTACTTGAAAGGTTCATAATTCTCTTTTGTCTTTTGTGGT
AATTAAATAAGCTGTGATAGAGGGAAAATCAGCAAATTACCTTCCCCCTAAAGTCATTAA
AGAAAGAACTTTACGGTCTGACTCAAACCATTGAAGTTGATCTGTCCCTCATAAAGTCAA
CTTTGACGCCCATTGAAGGCTCCCTAAAGTCAACTTTGAAGCCCTCATTCACACGCAATC
TGGCACCACGGAGTCATGCCATCATCCTGAGCAAGTCGACTTTGAGAGACAGTGCAAGGT
CAAATTTGATAGGTTCGCAAACAGTTCAAATAATTTCAGCTGCAAAGTAGGGAAATTCGC
AAATGGACAGGGAATATCATTGAGATAGACAATCTGAGATGTCTCCTGAAGTTGCATGTT
TGAGGACTTTGAAGGGTAAAATTCTGCGGTGTCTTCTAAAAGTCAACTTTGAAGGGACCT
TTAGAGGCACAAGAGTTAGTTGAATTAAGTCAACTATCTCCAGAAGCTAGATCGTCCTGA
GCAAGTCGACTTTGAGAGACAGTGCAAGGTCAAATTTCATAGGTTCGCAAACAGTGTGGA
CTCACAGTTGGGCTTCACTCTCACGCACTTGGTGTCACTCGGTTTCACTTGGTGTCACTC
GGTTTCACGTGGTGTCACTCGGTTTCACGTGGTGTCACTCGGTTTCACTCGGACTCGGCG
TTACGTCACTCGGTGTCACTTGGTGTCACTTTCGGTGTCACTTCGGTTTCACTCGGTTTC
ACTCGGTTTCACTTTGACCTCACTTTCGGTTTCACTTGGTGTCACTCGGTTTCACTTGGT
GTCACTTTCGAGTCACTCGGTTTCACTTGGTGTCACTCGGTTTTGCCGAAACCAGGTAAT
CGTGGATTCTCGATTCATTCCCGCATGACTTGGGTTTACTCGGGTTTGCTCCGACGGTAG
GACGGAGTATTTTTTTCTCCGTTCCGAGAAAAAAAGACCACATGGTGTTACTTGGATTCG
TTTTATTGCCAAAAAACAGGTTTTCCAGGAAGTTGCCGGACAGACAGTGGATTCCAAAAA
ACTAATTTCGAGTAAATTAAAAAAAGAATTTTGGAGCGAACGAATTAGCTCGACTATACC
ATAGTACTGTAGAAACATACCAATTTTCTACAAGAATGAATTGATTGGATCGTTCCGATT
GGCTGTATTCAACAGACAATATCTCGTGAAACACTGTTCAAAAGAACAAAATAATAAGAA
CATCGTTCGAAAGCTGGAACACGCTCTTTCGATTGATGTAAGGTTGTAAAAATGTTTTTC
TCCAAAGGTGAAGTCATTTTTGTCCGTCACACGGATGAAAGACAGAGCACAAGTGCTCCT
TTCGTGTTTTGCTGTTTTATATAGTCATTGACGGAGCTAATTTGACATGAATGGATCAAG
CTTTGGGCTGGAGAAACTCTTCTGATGACTACTCCGATTACGAACTGATGCAAACCGAGA
AGCGAGAAAGTATTCTTTCTCATTGGTTCGCCAATAAGTACCGATTGCTAAAAAATGCAC
CAGTCGAGAACTGGTGATTAAAAAGACCACCAGTCAAGAACTGGTGGTAGAAAAGACCAC
C
>scaffold254|size322433
CCCACTGCCCTTCCATCCTCACAATTGTAGCAAAATTTGACACCAGCTTAATATGTTGTT
GCAATGACCGGCTCAGATCAAGGTAAGCCCCACTCCAAAGAAAGAAAACCGGAGGGTGCA
AACTTTGCCCCAATAGTCCGGGTGAAGTTGAAGAAAGCACTCCACAAGAAGTCACACAAG
TACAAGAAATGCTGCATCAATGCCTCACGACAGTTCATGAAGGCACAGGTCGGATAGCAC
TAGGGAATTAGATACTTGTGTAAGCGTAAATTAAGTAGTGCAGTTGATAGCTACACTAAC
CCCAGTCTGAGCAAAGCTACCCAGACTAATAAAAATAAAAAAATTAAACAACAATATGGC
AAAAGACAAAAAGTCAAAAAGATCTTGTTCCAAAACAAAAAGTATGAATTAAAAACTTGA
GTCAATTTAGAGACAATGACCTCAAATATTTTAAAAACATCTTATGACAAAAAGATGTCG
GTAATAAAGCAGGGACCATTGAGTACAGTAACAAGACTCCCAGTGTAAATTACAGTATCA
AACAAGCAAAACAAGTGGGTACACCACACACCTAGGGCCACCTCAGTGCTACCGCACTAT
AGTAGCCATAATGGAACCAGCAACTGAAAGTCAATCCTCCAGAGCATACAAAAAACCTCT
GATGAGGCGCTCCAGTAACACAATCGAAGTCCTACTGGACTCAGGGTCTGATGGAGACCT
TTATTTTCTGCCAAAAAGAAAAGACAAACCCTTTCCCTACCTGACTAGGCAGGTGCCAAA
GTATTGGCATACGTCAAATGGGAGCTTCCAGACAACTGAATGGGGAAAGATCAGAGTTAA
ATTCTTTGAGTAGATACTCTGTAAGCAAGCAGTTTTATCTACAACAGGATGTTGTGGAAT
ACAACAAGAATAACATGACCAAACAAGGGTTTGACCTCATTCTTGGTAGTAATACCTTGA
AAGAGTTAGGAATTGTCCTAGACTTTTCGGACAAAAGGAAACCACACTGGATGCCATCTC
ACTTCCAATGAGAGACATATCAACAAATTAAAGTCAAGAGCAACAGTCAAACGGGCTTGG
GCGATGAATAATAGCATCTACCAAGACACGTCCAAAGAACCAGGAGTATGTTGAGGCAAT
AAAACTCCTCATACACATCCTAGACGCTAAATATGAAAAACCGGATCTCAGGGCAACTGT
CAAAGACAACTGCACACACCTAAGTACCCCAGAACAAACAAAGTTATTGGAGCTCCTACA
AGAATTTGAGGAGCTATTTAACAGGACACTAGGTGACTGGGATTGTAAGCTGGTCTGTCT
CCAGTCAAAGGATGGAGCACAGCCATATCATGGCCGGCCTTTTCCAATACCCACAAAGCA
TGTAGAAACCACCAAATGGGAGGTACAGAGACTATGTGACTTAGGGGTACTAAAATGGCA
AGGCGTTCGAATGGGCATTGTCAACATTCATAATACCAAAGAAAGACAACTCGGTATGGT
TTGTCAGCAATTTTGGGGAAGTAAATAAACAAGTAGTGAGAAAACCATTTCCCATTCCCA
ATATTAGCACCATTCTACAAGAACTAGAAGGCTTTACATATGTCACTGCCCTTGATTTAA
ACATGGGCTACTACACCATTAGATTGGATCAAGATGAGTCCAAAATATGCACCATTATCT
TTCCATGGGGAAAGTATTATTACATATGGCTATACCGATGGGTGTTGCATGTTCTCCCGA
CATCTTCCAAGCTAAGACTTCTGAGCTAATGACAACCCTTGAGTTCGTCCACACTTACCT
TGATGAATTATTGTCGTCAGCAAGGGTAGCCTGGAAGACCACCTTAATAAATTAAGAAGG
GTCCTCATCAGGTTGTAAGTGACAGGCTTGACAGTCAATGCACGCAAGTCCTCCCACCTC
AGTCTAGCAAAGGAGCTAAAACTAATAATAAAAATATCTACCAGTAAGCTTAGAATAAGG
GAATGTAGGCAGCCACAATTTTTGGGCAACAATGGCAGCAAGTGGAGCTGTCCTAATGTT
ATTATTTATTTTATTCCTATGAGTATCTTGTCCTAAAAATAAAAATAAGATAGGAACCAT
TCCTGTTCCTAATATTCCTAAGTCCTTTTCTCTATTTTTGTAGCAATGTATTCTGCTAGA
CTTATTCAATTTTCAATGCCAGAATGGCAGACAATGTGGACAATCCCACCAATGATAACT
CCTATAGGAATTTGGCCCTCCACAAATTGTACAGAATTCCTGTCATTAAAGATGTTGCCT
TTCGTCTGGAAGAAGTTGATTTGTATTTGCCACTCTTGCAGTGCAAGGGGCAGCAGCCCC
AGACAGAAGAGGGCGTTGAGGAGGGCATGGAATTGCACAGCCTGAGCTGGCCGTGCTGCT
GGTCATGTCACAGCCCACAGCAAAGGTCAGGGGGCAGGTGAGGGGGTGGACAAGGTTCTG
AGGGTGGTCCTGCTAGCCATGGTAGTAGAGGAGCGAGGAGCACACCATGATGTGCAGTCA
GCCCGTGGGCCGCACCATCTATTTGCCAAATGAAATCAAGCATATACTTGAGTCTGTTAG
GGAATGCCTTCCCATTTCAGGACTTGAGTGGGATCTGGTTGCCCAACGTCACATGGCATT
TCACCCTGATCAAGAGCGGACTGGTGATCAGTTGAAAACCTTTAACAAGCTCTCAAAGAC
AAAGATGGGAACTGGCACCCCTACCATGCCAGAAAGAGTCCGCAAAGCCAAGGAGATTTG
ATGGTTAATTATCAAGCAGTTGGAAGGTGTTACTAGCTCGGAGGATGAACGATTTGAATT
TGATGATGATATTGAAGATTTCATTGGAAAAGAAGATGCAGCAAACAAGACTGTAGATGA
TGCAGGTGTTGGGGTATCAGTACCAAATGATAATGCGGCAGTAGGTGTTGCCCGTTGGAA
TGGTGCAACAGATGCCTCACATGCTGATAGTTCTGTTGGTGCAGCATCAGTAGTTAGAGT
TGGAAGCATGTCATCCGTTTCACCACATCAAGGAGTGAGTGACAATGATAATCTTGTTTA
TCCTTTTTATTTACTTTTGTTTACATATCTCACCCAAAAGTGAGAGATTTGGCTCACTCC
AGTTACACATAGACAAAACTAGCGTGGGCGTGATGATGGTGATGAACCATCATTGAATCA
GATCATGCTTATGATCACTAATCAACAAATCAACAAGATGCAAGAGCACACAGTTGATTG
CGAGGACAAGCATGAAGAGAGGATTTGTTTGGAAGAACAGAAGGAGGATTGTGGTGCAAC
TTCAACTGCAGCAAAAGATGATGACAACTAAGATGATAATGGGTGGGGAACACTTACCCA
GCTATTCCACCGGCTATTCCACCAATGCTAAGTAGGTACATTGAGGGAAGGAGGATGAGT
GTTACAATGGAAAGCATGAGGGAAAGGAAGAGGAAGAGTGATAAAGATTGGGACAATCAA
TTGCTAGGTAGGGAAATTTTGAAAACATACATCTAGAAACATAGAACCTAGGGAATTTAG
AACTTTTGGGAAGGCTCCATGGTATGTCGCACCAATTACCCTTCATCTAATGTTGCACAT
TTTCTACAGATCCTGATACCCCTCCGATTCCCCATGTGTGTTGTGTATGAAGTAATGTGT
GGTGAGTTTCACGGTGCATTGACATAACTCAGCAAACATCTGGAGTTACTAGATGCTGTG
CACATTGGCACATTGCTTTGGAAAAGGAGAAAGAATTCATGATGGTTTTAGAATGTCTGG
AATTGTGTTATTGGATGAAAAATATAAATTTCAACAAAATGGGCAGAATATATCTTATAA
CCCGTAGACTCTTATTAACCACTATTTGTTGGACAAATGGAATAAATTGTAAATTACGGG
TTATAGTACTAGTCAAAAATTAAAGTGAATCACTAAAATGTCAGTGATATTGCCCATTTT
TGATCACTTGTTGTGATGGCACATTATGCATTCAGCACACATGTGTCACTGCAAATCACT
TGAGTACGTTTTGATGTAGCTTATGACCAGTTCCTGGAAGCTTAATCTAAGAGGAAGGTG
CTTCATGGTAGACCTCCTCAACACTGTAGCAGCCGTAATGATTGATTATAGTTCCTTGTA
GGTAGTCTGTTTTGTACGTCGACCAAATTCCAGTTATTTTTTGACTATCTTCCTACAAAA
TATCAAGTTTTATGCTAGGCACACTCAAAAATAACTTATCTATATAGTTCTGCTTACTTA
GCATGGAATTGTTACAAAAATACATAGGAATAGGAAATGATTCAATAAAGTGATAATGAT
TCATTATAATTTCTGACTGGTACCTACCTCAGGCTGTGTGTGCAGGAAGAAAAAAATCAC
ACCCCGCGAAAGAATAATCACACTCTGAAAGCGTCTGGCCATCGCAGGAGTGTGCACGGT
GATGCATAGGCAGAAAAACATAATCATACCAGTCGTATCATACCCCACACCGGGGCTCAT
GGAGATGACGGTCCAGATACTGCTACGGAAGATGTGTTGAGATTTGGTGGGAGGGGGTAT
GATTCTTGGGGTAGGACATTTTTCTACTGTACAGTTGAAGTTGAACCTGTACAATCAAAG
AAATATCATACCCCCAAATCACGTACTCATAACCTATTAAGGGGTATAATTTTATGGGTA
GGGGATGTTTTTTTCTGCCTACGCACAAACCCTTAATCTACTGTATATCTTGGTGTACAA
GATCACACATATTATAAGAATGTTTTTTTCCTCGATTTCATTGATATTTGTATTTTTAAC
CTAATAAAAGCGACTTCAGACCTCCTAAACCCTTTATTGGTAAGACTCACATTTCTCACA
GCAACATGCCCATTTGGTTTGCTCCCTGTGACTCCACATGGTTGCCGAGAAACTTCCGAT
GTCAGCAAAGTCACCACACATCTCGAGCACATGGTGGAGGGGTGGAAAGCACGGCGAAGC
ACGCAAAGTGAAATGGCGGGAGGAAAAATATGGTATAATAAGGCTACCCCAAAGTAAATA
GGAAAGATATTATTATTTTTCTCGTGTTGTCACCTCTAGCTTTGCACGGATTATAAGAGA
AAGTTTTAATGTATCTTTTGACATTTGGTGGATCTTATACACCAAGATATATGTTAGTAG
CCGTTTGTAGACCCCCCCCCGTCTATAGACCCCACCTCACAGTCTCTAGACCATCCCTGT
AGTCTATAGACTCCACGAAATTTGCCGAAAAACCATTTGAAGACCCCCCCTGTCTATAGA
CTGTAAGGGGGGGGTCTATAGACTATCACATAATAGTCTATAGACCCCCCCGTGACAGTC
TATAGCCTCATTGAAAAGGTTGTGTGAGCCTATAGACTGTAAAAACTAGTCTATAGACCC
CCACCCCCCTTTTCATTGAGTCTATAGACTGTTCGTGACTGGCACTTGTGAACAGAGGAA
GGGTCTAGAGACCCGTGTATGTAAAATTGCTCGCTAGTCTATAGACTATCTTCGCGAGAG
CGATAGTCTATAGACTTGTCAATAAATCCCTTGTGATAGTCTATAGACTCCACGATCAAA
AAATACAAGTCTATAGACTCTATCGTATAATTTTAGATGACTAGTCTATAGACTCTATCA
AGACATTGTAGGCACTACCATCCAAATAATAAATTTGGTATCGTGACTCGTGACTTGATT
GTCAAAAGGGCAGTTCAATATTTCCTGCCAAATCATTTTCAGAGGGCGGGGTCTATAGAC
TGTGAGGTGGGGACTATAGAGGGGGGGGGTCTACAAACGGCTACTAACATATACAGTAGC
AAAAGAAAAATAAGAATAAGAATATTCATCAGGAAGCTTGGATTAAGGAAATATTATAGG
CAACGACAATTCTGGGGCTACAATCACCCTCCATACGGCTTTCACCACGATGACGTACGC
CATCACAGATAGGCCACGGTTTCATTGTGGTAAAACCCTACCAGGTTTGGACACCCACCT
TTCCGTAATACTAGTTAATTGCTAGTAAATGTACAAAAATATAGAGGTAATTTTGAGACA
AAAGCTGGGAAAGAATCCGAGCGTCAGCCAAAAATTTATCTAGCACGACCAGTAACAAAT
TAAGCCATCCACCATGGCGAAATGGAAATCGGTTATTGCTCGGCCGGAAGGGCAATTGGT
GCATATTCCTTCCAGAGTACTGCCCTTTGATGCATTCCGGTCAGGGCGATATGTCGGGGT
ACACCCTTGCAAGGGTGCAACATTATCAACTCAACAGCCCTACTCACCGTGATGTTGCAT
GTAAAGTGCAACAAACACCACGCAATGTTTTCACCATCACCGCACGATGGTGGCCGCAAC
CAGAGCCACCGCAGCCCCACCTTCTCACCAAATTTCCAATTGGATCACCTCGTGTGTGAC
GGTGCGTCTCCTGGGACGGCATCTCCCCATTTTGCCGCCGATGAAGATGGTCATGCTGCT
GACAAAACCGTTCACCAAGGTGATTCCAATGCTGATGGTTTGCTCACGCAACCTCCCAAA
ATCAAGCTTCATGACGTTGTCCGCATCCCAAGAAACTACATCTCCATCAACAACAAATTC
AACGCCTCCTACTACAGCTCGTCCTCCGTTGAAGAAGCTCTTCCAATGTGCGCTGCTAAC
GAGCAGCGCTGCAAATGAAAGCACTGCCCATCAACATGCCACCTCCTTCAATTTTCCACC
AGCAGTTTTAAAATGCAACAATAAACCAAAGAAAGTAAGTACCACCAAATTTAAAGGCAA
GAGGTAGTGTGTGTGCTCTACCATCATACCATGGTGACAACGTGAGGAATGACACAGAAG
GACAATGAACAACAGAAAGATATGTTGGAGAAGATCACGAAGGAAAATGAATAGCAAAGG
AAGAGGTGGATAAGCGCAAGAGAATTTGGAGAAGGTGTAGGAAGAGTGGGAGAAGTTAAG
AGAGAACTAGGAAAACTTAGGTTGTCGCCTTTAGACAATGTTTGCCTAAATTTACTGTCT
TTCATGTAAAGCACAAGCAGCTTAAATCCTAACTACTATTTTTCTTACAGCTCATCCATA
TACATTTACAGCACAGTCTATCACAGTCCTCTTCGGTTTGAATCACAAGGGCACCATCCA
TATCCATCCAAATCCTGGCAGTAGTATACTTTTAGATCCAGACGAACATACTACCAGTCA
AAATTCATGGACCGTTGCCACCCTCCATATGGCACAGTACTGTGATGTGAGAGAAAAAAA
TCATTCCCAGCTTTTGTCTGAGATTTTGACCCTAATCGGGGAGGGTCACAGACCTTCACT
ATCTACCTATTTGTTAGATAGTGAAGTACTACATGTCATAGGTAGAGCCATATGGAGGGT
GGGCTACAATGGCAGCTCTAGCGTACCATATATCTCTGATGACAAGACCCTAAAAATGTC
AAAAGATACATAAAAATAAATCCTATAATCCGTCGTTAGTTAGTGGTCCTAACACGGAGA
AAAATAATGGTATCCGCCCTATTTACCTCGGTACTGTAGAGTAGGCTGCTTTTTCCCTTG
CTTTTCGTCGAACCTTGTTGTGCTGTGTGTGCCTATCACTTGATGTGATGTGATGTGAGC
TGAGCGATAAAATGTGAAAACTCGACAACCAACCGGAGTTACTAGGAGCTATGCATATGT
GCATGTTGCTGTCGGCAAGGAGAGTCTAATTCTAGTGTTTTTAGAATGACCGAGAATGAT
TAACATGTCAAAAAACACAAATGTCACAAAATCGGGTAAAAAAGAGCTAATAATCCGTGG
GATCTTGTCATCAGCAAGACAGGCAACTCGAAAAAAGATAGGACATTTTGGCGATAAAAA
TTCGGCGAAGTGACGACTTTAGAGACTTGCGCGACTGAACCTTACAACGTTGTCACGACT
CGAAGAACAAAAGTGACGACTTGCGACCGAAACACGACCACTGAGTCGTCAAAATGTCGT
AAGTTACGACCATGTTACGACAACGAAAGTCGTCACTGACGACCATCTTACAACACCGAA
AGTCGTCCGTACGACCATGTTACGACACAAAAAGTCGTCCGTGCGACCATGTTACGACAG
GAAAAGTCGTCCGTGACGACCATGTTACGACACCCAAAGTCGTCAGTGACGACCACGTTA
CTACCTCTTGAGTAGTAAGTTACGACAAGTTACGACCTCTACGAGTTTAAGTGTAGTCTT
GACGCGTGACATTTTTTTACATGCGCGCACCATCCAAAAAAACATCACATGACTGCATCA
GCAACCATCAAAATCATACAATTTCCCGAGATTTTGACTGAGAGCCAGCATACAAATCGT
GTATGATTTTGACGAGTCACAAAAAAGTGCGAACTACGTAGTGGGTCATGCTTTTTATGT
ATCGTCAACCGAGACACATCAAAATCATACGAAGATTGTATGATTTCTCATAATCTCGGG
CCTTGCCCGTTTCTTGGTATTCGCTATGTGTAATGGCCTGCGAAAAGGCAATCATAAAAC
ATGAACATTCATGCGTATTTTTGAAATTGAGTGCTATAAGTATCTTACCTGAGGCAACTC
AAGTGATTGAGCTTCTGGTTTAGGAGCAATATTTTTGCTCTATAAGGTTGTTTTAATTTT
GATACTCTATTTGGCTTCCGTGGAGTGCTCACAGCTTCGGGGGATTTTGGAAGGGAAATT
TGCTACTGCCAGCACCTGCACATTTGTTACTATTTTTTTGGTATTCACATAGCTAGTAGA
CCCTTACATGAATGTTCAAGAAATAATTATCTGGGCATTGTTTTCGTGAAATAGTCTGGG
AGTATCGACACTTTTATGGCTACCCCCCTCCTGTGTATGAAATTTTTAATTAACTAATTA
ATTATTACATTTGCTGTGCTGGTGCCCTTCTAGCTTTAGCACATGTCACTGCAGACATGT
GTAAAAACTCCACTCCATTGCACTGATGGGATGTACTAGAGTGAATGATCTTTTTAGGGA
CCAAAGAGGTGGGGGGATGTTGTCTGGGGTCTTGTTTTATGTTGATTTTTGCCTTATGAA
TTTTTCTTTTTTTCGGTGCATGCTTTCAGTCACTTCCCATACTACCCACCTCCACAGAGC
ACAATCAACCCCTCAAACAGTTGGCCCTTGGAGAACACAGATGAATTCCCCCTTGAATTT
TTGGTTAAGATGTGGTTGTAACAACTTGCAGCCACTACCTTTTCATTTGTCAAATTTTTA
CTAGACAGCATGTGTTTCCAGTCCCCCCATCTCCACAGACAGCAACCAACCCCTCAAAAA
GTTCGCCTTGGGTTGTATATGCAAAGAGGCAAGAACTGACCCCCCAAAAGTCTGACTGAG
GTTGTGCTGACTTGAATTGCATGTTTGAATTGGTCAATCAGGTGGGGGAATGACAAAGCT
GCTGCCACTTTGATTCTTATGGTGACATGCAGATTTTTTACTTGGTGGTCTCACATTCTT
GATCCACAAAGGATTCAACCGGCTGCACCAACATCAATATGCCCATGTCAAGTAAATGGA
CAAAAGGTATGGTAGGGGTCCACTATTGATCATTTTCTTATTTGTACAACTTTTGAAGTG
AGAGCTTAAATACAAATTACAAGCACCCCTTTGTCAAGGCAGACCACAACCAATGCCTTG
GAACCTACCCCTTTTGTCAATGCAGACCACAAGCAACACCTTGGAACTTGAAGGATCATT
TTTCAAGAAGGGCCTCAAATTGTGATTGTGCAAGTATTATTCGAATGTTGTGCGCCGCAT
GTGTAGCGATGAATAAGATACATCATCGCATGCAATACAAGTACATTCGTCGCATGATAT
ACACTCATAACAGATAGGGGTTGCAAGGGTAGCATTAGAAAAGGAGGCGGCAGCACCATC
AATAGTGATTTGAACTAAATTGAATGGTCATACAAATTGAGAGAACTCACCTAATCCATC
CATAAACAAGCAAGTGACCTAAGCATAACACATTTGATGTTGTTTTCGGGGCAACACGAA
TTCTTTTCAGTATCAATCGGATAGCCCTCACAATGTTGTGGAAATTGGACAGGGATACAG
TAGGTCTCGGATTATTGCCGACCTGCAGTAAATGAATTAAACAACTTGGGTATCACAAAA
ATAAGAAGTGCTCAGGTTTCTAGCATTGATGACAAATAATTTTAAACCACTATAGCTTTC
ACATCAACATCCTCATATTTCTAACTGGAGGATTGATAAACCTCTCTACCATCTTTTGGA
AGGTAGAGAAAGACATCATAAAGTGAATACAATGGATAAGTAAGTTATGTATGAAGTAAT
ATACAATTCAATTTGCATAAAAGTCAACCTAGTTTGCTCATTAGATGAGATGTAAGTTTC
TAAAATGAATCAAATGAAAGTTCCCTGAATAATGCCTGGCACATACTGAACACAAACATC
CACAAGTCAAAAGTACAAATTTTATGGCAAATCCAAATTTAAGTTGGCACTCAGGCACAA
AGAACCCTAATACATTATACTTGAAAAACAAAATCTCATATGTGAGAGAAGAAATGACAG
CATAAGAAAGAATCATTTACTTACTGTTGGCGTTTGTGTCCGAGCTCTTGTAGGAGCATT
CGTAGGATTGCCCACTTGCGCCTCCATAGGAAAATCAGTATTGTCATTCATTGCCATCTG
TGTCAAGTTAGACGTCAACACACTCTTAAGTCTGTTGGCTTTTGTTTTGGAGCTTGTGAT
TAATCACATCAGTTGGAGGTATAGAAAACTCATGGATGCTTGTGTTTGTGTTAGTGCTAT
AGTTGGTGGCGATTATAAAGAACATAAAATTGTAGTTGGGAATAATTATTTAGAAATGGA
TGGGCTCTAATATAATGATAACATCATGACGAAAAGACATAAATGACTTACAGACATGGG
CTTTTGGGTTGGGGCTCGACTCGATGGCTAGTGTAACACAAGATCATAAAACACAGACAT
GAGTGTCCTCGATCAAGAATTTCTTGCATTTTTTTTGCTGGACTTCTCACTTACCATCAT
AGGCTTTCGAGTTGGAGCTTTCAGCGGTCCGCTATTGGTCTTTTCCATTTGTTTGGCATC
TGTTCCGACTTGCCAAACGTCCCATAATGTCCTCTTTGCCCAATGTCTCATTCCTCTGTT
TGAACAAGTTAGTGTGCAGTTGCTTGGCATTCAAAGGCGCTTCATGTTTCCACTTCTTTG
AGTGTGCAATGGAGAAAAGAGTGATAAGAAGAAAAGAAGAGAAACGGGTTAGAGGGGGGA
GGCAGTTTGCAGTGTGAGTTGTGTAGTGTACAAAAATGAAATGGTTGTAAAAATGGGAAG
ATCTCACATTTTGGTCCATTTTAAAAGCAACTCTATTGCACACTTATCAGAAATATTTGC
TGCTGTCATTGAGGTAGGGGAACAGGATCAAATGTGAGACTTCATCAGCTGAGTTACTGT
CAGTTGAAACAGGAAAATAAGCGTAAATAAAAAATATCTCACCTACTTGCCTTCTAAAAA
GTCATTCCCCGGTGTGCGGAAATTATTCAGTGTTCTTTGGTGTCTTCATATTGTTTGGTG
TGGGGAGGATCAAATATTAGAATATATTTGGGTGTCAGTGATAAAAATAAATAATCGCGA
GTTCCGCGGCAAAAATTCCTTTGACACAGCCCGAGCTGGTCTTTTTAACTGCAAATTTTC
ATCGCGAGGACTTACCAAGTGTGGCCGTGAGAACGGTTGATTTGTGTTGAACAAACTGCT
GTTGGGGCAGCATGCAACGCCGCTGAAATCGGAGAAGTTGGAAATGCCATGGTTAGGGGG
ATCTGCGTTCAATTCTTGGCTTGAGCTGCAAATGAATTATGCGCAGTCCGACATAATCAC
GGCTCCGTTCACATCGGTATACTTTGCACGGCTTCGTATAAATTGCATTGACGAAAAGGT
GAGGTAAGAAAGAGATACCAATAAAAAAGAAGGCAACATAAATATATCTCATTGAATATG
AAACATACCAAAAAAAACCAGCACCGCATAACGTACGGTACCAGTTTAACAGTAGTACTG
ACGCACCCCATTTTGTAACAAAAAAATATCGATTCTCGTTAATTTTCGTAGATTGACTAT
AACTTTTCTCACAGCGCTCGAAGCGCGATTTGGAGGAAATACTACAAATTCCTCTTTTTG
CGCGCTTTCGATTGGTATATGGGTCAATAGGGCTGTGACCACTGCTTGCCATTCAAAATT
GCGCTCGAACATAGATCATATAGAAAAAATATGCGGTCTTGACACATCGTGCACATGTTA
CACAGTGAATTACTTCTCTGTGACAGGAAATAATCGCGACAACATAGTGTTGCCTTGCTC
CAAACATGACTAGGAGTTAGGACGAGCTTAAGGCTCTTGTGAAAATGGCCGCCAAGGCCA
AATCTGAGCATGTAACTCTCAGCATCCCGGAGGCAATGAGAGTAGCAACTTTTTCTCTCG
AGGAGAGTAATAGGGAGGGGTGGCATGACCCTCACCAGAAGTACTGGACCTAGATCAGTT
GGACGAAAATCTCCTGGCAGCTGGCGACTAGCTTTCCCTAGCAAAGGAACATAAAATCTG
GACCTGGTTCAGTGTGTATGCGTTTTCGGTATTATTGCTGGCAGATGGCAACACTGACGT
CATTTGGCCTAAAAGTGACGTCAGTCAGATTTTTACAATTTCCAGAAAAAGCTATTAATT
CCTACTAACATTCGGTTATTTTCGCCCTGAACCAGGTTCAGTTCTCAACTAGTGCTGGCA
GACAAGCAAATGAACCAGGTTCAGTAGCAAGTCTTACTGGCAGACTAGTTTAGTGAACCA
GGTCAAAGCTAGTAGACCTAACTAGGATGCCACCCCTCCTGAGAGTAATGATCGCACTCT
CCAGATGAGAGTACGCAGAGCATACCTGCCACCTCCACAGGCAATTAATGTTCTTTTGAT
TCGATCGGGAGTTTTCATTTAACAATTATAATACTTATTACAGTTCTTAGCTTAATTGAC
AGGTGTGTACTGTTTATACTTTTGATGAGCTCCAAAATGATTTTTCTGTCATGTTCCCTT
CTGCCAACCATAAATACATCGGAAAAAACAAATGTGCTTGGCAACAAATCTCATTGCTCA
TGCAATCTGTCTTTCCCAGCGCCACCATCCCAACTACCACAGCTAGAGCTGTCCATTTCC
GCATCAAACTCTTCAAACTCTATCAATTTACTGGCTGATTGTCGAATTTTATTCACCTGT
CACCTGACATGACAGCATAAAAAGACTACTGAGGGGCGCCCAGGAAAAAAAAAAATGAAC
AGTAATGAATGCCCCTATGAGTCGAGGATGTAGGTAAAAAATGAGGGAATAGACACTCTA
AGAAAAACTTACAGTCAATAAATTCCCATCTTTCCCCTCCCGGTCATGACTGCCATCATG
TAACAAAAATTACATGGTAGAAATGGTGCTATTTCTCAAGAAATAACGCGAATCGGACCG
AACCAAGCGGGTGGATTGTTGCGGGTGATGTGGCGGTGAGGGCGACGAAGTCAGACCTGG
TGTTGCAGCGGTATTTGCTGAGATCGAGGTCGTGCAGTGGCTGCGGAGGAAATCGTCATG
GTGGTAAAGTATTGTGACGCGATTATATTTTTTTGGCCTCTGTAGAAACTGGTATATTAG
TGTACGTGGCAGAATGTAACGCGACAGTACTACTGTTAAACTGGTACCGTACCGTAACCC
CTGTTCACAGACATGTTACGACAAGTTACGACCACGACCAAGTTACTACCACAAAAGTCG
TAAGTTACGACCATGTTACGACAACAAAAGTCGTCCGGTACGACGATGTTACGACAACAA
AAGTCGTCCGGTACGACGATGTTACGACAACAAAAGTCGTCCGGTACGACCATGTTACGA
CCGTTTGTCGTCCGTTCAAGAAGTAACGGACGACTCTGGCGACCCAACTGGCGACCGAAT
ACGCCGTCGTAACTGAAGTGACGACTCTCGCCAAGATGTTTTTCGCTAAAACGAATTTTT
TTCAGCGAGTTGCGTGTCTTGCAGAGATAGACGGTACAGCTCAGAATTCACTTTGGCCCA
TTGACTGGACTTTGAACCATTATAGACGTGGCGTATTATTCCTACGTACAAATCTACGTG
TTTCGACAAAAAATTGATGGCCACGAAGTGTCAGATAGTCTGTCTGTACTTTACTCTACT
TTACTATTGTACAATATTGTTCGAACCTGAGCGTGCTGGCTGATTTTTTTTGAATTCTGA
TAGCTCTCAATATCTGACATTTTTTCCCCGTAGAAAATGTACTGTGTTCTACGGGATGGA
CTTTGAACCATTATGCCTGTTTTTGTATTGCAATTGAAGCTGCCTTCCGTCGAAGATGAG
GACTTGTCGAGCTGGACTTAAGCCCTCGAGATAGTCCCAAAGGGGTGTGCAATATCAGCC
AGGACCCAAAGGGTTGATATTGCGGTCGCACCCGTGGCCAAAGATATCTGACATATAGTG
GGCCAAAGTGAATTCTGAGTTGTACATAGTAGAGTTAGGGTGCGATCTTGTTGGACTCTC
AAGCCTTCCTGGGCATGCCTTCATAGCCCAATGGTGTCCTCTAGGGATGGGTGATGACCT
GCTGAGGCTCTCATGAAGGGAACAGAAATATGAGAAATGCAACGAGTGTAGTTTAACCAT
GTGACTACCTAGTTTCCTGGGTGACTTTCTAGTCCCCCCGCTGACCACTAACGGGACAAA
CCAGAGGCTGCAACGGGCACAAATGCTAGATAAGTTTTTCGAAGTGATGAAGTCAGAATA
ATATACTACTATGTACTAGGTAGTACAAAGCTCACACTCACTCCTTCTTCCTTTCCCAGA
ATGATATATATATATGGTATACGTGAACAAATAACATTATTTTCGTATTGTTTGATTCTT
TAATGGTCCTTTTCCGCCCTAGCATGTAGCACATGACCGTTGATTGGGACGGACTCGTGA
ATCAAAAAGAGAACCTGCGGCGATGGAGAACAATAGAGAGATATTGCCCATGCATTTTCA
CAAAATGATGGCTTCTGTATTTTTCATTCAACTCGTTTTTTTGGTGTATTTTGAGAGGGT
CATAGTGTTCACGCGTGCATAAACCATTGTACAGTGTGTTATCGTTTATTGTACATATAT
ACAGATAAATCATACGTTTATTACATGCACTTCTACCATTGTGATGCATGCTGTGATTCA
TCACGCATGATCGTAAGCGTACATCTCACATGCCTGCACGCATTAAATCTCGCGATTCGG
TCTCATGCGCAGACTACAACCTTTTCCCCTATCGATCGATAATCTTCACAGATAACAGGC
AAAGCTAATGGTAAGAATTCTTTTTTAAGGCTCATGAGGGCGTGTGTCGCGCTGCCCTCC
CTTCTGTGCGCGGTCAAAATGAGAGCGGTCTTCGGCCAACATCTTTCAAATACTACGAAT
GATGTTGTCACCCCCCCAACGATGACTTGTGACCAATCCCTTTAATCTTGAACGATTGTA
TAGTCAGTGCGCTCAATTGAAGCAGGTCTTCCTTATCCAGTGTGTTTATGGGGTAAAAGA
CATCAGGTGGGGGAGAGCATACAGCAAGATGCTGCTTCCCTCTAGGTGCAGTTCTACTCA
CTAACATTATTGACACTTATCCTCAAGTCAATGTGGTTTCAAGCAACTTAGCTTGTCAAA
GATCACAACACCCAATAGATTATAATTTGATTTCTCTCTAAATTGAATTATTGTTCCATG
AATGCTTGCAAATGTTCTGAACTGAACTTTGATGAAATTCAAGGAGGTTGGGAGGGCAGT
ATGATAAGAGTAGGGAATATTCTGTCATGCATGACACTACATTTGCCAGTGAATCAAGCA
CCCTCCTTGCTGGTAGCCCTGTGATGTGTTGCAACGATTAAAAGTCGTCCAATGACTGCT
GCCTATTCTTTTGTATTATTGACCATTGGAATTATGTACCATCACCTCTAGCTATCATCC
TTTCCTTTTTCATGTCAGTTGGCGGAGGCAATGCAATTCACAGTTTGTGTTGACATTTTG
ATTTGTTGTTGAGGATTGTTTTCATTTAGCTGTCGGTTAAACCGTCAAAATATTGCCAAT
GGTTTAACGTGTGTCTGGTTGCATGATTAAATTATCTGGGTGTGGTGTGTGCACCTTTGA
TCCAGTAGTACAGTCTTGAATCATCCTTAGCTCAAGGAGGGGTTGTTTATTGGTCAGACT
GTATGATCTTCATGGCGACTGTTTTTATGATTCAGTCTATGTGTTTCAACTCTTGAAGAG
TCCTCTTAAATGGTGGAAGATGGGGAAGATTGAGTTGATGACAGTTATGAAATGTCGTAC
TTGAATATTCTAGCTTTCACCAGCACCACCAAAAATACCACAGCGAGCATAAACACACTA
CATGTCAAAAATTTTGCAATTTGGCACCATCAGAATGATTCAGAGTCAACAGCTTTTTCA
TCAACAGCAGACGATGCAACATGATGATTCTGGCCACAGATAGGCCTTCAAAAGAACGAC
ACATCTCGCCAGCAGTTCATTTCATTTTGCTCTATAATGCATTCTTCCCTCCTTTGTTTT
TACTTCAAGACTCGAATCTCGCGAATCAAATTTTATGGCTGTTGTTTTTCAATCCTCTGT
CATATATTGCCCGCCATGGCCCCTTTTCCTGCCTGACCCGTTGTTTGTATTTTTTCAAAA
TCAATATGTTTTCCCAATACTTTATCTTCACTTAACTGCCTTTGGCGTAATTATCTCTCC
AGGTCAGTACGCCATTAAGTTTATCATTTTTCTTCTGCAGTTATTGAAGCCATAATAAAG
AAAGATAGTAAGTTTGTCCTGTGTTTTACATGGCAGCAATTGCCATTCATGTTATCTTCG
CAGCTATGAACCGGGAGCACCATGAGAATTTTTCTTGCACAAACTGTGTGATTGATCTAC
AAGAAAACATTCTTACAATTTCTCAGTCTCATACACGTACCTCAGAAACTGAGAATGGCA
TCACTTGCAAATGCTGCAATGAACTCTCCTGAAGTTGCTACCAGCACAGCAAGTACCACT
GACAGCCCAAGTAAGATCCATCATGCCTCAAGTTTGAACTCAATCAATCCCTCAATGTCA
ATACTTTCTACTTTGATATTTCTTTGTTTGTGTTGTACATCTTAGGTCAGGGCTCTGGTC
CAAGTGGAGGCACAAGGCTGATAAGAGACCGATTAGCTGATGAGAAAACTCGGATAGCAA
AAGAGAAAGAAAACGAATATTGGCGGTCTATTGTGCCTTCGCCGTGCTCTGTGGGGCTGG
AAGAAGTTCAAGCAGATGATGTCTTTGCTGAAGTGTCACGAAGAGTGCGCAGAGAGTGCC
AGTATCTATGTCTTATTCCACCTGAAGGTTTTGAAGCTCCCAGTATTAATGGTGAACTAC
CCAAAGCCAAGCGCCACATTGAGTGGTTACGTTGTGCCTCAATCCTTGTCGTGACATCAC
TGAATCTTGACTCACCAAATCCCATTGGATGGGAACCCCACGAAGACAGCTTCACGCTAT
CAAGACTTCAGAGTGGGGAAGTTGCACCTTCTTATTGGATTCTCGGCGCGTTCTGTCGCC
TCAGAGGTGCCCAGCCTTGGCAAGCAACGCGATCATACATTGCAAGTAAAGTGTATGAGC
TACTTGAAGTAAGACTTCTGATCACATACTGTTAATTATTTCGTGGCTTATTTTCACACA
ATATACACTTATGCACATTTCTCATTTTGCTTGTCGACCTTAGGCGGAAGGATGGGAAAG
TTGGATAACAAGTGAATCGCGATGGGATGCCCTTGGTTCTGCCATCAAACCCACCATTGA
GAAATATCTCCGTGATTCAAACCCTGATTTCAATGACAGTGATAACTCAAACTTGTTGAA
TGATTATACACATGAAATATGGAAAAGATTTGCTTCAGACCACCTCAAAATGCTTCATGG
CCAGTCTGCCGCACTTCCGCCGATCTACTCTTTGACTGAAAACTATGTGAAATTTGTTGG
AGCAAAACTTGAAATGTCTGGCATACTACCTGGTTCTCTACTTTCTTCTGCACCGAGGCC
TACAGAAGTAATAATTTCGGAACTTGAGCTCCGTTCTTTAGTGACAAAACGAGTGAAAAA
GCTGCAATATGACTATTTCCCCCTGATCCAGGAGAGTGAGGAAGCTCTTCAGGGAGTCTG
TGACAAAGTTTTGGATCGCTTGCACACAATGTCCCATGTGATTCACCCTGAGGACCTCTC
AAATTCTAAACTTGTTGCTTCTATATTGAATGATCTCGAAGATGAATCGGCGTATCTGTC
AATTATAAACCAATTATTTCGAGTCAGGGTTTGCTTGAGTGATATATCGGACCCTTCTGT
CTCATCGGCTGATGTGAGCTCATTCCTTCTTGGATCAAGATCTAGTGCCGTTGATTGCGA
GTCAAAAACAAACAGCCCAATAGGTTCCATAAATGGAAAAGCTAAAAGAAGCTCAACTTC
GAGCGAAAGCAGTAGGATGGGAGGGAGCACAAAGAGATCAAAGTCAACAAATGTTGAATC
AAGCACCAAAAATCCATGCAACAAGATGGGACTTCATGCACTAACCTTGGCAGAGCTTAG
GGAAGCTGCATGTGGCAGCTGCATTTTGTGCAGTATGCCTGACTGTGAAAGATGTTTCAC
TTGTGTTGAAAACGAGTGTACTCAAAATCCAAAGTCTGTGAGGTGCTGCATTCGAAAAGT
GAGTCAGTAAGGATTCTAACACTGTTACATTTATATGGTGTATCCAATATTTGATTGATT
TTCTCTTAGATGTGCTGCAACATACCAACCCAGTTAAAGTGCCAACCAGCTGTCAAGTTG
GGTCTTCCAGATAGATGGCGATTCACTTTTGATGATCCACAAAGAAAGACATTAGTTCGA
TCGGATAGAAGTATTGCTCCGGCTGGTCTAAAAATCATTTCACCTGATGGCAAACAATAC
AACTCACTCCAAAGTGCCTTTGACCACATTCAACATTCTAGTGTGCATCATGCCATCCAA
CTTGTTGAGACATTCCTAACTGGTATTGGTTCCTTCCAATATGCATCTTGCCAGAATCAC
TTCTTGGTGGGAAAAAACTTCTCTGTAGACTTTGTGAATGACCATGGAATGAACATGAGC
TTGTTTGGAAAAATTGTAGCTTGTGTACAGAGAAATAGCACTCCATCTAATGGCATTTCA
AATGATGAAACTGCATTCTTCATTCTTCAATACCACAATGATGTGTTGGATGTTGCAAGG
AACATGGGGGCAAATATTCCAGCATTATCGTTAATCACATCTGTTACTGCTTGGGGTGGG
TGTATTGCTTTTGAGAGGAAGATAATGTGCAGACCTACATCCCAAAGTGTCATAGCAAAT
ATTGATCAGGCAACCCCTGTAAGTATGATTGTTGCTTATGCGATCCTTTCTTGTGACTCT
GCTTCAATGCATCTCGAAATGGATCATTCATAATTTCAGGCCGAGACTTGGATCACACCA
GATGTGCAATGGGAGGAAATGATCTCACAGGCTGATGGCACTAAACTTCCAAAGTTTTCC
ATCATGGTGCGAGGGTATAAGATCGTTTTCAGAGCAAAAGTATCTTACAATCAAGATGGA
GTGCCTCGTTACGGTCTTTTTGCTTCATGTTCTTCGTTGAAAGATGTCAACACTGAGGAT
GATGAACTTAATTTTAAGGCAAGTCGCAATACTGAGTTTACCTCGTTTCGTAAGCCATGA
ATGATTATATTGACGGATCTCACAAGTGCAACATGATCAACTCATTCTTACCAGCCAGGA
GAATTAGTGGACTTGGGGGTTTGTTCGCCTCTCAGGGAAGCTGACAAAAAAGAATTATGT
GTATTTATCATCAAGAACTATATACACTCATTGAAATGTGGGAGGTGGGCGTTTTTTGGC
AATGATGACAATGTGATGTATGACGCTACAGACGAAGATTCTGGAGATTTGCATGATTTT
GCCTTAACACAGAGTCTTTCTTATGCTAGAAAGTGCCACAGGAGAGGCGAATATCCAACA
ATTCATGCACGCCTTGATCCAAGTGGGAAGGTCCACTGCCTTCTTGGCGTCCCATACCAA
GGAAATTGGTCGGAATACGAAGTAAGGATGCGGGAATTAGCACCTCTGTTTAGTGGTCAA
GAAATGGAGATGACAATTCTCCACGGCCTCATTGAGGGCAATAACAAGCGTTTTGCAGAG
ACAAAGCATTTGCAAGTGATTCGAATGTTTCAACTTGAAGACGTCATCCCATGCTTTAAT
TATTTGATTGACCTTATTCCCAATCCTGTGACAGCAAGAAGACTTGCGCCGAAGGTACTA
CGCCGAACATTACGTGTGGTTCATTGCCTTGAAATTCGTACTCGAGAGCTCATGGATACA
GCACTACAGGTCAGGCCCAGCGAATCTTGTGCAAATGACATTCATTCTTCATTCATGTCA
AACACATTTTGCAAGCTGCAGGCTATGAAGCAGATGCTAGAGATGCAGATGGAAGGTTGA
ACCATTTTGTCATAATATTTTATTTTATTTCGGTACAATGCATTGGGAAGTATCCGGGAC
ACGGGAATCTAATCATGCGCAAACAAAGTCAGCTTGAAGCACCCTACACATAGTGGTGCT
ACCTTTTGGGCTTATTGTGATAGATATCTTCTTGTTGCCTCAGATCTATCTGCTTCAGCG
GAATGTTTTCGATAAAAGGTTAAACCTTGGTAATTATTAAGCACAAGTCTTGTAGGGCAA
TGAGTTAGACAACATTTGAAGGGGTAACACACCCACTAAAGCATCAAGTTTGACAGACCG
ATTACATCACCAGCTTGAAGGACTTTTGGTCGATTGGTGCCATCTTACGGGCTGGTTGTG
AAGTTTTGAAACATCTGTTTTTTCAAGATACCTGTAAGTTAGAAAGTTTGCATAGGCATG
GAAGTGTCAGACAGTCTAAGACTGTGGTGCTTAGAGCAAGCGGTGTAGTTTTACTTTTTT
ATTTTCTCATGTTAGAGTGTCTTGTTGAAAAGGCTATCATTACCTGATATCATAAACCTT
ATGAGAAGAAAAAATATAACAGCATCTGCTGTTGTCTGGTTTAAGCAACAGTGCTTCATT
CTAATTTGATACAGTTTGCTTTCAATTCAACAAAGAACTAGAGCAACATCACTGGCAAAT
TTCACCAAGCTACAAAGCTCCTACAATGATACACTTCAAACAAAATAAAACAGATTAAGA
ATCATACAAGAGTGGGCTCAAAGAATCCAATTAAACTATGTTTCTTTACTGATCATTTAA
AAGTTGATTCGACGCATCACGTCTTTTTCTAGGTTGTAACTTCCAATTTTGGTTACTGTC
TCAAATACACAGTAACGAGTAACAAACCAGAATTCCTGCATTACTTTCTGTAGGTTCTGC
TAATATTGCTGTGAAATTTCTCAGAATGAGTGTTATTTTGTGACGTCATGTTGTCACACT
TGTTAAGTATTGTACAAAGTACATAAGTAATTCTTTCATAGTAATCTTGGCATCACAGTA
ATCACGTTACTGTCAAAATTACCAAATATTCAGGAGTAATGCGAATTCCTCCGGAATTCC
TCCGGAATTTACAACCTAGTTCTTTTTGGATGCTGCCACAACTTGTCTTGTTGTTTGTTA
CCAGCGCATCAGAAAGGTATTGTTAAATCATTCCAATGAAAGCGAACATACTGAAACTAT
CAAAACTATTATCTTGGGGGTGCAATAATTGCACCACACATTGTCAAGCACTGCATAAAA
TCTACACAAAATTTTTGGGTACAATTTTTCATCCACAGCTTGATGATTGCATAGTTGGTT
TGTAACACATTCTCAGGTTTCATTTGTGAGAGGGAGGGGGGACCGTGTCACTTTAGTGAG
AAATGAGTTTGTAATGAAACTGTACTGTGCTTTGTGCGTTCAAATTCAAAAATATTTGTT
TCCTGCGAATTGCAATAAATCGCCTATTATGAAGTCATGCAAGATTTGGTACCACAGATA
AGAATGGATCACACACTATATACCACAGTTGGTTTAAGCAAGCCCTACTTAGGAGAAATT
GGTAGAATATTGCATTCAACCCCACCTTTGGCAAATCTTGAATCATAGCCAACAAGCCAT
CACCCTACATTCCCTGAAGCACAAAAGGAAGTACCCCCACTTGCAATATAATGCATTATT
ACTCCAGAATCAGTCTAAAGCAAATTCAGCTTTACCCCTTCATCTCACATGAATTACTAC
ATAATACCTATTATACCTATTCAAATTTAAGCAGATTTGACTTGATGCGTTAGAATGTTG
GTTACACTGTTTTTCTTCTTTAGAAAAATAAAGTTGTGCTGGCAGGGTGATGATCTTGCT
TACACGTGTAAGCTAATCATGCCACACACACGTGTGCATTCACACAAGAGCCACACAGTC
AGAGCTCACAGAGATCGAATATATAGCTAAACTCATAATTAACGTGAACAGAGTTAACCA
TGAGATTTAGCTAGATCCTCGACCCTCTGTAGTTCACGTTAATACGCAGCAGCAGCCGCT
CTTTCGCTGCCGCTGCATCAACAAGCACCAAGCCGGCAACACAGCAACAACGCCGCCATC
GACGACGCCTCCACTACGACGTTCCACCGACAGAAATCGCGCCACCGTCGACGAAACACC
GCAACTACGCTGCCATTGCGATCGAAATCACATCGAAACGACCATCACCGCAACGCCACC
GCAGCCATTCTTTGCATCATCCGCAGCGCACCGCCACCGTTACTTCGTCTCCTAAACAAC
GAACCACCATGACCGATGCAGCAGTCACTGCGAGATACGCTGCCCTCGAGCTCGTCACAA
AACAGCTCGAAGAAATCGAGCTCTCCACGACTTCGACTGGAGCCTACAACGTCGACGCCG
GCACGAAATGGCTGGGAGGGTTAGAGAACCGTCTCAAGGAACTCTACGTCCCCGGAGGTA
GCGCCAACAACGACGGCGCCCTCCAAATCTGCAACGCCGGCACGGACCTCGCCAATATCA
AATCGACGGACATGCACACCGCCGCCACTGTCCTCAAACTATTCAAGGACATCGCTGCAG
CCAAAACAGCAGCTGACCCAACCCAACAAGCGTACGCCCCCGAGATCACCGCACGGGCCG
ACGCCAACGACGAAGCCGAACGACTCAACACTCGAGCCCAGTTCATCATCGGGGTCAAGG
AAGCCATATCCAAGGCGGCCACCAAGCGATTTGGGAAGAACATCACCGATCCCGTTCTTC
GAAACGCCGACGGATCTGACTTCAAGTCAATAAATGACTGGACCGTCGAGGAGCTCCTCG
AAGCCATCCGACAGGGCGCCGATCGACCCACCAACGACGACACTTTCGCCAAAGCCCTAC
AAGTCTTCCAAACTTCCTCCAACAAGCCAACCACGTCCACTTCCAGAACGACATATCACA
TAAACGTTTCTTCTCACATGAGGATGTGCCATCCATCACTTACGACTCAGGTGCAGATGG
CCATTACCTCAACGAGGCTGACCGCAAAGCAGCCCATCTGCCTATCCTTCGCTCGTCGTC
CAAACAAGTAGCAGTGGCCAACGGTCACATCAGCGCCGCCACTCACGTATCACGGCTGCC
CTTCCCTGGCCTCTCCAAAACGGCAACCAAGGCCGACACATTTCACGACTTTCCACAATC
CCTCATGAGTGTCGGCAAGGTGTCAGACGATGGCACGTTGTCCATTTTCACCAAGGACGG
GGTGACAGTTCACAAAGAAGAAGACGTGTTAATCACGTGCAAGGGTGCACCCCTCTTAAT
TGGAGTCCGTGACGACCAGGGCAGGTATCGCATCCCGCTCACACAGCACAAGGGCACTTG
GCAACCACGCCAGCCATCCAAACGAGCCAAACAAGCACTTCAACAGGCTAATAGCGTGTA
CGACCTGCCATCTACAGAGCAAGCAATCAAGTGGATGCACGCCGTCTGCGGGTACCCAGT
CAAGTCCACCTGGCTCAAGGCCATCAAAGCAGGAAACTTTGTCGGGTGGCCTCTCCTCAC
TGAAGCCAACGTAAAGAAGTATTACCCGAGACCACAGAAACCCCTAAGGGCACCTCAACC
AAACGCGGAAGAACGTACGCTCAACCAAGGCCAAGTCTTTCGAAGAAAGCCTCTCCAACC
AATTACGTGGCAAGAAAGTGAAGGACGTCTTTGTCAATGTCTATGATGTGCGGGAAACCG
TCTTTACCGATCAAACAGGACAATTCCCCACCCGTTCACAATCAGGAAACAAATATGTTA
TGGTTTTAGTCGACATAGACAGCAGCGGAATCCTCGTAGAACCCATCAAGAACAGAACCG
ATCCCGAATTGGCGAGCCTATGAAAAACTTCTCCTAAGGCTCAAACTCGCTGGTATTGTA
CCCAAAAGCACGTTTTAGACAATGAGATTTCGACAGCCATGAAGGACCTCATCACTAACA
AGTATCGCATGGCTTATGAGCTTGTTCCACCCGGATGTCACCGACGCAATGCAGCCGAAG
TGGCCATCCGAAACTTCAAAGCGCACTTCCTAAGTATCCTGGCGGGTACAGCTGACGACT
TCCCTCTACGATTCTGGGACAAACTACTACCGCAGGCTGAGATCACTATCAACCTCCTCC
GACAATCCAACGCCACTCCCACAGTCTCCGCATATGCACATCTCAACGGCCCCTTCGACT
ACAACAAAATGCCGCTCGCCCCATGGGATGTAATGTCCAAGTCCACGAAAAGACTGATGC
TCGCGGGACCTGGGCGTACCACTCAGTGGATGGTTGGTATATCGGCACCTCACCCGAACA
TTACAGGACGCACAAGTGCCACATCAAGGCAACCAACAGTGAGCGTTTCAGTGACACGGT
GGAGTTCCAACACAAACGCATCACGAACCCAACCGTCAAGCCCGAAGACAAGATTATGAC
AGCAATCTCATCTTGTATCGACACTATTAAAGGCCTCCCCGCTTTTCAATCCAACCACGA
GTTGCAGCAATTACACACCGTGCTACAAGACGCCTCGGCAAACCCAGCCCAACTGCAGAA
ATTGATCCAACAAAGCAGACAACAGCAGGAGCAATCACTTCCAAGGGTGGCCATCATCCC
ACAGACCACGCCAGTAGTAGCAGACAACCAACGGCGTACGCGTGCACTCGCATAAAACAA
CTGTCAACTGCTGCGCACCCAGTCATCCGTCCGCCGCCCCCACTGCCAAGCCGAAAAAAG
AGACGCCGCGTTCCAACTCCAACCCCCACGCCTTCCCTCACTACGCCAGCCATGAACACG
CGTGCTAAAACAGCAGCCAAAGCATCGTTGTCCGCGCCTCCGGCTTTGAACACCCGCGCC
AGGACCTCCAGACTCCGCCAACCCACACAGGCTGCCACCACCCTGAGACAGAGAATCACC
AGAGTCCAGAATGATGTCCAACGAGCCTTAGCCGTGATGGACAAAGCCACCGGTAAGATG
CTCAATTACCGCCAACTCATCCGCCATCCCAATTACAACGCGGATTGGACCCTCTCTTCT
GCCAACGAATTTGGTCGTCTAGCAAATGGAGTAGGAGGACGAGTCAAAGGTACTAACACC
ATCACCTTCATCCCCAAAGCAGCAGTTCCTCCCAACAGGCGTAAAGATGTCACGTATGGA
ACGTTCGTCTGCACCATCCGACCTGAGAAAAAGGAACCCAACAGAACCCGTTTTGTGGTT
GGTGGGGATCGAATCAACTACCCGGGAAGTCGCCACCCCTACAGCCGACATGCTGGTCGC
TAAAATGCTCTTCAACAGTGTCATATCATCACGAGGGGCAAGGTTTATGACCATGGACAT
TTCCAACTTTTATCTTAACACTCCGCTAAAACGCCCCGAGTTCATTCGATTAAACATCAG
GGACATCCCACAGGAAATCATAGACGCAGTACAAACTCAAGGACATCGCCGAGCGCGACG
GTTCTATATACTTACAAGCCAACAAAGGTATGTACGGGCTTCCACACGGAGGCCTCATTG
CAAATGTGCTCCTTGAAAAGCGCCTCAACAAGGCTGGGTATTTCCAATCAAAACTAGTAC
CTGGCCTTTGGTCACACAAAACCAGACCCATCTCTTTCACCCTAGTAGTGGATGATTTTG
GGGTGAAATACATTGGTAAGGAGCATGCGCTGCACCTGCAATCCGTCATCGAACAGCACT
ACAAATGCAGCACAGATTGGACGGGGAACCGTTACATCGGCATCACAATTGATTGGGACT
ACACTAAGCGCAAGGTGCACCTATCCATGCCAGGCTACAAGGACAAGGCACTCAAGCAGT
TCCAACATCGTGCCACCGAGACCCAGCACTCACCTTTCCAATGCAAACCTATCAAATACG
GGGCCAAGAAGCAGTTTGCCGTCATGCCATCAACTGCGGCGCCCCTCAACAAAGCCGACA
AAAATTCATTCAACAAGTCTGTGGAAAATTCCTTTACCTGGCACGGGCAGTTGATCCTAC
TTTGTTATGCCCCATCAGCGCCATTGCATCCCAGTCAGCCAACCCTACCACCGACACCAT
GGAACAAACAAAACAGCTCCTTGACTACATTGCCACTCAAGATGATGCCGTCATCACATA
TCATGCAAGTGACATGGTTCTCGCTGTCCATAGTGACGCCAGCTATCTGAGTGAGACAAA
AGCAAGAAGCCGAGCGGGCGGACATTTCTTCCTTTCCTCGGCAACAGCCACACCGCCAAA
CAATGGTGCCATTTTAAATATTGCACACATCATCAAACATGTCATGGCGTCAGCGACGAA
GCCGAATTGGCGGCTCTATACATCGTCGCGCGAAGCTGTCTACATCCGCATCATCCTCGA
GGAACTCGGTCACAAGCAACCAGCTACCCCTCTGCAAACAGACAACTCCACGGCCGAAGC
TGTTTGCAATGGTAAGATCCAACCCAAAAGAACCAAAGCAATGGACATGCGTTTCCATTG
GCTTCGAGATCGCGAATGCCAAGAGCAATTTCGCATTTATTGGCGACCCGGAAGATTAAA
TTATGCAGACTATTGGACGAAACATCATCCAGCCAAGCACCACCAAAAAGTCCGCCGGGA
TTTCATCACTCCTATCTTAGCTGTGGAAATGCTACGCTTCCACCAACAAAGCCACAGTTT
CGCCACCCAAGCCGCGGCTGCATGAGCGCAGCCTTTAGGCTCTTGCAAGGGTGTGATGAT
CTTGCTTACACGTGTAAGCTAATCATGCCACACACACGTGTGCATTCACACAAGAGCCAC
ACAGTCAGAGCTCACAGAGATCGAATATATAGCTAAACTCATAATTAACGTGAACAGAGT
TAACCATGAGATTTAGCTAGATCCTCGACCCTCTGTACAGGGTAGGGCATACTCATGACT
AAAAATAGGTATGTTTCAACTCATGTGTATGCTAATTTGTGATGTCATGATACATAATTT
GATTCAATCTGAAACATCAGTTGACCCCCAGAGCAAAGTCAACAACAAATGGCAACAGCA
ACAAATGCTTTCACTGTGTCAAACCATCTGAAGGATACAGACCCACATTTTCCAATACAA
ACTGTACACTGTACAGATAACACAAATCAGCTCAGGAAGGAACACAGAATGATAACTGTG
ATGCATGGTTGTGTATTGTTGGACTGAATAGTACAGCATTGTTTTCAATAGTAGAGCTAA
GGTCATATTTTTAATTACAATCCTCAAAATGTCTACACTCAGAACATTATAAAATCCTTT
TGCTGGCTTTGATCACTGTCACTTGTATCCTGCAACTGTGTGGGATATGCACTTAGTCAG
TTGTTAAATCACACACAACACAAGTCCTTCAATATGTAGTCATAACAACCCAGACATATC
ACTGATGCACAGTTCTCAGTTAATATGTTAATTCTGTGTTCCGTCACACCAGAGTCTGCA
CACATGTGATGTTTTGACATCATGATGAGGGATTTTTAAGTTTACTTACATCTGCAGCAT
AGTGTTCCTCTTGACTTAAGCAGCCAAAACCTGGTCTAAAAGTTCACCTTTTGCCTAAAT
GGTCCCAAGGATTTATTATGCCTTAAGTAAAGTATACGGCATAATGCATCCTTCTTTTCT
ATTTTTAATTTCTCGCTGACACATTCTGCTGACCACAAGCAACAGTCTGGTAGCAAAAGC
CACAAAAACGTGGTGGGAAAAGTCTTTTATCTTGAAAACAAAGAAACATCAAACCCCCAC
CCCCCACTTTCATGAACAAACTTCTCCACAATTGATTCTATATATCTCCTTCGTTTCAAA
TGAAAAAATCCTTGTTGCAAACCTGTACTGAAATTTAAAAAAACAAATTTCATATCAATC
AAAAATTTCAACCAATCCTTTGTACAAAAGACGCGCAACGCATTCAAGCCTGTACCGAAA
TCCCTCAAAGATGCATCATTCAATTCTATTCTTTCACCTCTTCTTTGCGGTCATAATTAT
TTTCAAATCTTCATGTAGATTTTATTTTTTATTTATAAATTAAAACCATTTTTGAGGGAT
CATACATAATAAGTAAAACTATTAAAACTGTGCTAACCTTTGAATGTTTTTTTATGTGAA
AGAAATTTTCAAATAAAGTCATCTACATTCCTCACGGTCATTTTTTGCCTGAAAGCACTG
GAGAAACCTAAACTACATTGCCTGTTCAGAAGTTGGCAATCGCATGAGATAATGTTTGAA
ATTTTATATAAAACACAATTATAAGTATACACAATCAATACTGAGTGCTTCATAAATTTA
TATAAATATACCTTTTGGTATACACTTGATACTCACTTGGTCTAATAAGATTCCATGGAG
GATATGTAACTGTTATTAATAATTAAAAGTAAAAGCCACAGTTTTATTAGTGATCATACA
TTGTATATAAACACTTAAAGACACAGAATTCAACTTTGAATGCAGGCTTTATTTGAATAA
AATGTCAAATGAAGTCACGAGTATTTCTTCTGGTCATTCTCTTGTGTGGAAAGAACTCCA
AAAGGATGCTTCTTTTTGTTCAGAACTTGGAACAATCAAACCACATGTCATGTCAGATAC
CAATCCATCACTGACTTCCTCCCAGAGCTTCACTATCATTTGGCACAACTTTTCCATGTC
AATTTCAGGGGATATTTTCATGAATTTCAGAGTTATCGTGTAGCTAACTAAACAGTTCTT
GGTGGATGGTTCTGTTGAAAAACTCATTGTGGTTGCGCAATGATCATGATATGGAAATGA
ATACCGGTGTTCATTATGCAGATCTGTTTTTGTCCCATAAGCGACAAGGCACAATGGAGT
CTATAGTATTATGAACTGACTTGTGAAATTACTATCATTGTAAGGTACTACATATGCTAC
ATGATCTTATGCATGTGAGAATTTCAATCAGTGACTTCTTAGAAAGTTCCATTGTCATGG
TGCAAGCATACCGGTGCAATGCACATTAAAATACAACAAAAAAGTTAATATGTGTGACCT
AAGCTGATAGTTGGTTGAAGTTCTATGTAGTAAATAGTAAGAACGTGAAGTTCCAGTTGA
TTGGAAATTATTTTTATGAGCTATTGAAATGACTACTACTGAGGACTGCACAATGTTAGT
CCTCTCCCTTGTACCATGTAGTTTACATGCAATTTGATTACATTTGGTTTATTTGTACCC
AATTGGATTCTTGTGTTCCAATCAGGATTTTAGTGCACCTGATCAGGCTGTACATTGGAT
CCTGGCGAGACTACTTGGTCTTGCCAATGGGTCTTGCATGACTCACTGGTCTTGCCAATG
AGTCTCGCAGGACTCACTGGTCTTGCCAATGAGTCTTGCCAAATGTTTGGTGGGATTCTT
CCTTCAATGGTAAGAATATTATTTTGTGATTATGCCCATGTCCTGATATTGGGGCATATA
TGGGCCAGCAGTACCAGTAGGTATCCTTGGCTCATGTCAATGTGTGTGAGAAAAAGAGAA
GACAAACATCTTTATGTATGCTCTGAATATGTATATATTGTCATTTCTTTTTTGAGTCTA
TTGTCCAAGGCATTTGGGGGGCTTTCGTTTTGTTTGATAATGTTTGTTACTTTTCAAAAT
GAAAAGTGGGTAATACATTGGCGCATGTTTAGCATACTGATCAAAAATTTCTCATGTGCC
CGATTGATTCAAAAAGCAACAAAATGCAAATCTTGCATAAAAATTGATTGATTCCGCAGA
AATGCTTTCATATTTTTTTCAATTCCATTAAATTAATTTTAGTTTTGAAAATAAAAGTCT
CAACATCCGTTGAAAATGTGATTTAACACTAAATTTCTTAATTTTAATACATTCTTTACT
TTTTTAATTGTTTGTATAAGATTGTCTTGGGAACATGTGGTAGAATCCATGATCTGGATA
CCAAAACATATTCTTGTCAGTGTGTGGAAACATTCAAACACAAAGATTGTGTTTGCAGAA
GACAGGCAATCTACGAGATCATCATGGTCAATTCTGTTTTCTAATTTATGACTATCTTGT
TGATGCTTGCTAGTTTTTGTGGTCTTGAGGTAAGATAAGTAGGTACAGGATAGGTATACT
ATATCATAGTATCATCACACCCTTGCTAGAGCTCAAAAATTATTATGTTGATTATGCTGC
TGTGGCGGCCTGTCAATGGGATTGTTGATGCAGCATTTCTAGTATCATGTCGGGAGTGAG
AAATTCATGACATATGTTTTGGGAGTGTTTGGCTGGATGGTGTTTCATCCAGTAGTCGAC
AAGGTTTGTTTTGCCTGGACGCCAGTGTATGCGGAATGGTTGTTGGCATTCACTATCGCG
GAGCCAATGGAATCGCATGTCCATGGCCTTGGTGCGTTTGGGCTGTATTTTGCCATTAAT
GACGGCTTTGGCCATTGTGTTGTCGGTTTGGAGTGGGTGCGGGTTGTTTGTGTCCTAAGG
CTTTGAGGATGATGCAAATGTACACAGCTTTACATGCAGTGATATAGGGCTGTGAGTTCA
GCTTCAGTGGCAGATGCCATTATGTGTTTGATGATGTGAGCAATGTTGAGTACAGCGCCA
TTGTTGGACATGATGTCGGCATTGGATGAGAGAGGGAAATGGCTGCCTGCGTGGCTGTGA
GCTTTGGGTTCACTGAGATAGCTGACATTACTATGGGCAGCTAGGATCATGTTGCTTGCA
TGATAGGTGAGGATGGTGTCTTCTTGCAAGGCGAGATATTTGAGTAGCTGTTTGGTGGGC
ATCAAGGTGGCTTGGGTGGGAGTGGCAGATTGTGATGCTATTGCGCTGATGGGACAAAGG
AGGGTTGGGTTGATGGCTTGGCCAAGCAAGAGGAATTTGCCGGAGACGTGTTGCACAAAC
TTCTTGTTGTGTTTGTCGAGGGGTGGTGTGGTTGATGCTTGAGGGGTGCATTGCTGTTTA
TGGCACCTTCGCAGATGGGGGTGACAGGAAAGGGTGAGTGCTGTGGGTTAGAAGGCTTTT
GATGTTGGAATAGTTTGAGTGCTTTGGTAACATACTGGGCATGGATAGGTGCACTTTGTG
GTGGACGTAGTCCCAGTCAAGGGTGATTCCAATGTATCAGCACCAGACCAGTCAGTGCTG
AGTTGGTAGTGACCTTCAATCATGGATTTGAGGTGTAGGGCACGCTCGTTGCCAACATAC
TTGATCCCAAAGTCATCAACTACGAGTGTAAATTGAATGGGGAGGGTATCGTGGGCCCAC
AGGCCAGGCACTAGTTTGTGTTGGTGGTAGCCATGCTTGTTGAGGCGGGTTTTGAGGAGT
TGTTGGGCAATGAGATGTTGCATCATCATGAAGCGGGCACCCTTAGTGGAGATGATGCTG
TTGAAGAGGATTTTAGCGGAGAGCATGTCCGCAGTGGGTGAAGCAACTTCGCCGGGATTA
TTGATGCAATTGCCTCTGCCAACGAGCCGAGTGCGTTGGGGTTCCACTTTTCAGGACGGA
TTTTGCAGACAATTTGGCGGTGATGTCTTTGCGACGGTCCTTGGGGATGTTGTATTTTCT
AATGACCTTGATGGTTTGGGTGCCTTTGATGCGGCCACCAACTCTGTTGGCAAGGCACCC
GAATTCATCGGCAGAAGATTTGGCCCAGTCTGCATGGTAGTCGGGGTGGCGTAAGAGTTG
GCGGTAGTTGAGCCCATTGACGGAGGTCTTTTCCATGACACCCAGGGCATGATGGACCTC
TTTCTGGACTCGCTGGGAGAGGTTGGGGACAATTGGCGCTGTTTGGGAATCTTGGAGAAG
TGTTTGGAACGAGTGTTGGAAGCTGGTGGTGTGGCAAGAGTGGCTTTGGCAACGGATTTG
TACCTGGTGTTGTGGGCGGGGGCAGGGAAGCAAGAGATGGGGGTAGGGTGGCTGCACTGG
TGGCGTTGGGGGCAAGGACAAGGTCATGGGTTGCTGATTGGGGTTGGGCCTGTTGTTGGA
GGAACAAGAGGGTGGACAAATGGAGGGGCAGGGGCTGGACTGATGGCGGACATGGACCTG
GTGATGTGGGGGAGAGGACAGTTATCTGTCGGCCTTGTTGAGGATATTGGGGTGTTTGGG
GTACTCACCCTTGGTGTAAAACTGAGGGTCTGGTTGTCTTGGAGGCGGAGTGCCGTTGGT
CGATGGTGCTATGGGGCTAGGAAGTGATGTTGGCTTTGGCAGCGGCAGAGCAAGCATCCT
TGGCAGAGGTGATGTGGAAATCTAGCAGGGCATCATTGGCGCAGGCAAGGTTGCGTTTGA
GTTGCCGTGCGAGGGTACATCGTAGGGCTTTTCACTTGAAAGTGCTTGGGATGGGTTTGT
GTTGGCCATTGGGTGGGGAAGTTTGAAAGTTCGAGTGGGGGTCTGCAGAGTATTGCGGTA
GAGTGGAGTACTGGTTACTTATTAGGAGGGAATAAGGTTTTTTGGGACTAAAATTTGAGT
TTGAAGATTTTTTTATTTCAATCTAGTGCTCAGTTCTGCCAGCAATCTCTGACCCACCCC
GTCTGTCAGTTTTGGATTCACTTGCTTCAAGGTAGCCACCCATGTTGGTCTCAAATTTGT
GGCGGGGTTTGTACTTCAACTCCATCTCATCACAGATCCACTGGGCCTGATACCCTTTAT
ACTTTTTATTCAGGAAGCAGCGGGTCTTGTCTACCAGAGGATGTGGCTTGTGGTGCTTGA
ATGCTTTGCAGTGTTCACATGGATTCGGGACATGCTGGCATGATTTGCTGCATGTTCTGC
CGCCGCCGTGGTCATTGTTGTGTCTGCCGCCACGGCTTTGTTCATTGTTGCATTTGCGGT
TGCGGGGGCATCTGTGGAAAGTTTTGTTGCTGGAGGAGTCGCTGGTAGATTGCACAGTGG
AGGCATATTCGGAAGTGTTGGTGTCGTGCTGCTTCTGTTGGAGCAGAACTGTGAGATAGG
AGACTTGTTCGGAGATGGTGTGGGCGGTGCTGGGGCTGGGAGAAGGTGCATTGGTTAGCT
TGTGGAAGGGTATGGCTTCGGCAAGTTCATGCAGCATGATGGTGAAGCTGGCGTTGTCCT
GCATGTAGTTGTATGCGTACTCACGGCGGATGATTTGGATGGCTGAGCAGAATTTGCGGC
CCCATTCTTTGCTTGCAACACTGTTGATGCTGGCCAGAAGGACAAGGGTGAGTTGTGTGT
TGTGGACGGCAACACCGTACGACTGCGTGCACCCAGCTTTTGCATGGAGGAGCTTGATGT
TGGCGCTGACATTCTTGTAGAAGTCAAAAGCAAATTTGATGATGGTGAGGAGGTGGACAA
GGATGTCGCTCGTGTTGGGGCAATCGGTGCTTTGGGAAATTGCATTGATGAGGTCCATGA
GCTGGTTGCGGTAGTCAGACCCATTGGCAGTTTTGAGGATGGCGTCGGTGATGTCGCTGC
CAAGCTTGGTGGTGATGGCTTTGGTGGCACCCTCTTTTGCTCCGATGACGGCTTTGTTGA
TGAGGGTTAGGCGGTCGACCTTGTCTTGGGCGTCAAACCGCGCGGTGATTTGTGGAGCTA
CAGTGGTCATTATGGTGCTGAGGGATTGGGCGGCCGCTTCCGATGCATTGAGCATGGATT
TTATGGTGGCAACATTGGTTGATTTGTTGGAAGCAAGGGGGCTGTTGGCAACAATGAGTT
TTGTCATGCCATTGCCAGGGTCTGCTGGATTGAATGTTCCAGTGAGGATGCGGCGGATCC
CCGTGATGAAGGTGGGTGGCTCCTTCATGGTTGTATTAGCCACTGTTGGAGGCTAGGTTG
CAAATTCCAGAGGAATTCCGGCGGAATTCCGCGTTACTCCAGAATATGTTCTCATTTTGA
CAGTAATGTGATTACTGTGATTGCAAGATTACTGAGAAAGACTTGCCTAAGTGCTTTGCT
CAATAGTTAAGGACTGTGATGTTGTGACATCACAAAATAAGACTTGTTTTGACAAAATTT
ACCGTAATATTTCCAGAACTGACCAGAATTACTGCAGTAATTCCAATCGGTTACTGGTTA
CTGTGGGTTGGAGGGGAGGGGGAGTTTCTTGATCGAGGTTTTGATGTGCTCCCTTGTGGT
GGATCATGCTGTGAAGCACTCATTGGCCTGGTGGCCTTGCCTTGGTGGCAGGAGAATTCA
AATTAGATAACTGCAGAAGACAGGCAATCATGGTCAATTCTGTTATCTAATTTATGACTA
ACTTGTTGATGCTTGCTAGTTTTCATGGTCTTGAGGTAAGATAAGTAGGTACAGGATAGG
TATACTATATCATAGTATCATCAGTGTTTTTTGTATATTGTGATTTATATATGACCACCA
TTATCATTTCTAAGTTCACTGGTTTTCAATCACACTTAGACATCCAAATAACTCAGACAA
TTTGGACTTACTCCCATTTTTATGACATCAGACCTAGCCATTTTTGAGTACTTCCAGTTT
CATGAACAATGTGCTTTGTATAACAAGTCATCATTTTACTATGTTCCTTTTCCAGAACTG
ACATGATTTAGTTTCTCTCTCTTCATGTATTTTGGCCGCAAAATATGACTGTCATGAAGC
AATTTTATATATTCATGAACAAGAACATCGCTTGTAATTTGATTACAATTTTGTGTCCAA
CAGGGGCATGTTCGCCTAAGCTTGCATGCCATCCAATGAGGTTCCAAGAATATTATGAAT
GAAATCAATGAGATCAAGATCACAGAAGTTGCTTGTTTAGTGTAGTCAGTATACCTTGTT
GTCTCTGTGGATGTCATTTTTGGATTGACCAATTTACTATGCGGAATATGTCGCGACACG
CCATGTTGGCTAGGGGTGCGACACACCCGACATGTCACCATGTGTCATCGCAACATGCCA
CAAAGAAATTACTTGAGCAAGGTTTGCACAGACAATATGTCACAACATCATGACATGTCA
CGACATTATCGCGACATGTCTTCAACTTATGCCATGTCTTCACCCTCATCAGATGTTGCA
AGACATGTGACATGTAGCAACAAATTGGAGACATTGTTGTGACGCGGTGACATGTTGGTG
ACATTAAGGCAACATTCTCCACATAGTGACATTAAGGCAACATTCTCCACATAGCCAATT
TATGAACCATATTTTATTTCATTACACTTTTCTTTTCAGTACAATCCCACAGAGGTTGAT
TTTTAGATCTCAAATTAGGTGAATATCAATGATACTGAAACCCCTTTACAAGTTATGCTT
CTGTGCTAAGAATATTTTACTTTTTACAAATGCAGTTATTGATTCTACAATACTTCCAGT
CATCGTGGTCTGATCTTCCAATTCCCTGATTGCATCAACATTTCTGCACAATATCAGTTT
GAGGAGTTTGGAGGAGGCTTGCTTTGGGAGGCATTGTTGGTAGCGTCGTTTGGAGGTGCT
GTGTGTGGTGTGGGAAGTTTTTGTGAGGTTCGTGTGGGGGTTGGGATTGTGTGGCGGTTT
TGGGGTTGCCTCCATACATATTTGTTTGGGGGAAATGGGCAAGTGGGTTTGGGATTTCTT
TGAGTGGCGCCAGCCGGAGTGGTGGCCCCGGTGTCTTTTGGGTGATGTGTTTCGTTGCTG
GGCTGGCTTGGTTGGGTCTGCGCGCAGCTGGGGTTGTTGGGAGGGGGGCAGGGGGCATTT
CGATTTAAGGGACCGTTCCAAGGCTGCATTTTTGTTCCGTAGTCTTCATCTCGTTCATGG
TTACGGCATGGAGGAGTGTTGGATTGCATGCCCAATTGTGGTAGGGGGGCTTGGCTTTTC
CTGAGCAAGGAGGATGCTTGTGTCAGTTGCAATTGCCTCGGTGTTGAGACAGGTGTGGGC
AACAGAGATGGAGCATTTTATTTGATTGTTGTTAAAACAAGAAATAAAGATGGCGTGAGG
TTTGACAAAGCACACCAAGATGATTTGGTGAAGAATTTGTTGGCGTCGGCTACGGTTTGT
TTGATGCTGGTGTTCGTAGTGATTGAGCTTTGAGGGGTGTTTTCCTGAGTGATTGTGGAG
ATGTTGGGTGGGAGTGAGGGGACAGAGACTGATTTGTCAATTAGGAGGGTGTGGCGGCAC
CAATGGCTCGACCGCTGACCTCGACTTGGTCAAGGTCTGATGAGTGTGATCAAGAGGATC
CTTTGTAGAATTGTTTTTCTTGTAGGTCAAGTTGGTGGAGGAGTGGGGAGTCAAAGACAC
TGGTGTCTTCAAAACGGCATCCTTTGTGCCTTCATAGTCAAAGGGGTGTTGTGTTGGGGA
GGGGGCAGTGGAAGCAGGGATAGGGAGTCCTTTCCTGTGCGCTGAGGATAGAGAGGGCGG
AGACAAGGTTTGTAGCCCATTTGAGTTTGGCTTCGGCAGATAGGTTGAGTGGTGGGGATT
GGGTGATGAGTTTTGTGAGGCTATTAGGGGTGGGAGGTTTTATGGGTGTGGCGTCACGTG
GGGTTGGGACCGATGTGGCTTCGTGGGCTGTTGAGGGTAGGGAGTCTTTGTGGGGATTCT
GTGAGGAGTGATTGGTTTGAGTTATGGGAAGGGGGGATGTGAGGTGTTTGAAGACAAGTT
GGAGGGTTTGTGGGAGATATTGGTGACCGGGGGTGAGTGGGTTTCCTGGAGGACAGGGGT
ACAAGGGGAGGTTTGGGATTGGTCTGTGTGTGTTGGTACTGTTGGCAGTATCTGTGATCT
CAGTCAGGGTGGATGGTAAGTTTGGAGTGCGGGCAAGGAGGTGTGCAGTAGGTGCCGGAG
GAGGCATGATGGGGAAGGTAACTGAGTCAATGGAGAAGACAGAAGTGACGGAGTTTGATC
TTTTGTACATTTGTACAAAGTTGGCTCGATCATATGTCGTGAAGTGAAGAAAGTCTGCCC
AGTGATTCGAGAGTAGGGTGGATATGAGGCCATGTCTGTCAACCTCGTGCACTGCATGAC
AATGAGACAACTTTCAGCGATGTTTGCCAGTGATCGGCAAAAGTTTTCAACACATTCTTT
GAGTCGTGCAGTATCGTTGAGCTTTTTGACTCGGAGGATGAGTTTGGACTCAGAAAGTGC
TTGTCGCTTAGCAACCGCGGCCGCTTCTACGACCAGCGCTTTATACACTGTGCCCTGTTC
CGCTCGTTTCAGAGGCTGGAGGGGAATACTGTCACTGATGGACTTGTGGTAATAGTTGGG
GTCGCTCATCACAGTAGAAAGACTCTATCACTTGGAATAGAAGAGAGTGAAGGATCTGAG
AAACTGGTAGGATTTGTCTTTTACGGCGGCTTGTTGATTGTGGTGGTAGAGTGTTGGCAA
GAAAGCATCAATTATTGCTTTTGCGGCTTCAGATGGGGAGGATTGGTGCGGTGAGGGAGC
AGCATTATGTTCTCGTGAAGAGCTGATTTCAGAACTTGCGCAAGTTGGCATTGTTGTGGT
GATTTGAACTAGCTTGGTGATGGCGCTTCGTGGGCTTGCGATAATGATCCCAAGGACATC
TTCGATTGATATTACTTGTTTTGGAGGGGATAGAGCCCTTTCAATCGAGTATTAAGCTCA
AAGGGGGGATTTATCCGATACAGTGGTTTATTTTTAATTAACGGTGCATTCAGGGACGAA
ACAATGTTGTATTTAGTTTTGCCTGAGGGATCAACAGCAGTAGATGAACAGAATGCAAAG
TGACAATGCAATAATCAACCAGGTGTGACCGAAAAAATGCTTTGTGTCCTAAATCCTAGT
GTCTTCAACATGAAAAATGTCCATAGTGCACACAACCAGTGCAGTATCACAGGGACAAAA
AAACATGTCACATCCCTGTTTTTGGGTTAAGGGTATAAGAGACACAGGGAAAGAGGGTGA
GAAAGGGGTGAGAGTTTGTGCTGCATTATTTTTGGGGGGCTGGGTATGAGATGCGGTAGG
CATCTCATCCAGCCCACAAAAAATAAAAGGGGACGGGGGAATTAAAACTACTTGACCAAG
TAGCTAGAGACATCCTGTCCCCTACCGGAAATATCGCGTACAGAAAACCTATTCCGCAGA
TTAGGTGGTTGACTGTAGGCAATATTGAGGTGGTCAAGGTTGACCTTCTCACAAAAGAGG
TTGCATCAGATGAATCCCCCTTTTGAGCCTAATACTCAATTGAAAGGACTCCATCGCCCG
TCCAAAAACAAGATGGCAACAAGAAAACAACATCAACATGAGCATTGACAACAATAGAAA
TAATGTTGGCAATGGCAATGATGGCTGATAGCAATGATGGTATAGTTAAAGGGCGCATCT
ATTTGATTTGATTTTCTTGATACTTGAACATTGTTGAAGCTGATATTTTCATTGAGGTTC
TAAGGCCATCTTCAGAAAATAACTCATGGGATTCGACTACGATGCAGTACTTCAATTGGG
CACTACAAGAATCAAAAGTCATATCAGAGCAATGTCTTGTTTTGTTCTGGCTGTGAGTCC
CACTGGAAGCATGGTCACTGGACCACTGCTCCCTGCTATCAGTGAAACAATGCATGAACC
TTACAAAGTTATCACCTCTAGCAGATAAACAAAAGAAGTAAAATTACACTAATTTACTTA
TGCATATATGCTCTCCAAAAATAAGAACTTGACCCCATTGGAGGGTGGTCCATCACTATT
ATGACCCCATTGCTTCATTGGCATTGATGTGATGGGTGATCTCAGTACATTCCAACAGGA
CAAAACATGACCAAACAAGAATCAACAATGCAATGAACAAGAAATCAGAGAAACACAATG
ATCAATTGGTTTGAGTAGAATTCAGAGGAGGATGGATCTGATTTAAGACATGATAATTGA
TGGCTATTGCTAGAGTTGGATTCACTTAGAACACTGACAATCTTGAGTGAAAATGCAATA
CTAACCTTCTGTCTGAAATAATGCTGGTGTTGGCGACAGCAGCACTTGCAATGACCACTG
CAACAACATTGGTAATGGAAAGACTATAAGTGACAACATAAAATCCAAGAAGGGCCACAA
TGGTCACAATTGCAATGATAAAGTCACAATGACAACAAAAGTAATTGTAGCAGAAGCACT
TAAGGCAATGACAAAAGCATAGATGCTGCAACAATGCTGATATAGGAATGTCAGCAATGG
TAAGAGGCATGTGGGCTTAACTTGTTTTATTATTGCTGGGTATATAAAAACTACTGCCAA
AGTTTGAGGAACAACCGACAGTCATTCATGTATCAAATCATGTACATTTCACAATAGCTT
CACCTTTAATGAGCCAATTATATTTTGAGGCTGATAATCAATGCAAACTTTAAGTGCTAG
TCCCCTTGTCATTGCATGAGGTAAGCAACGCTTTGTCTCCACAGTACTTATCACATTCTA
ATACATAAATTCTACTCTTTCTAATGTTTGCTGATGGACCACAGTGCTGCCTTTGAGTTA
AAAAACCCATTGGTGTGGTTGGTGAAAGCTCAACTCCCCATTACATACAGCATAGTTATA
TCATTAAGCGAGCATTCAAAAATTAAGTACCTTCACACAGAAAATGCCTATTTCTTCCAT
CCCTGGTAAGACTTTGTAGGCTATATGCTGCACAGATTGCATGGGAAACGTGAATGATAA
AACTTCAATTAGGTGGTCATTATTAATGGTTAGCACCCTTGGTCTGATTTATGTACTTTT
TAAGTGCTCATGTAGAGCCTTCAGCATAATGGGTTCTTCCTGGGAACACATTTCATGTGT
CAGTATTTATGGGTGCACAACGTATGTGAAAATGAGTACTTACACACATACCTTTAATAT
GCATCCGTTGCTAACAACAAAAAAGTGCTCGCTAGAAAATCTAGAAGCAGCCATTTTCAA
AGAAAATTAAGGAAACTCTTTGTGCAATTCTATCTCCTGTTGCTATCTTTTAGTGGCTGT
TGTGCCACTAGGAAAGGATTCACATTTGAGGTGTTTCATAACGGCACTACCAACTGTCCT
AAAACTCCACTTTGACTTTGATTTGCATTGTCAATATGTCTCAATCCACAATGTGTTGCT
TTTATCTTTACTGAATGAATGTCACCCCCTTTATTGATCCAAATGTCATGTCTCCCAAGG
TTCTTGATAACACTGGCATACTCAAACTGATGGAGATGCAATGCACTCAGCAATTGATCT
AGTGCACTAGTTGTCTCTTTTCAATCAAATAAAAGCCTCACCAGTCCACTGTTGTGTTGT
GCCTTTTCAGTCCTTGTTGCTACCTTATTATGCCTGCAAGCTGAAAAAATAGTTGCTGGC
ACTCAGTTTCCCTAAGACATGCTAGGATCCTTGGCAACTTTTATTATTCTTTTTGTCATC
CAGAGTGTACCATAGTTCCATATCTCTCCTTGATCTTTATTACTGGTTCCTCAAAAAAAT
GTGAGATGTCATGGGTGAAATATGGCAACATATGCTGTGTTATAGTAAAGTTTGCTGATT
ACTGAGGTTTAAGACAGTGGAGCCTACCAAATATTTTTCTAATCCCTAGTTTCTATTTAC
CTAGTCCCTAGACAAAAACTCCGTTGCCTAGCAATGCCCTAAACCCCAATTTTTGATGTT
CCACAGGACTGACAAGTTCTATCTTAAATCCCTATCTAGTTCAATATGCAACATTGTTTA
AAAATATCATACAAAAAAAGATCCACAACATACCATTCACCTTAACACCACTCAACTCTC
AATTCTTCCCCATTCAATGCATCATTGCACAATCCTCAAGTTCTTCAAACAATCAGGATG
CAGCTTAATAGTGATGTGCTTCTCTTGTACAAAGCAATCACTTGCTCTTTACAGTTTGTT
GTTGCATCATACTCTCAGTGACTACAACTGCTGAATACATCAGAGGAGCGTCCCATCCAT
CTCCCTTATTACTGTGGTGCACTCACCACGGAAGAAACTTTATGGCTCCTGCAATGATCA
GTCCTTGATCACCCTTGATGGTTTCTGTTTTGTAGCTTTTGAGATCTTCTGGCAATATTT
TCCCCAGTCTGCAATGCGTACACACAATGGTTTGATCCAGATGGGTAGATTATTTGCAAG
GTTGGTAGAGCTGGTCAACCTTGCTTGATGAGGCTGGAGGACTGCCCAAGCTTGCTGTTT
AGTTGGTCTCAAACCCAAGGTTCTTTGATGGTTCTGCAGCTGATTTATGGTATCACTTAC
TATTGTGTTTCAAGATATCTTCAGTTTGCATGACAAAAAGAATCAAGATTTACAAGCAAG
AACCAATCGCAAAATTTGCTTTGCCTTCACTTCAAAATTTGGAAGAGTAACACACTCTAA
TCAACACATGCCATCCAACACTTCACAATGGCCGAGGTACAATGGGCAAGCCAAAGATTT
GTATCAAGGAAGCCCCTGATGAGATCACATAGTCTAATTTCTACAATGGTTGGAAACACT
CAGGCCGGATGGAACCATTCCTGCATGTTTTTTACTACAGTCTTGGTTGTTCCCACAATA
GCACTGTGGCAGATTGGAGAGGTTGCATTTGAAATTGGAGAAAGTCTACAACTAAAGAGT
GTGAAATGTGTGATTTACTCTTCATTCTGCTCTACTATCCTAAATTTTCTCATCAAGTCT
TCCCAAGATTAAATATTATCTTACAGTTTCTTCTACATCACATACTACTGAACAACAGCA
TCAGGATATTGCCATCAAAAGGGAAGCCGCTTCTACACAACAATTTGCTTAATGGGGAAT
ATTTTCAGTTCAGTCATCATTTCCAAGGTTGAAGGATACCCTGGTATATGAAGAGAGAGG
CAAGAGGAGGAGGATATTGACACGTTTGTTGTTATTGCTTAATCTTTGTACCAGGAGATC
TGGTATGAATCAAATAAAGGTAGTGTACTTCATTGGATTGAATGTTGATGCAAATAGAGA
ATTTGTTCCTAATCATCAACAAATGTTTCTGTCATTGCATCATTTATTTCACGACAACAA
CTCTACAATAATTTCCATGTCAAACTGACCTATAAGCATGGGAATTTATGCATAGAAATT
TCTGCTTCTTAAAAGTAGACTTCTTATACACAGCTGATCTGGACGAAACAAATTACACAT
ATACCCTTGATCACTTTCCTCAATCTTATCTTCATCATATCACTCTCATCTCTCTTACCC
TACTCTACATTGTGTGTAACATGATATTAATCCATTAGTGGGCTCACAAGTGGGAGAATT
GGTGCAATCCTGGCACTATTTTTTCTCTATTGTAAGAATCCTGATTACCTTGAGTTCCAT
GAGGCAGGTCATGTCAATGTCATAATGTGGAACAGTCAGAATTTGGAGCAGTCAACTGAG
CCCCACAAACATTAAAAGTGCACCCTCTACCTTGGTGAATTGTTGTTTCTTGAAGAATAA
AAACTTGGAAGCAATGCCACTTTCTGTCACAATACACCACGGATAAATCATAAACAGTGA
AACAAAACAAGTGCAAAGTTGAACAAGCACTGCGTAGAACAAGCCAAGAAACAGTGCCGT
GTCCTTCAAATCTGTATTCTTTTAATGCTATAAAACAGCTAATCTACTGGTCCTTACATT
TATTCAGCATCAATAGGGGGAAATCAAGATACAATGCAGGAAACTAAGGTAGATTGATGG
GTAAACCTGCCAGTGTACCTGTAGGAACATGATCTGAAGTTGCCTCCTGTGTTGATCCCA
ATATGCTTTCAATGACTTACCCTCCTGAAGACAGACTGCTCCACTTACGGGACAGGGCAT
AGAGCTGTAATTCATCTTTGTGCATACATACTTCTGCCATGATTTCATAGAGCATTTTTC
AAAGGAATTCTTAACTTTGGTTCTGATTATTCTAAGCCCAGTTCATGCTGGTGTTCTTGC
AAGACCTTCTTAAAAATTCATTTGAAGTCTGTGCCCTTGGCGTCTTGGCTGTCTACCAGA
ATGAAGCTGTTGGATTGTGCACTCAATCCAGGCTGTATTGCAAGATAGTGGAAAATATAA
CCACAAACTTAGCTGAAGAATCCTGATGATTTGTAAAACAATGATATACGAGCAAAATTG
TGAGATCATCTCCTCTCTGATTGCATTTTTCATAGAAGAATGGAATGACAAATAAGTCCC
CACTAAACACTAGGTGATCTATACAAACTTGCTTTGTCTTGTCTCCTGTACATCCACAAT
TCTTTGAGGTAAGTTCTTATGAGCCCTTTTTCCATTATTATACTAACCACACATCAATTT
TTTCAATTAAATATTTATAGGCCAACCACGGGAACAGCCAAAACTCAGCCCACAGACTTA
ATTTGGCATTCCGCCTCCGGCCTGACACCGAAGTGTAGCCAACAACAAGTGGCAGTGGCG
GGTCAATTTTGAAGGTGAATTCTTATGAACTCGACCATTTTCCATTATTATATTCACCAC
ACATCAATTTTTCAATTAAACAATTACACACTGCAAACGAAAAACGAAAAACACCGGTAG
CCTTCCGGTACACTCTCAAAATGTCAGAGTGTACAGGGAGGTTACTGGAATTTCAAGAGT
GTACGGGAGAGTTACCGTTTTTTGTATTGTTTAAGCCACAGATACATTTATCACGATAAG
CTTTGAAGCAAAAAATCTTTGGAGTGGTTGTGTGTTTCATGACTCACATTTTGCAAATCA
CGAGTTACAAACAGCAAGATCACTTGTTGGGTCTAGTTTTGATTTCAATTCTAGGCTTGA
TCTATGATTTTATTTGGTGAGTGCTTATTGGGCCTATTTATATTTTCAAATCAAGTATGC
CATTTACTGTATATGGTACGTACAATAAGGTACTATCAGAAGTGACTGCACCAAAAAATG
AGAACACACACGAATAACACATGGGCTGAAAATTGGTGAAGTGTGTCTACATGACTGTTA
CTTATTCCTTTGTATCACTGCACCTCACTCTTGCATGACATATTCCTACAGCGTACAGTA
TGTATGATATAGTTATGATATGTACCATGCTACAACACCGGTGCTTGACCCAGAAGCAAC
TGTAGCAGTGTGCCTTTTCACTGCTTTCACATCACATATATTTTTTTCAATTACATTGAT
ACCCCACCAGCCCATCATGGGAACGATCAAAACTCAGTCCACAGACTGAGTTAACCCTCC
CGCCTTGCACCACCATGTTGCCAACAACAATTGGAAGCAGCGGGTATATTTTGAGGGTGA
GTTGTAATGAACTTGTCTTTTTTGGCAGTATTATACTTACCACATGTCAATTTTTATCCA
ATTAAATAGTTACAGGCCTACCGGCGAAATCCCCGAAACTCAGTCCACAGACTGAGTTTG
GGTTTTTGCTTTGCACCGCAGTGTTGCCAACAACAATTGGCAGTGACGGGTATATTAAGA
GAGGTGAGTTATGATGAATACAATTATTTCTACACTTGTTTTGACTACATCTAATTTTCA
ATTAATTTATTTTCAGGCCAGGCACAGGAACAGCTGAAACTCAGTCCACAGACTGAGTGG
GCATTGCGCCTTGGCCCGCCGTGTTGCCAACAAGAATCGGCAGCGGCATGTAAATATTTA
AGGTGAGCTATGATGAAACCAAACTATTTTACAATTGTTTTCATTTCAGCTTAGTTTCAA
TTAAATAATTAATTTTCTTCTACCTTGGTGTATGGTCCACAGTATCGTGTTTTAGCTTGG
GGCTGAAATTTTTGCATGTGTGTCATTATTTTGGTGGGCGATGTGTTGGGCGGGCCCCCA
AAATATATGGTGATGTAGTATGTTTGATTTTATTAGTCGAGATAAATTGCACATACTCTG
CTATTACTGTAGTCCAACAGTATAAGGCCCGGTAGCCCTCCCGTATGCTCCGGTAGCCCT
CCTGTACGTTCCGGTAGCCCTTCGGTACGCTCCGGTAACCTTCCCGTACACTTCCGATTA
CACTCCCGTACACTTCCGTTATGCCACTGGTAAACATTTTTTTAGCTACTAAGTAATGCA
GTTATAGCCACTAATTAGCTTGATATCGATCCTAAGACTTACTGAGAAGTCTGTTTTCCT
GTAAAAAAGTACCAATTCCTATCGTACGTAGAAATAAATCCAAAAGCTCTTTTTGGTCTC
GAATTTCCGGTAACCTCCCGGTAGACTCAGGTAACCCTCCCGTACACTAGTTTACCGGAG
GGGTACAGAAGTGTACCGGGAGGTTACTGGAAGATAATACCATTCCAGGGGCTCCGGTAA
CCTCCCGGTACACTTGAGTGTACGGGGAGGTTACTGGTGTTTTTCATTTGCAGTGCAGGC
CAACCACAGGAATGGCTGAAACTCAGCCCACCCACATGGAATCTCTGTCTAGCCAACAAC
AATTGGCAGTGGTGGGTCAATTTTGAAGGTGAGTTCTTATGAGCTTGCCATTTTTCATTA
TTATACTAACCACACATCCATTCTTGGGGGTCGTGTGTACTGGGTTACTGGTGTTTTTTA
TGTGCAGTGAAGTTACTTTTACATTTGAGATATATGGGTAGTCATCATGGTTAGGTGTGT
GCTTACATTTAAAATTTTCTCTCAATGTAACTTCTGAGATGCATATTTAGCAGTGTTGTT
TTCACTTGTGAATCATACTGCGAGATTACAAAACATTCTGATACCCAGAGCTGTACACTT
CTCCTACTTATGTCATCTTAATTTTATTCTAAGATGGCAGTGCAAGCAAGAAATGGCAGT
TAAGCCTTGAATTTTGTATTTTTGGTCCCACTTTATGCATACACTCAGAAGGTCCTAAAA
GTTCTAAGATTAACCTAAAGATGATGTGAACAAATCACAAAGGCATCAGCATTTATTTTG
TATATTTAGTTCCACTTTATGCAAAAGCTAAAAACTTCCAAAATGTTCTTGGGTTAACTC
TAAATATGATTTCCACAAGTTGCAAAAGCATAAGCACAATGACAAATTTTATTCCATAAG
GAATGTGGTTATTATCACTGTAGTCAGTATCCAGTACCAACGAGGTGACAATGCTCTTCA
CTACCATACCATGCTCATCAAAATGAATACCCACCGGTATGTTGTGAGCACACAATGGCT
TAACTGCAAATACCATAATTCTTAGATTATAAGGACACCACATTATAAGGTCAAGACTCC
GACCGTTATAAAAATATGTCATTTTCGTGCACTTAACTCATGCTTAAGAGCCACTAAACA
TTACAAAGTGATAGCGTTATTCATCAACATCAGGTCAATATGTATTGCTCCACGTAACTC
CTTCCGGTTCACGAGTTATGTCATTTTACATCAAATCCAACCACAAATGAAATGCACTAA
CACTGACATTACAAAACGGTTTCCTCTACAGTGCAATGTCCAGTGCAAATGCATCCTTTG
GTAAATAGGAGTGGATGCCAATAATTTTTACATGTAACAGACACTAACTTTCAGTTCAGA
GACATACATATCTTTTAACATTTTGTTGCCTTATAATCTAAGAATTACGGTAAGTACTCT
AGATGATATGGCATGATTGTTGTAGGTATCTTGTAAAAAATGGGACACAATGATCAACGA
GCCCATTTCCATGATCAAAGCTAGACACTAGATGTTGTGAAGAAGGCATATGCACTACAT
GTGATCACACTCTTACTACATGAAAAATGTTAACACAGTGACATGAGCCAAGGATCCATC
ACTCAAGGACTCCTCATAGCTCTAAAAAATCTAAGTATCCAAGAGATACATTTAGAAATT
GTATCCCAAATATTAAAGACAATCCAAAGGTTCAAGACCAAGATATCTGGCAAGACCAAG
AGGTCTGGAAAAGACCAAGAGCAAGACAAACAGCAAGACCAAGTCAGCTTATAAGACCAA
GTTATCTGGCATGACCAAGATCACATGGTGTGTTACTACATCCCTTGTAGTGGATGATTA
TCATGACTTCATTCTGTCATTCAGTACAGTAATTTTTAAGCTCATAAATATAATTTCCAA
TCAGCTGGAACACCCTTTTCTACTTCACTTATCCACAACTAATTTTGATTACTTCCGGCT
TAGGTCACTATCATACAATAACCCAGCCAAACTCCGTATACGCACCACCACACAAGAAGG
TTCTCCCCACGACCCACAGACGGTCAAGAAAAACAAATTTCTACCAAACAGAGCCCAATG
ATTTCTTCCTCAGCCCTCAAGGAGTTCATACAAGAAACGTTTTTTAAGCACTAGTCTAGG
AGAGAAGCTGCAAGCCATGTCCTCTGTGACGGCATTTCCTGAAGGACTCAAGTGGGTGGA
GTGCGAACGTGGTGTTGGAGGAAATAATTCCCCTGTATGCTACATTCCCAAGCAGGATCC
CGTGCAGGATGCCCTCAAGAAGAGCAAAAAGACCATCTACTTCAAGTTGACTCTCCCCAA
TACAGGAAATGAGTTAAAGGTGGCAGTATGGGCGTCCGGGACTCCCGAGCATTTCTTACT
GCACGTAAGCTCCGCAGTTCACACGTGCAAGCAAATGGGGCTTGACACAAGCTTCGCCGA
AGCAGAAAGGGCTGTTGAAACAGCCAAGCTTGACACAGAGATCCCAAAGGGGGAGTACAC
CCAATTGCGCAACTCCGAGAAAAAGAAGAAGGGCAGTAAAGGAGACACACCCGGTACTTC
TACTGAGGCTGTCTCGCATGCCCTGACTGAAGCGAAGGCCATATACGATAAGGCCTTGAA
GGCTCTAGAAGCCGCAAAGCTCGCCGTCTCAACAGCAGAAGCGAAGCCCTTTGAACTGTA
TGGAAACCTCCTCTCTGATGAGGCCCGACAGCCCTGGGAAAAAATCATCAAGGCCCAAGT
GACTCGCGCTCCTTGGGCAGACATCAAGGGGATCACACACACCGAGACTCCCACCAAGAC
TTGGGATTCGTTTCACGAATGCGTCACGTTTTATCTGCTCCAGGTGTTCCATCAAGATGC
GGATAAGACCCTCTAGTATTACATCACCAATATGTCAAAGAAGTCCATGGGGTTTTGATA
CGTCAATTCTTTGTCCGTGTGGAACAACTCAATAGCTACCTCGAGACATTGCCCTGTCTG
TACTACGCCCAAAGGCAAACCAGGCAACAAAGAAGGTATCACCCTTGTATGACGCCAACC
TCACGACTCACTTGTTGCGCATGTGTCCGGCCAAGTGGCAAACCCAGTATGACTTGACTG
AGAATACCACTCTTGTCAGTACTAGGGCCCTCATCTTGGTCCTAGAGAATATCGAGAACA
ATGCAGAACTCGACGCGAAGCCCTCTGGCACGATCAAAGCCAAGGGGGCTGATCAAAAGC
GCAAGATGGAGTTGATGGACTCCCACATCCCCAAGAAGCCCAAGAAAGTGGGCTGGACTG
ATAAGCACTGTGTGCTATGCAAGAAGCATGGGAGGCCACACAAAAGTCACAACACGCATG
ACTGGCGCCGTCATAATAAGGACGGTACTCCAATCTACTCTAAGGAAAAGAAACCGGAGG
GTGCAAACTTTGCCCAGATAGTCCGGGCGGAGTTGAAGAAAGCACCCCGGAAAAAGTCTA
GCAAGCGCAAGAAACGCCGCGCTAATGACTCGGAAAGTGAGAGCGACTCCGACGACAGTT
CGTGAAGGCGCGGGTCAGATAGCACTGGGGAATTACATATTTGTAAGAAACGTAAACTAA
ATACTGCAGTTGACAGTTATAGTAACCCCAGTCCGAGTAAAGCTATCCCGGCAAATAAAA
GTCAAAAAACTAATAACATTAAATTAACTGTCACAAAAGACAACATATCAAAAAAATCTT
GTACAAAAACAAAAAACCCGAATTAAAAATTCGAGATAAACTGAAGCCCACGTCCTCAAC
TATTCTAAAAAATCTTACGACAAAAAGATGTCGGTAATAATATGAGGTCCACTGAGGTCC
GTACAAACACGCCCAGTGTAAGATACAGTATCAATCAACCAAAAAAAACGGTTGCACCAC
ACACCAAGGACCGCCTTGGTGTTACGGCACTAGTGGCCATAATGGAACCAGCAACTGAAA
GTCAATCCCCCAGAGAACACAAACAACCTCTGAGGAGTCGCCCCAGTAACAAAATCAAAG
TCCTACTGGACTCTGGGTCTGATGGAGACCTTATTTTCCTACCAAAAGGAAAAGACAAAC
CCTTTCCCTAGCTGACTAGGTAGGTGCCAAAGTCTTGGCATACGTCAAATGGGAGCTTCC
AGACAACTGGATGGGGGAAGATCAGAGTTAAATTCTTTGAGTACTCCAGCAGCAAGGAGT
ACTTTCTACAACCAGATGTCATGGAATACGAAGACGATAGCATGACCAAACCAGGGTTTG
ACCTCATTCTTGGTAGTAATACATTGAAAGAGTTAGGAATTGTCCTAGACTTTTGGGCAA
AGGAAATAACACTGGATGACATCTCACTGCCAATGAGGGACATCAACAAACTAAAAACAA
GAGCGACAGTTGAACGGGCTTGGACAATGAATAATAGCATCTACCAACAGATGTCCTAGG
AACCCCAGAGTACACTCAAGGCAACAAAATGCCTCATACACATACTAGACGCTAAATATG
AAAAAGCGGATCTCAGAGCAATTGTCAAAGACAACTGCACACACCTAAGTAACCCAGAAC
AAGCAAAGTTACTGGAGCTCCTGCAAGAATTTGAGGAGCTATTTAGCGGGAAACTAGGTG
ACTTGGATTGTAAGCCGGTCTCCCTCCAATTGAAGGAAGGAGCACAGTCATGTCATGGCC
GGCCATTCCCCATACCCAAGAAGCATGTAGAAACCACCAAGAGGGAGGTACAGAGACTAT
GTGACTTAGGGGTACTAAAATGGGAGGATGATTCTGAATGGGCATTGCCTACATTCATCA
TACCAAAAAAAGATAACACTGTACGGGTTGTCAGCAATTTAGGGAAGTAAATAAATGTGT
AGTGAGAAAACCATTTCCTATTCCCAAAATTAGCACTGTTCTACAAGAACTGGAGGGCTT
TACATATGCCACAGCCCTTGATCTCAACATGGGCCCTTACACCATTAGATTGGATCCAGA
TGCCCCCAAAATATGCACCATTATCTTTCCGTGGGGTAAGTACTCTTACCTACAGCTACC
AATGGGTGTTGCATGTTCTCCCAACATCTTCCAAACTAAGACGTCTGAGCTAATGGTAAC
CCTTGAGTTCATCCGGACTTACCTTGATGACGTATTATGCATCAGCAAGGGTAGCCTGGA
AGACCACCTTAATAACTAAGACTGGTTTTCATCAGGTTGCGAGACGCAGGCTTGACAGCA
AATGCACGCAAGTCATCTTTCTGTGCCGCGGAGACAGAATACCTAGGCTATGTGTTATCC
AGAGATGGTTAAAGCCACAACCAAAGAAGGTACAGGCAATCCTTGCATTAACACTGCCAC
AAAATGTTAAACAACTCCGTAGATTCCTGGGCATGGTCCAGTACTACAGAGACATTTGGG
CAAGACGCAGTGAAATACTTGCACCATTAACCAACTTGGTTGGTGAGTGTGGACACACCA
CAGTCACAAGGGCTAACAAAACTAAGAAAAAGCCGTGGCAATGGGACAACATCTACCAGC
AAGCATTCGACACTGTAAAGGCAACAATTGCTCGTGATGTTACCTTGGCCTCCCCATGAC
TACTCGCAGGGCTTTGAGATTTACACAGATAGTTCCAAATTTCAGTTGGGCGCTGTGATC
ACTCAAAACAAAAGGTCGCTGGCGTTTTTCAGTAGAAAACTGAGTCCAACGCAGCAAAAA
TATAGCGTGACCCAACAAGAACTACTGGCCATAGTAGAGACATTAAAAGAGCTCAAAGGC
ATGCTTTGGGGACAACACATTACGGTCTATACTGATCACAAAAATCTAACGCAGGACGAT
CTAGGTCTGACCTCTGATCGAGTATATCGCTGGAGATTACTCTCAGAAGAGTATGGCCCC
ACCATCGTGTATATCAAAGGCATCCACAATACAGTTGCGGAAGCCATATCACGACTGGAC
TATGGACCCGTTGCAGATGACAGGTCGACATGGATGACTTTTGCTCAATGCTGGTGTTAT
CATAAAACGGCACAACCAAAATCATCCCTAGCAACCACCGAGGAATCCATGAACGAGGTG
TTTGGGAATCAAAATGAAGAGGAATCCATCTATCCAGTCACAACCAGAGAGATAGCAGAG
GCACAACAAGAAGACAAAAGCCTTTTAAACAAAGGCTACTCAACTCACTTAGTGGAGGAC
ATTAAAGTACTCTGTAAGGACGGCAAAATGGTTATTCCAAAAAGCCTCCAACACCGTGCT
GTAGCTTGGTTTCACCACTACCTACAGCACCCCGGGAGCAAGCGTCTCGAAGAAACTCTT
CGTCTTTCGATGTATTGGAAAGGTCTAAGAACGACAGTCCAATCACATGTCAAAAAGTGT
CATAGTTGCCAGGTGAACAAGCACAGACAATTAAAATACGGGAAACTGCCAACAAAGCTT
GAATTCACCAACACATGGGGGGCATTATGTGTGGACCTCATAGGACCGTACACCCTCAAG
GGCAAGGACAAGACACAGATTGACTTTATGTGCGTCACAATGATCAACCCTGCAACTAGC
TGGTTTGAAATTGTTGAGTTGACGGTATCACAGCTAGATGAGTTTGATATTCCCAAAGGG
GCAAAGGAGCACTGACACACATATCCAATCCAAACAACCCTACTTTGACAAAACGTCAGC
AACAGTAGGTAATATAGTTAACAGGACCTGGTTTAGCCGTTACTCACGTAGCCAATACAT
TATCTACGATAACGGAAGTGAATTTAAACTTCACTTTGAGACCCTCTGTTATTCATATGG
TCTGAAGCGTAAGCCGACCAGTGTCAAAAACCCACAAGCGAACACAATACTCGAGCAGGT
GCATCAAACAATCATGGCGATGCTCCGCACAGCTGACTTAGACATTGCAGATACAGTCAG
CAAGAGTGACATTGCTGACTTTCTCACAAATGCCGCATGGGCCGTTTGCTCTACCTATCA
CACAGTACTAAAAACCTCACCAGGAGCAGCTATTTTTGGACGGGACATGTTGTTTGAAGT
CCCCTTCATTGCTGACTGGTCCAAAATAGGGGAATATAGACAAAAACAAACAAATAGAAA
CACACAATGTGAAAAAGATGCCCGCGTGGACTGGGATTACCAGCCCGGTGACCAAGTACT
GCTGCAAAAAGATGGTATCCTCCGCAAAACAGAAAGCCGGTATGACAGTGATCCTTGGAC
TATCACGTCAGTTAATATGAATGGCACCATAAGGGTTCAATGCGGAACTAAATCTGAAAG
ATTGAATATTAGGAGACTGTTCATCCCCACTCTCTACCAACACATACGCTTCATCACATG
CATACCATCTTTTTTCCCTCCCAGCCCTCAGCTGGAGGTTTTACATTTTTGTGCGCATTG
ACACCTTATCGCTCCATTCGTGGGGGTGAGTGACATGAGCCAAGGATCCATCACTCAAGG
ACTCCTCATTGCTCTAAAAAATCGAAAGTATCCAAGAGATACATTTAGAAATTTTGTCCC
TAAGATCAAAGACAATCCAAAGGTTCAAGACTAAGATATCTGGCAGGACCAAGAGGTCTG
GAAAAGACCAAGAGCAGAGCAAGACAAACAGCAAGACCAAGTCAGCTTACAAGACCAAGT
ATCTGACATGACCAAGATCACATGGTGTGTTACTACATCCCTTGTAGTGAATGATTATCA
TGGCTTCATTCTGCCATTCAGTACAGTAATTTTTAAGCTCATAAATATAAGTTCCAATCA
GCTGGAACACCCTTTTCTACTTCACTTATCTACAACTAATTTTGATTACTTCCGGCTTAG
GTCACTTTACTTCACTTCATCTAAGGAAATATGTATAATTCACAACCATAATTAGAACAA
AAATTAAAATGATTGTAAAAGTAGGCCTATCAAACATTAAAGAACATTCCACTAGCATCT
AGTCAACGTTCAAATACTTCATGTGCAGTATTCAATTCAATGTCAGTGGCAGCAAATACA
TATTTCTCATAATGATGATACAAGACTGTCTAATTGGCATTGCTCCATACTATTTTCCCC
GCATATTTCAGAACAGCTCCATGTATTCAAAAATGGGATTGGCACCACCTGTATAACATT
CACATCAAGTTATCTACTTTCATGTGGACAGTCCATGATCTATGAACCAATGCAGTCATA
ACAGAATGCATACTTGCAACCCTATATTGGCCAACACAGCAAATAAATTATGTGACCATT
ATTTGCTCCAATATATGTTGGAGTGCCATATACAAAGGAAAACTGTCTCTGACTCAGCAC
AATCACACTCATACTAAGTATGAAACCAGTTTGCTAGGTTGCAAATTACCCATTAATTCC
ACAGTAATTTAGGATTCCCTGGTGACATTACCTTTTTTGGAGGGAAGGTAGTTCTTGTCA
CCATCAAATTACTGTCTAACTAAAATCAATTTAGGGTTGGGGTTAGCGGAATCAAACAGG
CTCCTATTGTGACAGATATGTTTTGGGGGTTTTGGTAAAAGTAGCAAAGAAGTAATTTGC
AACCTAGCCAGTTTGCCTCTCACTGCAATTCAAGTTTTCACCACAACATGAAGAACTCAC
TATACAAATCTCGTCATGTCTCACAAACATGATGCTGACACAAACGCTCAAAAATCTTGC
AACGGTTCTGTCTCTCTTGGAAGTACCTGTTATGGCACGACACACATGGAAGAGGAGAGA
AGGAGGAGAAGGAGGAGAAGGAGAAGAGGGGCTCAGTTTCCAATGAAACAAAAATCTTGA
CTTCGAGGTAGCACCTATGTACCCTTTTCACCAGTCACATTGGTCCATCAACAATGAGCA
CGAAATTGTGGCACTTTCCAACAACGAGTTTTCTCGCACCAAAGGGAACGAGGTGGGTTA
TTCCTGCGAACAAGAATTTAAAGACACAATGTTTAGAGCTTTCAGGGTGTGTTTATTGGG
CAATAAAGTAAATGTCACTTAACGATGGGTCATTTTAGCCCCGTGGTTCTTGTATACCTG
TGGTTCTCATGATCCAGTAAGTACATATTTTTTACAGTGTAGAAATTTCTACAAGATTCT
TCCTCCTTTCGTTAAAAAAACAATTGTGTTGAAACGCCGTCGTGGGATGTTGTTTGTTGC
GCAAGTCACGTGTTGTATTATTTGTATCGTATTGTATCTACCTTCGATCAATAATAAATA
CCATAACGCCCCGCAACAAAGCACTCTATCAATACACAGACTACACGGCTCATCCCTCCA
TCCCAACATCCTCCTCCCCAGCCAACGAACCAACCAACCAACCAAGCAAACAAACCGCGC
CATCTCCCGCAGCAAAATCCACCATCATTCCATCCTCCCCCCCCCTCCGACAACGCCGCG
TCGTCAGCGACACCGTCGGCATGAATCCCCCGGGCGGCAACGCGGGAGGCGTGAGCTACT
ACGGCCTGTCGCCGGAGCAGGCCACGAGAGAATTCGATGCGTTGCGGAGGGAGGCCACGC
GATTGGAGAGGATGTTGGAGGATCGTGTGGCGAGGTATGGACAGGTGAGTTTTGGGTTTG
GTGGGTGTGCGTGATTCGTGGACGGGGGGGGGAAACTTACTTGCTCTTGGGTGAAAGAGA
CATGTCAAACGTGAATGAAAACAGGGTTGAGTGAGGCTTGGTTTACTTCGTTGTTGCAAA
GAATCGGGTTCTAGTCATTGTCAAGGGCTAGTGGCTTGTCTCAAAATTTTCCATTCAAAT
CATCGTGCTGCTAATTCATTTTTATGGGATTTTGTTTGTTTTGTCATTCGTATCAAGATT
TTTCGCGTGAATTTCGTTATTCTTTGCCTAGGTGTGAGTTGTCGAGTGCATGTCTCGTGA
AAGCAGGTCGTTACTAAATGAATCTGACGTAATCTCCAACCGTTTCTGTGAGGAGACTGG
ATTTCAACGTCGTCCAAATATTGCATTCTTTGTCGTCCAAATGGTTTCCTATAGTGATGG
GGGGAAGAAATTGTATTTCTTCCCTACACACTATTTTGTCTCAGTTGAGAGCTTGTATTT
GGATTGTAAGGTGCTGCCGCATTCGATGGTAGAAAAAAGGAGCGCATTGTGTCTCAGAGA
AGTATATTCAGCCATTCCCCACGCTTCCACCAACACTTTTCTTCACTTGAATTCCACGTC
AACCTTCTGCTATTGTTATTATGCAAATCATCTCAATATGTTTTTTCTTATTCGAAACCA
CACAGCTAGCTCAACGTCTAACAATGGACAACAACTCCAACTCCTCGGCTAGCGATGACC
ACCGATCTTCCCTCCATCTTGATTCCGCTGAATCCGGCATTGCTCACACTCACGACAACA
AAAAATCATCTAATAAATCCATCGAAGAAGAAGAAGCCACCCTATCCAAAGAAATTCATC
GTACCATGGCTACCATGACAGAATTGATCAATACCAAAATGGCTCCGGCGGCTGAAAGGA
CGGGGAGATCTCAACATTCCCTCTTGGTCAAACGATATCGCGAAATTTTGTTCGATTGCG
GGGCCGACTTCAATAAAACATCCGCATCAGTACAGCGTCGTCGCGAGGCCATGGAATTAT
TCCGAGGAGCATCTTCCAATTCCGCATCAGATGGAGCGGATCCAGCCATGGAACAGTTGC
TTCGAGAGCGTAATGCCATTGACAACTCGATGAAATCGGCGTCTTCTGTATTAAATCAGG
CCTCGAGTGTTAGGACAGAGCTCAGGAGTCAGGGGGCGAGTTTACGAGGTGTCACTGGAA
CTATGGCTAGTATTGCGAATAACATTCCGGGGGTGAACATGTTGATTGATAAGATTCGAC
AAAAGAGACAGAGGGATGATAGGGTTGTGAGTGGGGTTGTCGCGGGATGTATTTTGTTCA
CTCTTTGGTATTTGTTTGGTTGAGGAGGTTGTTATTTTGCAGAATGTTGGGTACAAGTCG
TCAGTGATGTACTGATTCTATGGTAGATATATGAACAACAACTGGCGTGATTATTTCATT
CCTATTTCGTATCGAAATTTTTAGACTACGTTACTGACCGTTTACTTTTGTTTAATGGGT
CGTCATAGAACAATTGCAGTTGCGGTGATATCATTTGTAATCCTAATTGTCACTAGTAGC
AGTCGCGAGTGCAGCGTGGATAATCTACAAGTAACAAGAAGCCTAAATGAGATTATGTTA
TCCCAGATCTTCTACGACAGGAAATACTCAATCCATCGTTAACACATTTACCTCCATAAA
CAGGATCAATAGTCGGCAACGACTGCAGCGTAAGTGACAACTACCCTGCAACGTTGCATG
TACTCTTGATCTTGCACTTGGCGAGCCTCATCCCATGCGATGCATTGCTCATAAAAAGAA
AACTCGTACAAAACAACAACCCCAAACAAAGAATTGATAACATTTTACACTTTGATACAT
GCACACATAATGAAGAGCAGCGAATTGTACTTCCTTATCATTGTAAGCCTTGCAATTACG
GTGTTCGGTGAGCTCAGCTTCTAGTTGACATTTTTGCGATGTCATTTTTTACCCCTCATT
CGCTCATCTTTCGTGAAATTCTATTATGAACAAAGCCCGTCTTGCCGATTACTCGGGAGA
TGACTGCTACGGTCTATCTAAAAGACGATGCAAACGAAGTCCTGGGTGCTCGTATGACAG
CGTTTCTGGAAAGTGTCTTCCGGTAGGAGACGTATCAGGCTTTCCATCAGAAGAAGACGA
AGATTTTGAGGATACCGAAGTAGGTGGGGATCTAAAAGCACTGAAACCCCCGTCTCCTAA
CATGGCACCGCCCGCTGGATGGAATAGGATGAAATCGAATAAGAATACTCGGTCTAGTAG
GATGGGGATGCAAAATGCATGTGCTTGTTTGCTTCCACTGCCTTCCTGGTTTAGTGCAGA
TGGAGGGTTCTGGTGCTGGTGCATATAGCATCGCTGGAGGTGTTGATGACGCTGTATCCC
TTGAATAATTTGCTTTTTTATCGAGTGCAGAATTTTGATTGCGAACTTTGGCCTGAATTG
ATGACCGCACTGTGCTTCCTTCGTATGATATTGTCTTGGTGGGCGCTTTTGTTCTAAGCA
TGGAACGGTGTTTGCTCTACAGAAGTGTTGCAGATGATGTTATTGATAAAAATGCAGCCA
GCTTTTGAATATGATATGCCACGAGGTTGGTAGATGATAGTTGATTGTTATGGTACAGCA
ACATTAACCAGTAATTCAAGAGTTATATCTAACAAGCACATAACAAGACTTTAACAGAAA
ACAAGTGCACATCATCAAAACAGTGAGGCGTGCATGATTTCTGGATAGGAGGAGGTGACT
TTTCATTATATCAAATATCATTTAGAAATAGCTAAACGACATTATCAGTGGTTCACTACT
AGAAATTCAATTGAAACGGGATGGTGGTACCATAATTATACGTAATTCAAATGTGGATTC
CAGCTTGTGTGGGTCTTTCTTCTCTTCGTTTCACGACAGATGTCAAGAACCTAATAAACG
ATTACCCACCAAGTGAACACATATACTGAACCTTATAGCTTTATCATACTATCATCTATA
TTATCTGTCATTGGAAGCATTGCAATAATGCCCGTTTATTATCATTTTTATCAAAAAGAG
TGGCAACATGACGGAACACGCACAAGTTCCATAACAGCAGTTCCATCATCATCTATCCAA
TCTGAAACATTGAAATGCCAATATCATCATCATGACACCACCACACCAAAGTACCTTCCT
CTCTCAACAATATCACTGCCTCTTGTCGTGGTCATTCATCACATGACCACGGTATCTCTC
ACTCCACCATTCCTACTTCTGCTATACCCATCATCATAATGCCCACCTCCACCTCCATGA
CTGCTAGGATTCCTTCCCTCTTCGTATCCATAATGATATCCACTCCCATGATATGCGCTA
CTGGATGCATAGCTATTAGGATCGTATCCTGCACCACCGGCCCCGCCATTGCCCCCGCTT
ACACCACTGGTGTGACTTCTAGGACTGACACTGTGGCTCGTAGGGCTCATGTGCCCATTG
TTGGCACCGCAATTCCACAGAGAGTTGACCGAAAAGCCCAATGCCTCGGCCCAATTGCTG
TGGGGCCCAGGGAAGAAGTTGCATTGTTCTCAAAAGTAGTAGTGATGGTGCGGATGTTGT
TGGTGATGAGAGTGTGGCTGCTGTTGTTGCTGCTGTTGTTGTTGGGATGATGACGATGAG
TTCTTGTCGTTGTTGGCAATGATATTGCTCGGATCGGTGGACTTTCTTGTGCGATTCGAA
GGACGATTGTCACGAGGATGACTCTTGAGCTTGGGAGGGGCACTGCGCATGACATTCTTG
TACCTCGATCCGAGGACACGTTTGCGATTGGTCGGACTGGCCACTGTCGGATCTTGGGAG
TTGGAGGGACTCTTGATGCTGTGACGATTGTGGCTGCTCGAGTATCCTCCCATGGAGCTT
TGATTGCTCGGACTTACAATGTATGGCGGGACGGGACGGGGACGATTGAACATGAGAATA
GCTTCGTCTGGAAGGGATTTAGATTCGCGTAGTTTCTTGGACCCGTCGCGGACGAGGTCG
TTGAGTTCGTCGTACTCTCCCATGACATAGAGAGAGACGATTTTGGTGGGATCGTTTTCC
TCCTGGGAGTTGGTGAACACACGGTTTTTGAAAGAATGCCATGAGCATGATGTAGCAAGT
AGCAAGCGAATTACATAATATGTGCACATGATCAAATCAACACTCAAATCACAAAGTGAA
ACATCAATGACACGCACGAAGCACACCAAACAGTTCAACAACATATCCAACAAACAGCGG
CATGCCAAGGCCACAGCTTTCTTCACTCACATTACTATCCATCCCAACCCCAGCCTCCAA
AACATCATCAATCAAATCCTTGGCCTTATCAATCTTGGCCGCCTGCCTCGACTTCTCTCC
AACCTTACTCTTCTCGCCACTCTTCCTACTCCTCATAGCCCTAGCATTCTGCGTCAGAAT
AACCCCATTCCGATCCACCGTTATCCCCCGAAAGATCCTCGCCGTCGAAATGGCCACACT
AGTCTCGTTCTTCGACTGAGAATCCGTCGACTCCGAAACTTGGAGGTTCGCCATGAGATC
CACGGCAGAACTATGCCCCGATCCACCCCACGAATGACGACGCAGTTCGTCTTGACGACA
TAGGTGCGGCGGGGGGTAATATTCGGCGGGCCCTTGTACGGGAGGGAGGTCGGCTTCGGA
GATGGGGCCGGAATAGTCTCGATTGCGGTAGAGGGGCGAGGAGCAAGATGCCGCTGAGGA
AAGGTCGAAGGGTTTTTCGAGGTTGAGGCGGTAACAGCGCGTTTTGGGGAAGGATGGCGG
CGCGCTCGCTGGGGATGTTTGTGGTTGTGGTTTGGATTTACGGCCTTCTTCTTCGGGTTG
GCGCGATTCTCGTTGGGAGCGTCGCATCATCATTTTGAATTACTCTATGATGAATGCAAT
AAATTGAGGTAGGTGGTAGATCGAGCTAATCTGGTTCGATTCAGATCGATAGTTGTTTTG
TCTTGGGAATCTAACAAGATAAGCCGCTTTTCGTTTTCACTATCTCGAGAGGCTGTTCAT
ATCATCCAATCAACCAACTTCTGTAAGAATGTTGTCAATGCATAAATGTGATCACAAGAT
GTGACCAATCAGCAATGAAGGCAGTCGGACTGTGTTTTGCCAATGAAAGAATCAATGGAA
TGATAATATAACAACGATGCGCAACTTCCCGCAAAGGAGGTCGACGAATGATCACGGCAT
TCGAAAGATGGCCTCCTGTCGAGGCGGACTCTGTGCCAATAATAAGTACGTCGCGCCTAG
GAGTGGAACAATTTTCATGGAGGCATCAAATTGTGAAATTGTGAGCACCCATCAGCGAGA
ACATTTCTTTCATAAACCTTCATTGATGAATATTTACATATCGCCGAGCGACATTGATCT
TCCGTTGGGAGAGTTCAAGCGATCCAACTTGAATCTGACAAATAAAATTGTAAATAGGAA
TCAGTAAGTCTATATACTTTGGCGGGAGGTTGGAACGAGGCTTTGGGGAGTTTAGCTACG
TTGAGATAGATTTCGACAGTATTGGTGCCTATTTGTGGCTGTGCAACGTTTAGGGGTATA
GTGATTGAGTTTGGTCACCAAAACAATGATGTGATGGGCTTATGTTTTTCAAACAAAAAA
ATAAGATACACATCATTTTGAGGGACCATAGACGATGTTATCATGGAAGATTTATAGCTA
TTGCCGTGGACATTCTATTGTCGCAAACTAACAGAAGAGGAGGTAATGACCATCCAAGAC
CACGACAAGGTAGACTAGAGATGATTATGACACAATTATGACACCTACGGCCTTCACTTG
TCGAGTGATTTTTTCGGGACAATACGAAGAAAACCAAAGGACCACGGACAAAACAAGTCA
CGGACACGAGAACTCCGGTGCACAATAATTTTGGAGCGATCGATGACATCGAGCGAATAG
TACAATATTTAACTCATAAAGCGCTGCAAACAACTTCCTCCCAGTCTTGTACTGTACAGT
GCGAAAGTCCCTTGACACCTGTGTAAAATTGTAGATGTACAGTAGTAGCCCCAAGGTAGC
CCCATTTCAGTTTCCGTGTCAAGGCATCATTCAGCTTACTTTTTCACTTCAGCAACGTTG
CGTGAAAAGAATTGACATAGAATAAAACACAATCTCAATCAACATCTAGCAAACATACAT
CACCACCTCAATTAAGTTGCACAGACATACGATCAAGTCAAGAAAAATGAAAACTGCCGA
GTCCAACCCCGAATGCGATGACAGCAGTAAAAGACCCGCGCTCTGCCGAACAGATGGTTC
AAACAAACTAATGGACAACATCGACCATACTGATCGACCAAAACAGTGGAATGAGCAGCG
ATCCTTCCTGCGTCGACAATCCCGGACAAAAGAATTCAACGATGGGGTTTCAATATCCAA
AGCCTGGAAGAATGACGATTTAAGCGTTTTGCATAATCAAATCAAATTTGATTATTCAGA
ATCTTGGCACGATGAAAGCACGTTGAGTCATATTTATACGTTAAGTCACAGCAGTATGGG
AAGCGGAAGCAGTGGGGCTGTGGAGAAGACGTGTGCTGAATTTTGAAGTGTCATGTTTGA
AGGCTGCTACATGGAGGGGCGGTGGGTGGTATCAAAACTGTATTCTTTTGCTTTCATTTT
TCATAGGTACTTTGTCATGGATTTTAACAACACAAGTAACTGCTTGACTGCACATGCTTA
GAGCCAGATCCATTAACCCCTCTTCTAAACTCTAAACCAGCGCAGAATACATAGTTAAAA
GTTATGCAACACGGCAGAACGTGGCAAAGCCAATCCTCCGTTGTCTTGCATCGCATTGAG
AAGTGCCATGGCCACCAAGGAGACAGCATTGTGGCAGCTGTCTTTTTACCATCGCTACCA
GCATTATTACTTCTTGAATGGGGGGCTCTTCCTATATCATCCTTGTTTCTCTCACTTTTG
ATCAATCCCAAACACCCATCATTATTTCTTTCAATTATTATAAGGAAGCAACAAAAGAAA
TTGTTTTCCAGTTTGGCTTCTCACCCTTTACAGGGGTTATTACCATGGTTGTTCCGCACT
ATGGGAGACTCATGTGAGGTATGGTGAGACACAAATTATTCACTTGTCATCAGCAGAGGT
ATATGCTGGACAGATACTCATGCCGGAAAGTTATGCTTTTTGGTACACTGGTATTCAACC
AACCTCTCAAGGAAATTTTAAGTGCCGTTGTCGTTGGTCGGCTCCTCAAAACTTGCTTAT
ATACTGATTTTAGTTTTATGTGTCAACTTTTATGTGTCAAACCCAAAAACAAGAGAGAAC
AGTTCTTGGTCTGTACAACTCTGGCCTCCATTGCTTCATGTGAATTGTAGTTGTGCTTCA
GCATCAAATATTTTAGAAATGGACTAATTTTGTCATAAGAAGGAATATGCTCATGTTTCA
TTCCAGATGATCAAAACAATGGTTGGACAAGTATGTAAGTGTAAGTTTTTACTATAAAAG
AACAATTGTATGGATTGACCCAACTCATGAATTCAATGAAAATTTGGATGGTGTTGCTAG
AACAACTGAAATTGCATGTCTGCTGTTTCACCATAACAATCACATGATTATTGTGTGTCT
TTAGTTGGATTTGTTTCCACAGCTTTTGCATCGTTGATTGTTGCTTCAATGTGGACACTT
GGCCAGCAAATGTAAGAGGTCTTTCATGGGATCACTCAGACTTACTGGTTTATTGTGGTA
TTTGTGTTCAAAAATGTTGCATTTTTCTCCACATTTTTTCAATACGAAAGTCACTTAGGC
AATTTTTCTTGTCTGCTTATTGTAATGTGAAGGATAAAAAAGAAAGACAATAATCTTGTT
CTTACATTCTTGTCCGAGTTTGTGTGCAAAGACCAATGTATTCTTGATTATCTCATTGAT
GTGTAATTCCATTTTAAACGTCACACAGGTTCCATTGTTGTGGAGAGTAAATCCTACTCT
TCCTATCAAAGAAACCATCCTTTATAACTCATTGAGAGTTGACAGGATTTGTCGCCCATG
GAGCCATACTATTGGGATGACGTTTTCAAACTCGATGACTCAAGGATTGCATATGATCAT
AAGTGAAAGAAATGATGGAGAATCAATGAAGACAGTTTTCAATGCGCCTATTACCCTCCA
GTGCCAATTCGTCGAAATAGTCTTTGACTATGCAAATTTCTGCTTAAGATGTACTTACAA
AGTATGCACAATCGTGCATATGTTAAAGCTGTTTACGTTGCATCACTTTATCTTGAACTT
GAAACATATCTTTGTGCATGTTTTTGGACAACCAACTTCATCATCACCTTTTTCCTCATA
GGACATGTAAACAATGATTGTAGTGGTGCTCAATTTTGTTGCTGCTATTCTGTCTCAATT
GCATTGTCAATTGGACAGCCACTCTGCATTTGCTGTCATCCATAAAATATTTTATTATAC
TTTTGGTTACAGTGCTTTGTCAAGATTGCAACTACAAACCATGTAAGAAATTCTTCTATA
AAGAAGATTTGGAGGCTGAGTTTGAGTCCTTGAGTCCACCAATGGATTCCAGTCACAAGA
GCAATCATTTATATTACAAGTTTCTTGTGGGCAAGCTTTGAGTATGCATCCCTGAATGAG
TTTTCAACTTCAGCTGTGGCTTGTGTCCTGAACCTGTCGGTGTTTACACTGGACACAGCG
ACAATGATGATGAAGGTGAAGGAGATGAAGGGATTGAAGAATCCTTTGAAGGAATATTTC
TTTATGGACAGCATCAATTTTGATGGCGGGATGAAAGTTAAGGTTTGTGTGTCTTTTTAG
AACAAAGTCTATCCCATTTTTCGTGCTTGCAAGTTCATCAATGAGTCTAATGTTATTCGT
TGGACAGTTATATTTGTTGATGAATAATGCACCGACGCAAAAAATATATCTGTGACATTG
AGGCATCTGAAGTTTTCTTTACTGCTTGAATAAAGTAGAAAATGTTGCTGAGGTGGCTTA
TGACAAAGTTGACAGTTGATATAATTGTCTAACCACCTGTTTGTATTGCTAGTATGCTTC
TTGCAGGGGGTTGAGATTATAAAAATGCAATATTCCATTTGATTTTTGAGCACAATTATA
TTTTTATTTATTAGTTATTCAATTCCCAATGTCACTATTCCTTTTTCTATTTTTGTCTAG
TCCATATTTGCTATGCAAATAATACTAAAAAATGAGAATGATCAGTACGATTAGAATGGA
TGATCTCTACCTTCCCAGTACCTTCATCATACTGAGATATGTAACAAAACTTAGAAATTG
GGCTTCCTGAGACCTTCTACAATGGGACGATGCACAATTTTGAAACAAGTCACTGCAAAC
GAATAACACCGGTAACCTTCCGGTACATTCTCAAAACACCAGAGTGTAGAGGGAGGTTAC
CGGAAGTTTCAAGAGTGCACGGGTGTGTTACCGGTTTTTTTACACATTGTTTAAGCCCTA
GTTAAATTTATCACACTAAGCTTTGAAGCAAAAAAATCTTGCGAGTGTTCGTGTGGTTCA
TGACTGACATTTTGCGAATCACGAGTTACAAAAAGGAAGATCACTGTTGAGTCTAGTTTT
GGTCGCAATTCTAGGCTTGGTCTTCTATTTTTTTTGGCGGTGGCTTATTGGTCCCATATT
TATTTTCTGATCGGTTGGTTTTATATATGTTCTGCCATTTTTTAAACAAACTCCATAAAT
GAATTAAACATGAATGTTGAGAATTCCTGTCCCACAAGTACGTCATTCACTGGCTAGGTT
AGGACCCTAATCTGCCAAATCTCTCAAAGCAGTCAAAATAGGAATTAAGTACAAATTTAG
AGAATTCCCGTACCAGATGTGTGTCTTCACTGGCTAGGCCTAATGAGTATAAGTACTATC
AGAAGTGACTGTGCCAAAAAAATGCGAACACAAGAATAACACATTTGGGCTGAAATTCGC
TACCGTGTTGCTCCATAACTGGTATTTATTCCTTTGTATCACAGTACCTCACTCTTGCGC
AACCTCTCATCGGTCCTCAAAATCTTGACCAGTACCATACTTACGTATATTATTGCCTAC
AGTATAGTGTATGATACAACATACCTACAATACAGGTGCTTGAACCAACAGCAACTGTAG
GGGGGTGCCTCTCACTTCTCTCTCACTTCTATCTCTTCACGCCCATTTTTTTCAATTACA
TTGATACCCCACCATCCCATCACGGGAACGACCAAAAATCAGCCCACAGACTGAGTTTGG
CGTCCTGCCTGGCACCGCCGTATAGCCAACAACAATTGGCAGTGGCGAGTGCAATATGAA
GGTAAGCTCTTATAAACTCGCTCTTTGTTCAATTATTCAACTCAGGCCTACTATGGGACC
AGCCGAAACTCAGCCCACAGACTGAGTTTGGCATCCCGGCTGGAACTGCCGTCTAGCCAA
CCACAATTGGCAACTTGCCTTTTTTACAGTTTTATTACTCAGCACTCATAATTTTTTTCA
ATCCATTTTCTACAGGCCTACCACTGGAACGCCCAAAACTCAGCCAGCAGACTGAGTTTG
GCGTCCCGCCTGGCACTGCCGTGTAGCCAACAACATTTGGCAGCGGCGGGTGCGAAATGG
AGGTAAGTTTTTATAAACTCGCCCTGTTTTCAAACAATATACTCACAACACATCAGTTTT
TTCAATTAAATATTTACAGGCCTACTGGAGGAACGGCCTAAACTCAGCCCACAGGCTGAG
TTTGGCATCCAGCCTGGAACCGCTGCAAAACCAGCAACATTTGGCAGCGGCGGGTCAATT
TTTAAGGTGACTTCATAGGAACTCGCCCTGTTTTCTAACAATATACTAACGACACATTTT
TTCAATTAAATATTTACATGCCTACAACAGGAACGGCCAAAACTCAGCCCACTGACTTAG
TTTGGCATCCCACATCCCACTTGGCACTGCTGCAAAGCTAACAACAACTGGCAGCAGTGG
GGTATATTTTGAAGTGAGTCATTATGAACTCACCCTGTTTTCTAACAATATACTCACCAC
TCATCATTTTTTTCAATTAAATATTAACAGGCCTACTACAGGAAAGGCCGAAACTCAGTC
CACAGACTGAGTTTGGCATCCCGCCTGGCACTGCTACACAGCCAACAACTATTGGCAGCG
GAGGGTTTATTTTGAAGGTGAGTCATTGTGAACTTGCCCTGCTTTCTAACAATATACTCA
CAACACATCATTTTTTTCAATTACATATTTACAGGCCTACCACGGGAACGGCCGAAACTC
AGCCCACAGACTGAGTTTGACATCCTGCCTGGCACCGCTGTGTAGCCAACAACAATTGGC
AGCGGCGGGTATATTTTGAAGGTGAGTCATTATGAATTCAATCTTTTTACACTTGTTTTG
ACTACATCAAATTTCCAATTTAATTATTTTCAGGCCAACCACGGGGACCAGCCAAAACTC
AGCCCACAGACTGAGTTTGGCATCCCGTGGCACCGCCATGTAGCCAACAACAATTGGCAG
TGGCGTGTCAATTTTTAAGGTGAGTTGTTATGAACTCAACCTATTTTACAATTGTTTTGG
TTTCAGCTAATTTTCAATCAAATATTTAATTTCCTTCTACCTTGGTGTGGATGGTCCGCA
GTATCTTTTTTTAGTTTTGGGCTAAAATTTAGGACGATGTGGCATTAAGGCTCGTTCTTC
GGGAGGATGAAGGGGCGGGCCCAGAATTTATTAGGATGTAGTATGTTTAATTTTACTAGT
AGGAATAAATTGCACATGTTCCGCTCAATCTTGCACTATACTGTAGTCCAACAGTATATA
CCAGACCTGGTAGCCCTCCCATACACTCCCGTAACCCTCCCGTACACTTCCGGTAACTCA
CCTGTACACTTCCGGTATGCCACTGGGAAACATTTTTTTAGCTAGTAAGTAATGCAGTTA
TAGCCTCTACTTAGATTGATATTGATTCTAAGACTTTCTGAGAAGTTTGTTTCCCTGTAA
AATATTACCAATTCCTACCGTAAGTAGAAATAAATCCGAAGACTGGTTTAGGTCTGTAAT
TTCCTGTAACCCACCAGTAGACTCCAGTAACCCCCCACTACACTAGTGTACCGGAGTAGT
ACAGAAGTGTAAAGGGAGGTTGCCGGAATATCCCATTCCGGGGGACTCCGCTAATCTCCC
TGTACACTTGGGGGCTCCGGTACAGTGTTTTTCATTTGCAGCGGTGAGGCCTTCTACTGT
GGATGCTTGAAGATGAGATTATGTTACCGACACTCATTGCTGCAACTTACTGAATTTTTA
ACTCTATACAATTCTTGGCTTGTGATCAAATCAGGTCTTGATTCCATTGTATTGGCTAAC
TCTGCCAATCTCTTTCTCTTCTCAAAATAGCCTGAAAGCTGTCCTCAAAAGATATACACA
ACACATTTCTCCAAAACTTTTGGGCCTGGACCAGGATTGTGTCATTGTGGTTTGGTTGCT
GAAGCAAGCAAGGCTTCCTCACATGCAGTGTTCATGTGCTGGGTATGTCATAGAATGATA
TTACTTGCTCACCTAAAATTAACTGAAACTTCCAGTTTGGTAATATAAATTGACAAAACC
CAGTGGGAGTCTCAATAGCAGCCATATTCCAGGCGACTCACCCATTAACATGCATGAAGT
CAAAACATCAAATGGTCCCATAGGAGGCCATTTCTTGAACATGGCCTTCTTGGTAAAAGC
TCAACCGATTTTGTGTCCTTGTCGACATTGTCAACCCCACCCATATAATTGTTGCTTGAT
TACGCTTTAGAGATTCTTCAATTGGAAGATTAATTGTCTGAGCTCCAATCCATCTTCATA
CAGTCACTGATCCAAAAACACCAAAAGACAAAGTGAACAAAGCAATTATGTTGTCATTCC
ATTGTCTATACAGAATTCAATTCAAGTGATCATACTTAACAAGAGAATTACCCCTTTGGT
TTGTCTTGGACAGATTAATGATAGTGGAATCCCATCCCTTCAAATTAGATCAAATTGTGT
GACATGCAAGGATTTCATGTTTCTCTTGTAGAAGCAAAAAGTACAGGAGCAGTATACCTG
TTATCCGTGTAAACCGTTTTCATGCCATCTGGATCAGTCAAGATTTCACATGATATAACT
GCATTTACTACAGCTTTCTGTGCTGGTGGTACTGTCCATGCTTCCTCAATAAAGTGTGCA
TTTGTAGCATTTTTTCCTTGGTATACATCTATGATAAATGAGATGTCCTTGACTGGTGTT
ATAGAACGAAGAAGTCAATGCAACATTTATCCAGTTTAGATGAGTTGTATGGCTGTACCA
GGTTGTACATTGACTTGCTTGCTATCCCTCCTTCATCAAAGGAACGTTCTCTCCCAGGAA
TGAATGTGTGTGTTTCATGTTCATTCAAGAGGACTGTAGTTGGTGACTGCAACAAGAATC
CTCTATAAGGTCTTGGGAGAACCACTTTCAATGAAATCCAAATCCTCTGATAGATCTTAG
GTGATTTCTCTGTGTGCTGCACTCCTTTGAGAATTTGCAACAGGTAAAGGGAAATCAAGC
AAGCAAATGTTCAGTAGTACCAACATACCCAATATCTTTGGTTCCTCCAAAAGGTCTTGG
GACACTTGTGATTGGAAAGCAAGCAAATGTTTGCCAGCATGAACAGGCTCGACATCCAAA
GGAATTGCTGTTGATGATTGGTCACCCAATGGTACATTCGAGTTAGAAGACAGCATAGTT
GTGATAGATGGCATGATGAAAAAATGAGGTTTATTGACATAGGGATGTTGTAGGTCTAAT
TTTTTTAGGAATTCATCTAATGCATCAGAATGACCTGAAACAGACAAGAACAAGACTAAA
CAACTTGATTTTTGATACCATAAGTAGTATCTTTGCCTAAGTTATTTAACTTCTATTGAA
ACCTGCATGAGTTGGCAAGAGAAGGTTAATATAGATTGACATGTATAGAGTGACACGTAA
TGATAACAAGATGAAAATATAATGCTTAAAATACAGAATTACAAGAGCAGGAGAGAATGT
AGGGTATATGCTAATGGGTAGAGCTACACGTAGTAAGAACATGATGAAAACATTATGTTT
AAAATACAAAATTACAACTCCTAGAGAGAGTAAGGGATGTTGTCCAACATCATGAGATTA
CATCACAAGATCATGAGAAACATATAAGATACATATACAAATACCCATTGATCTGTCTCT
CAGTGTGCACTCCTTTGTAGCCACAAGGTATGGGAGATAGATGGGTCCAACTTTAGCAGT
GTCCAATCAACCAAGGCTCTAGTACGAACATTTGACCATACTATGGGTTTGATCAACAGG
ATGAATCCCTTCCATCAGCATAAACCCTGGGCCCTGGGTGTACTGCCCACCTCTCAATTC
ATATCATCATCCTGGTGTACCAACTTTCAATCCATCCTCTCAGAATGTCAAAGAATATGG
TGGTCTTCTGCCCAATACTTGCGTTTGTAATTCTTTCATGCCACCCTCTTAGATCTAGGG
GGAGAATATGTATTTTGCATCAGGTATGTACCTAATTAAACGTAGAATATGTGGTCTATT
CCACCTATTTGCTATGCCAGATTTATCATCAATTGGCCATTATACTCTCCCTGTGCAAAG
TGGGAAAAAATGTCCCTCACAAATGAAGGATCCCCAAACATGCAATCTAATGTATTCCTT
AGCTTTAATCCAAAGCAAATTTGACCACTGTTGCACCACAGGGCATCCTTCTTAGAAAGT
GGTGTGTATCTTTGGAGTACACAATATTTTTCCCATGCAACACATCCATGGTCATGCAAA
AAATTGACAACTACCATGAACATCACCACAAGAATGATTAGTTCCGGTTGTCCTCAGGCA
GTCATCCAAACCATCTAACTTCATGACACAGTGTCCCCAAACAAGGCAAACATCACACAT
CACAGGGTGACAAGAACTTGCCCCTACTGTGCAAATAACAAAAAATCTTTGTTGTTCCAT
ATAGGAGGATTCTGCTGCTAAGACTAAGAATGCTTGTTTGCTGGTGTTTGTGCCTCTCCT
ATGCACTTCCATCAAAACCCTCATCCCATAGCATTGCAGACATATGGAATAAAAAGGTCC
ATAATTTGTTGCGAGTGAATTGAATAAATCTTGATTGTTGCTATTGATATTATTTAATCA
TTAGCAGATTTAACAATCCACCTCTATCACAGATGGATATGAATGAAATTCACCAAGGTT
GGCTGTCAAGGAAAGGTTTCCTAGAAACAAGAATTATCCATTTGCTTTGCATTTCAATAC
AAGAGGTTCTTTTCCATATTCAAAAATCAACAGCAACAGGTCGCTACAGAGCTGGGATGC
ACGCAACTCCAGTGGGGCTACAATGCAAACTTTGTAGTGTCGGAATCAGAAAAGGTTGTT
GGAAAAATGAGAGAAAGGTTGAAACAAAACAAGATATTGTCTCCCATGGAGGGAGAACTT
GAAAATTGTTGTTGGTTCTGGCTCATGCTCATATTATTAGGTGAAGCCAAACAAAATGGC
CATGTGCATCTTGTCTTGTGACCTCTCTTGTGAGTGTCACGAGATGATGTTGTGTCTAAT
AATACATACCTTAGTATTGTACAATAGATAGTATGGTACTACCATATCCCTTTTCCTCTG
AACTTTTACGAACGTCGTAATACTTAACAGTAAGAGTAGATAGGCAAATAGTAATTCCCA
CATGACTACAGCCACTTCCATGAGAACCAAAATCTTTCTCGATATAAAATGACCTTAGAT
TACTACTGACTTATGGTGTATGGTATGGTACTATTTTTTCTGTTCAGGTTTGGCAATAGA
GACGCCCCAAAACACAAAATTTTCCTGACACAAGACATAAAGAATACCATACCATATCCA
CTGCCCCTCACCCGCACATCCACGACAAACACAACTACCCAACACTATCAAGATTCATTT
CCGTCCGCGTTCCACAGTACGATCTCATCGTCGACAACTCTTCTATATAGCATCTAAATC
CTACTAGAGAATACCTGGAATCATGGGATGCGGAGGAAGTAAACCGCAAACACAAACGCA
AACCTCCAACACGGCCGTGGTCAAGGCGGTGAGTGCCTGATTCGCATGTCCGGGAATTGA
CGACGGCGTGGATATCATGAGTCGTGTGGCTGAGCGGGGGGAGGGTTACCACTGTGACTT
GATGCCATGGAGCATGGTGTATCGAGGTACAGCGTGTTTCTTTGCCATCTTGCCTCCCTC
TCCATAACAATGTTACACCAACGGGTAATTTATGCTTATTGAAACGTCATTCTCCTCTCA
CAAAATTCTCTCCCGCCACAACATATTCATGCTCATGCAACAGCCGGCACCCCAGACGGG
TAAAAAGTCGTTTGATGCCGATTACAAGCGGGGGAGTACGGTGAGTAAAGGACGATATTG
AAGCTCGATCGTTTCTGAAAAAAAACATGCTTTAGATTCGCGAACAGGGAGAAGCCAGAG
GTCAATGCCGATTTTTTCGCCGAATTGATCGTTGAGACCAAATGCGAGCTTGTTTTCGCA
AGTAGCCATCGCTAATCTGTGGTCGGACGTCATAGTTTGAGGTCTAAGCAGAGCTATCTT
GTCTCTGATCGTTTCATCACGTGGCATTTTGTAATGATATTGATTGCACAACCGAAGTGA
TGAAAGTCGTGCAAGCTCGATTGACTGAAAAGCTGGCCTACGAGTGAGGAAACCGCGGCA
ACCTGCGAGCTGCTCCGTGGAAATTATCAAGTCTCTGCAAAGAATTGGGTATGGCGAGTT
TTCCACCATGAATTCGAACCCATTTGAAGAGTGATCTAGATTTTTATCAATTTGTGGCGT
GATAGATTTTGCAAAGTGAACTTTTCAGTGTTTTTCTGTATTATTGATCCAATGGCCTGG
AACTCTTGTGAAGGAAGTGCCGCTTGTCGTTTGTTAAGGCAAGTTCGTTAGGGGAAGGAA
GGCCGATAAATAGAGGGAAGGATCATCAGAGCCGAGTGTCGTGCTCTTTTGATTCATGCT
TCACTTCGGGCAAGAGTTAAGCGGGGAGTTGGTTGTTAACAAGAGCCTTTTGAACGGGAT
GAGATTAGTAGAGATGTTCACTTGTCGGCATTGACAAAATCTTCTGAAGTTGAAGAATCA
TCTTCACCTTTCTTTCTTGCGGGGTTTAGTATGCTCTCTTGTTGTGGGCTTGGCATTTGA
TAACTTTTCTGTCTGAAAAGGGACCGCATCGAAAGCGCATTCGTGTATTTTGGAACTTGT
CATCTGGGGTTTACGTCATCAGAAATGATTAACTTTCTGTCAGAATGAGGCTATGTCGGC
GATTGATTGTGTGATTGAAACACGTTCAGCTTGTTTAATGGGGAAGGCAGAGAGAAAGAA
ACATATTGCACTGCTATGATTGCGGGACAGGCAGATGCTGGACTTCCTTCAGTCAACATG
TTATGACAAGAAAAATGCAGTAATTGCCCTAACGTCGTCTTTCAGAAGGATTGGAAATTC
CTCGATTAAAGCACGCACGGCTGAAGCTCCAGACCCCTCGTTGGATGGACTTTTGTTTGA
TGGTATTGTCTTTTTCAATCAAGTCTTTTCTTCTTTGCGCTGATATGGGTGGAATGTTCT
ATTTCGTCATTGCTACAAATCAGTCGCAGCTTACAGTATCCTTTTCACACCTCTCTGCAG
CTCGGTGAGGGAGCCTTCTCAGTTGTAATTGAAGCAACCAAAAAAGGCACAAATGAACAC
TATGCTGTCAAAGTAGTAACCAAATCAAAACTTACCAAAGAAGATGAAATTGCTCTAAAA
GATGAAATCGCTGTGCTAAATGAGCTTAAACATGAACACATCATCCGACTCTACAACGTT
TACGAGGAGCCTTCCTACTATTACCTCGTCACAGAGCAGATGAAGGGAGGAGAACTCTTT
GATCGTATCGTGTCAAAGAGTTTTTACAACGAAAAGGAAGCTCGAGATGTGTGCAAAATC
CTCTTTGAGGCCATAGGATACTGCCATTCCAAGAGTGTTGCACATCGTGATCTTAAACCC
GAAAACCTGCTGTTGCAGTCCGAAGACAATGATAGTGCCATCAAGATTGCTGACTTCGGT
TTTGCCAAGAAGGTCTTGACGCCAAATTCATTGACCACTCAATGTGGTACCCCTGGATAT
GTCGCGCCGGAAATTTTGGAAGGGGTGGCCTACGATACCAAGTCTGATATGTGGAGTCTC
GGTGTTATCGTGTACATCCTTCTAGGCGGATACCCACCCTTCATTGAACAGAATCAGCGA
GAACTATTTCGCAAAATTAGGAAAGGGCAGTATGAATTCCATGAAGAGTACTGGGGATCG
GTGTCAAAGGATGCGAAACACCTCATTTCGAGCCTCTTGACGGTCGACCCAGCCAAGCGT
CTTTCGGCCGCAGAGGCATTGAATCACAAGTGGGTGAAAGCGGACGCCAAGAAGCTTGCT
GAACAGGATTTGGGAGTCAACTTGGCCGAGTTCAAAAAGTACAATGCCAGGAGAAAGTTC
AAGGGTGCAGTTCAAGCGGTGAGAGGTTAATTTGCATTTTTGATGCCCTTAACTTTTCTG
TTCTTTAGCTGAATCATCCATCATTTCATCTTTGGATTGAATAAGGTTATCATGGCAAAC
AAACTTACATCCCTTGGTGCCGACTTCAAGCGAGATTTGCAGTAAAGTTAAATCTTCACT
TGAAAGTCGAAAACAAATTGCTGTCAAAGTCTATGATCAGTGTTCGTGTTGATGAGCTTA
TTACTTGTTGTGTAGGAAAGAAACTTATTTGTGGGCATTCTGAAGTTCTATTGTGGGCTG
TCTCTATGATGAACATGCGGTCCATGACCTAGAGCAATAGTAATTACATAAGAAATCTGT
TATTATTAAGATGCTGATTGTTTACTGTAAAATACTTCTACCAGAGAAAATTCGGGTCAG
CATTCCCAAAGGTATGCCTCATCCCTGACGACCCTGCCGACACAGGGTGACGACCTTGGA
TGACCCATGTGACGACCTCTAGTGACGATCATAAAAATTTTCTTGACAACATCTGACAAC
TCCATCTGGCGATATAAATCACCAAAGTTGAAAGTTGCCCGTCTCTTCCTGGAGCATGTT
TTGGCTCTAGACAAAACAAGTATCGCTAACGTCACCTCCCTCAAAAGGCTTGAACCCAAA
ATTTCCACCTCGTGCACACCAGCAATAAACAGGATGTGGTGTTTATCTGCAACATACCCA
AGGGTCAGAGTGTGTTCAAAAGGTGTCCCACCGCAAAGTTACTATACATAGACCTGAGCC
AGAATGGCTCTGATGAGACAAAAATGCTCATGCAGACCATCTGACAGAACTTTGAAGGAT
ACACTTTGTGGAAGTGGAACGGGCAATACTGGCCAGAAAGATGCAAACCAGGAGTGGGCT
ACTCAATGAAGCAACCTTCAGAAGGGAGGTGAGTCAGTCAAGCAGAAGTCCCTGTTCGAC
AACTCACCACGGATGACTAAGGCCATTACGAATGTCCGGAGGGAAATATTTGGACCACCA
TTGCCATGCATCAAAGGAAAATGGCCAAGGGGCCAACCAGAAGTAGTGTGGCCAGGGTAA
ATAACAGTACCCGCCAAACTGGTTATCATGAACAAATATGTGATGCTGGTGGCAGACACG
ATGTTTGTGTTGGGGCTACCGTTTTTTGTCATGCTATCTATGCGTATCAGAGATGTGACA
GTGCAGTTTGTGCAAAGAAGGACAGCAAGAGAATTGGCAAAATCGTTGTAACTGGTGGTG
GGACTGTACAGGTGGGCAGGATTCGTTTCTCAAATGCCACTGATGGATGAGGAGTTTGAA
GAAGTAAAACAAAAATGAATTAATCTAATTGAAGTCAATATTGCTTCTAGGAATGAGCAC
CACGAACCTGATATTGAATGGGAGATAAGGCACATAAAAGAGAGGACCAGGTGCATCAAA
GCAAACATGCCCTACAACATTATGCAAAGCCAGATGATCAAGAAGTTGGTCTTACACATG
GTTCTAGCTATGGATGCGTATGTTAATAAACAGGGAACATATGACAAATATTCACAAAGG
GAACTTATTTTAAGATGGCAACTTGACTGGCAAAAGCACTGCAAATACCAATTTGGGACA
TATGGTCAAACATATGATGAAGAGGATGGTGTTCCACATGGTTCTATCTATAAATGTGTA
TGTGGATAAACAGGGAATATATGACAAATATTCACCAAGGGAACTTATTTTAAGATGGCA
ACTTGACTGGCAAAAGCACTCCAAATCCAATTTGGGGCGTATGGACAAAAATATGATGAA
CCGGATTCTACTGAAACAAACGTGCAACAAGCTAGATCAAGAAACGTGATCTATGTTGGG
CCTAACATGCAAGGAAGCTAATACTTTCTCAATCTTGACACCAAAACAATGATCAAGTGG
TAGAAATTCACTGAACTGCCCATACCAGACAGCGTGATCAGAAAAATGGAGAGCTGGGGA
CAAGAAGACAAGCCAAATGGGCTCATGAGGTTCTTTGACAGAACCAACGACCTTTTTGAT
TGGACTGATGATTGAGAGCCATTGATTGAGGACCATTTCTCTGACCCAGCACTGGCCACT
TACCCTGATAACCCTGGAGAGATACCAGGAGTGGTGTTGGAATGGAATTTGCCAGCAGTT
GAGATGCCGCATCACTCAGCCTTTCCAACAGTGGCCACAAACTCGGTTTTCTTCACAGGA
GCAGTGGATGCATCCCAAAAAAGGGGTGTCACTTTCATCAACTTACCTGGGACATTTCTA
CACACTATTGCTGATGAAAAAATCATCATGGTGCTGAGAGGGGAGTTGTGTGAATTGATG
TGCAGGATGGAACCAAAGTTCCACTGGAAATATGTGTGTAGGGACAAACTCAGAAATCCA
GTGTTATACATGAAGTCAGCTCTCCTGTTTTATAAGATATTGAGGAAACATTGGAGGACT
GCAATCATGAACACATATGACATGTGTATGGCTAACAAAATACAAGCAAAGGCCAACACA
ACTCACTGTGTTTTGGCATGTTGACAATTTGAAAATATCATGTAAAGACAAGTTTGACGT
AACAAAACTGATATATTACTTGAGGAGGATCTACAGAGAAGAGATGACAATGTATCAAGG
TGGCAGGGGCAAGTACATTGGCACCTTGACTTCGTGGAGGAGGTACTATGTCAGGTGGAC
ACGTCCAGTAGGTCAGCTAGAACCTGGACAAGTTTCTGGAGAGGATTGAGAAGAGCAGTC
CAACTCCACACTCTGACAAACAAAGAATTGACTGTACATTTGCCAAGGATGAGGCCATGC
AATGTCATCAAAGCACTTCTCAACTGCTATTCTTCTCAACGCGGGCATGGAAAGACATGC
AAACACTAGTACCTTTTTGGGCCATGAGGGTCAACAGATGAAGACAATTAGAGCAAGCTC
AAATGAGTACTTGATACCTCTATAGAACAAAGTCTTTCAAGCTGTGACTGCAAGTAAAAA
TCCTGCATTTGATGTGATGGCTCATGGATGTGGCTCATACTATGGTTCATTGGGACAGCA
AAGGGCAAACAAGTGCAGAGATGACTGTGGGTCTGGGTGTAAAAAATTAACACCAAAAGA
TAAACAGAGACAGAGACAGAGACAGATCTGGTGGGAGTTGATGATGCCATCAGCAACATC
TTATGGAGCTTCTATTTTTTGCAGGAACAAGGATGTGAGACAACACACTCCATCATATAC
CAAGACAACAGGAGCACCATTCTCCTACAATCCGATGGGAAAACCCCAGTGAAAGGCATA
CAAAACACATTATAGCAAAATAAATCTTCATAACCAACAAGGTGGCTGATGGTGAAGTTG
TGATCAAACTCATCCCAACAGAGTGCAAGCCGGCATATATGAATGCAACGTCAAACAAGG
CAATGCATATTGGACTAATTGTAGCTGGATGATGAACTGTGATGTAGACTTGCATGTCAA
ATTGCTGCAGAGTACTGACCAACACATCAAGGCACAGGAGTATGATGAGGATAATACAAT
TGCCCCAATGATGAAAATTCACTCCCCCAAGGATAGGTGATCACTAGCAATAAAAGTCAG
AATTGAGTGTGAACTCTTGACTGGACTTTGAACCCTTAAGGCGGTCACATACCGTTCCTA
CGTGAAATTGTACATGTTTCGACAAAAAAATCTTGGATGCGAAGCGTCAGATAGTCTGTC
CGAGTCTTACGTTAAGTCACAATATAAAATTATTGTGCACGAATGCGCATGATGTGCCAT
CATCCTGGCATGATCCCACAATTTTCACTATGCTCGCTATCTGACATGGACATCAGCATA
GAAAACATACCAATTTCTACGTGTTGGACTTTGAACCACTATTTCAATTTAGACCACTAA
CCGTAGCTAATTTTAGATGGTGATCGCGACAAGCTGAGGACGTTTAGAGCTGGACTTAAG
CTCTCAAGATAGTCCTAAAGGGTTTTGCGTTCTTCAACGGGTCTCAGGCCACACCACTGG
CCAAAGATATCTGACATAAAAGAGTCCAAACTCAATTCTGACCCGTACCAAGGGTATCCT
GGTGGAGTTCACATGAGTGTGTTGGGAGTATGAGGTAATCTCTTGAGTAATCCCATGGAG
TTCACTAATTGAATGTGAGCAATGTCCCAACAGATATTTTGAAACTGTTGATCAATTGTA
AATCACTCTGATTTTGTGATGTTATTGTACCTTGACAAATTCTAATTGTGTTCTGTTTGA
ACATAACATGCTAATACTCTATCACCACATTTGTTTCTGGCTCAGACTCTTTCTCAAAAC
TTGATACAGTCGGGTAGAGAACAATTCATTTGCTGGAAAGCAATTTTGTCTAAAATAAAA
ACCATGCAATTTATTTATTTTAGACTTCATTATTCACAGTGAATGAATTTTTACTCCCCA
GCTTGTTATCTCTACAAATTACACACAGAAGGGTTCATGAAAGATGTACCAAAATGAAGT
ACAACACCAAAATGGGTTGGAACCAGCAGGTACTAACAGGAAATAGGTACATTTTCCTGT
ATTGGTAATTTTAGGTACCAAGATTGGAAAATGTACCAATATGTTTGTAAGATACCAAAT
CAATTGTTGTGACATAGGCCAAGCATCTGCCATTTTAGTACCCTAAGGCACTTAAATCAA
TTGGAGCATTCTCAGGACTCCCCAGTAGGAGAGTCCACTGCCCCTGATCCACAAGACATG
GACTCCCCATCATAGGAGTCCACTGCCCTGCTCCCGATGGCATGGACTCCCCAACACAGA
AGTTCATTGCCCCAAACGAGAGCACACCCTTGAGAAGGGTATAAACATACCAATTTTGCG
TAGAAGCTACACAATGTTCATCTGCATCATTTGGATTGGAAGTGCAGTTCCACTGCCCTT
CCATCCTCACAATTGTAGCAAAATAATCTCATAAAATAAAATAAAATCTTTGACACCTAT
CGAAAATACCTGTAATTTTGGCGTGATATTTTTTGCGACAAAAACGGCTCAGGTCATGTT
GATACATTTTCCAATTCTGGTACCCATCCGTAGGAACTGCTATTAAATCCACAGAAAAGA
AGAAATTGATACATTTTTTGAATATCAGTGCCAAAAAGTACCATTCATGGAAACATGCAC
CAAAATTCAAACAATGCACCATCCAAAAAATAGGTACATTTTCAAAATCTTCCCCTTTCA
GAAATAATCTGAGAATGAGACCAATAATGGGCTTAAGAAGCATAAATATTTATTTAGGGA
TCAAAATCAGATGCAACCAGGAGCGCATCATTGTTGTTAGTCTAACAAGCAAGATTATAG
TTATTTGTATCATGCAACTGAAATGTTTTAGATAAAATTGTTCTTGGTCCCATAATTTCC
TGCGAGTCCTGATTTGGAACATCTCTTTCTGCATTCAGAACTTGCTTGCAAGAAGTTTGC
ATATCCTATTCAGTGGTTTGTCCTCACAAAGACCGCACCTGTTGATAGCACCATGGTGAG
ATGCTTTTGATAATTTTGAGCTCATTCTTCTACTGAAATCCATCTGGTCTATAAGTGTAC
ATCCATGAATAGTGATATAATCAATAAGGGGAAGAATGTATTGGTTCTGCAGAAATTGCA
TTTAGACGTTTGCTTATAGCATCAGTCAAAGTAAGACAAAATCCCAGTTTTGTTTCATCA
TATGCTTCATGCAAGTGAGAACATTGGTTTTTATCACTGTATTTCTATATAGCTGTGCAG
GAGAAAGAAATTTGAGGTTTGTCATTTTTCCATGACACACAATTCCTACAAGTTTTTGTT
TTTTTCCTCGACATTTATCCCTGATGATTTTTAACATCTAATTATCAAAGAAAGTGTGGT
CGTAGAGGAAGGAGTGTCATGCCCACTTCTTTCCCATATTTTCAAGAATCCTATTGAGTC
CCAGTAATCTTTTGTGAGCAATATCTCCATGGATATTTGTCTATTATTAATCAATCTTAT
CTCACTCCAATCTTGTGATGCTATGGCACATTAACACCCTCTTGTGACCACTTCATTATT
ATTATTATATATATATATCTACACATTGTAATAACATTATTATGTTGTACCACTTTCATT
GCACTATGCATAGCACATTGTTGTTTGTTTCTGTTCTATGACCATGACCTGGGGTCCATA
AGATACGTGCCACCAGTACTGGTTACTTTAAATTGCTAATAAAGTCATTGTTGTCATATT
GGCTAAAGAGATATAGTAGTACATATCTGGACTAACCAAAGCAACATTGTCAACATGAAA
TTGCAGGCATCATACAGCCTTGCTGACATCACCACTGGAATTTGTCACTTAGAGTCATAC
CCTCCCCCCCATATGTTTCCCATCCACAGAATTCTTTGCATCCCCTCTGAAAAAAATTAT
TACATGCATGCTTACTCCCATGTTGTTGATATTTTTGGAAATAATTGGTGTCATGAGTTA
AATCATGGCCAGGAAACGTAGGAGTACAGCAAAAAATATGAGATGGACATGGTATTAATT
TCAGTTCGAGTGCAGCTGGATTGATCAATAACGACTTTGACACATTGAAGATCAGAAGAC
AAAAATGAGAATAAATAGTCCAAGCCCCATTTATAAGTATGAGGGAACCAACTGAATGCA
CTATGTGAAAATAATTTGTTTCAGTATTTATATCTCCATTGAAAAAATTCTTTGATAACC
AATAACATCTGCACATCACAAGGGAGTCCATGTGTCAAGTTAGGTTGAACGAGATCTTGC
TGCCTCATGGGTCAACAAAGAATATTGCTTCAAAGAAGTTGTAGCACCCATGTTTCATAT
CAAGGATCAGAACATTAAGTGTTGGATAAGTCACCACAGAATAATTTAAAAAATAAATGT
GATCTCATTGTGTGTTTTTCTTAGAATATCTACTCTAATAAGTTGAGAATGGTGGTACTT
GTTACATGGGATGTCAATGACATGCTGCTGGCAATGAAGACTATTCCGGAGGTCAAGTCA
ACAAGAACACAGCAGTTATCATGTGGGGGAGATTTGCTAATGCTTGGTAATTTGTCCTAT
TAAAATAATAAGGGATGTATATGCACACAAGACAAGATTTGGAATTGGTTATGAAAGAAA
TACTTAGGTCGTGACTTCTGGGATATGGTCTCACATAATAACATAGCATACACACCCATG
TCCTTACAAATAACCCTAATGTGTGGGAATTTTATAGGATATTACTTCACCATGCCAAAA
GGACAAGAGATACAAGGTCATGTTTGTCAACAGTGGATGAGGATTGACTTATTAGACACA
GAAAGTTCTAAACTTAGCAGAATGCAATATTGGTAGTTTAGAAGGTTTTGTGTTTTCTGT
ACTTTGTGAGGAATACAATCTGATACTGTTTCTCATTGGGACAACATGTTCCACAATGGA
GAACAATATCTGATTGACTCCAATGTGTCAGCAATGTGTACATTAAGATGGGACCATACC
AAGAGGCAACTCCATTGCTCTACAGATATATAACATATGAGAAGTGAGGCCAAGCATACT
GGCATATGAGAACACATAAAGTAAGCAAGATCATGATCCAAAAGAGGCACATATTCCTAT
ATCCATCACACAGCACACAATGATGAGTCGACGGGTAGTGGGAAACTGCAATTCAATATT
TTCAACAAAATTGTGCTTTGTTTGGGTCGCACTCCAATCTCTTCAAAATAAGAACAATTT
GGAACTTCCTCTATAGTTGCTTGGCAGTCCCAGGTGTAAGATGATACCCAAATGCTGGTT
GCATGCCCTTCCCCAACACTATGTCTAGTGTTCACTTATAGAATGCATCATTATCTTCTA
GGGGATAGTTGGCAGGCATCAGTGTAGTGTTCTCTATGGCCAATTTGGTGTCTTCTTACC
AGTATGCTTGACAGTTCTCATTATGCAGATGATGCAATATCCAGAATAGGAACTCCTGCT
TTTCAGATGTGGTCTCAGCAGTTTTTTCTGGAAAAAACAAGAGTACCATATTGTAGCAAA
TTATTTCCAAAATGATAAGTGATAATAGTTTGGGGCAGTGAATTTGTTTTATATAGTGCT
GAAGGAGGGGCTACACTCATTCATACAGGTGAAGGAGACCCAAGAGGTTCCAAGTCTTGT
ACTTTGATTGACTGTTGGGTCCACCATTTTCGTGCAATATTTAGTGAGGTTTTCTTGGCA
ACAATGATTGTTTCATACTCCCAACAATTTCACATTTGAAGCCCATACCACAATGGTGAT
TTCAAGCAGATTTGTCAACTCTGACACTGTGTGCAGTGTTGACATAGGCCAATTATCTAC
CTTAACTGGTAAACCCCAAAGAGGTTCCACCTGGAACCTCCAATGGTCTTCCTCTCTTTG
TGCAAGACAAAGGAAGTACAAAAGTCATAAGATATGATTTCTCAGAAATCATATCCAATT
AGGATTTTCCTTCCTAAGACTCCACCATACACATTGTAGGTGTTTTCTTAGGTTGAATAT
CCAATGGAGGATTTCCTTCTCAGGAACCTTCCCATGGGACAGTTCCTTTGGACAGTTGAA
TCTGGGCAGTCACTCAACTGCCACATATCACTGCCAATCTCTCCCATGATTGTTTACACA
TGAGATAACTAGTATCTCATGCCTCACTGCTACAGTAATATTAAGCTTATAAAAACTATT
TCATCGCAACGTATCTACCGTTTACTACATAATATAACATTACATAAAAACGGCTTAGGT
CACTATCAATTGATAGCCTTCGCGCGATCAGGATCAACTGTACGTCATTCCACCATCCAT
CATCCATATCAGGTATGTGTTGACCATGGTAGGTTCGTCTGTCTGTCCCCTTGTCGCTCG
AGGCCGTATACTACCTGTGGTATGTTAGGCATAGGGCAACTTGTGCTGCTTGAACCCCCA
GAGTAAGGCTATAGCCACAGCTGAGCACCGAGTCACGTACTCAGCCAGTTGAAGTGAGTT
TCACTCACAGGCCGGCACATGTTTTTAACACGTAGCCATGAACAACTGCCCTCTACGTCA
GTGAGGATTGGATCCCACTTGATGCGGGTATACTCCGCTTTTATTAGCAGAGTAAGCATT
TAGCACAGAGTGCACTTGCTGTTGTAAAAAGACCACTAGTGACGTATGATACGCACGAGT
AGTGGCACAAGTGCATACTTTCAGTATAGCACGTAACAACCCCTCAGTTGAAGAGGAGGC
AATAAACATAAATGCCTCGGTTTATTTTTTTATCCGAAAAAGCAATATGTATATAATCAA
GTTTTAGAAATAAAACCACGATTAGACTAAGTATTAGTCCGTACCCGTGATCACAGCAGA
TGCCGTGACATCACTGAGTACTACGTACTTGTAGCTGAATAAGCCAGTACAAAAATATAT
CTCTAGGGCCTAACTTGACCCTATGAAGTTTTAAAGAGCCTCTAAGGCCTAAAAATCTTG
TTCGTGACCCTCAAGAGGTTTCAGTCTCTTAAATGACTCGCGATCCCCCAAGAAGTTCTC
GTCTCTGAAGGGTTGTATACTCCAAGGATCAAGTGCCCTTGTTTGCTTGCATGGTGGCAG
TGGGAGTATCGTTTTGACACTGGACGGGCTCAGGTTGGGAGCGGGACTCAAGGTTGGCTG
ACACTCAAGGCAAAATGACCGCTCGCAGGAATTTGTCCAGCAATCGCGGATCAGCCCCAT
GAGCGCGTCACGGCACAGCCCATTGAACAAACATTTCGTGATATGGCCCTGTGCAATCAC
GATCTGCAGAATGCGACCACACATTATGTGTGATATACTCATAGGGCCTAGCCCATGAGC
GCACTGGACCAGCCTAGGAGAGAACATTGTTCTACTCCGCACTAAGGCATAGGAGCAAGT
TATATTGCCCTATGGTGTTCAATACGTCAGAGCGACGCGGAGTACGATCTCCAAGTCCCA
GTACGCATGGGGGCGCAAGATGGACCCATAAATCGACTATTAGTCGTGCCCCAGAAATAC
TCATGGCAAAAAATTTTCGCGAATTTCTTATTTGCAATGAAGTCTGCCTACTTTAAGCGG
TTTCCTCCGGGAAACACGCAACTTGTTGATTTCTTTTTGAAATCCAAGCAAAAAGGAGAG
AAAAGTCCACGAATCAAAAATGATTAAAGTGAGATAATTGCCGAATTGTTGGACCCCAAA
CTGTTGGGTGCCTTTCTCAAAGTGTGACCACTTCCTCCATTTTCACCAATATAAGCAACT
TAGTTGCACAAAAAGGTGCACATCCTCTGGTCCGAGGACAATAGAATTCAGAGCCCCAAA
CAATGTTTGGGTTTATTTAATTTTAAATTAAAGAGCTCGTTAGAGGAAAATCTCAATTAG
AATTCTACAGTCAAGTTGAAATAACCTGACATTCAATTACCTTGTTAAATGTAACAATAA
GACAAAAATACCAAGAAATTTTCTGGTGTCATGAATTGTTTTCTCAAGAAGATGAACTCT
TCTCCCAAGTAGAGAAAATGTACACAAGTGCTATGCTGCACTGTTCACAAACAAGGTAAC
AAAAAGCAACTGGAAATCAAACCATGTTGGGTTTCAACCCCTGACATGGTGTTGCTACAG
TAACAATGAAAGCAAGAAGGACATAGTCGCAAGCTTCCCCATGTTCCAATGTTAGGAACA
TACATATGTTTTCCCTACCCAGCTAGGCTGGTGTCAAACTCTTGGCGCACGCAGGGCGGG
TCCTTCCTACTCCAAAGGAAGGGTAAAGTCACATGTTCTGAGTACATGGTACCAGAATGA
CTAAGCCAGCATATGACCTCAATCTTTGGCAAATGCAAGGACTGAGTTAGAATTGTTCTA
GAATTCCGAGCAAATAACAACATAAGATATTATGTGAAGATCAATTTTACCTTGCCAGTG
ATAATTGATGCAAGAAGTCTGTTAAAATCTGTGAACCCAAGTTGAAATAACACCTGGACA
GAACAGAACAAGCACATAGCTAACCACTAAAGTGCATTGCTTATTGAGCAAAAATACTCA
TGATCACAGAGCTAACCACTCCGTGAAATACTCCCTAGGGGTTGAGTAAAACAGCAGACC
TTCCAAGCTGTGTCAAAAAAATGACACTTGAACACTAAAAACTTAATTTCAAACATGTTA
CTGAGGTTTCTCACAACAAGAGAAACTGTTTGACCAAGTTTTGGTGTCTTGGAAAAAAAA
GGATGCCTGTATACCTCTACTTTTCAGAAGATGTGGGTTTATACCCTATAAAAACAGAGC
ACAACCAGTTAAATATAATCAAGGAAAAATAAAGAGGAAATTTTCCTTGGTGACTGGAGG
GTTTCATTGACAGCCGTCGTCAGATCAGACTGTACAAAAAACACCCAAAACAAAATTAAA
TTACTGTAAATCAAAAAGTGATTCTTAAAATAAGAAAAGAAATGGACAAAAAGTTAGGAA
TACTGTCCAAGCTTAAAGAATCCTTACAGTATTGTAGAAGTTGCTAGATCAACTCAGCCA
TTAACTAAGACTTATTGACAAGTCAACAAACCATTAGATTGGATACTGACGCATCCAGAA
CCCGTTTCATGCCTAGTAAAACTGACAAAGGTTTCACCTACTCAGCGCTAGTAGCATTTA
TCATGGGTTTTCCATGTGCCTCACAAGCACATATAATGGAGTCAATGATGGCCACGTGAT
TCGGTATAGAACTCACTTGGAGAATATGATAGTCTCCAAAGGCTAGCCTGGAAGACCACC
TTAAACAAGGTTAGGATGGACTTACCAAGCAGCGAGTACTGGTTTGACTAACAAACCTCA
ACACCTCTGTAAAAAGACAACAAGGGCTCAATAGCAGACCCAAAGTCTTATCATGGCAAA
AGCAACATGCTTACAAGCAGTTAAACTCGCTAAACATTCGCCTATACAAGGAACTCACAT
GTCACTGGGTGGTCCAGTACAAGGGAGAACCTTAGGCAAGACAATATGATTGTCTCACCT
CACTCACAACTAGGATTGTAGAGGAGGAGGTACGATGTCACAAAAGCCACTAACATGGCC
CACAAGACAAGGTACACAAAAGAGAGACACATATATGTTAGACATTTGTTATTGCAACAA
GTCTATAGCATCACCAACTCAGGTTAGCTGCTTGCATCCTAGTACAGCTTGCTGAACCTA
CGATGCATAAGCACAGAATATAAAAGATTAAATCCTTGACCATGTTAAACATTATTGGAT
AATCTAACAAACTGTGTCTTACTAGATAATGGTCTCACTGAGACTCAATAGCTAGTACTT
GATTCTCTTGTGAGAACTTCTGATGGTTTACCTTCAGAACTATTCACGGAGAATACAAGA
TATGGTATCCATAATTCGGGACTCATAGGGTCCCCAGAACAACTTGTTCTTTCTACTAAG
GACCAGGGGATTACCATAGGTAGTGCAACTAAATGTTGTACAATAAACCAAAAAACAAGC
CTCAAAATCATATGAGCACAACAACACAAAGGATCAAAGACCTTTGTACTTGTAAAACCA
CAGCACAGAGAATTGTGAGCATCCCTAGTGGAGAGTTAAGACAATCTCACACAAAAAATA
AATCAAACCATGAACATCTCTAAGAGCCATGGAGCACCATGTTCGCATGAAGTGCAAACC
AAATGCAGCTATACACAGAAATGTTGTATTGCTTAATTAGCTTAGACAAATCCAAATCAA
AGACAACAGTCATGTTGTCAACATCAAGGAAAATTCATTTCTCCATGATGCTTGCTGTGA
AGTCACAATATGGTTCCATAAACCATAACGTGATAGTCAACCAATGTCTTTCAATCAAAG
GTACGCACATGCACATTTAACTATGTTGCAATGTCATTACCACCAGCAAAAAGAGTTGTA
CATGTACAGACCTCAATTGAGGATCCGTGCTACCACGTACAAAAGGATGTCATACCAATG
AATCCGTACTCTCCTGGTACCACAAGACTTAGATGTTGATGTTTGGACCTTCCACTGATT
CTAGTCAATCTATTAAAATTGACCTGACATTGTTCACTTGCCGGTAGTTGACCCGTTTGG
GCAACTATTCCCATGGATACATAGGGGTGATAGAGCAAATAGAAGGACAAACTCTCACAC
CAAGGATGCATAACAGAAAAAGTAACAGAATATCTGTACTATTAGCACCTTCGTAATTAG
ACCTGGTTTAATATCCACATTGTGCGCACATGGTACAATTAAGGTGTAGTTTTTACACTA
CACTTTCGAACAAATGTATGTCATTTGGATTCCAAGTGTAAGTCAGCCAGAGTCTTCAAC
AAATTAAAACCCAATAAGTGAATAATTATCTAGAGATCCAGCAGATGCTTGGCCTGCTGA
CACATCATGGTCGTGTCAGCAGCTTCTAGTGGCACAATGTTTTCCTAAACAAACACTCAG
ATGCCATTCACTAATACCTACTATGCAGTGCCTATCGCCTCAATGTAGTGTAGCAATCAT
AAAATGGAATTGTTGTTCGGCATTCCACTTTTGCACACACATACGAAATCAACAGGAAAC
ACAGGCAACACGAGACCGACCCTACTTGATCCTCATCAACGTTATGTCACATGGTCCGTG
TAAGCAATGCTTAGTATACAAAGATCATTTACCCCGCACAACTATTCAGTCTGTACAGCT
GTGATAATTGGACTATCACAAAAGTTATACGATAAGACAATCAGGGTTTTGCGTGGAAGT
AAGTCATATGCGTTTGACTTAGGAGAGTACAAAAACAACAGCTTTATTACAAGCCATTCC
ACGTCTCCCTCTCCACAAGAACTTACACTTCATATAGTACATACAATCATATGTATGTAC
AAATGTCACAAGCAGCTTGCACAATTTTTACCCTCAACCAAGAGGTTTTTTCTGCAAGTC
TGGCTAGTAATCGGATTTTTTCCTCACAGAGGTTTTCTTTTTCCGCAAGCCACGCTGATT
CTCCAATCGTGGGGCGAGTGACATAGGCCAATTATCTACCTTAACTGGTAAACCCCAAAG
AGGTTCCACCTGGAACCTCCAATGGTCTTCCTCTCTTTGTGCAAGACAAAGGAAGTACAA
AAAGTCATAAGATATGATTTCTCAGAAATCATATCCAATTAGGATTTTCCTTCCTAAGAC
TCCACCATACACATTGTAGGTGTTTTCTTAGGTTGAATATCCAATGGAGGATTTCCTTCT
CAGGAACCTTCCCATGGGACAGTTCCTTTGGACAGTTGAATCTGGGCAGTCACTCAACTG
CCACATATCACTGCCAATCTCTCCCATGATTGTTTACACATGAGATAACTAGTATCTCAT
GCCTCACTGCTACAGTAATATTAAGCTTATAAAAAACTATTTCATCGCAACGTATCTACC
GTTTACTACATAATATAACATTACATAAAAACGGCTTAGGTCAAGTGTTTAGATCAAGAA
TTTAGGCAGTGTTCTGATCTGCCCTAAAGAGGTCTCTTTATACTTTCTCAGTCTAGAAGG
AATCCTTATCTGGTCCTCATTGTGTTGTGATGGCTAACTTGCATACAAGCACACAAAGTG
CATCTAGTTGATCAAAACTCAGGATCATCTGATTTGGCATTGGCCTTGTGATGAGTTCTA
GCAGTTTCAAGACACAAGAGATTGAGAAGAAATATTGAATTATTGTGTCATAACCCATCT
GATCTTGGGTGCCAATGAGGAGTTTGTTGCCCAACAAGGACACAGAGTAATCAGCAATTT
TGATATTTTCTTACTTTTGATATGTTCTTGGAAAATGATGACCCCTCCTTAATACACAGA
GGAGATGACATCCAAGCTTTGGAATAAGTTCTATGGAGTTTGTGCATGGTATCAAATTGA
ATGTATGATTTCAACCTTTGACGAAGATGGACTTCATCAATAAATCCATACAAGACTCTT
CGCAGCTAAATCCTCCAAAGAAATGGGACCACATGATGGGTAGGCGGGGTTCTTGTGCCT
TGTGCAGTTTGTAACAAAAGGACACACTGAACAAAATCTCGTGGATGTGGCAGGCAATAG
TGCCTAAAGCTTTGCCAAATTTGGTTTCAGGGTTTGCATGATGATCCTGAGGCATACAAG
AGTCGCGGTGTCCAATATTTTGTTTCAACCTGAAAAGGAATGACAACATGAACATCTGGC
CACCAAGAATTCAATCAAAATTCAATGTCTCCTTGCATTGGCATGTCAGTGTGTTTGTGT
TTGGCTGCTATACATCCTCCAAGGCAGCATCTGCCAAGATACAAGGGGGAGAAAAAAGAT
GAATTAAACCAGAATGTCAATGCGTGTGAATGCAAATGCAGTGGGATCCTCCCAAGATAC
ACTCAGTGATACTGTGCCCAAACGGGTACCAATCCTCTGAAATGACCACAGTATGAATCC
AAGTCAATATTATAGTTGCATTGTCAACAGCAGGGTTCCCAAGTGAATAAAAGATAACAT
CTTACAAGATTCCATTGCACCTTCAATGAGGAAGCTGTGGGGGCAACTATCTGTCCCCTC
GGCAATCATGTGCTTACCCAAAACATGAATGGCATAATGGATCAGACTCAGAGTCAGCTC
AACATCACCTTGAAGGTCTTTTGTCAATGTGCACTTCACAATAACACTTTCTGCGGTGGG
AATGTCTGCAAACAAATATAGCTCTGCTCCAAGGATGTTTTATGTTCCACAGTCAATGTA
ATCACCGATCTAACTATTAATTGGATAACGGTTCCACCTTAAAAATCACAAAATAGACTT
CATTTTACAACTTAAAAATTATCAAAGCCCCAGATACCCACTCTGTGGTAGATATAGGAG
TCATAGGTCAATTCCTGCTGGAAACCTCAGACAGTCAAAACATAACCTTTCCCTGAGGCA
TCTCCAAACACATATAGCACCTTAAAACATCTATGGGGCAAAAGGGTCAGAGAGAGAGAG
AGAGAGAGAGAGAGAGAGAGAGAGAGAGAGAGAGAGAGGGAGGGAGGGAGGGAGGGAGGG
AGGGAGGGAGGGAGGGAGGGAGGGGGGGAGGGAGGGAGGGAGGGAGGGAGGGAGAGAGAG
AGAGAGAGAGAGAGAGAGAGAGAGAGAGAGAGAGAGAGAGAGAGAGAGAGAGAGAGAGAG
AGAGAGAGAGAGAGAGAGAACTGGAGCTGGAGCTGGAGCTGGAGCTGGAGAGCTGGAGAG
CTGGAGAGCTGGAGAGCTGGAGAGCTGGAGAGCTGGAGAGCTGGAGAGCTGGAGAGCTGG
AGAGCTGGAGAGCTGGAGAGCTGGAGAGAGAAAAAAATAGGGCTTGAAGGTTGGATTCGA
ATGGTAGAGCAGTTCAAGTAATTCTAGAATGAGATGCTCAAACAAGATGGTTAAATACAA
ATGGATCACTTTTCCTTGGTATGTTGCTCATCTGATGATGGTAAAGATATTTGCAACCTT
AAATTTAAATTGATTGAAAGATCTTACTCTGCACTTTTGAATGATGTTTTTATTTTGGTT
GTTTGAAGAATCTTTTGCAAGTTGTTTGTCAGTCAAAGAGAATGATTGGAATTATCCCGT
CCTTTAATCTTTGTAGAAAATTGATTGAAGGACATAGAATATATTTCATCAGCAACAAAG
TACTTCTTAAATTCATTTGGAGTGAATTCTATGGAATCCACTGTTTGGACTGAGAGGTAT
TGTAATTCTCCTAGGACACCCAGGGCTCCTTTTCTATTTGGTGGTCTTGTGTGGGAGTTA
TGTTTGAGGCTATCTGATACCAAAGGTGAAAAGTGTACATTTTTGAAACATTTGGATCCA
GGTGCAAATGACCGTTGTATTTGATGTACGAATTCCTATCCATATGAATTGTGGTCATGC
CATTACCTTTCCGAGCTGAGGTGAAAAGCTTTAATTTGAGGAGCCATGACAGGGTAAGAT
CACAAGACCAGAAAGCCATGGTCTGAAAGAAGTTCCGTGCAACTTGGAATCTCATCAGAA
ATAAATCCAAAGTGGGGCTCACTCATGCAACAAAGGAAGCTTGTGCATCTGTTCCATTGC
CTGATAATACAATCCCCTATGACTGTGTTCCAAGAGTAGTGACAACAAAAGAAACACTTC
AAGTCTTCAAAGCAAGCAGGAAACATGTTGATTGAATTATTTGCCAAGGACATAGAAGCA
TTTGCAACCTTGTTGGTGGCATAGTGAGACATTGTGCAAAGTCCTTCTGCCACATGCTCT
GCTGCTGTAGCTTCAAGATACACCACGTACTGAGGTTGTCCTCATACTCAGCACCCCTAA
AAAGCCTTGTGTCTATCATCCCTCTGCAAGCTGAATGCCATGTGTCAAATACACCTCATC
TTACGTAGTCAAAATAGAATAAATACACCTCATATTATGTAGTCAAAACAGAATGAAGTT
GACTGCTCTTGAAAGCATCCCACTGATGGTTGATCCTATGCCCCTCCTCAAAATAATGAA
TCAGTATCCATCAATTGTCAAGATGGAGAATTTGATTTGCAACTTGATGGTCACTGCAAC
CATATTTTCCAGAGAAGGAGATGAGATTGCAATAGTCTAATTTGATCTCAAGGGATAGTC
ATCTTAAGGATGGAAGAGTCTTGTTTGGTATCACTTGTTTAATGGCTTTAGGAACCCTTA
ACAAAGTGAAACATCTTCATAGAACCATGTTGCCTTCAAAATCAGATTGATCTAAGACAT
GACCATCAACCACTAATGTGCGGCAACAAAGTGTCATCAAAATGAGAGATGGTTGAATCC
TAAAAGATTTCCGAAGTGACAAAAGTATCCACAACAAAAGTCAATTTTCCAAAGTGATGA
AGTAAGCATCCAATGGTCAAGTGAATTTTGCAATCTCATATTTGTTGTTACACCAAATGT
TTGTGGTACAATCCTTGTAGCAAACCTGCTTCATATTGTCCATCAACCCACTGATAGGAC
AAAAAAATGACAGAAGTTCCAGGATTTTGGCACCAATGTATCCACAAAGTCCCGTATAAC
AACTCAACATAGACGGTCAAATGGCGGACAAAAGTAGAGTTGCAAGAATTATCAATTTCA
TGGGGTGCAAGGAGCAGAGCAGCGGAAGCCAGAGCAACAAGCAGATCTCAAGCAGGTTGA
TGGGGCAGACGGCAGAGGAACCAAGAAATCATTCCAAGGGCAAAAAACAAAAGGTAACTA
TGATGAGCAAACAAGATTAAGGAAATGAGGAAGACCTGCATTGAAACTAGCACCATTTAT
TGCTCAATATACCCAATGGAGATATGTGCATGTACCTGACCAACTCTATGGCTCAACGAA
ACAATGGTTTTATGAGTAGATTGAAAAACTCTTATTCTTGCTTGCTTTCAATTCTTGCTG
TTTTGTTATTCTATAAATCTGAGCTGACACCAGGGCAGCAACAACAAATGATTATGATCT
TTCCTAGGTTTGGATGGGTTTTAACAGTAGCCTGTAAGAACAACAGTGCCTCCCCTGTGC
ACTCTAGGTCAATAGCTGCCTTACAGTGGAACAAAGTGAAAACCTTAGTGATGAAGACCA
AGAATTTTTTCATGAAGAATGACTATTCATGTATAGAGGCAACAGGAATAAAGAACGAAC
CCATGTAGGATGTAGTGAGCAAGGATGGAGGGAGTGTGATATTGTGTTGATTGCAGGATG
GAACACAAGAGTGTCTAGCACTTTCTGCCACTGCATCAGGAAAAAGGTGCTGCAAATAAA
TTCCTTCATCTCTGAATAGTGGTTCAAGAGGGATACAAACAGTACATCAGAACACGCCAT
GAAAAATATGTAAGATCTCCAGATGAATAGGAGATGATTAGAATGAATCTTAAAGCACTT
GAAAACATGAATTTGTAGGGATAGTGCAGAATATAGAAATGTGAATATGCCACCAAAAAA
ATTGGGCAAATATTGCCAGTCTGAATAGTTAATTTATTTTAGAATGCACATAAGATGAGG
GGTGCACATGGATAATAGATGTGTGTAGCTATCAATGATCACAGATAGTGCGCCTTAATC
TTGGCTGGATAGGTTGTAAATTCTGAAGGAATTCCGGCGGAATTCTGCATTACTCCAGAA
TATTTGCTAATTTTGACAGTAACATGATTACTGTGATTGCAAGATTACTGAGAATGACTT
ACTTACATACTTTGTTCAATACTTAAGAAACCTTAATATTTCCGGAACCTACAGTAACTA
CTGCAGGAATTCCGGTTCGTTACTGGTTACTGTGTTTTTGAGACAGTAACCAAAATCGGA
GTTTACAACCTAGTTGGCTGGTAGATCAATGAAGTCTGTATTTAATGAAGAAAATGCTCT
TATTCATAACTTTGAGCTCTTCATATTGATAGTCAATGAGTGTGTTTAAACATGATGAAG
ATTTGAGTAGCATATATCATATCCATTATTTCTTGTTCATTGTCATGGGGTTTTATAAAT
CATATACATTTGTACTCCCACTTAGTCACATAGGTGAATACATGCAAAATAACTGTTTAG
TATCTAGGGTCTGAAAAGTTTTGAAAAGCCAACAACTAGTAATGTGATCTTGTTTGTTTC
AATGCCAATATATAACCAGCAATGGACTACTTTAATGGACATGAAAAGTGGCTTTCTGAT
GATAAATGTACACATTGTATCATAAAATCAGACAATGCCATTTCTTGAGATTCTGACCCA
TTTTTTTGCTGAGTTCAGAAGGGAAAGTCTTTGACCAAATCTTTAAAAAATACATCCATG
ACACAGGTGGCCATAACTCCAAAAAAGAAAAATATACAATACATTTCCTTCTTTAGATAT
GTTTTTGCAAGGTGTTTTGAATTTTACTGTCAAGCTTGGGATTCATATCCCTCAGAATGT
AATTTCCAGGTACCTCTCTAGTAAAAATACCATGACATATTTGATCTTGTATTTAATGTA
CAGTACTGCAATAGTGAGACATCCTTCCTCAAAAAATGACTTTGCTGGCTCATTTCTCAT
CATGATGGAGTTGTGTGTGTTCAATGAAGATAATCTGTCTGGTTGACAAGATGGTCTTGT
TTCCATGGTCTTGTAGACAGATATGTATGTGTGATGTCATAAAATTGTTGGCATTTCTTT
TTAGAATGCATCTTTACAAGAGTAGCTTTGATTTGATTTGATAATCCAATAGTTTATGGT
TGTAGTGTCCAGCCATTTGAAACAACATCTCAAAGTTATCAACTCTTTCATTTCGTGATA
CGGTCAGGATGAATAAATTGAGGACTTAGTCAATGGGGTTCTCTGATAATATTGTAGTGG
ATGTGATATAATTTTCTTGGGGTGTTTGCAAAACCTTCAGAAGACATTGTGAATGTTCTT
TTGTTTATGTGGTAGCTGCTAGGACTGTTCACTTGATCAACTCCCATCAACACTATTCCT
TAAGAATAAGTAAGGTCTGAAGTGGCCAAGAGGAGCCAAATCATTCATGTTTTAAGGTAG
ACAGTTTGTCATGGAGGATTGACTCACATGAATTTGATGGCTTTTCATGTATGTTTGACT
CACATACACTTGTCTATGTGCACATGTCATGCATCTATCTTACCTTTTTTCCATCAATTG
TTTTCCCGTATTCCACTTCAAATTTTGTCAAGCCCATGAATCAAAACACAATCTGCAACT
TCATGGAAAAGACAGCAGTCAGGCTCACTTGCGGTTTTTTCAAAGCTTGGAGTAACTGAC
AATCAATTTCTCCAACTTGGGTTCACTTGGTGTCATCGCTGCTATATCCAGTGAACTAGG
ATGCGCAAATCGGTACAGCTGTCGTAGAGGGGTTCACTTGAACTCAGTTACCTTGCACCC
AGGTACAGGTACAGCTGCAGTACCCAAATTGACTCCGGTCACTTGCATTCCATCTGCTGT
ATGACTAGTGAGCCTGCACCTAGGTTCACTTGGGTGATGCCGAAGGAACCCAAGTGAATC
GGGATCCAGTCCGACACGGAATCATGTTCCTTGGTTCAATCGGACTCTGTTGCACGGCAT
CCAGGTTCACTTGGACTCCGTTTCATTGCCCCTGGTTTCACTCGGTTGTGGTTATGGACC
ATGTTTTATCTGATTGCAGAAATGAAAATCCACTTGGCCTTACAAAAAGGATGTTCCGGG
AAGTTCCTCATCAATGGGATAGGGGGACGTGACCGGATCATCGACAAAAAGAAACCAATC
CTCTCTCAACAGAGGTAGCTCCAAATCCATGGCATTCCAACCTCAACGGTCATGTGTAAT
AGACAATGAGAAAAAAGTTGCAACGGACATTCGTGAAAAATCATCCTGTACGTAGCGCTG
TACGGCAGACGAAGAACGCACCCCTCAAAGGCGACACGAGACGTGAACCACGACGACTCC
CACCGCTCCTCGACTCAACGTACGTCGTGTCTCTCCTCGTTCTACACTACGAATCGTACT
AAAAATACAATACCTTCCTATTTTGTAGGTATGGTACAACCTCACTTACCACGATTCTAA
CCATTGGACAATTTTTGTCTTTGTAAATAATCCCATTACGTACATTTCTACGGTAGTGTA
CGTATCGTGCAAGAAACGCTTCCACAAACTATGGGATCCATACATATCGGATGTCGGTAT
TTTTCGGTGAACCGTCCAATCGGCTTCCCAACGCATGGGATTACGAAAGGAAAATTGCTC
CTAGGCTAGATTTTTTCTTGTAATGGAACACTTCGAAGATGTGGGTTTAACAAGTCTTGT
GTGGCGATGGAATAATTTTTAGAGACATCCCCGCGTGGACGGACAAGAAGGCAAAATACT
ACTATTATGAATACTACAATACCATACTGCACTGCCTTAATCTTCCCCCATCAAAAATAA
TGGGAGTAAGAGAGGCGAAAGGGTGTGTGACAAACAATAAAAAAGAAATAAAAGTAACTT
ACATCCAAGCCGCAGCGAGCGAACAACATCTTCCACCATCGACCTTCCACCGCCATTCTA
TTGTACCACCGTGTTGCAGTGCTACATCACATCGATGAGGACGAGGCTTCACTTCTTGCC
TGTCTCTGTGGATAAAAACAAGTCATATTTTCAAACCCATTACAGGCATAACTGAAAACG
CACTTTGGAGAACAGCGTGCAAGAATCAAAGGGTGACTTGTGTACATCTTGTGGGACGAC
GACTATCACGACGCCATTGGGCGATTGAGAAACCACTCGTCGACGCTACGCACTGCCTTT
GTACATCTCAACATCCACACCATCGTCACCAACCGCACTCACCCTAAAACCAGCCAAACG
AACCAAGTAAGCCATCGCCGTATTCCACAGCATGTCCCAAGCCGAAACGGCACTGCAGCG
CTACAAGCGATTGCGATACAACGTTTCCGAATCTTCCCTCTCGATCGGCTCGCCGTCGCC
GTCGTCCTTGGCGGACAAATCGTCGTCGTTCCCGCCACGACTGCGCGCGTATCGGTTGAA
TTTGGAACGGCCGTTCAATATCCATAATGAGCAGAGTCCGTTGGAGTATGGCGATTATAT
GAAGATTTGGAATGGTGAGAGGGAGAGAAGTGACTGATGACTTGTGTAGGATCATGTTAT
TGTTGTGGTTTTGGTGTTGTTGTTGTTTTGGATTTCGTGGTCATGTTGGAGTCTTCCTAG
CTCCAATGAGGAACACTTGACGTTGATTCTAACGACGTTGCTCGTCAACAGACACTGCCA
AGTGTTTTGATGGCCCATGTCAAGTGTTTATGTTATTGATCCATGCTGCAATGCCCTCAT
TGTCTCTCAAGTATCTCCAATCATTATGTTGCGTTGCCAATGGAATGTCCTTTGATGCAA
CGCGATATCTGGTTCTGTGGTTCATGCACGACTATGTTTTCATTCATAGAGCTCTCACCT
CAATGTTTCATTTCCTGTTTCTGATATTTTCTCTTTCGTAATTCACCGATGCATCCCATT
ACACACACACACACACACGTGCACCCATTACTCACAACTCAGAGGAAGATTATCCCCCCA
CCGCAGGACCAGTCGAATACATGCCCCCCCGTCATTTGGGGGGGAATGCCGAGGTCTGGA
GGACCCTGATGCAATTTGGACGGATTGCGCAAGACAATCATGGCGACGCAATTTCGACAG
ATAGCAATGCTTCGAACGCTGGTGGGAATGTCGGCAATGGGGAGGTCAGTTTTGGCAATG
CCAGCGGAAATGAGATTCTCGATGCCATTGTCCATGGACAAGAAGTGGTGGCGACTTTTA
CGGACGAAAGTCAGGATAGTGCCTCCATCACCGCCACCGATAGCAGTGAAATCGTCAGTA
ACAACAAAGACGACCATCGTCCCCTCTCTTTCTCGAAGTGGCGGGTGCTCACCCCCCGTG
AAGTCAAAACACACCAACAACTGGGAGAAATCGACCCCATCACCGGAGAATACACCTTTC
GAACCTATGACATGAGTCACGTCATTGAACGACGATTCCAAAATCTTAGCCTCCAAGATG
TCAGCATCGCCGAAGAAGGCGATGTAGTCCAAGACGCCGATATCCCCAGCCCCACCTCCA
TCACCACGGAACTGGTCACCGTCCTCTCCACCGAATCGGATGGATCGGAACGAGATCGCA
CCACCGTCAAAACCGATGAGGAAATGGCCGATGATACCGCACGCCTCTTTCGACGATCGG
AGATCTCCCTGCGCGAAAAGGCGGAGAGGGATACTCGTAAGGCCGAAGAAGACAAGAGGA
GGGCTGAGGCGGAGGAGAGAGCGCAAAGAGCCGAGGAGCGGAGGTTGGAGCAGGAAGAGA
GGGCGAGGGCGGCCGAGGAGGGGAGGAAGTATAAACGGAGTTCGACGACGGGTTCTTCGT
CGTCTTCCAAGGGTCGTAGGTTTTCATCCAAGAAGTTGTTTCGAAGTTTGTCGTCAATGA
GTAATAAGATATTGACGGAGTTGAATGATTTGAATGGAAATCAATCTTGTTCGACTGAAT
TTCGGTCGAGTGTTGTTTGCGCTAATCCGAAATTGAGGAAGGGCTCCAGTAGTCAGGCGG
CGACCATTGAGAAGGCGAGAGATTTGATTGATAATGATGAAGAAGTGGAGGAAGGAGGAG
ATGTGAGTTACTATTAGTTTCGATGTCAGTCCTGTTGTGTGATTGCATTGTTTTTCATTC
TCTCACGCACGGGCTCTCAACAACAAACCCCCCCATCACAGGTGGAAAACAACAAACCTC
TCAACCTCTCCCTTTACGTCTTTGGCGAATACGACATTCTAAATGACCTTGTCAATGATG
GCGCCAAACGCCTCTCCAGATCGAAAAACCTCTCCGATCTAGAACTGTTACTCCAAAACG
ATCTTTGTCCCCCGCCGGACCGGTGGGTTCGCCCAACGGGATGGAGCCGCTGCAATCCTA
GCAGTTGTTACGCCGCCAATCCCCCAGAAGGGTACGACTTGAATTCGTATGGCAAGAATC
TTGTAAAGTTACCAACAGTAAGTCAAGACGAGAGCGACATCAGTGCTACCAAATCGAAAC
CCCAACCGACTTCGAATGTCATGCCCCCCAAGAATGACGAAACACTGCATCCTAAGGACT
CCAATGCAACACAAAGCACCGCTGCCATCAGCGCAAGCAACTCTGAAGATTTGTTTGATG
TCACTTCAAGACCGAAAAATATCAACAGGTCTGGAGCTGCTCCGTCTTCTCCCGTTCATC
ATGTCAAAACATCGCCCACAGAATCCTGTGGTACACCTCAGGGTTGCAGTGGGCCTGCTG
CACCTGTGAAAAGTCCAATTTCTCGCAAGACCAGCGAAGGGAACAGTTCTCTGAAGCGCG
TGGAGGTTGCCAATGGGGGGAATAGCCGAAAGAGCTTCGGGAGGAGGATATCAGGTATTT
TGGGTATGCGCAAGAGCTAGATCCATTCCCTGCTGGTTAAAGATGCGGACACAAGTTGAG
ATGGAACCAACAAGTCACGTTTGCCTATAGACCTGCGGCTACAAGAATATTGTATGTATA
GTGTAAATGAATGACTTGCATCGATGCAAACAAAACTGCGTCATGGTGCCAAGTTGTTGA
TTCGTTGGTGCTTGCGATTAATGAATTAAAATTAATTGTAATGCACGAGTTGTGGAACAA
TGCATGTTGTCAACCTTCGTGTCCTTTACTTGCTCGCCACACTTAGTGTGTGCGGAATAG
ATTTATTTTCAGTCACAAAAAGGGTTGAGAACCTGCCAACTTCATTGAACCTACCAGGAT
TGGAGAAAAGTAAGCTCCAATCATTCAACAAACATTTTGCCTCTCTCTCAGTCACATCTC
AGACTTGGAAGAATTGAATGAGGTTCCTTGTGACATGATAGTAGCTCAATGAGCTGAATG
GTGATGCTGACTCTATCATGCTTATTGCTACTGCATAATGTCTACCGGTACGTTTACCAC
AAACAATGTTTGCTTGCAATGTTAGTGAAGGCATACACTTGTGTAATTGCTGGATCATTT
CACGACAAGCCAATGAGTGAATTGTAATCTTGATTTTGGGTATAGACAAGGTTTACTGGT
ACAGCAAATCAAAGGTTTCAACCAGCACATGACATTGAGGGAACACTGCTTCACAAAAAG
ATTGAGAAATGATTTGGGAAATTAATTGGTCGTGCAGTACTTGGGGACAAGTTTATTGAC
TTTCCTACAAGTTTGCCAAGGACAGGGGAATGATCCCAATACAGAGCCTGGAGAATACAC
CTATAAGATGTGTGCCCAGAGGAAGTATTGACAGTGACGTCCGAAAAGGATCCAAATGTA
AAAGTTGATGAGTATGATTTGCATGATATTTGCATTTGCATGTATGAGGCAGTAAGTAAC
AAAAATAAGTTTGTCCAACATGATTCGTAAATAGGGTGGGAGTATAAGCATTCTGAGTAG
ATTCATTCAAGGTCTTTTGCTACCAGAATGGGAGTTGAATTCAATGCTTTTTCAGTATTT
GAGATGTTGTCAGAAGTCTTGCTTTGGACATGGATAGTGATAGAAGGTTCTGTTTTATTA
TGAAAAACAGACTAGACTTGTCTGAGCTTGGGAAACTCATATTCATTTTCTATTGTCTAT
AACCTTAAGTTTCTTCCGTTGTACACATTTCAAAGACAAATGACCCTGGGATGCATTGGT
GGGAACACAACAATACAAACATCTAATACTTCTCTTGTTGTAAAAATAAGAAGTACACCT
TTATGAATCATGTGGGCCCTTTACTTCCCTTCTTTTTTGAATTCAGTGGTGACAGTGGCA
ATGTATGATATTGCTCTGAATCTTGTGTGTTTCAGTATGTGGTGTACAAAATTGTATCCA
CATTTTGGCATATCTTTTGGTTACTCGCAAGAATCAATCCAACATCTTCCAACTGGCTGT
ACAGGTGCCACACCTTACCTGCAAGATCTCAATTGATTTTTGCAGATTCATTTATCTAAC
ACACCATCTTTCAAAAACACAATTAGATATTGATCTTCCCATCACCACCCCCTTGATTAG
TGTGTTTGCACCAAACTGGGCCAGCAAAAGGCAATGTACATAACTAAGCTGTCTTGTCAT
TCCTGGTCAATCTCTGAAAAATAAACAAAGGCCCATCAATATTAAGAGAATCCCACCAGA
ACAAACTTGTGCTTTCGTGTTGAATAAAATTGTAAATTCAAAAAGGATGGGCCCTGATAA
AACTGAACGAAGATGGTATAATTGAGGTATAATTGTATTGATGATGAAAATGAATCAATT
TTTGAGCAGTTTTCCTCTGGACATAAAGACATCACAAGCAATTGAACATGCTCAAACTTT
ATCTCGCATCACTCACTATTCACCATCAACACTTCATTACTCCTTGTTGATGGTTCACTG
TCAAAGTTTATATAGTGACAAACAGTAAATCACTGTGGAGCCTCTTACAGATTCTTTGCT
GAGATTGGAATGAAATGAGATCGGCATTCAGACAGGTCTCATGAAAAGAATGCCTAATAC
ACATAAGATCTGTATCGTGGTTTGTGAGCCTCTTACAGATTCATTTCTTAGATTGAATTA
AGATAGCTCTCCATGAAAAAGTGGCAGATTCCTTCAGACCAAACCCTCTTTTGTCCACAT
GGCAAAATTGGGTTTTTATACAACTGAAGATATTTGCATCCTTTTATTATACATACACTG
TTCAAAAACCCTCTATCTTGACATGAGTACATAAAACATTTGTTGTGGCATCGGTTGTGT
TGGTCTTGGTCAGGATGTCAATGTCGTGTTGTGCGTGGCACTGTTCGAACTATTTTTATC
ACGAACTAAACGTCCCCTCGTCGGACAAAAGACGATAGCTAAAGGAGTTGCAATAAAAAT
ACTTTACCTGCCCCTGTCAAAGAACGCAATAGACTTGTGTTTACAGAAGTCTGCCATGTT
TTAGGATAAATCAAATTTATGTGGAACACTCAAGGGATTTGCATTTTCTCCCAAAATTTG
ATGTGAACATTATTTTACATTGGTGTTTTACGACTCTTCACCTGCATCTAGACATTACTG
TCGACGTGGGACAAAAGGGTCCCGTGAGTATGTTTGAAAGTGGTCACTTCCTTTGATTCT
CTCTTCATTCTCGGCTTTAAGGAAGGACGTGGTAGGAGTGCAAAATTCACGCCCCTATCA
AGATCTTCTAGTCGCATCGGCAGCGTAGGAAAGCAAGGCACAGGCTTTGTGTGGTTGCTG
TAGATCGAACAACTTGTGGTTTGCTTTGGAGTGTTGAAGGAGAATTGGATGTTGTCTAAC
GTCATGACCTCAGTCGGTTGTGGCTCAAAGAATGGCATGATAAACGATGTATGTTTCCTA
GTCGGAGAAAAGACAACGGCAGACGAGCGAGGGCTATTCTGGATGGGATACTTGCGAGGT
TGCAGACTTGTCCGGTGCTTTGCTTCGCGATTCTTGCGGTGGCTAATGCATTCGGTGTCG
AGCAACTGGGGTACCTTTGGAGCACTCTTCTTGGACTGCACAGTGTTCATTTCATTTCTC
TCCAAACGCCAATGATAATTGGATGAGGCTTCATTGGTGTTCATACTTTCGACTATCTAG
AGGTGCGAGCGTGAAAAATTAATGTGATCTTTCAGCTTCTTTCACTCAGTGATAAGTGGT
GGTTTGTGAGAAATGATGTAGGGCACCACCAATGACCTTACAGAAGCTCATCACTTCTAA
TTTTTTATCAATTTCTATCCTCGAGATGGGTGGATTCTGATTGCAGTTATACCGTGTGTT
AGTAAACCGTTAAACTTTAACGGCAGAGTCTCGACGTTACCATACACATTTCTCCATAAG
GTTTGCACCAACACACAAGATCCAAGATCCACGATCGGTGTTCTTGTTCTCAAGTGATCG
TTCGGGTTTTTCTAACGACAGGTGGCAACCCGCAGCAGCTGTTCTCGGCATGGTGAATGA
AATGCTTACGCTTGACAAATTGCGAATGCATTAGACAGGAATAGGTACCCCTAATGCGAA
GCTTCCTGAAAATTGGCCTGAAAACCAATTTCTTTTCAATAGAGAGGGTCATATCAGGTA
GTAATATCCCAACTGACACAGATTGCGCGATCACCCTGTAAAGGTCCAAAGTGCCGAGCA
GTTTCGGCACTGTTCCAGTTCTGGCACTGGGACGTTGCAAAGTCCCAGTGCTGTTGTTAG
GCCGAATGCTCGGTAATTTGCAATTGCAAAGCAATTGCCCTCAATTGCAAACTCCACTTT
GCAATTCCTTGTCGACGTTTGCACTGCCAAGGAATTGCATTTTTTAGGGAATACGCAGAA
CAATTCTTTGACGACAGCCGAATCGCATTTGAATTTTGCGAGACTTGTCAGTTTGGATGT
AGTTGTTTGCCAAATTTGGCGCGAAACGCATTCAACTGACAGGGATATTAATTGTACCAA
TCCCTACGTAAATTAATATCTTATGTTGGGTCAGTTTTCTCTTCCCAAGGAATTGCAATG
GCGAAAAAACCTGGGCGATATTGAAATTCCTAAGGAATTGTAATCACGAAGATATTAAAT
CTGTATTATAATTCCTAAGGAATTGTAATTTCTCAGTTATTTTACAAATGACTACTGTTC
TGTACTGTCGAACGGAAAAATTGATGCCAAACGGACATGGTATACGCTCCATTGATGCCA
ATCAGAGGTGTCACACAACAGAATTGATGCCAAACAAGAGGTCGTTGCAGAAATCCCGAG
CTAAACCGAATTTGTCGAGGAATTGTTTGCAATTCCTTGGTAATGCAAACGTCGACAAGG
ATTTGCAATGTGATTTTTGCCCATTTTTGCAATTGCTTGGCAATTGCAAATTACCAAGCA
CTGGACCTAACACTGTCACTGGGCAAATTTGTCCCCGTTTTGGCACGTTGCCAAAATGGG
GACCCAGTGCTGGCACTGGGCGCCCCGTTCGAGAACTGGGTGCCTAACCCTACCACACTA
CATATAATACTAAATGATCGCGCCATGGTGGTGCCACAACAGGGACAAATTCGCCCAGTG
CTGGCACTGGGACTTTGCAACGTCCCAGTGCCCCAGTGCCAGAACTGGGATGGTGCCAAA
AGGGGTCCCAACATATACAACACCAATCGGCCAGGGACTCCAGTCAACTTTGAAGCTCTA
AACAAGAAGCATCGACCAAATATTTGTGATTCTTGGCTGCCACACATTTTATCTTCCCAC
CCAATCTCTTCACCCATCTCTCTCGTCAATGGCAATACATCATTACACTTTATCACAAGC
ACATAGCACCATAATGTCATGTCTACAACTGCCGCCTTCTCCTCTAACTAAACACTCACC
AGCTTAGAAGCTGTAGCTGCCATTCTCATCCATACATTACACCAGTACTACAGGAAGGAA
AAGACCACCACCTAAGCTGGAACTGTCACCACCACAGCTTGCAAATACCTCATGTCACCA
TTCACAAAATCAATTAAGGGAACAAAGAAGGCACCACCATCCACCGTTGCATTCGTTGCC
ATAATGTCCCATCTCATGTTAAATGCTTGTACACCGTTTCCCTTAACCTCACCAACAAAA
TGACACCACTGCTGAGGAAACACTCCCAAGGGGATGTGTTTCAACAATCTATTTGTCTGC
TCTCTTCCTACTGATGAGGTTCCCAATGTTTCCAACTGCTGTATATCAAGACTTTTTCAA
AACCTTAGTTGTACTGGAAACCAAACCACTTTTTCTCCTTCTCTTCCAGCAAGACAATTT
TTCACCTTTGACCATAACAGTCACTTCAACAATTTACCTGAGAGCATTACCTGTAAATAA
GTAATTTTTCATTTGACGCACGTGGGTAGTCATAGTGTTTTGATGATTGCATGCATACCT
TTAAAATTGTATCTTATTTTGAAGATGGGCAAGTTTGTGTGCAAGGCACACAGAAACGCA
TTTGGCACATGCATCCACTAACCAAGCTTAGACACACCATCTTATTTTAAACTTTATACT
TCCTCTGTTTCAATTATTTTCTTTCTGTCTTGCATGCTGCAAAACATCTTTGAGTGGCCG
TTAGTAATAGTTAAAATGTGTGTTGGAGATTTGTTCACCCTTATAATAACATCAACATTC
TAACCAACATTACTGTATATTCCGTATTATAAGTACCACCAAATTATACGTCCCAATGGG
CTACTTTTCTTGATATTTGTATGTGTCCCCTCTAACTCAAGTAATAGGGAGCGCATATGT
GTGTCTATAGCAAAGAACAATAATATGTGTATGGCACGGTTTTTCAGTCTACTCCAACTT
TGCCTTTTTCCTTTTTGGCCAATATCCTTGAGCTCTCTTTTCCCAATCACTGGAAAAATT
GAATTGTTTATCCCCCAAATTTCAACATTTGATTCTCGAATGCTATCCCCAGACCAAAGT
TACTTGCCAGTTTCATGATGCAGTTGTACTGGGGCAAGATTAAGGAATGCCACTGTGTTG
CCCAATTTTTTATATACCCTGTTGCGATGCAAAGTGAGAAACAAGCAGCAGAAAAAGGCT
CACGGCCATGGTGCAAACCAGGATCACCAGCATGCTTCAAAAGGGAGCAATCATCTGGGC
CCTATTGCATCATCCCTCAGCACTCACATGGCAAACACCCTGACTCTATGACTACTCAGC
AACAACCTGTTTTTAACAGCCCCTTTTTCACCCAAATTGTGAAGTGTGCAAATCTCTGAA
TCCAGTTACACCAGGAAGAAAAGCACATCAATTTCTTTACCCGCCAACTTCAGCACACCT
CCATTGAAGATAAGAGGAAGGGTGTGCATATGTGGGTCAAAATCAACCTGAGTTCATTGA
TTGCTCCATTTTACACACAAAAGTATCAAAAAATACTCACATTTTTGTGCCATTTTTCCC
TTGTGTTGTTAGAAAAGATTTGCCCAATCGTTTGTCACTTCTACGCAACACACGACAACA
ATTCTGGTGAAGTCCCCCAAGTATTCCTTCTCAATTGTAATCACAATGTTTTCTTCAACA
GTTTGGTTGTAGCTGAAATTATGTTCAACTACTCCAAGCCTTCAAGTCCATTGCCGCCCA
ACTTTCTGACAGTAAACATATGTCCAACGCTGGCTCAGGCATGAAAACATTCCTTGCTTA
CACAGACTGTTCAGATGCACACCCCTTCGATGATCTTACTGAACTGGCCCTGCGTGTTCA
TACCTTAGAAGATGACCCATCATTTGTATCCACTAGGCCTCAGGATGTCCAAGAAGACTG
GGGTGTGTCTTTTTAGACAAATGGGAACAGGTCCTGAATGTAAATTCTTTTATAGATGAG
GGCAAAATGGTTTGGGCAAAAGCCTCCGGTTTGGAGGAAGAATTCAAAGTGCTGCTTGCT
TTGTATTTTGAACACAACTTACACCCTGACAATTACATTGTTGGTAACAACCTCCTCACA
AGCTACAAGAAACGGTTGTTCTACCGTTTCCTTCATCAGCACCGCCAGCCACTGTTTTGT
CTCGACATCTCTGGCTGCAGGTCATTTCATTGATCCCAACAGAGGATCAATTTCTTCCAA
GACAGATCTTACCTATTGCCATTTCACACAAAATAGGATTATTACGAAGGACTGAGAAGC
GTGGCCAAAGGATACCACTTTTCTAGTTGAACTTGACAATGTGCTCAACGGATCTGTCAA
GTGGCATGCCCTGCATAAGTGTTCAACTGTGGTTCTCTACTACATTACTTCTCCCTCTCA
AGAGATCCTTCCAAATGATGTTCTGTCTGCTCTCATCACACTCAGCAAACAGATCTCCGA
TGGCAAACGTGCTTCAAATTGCCCTCATCCCATGCATCTATGCGCACAATTCGTTAAGAC
CTTGGCAAAAAGGGTTGATTTGACTTCGTCTGATCACTCTCGAAACATGTCCACGTTCCC
CTGTGAATTCACTACATACCTGTCAACAAGTGTGGTTGTAAAACTTATTAAAATAATGGA
CCTGCCACCTCTTCCGAGTCCTTGTTGATGAAGTACTTCAAGTGGTTAGATGAACTTGTC
GTACAGGATTTCATTGAGCATCCATCAAGATCCCACTGTGAAATGGTTTTCCTTGGCTTC
TTCACATAGCTCTCTCATAACAATCCTACCAAAAGACTACAGCCACCTTTTGTGAATTCC
TATATGCAAGTCTAGTTAGGGATCCAAGCAAGTCACATATGAAGAATCCAATCAAAATAC
TGGACAAACACGCTGCAACTATCCCAAGATCAACATGCCCACTACGTCCCGGGTAAACAG
AATTTATTTTGCCATCAAAGTCTTGAGGAGACTGAATCCCCTGAAGCAAAATCTTTCCTG
AACTTCATCTTATGCTACTACATAAATGCCATAACGTCCACCCAAACCCATCTCATACAC
GTCGCCGGGCCTGTTTGGTATGTCATTCCCACCAAGACACTCTACTTCAACTTCCACAAA
TCTCATATCTTGGAGCAACTGTCTTCACTGCTAACCTCATTGATTCCGCTTTCGGCCACC
CTTATGAACATCAAGACGCTTCCTCTTCAGCCCCTAGCGACCATCGACACACGCCAACAT
CAACCATCACGTCCCTGAAGAAAACAAAACATGTGGATGTCACGCTGCATCAGTGTATGA
GTTGTTTGACTTTCCTGGGAGCTGCATTTAGCACAATGAATGACGCCCTCAACTTCTCTG
TACAAGACATCTTTACAACTTGAGTAAGTGTTGATCAACTACCATTTCAACACGTTTTTC
AGGTCACTGGCCTGAATTACGATTTGTATGGTTTCTTTCGTAACAACTGGTCACTGACCT
GAATTACGATTTGTACTGTGTCCATTGTGATGTTTGTTTCATATCCTTAATTTGGTAACT
TGCCGGAAAAGCAATTACTCACAACCTCTTTTCTTCCCTCTCTTGGCCTTTGTTGATCTA
TCACTGAGAATTTACACTATACACCTGCACAATGCAAGGTATGTCAAGGGGGAAAATGAA
AAGGGTTTTAACAAAGAAGACCATGCGTACACTCCAATGTGCTATGACTTCATTCAATGA
ACCGTGTACTATGACTTCATTGATATCTTTCAAAGCTTAGGTCTCAAGCCCTACCTCACA
GAATCCGTTGAACAAGCTTGTCCCCAACTTCCTGACCTCCTCCAAGTATGGTGCTACATA
ACGGATTGTGCTAAGGAAGATATCCAGGCCATTGCTCCTAACGTACTGCAACTACTGCTC
ACCTTAAAAACATTTGGCATCTACTCAACAAGGTATTGACTCCACTAGAGCATGTTGGAT
TCTAGGTCACTCAACCAACTTGCTATTGGTATTATCCCACCTTTTCCGGTCATCAACGAT
ATACACAACATTCTCATAGGACGTCACTGTCCCAAAAATAGTCCGAGCTTGGTGCGGCTG
TGTGTAAGTTCTTTCCTATTTAGAGTGACTAAATACATCCATCAAGAGTGACAATTATGT
CCCTTGAGAGAGGACAATTATATTCATCACAATTGAAGAATTATGTTCATTGCAATTGCA
AGTGACCATTCATTTTCATCACAGGTAATTAACAATTTTCTAATGTTGTGAATACTTTTT
ATTCCTAAATGAATGAAGTCACCATTAGAAAGATTTTATCAAAAAATATTCACTCATTGG
AACAAACACTTTCACCATTGTTAATCTGTTCCATCATTCAATCATATTCATCATCACCCG
GTACTAAAGCAATCACACATCTTGGTGAATCGGATGGAGGTAAAGAGTCATCAGTGGAGG
CAGTAACGTTACTCCTCTTGTTGTTTGCCAATCCAACCACCCAATCATCCTTTTCCTCAT
CATCCTTCAAAAAAGGAAACATTTTCCTTGTTGCTGGCCTTGCTGAGGAAATGTGTCAAT
CTTTGATGAGTCTGCTTGTAGAACTCAATCCCCTCTGCTTTCACAGCATCACAGAAAGAT
ATCTTCTTCTGTCCATCAGTGAACTTAGGTCCGATAATGATAACCCCTTCTACTCGTGGA
ACTTCTCCTTCTCTACATTTGACAGCATCATAGTGCCATCATGCTGCTGACGTTAGCCCC
CAACTCTAATCCCCCTACCATTTTCCCGTCCTGACTTGTGTTTCTTCTTACCATAGCACA
TGATGATGCTCCTCTTAAGCTGTTCCTTGACTTCCCTCGTGTCTTGGTCCATCTCACTCA
ATCTTGCCTTATAAACCCTTCTAAGTTCATCTACACTTAAGCAGCTAATCTCCCTCAATG
TCCCAGGGTTGTTGGTGCTTTTATTATGTTGAAACCTGGAATTTCATCAAGTGTTACCAA
CATTGTGTAGTCCTCAACATTGCTGGGGTGAGACCACGATGATGCTTCTTTGTCACAAGA
TGTGTCTCCAATAAAAAGATTCAACAGATGCCGCAAACGCATGCATAGTCAAAAAAATAT
TTGCAATGTTAGAGCAGCTTGTCTGCTGTCTTCAAATACTTGTTTGTCATAACCTAGTGG
GTAGGACAGAAGTCTGTAAATGTACAATAGTTCAGTGACAACATGTCAAATCTGAACATG
ATGTAAAAGTAAATTATAGCGTGCCTTCATATTATTGTATTTCTTGCTGCCGCGCGGCAT
TTTTTATCCTTTTCAATTTTTTATTAATTGGGATGCTGCGTTATGAAAATTTTCCTGCAC
CTGTGCCTTTTGTATTTTGAGCAATAGGAATTTACCAATGTACCAGTCTTCCAAGTAAGC
AGAATTTACTGATGAATGTAGCCATTGCATATTGTACTAGGTGTTAAAAATATAAGATTA
ATATAATGAAATTCTAACAAGACGTTATATGGAATTAAGTATCCTTACATAGAAAGTACC
TGTAAAATACTTATAGTGCATGAGACAAAAAAATCATTATCAGACATACATGGTGCCTAT
TACCACAGCATATTGTACTTATAGTGTACGACATAAAAAAATCATCATAAGGCATACGTG
GTGCCTATTACCTCAGTATAGTGTACTTATGGTGTATGGCAGTGACTGGTAAAATGAACA
CTGGCATGTCCAGTATAAATATAATGGTTGATTCTATATTAATACTGACATGTCACAACA
GCAGATTTTAATTTTAATTTAGATGAAAGGAATGATACTCCTAAATATAATATTAATATT
GGGCATTTCAGTATTAATGTTGGCTTGACCAGTATTAATACCCAACACAGCAGTATAATA
CTGGTCATGCAATTGGTACCAACATGAACATAGCTAATATAAATACTGATATGCCATTAT
ACATAATGGCAAGCCATTATAACAAGTACTCATCTCATAAGGAACAACTTGTGAGGAGCG
AAGAAGAAACTCAAACAAGTGTCGAGTAACCTTTCATCTTGAGTTTACTTATAACAGAGA
TTTGAATTTTTGATGCACAGAGATATTGCTCATCTCATTAATAGAATGAGAATCAGGATG
CAAAGGAATAGCATGGCCACTTCTGTCTGCGTCCCCATCATCAAAGTCATCTTCATTATA
GAACTTCTCCTGAGGAGAAGACAAATCTGGAGGCACAGGAGTAGCACAGCCACTCTTGTC
TGTTTCCCCATCTTTGAATTCATCTTCAAATATATTGTCATAGTTGGGATAGGTTATGGT
AAATGGTAGCAATAGGGCAGCATGGCCAATCTCATCTGCTTCATGGCTCCCAATGGATGT
TTCAATTATTCTTCTCTTTGCCAGAAGTTGACTTGATGAGGAAGTACCGGATCCGCTGAT
ATCACTTGGTTCCTTGGAGGTACTTGACTTAAGAAAGCAACATCCTCTGAAATTTGGTGA
GCAAAGTTACAGACTATACCTTTTTTACAACATTTGTGGCAACTGGAGCATGTTCTCAAT
GATTGGAATATTGGGGAACATTTCTTTTATCTTTATGGCATTTCATGCAAGATGTGCGGC
ATCTGCTGGTGTTAGCCATGATGAATAGATCTTGTGACAAATCGAACAATTGTTGCAGTG
GATTCTCAATTGTGAACGATTGATCGACTGTGACGGATCAAACAATTACAACGAATCAAT
TGATTGCAACCTATCAATCAATTGAGATGTATCAATTGATTGCGATGGATCAACCAATTG
CAATGGATTGATAGAATGTGTCGGATTAAGAGATTGCAGCAGATTGAAAATGTGTGATGG
ATTGATCCATTGCAATGGATTGATGGAGCAAAATTGATATCTGTCATGATTGATTGAAGT
TGAACTAGTTGGTGATTGATTGAAATTGGGAATGGTTGATATCGATCGACTGATTATACA
GTCTGTGATGGTGCATTGGATTGAGTTATTGCAATTTGGCAATCTTTGTTGGCAAAGCAT
TATAGCAATAGATCAAAGTAAGTAATCATTGTTGCTTTGAAGATATACTGCATCAAACAG
TGTAATAGACATGTATACTAACAATATCAATAACTTATATTGTATTGCAGAACCGTACAC
TTCCAAGGATTGTCTGTATGACTATAATGTATTGTCTATATAACTAACTCCCTCTGATTT
TGGGGCTCTCAGACAGAGGTATGGTGCTGAGAAGAAGATGTAATTGGTATTACCTGAAAG
GAATGACAAAATTCAACTTGCAGTTCCACTTTATTTTTGTGCAGAGCCATGTGCTTGGAT
CCGGTTTGTTTTGGAGCCAAGCAGCTTAGCTTTGGAGTCAAGTCACTGAGTTTGTTTTCC
AACCAGAGCCAAGTCATTCCGCATCAGTGTAGTGGGAATTAGCTCCAGGAATTATGGACT
TGGGCTTGAAAATTGTGGGAATTTTGGGAAGCTTAGTTTCAAATTACTGTGGAATTACCT
CAGAATATGTGATTCCTCAGTAATTTACTAATTTTTGACACAGGAGTTGGTCACTGGAGA
GGTAAAAATACTGTCCACTATTGAAAGATTAATCTTGAGATGTGACACGTAATGACCACA
GGAAGTCACAGTAATGCTCTGAAAAAAACGGTCTGTCATTTTCACCCAGCTCATGTGTTG
CAACTTGCAGCCTCAACTTCTGATTCTTGTTCTGTCTCCCCCCACACAGCACTGCACAAA
TGCAACCAACCATGGTTTTTCCATTTGCAGCTCATCCCCCATCCTGATACATCTATCCCA
GACCATTTATCAACCCCCAAACAGCCAAATACATTCGTGCCACCTCCAACGCCATGAGAG
CGCTCTTTGTTCCGCCCAAATCCACCATCTAGAAGATGAGATTGGTGTGTTTTTGTCCCT
GAGTTGTCGCTGCTTCATTTTTGCGGCTTGTGGGTCACATAACTTAACCCCAACATCCCT
TACAAACCCCAAAACAACTGAATTCATTTGCGCTGCATCCCATGCCATGAGAGCCCTCTT
TGTTCCATCCAAATCAGCCTTCTGGAAGCCGACATACCGTATAACCCTCATTATAAGAGC
TACCGCATTATAAGAACATTTCGCCGATTCTCAGGACATTTGTGTTTTAAGCTGTTAAAA
CACTAACTATTGCTCTAATTATTTCTCCATTAGATTCCTCAAGTCCACAGCAATACACAC
ATATATGTTGCTCCCCGTAACTCCGTCTGGATGCAAAGTTACGGGGAATCATGTGAAAAC
ACACATGGCACATCAATCACATCACTGGTGGGCTTACTTATTCTACGGTTGGGAGTTTGG
ACTGTTCCAAGAATGGTCGGTGGGCACATTATTGCCCTATGTCTATTGTATCGTAGTAGG
AGGTAAAAAATAAAATAAAATAAAATAACAGATACTTTTCACACCTCCCGTGTTAAAAAC
ACTAACACGCCTCGCATTATAGGAACATTTAAGGTATCATTTGGACATTTGCCCGTTCTT
ATAATGAGGGTTATATGGTAGGTGTTTTTTGTGCCTGAGTTGTTGCTGCTTCATTTTTGC
GACTTTTGGGTCACATGTCTCAACCCCAACATCCCTTACAGACCCCAAAACAGCCAAATT
CATTCGTGCCACCTCCCACGCTGTGAGAGCACTCTTTCTTCTATCCAAATTGGCCTTCTG
GAAGCTGAGTTTGTGTGTGTGAGTTCTTGGTGATTCAGTATTGTGGCTTGTGGGTCACAT
ATCTCAACCCCAACATCCCTTACAGACCCCAAAACAGGCAAATTCATTCTGGTCGTCATC
TTTGTCATGAGAGCCCTCTTTGTTCCATCCAAATTAGCCATTTGGAAGCTGAGAAAGGTG
ATTTTTGCCAGGCAGTTGTCCCTGCTTCATTTTGGAGGCTTTTGGTTCCCATATCTTGAT
CTCTAACCCCCTGTTCAGCCAAAATTCCATTCCATTACCAAGCTTGTCATTGCCCAGGGT
CCTGGGATTTGTCTTCATTGTCCACAATGTTGGAAAGTGTCACTGATCTTCCCGAGAGTG
ATGATTTTCTATTGTCCTCTGCGCCTCCCATGATGGAGGATTCATCTGTCTCTGCATCAA
CAAGTGCAAAAGACACAACCTTTCAAGTTGTATGGGACTCCAATCTAATAAAGAAGTTCC
AAGATGAAGTATGCAATATGAGGTGGAGATGCAAACACTGTGGAAATGATTGGAGTGGCC
ACAAGCACACCAAGGCTCTTGGACATGTCACGGGTTATGTGAAAGACACGAAGCCTTGCG
GTGCTGTGATCCCTGCTGAATACAAGAAGGCTTACATGAAGATGTACCAAGCAAACTTAG
AACAAAAGGAAATGAGACAGTCAAATGCCGAAAAAGAACTTGATTTTGAAATTGCAGCCA
CTGAGTCTGGCATTGCGGAAGCATACAATGCGAGGAAGGATGAAAGGAAGCAACCTCCGG
AAGAGCTGGTATCACCCGTCATCAATCTTACTGAGTCTCCAATGACTAATTCATCATTGA
CATACATTTCATCATTGCCAACAAAACACATCAATACTTCAAATTGGGCTACTTTTCCAG
ACAATCCTTGCAGGCATGAATCGAGCAATGTCAAGTCAATTGCTCACTGGATCCTTGCCA
ATAACAGACCTCACAACACTTCAGAAGATCCTATATTCACAAGAATGATTAAACGTATCC
AGCAGTGTGGCTCATCATACAAGCCCCCAACCCCGCATAAAAATGACGGCATTTTATTGG
GCGCAACCTTTGAGACATACTACAAGGAGGAGTACAAGAAGCTAATGGAGGACATCTCCA
TATATGGGCTATCAATTTACGGTGTTCAAGCAACAGTGAAGGGTACTCCACTCATTAATG
TGATGCCTCATTGCCAAACAATCTGGCATGTGTTCAAGACGTCATCGATTGCACAGGGCA
CCAACATGCTGGCAACAAAGGACGTCAAGTTTATATCACAAGAAATGCTGAAGTTCATGA
TTAAAATTGATCCAAATAAGCAGCACTTCATGCAGATACTTTTTCATGGTGCAAGTAATG
TGTAGAAAGCTAGACAGTGCATGGCACGGCACTACTCTAGGGTGGAGGTTAATCATTGGG
CTGAGCATGTTGTAGCATTGGTTATGGAAAAGTTTGTCAATCTTACACCATTGAAGGAGT
ATTCAAAATTTGCCAAGATGGTATGTCAATCTTTATGCATTTCTAATTTATTTAGGACCT
TTCCAAATTTCATCTTTTAATACACAGCATTGGAACGTATTTGGGTCTACCCAACAAGAC
CAAGGGCTGTATTCCAAAAACATACAAAGGCCCATAATAATGGCAAGGAGATTAATTTGA
TGGGTAAATTCTAATTTGGTCCCCCTTTCGTCCCCCGTCCCCCATTTGTTCTCCATAATA
CTACCTCCTTTTTCACTAATAACATTCAATATCACTACTTTTAAAATTTTTACTAGTCAC
TCACAAAATCAAGACTAAAAACACACAATGAGACCCCAAACAAAAAAGACATCCGCACAA
TTATGCCTTAGCCCTTCCCTTCCTCTTTCCACCAGTTTTACCCTTTGCTTTCTTCACCCC
AACTTTTTCCCAGAACTCATCTGGAATTTTAGGGAACACAGGCTCAAGATACTCAGGAGG
CTGTTCTCTACCTTTATCTACATCCTCCAACCTTTGAACAATCCTATCAGCTTCATCACG
AAGAATTATGACAACGGCATCTAGCTTAGGGTGATCAGTGCCAAAAAGACTGTTGAAATG
ACGGTTGTAACGTTCAAGAGCATTGTTAGTCTTATTGACCAACTTGGCCTTTGAACTGTC
ATCTGTAATATCAGAAAAGTTCAGAGACTAAGGAAAATGACTAGCGGATCTCATTGAGAA
GTTCTGAAAGGAGAGAGATGACTTTGTTTGTAGGAAGGGGTACTTTTCAAGAGGGCATAT
TTGGGTGAGTGCTGAGAGAGAGGACTGTGTTTTCCATGGGTGGCACAAGAGGTATTCTTT
GGGGTTTACTGATGTGTTTGGTGAAGTGGGGTGCTTGACTACTTTGCCCGCCCTGGGCTG
TGGACAAGCAGAGTGCAATTGGAAGGAATTCAAGGACAACCAAAGTGGGAAGAGGTCCAA
TCTATCCCCAGAGAAAGCCAAGAAACTATCTGTTATTAGCGCATCCTACAGTCACAAGAA
ATGTGAAGCATGTTGTGTTCAAGCTCAAAAGGCTGGAGTGACTTGGACCAATGATGACTT
CAAGTACTGTAAACTTGACAGCTACTGTTCTGAAAGTATTATTGAGAAGTTGAAGGAGAA
TGAAGGGAGGGTTTTCCATGCATACATGGAGGATTCAAAGAAGATGCAGTTCAATTCTAA
GGGGGATGAGATGTATGCTGCAAGGGTCTCTGCTAAGTAGGGTGGTATAAAATATATTGA
TCATGACAAAGAGGATGAGGAAGATGAGAGTGTGGGAAGATAAGAGAATTCAGGGACTTG
GATTGTGCAGTTTTGACCAAGATCAGAAGGGGCGTCGTGCCAATGCTACAAGGACTGTGA
CTATGGGCATGGGTTTTAGTCATTTCTATTCTATCTTGGGTGTTTCCAAAGGGTTTGAGA
AAGAGACAGACTACAAGGAAAAAGATGAATCATTGTATGACATGTGGGAGAGGGAATTAT
TCAATGATTATTGATTTTTATGAGAAGTATCCAGATAAGAATGTTAGAATTGTCATGGAA
CCTATAGATGTTGACAAGGACAAGAGCAGCAACTACGACAAGGATTAATCTTTAATGCAG
GTTGAACACCAAAAATGCAACAGGCATATTAGGAAAAGATGTGATTTTTGATCACAGCTG
ACATGATCTCTGCCTTTGTAGATCACCAAAAGTGTTAAGGCATTTAGGGCAACTGATCAA
TTATTAGATGGATACTTACATCATGCAAGGTAAATGAGTGATCCATGACAGAGACAGCAC
TCACATTGGGGCAGATGGTCCAGTAAAATTATGTAGAATTGAGAAAGAAATGACATTCAA
TGTTGCTACTCCAAATAACATTTTCATCTGTGGTAAATGGGAATGGGAAGAAACTTGAAA
AGTCCGTCATCATGTTGGATGGCAAGGATCACAAAGAAGCATTCATAGGAGAACAAAAAC
ACAATGGAATTCTTGATGAAGAGAATGGCACCATCAAAGATATCTCACATCTATAGCTAA
TTGGTATAACAGATACCACAGAAATACCTTGAGGTGGATTTCATCGAACATCTTGACAAC
ATATTGATGACATCATTTGTTGTGTCAAGACAGACAATAAATATGAAGAAAACAGCTTCA
CATAAGATACTAGATCAAGCAGTGAGGTGGATTTATTAAGTCCTGGGATACCCTGGAGAC
GAGTGCTTGTGTGAGACACTTCAGCAATAGTGCTATCACCAAGTTGAGATACATTATCAA
CAGGTTCAAGTGTGATCACTTCAAAAATAACACATTTTCAGCCAAAGAATTGAACTAAGC
CGTTTCTGTAATTTCTACTATGTAGTAAACGGGTAGATACATTGTTGTGAGCTGATTTTT
TATGAGTTAAGTTGTTTGTTACTGACAAGTAGCGATGGAGCAAATATGCTTCATTGCACA
AAATGATACTGTGTAGGATCCTACACAGTTCTGATTTGTGTTTGTGTCATTAGTTGATGA
CATAAAGCTTTTTGTCCCAAATGGTATTTCTGGGTAGTGAACCTATTCTTGCTATTTGCA
ATATTCTTGCCATTATTGGGAGGTGTCCCTCATCTTCTGAGAAGTTAAGGGTATCTTTAA
ATTCACCCTAGAATGCTACTGTAGGGTAAATAATTGGCCTAATTGGCCTAATTGGCCTAT
GTCACTTTCCCCCACAATTGGAGAATCAGCGTGGCTCGGGGAAAAGTAAAACCTTTGTGA
GAAAAAAATCGGATTACAAGCCAGACTTGCAGAAAAAACCTTTTTGAGGTTAAAAAAGCA
CAAGCTGCTTGTGGTGTGCTGTACATTCATATGATCACTGCAAACGAAAAACACTGGTAA
CTCCCCGTACACTCGCAAAATGTCAGAGTGTACGGGGAGGTTACCGGATTTTCAAGAGTG
TACGGGTGGGTTACCGGTTTTTTTATACATTACTTAAGCCGCATTTTTGTTTATCACGCT
AAGCTTTGAAGCAAAAGATATCTTTGGAGTGGTTGTTTGTTTCAAGACTCACATTTTGCG
AATCACGAGTTGTAAACTGCAAGATCACCTGTTGGGTCTAGTTTTGGTTTCAATTCTAGG
CTTGATCTATGATTTCATTTGGTGAGTTCATTTTGGGCCTATTCATATTTTCAAAATATG
GTACTACCGCAGAAGTGACTGCGCCAAAAAATAAGAACACAACATAAGAATAATAAGTGG
GGCTGAAAATTGGAGTAGTGTGTCTACGTGTTTGTTACTTATTCCTTTGTATCACATCAC
CTAATTCTTGTGTGGCATATTTGTATGATAATACAGTTTAGTACATCTACGTATGGTACC
ATACTACAACAATGGTGCTTGACCCAGACACAACTGTAGCAGTGCGCCCTCTCACTGCTT
TCACATCACACATGTGTATTTTTTCAATTACATCACTGATACCTCACCGGCCCATCATGG
GAACGGCCGAAACTCAGTCCACAGACTGAGTTATCCCTCCCGCCTTGCACCGCCGTGTTG
CCAACAACAATTGGCAGCGGCGGGTATATTTTGGGGGTGAGTAATCAAGATTTTGTCTTG
TTCTACAATATTATACTCACCACACGGCAATTTTTTTTCAATTAAATAGTTGCAGGCCTA
CCGGCAAAATCGTCGAAACTCAGTCCACAGACTGAGTTAGGCATTCCGCCTTGGACCGCC
ATGTTGCCAACAACAATTGGCAGCGGCCGGTATATTTTGGGGGTAAGATATTTAAAACTC
TTCATGTTCTACACCACTATACTCACCACACGTCCATTTTTTTCAATTAAATAGTTACAG
GTCTACGGGCAAAATCGCCGAAACTCAGTCCACAGACTGAGTTAGGCATTCCGCCTTGGA
CCGCCGTGTTGCCAAGAACGATTGGCAGCGGCCGGTATATTTTGGGGGTGAGTTTTCATG
AACTCATCTTTTTCACACTATTGTACTCAACACATGTTAATTTTTTTCAATTAATTAGTT
ACAGGTCTACTGGCAAAATCGCCGAAACTCAGTCCACAGACTGAGTTAGGCATTCCGCCT
TGGACCGCCATGTTGCCAACAACAATTGGCAGCGGCATGTAAATTTGGGGGTAAGATATT
TAAAACTCTTCATGTTCTACACCACTATACTCACCACACGTCCATTTTTTTTCAATTAAA
TAGTTACAGGTCTACGGGCAAAATTGCCGAAACTCAGTCCACAGACTGAGTTAGGCATTC
CGCCTTGGACCGCCGTGTTGCCAAGAACAATTGGCAGCGGCCGGTATATTTTGGGGGTGA
GTTTTCATGAACTCATCTTTTTCACACTATTGTACTCAACACATGTTAATTTTTTTCAAT
TAATTAGTTACAGGTCTACTGGCAAAATCGCCGAAACTCAGTCCACAGACTGAGTTAGGC
ATTCCGCCTTGGACCGCCGTGTTGCCAAGAACAATTGGCAGCGGCCGGTATATTTTGGGG
GTGAGTTTTCATGAACTCATCTTTTTCACCCTATTATACTCAACACGTGTTAATTTGTTT
CAATTAAATAGTTACAGGTCTACTGGTGAAATCGCCGAAACTCAGTCCACAGACTGAGTT
AGGCATTCCGCCTTGGACCGCTGTGTTGCCAAGAACAATTGGCAGCGGCGGGTATATTTT
GGGGGTGAGTTTTCATGAACTCATCTTTTTTCACCCTATTATACTCAACACATGTTAATT
TTTTTCAATTAAATAGTTACAGGCCCAGTTCTGAAATCCCCAAAACTCAGTCCACAGACT
GAGTTTGGGATTTCGCTTTGCACCGCCGTGTTGCCAACGATATTTGGCAGCGGCGAGTAT
ATTAATAGAGGTGAGTTGCATGGAATACAATTATTTTTACACTTGTCTTGACTACATCTA
ATTTTCAATTATTTTATTTCAGGCCAGGCACGGGAACAGCCGAAACTCAGTCCACAGACT
GAGTTTGGCATTTTGCCTTGCACCGCCGTGTTGCCAACAACGTTCGGCAGAGGCATGTAA
ATTTTTATGGTGAGTTATTGAAGTCAAACTATATTACAATTGTTTTCATTTCAGCTTAGT
TTCAATTAAATAATTAATTTTCTTCTACCTTGGTGATAATATTGTCCACAGTATCGTTTT
TCATCTTGGAGCAGCTTGGGGCTGAAATTTTGGCACCTGTGTCCTTTTGGTGGGCGATGT
GTTGGGCGGGCCCCTAAAATATGTTAATGTAGTATGTTTAATTATATTAGTGGAGATAAA
TTACACATACTCTATTATTGTAGTCCAACAGTAGGTAGCCCTCCCGGTAACCCTCCTGTA
ACGTTCCGGTAGCCCTCCCGTATGCTCCGGTAACCCTCCGGTACTCTCCAGTAGCCTTCC
CGTAACCTTCCGGTTACCCTCCCGTACACTTCCGGTATGCCACCGGTAAACATTTTTTTA
GCTACTAAGTAATGCAGTTATAGCCACTAATTAGATTGATATCGATTCTAAGACTTACTG
AGAAGTCTGTTTTCCTGTAAAAAGTACCAATTCCTATCGTACGTAGAAATAAATCCGAAA
GCTCCTCTTGGTCTCAAATTTCCGGTAACCTCCCGGTAGACTCCGGTAACCCTCCCGTAC
ACTAGTTTACCGGAGGGTTACAGAAGTGTACCGGGAGGTTACCGGAAGATACCATTCCAG
GGGCTCCGGTAACCTCCCACCTCCCGTACACTCGAGTGTACGGGGAGGTTACCGGTGTTT
TTCATTTGCAGTGATTTTTTAATGTAGCATATGAAGTGTAAGTTCTTGAGGAGAGGGAGA
TTTGTAATGGCTTATATCAAGCTGGTGTCTTTGTACTCTCCTAAGTCAAATTAATTATTT
TGTTCTTCGGCATGAAACCCTGATTGTCTTATTGTATAACTTTTGTTATAGTCCAAGTAG
CATTGCTATACAGACTGAATAATGGTGCAGAGTAAAAATACTTTTGTATACTAAAGCCTT
GCTTTCGTGGACCATGTGACAATAAATTTGATGAGGATCAATTACGGTCGGGTTTGTGTT
GCCTGGTGTCTCGCATTGATTTGTTTTGTGTGTGCAAGAGCGGAATGCCAAACAAAACTT
CCATTTTGATTGCTACACCACATTTAGGCGGTAGGCACTTCATAATAGGTATAAGTGAAT
GACATCTGGGTGTTTGTGTAGGAAAACATTGTGCCACTGGGAGCTGCTGACAAGACCATG
ATTGGTACAGCAGGCCAAGCATCTCCATGATTTGGTTGATATTGATCTTTAGTTAGTTAT
ACACTTGTTGGGTTGTGATTTTTGAATCTGGTTGACTTACACTGGGAAGTCAAATGAAAT
GCATATGGTCCGAAAGTGTAGTGTTAAAACTGCACGTTAATTGTCACAATGTGTGTACAA
TGCAGATATTGAACCAGGTCTAAAGGTGTGAAGGTGCTGATAGTACAGATATTCTTGCAA
TCCTTGGTGTTAGTATATTGTCTCTCTGTTTGCTCTGTCACCCCTATGTATCCATGGGAA
TAGTTGCCCAAAGGGTCAGCTATGGGCAAGTTAGCAATGTCAAGTCATGCAACTTATGTT
TGACTATAATCATTGGAAGGTCCAACCAGAAGAGTACGTATTCATTGTTATGACATCCTT
TTGTATTTTGTAGCAAGGATCCTTGGAGGGAGGTCTCTACATTTATAACTCATTTGTTGG
TGGTAATGACATTGCAACATAGCTAAATGTGCATGTACGCATCTATTTTTGTATTTTGAA
AGACAGTTGTTGACTCTATTATATCTATAGTACTCATGGAGTGAATTTCGATGTAAACTT
ATATTGGGGGCTTTTGGTGGGCGTACATAGTATTTTGGACAAAGTGCACGCTCACAATAA
TTCTGACGCCCACTAAGATATTTTGTTCTGTTTTATGTTGAGCGTGCCATGTTATTATGC
TGGCATTTTCATTTTTTCACAACCACCAACCACAAACATCATCCCTCACAACCAAGAGTT
GATGGTCGAGCCGAGGTGAACATTGATGAGGTAGGACAGTGTTGTAGGCAGAGAAGGGAC
TCCAATCGGAGTGCTTTCCCCCTTTGCTTGTCCACCCCATTGGTGTACCCATGTCAGCAT
CATCAAAACTGCAAACATGGACCATCTGGCCTCCATTTAGTCGACCATTTGGTCATCAAA
ATTTGGTTCGTTGCCTTGTGGATGCTACAAGCCTTGACATTTCAGCGAGCAGCATCAATG
CTCCATCTTTTGTTGCGTCGTCAATGCTACGTGCTCAGATGTTTAAATGAGCAACGATCT
GCCCGGTTGATCGTTGCTTTACCTCTTTTTGGTACGACGTGATTAAGTATTTTTTCGCTG
CGTGAAGGGCAGTTTCACTCCTCGTAAGTAGCCTCTGCTTGCTTTCGCTTTCTAGTACTG
TGCACCTTGAATACTCCTGCATTCAATATCCTGTTATATACTGTGCTCCACTATGCTTTG
GCCTGTCTATTGCTGCCATCAAGGTATTTTTTCATGAAGTCAACTTGGACCGCCTCAATC
ATCTTCTGCACAAGTGGTGCCATCCACTCACTTTTCTTTTCAACCCAAACCCCCTTTTCT
CTAGCTTCTAACCTACAATCCGCATCATGGCCTTCATATTTAGGCGCATTCTGTTCCCTG
AATTCCTGTTGCAATGGGCGACAATCTTGCTATTCAAATCAACAAAAGGTGGTAAGTTTT
CTGTTTTGTTTCCGATGAACCAATTTTGTATGAGTTGTGCCCAAGTCATAGGAGGAAACT
CCCAATCTTCTGGCAGTGGAGTCAACATGCCATGGTGGCATCCCATAGTGAGATTTCTCT
TCTTGACTGAATTGATTGCACGTTCTTTTTTCGAGAACGTCGTAGTTGTTTTTCTTCCTA
GGTCAATAATTGCTCGTTCTTTTCGTGAATCCTTTCTGACTCATTTTCCTCTTCGCAATC
ATCTTCTTCATCAATGACTAAAACAGTTGAAAAATCAGTTGCCGCTTGCTGATCTGCCGT
CCTCGTGACTTGATTCACATTTCACAACATGGTTCTCACCATCTCCCCAACTGCATCAAT
ACGGGATGTCACTGTGTGAGTATTGAACTCAGACGAAGCAAAGCCCCTTTTCTCCATTTC
ATCCTTTATCTCATTCAACACCCCTTCCTTCATGCTGTCAATTTTTAATTTCAATTCCCT
CAATTTGGAGAGTTGAATAACATGGGGAGGGATACCGGTGAATGATGGAGTGTATGAAGT
TTTGGTCCAAGGGTATGCTGTGGTCGCGAAACTCTTGAAATTTTCTGGTATTTCTTTGAA
TGGGAGGTAATTGCACAAGATACAGTTTGCATAGAGGTTCGTCCTGAGATAATTGTAGTG
ATATCAAATAGATGCAAAACAGTTCCATGCTAATTGAGAGCCATTGTTTGATTGTTCTCT
ATTTTTCCAGCCTCTCCTCTTCTGATTGTAAAGATGAGAAATCAAAATATGCACGGCTGA
TTGCAAATTTATACAAGTCGGTCTTGAGGCCACTTGCACACCATCCGACATATTGATCTC
CTGCATTTTCATGGAAAAGATATTTATCTTTAACACCACCTAGTGACCACCCTGCTCTTA
AACACAATGAAACAATAGGAGGAGAAACAGTGCATCCTCCGGCAACCCATGTTGCAACTC
CTTTACGTGCTGAATGACTTCCAAACTCACTCGGGTCATATCCATTCAACTCTCCATCCA
TCTCGTTTAGAAGCCTTGAAAAACTAGTAGAGTATCGGTTATATTGATTTGAACCCTCAA
ATAATGGTGCGTCACCTCTGAGAGTATCTGGGTAGCAAAATAAATACCATGCAAAAGCCA
GTACAGGGCAAATCAACGGTTTCTCTGGGTTTGCATAAACATGCCAAGGACCAAATTCAT
CTCTGGTTTGGTTTCCTTTTGTTTTGCAAATTCAAAAACCAATGCATCCTCTCTGAATGA
GATGTGATTGACCTTTGCTCCAACACAGTTTTCTGCTTGCTTCATCAGGCACCAAGCTAA
AACAAAAAATAGATGACAAAACACATCCTCTTTCTCTGGACTAAAGAAAGATCGTGTTCC
AATCTTTTCATAAACATCCATTGGCATGGGGCGCTTTCCTTCTGTCAGTTTTAGCCCAAG
GTGCTGCTTTGCTGCCTGTGTCGAACGCTTCATCCCTCCCATAAATTTGTTCATGTTTGC
AACATAATCAGCAGACCTCTTTAACCCTGCCAACTTGTAGAGATACGAAATCAAGCTTCT
GATTGCAAAAAATGTGGAAAACGATTGATAGATGTCAAGAGAGACTTTCCCGGTGGCTTC
ATCCATCATATCATCAGTAATTTCCTCCTCACTTCCAATCACCTCCAGATAATTCTCAGC
TACCTTTCAATCCACTTTGACACGGTTTGTTTTGGTCCTCATAAATGATCAAACAATTTT
GTACGTAATAGCTCCGTTGCCATCAAGTTTGATTGGTGAGTGATGATGTAAGCCATTGTG
AACTGGCTGAACATTTTTAAGTGCGTCAAGCATATACACACGAACATTGCTGCAATTTCC
TTCCTTCTCTCCTGAGGAAGCTGCAACTGATTTGTCCATGTTGTCAAGGCGTTGGAGCTC
CTTTTGGTGGTCTCCAGCAATGCACTCAGGATGATTGTCCGAGAGAAAGAAGGCAAACAA
TACCAACTTCTCCTGATATGTACATGCCGAACTCTCAGAAACAAATCCCTTCTCAATATT
CTCTGCTGTAACCTGTGCATCAGCTGCGGTAGGAGTGGTGGTGGAAGAGATACCAGCAGC
AGCTGCTGCTGCTGCTGCTGCAAATGCGACAGCTGCACCTGTTGTTTCCATTGCATTGTT
GAGAAGATGAGTGCCTGTTGCATAAGACCCACACCCAAAAGTGGTAGCCAATGTCAATGC
TTTTGATGCAATGTTGAGCTTCATGTTTGATGATTGATGATGCGGAGAGATGCAGAGTGA
TGAGCAAGTATGACGATGAATGACGATCTGATGAGATAGATGATGTGAAGAGATTAGTTG
TGACGATCATAGTGATGATCGATGAGCAATTATGATGATGAATGGCGATCTGACATAATG
GATGATGATGGGAAGAGATGAGATGTGAAGAGAGAAACAGCACTGCAAACGAAAAACAAC
GGTAACTCCCCGTACACTCGCAAAATGTCAGAGTGTACGGGGAGGTTACCGGATTTTCAA
GAGTGTACGGGTGGGTTACCGGTTTTTTTATACATTACTTAAGCCACATTTTTGTTTATC
ACGCTAAGCTTTGAAGCAAAAAATATCTTTGGAGTGGTTGTTTGTTTCATGACTCACATT
TTGCGAATCAAGAGTTGTAAACTGCAAGATCACCTGTTGGGTCTAGTTTTGGTTTCAATT
CTAGGCTTGATCTATGATTTCATTTGGTGAGTGCGTTTTGGGCCAATTCATATTTTCAAA
ATATGGTACTACCAGAAGTGAATGCGCCAAAAAATAAGAACACAACATAAGAATGGTAAG
TGGGGCTGAAAATTGGAGTAGTGTGTCTACGTGTTTGTTTTATATTCCTATGTATCACAT
CACCTAATTCTTGTGTGGCATATTTGTATGATAATACAGTTTAGTACATCTACGTATGGT
ACCATACTACAACAATGATGCTTGACCCAGACACAACTGTAGCAGTGCGCCCTCTCACTG
CTTTCACATCACACATTTGTATTTTTTTCAATTACATCACTGATACCTCACCGGCCCATC
ATGGGAACGGCAGAAACTCAGTTCACAGACTGAGTTATCCCTCCTGCCTTGCACCTCCGT
GTTGCCAACAACAATTGGCAGCGGCGGGTATATTTTGGGGGTGAGTAATCAAGATTTTGT
CTTGTTCTACAATATTATACTCACCACACGGCAAATTTTTTTCCAACTAAATAGTTGCAG
GCCTACGGGCAAAATCGCCGAAACTCAGTCCACAGACTGAATTAGGCATTCTGCCTTGGA
CCGCCATGTTGCCAACAACAATTGGCAGCGGCCTGAATATTTTGGGGGTGAGTTTTCATG
AACTCATCTTTTTTCACACTATTGTTCTCAACACATGTTAATTTTTTTTCAATTAAATAG
TTACAGGTCTACTGGCAAAATCGCCAAACCTCATTTCACAGACTGAGTTAGGCATTCCGC
CTTGGACCGCCGTGTTGCCAAGAACAATTGGCAGCGGCCGGTATATTTTGGGGGTAAGAT
ATTTAAAACTCTTCATGTTCTACACCAGTATACTCACCACACGTCCATTTCTTTTTCAAT
TAAATAGTTAAGGGTCTACGGGCAAAATCGCCGAAACTCAGTCCACAGACTAAGTTAGGC
ATTCTGCCTTGGACCACAGTGTTGCCAAGAACAATTGGCAGCGGCCGGAATATTTTGGGG
GTGAGTTTTCATGAACTCATCTTTATTCACACTATTGTACTCAACACGTGTTGATTTTTT
CCAATTAATTATTTACAGGTCTACTGGCAAATCGTCGAAACTCAGTCCACAGACTGAGTT
AGGCATTCCGCCTTGGACCGCCATGTTGCCAAGAACGATTGGCAGCGGCCGGTATATTTT
GGGGGTGAGTTTTCATGAACTCATCTTTTTTCACCCTATTATACTCAACACATGTTGATT
TTTTCCAATTAATTAGTTACAGGTCTACTGGCAAAGTCACCAAAACTCAGTCCACAGACT
GAGTTAGGCATTCCGCCTTGGACCGCTGTGTTGCCAAGAACAATTGGCAGCGGTGGGTAT
ATTTTGGGGGTGAGTTTTCATGAACTCATCTTTTTTCACCCTATTGTACTCAACACATGT
TAAATTTTTTCAATCAAATTGTTACAGGCCCAGTTCAGAAATCCCCAAAACTCAGTCCAC
AGACTGAGTTTGGTATTTTGCTTTACACCGCGGTGTTGCCAACGATATTTGGCAGCGGCG
AGTATATTAATAGAGGTGAGTTGCATGGAATACAATTATTATTTTTACACTTGTCTTGAC
TACATCCAATTTTCAATTATTTTATTTCAGGCCAGGCACGGGAACAGCCAAAACTCAGTC
CACAGACTGAGTTTGGCATTTTGCCTTGCACTGCCTTGTTGCCAACAACGTTCGGCAGAG
GCATGTAAATTTTTATGGTGAGTTATTGAAGTCAAACTATATTACAATTGTTTTCATTTC
AGCTTAGTTTCAATTAAATAATTAATTTTCTTCTACCTTGGTGATAATATTGTCCACAGT
ATCGTTTTTCATCTTGGAGCAGCTTGGGGCTGAAATTTTGGCACCTGTGTCCTTTTGGTG
GGCGATGTGTTGGGCGGGCCCCTAAAATATGTTAATGTAGTATGTTTAATTATATTAGTG
GAGATAAATTACACATACTCTATTATTGTAGTCCAACAGTAGGTAGCCCTCCCGGTAACC
CTCCTGTAACGTTCCGGTAGCCCTCCCGTATGCTCCGGTAACCCTCTGGTACTCTCCGTA
GCCTTCCCGTAACCTTCCGGTTACCCTCCCGTACACTTCTGGTTACCCTCCCATACTCCG
GTATGCCACCGGTAAACATTTTTTTAGCTACTAAGTAATGCTGTTATAGCCACAAATTAG
ATTGATATCGATTCTAAGACTTACTGCGAAGTCTGTTTTCCTGTAGAAAAAGTACCAATT
CCTATCGCACGTAGAAATAAATCCGAAAGCTCCTCTTGGTCTCAAATTTCCGTAACCTCC
CGGTAGATTCCGCAACCCTCCCATACACTAGTTTACCGGAGGGTTACAGAAGTGTACCCG
GAGGTTACCGGAAGATACCATTCTGGGGCTCCGGTAACCTCCCCGTACACTCGAGTGGGT
GGGGAGCGTACACTCGAGTGGACGGGGAGCGTACACTCGAGTGGACGGGGAGATTACCAG
TGTTTCTTGTTTGCAGTTAGAGGGCTGAGCAGAAGATTTGGGGGCGATGAGTAAGCAATG
TTTCCTTTAGAAGGAATTTATATCCGATACATGCTTTGTCCCATCGTAATAAAGTACCTG
ATGTAAAAGTCACATCGAGAATAATAATATTTTAACATATTCACAATTACGTCTGATTTT
AGAGGGAATGTGATAGTGATGACGAAGATCCCTGTCTAGTATATTTTCAATTTCGATGTA
TTTTTTACATCGGGATACGGTTTGTTGTGACGGGGAATTGGTGTTTATGTACGTAAGTTA
CATCAGAATTTTGGTGATCTTATGGTTCATGGAACCATATTGTGACTTCACAGCAAACAT
CTTGGAGAATTGAACTTTCCTTGATGTTGACAATGTAATAGTTATTTTCTCTTGGGATTT
GTCTATAGTTAAACCATAGTAACATTGCATGCCAACAAGATGCTACATGTATCAGTAGAG
ATGTTCATGTTTGACTTATCTCTTGTGTGAAATGGTATTCCAGCTTAACTAGGGATACTC
ACAATTCTATGTGCTGTGATTTTATAAGCAAAGATTGTGGATCCTTTTTGTTCTTGCGCT
CATATGATTATGAGGCCTGTTTTATGGTTTGTTGTGCAACAAGTAGGTGCACTATCTATG
GATATCCCGTTGTCTTGAGCAAAAAGACCCATGCGTTTCAGTGACTCTATGAGTCCCTAC
TTATGGATACCATGTGTGTTCTCCATGGAAAATTCTGAAGGTAAAACATCAGAAGTTCTC
ACAAGAGAATCAAGTACTAGTCATTGAGTCTCAGTGAGACCATTATCAAGTAAAACACAG
TTCTTTTGAATCCAATAATGTTAATCATGGTCAAGGATTCAATCTTTTTTATTCTGTGTT
CATGCACTCTATGTTCAGCAAGCTGTACTAGAATGCAAGCATACCCAGCCTGTGTTGGCG
TTGCTCTAGACTTGTTGTGGTAACAATTGTCTAACATTGGTGTGTATCTTTTTGTGTACT
GTGTCCCATCAGCCATGGAAGTGGGGTTTAGTGACATTGTACATCCTTCTCTACAATTCC
AATTGTGAGTGAGATGAGACAATCATGATGTCTTGCCTAAGGTTCTCCCTTGTACTGGAC
CACCCAGTAGCATCTGAGATCCCTCTATGGGCAAATGTGCTTGTAAGCATGGTGCTTTTG
CCATGAGAAAACTTTGGGTCTGATATTGAGCCCTTATTTTCTTGTGCAGAGATGTTGTCT
ATTGGTTTCAAACCTTTACTCGCTGCTTGGAAAGTCCATCCTAAACTTGTTTGAGGTGGT
CTTTCAAGATAGCCTTTGGAGAGTATTATATTACTCCAAATGAGTTCTATAGCAAACATT
ATTGTCATCATTGACTCCATTGAATGTGCTCATGAGGCACATGGAAAACCCGTGATTGCT
ATTGCTAGCCCTGAGTATGGGTAACGTTCTTCAGTTTTTTCTAAGCATGAACGGGTTCTA
GATGCGTCAGTATCCAGTCTAATGATTTGTTGACTTGTCATGATGTCTTATGGTGTTTGC
AGAGTTGGGTGGTTGCAGAGTTGAACATAGCAACATCTACAGTACTGTAATGATTCTTTG
AATTTGGACACAGTCATTTGGTTTTGTTTGGGTATTCTGTCCTTGTACAGCCAGTTCTGA
CGACGGCTGTCAATGAAACCCTCCAGTCGACAAGGGAAAGTGTCCTCATTGTTGCTTTTT
ATGGATTCTTGGACTGGTTGTGCTCTGTCTTTATAGGCTGTAAACCTACCTCTTCTGAAA
AGTAGAGGGAAACAGGCACTTTCTTCCAACAAACCAAAACTTCATCAAACAGTTTCTCTT
GTCATGAGAAATCTCAGTAACCTGTATGAAATTGAGATTTTAGTGTTAGTGAGTGTCAGT
TTTTTCATACTATTTGGAAGGTCTTCTGTTTTACTCAACCCCCAGAGGAGTACTTCACAG
GAGTGGTTAGCTCTGTGATCATGAGTATTTTGCTCAAGAAGAGTACTTCACTTAAGTGGT
TAGCTATGGGCTTGATATGTTGTGTCCAGGTTTTGTTTCAACTATGGTTCACGGATTTTA
GCAGACTTTTGACATCAATTATCACTGACAAGGTAAAATTGATCTTAACATATTTTATGT
TGCTATTTGTTTGAAAATCTAGAACAATTATAACTCAGTCCTTGCATTGGTCAAAGATTG
AGGTCATATGCTGGCTTAGTCACTCTGGGCAATATGTACGCAGAAAGCATGTTATGACAG
GATTTTTTGCTTGTGCGATAAAAAACATGGTGCAACTTTACTCTTCCTTTTGTGTAGGAA
GAACCGATCCTGCGTGTGCCAAGAGTTTGACACCTGCCTAGCCGGGTAAGGAAAGCATAT
TGATGTTCCTAATTTTGCAACATGGGGAATGCATTGGAACCATGTCCTACACCATATCAG
GGGTTCGGAACCCAACATGGTTTGATTTCCAGTTGCTTTGTTGATACTTTTGCTTGTGAG
TAGTGTAGCATGGCACGTGTGTATGTTTCTCTTCGTGGGAGAAGATTTCATCTTCTTGAG
AAAACAGTTCATGATACCAGAAGATTTCTTAGCATTTTAATTTATTTTTAAATGTAGCAA
GGTATTTGAAACAATCAGGTTATTTAAACTTGACAGTTGAATTCTGGTTAAGATTTTTTC
CTAAGGAGCTCTTTAATTTCAAATTAAATAAATCTGAATTTTTATTTTCGGGCTTTGAAT
TCTATTTTCCTCTGACCAGAAGATGTGCGGTGGCTATTTGCAAGCCAACAAGCTTTTCTT
ATCTAACACGGTGGTCACATGCAAGCTCTTTAGGCCTTAGAGGCATTCAATTCTTTGTAG
GGCATTTTAGGCCCTAGAACATGTTTTCTTGTACTGCCTATTTGGCTATAAGTACATAGT
ACTCTGTGGTGTCACTGCATCTGCATGTGATCACGGGTACGGAAATATTTTAAGTCTTAT
CGTGTTTTGCTATCTAAAAATAGACTACACACATATTGCTCTTTCGGAAAAAAATAAACA
AAGGCATTTATGTGTATTGCCTCCTCATTTAATGAGGGGCTGCTAAGAGCTATTGTGCAA
GTTAGCTTTTATGCCACAAGTGCGTATGATACATCACAAATGGTTTTTTTCACTGCAAGT
GCACTGAGTGCTAAATTACTATCTCCGTCAGCCGATAAGTCAGCCAGGATCACCGTGAAA
ACTAAAAAAACCATCAAACCCTGACTTTTCTCTGTCAAATTCAAGTCACGGAGTCTAAAA
TTCCTTAAATTTTACTTAATTCCAATGAGGATAATCTAGACTAGATTAAGCAAATTTTGT
ACTTTACTCATGTTCAAAACCTTGTGGACTTATCAGCTGATGGAGGTGGTACTCTGCTAA
CAAAAGTGGATTATACCTGATTCGAATGGGATCTAGTCCTCAGTGACATACAGGGCTATT
GATCTTGGTTATGTGTTTAGAAAACAGGTGTCTGCCTGTAAGTGAAACTCGCTTCAACTG
ACGGAGTACATATCTTGGGGCTCAGCTGTGGCTGATGCTACTCTTGGAGTCAAGCAGCAC
AATTGCGCCAGTGTAACATACCAAGGGTATTGTACATCTTTGAGCAACAAGGCACAACGA
ACAGACAAACCCACCATGGTCATCACACCGACATGGGACGGATGATGGATAGTGGAACAA
CAGCCAGATAATCCCATCTGGTAGCGCAGAGGCTATCAATTGATAGCGACCTAAGACGTT
TCGATGTAATTTCTACTATGTAGTTAACGGGTAGATACATTGTTGTGAACTGCTTTTTTA
TGAATTAAGTTGTTAGTTAGTAACAAGTAGCAATGGAGCAAATATGCTTCATTGCACAAA
ATGATACTGTATAGGATCCTACACAGTTCTGATTTGTGTTTGTGTCATTAGTTGATGACA
TAATTCTTTTTGTCCCAAATGGTATTTCTGGGTAGTGAACCTATTCTTGCGATTTGCAAT
ATTCTTGCCATTATTGGGAGGTGTCCCTCATCCTGAGAAATTAAGGTTATCTTTAAGTTC
GCGAAAACAAGATACAGAACACAATTGAGATAATATTGTCTGGTATTGATTTACGTCACA
CCCTTATTCTCTGTTATGATTCCATAATAAAAGGTAGGGACTTTGTTTGATGTGTCTTTC
AAACCCTTCTACACAGTTTTGACATCATTGATGTGCAATCTAGAAGCTAAAATGCAAAAT
CAACTATGAGCAAGCACATTTACCAGACAGTGAACAACATGTTGTGTATGTTCTTGTACT
GCAAGCCACCACATAATCATGTAAGCGTGAGACCTTGCTGATCCACTTTTTACAACTGCT
GTGACTGTATGTATACATTAGGTGACTAAACCTTAGTCACAGACAGCACACCAGGGACCA
TCAAAGTCAGCAAAACAATTCTTGAATATCCCACAAATAATGGATGCCAGGCTATTTGAT
GGTGTAACTGACAGTACGTTGATGAAGCCCTTCACCATTCATATGGGAGGTGCATCAGGA
CAAACCTATACTTGGGGTGTAGCAAATTCTGAAGAAAGGATTTGAGCCAATTAACTTGGA
AGTAAGAATTATTGGTCGTTTAACTAACAAGCAGATTGATGTTAATGGCATTGATAACCT
TGCCTCCAATTAGATTATAAGACATCTTGAGCTGAACTAAAAGACACAGCCTTGAACGTT
AGAAGAGCATTTTATCCAAATACATCAAGTATAAAAATCTTTACAAGTGTTTAATTTTCT
AGTATACTAAACATATGTTTATGTACCAAACACTCCTAAGGAACAACCGAAAAGGTTTAC
TGATAACCATTTCCAAAAAATATCAGCATGTGTCACATTTCTTTGAGAGATCCATACTTT
TAGTTTGAATTTTAGTGACTGATCCTACTCAACTTTTTGTTGTCATTAGTTATTGATAGT
AAAGTAAACTCCGTTGTAATATGGCAGACTGCATTCCTGATATTTTTTGCAATATTATAA
TGCTTGCACACAATTTTCCTTGAAACTTATGTTTTAGGATTGTGACATACCAATTTCCAC
AGATTCCACAAAAATCTTGAGATCAACCATGTTAGAATCTTGTGGTGACAACAAATGATT
TCTGCATGAAGATGACAGAAGTTTCCTAGTCGAAAAATTCCACCTGATTGTGATGCTGAG
TAAGATTGGTGCATGCTGTTATTGTGTAGTTGACAGTATTGTAGGATGCTATTCTTGGGG
TGTTCTTATCTTCTCGAGAGTGCTACACGCAAGCCAAGTTGGCTTTGAAGCTAACAAGGA
TACTCGTGCATGATCAAATTGTTGTGGACAGTTAGCATGAGTAAAGATGAACCCACAGGC
CTCCCACATGCCACTTTTTCGTCTTCGCAATAATAGGACAGGCTTTAGAGGACGACGACG
ATGAAAAAGAACAAGAGGACAAGTAGATTTGCTATGCATGCGTTTGACATTGTCAGGTAG
GTTTGATTCTCGACCTTTGAAAGACAATCTCATATGCTGAACGAAGTCCAGTGACGTTGC
CTCGCGAGTGCGTCTTCTAACATCATAAGTAGAAGTTAGTAATTAAGTTTAATCATTTTC
TTTTTAAGTTTTATTCTTCCTAGTATTCAATAGCGCATCCGGTCTACAGGAAGCAGTCAG
GTATTGCAGACTCTGCAACCATCATGGGGAGGAATCCAATTTCCCATCCCAGATTCAAAT
TAATGTTCCTTACATACCTGAACATATGTCGGGGACAGCATGATTTGCCTGCGCTTCATC
TGACCCGCGTTGAATGAAGTCTGATACAACTGAAGAATGCTCGTGAATGATGGCTACAAG
GCAATCTCTTGCTTGGCCCTCGACATCATGGTTCACTTCGTGTGTAACCGTAACTCCATC
CTCGACTTCGGAGAAGGTCAAGTGGTTTAAATTATGGTACTCAAAGGCTTTTTCGAATAA
ATCGTCCCATAGGCGAATTCCCTTTTCCGCTTCCATCAGACTTGTCATCTGTTTCACACT
AAACAATTGAACAATAGAAAGAAATTGATGAGTCTCTCGTTGAAATGCAGATAAACAAAG
TTCATGAGGACCATCAAGACTTACTGGGTAATGATCCAATTAGCAACTTGGTCGTCATCA
GAATGAGTGTATGTTGTAACACCATCAGGAGTTTCAGTGATCTCTCTCATGATGCTTCCT
CTGTTATCGAAGAGTTTATGAATAATATCCATCATGTCGCTACGACCACCAGCACGTCCG
CCATTCTTCATACCTCCATTGCGACCCTTGCCTTGTTTGTTACCATTACGCCTGAGACTG
CGGAGGTAAGACGGCTCATCAAACATGTCTGTATTATTGCCTCCCATGTGATTCCCAACT
TTCTGAGCAGACGCCACAATTGTTTGTAGTGAGAAGATGTAGAAAAACTTCATCATTTTT
TGTGTAGTGTTTTGGCGGAGACTTGGAATTTGGTTTGTTATCGATTTAGTAATCGGCACT
TCAAAAATATTATGAGCATCGGCTGTCGCGAGGTTTGAAAAGATTGGTGTTCTCTGATTC
TATTCGGACGGACAAAACGATTCATGTCGATCTCAAAAGACTAAAATGTGAATCAAATAG
TGGTAGGTATGGCCCGGTGCTACAGCCACATGATCACAATCTGACGACGACCGAGATTGG
AAGAGATTGCTGGTTTCTAGTTCTGTTCGGGCGGACAAAAAGCCTTATGTGGAGATCCCA
AATGTGCTCCAAATGTGGCTGGTCTCGCCGTGGTATCGTACGGTATTGTACTACAACACT
TACTCTCGGACAATTAAAAAAAACGTCGATATGATAGAAAAGTCATGAGAGCGAAACATC
ATGTAGGACAGAATATGATGTGTGGGACATGGAAAAAATACCTAGTCGTAGTGATGAGTA
GGGCTGCACGAGCTTACATGGTACCGTACAATATCAGAATATATGTAAATATATGTAAAT
ATATGGTATGACATAGCTTTATGACATGTACCTTATTTACTTCATGGGACGACCAAGTGG
GACCGATTGGACGGATCATGAGCCATCTATGGATATCATTTTCTAAGAGGATGGACTGCT
TTGTGTGTAAGGAGTATGGTACTGTACTACCCCACAAGCCCAGTGGGGTATGTAATGCCT
GATGGAGTTATCATTCACTTGCCATGGGTGAGAACCGTATCATTCATCAGTACAATACCT
GCATCATGACTCTTGAAATATCAATATATCAATCGAATTGAAGCTGTTGACTTGTAGTGT
TCAATGGAACTTCACTACTTTGCGGAAAGGAACAATATTGTGTTTTTTTAAGTGAACTTG
AAATCGAATACTAGTAAGCAGTAGAGTTAATGGATTTATATGCAAGTCATGGGTTTCTTA
TTTGGAGAATCCATGATCAGAGGAACACCCTCAAGAAATACTCTAAAGTGAAAGCACTGT
ACTGATTGATCAATGCATTCCATTCGTTACCAGGCAACGTCCTCGGAGTCATTGAGCGTA
ATCCTATCATCGATCCTCAATATGGTAAGGGCTGCCTCCATTGCAAAACACATACTCTAG
ATTTTAGAAATTGTCGGCTTTACTAACCTAACGTCAGACGGATGTCATCAGACTCTTCAA
CAAGTCGACGGGGTAACCCGCCTGTGTTCCGCATCACCACATCCTGCTGCACCAAGACGA
CAGTATGCATTTTGAAGATCTTCCGCTCCTCTGCCAGATAAATGTCATAGCAGACGGGAT
TGCAAAATCTCCTCTTATCAACTCAATCAACTGTTGATGCATCATCTCCTCTGACTGGCC
CCTGGAGGGTGCGCGGGTTTACTCTCATGGTGTCAAGATAACCTCGTGTCTCAAAGAAGT
GCTGCTCTCTTCCTGATGATTGCCTTCTGGGCCATTAAAGATGCCAGGCAGAGCTTCCTC
AGCAGCGCTGGGTCTGGGTTAGTAAGGAAGTCTCCCACTTTGCTAGTACAAACAGGATGT
TGTCCGAAATTGACCCCAGCATATAAAATTGGTGCACATGCTGTCACAAACTGAGTGAGT
TGGTTTCCCGCTTTACAATATGTCCTGACCCTGCAGGACAGTGAGGTTCAAAGAGTTGGT
CTTGGTCCTAGTCTCCTGGCTTGAGGACATTGGTATGGACAAAATCCTCATTCTAGGCTT
CCTGGACTTGACCTAAGCCGTAACGATGTAATTTTGTAGTATGTAGTAAAATGTAGATAC
GTTGTGATGAATTAATGCTGTTGATTAAATTGTGAGCTTATTGCTATGAATAAATAAGGA
TGGAAGGGCAAAGCTATCCCTTTCATCCTAACCACAAAACAATGGGATTTAGTGTAGGTT
TCTACACAATCCTAGTATGTTTCTACCCTTCTCTTTGAGGGTGTTCTGATAGGGGAGTGA
CCTGAGCCAATTCGTTGTAAAAAAGTATCACGCAAAAATTATAGGTAGTTTCGACAGGTG
TCGAAGATTTGATTTTATGAGCTATATTTGTGATTATTGTGAGGATGGAAAGGCAGTGGA
ACCGCACTCCAGTCCAAACAATGCAAACAATCATTGTGTAGACTTCTATACAATATGGTA
TGTTCATACCCTTCTGAAAGATGTTCAGATCTTCCACAAGGGTGTTCTCTTGTTTGGGGT
TCTGAACTTCTATGTTGGGGAGTCAAGGTCCTGAGAATGCTCCATTTAGGTATTGTACCC
AGGGGTACAAAAGGCTGATTCCTGCTCTATTTAGGTTTTGTACCCAGGGGTACAAAAGGC
TGATTCTTGGCCTATGTCACTCGCCCCACGAATGGAGTATCAGGTAAAAGGAACCAAAAA
CCTAAGTGTTTTTAGGTGAAAAAAATGGGTTCTCATAAGAGTAACAATAATGAACTAAAG
AGTTTGTTAAACATGTGTAACGAGTAAGTGTTGTTGAAGAGGGAGAGTCCGTTTTTGTTG
TTTTGATACTGACATTTAATACGGTTTTAAGTTTGGTTGTTAAAAAAAGGTGTAACTCTT
CGTATATTCAGTCTTTCTGATTTGGTTCCGCGTTGAATCCTGATGGTGCCATTCGTATGA
ACTGATGTGATAGTCCAAGGATCACTTTCATATCTACTTTCACCTTTACGGAGTATACCA
TCTTTTCTAAGAAGTACTTGATCACCAACTTTGTAGTCCCAATCACGACCTGAGCTATTT
TCTCATTCTGTGTTTTGGTCTGTTTGGTGTTGCCTATATTCTCCAATTTTATTCCAGTCG
GCCAGGAAGGGGATGTCGAACAACATGTCCCGTCCAAAGATGGCTGCACCTGGGGAGGCT
TTTAGTACTGTGTGGTATGTTGAGCGAATGGCTCAAGCGACGTTCGTCACAAACTTGTCT
ATATCGCTTGTCTCTACTGAAGGGGTCGTGTCTATTTCAGCTGTGCGGAGCATCAATGAT
ATCACCTGATGCACTCGTTCTAGAATTGCATTCGCTTGTGGATTCTTGATACTGGTAGGC
TTACTCGTGATCCCATATGAGTCACATAGGGCTTTGAAGTGAAGTTTGAATTAGCTTCCA
TTGTCATAAATTATGTATTGACAACGCGGATACCTACTAAACCAGGTCTTGTTCACTAAG
TTGCTGATCATTGCTGATGACTTATCAAAGTATGCTAACTTAGGTTCCTCATGGGTCTTT
TTACCCTTCCGCCCTTTTGTATCCAGGGGACCAATCGCCTCAGTGATTACCGGTAGTTCA
ACTATTTCAAACCAGCTAGAAGCTGGGTCAATCATAGTCAGACACATGAAATCAATTACT
GTCCCATCTTTACCTTTGATTGTATACGGGCCAATAAGGTCCACACATAGTACATCCCAA
GGGTTTGTGATGGCGAACTTAGTAGGGAGTTTCCCGTACTAATGCTTATGCCTCTTGTTG
ACTTGGCATGCATGACAGTTTTGACATATTTACGGACGGTATTTGCATACCTTTCCAGTA
CATCGCAGCACGAAGGGTTTCTTGAGTCTAGTGTGTCCAGGGTGCTGTAGATAGTGGTGA
TACCAACTAACTGCACGGTGTTGAAGATCTTTTGGAATGACCATTTTTCCGTCCTTGCAT
AGGAGATGTGTACTTTCGACCAATTGTGTTGAGTACTGGTCTTTCAACGTCTTCAAGCTG
GCATCAAGCTTTTGTGCTTCTGCAATCTCTTGTACTGTTAACGGGTAGATTACATCTTCT
TCGCTGCGTTTTGCAAATACCAGATTCATTTCCTCTTGGTACGCAGAGGTGTCTATCGCA
CTCTCTTCTTGCATGGTGTAATGACACCAGCATTTTGTGAACGTCATCCAGTTCTCGTGC
TCACTCGGTATTGGTCCGATGTCTAAGCAAGAAATGGCATCAGCAACAGTGCTATGTGTG
CCTTTAATGTAAACCTTGGCACTGGTCTGATGTCTAAGCAGGAGATGGTGTCGGCAACAG
TGTTATGTATGCCTTTAATGTAAACAATTTCGGGGCCAAATTCCTTGAGGAGCAATCTCC
ATCGGTAGACACGGTCAGAGGTTAATCCGAGGGCGTCTTGGATTAGATTTTTATGGTCTG
TGTAGACTTTTAATCTTTGTCCCCACAACATGCCTTTGAACTCCTTGAGTGTTTCCACTA
TGGCCAGTAGTTCTAGTTCGGTCACGCTGTACTTCTGTTGCGTCGTTGACAGCTTCCTGC
TGAAGAATGCAAGGGGCCTATTACCCTGGGTGATAACTGATCCAAGTTGTTTAGACGAGG
CATCAGTATATATCTCAAATTCCATTGAATAATCGGGATAGGCTAAGACTACATCCTTGG
CAATTGAAGTCTTAACATCATTGAATGCTTTTTGATGCACCGTGTCCCAGTACCATGGAG
GTTTCTTCGTCTTATTGGCTCTGGTGAGCTTGGTGTGACCGCACTCTCCTACCAGTGAGG
TGAGTGGGGCAAGCACTTCGCTGCGTCTTGCCCAAAGATCTCTATAGTACTGGACCATGC
CCAGGAACTTACGGAGGTATTTGACATTTTTCGGCGATGAGATCGCGAGAATTGCCTGTA
CTTTTTCTGTTGTGGTTTAATCCCTGTTCGTGTGAGGGTATAACCTAGATATTCTGTTTC
AAAGGTGCAGAATGACGATTTTCGGGTGTTGATTCGCAAGCCCGCCTCGCGTAGCCTGGT
AAGCACCATTTTCAATTTGTCAAGGTGGTCTTCCAGGTTTGCCTTTGTGATGCATAACAA
ATCATCAAGGTAAGCTCGTCACGAACTCTAAGGCTCCCATCAGTGTGGACATTTTTGCTT
GAAAGATGTCTGGTGAACCTCACGATGCCCATTGGCAAGCGGAGGTAGGAATACTTGCCC
CATGGGAAAATGAGGGTACATATTTTGGATGAATCAGGATCCAGTCTAATGGTATAATAA
CTCATGTTTAAATCTAGGTTGTAGCATAGGTAAATCCTTCTAGCTCTTGCAGGACTGTAC
TGATTTTGGATAATGGAAACGGCTTTCGAACTAGTTGTTTATTTACTTCTCTAAAATCAG
TGAGAAAGCGTGCAGTTCCGTCTTGTTTTCCAGTGATAAATGATGGTGACGCCCATTCCG
ATTCGGGCTGAAACACTACCACTCCCAGTTCGTATAATCTATTTAGTTCTTTGATAGTTG
TTTCTTTGCGAGATTTTGGTACTGGGTATGCCTTGCCATGATATGGCTTTGCGCCCTCCT
TAAGTTTGAAGGACACAGGCTCTGTGTTCCAATCACCTAGTGTTCCGTCAAAAAGTTCCT
CAAATTCTGTGAGTAACTCCAGCAACAAGTTTTGGTCTTGGAGACTTAGGTGAGTACAAT
TGGTGCTAACAATTGATTGGAGGTCTGCCTTTTTATAATTTGCATCTAGGATTTTGACTT
CTCACTGTGTCGCTTCCTGCGTACTTTGCTGTTCATTTGCCATGCTGTTGTTAACAGCCC
AGGCTTTATCCAAGTTTGATGAGGTCAGACTATTGATGTCTCTCATTGGCAAAATGATAT
GATCAATGGTAATTTCTTTTGTTCGAAAATCTAGAACAATTCCAAGCTCTTTCATGGTTT
GACATCCAAGAATGAAAAAGAACGCTGGCTTAGCCATCTTTTTCTTATCATACTCTACTA
CGTCAGGAGTCACTGTGTACTCTTTACTGTTCGAATACTCAAAGAACTTTAAGTTGACTT
TGCTCCTTCCCTTGGTTAGGAAGCTCCCATTCGACGTGCACCAAGACTTTGGCACCTGCA
GTCAAGTTTGGAAAGCGTTTCTCCGTTCCCTTTGCATGGAACAGGAGATCACCATCAGAT
CCACTGTCTAGTAGGATCCTGATGACTGTGTTTCTGGTACGACGCCCTGTAGAGTGTTCA
ATACTCTTACGGGCTGGATTTTCAGTTGCTTTATAGCGTGCTTGTGCTACTACAGTAGTG
ACCTGCCCTTCTTTACCTGTCAAAGGGGGGTTCACACTATTGAAAAGGTCACCCGACAGT
TCGGGGTCCGACAATTCAGTTATTGTTTCACTCTGTGTAAGGTTGGCTGGAAGATTTCCT
AGGTCTTCTGCCAGGTTCGAACATGTATTGTTTGAACCAGAAAATGTTATGTTGGCATGT
GGGGAAGTTTTAATCGGACTAAGATAAGTGTTCATCATTTCATTACAATCAATTTTACTA
CACAATAATTTAGTACTCCCCAACCCATCATCTCAAGATCTGAATCATCACTGTTGCTCA
TGTCGTGATGCTTACGCTTCTTTTTTCCTATAGCGCGCTTCCTTTTCTTGTTGGACTTCG
TAAGTTTGTCGATTTTAGCGGATAGCTGCGCATAGCTACTTCCTCCTCGAGCAGGTCTCT
CTAGTCCACGAGAGTTTCCATTTGGTTTTCTCCCCTTGAAGCTTGACTTGGGGTCCCATT
GAGTCATACTTCCAGCAATCCGAGTGTTGTGGGTGGTATGTGCACCCCCATGTTTCTTGC
AGAGAGAACAGTACTTCTCTGTGAGACGTTTCTAAGGAATCCGGTCACTAAAAGAGACCA
TCTTCTTCCTAGATGAGTCGTTAGCCTTGGCTACAGTCTTGGGTCCTTCTCCAACCTTCT
CGGTGGGGTAGGCCTTCTCGATGCATTCAAGGACTTGGAGAAGTTCCCTGACACTCTGTG
GTACCAAAGCTCCACTGAGCTCATATTGGTCCTGCCAGTTCCTAGGAACCATCCTGAGGA
TGTGGCTTGCCAAGTCAGCATCATCAAATGGCCCGCATACTTTCGTAGACTTTGCAGCCT
TTGAAGAGTAAAACAGGCATGGCAAGAGTTCCACATACCCGTTAAAGCGCTGGATTCTCT
GCACAAAGTCCCTGGTGGGTACCCTGTTTGGTTTCTTCAGCCCATTGCTGATATAGAAAC
GTTCCTGCTCCGCTGCATCAGTCCTGAAGACGGTCTGCAGGTGCAACTGGACACATTCCT
GAAAGGAGGTCCAAGATGCCGGGCGTTTTGTGGGATGCTTGGTCCCATACACATCTGTCC
AGGGTTCGCAGTTGATTTGCTCCCCAACGATGGTGGTCCAAGGACGACGGGCAGTCTCCG
ACAATTGAGTGGAGTACTGCAGGAAGATTGCTTGGCCAGCGGCCACTAGGGCCTCACTGG
TGTGGATTTTATCAGCAGTTGCTTTGTTCCACGACTGAAGGACGGGGGAATTTTCATCTG
TCCCTTTTTAATTGGCTTTGACCGCAGTGGCCACAGTCAGTTTTGCCTCAGCCTTTATAT
CTGCCTTACAGGCTTCCCCGTAGTCCGTGTCTAAGCCTCTCTGGGAAATTATTTCCATCG
AGGTCTGGACATGGTTGAGGAACTGTTCAGGACTTCCCTCGTCGAAGATGGTGACAGACA
AGGTCATTTTGTTGGAGACCTTGATTTTGTTGATTAGCTTCGGGATGTCCATGGCAGTGG
GAATGTAGGAAATGGGTGGCTTAGACCTCCCTGAACTCCGTTCACACTCCTGCGGCTTGA
GTCCTTCTGGGCTTGACTTGCTGGTCGACATCCTCTTAATTGCCTCGCCAAGGGGCGTAT
TATAAAACAAGGACTTGAAGAAGGTCTTGGGTGCCCTGTTGAGGTTAGCTCAAAAAGATT
TTTTTATTATTTTTATTTTTAAATTTTTCTTCGTCGGCTTTTATTTCTTGAAAGTCTTGC
TTCCAACTATTTTGCGAGAATTCTCGATCACAAAATTAATCCGACTCATAGGAATCCCCG
ATCGCAGAAGTCAATCGCTCCAAGTTTATCGCTGATGCTCGCTGATTGCGGGAGAATTTT
TGGAGAGCTCGTAGATCGCAAAACCATAGGAATTCGTTGATCGCGTAGCCGATTTTGGAT
GAATCGTCGCTCGTGCAAAAAAATGTATCGCTGGTGCGAAAAGTTAAAATTTGCCGCTCG
CGATAAAAAATTTGTTAGTGTACCTTGTGTCTGAAGGTTTGGATGTCGATGGCTTCGGTG
CGCGAAGGTCACACCACGGTTATCTATAGATAGTGACCTGAGCCGATTCGTCGTAAAAAG
TATCACATAAAAATTATAGGTAGTTTCGAAGGTGTCGAAGATTTGATTTTATGAGCTATA
TTTGTGATTATTGTGAGGATGGAAAGGCAGTGGAACCGCACTCCAGTCCAAACGATGCAA
ACGATCATTGTGTAGACTTCTACACAATATGGTATGTTCATACCCTTCTGAAAGATGTTC
AGATCTTCCACAAGGGTGTTCTCTTGTTTGGGGTTCTGAACTTCCGTGTTGGGGAGTCCA
TGCCGTCGCAAGGTGGACTCTCCTACTTGGGGTCCTGAGAATGCTCCATTTAGGTATTGT
ACCCAGGGGTACAAAAAAGGCTGATTCATGCTCTATTTACGTTTTGTACCCAGGGGTACA
AAAAAGGCTGATTCTTGGCCTATGTCACGGGGCAATGCTATTGCCAAAGATCCAAAGATA
TGGATTTTGTCTCTTTTTCAGGACCTCTCTTCCTTGGGACGTCAGAATTGATCCCTATCT
GGGTATCTCAATTTAGTACCCAAGAGTACTAAATAAGTAGGTACTTGGCCTCTGTCAGGA
CTACCTCCTAGGCAGAGGTAATTTGTGCATGTGTTCTTCTTGGACACATTCCCAGCACTG
CTCCCATATGTCTGGGACCACGATCACCTTGGTTGGCACAACCTCCTTGAAGGCCTGGTC
TCCCACCAAATGTTTCATCTCCAGGCTGAATTTCTCTCTTGGGCAAGCTCTCACCTCCAT
ATCCGCATATTGTCAGTCACCTTCATCCGGCATCTTCTCAGCATCATTCATTGACAGTAG
GCATATCAAAATGCCAAAATCCACCTCTGCCTGAAAGAAGGCCAGGCCTCCTCCAAACAT
ATTTGGGTGCAGTAGGATGTGTGAGACATGATGATCATCGACACCACTCATCTTGTCCCC
TGTCATTGTCACCTTCTTCAGAATTACTTTTGACTCCTAGGTGCTTTTTCCACCACAACT
TGTTTCAATGGCTAGATGAAATGGACTAAACAGGCAGTCCTCTCCGAGCACACTTCATCA
GACCATCAGAGTGTCCACCACACTACCCCCAGCCTGCACCTTCAGAAAGTTTCCAATCCG
ACCAAACAAGAAAAATACCAGTGACAGCCGTGCCAATGTCATGCCATTTTGTTGACCCTA
TACCGGGCAAACTACCCCTTTTCTAAAGAGGTGAGACTACCCTCTCTGTTTGTGGCTGAT
GCCACTGCGCTGACCCTTTGGCATAGAGAGACATGTGTCTATGCTTGTTTAGTCCTATGT
GAAGCCTAATTTTCTAGTGTTCATGTTTATTGTGTTGAGAGGAATGTGGGCTAGAAACAG
CAGTCTGCTAGTTAGTTTGATTGTGTTGGTTTTGGTTTGATGTTGCTTGGTTGAATGGAT
TGTCTCTGTTACACCCCGGAACACTGCCTGACAAAAAACATTGAAAGATTTATCTTTTAA
ACACTTCGAAAAAATGGAACCAACTATTCTACAAGTTGCAGCCCTTGTATATCTAAGAGT
TTCTAGAATCGCACAATCCTTTGTTGCTTCCATGCAAAGCCAGATTTGTTTCTTGTTCCT
TGTTGATTTGTTGGTTTCCATTGCTATCTTGACATGGGGCCGGTGAAGTTTGGCTTCTAA
AAGCCTTAGTTGAACACCAAAAATGCAACAGGCATATTAGGAAAAGATGTGACTTTTAAT
CACAGCTGACATGAAATTTGCACTCGCGGATCAACAAAAGTGTTATGGTATTCACAGCAA
CTCATCAATTATTAGATTGATACTTACATTATGCAAGGTAAATCAAGGATCAGAGATATT
GACAGGACTCACATTAGGACAGATGGTCCAGTAAAATTATGTAGAATTGGGAACGAAATG
CTATTCAATGTAAATAACATTTTCATCTGTGGTAAATAGAAAGAAACTTGAAAAGTCCGT
CATCATGTTGGATGGCAAGGATCACAAAGAAGCATTCATAGGAGAACAAAAATATTCTGG
AATTCTTAATCAAGAGAATGGCACCATCAGAGATATCCCAAATCTATAGCTATGTGGTAT
AACAGATACCACAGAAATACCTTGAGTTTTGGTTTTGTTTGAACACACACACAGCAGCAT
AAGACGGGCAACAAGTTCAACATGCAAAATATCCAGAACAGTGCTTTTACAGGCAGTTTG
ACAACATATTGATGACTTTATTTGTTGTGTCAGGATAGACAATAAATATGAAGGGAACAG
CTTCGCACAAGATATGCTAGATCAAACAGCGAGGTGATTTCATCAAGTCCTGGGATACCA
TGGAGATGAGTGATTGTGTGAGACACTTCAGCAATAGTGCTATCACCAAAAGTCTATCAC
CAAAAAATGAGATACATTATCAACAGGTTCAAGTGTGGTCACTTCGAAAATAACAAATTT
CCAGCCCAAAAATACAGAATACTCCCTATGTGAGAAATGAAAATAGCACTCTGGAGAGAA
GCAGGTGTTGGTTGGTCCCTTGGTGCTATTGTCAATGGCATAAAAGTGAAATTCAATGCA
ATGACATGCATAGGCACTGTCTCTAATCTCATAATCTTTCATTGGCACGAAAACAAGATA
CAGAACACAATTGAGATAATATTGTCTGGTATTGATTTACATCACACCCTTATTCTCTGT
TATGATTCCATAATAAAAGGTAGGGACTTTGTTTGATGTGTCTTTCAAACCCTTCTACAC
AGTTTTGACATCATTGATGTGCAATCTAGAAGCTAAAATGCAAAATCAACTATGAGCAAG
CACATTTACCAGACAGTGAACAACATGTTGTGTATGTTCTTGTACTGCAAGCCACCGCAT
AATCATGTAAGCGTGAGACCTTGCTGATCCACTTTTTACAACTGCTGTGACTGTATGTAT
ACATTAGGTGACTAAACCTTAGTCACAGACAGCACACCAGGGACCATCAAAGTCAGCAAA
ACAATTCTTGAATGTCCCACAAATAATGGATGCCAGGCTATTTGATGGTGTAACTGACAG
TGCGTTGATGAAGACCTTCACCATTCATATGGGAGGTGCATCAGGACAAACCTATACTTG
GGGTGTAGCAAATTCTGAAGAAAGGATTTGAGCCAATTAACTTGGAAGGAAGAATTATTG
GTCATTTAACTAACAAGCAGATTGATGTTAATGGCATTGATAACCTTGCCTCCAATTAGA
TTATAAGACATCTTGAGCTGAACTAAAAGACACAGCCTTGAACGTTAGAAGAGCATTTTA
TCCAAATACATCAAGTGTAAAAATCTTTACAAGTGTTTAATTTTCTAGTATACTAAACAT
ATGTTTATGTACCAAACACTCCTAAGGAACAACCGAAAAGGTTTACTGATAACCATTTCC
AAAAATATCAGCATGTGTCACATTTCTTTGAGAGATCCATACTTTTAGTTTGAATTTTAG
TGACTGATCCTACTGAACTTTTTGTTGTCATTAGTTATTGATAGTAAAGTAAACTCCGTT
GTAATGTGGCAGACTGCATTCCTGATATTTTTTGCAATATTATAATGCTTGCACACAATT
TTCCTTGAAACTTATGTTTTAGGATTGTGACATACCAATTTCCACAGATTCCACAAAAAT
CTTGAGATCAACCATGTTAGAATCTTGTGGTGACAACAAATGATTTCTGCATGAAGATGA
CAGAAGTTTCCTAGTCGAAAAATTCCACCTGATTGTGATGCTGAGTAAGATTGGTGCATG
CTGTTATTGTGTAGTTGACAGTATTGTAGGATGCTATTCTTGGGGTGTTCTTATCTTCTC
GAGAGTGCTACACGCAAGCCAAGTTGGCTTTGAAGCTAACAAGGATACTCGTGCATGATC
AAATTGTTGTGGACAGTTAGCATGAGTAAAGATGAACCCACAGGCCTCCCACATGCCACT
TTTTCGTCTTCGCAATAATAGGACAGGCTTTAGAGGACGACGACGATGAAAAAGAACAAG
AGGACAAGTAGATTTGCTATGCATGCGTTTGACATTGTCAGGTAGGTTTGATTCTCGACC
TTTGAAAGACAATCTCATATGCTGAACGAAGTCCAGTGACGTTGCCTCGCGAGTGCGTCT
TCTAACATCATAAGTAGAAGTTAGTAATTAAGTTTAATCATTTTCTTTTTAAGTTTTATT
CTTCCTAGTATTCAATAGCGCATCCGGTCTACAGGAAGCAGTCAGGTATTGCAGACTCTG
CAACCATCATGGGGAGGAATCCAATTTCCCATCCCAGATTCAAATTAATGTTCCTTACAT
ACCTGAACATATGTCGGGGACAGCATGATTTGCCTGCGCTTCATCTGACCCGCGTTGAAT
GAAGTCTGATACAACTGAAGAATGCTCGTGAATGATGGCCACAAGGCAATCTCTTGCTTG
GCCCTCGACATCATGGTTCACTTCGTGTGTAACCGTAACTCCATCCTCGACTTCGGAGAA
GGTCAAGTGGTTCAAATTATGGTACTCAAAGGCTTTTTCGAATAAATCGTCCCATAGGCG
AATTCCCTTTTCCGCTTCCATCAGACTTGTCATCTGTTTCACACTAAACAATTGAACAAT
AGAAAGAAATTGATGAGTCTCTCGTTGAAATGCAGATAAACAAAGTTCATGAGGACCATC
AAGACTTACTGGGTAATGATCCAATTAGCAACTTGGTCGTCATCAGAATGAGTGTATGTT
GTAACACCATCAGGAGTTTCAGTGATCTCTCTCATGATGCTTCCTCTGTTATCGAAGAGT
TTATGAATAATATCCATCATGTCGCTACGACCACCAGCACGTCCGCCATTCTTCATACCT
CTATTGCGACCCTTGCCTTGTTTGTTTCCATTACGCCTGAGACTGCGGAGGTAAGACGGC
TCATCAAACATGTCTGTATTATTGCCTCCCATGTGATTCCCAACTTTCTGAGCAGACGCC
ACAATTGTTTGTAGTGAGAAGATGTAGAAAAACTTCATCATTTTTTGTGTAGTGTTTTGG
CGGAGACTTGGAATTTGGTTTGTTATCGATTTAGTAATCGGCACTTCAAAAATATTATGA
GCATCGGCTGTCGCGAGGTTTGAAAAGATTGGTGTTCTCTGATTCTATTCGGACGGACAA
AACGATTCATGTCGATCTCAAAAGACTAAAATGTGAATCAAATAGTGGTAGGTATGGCCC
GGTGCTATGGTACAGCCCACATGATCACAATCTGACGACGACCGAGATTGGAAGAGATTG
CTGGTTTCTAGTTCTGTTCGGGCGGACAAAAAGCCTTATGTTGAGATCCCAAATGTGCTC
CAAATGTGGCTGGTCTCGCCGTGGTATCGTACGGTAATACAACACAACACTTACTCTCGG
ACAATTAAAAAAAACGTCGATATGATAGACATGTAGGACAGAATATGATGTGTGGGACAC
GGAAAAAATACCTAGTCGTAGTGATGAGTAGGGCTGCACGAGCTTACATGGTACCGTACA
ATATCAGAATATATGTAAATATAATATGGTACGACATAGCTTTACGACATGTACCTTATT
TACTTCATGGGACGACCAAGTGGGACCGCTTGGACGGATCATGAGCCATCTATGGATATC
ATTTTCTACTCGGACGGACTGCTTTGTGTGTAAGGAGTATGATATGGTACAAGTCAGAAT
TGATTTTGGACTCTTGACTGGACTATGAACCATTAAGGTGGTCATGTACTATTCCTACGT
GAAGTTGTATATGTTTTGACAAAAAAATCTTGAATGCGAAGTGTCAGATAGTCTGTCCGT
GACTTACGTTGCGTCACAAGAAATAAAATATCGCGCACGAATGCGCATGATGTGCCATCA
TCCTAGCATAATCCCACAATTTTCACGATGTTCGCTATCTGACATGGACATCAGTGTAGA
AAACATATTAATTTCTACGTGTTGGACTTTGAACCACTACTTCAATTTAGACTACTTACT
GTAGCTATTTTTATGTGGTGATCATGACGAGCTGAGGACGTGTAGAGCTGGACTTAAGCT
CTCAAGATAGTCCCAAAGGGTTTTGTGCTCTTGAACGGGTCTCGGGAGTTGGATATTGAG
GCCACACGAGTGGCCAAAGATATCTGACAAATAAGAGTCCAAAATCAATTCTGACTTGTA
CTACCCCACAAGCCCAGTGGGGTATGTAATGCCTGATGGAGTTATCATTCACTTGCCATG
GGTGAGAACCGTATCATTCATCAGTACAATACCTGCATCATGACTCTTGAAATATCAATA
TATCAATCGAATTGAAGCTGTTGATAGGGGGGTGCACACCAGATTTTTTTAATTCTAAAA
ATGGTCTGTCCATCACCCCCACACTCTTCCATTGTGTGCCAGGTATCTTTTAAAAAGTGG
CGATCAGCTCACACTTGCATTGCAATTAAGCAAATGTGTCAGCCACAATTGGAACATTGT
GGCAACGATTTGCAATGCAAAAGGTCGATTGCAGACCAACTCATTGCAATCGCGCATAGT
TTATACTATTACCTTTGCGCAGTTGCGAGGATTTGGTCTAAGATGCGCCGTCACGGAGCG
ATTGTGCCAAAAGTGTGGTGACACGTGCTGAACTGCATTTTACTGAGAACTCGATCGTTC
GAACGATCGGCCAGCCTTGTCAATCAAACGCTCGCTCACACTAGGAAGTCTCCATCCAAG
AGATTCATCGATGTTTTGTTGTTTACGACCGCAATTCGTCCTTCAATTTGGCACCGAAAT
CATCTAAAGTCGCATTAGAGCAACCTCGGGAGCTCTTTCGGGAGCTCAACCCCATTGTTA
GGGGCTCATCCTCTCCTAAAACCCCACCGCTGCTTGATAAATCTTTTTTCATTTGTGTGC
ATTTGTGCCAAAATTATATTGCTGACATTCACGCTCTCTCTTGATATCACATTTACTGAC
AAATCAACACTCACCCACCCCATTACATCAACCAAACACAACAATCAACTGGTGTGACAG
CAACAGTAATGAGGTGTGTTTGTATTGTGGCAGGGATAGGACAAAAGGATATGGCATTAA
TGGAAGTACGAAGAGAATGGCAAAAATGGTGGCAATGTCACCCTTAGTGGGAACAACGAC
TGCTGATGTGGTTGCCGTAGCATCAGCAGTGATGCCAGTATCAACAAAAACATGGCAGCG
ACAATGAGGAGGAACTTTTACTCATGAAAACATGCAACAATCAATCAAGCAGCAACATCA
AGCCGAGTGTACAACATTTCATCAAACGCCAACTTGAGAACATACAACAATCAATCAAGT
TGAAACTCAAAACAAGAGCACTCAACAATCAACACACAAAACCTTGTTTAATAAATTCAA
CACATGCAACAACCAATGGAGTGATGGCTTGGTAAGGAAATCAAACAGCAGCTAAAAGAA
GAGTATGCGGTAGTTGACCAGAAAATAATCAAAGCGGCGTATACAATAATCAACCAAAAA
TTGTTAGTAATAATTGATTTAGAGGAAACCACAAGATCTCTATTGCAATATTGTTTCATA
AGCAGATGAAAACTAATGAAAGACTTAGAGTCTAATTAGAGATATAAATAACAATCATTC
AAGTATAAAGTGGTTTAAACTTAAATTCATCAATTATTAAACCTGCTGGACTATCAATAA
TATACTCATCTTTTGAGGAAAATAATTTATGCCATTATGAAACAAGTTTGCTTGTATATT
TCATGCAGTTTACAGCACTTAATGAACCTAAAACCTCTGCTGACAACATTATTCATCTTG
TGGGGTCAATAGTAAATCCCAATCCCAACTTGAATATAGTCTTCTTGAATGTTTCATGCA
GGAAACATCACTTTCTCAAACTAATCTGTTGTTAACAGAGCAATTTGCATTCAAATTCCT
GCATTACTTTCAATATGTTCAAGTGTATGCTGATGGACCCTTGTGAGTGATGTGAGTAAC
AAAACATTTGATTTGTGGTCAAACCCAATAATCCGCAGTGATGGTTTGGTCAGGGTAGTC
TCCAAGTGCCCATGGCAGGTTTCATTGGCATGGATGCCTCAGTGACTTCATTTGGGTATA
ATATGTATGTACCTTATTGGCGTATCAGGAGGGAAGCATGTAAAATCTGTGTACTTAGAA
ACAGAAACAGCCTATCTCAACAAGCGACTGATCAAAGCATTAAATGGTGTGCTGCACAGA
CCCCATGGGCCATGTGAATGACAAAACATCTACTACATTGTCATTACTAATGATTAGTAT
CCCTGGTTTGGTTGGTGTAGGCTTCAAGTGCCTATAGAAGCCACAGCATCATGATCTCTC
TGTGGCCACACATTTCAAATGTAAGTATGTATAGAATAGGTGGGAGAAATGATGTAAAAA
ACTTAGTACTTACATACATACAATGTAAATACCTCAGTCACTAACAACAAAAAATATGTG
CTAGAAGTGCTACAAGTGGCCGATTGTTTTCAAAAAAAAATTAGGGAGACTCTTACTACA
CCTATATCTTCATGCCGCTAACTTTTGGTGGTAATCATGCAACTAGAAAAAAAGTTTGTT
TTTGGTGTGCACCCCCCTACTGTTGACTTGTAGAGTTCAATGGAACTTCACTACTTTGCG
GAAAGGAACAATATTGTGTTTTTTTAAGTGAACTTGAAATCGAATACTAGTAAGCAGTAG
AGTTAATGGATTTATATGCAAGTCATGGGTTTCTTATTTGGAGAATCCATGATCAGAGGA
ACACCCTCATGAGTAGGGCGACACGAGCTTGCATGGTAGGAGTCAGAATGGACTTTGGAC
CACGTGCTGGACTTTGAACCACGAACGAGGAAATTTACTATTCCTGCGTACAAATGTACA
CGTCAACCCTTAAAATTGCATGGACACGAATTGTCAGATAGTCTGACCGTACTTCGTGAC
ATAGTACAGTGAAATAACTCTATCTAGAGTGTGGACACATCAAAAATGTCATTTATTTTT
TTGGGCACGCGAAGTTTGCAGCCTATTTACACACACAAGTTGCACCATTTTTATTATGTT
ATATGTGGCACAACACATAACATGTGCAAACACATGATAAAAACACTTTCTCTCATAATA
ATATTCACATCACATAAAATCAGCACTGAAAGCCCCTATCTTAAGAAAATACAGGAAAAG
GCTGTGCAGGTTGTTCTTAATGATCTAGTAGACGAGAAAGAAGAAGGCTGGAAAAGCAGG
ACTGCACGAGACTCTTACACAGCGAAACTCCATTGTTTAGAATTAATGGGAATTAAAATT
AAAAGAGATGCCCTATATAAGAGGGTTGAAAGGCAGTTGAAGAAGAGGAAACGAGCATTC
GCAGAACCAATAGAGGAAGCACCACCAATCAATGAAAAAGAAACCCACAAAAATGATAAT
GATGTGTCATCCGTGTCATGTCCATCCTTCGAAAGTGACAAAAATGAAACTGCCAATGAA
ATCACGGATCCGTCTAAAGGAGGAAGACCTAAGGGTAGCACGCTTCAGAAGAAGATAGAA
GACACGAAGAATTACAAAGATTGTATGAATGCAATCACAATGTCATACAGCAATGAACTC
ATTCAATGTAGAGCTCAAAGCAAGACTGTAACACGAGGCTTTCTGAAGGAGGTCATTGAG
CAGAAGAAGGGGGAGTTTAGCATCAATAGTAAGATTTCTGAGAGCACAGTAAGGAGTAGA
ATTAAGCGACAGAGTCTAACTACTACTCACCGTGGCACCTCTTCACTGTTGCAAAACGCT
GAAATGGCCTTGGTCGCCATCTGTATTCAGATGGGAAAGATTCGCCAGCCTATTACATGT
GAGGAGGTAATGGCAATAATGAATGATTTGATTAGTGAAACGGAAATGGCAGAGAGTTTG
ACACAGTTTCAAAAAGCACGTACCGTAACCTCATCATCATATGGAAGCGTCGGAAAAAAT
TGGTGGCAGGGCTTCAAAAAGCGGCATGCCAGTCTGATAGTTTCGAAGAAGGGAGAGAAG
TTTGCATCCAGTTGTGCGGACTGGACAAAGCTGTCAAACATAAAGCAAATGTATGAGTAC
ATATACAACAAAATGGTAGAAGCAAACATCGCCTCGCCTCGTGAAAACCCTGTGTACCTG
GACCGTGAAGGAAATGAAGTGGGAGAGAGTGAGATGTTCGGATTGATACAAGAAATGAAA
ATAGATCACCCTGATTATATTCTCTTTGCAGATGAGAGTGGGCGTCAAACAAATCAGAAA
CAAGATGGAAATGTTGGAAATAGAAAGTACATTGTGCAGCAAGGAACTGTACCTCAAGTT
GTGTGCAGCATTGCCGACCACCGTTTTACTATTCTTCCCTTTACTTCTGGCTCCGGTGAA
GCCGTCTGCTGTGTGATCATTTTCCAACACAAAGAGGAAGAAGTCCCCATGACATGGAAA
ACAGGAATCGACATAACCGTGGAGAATCCTATTCGCAACGAAAAGGGAGAAATTGATTTG
GAGTTAAATATTGGTGAGAGCAAATATTATCCTGAAGGTCCGAAGTGCACTTACAGGGGG
AAACAAGTTGACTGTCTTACCTTCGCATCCGAGAGTGGTGGAATCACCGGTGCTATTCTG
GTCAAAATACTGGAGTATTTCGATGGAATCCAACTCTTCAAACAAACTCCGGGTGGCCCA
ACACCAATGCTTATTGTTGACGGCCACCAAAGTAGATTGGATCCAAAGTTTGTCTCTTAT
ATAAACGACGACTCTCATGAATGGAGAGTCTGCCTCGGTGTGCCGTATGCAACTGTTTTG
TGGCAAGTTGGAGATGCATCAGAACAGAATGGTAAGTTCAAAATAGAGTAGACAAGAGTG
AAGGAGTGGATGATGGTATGGAAGAGCATTAATTGCTTACCGTGTGTGATTGGGCCGATC
GATATCATCCCTCTCATCAACAGAGTGTTCAAGAAGTCCTACGGAAGCATCAATTCAAAC
CTCAGAGCTATGTCAGATCGGGGATGGAACCCCCCAAATAGAAAGCTGTTAGAACACAAA
GAGTTAACTGATGATTCATCACCTGTCATCACAGAAGCACTTACCAATTCAACTGCCAAC
ATTGCTGTCCAGTCAACTTCCGACAGAAGCTTTAACCTTAACATTCATGAAGGAATGGCG
GCAACTATTCTTGATAGGATGATTGCCAAGCGAGCAAGATCATCACAGGCAAAAATAGCA
GCAGATGAGAGGAAGAGGAGAGGAGAATTGATTCTTCAAAACTTGAAAGAAGCAAAGAAA
CTTACCTCTGGTGTAATGGCCAGCAATGGGATTCACTCCCTTCGAGATCCGAGATTTTTG
GAAGCATATAATGAAAAGAGACGGGAAGGGAATGAAAAGTTAGAAAAGAATGCACATGCA
AAGAAGGTCAATATAGCAAAGGAAATCGATGGAGTCAAGAAGCTATGAGAGAAATATGGG
CACGAGAGCACTCATATGTTTGCGAATTTTAGCAAGGACGAGTGCTCAACTTATCTGCAA
TATAAGAAGCAGTCTAACAAAGACCCGGGGATGCCAAAGGACCTGCAGGAACAACGGGCT
AGGTGTGTGGAGCGGATGGCTCGCGTATCCCCAACAGCTTCCCCAGCTGCGAGTGATGAT
GAGGGCGATGATATAATCGCTGATGGAGCAACAGAAGAAGAAGAGGGTGAGAATGAACAA
GTTGATGTAATGGATTGTGTTAAAGGAATGCTGGAATTAGCGACACAGGCAGGGGGGGAG
GGGACAATACAATTCTGATATGTGGCATTTAACATCTAAATAACAGCAATAAAATAATTT
GCAAACAACAATTAATCCTAATGTTATCAGTTCAGACACGTCTTCAATTGGCAAGCAAAC
ACAGCATTAAGAATACGAGCTGCGTGCAGGACATTCTGAGTGTTGTCAAACACACATTCA
AGCACACAACAAAATGCACATACAATGCTCGTGTCCAAGAGATCAGGACAACAATCAGAA
AGCAGGGGGCAGCAGTTACGAACAAAGCGGGCTTGGCAATCAGGAGGGAGTCATGTTACG
AGGTTTCGAAAAAGACGGCTGCGTGCAGGACACCACGTTCAACACACAAGCACAGACAAT
AAAAATACCAATACACTGTTCGCGACCAAGAGATCACGACAACAATAAGCCAGCTGCAGG
CAACAGTTGCAAACGATTATATCAGGACAACAATCAGAAAGCAGGGGGCAGCAGTTACGA
ACAAAGCGAGCTTGGCAATCAGGAGGGAGTCATGTTATGAGGTTTCAAAAAAGATGGCTG
CGTACAGGACACCATGTTCAACACACAAGCACAGACAATAAAAATACCAATACACTGTTT
GCGACCAAGAGATCACGACAACAATCAGCCAGCTGCGGGCAACAGTTGCAAACGATTATG
ATGAGTTCGTCCCTCCTGCAGCCTTGAATTTCAGCTGCCGTGTAATTGTTGTGTTGAGAG
AGAGAGAGTGATTGTGTGTGATTTTTGTGCGTGAGAATTGCTTGTGTGCGAGAATTTTTA
GATGGCTTCTAGAGCTTCCCATATCTGACATACCTTGCTCCGTAGAAACCATACCAATTT
CTACGGGATGGACTTTGAACCATTTCATCATTTTTGGCTTGTTATGGCAGTGCAATTGCA
GCTGCCTTCCGCAGAAGCTGAGGACCTGAAGAGCTGGACTTAAGCCCTTCAGATAGTCCC
AAAGAGTTGTGCAACCTTGGCTGGGTGGCAGGGATTGGATAATGAGGTCACACAAGTGGT
CAAAGATATCTGACATGACGTGGTTCAAAGTCCATTCTGACTCGTACCGCACAATACAGA
ATATATGTATATGGTATGACATAGCTTTACGACATGTACCTTATTTACTTCATGGGACGA
CCAAATGGGACCGCTTGGACGGATCATGAGCCATCTATGGATATCATTTTCTAAGAGGAC
GGACTGCTTTGTGTGTAAGGAGTATGGTACTGTACTACCCCACAAGCCCAGTGGGGTATG
TAATGCCTGATGGAGTTATCATTCACTTGCCATGGGTGAACCGTATCATTCATCAGTACA
ATACCTGCATCATGACTCTTGAAATATCAATATATCAATCGAATTGAAGCTGTTGGCATG
TAGAGTTCAATGGAACTTCACTACTTTGCAGAAAGGAACAATATTGTGTTTTTTTAAAGT
GAACTTGAAATCGAATACTAGGTAAGGGCTGCCTCCATTGCAAAACACATACTCTAGATT
TTAGAAATTGTCGGCTTTACTACCCTAACGTCAGACGGATGTCATCAGACTCTTCAACAA
GTCGACAGGGTTTACCCGCCAGTGTTCCGCATCACCGCATCCTGCTGCACCAAGACGACA
GTATGCATTTTGAAGATCTTCCGCTCCTCTGCCAGATAAATGTCATAGCAGACGGGATTG
CAAAATCTCCTCTTATCAACTCAATCAACTGTTGATGCATCATCTCCTCTGACTGGCCCC
TGGAGGGTGCGCGGGTTTACTCTTATGGTGTCAAGATAACCTCATGTCTCAAGGAAGGGC
TGCTCTCTTCCTGATGATTGCCTTCTGGGCCATTAAAGATGCCAGGCAGAGCTTCCTCAG
CAGCGCTGGGTCTGGGTTAGTAAGGAAGTCTCCCACTTTGCTAGTACAAACAGGATGTTG
TCCGAAATTGACCCCAGCATATAAAATTGGTGCACATGCTGTCACAAACTGAGTGAGTTG
GTTTCCCGCTTTACAATATGTCCTGACCCTGCAGGACAGTGAGGTTCAAAAAGTTGGTCT
TGGTCCTAGTCTCCTGGCTTGAGGACATTGGTATGGACAAAATCCTCATTCTAGGCTTCC
TGGACTTGACCTAAGCCGTAACGATGTAATTTTGTAGTATGTAGTAAAATGTAGATATGC
TGTGATGAATTAATGCTGTTGATTTAATTGTGAGCTTATTGCTATGAATAAATTAGGATG
GAAGGGCAAAGCTATCCCTTTCATCCTAACCACAAACAATGGGATTTTGTGTAGGTTTCT
ACACAATCCTAGTATGTTTCTACCCTTCTCTTTGAGGGTGTTCTGATAGGGGGCAATGCT
ATTGCCAAAGATCAAAGATATGGATGTTGTCCCTTTTCAGGACTCTTCCTTGGGAGGTCA
GAATTGATCCCTATCTGGTATCTCAATTTAGTACCCAAGAGTACTAAATAAGTAGGTAAT
TGGCCTCACTTGCCCCCACGATCGGACAATTAGTGTGGCTTCGAGGAAAAGTAAAACATC
TGTGAGGGAAAAAATACTATTACGAGCCAAACTTGCAGAAAAAACCTTCTGGTTGAGGTA
AAAATGTGCAAGCTACCTGTGACATTTGTACATACACATTGTTGTACTATATGAAGTGTA
AGTTCTTTGTAGAGGAGATTTTTTGGCTTACGACAAAGCTGGTGTATTTATACTCTCCTA
AGCCAAGTATTATGACTTCCGCTGAAACCCTGATTGTCTCATCGTATAACTTTTTGTGAT
AGTCCAATTATCACCGTTGTACAGACGGAATATTTTTGCGGGGTAAATGACCTTTATACT
AAGCAGTACTTTCACGGACCATGTGACCTAACTTTGATGAGGATCAAGTAGGGTCGGTCT
GGTGTTGCCTGGTATCTCCTATTATTCTATATGTGTGTGCAAAAGTGGATTGCTGAACAA
CAATTCCATCTTATGAATGCTACACTACATTGAGGTGATAGGCACTGCATAGTAGGTATG
AGTGAAAGGCATCTGAATTCTTGTTTAGGACAAGATTGTGCCACTAGAAGCTGCTGATTA
GACCATGGTTTGTCAGCAGGTCAAGAATCTACTTGATCTCTAGATAACTATTCACTTTTT
GGGTTTTTTATTGTTGAAGACTCTGGTTGACTTACACTTGGAATCCAAATGACATACATA
TGGTCCGAAAAGTGTAGTGTAGAAACTACACCTTAATTGTACCATGTGCGCACAATGTGG
ATATTGAACCAGGTCTATTTACGAAGGTGTAATAGTACAGATATTCTGTTACTTTTCTTA
TGCATCCTTGGTGTGAGAATTTGTCCTTCTAGTTGCTCTATTACCCTATGTATCCATGGG
AATAGTTGCCCTAAGGGTCAACTACCGCAAGTTAACAATGTCAAGTCAATTTAATGGATT
GACCAGAATCATTGGAAGGTTCAAACATCAATGTCTATGTCTTTTTTCTATTTAGAGTAC
GGAGTCATTGCTTTGACATCCTTTTGTACTTTGTAGCAAGGATCCTCCAGTGAGGTCTGT
GCTTGTACAACTCTTGTTGTTGGTGGTAATGACATTGCAACATATTGCATGTACGTACCA
TTCTGTTTTTTGAAAGACAGTGGTTGATTATCATTTTATGGTGTATGAAACCATATTGTG
ACTTCACAGCAAACATCATGGAGAAGTGGATTTTTCTTGATGTTGACAACATAATTGTTG
TCTTCTATTTGGATTTGTCTTAGCTAATTAAGCCATTCTACATTACTGAGCATAGCTGCT
TTTGGCTTGCACTGCATGTCAACATGGTGCTACATGTCTCTCAATAGAGATGTGCATAGT
TTGACTTTATTTTTGGTGTGAGATTATATTCCCTATTAGCAAGGGATACTCACAATTTTT
CTGTGTGGTTTGCAAGAACAAAGGTTGCAGATCTTTGTGTTCTTGTGCTCATATGATTTT
GAGGCTTGTTTTATGGTTTGTTGCACTACAATTAGTTGCACTACCTATGGTAATCCCCTT
GTCCTTAACAAAGAACAAGGTGTTTTGTGACCCTATGAGTCCCTTAGTATGGATACCAAT
CAAATACTAGTTATTGAGTCGTAGTGAGCCCATTTTCTAGTTTTACACAGTTTGTTTGAA
TATCCAATAATGTTTTAATATGGTCGAGGATTTCTTTCTCTTATTCTGTGGTTATGCACT
CTAAGTTCAGTAAACTGAACTAGAATGCAAGCCACCCCAATCTGAGTTGGTGATGCTTAA
CATACATGTGTCTTCCTTTTGGGTACCTTGTCTCATGGGCCATGTTAGTGGCTTTTGATG
ACAGTGTTCTCCCTCCTCTACAACCCTAGTTGTGAGAGAGGGAGACGAGCATGTTGTCTT
ATCTAAGGTTCTCTGGTATTGGACCACCCAGTAACTTGTGAGTTTCCTTTATAGGCGAAT
GTTTAGCGAGTTTCTTGTAAGCATGGTGCTTTTGCCATAAAAAGACTTTGGGTCTGTTAT
TAAGCCCTTGTTGTCCTTGTGCAGAGGTGTTATAGTTTGTCAGTCAAACCGGTACTCGCT
GCTTGGTAAGTCCATCCTAACCTTGTTTAAGGCGGTCTTCCAGGCTAGCCTTTGGAGACT
ATCCAAATGAGTTCTGTTCAGAACCATATGGCCATCATTGATTCCATTGAATGTGCTTGT
GAGGCACATGGAAAACCCATGCTTGTTTCTGTTAGACCTGAACAGGTAAGACCTTCTTTG
GATTTTCTAGGTATGAAATGGGTTCTGGATGCATCAGTATCAATCTAATGATTTATTGAC
TTGTCATGAAGTCTTATTTAAAGGCAGAGTGAACATATCAACTTTTACAGTACCGTAATG
ATTCTTTGAGTTTGGACAATTTTCCTAACTTTTTGTCCTTTTTTACTTCTTTTTAAGAAT
CACTTTTCACTTTACAGTAGTTTCTCTTGGTTTTGGGGGTTCTGTTCTTGTACAGCCAGT
TCTTACGTCAGCTGTCAAATAACCCCTCCAGTCACCAAGGTAAATTGTCCTCACTTTTTC
CTTGAATTTTTTACTGGTTGTGCTCTGTTTTATAGGCTGTAAACCCACCTCTTCTGAAAA
GTAGAGGTATACAGGCACTTTTTTCCAAGACACCAAAACTTGGTCAAACAGTTTCTCTTG
TTGGGAGAAACCTCAGTAACAATATTGAAATTTGAGTTTTTAGTGCAAGTGTCATTTTTT
TACGCTACTTGGAAAGTCTGTTATTCTACCTCCAAATGAGTATTCACAAGAGTGGTTAGC
TCTGTGATCATGAGTATTTCTGGGGATCGACACATAGTCAATTTATGGGTCCTTCTTTGC
CCCATGCATTCAGGGACTTGGAGGTTACTCCACGCCATGCTGACGTTAGACCTGTATGGG
GCAATATGTTGCGCTTCTATGCCTTTATGCAGAGTAGAACAGTATTCTCTCCTAGGCCCG
TCATTCACTCTCATGGGCTGAGCCATGAGGCCAAGACAAACAATATGTGGTCGTTTTATT
CAGATCGTGATCGCGAGGGCTGTGTTGCGTACAATTTCTGAAATAGGCTGTGTTGTGACT
CGCTCCCATTTGTATGGGGCTAATCTGCGATCGTGGGACAAAGTCCTGCGCGATTGCATT
TCCCAATGAGGTTTTATCGTAGCCAATCTCGAAACCTTGAGTCCTGCATCCAACCTATGC
CCGTGCAGTGTTCCTTCAATACTCCCACCGCACCATGCAAACGAACAAGGGAACTGGATC
CTTGGAGCATGCAACACTTCAGCGATGAGAACTTCCTGGGGGATCGCAAGTCCTTGGAGT
GACGAAAACTCGGGGGTCACGAGCAAGCCTTTTAGGCCATAGATGCTATTCAGAATACTT
CGGGATCCATTTACCCTAGAAGATCTTTTCGTACTGCCTTTTATTTGGCTATGTACTTTA
AACACTCCGTGTTGTCACTGCATCTGCATGTGATCACAGTACGACTAATTTTAGTCTAAT
CGTGTTTTTGTTTCCATACATAACAGAACATACACATATTGCTCTTTTGGGAGAAAAAAA
AAGTAAACCCAAGGCATTTAAATTTATTGCCTCCTTGCTCACTGAGGGGCTATTACAAGC
AATATCGCAATTGAGCTTTGTGCCACTACTTGTGCGTGTAATAGGTCACGAGTGGTCTTT
TTACGCCATGCAATCTAATACTACGCTTCTGCTAATGAAAGGAGCATACCCAGGCCAGTG
GGATCTAGTCCTCACTGACGCCAAGGGCAATTGTTCATGGCTACTTGTCTCAATGACATG
TCCCGCCTGTGAGTGAAACTCACTACAACTGGCTGAGTATAAACTCGTAGCTCAGTTTTG
GCTATTGCTACTCACTTGGAGTCAAACAACACAAGTTGCAATGCCTAACATACCCAGGGT
ATTGTACAGTCTCGAGCGACAGATGACAGACGACAGACGACAGACAGACAAACCTACCAT
GGTTAACAAGTACCTGATGGACGATGCATGGTGGAAAGTCGGACAGACAACTTGCTTGGT
CGTGCAAAGGCTATCAATTGATAGTGACCTAAGCCAACGATGTAATTTTGTACTATGTAG
TAAAATGTAGATACGCTGTGATGAATTAATGCTGTTGATTAAATCGTGAGCTTATTGCTA
TGAATAAACAAGAATGGAAGGGCAAAGCTATCCCTTTCATCCTAACCACAAAACAATGGG
ATTTTGTGTAGGTTTCTACATAATCCTAGTATGTTTCTACCCTTCTCTTTGAGGGTGTTC
TGATAGGAGGGCAATGCTATTGCCAAAGATCCAAAGATATGGATTTTGTCCCTTTCGGGA
CCTCTCTTCCTTGGGAGGTCAGAATTGATCCCTATTCAGTATCTCAATTTAGTACCCAAG
AGTACTAAATAAGTAGGTAATTGGCCTCTGTCAGGACTACCTCCTAGGCAGAGGTAATTT
GTGCATGTGTTCTTCTTGGACACATTCCCAGCACTGCTCCCATATGTCTGGGACCACGAT
CACCTTGGTTGGCACAACCTCCTTGAAGGCCTGGTCTCCCACCAAATGTTTCATCTCCAG
GCTGAATTTCTCTCTTGGGCAAGCTCTCACCTCCATATCCGCATATTGTCAGTCACCTTC
ATCCGGCATCTTCTCAGCATCATTCATTGACAGTAGGCATATCAAAATGCCAAAATCCAC
CTCTGCCTGAAAGAAGGCCAGGCCTCCTCCAAACACATTTGGGTGCAGTAGGATGTGTGA
GACATGATGATCATCGACACCACTCATCTTGTCCCCTGTCATTGTCACCTTCTTCAGAAT
GACTTTTGACTCCTAGGTGCTTTGTCCACCACAACTTGTTTCAATGGCTAGATGAAATGG
ACTCTGCCCTTGCAGCAAAACAGGCAGTCCTCTCCGAGCACACTTCATCAGACCATCAGA
GTGTCCACCACACTACCCCCAGCCTGCACCTTCAGAAAGTTTCCAATCCGACCAAACAAG
AAAAATACCAGTGACAGCCGTGCCAATGTCATGCCATTTTGTTGACCCTATACCGGGCAA
ACTACCCCTTTTCTAAAGAGGTGAGACTACCCTCTCTGTTTGTGGCTGATGCCACTGCGC
TGACCCTTTGGCATAGAGAGACATGTGTCTATGCTTGTTTAGTCCTATGTGAAGCCTAAT
TTTCTAGTGTTCATGTTTATTGTGTTGAGAGGAATGTGGGCTAGAAACAGCAGTCTGCTA
GTTAGTTTGATTGTGTTGATTTTGGTTTGATGTTGCTTGGTTGAATGGATTGTCTCTGTT
ACACCCCGGAACACTGCCTGACAAAAAACATTGAAAGATTTATCTTTTAAACACTTCCCG
AAAAAATGGAACCAACTATTCTACAAGTTGCAGCCCTTGTATATCTAAGAGTTTCTAGAA
TCGCTTACAATCCTTTGTTGCTTCCATGCAAAGCCAGATTTGTTTCTTGTTCCTTGTTGA
TTTGTTGGTTTCCATTGCTATCTTGACATGGGGCCCGGTGAAGTTTGGCTTCTAAAAAGC
CTTAGTTGAACACCAAAAATGCAACAGGCATATTAGGAAAAGATGTGATTTTTAATCACA
GCTGACATGAAATTTGCACTCGCGGATCAACAAAAGTGTTATGGTATTCACAGCGACTCA
TCAATTATTAGATTGATACTTACATTATGCAAGGTAAATCAAGGATCAAAGATATTGACA
GGACTCACATTAGGACAGATGGTCCAGTAAAATTATGTAGAATTGGGAACGAAATGCTAT
TCAATGTAAATAACATTTTCATCTGTGGTAAATAGAAAGAAACTTGAAAAGTCCGTCATC
ATGTTGGATGGCAAGGATCGCAAAGAAGCATTCATAGGAGAACAAAAATATTCTGGAATT
CTTAATCAAGAGAATGGCACCATCAGAGATATCCCAAATCTATAGCTATATGGTATAACA
GATACCACAGAAATACCTTGAGTTTTGGTTTTGATTGAACACACACACACACGGCAGCAT
AAGATGGGCAACTAGTTCTACATGCAAAATATCCAGAACAGTGCTTTTACAGGCAGATTG
ACAACATATTGATGACTTCATTTGTTGTGTCAGGATAGACAATAAATATGAAGGGAACAG
CTTCGCACAAGATATGCTAGATCAAACAGTGAGGTGATTTTATCAAGTCCTGGGATACCA
TGGAGATGAGTGATTGTGTGAGACACTTCAGCAAAGGTGCTATCACCAAATGTCTATCAC
CAAAAAATGAGATACATTATCAACAGGTTCAAGTGTGATCACTTCAAAAATAACAAGTTT
CAGCCAAAGAATACAGAATACTCCCTATGTGAGAAATGAAAATAGCACTCTGAAGAGAAG
CAGGCATTGGTTGGTCCCTTGGTGCTATTGTCTATGGCATAAAAGTGAAATTCAATGCAA
TGACATGCATAGGCACTGTCTCTAATCTCATAATCTTTCATTGGCACGAAAACAAGATAC
AGAACACAATTGAGATAATATTGTCTGGTATTGATTTACATCACACCCTTATTCTCTGTT
ATGATTCCCTAATAAAAGGTAGGGACTTTGTTTGATGTGTCTTTCAAACCCTTCTACACA
GTTTTGACATCATTGATGTGCAATCTAGAAGCTAAAATGCAAAATCAACTATGAGCAAGC
ACATTTACCAGACAGTGAACAACATGTTGTGTATGTTCTTGTACTGCAAGCCACCGCATA
ATCATGTAAGCGTGAGACCTTGCTGATCCACTTTTACAACTGCTGTGACTGTATGTATAC
ATTAGGTGACTAAACCTTAGTCACAGACAGCACACCAGGGACCATCAAAGTCAGCAAAAC
AATTCTTGAATGTCCCACAAATAATGGATGCCAGGCTATTTGATGGTGTAACTGACAGTG
CGTTGATGAAGACCTTCACCATTCATATGGGAGGTGCATCAGGACAAACCTATACTTGGG
GTGTAGCAAATTCTGAAGAGAGGATTTGAGCCAATTAACTTGGAAGGAAGAATTATTGGT
CATTTAACTAACAAGCAGATTGATGATGGCATTGATAACCTTGCCTCCAATTAGATTATA
AGACATCTTGAGCTGAACTAAAATACACAGCCTTTAATGTTAGAAGAGCATTTTATCCAA
ATACATCAAGTATAAAAATCTTTACAAGTGTTTAATTTTCTAGTATACTAAGGCTGTGAC
TTGGTTGGGCCGATAGAGAATAGAGAATAGCTTTTTGGCGAATAAAAAATTAATTTCTAT
TAGACGAGTGTCACGACAAGGTTCGTTCGCTCGAACTGCGAATAGCCCAATAGAGCAAAA
GGCTTTTAGTCTACCTTTAGACATCCATAGATTTACCATTGTATGTAATAAAATTTAGAT
GTAGAAGAAAGGTCTCAGCGTTAAGCGCGTGAAAAATCAGCAAGCTAGAAAAGTAACATC
ATAAAGTTCATCCAGACAATTGATCTGCCAATACCTCAAGGGTAAGCTGCGCGACCAGGA
TTGGGAAGGGAACTTGAGTATGTTCTTTACCAATGGTCCCACGATGTCATTGGTACAATG
GCTGTACACAGATCCTGACGCCGCCTCTGGTTTTATCAAAAGTTACTGGAAAAGGCTTGT
GGCCTTCAATCCAAAAGTGAGCACGCGCGGTGCTACGGTTCTCTTTATCCAAGCAAATTT
GCAATGGGATTCAACATGCCTTCTGAACTTGTTTCGAAAACATACGCATGCAGCAAGCGC
TATCTTGTCAGATACAACCACGACACCGGGTGAAGCTACTTTCATTACTGATGCTATTAA
AGCTTTTAACAAAGCTCGCGACAACGAAATCGCGCCACCACAGACGGATGAAAACTTCAA
CAACGCACCGATTCCCAATGCCATCGACCCTGTTGCTCCAGTTCAAAATCACATCATGTT
TCAGGTCATGCAAACAAACATTGTGCGGCCTCGCCGGAGTTCAGTACGAAATAATACTCG
CTGATGAAAGTTGCCCTGACGTTGAAGTCCGGAATGATGCAAGTTGCCCTGACGATGAAG
TCCAGAATGATGAAAATAGACGTGACGAAGATTCCGGCCAACCCAGACATCACAGAAGTG
TACTCCTTGAAATGGTTAACGAAAGAAAGGGATGAGGCGTATGAGATGCAAAGGAGCTGG
CTGTGACCGCAGATTTGCATTTGGAGTCCGATGAATCTGACAGTGAAAGTTCTGCGTTCT
CAGATGAGGACAGAGGACAAAATAACTATGCGTGTTCTCATTTGTGTTGGACGAAGCAGC
AGAGGATAGATAACAATTTAACGCGGTCCTAATTGATTAAGCTCGTACATTTGTGTCGTT
TGTGTCACTGCCATACTCACTTACAACATGAATAGCTGAATCTGAAATCCATACTTGCCT
TAGCTTCCATAGTGTCAGACGTTTTATTGGGCGGCGGAATTATGCATTTCCATTACCATC
AAAGGTGGTGGAGTTGCCTAAACGAAATGGTGGTGATAGACGGGTGTGCGTGTCCACACT
CAGATGATGTATTCATAATGATGGCGGGATGGCGGGATGTCTTCTTTTTTATATTTGTGT
ATTCTGAAGACGCACCAATCCGAAAATGCAACTCGAAAAATTATGAACAGAATTCAAATT
ATCAACTCAGGACCACAATCACACCAAGTCAACTCGCAATGTACGATGTTTACTGCGTCC
CTGATAAGGTCCGTGTTGACGTAGACGGATACAGAGAAACGAGTGTCTACGATCTGTCAA
CCGTAAGGCTCGATAATTACGTGACGCATCCAAAATCGCGGAAAACGCGATCGCGTGACT
ACGCTACGCAGACGATAAGGATCGGCCTTACGACAGGTTACGACCACGACCAAGTTACTG
CCACCAAAGTCGTAAGTTACAACCATGGTACTACCTTAAAAGTCGTGAACTGATCGACCA
TGTTACGCCAGCCAAAGACGTCAGTGACGACCATGTGATGACCTGAGCCGATTCGTCAAA
AAATATCACACGAAAATTATAGGTAGTTTTGACAGGTGACGAAGATTTGATTTTATGAGC
TATATTTGTGATTATTTGTGAGGATGGAAAGGCAGCGGAACTGCACTCCAGTCCAAACTA
TGCAAACGATCATTGTGTAGACTTCTACACAGTATGGTATGTTCATACCCATCTGAAAGA
TGTTCAGATCTTCCACAAGGGTGTTCTCTTGTTTGGGGTTCTGAACTTCCATGTTGGGAG
TCCATGCCGCCGGGAGGTGGACTCTCCTCCTATTGGGGTCCTGAGAATGCTCCTATTTAG
GTTTTGTACCCAGGGGTACAAAAAGGCTGATTCATGCTCTATTTAGGTTTTGTACCTAGG
GGTACAAAAGGCTGATTCTTGGCCTATGTCATGTTACGACATCAAAAGTTGTCACTGACG
ACCATGTTACGACACCAAAAGTCGCCACTGACAAACATGTTACGACAACCGGTTGTCAGT
TACGACCAGTAGACGACCGCTTGTTGTCGGTTAAAGAAGTAAATGACGACTCGCACGACC
CATCTGACAACAACTGACGACAACTGACGACACGTCGCAACTGAAGTGATGACTCGACAC
GAGATTTTTCGCTATAAAGAAGATATTTTTAGCGAGTTGCCTGTCTTGCAGATGTTGTGC
TCTCTTCATGGTCTTAAAAAATCGTGTTCTGATTGGCGTTAAACAGCTATCTTTCCTTTT
TCTGTTAATTCCCTCACCTCCAGTCAGATTAGAGGTGCACTGCTCATCACTCATTTATTT
TACACTGCATGTCCTGTATGTTGTTTTCAACATGTCAATGAATAGACTGTTGAATCGCCA
TCGCCATCGCCGGGATATGCTTTCGTGAAGGCGTTAACTGCAATTGTAATTCTATCAGTT
ATCATTCAGGGATCTTTTACCTTCAAGCTTCTCGCAAACTGGTCGTTTCGACGATTCTTT
CCTTCAGCCAGAGAAACCAGAAGAACATCTCAAACCCTTGCATGTGGCATTTGGATTGTC
AGGCAACAATCCAGGATTTTTCGATGAATTTGAAGTTGCGCTTAAGAGTGTCCTCTTAAA
CGCGCCGTTGACCGTGACTTATCTGTGCACATCTTGGCAGACAATGATGCTCTCACCGCA
CTAAATGATGTTATATTTCTCGAGGTTTTTGGTGGATTGACTGGCTAGGTAGGGCGTCCC
TGGTAGACAGTAGGTAAATTAGTTGCAGTTAGTTTAAGATGTGATAAAGTAGAATTGTGA
GCTTAAAATAGTTAAGATTAAAATGTCTCAAAATAGAGGTAAAGTAAATAGGAATTCCAT
AGCCTTCGTAGAAACTTTCTGAGATGCTCTTGGAGTCTCAAATTTTAGTCTTGTAGACGT
AAAAAGAAGTCTGTAGATCATGTCCTGGGAAAAGCGGAGAATCTTCCGGAAAAACCCAGT
TGATGCCTAAATAAGGATCATTGGTACATATAGGTAAGTACCAGAAATATACCCAATAAT
CTAACACTCTCTCCCGATGATCTCTTGTGTAAGGCATAGTCGATCATTGCCCACACATGA
GCTTACGATGACGGACGAAGTCATTTTGTGCGAGGGCTTTAGTGAGAGTGTCAGCGATTT
GGTCCTTGGTGTCCACGGGAAAGATCTTGATTAAGCCCTTCCTTACATGTTCACGAAAGT
GGTGGTAGCATACGTTGATGTGCTTGGTACGTGGACGTAGTCGTGGAAGCCTGGCAAGTT
CAAGTGCGCCAGAGTTATCCTCAAAGACCTTACAATACACATAGGGCTGCGTATTGACTA
TTTCAAATTTACGCTCCTCATTTCCTTGATAAGTTCCATGAGTGGAATGACGTCACGGAG
GGCCATAGACATGGCTATGTATTCAGCCTCAGTGGTGGAGAGCGCAACTTGTGACTGCAA
CTTAGAGGCCCAAATGACGGGGCAGGCTGCATAAAGACTACCCATCCGCTTCTGGATTTC
GCAGTGCTGGGATCATTTTCTGCGAACTCCTTGTTCCAATTGCCTGCAAAATCTGCGTCA
CAGTAGCATTGGAAGCCTTTGGAAGCGTCTGGTTTGAAGCGAAGGCCGATGTGACGTGTG
GCCTTAAGATACTTGACAATATAAACAATTGCCTCGCCATGCTCCTGTCTAGGGTCGGCG
GAGTATTTGGCAACTTGATGTACCGCATACATGATGTCCGGTCGGGTAGTTTGTCCGAGG
TAGTTCAACTTACCCACGGCTGAGCGGTAATTGAACCCTTGGAATTTGTGAGTCACGGCG
CATGTAATGTACCCTTGGTACGGTTTGGTAGGTTCAGTCACCGATGTTGACGCCATCAAT
GATGGCATCTATCAAAGCTCGTAAATTCGTAGTTACCATCACAGGTTCTCTTGATGTTGA
CTCCAACATAGTCAGCTGGATGGCCTTGGTCTTCAATGTTAAGGCCTGAGTCACGCTCTT
GATGATGAGTGATAGTGTGTCGTCATCACTACCAAAGAATAGGCCGTCATCCACATACAC
TATGAAAATGATCGTCACGGTAGAACACGCACTCGTCAATTAGTGACTGCTGAAAACCGA
TTTCGCGGAGTTTGTCCACCATGTACTGATTCCAAACCCGCCCTGCTTGCTTCTGTCCAT
ATAGATTCGCAAGCAACTTGAGGACATAGTCCTTAGAGTTCCCATGTTGAGTCTCGATTC
CTGGGGGCAATTCCATGTACATGTCACACTCAATGGGAGCTTGTGCGTAGGCCTGTACAA
AATCTATCTGACGCATTGCCCAGGATAAGAAAATAGCTAGGATGATCATGAAACGGATTG
CGAACCATGTCACAACTGGGGCATAGGTTTCGAAGTAATTAACACCATAGACTTGCTTGC
CGCCATGGATGTTAAGCCTAGCCTTGTGACCCTTAATCTCATTGGTCGTGAGATTCCGTT
TGCGGCGCATAGCCCATATTGCCGGAAGTACGTCAGTGTCGGTGGGACCTCTTCTCTCTT
GACTAGTACCCAGTGCTTGTCACGCACATGCGCTTCAACTTCCTTTACTACAGCCTTTAC
AAAATCTCCAGCATCTGGCTGACGTATGGCTTGATGGAAGTACATGATGTCACCCATCAT
CTCTGCATGAAACGCAATGGGATTTCTCATGCGATCTTGAAGTTCCAAATGAGAATCGTG
AAAGAGGTCTGCTTCCGTTTGTCCATTGGAAGTCCCTTGGGCGGCCATGTAGTACATGTT
TCTATTGCCGTAGAAGTCCCGTTGTGACACGGACTCGGCCATAGCTCTTGACATTTTGCG
TTGTCTTCCACGAGAACTTGTACCGGCGTCGGGCAATACGTCGTTCGTGACAGCTTCTCC
CTCAGAATCCTGCACGGGATCAGCTGGAGCGTCAGCGAGAATGTCTGCGTCATCAATAGG
CTCAAAATCCTGCACGAACTCCAAGGGATCGTTTGGTGCAGTCATCGCACGATCGTTTCG
TGGGATTGATGCTTCTTGGAACGTTCGAGAGGGTTCCGGAGCTGTAGGTGTTCCGTCGGG
CCTCTTCAACCCCGCGAGCTGTTTCCATGTGGCTGACGTCACAATGTCAGGCCTATTGTG
ACGTGTTGTCTCAAAGAAGTCATCGAACCGGCAATGATATTGGGGTGACACCAAACCGGT
CGTGAGGTTCAGTACCAGGTTGACGTTTCTTGCATGAAATGGGCTTGGGCCTAAATTAAG
CCCTAAGCGTGCTCTTGGTGACCATCTTGGCATACTATTGCCCGCAGCCAAAGAATTCTG
TAGGGCGAAGACTGGGCATGCAAACGTATGGTGATCCCGCATGCGTTTTCCTACTTGAGT
GCCTGCGAAGAGTTCCAATCGTGAAACCCCATTCTCGAGCACCGGTACAGTGTTGTAAAG
ATGCACTGCATAACGTAGTGCATATGGCCATAAAGCCAAGTCAACTGCCTCAGGCCATCT
TGCCATGGCATGAAGCAATTGCTTCCTTCCATCCTCCGTGATTCCTCTGATGGCTCTTTC
AGCCAGTCCGTTTTGGAAATGGGCATTGACCCCACAATAGGTGAGTCGTTGTTGCCGTGC
GGAGCAGTGGTTGATGAAGGCATTGTCGGCGGCGGCCGTTGTCGGCGTGGTAGTGCTCAA
CATTGACAAAATGGTTGGCGGCGAATTGTTCGAAAGCGAGTTTGGCCTTGATGGTTTCAT
TGCTTGAGGTGCTGGTCATCATGTGGATGTAGCGGAGGCCCGAAAAATGGTCTACGAAGA
CTGTTGCTGCCTTGTACCTCTGTGTGGTGAGTTTGCCCTTGAGTTGTCCCACAAATCCGG
GCTGTGTGGATTCCATTTGGTCCACAGAGACCACTTGTCCTGGCCTTGTAGCTTTGAACA
CTTGTTTGCCTGACTCGCTGCCTTTCGTTCGCCACGGAACCTTTGTCATGGCCCCAAAAA
GGCAACCGGCGCATCTCGGCGGTGTCGTCTTAGCCAGTTTCGTCGGTATCTCCCCGTTTT
TCGCCAATTGTTTTAATTGAACAAATGGCAGGTGACCAAGCCGGTAGTGCCAGCGCATGA
GTTCTGCCTGGTCATCATCAGCTTGGGTGGAAGCTTCGAGGAGTTGAGATTGGTCGAGTG
ATGGAGTTGGCGAGAAGGTAAGTGGGCCGACACGGTCTTGTTGTGTTGGCTGAATTGTCT
CCCCCCCTTTCTCACCATCTCCCTCACTTTTCTTGAGGTCTGCAGGTCTTAAGAGGTCTT
CTTCGGCCGAGAATTCGGCTGGGTCCTGTGCAATCTGTCCGCGGAGGCGGTCGAGATTGA
CACGGACTTGCTCCCTCAGATGGGAAGCATCACAAGCCATGTAGGTGGCTTCAAAAGCTT
GATACCGGAGGGTCCCTGGGGCAGTACGAAAAATCGGTGTCTTGGTAAGTGGATCGTGTT
TGATCCTCTTCTTTCTTGTTTGCTGTTTCCACAGCAATGTGCATCCGTCCTCATCTGACT
CCATTTTTGTCCCATACTTGACAGGCGAGTTGTCTTGAGCTGTCTCTGCCCAGTGCTGCG
GAGACAGAAGAGGCAACTGGAGACCGGGCACGTAGAAACTGCCTGGGATCTTGATGGTAT
CAACGATGCCGTCGTCGGATTGAATCCGAAAAACGAAAGTGCCGACTCCTTTGATTTCTA
ACCCCCCTGAAATTCCAGTGACTTTTGATCCATCATAGGTTTTCAGGTCTTCGAAGTGTT
CCTTGTTGCCGGAGAGGGTTCGAGTGCAGAGGGTGTCAACACCGATGCGGAAGGAGTCGG
TGTCGAAGCGGGCAAGGTGAGTAGGTAAGTCCTCGCCTGTGTTTGCTTGAAAAGCAATTA
TTGATGAATATTTGTGGCTAACTTTTGCCGTTGTTTTCTCCCTCACTTTGAGTATGGTGG
AGTAGAAGGAGCGGGCGGCCCGCCGGGCCCGAAGGTAAGCAATTCGAAGGGCTCGTTCGA
CGCAACAACCAACCCGGAAGGCGGCGACTAACAGGTGAGTTAGTTTGGGTATTTTTCTTT
TCTTTTGTTTCATTTTCTCACGGAACCGCTTCTTTTTGCCAGATCTCTTGCTTCTTATCA
CAGGTAATCGGCAAGAGTGGTGGTGCCGGATGCGGTGACTGTGTCGGATGGCGTGGAGTT
CAAGATATCGGTGGAAGTGCCAGGTTTGTTGGAAGAGGAACCAGAACATGCAGAACAAGG
TAAGTAGTGAATAGGCTTGAATTTGCAAAACAATGGTGGGCTCGGCCATGGCCAGTAAGC
CAAGGTCCAGCCATGCCGGGGCGCACCATCATTCCTCAGCAGCCTCAGCAGCTTGCAAAG
CCAATTGGGCTAGCAAATTAGCGTAAGTTGCCTGGTTTGCCGTGTTTTGTTGCCTGTTGG
CTTGTTGCTGTTGTTGCTGCTGTTGCTGGTTGCCTTGTCCGGCCTGTTGTCTGCCCAACT
CGCAGTCTTCTGGTTTGTGGAGCGTCCACTTCATGTGGTGGATGCACCAGTGGAATGTCT
TCTTGCCCACTTGTTTTTGCTTGGGTTCGTTGTCCTTGGGAGGAGTTTTCTTCCATTCTT
CGTCCTTCTTTTGGAATCTTTTGTTTGACCTGTCCTTTTGATTCCTTTGCTTGCCGGATG
ACTGCTGTTGGTTCCCTTGCTTTGGTTGGTTCTGGTTCTGGTTTTGGCCGCCTTGTCCCT
TTTGTCCTTGCTTGAGCTTGTTGAGGAGCTGTTTTGAGAGCTTGAGGTCCTGAAGCTGTT
TGAGTTGTGCCTCCAAGGCAATGATCTTTTCTTGATCTGGAGACTTAGCTCCCCATTTTC
CGCTGTTGACAAGGAGGTCAAATTTGGCCTTTGCCTTTTTCATGATGTCTTCGTGCGTAG
CATCCTTCATGTCTCCTGTCTGATCCATCCAGTCGTCTTGCAACCTGCTCATGTAATCGT
GAAACGTGGCGTCTGGGACCCCTTGAAGGTAAGCTTCGAAGAGGATTGTGTGCACATCGT
CCACGGACTGTCCCCTTGCCTTGAGCTGTGCGAAGTTTTGATTAAAATACGTATGTATCT
CATCAATGTTTCCATTGTGTTTTATTGCATACTGCGTGAGCTCGCGAAGGTTAGTCCTGA
GAGCAGTGACCGTGGCGTTTCCATCGAGAGTTGCCAGCCTCATCATCGTTTTGTACATGA
GAGGGGCTACAATCTTAGGCTGTCCATTCACCATCACTTCATAATCTTTCTTGTAGGTAA
GCAGGGTTGCCTTGGCCTCCTCGGTGAGGCTGCTGTACAAACAGCGCCACATTTGTTCGT
TGTTTTGTGCTGCTCGTTTGTCTGCGTTGACGCCTGTCATGAACTCGTTGCATGCTGTCT
TGAGTGTTTCAGCGTCGATTTGGCCGTATTCGGCAATTAGGCTGATTTGTCTGCCGTCCT
TGTTTGTGAACTGTAGGATGTTTTGGGCGCCTTGATCCCAGCCCATCATGCTTGCCCTGT
CTTGTTGTTCCTTCTCGAAAATCACCACTTGATTTGATTTCATGTTGAATGGTGTCCCTA
GTGCTTTTGTGCCTTGCTCGTAGAGGCTTGCTCCATGCTTGGTTGTATAATCAATTAGTT
CTTCGATGGTGGCTACTCCGGGTGAGGTAGCGAAGGAGACAGTGGCAGCGGTTTGTGCTA
CAGCAGCAGCAGGAGCTTGGTTGGCCATGGCGTTGGCGATTGGCGACCACAGCAGTAAGT
GCTGATTTGTTGTGCCAATTCGGCATTGGATGGTGCGTTGCCTGCCATGTATGGTCTTGG
AATTCTTGATTGTCTTGTTCTGGGCGGAATGGTTGAGAATTTGTTTGTGTTGACTTGTTC
ACGGACTTGCTTGGCTGACTTGCCTTGACTTGACTAGTTTGACCGGTGTTTGATGTGGTT
GACGATCTTTGACGTTCGTAGCGTTGATTCTTGGTGAGTACAACGATTTCACTTGTTGTG
ATGCTTGAGATTGATCCGTCCCAACCGTTGACTTTCTTCTCTTTCGCAGAGGAAGCGTGT
TGTATTTCTCGAGGTTTTGGTAGGTTGACTGACTAGGTAGGGCGTCCCCTGTTTAGGCAG
TAGTTAAATTAGTTGCAGTTAATTTAAAATGTTGTAAAGTAGAAATTGTGAGCTTAAATT
AGTGTTAAGACTAAAGTAATAGATAATTGTAGAAACTCCGTAGAATAAACCATAGAGTTC
TGAGAGCTTCTTAGAATTCATAATGGAGTTCTCTTGTCTTCTAAGAGTCTCAATTTTCGT
GTCATAGATGTAAAAAGAAGTCTGTAGATGATGTCCTGGGAAAAGCGGAGAATCTTCTGG
GAAAAGCCCGTTGATGCCTGAATAAGGATCATTGGTACATATAGATAAGTCCCCATAATA
TCACCAATAATCTAACATCCCATAGGCGAATTCCCTTTTCCGCTTCCATCAGACTTGTCA
TCTGTTTCACACTAAACAATTGAACAATAGAAAGAAATTGATGAGTCTCTCCTTGAAATA
CAGATAAACAAAGTTCATGAGGACCATCAAGACTTACTGGGTAATGATCCAATTAGCAAC
TTGGTCGTCATCAGAATGAGTATATGTTGTAACACCATCAGGAGTTTCAGTGATCTCTCT
CATGATGCTTCCTCTGTTATCGAAGAGTTTATGAATAATATCCATCATGTCACTACGACC
ACCAGCACATCCGCCATTCTTCATACCTCCATTGCGACCCTTGCCTTGTTTGTTTCCATT
ACGCCTGAGACTGCGGAGGTAAGACGGCTCATCAAACATGTCTGTATTATTGCCTCCCAT
GTGATTCCCAACTTTCTGAGCAGACGCCACAATTGTTTGTAGTGAGAAGATGTAGAAAAA
CTTCATCATTTTTTGTGTAGTGTTTTGGCGGAGACTTGGAATTTGGTTTGTTATCGATTT
AGTAATCGGCACTTCAAAAATATTATGAGCATCGGCTGTCGTGAGGTTTGAAAAGAATTG
GTGTTCTCTGATTCTATTTGGACAGACAAAACGATTCATGTCGATCTCAAAAGACTAAAA
TGTGAATCAAATAGTGGTAGGTATGGCCCGATGCTACATACAGCCACACGATCACAATCT
GACGACGACCGAGATTGGAAGAGATTGCTGGTTTCTAGTTCTGTTCAGTCTTGCGGTGGT
ATGGTAAGGCGCAACACTACTATCTCGGACAATTAAAAAAAACGTCGATATGATAGAAAA
GTCACGAGAGCGAAACATGTGGGACAGAATGATGTGTGGGACACGGAAAAAATACCTAGT
CGTAGTTTTAGGAGTTGGGCTGCCAATTCGCCAGCTTTAATGGTATGGGAGTTGCAGGAA
ACATTTTTGTCTGGAAGGGATAGGCCCTAATCCAATCCTGCATGGATCATCCAATGATTT
TTCTTGTGTCTCTATCTCAACAGGAAAAATCTGCACCATATCATTACCAGCAGCCGCTGC
AAGATTTTTTGTAGCGAGCTAAACAGAATGCGATTTGTAGAGACAGAGGAAGATGTATGA
AAAATAAAGTGGCTTGTCTCCTAGAGGTAGAGGTATCGTACCGTAGTGTGCCACAGTTGC
TTGTCTACGCTGAATTAAATAAGTAGCAGTGTCACATGGGCGCGAGCGCCTCAGGCTTCG
CGAGCCCCGCTAGCAATTGCACCCATTTTTAAAGTAAGAGATATAATAACAATATAATAA
TATGGGACACGTATTATACTTTTTATATAAGTAGTTTATGAAGGTTCCCTTTTTAGTGTG
CAAAATCGTTCTTGTTCGACAATCTTTTGTGACACGATAACGTTCCCTTCAAGTTTACAG
TACCATTGTTGTAGGGCTAAAATGATTCGTGACACTTTAAAATGTTCCCTTCAAGTTTAC
AGAACCATTCTTGAAAAATATCAAGATTTTTTCAAAATCTTAGTTGTGTTGGAAACTGAG
CCGTTTTCTCCTTCTCCTTCTCCTTCTCCTTCTCCTTCTCCTTCTCCTTCTCCTTCTCCT
TCTCCTTCTCCTTCTCCTTCTCCTTCTCCTTCTCCTTCTCCTTCTCCTTCTCCTTCTCCT
TCTCCTTCTCCTTCTTCTTCTTCTTCTTCTCCTTCTCCTTCTCCTTCTCCTTCTCCTTCT
CCCTCTCCTTCTCCCTCTCCTTCCCCTCCTCCTCCTCCTTCCCTTCCCCCTCCCCCTCCC
CCTCCCCCTCCCCCTCCCCCTCTTTTTACTTTTGCTGAAACAGGTACTGACCATCAAGTT
GATCAAAACTTACCTGTAAATAATTCATTTTTTGCTTGGACTTACATGGGTAGTCATAGT
GTCTTAAATATCTGCCTACCTTTAAAATTATATCTTTTTGAATAGCTTAAAGAACAGCAC
TATGTATATAACATTACCAACAGCTGTTGCAAGATTTTTTGTAGCGAGCTAGACAGTATG
CAATTCATAGAGACATCTTAAAGTGGCTTGTCTACGATTAATTAAATCGCAGTTGCAAAT
CGGGGCAAGAATCCATTAGCAAAAGGGCGCGAGCGCCTCGCGTGCTTCAGGCGTATACGC
TTGTGCTCGCCCTTTATAGTAAGATATAATTTTAAAGGTAAACAGGACATAAAACATCAT
AACTACCCATGTATGCCAACCCAAAAAACGAATTATTTAAAGTTAAGTTAGCATCAAATA
ATTGGTGAGTACCTGTTTTGGCAAAAAGCAAAAAAAACTGTCTCACTGAAGAAGGAGAAG
AAGAAGAAGAAGAAGAAGGAGAAGGAGAAGGAGAAGGAGAAGGAGAAGGAGAAGGAGAAG
GAGAAGGAGAAGGAGAAGGAGAAGGAGAAGGAGAAGGAGAAGGAGAAGGAGAAGAAGAAG
AAGAAGAAGAAGAAGAAGAAGAAGAAGAAGAAGAAGAAGAAGAAGAAGAAGAAGGAGAAA
ACGGCTCAGTTTCCAACACAACTAAGATTTTGGAAAAATCTTGATTTTTGTACCTTGAAT
CTTGGTAGGAACAAGAGTCAAATCATTTGCACTGGGATCAAAAACACAGTTTTTCATCAT
ATGGAACAAAAATCCATTTTTGATATGATAAGGAACAATATGAATATTTTCTACTTCTCG
AGGAACAAGCTTACATCTTTTTATCACACATGAAACAATTTAAGACAGTGCTGAGATCAT
GAATGATGTTGTTCCTACTGAGATTTTCTCCGGGAATGTTCCTACTGAGATTTTTGTTCC
GGGAAAATTCCTACTGGGATTTTGGTTCCGGGAAGAATCCAACTAGGATTTTAGTTCCGA
GAAGAATCCTACTGGGATTTTGGTTCTGCAAAGCATCCTACTGAGGTTTTGATTCAGAGG
ATAATATCCTACAGAGATATTTTTAGACAAGGGTCATTTGAAGTTTCTGATGTGATATTT
CAAGCACAGGAACTATGTCTCGAGTTCCAAATGTGATATTTTTTGACACATTTGACGTGA
ACTACTACTTTCCCTCATCTCCATGGTACGACATCGCCTATTACAACACATTTACTTCAT
GTGTCAGGCCAAAAGCTATAGGGAATTTGTGATTCCTTGGGAATTGCCCTCAATATTTTT
TGGCAATTTCAAATCCTCCGAATGTGTACTTTGACAAGGAATCGCACTTTTGAGATGTGC
AATTCCTTGGGAACACTGGTTGAGCCCTGGATTTCTGCAAAGCCCGCAACTTTGGCATCA
ATATGGATGACGGACTTCTGCAAACCGCACTAGTTAGGCATAAATTTTGTATACCAACAT
AATGTATTGGCATCAAAATAGGAGGACTGGTTGATTCATTATTGCAAATTCTGGGCAATT
TCAATTCCTGAGGAATATGACATGAAGAACATTGACATCAAGATTCTACATTACATAGTG
ATTAGTACATATGAATTCGATCGACAGTCGGATGCGTTTGCCGCCAAATTTGTAGAAATA
TCCTACCAACATTGCAGGTTTCTTGCATTTCAAATCTAATATGGCCATTCCCAAAGAATT
GTTCTACGTATTACCTATATAAGTGGAAAAAGTTGTCAAAGTCAAATTTCCCTAGGATTT
GAAATGGCAACCGCAAAATTTTTTGCAATTCCCAAGGAATCACACATTCCCTAGCTTTTG
GCCTAACACATGGGACCAGCAAGTGGGACTGGTTGGACAGATCATGATCCATCCATCATT
TTTATGAGGATGGACTGCTTTGTGTGAAAGGGTATGGTACTGTATTGTACTACCCCACAA
AGTGAGTGGGGTATGTAATACATTGCGGTGAGGGACAGACAAAGTCGGGCTGACCACCAG
CAAAAAGGCAAGTCAGAGGTAGCACGAGCTACCTCGGAACATCTCATTCTTTTTGGGGCA
GCACCCTCGTACCATGGTTGTTGCGGGGTTTGTCTGATTTGCTAGTTGTTTTTTGTAGGT
CCATCAAACTTTTCACACCGATCACTATTCAAAAAACCGGCGAAGACAAAGAACGCAATA
TGGCGCTCACTGACGACCTCCTTGCAGGCCTACTCGTATACGGCACCAGTGAGAATTGCA
AAAACCCCACCACGAACACCCTCCCAACTTTGCGAACGTTGTTGAAGGACATCAAAACTC
AGGCACCGGTTCCGGTAACGCAGGATGCTGTGCTCGGGTTTCGGTTGCAAACCGTCAAGG
GAGAAGACAACGGCAAAGCACCGGAGGCAGGAGAAAGAGTGGCACCGCCAACTGAGCCAC
CAAATCAATGCATGGCACAAAATGGTGCACTCCTCCAGTTGGTACAGAAGCTGGTGAAGA
CAAGTTCCCCATAGCAAACAGCGAACGAGTTCCGTTGGCAACACTCAGCCAGCACCGATG
CATCCAAGTTAAGGGAGGAAGTACTGGGGCCGTAAGCACAACCAAGAATCTTTGGTTTCT
GACCTGAGCCGGTTGTCAAAAAAAATTAAGCGCGGAAATTATAGGTAGTTTTGAGGGGTG
TCGAAGATTTGATTTTATGAGCTTATTTTGCAACAATTGTGAGGATGGAAGGGCAGTGGA
ACTGCAATTGCAATCCTCACAATACAAATGAACCTTGTGTAGATTCTACACAAAATTGGT
TTGTTTATACCCTTCTCAAGGGTGTTCTCTCGTTTGGGGCAATGGACTTCTGTGTTGGGC
AGTCCATGCTATTGGGAGTAGGGCAGTGGACTCCTGTGTTGGGGGGCCATGCCTTTTGAT
CAGGGGCAGTGGACTCTCTTCCTGGGGAGTCCTGAGAATGATCCTTTTAATTTTTGTACC
TAGGGGTACAAAAAATGGCAGATTCTTGGCCTAAGTCACTCGCCCCCACAAATGGAGTAT
CAGATAAAAATCGAACAAAAACCTAAGTGTGTTTAGGTGAAAAAAGGGTTCTCGTGAGAG
TAACAATAACGAACTAAAGAGTTTGTTAAACATGTGTAACAAGTAAGTGTTGTTTGAAGA
GGGAGAGTCCGTTTTTGTCGTTTTGAAACTGACAGTTAATACGGTTTTAAGTTTGGTTGT
AAAAAAAAGGTGTAACTCTTCGTGATATTCAGTCTTTCTGATTTGGTTCCGCGTTGAATC
CTGATGGTGCCATTCGTATGAACTGATGTGATAGTCCAAGGATCACTTTCATATCTACTT
TCACCTTTACGGAGTATACCATCTTTTCTAAGAAGTACTTGATCACCAACTTTGTAGTCC
CAATCACGACCTGAGCTATTTTCTTATTCTGTGTTTTGGTCTGTTTGGTGTTGCCTATAT
TCTCCAATTTTATTCCAGTCGGCCAGGAAGGGGATGTCGAACAACATGTCCCGGCCCAAA
GATGGCTGCACCTGGGGAGGCTTTTAGTACTGTGTGGTATGTTGAGCAAATGGCCCAAGC
AACGTTCATTACGAACTTATCTATATCGCTTGGCTCTACTAAAGGGGCCATGTCAATATC
AGCTGTTCGGAGCATAGATGAAATCACCTGATGTACTCATTCGTGAAAAGCATTCGCTTG
AAGATTCTTGACACTGGTAGGCTTACTCGTGGTCCCATATGAGTAACATAAGGCTTTGAA
GTGAAGTTTGAATTCGCTTCTATTGTCATAAATTATGTATTGACAACGTGGATACCTACT
AAACCAGGTCTTGTTCACTAAGTGGCTGATCATTGCTGATGATTATCAAAGTATGCTAAC
TTAGGTTCCTCATGAGTCTTTTTGCCCTTCCGCCCTTTTGTATCCAGGGGAATAATCGCC
TTAGTGATTACTGGTAGTTCAACTATTTCAAATCAACTGGAAGCTGGGTCAATCATAGTC
AGACACATGAAATCAATCACTGTCCCATCTTTATCTTTGATTGTATACGGGCCTATTAGG
TCCACACATATTACATCCCAAGGGTTTGTGACGACAAATTTAGTAGGGAGTTTCCGATAC
TTATGCTTATGCCTCTTGTTGACTTGGCATGCTTGACAGTTTTTGACATATTTCCGGACG
GTATTTTGCATAAATTTCGAGTACATCGCAGCACGAAGGGTTTCTTTGAGTCTAGTGTGT
CCAGGGTGCTGTAGATAGTGTTGGTACCAACTAACTGCACGTTGTTGAAGATCTTTTCGA
ATGACAATTTTTCCATCCTTGCATAGGATTTCTGTACTTTCGACCAATTGTGTCAAGTAC
TGGTCTTTAAGCATCTTCAAGCTGGCATCAAGTTCTTGTGTTTGGGCAATCTCTCGTACT
GTTAACGGGTAGATTACGTCTTCTTTGCTGTGGTTTGCAAACACCAGATTAATTTCGTCT
TGGTATGCAGAGGTCTCTATATTGCACTCTCTTCTTGCATGGTGTAATGACACCAGCATT
TTGTGAACGTCATCCAGTTCTCGTGTTCGCTTGGCACTGGTCTGATGTCTAAGCAAGAAA
TGGCATCAGCAACAGTGCTATGTGTGCCTTTAATGTAAACTATTTCAGGGCCAAATTCCT
TGAGGAGCAATCTCCATCGGTAGACACGGTTAGAGCTTAATCCGAGGATGTCTTGGATTA
GATTTTTTTGGTCTGTATAGACTTTTAATCTTTGTCCCCACAACATGCCTTTGAACTCTT
TTAGTGCTTCCACATGGTCAGTAATTCTAGTTCAGTCATGCTGTACTTCTGTTGCGTTGC
CACAGTTTCCTGCTGAAAAACGCCAGTGCAATGGTAATTTTTTTGTTCGAAAATCTAGAA
CAATTCCAAGCTCGTTCGTGGTTTGACATCCAAGAATGAGGTGGAACACTGGCTGGGTCA
TCTTTTTCCTATTGTACTCTACTACGTCGGGAGTCACTATGTACTTGCTGAGCATAGAAA
ATACATTGATGTTGATAATCGGGCAATTACTAAATTATGACTGGGTTATACTAGGCATAA
CATATTAGTAATCCAGTAGACAGGTATAGTTCTATGTCTGTACCGTTGTGTATCCGTTGG
ACTATGTGTATGTATTGTATACATAGCACACCCTTGCAGCGGAATGGTGTAGACCATATC
TGTGCTGAGTTATGCAGCACTAGCTGCTGGTCTTATGTTGGGGGGACGCATGACTGTATT
GCATGGAATGCAGGGTGATAGTAGTTTCCAATGCGGTATTAGTGGTTGATCAGCCGATAG
GAAGAGGGGTCGTACTGCTTGATGATGGATGGTGGGGTGATGCTTGGTGACATAGTCTGC
TAAGTTGGTAGCGCCAGCACGCCAGTATGGCCAAAAATGATTTTGGTTGGTGCAGCAGCA
AAGCCAGTGGAAAAGCATGTCCATGGCCTATTTCTATGAAGAGGTGATGCAGTGGGATGA
CTTCAAGTGCATTGATGTATAGTGCCCCAAGTTTGGCCTCTGTGGCTGAGGACATGACTG
CTTTGATGATTTGCATAATGGTTTGTGCAGCCCCATTGTTGGTGGGGTAATAGTAGTTTT
CAGAGAGAAAGAAATGTCCACCTGCACAACTGCGTGTGTTTGTTTCTGAGAGATATGAAG
CATCACTGTGGGCAGTTAAACCCATATCACTTGCCCGGTACCTGACGCTGGCATAGGGGT
GTGACAGTGCATAGTCCAAAAACTGGTGGATTTTGGCAAGTGTGGCTTCTGTAGGGCTGG
TCTGCTGTGTTGCTTATGACCCAAGTGCTATAAGCATGGTGCAGTCAACATCACGGACAT
AGTAAAGGAAAACTCCAATTACTTCTTGTACAAAAGTCTTTTGTTGCTTACACAGTGCTG
GCAATGTGTCGGCGCTGTCACAAAATTGATGTTTGTTGCCATAGGTGCATGGTGCACTGG
GATACGGTTAGTGTTGTGGTTTGTTAGGTTTGGAGTGTTGGAAACGCTGTCCAGCTCTTT
CATAGTAGCCGGGCATTGTGAGGTGGATGAGGCGGTTGCAGTAGTCCCATTGCAGGGTGA
GTCCAATATAAAGCCGTCCGTTCCAGTCCATGGATATTTCGTAGTGACCCTTTAGTGTTT
GGATAAGATGGTCAGCGTGTTCTTTCCCGACATATTTTATGCCAAAGTTGTCCACACAGA
GTGCAAAACAAATAGGTCACCAGCCGTGCGTCCAGAAACCAGGTTTAATTTTGCTTTGGT
GGTAGCCATTGGCCTTGAGGCATTGTTCAAGGAGTTTGTGTGCTATTATCCCGGCTTGTG
GGAGCCCATACATGCCTTTCTGAATGCACTCAAAAACATAACCATCGTGTGCTATGTCCC
GGAGTTTGTAGAGTTTGTTGTCGGGGATGTCAGAAAGTTTGAGTCGCATAAAATCAGGGC
GTTCCATTGGGATATTGAGATAGAAATCTTTGATGAAGTTGGCATTTTTTGTGGAGATGA
CACTCTTGAGGAGTACTTTCATGGTGATCATGTCTGCTGTGGGAGTGCCGCAGTCGCCAG
GAAAGTTAATTCTATTACCTCCGACTGTACGGTGAATGCGATAGGGTTAGCCACAATACG
TCTGTACGTTATGTCCTTCAAGCAGTTTGGTGGGACGCTTGCTTTGGGGATGAAGGCGAT
GGTGTTGGTGCCGTTGACAATGCCGGGTAAGCCTTGCACAATTTATCCAAGTTCCTTCCC
AAAATGCAAGCCCAGGTGTGACATGAGCCAAGGATACCTACTGGTACTCCTGACCCTTCC
TGGGCCCAAGAACAGGTCCCATGGGTACAAAGACAAATAGGATTTCTACTAACTAAGGGT
AGGATCCCACCAAATAGAAGCAGGACTCATTAACAAGACTATTAAGTCCTGCAGGGCTTA
TTACTAGAGACCACTGAGTCCTGGGGACTCATTGGCAGGATTAAATATACAGCCCATTCC
AGATTCCACTGGATTCAGGTTGGCATGCAAGAATGCATGTACAGCCCAACCCAGGTGCAT
GTACACCCAGTTTGGCATGCATGAATCCAACAGGATGCATCAAAATCTAACATCCTCGAA
TTACATGCAAAATGCATGGTATCTAGAGAGGACTACCATGAGGCAGTCCTCATTTTCAAT
CAGTTTTATAGCTTATAAAAAAAATTAAACTCCAAACAACAATTTTTCTACTATCTTATC
AACTACTTTTCGATTACTTCCGGCTTAGGTCACTATCGTGCGATAGTCGAACTCGTAAGT
TGCTTGCATCTCAACCACACAAAGGCTCATCCCGACGACCCACAGGCGGTCGAACAAAAG
CAAGGTCTACGCGGGAGTACTACGTTCATTGCGCGTCACCGTCTTGACGATTTTTCTTAG
TCCAAGGAGTTCCTACAAGAAGCTCTTCTTAGGCACTAGCCTAGGTGAAAAACTACGAGC
CATGTCCTCCGTGAAAGCGATTCCCGAAGGGCTTAAGTGGGTAGGAGCTGAACGTGGCGT
TGGAGGGAAAACTCCCCATCGTTACATTCCTGAGCAGGATCCCGTGCAGGATGCCCTTCG
AAGGACAAAAGACCACCTATTTCAAGCTGACTCTCCCAATACGGGGAAGCGAGGTTAAAG
GTGGCAGTATGGGCGTCCGGGACTCCCGAGCAGTTTCTACCATGTACAATCCGCGATTCC
GCATGCAAGCAGATGGGGCTTGACACGGACTGGCGGCCGAAGGCTGTTGAAACAGCCAAG
ATCGAGGCTGAACTAGCCAAGCAGGATGCGTCCGCGGTATGTAATGCTGAAAAAAGAAGG
GCAATAAACAAGATGCGCCGGTACGACTACGAGGCTGCTTCACCTGCCCTAGTAGAAGCC
AAGGCCCGCGTATGACAAGGTCTTGAAAGCTCTAGAAGATGCAAAGCTTCGCCCATGGCG
GCTGGAGGCGGCAACCGAGCTTTATGGAAACCTCCTCTCCGGCGAGGCACGTCAGCCTCG
GGAGAAGATTATCAAGGCCCAAGTGACTAAAGCTCCTTGGGAAGACATCAAGGAGTACCG
CTGCGGAGACTCCCACGAGACGGAACTCGTTTCCGCGAGTGCGTCACGTTCACCTACTGC
AGGTGTTCCGTCATGACGGCGAGGAGGCCCTCAAGTATTATATCACGTCGCTGAAAAAGC
CCAACAGGTTTCGATTCGTCAGTTTTTGTCCGAGTAGAACAGCTCAACAGCTACCTCGAG
ACATTGCCCTGCCTGTATTACAGCCCGAAGGCTAATCAGGCGACCAAGAAGGTATTGCCT
CTTGATGGCGCTTGCGACTCATCTATGCGCATGTGTCCAGCCAAGTGGCAAACCCAGTAT
GACCTCACAGAGAATACCACTCGGTCAGTACTAGGGCCCTACTATTGGTCCTAGAGAATA
TCGAGAACAATGCGGAACTCGATAACAAGCCATATCGACCAAGGCAAAAGGGGCTGATAC
AAGCGGAGGATGGAGTCGATGGACTCCCGATCCCAAAGAAGCCCAAGAAGGTGGGCTGGA
CCAAAACTGTGTGCTATGCAAGAAACATGGGGGCCGCACAAAAGTCTGTCGTGACTGCCG
TCGCTATAACAAGGACGGTACTCCTATCAAGAAGAATGGGGGCAGGTAAGCCGGTTCAAA
AGAAAGGAGAAGCGCGAACCTGCAGATAGTCGGGCGGAGTTGAAGAAAGCTCCGCAAAAG
TCTAGTAAGCGCAAAGCGTCGCGCTAATGACTCGAAAGTGACAGCGACTCCGGCGACAGT
TCGTGAAGGTGCGGGTCGGATAGCACTGGGAATGCGTAGATGTAAGCGTAAATTAAATAC
TGCAATTGACAGTTACACTACCCCAGTCGAGTAAAGCTATCCTGACTAATAAAGTCAAAA
TTCAAAATCAATTAAATCAACTGTCACAAAACCAAGATATCAAAAATCTTGTTCCAAAAC
AAAAATCCGAATTAAAAATTCGAAATAAAATGAAGTGACATCATCCAACTTAAAAATCTT
ACGACAAAAAGTTGTCAGTAATAAAACACAACATACTGAGGCTGATGTGACATGCCCAGT
GTAAATTACAATATTAATCACAAACAGGAAGTGATTACAACAAACACCAAGGATCCTCCG
GTGTCACGGCATTAGTTGCCATAATGGAACCAGCGACTGAAAGTCAATCCGGCAGAGCCT
ACAAACAACCTCTCTTGAGTCGCCCCAGTAACAAAATTAAAGTCCTACTGGACTCTGGGT
CTGATGGAGACCTTATTTTCCTTCCTAAAGGAAAGACAAGCCCTACCTGACTAGGCAGGT
GCCAAAGTCTTGGCATACGTCAAATGGGAGCTTCAGACAACTGGAAGAGGTAGGATCAGA
GTCAAATTCTTTGAATACTCCCATTCCAAGGTACTTCTACAACCCGATGTTGTGGAATAC
AAGGAAGATGACATGACCAAACCAGGGTTTGACCTCATTCTTGGTAGTAATACCTTGAAA
GAGTTAGGAATTGTCCTAGACTTTCGGACAAAAGAAATCAGAGTGGATGACATCTCACTG
CCAATGAGAGACATCAACAAATTAAAGACAAGAGCTACTGTGGAAAAAGCTTGGACTATG
AACAATAGCATCTACCAAGAGACATCCAAGGAACCACAGAGTACTCTGGAGGCAACAAAA
GCCTCATAAAAATACTAGACGCTAAGTATGAAAAGCGGATCTCAGGGCAATTGTCAGAGA
CAACTGCACACACCTAAGTGGCCCAGAACAAGCAAGGTTACTGGAGCTCCTACAAGAGTT
TGAGGAGTTATTTAGTGGGAAACTAGGTGACTGGGATTGTAAGCGGTCTCCCTCCAGTTA
AAGGAAGAGCACAGCCATACCATGGCAGGCCTTTCCCCATACCAAGAAGCACATAGAAAT
AACAAAAGAGAGGTACAACGACTATGTGACTTAGGGGTACTCAAATGGCAAGATGATTCT
GAGTGGGCATCACCCACATTCATCATAAGACAACACAACACCCGGGTTGTCAGCGATTTT
AGGGAAGTAAATAAGCGGATAGTGAGAAAACCGTTTCCTATTCCCAAAATCAGCACTGTT
CTACAAGAACTCGAAGGCTTTACATATGCCACAGCCCTTGACCTAAATATGGGCTATTAT
ACCATTAGATTGGATCCAGATGCGTCCAAAATATGCACCATTATCTTTCCGTGGGGTAAG
TACTCTTACGGTTACCAATGGCGTTGCATGTTCTCCGACATCTTCCAGGCTAAGATGTCT
GAGCTAATGGCAACCCTTGAGTTCGTGAGAACTTATCTTGATGATTTACTATGCATCAGC
AAGGGAAACCTAGAAGATCACCTTACTAAACTTAGAAGGGTCTTCATTAGGTTGCGAGAT
GCAGGCTTGACCGTCAATGCGCGCAAGTCGTCTTTCTGTGCCATGGAGACAGAATACCTA
GGATATGTGCTATCCAGAGATGGTATAAAACCACAACCAAAAAGGTACAGGCAATCCTCG
CATTAACACCGCCTCAAAATGTTAAACAGCTCCGTGGGTTTCTAGGCATGGTCCAGTACT
ACAGAGACATTTGGGACGCAGTGAAATACTTGCACCATTAACCAACTTAGTTGGTGAATG
TGGACACACCAAAGTCACAAGGGCTAACAAAACCAAGAAAAGCCGTGGCATTGGGATGAC
ATCCATCAGCAAGCATTCGACACTGTAAAGGCAACTATCGCGCGCGATGTTACCTTGGCC
TACCCTGACTATTCCCAGGGATTTGAGATTTACACAGATAGTTCAAAATTTCAATTGGGC
TGTGATTACTCAAAACAACAGGCGCTGGCGTTCTTCAGTAGAAAACTGAGTCAGGCAGCA
AAATATAGCGTGACCGAACAGGAACTACTGGCCATAGTAGAAACACTAAAAGAGTTCAAA
GGCATGCTTTGGGGACAACAAATTACGGTCTACACTGACCACAAAATCTAATGCAGGATG
CTCTAGGTCTGACCTCTGATCGAGTGTACCGCTGGAGATTACTCTTAGAAGAGTATGGCC
CCACCATCGTGTATATCAAAGGCATCCACAACACCGTTGCGGGCGCCATCTCCGACTGGA
CTATGGACCCGTCACAGATGACAGGTCAACCTGGATGACTTTTGCCCAGTGTTGGTGCTA
CCACAACACCTCACAGCCAGAAGCATCCCAGCATATCACCCAGGAATCCATGAACCAGGT
GTTTGCTAATGCATGCGAAGGACTCCATCTATCCCCTCACAACCAGAGAGATAGCGGAGG
CACAACAAGAAGATGAAAGCCTACTAAACAAAGGCTACTCAACTCAATTAGTTGAGAATA
TTAAAGTACTCTGCAAGGATGGCAAAATGGTTATTCCAACAAGCCTCCAACACCGTGCGG
TAGCTTGGTTTCACCACTACCTACAGCACCCGGGACTAAGCGTCTCGAAGAAACTCTTAG
TCTGTCGATGTATTGGAAGGTCTAAGAGCGACAGTCCAATCACCGTCAAAAGTGTCACAG
TTGCCAGGTGAACAAACGCAGGCAGATAAAATACGGGAAACTGCCAACAAAACTTGCCAT
CACCAACCCTGGGAGGCTATGTGTGGACCTTATAGGACCGTACACCCTCAAGGGCAAGGA
CAAGACACAAATTGACTTCATGTGCGTCACAATGATCGATCCTGCAACAAGCTGGTTGAA
ATTGTAGAGTTGCGGTATCACAGCTCCCAAAGCTTGATATTCCCATGGGTACAAAGGGGC
ACAAGGGCAAAGACACACATGTCCAACAACAACCCTACTTTGACAAGGCGTCAGCAACAG
TAGGTAATTTAGTCAATAGGACCTGGTTTAGCCGTTACCCACGTAGTCAATATATTATCT
ACGACAATGGAAGTGAATTTAAACTTCACCGAGAGACCCTCTGAATCATATGGTCTGAAG
CGTAAGCCAACCAGTGTCAAAACCCTCAAGCGAGCATAATACTCGGCGGGTGCATCAAAC
AATCATGGCGATGCTCCGCACAGCTGAATTGGATATGGCCGACACCATCAGCGAGTGACA
TTGCTGACTTTCTCACAAATGCCGCATGGGCGTTCGCTCTACCTATCACACAGTACTAAA
ACTTCGCCAGGTGCAGCTATCTTTGGAAGGGACATGTTGTTTGGCGTCCCCTACATTGCT
GACTGGTCTAAAATAGGGAATATAGACAACGGCAAACTGACCGTAACACACAAGGCGAAT
GCCTCTGCATAGACTGGGACTACCAGCCCGGTGACAAAGTACTGCTGCGAAAAGACGGTA
TCCTAAAACAGAGAGCGGTATGAAAGTGATCCTTGGACTATCCGTCAGTTCATACGAATG
GCACAATAAGGGTTCAGCGCGGAACTAAGTCCGGCGACTTAACATTAGGAGGTTACACCA
TATTTTGAATAAACTAAACACCTTGTACCTTACCTTTCTCCTATCAAGACTTACGCTTCG
TCATTGCTACACCATCTTTTCCTCCTCCTCGGTTTCTTTTTTTTCCTCGAGAGGTTTTCT
TTTCGTGAGCATTGACACCTTATCGCTCCATTCGTGGAGGCGGTGACATGAGCCAAGGAT
ACCTACTGGTACTCCTGACCCTTCCTGGGCCCAAGAACAGGTCCCAGGGTACAAAGACAA
ATAGGATTTCTACTAACTAGGGTAGGATCCCACCAAATAGGCAACATTAACAAGACTATT
AAGTCCTGCAGGGCTTATTACTAGAACCACTGAGTCCTGGGGACTCATTGGCAGGATTAA
ATATACAGCCCATTCCAGATTCCACTGGATTCAGGTTGGCATGCAAGAATGCATGTACAG
CCCAACCAGGTGCATGTACACCCAGTTTGGCATGCATGAATCAACAGGATGCATCAAAAT
CTAACATCCTCGAATTACATGCAAAATGCATGATAATCTAGAGAGGACTACCATGAGGCA
GTCCTCATTTTCAATCAGTTTTTAGCTCATAAAATTAAACTCCAAACAACTGGAACATCC
TTTTTACTTCCTTATCTACAACTACTTTTCGATTACTTCCGGCTTAGGTCAAGGTGTCAC
GGTATTTGGGGTTAGACACAAGATCTGGAGTATTCCATTAACTCACCAGTCTTGTCATTG
AGAACTGGGTGGAGCATGTCTGTTGGATAACATCATCATGTAGCTTGTGAGGCTGTGATG
CCATTGTGATGAGTGGACAAGATGTGTAGCATTGTTTTGTATGTAAGGGAGCAAACTCAG
CTGCGCGTGTTGAGAGCTGGTGTTGTTGTTGTAGGTTGTGGGTGTGGTGCCGACGGGGAG
GCGTGATGTGTTGGCACCCTTGGAGGTGGCACATTTTCATCATCACTGTCATCATCATCA
GAGACAATAGGGATTGTAGGGAGTGGCGTAGGTATTGGCACCCTTGGAGGTAGGGCCCTG
ACTATTAGCACCCTTGGAGGTGGGGCCCTGACAGTGGCCTGTTGGGGTGGTATTGGGGTG
TCCAGGCGTTGCTTGGCCGTGTCACTGAAGAGTTGTTGCAGGCTGCAGGTCCTGCATTTT
TGTGACCCCAATGTGCTGTGCCTTGGCATTGTGTTGAATGATGTGTGCAAGGTTTGCCAC
GGCAGCAATGAGTGCATCTGCAGGTGATATGGATGGGTTTGTGAGGTATTTGTGTTTGAA
GAACACCGTTGCTGCAATGCGAGTGGTGTGTGTGGCAGTAGACCATATTTTCCAGCACCT
GTAGTGCTCTGTTGACGTGCCAATGACCCAACCTTTGGAGCAGTGTTGGGCATAAGTCTT
GCATCTGGTGGGTTTGTTATGGACAAGGGCTTCCATACCTAGTGGGACGAAAGGTAAAGC
ATTGTATCTTGAGATTTTGGGGTTAGCATTAGATTGCTGCAGGAGGTTGAGTTGACGTTC
CATGTGAGGAATGAGTTGGCACCATAGGTGTAGGGGAAATTTGTCTGTCGTGCCGCTAAG
TATGGCGATGAAGTGGTCTTTCCAAGTTTGAATGGCTCTTTTGGCAACATTGCGGCGGTG
GTCATCGGGTGGGACTAGTTGGTATGTGAGGCCCGAATCCAGAATGGATTGTTTGTACAA
TGCTGATGCTTCATTGTCAAGCACCTGGCGCTGTGGCGTGAGACCGCAGGCACGCATTTG
AGTGAGGGCTTGGGTGCGTGCTAGGATAAGCTCCCCCTCCGTTCTGTTCTTGGTTGGCTC
CACCCATATGGAGTTGCTGTCGGTGTGATAGAGGATCATTTGGTACCGGTTACCTCTGCT
GGACGTATGTGGGAATTTACCAGTTTGGTCAGAGTACACCCTGCCGCGGGTGTCATACAT
CTTGATGTAGATGTCTTGCTGTGTGTGGGAGGGGGTTGTGAGTGAAGGCGCGACTGGTTC
AGTGCAAGATGTTATCTTGGTTGAGCGTATACCTTGGCATTGGTTGCGCATGTGCCCTTG
CTGTGTTTCTTCCAATTGCGGAAAGTGTTTGTGTAGGTTGGCTAAAGGTACCAGTGGCCA
GGTGTTGTAGTTCCCTTGTCAAATGGCTGCCAGCCATGTTGTTTAGGTAGGAAAACCCGC
AGCGGCATGGAGATACCTGATGGTTTGTTCTGTGCTGGGGAGCTCATAGACGTTGAGGAT
GGTATGAAGCTCTCGCTCCCTGGATGCTTTCAAGTGGTCGTGGACAGCTTTTGTGGATGG
TATGGCGTATTTTGTGTTCAGAGATTTTGTATCACATGGAGAGTCATGGATGAGGGTATT
GTCATTGTCATTACGGTTTAGTTGACGTAGTGGTACAAGCCAAAGTCCAGTTTGAGGGCA
TGAATAACCCTGGAGGATGACTGTGGCATCAATATGAATTTTGTCGGAGTCGTAGAAATT
GACTTCATCCTTGTCATTGACTTCGGTGTACCCGGCATTAGCAAATTTGCTACCACTTTG
CAGTGTCTGGGTGATGTTGGGAACAATGACAACTAGGTTGGTTGGGGCATGGACGTCAAG
CAACAGTTGTGAAAGGTGCATTGTGTTTGCTGTGCCACCAGTTGGTAACAGGAAAACTTT
GGTAGAAGGTACGTTGGTGCCAGCTGTAGATGTAGCCCCAGCGTCACTGATTGCTGACGG
AATCGAGCCGCTAGCTATGCCATGCTTGACTTGAAGCTTGGTCATTGGTGGGGTGGGGTG
TTTTTGTTTAAATTTAGCTGTTGGATGAAGGGATTGAGAGATGCTGCCAGTGGCTCGCCA
TCTCCAAGCTGTGCTATCCTTATCTTGGTGATGAGGTGGAAGAAACATACTTTTGTTTCT
GGGCAAGCGAGTGGGGAGCAATAGTTAAGTGAACAAACAGAGGGGTGTGGCGCACTACTA
TAACGTTTGTTTGCTGTAACCAAAGTGTTAAGGAAACAATCACTAAGTTAACTAGCAGTC
CCCGCTGGATCCTATTCTTGGGTTTGTACCAGGAGGGGCGCTTATCTTTGTTCTTTTTCA
AAGCAAAGCATTCGTCATCTTCATGGTAGCACTTGTCCTTCTTGCAGGAGTTGCAGATCT
GAGGGACACGGCATCCTTCCGTTGGCGTGATGGAATTGGTTCTGTTGCAAAGGTTGCGAG
TTGAAGTGGGAGGTGCAAAGGGAGTTAAGTCTGTTTGAGACAGGAGAGCTATGAACTTGG
TCTGTTGCTCAAGGATGGTTTTCTGTTGAGCATCTAGTTTTTTGATTATGGTGGTGTTGT
CCAAAGTGATGCGGCGGCATGTTCTATAGCATCCTCCAATGCCTTCCAAGCTGTTGGTGT
ATTCCAGCAGTGAGTGATGGTCGGCAGTCGACGTGGCACAGGAGATGTTGGGTGGAAAGT
GTGGTGGATTGTTGGATGTGTGGCTGCTGCTGTTGAAAAAGCTGCTAGCACTTTCAAACC
CGCCAGTGCGTGCCTCATGTTCGGCGTTGAGCTTTTCCTTGTTTTTGTAGATGGCCACAA
AATGGGTTTTGTGGCATCCCAAGTTTTGTTGGCTGACGGCTTGACTTCCCACGCTTGAAT
CTCTTTGTCATCAAACATTTTGGAGGCATACATGCTCTCCACGTAATATTGGATCTTTGT
GGATTCCACAGCCAGGACACCAATGTCACGGCAAAGCTTCTGCGGCTTGTCCAGCTCCCG
GGCAAACTTGGTGATGTGACTTGTGAGGTCCCATTGGATGTGAAAGGCTTGGCAGCTTGC
TTGTTTTCGAGGGTTGTGACAATGCACCAATTGGTTTGGAGATGTTGGATATCTTCTTGG
TGGTTTGGCCGCTGTATCCCACGTAGTCGTCTTGGAGCTCTTCAGTGTTCATGGGATTGA
TGGCCTCACGTACGATTTTATTGACAATGAGCACATCGATGGCTTCTTGTTTCCAAAACT
TTTGCCATGCGAGGTTGTGCAGTCCCGTGATCGTTGCATGATTTGTGAGCGTAGTGGTGT
TTGTGAGGCCCATGGCAACGATTGGAGGTGTTGGCAAGCGATCAACAAGGATGTCCGGGT
TGCCTGTGATGCTTCGATACTCGGCGTAGGTGAGCACGAGTGCGAGATGGCCATGTTGTC
TACCCCAGCTTTTTGTTTTGACGGCTGCCGCAATCTTTGCGATTTGTTGCCGGAGATGGT
TGACGGTGAAGGTTGTTGGTTGGCCTACAACTTTGTTGAGAGGCAGTGGTGTAGCGATGG
CTCGTACGGCCTTGTAAATAGTGGCTTCTTTTGCGGTGGTAAATTGCAGAAGTTGCTCAG
TGAAAAAAATTAGTATTCACTGCGGAGCATAGCAAATACATTGATGAAGATAATCGGGTG
ATTACTAAATTATGACTGGGTTATACTAGGCATAACATATTAATAATCAAGAAGACAGGT
AAAGTTCTATGTCTGCACTGCGGTGTATCCGTTGGAGTCTGTGTACGTATTTTATACATA
GCAGTACTCCTTACTGTTCAAATACTCAAAAGCTTTACTTTAACTTTGCTCCTTCCTTTG
GTTAGGAAGCTCCCATTTGATGTGTGCCAAGACTTTGGCACCTGCCTAGTCAAGTAGGGA
AAGTGTTTCTCCATGCATGGAACAGGAGGTCACCACCGGATCCACTATCAAGTAGGATTC
TGATGACTGTGTTACTGGTACGATGCCCTGTAGAGTGTTTGATGTTCTCACAGGCTGGAT
TTTCAGTCGTTTTATAGAGTGCTTTGGCTACTACAGTAGTGACCTGTCCTTCTTTACCTG
TCAAAGGGGGGTTCACACTATTGAAAAGGTCACCCGACAGTTCGGGGTCCGATAATTTGG
CAATTGTTTCATTCTGTGTTGGTTCATCTGGAAGATTTCCTAGGTCTTCTGTTGGATTCA
AACTGGTGTTGTTTTGATCAGAAAATGTTATGTTGGCACGTGGGGTAGTTTTATTTGGAC
TAGGATGTGTGTTTATCATGTCATTACAGTTGGATTTATCACATAAATTCCTAGTACCCC
CAACCCATCATCTCGGATGAGTCTGAATCATCACTGTCACTCATCTCATGATGCTTTTTT
CTTGTTGGACTTGATAAGTTTGTCGATTTTAGCGGATAGCTGCGCATAGCTACTTCCTCC
TCAAGCAGGTCTCAAAGTGGCTTAGGGGTCCCATTGGAGTCATACTTTTTGGCTTAGGGG
TCCCATTGGAGTCATACTTTCGACAGTCCGGAGTGTTGTGGGTGGTATGTGTGCCCCCAT
GTTTCTTGCAGAGAGAACAGTACTTCTCTGTGCAACGTTTCTTCAGAATCCGGTCACTAA
AAGAGACCATCTTCTTCCTAGATGAGTCATTAGACTTGGCTGCAGTCTTGGGTCCTTGTC
TAACCTTCTTGGTGGGGTAGGCCTTCTCGATGCGTTCAAGGACTTCGAGAAGTTCCCTGA
CACTATGTGGTAACAAAACTCCACTGAGCTCATATTGGTCCTGCCAGTTCCTAGGAACCA
TCCTGAGGATGTGGCTTGCCAAGTCAGCATCATCAAATGGCCCACATACTTTTGTTGACT
TTGCAGCCTTCGAAGAGTAAAACGGCACAGCAAGAGTTCCACATACCCGTTAAGTCATTG
GATCCTCTGCACAAAGTCCCTGATGGCTACTCTGTTTGGTTTCTTCAGCCCATTGCTGAT
ATAGAAACGTTCTTGCTCCGCTGCATCCATCCTGAAGACAGTCTGCAGATGCAACTGGAC
ACACTCCCAAAAGGAGTTCCAAGATGCCAGGTTTTTTGTGGGATGCTCAGTCCCATACAC
ATCCGTCCAGGGTTTGCAGTTGATCAGGATGACAGGCAGTCTCCAACAGTTGAGTGGAGT
ACTGCAGGAAGATTGCTTGGCCAGCGGACACTATGGCCACACTAGTGTGGGCTTTGGCAG
CAGCTGCCTTGTTCCACGACTGGAGGACAGGGGAATTTTCATCTGTCCCTTTTTAATTGG
CTTTGGCTGCAGTGGCTGCAGTCTGTTTTTCCTCAGCCTCTTTATCTGCCTTGCAGGCTT
CCTCATAGTCTGTGTCTAAACCTCTCTGGAAAACTATTTCCATCGAGGTCTGGACATGGT
TGAGGAACTGTTCAGGGCTTCCCTCATCGAAGACGGTGACCGACAAATCCATTTTGTTGG
AGACCTTGATTTTGTTGACCACCTTGGGGGTGTCCATGGCAGTGGGAATGTAGAAGACGG
GTGGCTTGGATCTCCCTGAGCTCCATTCACATTCTTGTGGCATGAGGCCTTCTGCGGGCT
TGATTTTGCATGTTGACATCCTCTAGATTGCCTCTCCAAGGGGTGTATTGTAAAATAAGG
CCTTGAAAAAGGTCTCGGGGCCCTGTGGAGGTTAGTTCGAAAAAGAATTTTAATTATTTT
TAAATTTTTCTTCTTCTCTTTCTACGTCTTGAAAGTCTTCTTTCCAACTATTCCGCGAGA
ATTCTCAATCACAAAATTAACTCGCATCGTAGGATTTCCCGATCGCCCAAGTCGATCGCT
CGAAATAATCGCTTATTTGGTCAATCGAGGAGAAAATTTGTAGAGAGCTTATCAATCGCA
AAACTGGAGGAACTTGTTGATTGCGATGATGATTTTGGAGAGATTGTCGATCGCGGAAAA
AATGTATTGCCAATCGCAAAAAAAAAATGTATTGCCAATCGCAAAAAGTAAATTGCCCCT
CGCAATCGAAAAATATTTATCATACCTCGTGTTCAATGGGTTGGATGTCAATGGCTTTGG
TGTGCAAAGGTCGTACCACGGTTATCTTATGATAGTGACCTGAGCCAGTCGTCAAAAAAA
AAAAATTAAGCGCAAAAATTATAGGTAGTGTCAACAGGTGTCAAAGATATGATTTTATGA
GCTTATTTTGCTACAATTGTGAGGATGGAAGGGTAGTGGAACTGCAATTCCAATCCTCAT
AATGCAAACGAACATTGTGTATATCCTATACAAAATTGGTATGTTTATACCCTTCTCAAA
GGTGTTCTCTCGTTTGGGGCTATGAACTTCTGTGTTGGGGAGCCCATGCCTTTTGGATCA
GGGGCAGTGAACACTCTTCCTGGGGAGTCCTGAGAATGATGTTTTTAATTTTTGTACCTA
GGGGTACAAAAAAGGCAGATTCTTGGCCTATGTAAGTTTCTTCCACAACAGTCAGTCGTC
CACACACAGTCCGGCAAAGTTTTTTGATTTGGAACCAGCCATGGAATTTCAAGGCAATGC
CGTTGCCTTTGTTGGGGATGGAACCATGGTCAGTCAGCCCCACGAAGTCATCCTCCTGGA
ACTGAATGCATGGGATTGGAAGACAGCCTCAGTTGTTGATGATGCAGTGGCAGCAGCCAC
TTTCTTGACACCCCGGGGAAGGAGAAGGAATTGTGGAAGCCTACTGGCCTGGCACCCTCT
CTGATGGCATTGCCCTGCTTGGTGTTCCTCCCAACACCCATAGCAGCATTCACGATGGAG
TGCCCACGCACCCCCTGGACAATGTTCCAATTCATTGGTATGTTGGTACAAGGCGCTCCG
GAGGACGGCACAATGGAGGAGGATGTTGCCCTTCTTTGCCAGCATTTGATGGGGGGCTTA
CAAGTAGAGGTGGGCAAGAATGCTCCGGTGTGGACGCTCAATCTAACTCCAGTGGTCTCA
ATGGATCCAGTGTTCACAGACTGGTGCTATCATCATGTGTCTTCCCTGGTGGGCAGCGTC
ACCGCCACAGTCCCCTCCTCAGGACAGCAGGCCACTGCCGCCAACGGCGCATGCCTGATA
GAGCTGTCTCTGACACTTATGGCTGCAGTTGTTGAACGCCAGGCTGCCAGAACAACCGCC
AGCACCCAGGGTACACAGCTCAAAGAAGGGGCGGCAATGTTGTACACAAACTACCAAGTG
GTGATCATTATAGGGTAATGTGGGCTTGCAACATGGCTTCAATCCCAATCATCTGGGCAC
TGTTCCAGACGTCAAAGCACACAGAAGACCGTAGCCTTGACCTGGAAAAATGGATGAAGG
AATGGTCTGGCCAACACGGGATCAAAAATGATCATGGGGTATTCTTCTCAAAAGAAACCA
TTGACGACATTGTAAAACTCCGACCAAACCCTGGGGATGGACACCCGACTTTGAAGACAG
CAGAGAAAGGTGTCAGCCAGGGTTAGAAATAAGTAATACTTGCGACCTTAAGTATAAGTA
AGTCCAAAATCACTGTAAGTAAAGTAACCATAAGTATGAGTAACTCGAAAAAAACCTACA
TAAAAAATACGTGTAAGTAAGCTGCAGCATAAGTAACATAAGTAAGTCTTACTTACAGGT
TACTTACAAGTGATGACCGTTCAAAGCGGTGGGTTTCAAACAGTTAGATAACTGATTCGA
TCCATAGCATCAGAAGCGAGCTCAGGACTTACAATTGACGTCTATTGGCTGCTCAAAAAA
CGGCTTACAAATGAGAGGGAATAATTCAGCAGAAGTAGGGTGATATAACTCGGCAGGTTT
AAGGGCTGTGGATAAGGTAGAAATGAGCTGTTGTATAGATATTGCAATAATTGATGTACT
GGGGTGATTAGGTGATGGATTGGTGTGATGTGGAAGTGGTAGTGGAGGGTGTTTTACGTT
TGAAGTAACTTGCTGCCAAGATTGCCCTAGGTTGCAAATTACTGTTTTTGTTACTGTCAC
CAAGACCCCCAAAATATTACTGTCACAGTAATCATGGTAATTCCCCAGGAATTACTGTAT
ATTCCCCAGTAATTTTGCAGGTGGAGTTTCATTGATTACCCTAACCCCAACCCTAAATTG
ATTTTAGTTAGACAGTAATTTCACTGCGACAAGAACTGCCTTCCCTCCACAAAAGGCAAT
ATTACCCAGCAATCCTAAATTACTGGGTAATTTGCACCTAGAGATTGCCATAAGACAGCT
TAGTTACTATGTAACTAGATGGAGCTTAGTGCAAAAAAGTAAATCTTAAGCATTAACAAT
ATTATAAGTAACTGTAAGTAGCTGATTTCAAATTCTTGAGAAAATTACTAATAAGCGTAA
GTGAGTGAGCCAAAAGTAAAAGTAACCTGAAAATGAGTTTACTTTACTTATACTTATAAG
TATTACTTAACCCCCATTTACTTATTTCTAACCCTGCTGTCAGCATACTAGTGTGCTCGC
CCCGCATGCAACATGAGATTAAGTCTCTGCTCATCTGGGAACAGGTGGCAGCAGAATCCA
AGGCTAGCAGAACATTAGCAGAAGCTCTCAAATTGTCAATGGTGGATAGCAGGCAACCAG
CAATGGGGAGCTTGGGACTCAAGCGAAATATTGCAACTTACTTAGCAAAGCTTTGGGCTC
TGTTGATTGGCAAAACGTGCCACCTCTATCAGAAGATCTCTCAAATTTATCACTTGTTGC
GACAGCCAGCAGTAATGGCGGCAAAGCACGCTTTCACCCCACTCCTCTGCAGGCAGATCA
CCTGGGCAATCTAAGAGGACTCTAGGCAGTTCTTCACCACTCGGCTCCATCCAAATGATT
TCAAGGCAGGGGCGCACATCTCCTTTCCAGTGTCCCTCCTCGATGACATCATGGGTGACA
TCCAATACCAACACCCAGATTTACGGTCCTCGTTCCCACTGGCATGTCACAAACTCCCGC
CAAAACTACTCGCTGGATTACCAACACCATTAGTCGTGTCACCATTCCTGGGCATACGCG
GAGCTGACAGCAGTTATACAGCAAAAAACACTGACAGGTTGGCACATGTCTACCCTACAA
TCAAAGCGGCGTTGAGGGAATACCATGGCAAATTTTTGGGACGGGTGATGATTCAGCGCC
TCCTGGAGTACGCCAACCTCAACTTTTGCAACCTGCCATTTCTTACCTCTCTTGTGGATA
GCCAAACAGGAAAAAATTGGCTGTCCTACAATCACTGTCTTGGAATATGCCAGCATGGCA
AACAATGCATTTTCCGCAAATGCAAAAGCCATGTTGATGGTGACAACATGCCCCTGGAAG
TTGCCACAGCATTAGTGGCGAAGCTAAAATCAGGGAAAGAATTCATGGGCAGGAGTGATT
ACCCACCCAGCGGGGCAACATTGCCACAAAAACAACCTGCCTCATCAAACAGCAACATGA
GCCTGGCAAACAAGGGGCAATGACGCGGCAATGACGTGGCACCTGACAGGCCGACGGGGG
GTGGCAATGAGGGAATCCTGTCAGCACCGCAGGGAGCAATTGACCAACTGGGTTGTGTCT
TGTCCTTCAGTGTTCACCCCTTTGCTGAAGCAGACCCGGACGCAGCTATTTTCATGGCAA
AATTTGACATAAAAGGATGGGTTCTGGTGGCTAGACTGTGCTGTGGGCAAGGAGTGGAAT
TTTGCCCACGTCATCACGCAGACACAGGGGGAACCGGTAAAATTGGTAATTCCAAACTCA
TTGAAGATAGGATGGGTTGAATCCCCGGCATACTTTTGTGTTGCATTTAAAACAACCCAT
GATGTTACCACATGGTACGTAGAGTCCCCAATGGCGGAGGCACCAACGCATAAATTTCTG
CAGTATGCTGCGGAAGACCCAGAGGTTGCGAAGCTTCCACCCACAGCAGGGGACAATGCG
TTCAGGTATTTTGTCTATGTGTATGTTGACAATTTCATCCCTTTGGCCATAGCAACATCA
TAACAGCAGCTAGCACGCATAGTAAATGTAGTTATGAACGGAATCCATGATGTGCTCCCA
GCACACCCTGAGCCAGAGCGCAATCCAATCTCTCTAAAAAAACTAAGAAAGGGGATCAAC
AGTGAGCTCTAAACAAGGACCTGCTCGGCTTCATTTTAATGGAAACCCAGGCAAAAAAAA
CTATGCAATTGGAACAACCCAAACAAGAGTTTTTGCTGGAAATCCTTCACAAGTGGTTAC
GATCCTTGTCACAGGCAAGGGCAGGGATACCGTTTGCAGAATTTGAGTCGGTGGTGTCAA
AGATAAGACATGCATTTATGGCTTTTCCCTGCAGGTGGGGCCTTCTCACACCATGCAACA
CAGTCATTAGCTTGTGACCCACCCTGGTGTATCTACACCACAACAAGGCCCTGCGATGTA
CACTGCAGGACTGCCGCACACTGGTCTGCAAGTCAACGCAAAACCCCACCCCGTGCCGAG
AATTAATAATGGGGTAACCAGATTTTGTGGGTATCAAAACGTCTTTGCACGGCGTAGGAG
GCATCATTGTTGGTCATCAAACACCGTACAAACCAAAAAACAAGCAGTGCTCAATACGAA
CTCAAAACATGGGGATCATCTCACAAACTCCAACCTCGAAATGCTGGGCCTTCTTTCTGT
GGCTGGTTATGGAGGATGTGTGCAATATCACTCCTTGAACGCACATCGCCCTCTTCAGTG
ACAACTCGCTGACGGTCAGTTGGGTACAGCGGTTGGCGGCGTGGGGGTCACAGGTCGCTG
GCCATCTCATCTGTGCCCTGGCTTTGTGCTTGAAAGTCTGTCAGGTATCCCCGCTAACAC
GACTCCATATTGCAGGTAGAGATAATGCACTCACGGACATTCTGTCATGATCCTTTGACA
GTGAGCCAATGTGGTTTTGTGAAACTGATAATGACTTGCTAACCTTGTTTAACAAGAAGG
TTCCCCCTCCCTTTGCAGAACTCGTGGACAAATTACCAGGTATCTTTCAAAACGCGGACG
CACATGATTTCCGTGATGCAGATGAAGGATTCTTCCATCGACAAGTGGTGTCGACTTCCC
GAACCCAGGCAACACACTGGAAAAACTGGGTGGCCTATGTCAGACCTTTGGGAGTGGTCC
CTTTCCTTCAGGGCACCCCATACTCCACAAGAGTCCAGTGTCTCAGGGAGTTTGCCGCCC
GAGTCCGTTGAGGAGGATACGACAGGGGACGCACCATTAACATCGAGACAGTATTGATGG
CTCTCTCAGCCGCTGGCAAAGAGATTGCTCTGGCTTGCAACACAAACCCACGACGCTAGG
TGGGACCAAGAAACTCCTCCCTCGATTAGGGTAGATGCTTGACGGTTGGCAAAAAACAGA
CGGTATTGTCCTCAAGAAGCTACCGTGGAGGCAGATGTACTCGAATACCTTGTCAAACTG
GGCCTGCAGCCTTTAGTGGGAGCATCCAACAAAGCGGTAGGCAACTTATTGTTAATTGCA
TTTTTTATTTCCTGCAAATTGGCAAGTACACTGTTAAGGGTACAAGGAATGAATCCAAAC
AGACACAGCAGTTCAAGATGGCTGTCATCACCTTTTTCAAACGGGACAATCATGGCACCC
TCCAACAACTCCCACAACAGGCACACAAGGACCTCATCATGTCCGCGGATAGTGCCATCC
CAAACTATATAACCAGAAAAATGGCTGGCAAGGCGTATGCATACACCACAAATCCAATGG
AGATGCGGTATTTTACCCGATCCGGGTATTGGGACGACGAGTGCTCCACATCAGGGACCA
CGCCCCCGGGGACGACACGGTGTTTTTGAGTGCAGTGATTCAAAACAATACTCGCTGTAA
CATCACGGACCAAGTTATCACAACAGCACTTAAAGTAGCGGCGGCGGCATTGGAGTATCC
CACAACACGCGGCATCCCTGTCGACCGTATCGATACGTATGCCTGGCAGATTAGTGAGGC
AAATGCGCTGTTGCTTGCTGGTTATTTGGACCGCCAAATGCAAAAGCTGTGTAGATGGTG
GGGTGAAACGTTCAAAGAATATGTGCAAGAACAATTATCCAATTTCTTGGAAGGCATGTC
GACGAGCATGAGGAAAACCTTTGGATTTGCAAATGTGGAAGGAGGAGTCTTACACAATGT
CACTGACACAGTACTCACACTTCCGTATTCTCTAGCTGTGTTGGCATCAGCGTAGCATGT
TGACAATGTTCACATTTATGATACGCTACTTTTGATAGTGGCCGACGGGATCTGTTAACA
CCGGGTATTAATGTATGACAACTTGGGTTTGTGTTGGCCAAACACAGGTGGTCCGCCTGA
TACAGTGATCCACCGTCTTCGGCCAATCCATTGGGGGTGCTACCAAACCCTGGCATGTGT
CATTGCGAATCACCAATCAAAAGTGGGGCGACTTTGCGCTGGAGGGGGATATTCACATTA
AGCGATAAAACCCCTGCAGTTTTTGGCACCACCCCTAAGGTCTTAACACTACCCATGTAG
TCTCTTAGGAGCAGGACACATACAATGTATCCAGCCGTGGTGCGAGGACTGAGGACTACA
AACCTATGTCCAGTGCTAACACTTGATTGCGGTGAGGGACAGACAAAGTCCAGCTGCCCA
CCACCAAAAAGGCAAGTCAGAGGTAGCACAAGCTACCTCCGAACATCTCCTTCTTTTTGA
GGCAGCACCCTCGCACCATGGTTGCCGCGGGGTTTGTCTGATTTGTCTAGTGGTTTTTGA
TAGCCCCTTCCCTGCCCTTTAGCCAATGGGCAACTTTGCGCCAGGGGGAGGGGTTTATTC
ACGTTAAGCAATAAACCCCTGCAGTTTTTGGCACCACCCCTAATGTCTTAACACTACCCG
TGTAGTCTCTTAGGAGCAGGACACATACAATGTATCCAGCAGTGGTGCGAGGACTGAGGA
CTACAAACCTAAGTACAGTCCTAGCACTTGATGATGGAATTATCATTTGCTTGCCATGGG
TTAGAAACTCGTTGATTGGCCTTATCATTCATCAGTACAATACCTGCAACAAGACTCTTG
AAATCATCAATATCAATCGAAATGAAGCTGTTAACTTGTAGTTTAGTGAAACTTTACCAC
CAGGCGGAAAGGATCAATGTTATGTTTTTTAAAGTGAACTTGAAATCGTATACGAGTAAG
TCGTAGACTTAATGGATTTTTATGTAAGTCATGAGTTTCTAATTTGGAAATACTCTAAAG
CGAAAGCACTCTGCCGATTTATCAATTCATTCCATCCCTTACCGCGCAAGACCTTTGGAG
TCATTGAGCGTAATCCTATCATCAATCCTCAATATGGTAATCGCTGCCTCCGTTGCAAAA
CGAAGACTCTTGATTTTAGAAATTGCCGGCTCCACTACACCTGCATCAAGGTTGTTCCGG
ATCGTCCCCTCGATCAAGTCAAGACCCATGAACTTTAGTTCTGCGTCAGCCTCATCACTG
CTATGCTGCCCCTTGGCATGGACCGACCGCAGCTTCGCCACGAGCTCCGAGGCATCTTTT
GCGGCATTTACCGCCAAAGTCTTTGGTATGACAAGGAGTGCATCGGCATACTCTTGGATG
ACGAGCTGCTCCCTACTCTCAATAGTGTGAGCATAATCATCGAGGTAGACCGACAGAGCC
GCTTCGGCGGCTCCCCCACCCGGAACCAAGGTATTACTCTCAAGCATCCGCTTCACAACA
CAAAGAGAATCATGAAGTGCACGATCCATCTCATCCAACATGTACTCATTTGCCCCACGA
AGGACAATCGTCGACGCCCCATGCCCCTTACATCCATACACATACAACATCTCTCCATCC
CCAATACGAACTTCTCGAACGGAATCACAACTTCCCAAACACTCGGCATCGAACGCCTCG
TTCCCCTCCATATCGGCCATGGTGGTCACCACCCGTCCCCCCGTCGCCTTGGCCAACCTC
TTCAAATCCTCCCTATTGCATCTCCTCGCACAAATAATCCCCGCCTCGACAAAATACTTC
ATACACAAATCGTCCACCCCCTTCGTCGTCAGGACGACCCGGGCACCGGCATCAATAATC
CTTCGAATCCGTTCCTTGGTAATATCCATTTCTCGTTTTTTGATATTTTCAATTTCGGCG
GGATCCTTGACAATGACCTGCACGCCCATCCCCATACGATGACGCTGAAGGTTCATATCG
AGCATGGCAATTTTCACGGGTTCGCCGGCCGAGGGAGATTCGACGAAGGTGGGCATTCCC
TGCGCGGCACGCATGGCGTTGATGGCGAATCCTCCGTCGATGAGATGGGATTCCAGGGAG
GATTTTCCGTGGGCCTTGAGGATGTGAATGGCCGAGAGGGGGTATTTGAATCGAGCTTTG
GAGTCGTTGGAGGCGGAGGATTGGCCCATGGCTTCGTATCCTGCCACGTCGGCGGCGGTG
GCGTTCATCTTGACGCTTTTGACAGCGTCAACGGCCAGTTTGGCGAAGAAGTCCGATTCT
TTTCCGATAATTTTGCTGGACATGGACGTCTTGGCGGCTTGGATGAGATGGTCGTCGTTA
AGTTCCGACACGTTGACGACCATCTCCTTCTTGATGTAGGCAACGGCCGCCTTGAGCGCC
GAGCGATAGCCCGAAATGATGGTGGTGGGGTGAATCCCGTTCTTGACCAGATCGTTGCCC
CGTCGCAGCAGCTCGCTGGCGATGATGACCACGCTGGTGGTCCCGTCGCCCACCTCCTGA
TCCTGCAGGTTGGCCAGGTCGACCAGCACGCGAGCGGCGGGATGCTCCACCTCGAGGGAT
TTGAGGATGGTGGCCCCGTCGTTGGTGATGAGGACGTCGCCGATGTCGTCGACGAGCATT
TTGTCGAGGCCCACGGGGCCGAGGGACGATTTCACGATGTTGGCCACCGAGATGGCGGCG
GTGACGTTGCCGATTCGAACGTCTTGGCCGGTCTCGCGTTGGCCGTTGATGAACTGGTGG
GGAGTGACGAGGAGAAAGACAGCGGGTTGACATTTTGGCGTGATTTCGTACGATCGTTGA
CAATTTCAAATTACAAGCAATTTCGAGTACGTACCAGACCAGTGCTTGCTGGATTTGGAG
CTGACATTGCGAATTGATCAGTTATTTATCTTCGAATGGACGGTTGCTCTAGTGGAGGGA
TGGACTTGCTGGATACGGTTGCGGGTATGCAGAAAAGAAACGTTGATGATTGGGATGGTA
TGAGGGAGGACGACGGCGGTCCTACAGAGGAGCTATGGTACCCGCTACTATGATGTAGGA
GGTCGGGGTCGGGGCAACGATGGACAAAAAAATGAAAGGTCGACGCGCGCCATCTGGATG
TAAAACAGTATTTACCTACCAGATTGGTATTATTGTAGTACATAAACTACTTTTATTAGC
ACACGTGACCCTATTTACCATTTATTATTATATTTTAAACATCAAGAAGTAACCTGCACC
TGGCTTGCAAGACAGAAGCAAATTGCCAGTTGGAGTCGGCAGATGTTGTCAAATGTTATA
ACTGAATCAGTAGGGCCATCACTATGGTAGTTCATCACTGGTGTTGTCACAAGGCAGCAT
AATAGTTGTCACCACGATGGTTGTCTCAAGGTAGTAAAGTGTCCTCAATTGGGTCGTCAC
AAGACCTTTATCACGTTGTTGCTTTGGGTGGTTATCATCCTTGTCATCACATTGGTTGTC
GTTGCCATAGCAGAGGTTGTCAATCATGGGACAAGCAGAGACAGAGGTTGAATAATCCAT
AAACAGACAACATAATATGTGAAGATACATGTACTGTGAGTGTGTGCTGGATCCTCATGC
AAACTCCCATCCTGTCCACAGTGCGGTGTCTGCAGCAACCCACCTACTGGGTTCACGACT
TATATTGTGCTAATCCAAGGACCATTCCCTGCCATATAGACATTGGAAGGCACAGTCAAG
GAAAGTTACCTGCGGCTGGCCAACCAGGCACACAAGGTAAAAATATCAAAATGAATCGCC
ACCCTTTGCTGCTACACACATTCTATCTGTTCCCACTACCCCAATAGTTCCCAGCTGCCT
GGACCTGGAGCAATGTCTATTAACTCATAGGGATCTTCAGCAAGCCTTGGATGGAAAACT
TAAGTTCTCCTTCATGTTCCTTACTTCAGGGTAGGTGTGTATAATTGAGTGGGCGACAGT
CCGTCCTCCATTGGCTCTGTCTGTCCTTAATTGACATTGTTATTTGAGGCTGTATAACCA
AAAAACAGTGAAACCAGATTTCATGCCATTTTTGGCCATTTATACATGTATACATCAATG
TAAAGCTCTTTTCAAGCGCTTTTCATTGAGATATATATTAAGCATCCCTTTGTGTGGGTT
GAGAGGAACTGGACCAAGTGGCAGCATGGGTGCAAAACCTAGTGTTCCTTCAGACCAAAC
AGCTGACCAGACTCCATTGTCTGTGAAGTCCCATATTTTGCATCCATTGTGGTGACCTGT
ATGGACCAAACTCAACAAGTGGCTGACTTGATTTTGCGCCTCTCAAAGATTTGAGTTCCC
TTCTTTCCCACACACCCTGGCAACCCTTTTATGGTACCATCCGAGTATTGTGTGACACCT
CCCAAACCTGCTCCTGAGGCATCTCTTATGTAATATTGGTTTTACAGCCAAGAGCTCCTT
AGTCATAGATTAAGTGTGAGAGAGATATTTAAGGTGAGTAATATATGCTTATTTTGTAAA
TGATGTCAAGTTAGACATAATGAAGCATGCAGATATTGTGAGTATAGCTACATGTTGTCT
GTCAGAAAAAAAGATATATGTGGGGAGTTACTTATGCAAAAAGTAATAATCCCAGATTTT
TGAATGTCTTGTGTTTCATTAGTCCTAACTCTCTTAGTAACAATTTAATCAACCCTTAAC
TTTGGTTACATGTTTTTCCTGTAAGTATACTTCAATTTTTAGCAACAGTTACTTGTGCAA
CATTTTTGAGACTATTATTGGGAAATGAAAGCCCTGACTTCAGGATCTCATTAATGTGTT
ATTTTCCGAATAGCCTAGTCACAGCCTGTTGGGAAAGTCATACCTTAGAATCCCAACACA
AATCCCATCTTGCATATAATATTATTGTGCTGTCACTTGCTGTACCTCTCAAAATTTTAC
CCTACTAATCATTACTAGCAGCCGCTGCAAGATTTTTTGCAGAGAGCTAGATAGAAGAAA
AATCCTTGAAACGAAGGAAGTATTAAGTTTAAATATGAGTTGGCTTGTCGACAATTGGTT
AATGGGAGCATGCACCTGGCACACAAAACGTGCCCATTTTGAAATTACTAGCACCCACTG
CGAGATTTTCTGTAGCGAGCTAGAAAGAATGCAATTCATAGAAACAGAGGAAGTCATAGG
TTTAAAAATAAAGAGACTTGTCTACGCTTAATTGTAAATGGGTCCATACGCCTTGCGTGC
TTTGCTTGCGCTTTGCATTCAAACACGCCCATTTTTGAAATAAGATGTCATTTAAAGGTA
AACATAGATCAAAACATCACACCTACCCATGAATGTCAAACAGAAGAATTAATATCTGAG
GAAGTACCTGTTATGGCAAAGAGTGAAAAACTGTCTTACTGAATGAGAAGGATGGGAGGC
TGAGACAGAGACAGAGAAGGAGGAGAAGGAGGAGAAGGAGAAAAGGGACTCGGTTTCCAA
TACAACAAAGATTTTGAAAAAATCTTGATAAGATACAAATTTTAAAGTAGGAAAATATCA
AACACCATCACTAACCATGTACGTCAAACAAAAAAATATTTATTTACACGTAATAGTGCC
TATCTCAATTGTTGAAGTACCCATTACGGCAAAAAAGTGAAAAAACTGTCTCACAGAGTA
GAAGTGGGAGAAGGAGAAGGAGAAGGAGAAGGAGAAAGAAGAAGAAGAAGAAGGAGAATG
AGGAGGAGAAGAAGGAGAAGAAGGAGAAGAAGGAGGAGGAGGAGGGGGGGAAGAGGAGGA
GGAGGTGGGGGAAGAGGAGAAGAAGGAGAAGAAGGAGAGAGAAGGAGAAGAAAGGAGAAG
AAGGAGAAGAAGGAGAAGAAGGAGAAGAAGGAGAAGAAGGAGAAGAAGGAGAAGAAGGAG
GAGAAGGAGGAGAAGGAGGAGGAAGGAGGAGAAGGAGGAGAAGGAGGAGGAAGGAGGAGA
AGGAGGAGAAGGAGGAGAAGGAGGGAGAAGGAGGAGGAAGGAGGAGAAGGGAGGAGAAGG
AGGAGAAGGGAGGAGAAGGAGGAGGAGAAGAAGGAGGAGGAGAAGGAGGAGAAGGAGGAG
AAGGAGGAGAAGGAGAGGGAAGGGAGGAGAAGGAGGAGAAGGAGGAGAAGGAGAGGAGAA
GGAGGAGAAGGAGGAGGAAGGAGGAGAAGGAGGAGAAGGAGGGGAGAAGGAGGAGAAGGA
GAGAAGGAGAAGGAGGAGAAGGAGGGGGAGAAGGAGGAGAAGGGAGGAGAAGGAGGAGAG
AGGAGGAGAAGGAGGAGAAGGAGAAGGAGAAGGAGGAGAAGGAGGGAGGAGGAAGGAGGG
AGAAGGAGGAGGAGAAGGAGGAGAAGGAGGAGAAGAAAGGAAGGAGGAGAAGAAGGAGGG
AGGAAGGAAGAGGAGAAGGAGGAGAAGAAGGGAGGAGAAGAGGAGGAGAAGGAGGAGAGA
GGAGGAGAAGGGGAGGAGGAAGGAGAAGGGGAGAAGAAGGAGGAGGAGGAGGAGGAGGAG
GAGAAGGAGGAGGAAAGAAGGAGGGAGGAGGAGAGGAGGAGGAAGGAGAAGGAGGAGAAG
GAGGAGAAGGAGGAGAAAGGAGGGGAGGAAGGACAAAGAAGGAGAAGGAAGGAGAAAAGA
AGGAGGAGGAGGAGGAGGAGAAGAAGAAGGAGGAGGGAGGGAGGAGGAGGAGGGGAGGAG
GAGGGAGGAGGAGGGGAGGGGAGGGAGGAGGGAGGGGAGGATGAGAAGGAGAGAGGAGGA
GGAAGGAGGAGAAGGAGGAGAAGGAGAAGAAGGAGGAAGAAGGAGGGGAGAGAAGACGGA
GGAGAAGGAGAAGGAGAGGGAGAAGGAGAGGGAGAAGAAGGAGAAGGAGAAGGAGAAGGA
GGAAGAGGAGGAAGGGGAGAAGAGAGGAGAAGGAGAAGGAGGAAGGAGAAAGAGGGGCCT
AGTTTCAACCACAAATTTTGAAAAATCTTGATATCCACCATGGATTTTTGCTACTGTCCA
AGTCAAACCCCTTAATCTCAGCCCCAAGACTGAATTTGGTGCCGCCACTCCCATCTCGGC
AAAGCTAACAACAACAAGGAACAGGGGAGCTGAGCACAAGGCAAGAAAGAATTAGTTTGT
GCTTTTTGTGCTACTTCACTATTGATATCTTTCAATTGCATTGATCTGCACTGTCCGCAC
TCTGCACCACAGCGAATCTCTCAGCGCCTAGACTGAATTTGGCACCACCACTCCCATCTC
CGCAAAACTAACAACCACAAGGAACAGGCAAGACAGGCAACTCAAAAAAATCAAACATTT
TGGTGATAACATTTCAGCGGCGACGACCTGGTGAAAATTCAGGCACCTTGCACGACTCAA
ACTGACGACATTTTGACGGCTCGGACAACAAAAGTGATGAGTCATGACCCAAGTGACGAC
CAGTGAGTTGTCAAAAATTGTAAGCTATGACCAAGTGACTACAGGCAAAGTAGTCAGCAA
TGACCAAGTGACAACCACTAGAGTTGTCAATTACGACCAAGTGACAACTACCAGAGTTGT
CAGTTACAACCAAGTGACAATTACCAGAGTCATCAGTTACGACCTGGTGGCGACCACCAG
AGTTGTCAGTCACGACCTGGTGACTATCCTGACTGACAACTCTATGATTTTTCCTTCTTT
CCACAGCACTGCTTGGTAGTTTAGCTATTGTGGAAGCCTCTAGGAAGTGACACGCCCCAT
TTTTTCAACTGATGCTACCAAAAAATTGTCCGCCAGAAGAGATCCATAATCTTGAAAACA
CCTCCACCATTGCCGCTGAATCTGTTTTTGACCGTAACTCAACAACCAACTGGAGTTTTG
ACGATAGGATTTTTTTGCAGGTTAGGGCCGGACTCACCCAACACAACAATACCCTACTCA
GTAGTAGAAGTTCATGTTGATCAGCACTTGAATATTGAAGTTTTTATATGTTTGATTACT
TTAAGGGAGCGCAAGTCACTTTTGTTTGTGAATGCCGTTCTGGTGATGTCATTATTAATT
GCTGTTAAGTGATATGATCGCTAATACTAAAAGTGCAATTGACTGAATCTACTCTGAGGA
ATTGTCGAAGCCCTAGACCTTCCAGCATAATTCAAAGTAGTGGTACCGGGAGAGGAGAAG
AGTCAGGATCTTGAAAGAGAGAACCGACTGAAATGAAGTTACGTTGAGTGAGGATCTTGA
AAGAGAGAACCCACTGGAATAAAATTGAATCAAGTGAAGGTCTTGAAAGATAGAGCCCAT
GAGTTGAAGTTGCTGGAGTCGGAAGTCCATCCAAGCAAGATTGTGTTAAGAGTGTGTGAA
AAGTTTAGAAGTCCCTTTTCAACAAATAAGAGAAAATAAAATGTCAGGTGGTATGATGGA
AAAAGACATGGCCAAACTGTATGCAACTACTGTAGCAGAAGTGCTGAAACAACTAAGCCT
TGAAGAGAACAAAATGGAAAGCTCAAATGCCAATAACAGTGTCAAGCGTGGTGTGCCAAA
ATTGAAGAAAGATGATCTAAATGAATATATGGCATGGAGTGATGCGATGAAGGGCCTAAT
TTTAGCAACTGATTGCTCGTTGGCCATTGATGAAAAGAAGATGAATTATGTATTGAGAAC
ATAAAAGAATCATGATGATTTATTGAGTTTGGACCCCACTGATAACAATCAGGCGGAGAT
TCTGAGCATTATGGCTAAGATGATAAGGTGATGGGATACATCAATTTGGGACTAGTCTTA
ATAGAGCATAGAAACTGTGTGTCAGTGGCAAAGACATTGGAATTTCCTTATGGGATTGCG
TACCAGGCACTAAAAGACTTGAGAAAATATTTTATTCCTGCAGGAGCGATGTCAAAAGCT
GGTTAGAAGAAAATGTTAAGGCAAGTGAGCTTGAAGGGAGATCAAGATCCAAAAGACTTG
GGATGAGAGTTAGTAAGAATTATTTATCAATTGAAGTGGGATTTGAGATCAATGAGTCAG
AGTTGGGGGACCAAGCTATGATAGCACTACCCGGACCTGATTGTGCTGATGCAATGATAG
CTGCACATAGGAATGCTGCAAAGCCAGGTGATCCTACATTGAAGGAGGTTATGCAAGCTG
CCAGGGACAAGTACAAGGTCAGTATGAAAGACCATCTGAAACATGAAAAGAAAGAAGTTG
GATGGGCAGGAGTTAACTTTAAGGGAAAGTGTCACAAATGTAGAGAGCAAGGCCACAAGG
CATCATACTGTCCAAAAGTTGGGGATGGGGGTTCAACAATCAAGAGAACCTGTCACTCTT
GTGGAAAACCGGGTCACAAAGAGAAAGACTGCTGGGAAAAGGAAGAGAATGCAGGTAAAC
GGCCTACTGGGTGGGTAAGTTGTAAGAAGAACACTGAAGCAGAAGGAAGCAACAAAACGG
AGATAGGAGCTACGGCTCTTGATTTGTTTTATAAGTTAGCGCATTGGGTGAAACTCCCAC
TTTGCAGATGAATGTAATGCAAGGAACATTGAAAATTGGAAGGGTAAATTCCAAGTACTG
ACCAAGGAAGGGTGTAAGAAGTTTATGTTGATCAGCATTTGAATATTGAAGTTTTTACAT
GTTTGATTACTTTAAGAGGGTGAAAGACACTTTTGTTCGTGAATGCCATTCTGATGATGT
CATTATTAATTGCTTACCTGATATGATTGTCAATACTAAAAGTGCAATTGACTGAATCTA
GTCTGTGGAATTGTTGAAGCCCTAGCGTAAAAATTGGTTTATAATAAGTATCACATAATA
TGAACCACTGTGTTCAACCTGTACAATATTTGTCATTTTCAGGCCCTACACATGCTCTTT
AGATTTAAAAGTATTAGGAATGTATAGCCCTCATCAGCCTCAACATGCCCATATGTATAG
CTCCCTGTAATTCCTTCTGGTTCACTAGTTATGACATTTTCCTGTGAAGCTCACCACACA
TCACACCCACATCACCAACACACCGCACACCGCAACATGGACATGTTCAAGATAACTCTT
GTCGGGTTCCTCCCAAGCAATAATGGGCGGTCTTGCGTTCTCCATCCTTTTGGATGTGGA
AACACTTTGGTGTTGGAGAAGGCTGATCTCCACTGCGTCGGGATGAAGATCTGGTTGCGC
CTGGTCAATGGAAGTCATCTTGTGGGCTACGAGTTGAAATCTGACGGTTCTGGTGGTTGT
CGTGTCTGCTTTGCTGCCCAAGAGTTTGCAATTGGTTGTCACTATCAGCGCCTGGATGGG
GCTATGGTGAGAATTTGTGAGATTGTCCTCCCAGATGATGCAAACTCGGCTAAGAGAGCG
CCTCTTTATCGCAACAGTGGTTATGCCACTGCAGAGGTGATGGTTCCGTAAACCTGTTCG
ACTTGTAAACACGATTAGTGCATTAAATCTAATAATTATTTTGACTACACAATGCGTGCC
TCATTCATTAACAAATATTTAGTGACTACAATTTAATTTAAAACCATGAGAAGTTTGTCT
TTAGCCATGCATTCTTGTCTACCTGTTCAGGAATGTTGGTGTGCGCATCAACCAACCATT
CTGCAATCTGTTTCCGATATGGCTCCTTGTGCGACCTTCGACAATCCCACCTTCATCTGA
CATCCATTCCTCCCACCTCGCACGCATGGCAGCCTTCAGGGGGTTGTTAATTCCTACATC
CACGGGCTGACACAAGTATGTGCAGTCTGTGGGAATGTGTATTACTTCAATCCCCATCTC
CTGGATTCTGTTGATAACAGAACCCATTTGATGCACCCGGTAAGCATCAAGAATAAGGAC
AAGAGGAGGTCCAAATTGGTCCCGTATGTCCTTCGCGTCACTGTACGGTTTCAAGACAAG
GTCAATCCACAAGTGCATATTGACCTCATCCATCCACGCCTTGGGCTGACAGGCATACTT
ACCACCAGAAGGGTGCGTTGCGAATTCACAATTGACAATTTGCCCGTTGGGAGCTCCCTT
GAAGATCATGAAGGGAGTCAACATCTTGCCACTTGCAGTCACAGTGGCCATGACAGTGAC
GCATTTTGTATCAGTTGTGGAAACACGTACCTAGATTGTCTTCGCTCCAACCGATTCCAA
GGTTGTACCTGAGTGAAATGAATATGTGATGAGAGCTTGATCCATATTCAAGATGTCATC
CTTGTTCCTGCCTTGAAGTTTTGCCTTCATCATACCAATGAAATCTTTTGACTCAGCTTC
TGTTTCCTTGAAATGCTTTTGGGCAGTGCGAGCAGCGACACGTTGAGTTAGACCAAGATG
TTTCGTAAAACAACGGGCAATTTGCACCTTTGCAGTGGTAGTCTTCTCCTGAAACCCCAG
TACAATGTGCGGCGCCTCTCCTCTTGAAACCATCTGGTTTGTCATCTGCAGTCCCAGATC
ACGGAGTCTTGTGATGAACTGTGACAACTGCTCCTTGACTGGTTGAAGGACACTGGTTTG
CCCAGGGTGTACTTTCCGTGCAGACCCAGTGGTGTTGAAGGGGGCGAAAGCATCCGTTTT
CTCAACTTCCACCACTTCTTGGAGAGTTTTAGTCCAATGCTGGTAATACAGAATGGGTAT
TCTGACACTGCAACAGGACATTGTCTATGTGTACCCACTCTCAATCATAAAATTGATTGA
TCGCACTGCATCGCGTTTTTCCTTGAGACAATAGGAGTGACAAGTGCCTGCCATTCATGC
AATAGTGAACTTGTGCAATTGACGGTATGTTGGGGTGATGGGAGCAGCAGATATCAGGTT
AAATTTTCGCGCATCCACTTTTGCCTTGTTCACTTTTGGCACCAAGCAGATTGTACCCCC
TACTTTAGGTAAGGCTGTGGTTTTGTTCATCGAACAAATGAACAACATTATCGCCAAAAG
TTTCTATTCATTGTTCGTAGTTTAAATCGTGATTTTGTTCCTACAAAGAGGCAAACAGAT
AAGGAAAATTGTCCATTTTCTATTCGTCTAACCATTTTGAGCGATTGCAAATAGACAACA
GAGGGTGCTGTTCACCCCCCCTCCCTGAAACGAATAGACGAATAGATGAACAGCGTTCCC
CACCTTTTTTGCACCACTCTGCGCATTGTAACTAGATCAAATTTATTCTTTTGTGTTCTA
AAACAAATTAAAAGTGCGTAAGTTATACTGTCCCCCTTTTCACAAATATTAGCTTTTATT
AAATATCCTTTATGATGTCAGTTTTTGTGGTAGTGGTAAGCTCGCGATTGGTCTATTGGT
CTGTTTGCTGTTCAAGATGATCCGATTTTACAACAAAATCATGATTTGACGGATAAATAC
GAATAGACAAAAAATCGCTATAATACCTATTTGCTATCCGCTGTTCGACGAACAAAATCA
CAGCCTAAATAAGGAGGAAGGAGGATGGAAAAAAAGGTTACATCTTAAATTCACTGCCGT
ATTTCTTGGATGTATAGGTCTGCAGATCTTAAGGCCCGGCGCATCGCACTGATCACAAAT
GGACTTTTCGTGCGCTTAACACACATTATATTAACTTTGTACATTACAAAGTTCTAGCCT
TAGTCCTGTAGATCACACCAATGTGTATTGCCCCCCATAATTCGTTCTGGTTCCCGAGTT
ACATCATTTTCCCTAGAAACTCACCACACATCGTGATGTGTGGTGACACACATCGTGATG
TGTGGTGACACACATCATTCACAACAACACCAAATCACCGCGAAAACAGAACAAATCATG
GTGTACGAAGTTGTTCTGGTTGGTTTCCTCCCTACAGACAATGGACGCTCATGCAGTCTT
CATCCGTTTGGTTGTGGGAATGCCTTGGTCTTGGAACGCGACAACTTGCATGGAGTCGGG
ATGAAGCTCAGGATGTGACTGGTCGACAAAACAAACCTTGCAGGACGCAAGATCCATCAT
GACGGGTCAGATGGTTGCCGCGTTTGTTTTGCAGCCAGAGAGTTTGCGATTGGACAGCGC
GGGCAGTTTTTGGATGGGTGCACGGTCATCATCAATGAGGTTGTGCTTCCTGACGACACG
AACTAAGCAAAGCGGCACCTCTATCACCACAACCGTGGATACGCAATTGCTGAAGTTGTT
GAAGAGAGGAATTAAAGATTTGATTATCTAACCCATTTAAAGATGTCTAAATTAACAATT
CTCACATATAAAAAAACAAGTAGAATAATCTTAATATTAAAATGAAAACCATGCATAATT
TGTTTTTAACCATGCATTGCAACCAACATCTTGTGAAATGTTTTGGTATGCATCCACTAA
CCATTCCGTTATTTGTTTGCGAGATGGCTCTCTTGTAACCCTGTCCACTCCCATCACCAT
CCGTCATCCATGCCTCCCACTTTGCACGCATTGCCCCTTTTAGTGGCTTGTTGATGCCAA
TATCAACAGGCTGGCACAGGTACATGCACCCACCGGGGATGTGCAAAACTTCAATCCCCA
TCTGCTGGATTCTGTTCACCACGGATCCCATGAGGTGTACCCTATAAGAATCCAGCACGA
GAACAAGGGATGGGCCGCCGGGGTCGCGTTGGTCCTTCTCCTCCGTGTATGGAGTCAACT
CGATATCAATCCATGCGTACATGTTGGGCTCATCCATCCAAGCCTTTGGTTGACATGCAT
ACTTACTGGCGCTGGGTAAGTACCAAATTCTCTTTTGGCAATCTGTCCTTTTGCTCTCCC
CTTGAAGATCATGAAAAGGGGTTAACATTCCCCCATCTCCTGTCACAGTGGCAGCAAGAG
TGAATTGTTTTGTGTCAGTTGTTGACGCACATAACTGAATGGTTTTCTTACCCCTGTTGT
CCAAAGTGGTTCGAGAGTGGAATGAGAACTGGATGGGAGTTTGGTCCATGTTCAAGATGT
CTGCTCTGTTCCTGTTGCGGAGTCTGGCACGAACCATTTCCATGAAATCGTGAGAAGTGT
TCTCCGTTTCTTTGAAGTGCTTCTGGGTGGTGTGAGTAGCAACCCGGCAAGTCTACCCAA
GCTGCTTGGTCAGGCAATAGACAGCTTGTTCTTTGGCGTGAAAGGACTTTCCTGTGAATG
TGGGTAGCAAGCGAGATGCCTCTCTCATCTCCATGTGATTGGTGAGTTGAACACCCTGAT
CACAGAACTTTTGGATGAATTACGCCAACTCATTCTTGATAGGATGGAGGACACTTGGGC
GGCCCTTGCACAGTCTCTTCGGCAACCCGGTGATGTTGAAGGGAACGTAATTACCCTCTT
CCAGAAGTTGGTTGACCTATTTGATTTTCTTGCCCACCGACCGAAGTACTTCCTGGAAAT
ACCGACCCTACCGCATGCCTGACTGCAGGTGTGTCCCCTTGATGTCAGCGCATGAACCAA
ACGGACTTTTTTACGTTTCTCTTCAATGGAGAACGTGCAACGAATGAATGTAAGTTGGGG
TGCCATTTCCAAAAGTATACTCCAAAAAATTATGGTTTATTGTTGTGTTTTTCAATTGCT
GACATGGTCAACACTACTTACCAACTGAACGATGTGTTGTTCTGGGAGTGCGTCGGTGGA
ATTTCCAAGGTGGTGTGGATTTATGGTGTGCCCAGACAACAACTAGGGCACTTAATGAAC
AAGTCGCACGCTAGATCACTGGGAATGGATCTGTAGAATGCGTGACGGTGGCTGGTTTGT
TATCAAACAGCCTTGATTTGTATGAATTATCGAGATTCGAACGATGTCGATTTTATCTTG
ATAATCCCATGTTATTTTATTTGGGTGGCGTTGGGAGGCCGTGGATATGCATGTTGCGCG
CTTTTTTTCCTACTAGTAAATCCACTAGCAAAAATAAGCGACCCCACAACCTTAACTATA
GTAACTACTGTAAAACCCGGATTATAAGATATCGAAATGTACAAAAGATACATTTTCTGT
TACTTATGCAGTGTCCCGTTGTTAGTGTTTTTAGCACGGTGAAAAAGAATTGGTATCCTG
ACAAAGTTACCCTAATACGTCAAGGTAGAGTTTCGTACTATATTCTCGCCAGTTTTTATT
TTGGGGAGATGTAGGTCCTCAAAGTTGTACTTTGGGGAGACGTAGGTCCTCAAAGTTGTA
CTTTGGGGGTATAACTTTTGGAGGCACTTTAACACTGCATGATCCTTGTCAGATCCTTGT
CCCTACTCACCGCCCACTTTAACATCATCCCATCCTCATTATTCCAACATCGTGGCACCC
TTGTCTCACCTTTATCAAAGTATTGATTGCATTGTTCAAAGCTCCAGCCACCCCCCTGTC
AAATTTAATGACCAATTGAATTCAAAACGAATTCAAATTCAATTTGAATTCGTTTGCTTG
ATTTTATTTCAGTCTTAAATTGGTTTTGAACTCGTCTTGATAATTCAAAATGAATTTGAA
TTCCACTAGAATTCATTTTGATTGAATTTGTTTCAGTCTTAAAACGTTTGATTTATTTCA
ATGACAGTTTATATTAACATAACTAAAGAATGTAAAGCATGTAAATTGATTTACATTTAA
TGTGGCAGTGCATAATTCAGACTTGTGTAAAAATGGACATCATGTCAAGGAGGTATTGTT
TTCAATCAAGGAAAACATGAAGTTGTTCAGGCCATTGAGTCTTCTGGACGTCTCACAAAG
TTTCTGGTTGTCAAGCCTGTGCGTTCAAGGATGTTTCTCAAGGCTAGACACTGCGCTTCA
CAAAAGTGGTTGGGCTGTCCCATCTGAAAACAAGATACGAATGGTTTTAAAAAGGGAACA
CTAATTTGTCTGTCGAAATGATTAAAATAAAGAGTTGATTAATTTAATTTAAATAGACGA
TTAAATTAATTCCTACTTTCATTAAGCAACTCTAGAGCAACTTGACAACAGCATAAGCGT
AACCACAATTGCGGTGGCACAAGCGCTGAATAGATTGGTTTGCATGATCCTGGTAAAGAC
GCCTGTTCTGTGATCTTCACAACAGCACCATCCCAGTGGCAACCATTATCTCCAGCAACA
TACTCCCTCGCGGTGAAACAAACTCGACATCCATCCAAACCGTCGCTGTTGATTGTGTAA
CACGCGAGCTTGTGTTGCACAATCATGCGCAAACCGAGACGAATACCAACCCCCCAATCA
TCGTGATTGAGAATTAAGGTATTCCAGCATCCAAATGGGTGCAAATAGCAGTGACGACCA
TTGCCATCTGGCAAAAGCCCACAAGAACAACCCACTGCGTTGTGTTTTTGGTTGTTTTGT
GTGATGTGCGCGCGATGTAATGGTGCTATGTTGTGAGTTTTACGGCAAAAGTACGTAACT
CAACAACCAGCCGGAGTTACAGGGTCTTATCAATATTGGCGTGTTGCATTTGACAAGGAG
AATCCAGCTGTGTGGGATTTAACATCTAAATTGGGCATTAAATGCCAGAAAACAGAAATG
TACAGGCACTCGCGAAGTTGTAACCTATAATATGTAGTTTCCTATAATCGGGGTTTTACG
GTATTAGCAGAGAGACTTTTTAGTATCTGCTGACATTTTCTGGACTTACTATCCAAGAAA
TACGGTACAATAGCTTCGGGGCAAGAGCTATAAATGTAAGCGGCTCCACGAAAATTCGTA
GACCAGTCGGCGATTTCGTACATGGACGACTCCCAGCCCTTCCCTTCACGTTGTCGTCCC
GGTAATCACTCGTCACCTACTCGTCACCACCCAAAATCTGCCGCGCCGCCCTATTGTACA
ATCCTTTTGTACAACAGCGCGATGGATTTTTATTATCACGACAGGCCGCTTCGCGGCCCA
TCCTCATCTATCGGCATTTTCGTTAAACTGCCCTCCCACCTCTCTTCCACCTCCCTCAGA
CCTCCCTCCCACAACCTTACAAAGCCGATCACAACCTATCACAGGCATCATCAGATGCAC
GTGGTGAACCTCGGACCGATGTGAAAAATGAAAGAGGGGCAAACCAATCCACTACGGATC
GCCTCCCCCAAATGTCGTCTATTCCTCGGCCTCTTATGCGTGTCAATCGTCATCTACACC
AAAATATCCATCGTCCATCTGCGAAACAATGACATAGAGAAATTCGACTCTCCAATCCAA
GACCCTACACATAACTTCTCAAAGTATTCCAATCAAGCGCCTCGAAATCAATGTCAAATC
ATCTACGTCCTAGGAGTAGAAGGAGCCATCCATCACGGATTCACCCCCATCCTCCATTCA
CTCGCCCTCCATCAAATCGACCCCACCGGACAACCGCACGACGTCCAACTGCAACCGCGT
GCCCTACGATCGGCTCTCTTCGGCCGCTTCCGCGAAAAGAGACCTCTGAACGACGCCTCC
TTAATTCGAGACACGTTGAGTAACCTGTGTCCCAACGACGGAAGACGACATGTCATCATC
GAAGACTCCAGTTTTCCCTGTGGTCAAGAGGGTGATCCGCGGGGATATCGCTATCCTCGT
CAGAGCGAATGGCGGAACATGACGATGCGGCAGATTGCCGAGTCGGAGGTGGCAATGAAT
CATCCGGTCAACTTGTATCAATTCGTGGAGTTGTATGGACCATATGCGCAGATTCAATTT
GTGGTTTTGCACAGGCCGTTTTTGGAAACCGTGGCGTCTCATATGGACTGGGATGGAGGG
TGGGAGGGCCATTCTCATTTAATCAGGGGGTTTATGGTATTATTGCGAAGGTTTTTGAAT
GAGCGTGGAGTGGATGGTGTTACTGGAGAAAAGATATGGACTATTGTTTGTGTGGAACGC
TTAATGTCTAAGTTTTATCAATACCAAGGAGAAGGTGGACCACAAGTTGATCACGAGGAA
TGGGACTTGGGTCGTCGTCGTATTTTGTCTTATTTGGCAGATTTTCTTGGATGGTCTCAG
AAAGAATGCAAAGATTGCTTCGATTCGTGGAGAGAGAGATCCAGTGACAAGATCAGCTCT
CTGCAGAATGATGAGATTATGCCCCTGCTGGATCACATGAAAGAGATTGAAGGAATTTGG
CCACCGGTGCTCTTGGAGAGCTTGCCGGAGCAACGTTGTAGTACGTAGAACAGCTTGTGG
ACTCTTGCATGCACCATCACACTCTGTTTGTTTCATATCGAGGGAAATCTATTCAAAGGT
AATAATCTTAGCATGGCATTTATACTATTTTTTTTTGTGGTAGTTGATCGCGTTTTAAGT
ATTAAAATATTCAAGAACAATGTCGTTTGTCTTTAAGCAGACGAGCCGGAAGCTCTTGAC
AGATACGAAGCATATGAGTCACTTCGTTATGGGGATTTGTGAGAGGATACGAACACATGA
AATTTAAGAACTCTCTTCCATTCACATCATAATGCACATTCAGCGAACATGCAGAAAAGA
CCAGAGCAACAGAGGAAAAGTCATGAACTGGCAATCCACCTCAATATCCTTCTTCGGGGT
CTGTTCGTTCACCGTGGAGTATGGTCAAGGACTTGTCCTTGACGTCTAGTTGGTGACTCG
CGTCCATGCTTCGTTGACACTTACAATGGTGAATGGCTCTTTGGCTAATGTGATTACCCG
TGCTTCATATGAGTTGGGTATTAGTGCCTGAAGACAAGTGTAGCAAAGTGAGTACATGAG
AAGATTCAATGTTATACAGCAGCTCTATAGCCATGTTGATACTGCATTAGCAGTACACTG
TATTCAATGCACCATCTCTAAACTATTCGGGATGATCTGAGCCATCCCCTCATTCCCACT
AGCATGCTCCAACTGTTGACAGAATCCCATGGCATCAAAGATCATTTCTACACTTTTAAA
CGGTTATTTGTTGAAAAGCAGGCACAAAGCATCCTAGGCATGACACACTCAGCAATAGAC
CCGCACCATACCGCACCTAATGATCAAAACGTGCATGGACAAATAAGTACATTATCTGTC
ACCACCATGTCATCCTCATTGATATAATAGGAGGCCTGTATTCCTTGGTATTTTTGGTGT
GATGACTGCAAGGATGCTGTATCATTTTCAATGGTGATGATATTACTACGATGTTTGGAA
TGGAAGTGGAGATCTTGTCCACTTTGCTTTCTTTCATCCGGCCCATTTGTTGGTAACTGT
GGAAATGGTTTACTTGTTGATGCCCAGTGCCCATGAAGAAAACACCCAATGAAAATATGG
CAGAGTAGCAGCCATTCGGACTGCCTCCTTTCCAGTTGCAAATTTGAGAAATCAATGCTG
CCCCATCCTTCTCCACCAAATATTCCAGCGTGTCAACATGATCATGAATCATGCAATCAA
TCGAAAGCCCATCTAAATCACTGATGGCCAGATCTGTGCGTCCTCGTTGAATGAAAAAAT
GTGTCATTGCATCATGTTCTGATTCAGGTGTTGAAAATATGCATTTCCTGGTCTTTTCTG
GAAGATTGTCTCCCAAAAGTGTCCCTATTCGAATTAAAGGATGCGACAATGATAGAAGTC
TTAACCCACATGTTGTAGAAACTAACAGCCCTCCACAGTGATATGCCAATGCATGTAGTT
GCATCAAAGATGTGACAGCAGGAACTGGGAAAGAACAATCTGGAATATCTGTGTCGCAAA
TGGACACTTCATGCATCATAACTGGATCTTGAAAACCTGTTGTTGAGTTTGGCTGAAGCT
GGCAAGGAGACGGTACCCTTGAGCTTCTCCTGTTTGGGCTTGACAGTTGTGAAGGTAGAC
AAGGGCCACATGGATGGCACAAGGATAGTTGACGGCTCACCATCTGCTACAGACGTAGAA
ATAGTCTGGTCCAACAGGGAGACATCATCTGTTGTATTGGGGCCAGGAATGGTAGTGGTC
TTGTCGTTCTCGATGATAAGGGAGCCCTTTGACATGCTATGTTGGCTGTGGGGGATCCCC
TTCGGAATGATGGCTAGCACCACGGTCCGGGGTCGACACTGTTGAGAATTGGCCAAAAAT
CAACAAAAATGGATGGTGTTCTTGGTGCTGTGGTGGGAGAAATAGGGCGGCATGGCACAT
GGGGATTGTGGGTGAGGTACAAGATGGTGGATTGTGATGGTTGGTTCAGCTGTTAGGGGA
GAATTGGAGCTGTCGGAACCGCTAACAAAACCTTTTGGTGAAAAATGGCGGATCTGGCGA
AGAAATAAAAAATGAGTGGGGCTTGGAAAAAAATCAGGTCGCGCACCTCCGTGCATGACA
TAATATTATGCGTACAGATTGACTGCGACACCTCACATCAGAATTTTTGACCATCAAGTT
CCACACGGATTGTGTCAAAAAATTAACCATGACAGTACAACACTCCCAAAAAACAGACTA
AAAAATCTGCAACTCCATCAGTTTTTGGCCAACAACCTTCCTGGTGGCATCGCTGTGTAG
CCACCATCACTGCACATTCAGCTATGCTACACATGGTGGTTGCGTCCCAGCACATCCAAC
GTTATAGCCTCCGAAGTGCGTTGAAAACTGCATACCTTTAGCAACGTCCTCCCGTCATCA
CCAGCATATTTCACCATCATTTGTCTCAACATCAATTACTTCATACTAAAATGTAAAGGA
AGGCGAGTTATACAAGCTTGCTAATGAACATGGCTACCATGTCAACAGCTAGAATGTACC
ATGCTAGTGTGGTGCATCATACAAACTTGACAAGAAAATGTCGGTCACAGATGCCATACA
AGCATGTCAGGCTGCAAACGCGTCTGAACACCCAAATATTCGATCCTTGTCACGTGCATG
TAAGGTTAGTATGTTTTTTGTAAGAAAAATGTCAAGGAGCTCCAACAACATGGCAAGGTG
CTGACCCCAGAAGAAACAAGAAGGAGCAGCAAGTCTGGACCAGGTGCAAGGAAGCTAGAT
GACATCGATACATTCGTCCTTCTCCTGGTGTATATGGAGGAGCCAAGATGGAGATTGCAT
TCATATGCACCATGACTGCACCACTGTACTGGAAAATATGTCACTAGGAGTTTGTTAAGT
CAGTTTTTCAACTTGGAATTTCCTTTTAGTGGGGGTATGTATCGCCCAAACCTCATCTAT
TTGAGAAATTTTGACCAGAAAATTGTGTCAGAGCAATGGAATATTTTAATATTATTGTGA
ATGTCAATCAACATCATATCAAGTTTGGTGATGAAAGAGTTTGAAAGGGAGAGAAGTATT
CAATCGAAAAGGATGACGGAACCTGGATATTTTGGTATTGGGAATTCTGTACTGGAGGAC
TGGCTACAGATGCAGTTTGAGGTCTTAGTTCTGTTTTTACCACCACCGTTGCCAGAACTG
AATCCAATTGAAATTGTATGGAATCCCATGGTTCAACGTCTAAGCACACAGTTTGGGCAT
CAAGTCTCTTGAAATCTTGCATGGCATTACTCACAAAGAAGTAGAACGTTTTATCTTAAG
ATAGTATGTCAAGGTCTTTTGGAGGTTCATAATATAAGTCTACTGATTATACCACGATAC
AGTAGTAAAACATTATCATATTGTCACACTAATTCAATGACAAGCTGTAACAAGAATTTT
TCACTTGACATGCCGGTGCCAATGACTGTGCAAAACATAAAGAATGACTTAGTAGTTGAG
ATGTCTCCATTTGGGTCAGTGTATTGTAACAACAATCAATACCATTTTCAATTGGAATGT
CAACTCTGACTTCAATTCGTTGTAGCTCATTGTTCTGTTGGTGTATACCTTGGACGCTTT
AATTGGAGTGCCATTAATGATACATTTGTCAGCATATAGTTCAGATTTTATTGCAGTGCA
AAAGAATGCGTCAACGTTGGTTAGTGCTAGACAGCGGCAATGTCAAGTGATTACGTAAAC
AGATCGTAACTAATTTATGAGCTAATTTCACTAGCACTTGAATTGTCGTTGGTAGCGAAT
TTTTGAAAACTTGCAAAAATTCACAACCCTTGAAATAAAAATATAAAAGATAAAAATCAT
TGCGCATCTCACTACTGGGTACATAGTAGCCTATAATCATGTATAGACGGTCTAGCACAC
CCTTGCAGTAGTGCTGATTGCGCGCCCCCCACTCATATTTTGCAATTTGCGTAGTGCCAT
TAACACTTTGTGTGGTGTGAGGAGTTCTGGTCTCATGTTGCGGTGATTTGACGCTGGGTG
GTGTTTGGTAAAGTAATCCCCCCTGTTCGTCATGCCAGGGCGCCAATAAAATCGGAATTG
TTTTTGATTTGCGCGGTCTCGCAGCCAGTGGAATCGCATGTCCATGGCTTTTGTGCGTTT
TGGCTGGACACGATTGTTGACGATGCCCTCAGCCGTGGAGTTGTCGGTTTGTATGGGCGT
GGGCGGCTGTTTGTGGCCCAGTTCCTCTAATATATTTCGCTCCTCGACTGCCTTGCGTGC
GTTGATGTATAGCGCCCCCGTCTCTGCTTCTGCAGCGGATGACATGACTGCTTTTATTAT
TTTCTGCGATGTTGTGGATAGCTCCGTTGTTTGGGGGGAGGGGAACGTCTTCGGATAAAA
ATGGTGCCCCCCCGCTCTGCTACGGGCGTTTTGTTTATTTAAATATCCTGCGTCGCTATG
GACTGCGAGGATCATGTCGCTTTTTCAATAGGTGAGGACGGCTGGCTCTTGTGTTGCCAT
GTAGTCGAGAAAATGTTGTGACTTGTCCAGTGTATTTTGTGTTGGCTTGGATTGTTGTGA
CGCGAGTGCACTCAGGGGCACCAGCGTTGTGGGATCGACTGCCCTTCCATACCATAAAAA
TTTTCCATTGACCTTCTGAACATGTGTTTGTCCTTCTTTTCCAACTGCAGGTCAGTCGTC
GTATTCGGCGAATTGGACTTTTGCACCATATTTTGGTTCAATATGCGGGTAAGGGAGTCT
TGTCTCTTCTTTGGTACCAAGTTGTTGAATTGGCGTAACGCTTTTTGCAGGTAAGGCTCC
ATGGATAAATGCCTTTCCCCCTTTTTATAATCCCAGTCTAACTCAATTTTGACGAATTCC
TTCCCCTGGATATCGACCGAAACGTCGTAATGTCGTTTGAGTACTCCCATGAGGTGGTCA
AGATCTTCTCTTTTTAGATACTTGATTCCAAAATTGTCCACCACAAGAACAAATTGGATA
TTTCTGATTTTGTGCTTCCATAAGGACTTTAGGGAAAGTTGCATGAAAAATAAAAACAGT
CCATTTAAAAAGTATTGTTCTAATGTCGTCGAGAACTTATTTCTACGTCCTCTCTCTCTA
GGAGAACAACAACTCCAAATGAACGGCTGTTGTTCGTTGAAAGTCCTTCTCACATCATTT
TAATTTTTAGCGAAGGTCAGTCAATCGACTGCTCAAACGCACTTTGTCCTGACGATGAGC
TCATGTACGGAAAGTAAAAAAAGTACATTTTCAAAGATTCGTACATTTCGGTACCAATCT
TTGGAAATGTACCAATTTCTAAAAATGTACCGATGCATGTCAATGGTACATTTTGAAAGA
TCGGTACCTCTTACAATAGGAACTAATACGATTTCTACGAGAAAACAGAAATTGGTATAT
TTCTCAAGATCGGTACTTTTTGGTACTGATCTTTGAAAATGTACCGATCTTGCAAAATGT
ACTTTTCGATTAATCAGTACATTTTGAAAGATCGGTACATTTTGGTACCAATCTGAGAAA
GGGGCTTAAGAATCCTTTCTTCCTTTTGATGTTGATATTATGTCAACAAATAATAACAAA
TACACGTGATTCACAAGCTCTAGAGATACACAACGCCACTGGGTCGGAGTCCTCATATTC
TTGAGTAGATATTGTCCTAAAAAATCCTTTTTATGCAATCCATGTAATTCTTGCATGAGT
CATAGTATTGGTACCTACGTACATCCTTTCCCTGACGTCCTAAACCAGGTACAACCAAGC
TTTTGAAGTACCCTTCGGCATTGAGTCTCTCTTCCAGTAGATCATGGCTTAATGAGCCGG
CTTGGGGTAAGCCATAATGCGTTTTATCTGCCCTGAAATAAACCCATTCGTCCTTCGTTG
CTATCTCACGCAGTTTGTATTCATCAATTATTTCTTCAGGTATATCACCGAGTTTAACCC
TGCCGAATTCAGGTCGTGGCATTGGGGTGCACAGGTAGAAATTGGACAGGTCAGCTGTTG
CATACCGTGCTCCTGGTGTCGAAATGACGCTGTTCAAAAAGATTTTGATCAGAAGAAGAT
CAGCTGTTGGAGTGCCTACATCGTTGGGGTAGTGAATGAGGTTCCCTCCGAATGTTGCTC
ATGTACGGTTAGGTTCGTCCTTTTCGGTTTGGACTTGGCAGACAAATTTGATGTTTGTGA
CGTCCTTCAGTCGGTCGGCAGGTATTTCACTCCTGCGTATGAACTTTAGTGTGTCTGTTG
CCTTTACTCGTCCTTTTATACCCTGGGCTAACCTTCCGAATTCGTTTGCTGCTGATATGC
TCCAGGCCTCTTTGAACTTGGGATGACGTAACAATTGTCGGTATTCGAGTAGCTGTCCTG
TTTCTGGGTCGAGAACGGGGAAAGCTGCATGAACCTGATTCATTTGACGCTTTCGGTGCA
ACAACCTTTCAGCAATGGACTTGTCATCTGCTTTGGCGACGTTGGGTGCGGTGGATTGCA
TGGCTCGGCGTGCCTTGATTCTAGCTGCTATGGAGTCTTCTTGCACTGTGTGGGTCGGTG
CCTTTAGGATCGGTTTTGGTTTGGCCAGTGGTTTCTGCGGTGAATTGACTACCTGCTCCC
TTGGCGACGCGACAATCATCCGCGTGGGCAGCCTCCCTGCGTCCCTTGGCTCTTCAAACT
GCACCCTTGGATGTCGTTGCTCGGGTTGAGAGGAAGGTGCCACTTGTTTCATGCTGTCCA
CCCTTGGAAGTCGGCGCTGTAATTTTTGTTCGATGTGTAACTTGTTGCGTGGACTGAGTT
GGTCTTGAATTTTCTCCAGTGTGCGCATTTGCTATGAGTCATTGGCATTTTTCATCCCTT
GCAATGCAGCCTTTAAATCATTGTATGCTTTGATGATGACATCAGCTGGCTTGACCTCGG
GCTGTGTGATGTATTTGTGTTTAAAAAATACCGTGTCTGTGACTAGTTTTGATTGCGTTT
TCTTTACAAATACGATGTGACATCTGTAATGTTCTGGAGATGTTTTGAGGTACCATCCGT
CCATTGAATGTTCGCCCCATGTTTTGCGTTTGTCTGGCTTAATATGAAACTGATCTGCGC
ATCCCATCGGGGCGAGGGGCATGCGATTGTAATCGAAGCTCCCATGATGATATGCATATG
CTGATATGTTTGGTGCCACATTTGCTTGTCTGAGCAAGTTAAGAGTCAGCACTGTTTGTG
GAATGAGCTCATCCCATTCCCGTATTGGGAAGTCGTCCGATACTCCTGCAAGTACTGCTT
TGAAATGCCCTTTGAATCTTTGCATCCCTTTTTCAGCTATGTTTCTTCTGTGCATGTCTG
CTGGCATTAATTCGACTCTGCAATTGTTCTCACGAATTGCTTGTTTGAGTTCCTCAGGCG
CTTCGTTATCTAGGATGTGCCAATTGGGGCAGATGACTCCCGTGGCTTTCCATCGCTGGT
AGATTCGTTGGTAGGCTTCGGTAAGATCTTTTGCCTTTCTCGTTTTCAATGGTTCTGCAT
CGATGTAATTGCCGTCTAACTCAACTGCTATCATGATGTACTGATTATTTCTTCGTGATT
TGCGTGGAAATGGACCAGATGGGTCGGTGTACATTGGTTTTCTTGTCGCGTCGAAAACAT
GCAAGTATATGTCCTTGTGTTTTACACCTGGTTTTGGTTTCGCCTCTAACAACGCATCTT
TGTCTGGTACTTTAGTCGACCGCACTCCCTGCCGTGTCTGTCTCATGTGGCCTTTTGGGT
CTCGTCTGACTCGGGGAAGTGCTTGTTGATGTTGTCCGGGGTGAGGCCCGGGAATGTGAC
CAGGTTACCGTTGCGAGCTGCGGTAAGTAGTGTTGCTTTTGTGGGAAAACCTAATGCGGC
ATGTCAGAATCTCACGACTTCTTTTGTCGATGGTAGGTCGTATACACTCAGGGCTGCTTC
GTCAACGTTTTGGCTTTGGCTAATTGTGGTTTCATCCGTCAGTGGTACTGTCCACAGGCC
AGCCTCGTTTCTGCACCCTTGGAGCACGGGCGGTGACTTTGAGGTGAGAGTGAAGCTGTC
GGTGTCATGCACTGTGACCCCTTGCTTGTGTGGATGAAAAATTGTTGAATATCCGTTGTT
TGCAAGTGGACTAATACTCATTAATGCCTTTGGTTTTAATCCAGGCACCACCAGGGCCTC
ACGCGCACCCTTGCGTAATTTTGTGAGGGCAAGAAGGCCTGTTGAGCTTGCTGGCATGAG
GCCTCCATCGGCAGCCCGAACCATTTTGTCTGATTTTCCGGTGAGTTGTACGTCTTGTTC
TGATTGTACAAATGAACTTGTTGCGCCAGAATCTAACAATGCCACCTCTGCTGCTTTGTT
TTTCCTTCGCACGTTCCAGCGTTCTAGACGTCGGGCCCACTTCATTGTTGTTTTGGATGA
GAGTAGCGCTGCAACGCAACAATCAACCCCCTTGGGGACATGTTCTTGGGTTTCGATATT
CGGTGGTGGAGGAGAGAGTCCACTGGTGACAAGGTAAGGAAAACCTTTTGTTATCTTATT
GATTTCAACTTTACCCGGGCCCCACTGCTCAGATGACTTCTCCTCCCCACCCCGTCATTC
GTCCTTCTTCTCTTCTCCCGCCTTCTTGCGCTCGGCGGCCGGCTTCCAATTCTTTGGACG
CTTGGACACATTCTTTTCAAGTTCCCAGCAGTTGTCTGGCTTGGGATGGCGGAGTTTGCA
ATGGGGACATTTTGCGATGGTATTTGACCCTGAAGGTGTGCCTTGTTTGTTTGTCATTGC
TTCGAGCGAGGCCTTGAACATGTCCATCATCTTTTCCATGTGCGCATTGTTCTGAGCTGT
GACTGCATTGACAATTTCTGCCATGGCTAATGCATTGAGTTCTGCTTCCTCGTCGACAGT
GTTTGTGAGTCTGCGGCCTGATGCTTTTGCCGTTTGCTTGTATCGTTTTGTGCGCTTTGC
AAATTCCTTTTGGATGTACACTCGGAACGCTGACAATGTCTTGCTTGCTGTGGGCTTTGT
TTCCCAGAGCTCGAGTGCACTGTCGAATTCTCCTGATTGTTGAAACCAGCACAATGCTGT
TGCTAGTCTCAATTCATGTTGTGCTGGAATGCCTGCTTTCACTAACTGCTTTTCGATCTT
ATCTTGTCGTTCGAACAGAGTGGTAGGGGCTTCGACTTGATCCCAAGGTTTGAGGAGCTC
AGCTTGAAGCTCCGTGACATCCATGAAATCGATTTCTCCTCCAACAGCTTCAAGGTGCGC
GATGAGATCACTTGGCATCAAGTGGTTGAATCCCACATGTGGATTCCTGACCTCGGAAAT
CCATTCTGCGTCGACTGCTCCCACGATTGCCTTTTGTGCCCAACTCGTTACACCAAGTTG
CATTTCATATTCGCGTATCTTGCCTTTGTGCTCTGCAATTTCCCTTTCTCTCACAAGGTC
ATCTGGATCGACTGTCGTGGGATAAGGTCCTGGGTTGTCCAAGATATCATACGGTGTGTT
GTTGTGCGAGAAGGTCGTGTACTCTGCTGTTGGAATGATTAGTCCAATGTGACCATGTTG
TCCTCCACCATTTAGGGTCGGGATACTTGCAAGGCCCTCGGACAACTCCAATTTGAGTTT
GCTGATCGCTTCTTCGCTCGGTTGGCCGTCGATATTAGTGATAAAATAGTCCTTTAGACT
GTCTTCAACATCTTGTTTGATTCCCATGATTGCTTTGCTTGTTGTTCTAACCTTTCGATT
GCCTCAAAGGATTAGTTACGATTGCTAGACAGCGGCAATGTCAAGTGATTACGTAAACAG
ATCGTAACTAATTTATGAGCTAATTTCACTAGCACTTGAATTGTCGTTGGTAGCGAATTT
TTGAAAATTTGCAAAAATTCACAAACCTTGAAATAAAAATATAAAAGATAAAAATCTTTG
CTCATCTCACTACTGGGTACATAGTAGCCTATAATCATGTATAGGCGGTCTAGCAGTTAG
TTGAAAACAAGAATATTCCAAAGAAAGCGGAAATTTGTTTCCATCATAACCAGTGAACCT
TAACCCTCCCAAAATCAGAAGACACCACATCCACCTCCATGGTGTGACGTCCCGACCCAC
TCACAATGAAATTTAGCACAACCAACCACCCCCTCTGACTCAATTTCCCCAGCCTATCTT
TCAGCATGGGCAACATCAAATTGGCTTCATGATTCACAAGACTGACGTGAGTAATTCCCG
TACTGCAGAGGTTGGCAACGTATCCTCGTCCATTGTCAACAGAGGTGAGCGCCGAGGAGG
ATAAGAAGTCATCGCGGGTGTCAAGTTTGTTTCCAAAGGCAGGCAACTTTTCTACAGTTC
AGAGGCTGTAACTTTGGATGTGCCGGACCGGAACCACCATGTGTGGCATGGCTGAATGCG
CTGTGATGGTGGCTACACGGCAATGCCACCAAGAAGGTTGTTGGCCAAAAACTGATGGAG
TTGCGGCCGTTTAAGTCCGTTTTTGGAGGTGTCGTACTGTCATGGTTAATTTTTTGACAC
GATCGGTGTGGAACTTGATGGCCAAAAACAATTCTGACATGAGGTGTTGCAGTCAATCTG
TACGCATAATAGTTTGGCGCATTGCAAGAGCTTGTGAGTTGAGTGGCAACCTGCAGATGA
TGACATTTGGAACAAAGTTTTACGACCTCATTACGACCAAAAGAGTCGTCAGTTACAACC
ATGTGACAACAATCAGAGTCATCAGTTACAACCAAGTGACAACCACCGGAGTTGTCAGTT
ATGACCAATTGACAACCACCAGAGTTGTCAGTTACGACCAAGGGACAACCTCCAGAGTCA
TCAGTTACGACCCCGTGATGACCCGTTTGTCGTCAGTTAAAGAAGTAACTGACGACTTGG
ACAACCCAACTAACAACAAGTGATGGCCCAAATACGTTTGTCGTAACTGAAGTGACAACT
CTTGCTGAAATTATTCCCTAAAAAGAAGATATTTTTAGCAAGTTGCCTGTCTTGCAGGGG
AGCCAAGCACAAGGTGAGAAACGATGGAGTTCATTTTTTCCATACTTCTTCACTGCTATT
TTTTTCTACAATTTAATTTATTTGCACTGTCCGCGCTCCATGCCACATTGAATATCTCAG
TCCCCAGGATGAATGTGGCACCGCCGCTCCCATTGCGACAAAGCTTACAACCACAAGGAA
CTGTGGCGCCAAGCGCTAAGTGAGAAAAAATGGAGTTGTTTTTACCATGCTTGTTTACTA
CTAATTTTTACAATCAAATTGATCTGCACTGTCCACGCTCCATACCACAGTGAATATCTC
AGCCCCCAGTCTGAATGTAGCACTGTCGCTTCCATTACCTCAAAGCTAACAACAACAAGG
AAATGGGGCGCCAAGCGCAAAGTGAGAAAAAATAGATTTCATTTTTTACCCTGCTTCTCA
CCACTGAATTTCTCAATTCAATTGATTTGCATGCCACAGTGAATACATCAGCCCCCAGGC
TGAATTTGGCATCGCCGCTCCCATCGTAGCATAGCTGACAACAACAATGAACAGGGGTGC
CAAGCGAAAGTTGGGAAAAAATGGACTTCAATTTCCCACCATCTAAAACAATTGTAGAAA
GCAGGGTGCATGAGTGCATGGTAAGTAAAGATGTGCACATCATATTATGCTTTCATTTTT
CAATTAATTACTCATCATTGTCTGCACCGTGGTTACTATCTTAGCCTCCAGACATAATCT
GGAGATGCCTCACTTGGTTGCTGTGTAGATTGTCATTATTCCTGTCTTTCACATAGCAAT
TCATTGTTTGGTAATGTATGTCACCAATAAAGTTAACACAAGCATTGATCTATCACATTT
CCTTTTTGGCGTTTAAACTACAACTTTTGTGCAACTTCAGTTTGTTGTATTCATTGTAAT
AATTGATACCGCATGAGTAACAACACAACATAATGTCAAGTATCAACACCGTATTTCTAA
GAGTGCTTACCCTGATGAACAACAGTAGTTACATATATATGCTATGATTTCTATCATGTG
CACTGCATGAGTAACAACACAACATAGTGATCAGTGATTACAGAAAGTTTTTGGTTGTAT
CCACACACATCAACTATCAGTAAAATTACTAATACTCACGTCATGTAAGTAATGACATAC
AGTACTGTGACTTTCCCTGATACTTTCCTCACACTTTTTATAACTATACTTACAATAAAA
TACATAGTATTACACCTAGTCAGACGGAGTTTTTTGCTCTGAGACATAAAAGTCATTCTA
AGGCTGGATGTATACTGCGGGTGTCCCACCCAAGTTGAACAGATTCAGGAGTGCCTGTGC
ATGAAGAATTAGCAGAGACATGGCCAGTGTGTACTCTGGATATCTTGCATCTGCCTCTAG
GGGGGAGTTGCTCCAAGGCCTACATCAATTCCATGGAGTGCTCAACCAGCTGGTCAACAG
CCTTTCTGTTGTTGGTAGTTCCTCGTGTCTTCTGTTTTGACAATGCATATTGTGCAAACA
TTGACCCATTGGTGTCTAGGTCCTGAACAAAACTCTCCAAGGCATAGCATAAAATGACGC
CTTTCAGATAGCTTCAGCCATAGTGAACTGCCTCAGTGACATTCACATCAAGACTGGCAA
TGCACCAAAGTTTGATTGCTGACCTTATATCTTTTCCAAGTTCAGAATCCACTTCTCTCA
GTCTTGCCCAGTTTGTACCAGTGCTTGCTGTGGAGATGGAGTGCCAGTATGCATGTGCTC
TCCTTTACACATGTCCCACCTAGTTGTGGGCAGTATGAGCTTGCAGTTGTCTGCTGGGTT
TCCTACTGAATTCATCAAGGGTCACAATTGTCTGCATGTCCGTCTTGCTGGAATGTTAAA
ACCTTCACTGGGATGAATGCTATCCTTGTATCAGACTAGGGGGCAAGCTAACTCCCCATC
GCACCAGAACAACAAAGCATATTGCAGTGAGAGCCCCATGTCTCCATTATGCAAAGATTC
AAAACTACACACTCCCACTGAAATTTCAATTTAGCGTGTGATGGCTTGCGCATGACAAAT
TTCATGATGGGATGAATGTTTCCACATACCTCCCATGGGAGGAACATAACTTCCCATTTG
CACATAGCAACAGAACTCATGGCAGTGAGGGATGCCATGGGTCAATTATCTCTACATTCT
GCAGGCATTGTTCAATAGAAGATGTGCAATTTGCATACCCATCTGAAGAAGTGACACTCC
TTTGCACAGTCATCTACTGCTGTAAGTTCATTGCTTTAGTGTCCATGTGATTAGAGCCAA
ACTTGTGCTTCCTGTGCCAAGTTTTTGGCCCACACATGTATTGACAATCACATGAGTACT
TGTAGTGTGCTGCCTTGTTTTTATGTCTCCCCCGCTCATGCCCAAATGCTAATGTCAAGA
TTATCATCATCAATGCAAGCCGTCATGGCCCACACTTTGGCTGTCAACTCCAAAGGAGAA
TAGTAAACTGCCTCTGACTTCTGTGATTTGATTAGATTGGAGTGGGAGATGCCCCCACAG
GATGTCTCTGGTGTCCTTGTCTGGAGCAGTAAGGTAATGTCCTGATGGTGACTCAGTCTT
CGGTAGAGAAAATTCCTTTTACCTTTCAGGCTTGGTTTTTTGGACTCAAGTGTGTCCTTG
TAATTCCAAATGCCAAACAACTCATGCAGGTTGACAGGTGAAATTGTCTTTTGTTTTGTC
TAAACTGACTTAACTCTTACATAAAAAGTAGGGCCCTGAGCGGACTTCTTTCCGGTCAGA
TCTGGGGCTTGATAGGCTCCCACAAACACCTGCCGCCTTTCTCCGGTTCAGTGCATGATC
AGTTGCCTAAGACTCTTTGAACATATACCTCAATCAAGCTTCCTGATAGTGTGTCATCTA
GGATGCCTGAAGCTGTTGAGGGTAATGTCCCACTGTCATCATATCCCTGATCCAGAACAG
CTCCAACTATGCGCATGCGTGGATAATGTGACACACCAAACTGTGCTGAGCCCACCAAAG
TCTGCATGTCACGACCACAAGATGCATTTGTGATAGGCATGATCAAAGTATAGAAGACTC
TATATCTCCTATTGTGACATGACCAGCAAAATATCTCGAGGAACTCAGAGTACAAGCAAG
TATTCACCACAAAGCTTTCTACAAGGCTTTGTACTGTTCCCAAGACTATTCCAGGAAAAA
GGATGCAGAGAATAGATGCTGTGCTCAACCAAAAGAATTGATGGGAATGTCTGTCAAAGA
TGTCAATTATGCACATAATTGGTTGTTACCCATTACTACTGCCTCAATATTAGCATCCCA
GCTGAGTGCCATTTGCACCCAAGCATAAGAATGGCTCCCGTATCTTCCTGCCCCCTTCAG
ATCGAACTTCAACTGTCAATTGTTCTCCTGCCACTAATCCCAAAGGAGCAATTTTGTAAT
GACCACTGTTCCATTGTGGCAATATTCCCATTGCATATTACTGACCAAATTCCTGATCAT
TACCTTCCCAGAGGCATGTGTCTCCTTTAACTTCTTAAAAAACTACATGGGCTGATTTAT
TTCTGGGGTATGCTTAGTAACCATTTTTTTATCTGAGTCCAACCTTGCTATTGCATCATT
GAGACCTTTGCCGTCTTTATGCAGTGTGGTGAGCAAAAAGGATGGATGGTATCGTTGGAT
GATCCACCATATTATAGTCCATGTACTCTGTGAGAGCCTTGGCAGTTTGGAGAGAGGACG
AAATCTGAGAGCTGACGGATGCCTTCAACTTAGGGGTGCACACCAGCAAGATGTGGTCAA
AGAATGACATGGAAAAAGCAAGGTTCTGGGGTTTGGGCATACAAGAGCCCTGCACCTACT
TGCTCAAGAGCCTCAGCAATGAGGAGAATGTGGCATTTGGCTTAGGATGTTTGCAGACTG
GTGAATGAAAGTCTATCCCGGCATGTATGCTCTGGACTCCTCAAGAAATGGCCCTCATTT
GCTGATGTGTGCCATTACTCTACTTTCTGTGGAATATCTCATGGGTTGTATACCCTGGGT
CCCAGATGATTCTATCAATATTCTGAGCTTCTGACTTCTTAGAAGTCCTGAGAATGACCA
GGGGGCATCCCTATGTCTATTGAAGGAAACTGTGTTTTCACCAAAGCAGCAGTCTGTCCA
AGCCCATGAAGTAGAGACCTGTTACTCAGCCACCACCCGGAATGCTTCAAGCCTTCAAAC
TGTAGCTTCCAAACCAGCGGCTTAACCAAGAGTTTGTTCAATATGACTGGATCTGGCAAC
AGCACTGCCTCTTGTAGCTTCCGTTGGTTCAAGATGGGACAGGATAGTCCTTGACTCTTT
CCCAGTGACCCACATATACAGTACAAACCCCAGTGATAGGTTGGGCAATGCTTCATGTGT
TGGTCTTTGTGTGATGAAACCAAACATTGATCTACTTAGAGTCTGTCTTTTGGGCATGCT
TGGAAGCCCTGCACCACTGCCTTGACATCTCCAATCACTGACCCCCACATCAACTTTAAA
TTGTCCTCATCATTCCAAACATAAATTGTAGGCTTCAGAGTCCCCGGTGGAACTGCAGTC
ATTGGGGCTTGCTCACCTTGCATGTCAAATCTGCATCCTGGTCCCCAACTAATTCAATTC
AACCTCTGAAGGATATAGGCCTTGGTGTAGTAACAGATTTTTTGTCATATTTGTCCCAAA
AAACAAATGGGCTTGCCTCAATTTCCATGCCATCCCCACCCCTCAGTGCCCCTCCCCTCC
AAGCACACGTGAATCTTGTCACGTCACGCTATACTCACCATAACAAGGTGGAAGCCCATC
ATAGAACGCGATCCTCCAGGCCTGTGTGTGAGTTACATATTTTTAGAGTGTTCGTAACTC
ACCAAAAAACTCACAAAAATTTGGGCTTACATCAATCCCTGCACAGTCCCTGCCCCTCCT
GACCTGTCTTGGGCATTCCCCACCTATCATTACCATCCCTGTCTGGTCCCTTCCCAGTCC
CCACCAAGAGCAAGCAACAATCTTGCCATGTCAACACTCAGCATAAAAAGGTGGGCACAA
CACCAACAGTCAGTTTGTTTTAGGGTATATATAACTCCAACCTGTATAAATCCAGGATTT
TGGTTCTGAAAGAACCTCCAAGCTCACTCACGGTGTTGTGACCGGATTGAATTATTCATC
TCATATCCCTCCCTAAAAACACACCCATTTTCAACTCCTTTCACTTGAGTAACACAACAC
AACTTTCCATCAACACCGTGTCTGACACTTCTCGTACCTCATCATCAGTTTTTGATGTAA
AACTGTAGTTGCCATACATCAAGGTGATTGTCATTCCTCCAGCCCTCCTCATAATAATGA
CATGCATGTATTTGTTCTATTTAACAAACTTGCAACATCACACCCAACTCCTGTGCACAA
CAAGTTGTGGCATAGAAGAAGCAATCAAGTTCGTCTTCACTTGGCTTGCAGAAACACACT
GATTTTTCTTGTGTATTGCAATAACAAATTAGACTCAATGTTACAAGACTTTGTAGTTCC
ACAGCATCCTAAACTCGATGAACTTGGTGATCAAATGGTTTCATCTAGCTAAACTGTGTA
ATTAGAACTTAATTTGGAAGACCCAGAGGGAGTGGCTAATTGAGAGAATCCTCCAAAGGG
ATTCAAACATTTATTACCCAATGGAAAAGTTCTTCTCAGATAGGTCCATGGCATTCTGTG
TGATAGATTGTACATGATCTAATAACAATGAGCCTGTGGAATGAGTGTGTACCTATTTCC
CTGAAACACATACAAGGTTGCTGCACATGTTGCTGGTATTATTCAATGGGTGGAAGCCCC
CACTGCAAAGAAAGGCACTGCCATACAGAAATATTGTCTGCTCAAAACAGAAGCGCCTGC
ATTGAAAGCACAGCAGTGCTCCTAGCAGCCTCTATTGGTAAAGATGATGATGATTGTTTG
AGATGCTGGATGTTCCTGTTCATGTTCCTGTTCCTGTTTCTGTACCAAACAGTAAGCTTA
TATATTTGAGAATTTTCCACCATGCAAACCTGATGCCGTGCTGAAAACCAACTTCACCTT
GCAAGTTTGCAATCATGTCAAGTTGAATTTGAAAGTGATTGAGGATGGGGAAGCAACCTA
TCAAAATGATGGTGATGTTAGGAAAGTGATTCAGTGGCAAGATCAAGAAGTGGCACAACT
ATGATGGCGATTCCTCCTTCAAAAATTTCAGGAACTCACATAGCATGTGATTGTTGGGTG
CTGGTTCTGTTGACATACAAGACAGTACCCTGAGAAATGACACTGTGGAACATGTATGAT
AGTGAGCACAGCAAAGGGATTTGAAAAACGCACTCAGAGATGCAGGTGAAGTACTCAAGA
TCCTTTGTGGTGGGTCATCCTTTGGTTGAATGAAATATGGATTAGTGTGTTTTTATATAC
AAGATAGGGCTTACAAAATCAGAATCGTAAGATGAAGAGGGGTCAACCTTTTTCTAATGA
GGACTAAATTTGACCATGGAGGTGAGTTAAAGTGCATAGGATTACCATGGTTTATAAGGT
GAAATGCAGAGAGATACACCAAGCTGCAAGTGTGGATCAAAAATCCCATCCTGTTGGAAG
ACCTTGTGTGAACCTAGAGATCTTTAAGGGTCTTTACAAAACAAAAATTGGCACTTTGTG
CCATTTTTTAATGGTGGGCTCCTTCATCTGTAAACATGAATTAAAAGACCTCTCATTAGT
GTTCTGGACATTTGGTACAGATTTTCCAAAAGAAGTGGGAGTAAACATGATATCAAACTT
CAATAGATGGGAAGGGAGCCATGATAATCTAATTGGGGGATTTTAGACAAAGCACAAGAA
ATTATTCATTTTGCAATTCATTCTCCCAACTCCAGCAGCTGCTGCAAGATTTTTGCAGCA
AACAAGACAGAGGAAATGCTGGTGCTTGTTGCGGCTTGGACATTTTCAATTGCCTCTGGC
ATAATCATTAAAACAGAGGATTTAGAAAGTAAGAAGTCAGTACATAGGTAGCATTGCACT
CAACTGGTATCCTACTGTTTCATATCTAAGCTATGGTACCTCTATGTAGAGGTACATTTA
CTGGCCCTGTCAGAGGTATGGTGATATACTCGGAGTATCATAAGTGTGCTGCAACATACT
GAAAAACGCCCGACTTGGATTTACTTGGAGTCACTCATAGGTTTTAGAGGATAAGGGTAA
TTTTAAAATTGGTTCTTTTCTCCAACTTGGGCTTATTGGGCTCACTTTGGCATGACTGAG
TGCACTCGGGTTGCACATCTAAACACCCCGGTGCACTCGGCCACACTTGGCTACACTCGG
CTACACTCAGCTTCACATGGCTGCACTCAGCTGCACTGAGCTGCGCACCAAGGTTTGCCA
AAATGTCAACGTCTATTTCTTTAGTTTGTGTTTGGCTTTCAATGGTAGGCTCATTTTCTC
CAAAAAGAACAGCAAACTACCAATTATCGGTGCCAAGACTTTCTGAAAATATGCTAGACT
ATGCATTCATTTCTCACTCAGTTTTACTCGGGTGCCCGCACCCAAGCGCTTATGAACCGC
ACCCGCGTACCGAGGTGCACTCCGGTGTGTGCACCCGAGAACCAGGGTGCAATCGGCCCT
CTCTATTTATTCTTTAATGGTGGAAGATGAATCAAGTTTGAGATGAGTTCAAAATACATT
GGCAGCACTTTGTTATTTACATGCTATCTTCCATAAAATGTCTATATCAATTTATCTTAA
TCATTTACAAGGTAATCATTTACTATATTGTTTAATTGGTACCTGGGAGAAGAGGAGAGA
GAAGAAGAAGGAGAAAAAGTGGCCCAGTTTCCATTACAAATCTTGATTAATACATCTGAT
TAACGGCCTTCCAGTCGTTAGCCTACAGAAAACGACACCATGGAGTTTAGAGCCCTTGCT
TGAAACTCTTGTTCCTTCTACTTGTAGAAGTGTCAGGTGGCATGGACATCAGCATGAGTG
ATTCTGCAGCACTCTCCTCGTCATCTTGTTTTCTTTTCATTGTTGCAAGGTGCAATGTCT
TTCTTGACGGTTCGCGAGCACTACTAATACCATCAGATTCAAAAGCACAATCAGTTTGGT
TTGAAGTAGAAGACGAAACAACATCGAGAACTGAATTACTTCGAGAACGAGAAAATAGTG
ACTCCCGTGCTACATTTCTGTTCATACCACAGGGGCGGAAACAGAGCAATAGCTCTTTTT
CTTTGCTCTTGGGGGCTTCCTCAAGTGTCACAGCCGCAACCTCTGGGCTGCAGTCAATGA
TGCCTAACTCACTCGCTTTGTTGTGAACTGACTTCAAAGGGAAAGAAGCCGTCAACTCAC
ACCAGATTGTGGTTAGATCGCTTCGAATCAAGCACACATTGCATGATGGTGCAAGCGGGC
GATGCATATTGCCTTTGAATGATTTATTTTGTTATGACATGAATTTTTTGCTGTTGTTAA
CAAAATTGCATAGCACGCAAACTCATTATTACACATCATCAAAACTGACCTGTTACAGAT
AATGGTGAACTGTCCATGAGATCTTCACGCAAGCTCTCATTTGATTCCCTACAAATGACA
TGCTCTGATAGATTTTGCTTCTCATGCTTCTGTTTCTGATGTTCTTTGTGAAGACTTGAT
GAAGAGAGCGTGGCACTTGCATTGTTGGCAGTAAGTGAAGCTCCCCTTACATCATCTATT
ATTTTGTCGCTGTCTTGATCCTTACCCTTATTTACTTGTTTCGTTTTGATTTCATAAGGT
TGCTCAATATCTTCGCTCACACTAGATCCACACGGTAGAGTGGTTTCACGGGACAGTGAC
GACACCTTTTCGGGAGAAAAGGACATCACCGTGGTTTTCTGCTTGCTTATCTTGTTACCG
CGCTTTGTTGTTGGAGAAACACCTGATGACTCAAATGTAAGACCTCCGAATCCATCGTCA
TCATCCCTGTCAACATTCTCGTGCATCAGCGCCAGCGGGTGTTCGGACCTCAGAGTAGAA
AGACCTCTACTGTTTTTATTATTTGCCTTGATTTCCCCCTCATTCTCTCCTTTTAGTTGT
GATCCTGTTTCATCCCTCAAGGCTGGTTGTCGCTCGGCAGCGACCATATCTCTGATCAGC
TTTTGCAGTGCAGCTCTTGATTTGGGCACCAAGACGTCTTCGATATTAGATCCCACCAAA
TCTTCATTCTTACGCTTCAAGACTCTTTCCATTGGAACGCTGCAAAACTTGATTACACCA
TCAATGCCAACGGCCGCAACGGGATCAGGCATGTAAGACAAAATCAAAGCTTGCCGTCTC
AACTTGGCATTTGTTGCGGTAAGCTCTTCAATGAGCCGAATCTTTCGAGCCCTGGAGTCG
CTTGCAGATTTACGATTTGCTGACCTTTTTGCCTTGCGTTTTCTTTCTTTGGCGTAAAAG
TCCTCGATGACGATATTCACCGCGTTGGGGACAGACTGATTGCAACTTTTCAGATGCTTA
GCGTACGACTCTGATCAGTAGATCAAGAACATCGCATAGAGATGAGTTGTATTATCAAGA
TAGAATAAAATGTAAAGCTGCCCAGGCTCACCCAGTTTTTTAAGTGGCCACGTTTGCAAA
GTCAAAAGAGACACGGGCTCTGATGGCCACACTTGAGGAGACGACGACTTGTCATCGTTG
TTGATGCTCTGGTCAAGGCACTTTTCTTTAAGGAGCACGGTGCTAGATCCCTTTGGAGAT
GTATGTATGCTGGGTGAAAAGCCAGTGTGAAAAGCATTATCGCTGGGCACGGTTCTTGGC
TTGGGGTTGTTGAATAGAACTGATAAATCTGTAGAAGTTTCGTTTCTCTGGTTGGGTGGA
ATCCTTGAGAAAGGAGATGACAGCTTAGGGTGCTGTGCGTTAGGAGCGATCTTGGATAAG
CGTTTACAAGGGGTAGAACGGTAAAACTTTGTTAGAAATATTAAATTGTTAGCATGATGT
AACAATATTTCATTGTTCGCACAGCCGTCAGTAGTCCTCGCTCACCTGCTGCTGCCGCCC
AAATGATTCATCAGCGCTTGGCTGGAAAGATAATGACACTGCTTGTTGAACTGCCGAAGC
GGCCAACGACGGATGAGTCGAGGCAAGGACTTTCGCCGCTTGAACGAGACGTTGCTGCAG
TTCGTATGAAGGTCCATTGCCTGGCGCTAACAATGGACTCGCGACATTGTTCTGATGCAC
TTGTATTTTGCCAGATGCAGCCTGGAGATATTCAGCTACCAGTCTGCTCAGTGGAGAAGG
GTTTGAACTTGAGTTGGTGCGAAGACTCGGGGCTCTAAGATCACGGAGCAACTTCTCGAG
GGGGGTCGATTCAATGTTGCCCATTGGGTTTTGCTGCAGCGGCGGCAGGGCCTGCTGCTG
CGCTAGAATGAACTTGATCAATTCTGGCGTAATTTGATCTGACATTATGTTCGACGTGAA
GTTTACTTCACCAACATCACGATGATAAAGAAACCAGAAATCGTGTTAGACGAGCGGCAG
ATTCCGTCAGCGTGCAATCAAGCAATTCAACAACAAAGTGTTGTGCCAGCAGTCTCATAT
GGTGCCACGCCAGGACAGCGACGTTACTAGAACGATAAAAGCCCACTTTCCGTCTTTTCT
TTTACCATTCTGCTCACCTTAGAATATATATGTGAGGTATTCTGCTCACGGTAGAATACA
TATATGTCCCGATAAAGACGCGTCTTGAGCCAGCCGCAAATCATAAGAGCTCTCGGACGA
AGTGAAGTTAACTATCTCATAGAGTTTCCATGCATTTTTTTGTTTGACCGATTACTGCAG
ATTTTGTTATCGTATGCAAACAGTGATGTACGGAATTCTTGAAATGATGCATTATATGGA
ATGACTATCGTGATTGAGAGACAACCGTACGGTAACTCCTATGTTATGTGTACTTGGGAA
TTTGGAAGGTAGACGTAAACAGGGACCGGTACAGTATATATATGAGTGGTTATAGAGACA
GTGCTTCCAAGTAGGAGTATTTACATACTTCTCGAATGAAATTTTTAATTGTCCGAAATC
AACAGATGTTCACTTCGCCGCACATCACGTCAAAATAACCAAGATAAAATGACTAAATCT
TTGATACCGCCACCTATTTTGTAAGGATTGATAGATATGTTGTATGTTTTTAAAGGTTGA
GTCATGTTCTGGTCATGACCGATGAATGGGGGACACAACTTATCAATTGATTCCTACCTA
CATCTTTCATGAGAAACTACTTACTGACTTATCAGAAGGAGTTTGGTCGTGAAAATGACC
CCAGAGAAGTGACGACGGCAATGTGATTGAGAAAAATCATTCGCACTTCCGCAAGCGTGA
ATCAGCAAATTTGTCCAAGACGCACCCCTTCGATGGTGCCCGATATACCGAATAGATCTC
CCTTTAAGTCTTCAGCAGAGCTGAAAACAACGAATATATTGTACAAAACTGACAAGGGGT
ACCACATCGAAGCGTAATTTTTTTCTATGTGCACCTCGTAAGAACAAATCATTTAATTAT
GACCATTCGTGGGTTAGGCCTTCCTCAAAAATTATGCCTTATCTATCGCTAGTCGTACTG
GAACAGATGACGCACGCTGAACATCGCAGTTGATATAACATCAAGGGATTGCAGGAATTG
ACATAATATTTGGTAGTTTCTGTGTATTGAAAATATCTTTCCCCAAGATTTTTCATGGGT
TGAATACTATGTCGTTGAATAGGAAATTCCCACGGACCCAATATAATAATAATTGTGTGT
GTGGTTAATAATAAGTTCCCCTCGGGGTTAAGGGAACTACGTTTATTTTTTAGGTGATTG
GTTTCCATAACAGAGAGTATGACATCCCTTCCATTGAAAATTATTTTATTTTTCTTCCAA
TTTGTAGATAGGAAACATTTTATACATGGCGACATACGTATGACATGATGCTTTTGCATT
CGCCGTTGCCAATCAATTTTTGCTTGCTGGCGGAAAATCATGTCCATTCCAAAGACGAGT
TGACTAGGGTTGTGAGGTGCATTGGATGGTACGGTGCTTCTGATTGCCCATGCACAAGAC
TGGAGGAGATGGTTGATGTCATTGCTCCAGTTGTCGAGGGTGTAGACTGAAGTGCGTAGG
TGGTCGCCGAGGGTTAGATGGAGGTGTTCTACCAATGCTTGTGCGGTGGGATTCTTGACT
GTTGTCGGTTTTGGCGTGATGTCGTAACTGATAAGTAGCTCTTGGAATTCTTCTCCGATG
AATTCTTTGCCGTTGTCGTACCCAACTTCTGTTGGTCGTGGGTACCGACAGAGCCAGTTG
ATGTCGAACTGGATGGCTACGACTCGAGAGGAAGCTGTGGGGATGAGAGCAAATTCTTCC
CAGTTGGTACAGGCATCGACCATTGTGAGTACGAAGATTTCGTACTTCGACTCGGCCGTC
ATTGGTCCGTCGCTGATCTTTACGGTCCATGGTCCTGCGCAGTCGACGTGGACTTTTTCG
AATGGCTTTTTGTCCCGGAGCGCTGGTACCAGTGGAAGAATGCCGTAGTTTGGCTTGCCC
ACTATTTTGTGGCGTTGGCATTGGTCGCATGTTCGAATGTATTCTTCAATTTGGCTGTGC
ATGCCTTTCCAATAAAAATTCTGCGCGATTGAGTTGAGGGTTCTTGTGGATCCGGGGTGG
CGCAGGTTGCTGTGGTACCAGTCGATGATTCGGTGCTGTAAGGTAGCTGGCACCATGACT
TTACCGTCGATGGTATGAACTGAGGTAGTACCAAAGTTGAGGCTACCGGACATGTGTTTC
TGCAGCGCCTCCTGGATTTTCTTGTCTTTGATTTGTTCTTCCTTGAGGAGTCTCATGGAG
AGGGGGAAATCGTAGTTGGCGTCTCCGTTCAAGTCATCGATGGCGTAGATTTCGGCGGTG
AGGTTGGCTGGGAGTTCTTCTGTCATTGGGAGTCGGTGAGCAACCTATCGTACCTACTTT
TTTACCGTATGATACCGTATACAATCCTCATTACTCGTGCGCACCACATTACAGTATTGT
AGTCATATTATCTCAAGAGGTACGGTAGGTACACCAATATCAAAAGGACACACCTAGAGC
GTACATAGTACTATAGTAGGAGAAGGTTGCATATATATAATATTGAAGTACGTCATTCGT
GTTTCCGCTGGATTCATTCACAGGTCTTTCATCCAACGGTTCGTGGCTAGGATGGTTCTC
ATGAGGTTACCAGCACATTTGTGTGACGTGGTCACAAACTGGCGATGATATACGTGAACA
GGCACGGGACCGGCTTTTAATTACCTTTAATGGTGAACGGAAAAGCCAATCTCCAAAAAG
AAAACCGGATACCTTATCATCTTCACGTAGGAATAGTAGGAAGATTGGTAAATGCCAATA
GAAAACTAATTCTCCAAAAGAAAACCAATCCCCAATATATTTGCCGACCTCGATAGGTCG
CTATTTTATTTAAGCCTTAAAGACGAAATCAAGACTTTTGTGAGAAGATCTATTCACTGT
TAGATCGATTTTGAATAAGAATAGATCTAAACTGATCTTTGCCTAAGAGGTGAAATCATA
GGTTAGCAATGATCGATGATCTTAGATTTTCTACATTAGAAGTAGATTTTTGAAGTTAGA
TGATTAATTCTTTTCTAGAAATGTGATTTTTCTAAATCATACACTCTAGATCTAACAAAT
TTTGAGTATCTATTTTAGGGAAACTAGTAAATCTGTTAAGATTAAAATACTCCATAATAG
ATTTTAAATTAGTGTTGCTATATTAGATTTAGATGGTATCCATTCCTCTTAGTACATTGC
TAATCAGACGTGATATACGCCAGACAATATTATAAAAAAAATTTATGATGGATTTACCTT
CGTATCGTTCATATATTAATCGTCTTACATCGTCATCACGAAGAAGGTCTAACTTCGCTC
GTAACAATAATTGTTCACAGATAGCATACCTTTCTTTTTCATTGATTTCGCCACCTCAAA
TCGTTCCTCGGACAAGGTCTAGCAAAACTACTAGTATGTAGGTCCAAAACATGTCCAAAA
AATAACCTTAATACTGATGTATTATTTTTGAGACTGTCCCCCTACCAGTCCCATGCACAT
GGAACACACAAGCAACAAATACTCTACACCACCAAATGTATCCTCAAATAATTCTGCAGC
ATTTCCCCCTCCCTCGGCTTCTGAAATTAATGCTCTCTCGCTGCATATAATATTCATATT
TTTGTATTAAAATGACATTAGCTTGTGTTGATTTCAAACACAAGTAAATATTACATTACC
ACTATGAAGAAAATAATAGTTTTCAATTACATGACAGGTTCATATGTGATTTCTTAGTTA
CTATATAGATGCTCTTCACATGGGCAGTGCAAACAAGCCTCTGAAAAAGTCGATATCAAC
ATTCACCACTTTCAATTCTCCACAATATGCACCATAATCCTGATTGTATGGTTGGGGTGT
CAGATAAAGCTATATGGTCTTGATCATCTGACTATTACAATTCCCTCCTAGTTCCAAGCA
TCATGTTATTTATTAGCGGTTTGTTGACCCCATCTAAAAACCCCACCTGACTATAGACCC
CCCCAGCAAAAAATTAAATGACGGGAAAATTAGACGATAAAAAATACTTGTGATAGTGAT
TGCTTTTTTAACATCATCAATTTAGATTAAAAAATTACATAGATATTTACATTACTACAA
AAGTCACACAAGTCATGAATGAGCTTAGGTAATATTGTTATTGTGTACATGATTCACACC
TTTCTAACTAATCTCATGATATGGCAAGTCTAGAGGTATTTAGAGAAGAGTCTATTGGTC
TATAGACCCTACTTCTCACGGCAATGTCAAGCTCACGGCAATGTCAAGCCTCCACCGCTG
GCACGTCAAATCAAGTCTTTACGCAACAAGAAGGACTACGAAGAGAAAGAGTCAACGTGC
TGAACAAGCAGTTGAACAGCTCAAAGATGAGTTGTCTATTGCCAAAAGCCATATTTCTGA
TCTTGAATTGACTAACAAACATGATAGTTTTCAAATTTCCCAATTGAAAGACTCTGCAGA
CAAATCTGCCTTGCTCTTAGCAAGGCGCACTGATAGATTTGTGGCGTATCGGGCCCGTAA
GGAGGAAGAGATCCGAAAGTTGAAGGCCACAGCGGAGAAGAAGATTGCTGCTTTGGAGAA
GCAATACAAGTTTGTTTTGGTTCGAGAGAAGGCGGAACGGTACAAGATTGAATGAGCCCA
TTCAAAGGCAATCGTTGCAAAAACAATGGAAATCAGTGGTGCACAGAGGGCAAAAGAGTA
AGTTTTTACTGTGTTGCTTGTTCCTTTTTTCTACGTCGTCACTAATTCTTTTTCAGTTTT
GAAATCAATGAGTTAGCAGTTAAATGCGACACACTGGAAACACAGCTAAAAGATGTTGAA
AAGTCAAAGGACTCGGAGTTGAAGGCGGCTGAGAGGAGTGCTCGATTGGAAGAGAGGATG
CACTATTCGAAGTTTGTAGATCGTATTAAAAGTAATGCCAAAGTACTTTCAACAAAAGTA
GTTTCGCTGACTTGTAATATGGTAACTTCGGAGGTACAGAGGAAGCGGGCGGAGGCACAG
GCGAATAGGTCGACGCGGCGTTCAGCAGAGGTAATTGCTCATAGTTCTACACTGGAGCAA
AGAATCAAGGAGTTGGAGGCTATTGTTAAGACTCAAAACAACCAACTCATGGAACTAGAA
GACGAACTTGATAGGAAGAATAATCAATTTCAAGAATTGGAGAAGGCGGTACCAATCAAA
GTATTTTGCAAAATTCGTGACGGCCAAAGAGGAGCAACGTCGTGGCCTCATTTCGTCTGG
GAATTGATCCTAGAACAACTCGTCAATGGTACGCCTCCTTCTTCGGTTAACTCAAACATC
ATATCATTCCTTCGTTGTTTCTCTCCAAAACAGTCATCAAAGAACTTCCAAGCATATGGA
CAATTCGTCGTGGGCGTACGGTACTTCTTGTTGTTGTGGAGACTCTGGCAACGTATCACC
TAGCAAAAGCCAAACGATGGGGCCAGATGTTTACTGATGGAAGTGGCAGACGACAAATAG
CTCTTCAAGATCTTGCCTTGAGCATTGAAGAGGATATTGACGGCGTGTTTGAGTAAGTCA
AGCATTCAGTAATTCATTTATGTATGTTGCAAATATATCTGACGCTGTTTCCTAATTCAT
TCACAGACCATTGCTATTGACCAGCAGCATCATACCCAAAGATGAGAGGTCTGAAACAAT
TTGCGATGCAATTGTACAATCAATCAACGACAAAGCATGCCATTTGGATCGATGGGCTGT
GGTTCATGAGAAAATGTTCGCAATACACACAGCATTCCCTCCAGCTCTCAGATCCATCTG
TCTAAACTTGAGGGCGGTTTGGTGAACACCGACACATGCAATGGTGCACGTCTACTTGCA
CAATTATTGGTTGACGCTGTAGACTTTGCGGTGGAGGAAAAGAGGGCAATCTCTGGAGTA
AATGACAATCATCCTAACACTATTGCAACCATGGTCCAGGACTGCCACAACCACATGCGG
AACATCTGGATAAAAGCAGTTACTCATCGACTTTCTTCCTATCTGAATAAAGTATTAGCT
GACGACTTGAATGATGTGGACTGGAGGTTACGAATAACTACAATGTTCGATGGCATTTTG
AGAGCAATCGATAAGGAGTTCAGCCTTCCTGCAAACTACCCAAAGGGTCACGGGATATGT
TCAAACATTGGTTGCGTAAGTTTCATCCAGGTGCGTTACTAGTTCCAGTGACACGTACAA
CTGGATCGAGGCAAGACCTAGCAACGGAAGGGGCGGCCGCAGTGTATTGGAACAGGCGAT
ACTACGTTGAATTTTTGGATGAGTGTTTGCGTGGATGTAATGACAACATTCTTCAAGAGA
ATTTATTCATTGTGCTTACCTCAGTTGAAATGGTGGCGCTGTGTCGAACCATGGCAATTC
TTCATTTCAAAATCTGTATGCCGCTACGATGGCTAGCTGGCAACACACACTTCATTGGAC
AGCAGGGTTATGACTGGTCGTCAAGGTCGATGGGCAAAGCAGTTGATGCCCTATATGACG
CTATGATGAATATTCAACAAGATGGCAGTTTATTTTTAAATGAAGACTTCATGAATTCGA
TATTCGACAAGCTTTATACCGATGAGCATGGAAATCCTGCTCCATTACCTCCGTTGCAAG
AAGCAATGCAATACCAATACAAAGTGAAGCAGACTAATGCTATCGACGGTTCAAAAGTTT
TACCCTACGATCAAATGAATGCAGAAATGTTCTATCCATCGCGTCAAGAGAACAAAGATA
CAACAGCTATTGTTGAAGACATGGCTGCAAACGAAGTTGCTCCAGCCGTTTTGGGAGAAC
TTTGTGACCCAAAGAAAGCTCTTTCAGATTATGCTACTGCAGTTGGTGGCAAGTTCAGCT
GGGGTCAAACTACGAATGAGGAGCATATGGCATGTGTTGGTAAAAATGCAACCAATGATC
CAGCTGAAAGTCCATTTGCTCAGTTGATGAGACAGTTACAATGCTTTGGGAGAATTCTAG
GCATTCATGCTTCGGCAGTAGGACATGCAAGAATCAACGGTGACTTCAACCGCGACATTA
AGGACTCTGAAAAAGACGGTGCTTATTTCAAATTAACTCCCGACGAGCGACAGTCGTTAG
TTGCATATGCTCTTTGTTCAGCTCCAGCAGTGTGCCGAGAAGAAAAGGTGCAACTCAACA
ATCAGCGCGAAGCAAAACATGAGAAGAAACAAATTCTGCGACAAAAGAAAATGCTGGCAT
GTCAGAAAGAGTATGGAAACAAGTTGACTTACATCGAGATGGCAAACTCTCCGGCATTTT
GGAAGACAAAAGTTATTGCGAATAGAGAATTCAAAAATCTTCCAAGTGAAACAGCAAGAC
TGAATGCTGTTAAAGAACAAATCAGAATTCGCATAATTGGGTTTGGTTGGCAAGACCTGC
ATCATCCATGGTCTAAAGAAGGTCACACATTCACTGCCAATGAACTTTTGCAATATTTAA
CTGAGAAACTCATTCCAGAGCAAAAACACAGAGGGATTCCTACATCACCAACCATGAATA
TGCCATCTAGAAAAGTGACTCCTCAGCTTGGAAAGAGAACAGCAGATGTTGCTGAATTGG
AAGAACGTTATGAGAATGAAAAGGAAAAAGCTGTGGAAGAAGCAATCAAGCTGCAAGATC
AATTAGAAGATGAAGGCTTCATTGACAGACACGAGAGATTACAGCCAGCAAGGCCTGTGG
TCAATGAAGACTTAATTGGCGCCGAGCTTGAGATTCTATATTCATATGTTGAACCGGATG
GAAGTAACAAGAACATGTGGTGCCAGGGTGTCGCTCGTTGCGGTGCTACCACGGAATAAA
GTTCATATTGAATGGGAACAAAGTACCCTCCGGGAAGGTGATGAATCAATTACTGAGGAG
GTATTATTGAAGACAAAGTACAACAAACATGTTATCGGGGGTTGGAGATATAGTATAGAG
TAATATTTCTGCATGAATGTGTTACCAAATGCTCATATTAGGGTGCTTACTTACATAGGA
CAGTGGCACCTAGTAAATTAACATGTCAAACTAAGTATACTTACGTAGTACCTCTTACAT
AGAGTATTATCACGTTCGAATCAAACATGGGCTAGTAGGGAAGCATGCGGCGGATTTTTA
CGGAAAAAAATTTAGCAATGACATACTTATACCTATTACTTCAGCCAGGAACAGTTTTTA
CAGCAATATGTCATCATTTCAAAATCCTCATTTTTGGGGTGCACCCCCCTATCTATAGAC
CCTCCTCCCATGAAAGTCTATAGGTCCCCCATGACAGTCTATAACCCCCTCCCCCATGTC
AGTCCTATAACCGGGGCAGGGGGTCTACACATGGTTTTTTGTACAAGGGGGGTCTACAAA
CAGCTACTAATACATACATTCGCAATCAAAAAATCTACGTTACCTCCAGGGATTACAACA
TAGAAACCCATTTTACTCCAATTTTTGTATGAACTACACCTCTGTAGATGATATTTTATT
TCATTGGTTAAACTGATCACCATGATAAGCTTCAGCCTACAAATTTGATGCCAGTGGACA
CCCATTTTGGGGCGTGATTTGAAAAAGTTGTAGACGCCATTGTGTAAGTGTATAATCATC
AATGAATCGTCAATATTGCTGTATGGTGTATGGGCCTGACATAGGCCAATTATCTACCAT
ACAGTAGTACTCTAGGGTAAACTGAAAGATACCCTTAATTTCTCAGGAGATGAGGGATAT
CTCACAACAATGGCAAGAACCAGCAAATAGCAAGAATAGGTTTACTACCCAGAAATACCA
TTTGGGGAATAATGCTTTATGTCATCAACTAATGACATAAAGACATACCATATCTGTGGA
GGATCCTACACAGTTTCATTTTGTGCAATGAAGCATATTTGCTTCATTGCTGCTTGTTAC
TAGCAAACAACTTAACTCATAAAAATCAATCTACAACAACGTATCTATCATTTACTACCT
AATAATAAATTACATCGAAACAGCTTAGGTCACTATCAATTGATAGCCTTCGCGCGACCA
AGCAAGTCGTCTGTCCAACTCTCCACCATGCATCGTCCATGAGGTACATGTTAACCATGG
TAGGTTTGTCTGTCTGTCGCCTGTCGCCGAGGCCGTACAATACCCTGGGTATGTTAGGCA
TTGCGCAACTTGTGTTGTTTGACTCCGAGTGCGTAGCAATAGCCAAAATTGAGCTAGGAG
TTTATACTCCGCCAGTTGAAGTGAGTTTTCCTCACAGGCGGGCACATGTCATTGAGACAA
GTAGCCATATAAACAATTGCCCGTGACATCAGTGAGGACTAGATCCCACTTGACGTGGGT
ATACTCTGCTTTTGTTAGCAGAGTGCACGAGTAGCACATAGTGCACTTGACGTAAAAAAA
GACCAATCGTGACATATTTTACGCACAAGTAGTGGCATGAAACTTACTTGCGATGTAGCT
TGTAATAGCCCCTCAGTGAGCGAGGAGGCAATAAATATAAATGCCTTGGGTTTATTTTTT
TTTCGAAAGAGCAATATGTGTATGTTCTATAATGTATAGAAACAAAAACACGAGTAGACT
AAAAATTAGTCCTTACCCGTGATCACATGCAGATGCAGTGACATCGCGGAGTATTAAGTA
CATAGCCAAATAAAAGGCAGTACAAAGAAAAGATCTTCTCTAGGGCCTAAATGGATCCCA
CGAAGTATTCTGAATAGCCTCTAAGGCCTAATAAGCTTGCTCGTGACTCCCGAGAGGTTT
TCGTCATTCCGTGGACTCGCGATCCCCAGGAAGTTCTCGTCGCTGAAGTGTTGCATACTG
GCAAGGATACAGTTCCTTTGTTCGTTAGCATGGTGTCGGTGGGAGTAGCGAAGAAACACT
GCACGGGCGTAGGTTGGATGCGGGACTCAAGGTTTCAAGATTGGCTAAGATAAAACCTAA
TTGCGAAATGCAATCGCGCAGGACTTTGTCCCACGATCTCGGATCAGCCCCATTCAAATG
GGCGCAAGTTACGGCAGCGCCCATTTCTGAAATCGGATCGCGACACAGCCCTCGCGATCA
CGATCTGAATAAAACGACCACATATTGTGTGTCTTGGCCTCATCGGGCTCAGCCCATGAG
AGCGATTGACCGGCCTAGGAGAGAACATTGTTGTACTCCGCAAAGAGGCATAGGAGCGCA
ATATTGCCCTATAAAGGTCAAACGTCAGCGTGACGCGGAGTAGCTTCTCCAAGTCCCTGA
ACGCATGGGGGGCGCAAGAAGGACCCATAAATCGACTATGTCTCGATCCCCAGAAATATT
CATGGCAAAATTCTCGCGAATTTCTGATTTGCGCAAGAAGGCTGCCCATTATTCGCAGTT
TTCTTCTGGGAAACACGCAACTTGTTGATTTCTTTCTGAAATCCAAGTAAAAAGGAGAGA
AAAGTCCACTAATCAAAAAGATTAGAATGAGAAATTGCCGAGCTGTCGGACCCCGAGCTG
TCGGGTGCCTATAGAACCCGAATTGCCGGGTATCTTTCTCAATAGTGAGACTAGTTCCTC
CACTTTCACAAGTAACAGCTATGTAGCTGTGCAAGAAAGAGCACATCCTCTGGTCCGAGG
AAAATAGAATTCAGAGCCCAGACAAATGTTTGGAATTATTTTGAAATTAAAGAGCTCGTT
AGAAAAATCTTAATCAGAATTCTACAGTCAAGTTAAAATAACCTGACATTCAAATACCTT
GCTAAATGTAAGAATAACACAAAAATGCCAAGAAATTTTCTGGTATGGTAAATTGTTTTC
TCGAGAAGCTGAATTCTTCTCCCACGAGAGAAACATACACAAGTGCAATGTAGCACTAAT
TACAAGCAATGGTATTAAAAAGGCAACTGGAAATCAAACTATGTTGGGTTTTGAACCCCT
GACATGGTGTTGCTACAATAACATGTAAAAACCACAGCACAGAGAATTGTGAGTATCCCT
TGCTAACAGGGAATACCATCTCGGATAAGTCACACCATGAACATTTCTATTGAGAGACAT
GTAGCACCATGTTGGCATGCAGTGCAAACAAAAAGCAGCTATACACAGAAATGTAGTATG
GCTTAATTAGCTAAGACAAATCCAAATAGAAGACAACAATTATGTTGTCAACATCAAAGA
AAAATTCACTTCTCCGTGATGTTTGCTGTGAAGTCACAATATGGTTTCATACACCATAAG
ATGATAATCAACCACTGTCTTTCAAAAACAGAATGGTAATGCACATGCAATATGTTGCAA
TGTCATTACCACCAACAACAAGAGTTGTACAAGCACAGACCTCACTGGAGGATCCTTGCT
ACAAAGTACAAAAGGATGTCAAAGCAATGACTCCATACTCTAAATAGAAAAAAGACATAG
ACGTTGATGATTGAACCTTCCAATGATTCTGGTCAATCCATTAAATTGACTTGACATTGT
TAACTTGCCGGTAGTTGACCCTTATGGGCAACTATTCCCATGGATACATAGGGGTAATAG
AGCAACTAGAAGGACTAATTCTCACACCAAGGATGCATAAGAAAAGTAACAGAATATCTG
TACTATTAGCACCTTTGTCAATAGACCTGGTTCAATATCCACATTGTACGCACATGGTAC
GATTAAGGTGTAGTTTCTACACTACACTTTCGGACCAAATGTATGTCATTTGGATTCCAA
GTGTAAGTCAACCAGAGTCTTCAACAATTAAAAACCCAAAAAGTGAACAATTATCTAGAG
ATCAAGTAGATTCTTGACCTGCTGACAAACCATGGTCTAATCAGCAGCTTCTAGTGGCAC
AATGTTTTTCTAAACAAACATTCAGATGCCGTTCACTCATACCTACTATGCAGTGCCTAT
CGCCTCAATGTAGTGTAGCATTCATAAGATGGAATTGTTGTTCGGCAATCCACTTTTGCA
CACACATATAAAAATTATAGGAGATACCAGGCAACACAAGACCGACCCTACTTGATTGTC
ATCAAAGTTAGGTCACATGGTCCGTGGAAGTACTGTTTAGTATAAAAGGTTATTTACCCC
GCAAAATATTCCGTCTGTACAACAGTGATAATTGGACTATCACAAAAGTTATACGATAAG
ACAATCAAGGTTTCACGCGGAAGTAAGTCATAATATTTGGCTTGGGAGAGTATAAACACA
TCAGCTTTATCGTAAGCCGAAAAATCTCCCTCTCCACAAAGAACTTACACTTCATATAGT
ACAACAATGTGTATGTACAAATGTCACAAGCAACTTGCACATTTTTAACCCAACCAAGAG
GTTTTTTCTGCAAGTCTGGCTCGTAATCGGTTTTTTTCCTCACAGAGGTTTTACTTTTCC
GCGAGCCACGCTGATTCTCTAATCGTGGGGGCGAGTGACATAGGCCAATTATCTACCCTA
CAGTAGTACTCTAGGGTAAACTGAAAGATACCCTTAATTTCTCAGGAGATGAGGGATATC
TCACAACAATGGCAAGAACCAGCAAATAGCAAGAATAGGTTCACTACCCAGAAATACCAT
TTGGCGAATAATGCTTTATGTCATCAACTAATGACATAAAGACATACCATATCTGTGGAG
GATCCTACACAGTTTCATTTTGTGCAATGAAGCATATTTGCTTCATTGCTGCTTGCTACT
AGCAAACAACTTAACTCATAAAAATCAATCTACAACAACGTATCTATCATTTTACCACCT
AATAATAAATTACATCGAAATGGCTTAGGTCAGGGCCTTGTTTTCTGATGTGCTAGAAAA
TTAGAGCTATATTTCTTTCACTACATTGTCTTGCAGAAAATAGTGCTAACAAACTCTAGT
TTTCTGGAACTATATTGCAGTGTCTATTCCACTGTTACCTGTCACCTATAATATACATTA
GGTACACATATTTACAGTATGATATATGTAGAGGCAGACTGAAATGACTTGTTCCGTTTT
GTTGCAGTAGAATCATACTGTATTCTACATAAAGAGAAAGTACTACACACTTTTGAAAAC
AGTTGGGATATGAATTCACAACTTCAACTGCCAAAAAGTCGAGCCCTATTTCTAGTTATG
TCAGGGGTCCTGTCGCTGTCGTAGAGACAAGATTCTCTGCCTAAAAGGACTTTGTAGAAC
TCATCTTTGTGTTATGTTGGTGGTTTTGTGTGTGTCCAAGCCTTTAATATCATCTATGTT
TCAGCCACTATGTCAGCTGTCTGTGGCCACATATACATGGCAAAAATATCTTTCTTGTAG
TTGTCATTGTGTAGAAGTATGTCATAGTGACAACAATCTCTGCATCTATAAGAACTGCAA
AAAACCCTTTGTGTTGTGTAGATGAGGCTGCTTGTATAGTGTACTAGTTACATGGGAACT
ATGATGTGCATTGAACTGTGGCATCATACTGCAAAATTACATCAAAATGAGAAAATAAAG
TTATACAGTTCTGGCTTGTTGGATACACTATATTATGCTCAATGGTATTTATGAGAAATA
CGTCTTTTGTCGTACTATGGTATCACGCCGTAGTTACGTTTACATGTATATTGTATAGTA
CCGTATTTACGATAGAAGAAATATCATAAAACATTTTTATGATATTACCAGCAGCCGCTG
CAAGACTTTTTGTAGCTTGCTGGACAGAATACGAGTTGTAGAGACAGAGGAAGACGTACG
TTTGAAATAAAGTGCTTGTTGTAGTATGCCACTTTCCTACGCTTAAGTAATATATGTACT
ATAGTAGTTGCAAATGGGGCGAGGCCGGCGCCTTCAGAGCGCCTCGCGTGCTATGCGCTT
TCAATTCTATACAACACACACCATAGCACTGACTTTATTGTTGTGGTGTCAGTTCAAGTC
ATATGGTTCTTGACCATCTGACAATCAAAATTCACTCCAAGTTCCAATCATACTTTCGCA
ATCAAAAAAACTACATTACCTGGAGGGGTTATAAAAAATAATCCCACTTTACACAAATTT
TTGTATGAACTGCACATCAGTAGGTGATATTTCATTTCATTGCTTAAACTGATCACTGTG
CATTTTTGTTCGTGTTTGAAACAGTTGTAGTCGCCGTTGTGTAAGTATATTGTCACGAAT
GATTTGTCAGTCACTGCACGGCCCTTGTTTTCTAATATGCTATAAAATTACAGCCAAATT
TCTTTCATTACATTGTCTAGTAGCAAATAGTACTAACACGCTCTACCTTTTAGATATTGC
AGTGTCTTATCCACTGATACCTGTCACCTAAAATGTATATTATGTACCCATATTCATAGG
CATTGGTATTTATTGTCGTTACCTCAATGTTTTAGTATTGGGTAATTAATGTGTGTGCTG
CCTTCCTTGGATATGGAGCTGTCTCTCATGCTCCCTCTCAGAAATTTTGCCCTAACAATT
TGTTATCCGTCAAAGTCTTAGGAGTCCAAATTCACAGGATGGTATGTGGAGGCAGACTGA
AATAACTGACTCTTTTTGTTACATAAGAAAAATACCGTATAATGAGTAAAGAGAAATTAA
TTCACTCTTTTGAAAATGGTTGGGATATGAATTTGTCAATAGAGTCCAGCTGATGTTATA
GCAAAAAGATTCTCTGTCTCAAACAACTTTGTAGAAGTCGTCGTTGTGTTTTGTTGGAGG
TTTTGGTTCAATCATTTAATCTAATTTATGCATCAGCCTCTATATCTGCTGCCTGTGGCA
ATATATATATATATATATATATATATATATATATATATATATATATATATATATATATAT
ATATATATATATATATATATATATATATATATATATATATGACAAAAGTTTCTTTCCCGT
AGTTGCCATTGTGTAGAAGTATGCCATATTGGCAACAATCTCTGCATACATAAGTACTTC
AAAACACTCTTTGTGTTGTGTAGATGAGGCTGGTGGTATCACATATTTGTTAGTGTGCAT
TGTACTGTGGCATCATACCATTGTTGATGGCTAGAACACCATATACTGTAAAATGTACAT
AAAAAGAGACAACAAAGTTGGACAGTTCTTGCTTATGTTGGATTCATGACATTATGCAAT
ACTAATTTACAGGATATATTTTATTTACCTAGACGGTATGTTAGGTAAGTTACCAGGCAT
ATTATTTAAAAAATAATGGATAGTTACCCTTTACCTGTATTGTACGGTACCTTATGGTAT
CGTACGACAACAGGAATATCATAAAACATTTTTATGATATTGACGTCATCTTTTTCAACA
GTGCAAAATAACCACGCTTTTTGTCTCAGCGCGCACGAAACTCGGATTCGCCAATATAAT
ATCATAAAAACTTTTATGATGACCGTGCTGGGATTACGGGAATTTTTATGATATTGAGGG
ATGTTTTGTGACACGATAACGTTCCCTTCAAGTTTACAGAACCATTGTTATACGATTAAA
ATGAGAATTTGTGACTAATGTTCCCTTCAAGTTTAGAGAAACATTCTTGAAAATTATGTC
ATACGTAATACAAAAAGATATAATTTTAAAGGTAGGCAATTACTTAGGACAATATAACTA
CCCATGTAAGTCCAAGCGAAAAATAATTTATTTACAGGTAAGTTCACAACAACTTCATGG
TCAGTACCTGTTTTGGCAAAAAGCAAAAAAACTGTCTCACTGAAGGAGAAGAAGGAGAAG
AAGGAGAAGAAGAAGAAGAAGAAGAAGGAGAAAATGGCTCAGTTTCCAACACAACTAAGA
TTTTGAAAAAATCTTGATTGACGTCATCTTTTTCGACAGTTCAAAATAACCACGCTTTTG
TCACAGCGCGCACGAAATTTGGATTCGCCAATATAGCATAAAAAGTTTTTATGATGACCA
CGTAAAAATTACGGGATTTTTTATGATATTGAAGGCTGTTGTATAACATTATAAAGTTAT
GCCTAATTATTACTTTGACAAAAAATAATCTGTTACTTTAGGTATGGTAGTACTACCCTA
CCATTATATTAGAGCTTAGGCACATACCTAGAGATATAATATCTTTTAGCAAATAATCAA
TTTTCCTGGTGTTCCCTGAACCCCCTCTACATTTTTTGCCTGACAGGCCTCTAGCAGGCC
TCTCCATTTCCTGCACTCCTCATCCATCGTCTATCCACAACAATGTCCAGCACCTCCATC
CTACTCGCCATTGACGCAGGCAGCTCAAGCATAAGATGCAAGGCGTATGAATTCCATCCA
TGCCCCCAAAATGACGAGAGTCATCCATCGAGCGCAGATCCCAACGATGACGTCGGCTGC
AACCGAAACGGCGGGGGGTCCTCCATGGAAAATAATCCCAAATGCAAATCGATGCCCCTC
CTCCAAGCGATTGACGACATCCACCACGCCGTGCCCATGACATGCGTGCTTCCCAACACC
GGACATATTCGGATACATGCTGTCTTGACGGCCATTGACGAATGCATCGACAATGTCCTC
CGTTTGCTCCGTCGTTCATCGTTAGAAAATACTGCATGTCGAGTGGTAGCCGTTGGATTT
TCCACATTTGTAATGAATCTCATCGGAGTAGATGACATGGGCGAGCCGGTGGGAGAGTCG
GCCACATTGAGTTATGCCTGCAATCGAAGCGATGTCGTGGAACAATGCCTTCGTTGGAAG
GAGTGAGTGGTTGTTAGTATTGGAACCAAGCGAAACACTTGATATCTCGTTTCCTGACCA
CGCTTGGTTTTCGTGACATCTTGTGTAGGAATCTCATTTCCGAGACATTGGAGGAATTGT
ATCAACGAACGGGTGCACCCCTTCACTCGGCGTACGCATTGCCGCAACTTTGTGCTTTTT
ATGAACTTGAACCCGAAAGTTTATGTGAGAGAGTGCATCGCTGGCAAACGATCTCTTCGA
TATGTGTACATCGATGGATGGGTGGGGGGAAGATTGACATGCCCATCTCGTATTCGGAAG
CGAGGTGAGAGTATGCTCTTTGTATGTTGAACAGAGGTTTGATTGAGAAAAATCCTTTGT
ATTCTCAACTTATTTTTGGACGTTCCTGCCTCCCCGGATGTGCATGCAACAAAAACACCA
AGCTGGACTGGAATGCTAAACTTTCAAACATGCTCATGGGATGAAACAGCTATCCAACTC
TTGGAGTCATGCGATAAAATTCGTGCCCGCAATATAATGAATTTGCTTCCGGAATTGGTG
GATTTCGATGGAACCAACGCTGTAAATGGCGATACAACGCCTCTTCTATGCCGCGGTATA
CCTCAATACTGTTGTGATGGAAAGAGGAATCCTTATTGGGATAGGTGGCCAGAGCTCAGG
GGAAAAGATGGCGATGTCAATGAGGAGGAGAAATCGAACAATACTGCAAATGTGAATGAG
GTTTTACAGCACTGTCGTCTCTTTCTGGGTATAGGCGACGGTGCTGCCGCTAATCTGGGA
AGCAAATGCGATTCCTATCCTTATTCGACTGATGATGGTCGTCGTATCGCCGTGACCGTC
GGGACATCCGCAGCGGCGAGGGTGTGCATACCTCTATCGATTGGTGAAACGGTGTCTGTT
CCTCGTGGATTGTTTTGTTATCGTGTAGATAAGAACCGTGTCTTGATTGGAGGGGCATTG
ACAGATGGCGGAAGTGTTGTGGAATGGGCACGGACTTTGTTGAATTTACTATCTCAGGAG
GCTTTCGACTCCGTTTTGGAGCAAGTGTCAGAGCACTATGCCAACAATGCCAAAAGTTTG
TCTATTGATTCCTCTCCGTCGCATCGAAGTGGTGCAGTTACCGTGATTCCCTTTCTAAGT
GGCGAGAGGAGCACTGGGTTTAGAGGCTCGGCGACAGCCTGCATTTCAGGCATAACACGA
GAAACAACCCCAAGTGACATATTGTATGCATGCCTTGAGGGGGTAACTATAAGGTTGGCA
GCGGTCATTGATTTGATACGTAAAGTCTGCGGCGTTCAGCAACATAGAGAAACATCAGGT
GATAATCAGCTCAACACTAAAATGCTGTTAGTGGTTAGCGGAAATGCTCTTGAGCGAAAT
TCTCTTTGGCGACAAATGATTGCTGATTGTACTGGTTGGAGTGTTGTTGTAGATGGTGAT
TCGAATGAGGGGACTTGCCGTGGTGTAGCAATGTTGATAGCAAGAAGCTTTCAAACGTAT
GAGCAGGGCGGAGAGCCACTATGTATTGTGAAAGAATCTCTTCCCAATGCAGAAATTGAA
TCGAGATGGTCATGTGCAGCATTGGATCAAGAGAATCTCATAAATGCAGTCAGTAATACT
TGGAATGGGTAAGATATGATGCTGCCTATATTAATTTTAAGACAATTGAACTATGCATGT
TATATTATGGTATCATTAAACAGAAGCAGTAGCAAATTTTGGATTGCTTCAATTCCCTGA
AAGATATGAATCTCCAAGCACCGCCAGATCCTGACGAAGACGTTGATGATCACAATATTT
ACCGCAGAATTCTTCCAGGTAATGAGCACGGAGACGCTGCTTCCGTCTCATGGATGTCCG
TGAGTTCCTCGGCCTTTCGTTAACGTCATTCAACATTTCTTCGGAAAGTAGGCGGGCTTT
GTTTTCTTCTCTGGCAATGAATCTGAGATATGGCAAGTAGTCTAACGCCAAGTTGTGATC
GAATGACCAGTTACATATCCGAAGTCGGCTTTGTTGCGCCATTTCGGTAGTGAATCGTTC
ACTGTGGCGAAACCCAAAGCAAATTTTGTTCCTGGCAGAGTGAGTAGAACATGAAAAAAT
TCGAGGAGGTGTTGAGTGCTTCACATAATGAAGATCCCTTTTCACCAAAAAAATACCATT
AACTCACCAATCGTGCTGAGTACAAGAGTTTTCAGGCACTAGAATAGTAGACACGATTCC
TAAAACCTTGGACGACATTTCATGCCTCCTTAGATGTAGCCAAGGCTCATTTTCGACAGT
GGAACGGTAAAATGCAGCTGTATCTTGCGTAAGATTCCCAAGTATCGCACGCAAAAGTAA
AAGAGTAGCCGGCGGCTGACAAGAGATAAACATGTCGTCGTCCGATTGAACACGGAGTGG
CCTAAGCTCAAGATTGGATGCCTCATTATTGTCGTTTGTGCAGTCCGATGTTTCTTTGTC
TAGGGTTTCATGGTCAATGACATCATCAAGGGCACCTAGACCTCGAGAGTATAGCTCAGT
ATTCGAGAGTAAGGATCGCTCTCTTTGTTTGCAGGGGTATGTCATATAGGCATCAACAGC
ACCGAAAAAGAATCCGTCTTGATTTAAACCAGACGTGAATAAAGATTCGAAGCTTGGTCT
GCGGTGAAATGATTCAACAATAGATAAAAATCACAGTCAGGTGGGCAGGAATAATGAAAT
GAAATGCGGGACACCTAAAGATCTCACGGCTTCTTTTCTTTGCAAAGCTTGTCTATGGAA
GGGTCCGTAGGTATGGAGTCTCCGAAGATATCGTCTATTGCTTGCGATCCGATGCCTTCT
ACAGCACCAGCCAGCATAGGTATACCAAGTAATGCATCGTCCAAGAATGCAACATCACTC
AACCGACCAAATTCCTCTGCGAAAGTATGCAATTCATTGAGTGTAGAGGAGCAGTCCAGG
TGATTTGTTGTATCGATGCACTCGTCGGTTGATTGATCAACAACCATCGAATCGGACAGA
GCTTCGTTCAACAAGACTTGAGGATCGACATCTTGCTTGGGGATTGAGTCAGAAACCTCA
GACGCCTTGTCCCCGAGCTCTATATCTGACAAGTCATCTGCAATGGCTTTATTGATCTGA
TGCCCAGAGTTACTTGTATCGCCCTCGAACTCGAACTCGTCGTCCGAAGATAAGAACCCA
TCCTCCGCTGCCTTTTTAAGCCGCCTTCTTTGGGCCTTCGCCTTTCGCTTGCATTCCTTT
TCCAACAGCTTCTGCTCAAGCAAGCTGCATTCGAGTAACACATCATACTCAACGATCCAG
TTGGATTGATGCGGAGGCAGGCAAGATGTAGAATCCAACACGAGGCCGTTAGAACACCGC
TTGCGCACAGCAACTTCAACAAACTTGCTCGACAGGCAATAGATGACATGGTCACGTGAA
CTTTTGTTGTATTTGAGTCCACTCGAGACCCCGTCGGGAACGCGTAATGGTGGACACACG
GCAAGTATTTTCGAGTCACTCACAACCCTGAAATGATGACAAATCTTTCCTCCCAAGTAA
AGAGTGGCCGACTCTGTGCGTTGAAAGTTTTTGCCTTGGATGGTGATGAGAGTGTGACGA
TCGCGAGGAATCACTAGAGGATCGATATTAAGAATCACTGGTCGATCCAGTTCCTCCTCG
AAATTGGCATCAGTAATGGAATCTGTTGGCTTTGCCTTCCGATGACGTGGAAATACAACA
ACCTCGGTACTGGGAGATTGATTCGCCGTCGAAACATGAAAGAGCTGCATCTCATTCACT
ATCTTACGAATATCGCACTGAAAGTATTCCGCTATGAGAGAGAGACCATTGTTTCCTCCT
TTTGCGCCCACGGCGGCATCCGGATTCAGAACCATGCCCTCTGCCTTTGCGACCTCCTTC
ATTTTCGCGCAACATTCCTCAATGGAAGGGCGATGCAACTCAACATGTTCGTATTTGATG
GTCCCAGACAGCAATTCATGTGGCATAGAATTAGCAGTCAAAATGATGGGGGACTTGGCT
TTATGACTGAGTTGTGAGAGCGCAAGCCAGAAACCTGTGTCTCCGTGCTCTTGGAATAAA
AGATCCGCTGGAGGGCGTGATCCAACAAAGGAGTGACTGAGACAAAGGCTGAAACAACAG
AAATAACAGGTCTAAAAACACAAGCGCACCTTCATCAATCAAAATGACAGTCAACGAACT
CCTCTCCTCCTCCTCTTCCTCGCTCTCACTCTCCTCATCAAAAAACTCCTTCTTACTCTC
CACCGCCGTCAAAACCGTCACCGGCTCCCTCCTCTTCATCAACGCCACACTCGAATGACT
CAACGTACTCTCCAAAACCCGTTTCTTCAACGCCCCTCCTCCCCGAACCTCTCCCGTCGA
AATCTCCAAAAGGGCACAGTCCAACCCCGCCGAAACGGCATGGACCAACCTCGATTTGCC
CGTGCCGGTCCGTCCCGTGAGGACAAAGAGGGAGGTGGGCGAGGAACTCTCCCCGTCGAG
AAAGGAATCGTCCGAATCGTATCCCGATTTCTTCTTTTTGGATTTTTTGGCAAGCATGGA
TTTATGTCGGCGGATTTTCCATTCTTGGATGAATCGCATGAGTTTTTGGGAGGATTCTTG
ATTGGAGGCCCCGAGGACGGAGGAGGGGATTTGCGTTAGGGTGTGTTTGTCCGTCCAGAG
TCGTGGATCGTTGGGGTGGCGGGGGGGGAAGGGAGAGGAGAAGACGGAGGAGAAGAGACG
CAGGGTCAAATCTTGGGAGGGAGGGAAGTCGCAATCTTTGGTGAAAAAGGTCAATCCGGT
CGTTGGCTCTTCGGGGCAGGGACGTGTCAAGTCCACTCTGCCAGGAGGGTATTTTGGTCC
CATGCCTCCGTACGTAGTCAAACGCGTCTCTCCTGCAACGTCGACACCCTGCAACACATG
AGAAGGACAAGGAAATCGCACCGCCCCCATCCTCTTCTCCTTACGATTCATCCTGCCGCT
CGGCTTCCCCTCGACACTCGACAGCTTATCCTCCTCCCTCCTCTTGGTGCACCGTCTCGC
CTCCTCTCTCTTCTTTTGTCTCTCCCTCTCCTCCCTCGCGGCCTCCTTGCGCCGGGCGAA
AAAGGAGGCGGCGGCGTGTTCGCCCAAGAGTTTTTGGGAGAGGGCCGGTTTGTCGCGTGT
CGTTTTGGCGGAACTGGGTGGCGCTTTGGTTCCGTCGTTGGTGTCGGCGGTCTTGAGTTT
TCGTTTGGGTTTGGTTTCGGCAGTCGTTGGAATAGATCCCTTGCCATTGTGTCTTGTCCG
TTGGTTCTGTTGGAGCTGCTGTTCTGCCAAAAGGTGCTGCTCGTAGTCCTCTTGACTCAC
GATGCCGGACGATGCCGCGTCGCATTTTGTGGCTTTGGGAGGACGAAAAAAAGCGGGGAT
GGCCGCGACTCGGTTGCGTTTACTCTTTTTTGCGACGTCGTTGGAAGCGGCGATGCTCGT
TGTTTGCGCACGGCTGGTCTCGTTGACTGGATTCGGGCAAGGTGGACCACGAACTCTTTT
GGATCGTCGCGGTCTCTCGTCTTTGTTCTTTTCGCCGGATTTGGAAGAGGAGTCGTCCGA
TGATTCGACATTGATAATTTCGATGGGCGTCGAAGTGTTCTTTTCGACGGCATCGGCAAC
GATCTCTTGGCTGATTAGCGAGGATACGGCGGCCTTCGTTTCCTTGCCGTCGCAGCGTTG
GGAGGACGCTTGGCAGGTGGCCTCGTGACGGCATGCCTCGTCGAAATCGAGAAACCATTT
CACGTGACAGACGTCGCACACCCAGCGTTTTTGAATGATGCGATGCGATGATGATGTCGT
GTTCGTGGGACGGGATAGTGTGGCATGTTTCGGTGGGGGTGGCAGGGTGCTGGTCGAGGT
CATGGTGCAACAGAGTTAGGCGGAGAGGAGCGAGATACTACTTGTGTGACACACGATAAA
TATCAACCCGGAACCTTGCCCCGATCGTCGTTGCTGCCGGTATGGACGCGCGGCCCATGT
GAGACATGTTGTGTTGTTTTAGTGCAAAAAAAAATGGTTTGGAACAAAATGGCGCGCTGG
TTTGCGCCATATATACGGATAGAATAAAGTATCCTGATAGTGTCCAATTTGCCTCTCCTC
CTTCCTTATCGGACTACGGTATTAGTACGGTATTGTATTATGCTGTACAAGACATATGGT
ATAAATTGGCTGATTACCCCCAAGGTACAATACCTGTCAAAGACTATTTACATTCTCACC
TTATTTGGCCATAGAATGAGTTGTAGCAACGGGAGACTGGAGATTATTACCCCAGCAGCC
TTGCAGACCGCTGCTTTGTTGGCTTTGGGTGAGGACACCTTGTGGCCATGCTGTTGCTCC
AATAAAAAATAATTAATCCATGCTGAGAGACGGCAAAATATTGATCAGATGCTTCACCAC
TCCAACTGTCTGTGTGTTTCCTCATTTGTTGCACAAGTCCTGGTGACAAGCCCATAGGGA
TCCCATTCCACTGTGACCTCTCCAAATCATTGCGGCAATATGGATTTTGAAATGAACTTG
GATTTGGCAAATGATGCAGTGTATGATGATGCAGACTTTGTCTATGACAATAACACTGGT
AATGTAGGGGGAACTGAGATATTTTTACATGCTATCCCCTTCGAAGAAAAATGTCAGATG
TACTCTTACTTTCTGCTAAGCTGCATGCATCACCAATTGGCCATCTCCAACAATGTGCCA
GATTGAAAAGATGTCTGCAATTGATGGACCCCCCACTTTGTGTTCCATGTTCTACTCCAG
TGTCTAACCAATGCAAATTCTGGCAATGTTATGCCACTGGGGCAACACTAAGATGTGGCA
TGACATTGACCGTTTTTCTGTATTATGGAGATACACTGAGATATCCCCAACCAACAAGTG
CATAGCCATCATAAAAATTACGAAAAGCATCAACATCGCACAAAAACGCAATGAATTCAT
TGCTTCCTCCTCCCTGGCACCCATCTAAACCACACAAATATCATCAACGCACACCCCTAA
ACCTTGTGAATGTGGCAGGCAAACAAGAACTTGCTGCACATTTTTTCATCAAAAAGTGTC
CCTCAGACAAAGTTTTCCAAATTTGAGTCATTCCATGGTGTGACAGTTGTAGGCCACCAT
TCTTGCTTTGAATACCCTGCAATCCTCACATGTATGTTCCCAAAGCATTGTGGATGTGTT
GAGATCACATGATGGACAAACACTGGTGAAACATTTACTGGTGATTGTTGCCTGATTTTA
TTTTTCTATACCCTGGATGAAAAAATCAGTACCCTATCTAGCAATGGCCTAAACTTGATC
TAGCTTTTTTCTAAATAGCATCCTAAATCAAGTCCCTTGAAACTACCTCTTGAGGTAGTT
CCACAGCACAGAACTTTTCTATCCTAAAGTCCTATTTAACTCGAGATGTGACATAATGTA
AAAACACCATACAAAATAGATATTGCCATTCATTGGTGACGTGTCTCCCTGCAATGCTTC
CTGATTCCTTCCCAGTGCACTTTTCAAAATGAGTTGCAACAAACAATGTGTCGTTTTCAA
TTAGAGTCCTCCCCATCATGAGCTGTGACGGCTTTCATCCCTCTTGTCTTTGTGTTTACA
AAGAGGCAATGCGATTATTTATATCAATCGTGTGTTGTGTTGCCACGAACAATGTGACAT
TTTCAATGAATGCCCCTCCCCCAATTGAGCTGCCGTGGTGTTCATCCCTCTTGTCTATGT
GCTTACAAATAGGTGATGCAATCATTTCTATCAATAGAGCATCTGTCTCTACATCTGATT
CAATGCAGTTAACTAATGAAGCATTTTGAAATCAAAGCGGGTAAAAGGACGTTTGATGAT
TGGCTTGTTTAGCGCAAGGTATGTTGGAGGAAATCCCGCAAAGTTCTTTGCCATGGAGAA
AACACAAATAATAAAGTGTTTCATCAGTTTGTTTTGCAGAAGAAACAAAGGTCATTTGGT
GATGAATGAGTCAGGAAGTGATGGGACAATTATTCATGGATGGGATTGTTATAAATCTTA
TTCTACAAAACTCAATAGATCATATTGATTCTATAATGAAACAGCTTAATAAATCGTTAG
TAAATCATATCAATCCTGCAACATCAAAGTCTGTACAATGTCAATTGGCATTTAAACATG
TCATCCTCATGATTGGGCATCTTTGCAATCCATTCCAGTAAATTTAGCCCACAAAACAGA
CTGTCGTTAAATTGACATAAAACAGACTTTTCCTTAAATGGACATAATAAATGGGACAGC
TGTTTCCCCAGGTGAAATCCATGGTGTATTGCATGTGCAGATATTTTTTGTTGTATTTGT
TGAAGAGCAGGGCTCAGTTTGGATTGTAACTGCATTGTATTGGCTTTTGTCATTAGAGGG
GTAATAGCACAATTGGGTTTAAAAGCACTTTTCTCTAAAAATCAAGAATAATTTTGGGAA
GGGGAAAACTTTTCTAGCCTAAATTTTTAAGAAAGAGTTACAAAAATAGAATCTAGCCCT
CTTTAGTAAAGTCTGCAGGATCCGCAGAATTTAACTAAAATTACACCATTTCACCACATT
CCTCCCACATTCAGTGAAATCTGATGACATCATTAGATTCCTCACATAAATCACCCCTGA
TGCAATATCCCATACCTTTAGTTCTTTTGTAATGTAAAAATTTCAAACATATCAAGTCCA
CATGCTGACACCTTGCAAAAGACGCCAGAGGAGGTTTGAGGTCTGTAATTGAAGTTGCAC
AGTCCAAAATTGAAAATGATAGGGAAAGAGATATTATAGAGAAATCATGATTTGCTTAAA
TCGAGCTTAAAGATCTTCTTAAATTCCATGGAATCCTACATAAGTTAACAATTTAATGGA
GCCATCCCAAAAGTCCACAAATCCCTAGATTCTATGTTTCTAGACCTACTTTAGTTATTT
AAGCTAGAAATAGCTTCTCGTTCCCAGAAGTTCTTTTTTCCTAAATGCATATTCTTTTTC
TAGATTTTATGGGACTGCATAATCAAATATTGTTAACACAACCCAACACATTATTTTTTC
TTTTTACCTCAATGGCTGACAGTCATTACAAGGAAGACAGCTCCAACAATTCTCGAGACA
AATGGCCAACTGCTGTTATGGCTGCTGCCAATAGTGTAGATGGTGGAGGTGGCACAGCAA
TTGAAGATACTCCTGCCAGCATTACTTGGGGCTCTGTCCCCATGCTGGCTGAAGGCAGTG
CCCCCCCCAGCTGCAGTTGCTGCTGCAGCTGTTGGTGATAGGGGTGATAGGGGATGATGA
TATGGTGCATGCTGATGCAGTTGTGGAGGGCGTGCAGGGCGTGGAGGGTGTGGTGGCGGA
TATGGAGGTGGTTCAGGGCGCTTCCGCCAGGGAGAATGGGGACAATGCTATGGATGACAA
ATTATTCAAGAAGTGAGTTAGGCATTCAATCCCAAGTTAGATTGTATGAGTCACCAACTG
AAGAAAAAATTAACTAGCTGGCAAGGATGCAGATTCCAACTGGGTATCCAAACATCCCGT
CTCCTGTACGTGAAGCAAAGGAAATTAAAGAATTGATCATGAAAAAGAGTGTGAGGGTAA
CTGGGTCAGGGGTCAGAGGACAAACTCTTCTCTCCTGATGATATTGGTGAAGAAGACAAC
AAAGTAGCTGAATATGATGCCTAGGAAGGTGCAGCAGAGAGCACAGTGGGTGGAAGCACA
GTGGGAGTAAGTGTGGTGGTGTCTTCTCTCAATTTCATTATTTGTCTTCTGTTCTTACTA
TCTATTTGTTTCCTCATGAGGAATCATTGGTTAGTCCTGGTCCTACAGCTGAACCTGTCA
CTTGAGACTCGAGGAAGAGGGAGGAAAAGGAAACGTCATGGTGCAGATGACTATAAATAA
TACCACGGTTGTCATGTGCACGAGTTTTCTTACTATTTGTGGTAGCTTGTCATCAAGGTG
GAGTCTCTGTCACATCACGGTGAACCACGAGTGTAACGAGTGATTCTCCATTATGTGACA
GAGAGACCCCCCCTTTGATGACAAGGTACCTAAAATTGTAAGAACACAAGTGCAGATGAC
AACCGTGGTATTGTGTATGTAAGACGACGCAAGACGATTTTTTTTCTTGACATGACAACT
TGAAATAGACATACAGGCCAACACGTAAATTTGTGATGACATACAGTTACTGTAATTTTT
ACATATTTTAAAGGGAACGTTCCGGTCATCTTCAATCTTTCTTTAACAAAAAATGACTAA
ATTAATTCACAAGAGTCACAAAGGGCCAGTTTCGCTGTTCTCATTTTTAAATGTTTACGA
TCAGGGGCAGCTACCATATCAGTAAGTACAATACTATACTTCGTATCTTGAATTTTTGGT
CATCTGATTCTCACCATGCTCAAAATAATACACACGCTTGCCAATTATACCACCTTTCTT
CATTCCTTTTTTTCGCACATATGACATCGCTCTTCGTGGTCTTAACTTTGGAATCTTAAT
ACAACACCGGTTGTACGCTTCCTTTTTTGAATGCGAACTCTGATCATGGTTGCTTGGTGG
CCCTCATTATGACTCTTCCCCTACGGATTTTCATGCATTTGAAAACCTATGCAACTTCAA
CTCGGGATGGTGTCTTGTCCTGCTTGTGACTAATGTGACATGTCTTTGTTAAATATGACT
GTCTGAATAAGATCTTACGTAAAATAAAGTCTATTGAAAGTTGTCATCACAAGAAAGATA
ATCTTCTTTAGTGGTCTTACAATGACAAACCAAGTTTCAGTCAGATCTTGTTGATGGTTA
CAAATCAAAAGAATCACAAGCAACGGATGCAACAAGAAGACAAAGAGGAGGAACATAAAG
AATGTAGACAACGCTATAAAGAGCAGAGAGAGGAAAGAAGACTTCAATTCCAGATGCACA
AAGAAAACATGAAGCAGCAGCAACAACAAGTAATGACAACGATGTTGATGATGATCGACT
AATATTTGACTAATTTGTTTAAGCTGCTAAGAACTCTAAGTTTGCATATGTCACCAGAGC
AGAATAATATACTGTCCATATCTGATTCATCCCTATCAACCTTGCTTGTAAGTTAAAGAG
CAAAAGCAGCGATGTCACTTTTACTCTCCTCTCTCCATACTCTTCATAGGGTGAAGTATC
TTTCAATCAGGGAAAGGAAGACTGTACACCTTGTATGCCCCATTCAGCTGATTGACGCAT
GGATGTTTCCTCCCTCTTTATTGCTAAATATTGAATTTGTTCATTGTATGTGAGCAGGAT
GTTGTCCGCTGTTAGATAGTCCTGAGATGATTTGATAAGGAATGGGAAACTGGCCAATAC
AGAAGGCAGAATCGATAATAAACTTTGATCCAGTCTCATGATTAAGTCTTGATAGCTTTG
TGTAATGCTTCACCAATCAGCTACTGTTGTGTGTACAAAGGGGAACATTGTAAAAGCAAG
CCGTAATGGTGCAATCCAGAGCAAAATATAGCACTGCAGTTACAAAATGGCCGCTGCTCC
ATCCATTATAAAAGCAGTTCTACACAATGTCATCTGGGGCTTCCTCTATTTGTACCTTCA
GGCCATCAATTGTCTCCCAAACATCTTGCAGAGCTGGATGTCTAACGGATATTATCTGTC
CTAATTCTTGTATCTTGTCATGTTTTGGAAGACAGATTTTAGGAAGGGGGCCTATTTATG
ATTTTGATTATGATCCTTCTGGAAAATTGCGCATATTTTGATAAACGAGATATTGTCGTT
CCAAAGATCAACTGCAATACCATCATGGAGGTTGTTGTCCTTGTCCAAGCCAGAAGTAAT
CCTCAGCAGTCCTCGGGGCAAATGGATTGTGGCCTCCCTATGTTCACTACCTTTTTGACA
ATAAATCCATCTTCTTCAACAAAGGGAGAGTCATGTCATACACAGGTGCAAACTTGAGCA
AGGGGTACTTGAAAGCCTCATTTGTAAAGCCAGTAAAAGTGATCATAGCTTGATCATTGC
TAGAAGTGAGGATGTGTTGCCAAGGACTGTTGTTGGTTGACATCAACAACACAAGTGGAA
TTCTACTCTGCCAGATGTAGAGTGCATGTGGGCTGAGAGATCAGCAATGTGTGTGCCTCT
TGCGTGAGTATACAAACCAACATTTAGCATGCTTGTAAGCTTTAACTAGCACAAGCACTG
CAAGAGAGAAGTTCATCATGTATGTGACGCAGGAGGTTTGGCCACAATCAGCAGTCGCAT
GTTATCTTGGATGTTGCAGAACAAGATGTGTCTTCTGTGGGTGGCCCACCAAAAAAAACA
AAAGAATTTAGGTTTAGGAACTGTTCAGCCCCGTGCTATACGGTAAGGACACCATCCTAT
GGGACTCAATTTAGGAGGCTATCTAGAAAAAGCTAGGTCGAGTTTACGACGTTGCAAGAT
GTAGATTTTTTCAAAAAATAGCCTAGAAAAATAGAATCTGGGAAATTGTACACTTTTGGG
ATGGCTCCAATAAGGGACAAGCTATTTATAGCCGAAACGGCAAGGTAGATTATATGTGAC
GACTATATATTTCATACAGACATGAATTTGTCACTGTCGATTCTTTGTTATGAAAAGTAT
CTTTTCTCAAAATGTTTCTGGGTCACTGTCATTGCCCAAACCTTCTCGTGCATTCCTGTC
ATTGTGCTTGTGTTTGCATTTGGTTAAAATGGGAAGCTGCACTTACTGCATTCATACCGT
TGCCCCCATAATTCAAAGTAAGCCCCTAAATCTCAAACCACCATGGTCATGTTTCCGATT
TGCACATGGTTGAGTCCCACAATGGCACCTCCCTACTGCAGCTACCACCTTATATGACAC
AGTCACTAACCTTGTGCTGACATGCCCCCTGTGTTCTCCCCTTCCCACCCCAATGAGTGA
CTTAAAAGCAGGAACGCACCTCACCCTCAATCCAATCCATAAACACTCGCATGCAAGGCC
ACAAAATCTTACACATGTGAGGCATCTTCTCAGGCACAATATGTTGCTTGTGGTGAGTAG
ATTACTCTCAAATCATCTTGGTTCCATAGCTCCTCGGACCAAGCCTGCTAGGACAGGTGA
GTTCACTGTTGATGTAAAGTTGAAACGTATATTATACATTTCTAATGAATCTCTTAAGCA
ATTTTTATGCATGACACATAAATGTTCCCCTTTTTGTAGGAAGGCTTTCAACATACTTGA
CTCATCATCCATTTGAGCACAGACTTTGATGCCAAATTGTTTGGGTTCCCGGATGTCAAT
GTGCTGGGCTCGTCAATGGAGATGAGCTCAGGCAGTTTGATGGCAGTTTTGAATGAGCAC
AGATGAGAATCTTGATGGAGTACTCATTGGCTTGTGCTGGATGGTGTGCTGGGGCTTTTG
TTTGGGAATACCTTGGCCTGTTTGATGGTAAATGCTTGATCTCTTCAGAAAGATGCTCTG
GGGCTGATGGACTAGGACATTAAGGCAATGCACATGCGCTCTTTGACTGCGACACACTAG
GCTCTTCAATGGAGACCATGGCCAAGATGTCGACCGGGACTTTTCTGATGCTGACATTTG
GGGACTATGTAGCTTGACAGCAAAGTGGGGTCTCTTAGATTGAGATGTGCTGGTCTGATG
GATGTGGACTTTGGGCTCTTTGATGTTGACATGCTGGGCCTCTTGAAATGAGAAGTTGAT
GAACATGTGATGGAGACATTTATGGTGACTTGCAGGGGCTGACAGTTTACGACTTTGATC
ACATGCTGTGGCTTTTGATGGTGACGGAGAGGTACATCATCTCTTTCCCTTTTTGAATCC
AACATTATATCAGAGCACCCAAAATCTTAATGTTGGCAAGCATTCTATGACTGCAGATTC
TGCACCAAACTTGTCTAACTGTGCACAAGTAGATGCATGAACCTCATTAGATCACTCTTT
TTATCACATGTTTGTATCTGTAGAACTAGCAGTATCTTAGTGCCATAAATTTCAAATGGT
TGATTCTATTTGGTCTTAGAAGTAAGATTTTTAAGTATTTCACTTAAAATCTTAATGAGC
CCATACTAAATATCAATCAGTTTCAATAGAACAAACTTCCTCCAATCTCCCCTACTCTTT
TTGAGAATTGGCTTTCTGTTGGGTGGGGCCATCCTCAGAGAATGTGTCCATATTGTATAT
GCAATTGTCATGTACATGGGCCAACCTTGTGTTGAACTTTGTGGTCGCTGATCCTACCCA
CTTCCAATCATCCTCTTGAAGGTCATAACAAATGTTCTTTGGGAAGGCTTTTCCTGTATT
GAACCTTGCAGGGAACATATGTTGCACATGTTCTGGGACTGTGCAAGTGTGATACGAGAC
TACTTTCATCCTGATAGAACAAACAACACAAAGTTGAGAGGAGATTTATCAGCATCAATA
CCAGCCAAAGTAATCTCACTCAACCTTGGTTCCGAAAGGCACTCCAAAGATAGGGCACAA
TATCTTGTGCCCAACTTTGGTGAACAGCAAGTTGGCCGCATTCAGGGGAGAGGCTTTTCA
GAATGTACTGCCGAATTCACCAGGTAGGAAAAACACAAAGTCTCCAAATTTTTGCAGCAC
AATCATATGAGTATCAGTTTGGACACTGAGATGAATAAGGCCAAAAAGAAATCCATCCTC
GACTGCTTGTTCAAAGGCTTGCTGGTTCTGTTGATCGTTGTATTCTAGCATTGCATAGGT
CTTATCGTCTCCTATCCAGGTAGGCATATCATTGTTCTCATCGGATAAATTACCCATGAC
AACTGGGGCATTAAACAAATCTTCCACGGTTGGGTCTTCCTCATTTTCTTCGTCAGTCAA
CTTCTTCATCTGTTCAATGCCATACTTTGTGCATTGAATCTGGTGACAGACCCTACTGGT
TGTTTTCCAAAAGAATAAAGAACAAGGCAGTGAGAATTCACTGACCTCTTGAGAAGAAAG
AATGCTGGACTTACACCATTGTCTGGTCATGATAGTCACTCCAATTAGGAAAACATCATT
TGTGGAAGTGAAAATGAAGATGAAGTGCCAGACAATGATGATTGGCAACACGTTAGCTTG
TTGAATGAAGAGGATTCCAGTGATGAAAGCAATAATGAAGCTGGAGTTCCAGAGGAAGAG
GAAGAGCAGTTGACGACAAAGACAAAGAGGGAGATCAGAGTTTGCTAGAGTCTTTGGCAG
ATGGTGATGGTCAAGTTAGTGAGTCAAACTAAGAAGATTACAGTAGTGAAAGTGATAATG
AAGATGGAGGTCATGATAGCAAAGGTCTAGTTCCAGAAGAAGAGGACAAGCATGCTCTAG
ACAAAGACAAAGAGGAGATCAGAGTTCTGTCTTGTCTTCAGCACATGATGATGGTCATGT
TAGTCAGTCAAACAAAGAAGACGACAGTTGTGTCAATGAACATGAAGATGGAGGTCATGA
AGAAATTGAAGATCAAGAGGAAGCGGGCAATCATAGTTGGTGGAGACTTCTGTAAATATT
GATAAAGATGAATGATCGCTTGGCCGTTGGGGATAATACATGTTAGAATTTTTGTATTCA
CACAAACATTTATCAGTAACTTGGGATATTTTCTACAACTGATATGCATCCCAAACAAGT
AGTCAAGGTGTAATGTATGTGGTCACCTACCCGTGCCTGTGAGCTCAAAACATACATTCA
CTGCTTCGACCCTAATCATAACATACATCTTAAGTTGGGATCGGACTTCCTCTTGCTACT
TCCTGTTACAGGAGCCATCCAAATCGACACATGCAATATACATATGAACTGCTTGAAAAC
GTATATTCTACAACTGATATGCATCCCAAACAGGTAGTCAAGGTATCATGTACATGGTCA
CCTACCCATGCCTGCAAACTTGATACGTACATTCTTGACTAGGACTCTTATCGTAACGTA
CATCTTACATTGGGATTGGACTTCCTCTTGCACTTCCTGTTACAGGAGCCTTCTAAGTCA
ACACGTACAATATAGATGTGAACTGCATGAACACATATATTGCAACTGATAAGCATCCCA
AACAAGTAGTCAAGGCGTAATGTAAGTGGTCACCTACCAGTGCCTGAGAACTCGAAACGT
ACATTCTCTACTATGACCCTAATCATGACGTACATCTTATGTTGGGGTTGGACTTTGATG
GAGAAGGACAGCATGAAGTTGGCCTGTTTGTCACACAATTTGCATGACCAAAGTGTCCTT
AGCATAGGGACTTTGGTCTGTCAGCCACATCCACAGATTTGTTAGCACTACAGCGAGCCA
TTATTTAAGACGGCTATATACAATAGGAGAACTATGTATCCTAGAGGTATCATGATACCC
AGCCGGCCAGACAGTGGATTCCAAAAAAATGATTTCAAGTAAATTAAAAGACTTTTGGAG
CAAACGAAGTAACTCTATTGTAGTACTGTAGAAACATACCAATTTTCTACAAGAATGAAT
GGATCGGATCGTTCCAATCTGCTGCATTCAACTGACAATAACTCGTGAAAGACTGTTCAA
ATGAACAAAATAAGAACACCGTTCAAAAGCTCGGAAAAAGATCTTTCAATCGATGTAAGG
TTGTAAATATTTTTTTACTCCAACTGTGATGTCATTTTCGTCCGTCACACGGACGAAAGA
CAGAGCAGGAGTGCTCCTTTTGTATTTAGCCGTCTCTTATTTTTGCACTGCAGAAGGAAA
GCCCTTGGCATAACGAGCTGTTAGAGTCCATGAAGCAACCTACTGACAACAAAGAAAATG
GATACCTTTTTGCTTTCCGGCCACAAACCAAGTCTAAAGGTCAACACATATAATCTACGC
TGCTGTTTTGGCTATGAATAGTGCCCCCATTTTACAGAGTTTACCCATTTGAACCAAATC
TCTGTTCGAGGGCTCTAGGGACTAAAAAAATAATGTTGGGGAGGCTTCATTATGGTACAT
ATCCCGCTACATTTCTACAGGGATTTGAAATTCTGCCACAGCCTGCAGAATTGTTGGACA
ACTCACACATAGAAATGTAGTAAAAATTGCTTGGGCCTAGAGGTCCTAACCATAATAACT
TGAAAAAAGTTTGAGGATATGTGACATTATAAAATAATGCCAACAATGGTTTCGATTAAG
CCACGTAAATTGATTTCAGTCTGTAACCAAAAAATTATCATCCCTTGCGCATGACTGCAC
CAGTTGCCAGAAGTTTTTTAAATCAACATCTGATGTGATGATGAAAAAAATCTTGGCCAC
CATGAGACACGGAAACCACAAAATGTCTGTTCCCATTGCCATAACTCGGCAAAAAGTGTC
GCGACAGTCCTCACAATTGCATTGTTCTGTAGCCGCGAACACCTTCCATCTGACTTAGTC
CCGGCGATAAACAAATCATTGTGCCCTTCGAATTATTGAACAAAAACTATACCAAAAATT
GGTTGACTTCTGTCATTGGAATGCCTTGATACCCAATGGGGATTGAGTCCATGCATCATC
AAGGAGGTGGGTGTATGAGGTGAGGGATGCAATTCCATGAGTGCATCATAGTAGTGGCTC
TATATTGCTGAATGATGTCAAGTTTGTTTACAATGAACAAACTCAAAAACCCTCATCATT
CCAACAGGTAGATCGCATGCTCGACTATTAGACTACGTACGTACGCCTAGATATCCAGTA
GCGTATTGCGCCAGAGGTTTGTATTATTTTGTGATGTTTTCCATTTTCCCAAAAGTTTTC
ATTTTCCCCAAGTGGTAGAAACTAGATCATAAATTAGTTACGATCTGTTTACGTAATCAC
TTGGTATTGCCGCTGTCTAGCAATCGTAACTAATTTTTAAGGCAATCAAAAGATTAGAAC
AAAGCAAAACAATCATGGGAATTAAACAGGATGTTGAAGATAGTCTAAAAGATTATCCTA
TCAGTACAATCGACGGACAACCGGACGAAGAAGCATTGAGCAAGTTGAAATTGGAATTAG
TTGAAGGCCTCGCAAGTATCCCGACCCTAAATGGCGGAGGACAACATGGCCACATCGGAA
TGATCCTTTCCACTGCTGAATACACTGCAATTTCTCGCAATGGTGCCCCATACGATATCC
TTGACAATCCTGGCCCTTATCCTCTAAATGTTGACGCGACCGATGCTGTAAATCGTGAAC
GGCAAGTCGCTGAGCACAAAGGAGAAATCAAAGAATACGAAATGCAGCTCGGTGCCATTA
GCTGGGCAAGGAAAGCAATCATTGGAGCCGTCGAGGAATGTTGGCTCTCAGAGATCAAGA
ATCCACACGTCGGATTCAATCACCTCACGCCATTCGAACTTCTCACTCACCTTGAAAGTG
TCGGAGGGACGTTGGACTTCATGGATATCACCGAACTCCAGGCCGAACTCTTCACACCTT
GGGACCAAGTCGAGGCTCCCACTTCTCTATTTGAACGACAAGACAAAATTGAGAAGCAGT
TAGTCAAAGCAGGAATTCCCGCGCAACCAGAGTTGAGATTGGCATTGGCAAGGACATGGT
TCGAAAACACGGGCGAATATGACATTGCACTGGCAAAATGGGACAACTTGCCCGCGACAA
ACAGGACACTACCAGCATTTCGCGTCATGATCCAAAAGGAATTCGCGAAGCGAACCAAAC
GAGACAAGCAAACGGCCAAAGGCACCGGACGTGGTCTTGCGAACAACGTCACCGCAGAAG
ACGAGGCTGAACTTCAGGCAATGGCAATGGCAGAAATCGTCAATGCAGTTACAGCACAGT
CAAATGCACAAATGGAGAAGATGATGGAAATGCTCAAAACGGCAATGTCCGCGACACAAC
CAGGAACAACTCCAAACCCGACCACGACCACTCGCGCAAAGTGTCCACACTGCAACCTCC
GCCATCCCAAGCCAGACGAGTGCTGGGAGCTCGCGAAGAATGCAGCCAAGCGTCCCCAGA
ACTGGAAGCCAGTCGCCGAGCGCAAGAAGAAGGCAGCAGAAAAGACGCAGGTCGAATGAC
GGGATGGGGAGGAGAAGTCATCTGAGCAGTGGCAACCAGGCAAAGTCGAAATCACTAAAT
TAGGAAAAAGTTTCACGTACCTGGTCACCTCTGGACTCTCTCCTCCACCTCTGAAACGTC
CCGATCCGCCGCCAGCGCTAAACCAAAACACAGGCCAACAAGTGAATTGTGGTCCCCTGG
GGGTTAATTGTCGCGTCAATGCACTGCTCCCTCCATCATTGTCCAAGGCGTCTCAAAATG
GGCGCGTCGCGTGAAAAAATGGAAAGAACGTCGAAAGAACCGAGCAGAAGAAGAAGCACT
GTTAGATTCAGCCGCTACATCTTCATTCGTCAAATCGTCAGAAGGCCTGCAACTCACCGG
AAAGTCGACCAAGATGGTCAGCGCCGCCAATGGCGGACTCATGCCGCCAGCGACGGCACT
TCTCGGTCTCAGCAACTTGCGCGATGGAGCTCGAGCAGCACTCGTGGTACCTGGATTAAA
GCCAACAGCGTTAATGGGTGTCAGTCCACTTGCTGATAACGGATACACAACGATCTTCCA
CCCTCACAAGAAAGGTGTGACCGTGCATGATGCAAATAGTTTTGAACTCACCTTAAAATC
GCCGCCTGTGCTCCAAGGGTGCAGGAACGCGGCTGGGCTCTGGACTGTACCAATCAGAGA
CGACGCTGCAATCAGCCAAAGCTTGAACATCGATGAAGCGGCTATGAATGTATACGAAGC
TACCGTCAACAAAGGAGGTGGTTAGGTTTTTACATGCAGCATTGGGGTTTCTGACTAAGG
CAACGTTACTCACCGCCGCCAAACATGGGAACCTCGTCACGTTTCCTGGCCTCACCCCCG
AAAACATTAACAAGCACTTCCCCGAGTCGGATGAAACTCAAAAGGGACACATGCGACAAT
CTCGGCAGGGTGTAAGGTCAACTAAAGTGCTGGACGAAGATATGTTGTCAGAAGTCAAGC
CAACGCCAGGCATCAAGAAGAAGGACGTGTACTTACGAGTGTTCGATGCAACACGTAGAA
GCATGTATACGGACCAATCAGGTCCGTTCCCAATCATGTCGAAACAAAAGCATCGGTACA
TTATGGTTGCAGTGGAGTTAGATGGAAATTACATAGATGCGGAGCCTTTAAAGACAAGAA
GCGCAAAAGATCTTACCGATGCCTACCAGAAGATTTTCAGCCGATGGAAGGCCACGGAGT
CATTTGCCCTAATTGGCACGTGTTGGACAACGAAGCACCTGAGAGTTTCAAGCAAGCAAT
TCGGGAAAACAATTGTCGAGTAGAGTTAACGCCTGCAGACATGCACAGACGAAACGCTGC
TGAACGAGCAATACAGACATTTAAATCACATTTCAAGTCCGTATTAGCGGGGTGTCAGAC
GATTTCCCAATGCGAGAGTGGGATGAACTGCTGCCACAGACAGTACTCACACTAAACCTG
CTCCGGCAATCACACACAGCACCAAACATTTCGGCGTATGCATACCATCACGGCAGCTTT
GATTACAATCGCATGCCGTTAGCCCCGATGGGATGTGCAGTGCAGTTTCATGTCAAGCCC
ATCAGACGCAAAACATGGGGAACATTCAATGGACGGGTGGTATCTCAGGACTTCGGACGA
GCATTACAGATGTCATATTGTGTCCGTTAAAAAGACACAAGCAAAACGCATCACAGACAC
AGTATTTTTCAAGCATAAGTACATCACACAGCCAGAAGTGAAACCTGCAGACATCATCAT
CCAGGCATATCAAGATCTCAGGCAAGCGTTACAAGGGTTCAAGAATCCAGCAGACGCGAA
ACAAATGCAAACACTCGAACAAATTCAAGAACAACTCAGTCCAGGAAACAAAATGCAAAT
TGAACGTGGATTAGAGCGCCGACTTCCAAGGGTGCAAAATATAATGCAACAAATTACCGA
CCGAGCCAAGCCGCAACCTCCAAGGGTGCAGTTTGAAGAGCCGAGGAAAGAGGTGGTGCA
GCCTGCTCGGATGATTGTCGCGTCGCCACGGCAGCAGGTTGTGATGTCCCCAAACAAAAA
CGTAACGCCAGCCCCCATCATACAAAAGCCCAAATATGTCGCCCAGGAAGAAAACTCTAT
TGCAGCCCGCTTGAAAGCTCGTAAAGCGTCCGCCACCAAAGTCTCAACCGCGAATGATGA
ATCCATAGCCGAGAGGTTGTTACGTCGGAAGCGTCAAATTGCCAACTCCATCGAAAAGGC
GTTTCCCGTGCTGGATCCTGACACCGGCCAACTCCTCGAGTACCGTCAATTATTGCGTCA
TCCCAAGTTCAAGGACGCCTGGAATATATCAGCGGCAAACGAATTTGGGAGGTTAGCCCA
AGGCATCAAGGGACGCGTCAAGGCAACAGACACGATCAGGTTCATACGCAAGAGTGACAT
ACCTCCTGACAGACTCAAGGATGTGACATACCTCAAGTTTGTTTGCCAGGTGCGAACAGA
AAAAGAAGAGCCTAATCGAACGCGAGCGACCTTTGGCGGTAACCTCATCCACTATCCAGA
CGATGTCGGAACGCCTACAGCCGATCTCCTGTTGATTAAAATCTTCTTGAACAGTGTCAT
TTCGACCAAGGGCGCCAGGTTTGCTACAGCAGATCTCTCCAACTTCTATCTCTGCACTCC
GATGCCACGACCCGAATTTGGAAGAGTAAAGCTCTCTGACATTCCTGACGAGGTCATCGA
GGAGTACAAGCTGCGTGAGATAGCAACACCCGATGATTGGGTTTATTTCAGGGCAGACAA
AACTCATTATGGCTTACCCCAGGCAGGCTCATTAAGCCATGATCTGCTCGAAAAGCGCCT
AAACGAAGAGGGATATCACAAGAGTTCTCTCGTACCTGGCTTATGGAGGCACAAGACGAG
GAATATCCAATTCGTGCTCGTAGTTGATGATTTTGGTATCAAATTCACCAAAAAGGAAGA
CCTCGACCACCTCGTCAATTTGCTCAAACGTCACTATGATGTATCAGTTGACCTCGACGG
AAAGGAATTTGTCAAAATTGAATTAGATTGGGACTATGACAAGGGAGAAGTACATTTATC
AATGGAACCTTACCTTTGAAAGGCTCTACGCCAATTTGATAATCTGGTTCCGACGAGCGT
CGAGACTCTCCATATCCCCACGTTGCACGAGCACGGCGCCAAACAGCAATTCGCCGAGTA
CGACACCTCACCTGCAGTGGGGAAAGAAGGACAAACGCACATTCAAAAGGTGAATGGTAA
ATTTTTGTGGTATGCCAGGGGAGTTGATCCCACAGCGTTAGTGCCCCTCAGTGCCCTAGC
GTCCCAACAATCCAAGCCAACAGAACACACCATGGACAAAACACAACACTTTTTGGACTA
CATGGCAACGCAAGAGCCAGCTGTACTTACCTATCGAAGAGCGATATGATTCTCGCAGTC
CACAGCGACGCGGGATATTTAAACGAAGACGATGCGCGAAGCAGGGCTGGTGGACATCAT
TTTCTTTCAGAAGGCGTTCCCCTCCCCCAACAACGGCGCCATCCATAACGTCGCCGAAAT
TATCAAAGCAGTCATGTCATCAGCAGCAGAAGCAGAGACAGGGGGATTATATATTAATGC
CCGAAAGGCGGTCGAGATCCGAAATATATTGGAGGAGATGGGACACAAGCAACCGCCCAC
CCCGTTCAAACAGACAACTTCGACAGCGGAGGGCATCGTCAACAATCGCGTACAGCCCAA
GCGTACGAAAGCGATGGACATGCATTTTCACTGGCTACGCGACCGGGCAAACCAAAAACA
ATTCCGATTTTATTGGAGACCCGGCACAACAAACAGGGAGACTACTTTACCAAGCACCAC
CCAGTGTCCCATCACCGCAACATGAGACCAGAAATTCTTACACCTTATAAGGTGTTGATG
GCTCTAAGAAAGCTTCAGGGAATGAGTGGGGGTCGCGCAACAAACACTACTGCAAGGGTG
TATTAGACTACGTACGTACGCCTAGATATCCAGTAGCGTATTGCGCCAGAGGTTTGTATT
ATTTTGTGATGTTTTCCATTTTCCCAAAAGTTTTCATTTTCCCCAAGTGGTAGAAACTAG
ATCATAAATTAGTTACGATCTGTTTACGTAATCACTTGGTATTGCCGCTGTCTAGCATCG
ACACTCGCATCACTGGCGTAGACTTCTGGGCCATCAACACCAATACCAAAGTCCCCTGCC
GCTCCAAAGCCAAGGGAACACGTGTCCTCAACATCAGATCCATGTCCACCTGCGGTCTGA
GTGTGGGGGGCATCCCAAAGTGGGGCAGATGGCCACCAAAGAATCCTGTGCAGAGATTGC
GGTGGTGGTGGAGAGGACTGATTTGTGCTTTGTCACAAGTGGGATAGGGAGCGGGACAGC
ACCGGTGGTGGCAAAGGTTAGTAAGGAAGTGGGTTTGATGTTTTGATTTAACAGCAATGT
AGGGTTGGGAGGAGTTCCCCTGGAGTGCTTCCCCCGTTGCTTGAGAACCATCACATCAAA
AGTCATCTAAGATGAATCACCAATAAAGTCAGTATTGGATCAAGCCGCTGCCAGCAATGT
GGTCACTTGCGCAGGCATTTAAGTAAGTCCTCACATCTCTTGGTTACTTATTTTTGGCTC
AGGACAACTTGGAAAAGCAGTTTGGCTACGTGAGTCCCAAAGCATCCTGTTATTCCTAGC
ATTGTGTAAATACTAAGCCCTCTCTCAAGGTAAGCTGGGAGATATAACTTGGCCCTCTCT
CAAGGAAAGCTGGGAGATAAGACTTGGCCCTCCCTCGAGGACTGACAGCTGGGAGATTAA
ACTGGGCCCAATCTCTCAAGGAAAGCTGGGAGACTAAACTAGGCCCACTCTCTTGAGGGT
GAGAGTACTTGAGCTTGCCACAATGTTTTATGGAAGCATGATGTATGCAAAGGCCCACTC
TCTCAAGGAAAGCTGTGAGATTAAGCATGCCCCATAATCATCCAGCAGCAATAAAAATCA
AGACAAGCTGAAATCTTTCAAGTGTGGTTATTTTGCACTTTTGAAAAAGATGACGTCAGT
ATCATAAAAATGTTTTATGATGTTCCTGCTATGGTACCATAATATACAGTACAACACATG
TAAAAGTAACTACCATGTGATACCATAGTACAATACACATAATATAATGAAAACAAGCCA
GGACTGTCCAACTTTATTTTCTCTTTTTTGATGTACATTTTACAGTATCTAGTGTTTTAG
CCGTCAACAATGGTATGATGCCACAGTACAATGCACATCATAGTTCCCATCTAACTAATA
TACCATACCACCAGCCTCATCTAAACAACACAAAGGGCTTTTTTGCAATTGTTGCCACTA
TCACATACTTCTACACAATGATGGCTACAAGAAAGATATTTTTGTTGTATATAAGTGGCC
ACTGGCAGCAGACATAGAGGCTGAAGCATAGATGATGTTAAAACCAACACAACCCAAAGA
TGAGTTCTACAAAGTTGTTTTAGACAGAGAATCTTGTCCCTATGACAGCAACACGACCCT
TGATATAACTAGAAATAAGGAGCATTTTTTCAGCTATTGAAGTTATGAATTCATATCCCA
ACTATTTTCAAAAGAGTGAAGTAATTCTCTTCATGTAGGATACAGTGTTTTTCTATTGCA
ACAAAAAGGGTCAGTTATTTCAGTCTGCCTCTACATATATCATACTATGAATATGGGTAC
AATATCCAATATACATTATAGGTGACAGGTTAAGTTTCGAATTCCGGTCGGATTCCGCAG
AATTCTGAAGTCTGCCGGAAATTACTGTCAATCAGATCAGAACCACATTCCAACGTTCTG
TTCATTTTTATTTTTTGTTGACAAGAATTTATTTATTTAGATTTAAGATGCGACACCGGA
ATGTGTGGGAGTCAATCAGAATCTTACAGTAACCACACAATTAGTAGTATCCATAGAAAG
CACCGCGCATCACTCAAGTTGTCTCGTTTCCATTTTCATCTGCACTGCCCAGCACGGCTA
CAAATAATAGCAAACAATGGGATTTCCATTGCCGGCAATTCGGACATCCCTCCCTCACTA
AGAAAGGGAATAAGGTCCTGCCACTGCCATCCCCTGATGGCAAACCATGCCAAGAAGCCG
GCAATTGTGAGTTTGTCTGTGGCTTTTATATTTTCTCAAACATTCCCAATCTTTTCTCAC
CGCAGCGTATTTCAATTTAATTTCTGTTCCATTGCTCGCGCCGACAGCCCTCCCTCAGTC
CACGAGGGGAATTGCTGGCTGCCACCACAGTCACCCACTCACGAATCATGCAGGGATTCC
ATATATGGTGAGTTTGTCTGTTTTTAATACCCCCTCCATTCCCAATTATTTTCTCAGCAC
AGCATTTTTCAATTCAATTGCAGTTCTGTTACTTGCGCTCATGGCCAACCCGCAGTCTAC
AATTGAAATAAATTCCTGCCTCCACCATATGCTGCTCAAAAACGCACAGTGAATCTGGCG
ATGGTGAGTTTGTCTGTAGTATCATGTTTTTTCTCCACCATTCCCAATTATTCTCAACAC
CAAGTGTTTAATTTAGTTGTCAGTCCAGTCATGGTTCCACTCACCTTCCCTCAGCCGACA
AGATTGCAATCCCCAGTTTGCAATTCGCTTGTAGAAGGCGCCAACAGGGAGTTTCCCCCC
TTTTTATTTCCCCCACCACTCCAAACTTTTTCTCACAATTTTCCCCCCAAAATTAGATTG
CTATCCCAACAGCCACGCAGGCGGCCACCCCTCAGTTGACCAGGCAAATAAGTACTCATC
CTGCCATTACCCACTCACGTGTTGCATGGAGAGGCAGCGACGGTGAGTTCTTGTCCCATT
TCTAATCCCCCCAATCAACACTTATTATCACAGCTTCTTTTTCAAATTAAATTGCTATCC
GAGCTCCATTCGAGCGAGTGCTTGTACTGTGATGGTACTTATACAGTACCGTGATGGTAC
CTAGTTCGGCATTACTTACTATCCTCTACCTATATATTACCCGGGGGATGTTTCAAAAAG
TTGTCGCACCGTCCGCAGTTTTGTCCCCGTAAACGGGGTACAGGCTGTCCTGTAAACAGG
TAACTCCCTTCGAGTTGTTTTAACTTCAATTAAAAGGCCATTTGAGTTTCTCCTCACAAA
CTAAGTGCGAAAATGACCGTTTTCAATAAGTATTGAAGCGGGCTGTATCGATTCACAAAG
TGGGGTCATTATTATTCACGCAAATGTTAAGATGTAGATTTCGTGAACAAGATATGGGGC
TGTATTAGGCAGGTCATGGGGTCATTCATTACGATTCACGCGAGAACATAAACAATGACA
CTAAATTAACGTGGGCTGTTCAATTGAATCGTGCGGGCGATATTTCGTATTGCTATATTC
TGTCATCATGAGTTAGATTGTGAGTAAATATAATAGTAAGCTTCGCAATAATAGTAAGCT
TCGCAATAGAGCACAGTCAATGAGGTAGTTAGGTTTTCAATTCAGGAGGCACGCCGACGT
AATGCTGATGTGAGTCATCGTAATCCGGGCCACTCACCAGATTTACGACAATGTACTATA
ACTTCAATTTTGAGATGATTCATCAATTTAAGTCAGAATTCGGGTGACTGACTCAATCTC
CGACTCCGAAGGCTTAGATAAAAGAAATCATTCATGTGTACCATGTTTCTTTGTTTTACT
CGTAAATCAGGTGATTCGCCGGAATTACATGATAATTATATTTAATATTACAATCTCGTA
ATTCAGGTCAGCAACCAGAATTACGAGAATTTAAATTTAACATGATACACACCAATCATA
CTCATAATTGGGAGGTACTTTCTACTGATAACTATTTTTTTGTCATCATTTTTTCTGTAA
AAAGTATGATGGTTGTAATATAAGTTATTATGTCTTTTGGGGATTGTTTTCCCTTTGGGT
TTCCACATTGACATTTGTGTACCTTCCTGCATAGAGTTGTGTAACTGGAGGATGTACGGA
AAGACACATTTTTTGTTCCATTTGTACATTTGGGATATTGGTGTCTTTGATTGAGCAGTT
AAGGTTGTTTGTCATTGGGCTGGGTTGCATGATTGAATGGTATGAAGACTAGTTTGTTGT
TTTTGTAAAGGCAGGTTTGATTATGCATTTTTCAATAGTGGTGGCAGAGCTTTCCAGGTC
ATTGATCTACGCAAAGCAAAATTTCTTATGACCATAATGTTTGAGCACAGGGGTATTAGA
TGGGATATTGAGAGTGATGAGATGTCCACGTTTCTGTTGTGTTTCTGTCGTTGGACTCTT
GTCATTGTTTGCCCAGTACTGTCATCACTGATTTGTGACTTCTGGTTTTGCGTAAGTGGT
GTGTGTGTCATTGTGTAGCAGTTATCATGTTGTTTCTCTTGGGGTTTGTTCAGTTATATG
GTGACCTTGTTGTGTAGACATGTATATAATGTAGAGTTAATGGTATGTGGACATATTTCA
CTGTTGGGATTGCTTATTTATCTAAGTATTTCTACTTTATTGTAGTATTCAAACAGCCAT
GTTGGTATGTTCAATGTGATGTCTTTTGGTGCGATTTTATTGTTGCCGTGGTGCTAGAAT
GAAGGCTACAGCACAGGGATGTGAGCAGGGTAATGTAGTTTGTTGTGATTGTGTTGTACA
CAAGATGCAGTGGAGTTGGTGAAGCTCTATTTGTCTGGTTGCTGAGTTGATGTGATAGTG
AGTCTGGTTTGATTCTGAACTGAATTCTGCTTTTGTGTGGATGACAGCCGCATGCTTACA
TTTTATCAGATGGATGTGTGGTGATCATACAGAGCATTTGAGCTACAGCAGCAGTCATGG
GTGGTTTGGATTGCGGCAGTATTGAGAACTTGGATAATGGCAGTACTGCTGTTGGTTTGT
CTAGAAAGCATAATGTAAAGTTGTATCTTGTACGTTATTCAATATTGTTTTGGACTGAGT
GTCAGCAGCAGTATACACTTTTTATTTGCTGATATTGTGGTGATGATCAGTGAATTTGCT
CTAGTGATGACAGCAGTTTAATGTCAAATAGTTATGATGTGCTGTGTGTGCGGGTTTTGG
ATATGATGTAATTTGTTATTGTTCGAACACGGCATTGGGCATATTTGGTAGATGTAATTA
TTATTTCTCTTTTCATCTTGGATTTCTATCAGTAGAATGTGGATAATGCAGTACTGAGAA
CAAGGATGTAATTTTGATGTACTTGTTGAGAGTAGAGAACATTGGTATTTGATTTGTGTT
GTTTTTGAGTGTGCTGACGTTGTGGGGATGTAATGGCAATGGCATGAAGGAAGCTGCATC
TGGTCATTGCCAGTACAGAGAAAACACATTGATTTGGTGAAGCTATGACATCAATCTGCG
ATGCTTTGGTGATTCATGGCTGTGTTTGTGTGTCTAGAGATATGATTCAAAAGTGAGTCT
CATTTGATACTGGATTTTGTTTTTGTGTACTTGTCAGGTGTATGCTATCTTAATCTGGTA
CTTCATTTTTTTGTTTCCACAGTTACGTATCATTTTGTTACTCTTGGTGTTTGTTTGGTT
ATATGGTAACCTTGTTGTGTAGATATGTATATAATGTAGAGTTACTGGTATGTGGACATA
TTTCACTGTTGGGATTGCATATTTATCTAAGTATTTCTACTTTATTGTAGTATTCAAACA
GCTATGTTGGTATGTTCAATGTGATGTCTTTTGGTGCGATTTTATTGTTGCCGTGGTGCT
AGAATGAAGGCTACAGCACAGGGATGTGAGCAGGGTAATGTAGTTTGTTGTGATTGTGTT
GTACACAAGATGCAGTGGAGTTGGTGAAGCTCTATTTGTCTGGTTGCTGAGTTGATGTGA
TAGTGAGTCTGGTTTGATTCTGAACTGAATTCTGCTTTTGTGTGGATGACAGCCGCATGC
TTACATTTTATCAGATGGATGTGTGGTGATCATACAGAACATTTGAGCTACAGCAGCAGT
CATGGGTGGTTTGGATTGCGGCAGTATTGAGAACTTGGATAATGGCAGTACTGCTGTTGG
TTTGTCTAGAAAGCATAATGTAAAGTTGTATCTTGTACGTTATTCAATATTGTTTTGGAC
TGAGTGTCAGCAGCAGTATACACTTTTTATTTTGCTGATATTTCTTTTACCATTTGAGCA
CCGATTCCTTACCCTAACCTAGTTATATTGGGTTACTGTTAGGTGTGGAAGTGGATGTAG
AATTGTGTGTGGTTGTGATGCACAATCACAGCCTTAAGAATGTAATAAAATCGTGGTATT
ACAATTAAAGGTTGGTTTGAGGTTGGCTGTTTTGGCAAGTGCTTAGTGTTGTTTTGAGGG
TGTCAAGGTGTGTTGGTGCTGTTAAAGCATTACTCCATGATCATCCAGACAGCAGAAGAT
TGCTACCGTTTTTATGTTATTGTGTAATGGTAACTATGCAGTTGATTTGGTGAAGCTGTG
GTGTTGGTCATCTCTACAGTGGTGGTTTGATGCTCTGACTATTTGCTTGGAAGACATGAT
GTATTGTTGTATCTTGGAAGTTACTCAATGTTATTTTTGACGAAGTGTCTACAGCACGAT
TCACTGCTTATTGACTTATATTGCGGCGATGATAAGTGAATCTGATATGGTGATGGAAGT
GTAATTTCCAATCGTTATGATGTGCTATGTGTGTGGAATAAATTAAATTTGGTTAGGGTT
TGAAGATATCATTGGGTAAAATTTAGTTTGTAAAAATAATAATTATATTTGTGTTCATCT
CATAATTCTTGCAACTGACCAGAATTACGAGATCACAACAGGATTCAAGGGAATTTTTGG
AGTCCATCTCGTATTTTGGGCCAATGACCGGAACTACGAGTACAATACGTTATATATACA
GCTGTAAAAATGCGCAAAAACAGTTTCAATTTCGTCTTGACTAAGGCGATTGACCCGAAT
GACTACATCGTGATAGGAATCGTTTGTAAGTCTGGCACTAACCGGAAGTACGAGTACGTA
AAAAAATAAGAAAAAATGCGCAAAACAGTTTCAATTTTCACCCTTTGACGTCGTAATTCG
GGAGACTGACCGGGATTATGACATCGCGAGGAAAAATCTTGTGTGGAAATGAATCACGTA
ATTCTGGAAGTACGATTACGTAAGGCATAAAAAGTAATGCGCAAAAGAGTTTCACTTTTC
GTGCATTTACATCGTAATTCCGGGAACTGACAGGTATGTCGACATTGTGTGAGGAATCAG
GCGAAACATGTCCTTTTGTTGTAGTTATTCCGGTCACTGACCCGAATAACGACAAAAAAG
AGAGAAATGGGAGTATTTTCCAGATGCTTTATCTTTGTGTTTCTTGCTGGTGTTTTTCAT
GTAGCTTAATTCTGGAAATGGTGTAACTTATATGTAATGTGTGTACATTTCATGGTACGG
CAAAAATAAACTTATTTTGTTAAGGTTTTCTAATTGTGTCTTGGTGATATTGTGAAACAT
ATGTTCTGTCATGTCGTTATTCCGGCCACTGTCCATAATAATGACAACAAAAAGGGTATT
TCAGGGACATACTCCCATTTATCTCATAATTTGGGCGATGGACCTGAGTTATGAGAAACG
AATATTCTCAATGTTATCATTGGAAATTCAACTTGTTTTTCTTGTGCAGCACTTGAAATG
AATTTTCTCAGGCATCTGACCATTTTTCAACCAAGCTTTACTGCATAGTTCAGCACATTG
GATTTGATGTTGTGCCTGTCATTGGAGGGATGCTCCATTTGCTTCTGATCATAGTTGTAG
AGTTGTGTATTACAGGCATATTGACATTGTTGTGTAATGCTTGTTTGAACTTTTCTTTTG
TTGTCTCTATTTAGCAGGACTGTTCTGTTATTCATTTTTTTTATATATATATATATATAT
ATATATATATATATATATATATATATATATATATATATATATATATATATATATATATAT
ATATATATATATATATAGAGGTGTTTGAATCTTCAATTGTTTAATTCAGGGGATTTGTCA
TTGTGTTTCTTCCGGTGTTTTGTATGTTGGATAGAACTTTCAGCGAACTACCATCAAATA
ATGCATTGGTCATTGAATCGTTCTTTCTGTTGCTTTGTATGGTGGATAGAACTTTTTGCG
AAGTTCCATCAAATCATGCATTGGTCATGGAATAGGAAATTACAGTTTTCAAATATAGTC
AGAGCTCGGTGCGGCTGCGCATAATCTGTTGGTTGCACAGGCCGCCCTCCCTCTGTCAAT
GAAGGGAACAAGTGCCTGCCACGACCATCCCCACCCGGAAAAGGCAGTGGTGTTAAGTTT
TCTCTTGTTTTTATTTTTTAACCACCATTCTTTTGGTTTTATTTCACCCGTACATCTGAT
TATTCTATTGATGCCTTTTCAACATTAAAGTTCTGGTTACGGCATTGTCAACCCTCACAC
AGTTTGGGAAAAAGCGCCCACCACCACCATCCCCTGCTCATGAATTTCCTTGGGGAGGCA
GCAATGGTGAGTGTTGTCTTTTTACATTTCCCCCATTTTCAATAATTCTTATGATGTCTT
TTTCATATCGCCTGGTAACAGCATTGCCAGCCCTCATGCAGTGCACAAAGGGGAAAAATG
CCACTGCCATCCCCTGCTCATGAGTTTCATCGGGAAGGCAACAAGGGTGAGTGATGTCTT
TTTATTTTGATCTCCCCACTATTGTTAATTATTCTCACGATACAATTTTCAACTGAATGT
AAATTCTGTCCACAGCATTGCCAGCAACCGCCACCATCCCCAGCTCACAAAATGCTGTTG
AAGCTGGCAATGATGAGATTCTTTATGTTACTTTTTGATTCCATCCTCTCCATCTAATTT
TGCCATTTCTTCTTTTTAATCAAAGTAAAGTTTGTCTAACACAGACTTACTCTTGGTTCG
TGTCAGTAAAATACATTAAATTACTGAAATTACTGGAATATTACTGTAGAATTACTGGAA
CATTACTAGAACTGCAGTAATATTACTGTTCTGGACGAGGAAATTTGGCATGACTCTATG
ATAAATTTAATTACTTAGAGAGATTACTATCGGAATTCTGCTTGTTGCCACTGAAGCAGT
AATATTACTGCCCCAGTCACTAGGAGTCACAGTACTGTGACGTCACCTAGATAGTACCTA
GATAAGGGAACTTTTATCATTCTGGTTATGGGTCCTGGAAGTCTGGTCGATAACCAGAAC
TTAGTTCTGATTCCAGACTTTTTGGACAGTAACCAAAAATCAGAATTTGAAACTTCAGTG
AGGGGACAGGTATCAGTGGATAAGACACTGCAATATAGTTCCAGAAGCTAGAGCTTGTTA
GCACGATTTGCTGATAGACAATGTAATGAAAGAAATATAGCTGTAATTTTATAGCATATT
AGAAAACAAGAGCCATACCGTGATATTGATGAATCATTCATGATCATACACTTACATAAT
GGCGACTACAACTTTTTCAAATCATGAACAAAAATTGATGTCCGCTGGCATCAAACTTGT
AGGCAGAACCTTATTGCAGTGATCAGTTTAGGCAATAAAATAAAATAACATCTAAAGAGG
TGCAGTTCATACAAAAATTGGTGTTAAATGGGTTTATTTTTTGTAATCCCTGGAGGCAAC
TTAGATTTTTTGATTGCAAATGTATGATTGGAACTTGGAGGGAATTGTGATTGTCAGAGG
ATCTAGAACCATATGGCTTGATCTGACACCCCAACAATACAATCAGGGCTATGGTGTGTA
TTGCAGAGAAGTGAAACTGGTGAATGTGGATACCTCCTTTTCAGGGGCTTGGCTTCACAT
CATGAAGAGCATCTATATAGAAACTAAGACATTCCATATGAATCTGTCATGTACATGACA
ATCTCATTTCTTTCAAAGTGGTAGTTCAATATTTACTTGTGTTTGAAGTGAACACAATCT
AATGCAATCTTAATAGAAAAAAGAGGAATATGATACACAGCAACAGAGCAATAATTTAAT
TCACTGTGAATAAGGTACCTTGGAAGATGGTTGCAATGTGGGCTGGGGGAGAGGAAGTTG
CTGCAGCATTAGTTACGGATGCATTTGATGGTGAAGAGTAATTTTTTTGCTTGTGTGTTT
CAAGTGCATGGGACTGATCATAGGATTGACGATGGGGGGAGGGGGGGGGACAGTCTCAGA
AATAATACAGAAATAGAATTGATAATTTTTTGGACATGTATGTTTTGGAGCTACATGCTA
GTGATGTAGCTAGACCTTGTCCGAGTCACGTCTTGTGGAGGAGAAAACAATGAAAAAGAA
AGGAAATATATCTTTAAATAATTGTTAATACAAGCAAGATTAGACCTTTCTTTGTAACAT
ACATATTATGCAATGTATTTGTTTTTGTGATTTATACTATAGGTAAATCCATCATAAAAA
CTTTTTATGATATTGTCCGGCATATATCAGCACAGCGGCATCTCACAAGTGCCACATTGC
CACCTTGTCTGTCACCTACCCCCCTTAGTCTTGGAGCATAATGCACAATTTAGTCGAGCA
ACTTTGTCACCTCTTGACTTTGCTAGACTGACAGGCTTATGATGCAATACTTAGCTTTGG
CACTTTCTTATTCTTTGTAGGCAATCATCATGTGAGCAGTGTTTGAGCCGGTCGTAACTG
ATAGGCCATTTGCCTTGTGGTGACTCATTATCATTGTGCACCGTGAGTTCATAGTCTTGA
CTAAATTCCCGAGGTCCATTACATGCAAATACATTTACTGCATTAACCTATTTGATGCTA
CATACTTTAGGACATCTGCAATGTGATCACCCAATAGTCTAATGTATTGGTCGCATTACT
CAACTTTTTGTGAATCTGCTCAATGGATGGCATTGCTTCATTGTTCATTACTGCATATTC
AATGATGAAGCACTTGACTACTTTGGACTGGGAGTGACACTATGTGGTTATAGCAAATAC
GTTAACCATTCTTATGACATAAAGGCTCTTGACACAAATTTTCATTCCCTCACACAATAC
ACATTCGTTGAACTCTGTATTCTTATAAAGACCCCACTTTGATTTGTTGTACTGGTATTG
TTGGTAGTGTTTCAATGTTGACACAGGTTTATTGGATTGAACAAATCATCCAATGAGTCT
GCAATGTTGCAATCAGCTACGTCTTCATCATTGTCCATGACATGCTTTCTCATCAAATTA
TTCAGCGCACACCACATAGGATAACGGCTCAGAAACACATCTTTTTGTTCCTCAGTGAGC
CAATTGGGAAAGTTATCATCTTCCAAATAACCTTGCTCCAGAACTTGATCGTGGTATAAC
CAACCATTGTCTACCTATCAGGCTGACATGATCAAAACGTCCATCTCTGTCTTATCAGAA
TTGAACAATGACTATCTGGCAAATTTCAGAGCCTCCATCAACCAAAACAGCTGAGACATA
TACGACATATGTCAAACCCATAACCATGGCCTAGTGAAGGAGCTCTCTCTTGTTCTCACT
GAAAACACAATCTTTAAACGTCTCACTGCCATAGCTGCAGAGCATGAGATTACTGTGATG
CTCTTTAGCTGCATGAGCCTATTGAATGGTAGTAGGTTTCTGCCTTGTTTTCATTTCAAC
AAACATCACTACATTGCCATCCTCTAGAGAGAATCCGTCTGGCAATGAAATACTACCAAC
AGCAATTGCATCTGGAGAAACAGCCAGCCTGCCACCACCACCTTTCGACCAAAGCAAACA
TACCTCAAAGATATCAGAAATCCATTTCTCATGTTACAATTGCTGCAATACGAAGTCTTC
AAGTTTGGTTCCCTGCCTCATTACATCACTGGATGAATGTCTACCAAACCAAGAGTCTAT
GCACTTATCCAACATTGTGACTTTCCACTCATCATCGTCTGATGCACAACTGTGATCATC
ATTAAATGATGATCCGACTGTACCAGTGAATCACATTTCCATGCCAATGAACCAATCTCC
TGTGCACTGTGTGGCATTATACTACTCTCAACTCTCTTGTAATTTGGATTCTGCAATGGT
TCCATTTATTGATGGACACCTGTCGGAAAAAAGATAGCTCCCATCAATAGAGATGTCCTT
ATCCATTGCAACCTAAAACAAACGCAGATGTTTGACAGCAGTCTTCTTGTTATAAGTGTC
TGTGATGCCATATGCATAAATGGTGTAAGTAGCACTGTCACTCTCTCTAATCTGCCAGTC
CGTTTTTGCGATGCAGACTTGGGCTCCTCCATATCTAGAGCCGTCCAAAATAAAGGGCTT
AAATGCTATTTTGCACCTGCATTTGGGTCATTACTGCTCCTCAACTTCGTAATATAATCC
TGTGCCACCTCTGGGTAGATAAAAGGAGTTCTGGATCCTATTTCCAGTCCAATTACTCAT
GGAGTATCCAAAAACACTACATTCTATGACATTTGAGGATAGCAATGTAACAGTCTTTTT
CATTAGTGGTACATTGTATTTTGATTCAACGAGAACCCCAAATGAGTCAAAGAACAGATC
ATTCGATATTCGAAATCTGCTTTGAATAAACATTGTCACAAAGAATTGGTGCATCTTGGT
GATGGTAGTTACAGCATGGCATCCATTTTTTGACACATTGCTCTGTTGTATGCATCTGAA
TTTTCTCTACGGCGGTGTTTGAAAATAGAACAGTGAACATAGCCACGTCATCATTATCAA
TCCCATGACAAAGGCAATACTTCGATTCACTATCGGCCGTGTTCAAGTATGCCTGTCAAA
TCTCTTGGATGCATACTGCTCTGCGTCTTTGGATTGGTCCAACCACCATCCTCAACACAA
GACCTTAAACTGGCAGGTAGTTCCTTGATGAGATGATTTTAACCTCCTTGTCCTCCTTGT
CCTCCTTGTCCTCCTTGTCCTCCTTGTCCTCCTTGTCCTCCTTGTCCTCCTCCACCTATA
CCTATACCCGTCGTTTGACCTACTCTGCTTCTATCATCAGTTTGGCCCACTCTGCCTCTA
CCAGGCAATTGGCCCCCTCTTCCACTAACACCGTGAGCTGAGCCTCCTTCAGCAGCAGAT
TGGCTTGTTGTTGGCCTCTGTTCAGCAGTAGGCCTATCATCATTCTGTGTTGGTGCATTT
GAAATAGGGTCAACAGCAGCAGAGCTAGAATTCAAGCTATTACTTGACACCCTGATGTAG
TTTGTTTGGAAAGCCTAAGGAAATCCTTGATTTTGCGGGAAAATCTTCATATTAATATGT
TTGCACATGTTTTTTTACACCCACACGACTGCTTTGAACATGAGCAAAAAACTCGCGATT
GCGCAAATTATCCGCAATTGTGCGAATTATCTGCAATAGTACATATTATCTACGAATCCG
CTAGAAATCCTCCAATCCTCCAGAAATCTAGCAGATTCTCACATAGGAATAGTACTGGAT
CTAATAATCTGCAATTTTACAAATAATCTGCAATAGTATCAGTCAAAATTCATGGATCGT
CGTTATCTCCATGGATTGTCGTTATAGCGCGATCGTAAGAATTCCTACGTAATTTAGGCC
TAATTCTACGGAGATTTGTCGTGTTTCAAAATGTCAGTTATGATTCGAGGTCGTGCCATA
ATTTTCTAGTACGATACTTCTACATGCTAATCACTAACAATAACCTAAATAGTGTATCGT
ATGCTAACAAATAGCATACAATACACCATTTCTTGGCTCAAAATCACGCAGTCACACACA
CTATGCAGAAAAAGTAAGAATGTATCGTGAAAAATGATGGTGCAATGTATCGTTGAGACG
TTGACCAGTCAAGTTGTGGTTTTTCTGCATGTGGACTGACGTGGTGCTGGTCATTTTGAA
GATAAAAAAATAACTGACGTTTTTTTCCACGTGAAACATACCAACTTCTACGAGGATCCA
TGAAACATCATTATGTCAAAGAAGGTGTCTGGGAGATCTATTCTGACGGTAATTTCCGGT
TGGATGGATGTTCTGTAGAGCTGGACTTAAGCTCTTCAGAACATCCCTAAGGGGTCTGCA
ATGTCACATAGGTCCTAGTTCCATGTTGTCCTGTCACTACAGCGGGTCAAAGTTAGGCAA
GATAACTGACAAAATAACGACGATCCATGAATTTTGACTGGTACAAATAATCTGCAATAG
TACAAATAATCTGCAGTTGTACTAATTATCCGCTAGTTCACTAAAAATCCAGTAAGACTA
CATACATCCTCTTAGTCACTGATAAAAAGGTCTGAATCCATTGGTCACAATTGTTTTGCA
ATTGATCGCACGATTCCTATGCCTTCTTGTGTTGATGTGTGTGCAGACTGACGAAGTTGG
AAGCAATTGTTTGCAATGTGGATGTTTTGTTAGTAATGTTAGACAAGGGCGCATAGGAAT
TACAAAATAATGTTCTGCACTTAGGGGAAGTGCGGGAAAACGTGATGTTTTACTCTTAAT
ACCAAAACTAGGAAAATGATCTGAAAATAATAAAGGTACAGTGATGAAAATTTTCGATAG
GATTAGAAAGAACTATCATGTTACCTATAGAAAAATAGACTTATTTCGGTAGTATGTCCT
GCAACTTCCCGGAATTTTCGATTTTTGGTCGGCCGTGGCGTCACTCGGAGATTTTACCAC
GTCACCGGAGATTTCTATGTTTTCTCGGATTAATAGTGACATCACTTGGTATCACTTTCG
GCGATTGGCGTGTTTGCCAATAGAGTCACTCGGTGATACTAGGTGGTCATCACCGAGTAC
TTGGTTATAACCACCGAGTACATGGTGCGACACACCAAGTACTCGGTGGTTATAACCAAG
TACTCGGTGCGACAAACGAAGTACTTGGTATCACTAGGTGATACTCGGTGATACCTAGTA
TCACTTGGTGACAGTGTGTCGCGCTTGGAGGTACCATACTCGGTGTTCTGAAGTACAACA
GTAGACGTACGTTAGATTTTAGACGTAGTATATAGAATAATTATAGTAAAAGTACGTATT
GTGTAGTTAAGTTTATAATAATTAGTTGTCTTTACCAAATTAATGCAAGATGATCGAGAT
GTGGTGCAAAATTTATGCTTGGCTACCTTGTTCACTTTTCAATTTTGCTTTCGATATACT
TTAAATTCTTGCTGTTCCATCAACACTTATGCATTTTACTTCTTGTGGTGTTGAATTCTG
TCCCAACCAACGACCACTAGTGGTGACTCAATTATGACATTGAAGATGTTTCCTGCTATT
CTTCCTTATCATTCCGGACCATTTGGGGCAAAATGTGAAATATAGACTATAGATATTTTG
TATGTTCCCATGACCATGATGTACATTTCCCCACATGGACAATAACGATGCAATGAACTG
AAAATGTTACTTCAAATATGATTCCACCCTATCATAGCCATAGCCTCCCATACTCCCATA
TCTCAAGTTTGCAGTCCATGTTTGCAACAACAGATCCAACTCTCAGAATATCTGATCATT
GCTTTCTTCAGTGCTGAGTTCCACCAATAGGTTAGTGGCCTTACAATGCGGTTACTCTGT
GTTTTGATCTGTTTGGCCATAATGCACTCCTACCACAATACGCGATACAAGATCATACAC
```
