## Supplementary material for "Improved Reference Genome for *Cyclotella Cryptica* CCMP332, a Model for Cell Wall Morphogenesis, Salinity Adaptation, and Lipid Production in Diatoms (Bacillariophyta)": cryptica_pilon5.all.renamed.gff (part 618 of 634)

```
ACTTCTACTTAACCATAAGTTGACACTTGCGGATACAAAAGGAGCACACAAGATGACTTC
ACTGAATTATCACCTTTTGACAGAGTTCAAGAGACATATATTAGTGTTTGAGGCATTTAA
TGTCATTTAAATGAAAAACTGTAGAACACTAGGCATTCAGTGCCATTTGTTGCAGACAAT
ACCATTCAATGCATTCAAATTCAATGCATTCAATGCCAAAAGTAGAACTGACTGTGCCAA
AAACAGAACTTAATGCCAATATGGAATTTAGCACAACAATAGAAGTCACTCTCAAACTGA
ATGCTTCCCATCAGAGTGAGTAAGGACAAGGAGCCATTTCAAGGGAACAGTAAAACCATT
CTGTTTCTACACAAGTGATGCACCAACTTGACAGCATTCTGATGACAGTGTCTGTTATGT
GTTGATTCAATGAAACAATCTGGTCAATGGTAGGAGCCAGCGCACCACCAAGTGATGCTA
AAAACTAGGTGAAACTTGCCAAGCACTTGGTTGAAATAACCAAGACAATCAGAAGTACTC
GGTGGCTTTAACAAGTACTTGGTGGTTTTGGCCATTGTTCACCAAGTACTTTGTGGTTAT
CACTAGGTACTTAAATGCTTATCACCAAGTACTTGATGGTTATACCAAGTACTCTGTGGT
TATACCATGTACTCTGTGGTTATCACCAAGTACTCTGTGGTTTTCACGGTTATCACCAGG
TACATGGTGGTTATCACCAAGTACCGGTGGTTATCACCAAGTACTCAGTGGTTATCACCT
AGTACTCTGTGGTTATCACCGAGTACTAGGTGAATATCAGGTACTCTGTGAGTCACATCA
AGTGCTGCTTGTTTGTGCATGTCTGCTTTTATAATGATGGCAAACAAATGGCAAGAGTTG
GGGCCCTTACCAGAATTCCAAATATTTGGACACACTGGAAGTCACTCAGATATTGCATTG
CAGCTAGGAGATCTTTCTATATGGTTTGCTTGGACAAATTGTGACATCCTTCAGTGACCA
AGTGAAACAAAGTACTTGGTGAAACTTGCCAAGTACTTGATTGTAATCACGAAGAAAAGA
CTTAATGATTAAAACAAAGTACTCACTGGTTATCATCAAATACTTTGTCGTTTCACTAAG
TACTTGATGATTAGCACCAAGTACTTGGTGATTATCACCAAGTACTTGGTGGTTATCTGA
AAGTACTTGGTGGTTATCACCAAGTACTCGTTTATCACCAAGTACTCCGTGGATATCACC
AAGTACTTGGTGGTTTTGCCAAGTACTTGATTGTTAAACCGACCTTGGTAGTTATCATCA
AGTACTTTAATTATCACCAAGGACTCGGTCGTTATCACCAAGTACTCTGTGGTCATCACC
AAGTACTTGGTGGTTATCACCAAGTACTCAGTTGTTTCACCAAGTACTCGGTGATATCAC
AAAGTACCTGGTAGTTATCCCCAAGTACTTTGTGATGAATATCAGGTACTCTGTGAGTCA
CACCACATCAAGTACTACTGGGCTACTTCTTTGTGCATATCAGGTTTTTTATAATGATGG
CGAACAAATAGCAAGAGGTGGCAGCTTGCCAGAATTCCCAAGTGTTGGACACACTGGAAG
TCACTCAGATATTGCATTGCAGCAAGCAGATCTTTCTATAGGGTTTGCTTGGACAAATAG
TGACATCCTTCAGTGACCAAGTGAAACCAAGATTTGGTGAAACTTACCAAGTATCTGGTT
GCATCACAAAGACAAAGACTTAATGATTATCACCAAGTACTTGCTGGTTACTTTGAAATA
CTTGGTGGTTTCACTAAGTACTTGGTGTTGATACCAAGTACTTGGTGGTTATCACCAAGT
ACTTGGTGGTTATCACCAAGTAATGGTGGTTATCACCAAGTACTTGGTGGTTATCACCAA
GTACTTGGTGGTTATACCAAACTTGGTGGTTATCACCAAGGACTCTGTGGTCATCTGGAC
TCTGTGGTCATCACCAAGTACTTGGTGGTTATCATCTACTCAGTTGTTATCATCAAGTAC
TTGGTGATATCACTAAATGGTGGTTATCACCAAGTACTTTGTGGTGAATATGAGGTACTC
TGTGAGTCACACCACATCAAGTACTATTGGGCTACTTCTTTGTGCATATCAGGCTTTTAT
AATGATGGCGAACAAATAGCAAGAGGTGGCAGCACTTGCCAGAATAAGTGTTGGACACAC
TGGAAGTCACTCAGATATTGCATTGCAGCAAGCAGATCTTTCTATAGGGTTTGCTTGGAC
AAATAGTGACATCCTTCAGTGACCAAGTGAAACCAAGTACTTGGTGAAACTTACCAAGTA
TTGGTTGCATCACAAAGACAAAGACTTAATGATTATCACCAAGTACTTGCCGGTTATCAT
AAATACGGTTTTAAAGTACTTGGTGGTTATAGTACTTGGTGGTTATCACCAAGTAATTGG
TGGTTATCACCAAGTACTTGGTGGTTATCACCAAGTACTGGTGGTTATCACCGTGCTTGG
TGGTTATACCTAACTTGGTGGTCATCATCAAGTACTTGGTAATTATCAGGACTCTGTGGT
CATCACCAAGTACTCTTTGTCATCACCAAGTACTTGGTGGTTATCACCAAGTACTCAGTT
GTTATCACCAAGTACTTGGTATATCACTAAGTACCTGGTGGTTATCCCCAAGTACTTTGT
GGTGAATATGAGTTACTCTGTGAGTCACACCACATCAAGTACTACTGGGCTACTTCTTTG
TGCATATCAGGTTTTTATAATGATGGCAAACAAATAGCAAGAGGTGGCAGCACTTGCCAG
AATTCCCAAGGGTTGGACACACTGGAAGTCACTCAGATATTGCATTGCAGCTAGCAGATC
TTTCTATATGGTTTGCTTGGACAAATAGTGACATCCTTCAGTGACCAAGTGAAACCAAGT
ACTTGGTGAAACTTACCAAGTATCTAGTTGCATCACAAAGACAAAGACTTAGTGATTATC
ACCAAGTACTCTGGTTACTTTGAAATACTTGGTGGTTGTACCAAGTGTTATAGTGGTTAT
AGTACTTGGTGGTTATACCAAGTACTTGGTGGTTATCACCAAGTACTGGAGGTTATCACC
AAGTACTTGGTGGTTATCATAATACTGTGGTTATCACAAAGTACTTGGTGGTGCCAAACT
TGGTGGTTATCATCAAGTCAGTAATTATCACCAAGTACTCTGTGGTCATCACCAAGTACT
CTGTGGTCATCACCAAGTACTTGGTGGTTATCACAAGTACTCAATTGTTTTCACCAAGTA
CTTGGTGATATCGCTGAGTACCTGGTGGTTATCTCCAAGTACTTTGTGGTGAATATGAGG
TACTCTGAGTCACACCACATCAAGTACTACTGGGCTACTTCTTTGTGCATATCAGGTTTT
ATAATGATGGCAAACAAATAGCAAGAGGTGGCAGCACTTGCCAGAATTCCCAGGGTTGGA
CACACTGGAAGTCACTCAGATATTGCATTGCAGCAAGGAGATCTTTCTATATGGTTTGCT
TGGACAAATAGTGATATCCTTCAGTGACCAAGTGAAACCAAGTACTTGGTGAAACTTACC
AAGTATTGGTTGCATCACAAAGACAAAGACTTAGTGATTATCACCAAGTACTTGCTGGTT
ACTTTGAAATACTTGGTGGTTGTACCAAGTGTTATAGTGGTTATACCAAGTACTTGGTGG
TTATACCAAGTACTTGGTGGTTATACCAAGTAATGGAGGTTATCACCAAGTACTTGGTGG
TTATCCCAGTAATTGGTGGTTATCACCAAGTACTTGGTGGTTATCTAAACTTGGTGGTTA
TCATCAAGTCAGTAATTATCACCAAGTACTCTGTGGTCATCACCAAGTACTCTGTGGTCA
TCACCAAGTACTTGGTGGTTATCATAAGTACTAATTGTTTTCACCAAGTACTTGGTGATA
TCAGCTGAAGTACCTGGTGGTTATCTCCAAGTACTGTGGTGAATATAGGGGTACTCTTGA
GTCACACCACATCAAGTACTATTGGGCTACTTCTTTGTGCATATCAGGTTTTGTAATGAT
GGCGAACAAATAGCAGTGGCAGCACTTGCCAGAATTCCCAAGTGTTGGACACACTGGAAG
TCACTCAGATATTGCAGCAAGCAGATCTTTCTATAGGGTTTGCTTGGACAAATAATGATA
TCCTTCAGTGACCAAGTGAAACCAAGATTTGAAGCTTGCCAAATTTGATTGCATCACAAA
GAAAAGCAATGATTATCACAAGTACTTCGCCGGTTTATGAAATACTTGGTGGTTATACCA
AGTGTTATAGATGGTTATACCAAGTACTTGGTGGTTATACCAAGTACTGGTGGTTATCAC
CTGACTAAGCTGAAAAGTATTAAAAATCTTGTGTGGGCTTTTCAGCTTTGTTATTTCATG
AGTTAATTTAGATCATATTGTGAATTAACAATCCACCATGATGAACCATGATGAAGCAAA
CATGCTTCATTTTGGCAAAACAGCTATGTAGAGATCCCTGTAGAACTGGTACATTTCAGC
TAAAGACACAGTGAGAGCTCTCTTGTATCTTACAGTGATGGATCTCTACTTCATCTTCAA
GTGATGTGGATTCTGTGTCAGTATTTCCTGCTCAGACTTGTCCCCAAATGGTATGGGTAA
TGAAACAATTCTTGCTATTTAGCAAGACTGCAAAACAGGGGATGTCCATCTCACAAGAAG
TTAAGGGTATCTTTCAGGTACTCTGAGTACTGTTTTAGAGTAGATAATTGGCCTATGTCA
CTTTCGCCCCACGAATCAGGTGAGTCGTGTAAAAAACCTTTTCATTGAAAGGAAAAACAT
CAGGCTTTTGTTGTAATGGAAAACACTTGTATATGACAAGGCGTTCCGACTTTGTAGTGA
CTACAGTAAAGGTTGTAAGCGTAAGTGTTTTGTGGAGAGAGGAGTTTTAGAGTGATTAAC
TGACAGTATTTGTTTTAAGTGTCTGCAGTGTCAAAGTATGGTGTTACTCTCTAATATTCA
ATCGTTCTGATTTTGTTCCTTGGTGAACCCTGATTGTACCATTCATTATGAAGATATAGT
CCAAGGATCTTTATGGTATTGCTTTCAGATTTCGGAGGATACCTTCTGCGAAGAAGTACT
TTGTCACCAACCTTGTAATCCCAATCGGCGAGACTTGTTTTCCGTTCGATGCGATCGGTT
TGGCGTTGCCTGTGATCTCCTATTTTGTTCCAGTCAGCCAGGAAGGGAATGTCAAACAGC
ATGTCCCTACCAAATATTGCTGCACCTGGAGGCTTTGAGTACTGTGTGGTGTATGTGGGC
GAGCGGCCCATGCAGCATCTGTGAGGAAGTCTGCGATGTCACTAGGTGTCACTGTATTGG
CCATGTCTAATTCAGTGAGTGCGAGACATTGTCATGATTACATGATGCATCCGTTCTAGC
GTTTGCTTGAGGGTTCTTGATGCTGGTTGGCTTAGCACGATACCGTTATGAATCACATAA
GGTTTGAAATTGAGCTTGAACTTCGCTTCCATTGTCCTAAATGATTACTTGACAAGGTGG
GTAACGGCTAAACCAGATCTTGTTAACTAAGGAGCCTACCTTTGCTGATGATTTATCAAA
GTAAGCTTCCTTAGGTTTATTATGTGTTAGTACCCTTAGGCCCTTTTACCGGTGGGACAA
CAGAAGTCACTTCTGTAACCGTATTCCACAATCTCGAACCAACTGGTTGCTGGATCTATC
ATTGTGACACACATAAAGTCAATTTCAGTGCCGTCTTTGCTGCCTTTAGGGTGTATGGTC
CTATGGGTCCACAGAGTACTTCCCAGGGTTGGAAACAACCAATTTTGTAGGTAATTTACC
ATACTTACGTTGGCGTCGTTTGTTGACTTGGCATTTATGATTTTGGCGAAGGTGCGAACA
GGCGATACCAATACATGCTTGGCGAGTCTCTTCGAGGCAGTAGTCGGATGCTGCAGGTAG
TGATGGTACCACTGTACTGCTGGCTGCTGGAGTTCTGTGGGATGACAAACTTGCCATCTT
TGCACAGTACTTGCATTTTCTACCAGCTGAGGTTTGTACTTCTCAAGCAGGCTGAGTTTG
TCCAGCGTTTTATCCGTGTGTTGAGCTGCGGCAATCTCCCGAACTGTCAGGGGATATATT
GCATTCTCTTAGCTGGGTTGGCAAACACAAAGTTCATGAGGTCTGAGTGGTTGTCTGGTG
ATGGGTCCTCTTCTGAATGCATAGTGTAATAACACCAGCATTTTGTGAAGGTCATCCAGT
TTTCCTTGATGTCCACTGCTGGACCAAAGTCAAGGCGTGAAATCGCATCCGCAACTGTGT
TGTGGATTCCTTTGATATTACCACGATTTCAGGACCATATTCCTCTAGCAGTAGCNNNNN
NNNNNNNNNNNNNNNNNNNNNNNNNNNNNNNNNNNNNNNNNNNNNNNNNNNNNNNNNNNN
NNNNNNNNNNNNNNNNNNNNNNNNNNNNNNNNNNNTGTGTTGTGGATTCCTTTGATGTAC
CGCGATTTCAGGACCATATTCCTCTAGCAATAGCATGGCGAAACCCTGTCACAGGTCAAT
CCGAGTGCATCTTGCATGAGGTTCTTGTGGTCTGTGTAGACTACAATTCGTTGGCCCCAC
AGCATCCCTTTGAACTCTTTGAGTGTCTCAACAATGGCTAGAAGTTCAATTTCGGTTACG
CTGTACTTTTGCTGACAGACAGAGAGTTTTCTGCTGAAAAAGCTATTGGCCGGTTGCTCT
GAGTAATGCGGCTCCAAGTTGTCTCTGGATCCATCAGTATAGATCTCAAACCCTTTTGAG
TAATCAGGGTAGGCCAAGGACACATCTTTGCAATAGTGGCCTTTACATCATCGAATGCTT
TTTGATGTTCGTTAGTCCATTTCCATGGTTTCTTTTTACCTTGAGGAGTTTGGACTTCTT
GGTGTGACCACACTCGCCGACTAGGCTTGTGAGTGGGGCAAGCATTTCGCTGCGTCTTGC
CCAAAGATCTCGATAGTATTGGACCATGCCAAGGAATCTACGGAGGTCTTTGACATTTTG
GCGGTGTCAGTGCAAGTATCGACTGTACCTTCTTGGGTTGTGGTTTTATACCATCTCGTG
AGAGTATGTACCCAAGATATTCTGTTTCTATGGCACAGAAGTTTGATTTCGACATTGACT
TTCAAGTTCGCATCTTGCAGTCTGGAGAGGACCAATTCCAATTTAGCCAGGTGGTCTTCC
AGGGTTCCCTTGTGATGCATAATAGATCATCAATGTAAGCTCTTACGAACTCAAGGGTGG
CCATTAGTTCCGTCATTTTTGATTGAAAAATGTCGGAGAACCAGCAATACCCATTGGTAA
CCTGAGGTAAGAGTATTTACCCCATGGAAATATAATGGTGCAGATTTTGGATGCATCTGG
ATCCAACCTAATGGTGTAATAGCCCATGTTTAAATCAAGGGCAGTTGCAAAGTGAATCCT
TCTAGCTCCTGCATGACTGTGCTAATTTTAGGTAGAGAATGGTTTTCTAACTATTCTTTT
GTTTACTTCTCTAAAATCACTTAAAAGCGTACAGTCTGATCTTTCTTTGGTACTATGAAT
GAGGTGAAGCCCATTCAGATGCGGGCTGCCACTCTAGTACTCAGGTCACACAGTCTTTTG
AGCTCTTTCATGAGAGTCTCTTTGAGTGAGTGAGGTACTGGAGCTCTGCCATGATATGGT
TTGGCCCCTTCCTTTAATTCAAAGGAGACAGGCTCTGTGTTCCAATCACCTAGTGTACCA
TCAAAGGGTCCTCGTATACGGAGCTCTAACAACTGTTTTGATCTTGTAAACTTAGGTGAG
GGCAGTTGGTGTCAACAACTGATTGGAGGTCTGCTTTTCATATTTTGCATCTAAGATGTG
AACTGCGCGCTGAGTGGCTTCCTCAGTACTACGTGGTTCATGAATCATGCTGTGGTTAAC
TGACCAAGCTTTTTCAATCTTAGAGCTGGTAGCAAGACTGTTGATGTCTCTCATTGGCAA
AATGATCTCATCAATGGTAATATCCTTTGTTCGAAAATCCAGAACAATTCCAAGCTCACT
TAGTGTTTTACACCTAAGATGAGGTCAAACGCTGGCTTTGTCATCTTTTCCATCATACTC
GACAACATCGGGTTTAACTGTGTATTCCTTGCTGTTGGAGTAGTCTACAATTTTAGTGTG
ACTTCGCCTCTTCCTTTGGTTTGGAAGCATTCGACGTGTGCCAAGACTTTGACACCTGCC
TAGCCAAGTAGGGAAAGCGTTTGTTGGTTCCTTTTTCATGGAACATGAGGTCACCATCAG
AACCAGTGTCTAATAGTACTCTCAAGAAGTTGTTTTGCGACTCCTGGACAAGTGTTTGAG
TTTTGTCGAGGACTGACTTCCGGTCGCTAACTTTTGCACAGCTAACACTGCTGTCACTGA
ATCTACTGAGTTCTGTGGGCTAGGTGTTTGTGGTGGCTGTGTATTATGTAGAGGGTCCAA
ATCTGAGCTTGGTTCTACTTGGGTATTGGTGGATAGATTCGAGTGTCTGTGAGACTTTTT
AAAGTTGCGTCCATCAAGGGACTCGAATAATCCTTAATTAAATTTTTTGATTCAAATTTT
TGATTACTGGTAGTTTTAATCGGACCAGGGGTAGTATAATTTTCTAACTCATGGCTAGTT
TTAATTTTCTTACTACATACAGGAATTTCCCGGTACTACCCGACCCATCACTTCAGGAGG
AGTCGAATCGCTGTCACTTTCGTACTGGCGTTTCTTGCCTTTTTGTTGGCTTTCTTGAGA
GACTTCTCGAGTTTCTCCATTCTCGCGACGACCTGTGCGTAGGATTTCTTGGCGCGGTTG
TCCTCACGAGACTTTCGCTGGTGCTCGAAAGTACCCGTAGGAGTTCCGTCCTTGTTGTAG
GCGACACTCCGCGGTATTATGCGTGGTGTGTGCGCCCCATGCTTTTGCACAGCTCGCAGT
TCCTCGGCGAGTATACTCGTGCGTGCTTGCTTGCTGGGCTTCCTGGGAATGCCGGCGAGG
ACTTCTTGGAGGGCTGGTCTGCTGCTTGGGCCTTTGCAGGCTTTGCAGTTGACTGCTTCT
CATCCACTGGGTGCGCCACCTCAATACGCTCGAGAATGAGCAATAGAGGCTTAACCCTTC
GGGATAGCATTTCTCTAGCAAGTGGTACTGATCCTGCCACTTCAACGGACACATGCGCAA
GATATGGCATGCAAGTTCGAATCCGTGAAGGCAAAGACCTGTTGCGTCATTGCACTAGCA
CTAGGGCTGTAGTACAGGCATGGGAGGTCTTCGATATAGTTATTCAACTGCATGGCCGTT
GGACAAACTGACGAATCTTAACCTTGTTGGGCTTTTTGAGGCAATTGGAGATATAGAATC
TCAAATTTTCGCCTGCGTCATGTGCGAAACAAGACTGGAGGTGGAGTAAATTACACCTCC
TGAATGACTCGGACGTTTTGCCCGGTGACTTCTTCCTCTCGACTCCGAAGATGTCGTGAA
AGGCGTCGACTCCGTCTGCTCCTTGACAATTAAGTCCCAGGGCTGACGTGCCTCCTCAGT
GAGGAGGTTGGCGTAGAGTTGAAAAACTAGGGCCGAGTCGGTCATTTTGCTTTCAAGGCG
AGCATGTCGGCCTTTAGGGAAGAGACTCTGCAGTCTTCACTTCCTTAGCAGTTTTAGAGA
GGGTCTTCGGCGAGTTCACGTAGAGCCTTCCACGACCTTTTCGAGTCATAAGCCTTTTCG
GCCTCGTCGCGGGCGGAATCAACCCCATTTTCTTGGCGGTACTGTACGCCTTGTTCACGT
GCAGTATGAACTGCTCGTTGGTACCGTGTCGGACCAAACCGTGACTCGGGTTTCTGACCC
ATTCGCGAGGGTGCACTTGAGGACTCGGGCTTAAGATCAAGGCTTCTTGGACTGGGTCCC
GGTCACATACGGATGGGAGCTTTCGCCACCCCTTCGCTCGCATTCTTGGTGTTTAAGCCC
GATGGGCGCGATCTTCTCGAGGCCATTCTTGAGAGGGCTGCTCCGAGACTTGTACCTAAG
AAAAGGGTCTTGTAGGAGCCGTGGTGGGGCGCACTCAAGCGAGACACGCTTCTCACGAAT
CTTGGCGGCGGGTTTCGTAGGGCTGACGTGGCGCTACTACTTACCGTCGCTCAATAGACG
ATGGCTCTACTAGCGATCACCTGGGCGTTGAGCGCTCGACTGACGGAAGACAGGCGCGAC
GAAGCAGGACTTGGCGTAAGTCGGTGCGATGACGGACGGTCGAAGGCAGTGTGGAGCTGG
ACAGGCGATCCAGAAAAAAATTCCAGTAGGTTATCGATCGATAGTGACCTAAGCTGAAAA
GTATTAAAAATCTTGATGTGGGCTTTTCAGCTTTGTTATTTTGAGGATCTTTGTCAGCTT
TGTTATTTTGTGAGTTAATTTAGATCATATTGTGAATTAACAATCCACCATGATGAACCA
TGATGAAGCAAACATGCTTCATTTTGGCAAAACGAAACTATGTAGAGATCCCTGTAGAAC
TGGTACATTTCAGTGCTAAAGACACAGTGAGAGCTCTCTTGTATCTTACAGTGATGGATC
TCTACTTCATCTTCAAGTGATGTGGATTCTGTGTCAGTATTTCCTGACTCAGAGCACCTT
GTCCCAAATGGTATTTTTGGGTAATGAAACAATTCTTGCTATTTAGCAAGACTGCAAAAC
AGGGGATGTCCAGCATCTCCTAAGAAATTAAGGGTATCTTTCAGGTACTCTTAGAGTACT
GTTTAGAGTAGATAATTGGCCTATGTCATCACCAAGTCCTTGGTGGTTATACCAAGTACT
TGGTTGTTATACGGAACTTGGTGGTTATCATGAAGTCCTTGTCAGTTATCACCAAGTACT
CTGACTCTGTTGTTTTCACCAAATGCTCTGTGGTCATCACCAAGTACTTGGTGGTTATCA
CCAAGTACTCGGTGCTATCACTAAGTACAGTACTTGGTGGTTATCACCAGGTACTTTGTC
ATGAATATCAGGTGCTCTGTGAGTCACACCACATCAAAGTACTACTGTACTAATTGTTTT
GTAATGTCTGGTATAGTGATGGTGAACAAATGACAAGAGGTGGCAGCACATCCCAGAGTC
ACCAGTTTTTGGACACAATGGAAGTCACCGCAATATTGTACTGCAGCAAGCAGAACTTTC
CATAAGGTTTTCTTGGACAAATAAGTCATCCTTCAGTGTCACTTGGTGTTGTACCACCAA
GTGATGCAAAATACAGTGAAACTTGCCAAGTACTTGGTTGTAATGCCAAGATAAAATTGT
TATCACCTAGTACTCAGTGGTCATCATCAAAAACTTGGTGGTTATCACCAAGTAATTGGT
GGTTTTCACCAAGTACCCTGTGGTTATCACGGGTGCTCTGTGATCATCACCAAATACTTA
GTGGTTATCACTTAGTACTTGGTGGTTATCCTAGTACTAGGTAGTGAATATCAGGTACTC
TGTGAGTCACACCACATCAAGTACTACTGGGCTACTTCTTTGTGCATATCAGGTTTTTAA
ATGATGGGAAACAAATGGCAAGAGCAAGAGGTGGCAGCACTTGCCAGAATTCCCAATTTT
GGACACACCGGAAGTCACTCAGATAATGCACCGCAGCAAGCAGATCTTTCTATATGGTTT
GCTTGGACAAATAGTGACATCCTTCAGTGACCAAGTGAAACCAAGATTTGGTGAAGCTTG
CCAAGTATTTGGTTGTAATTACCAAGACAAAGACTTAATGGTTATCAGCAAGTACTCACG
GTTGTCATCAAATACTTGGTGGTCATTCCAAGTACTAGGTGTTATACCAAGTACTTTGGT
GGTGATACCAAGTACTTGGTGGTTATACCAAGTACTTGGTATCTACCAAGTACTTTACCA
AACTGGTGGTTATCATAAAACTCAATTATATCCCCTTTTTGCCAGTACTGTCATCAAGCA
AGGAGAATCCATTAACAATCATAATTTGACAATGACAAGAAGAGTCTCTATGTTGTAAAG
TAAACTGAGTACTTCAAAACTGTGTATTAATTTTCTTACAGTACATTAGTGCAGACTCGT
TTCGGCCTAAACAGTAGTGGTGGTGCCCTACTTGGAAGTATGATTTACTTGACATGACGA
TGTGTAGTCCATGCCAATGTGTCTTTTTAATCTTCGATTACGTCTTTAAAAGTGTACGGT
ACGATATCTACCTACCCACGAGTAAGGAGGTAATACAACACGTCGTGACCATAACTTGTG
GATAACACAAAGGACTCTGTGTCGCTCACGAAAGCTCACCAAGTAGTAGTACCGTGCTTG
GTGATAATTACCGAGTACTCGGTAGCTATCAGAGTACTCTGTAGCTATCGCCGAGTACTC
GGTGATATCTACCGAGTACTCGGTAGTTATCACCAAGTACGGTGTCACTTGGTGGTACCA
CCGAGCACTTGGTGATACAACACGGTGATACTCGGTTTCTAACCTACGTCACTCGGAGAA
ATTTTAATCGTGCGAGGTTCAGATGAACGTCACTGGCAGTTCACGGTCCCAAAATTGGCG
GTGATAAAAAACAGGTAAATTCCAGTAAGTTGCTGGTACAGGGAATCTGCTTAAGCAAGG
TGTGTCCTCGTGGTCATCATCAATGGCGTCAGAGCTCGTGCTTCCAAGCTGAAGAGCAGT
CACAAACAACTAAGGCAGTATTTTTATATGACGTCATTAAAAAGAAGGTGACTTTCTGTG
CCATGTGGAAGTATGCCAATTTACGTACTCTCAGCCGTTTTGTCTAGATTCGGCATACTT
TAACTAAATTGGCATTAAGTGATGTATTATGCCGTTTCAGTAAAAGTATCCCGATTCCTC
CTGAAACAGAAGAGAGTATGTAAATCGGCATGATTTGTAGGGTTCCACTACACTTTTCAT
GAATTCGGAAATGCAAGTGATACATTTACCTTTTTGTCACTTCGAAAAAGTTCCTCAACA
AATCGATGAATCTTCTGAATCTTGGACGGCACGGGCAGAGCCATTCATTGTTGTTCTTCC
GTTCAAATCCCGTGTATTTTCCAGAAATTTCATTTTTGACAGCCCGGCGAACTGATAAAA
AGGCTCGAATCGACGGTATGGTATTGTACATACGATACATTATGGTATGGTACAATATGG
TATTTTGCGCTCTGAGTAACAGCTGGCCATCATGAAAAGAATGGTTTTATATACGTCACA
TGCTTACGCGGAGGAAAATTTTGTATGTTCGATGTGCGAGTTTTTGACGAAAAAGGGAAT
CTTGAGGCCAATCTATCAACAAACAGACATGATCCTTCCAGGTGAGAGTAGGTCGAGTGT
TGATGTTCTTCCATTACTCCACTCAAAAGTAAGGAGATATCAGGATCATAAATTTCACTG
ACAGGCACTTTGTGAAAAACCGAATAGGACAAAAGCACCTTACCTGCGTATAGTACCTTT
GATTGACTCACCAAGCCTCCCACTTAAACTCCACCCCAACAATGTCTACCGAAGCCAAAA
TCATACATTCCCTCACAAATCCGCCAGCCCATGCAGGCGACGACGTCCTCCCGTCTCGCA
AGCAACGCCCCACTGGATCCACCCACTTCGGCGATGGCGACTGGGACACCGAGCAAGTCG
AAGAGATTATGGACGCTACCTGGGGTGAGGTCTTCGAGGCGTGCTGCGTGCACAACGCGG
CAGGATGGGGATTGATCTTAATCGGAGGGTGTGCCGCACTTTTCTTCTTGTACTTCTTCC
TCTTTTCGATCGAGCTCCTCGGAAGTTCTGCCAAGGTTCTTGGTGGGTGCAGCGCGGGAG
GTTTGTTTGGAGACGAGAACAATCCATTTGCTGGTCTTGTGATTGGTATGCTTGCCACTG
TGCTGATTCAGAGTTCGAGTACCACCACTTCGATTATTGTGTCTCTCGTGGGTGCCCAGG
CCGTGTCTGTTCAGTCTGGAATCTATATGGTAATGGGCGCCAACATCGGAACGTCTGTCA
CCAACACGTGAGTTTACTTATTTTGCTCTGATCTCATTTATTGCAGTCTTGATCCTAATG
TCATGTCATATGAATGCATTCTCATTTCTCGACAGGATTGTGTCTATGGGACAAATGGCA
GACGGTCCCCAACTCGAAAGGGCATTCGCCGGCGCCACCGTCCACGATCTCTTCAACCTT
CTCACCGTAGCCATCCTCTTCCCACTCGAAATCATTACCGGGTACCTCTATCGCCTCACG
GCGGCCATGCTGCCCGAACAGGTTGGAGACGGCGAGTCATGGGAGGGCCCCATCAAGCAG
ATTGTTTCTCCGTTGGCTAATCGAGTCATCAAGGCGAATAAGGATGTTATCAAAGATATT
GCACTCGCAAAGGTCGAGAGCTGTGATGCTTACTACCCTGTTTTGTGTCTGAATGGGATC
GAAGATTACGATAATTGCGCGAGCAAGTGCGACAAGGATGCCGGTGAGGTCAAGGGCGTC
GATTGCGGACGCGTCGGGACGATCACGTGCGACAAATCTGTCGGATGCCCTGCCTTTTTC
CAGAATGGTGCTACTAAGAAGGACGATGACATCTCTGGAGGAGTTTGTCTCTTTTTATCT
CTTCTCCTTCTCATTGTTTGTTTGATCGGTTTGGTAAACGTTCTCCAGCGCGGTCTCAAG
GGTATGTCTACTCGTGTCATTTACAAGGCGACCAATGTGAATGGATTGATTGCGATGGGA
ATTGGCGCTGGTATCACTGTCTTGGTACAGAGCAGTTCTATTACTACCTCTGTCTTGACT
CCGTTGGTTGGAGTTGGTTGCATTCAGCTGGAACAGGTAAGGCAATGAGATTATTGCGAT
CAAAGTTGAAAATATGTGTGGAACATTGCGATCTCACTTTTCGGAATTGATATTGCTATC
CACATATTAGATGTTTCCGTTAACTCTTGGAGCTAACATTGGTACCACCGTGACCGGTCT
GCTGGCTTCGTTGGTCTCAGACAGTGTTGATGCCCTTCAAGTTGCTCTTTGCCACTTATT
CTTCAACATTAGTGGTATTGTGATTTGGTACCCACTCCCATTCATGCGCAAGATTCCCCT
CAATGGAGCCAGGGCCCTAGGAAGAGCCACCCGAAGGTCGAAACTCGTCCCAGTGATCTA
CATCGTTTCAGTCTTCCTCATCGCTCCGATTCTTTTGTTGGGGATCGACGCCTTGTTTGA
ACAAAATTCTGTCGGGTTCACGGTTTTGGGGAGCTTCATCGTGATCTTGATCATCCTCCT
TGCTCTTCGCTTCACCTGGTGGTGGCGCAAACAGAATGGAAAAGAGAAGACCTTGGCTTA
TTTGGATAAGCGCCAGGCCATGTCTGACACCAAGGCAACTTTACCCGAGGATATGAAATT
CTTGAAGGCGAAGGTCATGCAGCTGTGCGAGCATACTGGGTTGCCTGAAGAGGAAGAAGA
AATCGAGCCAAGTGATGCAGTTGTGAAATCTTCGGAAGTCAACAAGGCTATTGTGTCCAG
TAATCATTCCAACAACACTGAGGCTCCGTTCCACCCGGAGAGTGACGAGGAAGCTTAGAT
ATCCTTCACGTATATCAACAAAGAATCTCTTCTCGGTACAGTTCTGCCTCACCTAATAAT
GTGCAACAGATTTCACACGGGGTTCTGTAAAAAATTCATGTTAACCTCATGTAGTAAAGC
TCTAAGTCTTAAATCTTCATATGCACTGACTCGCATTTATTAATAGCGTAACACACCGAG
AAGCGTCAAACTGCAAATGTTTCTAAATAAAAGAATTAACATTACGTCAAGACATAATGA
TGCTCTGGTAAGGTGTCGGAAACAATAACAATTTCATCATTTAACGAAGGTAGTAGCAAG
ATTAAGACTACTGATTTATTTGAGGATGCATCTTTCTAACATGACAACTTTTATGAAACA
CGTTCAAGACACTATTTTAATACTCTCACCAAGATAAAGATGCATTGGTAGGTAGTACCA
ATTTTCGCTCCATTGGTTCTCGAGTATGGTTCGAGCGGAAAATCCTTAAAATGACTTATT
CATGCTCCAAGCTTCCGTGGACGCTACTCGAATACGATAGTGCACTAGATGCAATGCATC
CTTTTTTCTGGAACGATTCATTCCTTCATAGATCCAAGGTCATTATTCATTTTAATGCTT
GTATCCTGTATTGTCATTTTGTCGCCAGAATCCGTGAGAGTATCGATTTTTCAAGTGACC
TCTCTGAATTTGTCGAAGTTTGTAGCAATTACAAGTTAATGGAATGCTAAGCTACAGCAA
GCCTACGGCGGCATATCATGGATAAATACAATAGAATACGAACACTGAACTCAAATCATT
CGCGTCGTCACGAGATATCATGCTTCTCTCCTTTTTAAACATTTGTAATGTCAGGTCACG
TCTCTCCTCAGAGTTCTTCAGCAGAGGCAATCATGTGAGATGCTTCCACGTTCGCGAACC
CCGTCTTGACGTGAGATGAATTCCAGACGGCCATGCAACAATCATTACTCGTGCCCGTGG
TGAGAGGCTTCCATTAATGTGAGAAAAAGATCTGATCAATTAAAAGTGAATTGCCGAAGT
TTTCATCACAATATTCAGATTTAAACGTACAACTCACCAACAAGTACGTTTCGATAGAAG
ATCTCCGAGAGAAATAATGAGCAGCAGCACCGTGAATAATTTCAAAACTAATGACAAACA
ACTGCAAGGATTGATTTAAGTTGCCTAAAAATTATAAACCAAGAGTCGCGATTCGGGATA
CGGGATGTATGAGCGCACATTGCATTCAAGGCTGCTTTAAATGGCTAAATGGCTTTCTTT
CTAATTCCTTGCCTGGCGGTGTGTCACTCAGCGATCCTTAAGAGATTTGTGTGGTGTTGT
AGGCGGAGGTTAGGTACTATAGGATGTATGTATTGTATATTATTATCTATTATTATTATG
GTTGCTTCGTATCTTTACGGGGGGCTTTGGTGAGCTTTGGTGGTAGGCACGATGATCAAT
GTTGTACGACATCTCATAAAACATGACCTTTCACTTGCCTTTCATCACATAATCAGAACT
AGTCGGCACTATCAACGAATGAACTAAAACAGGGATTAAACACCGTGAAATCGTATCTTA
CCGCAGTGTATGGTGATCGGCGTGGTCTGCTGCTGTCTCCAGCAAGCATTCAGCAAGCAT
TCAGCAAGCATTCAGCAACCATCAAAAAGCAACGAAAACGGACGGTCATCTTTTGCCGTC
GCAGCAACAAACCGCCGAGCAAAATCAAAGGAACTTTGGTGCGCCTCATTCGCTTCGCTC
GATCCCTGGGAATACGCTACGAACACAGGCCAGTGTCAATTCCAAGTTTTTGTTTGAACC
ATTAGGCATCTATCAAGGGAATCATTACACATTTCCTACCTACCCAACCTATATTCTTGA
CATGGCAGTTCTTATACCGTGCCACAATCTGAAGGCTTGATAATGATATCGACAATGATT
CACACGAAAATCTTCATCGGTCTCCTTCTGTGCTTCGTTGAGGCTCATGGAGGCATTTTC
CCTCGATCGTCATCCATGTTGTCATTGACGTGTGGTGTGAGGACACGCATGTCAGATCAT
AGACAGAATGGCCACCGGAAACATGCGAAACGGAGTGTCGTCCACGACATTCGAGGAGGT
GCAAGTGCCGTGGCTTTTAATACAAATACGACGGATTCTTCTTTGACGATTACAGAAAAA
TTGATTGCATCGAATGCAAAGGATGGCGAATTGGATGAAAACAGTCATAATGGGCGTACT
GCTGATAGTATATTCAATGGCCAACAAACGAATGATACACTGCAAAGAAAGACGAGCACC
AGCACTACTGTCACCATTCCTCCAAACAATATGCACATTCACATTGAAGCAATATTACTT
CCCCGTCAAACCTCCATCCTAAAACCGTTGCGCTTCGCATCATTCCTACTAATGAACATG
AGCTTCAATCTTTGTATGCAAACAGCTGGAAAACCAATGGAGGATGCAGTACGACGAGTC
CTACGTATGCCATTGGACGATAGCGACACGTTCGCATCCAAAGTAACTCCACTTCATGTG
TATGTTGCGAAAAAACTTCTTTCTTCGTCTTCGTCTTCGTCTTCTACCTCGGTGGAAATG
TTACCGCCGGCGCATCTTCCCGCTCCGTTGCCTCTGCTGGGTTTATTCCTGTCCATTCTA
CTATACGTCGGTGGGACGGTATTGGCTCCGAAATGGAGTGTGCGAGCTGAGTCATTTTTG
AATTATGAGCGGTTGGATTTGAATCGGGAGGACGGAGACGCAATTGTTCATGCCAGTGAC
AGACTGTGGAATTGGTTTGAGCAGCAGAAATATGATGATGTGGATGCTTATTATCAATCC
GCGACGAAGAAACTGTCATATCCGGCTGTGTTAGTCAACGATATGAATAATGAGTCAAAG
GGGACAGCCGCTAAAGGGACTATTTGTCAGTTGTATGTCTCTCCCGAGAATGATGAAAAC
ACTGAGCAACAGGTGTCATCCAACACTTTGCGAAATCATTATCTCGACCACCCCAGACGG
TACTACTTCGAATACACTGGAAAGCGATATTATTTCGATCTAATCTATCAGGCCGATTTT
GAGCCGAAAACACCAGCTTTAATCAGTGGAAGTCCCAACCTTCACGAATTACCGATCTGC
AAACTCCTTTCCGAGGATTACAACTGTGGTCTCTGTACAGAATCGAAATTATCGAGAGCA
CGAGCAAGATATGGAAGCTACTCCCACATTTCAATACCCATACCCACGCTTACCTCGGCA
TTTGTTTCCCGTATGACTTCTCCGCTAGTGGCCTTGCAATTGGTGGGTAGACTACTATCG
GTACTGGAAGATGAATCCATTGGCAAATCACTCGCGAATCTTGCAAGACTCACATTTCAG
CACGTGTCGGATGCGAAACGAAGTATTGAAACGGCAACCATATTGGCGAACGAGGTCAGA
GAAAATGAAGATCTTGGCGAGAAAGGCAGTGGGGCGAGAATTTGGGCTGTGCGACCGAAA
GCCGACATCTTGACCCAAGCATCAAAGTCAAAGCGAATGGGAAAGGCGAGAAAGGGCAAT
ACGACGAGGGAAGCTGTCGAGTGGGTTGAAATACAACCGCTCGATCTCCTGCCGGGTGAT
GTATTCATCATCTCGTCGGCAGCGGGCAACATCTCCTATTTTGCCTCGGCAGTAACAGTC
CCCGTGGATGCTCTTCTTCTTGATGGGACATGCGTTACCGAGGAAGCAGCTTTGACTGGT
GAAAGTGTCCCTCAGGCAAGTAGGTATTGACTTTTTTAACGGATGCCATTTGTTGAAAAA
ATGTGTCTCCTTGGCGTCTTCTGACAACTTCTACTGCACTTGCAATGAATTATTAGGCAA
AAGTGCCTCTCGAACTTTCATTGGAAGACTACGAGGAAGGCAACCAGCTGGACATGAATG
GTCATCACCGATGCTCCTGTTTATTTTCCGGCACTAAACTCTTACAATGCTCAAATGACC
AAGTCGCCACCAATGACGACACAGGCTTATATCAAAGTCTTCCTCCTTTGCCGAAAGACC
TTCGACTGCCAGAAGACAATTTACCAGCTCTATTCCTTACTCTCCGTTCGGGCTCTTACT
CATCTCGAGGACAGATCATACAGTCCCTTGTGAATTCAAAAGCAGATCTAGGTGCACTTT
CCAACCCTGCGAGTGAAGTCGATTCCCTGCGACTGATTGGAGTATTGAGCGTAGTTGCAA
TTGGAGCTTGTATTTATTTATTGATCGATGACACGAGCGACAGACATGCAGATTCAATAT
TCAAGCGAATTGTACAAGTGAGAATCAAGGACTCGCTTTCTTGGTGCCTGTTATTTTTTC
ATCCTTTATCAATTCCGTCTCACGTTCCTTGTTACACTCTTAGTGCACGAGGGTTGCAGT
TGCATCGGTTCCATCCGATTTGCCAGTAGCCTTATCCGCTTCAGCTCGTGAATGTGCGGC
AGTACTACGTGAAGAGACTGACGCTATCTGTTCTGATCCCGGAGCATTGCTAGAGGCGTC
GAAAGTTGATTGCATAGTTTTTGACAAAACCGGAACACTCACAGCGGATACTCAATCTCT
GGTGTCAGTTTTGCACCCTCCTAGAGAACAAGAACTTGGCTTGAACATGGCAGGCATTGT
GCTTGCTGGATGCCACTCAATCATCGGAATGAACGAAACCCTGGTCGGAGATCCTCTTGA
TAAGGCGTGCCTTGAGTTCTCCGGTTGGAAATACGACCCAAAACGTAATGTCGCCACATT
GGGTGCCTCGAAAGTATGGCAGATAAGATCTTTTCCCTTTGATTCCAACAGAAAGATGTC
GTCTGCCATAATATTGGCGCGCGATGGTCAAGGGAAGTTTCGTCTCTTGGTCGTCCTAAA
AGGAGCGCCAAATAAATTGCAGAGTCTTTTTGACAATGAGTCATATCGATGGTACAGTTC
AGAAGTGAGACGACTTGGTGAAATTGGCTATCGTTCGATTGCTCTCGGAACATTGGATGC
CTCTGATACAGTTGTCGAAGAGCAGCTTTTTCCGTCAGGACTGCCACAACACGACCAGCC
GATAGAGATTGTTGAACACATGGTGCAAGGTGCGCGGAGCCATGCACGTAAAATACACAG
AAACGATGTTGAATGCTACCCTTCAGACATATTAGAAGGCAAATCATTCGTTATGGTAGG
GCTTGCCTCGTTTGATGCGCCAATGCGTGCATCAACCTCGAGGGTGGTGAATGAATTAAA
GAAGGCAAATATTCAATTGAAAATGCTGACAGGAGACGAAGTTTCTACGTCTTTGTCTGT
CGCCAGAACGGCAGGAATGATAGATAAACAGGAGTCACAGAACATCCATGTTTTGAAACT
CGACCATTCTGGCTCCCTTGTATGGGAATGCAACAAAGATCTCTCAGAATTCAACCGAAC
CACAGCTAACAAGGTATACCATGACATAATTTGCCGCAATGGCATCTTTGTCGCCCAAGG
CAACGCCGTTAGAGCCATTCTTGGAAACCGTGGCAAGGCTGCAGATTTCGTTCGCCAGGA
GGTATTACCTCATGCAACTATGATTGTCAGTGCTTCTCCGGATGAAAAACATATTTTCGT
GAAGTGGTTACAACATGCTTGTGGTAAACACGTGCTCATGTGTGGTATGTTACGTTGCTC
TTTTGCATTTGTTGATCTGATAGAGCCGGTACTCTCACCAGCACATTCAATTTTACTACT
TCAGGGGACGGTGTAAATGACATCGCCGCTATGACGGATGCTGATGTTTCAGTTGCAATG
ATGTCCGGGTTTGGATGCGAGGCACCCAGAGAGGACAATGTGAAGGATGTTGATGACATG
GTTCGCTTAGAACGACTGAAAAGACGACGCATAGGAAGTAATCGCATCTCGTCAATTCGT
GCCAAACCAGCATCGGAAGAGGAATATATGGGAATTGGTGACACTCCGGTAGCGGTCAGT
GCTCGGATACAGCAAAGAATTTCACAAGGACTGTGCCGGCTGAAGAATCAACAAACAAAT
ACTTCTTCGTCGTCACCGTTGAGTGTTATTTTGTCATCAGTCACAGAAGAGTTTCATCGC
TTCAGAAAGTTGAAAAGAGGAGGCAGCGCCGCAGCAAAAATATTGGCTGAGGAAGACCGC
CTCCGGCAATCGTTGCAGCGAAAAGCTAAAGTTGACGGCACACCTGACGGTCCTACTAGA
TCAAGTGATGAAATCTCAGATATTAAGACTGGGGAGGCATGTCTTGCAAGCAGCTTTACT
CTCTTACGCCCATCAGTGAGTGGCGTCGAAACCATTGTGAGAAGTGGAATTGCTGCGGCT
TGTAGCAATTTATCAATTTATCGGAAAATTGCTCTTAACTGCATCTTGTCATGCTACAAC
CTTGCCACGCTCTATAAAAATGGCCTTCGATACGGAAAGTATATGTGGCAGTGTGAACTC
GCGGGAATTATTTATTCAGACAGAGCGTCCTTTACAGCGTCATCAACGCCGCGGCCGAGA
ATAGTTGCTGACATGAGGCCGTCATCAAGTCCATTTCATCCAGCCGAGATTTTCTCGGTA
GCGTGCCAAGCTGTGATCCACATTGTTATATTGACTCAGGCTGTCAGTGACGGGAAATCT
CTCGAGTCACTGCATCCAAAAGGCGTGCAGCATGGTTTTAGAATTAAATGGGCGTCAACT
GGCAAGGAAGGAACTCCTTCTGTTGGTGCTGTCCTGGCATCCTTGGTAGATACTCCAGCA
TCGACTGTTGCATCCTCGGATTCGCATGACGCCACCACACCTCAACAAAGCTTTTTCAGA
CGATCGCCTTTTCAGCCCAACCATGTATCAAACAATGTGTTCCTTGTGTCTGTATTTCAG
AATGCTGTAATGGCCCTAGTAAATCACCCAGGGCGACCCTTTTCTATGGCCTTCCTTGAA
AGTCAACCCCTTTGCCTTTCCGGTAAGATTGCAATATTATTTGTTCTTTGTCGACTGTTT
CAATTCTAATATTCCTATCCTACCCCTGAAATTTTATTCTAGTGGCACTATCATTTCTGC
TATGCTTTGTTTGCATTGCTGAGACTTTTCCTTTGTTAAACAGATGCCTTCAGCTGGCTC
CCTTTCCAACAAAGGCATCAAAGGTTGCAATTCTGCGTCTTCTTTTACTTGATGTTGCCC
TGAACTACTTCGTTGAATACATTTGCACATTCTTATTTCGTCATGATGTTTGGATGGCAC
GAAACGAACCTTCTAGTTTGCTTCGACACCGTGGCCATATGAACGCTGCCGACGAAGAAG
ATAAGTTGCTGAATGAGGAACGTGTCAGAAATGTTTCAATACTTTATGTGTTGTCTGTAT
TTGGCTGTAGCATTTTGCTACCTCTGATTATTTCTTGATTTACTAAAATCAATACCAAAC
ATTCTTGTAGCATATTTTCACTGCATTGCAATCCCAAATACATAATGATGTGGCCGTTCG
CGACATCTCATAACCGATTTCATCTAAAAAGTGAAGCTGGAACAAAATGGATGATTATGT
TATTTCTTTTCTTTTCCAATTACAACTGCTGTTAGAGTTCAGCGTCTCGTGACGATATGC
GGCGAAAGCAGGCAGGCAGGCAGTTTTATTCAAATGCGCCTGGAAGCATTGTTCACAAAA
TTACTTAATTAATTCTACGTAAGACATAACACAAGTTGAATTCATCAAATCATCCCTCCC
TGTCATACGCAACTCACACGCCATTAGCTCCTTGGAATGAACTGTTCAAAATGACTTCTA
GCCTTTTGAATATTCAACAAAGTTGCTGCCGTGTGAACCCCCCGTCCCCACTGCTGCCTG
CTATTTTGCGTGGTATTACTGACAATCACCATAATGTATCTGTTGAGAAAAGTTCGACAC
TGTGGTTAGCAGAAGCAAACTCAAACCAAAACAGTTCAACTCTCTCAGGATAATACTCAC
GTGTTTGCTGTAAACGCGTCAATAAAAGCTGTGAACTTTGAGTTGCGAACATCCATTCCC
TGAAACTGAGATTGAGCCTTTCCGCAACTAAGTTTGAACTGCTTGACGATGTTCGATATT
TTTTCAAAGCGATGTGCATCAAACTGAGGAGCGGGGGAGGTTGCTATTTGGTTAGAAGGT
TTTGCTTGTTGAGCGGCTGTTGCCTGTGCGGGTATTGCATTGCCCCCTGGGCTCGGTGGC
GGAAGAGAATTTGCCCCGGGGGATAAGGCAGATGCTGCATCGTCTCCTTTTGGAGAATCA
TCAATGTGTTGAGAAGACGTGCTCGGAGGAGAGGTTGACATTTGGACGGCATCTTCTGTG
TCTCCGTTCGCTGTTGAGTCAAGATTGGTTCCAGCTAATGAGGATGCGATACCATCAGCA
TTTTCTTCAATCACGTCTTTTCCAGAAGTAGCCGCAGCATTCCCTGAAGAGATGGTGCCT
TCTTCTTCGGCAGAACCAGCAGGCAGCCTATCCTGCCCACTCCTGCCACCGTCCTCGATA
TCCCTCCCATCCCTCTTGGCTTGAGCATGACTAATAACCAAAAAGGTCGCCCTCTCGAAC
AAAACAACTTCATCAGCATCACATATCCTACAAAAATCCGCCAAATGACTCTCCAACACG
CCAATATTGGGGATCAAATTGGTGACAATTTCGCTCCAAGCCTTGTACAAGGTCTCATCC
CAAATACTCGTCCCAAAACACTGAAAGTGCTGCACCCCCACCCCAAGACAAGACTCTTCA
ATCAACCTCTTCCTATCCTCAAAAATCAGTTCCCTCTCCTCCTCCGCCACCAAGTCCATC
TTATGCACCAAAACAAAAATCCGCGCATCCGGACTATTCTCCTCCAAAGCCTCCAAAACC
CCGGCAAAGTGATCAAAATCCTTCTCGGGACAATCGCTCTCAATATCAAACACATAAATG
AGCAACTCAACGCTTCGAAAAATAGTCTCTCGATCTCTCTCGAAGTAACTCTCGTAGAAG
GCGTCTTGACCGCCGCAGTCCCAGAGGTTGAGGACGAGGTCGCCCAGGAAGCGGACGTGG
TGGTGTTCCACGTCTAGGGTGGGGGAGAGGCGCATGGTGTCACGGGCTAGGTAGTTGGCG
AAGATTATGGAGCGCATGGAGGTTTTGCCGGAGTGGGCTTTGCCCATGAGGAGGACTTTC
TTTTTCGCCATGGTGTTGCTGTGTGCTCGATGGCGCTGTCGTTGTTGGTTGTTTGGACTG
GATCCAGCTAATTTCAAATACGTATTTGCCACTTCTACGTTTTGGGAACTCATATTTTCA
ATATCATAGCTTGAAACATATTTCACACGTATGTATTCAAAATTCGCCCCCCTTCCTCCA
GATGAATTCCTGCCGTTCCTGCCATTGTCCATATAACACAACGACGGCATCACAATCGCG
GCCGTTGCAATACTGATCGCCCCACCAACAGATTGAACAGATAGCAGAGTGAGTGTAGGG
GACTGCCGTTTTCTTATTCACAAAATCACTAGAAACGCGACTGTTGATCTCGCGTGGACG
CGAAAGTGTCGTCTATCGCCATTGATGTGTGTAACGTCGTCGGTTGTAACGAGAGGTCAC
ATGTTCCGTGCCCTGTGATTCTTTCGAAGGAGGTTGAATTGTAAAATAATCTGGATGATG
TTGTGGTGAAAGATTTTCGAAATATGTGGACTTTTTCAATGATTCGAGTTGGATCTATTC
CGACGTCATCGAGATGCCGGACAATCGATTGGTGCTTTCCAAAACAGTGGTTGTGGCTTG
AATCTCTCACTCCATTCGTGTCAAGCATATTTGGAGACGAAAATCACTAATCGTTTTTTT
AGCAAAGCACAGATCTAACAACCTGCTTCTGTTTTTTGCACCCCCGTGTCCAATTTGGGT
TTATTATACTTTCTCTGGGCGCTACATTATCCAAAACGAACCAACCATCGACCGGTAAAA
TTCATAATCCACACCAGTCCTTAAATTACAATCCTACTCAAAACAATCATCAACCATGCC
CTTCGGTGACCCAAAATTCCCCGTAATCAATCCCTCCCCCGATGTCGACCAAACCATCCG
CTCCCTCCGTACCTCCGACTACCTCCTCGCCACATTCCTCACCTCCGGATCCTGGGCTTA
CGGCTACATCTTCGGAAAACCCACCCGCATGGCATGCGCCTCCACCGCCATGGCATTGGG
CATGACGGCGGCGGGGATGGCGATGTTGCAGAATGGGAGGAGTAGGCTTATGGGGTACAG
GGAGAATGCGAGGGAGGTGAAGACTTATGGGGCTTGGCCTGTGCAGCCGGAAGTGAAGGC
GAATGTTCCGGGGGTGAGGTATCCGGTGGCTACGGGGTTGACGAGTCCGAGTGTTACTCC
TCCTTTGGATTGGAAGAATTATGATTGAGGAAATGGAGATGTGGGGGAGTTGAGATTTTT
GATGGTTTTATACATCATTATTATTACGAGTGGATTGTGACATTTTCAGCTGTCTGCCTG
TAGTAGTCAAGTCGCCTAGAGCAAGCGTTGCTTTTTAATGCTCTATTGGTACAAGAATTT
GTGAATGTTAAGAAGTAAACATGAAGTAATGATGACACTATCCGTTGGCGCTTGATGTTG
ACTGTCACCACAACCCGTGAGTCCATCCATTCTATGAACCACACGTGCAATCTTTCAGAA
GTGACCGGACATAGAGGGGCTCTTATATTCCAGTTTTAATCATAGTGACCTCTTGAGCCT
GGGAGGAGCTAAGAGGGAGGGCATAATTCAAGTGTTATGGTATGGTACTCATTACTTTTT
CAAGTTTTCATCTTTAAGGACTTGAGGAAATGTTGCCTAAAAATATTAAAATGTCATGCA
ACTTAGATTGTTGTGTTGCAGAGTAATCTTCACTATCTAGAGGTGGATAATTTTATGCAT
GGATTGCTCAGCATAGTGCTTATGAGGGTGGCTGTACAAGTGGCCAGATCTCAAGAACAG
AACCAATTCCAACGTTGTGAAACAAAATTCCACTTCGAAATAGTCAAGTGTCATTTTTGA
AAGAACCCCCAACATAAGGCACCATATTTGACTCAACACGAGCCATTTCATGTAGTTGTT
GAAAGAAAGAAAGTCGGAATTGGCATAAATCCACCTGGAGGAAGGAGAATATTGATAACA
GGATAGCCTAAACTCAACGAGGCTTCCTGGGATGTATTGAAGTCATTCTTAACCCCGGTC
CATTTTTTTTACGGTGACATGCGTCACCATAATTTTGAAAACAAAAAAAAAAATTGTGGA
GGGGTCCAAATCGTCCGTCCGAGCTATCAGACATCGAGTTCAGAAGTGTTTTTATGTGGG
GTAATGGTGGTTTACTCTCAAAAGATGATTATCACTCCTTCCTGCTTTCCCCAAAACACC
TTCGTTTTTGTCCGAAAAATCGCTATTTCCTGCATTCGTAGGTCTTAAAAGAATGGTGAC
AAAACTATGTGTTATTTTTTTCGACACAAATTACTAGTAGCATAAAACATAACTTCGTAT
GCATAAATTTAGTATGGGCAATTGACTAGGTAGTTTGGCCAATTCCGGGTGTTCTCTCTT
AATTTAATAACAAAACTATGATCTCGCTTCCTTACTACATGCTTTCCTCTTCTTAGAGGA
CCCTGTGTTCACTTCTGCCGGAATACTACTATCTGGTGTCCCTTTCAACTTGGATAAGTC
ACTTATTTGGTGGAAGATCTCAAAGCATGACGTCCCTCCTGTTGCCTTTCTTCTTGAGGC
CCAATGTTACCAGACATGTAGAGCAGTGAATCGTAGTCTGTATTATCTTGAATTCCTTGT
CCTGTGGATCAGCAATAGCACAGCACACAACACATTTTGGGGGACATTTTCGGACTTTCT
TCACAATCTTATCTGGAGAGTTATCACTGTCCTTGCCTGCTCCGCCTCCTCGTTATGAAC
CTTCTCTTTCGCTTTTCCACCGCTTGTAGTTGCCCTTCCTGTTCTTGAGTCAATGTAACT
ACCCTGAGATTTTGGAATGTGGAACAGGGTTCTGTCCAAGCGAATTTTATTGAGCGTGTC
GTCATCGATAAATTTTTTTAACTTGTACCTGCTCTCGGAGTGATCCTTTCTTTCACATAC
TTGGCGGCCTTTTTCTGCCATTCTGAATTAGAATTCTCGATATCTTCATCGATGGCTCTC
AACGCCGTTCGTCCGATACTGAGTAATCCTCATCACTGGAGACTGAACTCCTCTGTTTCG
ACTTCTTCCTCCTTCTTGGAGATTGTCTGCACTTGTACCCAATCCTTTTGGAACTGCGCG
ATTTGATGGCTCTGGGCATTTTTGGGCTTACTTGTTTGAATCGTGAAGTTTGGAATCAGC
GCAAGTTATGCAGAAGGAGGTGGGGCGCGATGAACAACCAAGATGACAGATAGATCGCGA
AAGCTAGCGAAGCTTGGACGGGCGCAAAATGATGATAGGGCGGTGAAGGACAAATCTCGT
GTTTGTAGTGATGATTTCTATGAAGGGAACCACCCCAAACTTCGCGATCGTGAAAGGAAC
CACTGGATACTAGAATAAGATGGACCATACAATCACGATAACAGGGCAGTACAGAGATCG
TGATAAAACGAGAGCTCCAAATGAAGGCGATGAGAGTTATCGACTGCATGAAGAAATGCA
GAGTTGCGTGGATTGGAAGACAGGAAGCGTGTACAAGCATGTCACCATACAAGTCTCGCT
TTGTGTGTGAGGAAAGAGCGGATTGTCCAACATGATGTGCACAAACTGGCAGAGAGATGG
CATGTATCGGCGTTTCAGAGAGGCCATCACAATTTTGGCGCGAAAAATGAATATTTCATT
ACGCCTCACAGTGCGTAGGATCTAGTACACTTTCGCCTAAATTTTGGAAATTTCTGATTT
GACTAATTTTACGAAACAGCCTGTAGAATGGGCAATACTGAAAACCAGATAGCCCCAAAG
GAACGCAAGATACCTGAGATGTATTAGAACATCTCTTAGCCGAAAAATTGGCATTTTAAG
CATTTTTCCATACCAACCAATCCCACCAAGTTAGGCCATTTCGCGACCTAACACATACTA
AGTTATCACTGCAA
>scaffold175|size403523
GCCGTGCTCTACACGGGTGATCGCCTGACATCATCGTGCCCGTGAACTCGACGAAACCCA
GCGGCCTCTGTTGTGTCAATTATCTCCCTGGTGTTCCGCTGTCCCTATTCGACCAAGACG
ACGATGCGCAGCTGACTGCTGATCACTTCCACGACGAAAGCCCCACCACAGCCATTGTCA
TGATGACAGCCGCCGCCCGCGGCAACCCGCTCCCGAATCCTCCCGCCGCACCCCCACCGC
ATCCTCCTCGTCGCGCCGCACGTCGCCGTCCAACACCGCCCCGCCCCTCCTCAAGCTGGG
CAGCAGCGGCAGCGGCAGCGCGTCGGCCTCCTCGCAGCGCAGCCCCGACAAGCAGGACGT
CGACGCGGACGAGCTGCCCAAATCCTACTCCACCACGAGTCGAGGGACCTATCATGGCAA
GTCGCACGGTCGCAGAGCCTCGTCGAGGAATCGCGCCGACGGTCAAGCCAGGTCTCCTCC
CGCGCCGGCGGCGGCGAAAACGAACGAGTTCGCTTATTCCCGGAAGAGTTCGGGGAATGC
CGTCGCCGAGGGGATTATTCCAATAAGGATGCGAGTTATGCTGGGAATGGTCATCGTCAC
AATGGGTACAACAACAGTGGTAGCAGCAACAACAACAGCAACAACAACAACAGTATCAAC
AACAATAGTAACAATAGCAATAACTACAGCAACAGCAGCAACACTTACAACAACAACAAT
CATAGCAACAACGCAATGCCAACCGTCGAATGGGGGGAAGAAGGCACAGACACCCAAGAC
GAAGGCGACGACCCCGATCGAGTGCGTCGTCGCACCTCCCTGCTAGACTACAACAAAATC
ATGGGAACCTTCTGCATCCCCACCTTCAAAGAAGACGACGAAAGTGCCGCGCCTCCCTCT
CCGCCATCGAGACGGAGGGGAATCTTCGTAATCGACGCGTCGATTCTTCTGCAGTCGCAG
CGGCGTCGACTCCTCCCAACATGCCCATGCCCCCCTTGACGAGTCGAAGGCGTGTGGGGG
GCAAAGGAGAATTTTCAAAGTCTGCCATGGGACAAGGAGCCGCCACCTCGGAGGGAGGGG
GGAATCGTTTCCTCTCTGATAGAAGGATGAGCGATGGACGCGTCGTGTCCTCGCGGACGT
ATCAGGTCGCACCTTCGGCATTGGAGGATGCCACCAAGGGGAGGGAGAGGAGAAAGTCAT
CCATGGGGTTTGATTTTGAGGGCGGAGAGAGTTCGGATGAGGATAATTGGATGGAGGATG
CTCTCTTGCATGGAGTTACTGCCGCAAATGTTGGTACGTCCGACTCTAGTGGTGTTGGTT
CCGGTGGAGTAGGGGAGGGGAGACAGAGGTATTATCCCGCCATCCGATCCATTCTCACCG
CTCCGTCGGGAGAGTTACTGTCCGACTCGTCTGACTTGGCCTACAGCCATCCGCGCTTGA
ATGCGTTGGATGCTTCCGAAAAGAGTCAAAAGTCGATGGGATCGGCGCCGCCCCGGATGG
GCGGGTCAGGGTTCCAGCGTCGCATCTCTCACGATTTACAACCAGAGGCTTCTTTGAAAC
AGATTGGATCCGATGGGTCTAGGAAAATGTCCTTGTTGGAGCTAGCTCAAATTACGGCAT
ACAAGACTTCCAATTCGGATGGGATGCGTCGTCGTGGTGATGGATCATTGTCTGCTGAGT
TCGTTTCGAGTCAAGTCAGAAGGACTGGAAGAGAAGGCAGGGGCAACAGCAATAATGATG
CGGATACCAGACAAAGACCCAAATATACTGCATCTCTCGAGGCTATGGATGAAATGATGA
CGATGGAGCCTCGGCGTCGCAGAACCCTCTCCAACATGGCCAATGAAGAATACCCTCTCC
CCCCTTTTGTTGAGGAGCATTTCAACAATAACAGCAAGAATCCATCGACCCTGCCCCCCG
ATGCTCTCTCCAACATTCCAGCATTGCCCCTCGTAAAAACTTACAAAGTCATCAAACGAC
GACACGACGAACCCGCCGGTCTTTTTCTCACCAAGGCTAAAAACGGTGCTGTCCAAGTCC
ACTCCCTCTCGCCAGAATCCCTCTTCCGGGAACCAACTTAGTCCCCGGACATGAAGTACT
GAGCGTCAACGAAAAGAGGGTAAACGATCCCAAAATGGCCGCGACCCTCATCACCCAAGC
AAGGGGAGGGTTGGCCTTGCGTGCGAGCGGCGGGGAAAGACCGAGGGATTTTTGTATTGT
CAGGTAAAGAGGAAGGGCGAGGCGGGCGGTGTGGGAGGGGAGGCGGTGCTCACGGATTGA
GGTTTGTTACTACGAGTGTGGATGGGGTGAAGAGGGGTAATCCTGGCACGGATGGTCTTG
TGCGAGTGTCTGCCCTTGACCCGGAGGGATTGTTTGCCAAGTCTCATCCGTTGAATCGAT
TGAGAGTGGGAAGTATTGTCATGACAGTGAATGGCACTCCTATTTCGAATGGACGAAAAG
CATTGGAGATGGTCATGGGTAGTAGGCAACTTGTGGAGGTCTTGCATTGCGACGAAAGGG
TGTGGAGAGAGGATTGGCTGTGGGATGCATTGGAAGAGGCAGAGGGGCTTAAGAAGAAAA
GTTTACAAGAGGTTATGTCTCGTTTGTTTCGGAAAGAAGACAATGCCAAGTCTGCTGGCG
AGGATGGGAAATCGATTAGGGCCGCTTGGAATTTGGAATGGAATACTGAACGAGATGAGG
TCACTCTAAATAAGCAGGATGTCGATTGGGCCTTCAAGTTGGTATTTGACGATGTTGCAG
GGACTTGTCATTCTCAAGAAGTGACCGAAAAAATGATGCCGCCAACTGATGAATTTGATG
TTTCTCTGTTTGCTCAATTAGTCAACGACAAACAAAGAACAATTATGCAAGTTCTTCAAA
ATATGCTGAGCCGTGCGAAGTTCGAGCTTCAGTTTGGAAGCACCTCGCTGCGCCGCAGCC
TAAGGGCGTCAAACGTGGTGGGCGCCGAGCCACAGGCAGCAATTGATGGCAGATTTCGTA
GGAAGATGTCGTATGATGGATTGCATATGATGTTGATGAACGATGGCGACGAGGAGGACG
ACGAAGAGATGTCGAACCTCGTGAACGATTTATTGAGAGTTGATGATAGAGATCGTCGTA
GGAAAAGCCAAGGGCAGGATGAACTTCGCGATGGAAGACGGGGATCAACGGGACATATTG
AAGCATTGGCAGCGGCAAATTTCACGGCAAAAGATTTAGAAGCTTGGTACCTTGAAAATA
TGGGCAAAGGTGTATCGAACGATGATAAAATTCATTGGTATCATGCCCGACGAAAGAAGA
TGGAAGAGCACCAAGAGAATAAGATGTTCAAATCTGACTCGTCGAATCGTAGTTACGCCA
GCAGTATGTTTAGTGCAGACATGCTTGAGGACTATTTGGACGACTTGGAAAATTTCAATG
ATATTCATGGTGGACCTCCTCCTTCAGCCGAGAACACTGGAGAAGATGGCAGCTTAACGT
CTTCGGAGTCGTCGCCGCCGCAGTCTCCTAGAGGTGATCAAAATTTGAGGATTACGAAGT
TTACACTAAGAGTAGCAATTCGCTTAATTCCCAGACGGAAGAAAAGAATCCAGATGAACA
GAATGCATACATAACTGGCGTTTTCCGAGATGTCGCCTCAAAATATGACGTTAGCGATGT
TGTTGTAGGGAGTGGTGGTTTCGGAGAGGTACGCGAATGCAACGACAAGAAGACCGGAAA
AACCTATGTCGTAAAAACAATCACCAAGCCGCCACCCGACGACACTTCCAAAATCAATCT
CGTTCGTAATGAAATTTTACTCCTTCATGAGGCCAAGCATCCCAATATTGTTGAACTGAA
GGACTTGTTCGAAGACAGCAAATACGTTCATATTGTAATGGAACAATGTACTGGCGGCGA
TCTGTTTGATCGGGTGGTAAACGACAATCCGGCCAGAATCCGTCATCGGGCGGAGGCAAT
GAAACACGAAGCACGGACTGCCAACGCCATGAGGTCAATAATGCAAGTCATCAAGTATCT
CCACTCAAAAGGCATTGTTCATCGCGACATTAAGCCAGAGCACTTTCTTCTGACAACGGA
TAAAAGGAAACTCAACGCATAAAACTTATAGATTTTGGCCTCGCAAGGAAGCATAAGCCG
GGTAGTCCACCCATGACAACGTTCACAGGCTCCCCAAGCTTTGTCGCCCCAGAAGTTATT
GCCCGAAGTTATGACCACATGTGTGATTTGTTTTCTACCGTGTAACAGCATACTTTCTCC
TCACTGGGATGCTACCATTTGACGGGCCAAGTGATGAAGACACATTTGATTTAATATCCA
TGGGGTATTCCGATTTCCCTCGTCTGCGATTCACTTGTCAGATGATGCACGAGATTTTGT
GACAAGGTTGTTGAAGACCGACCCCACGAAGCGAATGACAGCGGAGGAGGCCCTCGACCA
TCCTTGGTTAAGGAAAGATGCTAGCTGTTGAGTGACTGTACACTATTATTTCACTTACAT
ACATTCCTACTAAAGTTAAGCTTGTTGTGTTTATCGTATGCTCGTTGATAAAAAATAACT
GATTTCCTAGTTCATGCAATAATTTATGTACATTCTTTTTCGTTAAACTTTCGAAGGATC
ATTCATATTTAGTTCCTCGAACATGCTGACCAACTCGAAAGTGATTGGTTTCAGCAGACG
AAGGTAACGAGATATTTGCTGTCGGATATGTCTCTCCATGTGTCTTGCAATGTGCAGTTC
TAGTTCAGGACCTTCCAAGGGAATCCGAGAATGAGCAGAATCAAGAGTCTGTAAACATTG
GTCTTCATGCAGAGTTGCTTCCTCTTGTTTCTTTCCAAGATCCAATACTTCCACGTCGCC
CCAATCAGCAAAGAACGCATGCGAATTCATCAATTGGGCGCCAACTTTGCTAAACCCTTG
ATCAAGATGGTCAGCAAGTATGACAGCGTGGCGGACAAGCTTGATAAACCAGTTGTCAGT
CTTGCCGGAACGAAGAGCAGATGAATCAATGACCTGAGTTGAGTTTACACTCTCATGAGT
TGAGTTTACACTCTCACTTGAGTTACTATTTACAGGAAGATCCCAGAACGCAAGTTCTTC
AATAAATTCGCGTTTGACAACGCCAGCTGTATTGGGCAGTTGTTTAATTCCTTCTTTTCC
GCAGTCATCTGCATCAATAGAATTCCCACAGTCTTTGACAGCAATACCTTGCTTCGCTTC
GTCCGTCACTTCACGAAGCTTCGTTGCGTCCATCATGTTAAAGATGAGAGCTGCTTCGGG
AGCCGACCGAAAAGAATAGTTGAAAATCTTTTGAACGGCCCATCCATGATACTTGTCATA
AACTTGAGAGTACGCAGCACCTACGGCAGTTTTGCTGTCTGGGTACTTGCTTGGCGTTTC
CAGGATGTTTTGAAATACAGCGCTCTGATAGAGTAGCTGTCTCAAACTCCACAAAGGCCA
ATCGCTGCTCCACCATTGAGACGAGGTAGATTTGGATGAATGTTGCTATCTCGTTCGTAC
TCTAAAAGCTGGCGGACTGTGGGCCCACGAAGAGTTGTATCTGCACTAGGGATTTTGTTG
GCAGCCAGTTCCACACTCTTCATTTCGATCCATTGCCTCATGACTACTTCAACTCTGGCA
ATGTTTTGAACAACATCCTTCAACCCTAGCGCCATACCAACTGCGTACGACTTATACCCA
TCAGGCACAGTTCGAAGCATTCTCCATTCCGCAAAGACACGCAGCGCTGCGCAAAATAAG
GAGGCATCAATATCACCGCTCATAGGAAGTTCACTTTCGATGTGATCTTTTGACATTGAT
TCTTCTTCAATTTGAAATGATGGCGCAGCCGGCTGGGCAGGGTGCACACCGTCTCCTCGG
CTTATAGCTGCGGCTTCTCGTATTGCTTGAACAAAATTATTCATTTGTTCGGGAGGGCTT
TCAATGCCGGTGGTGTTTGGAAAGCTTTCGAGATCGTGATTTCTTGATAACTGAAAGGCA
TGGGCGATTTGTTCGAGATTTAATTCTGATATGTCTTCTATGGAAATGAAAGGTTCGGAT
GCACCCAGAATCAAAGGGCGATTCTTGTCTATCCTTAGAGAATATCCGGTGCGGCTGTTT
GATTTGGTAGATGCCTCATAAGAAGATGAGTATACAGACTTTTCAGTACTATTCAAAGAT
GAAAAAACTCCAGAATCAGATGATCCACCTCGGGGGAAACTGCTCGCAAGGAAAGGGGAA
GCACGACCTCTTGTAATAAAGCTCCTGATCCACTCATAAACTTCTAAAGGATGCAAACGT
CGCAAATCAATGCCACCGGCAAATGGCAATATCGGCCCCACCAAATCAATGAGGGATGCA
ATCGCAGCAGAGCCGAGCACCTTCCTAGACGAACCATGACTTCGTTTCTTCCTGCGCTGC
TGCCTCTGCCTGCTGTTCCTCCGTCCACCTTGGACTTTCATTAACAGAGACAATGGCAGT
ATCACCTCCGTACTAAGCAAGCCATACACGTCGAATTCGGAGGCGAGCATATCGCTATTC
GAACTTGAAGTGCTAGAAATGAAGGCCACGATGACACTTCCGACGACGAAGTTTACAAGT
GCCATGATGGCAAGCATCAACACGGAACCCTGAAAGAGCTTCAGCTTGGAAAGAGTGAAC
GACGTGGCGGGGCCGTCATAAAACGTATGTTCTCCTGAGAACTCCGACAGCGACGACAAA
GAGGGTACGGCCGTCCATTGTACGAAGCCAACGTGAAATTGCTGCACGAAGAAGTGGAAT
CGTTTTTTCCGAGATGGAACGGTGCACAATGCCGATTGGGTGTTACAGATGTACGTAAAA
CCACGCTGACACTGCCGAGGCTGCGGACTTTCCGAATCTGAGCGCTTTTCTGTTTCGTGC
TTGTCATAATTCCTTGATAATATGGTGCGTTATCTTGGTATTTGCCAATTCTAATGCTGT
GCTAAATGCAATAATGTCATCGTGGCGTTTCGACTTTTCAGGTGAACTGGCAGAGGTTGA
CATTCGTGATGATGTGTTTCGTTGTCATCGGAGGGAGTGAAAAAGAATCAAGGTGTCTGG
ATTCCAAAGTGTGACACGCAAAAAATGTGAGTTTGACACCAACGAAAAGGCGCGCCCACT
CCGCAGTATTTATCGATTTGCTTCTATATTGTTCGCAAAACGAGAAAACTCGTGTCCTAG
CTACGTCAACATGTTCACAACTGTGGACTCCCGACTTTCACCGTTTGGGGCGACGTAAAA
GGTTATGAGCGTGAAGTAGAAAAATCCGATGGTCAATTTTTTCCTCGTCGTCTCCGATCA
CATCATAGATCTATCATCTGCATATCGCTCTCGAGAGCCCAACAAGAAAAGTCATACCAT
AGCTTCGTATCTACAAAGGTCATCTGTCTTGCAACAGTTGTTGGACAAAGATCATTGGTC
ACGACGACAACGCAGCTATAACTCAGTTGAGGACCGCATGCCGTTTTCATGAAACGAATT
CCAACATCGGCTTCCTGGACAGCAAGCGACTTCATAGTAATCAAACTGGCATCATCAATC
ACCATGCGTTCCTTAGTGGCTGCATTCGTCGCCATTGCCGCGGCTCCTTTTGCGCATGGT
GAGCTTCGCAAGGTGCAGGATGTCGCTCATCTTCGTCATGATAGTTAGGGGTTACATGAA
AAGATATCGACGTGTTTAGCTCGTTCACTGCTGCAATTGATAACTTGTTTCTTTGAGGAA
CGAATTCTGCGTTGAAACTCTATGCGCCATTTGAGTCAACCGCTTGTGTTCACAACTGAA
CATCCTTTTTTCGTTCACTATTTTTTTCCTCTCTCGACGTAAAAACCAAGCCTTCGCACC
GGCTGCACACAATGGCAAAACACATGGTCATGTCAGCACTAGTCTTGCCGCTGCTGGAAA
TAATTCGGATGAAAGGGTGGGTGCACACATTTGAATTACCTTTTTCGCACATGTCGGTGC
TTATCAAAAATCACCTCCCCGGCATTTTTCACAGACACCAATGAGACAAGGAAGTTACGT
TGCTTTAGTCACACCAATGACTCCAACGGGGGAAATCAATATTCCTCAACTTCGTTCTCT
CCTCCAATTTCACTTGGAAGCTGGTACCGATGGCCTGTGTATCCTAGGCACAACTGGAGA
AGCCGCTGTCATGACCATGGCAGAACGTAAGATGGTTTTGGATGCAGCTGTCGAGGAAGT
CAAGGGGAAAATCCCAATTCTTGTAGGCACCGGCACAATCGACCCAGAACATGTTAAAGA
GCAGACTCTTCAGGCTATTGACTGTGGTTGTGATGCCTCTCTCATTGTCACACCTTATTA
CGTCAAACCTCCTCAACGTGCATTGATGCGACACTTTGAATCCATGGCAGATCTTGGTCT
GCCGGTTTGTATCTACAATGTTCCTGGACGAACAGGGGTTGATATGTTGCCTGAAAGCAT
CGGGAAAATAGCCGAACACCCCAACATTGTTGCAGTGAAGGAGGCAACAGGTGATGTATC
ACGGGTTTCTAAAATTCATGACGCCATGAAGGCCAATGGAGTGCCTACAGATTCGCTGCT
TCTTTTCAGTGGTGATGATGGATCTACCGACGAATTCGTTCTTGCTGGAGGGGATGGCTG
TATTTCTGTTACGGCAAATATAGCACCATCTCAAATGCATCAACTCATGATGGCAGCACT
AAAGAAAGACAAAGCAGAAGTAGAACGAATCAACGCCCCCCTTAGAACTTTGCACGTTGA
CGAGTTCTGCGAGGCAAATCCGATTCCCATTAAGTGGGCGGTGAAGCGGATTGGAAAAAT
TGATTGCGCCTTTCTGCGCCCCCCATTAGATGAATTGTCTCCCGAATTCTATGAAAAGAT
GGAGGGCGCTATGAAAACTGCAGGTTTGATTTAGTTCATTTCGCAGCATTTTAACTAAGA
CACACAATTCATCCTTGTAATGGCACATTTGCTTCACAGACCGTTTCGGCTAGTCTAATT
TTGACGTATCATGCGCTTGATCACCAAAGAGACATGCACAACGAAACAGCACGCATTAGC
AGTCTCTAGGCTACACCAAAAATGCATAGCAATTCAATGACTACGCTTCATTGAGCTGCG
CCAAAAGATATACCATCACTGGATGCCTCTATATTGCCTTATACTCATTGTCCACAAGCA
AGAGTCGTTTATCTGGTTTTCAAGACGGCAATTGGATTTGGCAAAAGCAAGTTCACCGTA
TTTCAATTAAGAGCATACGAAACTGCACAGCAGCTTTCTCTTCATCGAGTTGAATGCAGT
GCTGATAGAAGCCTTCTACTGAATCAACTTGTTTTAACGACGTCCATAGCATGATAACTA
AGGCACATGAGAAATCTTATTCACAGCACATTTGCTCTATAGACGGGATTAAGCTAGTCT
AATTTTGACATGTAATGTACCTGATCACCAAAAAGACATGCACAACGAAACAGCATGTAC
TCTGCATCAGCAGGCATTGGCTACACCGAAAATGCAACGCATTTTTGTGCCTTGTACTTC
ACTGAGTTACACCAAAAGATACACCTGCAATTCGTGTCTTCTACTCAATGTCTACAACCA
GGGGTCGTTTATCTGGTTTTGACTGAGACCTTCCCATAAAAAACGACCCCATCTTTCTTG
ACTTCCGTCTCGGGAAGACTTTACTCATCGTTGGGAGGCTTATATCAGCCCCACTGGCCG
AAAGGCCGAATGCATCGTTTGAAGTGATCTCGTTGCAGTCAAATGATTTATTCTTCTCGA
CGGTAATAACCTTGATAACTTCCCCATCCTCCTCTCTTCGCTCATTACTAGAATCTTCAC
GAACAGAACCTGTGGGAACTCTGGCATCTTGGCAACTTTCTTCTGACAGCCCATCTACGT
CGATATCAGTTTGTAAGGTATTCTGTCCACTTCCTTTGGCGCGTCCATCTGTGTTTAAAT
AACCTGGAGTTGACCTTTCTTCCATCTCGAGGTCTGCCGTAACTTCTTCCGTGGGAGACA
TGGTGGGTGATTCAGTGGCAGGTGGGTTCTCAGCAGCAGACAGCTTATCTGCAGGCTCAC
TTGTTGAATGTTCCCCACCTTCCTGGTTGTTTATTGACTTCTCTCCCTCATCATTTTCCA
GCGATGTTGATATAGAGACACTCGTAACTTGGTCATAAATAAGTTCAAATGAGGTATGCT
CAACCTCGTGGCCTCCTTCCACTTCCAGCACTTCGTTTGCAGTCACTATTGAGACTCCTT
GAGAGAAATCTCGAGCCTGGTCTACATCACTTGCTATTGAGAATGACACTTCAATTTTAT
CAAGGTCCGGTGAGATTTCTTGTGTAAGGACACTACTCTTGGTACTTGTATTGGCATTGA
TGTCGAAAGTGTGGATACTCTCACTGGACTCTCCTGCAGTGCTAGCCCTCCACATGGACG
ATGATGAAGGTGTTCGTTTGACTTCACTTCCATCCTTTTCGATTTCCTTGCTTAGTGTTC
CACTAGTCAGATGTGGGATCGTACAAAGTACTTGAGGAGGAACATCTACTCCTTGATTCG
CATGCGAAATGTCCTCCGATCGCGTGAAGGACTTGAAGGACTTGAAGGACTCGTTTGCCT
CTATGGGTTCTGCGGTAAAGTTCGTATCTTTATGGCCTTTTATGTCTACGCGAGACACAC
TTCTTTTGAAAAATGTAGAAATAATATTCTTCGCGGTAGTCTTTCCACCACCCATAGAGT
AGTTCGATTCAAACGTGGATGTTCCGCCAATGCTTCTATATTGATCCTCAGAAATAGGTG
AATTGACGATCACTGGAGTAGGATGGAGCTTCTTTGGTATCACTGTGCTTGATACTAACT
TCGACGATGGCATCCAAGAACGGTCTGTACTGTATTTCTCTCGGGTCATCATATCAGATA
GTTCTCCTTCACTGCCGTCTACGGACCTTGATACTGTGCTACTTGTACTTGCGCTTCCAG
AGTCAAAGTCTGTTTCGGAGTCAGTGTATTCATCTTCATCAAAAGTAAAGAACTCACCCT
CAGAGTCTTCAGTCTCTGATTCTGTTTCAAAATCATCACCATCCTCCTCGTCAGTATCAG
TAGTTCCTTCCCCAAACGTTGTGTCAGCGTCAAGTCCAAATTCGTCTTCAATGTCTTCCT
CAAATTCCTCTTCCGTTTCGTCCCCCAAACTATACTCGAGATCCCTTCAAAGTGTGCATC
GCTGTCGTCCTCTATGTCATCCAATGAATCTGCGTTAAACGATTTGGCACCAATGGTCTC
CCTGTCGGCACTAAAAATTGATGCAATGTTTCTGATCACAAATTCACGGTCATCGTCCAG
GGCGAATTCTTCTCGGAAACGAATCATATCGCAACACGATGTTGCGTTACAAAAAGAACT
ACGGTGGTCGGTTGGACTCAAAGGATATCGATCATCATCATCGTCTTGAATGTCGCCAAA
ACAATGTCGACTTTCTCTGGCTGACTTATGGCAGCCTCACTCTCACCACGATCACGAAAC
CAGTTGGTAACTCCACCGGGAAACACTTGTGAGTAGCATCAACATTTTCAGTTACTACTA
CACGATCGATATTCATGCCCTTGGCACTCTGGGGAGTGAGCACCATACGTTCAATATTCA
TCTTAACTTTGTTGGGGTCAATGTTGAGAACCTTTCCGATGGTATTTGAGGCCTCTCTGA
CTAACTCGCCACCTACCATATCAACGGAATGGAGAGAAAGAGGAAAGGCTGCCTCACACT
CTTCAGACGTGGCGTCAGGGATAATCGCCTCGGATCCGAAACACCCATACCTGGGTGAGG
TATAAGCAGCAGCATCCGGGAAACTCCCATCGGTTTCATTTTCGGTAAGAGAGTTCACGC
CAAGTTTCTGCCTTCTCCTAAGGCTCTTGCTCTTAGGGGACATGGTGGCCCGGACACTTT
CCTTGGCACTGGTGGCGGCTTCAGGTAAAACAGTTGATTCTTTTACAGCACTCCTTTTCT
TTTTCTGTGAAACTACTTTTGAACTTGAACTCGAAGACTTCGACTTTGGCACAATCGACT
TCGCCATTTTCCTCTGCTCTGATGCATCTTTCGATGCACACGTATTGTTTGGTGTTTCCC
GTGTTGCGCTTTTGGTTCTTGCAGGTGTCGAGTCAGGCGACTTTTCGTTGACAGCATTTT
TGGAAGGTTGTTGTTTCTCTGATGTTATATTCCCAGATGTCTTGATCCTATTATTACTTT
TTGCTGCTGCCTTCTTCTGTTGAGACGATATTGACTTCCGTAATTTCGCATCTCCAGGAG
ATTCGACAGAGTTAAGTGTCTTGGCGGGTGCAGGTTGTAGTACAGTGGGCGACTTGACTC
CATGAGTGGATGCAGACTTCTTTTTGACTTCACTTCGACACTTCAGTGCGGTGTCCTTAG
AGCTGAGAACGTGTTCCATATCTACTTTTTTGCTTCTCTTAGCGGATGCAGGTTGCAATG
GAGTGAACGACTTCACGGTAGATGCAGGCTGCTTCTGGACTTCTTTTTGACTCTTGGGTT
CGGTGCTGTTGTAGCTGAGGGCTTTTTCCTCATTTATATTTTTGGACTTCGATGCTAAAT
TTACACCTGCTTTTGTGGCTGGTGTCGAAATCTTTCCGGCCTTGGCTTTCGGCTTGCGCT
TTGTGGTGACTTCAAAACCCTCATCACCAAACTCACCTTTAGCAAAGAGGTCCTTCTTCT
TGTTCCTAGGAGTGGCGTTGGACGCCTTGGGTGTTAAAATCTTATTTTCCAGATCCCCTT
CCGCCTTTGACGCCTTGGGAGTCACAACCTTATTCTCTTGATCGCTTTCCACTTGCTCAA
CTTTAGTCCTACAAGCTACGCCGTTCACAATCCCCACACCTAACCCTTCCAACAGCCACC
ACCGTCCATTCTTTTCGTCCTCCAATCGTTGTTTGGTCTCGATCTCTTTGACATCTTCTT
TCATCCTAGCTCTCTCCAAGGCCTTGGCAGCTTCGTCCTCTCGGAATTGTTGAAGTGCCG
ATTTCGTCTTCTTCTTTTCGCCTCCATCCTTCTTCGCCGTTGCTGTCGACGCTGTATCCG
ATATGCCTGAGACGGCACGTTTCTCTTGCATTGCATCATTGGCGCATTTCTGATTGCTGA
CGGAGGAAAGAGTTTTCTTCGTTCTACTTCGGGATGTTTTGCTGCAGCTAGAGTCTTGAG
AATTGATCTTAAGGCTGGCGCTAGTGGTTTCACCTTTGTTGGCCGTTACCATCGATGCTG
CATCCGATGTGGCTGAGACGGCACGTTCATCTTGCTTAGTTCGATTGGCGCTATGCTGGG
TATTAGCGGGGGAAAGAATTTTTCGTGTGCTTCCTCGGGATGTTATGCTGCAGCTAGAGT
TTTGAGAATGCATCTTAGGGCTGGCCCTAGAAGTTTTGCTGCTCTCGGAAAGCGGAGATG
TCGGATGTTTGGTAACGGCCGAGGAAGAATGCCGTGAGGAATTTGTGGAACGACGTGGGT
GTGTAGGAGGCCGTCCACCAGTGACCTGTGTCTCTTCCGTTGTTGCATTCGCTTCAACCG
GAGGAACTCTGATCGTAGAAGGTTCTACATTTTTCCTAGAAGGTGATTCAGTCTTGGACT
GTTTCTTTGGCAACCTGTGCTTTAGGAGTGCACAATCGTCGTTTGCACTTGGAGATTGTT
TGCGTTTGACTCTCGGGCTGCTGACTGCGTCGGCATTCGACGAAGACGGAAATGTATTCA
TCGAGTCTACTTCCTTGGAATCATCCACTGCAACCACTACTGGCGCCACTGTTGCTTTAT
TTGGTAGAAGGTCATCTATGGTCTTCACCCTTGGTGATAGGGATAGGGCCTCTCTTTTGG
CCTTTCTCCATAGCGAACCAAGCTTTGTCTTCGCTGTGTCATCGTTCCTGTGATCATTCT
GATCGGAAGTGCCATTTGCTTCGATCGTAGACGACGACGGCAGTCGAGTTGGACGAAGCT
TCATACTCGGCTTCGCGTATCAAATCCAATTAAGACGATCGCCGTGATTGGCTCCTAGGT
TCCGATTGTAGCAACGGTTGGGGTGTTTCCTGAGGAAGAACAAGTGATGCACTACGCCAT
TGTCGATGCCTCATGAGCTGCTCTTGCAATGCGAGTCCTGTGCTCGTATTGCCATAATTT
AACTGAGATATGATATCGTGTGCGTTCAGTGACAAGAGTTAAAAATGTGAGTGACTTTAA
AAGGAGAGAAAGGGTTGGAAAGTGGCGAGTTTTCGAGATGACATTCTATTGCCACAAACA
CTCCCTTTGATAATCTTAGATTTTATTCTCATTAAGTATCGCTTCAGTCCATTCCGCAGT
AATTTACAGTATTGTAGAGTTTTGGGCGAGAAGCAGACCTACTGAATTTGTGCGTAAAGT
CAGGTCAGCATATGGGACTTAATATTCAACGTTCCGCACACAAAGGAATATTGGAATCAA
TTAATGTTTTATTGAACACCAAACTGCTGCCAATTTCTCATTCGTACTCAAACCATATCA
AGTATTAAATGCGGTGTCTGTGAGAATGGCATCAACTACAACATGTATGTACCACATTAC
TGCCAAACCAGCCGACAAAGACTTCGTGAGAGAGACTGAAGACGATGGGAGTATGTACCA
TAAGGCAATAGGGATCAAGCCACGATCTCATTACTTCAGTCGCTTGTTGTCGACGATTGC
AGCAAGCTCCAATTTCGTCATTTATTTGCGGAGCTGTAGAGCGTTCAGAAGACATTGACC
AACTTATAACGACAGACTAGCTCGCGACACAAAAGTACATCCAATACCAAGCATCTTGTG
ATACAGTTAACCAAACCCATCGTCAATATTTCAACCATGCCAGCGGTAGACACATCGCCC
GAGGTACAGGTCGCCCAACTTGGCAAAGAACCTGCAGCGCCCACCCATCAAGAAGAATCG
TCGATCGAATGCGACTTCATCCCCTTGATAGAAGACCGCCGTGAACCCATCGAAGATGCC
GAGACCGCATCAGACGACAGGGCTACGGCAGAGCCCCCCACTCCGTCTGCACAACTACGA
AATCCCGTGTCTCTCGCCACTCCTTCGCTGGCGTTTCTTCGTGAGGAAGCCACTATCGAA
ACGGATGTTCAGTCGAACATACCATCACCCTCTAAACCTACTATTACTATAGATCGTCGG
GCTCGTTCTATGCCTGCATCTCCTACGAACTCTATCGCGAGTATTGTGTACACCGAACCT
CCTACGAATAAGGAGTCTGTTCTGGGAGTTGACGTGAGTGAGGCCATCCCACTTGATTCC
TCTGCGAAAAAGGAGTCACGGTCGCGAATAGTGTTAAATGAGGTCATCGAAAACGACGAT
GATACCTTTGCAACCGACCATTCTCGTAGCACACAAGACAAGCCAGTTGTTGAAGTCGAA
GAAGAAGTTATTCGAGACGAGGCCACTCCGGCATCTCCGACGCCATCGGGCATGTCTTCG
GAACATACCTTGATGAGTTGTACCAGTCCATGCTAAGTCAACTTAACTTTGATGGTAGTG
TTGTGGAGTATAGCAAGGCTACCTCGACTGCAAACGCAGAAAATGGAAATACATCAAAAC
CTCTGGGTGCCGTTTTAGCTCGAATGTCAGAAGATCAGACCTTGGGAGATTTACACGAAT
CTCGTAACGTTGAGCAGGACTCGGCTTCTGCTACAGTCACCGAGACCCTCGAGAAAAAAG
CGGAGACCATCCCAAGTCGCATATCCAGGATCGGTCGATCCTCTGCCGCTAACGTTCGCA
CTTCGTCAAGACGGAGGGCACGCCAACTCAGTGGTCTGGGAAAGCAGTTCGCTGATTCTT
CCAAGACGACAATTGCGGATTCATCCAAGGTCGTCGCTTCAAAGACTAAGTCTCTTGCAG
CGACTTCTTCAAGGAGACTCAGTTCTACGTCAAAATCAATCGGTTCCAAGTCCAAGTCAA
TAGCCTATGCATCCAAATCTGTTGCTGCAAATGTCAGGGCTAGAAGTAAATCAAGAGTAG
GTGATGTAAGAAAGCAACGACAAGAATGCCAAACCTCCGAGGATTGCGCTCCTGTTGCCA
TGGCAGCAGAGAACCAGGAGGAACAAGAAGTCAACTCAACGGACTCAACGGACTCAACGA
AAAACATTACCACGGATGAGAAGAGCATAGATGCTGACGGATACATTCCCGGTCAAACTG
CTGTTGAAGAGTTTAACGGTGCCTCAGCAGAGGAGAGCTTGGAAGTGATGGTTTTCGCTC
TGGAAACAACAAGTGATGAAACCGTCAAGACTACTAACAAAACAGGAGTTGCCGAAGAAG
TGACCGTCGATTGCAAGGGCAAGGCTGTCGATCCCGATGCAATGAGCAAGGCTACTTCTA
ATGCCTCGACTGTCAAATCGATTACAGGTGATTCCAACACGTCAGCTTCTTCGGAGACTA
CTGCGTTAGACTCGAAATCGACTGACACTACTGTTCACAGTACAGGGACCGCGCGTCCCG
TCGACGATAAACCTGCCTCGACTCCAGAAGAGGTGAACTCGAATGCTTCAACTACGGCAA
TTGGTCAGTCATCTACTGCCAACATTCGTGCTTCTACAAGAAAGCGAGCACCACAGTTGA
GTGGTCTTGGGAAGAAGTTCACTGGATCGTCGAAGTCAATTGCGTCGAATTCCGCTAAAA
TTATTAGTTCAACTTCAAAATCGATTGCCAGTTCATCGAAGTCTGCTGTCGCGAACGCTA
GGGCTAGAAGTAGGTCAAGGCTTCGTGGTTCCAAGACGCCGCCACGAGAAGAAGGAAAGT
CTGTGGAATTGGAAGTCAACGAGCCCCCTCTTGTTGAGGCTGTAAAGGAGAATTCGAAGG
AATCTTATGGCGCCGAGACTGATGAAAGTGATGTCACCACTCGGGCCTTTCCGAGGAAAC
GAGCAAAGCAGTTGAGTGGACTGAAAAAGAAGATCACTGATTCATCGAAGACAATTGCTT
CCAAATCTTCCAAAACAGTTAGTACAACCTCTACATCAATTGCAATGTCATCGAGGTCTG
CAGTTGAAGAAGTCCGGGCTAGCAGTAGGTCGAGAGTTCCTAGCGCCGAGAGGCAATCAG
AAGAAAATAGGTTTGCCGAAGAGTCGAGCGAAAAAGTTGAAGAATGCTTTCCCGGCATGC
TGTCGGACGAAAATCAGCCAGTAGAAAATCAGAATAACGAAGTCATTGTCACTATGGAGG
ATGAAAGTAAATCAGTAGACCAAACCAACTCCACGGATGACAATCAATTGTCATACAATT
TCCCTGAAGAAAGAGGGGAAAGTATCATCGCAGATTCTATGACGCCTTGCCATGCGGACG
ACGGTGACACTGAAGAAAGTGCCCACATCACAACTCTGGATGCTGCCCCCACTTCGCCTT
CTCCTCCCAAGGCATCTTTAAGTGGATTCATGGATGGTTTCCGCAACTTCTCCCGCATAA
CAGAGCAATTCTTTTGCAAGACAGAAGAATATTTAGGAGACTTCGCCATGATTTGCGGTG
GCGAAGCTACATCTGCTTCTACCATGGAAGCAAACATAAGTAGGCAAGAAAAAGGAGTTG
TTGACTTTCCAGTTGCCCCAACCAAAGACGAACCCACCATGAACTCTGTTGAGGTTAGCC
CAATATTTGATGAACCGGAACCTTTGGTTGTCCAACCCGTTGATGGTATTTCTTCGTTTG
ATGGCGACAGCCGTCCATCTGCTGAGGAAGAAATGCCACTCCCAACTGAAATAGAGCCAA
TTCTTGCTTCAGTTGATCCCGCTAATTCGATTGAGCTCGGACAATCAAGTTCACTTCGGT
CTACTAAGTCGAACAAATCTTTGACCTTGTTGACTGAAGTTGAAACTAAGCCATCAACTG
AGTCAGAGAAGGTCACAGCAGCAGAGCCAAGTGAACATTTGCCCGTCGACTCTGTCGACG
GTGCCAGTGTAAGTGCTGCTCTCGCTTCTTGTGAAGAAGAAAGGAGGCAAAGTGAGATGA
AGTGTAATGAAAAGGAATCAAGTCTTGTTTCAACTGAAGTAATTCATGAAAATATCACTT
CAGAGACTCCTGTTGAGAGTCTTAAAGGTCATGGGGGACGGAAGAATTTCAAAATTCGCA
AATCTTTCTTTAAGAAGCCTGGCCTGGGTCGCGTCGACGATAGCACCCATGACAACGAAG
ACATCAATGAACCTCAGGCGCATTTCAGTGTCATGAAATCACTTAAAACTGGGCTCAAAC
AGCTTTCACCAAGGGCTAATGGTGGCTACAAAGGTTTGTCAAAGCCAAAGGGCACAGACT
CAGTTGATGAGTGCGTAAGTTCTGATGTCAACCGTAGCTCAACACAAAAACCAACCGACC
TGTATCATGACGAAGGCGTGCGAGTTTATGGGGGTGGTGTAACTGTTGCCATCAATGAAC
CAACTCAGTATCCCAAGCATCCTCTTAACTATGGTAGAAAGAAATCAGGGATCAGAAGAC
ATGTGGATCATATGCGAGAGACTGCAAAGAACATGAACAAAGTCCTTCAAAAGAGGATAG
TAACAGCAAGCCAACCTAGGATGAAAGCCATAATGACCAATCATGTCTACCACAAGGATC
AGGCTTCAAATCGCTTGCATTGATGCTCTCATGTGGTAAAAAAATGATGTAGATGTCCTG
GGTTTAAAGTTCTTATGGATGTATGTGTTGAAATTTAAAGAAGAGGTAGATGATAGCGTC
AGGTTTTCACGCAAACCATTAAGTAATTATCCTCAAATGTTATTACTACCAGATACAGCG
AGATTTTTTAGCACATGTTGAACTTTTCATTTGTTGCTAGATGTTTTAACGCCAATCAGA
CCAGTCCAGATCTGGACAAGCCGTAACGACTAGTCCAGATCTGGACTAGTCATAACTTTT
GTTGCAGAAACACATAGAAGCCGATGTCGCACAGCCAAGCCGACATCACCGTTGGATTCC
TCGCAAAAATTACCCCTAGAGACATATCACCACCCCATATCTTTGTGACACACCCCAAGC
GCCAGTCATGGCCAAAAATTACTACAGCACTTCGTGTTATCATCATGTTGCGATGAAAAT
TCTGATTGATTGGTGGTTCTCCAAACCCGGGAACATGGGTATACACAACTTCAACATTAA
AAATTAACGGAAATTCCCGTCCTTATCAGTTACAACTAGTCCAATGACCTCCTATGACAT
GCACCCTCAAATACGACTAGGCCAGATGTGCTCTATTCATGTTCATAAAAATTCGTGTTC
TGATTGGCGTTAAGTGTTAAAATGATTCTTGTGTCATACATTTTTGGTTCAATAATATTG
TACAACTGGGCGTTTAGAAAGAAATTTGTTCACAAATGGTAAACTGGGTGCATAATTTTT
TTCTTCCTTTTTTCCTTTTTTCCACTGGAATTTTCTTCCTTTTTTCCTTTTTTCCACTGG
AAAATTTCCCGATTTTTGGGGGTGTAAATTAAGGGTGGTCACCACCGTCCATTGCATATA
AAGATATCCGGTGACGCATTTTTCCGTCTATTTTAGTTTACATATTTTGTTCGGAACACA
CGTTGTGAAAAGCGCTGACGTGTTGCCATTGTTGTAGTGTTCAGAACACGCGTTGGGTCA
ATATCATGCACGTAAAGGAATCGTAAAGGCAAGAAGTGTCCCTATTCACACGCGCCGTGG
ATGCGTTGATTTATTATAGGGCCAAATCGACCGCGGTGAAATTGTATGCAGAGGAGTCGT
GAAATCAGCAGCCAAACACCACGTACGTATAAAGAACGTAAAAGAACGTCAAGGCGAGAA
GTGAATGAAGAACGGTTGAGAGGGGGAAAGAAGGGGTGGAAATTATTTTTCCAGTCCACG
CCTGACTCCGACCTGGACTCGAGACAAAAATTTCCACCCCTGCGGATGACGGACAGGGCG
CAAATTTCCAGTGGAAAAAAGGAAAAAAAGAAATTATTGCCTATGCAATGGACACTACCT
AACAGGCATATCAAGGCTGTGATTTTCACTCGTTGCAATCACTTCTCATGAAGGATAGGT
GAGCCAGTTGCTACCACGCTTGTTCATGAGGTCACCAGCAAAGTGCTTCAGTGTGACAAC
AATGATAACACATTCCAACTCCTCATATGCTTGCAAAAAAGTTAGTTTACCATTGATTCT
GGTCTGTGATGGTCAGGGTCAGGGCTGGGCATTTACAGGATGAAGCAGACTCGTGAAAGT
CAACCCCAAACAATATTGTAGCGTGAGTGACTTATCCGCACTTCTGGGCACATGAATTCT
CCCATATCAAGGTTAGCAAGCACTGTGCTGACATTTGCAATTCATCCTGTGCCTTTGTCA
ACAAACGCAAGTATTGACACATACCTTGTTTTGGTGACATTGCTTCACTCTCTTCTGTTT
CCTCAATCACTTTTAGTGTCAAAGATGAGTTCAGGATGGAGGATGATTCACTTTGTGGCT
TCGTGCCGGTGGTAATGGAGAGCGAGTTTCAAATGTTATCAGGGGACTCGGTGGGGTGGA
TGCTGACGTGGGGGTAGTTCTGACAAGGAGCTTGTTGTTATCACACCTGACATGATTGAT
CATGCTGTGCTGCAGGTAAGGAAGGTGAAGATTTAGAGGCAATACTTAAGGGACCATAAT
GTTCCTGAAATGCATCTAGATACAAACATTAAAACAACTCATACTAACACATGCATCCTA
TAAAATACTGCTCTGAATTAAAGGGGAAGATAGAACAAAACCATATTTTGATGTCCTACA
AAATCAAGGAATCTGACATTCTTGATGCAGTGATATGTGACATCAAAAATGTTTGAAAAA
AAGCACAAAAACTCCCTAACACAACAAACCCCAAACCTCTTCCAACCATCACTGAAAATA
TGTGCAAGGTTGTTTACTTGTATAATGAGTGGAGGAAAGTGATTCCTGCAGGGTGGTGGT
GGCTTGTCCTGATCCAACTTCTGAGCAGTATGCTGCTGTGAAGTTAGAAGCTGGGATTGG
ATCGTTTAAGTTTGATCAGAATGCTGGCAATGGTAAGTTGTCAAACATGTACAAGTAGGC
ATTTGAGGGAATTCCCATGTTATTTATTTGTGCTGTTTGTTTGTAGCAGCAAGTTGAAGT
GTGAGACTGTTATTTAGCTTGAGGGTAGCATTGTTGTGCATGTGACTCTGTTGCTGTGTT
GTTAGGGCAGTCATGGTGGTGGTGTTGGTGTTGGAGGCGGTGTTGGTGTTGGGGTGGTGT
TGCTGTTAGAGCAAAGGTGTCTTTGGGGTGACATTGTTTAGGTAAGTTCACTTTTGCTGA
GGTGTCATGATGTTTCCAGTGGTGTCATTGTTGTGGTTGACATTGGACATTGTTTGGTGC
AACCCTTGTAGTGGCGTGTCTTGGTATGGCATCGCTCAGTTGGCATTCTTTGTTTTGGTG
ACATCCCATAGCATGGCTTCATTCTTGGTGTGGTGTCATATGTTTCCTGATGTCATTCAT
TGTGGGGTGGTGCCATTTTTGTGGGCATCAGACTTTCTGCGGCATCATTCTTTATGTGGA
ATGAGTCTTCAAATTCATTATGTTGCTGTGTTTCTGTTGAATGAGTGTTGATTGTTACAT
TGCAGTGAAGGAAGTCTAGGTCATTGTCCAGGTAAATACCTTGATGGTTCATCAGTGAGA
AAGGTTATATCAAGTTGGTTGATTTAGAGTGCAGTTATGTTTGGATTCCATTGGTATTGC
GGGGGGTGCTGGCTTTATGTTTTGTGGTATGGCATTATTGTTCTTGAGGAAACATATTTT
TATGGTGTTGACTCTTTATTGATGCGGTGCATTTTTGTAGTGGCTAGTACTCATCATTGG
TGCAGCAACAACAACAACAACAACAACAACAACAACAACAACAACAACAACAACAACAAC
AACAACAACAACAACAACAACAACAACAACAACAACAACAACAACAACAACAACAACAAC
AACAACAACAACAACAACAACAACAACAACAACAACAACAAGCAACAACAACAACAACAA
CAACAACAAGCAACAACAACAACAACAACAACAACAACAACAGGCAACAACAACAGGAAA
CAACAACAGGCAACAACAACAACAACAACAACAACAGCAACAACAACAACAACAACAACA
ACAACAACAACAACAACAACAACAACAACAACAACAACAACAACAACAACAACAACAACA
ACAGCAACAACAACAACAACAACAACAACAACAACAACAACAACAACAACAACAACAACA
ACAACAACAACAACAACAACAACAACAACAACAACAACAACAACAACAACAACAACAACA
ACAACAACAACGATGACGACAACGACTACGACTACGACGACGACGACAACGATGACAACA
ACAACAACAACAACAACAAGGACAACCACAAGGACAACCACAAGGACAACCACAAGGACA
ACGACAAGGACAACGACAAGGACAACGACAAGGACAACGACAAGGACAACGACAACGACA
ACGACAGCGACAACGACAACGACAACGACAACGACAACGACAACGACAACAGCGACAACG
ACAACAACGAACAAGCAACAACAACGACAACGACAACGACGACAACGAACGACAACACGA
CAGCGACAACGACAACGACAACGACAACAACAACGACAACAACAACAACAACAACAACAA
CAACAACAACAACAACAACAACAACAACAACAACAACAACAACAACAACAACAGCAACAG
CAGCAACAGCAGCAACAACAACAAGAGCAACAACAACAACAACAACAACAACAACAACAA
CAACAACAACAACAACAACAACAACAACAACAAAGCAACAACAACAACAACAACAACAAC
AACAACAACAGCAACAACAACAACAACAACAAACAAACAACAACAAATAACAACAACAAC
AACAACAACAACAACAACAACAACAACAACAACAACAACAACAACAACAACAACAACAAC
AGCAACAACAACAACAACAACAACAACAACAACAACAACAACAACAACAACAACAACGAC
AACAACAACAACAAGGACAACAAGCAACGAACAACGACTACAACAACAACAAGCAACAAC
AACAACAACAACGACGCAACGACAACAACAACAACAACAGCAACAACAGCAACAACAACA
ACAACAGCAACAACAGCAACAACAGCAACAACAGCAACAACAGCGACAACAGCGACAACG
ACAACAGCAACAACAGCAACAACAACAACAACAGCAACAACAGCAACAACAGCAACAACA
GCAACAACAGCAACAACAGCAACAACAACAACAGCAACAGCAACAGCAACAACAGCAACG
ACAGCAACGACAGCAACAACAGCAACGACAGCAACGACAGCAACGACAGCAACGACAGCA
ACAACAGCAACAACAGCAACAACAGCAACAACAGCAACAACAGCAAGCAACAGCAGCAAC
AGCAGCAACAACAGCAACAACAGCAACAACAACAACAACAACAGCAACAGCAACAGCAAC
AACAGCAACAACTACAACAACAACAACAGCAACAGCAACAACAACAACAACAGCAGCAAC
AACAAGCAACAACAACAACAACAGCAACAACAACAACAACAGCAACAACAACAACAGCAA
CAACAACAACAACAGCAACAACAACAACAACAACAACAACAGCAACAACAACAACAGCAA
CAACAGCAACAACAGCAACAACAGCAACAACAGCAACAACAGCAACAACAACAACAACAG
CAACAGCAACAGCAACAGCAACAGCAACAGCAACAACAGCAACAACAGCAACAACAACAA
CAACAGCAACAACAGCAACAACAGCAACAGCAACAGCAACAACAACAACAACAGCAACAA
CAACAGCAACAACAGCAACAACAGCAACAACAGCAACAACAGCAACAACAGCAACAACAG
CAACAACAGCAACAACAGCAACAACAGCAGCAACAACAGCAACAACAGCAACAACAGCAA
CAACAGCAACAACAGCAACAACAGCAACAGCAGCAACAACAGCAACAACAGCAGCAACAG
CAACAACAGCAACAACAACAGCAACAACAGCAACAACAACAACAACAGCAACAACAAGCA
ACAGCAACAGCAACAACAGCAACAGCAACAGCAACAACAAGCAACAACAACAACAACAGC
AACAGCAACAACAGCAACAACAGCAACAACAACAACAACAACAACAGCAACAACAACAAC
AACAACAACAACAACAACAACAACAGCAACAACAACAACAACAACAACAACAACAACAAA
CAACAACAACAACAACAACAAACAACAACAACAGCAACAAGCAACAACAACAACAACGAC
AACAACGACAACAACAACAACAACGACAACAACGACAACAACAACAACAAGCAACAACAA
GCGACAACAGCAACAACAACGACAACACGACAACACGACAACAACGACAACAACGACAAC
AACGACAGCAACGACAACAACGACAACAACAGCAACAACAGCAACAACAGCAACAACAGC
GACAACAGCGACAACAGCGACAACAGCAACAACAGCGACAACAGCGACAACAGCGACAAC
AGCAACAACAGCAACAACAACAACAACAGCAACAACAGCAACAACAGCAACAACAGCAAC
AACAGCAACAACAGCAGCAACAGCAGCAACAACAACAACAACAGCAACAGCAACAGCAAC
AAGCGACAGCAAGCGACAGCAACAACAGCAGCAACAACAGCAACAGCAGCAACACAGCAA
CAACAGCAACAACAGCGACAACAGCAACAGCAAGCGACAGCAGCGACAGCAACGACAACA
GCAACAGCAACAACCAGCAGCAACAGCGACAGCAGCAACGACAGCAACGACAGCAACGAC
AGCAACGACAGCAACAACAGCAAGGACAACAACAACAACAACAACAACAACAACAACAAC
AACAACAACAACAACAACAACAACAACAACAACAACAACAACAAACAACAACAACAGCAA
CAACAACAACAACAACAACAACAACAACAACAACAGCAACAACAACAACAACAGCAACAG
CAGCAACAACAGCAACAGCAGCAACAACAGCAACAACAGCAACAACAGCAACAACAACAA
CAACAGCAACAACAACAACAACAGCAACAACAGCAACAACAGCAACAGCAACAGCAACAG
CAACAGCAACAGCAACAGCAACAGCAACAGCAACAACAACAGCAACAACAGCAACAACAG
CAACAACAGCAACAACAGCAACAACAGCAACAACAACAACAACAGCAACAACAGCAACAA
CAGCAACAACAGCAACAACAGCAACAACAGCAACAACAGCAACAACAGCAACAACAGCAA
CAACAGCAACAACAGCAACAACAGCAACAACAGCAGCAACAGCAACAACAGCAACAACAG
CAACAACAGCAACAACAGCAACAACAGCAACAACAGCAACAACAGCAACAACAACAACAG
CAACAGCAACAACAGCAACAACAGCAACGACAGCAACGACAGCAACGACAGCAACGACAG
CAACGACAGCAACGACAGCAACGACAGCAACGACAGCAACGACAGCAACAGCAATGACAG
CAACGACAGCAACGACAGCAACGACAGCAACGACAGCAACGACAGCAACGACAGCAACAA
CAGCAACAACACCAACAACAACAACAACAACAACAACTGCTGCTGCTGCTGCTGCTGTTG
TTGCTGCTCCTACTGCTCCTACTGCTCCTACTGCTCCTACTGCTCCTACTGCTCTCCTGC
TAAATATGTGCTCCTGCTCTCTTGCTGCCTGTCTCTGCTACTGCTGCTGCTGCTGACTGC
TGCTGCTGCTGCTACTGCTGCGCTACTGCTGCTGCTGCTGCTGCTGTGGTGCTGCTGCGC
TGCGCTGCTGCTGCTTTGCTGCAACAGCAACAACAGCAGCACAGCAGCAGCAACAACAAC
AACAACAACAACAACAACATTAACAACAACAGCAGCAACAGCTTGCAGCAGCAACAGCAA
CAGCTGCAGCAACGGCAACAGCAACTAACAGCGGGCAACAGCAGCAACAGCAGCATTAGC
AGCAACAGCAACAGCAACAGCAGCAACAACAGCAAGGCAGCAGCAGCGCAACAAACAGCA
GCAGCGGCAGCTGGCAACAGCAGCAGCAACCAGCAGCAGCAGCAGCACGCAGCAGCCGCA
ACAGCAGCAACAGCAGCAGCAGCAACAACAACAGCAGCAACAGCAGCAACAACAACAGCT
GTGGCTTAGCAACAGCAACAACAGACAGCAACAGCAACAACAGCAACAGCAACAACAACA
GCAACCAGCAGCACAGCAGCAACCTGCTGCAGCAGCAGCAACAACAACAGCAGCAACAGC
AACTGGCAGCAACAGCTGCAAGCAGCTTTGCGCAGCAACAACAGCAACAGCAGCAGCAAC
AGCAGCAACAGCAACAGCAACAGCTTGGCAGCAGTGCAGCAGCAGCAGCAGCAGCTGCAG
CAGCAGCAGCAGCAACGGCACAGTAGCAGCAGCAGCAACAGCAGCAACTAGCATGCAGCA
GCAGCAGCTGCAACAGCAGCAGCAACAAGCAGCAGCAGCAACAGCAACAACTGCTGCAGC
ACTACTACTACTGCTACTGCTACTGCTACTGCTACTAGCTGCTACTACTACTACTACTAC
TACTACTACTACTACTACTACTACTACTACTACTACTACTACTACTACTGAAACAACTGA
AACAACTGAAACAACTGAAACAACTGAAACAACTGAAACAACTGAAACAACTGAAACAAC
TGAAACAACTGAAACAACTGAAACAACTGAAACAACTGAAACAACTGAAACAGCTGAAAC
AGCTGAAACAACTGAAACAACTGAAACAACTGAAACAACTGAAACAACTGAATCAACTGA
ATCAATTGAAACAACTGAAACAAACAACTCCAACTACGACAACATCATCATCATCACCAT
CATCATCAATGCAGCAACAATTTAACAACAATGCAACAACTATGGAAACATCAATGGAAA
CATCAAATGAAATATCAACGGAAACATCTATAGGAACATCAATAGGAACAGGATGAGATA
TTGTAGGGTTTCCATCAGTCACATATCCATGTGGTGCATCACTGTTTTCTGTTTTGCAAT
GTGTCATTGGTTTCACACTGTATGGTGTTACGGCCCACTGCTAGGTATGATATTGATGGC
CAGGATGCTGTTCTGGGTGTGCTACTGGTGTGGTGTTTTATTAAAGTTCAGGGGATAATG
CTATTCTTAGTGTTGTTTAAATGGATTGTGTTATTGGTAGTATATTTTTTATTGTGACTG
TTGTGTTGTTTAGTTGTTTCCTTCCTTCATACTTGATGCTCTCTGTGATAGTTCTTATTG
TAGTATGAGTGGAATTTGTGATAGAAGATATGAGTGTGTTTCAAAGGTTGATGAAAATGT
CAGTCCTCCCTATGAAGTTGTTGATTCTTCCTCGGTGCTGAACTAGGAGAGGGAGTCTGT
AAGTTTGCCTTTCAACGAATTGGCTAATTTTGTATGATTTTGTTCTGACTTAAGTGCTTT
CATGTGAAATGGACCATTCATGATGAGGAAGGAAACTTGTTTGCAGTCACATAGTATTCC
AGTGACATCTTGTCCTCCAGTTTTATTATGCTATGAAGCGTGCTTATTTTACCCCAAAAC
AGACAAGAGCTATTTCTGTTCAAAAGTGCTGCTACAATAATAATTTCTCCTTTATCACCA
GAAGCATTTGCATTGGTTTTGTGGCAAATCTCTCTTTTACTGGAAATACAATGGAGGTGT
GCATCTGACATAGGCCAAGAACCTACCATAATTAGTACCCTCATTGGTACCCTTATTAGT
ACCAATATGGACTAATTCGAAAAACTCCCAAGTAAGGGATCATCCTGACCTCCCAAGTGG
TGAGAGGTCCTAACAGGTTGAAGGTCCATATGTTCCGATCTATGCAACGAGGGAACATGC
TGTCAGAACATCCATGTTCCCTGGGTATAAACATACCAGAGACATGTAGAAACCTACACA
GAATCATATTATTTCGTTGGGATTTCATTGACATCCCATCCTCATTTGTTCATTGTAAAC
AGTAAATGATAAGCTCACAATTTACCATCATCAACAAATCTATAACACCTTTATCTACAA
AATTGGTATTTAGTACTTTTTACCTCCAAACAGCTTAGGTCACTATCTATAGATAGCCGT
TTCCGCGACCTTCTTGCGTGAAAGCCACTGAAAAACTTTTTTCCGTCCACTCCGTCACTC
GTGCTCCGTTGCGCAAGCAGACCCCTTGTCAGCTACGTAATACAAGAGTGTGCAAAAGGC
AACTACGTCGCGTCAGCCAGAAGAACTTGTGCACGTCAGCGGTACCCCTAGGAGCTTTTT
TAAGGCCCTATTTATAAGTACACGCCTAGGTGACGCACTTACAAGAATGATCACCTCTAA
GGCAGTCCCTGATGGACTTAAAAGCCAAGAGTGTGAGAGGAACCCGGGACGGAACAAGCC
GCCCGTGCCATACATACCCGAAAGGGATGTAGTTCAAGACGCACTGGCAGTAGATACTAC
AGCCAGCACGATGAAGCTCACCCTGCCTGGCAAGGTAGAGTTGAGGGTATCCGTGTGGTC
ACACGGTACTCGGGAGCAATTCCTGATGCATGTCCAAGCAGCCCTGGATGCCGTAAGGCA
GAAGGGCCTTGATGCGGCATATGATAGGGTCTGCAAGGACCAGAAGGATTGCATCAAGAA
GGCAACAAAGGCTGAAGAAACTTTTAAGAGCTACTCGGGATCAGATGCGAATCCTCCCGA
ACAAAAAGCTTATGAAAAGGCCCTAGAAGCTGCCAAGAAAGCTGACGAGGCTGTTACGTC
CGTCATCAATCAAGTGTTCAGCCTCTACTCCAACCTACTCACGGAGGAAGCAAGGCGCCC
CTGGAAGAAGATCGTGAGTGAACAAATTGACTGTCTCCATGGACTGATATCTACGGGGAA
GAACATCCCGAGAAGCGTGGTCATTCATGGAATACATCAGCTTCCATTTATTGACCGTGT
TCCGTAATGACGCTGCTGAGACCCAGCGCTTCTACATCAGTAACGGGTTGAAGAAGCCCA
ACAGGGTTCCGATTCGCCAGTTCATCAGCCGCATCCAGCAGCTGAATGGCTACTTGGACC
TATTGCCCTGTCTGTACTACTCCAACCGTGCCACCAAGCTCACCACTGCGGTGAAGCCGT
TCGATGACCCGGACCTAGCTAGTCACATACTACGCATGGTCCCAAGGAATTGGCAAGACC
AATACGAACTCAGTGGGGCATCGGTACCCCAGAGCGTCCGGAAGCTTCTAGGAGCACTTG
AACGCATTGAGAAGGCTTATCCGACCGACAAGGATCGTGATGGGCCTAAAGGTTCCGCAA
AGTCCGGCGACTCCTCCAAGAAAAGGATGGTTACGTTTAAGGATCGAATCCCACGTAAGA
GTACCACAAGTGCGAAGCACTGAATTTTGTGCAAGAAGCATGGGGGCGCGCACACGACCC
ATAATACGCAGGAGTGCCGCAAGTATGAGAAGGATGGTTCCTTCAAAAAGGACTTTGCAG
GAAGAAAGCCCCGTGGACCTTCGCGTGGTCCGGAGGCTTCTCACCGCACCAATAGTGCCT
ATGCGCAGTTGTCTGCAAAGATTGAGAAACTTGAGAAATCGAACAAGAAACTCAAGCGTT
AGCAGAAGAAACGCAAGCGCCGTCACGAAAGTGACAGCAATGACTCCGACTCGTCATGAA
GGGATGGGTACGGTAGTACTGGGGAATCAAGTACATGTTGCAAGAAACTAAAAAGTAATA
AACAAACATATTATACGTACCCCAGTCCGAGTAAAACTACCGTTAACTCGTATTCAAACA
TTAATTTGAATAATAATCTAGCTAACAAGATTAGAAAAGATTCAAAAAATCTTAATACGA
TACCGAAACATTCAGTTTTAAATAATCGAATTGTTTACGATAACACGATGAAGCAAGATC
AAAAAAATCTTGCTTCAAAAATCGAAAAGAACACACAGAGTGAGATAATTGCCGAACTGT
CAGACCCCGAACTGTCGGGTGCCTTTCTCAATAGTGTGAACACTTCCTTCAAAAGTCAAA
CAGAAGGAAGAGTCACAGCTGTAGTAGCCAAAGCATGGCATACCTTAGCAACTGAAAATC
AACTTCCACAGAAGCCCGAACACTCTGGGAAGAGTTGCACTAGTAACAAAGTCCTCAAGG
TCCTACTTGATAGTGGATCTGATGGTGACTTGATGTTCCATGAAAAGGGAACATCCATGC
ATTTCCCCTACTTGGCTAGGCAGGTGCCAAATTCTTGGCATACGTCGAATGGGGACTTCC
TAACAAAAGGAAGCAGCAAGCTTAACCTTCGTTTTTTTTATTATTCCAACAGCAAGGAGT
ATCTGGTAACACCAGACGTTGTGGAATATGATAAGAAGAAGATGACCAAGCCAATGTATG
ACCTCATTCTTGGTTGTAATACCATGAAAGAGTTAGGAATTGTTCTAGATTTTCGAACAA
AAGAGATAACAATTGATGACGTCATTTTGCCAATGAGGGACATCAGTAGTCTGACTAAGT
CAACAATGGGAAAAGCCTGGGCTGTGAACAACAGCTTGGCACATGAACCCAGTAGTACGC
AAGAAGCAACTCAGAGAGTGGTCCATATCCTAGACGCTAAATATGAAAAAGCAGACCTCC
AATTAGTTGTTAGCACCAACTGTACTCATCTTAGTCTCCAAGACCAAAACAAGTTACTAG
AGTTACTCACAGAATACGAGGAACTTTTTGATGGAACACTAGGTGATTGGAACACAGACC
CCATCTCCCTAGAACTGAAGGAAGGCACTAAGTCATACCACGGCCGACTATTCCCAGTGC
CAAAAGTACACAAAGAAACCATAATCAAAGAATTGAATAGACTTTGTGAACTGGGGGCAT
TAGAGTTTCAGCCCGCATCAGAATGGGCGTCACCCACATTTATAATACCAAAAAAAGATA
ACACTGTACGTTTTATCTCTGATTTTAGGGAAGTAAATAAACGGCTAGTTAGGAAACCGT
TTCCATTACCCAAAATCAGTACAGTGTTGCAAGAGTTAGAAGGATTCACTTTTGCAGCCC
TTGATTTAAACATGGGTTACTACACCATATGATTGGATCCTGATGCATCCAAAATCTGCA
CCATCATTTTCCCTTGGGGAAAGTACTCTTATCTTAGATTACCGATGGGTATTGCAGGTT
CTCCCGACATCTTTCAGGCAAAAATGTCAGAGCTAATGGTTGCCTTAGAGTTCATGAGAA
CTTATCTGGATGATTTGCTTTGCATCACCAGGGCAAGTCTGGATGACCACCTAGATCATT
TAAGGTTGGTACTTACCAGACTGAGAGACGCAGGCTTGAGAGTCAATGCCCCAAAATCAA
AGTTTTGTGCTGTAGAAACAGAATATCTGGGATATATATTAACCAGGACTGGCATAAAGC
CACAGCCAAACAAAGTACAAGCAATACTTGCAATCACACCGCCAAAACAAGTCAAAGACC
TCAGTAGGTTCCTGGGCATGGTCCAGTACTATCAAGATCTTTGGGCAAGACGTAGTGAAA
TGATTGCCCCACTCATCTCATTGGTAGGAGAGTGTGGTCATACTAAAGTCACCAAAGCCA
AGAAAACCAAAAAGCGACCTTGGTATTGGGATGAGGTACATCAAATAGCATTTGATAACG
TAAAAGCTGCTATCGCTAAAGATGTAGTTTTAGCCTACCCTGATTTTTCAAAGGAATTTG
AAATATACACTGATGCCTTGTCTAAACAACTTGGTTCAGTGATTACTCAAGGTAGTAGGC
CCCTCGCGTTCTTCAGCAGAAAACTGTCTGTAACACAGTACAGTGTGACCGAAATCGAAT
TACTGGCCATAGTGGAGACACAAAAAGAGTTCAAAGGCATACTGTGGGGACAACAAATAA
AGGTCTATACAGACCATAAGAACTTAATCCAAGATGCCCTTGGATTGACCTCTGACCGAG
TCTATCGGTGGAGATTATTACTTGAAGAGTATGGTCCCGAAACGGTGCACATAAAAGGCA
TCCATAACACTGTTGCTGATGCCATCTCTCGATTGGACTCCGGTCCAACCCAAGATGACA
ACGCCAATTGGATGATGTTCACAAAATGCTGGTGTCACTACACTGAGCATGCATCAAGTG
CTGACAGCACTTCTGACCACCAAGAAAGCATTAATCTGGTGTTTGCTAATTGCAGCGACA
AAGATGTAATTTACCCATTAACAGTGAAGGAAATTGCACAAGCCCAGATGACAGATGCAA
CTTTGCAGAAGTTTAGTAGACATGACAAGTATTCCACTCAATTAGTGTAGGATACACATT
AGTTATGTAAGGATGGCAGGATGGTCATTCCCAAAGCACTTCATAATTGAGCAGTTAGCT
GGTATCACCACTACTTGCAGCATCCTGGACACACACGTCTTGAAGAGACGTTGCACGCCA
TGATGTATTGGAAAGGTATGCGAAGTACTATCGGATCACACGTCAAAAACTGTCGTATAT
GTCAAGTCAACAAACGACACAAGCACAAGTACGGGAAACTCCCTGCTAAGCTTGTCATCA
CAAACCCTTGGGAGGCTTTATGTGTGGACTTTATTGGACCATACACCCTCAAAGGTAACG
ATGGGACAGAAATTGACTTTATGTGTCTTACTATGATCGATCCAGCTTCTAGTTGGTTTG
AAGTAGTAGAACTGCCGGTAACCCCAGAAACGGTTACTCCCATGGATACAAAGGGGCAAA
AGGGCACTAAGACTCATACCAATCCTAAATTACCATCCTTTGACAAATCATCTGCAATGA
TAAGTAATTTAGTGAATAAGACCTGGTTTAGCCGTTATCCACGTTGTCAATACATTATTT
ATTACAATGGAAGCTAATTCAAACTTCACTTCGAAGCCCTTTGTGAATCATATGGGATCA
AGCGTAAGCCAACCAGTGTCAAGAACCCACAAGCAAATGCTATACTGGAGCGGGTGCATC
AAGTAATTACTGCAATGCTCTGCACTACTGAACTAGATATGGCCAATACAGTAGTAGCCA
GTGACATAGATGCGTTCCTAACCAACGCAGCATGGGCCATTCGCTCAACTTACCATACAG
TACTGAAAGCCTCCCCAGGTGCAGCAATTTTTGGCAGGGACATGTTGTTCGATGTTCCCT
TCCTTGCTGACTGGAATAAAATAGGAGAACATAGGCAACACCAAACTGACCTCAACACGT
TGCGGGAAAATTGGTCACGCCGTGATTGGGATTATAAGGTTGGTGATCAAGTACTACTTA
GAAAAGATGGTATCCTCCGCGAGTCAGAGAGTTGGTATGAAAGTGATCCTTGGACTATCA
CAACTATTCATACGAATGGGACTATCAGGGTTCAACGCGGTACAAAATCTGAACAATTAA
ACATCAGAAGAGTCACACCTTTTTTAACCAGCAGACTTAACCAATATTAAGCCAGATATT
TTTTATGTGTCATCTCCCTCTTCTATACAAACACTTACGCTTTAGCACACAGTCACAGAC
TTTTTAGTTTGTACATAAAGAGACATGGATTAAAAAAAATCCTTCACAGGTTTTTTTCCC
TCTTTTTTCACCCTGATCCTCCATTCGTGAGGGTGAATGACATGGGACAAGAACCTACCA
TAAGTAGTACCCTCATTGGTACCCTTATTAGTACCAATATGGACTAATTCGAAAAACTCC
CAAGTAAGGGATCATCCTGACCTCCCAAGTGGTGAGAGGTCCTAACAGGTTGAAGGTCCA
TATGTTCTGATCTATGCAACGAGGGAACATGCTGTCAGAACATCCATGTTCCCTGGGTAT
AAACATACCAGAGACATGTAGAAACCTACACAGAATCATATTATTTCGTTGGGATTGTAT
TGACATCCCATCCTCATTTGTTCATTGTAAACAGTAAATGATAAGCTCACAATTTACCAT
CATCAACAAATCTATAACACCTTTATCTACGAAATTGGTATTTAGTACTTTTTACCTCCA
AACAGCTTAGGTCGGCATCTTTTTTTGCTGACAGAATGGAATCATTGTTTGTTTCATTGT
GAGCCTTTTTATGTTGGAGGGTGAAACTGGTTTTGGTTTCATAGTGATCCTCTCTGTGCT
GGTAGATGGAATTAGCCTTTGTTTCATAGTGGGCTTTTCTCTGATGGCAAAGGGAATCAC
CGTTGGTTTCATAGTGAGCCTTTCTCTTTAAGCAGAGGGAATCAGCATTGGTTTCATGGT
GGGCCTTGCTCTGCTGGTTGATAGAGCTGTTGCTTTCATAGTGCGACTTTCTTTCTTGGC
TGATGGAATCAGCCTTGCTTTTGTAGTTCTTTGCTGGCAGATGGAACTGGTGTTGGTTTC
ATAGTAGGCCTTTCTTTGTTTGTAGATGGAACCATCATTGTTTTGTAGCAGGCCTTTCTT
TGCTGATGGATGGAATCGAGATTGGATTCACAGTACACCTTTCTTTGCTGACAAATAGAA
TCAAACTTACTTTTGTAAGAAACCATTCTTTTCTGGTGAATGGAATCAGAGGGAGCTTTA
CTTTCCATTTCACAAATTGAGGTCCTGTGGCTCTCATAAAATTCCCTAATTTTCCCCTTG
GATTTCAGCTTCTGCTCCTCTGATTTTTGCTTCTATGTTTCATTCCTTATTTTTTGTCCT
GTTTCCTTTTTATGGACTTAATTCGTCACTGAGTCATTTCACCCTCTAGATTTAACTATA
ATGAAGCATATACAACATCCCGTGTAAGCAAGATTATAGGTAACACAGATGTCAAAAGAT
ACTTTCAAGTGTAACTTATATTCCATCCCCTTGTTGATGTGTTCAACATGGTGAAAAATT
ATAGGTATCTAAAAAACTTACCCTAATACATTGATGTAGCAATATTGTACCCCTCCCACA
ACTTTTCCCTCCTTGCTCACCTGTGCTGTCCACCCCTCCAACATGTGGGTGGAAAGTGTA
GTGACTTCTGATAACATTGGAGGTTTCTTGGCAACTACTTGGGCCCAGGGGGGACTGCAA
ACAAAAAACACTAGTAACCTACCTGTACACTCTCAAAATGTCAGAATGTAGTACAGGCAG
GTTACCAGAGGATTCAAGAGTGTATAGGTGGCACGCAAAGCTTTGATGCAAAAAAATCTT
CCGAGTGTACAGGTGGCATACTCGTAGTTCATGACTGACATTTCATGAATCATGAGTACA
AGGAGGATCACCTGTTGGGTCTAGTTTTGGTAGCGATTCTATTGGTTTTGATTTTTGTGA
CAGCTTATTGGTCCTTTTATTTACCAATCACTTGGTTTAATACATGTTCTGCCATTTTTC
AAAATCCCTCCAAATAGGAATTAAGTACGAATTATGAGAATTCCTGTACCAGAAGTACGT
CATTCACTGGCTAGGTTAAGACCATAATCTGCCAAATTTTCCAAAAACCCTCCAAATAGG
AATTAAGTACAAGTTTTGAGAACTCCTGTGCCAGAAGTACATGATTCACTTGAGAGGCCT
AGTATTATTTTTAACGTCATGATCATAGCATCATAATATATTATAATGCTCTACTCTACA
CCTGATATTTATGTATAAGTACTATTAGAAGTGACTGTGCCAAAAATAAGAACACAAGAA
TTACACATCTCAAAATACTACTTTTCCTATCCACCTACAGTATAGTATGGTACAATACCA
TACCATACCTGCAACACAGGTGCTTGCACCAGCAGCAACTGTAGACGGGATGCACTCTCA
CTTCTATCCCTTCATCTCCAATTTTTCAATTACATTGATACCATGCCATCCAAAGAATTG
ATGAAACTTAGCTCACAGACTGAGTTAGTCCTCCCGCCTGGCACCGCAGTCTAGCCAACA
ACTACTCGCAGCGGCGGGTATATCTTCAGGGTGAGTTCATAATAACTTGGCCTTTTTACA
AATGTTTTGACCACACCTCATTTTTAATTAAAAATTTACTAGCCTACCATGGGAATGGCC
AAAACTCAGCCGGCAGACTGATTTTGGCATCCTGCCTACAGTGCTGTCTAGCTAACAACA
ATTGGCAGCGGAGGGTATCATTTCACGGTGAGTTCTTATGAGCTCAACCTTTTTGACAAA
TGTTTTACGAAAGCTAATTTTCAATTAAATATTTAATGTCCTTCTATCTTCAATCTAAAC
AGTCAAAACTCAGCCTGCAGACTGAGTTCAGCCTCCCACTCACTTTGCTGCCTGTACATG
TTTTTAATTATCTTTCTTGTTTGAATTACAATTAAGTTTCTTTTATTGTCATTACATTGC
AATATTGTTGTTGGTGTGCACAAAAAATCAAGTCTTAGTGTTGGCGTGGATGGTCCGCAG
TAGCGTTTTTAGTTTGGGGCTGAAATTTGGCAGGGTGTGGACATTAAGGCTCATTCTTTG
GGAGGATGAAAGGAAGGGCCTAGACAAGATTATTATGTACTATTTGTAATTATTCTAGTA
GAGCATAGTAATACTGCAAACCATAGCTTGTACCTACTCCCTCCAATGTTACACTGTACT
GCAGTCTAACAGTAACTAAACCAGATTTGGTAACCCCCATACACTCCGTTAACCCTCCGG
ACACCTCCCGTGACCTTTCTGTATACTCCAGTAATCCTCCAGTACACTTCTGGTTATCCT
CCAGTAAACCTCCAGTACCTCAACCGTACACTTCTGGTATGCCACTTGTTAACATTCTTT
AGCTACTAAGTAATGCAGTCACAGCCACTATTAAGATTGACATTTATTCTATCACTTACT
GAGAAGTCCAATTTCCTGTAAAAAAACAATTCCTATCATAAGTAGAAGTAAATGTGAACA
CTTGTTTAGGTCTGGAATGACCAGTAACCCACCTACACACTCCGGCAACACTCCAGTACA
CTAGTGTACCAAAGGGTTACAGAAGTGTACAGGGGGTTACTTGAATACACCATTCCTGGG
GGTTCCGGTAGCCCTCCTGTGCACTCAAGTGTACAGGCAGGTTACCGTTTTTTGTTTGCA
GTTCAACCAATACACATGGGTGTATTGCTGGTGTGATGGGGAAACTTTTCTTGAGGGTTT
TAGTTCCGTTTGAGCAGATTATATAACTGAACACACAAATGTCAGTGTGACTCGCCTGGT
GTTACTTATACACCGGTGTTACCAATAATCCAGCTTATATGGTAGGCATAGTTAGACATG
CTTAGAGAAGTCAACAATGTCACATTCACTCACATTCAAAATGTTTGATAAATAATTCTT
CAGAAGAACTATGACATGACATTTATCATCCAAAATAAGTATGATGGCTCTCGTTCTCTT
CTTGTGCATTTTTTAGGATTGAGAAAAGTTTGAGATTTGACCCTTCGAGATTGAGATCTC
ATTTGAGAATCTCAATCATGATCTCAGAGGCTGTGATATGATATCCCATTTGAGATTCCA
CTTGAGATCCTATTTGAGATCCCACTACAGAGCACACACATACTTCTGACTTCTGACGAG
TGTCAGATATGAGATATGCACAGTCTAGATGTGTGTTTATACATGTAAGCTAGTTGTAAT
CATGTGTAAAACATCTCATCTCAGATCTTGTATCAGAGTTGTTCGAGATGAGACATCATG
TCAAACAAGAAATTCTTGTGTCTTGATCTCAAATTCTCATCAAGAACCATCTCTAAAAAT
AAGGGAGTGGCCATACATGATTTTTTTGAAAACTGTTGCTCTTCAACGGACAGCTACACA
TGAAATTTAATAATTATGAGGTTTCAAAATGTTTACAGGAGATCAATTTTTAAGTGAATG
CCTGCTTCCATTATTTGTGTCAGTTGAAATGTTCCTTCAAATATCAGGCACGAGATGCTA
TTGAAAACATGCTTTGGCAGCATGTTCATTCTAGTATAAGTAATGAATGCGGTTGAACAC
ATTGTTGACTGTGCATTCCTGGCTGTGTGTTGCTACCATTGTAAAATCACATTAGCATAA
GCATAGAGAATATTTTGAAAACTTATTTGGGATGTGCCTTACACTTACACTTATTCTGCA
ATAAATTCCTTCAGAAAATATATTTTTGGCAGCACATTACTACCATTGTAAAATACATAA
AAATTGAGAGTATGTTTAAAACATTTTTTGGACATGCCTTACTGTTATTCAGATGTGCAT
TCCTTCATGAAAGATGCTCCCATACAATTTTTTGTTGTACTTATACTATTCATCAGAGCA
CTCCTTAAGAAAATATATGTCTGGTTGTGTGTCGCTGCCAGTGTAAAAACACATAAGCAA
AGTTAGTTGCGTCAGTTCAAATGTCCCTTCAACCGGCACAAGATGTTGTTGAAAATATTT
ATTTAGTGGTTAATGTTGAAAAAGTACTGGACCATTTGTTCTCTCTCTAATCAGAAAATA
AATTATGTCTGCGAATTGCTTGAGTTCTTCAAAGGTAACTAGACATCAGAAAAGGTATCA
TAACATTGTATCATTACAACATACCGTTGCAAGGCAAAATGAATATCTGGGCAGATATCC
ACAAGTAGTAATAACGTGTTACCTATGCATGTCATAAGTTAAGACTGGGGATATAAAAAC
CCGGACCCCTAGAAATGGCGAGAAGAAAAACGGACGAAAAATGGCCGTTCGCAAGCCAAC
ATGCAATTTTTGAGATGTGGACATCAAGCAAATCGTTTTTTTCTCTCTAAATAGGCATTA
ACCTTCATACTTGAATGTTTTCATTTGCGAAAACCAACGTCATGCTTTCGCATGTGTCGG
TGATGTTGGGCAACAATTTTTTTGTACTGTACCAATAAGTATAATAATAATTATGGTGTA
TTGTAAGGTACGGAAGACAAAAATCGCATATCCATGAATCTGGCCATCATCGCAACAGTA
CGGTAACATACAAAATCGCAAAATTCGTGCTCATGCAAAATCACAAGCATCCGAACATCG
TCACCATACAAAATCATGAGCCTCGCGACGACACCGGAAGGCAATGGGGCTACTACAGAA
GCATCTGCTGCGCCCCAAAAGCAAAATCTCCCTTCAAACTCGTCAATGAGCGTCAAAGAT
CATCAAAAAACAAAATCACCGATGAGGAGCTTCTTTCAGAGTTTGGGACATTCTGCATGG
AGCTTGCAGAATCTACCAAGCAGTGTTGCAAGAAGTGCTGCCTTCATTGCCTTGCAGATG
AATCTGTTGCTGCCCCTGTTTCATCGTATCTTCTTCAATTTGCGAAGAAGCATGTCACCA
CTCGTGACCAAACTCTAGTGGATTGGGTCCGTTCTGCCCATGCCAACCGGCCTCACAACA
ATGCACCTCTCTTGTTTAATCTCCCCTTTGATGCAACCAACTCCACCCCCGAAGCCACCC
GCCATCTTCATGCCCAAGATAGAATCTGTAAAGTGCACTTATGCAGCTATTTGACTTTGG
GAAGACAAAGTGGAGCCGCATTTCCAAGATTTCGAAAACAACCACAATAGCTACAACTCA
TGGGCTGAAGGGGAAGGCTGCCAACCGCTCCAAGGCTTACACGGAACTGCTGGCTCCACT
CAACAATCATCTAAATGAGCTGTGCGACCTCGGTGAGCCGGTAGCAACACGAATTGTGAG
GGAAGTTACTGGATTGACTGAACTTCGTGACAACGAAGACTCAACAATCTATTTGCCAAT
GGTCATGACAAAGCGGGCAATCTACCGCAATTACTGTCGTGAGTTGGGCTGGAGCATGAT
CACCAAGCCCAAGGGTGGGTATCGTCGAGAATGGGTTGGCGATGGGCCTGAGCCAGCAAT
CGTCAACATTGTGAGTTGGCGATCCTTCCGGAGACATTGGAAGGCCAAATATCCCCACCT
CAAAGTAAGCACAAAGAGGGAAGATATATGCAATAATTGCTTTGTTGTGGCAAATGCCTC
TAAATACAATTTTGCTGCTGCGCATCTTGAGGAAGTGTCGTTAGGGAGTATGGCAAAGGA
TGTATTGTGCATTGAATGTAATGAAGATGAGGATGAGTTTTCAGATGATGGAGACCATGA
TCTTATATCGTCGGGGAGTCAGGATGGTAGTTCTATTGGCTTGGGTGTTAGGGGGGGCGA
AGAAGCAGCAAATTCTGTAGAATTAGAAGGTGTCATCAACATGACAATTGAATACAATTC
TGTTGAGTACACAACAAAGGAGAAGAGGACTGCGGGAATCACAATTCCTCAATTTCAGCA
GGCAGTGAGGCATGTTGTGACTGCAAAGGCTCAGCGAAAGTATCTCAATGCTGCTGCGGC
GGAGGCTGTAGAGCATTGTAGAACAAATATTAATCATGAACAGCGCCACTATACTTTTAT
ATGTGACTACGCACAAAACATGAGTTATCCGCAGTTGTCAGATGAGCAGGCTGGGGAAAC
TTATTATTTTACACCGTGTAGCGTTTATGTTTTTGGAATGGTAGATTGCGCTCATGCGTA
TGCTGATGAGCAAGGTATTCCAGAGGGGAGTCACATGTACGCCCATGTGGACGAAGAAGC
GGTTGGTGCAAAAGGTGGTAACAATGTTGCTAGCCTTATTTTACGGACACTCGAAAAAAC
AGGCATACTTCACAAAGACAGGAAAGGAGGCAAACTATCACTTTTCTTTGACAATTGTGT
TGGACAAAACAAAAATAATTGTGTTATTCATCTATCACCATTGTTGGTTGAGGGGGGATT
TTTTGAAGAGGTTGAAATTTGCTTCCTTATTGTAGGGCACACCAAAAACACATGTGATCG
TATTTTTAATTCACTCAAGCAAAAATCGCAAAGCTAACCGTCTGGACATACCGCCAGTTG
TTGCATGTAATCAATGATCACTATCAAGTGACAGTGATGCCTACCGAGCCTTCTGACTTC
TTCGATGTTGTTGAGTATGAAAAGGCGTACTACCCCCCATGTGCCAGAATGATTACAAGC
AATCATATTTTTTCAGTGAGAGCACAAGACATTTCTGTGCATCCCAGCACAGGTGAGCCA
ATTGTTAAAATGGTAATAAAAGAGGCAGACGTACCTGATGCCAAGGTTCAGACTTTTAAT
GTCTGTGTGGCTGGTCGTCCTGTCACTAAACCAGACCTCAACTTCCCAGAGCCACTACCA
CCCCTCCCTTGCCAGAAGAAGAATCCATGGATGAAAGTCCACATGTACAAGAAGTGGCGC
AATGTTGTGCCCCAAAAATATTGGGAAGAGACGTGCCCTGAGCCATCTGCTGAAGATGCC
AAGCAAACAAAAACTGAAGGGAAGAAAAGGGAGGAACTGCGTAAGTGGAAGAAGGACGAG
AACGCAAAGCACGTGGCAGCAGCAGAGGCAGCAATTTATGGTGAAGATCCCATCGGAGGC
AGGACAGAGAGATCTTGCATGGAGCAAGACAAGATTGGTGGGAGTGATGGAGCTTTGGCG
GTGGGACACATTCCAGAGGCTTTAATGTAAAGCATGGATGTCTGCGTACAGGACGAGTTC
TGGTAGGGGTGTGTTGGAATGGGGTGGAAGTGGGAGAGGGGATCTCCAACATTACTTTTG
TTTGAAGGGGGCGGGGTGTGTGTTACTTGGCTGATTGTTGTGTTAGGGAGCGGTGCTCAG
GGAGCCTGTTGTTGCGTGAAGCGATTTTTAAAATAACTTCGTGCCTCTAAAACACGGGCG
TCTATCACTTGCACACACTTATCCAAGCAGACATTGCAACTCGAGATTGCCAAGTTCGAG
AGCGACGCGGCGAAGCGTCGGACCCGTGGAAGAACGCCGTGAGAAACTGCGCACGCTCGC
AAGGCACGGCAGCAGCCACGGCACCAACCGCGACGTCGATGACAGCAGGAAGGACAAATC
TCGGCCGGTCATTGGAATTGCTGGAAGTGCGAGATGGGCCGTCGCGTCATCGTTGCTGTC
GTTCGGTGCGGCCAGGGGAGTGTGTTGTGTTATTGTGTGGCAAACATTCTCCACGAAACT
TGTGCAGTATCCAGTAATGATGCAGCCAACTGTTACGACGCAGTGAATCACACGGCTGGT
AGTTTCGCACTTCAAGCGATGAATGTCCCCATTGAATTAATCAAGTGTTACCTCCTGTGT
ATACAGACCATGCAATTCTTCTTGAAAACGGGATTTGGGACTGCCAAAACCAGTTATGGA
GGGACAACACAGAACCCATTCATGGGACTAGTGCAAGGGAGTGGAGCGGCCCCGGCGGCA
TGGACTGCCCTCAGCACAGTTATGTTAGCGGCTTACAAGTTCAAAGGTTATGGTGCACAA
TTCAATGCTGGATGGTCAGGTATTGTCCTCAGCATAGCCGCCCTCCTCTACGTCGACGAT
ACGGATCTACTACATCGTTATCCGGATTCAACGTTAACTGAAACTGCGTTCTTCCATCGA
GTACAAACTGCTACGTACTACTGGGCTACTCTCTTACAAGCCACTGGAGGGAATTTAAAA
CCTGAAAAATGCTATTGGTACCTACTCTCTTTCAAGTTTATTCGGGGGGAAGCTCGACTT
AAACCACTGCGTGAGATCCAGCACTACAACCTCGTCATTCCACAACCTAACTCAGCCGAC
GTAGTTATCACACTGAAAGATCCATCAGAAGCATCGGAGGTGCTTGGCGTGTGGTCCAGC
CCGTCGGGGTCCGGCACGGCCCACTTAAAACACATGCTGACTAAAGGTAAAAAATGGAGC
ACCAGGATACTCCACAGTCCCCTGCAGCCAGCGGAAGTGTGGCAAAGCTTCAAAACACAA
GCTCTCCCATCCGTTAAGTATGGGCTACTAACTCTTATGTCCTCCAGGCGTGCTCTTGAT
GACGCCTTCTCCTCTTGGTACTATACTTTCCTCCCAGCACTAGGTGTCAACAGGAACATC
ACTAAAGAGTGGCGAACTCTTCCTACCCAGTATCAAGGCCTGGGCCTCCCACAAATGTCC
TTAGAGAAACTCGCATTGTCCCTTCAGTATTTGCAAAAACATTGGGCCACACACGAACCC
ACCGGTCAATCACTACGATGCGTCTTTGAACTCATACAACTCGAAACTGGCCTCGAAGGG
AATTTCCTCCTGCGCAGCTACGACACCTTTGGTATACTCGCCACTAACTCCTGGTTCAAG
ACACTATGGGAATATGTCGACTACTACCAGGTTAAAGTAGACCTGGAAAGCACCACGATT
GAGCCAATGCGAGAACGGGACAAAGTAGTAATGGAATTAGCAACAAAGCTACTCCCGCTC
TGAATGGGTCAACTTTAATAGGGTGAGAAAGTATCATAAAATCTACTTCTTGTCCCAACT
GTTACTCTGCGACGGGATAACAGTAGACCCCAAGAAGATAGAACATGGTAAACCTCAACC
ATGCTCCACCATGCACTTCGCCAGGGAACAACCCACGGAACGAGACTTCAAAATCTGGCG
CGATACCATCTGCATGATTACCTCACCCTCCTTCCGTCTATCTCCAAAACTGGGAAGATA
CACTCGTGTCCCATACGAGTCAGCGTACTGGCTAACTGACGCCACACGAAGTTTTGTGAC
ACGCATCCAAGTAGGCCAGACACCGATCACTTATCTACCACTTGCCACCAGATATGCCAC
TCGCGGTAGGACTCGCTATCAACGCACCACGGGACAATTGAGGAAGGAAGGCACTGAAGT
AGCCTCCGTACATGAAATATCAGACAGGATAATTACAGTACACTCGCAATCTCCTATAAA
ACGCCCACCGGCCCTCCCACCACAAATGGGCTCCGTGAAAGTCTCTTCGCGGTTGTACCC
GCTCCGATGGTACAAGGTCTCACCCTGGAGGGTGACGGTATGTGGCTACTCCAGTCTTTC
AAACTAGGGTCTCTGATCATATGCCATGACGGCTCATTCATGCCGGACAGAGATGACTCG
TACTGCTCAGCAGCGGTCGTTATGTGTTGCACCAAGACTGGACAGATTGCTACCTCCACC
TACTGCGAAAAGACAGCAACCGATGTCGCATCGAACTATCGTGGGGAACTAATTGGTAGT
GTTATCGCAACGTCCATCCTCCGCATCTTATCCTCGCTTGTACCGCCAGCAATTAATCAT
AGATATGAGATCTTCTGTGATAACATGGGTGTAGTTTCCCATGGAAACTCGGTATACAGG
AACCTTCCAGAACGTCAAACACAACGAGACCTGCTCGTACTCCTACGGCAAACGTCACAC
AATCTACCCTGACCATTCGTTTCATGCATGTCTACGGTCACCTCGACGACGGTAGGGCCT
TTTCCGCTCTGTCTCTTCCACAACAACTAAATGTTATGGCTGACAAATTAGCTAAGACGA
GCCTGCTACAACACATTCAGCAAGGTCTATCATGCGGTCCCATCTACCCCCATGAATCCA
TCCGCCTCTGGGTACAGGGGATAAAAATCACATCGTCAATACGGCATGCGTTATACGATT
CCTGGGGAGGACGAACAGCGACGGCACTCTTCCAGCAGAAACATCTCGTCTCACAGTACT
CCTTCCAGAACATTGCATGGGATCATGTTGGGAGAGCCATGGAGCAACACCCGCAAATGT
TCAACACCTGGGTCACAAAGCACATTTCCAATTTTAACGGGACCAATCGTCAGCTTTCGA
GATATCACAAGGACACTGAAAATATATGTCGGTGCTGTGGTCATCCTGATGAATCGACGG
CACATGTGACACGGTGCCCAAATCCGGCCGACGCAAGATTTTCCAGACAACAGTAGCCTC
GCTACTTGATTGGATGGAAGAGACACACAGTGACATCACTGTCGTTGAATGCCTTGAATC
GTACTTGCTATCATACGGGAGGGAGCCATGGTGGACATTGCTAAACCTTTTCGCGCCTAT
CAAAATGGGCCATGGAATTGGATACACTGGGGTGGGACAATCTTCTGGAGGGACGGATCG
GAAGTGAAATCCTTCCTCTTCAGATGCAATCCATGAAACAACAGAACTCACCTAGACATA
TCAAGTCATGGATGGTGGAATTCATCCACCGGTTACTTGGCATCACCCACAAACAATGGA
TCTATCGCAACACCAGAACTCACCTACGTTTGATTGAAGGCAAAACTGCACCAGAACACC
GTGACATCATGGAACAAGTGAGTCGACTGCTCCTCACGGATCCCAACCATCTACTTCCCC
AGCACCGTCACCTCCTAGAATTTGACTTTGAGAAACTTGGCGCGGGCTCTAGTACCGACC
GCCAGTATTGGCTAGCGAACCTAGAATCAGCGGTGCAGGCCTTTCAGACTACTATCACAC
CTACCACTCGCACACTGGAACCAACTCTGAACGCACAAGTGGTAACTTAGATCTCCTAAG
CTAGTCACTTTCTCGGCCCTTTCGTCGGGCCGAATGCGCCCCTATAGGGGTATGAAGAAG
ATTCGTACACACGTGGTTTCTTCTTATGGCTAATTTGCCATTGCTCTACCTTGCTGGAAA
AGAAAGACTTTTGTCCGTGCCTGACTACGATATAGATAATTGCACGATTTACTAAGTGAT
ATTGATATTGTGTTATTGTGTTGCGTCGGGAGTGTTGTGTTGGGAGCGTTGTGTTGTGGC
GCAGAACGTTTTTTGCCAATATCTCAAAAGTTGCCTTTGAAAAAAGGGCGGTCTGTCCGC
CAGGATATCTTTGAGACATAAAGCTAGGGGTCCAGGTTTTTATAGCTCCAGTCTAACCTA
ACCCATATTTTTTTTTCGTTTTCAAAATTACGGTGACCAGCGTCACCGTAAATTTTTCCA
ACCGGGGATAATAGGGGGTCTCAAAGTTTCTCTGAGACCGAGACCGAGACCGAGACCGCA
AAGATAAACTCCGACCAAACTCTACAGGCTCGAATACGTAGGAATTAAAATTATTTAACG
CAATAAATCCAAACTACACGGCTCGTCTCAGGTCATTTTGCCGACGTCATCTGGCATTAT
CCCCTAAATTTAGAAATCTGAGTACCATGAAAAACTTGCCGTCTCGGTCTCAGGCCCCCG
AGCCCGAGACCGAGACGGCAACCTCTGAGACCAGAAAGATAAAAATCCAAAGATCTTCCA
ACAAAAAACCGATGACATGATTTGCCCGCTCTTCCCTCGTGCAACACAACCACACAAAAA
CAACTCTATTGTACCAAAATCTCTTACACACACAAGACCACTTCAAGCAGAAGTATTTCC
ACGTCTCCTCCTGTCAAACACTTTTATTTCATCGCGATGCGCAATAATCGCTGTATTGTA
CAAGACCCCTTCGAGAGGAGCGGTCTTCCACAGAATTAATTTCACGTCTCGAGTGATAAG
GCGGGGATTTCGATCCGAAAAGGTATTACAAACAATGGGTCCTCGTCTCAGGGGGTCTCA
AAGTTTCATCTGAGATGAGATAGGATGAGACCGAAATGACAAAAGTAGGGGTTAAGTAAA
TTGACTGACTATTTTAGTCATTATACACAAAAAGAAGCGGTCTCGGTCTCGGTCTCAGAA
AAACTTTGAGACCCCCTAATGATAAAAGTTTTTGGGTAAGCACAAATCAACACATAACAA
CTACCCATGTATCTCAAACAGATAAATAACTTATTTACAGGTAATTTAGCTTCAGGCCAT
AATAATTTTCTTCGTTACCTGTATTAGTCATTTTCTAAAGAAGTGTCTTGTGGAGAAGAA
AAAGACAAATAAGAAGAAGAACCAGAAGCAGCAGAAATAGAAGAAGAAGCAGACGAAGAA
GAGCAGATACAGAAGCAGAAGAACAAAAACCTAGGTTACTGATAAACTAAGATTTTTCAA
GAAAAATCTTAACGCCAATCAGACGACTAGTCCAGATCTGGACAAGACGTAACGACTAGT
CCAGATCTGGACTAGTCGTAACTTTTTTGCAGAAACTCATAGAAGATGACGTTGTACAGC
CAAGCGGACATCACCGTTGGATTCCTCGTGAAAAATTACCACTCGAGACATATCACCACC
CCAATATGTTGTCATACACCACAAGCGCCAGTCACGGCCAAAAATTACTACAGCACATCG
TGTTATCATCGTGTTATGTTGCGGTCCCATGCAGACGCGAGGAAAATTCTGATGGATTGG
TGGTTCTCGAAAACCGGGAACATGTAGATACACAACTTCAACACGAAAAATTTACGGAAA
TACCCGTCATTATAAGTTATGACTAGTCCAACGACGTGCACCCTCGAATACGACTAGGCC
AGATGTGCTCTATTCATGTTCTTAAAAAATTCGTGTTCTGATTGGCGTTAAGCTTTCAAG
TGGAATGTCTCATGAGTTTACACCTCTAGAGAGTGTTAAGCTGTCAGCACAAGTTGTATC
CCTGTGTTCAACAAAGCGCAATGTTATTATATCTATGACTTCATTGCTATATGTACTAAA
CTAACTTGATCTAAATTGAGGACACTTGAGAATAACATAGAAATCCAAAAATTATGGTTG
TTGGGTGTTTTCCCATTTCTTCTTGGTATCTGCGCTGAGTAGCTCATACTCCAGAGGCGT
GAACGGACTCCTCTTCTTCCACGTTGATGCGTTTGCACAGCCAACAATTTTCAGCGCCGA
GTCTTCAACGCTGGCACACAACACACCGTGCTGTGTTCCTCTGCCTAGGGCAAGCACATA
CTCTTCTTCTCTATCATTTTTGGGTTTCAGTACTGCTTCTATTCCTGAATCAAGATCACA
TGTGTAAGTAGATACCTTCGTTTCACCTATTTTTGGGCTTCTTCCATCTATACATTGATC
AGTATTCCATGCTCTTAGACTTCCGCAACAGGTCTTATCATCGAGCCGGCTGCTCAGATG
CCAATATTGCGGTTTTGGTTCCTTAGGCGGGCCATCTAAGCAATCTACGAGCTCGAGTTC
ATCAGAATTGCCATAGTTGGTCCACCCCATTTTCTTGAGCTGCAGACATTGCGGTGCCCC
TGCAATCGACGAGGCTTCAATTTGAAAAACTTCCTTTGGAAGCACTCCAGCATCTTTGTA
GATGTAACTAAACCGATCAAGGTACCATTCAAAGTCATGACAACCCAATTTTGCAATGCC
ATCAGTAATGCTGGATGTATCTAGCTCTCTCCCCCTCCATTGATCAAAACTAGGAAATGT
CAAGGTCTTTCCATACCACGGGCCTAAATGAGCTTTCACGGCACGTGCACGGTTTTTGAT
TGCGTCTCCCGCGCCGAGTTTGTATTTTGCTTTTGTTTTAGCTGTTCCGTCTCTCCACAT
ATGTGCGACGAAAGAATCCGGGGCTGATACAATCTCACCGCCACAGGTCCAAATACGAAG
GGATTGATCTAGATTTTCTCCTCCCCAGCCCAACATGCTAGCGTCATATCCTCCGATTTC
AAAGAACCATCTGCGGCTCATAGCTAGGAGACCACCACTCATGATTGGGACGTGGGGTGT
TTCATCAGTAGTCCACTTGAATTCTGCATCGAATGTAAGATAGCATTTGCTCATTCCACC
ACCAGAAGTAGGTCTATTGAATTCTTCCCAAGTATCCACATTAAGGCTGGTGATAACAGG
GATGACAACTCGTCTATAGTTTTCGTCAATCGCTTTCACGTACGGTACCCAGTAATCCTT
TGCAGGCTTCACGTGGCAGTCAAAAAACACAATGATATCTCCAGTAGCTGCTTCTGCTCC
AGCCTGCTTTGCACCGATCAAACCTGCTGGTGAATCTAGCCTCACATACTTGACGCTGTA
CTTGGCAGCCTCCTCTTCTGACCACAGCAGCTTCAACGGAGGGTCACTAGCATCATCGAC
AATGACAATCTCCTTAAGTATACCATCTGGCGTTTCATCGAAAACAGATTGTGCAGTACG
TATGAAGAACTCATGTTCAAACCCACAAGGAAGAACAACGCTTATCGTGAGATTGTATTT
GTCAAACCCAGCGGGTAATTTAGCACGTTCACGCTTCTTTTCTTCGGCCTTTTTCTCTTC
TGCTTTTCTTGCTTTCTTCGCAGCTTCTAAGGACAACGCCGACTTTCTGCACTGGGGCTT
CTTTGCCTCGTCGAAGTCAACACACTGATCACTGGCGCTGCACCATGCACAATCTCCATG
ACACCAATCTTTGCCGTGTCCCTGCGGGCACAAAGCACACGATTTCGCTTTGTGGTTCCC
GCAGCTGACTTGAAGGTACTTCTTATTATCAGGGTGCCAAGGGTAATGACGACCGGTGAG
TCTCATGTAGACATATTTGTCCCACCATTCAAAGTCATGGCATTTATTCTCCTCCCTTAT
ACGAACCTGCTTCTGAGCAGCAGGATCTACCTTCCAATCATCGATGAAACGTTGAAACTC
CGGCTTGAGCGTCTCCTGTCCAAAGAGTCGTTTATAGTACGCCCTCTTCGCAGGATGATC
TCCCACCCAAGTTTCCATCACGCGCAAATTGTTCCTGGTAGTGATTCTCGTAAAGTTATC
CGCAGGATGCTTCAACACAATAAATCTACCCGTGTAAGTTCCGTTTTTATAGGCGCACCC
TAGCCGATCTGTCATTTCTTGTGGAAGGTCCGGAGGCCATCGGGTCAACGCTCCCCGCCC
ATCTTTTTCTTTGTGTTGCCGATACATGTGACCAACGCGAGAGCAGGGGACCATGATCAT
ACGTCCACCACACATCCATATTTTGAAAGCCAATTCAGTATTTTCTCCGCCCCAGACATA
GAGTCCTGAATGGTGATGTGAGTACAAAGATAGTTTATGAATGGTCGCATTATGCGCAAA
ACAGTTCCTGGACACTATGGCAACCACAGACTATACATATAGCCTCGACTCACCTTCATC
ATACCCTCCAAGCCTCCAAAACTCATCGGCCCGAATAGCAAACAAACTCCCAGGCCCGAA
CGGCGTCTCATACGGCTCCCTGTTCCCCGGTCGTTCGGCTTTGTAACTAAACTTAGCCCT
CTCGTCTATTTCCTCTTTGGTAAAATTTTGCGGATACAGTGGCTCCATGTAGTCTCCAAA
TCGATCTACTTGATAACCAAACCAGAATCTTTGTTTTGTGTGTGTCAATCACGATGAGAC
GTGGCGTGTCGCCAATATAATAATTGTGAGAAGGTAAATAACAATGGTAAAACTGAGTAA
AAAAATCCAAAATTGTACAATCTCACTCCGTATTCACAATCCCATACTGCAAAGGCCCAG
CCCCAGCCCCATAATCCTTCGTCCCCAAATCATCAATCACATCAATGGTCTGCATAGCAA
TCGTCTTTGGATTCTCCACAATCGCAATCGCCAAATGATGATACCACGTCGCGCTGAGCA
TCTCCACATGCGAATCCACAAACATCAAAACTTCCCCCGTGGCAACTCTCGCCCCCGCAA
GACGAGAACGGGCACATCCCTCCCGATTGGAATGTTTGACAATTTTCACCTTGGGCGAGA
GGGATTGAAGATAGACGAATTCGGATTCATCGACATTCCTTCGTATATTGTCCGGCAGGC
CGTGTTCGCCCGGAATACCGTTGTCGTCGACGATGATGACTTCGACGAGTAGATGGGGGG
GCGTGCGGGCCAGTATGGATTCGACGGAGATGGATACCCAATCGTCTGGTTCGTTTTGCG
TGGTCATGATGACGCTTACGGTGGGGAGCATGGATTCATCGAAGCGGTAGTGACGACACA
TGGGGTTGAAGTAGGATTTGATTCCGTTGCCCTTGTTGACGTTCCCACCCTTGCCGAGAT
TGCGTAGGTTTTTGTATAGCTTCTTTTCGGAGGGTGTGAGATAGATGCGTTCGAATGAGT
CGTCGGGGTCGGAGGCGAGGTGCCATGGCGGAGTGGGAGGAGGATTTTGTTGTTTGGAGG
ACGCCGCGTTTTCCAGGATGGGTTGGATGGGTTCCGTTTCTTGCTGGGAGTCATCGTGCT
CATTGTCGGGATACGCTGGATCGTCGTCTGCATCATCGTGGGACATCCGTGGATCTGATT
CAAGTTGCATCTCGTGCGGAGCACTGAAATCTTCCCTCCTCAACGAGGGATGCCTGTCGT
CCCTCTTCCTCCTCCCGCCCTGTCTGCCGTTCGGCCTCTGCCCGGCCCTGTCCTGATTCA
TCATCCTCTCGTACATGCCCATCTGCGCATTGAGCCCGCCGCTGACGACGGACAGGGCGC
GGAGGTACACCGTGGTCCCCACGACCAGGAGCGCCGAGAAGGAGAGGAGGACGACGAGTT
TTGTGTTGCCGCTGCCGCTGTTGCTGTTCGGGGCGCTGCGGAAGTTGCGGCCGCGGATGG
ACGGTATCCGTGCCATTGTGTTGGTGGCCAATGAGGATGATTGGTGGGTAACTGGATGAC
AAGAGATTATTTGGTTCTCGGGAAATATGAGTCGCTGCTGTCGTCTATGCCTGCCGCTTG
GAGATAGTAAATGACCCGAGCTCTGGGATCAATCGATGTGGGTGATGGATCTTAATCCAT
GTATGTAATCGAAACCAAGCGGAAATTGTATGGTAAAGTATCCTGATCACAATAATTATC
TCATTACGGGAGTACGATAACGGACTGCACGACAGGCACGGCGCAACGCTCTCTGATTAC
GATTATGGACCAATGCAGGCCCAATGCCACACACATATCATACCGCAACATTCAATACCA
TAGCGAGTGGTGGATGGACTGTATAAGTTTGGAAGATATCCCATAAATAATACTGTACGA
AATAAGATGTTTTGGCGATTACGAGATTCCTATGTGCAAGATTCAACAGAATCATGGTAG
GAGACGGGGAAAGATTTTGCAACACTTTTTAAAAAAGGGATGCGAATCTTTAAGCATCTA
CGTTTTGCAACAAGTTGTGGTGGAGGGATTGTCACAGTAGTTCGTAACCATGGTAAAGCT
AGCTCGAATCCTCACCTCCTCGCCCCATCCCACCGGCCCCATCCTCACGGCACAAATTCC
CACCTCCTCCCTCCAATGCGCCAAACTTCTCTCTCTCGCCGATGGTTCCCACGCCTACGT
CATTCTAACGTCCATCGCACACAACGCGAGCCAATTCCTCTCGCTCGGCTCTTCCGCCCT
AACCCGAGCCAACTCACTCATTGAAACGGTCACCTCTCCCGCTTGTCCGCCAGAAATTCA
AAAGAAACTCTTAATTTTTGAACGAGATGTAACGCATCTCCTCTCCCCCTTGGACGGACG
AACCGAGGTAAACAAATTCCTCTGCATCGGGATGAATTACGTCGATCACTGCACCGAACA
AAATGTCCCTGTCCCCACTGTCCCCCTGGTCTTTTCCAAGTTTGGAAGCTGTGTCGTTGG
ACCGTACGAGGGTATTCCGCACTATGGACCGAGGAATGACGAGGGTGACGTTGTCGCAAC
AAGTCATGCCGCCGTCACGGCCACGTTGGATCCGGAACCCATCGTCACATCCAAGCTAGA
CTACGAGGTAGAATTGGGGATAGTCATCGGTCAAACCGTCCCACGTTTCACTTCCAAGGA
GGATGCATCGAAGTACATTGGCGGGTATACCGTTATACATGATGTCAGTGCACGTGACTT
GCAATTGGAGGCGAATGGTGGACAATGGCTCCTTGGGAAGTGTGGGGATGGATATGCCCC
CATGGGTCCGGTCCTTGTCACGTTGGATGAGTTTATGGGTGGAAATCATGGAAACGATGA
TGATCGATTTGCCGGAGCGGGAGATTTGCACATTGAGTGTCGTCTTACACCAAAGAACGG
AGAGGCCATGGTAGTCCAATCTTCATCTACCAAAAATTTGGTGTTTTCGACTCCAGAGAT
TGTCTCGTATCTATCCAAGTTCATGACCCTGCATCCTGGAGATGTTATTGCCACCGGTAC
CCCCCCGGGTGTGGGGTGCTTTCGTAAGCCGGATCCCTTGTGGTTGAAGGATGGGGACGT
GGTGGAGTGTGAGATCGAGGGGATTGGTATGATAAGGAACGAGGTAGTGAATTGCGTGGA
AGAGGGTTCCTTTGTTCCAACAAAGGTAGACGATTCAAAGCCGAATGCTGTGGAGGTGGT
TCCATCCGTAGTAGGGCCCCCTAGCTCTCTTGAGGCGCAAGAAGGGCTTCAGCAACGGCG
TCTGAAGAACACTGTTTGTGTTGTCACGGGTGCTGCACGGGGATTGGGGTATGGTATTGC
TCTTCGTTTGGCGTTGGAGGGCGCAAAGATGATTGCTGTGATCGATGTAAATCAGGAAGA
GATTGACCATGCCGTTTCTCAATTGGAAACGGAGGTGCGACAGCTTCTAGAAGGAGGCAA
CGCTTCAGATGGTGCTATCTTTTGCGGATTTGCCTGTGATGTCACGAACACAGAACAAGT
CGCTGACACTGTTCGTCATATCGCTACAATATCCCCAACTCAACGAATCGACATTCTCGT
CCAATCTGCTGGAGTTGTTGGCCAAACTAGTCTGCTGACACATCAAGTCGAGCCCTCCAA
TTTTGACTTTGTCATGAATGTAAACGTCAAAGGCATCTTCAATGGATGCCAAGCCGTCCT
CCCATACATGCTACAACAAAACTATGGCAGGATCATCAATATTGCCTCCATCGCCGGAAA
AGAAGGAAACGCAGGAATGCTTGCTTACAGCACGTCGAAAGCAGCCGTTATTGGGCTTAC
CAAAACCATTGGCAAAGAATACGCACTCAATGGAATCACATGCAATGCGATTGCGCCTGC
GGTGGTCCGAACAAAGATGGTAGCGGATATGCCGGAAGAGCAGGTGAAATATATGACGGA
TAAAATTCCGATGAAGAGGTGTGGGAAGGTGGAGGAAATTGCCGCCTTGGTGGCGTTTGT
GGCAAGTGAGGATGCTGCTTTTACTACGGGATTCTGTTTTGATGCCACGGGTGGAAGATC
TGTTTATTAATTGAGTCCTGGGGATTCGTTCAGGGCAGTCCGCGTATGTGGTGTGGCTGT
TTGTTCCGTTTAAGGACGAAGCATTACTGTTGAAACATTATCTTTCAAGACATAAGTCCC
CCCGTACACACGATAACACAATAGCCAACACTTGAGCTTCACTATGACTCGCAGCACCTG
CTTAGTGTGATATTGTTACAAATTAATGAACATGCTGATACAAGATTAAACAATTCATAT
TTCATCTTCGTTTAATTGATTATTTTAACCTAGCAACTCAGCAAACAGGAATAGCTCCTC
ATCAAAGTCTCCCTAACGTAAACGTTGAATGTAACTTCAGCATATCACACACGTCAAAAT
CCTCCATTTGACAGCTCTATTCTTTCTTGTCATCAGCGAAAATTGAAAGACAATGAAGCC
ATGCGCATGTAAAATGTAACGTGAGTTTAAGACTCCTCTGTCTTGTGCTCACTGTCATCC
TTATGAACAATCTCATTCAAGTCCTGAAAGCACGTGCGCCACTTCAGGGAAACATAAGTG
TGAAGAAGCTCCTCGTCCTTGGCAATGTCACGGGTGGCGTAGATCTCAAACCTATCTTCG
TCGTAGTAACGAACCATGCGGGTGTTGGCGGTTCCCTCTTTACAGGTATTGTAAAATGGG
GAGCAGCCACTTCCCATGCCCCAGACCTAAGCGAGTCAGGTCAGGCCAAATGTTAGTTGG
GGAGAGCGAAAGTTTGTCATCGTCGGAGTGTGCAGCGCTGTGCACTCCTGTATGGCAATG
CGAAACGAGAACCGCAACAACTCACCTTGTTTGGGCGCTCTTCGCTCCAAGTGAAAATGT
ATGGGCAGGTATTTCCATCAAATCCATCTGGAAGACGACGCATTACCCCCTTCTCGATGA
GGTCACCTTGAGAATACAGTACAGGACAAGAAAAAATCGACGACAAGGTAAGTAAGCGGT
GCCGCGCACGTCGTGTCCATTTGGGACATGGAGAGAAATGTAGCCTTACCTTCCTTGAAC
GCAACACCAGCGAATGCACCATCAAACATTCCAGTCTGTTCATTGGAAAACGTCGATTGC
TTGACGTAGACCTTCGAGCAGTCGATTTTGGTCTCGGGGTGATTCATGGTGCACGGAGGG
TGGTTGTTTTCGAGACTGGAGTAAACTCACACGCGAAGAGCCTTCCGCTTTTGGTGCCAG
AAAAAAAATGCGGAAGGAAATGGATGGCTAAAAATGTAAGCTACCTCTCTAGATGTGGCA
CTATACAATATTGTACCATACCTCCTACAACCCTCTACAACCGCACGTAATAAAAATAAT
ATGTACAACGGATAGTTGCGAGAGGGAACGGGATGCGTGTTGTTGACGTCTGACAAAAAG
GAACCCTTCTCATCGCGTCATTGGACGTGCTTTGGATGGGGCTCATAAGACTCACTGGGC
TTCTTCTGCGCACGTGGTGGCTGGGTGTCCTTATTGTCAAGGGACGAGAAAAGGTATTTC
TGTTATTATTTAATTTACGTACCTATCTTTCGAGATTAAGGTCCCAGTGTTAAGGCATGG
ACATGAGTATTGTACAATACTCTGATTCGCAGAGATCTAACTACCTGCTTGAACCATGGA
GACAAAGAAAACATGTTATCGTAGCAGTACAGCTTGGAGATGCTTTTTACTTAGTGACTA
CCTTTATTTTTTAAAAACATTTAAGATATTTGCGACTGACCATAAAAAATTACACGGCAA
CCATGGGATTCGCCGCCCAAAATGCAAATGCAGTGGACTCAAGTTATCGAGTGCAGGACT
GTGACCTAAAAGGCTTCACCGCATCTGCAACACCTGTAGAAGCAATACAACCCTTTAGGT
CACACTCCTGCACACAAAAATTGGAGAACGGAACTGTTCGATTGGAGTGAGGGGGGGGAC
AGTTGTGTGGGGAGCAATTGCGACGAGCGGGGGAGAGGCGGTTTTTTTAGAGTTTTTATT
CATGCGACATAAAATAAATAAGCTGTTTTACATAAGCCAAATTATGCAAATAATTGTGTG
ACGTAGATTCAGTAGTGATTTCTACGCTGTGCAGGACCAGTCATCTCCAAGCTGTAGCAC
AAAAAGAGGCCTGTTCTCAGCACAAGTCAGACTCTCTGTTATTTATAGGATTAGTGGGTT
TGTAGAGGATTATTTGTGCCACTACAGAATTATTGTACAAATGTAGATTATGTGTGCCTA
TTGAGAATTTTAGTTCTTGTAGAATTCCCACATAAGAATCTGCAATTGCAATGTTTCTTG
ACGATTAGAATTGTTTGAGGGGTTAGTTAATAATTTGTACGATTGCAGATAATTCTTTGA
ATACAGATATCTTACAGGATTGAAGATACTTGTGTCAGCTGATTTTCTTGCAAACTCAAA
GGTTTTCTTAGCCTTCCGTATTCCTATGTACAAAGCTGCAAACACAATGAGCCTCCCAAC
AAATCTTACTTGCAAAGCAGGCATCAAACATCAATTAATAAGTGAAAATAATGCACCTGG
AGAAGGATCTAAATGTCAGAATTTCTTGTAGAGCATCATCTGGCTGACGATGAACATCAA
GGAATGTTTGGTTAAAGTTAAATGTATCACCGAATTGCTAACCATTTGCAAAAATAAAAT
AATTGTGGAGAACTTTCTTTGCATTTGTAACCAATGTCATTCCCAGCTGCCAGATACAAT
GCCAGCATAAAGGCTTTGGTTAAAGTTAAATGTTTCACCAAATTGCTAACCATTTGTAAA
CATAAAATAATTGTGGAGAACTTTCTTTATATTTGTAACCAATGTGATTCCCAAATGCCA
GATACAATGCCAGCATAAAGGCTTAACACTAACGTTTTTGCCCATGTGTCAAAGCTTCTT
TCATGAACTGAATTTGGGCCTGATTTCAAGTGATAGATCATGAATATGTCCTGATTGCAT
TTGAACAGAATTGATCAGAAATGATTGCAGTTGAATGGAATTGATTACAAGTGATTGTAA
GAGTTACCAACTAAGCATGTTTGATTACAGTTGATCACAAGTCATTGCAAGTGATCATGG
AATTGATCTGATGTGATAATACATTATGTACTACTTTGAATTTGCAAGACCAATCCATTT
GGAAGGTTAATACTGCACACTTCAGTATGTACAGTACCATACACTAAGTGTTTATCTTGA
ACATTGATGCATAACATGCATCACATTTGGTCGCCAAAGAAAATTGCCAGGGGCTATGGT
ATCACACAAAAGCTGTAATTGATGGTTGTTGGTGTCAATGCCCTCTACCCCACAAACATT
TCATCAAGTTGATGCGGTTGGGTGGAAAATGATTGAAGGATGCTGCCATGAAGAAGAGAG
TATGTGATGTGTGGGGCACAATGTAGCTGACTTGTTGTAAGAATGTAGAGCAAGTGAGTT
TGTGATGGACTTAAGTGGATAAGTGGTGTGGTGGGTTAGTCCAGCTCTCCTAGAAGGGAA
ATGTGTCAGTGAAATTCCAGTTGGTTGTTGAGTTGTTGTCAAAAAATAATGGTCTTGGTG
GTCATTTGGATCAACATGTGCTCACTTTATTTTGAAAAGACACAGTGGATTTTCTGCATT
GATGTAACACCTCAGGCATTGGGATTGGAATAGCATAATAGAGGTCTGCCCTCATAAAAA
ATGCTCCGGAGTCCAATTCAACCATTCTCATTTCATAAAGAAGACAAATCATTGTTAAAA
AGACAATAATCTCAAATGAGTGAGTAAAGCTGGATCATACCACCATGCCCAAGCTACTTT
CTTTAAGTCTACAACTCTGATGTAACCAACACATAAAATTATGTCAACAAAATCAAAAAC
CTGCAGTCCCCAGAAGATTTGCATGTGACTGATAGCTGTAGGCAGCATTGGTTGTGAATC
GGAGGGAATGGTAGTAATTCACAGTGAACAAGGGTCAACTCCAGGGATGATGAGTGAACA
AGGAATGAACAGAAGTGAACCCAAGTGATTTTGCAAGTGGACAGTGGACAAAGCCTGAAT
AAATAGAGAATAGAACCTCATGGCCATAGATAGGCAGCAATTAATTCTATAATTCTTAAT
GATTTAGATTATGAAAAACAAGTAAGTAATTCATTTGGGAATCAAAAGGTATTTTGGTTC
ATTTAATATACCGTAAAAATCGGTTTTTAAGAACCATCACAGTATAAGAACCACCCTGTC
CAACTGACACGTTTTTTGTCATTTTCACACCCGACACATGTTCTTCAGTGTTCAAAGCAC
TAGGAATGTATAGCCCTCAACGTCTTCAACACGCCCATGTGTGTAGCTCCTCGTAACTCC
TTCTGGTTCACGAGCTATGGCACTTTCCCGTGTAGCTCACATCACAACACGTCCACATCA
CCGCCACATTAACTTTTGGCGCGAACCGGAAGTATCCCCAAGTAGAGGTAAATAGGACCA
TAAAAAAATATCGACCACATGTTAATTTCACTAGCTTCGAGGCAGTGAAAAAGGTATCCT
GGAACATTTACTACTTCTTAAAAACCGATTTTTACGGTGTAGTAGAAGTGCTCAAAAGAG
AATTTAATGCAATGGAAGCTGGCAGCATGACACTTGTCAATGTGACCAAAGCAATGGAGG
GCATTACAAAACAACATATAATGAGCTATTTTTAGGTTAACATTAATACTTACTTCAACA
TCTTCCTGAGATGATAAAGATTTGAGGACTATGAAATTTTTTGAGTCCATTCCATCTGCT
TTTGATGGCAACAAATCTCATAGTCTTCATCTTACTTGTAATGATTGAGTACTGGGCTAG
AATACACAAGGTTTAATTTTGGAAAAACTGCTGTGTTAGCCTTGCTTTTCATCTAATCAA
CATAATTAGTAGAACAATATTAGATCCTATGCCAGTCTTCACATGTCCTTTCTTTACCGA
ACAAGATGCACAATGAAATAGGCCTTCTTTAACTTTTCTACCCTAAGATACAGCAGGAAG
AAGTATCTTTAAGACTATCCCTACCTTGACCCTAATAGAGACAGTTTAGAATGCTATTAT
TTGCAAACTTACAAAACAAATTGATGTAGGTAGATGGTTCTCAGGACCACACTATTTCTT
TTATCATTTTCTGGTCATGTTTATCAATGATATATTTCTGTTTCATTGACATGGGAGTCT
TACCGCAAGAGAAATAGTTACTGCTGGTTTTATGGGTCTTTTACATTGGTATAACAGAGA
CCAGTGGGAATTTGAAGGGTAATCATCTCTGGAGACAAAGAAAAACACTCATGATTGCAA
AAACATCATAAATTTGTAATCAGCCTAGTTTGGAACCCTTTATGGTCGAAAGGGTTTTGT
AAGTGTTGACAAGCCCGGGGGGGTGGGGGTTAAAAAGAATAGATGTAGTATCTGATATTT
GCAAAATGTATGTTGTGTGCAATCCCCTAGCTCTGCTATTTACCAAAACTTTACCCAAGA
CCATGTGTAATAATGTTTCACATTACTCTTGATGTTGGTCTAAGGTAGAATATGTGTGTG
AAATCTTGTGACGAAGTGGTGTTTAGATTGATCAGAGTGGGTTTACAACACACCTCAAAG
CCTTTCCTTGTGCAGTCACACAATAGAAATGCTTTTGTTAATGTAATATGTATGATTAAT
GGACCAACTCTAATGGGTTTCAGGGCTCAGATGATAGCATTTTGAAGAGGAGGTGTTTTA
TGGTATTGTTTTTGTAGGATTCATTCAAGTTTTTAAAATGCTTCTATCACTGCATCAACA
ATTTAAATTGAGTAATATTTTTCTGTAATATTTCACCCTCACTCTCTGGCAATTAATGTC
TACTTTACAAGGTCTACAAAGCAGAGTCTCATGGTGCATGAGTGAACCAGGATTGGGGCA
GTACTCTTGCGTAGCGTAGAAGAGACCCTGAAGAAAATCAAGAGCATACTATAAGGAAGG
AGTTGATGCAACAGGAGCCCCCCAGAAGCATGGTAAAATCATGGTGAGTTGATAAAATGA
TTCAAGCTCAAAATAAACTGCTGACTTTGTCAAGCAAAGAGGGATATGTTTCTTGTCATA
TAGTATTTACCTTGGGCAGAAAGATACATTTTCGCAGCATACACTCCATTGGGAATGGCA
ACAATTTGTTCAGCCGGGGTAGGGTCAGCTATCACAGAGTTTTCCACACAACAAAATGTC
TAAGTCACATAACATTTTCACAAGTTAGCTACCCCTTTTAATTTATAAGTACAGATTATG
CCCTTCAATAGTCTAATATGAACCGTCTTCACCAGTTATCAAACAGAATGAAGCTAGATT
GTGCAACATAATCCGTTTTGCTCGTAGGACATTCCACAGAAGAGGGGAAGAAATTCTAAG
AAAACCAACCTGTCCGGTCATCAATAGGACCCGTCCATGCCAGCCATGCTTGAGATAATA
AGCTTATACCCATCATCCAACAAAACCTCTCTATCCTTCACACTCTCGCAAATCTTGGCC
ATGTCCGTTTTAACATCCAAAAACTTACACAAATACAACAACAATGCAAAATCCGACAAC
AAGTCCACAAACGTCCATCCCGACTGCCCGCTCTTAGAAAGCTGTCGCTTCATTTCTTCG
TGACTCTGTCCTCCTCGATCGTCGTATGCTCGATTCGCTCGAGGGAACATACTCACAAAC
ATTTCTGATTGATATCGATGAATTGGGACTACTGTAAGGAAAAAGTTGTTTTCAACTGTA
GCACTCGGTTTCCCCTCCTGAATGGCAGTGAATGTTTCATTCACGTAGCAAAATCCAGGA
TTGGGACCCACCTCGAGTGCTTCTTCGGCTACCATTTCCATACATTGCAGACTAACTTGA
AATGCCTCTACCACTACATTTCCTTCGTCATCTACTGTGACACGAATGGTAACAAACGGA
GTAGGCTCCACGCCTCCCGCAGACTCCAGCTGCAATTCGGCCGCCATGATAACTTCTGCG
CTCGAAAGTTGAAACCCTTTCTCTCGGGGTGGATGTCCCACAATCCAACCTACCTTGGTC
AGTCCGAGCATTTTCGAAAGCGCTTCTACATTTTCTTCATCCGGATCATCAAGGATGACA
AATCCCTCAGCGGCGCTGGGATCAGGTTGTTGAGGCGGTTCGTAGATAGCTTCGACAATA
ACCTGCTTGTTTTTTCTTCGTTTCTCTTTCGGTTCAGTATAGACGCGTGCGCCCCATCCA
GTAGTGTTGGGCGCTTCCTTCTCCTCGTCTTCATTCTCCGCTTCCTCGTCTTCAAATCGA
CCGTACAGCCACCCAAACCTCTGCTGCAAGAATGAAAATCTCCTGAGGTAACTCTGAAAA
TCATCCACCGCGCTACTTTCCAATCTCACACCCCCCGGTCCCACGAAACTGCTCTCTTGC
CGCTTAATTTTGAAATTGTACTGATCGTCCATGGCGGTGAATTCCGCCAAGGTCCATGCC
ATTTTCATATCGCGTAGGGCCAGTTGACCCTTACGAAATCCTTTTGCCTCTGCGGCACTG
GTAGATGTCCCCTCGGCATGGACAAGTTTGATGGAACCGTCTTTATCGATGATTCGTTTT
GTGGTGCCTCCTGCATTTGCACTACTCCCTACAGCCGCGGTGGCGGCAGGCCCCTCTTCT
TCTTTCTCCTTGACGGTATTCTCCGCACAAGTACTCCCATCGACCCTGCAATAAATCATC
CCCCCATGAGTCACGCCCTGCTCCTCCAGGGTCCTGTGCGGATCGAGCGGTCGCTCGCAC
TTCGGATCCAAGGAGAGGGGTGCTTCGTACACGACGTGGGGTCGCGTTTGAGAAATGGCG
GTGAGGACGTCGTTGGACGTGGCGCCCGCGGGGAGGGTAGTGCGCCAGAGGCCCATGTTG
GTTCGAATGCGGACTATCATGGCGGACGAGAGGTGCGGGTAGAAGATGTTACTTATGTCA
GGAAGGCACCAATATCGCAGTGGTCTTCGAAGGTTTTCTACAAAGCGTAGTCTCCACTCA
ATGAAGAGATTACGATCCGAACAAGTAGTGATCAAGATGAAAAGATACAATAAAACGAAG
ATACGTCTATGATGTATTATTTATCTGAATTCTCGCAGTTCATTTTACAAAACGCAAAGC
AAGCATAAACAAAATATGCGGGAATAGTTCATATTTCCCAAACTCCTCGTAGCAGAGCAC
TGAATCGTCGAGACGCGGAAAGCAGACGCATTATTAGTGATCTGCCATAGCACCCTTTAG
TCTTGAATTCTTAGGGGGAGACAAAATAATGGTGCTGTTAAGATGAGTATGTACCCACAC
AAAACATCGTCCATGTTACCTGAATTGGATGTGTCATCATATGTTGATGTTACCCTTTGG
ATGGAAGAATAAAAAGGTGTTAAAACGGAACTGACACATAAAGAAGACATCATTTTCATG
ATATAATTGTCTTTTGAACTGCAGAAGCGATTGGTGGAGACGCCTAAAGTGAAGCTGTAA
TTTTTAGAATACAAAATTTATTAACCCCAACAATAACTCCTTCAAACAGCATCGCTGCAT
CGCATAGCAGAATAGAACCGCTTCACGGATTCTCCCAACTGCCTCAAACTATCTGCATTG
GACTTGCGCTCCCTCGTGATGCGATCTAGTGCATCCGCCCGCTGAAGTTCTGATCTCTCT
AAAGCTTGGGCAAGGATAACTATTTGGTGTCTAAGATAATCATCTGATTCAATGTCATCA
GCAAGGAGGTCCTGGAGGCTGTCGTCATCATTGTAGTCTTTCTCTTCGTCTTCTGGAGCG
CTTGTTTCTCGCTTATCAACCCCGAAGTTTACTTCAATAGAGTCTACCGCGTTCTTAGCT
TCGACCTGTCTTGTCATGTCTTTCAAAGTTGTTTCCCGCAAGTATCCTTCGGTAGTGAGC
TTTAAAATGTCATCGTCTTTTTGTTTCAAGGCTTGATTCATCTCTTCCTGGGTGGATGCC
GCCTCTCGTTCCTTGACGGTTAGTTTTAGTTCAAGATCATGCACTCGGGATTTTAGCTGT
TGAATTTCTGCCTCGTCGAGATCCAATTCTTGTCTCATCTTTTTGCTGGTAGATGCGGCC
TCTTGCTCTTTATCAGCTAGCTTTAGTACGAGATCATGCACTTGAGCTTTGAGTTGAAGA
ACTTCAGCGTTATTGCTGGCTTGATTGCACTGCTGCTGCTGATGCTGTTGCTGTTCAAGA
GACTTGATGGTCTTCGTGAGGTCATTGATGTCATCTTCAAGAGAGCTCTTTTCTGAACCT
AGTCTTGATATATTGTTTTGAAGGTCAACGTTTTCTTTGTGAAGCCTCTCCACAACTTCA
CTGATTCTATCATGATCATTAGATGCGTGTGTGCTTCTAGCTTCATCTAACTCTCTCTGC
AAAATCACGATGCTGTCTTGCAGCGTTGCTACTTGCCCGCGCAACCTCGTGAGTTCACTC
TGAAGCTCGCCTTCATGCTCAACTTTACTTTGCTGCATCAGTCCCAACTGAACAAGGAGT
TCTTCGTTGTCTAAGTCAAGCTGCTGCCGCTCTTCCTGTAACGATGTCAATTCATCACGA
AGTTCGTTCACGTTTTCGTCCTTCAGTTCTTCTTCTAGTTCTGCTATGCGTGCAAGAAGT
TTCTCCCTCTCGGCTGAGGTAAGGCTCTGAGACGTTTCAATGGAATTCAACTGAGTTGTC
AATGCATGCACTTGTTCCGAAAGCAAGCCAGCTTCTTGTTCCAATCGATCTCTTTCCTTC
AGGAGTGAAGCATGTTCAAGATGAGAAATTTGACCGTTCTTGCTCCCTTCCATAGATGAG
CATCGCGCCTCCCACTGTGAAATCGCGTATAAGGCATCTTTTTCCTGCTCTTTCATTTGT
GCTTCCAAAGAAGCAACAATTGCTTCTAATTTCTCGGATTTTGATGACATTTCTTTCACC
TGAAACTCCAGAGATTTGTTATCCTGCTCCAGCTCACGATTTCTTGCCAGTACTTGATTT
GATTTTGATGACGTCTCTGTTAACTGAAACTCTAACGATTTGTTGTCTTGTTCCAGTGCT
CGATTCCTTGCTAGCAAATTCCCTTTCTCCATCTGAAAGGTGGAAAATGATATAAGTTGC
TAATATTTTGCAAAGAATATGTCGCGCCAAAAAAACTCACCTGAACTTGCTCAAGAGCCT
TCTTCGTTTCGCTGTACTCTTCTGATAAGTCATCAAAAAGAGATTGAAATTCGTTGCGAC
CCCCATCCTTTGATTCCTGAAGAGCTTGGATTTGTACCTTCAAATCAGAAATAGTTTGCT
CTGCATCGGAGAATGCTTTTTGATATTGGTCGATCATGGTACGCAATTCTTTAGACTCTT
GAGCTACGCGAACCTGGTCTATCTCATCAGTGCTTGCTGTGCCTTCAAGTGCAAGGACTA
ACTTAGAATTTTCATGAATCAAATCCTCTTTAGCTTGCTGCAGTTGTTCAATTGTAGACA
CCAAAGATTGAATATTTTCATGCAACACTTCAGCGTCTTCTTCCAACTCTCTTACTCGCA
ACTTGGCCCCATTCGTTTCCAAATATTGCTTTGACGACAAAGAATCTTGCGCAATCTTCA
ACGCTGCGGATAGTTCTAGATTTTCTCCCTCAAGTTTGAACACCTGCTCTGCATACTTCG
CCTCCGTTTCGGAGGTCTCACGTTGCACACGTTCCAATTCATCTTTATATTCATCGCAGT
TTGTAGTCAACTCGGAATTTCTCTGCATTAAACTGGCGAGTTGTTGCTCCATCTTGGCAA
TAGAATCTTTGTGGAGCCTTTCAACCTCATCAATCCGTGACTGTAACTCTAATACTTCTC
CATGAGACAGCACAAGTTGTTCTTCATTTTCGCTGACGATTGCAGCGTGACTGTGTTGAG
CATCGAGGAGCTGTGTGTTCAGTTCTTCAATGATACGTTCCTTTCTATTTAGAGTCTCTC
TCAAGTCTGCAACTTCACTTTGAAGATGTACTGCCTGTGATGCCTGGGTCTGCAAATTTT
CAACCTGGGCGTGAATGGCTTCAATACATTTCGTTCGTTCTTCAAGAGATGATTCCAATT
CCAATTTACTCTGTTTGAGAACGACGAAATCGCTCTGCAAGTTGGCGAACTTTGCTTTCA
AGACTTCATTTTCCTCTCTCAGTGATTTCCCGATTTCGTGAATATCATCATGGTCACTCG
AAGTTTGTTCGAGAGCCAGAAGGCGGGCCTTCGTGACATCAAGTTCAGTTTGCAAACTTT
TCATCGAAGCGATGTTTTCATTGTTCTCGGTGGACTTCATTCTCAGTTCGTACGTCAACG
AGGCATTTTCAGCAGCTAATCTATCGATTTCCTCGGTTGAGTTGTCCATTGATTCGACGA
TGGCCGTTAACTCTACAATGCGGGCTTCGGAGTCTATTTGACTGGAATGAAGGGATTCCT
TTTCATTTTCAAGGATAGCCAACAGCCCACGCATTTTAGATACGTCATCTGATAGCGAAT
CGTTCTCTTTTATCAGGTGCTCATTTTTCGACGTGTGTGTTGCTTGTTCGGATAACAATT
TGCTCACTTGATCATTCAATGCCACGCAGTCACTTGTCTTTTCTCGCAGTTCATTTTCTA
GGGCATCTATCCTTTCTTTCCACGCCGCACTATCGTCGGGTTTTTCTACTGGCTCGTTCG
TTGCGATCTCAATATTTTTGGTGTCTAACTCTTGCTGCAAAGCATGGTTCTCACTTTTGA
GTAAGGAGCACGTCTGTTGAGCCTCCGATAAATCAGACTGCACGGTTTGCACTAGCTGCT
CAAGACGGGATTGTTCAGATTTCGTCTCCTCCAAACGACGAGAAAGGTGTTCCTGAGATT
CCGAATCAACGGAGTGCTGTTGATGCGCTAATCTAAGCTGCTCGTTCAATATTTCCACTT
GCTTTTCGAGACAATCCCTCTCAGCGAGACTCGCGGAGAGTTCTTCTTGAAACAAATGTG
TCTCGCTGGATGGTGTCTCATTTTTCATCGCCTCCATTTCCTTTTCTAGTTTTGCAACCA
GCGCTTTGAGGTTGAGATTTTCATGCTGCGCCATATTGAGCTGCGAATCTAAAAGTTGCC
GTGCCTCCTCACGTTCCTGTGAAAGTTTTAACGCTTCATGGTATTTCGATTGCATTTTCT
CCATCGTGCGCTCATAGGTTTCCACTGATCTCTGGAGAAGAATTCTTTTCGTGGCCTCAT
TTTGCAGTAGCTTTTCGTAGTTGACTAGAACGGTTGTACCATCGGGCAGTGTCTTGGTCC
CAAACCCAGATTCTTCCACAGGCGAAAACTTGTCGCTTTCCGACAATGGTAGTATTAATT
CCAAACACTTACATTGGAGCTCAGATTGTTGAAAGTTACAACCATTTGTGGATGACAAGT
CTGCGTTACTTCCATTTTCAGAGTTTTCCACAGACGGCATTTCACTCAACGGCATACCCA
ATGGCGAGCGCTCAGAAGGCGCAACGTCATTGAGGGTCAAGCCAGAGTTTACTGGCAAGA
GGGAATCTTTCCGTGAGTCAACATTTGATCGGACATTTTGATCAGAATAAACTAGACCCC
CTTTGCCCCCTTCCATGGCATTCAAGTACCACGAATCTTGATGTGGCATATTCAATTTTT
TGACACCCACGTCAACTGGTTCGGGAGAGTTGTCTTTGCTCTCATCAAAATTGTACACTT
CTTCGCTCGAGACAACTCCACTTGATTGAAAGGCGGACTTTTTTTGATCGACATCATTTT
CTTCCAAGCCCACTTTCAATTCATTCAACTCTGCATCAAGAGTGTCCACGAAGTCAGTTA
GAGATTTGGAAACAGCTTGATCGTCATGATCGGCGTTTGCAAGTTCGTCGGCCTGATCAT
CGACTTCACGAACAAAATCATCACGTGGTGTTCTAGTAGGAGTCTTCGAAGCATCCTCAA
AAGCAGAATTGAGCGTTGATTCCGTCTTCGCCACGAAATCCTTTAGGGAGTCAGAGACTT
CATTATTGTTTGCATCTGAGATCTCGGCATCTCCATCGATAATTGCTGATTCTGATATAT
CGAGATTATTCGGCTCCAAATCATCTTTTATTTTCTCATCGTTGAAAGAAACGTCGACAT
CAAAATCATCCCAGCCGCCCCTTTCGCCGTGCACTGATGGCTCATCTTGTAACTCGGGCT
CCTCCGATGCTTCACGCTCAATCGAAGGCGGGATAGCCTTCCCAGTTCGACTTTCCTCCT
CCTCTTCGTCCATCTGCTCAGCTTGTGACCACCCATCCTTCTCCTCGTCCTCAAGATCCA
AGTCTTCATCGTCGTCCCAACCATCTGCACCCTCCTCCATCGAATCATCATAATCATTCT
TTTGTGGAGTCGTCGCCGCCTCGATGAACCCACGGAGTCCCTTCATTACGAAGCCTCCCC
CAAACCTGAAGGAAGCTTCTTTCTGTCCCTCGTGTGGTTGCTGAGATTCGTCCTCTTCCT
CCTCTTCCTCCTCATCATTGCCATTATGTTGTGAAATGTCATCCCCATCATCTTGTTCCA
TGGAAGCCAAAAGGGCAGCACCGAATACCCCGGCCGCTCTGGATAGAACTCCTTCCGTCG
CCGCAGGAGTAGAGACGTCAGCTCTCTCGTCGTTCGACGTGGCATTGTTCGCAGCTTGAT
CGGAGAGCGTCACCGAAGGTGCATCACCATAGTGTGCATCACTCATCACAATTTCCTCTT
CCATGACCCCGTCGTCGCTCCATCCATCATTGCCTCCGTTGTCTACTTCTTGACTCACAT
TCTCGAAATGTTTCTCTAAATGAGTCTGCAGTTCCAACGGCGCCGCCGCTCCAGCACTAA
AAGCACCAGCTGAAACGGCAGCAGCGCCCTCGCTCGACAGAGGAGAAGGCATCGTCATCG
TCATCGTCATAGCGGACAAATTCAAGTCATGATGCTGAGTGAATGATTGTAGTGACGACG
GCATTCGAGCATTCCCCGGGGTAGCGGCAGCGGTGGTGCCGACGTCAGTTTCGTCGTGAA
TGATGTCATCGAAGACGTCGTCGTCGTCGTCCCATCCGTCCATTTTGGGGGGAGGTGGAG
AAGGCTTTCAGGATTGTTGTGGGAGTTGTTCGCGATGCAAAGTGAGTTTAAGGACGCTAT
TATTTTACCGAAGCCGAAAGACGGGGCTGGCATGTAAGTAATGATGTAAGTACAATATAC
ATGGTGGTGTGCAGTATCACATCGTAGTATTGTACCATACAGCTTGCCTACCATACGGCT
TGCGTTGAGTGATGAGAGGAGAGGGATGAGAAAAGGCACGTTTAACTTATAGTTGTTATT
TTAGTGTGCAGTCAATAGAATTTGGAAGGGGGACGCCCGCAGATACTAGCTTTCTCTTAA
TGAGATCGGCGTTTAAGCGAGGTGGGTTGAAGCGACATTATTTCATGTAAAATGATTCGA
ACCTGATTCGAACCGGACATACAGAGCATTACGCCTTGTCTTCCCGCCAATTTTTGATTT
ATGACATCAAAGATAGGACTCAGATTAAAGGTCTCGAAATCAGAAAGGTAAGCTAATAAT
AGAAATATGAGCTAACCTTCAGTCTGTCCTGCGTCCGTTAGCCTTTCTTCGGCCTTAAAA
TCAGCCTCATATCTCATACATTGGTGTTGCTGTTGTTGTATGTGCATTGTAATCGCAGCA
ACCAGCACATGAAACATCTTTCTCAACAACAACAAACACCCAACATCCTATAACTGTCTT
CTAACCATGGCGTGTCTCCCCTACCCAACCTTCCAACTTTCCCCCACCGCCACCTACGAC
GCCCTCTCCCTCCCCGCGGTAGGCCGCGCTCGCATCCACCCCCTCTCCTGCCCTGGCGCC
ATGCTCATCCCCGCCTCTCCCCCCGACTCTCATTCCGATTGCGCCATTGACGATCCCGCC
GTGTATTATCAAAACATTCTTGGGAAATGCATGTTGCAATGTCAGACTGGGGAGGATGGA
GAGGAGAATAAAAAGTTGAGGAAGAAGTATATGAAGCAGGGTGTGGCTTTGGCGTCGTCG
TTTCTGTCTACCTTCCTTGGTGTCGATGTGAGCATTGTGGATGTGGAGGTGGTTTTGCCA
CTCAACGATGTTGTGGGTAGTGACGGGTGTTTGGCGTGTTGCTTTTTAGATGCGGGGTGT
GCACGCATTGTGTTGGAAGTGGAGGAAGAATCGTTACGTCAAGCGTTGGAGGCTTGTGAT
GTGTGTCGTTTGCCCAGGGAGAGGATAGTTCTTCATTTTAGCAGTGACTCCTCTTTCCTG
TCGACTTTTGATGGGGCAAGGGAGGAGATTTGTGAGAGGGCTGCATCTGTTTCAGTTCGT
ATGATGACGAATGATTCCAATGCTATGAAAACTTTGGCAGATTCCATTACTCAAGACACG
AAAACTAAGTTCGTCATTCAGCTGTCTTGCAATGACGGAAACGACACTTCATTATATAAT
GCAGTACGAAAATTTGCAAAAAGTATCAAAGAGGATCAGGGACACATATCCCTTATCGAT
CCGACCGCACAACAGTTGGGATATTGCTATACGGAGTGTATGAAGACCGATCGGACCGAT
GGATTGTACACCACTGTGGTTTGCACGAGGAGCGGGGAGGCTTTGGGATTGGTGTATTCG
AGCAAGGTTCGTTTTATATTTTCTCACTTTCATAATTTTCCAGAGATTTCTGCTTTTGAG
CCACTTGATTTTGATGCATGAATGAATGTTCTTCTTGTAAAGGAATCCATCGTTGCCGCT
CTACAGTCAGGAAAAGGTGTATACTATTCTCGCTCTCGCAACTCATTATGGCGAAAAGGG
GATACCTCCGGAAATCACCAAACTTTGCATAGGATAGATGTTGATTGTGACGGTGATGCC
TTGCGCTTCACCGTTACTCAGAACGGAGAAAATACCAAGGCCTTCTGTCATTTGAACACC
CTGACTTGCTGGGGAGAACCGAGGGGTTTGCGTCATTTGGAGGGAGTTCTGCAACAACGC
CTTGTGGATGCGCCAGCGGGATCTTACACAAAACGATTGTTTGAAGATGATGTGCTGCTT
CGTGACAAATTGGTGGAGGAGGCTCAAGAATTGAGCGAGGCGGATAGCAAGCACCATGTT
GCGGAAGAGTTGGCTGATGTTTTGTATTTTGCCATGGTAAGGGCAGTTAAAGCAGGTGTC
AGCATAGATGATGCAGTTGTGGAGTTGGATAGGAGGGCAAGGAAAGTTACAAGGAGGCAA
GGAGATAGTAAGGCTTTTCGTATTCAGGCGGGGAATGAGATATTAGGCAAAAATAAAGAG
GGCGGCAGTATTTAGTTTTGAAGCTTCGAGTGTGAGGTATTGCCTTGATTAATACCAGTC
GTTAATAAATCTTATGCAACGGTCACAACGCATAATATAATGTGCACGCAATTATAAATC
CATTTACACTGATTCGCCTTTCAGCTTTGATTCTCGAAGTATCGCCCAGTTCTCTTCGGT
TCTCAGTAATGGGGCGACCGAAGGATAACAGGCGCAGACGTTCAGAAGCGCACTTAGTCC
GCTAAGTTGGACACTTTCGTCGTCGTAGTTATTTTTGAAGGCACTTGCTAGAATCAAATC
CAATGCTACTCTTGCCTCCTCCTCGTTATTGAAAGGCATACTACCAATTATTTGACATCC
AGCCTTTTGAATTGAAGCGAAATTTTGGTGGTTTTTCATTTCAGAAATTACAAACTCGAA
CACGGCTGGATCGAGAACCATCTCTTGGTCGTTGCTTTTAGCGAATTCGAGTAACAGGGT
TAGACCGGTTTCTACCAACTCAGGGTCCTCTGCGTGGTTTGTGATGAATGTCATGACTTT
GGGTATTCCTTCATTCTGTCTCATGAGAATCCGATTTCCGTGATCTGCAGCAAGCATTTT
GAGTGCATCAAGCGCACTTTTACTAGCAGAGAATTCGACATTTGACTCCAAAATAGATAT
AATGGTTCCGATGGACAACTCATATTTCCCAATCTCACACCTCGCCTTGTCATCGACAGC
AAGATTCTTGATTGTGCCGCATGCAGCTTCGGCAAAGTCGGCATCAAAGTTGACCAACAT
GCCATCAATAATGATTGGAATTGCATTTTTGGATATGATTAATGATGTGTGATCAGGTGG
GCAGTGAGGGTTCGAAAGCATGTTTTGAAGGAAGAGACTATTCGTGAAAGATGGTGCACA
AAACACTTGAGACGTAATCGTAAATTCAAACAACCACATCCAACAAAGGCTTACCAGACT
TCTTTGACAACAACATTTCTCTTGGCATTATGGCTCATAGAGTCTAAAAGAACTTCCAGC
CCATTTACACTTTTGATGAAATTATGGTTCTCGTTCTCGTAAGATAGCGCCCTAAAAAGC
CCACAGCCCATCTGCTGAAGCTTGACATGAGTGGTGTGGACTTTCAAGGCTTCAACGACG
AGAGAAAGACAACCCGCCTCGAAGATTTTCCTGCTACACCGCGGATACTTCCATATCAAA
TCAGACAGAGTGGCACATCCCTCTCCCTGAACAATAGCTTTATCGGGGTGCCCTTTCATT
GCCGCTGCTATCATTTCGATCGCACCCATTTGAATTACCTTCTCTGCGCTTTCGTCGTCT
TCTATAAACTTACGCAACTGCTCACAAGCCTTATCTTGAACTTTATGATCATCCGTGTGC
TTTGTTGCTTTGTTAATGATACTCTTGATTTTGTGGCATACAGGATCATCCTTCGCCGAT
GATGTGTAGTCTATAATGACATGATCTTGTTCAAATGGTGTTTCTGAATTTTCCTCAGAC
GCATCAGATCTAGTGTCTGATTCCTCGTCAGTCCCTGCATGGCTTGCTTGGCGGGTTTGA
AACGAGTGTAGCAACGGGGCAAGTGATGGATACTGAGAGCAGATATTCAACAACGCATGG
CGCCCATCAAATTGAATCAAGTGGTCGTAATCGAAACGATGCAGAGCTGAGAAAATAGCA
TCAATGGCACATTTGGCGTTTTCCGTTCCCACACCATCGATAACGAGTCGACGTAGAATG
CTGCATCCACGAGCTTGGATGAAAGAGAGAGTGCGGTGTGAGTTCATTTGACATGACATA
GTCACGAAACCATTTGCATCTACAAACAGCTTTGAATTCTGCTCGTTCTCCACTAAGGCA
TTCATCAAACCCAGGCAAGATATGACCAAATAGATATCTGTCGGGTGGTGGCCCATGAAG
TCAAGAACTCTTGGGATTCCGTCATTTTCGGAAAATTGCGATGCAAATTTCTCGTTCCCA
ACTGAAATGAGCTTGAGTGCATCGATTGCAGACTTTTTTGAATCAAGGTCAATGTCTAAA
TCCAGTATCGATAGGATTTTTGAACTAGAATCTTCATCATCACCAATTACGGTTCTGGCG
ACATCACTCATAGCAAGGGCTGTTAGAATATTACATGCGGCGCGAAGATAAGTGACGTCT
GGATGTAATACGAGTCCACCTAAGATGACAGATAGCAACCCTTGCGAAATAATCAAAGTG
CTAGCCTCGATGAAGGTACGTATATTGCAGAGAATATTTTGAAGAAAGAAGCATCCATCT
ATGAGAGAATCTAGTTTTTTTGGGTGTGCGTTCAACGTAGCCACTACTGCTTCTGCTCCT
TTCGCTTTCATGATCAATTGATGTGTCGAAAAATCGTATGATAACGCCCTTAGCAGTGCG
CACGCAGTCTCTTGGATCTCCATCACATTCTCATGACTCTCCATAGCCTCTATGGCCAAT
GCAACACATCCAGATCCAATTATTGCTTCACCGCATGCTTGTTTTGTAACAACCATTTTT
GTTAGAGTTGCATTTGATTCGACTTGAACCGAAACATCATTAGGATGCTCGTACATGGCC
TTTGCCAACATTAGTAGCCCACCAAGTTGAATGATGTTGTCTACACATTTACCGCTCGTG
ATGAAGACTCGGAGAAATTGGCAGGTATGTTTTTGCACTGTCGGATTATCCAACTGCTTG
AGTGCAGTCGAAATGAGAGTTCGGATTTTGCTGCCAACAGGATCACTCGCCAAAGAAGTG
TCTGTCATCGCTAGTGAACTTCGAGTGTTACAAGATGCCACTGATCGCGAATTGGCAACT
GCATCTTGGCCTTTTTCTCTCGCGTCCTCAACCACAGTAGAAGGTGATGTTTTCACTGAC
ATTGTTTTGGAGTTGGATGGACGCCCACGCTTACGCTTCGGGAGATCATCTTCGTGGGAT
GTACTCGGTTCCTTCCTTTTTTTGTTTGCTGCGTTTGTTTGACTTTGATTAGATCGACTA
GCTGACTTCGCGCGCTTAAACTGTTCTTTTATTTCTTTGTCTGACAGTGCTTTCTTCGGT
GTTGAAGCTGGTGGGGCAAGCCTCATGAAATGGCATTTTTTGAGTTCGCAAGTTTGCTTC
AGACGCCCAGGTCCTCCAAATTTCGGCTTATCCTTGCAAAAGTTACATTTTCCACAATCA
TCTCGTGTACAAGCTTCGCACTCCCCGCATCTCATCATTCGTTTATATTCCACTGCGGCA
CACTCGCAACACTTCCACAAACCCTTTGGGATCGAGTGAAGAGGTGGGATATGGCACTCA
AGATGGAACACCTTGCTGCAAAAGTCACAGCATATCAAATCTTGAATGACAAAAACAAAG
CAATAGGTTTGAGCATTACAATAGAGAAAGTCTAGATACTTTTAAAACAACACATGATAC
TCACCACCACCGTTGAAACACATATAACAATCGTCGTCATGGACCCCTTCAAAAAGCTTG
TCATTTTTAATCTTAGGAGCATTTGTTTCTTTTGGAATCGTCTTCCGTTGCTCTCTGCAC
GCTGGGCACCTCCATTTGTTAGGTCTATTGTCCAGGGGCGGCGAAAGACATTTCAAATGA
TAAGAGTCGTGACATGTTCGACAGGTTGTCCATTCAAGATTAAGGTAGGCTCCAGTTGCT
AAAGTTCACAACATGAAAAATGAGATTTGTTGATAAAAGATATGTGTTATGCCAAAAATA
CATCAAGCCAGGCTTACCTTCTGCTCCATTGCAAACATGGCAATGTAAAGAGGGCCATTT
TACAGTGACAGTAATGCATTTAACGCCAAGTTTTGCTATCAAGGAGTCAGTATACCTACG
TTTCTGAACTGGTTTCTTTTCACGAGATGGTCGTGGTTTCGTGCAATACATGCAAGTCCA
CTCTCCCTCTGGAAGAGAGTATATCTTTGGCTTGTGGCAATTTGAATGAAATACCCGGCT
ACAACTATCGCAACAAATCAGATCTGAGGGCGAACGGAGAGAATGAGAAAAATTGTATGA
AAGAGTTGTAAGAAAAGAATATAGGAATTCAACCGAATTCATGGCTGAGCATAACATACC
GCCTCCTTCCTTGCATTTATCACACACACTATCATGCTTGTCGGGCACTTCGTCTGTGTC
CCCTCTTCCTTTACCTTTATCTCTTTCCAGGACACCTTTTCCCCAACTTAAGCACCTACG
AAAAATGCACTTTGCTTTCATTTTCCCATCATTCATATTATTGACACAAATTGCACACGT
CATACAGTCATGTTCACGTTTGCATGCGGAGCAAAGCCCACAGGCGACGCGGCGCTTTCT
ACCCGAACTTTCGCACTCGGTGCAGCGAAAGCCTTCGCTGGTGGAGATGGGCGGGTGGCA
GTGGGGATGGTATAGCTTTCTGCAGTAGTCGCAGCACATAAGTTCTGAATTCATTGTGAC
GTCCCCACGTTTGTGATCAATAGAGAATGAACAAGCCATAAGATATCATATCATTTAAAG
TTTCGCAAAACCAAGCTAATCATGAGTATTTCGACAAAACTAGACCTCACCTCCAGCTTC
ACTTTGGCAGGTAAAACAAGCGTCCGGATTTTTCTCCTCTTCCTTTTCCCTTTCCTTCTT
TTCCCTTTGTTTCGTCGCCGACTCAAGGAAAGTGGCCCTCCCCGCCCTCCCTGGTAGCTG
ACGCGTCGGTCCATCTACTGACAGTTTCTTGCGCGGTTTGGGGGTCGACCTTTTCGGCTT
TTGGGGTATGTTATCCCCCTGCGACAGGCCGAGGGCGGCCAGGCGTTCGTTGTTGCGTTT
TATACGTTCGAGGCGCATGCGCTCGTATTCGGATAGTTGGTCATCTTTTGCATTGTCAGC
ATCTCTGTCGTCGTCGTCCTCTTCCACTTCGTCCTCATCACTTTCTTCATCGGACGAGCC
GCTTGATCCGTCGTCGTCATCGTCGTCGTCGTCAGCGTTGCCAGCGTTGTCATCGAGTGC
AACATCGACATCGGATGATTTCGAGGGTGAGTCTTCGTCGCTGCCGGGCTTCATCCTTGC
AGCTGTGAGTGCATCCATCGGTACATCATTTGTGCTCTCGTCTGTCGTGGCGCTGATTCT
GCGTTGAATGCGGATTCATGGTTTGCCGGAATGCGCCATAATTACTGGCTGACTGACAAG
TCGTGCATTGCACCTAACGAGCTTGCCTGCGGTCCGCGGGACTCGCTATAGTATGGTATT
GTACATGTTTGTAGAAGTACGATATCGTATTGTATTGTACCTCAATAACCCTTTTTCGTG
GTTGAGCGCGCCCGAAACTTTATGTTGATATTTCTTATCATGTCGCAGTTGATGTTGAAG
TCAATAAACTAACGTTTGGCTCGAAAAAATTTGTTGAGAGCTTTTTGAGGAATTTCTTTC
TTCGAGCGATGAAATGGACTGAGTACTTCTGGAAGATCCGGTAAATTGTGAAACGAGGGA
AGTATTAAGAAGTTAATTGTGTGAACGCGGTAGAGTACAGTAGTGGGCTGTTATGTAAGC
AAAAGTATACTTTCAAATTTTTCGTCTTTCTTAGGAATGAATATGTAATGAAAAATGGGC
GAGCGTCGCAAGAAAGAAGTGCATACAAACGAGTGAATACGTGCGTTAATTGTTGTAAGA
GCGACCTTAATTGGCGACGACAATGAATTGAAGCCAATGTCCTCTTGAATATTTTTGAAC
ATTATTGAACATTATTGAACATTTTTGAACTCTTTTGAACATTTTTGAACAAAAATGTTC
AAAAATGTTCAAAAGTGTTCAAAAATGTTCAAAAATATTCAATCGAGTTCGGAAGCAAGG
ATCGCTTCTTTCCGAGAGGTCATACTGGACTGAATCGTTGAGAGTCTTAACGGATATATA
TTATTTGAATCGCTTTACATACTCTTTCTTTTCTTCCGTTGAACTCAGCTATATAATGTA
TATGTTGGGTACCAAATTGGCACAAGCCCCGTGCCGGAACTGGGCGCGATTTTTCGCCCC
GTGCCGGAACTGGGACCTCGACAGCCCCGTTTGGGCACTGGACCAAAAAACACCAATCGA
GTGACGATTTGGGGCGCATAATCAGTTGAAGTAGGGTGATAGGGGTACCGGAACACCGAA
AATTCTGACATGATGTTTGACCTAAGTAGATAGGCCATCTGCTCGCTTCCGCTTCCTGCC
ATAATGTGGCCATCAAGTGGATCTTTCACGTCCACCGCATCGCTATCACGTGCATCTTGC
ACATCATCCAACACCCCCACACGAACTGCAATTCAACGCACTACGCAGTAATTGCATTAT
TTCGCTCGCATTTTTTGGCCAGCGCAACACACTCACTCTCCCATTAGTGGTACAGATCGC
TCTCGCGATTTCTACTGCTGCTCGCACTCGTGAACCATCACAATTCGATGTAGGTTTTCC
CACATCGCGAAATTACATTACTCCACAGAATAATCGCAGTTGCACCATGGCCACACGCAG
GCGCATGTCTCGTGGTCTCAAACGAAAGAGGAAAAACCATCCAGAAAACCATCAAGGGAT
AGTTCTGATGACTCTTCGTTTCTCTCTCACAGAGTCCAGCACCATCAGAAGAAGAGCCTC
TTAAAGATGAAGAAGAGGATGAGATACCAGTCGAATCTCAAGGGAATGAGTTGGAGGAGT
TCTCCCAAGAGTTTGATTTGGACGACTATGATGACATTTTCCCACACGATGAACTCTCCA
CCAATGTAGAAGGTGAAGAAGGCGGCACTGAAGATTCTGACTCTTTGTCTGCTAGAAAAG
AAGAGTTCTACAAAGCATTGGATGCCAAGATCTATGAACAGTCCAAAAACAACAACAGCC
ATGCACACATCATCTGTGATAATGTTTTCGAGGAGATATATTCACTGATGCTGTCCTTAC
AAGGTGCGGAGGAACAAGAACGCCTCAAATTATTAAGAAAGATCCCCAACAAAGTGGGGT
ACAAATGGCAAAAGAAGTACGACATCCTCACCGTCGATACAAGCCACATACTCATCTTCA
AACAAGAAAATGGAGAGGCTTTGGATTCTTGCAAAAGGTTGTCAGTTACGGTCGGATATT
TGATGTTCTCAGACAGATCCATGAACTGGATGCTGGTAATGACCATCCCAAGGCGAAGAC
TCTATTCAAGAGGGTAACAGCAAAGTATGGGAAGAGCATCCCTCGCTGGGCCTGTGAGAT
GTTTCCTAGGTTTTGCCCAGTGTGCATCAGGTCACGTCCTCGCAAGAAGGCAAAAGCAGG
ACACCAGCCGTTGCTCACTCGAGGTATGAATGTTCGAGCACAAATCGACCTCATCGACTA
CCAGAGTATGCCCGATGGTCCCTTCCAATATGTGTTGGATTATCAAGACCACGGCATAAA
GTTCTGCCAATTGCCCCTTGACATCCAGAACACACCGGGCTGTTGCTATCGAACTCATCC
AGATCTTTTGCATCTTTGGACCTCCTTCCATTCTTCAAGCGGATAACGGCAAAGAGTTCT
GTCATGGAGCTTCTAAATCTCGTCGTGTGGTATTGGATGAAGAGGTATGTTTTTGTGTGT
CATGTTTATTATCACTTTTGATCACAGTTTTGTAGTTCTGCACTGGCGTTATCTCTGAGA
TCAAAAGATTATGGCCGGGGACAGTGTTGGTGACAGGGAAACCCCGTCACTCTGAGTCCA
ACCGTGGAATAGAGAGAAGGAATAGGACGGTGGAAGAGAAAATTAGCAATTGGATGCACG
AGAACAAGTCGAAACACTGGGCACAGTCATTACCCTTCATCCAGTGGAGGTGCAACACAC
AAATCCATCGAGGGATAGGAAATAGGACACCGTATCATCTCATGTTTGGGCAGCACCCAC
AGGTGGGAATCTCCAATTTGCCAATTGCACCTGAAATGCTTGCAGGTTTGGCAACAGAGA
TGGATGTGAATCGGTGTTTGGGATTGGCCGGACGTACCATTGGAAGAGGCAACTCTATCT
CTGTCTGTCAGGAAAACAAATACAACTTCCACAACTGCCAACAAATCAACAACACAAAAG
AGACCTCTGACAATAATTCTGCTCAAAATCAGATGGTGACAGCTTCTGGACCACCAGATA
TCTCTCAGATGTCTAAAAGGCATTTACCAGACAAGGGTACATTGTTGATCGGACTGACTA
ATTGGTGGCTCAGTTCCTTAAGAAGGTGAGAGTGAAAACACCTCATGGGAGTTACTTTGG
ATGGAAAGGTTTGGGTTTCCAGTGCGGCGTTTGTTTTCTTAGTGTTCCTTCTGGTGTCAA
TTTGCACATGAGGGAAAGGCTCATGATGACAGGTGGTTTCCCCATTCTCAAGCCAACGGC
TGGTCACCAATTGCTGACAGATGGTTCAGCTGTGGAGAATCTCAAGAGTCCACCCAAGGA
AATGACATCTGTGTGGAATCTAAAAAGTCCACCAGAGGAAATGTTAGCTGTGGGGAATCA
GAAGAGCCCACCCAAGGAAATGGAAGTCATACCTGGTGAAGAAGTATTCGTGCCAGGCAA
TCTTGATGAAATGTCAAAATACAAAGGTGATGTTGGCCACCCATGGATATCGCTACTCAT
ACAGATGACAGAGCCAACGAATGCTGACACTCTGGAGAAGGCACACGTCCGCAGTTGCTT
TGCAGTTATGGACAGGGAAATGACATTGGCAGATCCATGGAGGCGAGTAATTCTGAGGAG
GGTGCGGAAACAAATGTGGGAATTGCTGGATGAGTATGGTGGCAGTGTCCTGGAAATTGT
TCTTCACAGGGGTGAGAAGGGTGTCATTGAAAAATGGGGTCAATGGTTTCGTGCACCAAC
GGTCCAGGATTTCAACGCTGCTCTGGTGGCTGACAAAAGCGAAAGGTAGAGTTGGAGGTC
AGAGAGAACGAACTCCATGAATCTCCACGACGCAAGACTCTCCGCAATGCTGCTTTTCAG
TCACTCTCTCATCAAGGCAGGAGCATGAAGAGGAATGCTTTATCTGATAAAGAATTGCAT
TTTGCTGTGGAGAGCATTGTCCAGGTGCCACTCCACGATGTTGACACAACAAAGGCTGAT
GGGAAGACATTGGCGTTGGTGGTGGTGGAAGTAGTACAATCAAAAGACAGTTCTTGTGCC
AAATATCGATTGGCTTGTAAAGCGGGCGTCTTAGACACCCTTTACCATCCCAGCTACATG
ACCTCTGTTGCATCGAACACAAAACTTCTGGGTTTGGACAGTGTTCTAGATGAATGGACT
GGCTTGCCAAGAATTAAGGAGAGGAAAGCAGCTGCATCTGTTTCAATGGTAGGTGGGCAA
GGGAAGCATCGTGGGTGTGGTTGCAAGGCAGGGACTTGTCGTACTGCAAGGTGTGCCTGT
TTTAAAGCTGGCCTTCTATGTAATTCAAAATGTCACGGGGGCATCAACAAGAACTGTGTG
AACAAGGAATAAACAGCAGTGGTTAATATCTTGATTAGTGAATTAATTGTTTTCTAGTGA
CTGTTTTCTAATAATAAAGAATACTATTGTGGTGTCATAAGGAAAAAATCATGTTACTAC
ATTAGTGCCAATTTGGGATGTCCCAAATTGGCACTGGACTGACAGTGCTAAAACACTGTC
GAATTTCAAACTACATACTTAAGTACCCTCTTCAGTGCCGAAATGGGGCGCCCCAAAATG
GCACTAGTGTCGAATGGGGTGCCCCAATTAGGCACTGGTGCCAAGACGGGCCAGTACCAG
TCGGGGTTTCATGAAAAAAGTCCAGTTCCGGCACGGGACGTCCAGTTCGGCACGGGCGCC
CAGTTCCGCACGCGGGCGCGAAAAATCGAAAAACGCCCGTGCCGCACGGTGCCCAAACGG
GGCTGTCGAGGTCCCAGTTCGGCACGGGCGAAAAATCGCGCCCAGTTCCGGCACGGGGCT
TGTGCCAATTTGGTACCCAACATATACGTACAATAGATTTAAATTTGATTTTGTGGGATT
GCTTGCATCGACATCTTCTCGCCAAATTTTCCGTGATAGGGTTATTTCAAAATATACTTC
CTTCGTTCCACATTTGCCGGATCTTCCTGTCATTTTGTGCACACCACGTAAAAAAATTGG
GGTGATGGACAGACGGGGCACATGCAGCCACCACCTCCTCTCTCACCAACATCTCATTCT
GTTGGTAAGAGAGGCTGCCTCCATGACGGAGGATTGATGCAGCGGTTCGTTTGTCTGACA
ATTGACTAGATAGAATAACGTTAACTCACGATGGACGACACCGCCAACAACCCCACCCCC
ACCCTCCCACGCACGAGCACGAGCACGAACGCGCGAAGATTGGACCCCATTTTGCAGCTC
ACGGAGGGCACGAACGAGCGCGAGGCAACAGCCACACCAGAACGCTTCGATGAAGCGGCA
GAAACAGCGGATAGGGAAGAGGGCTGGACCTTCCCGGATACAGGCCTGTTCCCGGCCAAA
ACCCCTCAACCACTCGCCTGCACGAGAGGCCAGCACCAACGCCTCCTTGCGGGGCAAATG
ACGACGACGCCGCCACGAAGTGAAACGACGAGGATCGACGCCGTCGCCACCACGGCTAAT
GATCCAAATCAGCCGGATCCACCGGCGCAAACGCGCAACAACAAGGGCAATGGGACGCCC
CTCCACACCCCCACGACCACAGGAATGTCTGCGCTAATCGCGATATGTTCCCAGAACCCT
CCGGTGAAAACACCAGAGGAGGTGACCACGTTTCTCCAGTGGCAAGCAAGTCGTCGAGGG
GAGGTCAAGGAACAAAGCGCTTCCGCAAGGATGCAGCGGGCTATCCACAACTCCTCGTGT
TTGCCGCAATGCAAAAAAAGTCCCCCCACATCCACCTCATTCATTCAGTTGGGATATACC
CCAATGTCCCTGGGGCAGACAGGGATTGGTGTGGAAAATGCTTGGGTTTCTTGGGCGATC
GAACGAGGGTGGCTACACCACAGGTAATCGAACTGGGAAGGAGCACGGCGTGGGGCTGGG
AGGACCAGGTGGTGTGCGTCGATTGCACTATGATGGATCTGTTTTTCGCTGCACCAGCTA
ATGCCAAAAAGTGGTGGACACCCGATCCAGCAGCACCAACGACAAGAGTGCAATGCCCAC
GCATGCTCGCCCTTCCTCCGGAGTGTGTTGTGTTCTGCGCACAAGCATGTCGCACACCTT
GGGCTCTGTCGAGGCACGTTGCAAGTCAACTGCAAGATGCAGCGAGTGACCCCAGGGACT
ACCAGCTCCTCATGGATTGGTGCTGCCTAGCATCACAACCGGGCACGGGGATGAATTCCA
ACAGTAGTCTCCTCTCCTTCATCACTCCCACAGTGTTGGGTACCACGGAATACTTTCACA
CGTGGGCGCACACGAGACTCCTCGCAACTCTCGGCCCACTAGAGGGGCACATGCCGCGGA
TTCAACATGATACTACCAACACAGCAACCAGGGCGCGGACGCTAGGCACGAATGTGGGGC
AGCTGGATGTAGGGAACATTGCCCAAGTGACGGCAGCTGTAGTGGTGGCCCTACGAGCGG
AGACACAAGGAGAGAGCGGAGATCGTGTGGAGCGGCAGGCAAAGAGTGCAGATGTGCCGA
AACCGTTTAGCGACTATCAGCTTGCTAAACTAAAAGGTTTCAGTTGTGTTAGGAGTGAAG
CTGCCTTACAACCTATATGGCAATATTTCAAGAGTAATAAAGAAGTAGATGCACAACGAA
CACAACTCATGGAAGAAATGAGACAGTGGGCAAGAAGTCATGATGTACAGCTGAATCGGA
GTGTATATTTTGAGAAAGCAACGATGGATGATATCACTAAGATGAAGTTTGGACCAGGGA
CCCCAACCGCCTATCTTAACACGGCGGAGCAAGGAATCTCAATCCTTACCTGTCATCCAC
GCCTAGGAAATGAAGCAGCAGACTTACAGTCCAAAGAGCATGCTGTGGACTCCACGCAGA
GGAATCACACTTTGGCGGAGGCACTGCTACTTGGAAAGAGGGATCCTTGCCCACCGGCGT
CTACATTCCATGAACTCAAGCTCGACTTGGGTACTTTCTGTGCGCTACTATGGGTTTTAT
TTGGAGAAAAATGTGACTTTTTCGACAGTTGCTATGCGCTGTTCACGATGCTGGACTCGG
AGAGTGTCACAGCCAATGCTCACAATTTTACACCAACCATATGCAGACAAACAACATGGG
CGATCTTAAACGACAGTCGCCAGTACTTCGTCCGGACTGTTACTGTGGATAACTTCTCGT
CGGGCCAAGTGCGTTGGCCAAGCTCTTTGTTAATGCACATCATAGGAGCGGATGTTCACG
CTTGCCGGGAGATCACGATGGGTAACTTTCCCACAAAATGGCTGCCTGCGACGACAGCAG
GAGCTACATAGAAGACTGGAGCACCGCCGGCGAGGGGGGCCACTTATGGAAATAGTACAA
CCTTTCCACTGCCCACCACGTGGACGGCAGGGATGGCAACATCACCAAATCAACCCGACA
GGACCCAATCCACCTCCGGGGATCAAGTGGTACAGATTCGACAGTCGGACATTCACCCAA
CGAACTTCAGAAGCGTCCAGTTTCCGAATTTGCTACGGGCGGCAAACGTCGCGGAGTAAG
CACTGCCAACGCTACCACAGTATTTGGCAGAAGGCCGGAACAATCTGTGCTACTCCTATG
TCTTGGGAAAATGCCAGGGCAGGGTGTGTGGTTGCGCAACAGTGGGACACGCACCAGCAA
CAGCACTCCCAAACGAATTCGTGCAAACCCTCTGCATCCTCTTGGCCCCAGGTGTGGAGA
AGCAACTGGCCATGGAACCACCCACAACGCAGCAGGCATACCAACACACCAACCAGGCAA
AAAGGTGGAAGCGCAGCACCTGAGGGTTGCGGTTGGCATGGGATCGTGAGGGGTCTCACT
GGACTCAAGAAATACTCGAGGTGCCCGGGATGGGCAAGGGCTGGCAGAAGTGACAAAGAC
GACTAGCTATGGTAGAAGAGCACAACCCCGGGACATGCAACCCGACTACCTGCGGGCACC
AACCACCACTACTGGATAACGGGGAAGGTAAGAATATATCTATGGATTGTACTATTTCTA
TGCAACTTGAGGAGCGTGATGGGCATCCCACCGTCGCACTACCGCAACAGCCACACGACG
GCAGCGACACAGTCTGCCATCCTGACTACCACCGCACGCAGTCTGATGGCGAGTCGGACG
AGGCAAGGTCTTGCAATGATGCATACAGGAACTACAGCACAATGGCATGTGAGTTACCCA
AAATTACAGTCTCATCCCTAGACACGAATGACGATCGCACTAACACCTTTGTGTACTGCT
TGTTGTTTCTCTCTCCAAACTTGCTTAGCACGGCCAGCACACAATAGTGACGGCGCAAAC
AGACGCATCACCCGCGGAGGGAGCATGGAACGGACTCCAACAACCACGACTGGTTGGGGG
CAGCGACGTCACAGGATACACGACACCACGGTTGCAAAAGGAAAATAAAGCGAGGCAATG
GGAGAAACAGTAGCAACAGGAACTGGATGGGAGCTTCTGGACTACACAGCGGAGACCGAA
TTTTACCTCCGTTAGAACACGACAGACCACCTCATCGAAACAAAATGTGTCCGGCAGGTT
TGGCTCTACATCACCCGGCGGTGCGACGCTTGCTGCAATATGCCACGAAGGGGTGCCCCG
TCCTCACAGGAAAACCGTGGACACGAGAACAGATGGAAGCAGTGATTGCACGCGGCCCAC
ACACATCGGCACTGGAAAGAGATGCTATCGACCAATTGCACGACAAGGTGAACGGGAAAG
TGAAAAATGGACAAGCCTGGTTAGTCGAATGGAAAAGCATCAAGGAGAACCCGCCAAAGG
AACTCAAGATTTCTCCGATATCAATGATTCCCCATAAGTTGAGAAAGTACAGGACCATTT
TGGACCTATCGTTCTCCCTCAGGATACAAGATGGCTCCCGGGTACCGTCGGTGAACGAGA
ACACCATCAAGTCCACGCCAGCTGAGGCAATTGACCAAATCGGTCACTCCCTGGCGCGGG
TAATCCATGCATTCGCATCCACTTCCGCCGATGAAAAAGTCTTCATGGCGAAGTGGGACG
TGAAGGATGGATTTTGGCGGCTGGACTGCGAGGAAGGTGAGGAATGGAATTTCCCCTACG
TGCTCCCTCGCCATGGCGGACCTAGTACCACACTCGTGGTGCCCAACTCCCTACAAATGG
GCTGGATCGAGTCCCCTCCTTACTTCTGTGCGGCGTCTGAAACGTTGCGCGATGTCGCAA
ATGAATACATCGAAACCAGGATTGGATCTCAGCAGGCACACAAGTTCCTCCCAAAAACAC
AGGTCGCTCCTGCATTTCAAGCCCTCCCCGCTACAACTAATGAAGACATCGACCACCCAT
TCCGCTACCTGCTCAACGTGTACGTCGATGACTTCATTGGACTGGTGATACCCACAATGT
GCCAACAACTTGATCATGTGGCAAATGCGGTCATGTGCAGGGTGCACAATGTCTTCCCAC
CACAAACGTTGGCGGACGACAACCCACTATCCTTTAAGAAACTCCTACAAGGGGACGGAG
CATGGGATGTCACGAAAGAGATCCTGGGATTTGTGTTCAGTGGTGTAGACAAAACAATGT
GGCTCGCGGAAGGCAAACGCGATGCCCTTCTTAGCACAATCAAGGGATGGCTAAGGGGGC
ATGCAAAGGAATGCACAGTTTGACATACCTTTTTGCGAGTTCAGGTTGACACTCTACAAG
ATACGTTCGCTCACGTCCATCCCTGCGAGGCATGGGTTGATGTTGCCGTTTTATTGGGTG
CTAAGCAAAGAACCAAACGTGGTGTTTCTAAGGCACAACAATGGCTTATACATGGCCCTT
CAAGATTGTCAACGATTCCTCCGCCAGTCAGTTTCCACACCTACCCTTTGTCGAAATTTA
GTCCATGGGTGGCCAGACATCATGGGAGTCACCGACGTGTCAAAGGAAGGGGTGGGTGGA
GTAGTGTTTGGTGAAGCATCGGCCACCCCAGCAGTAGTGTTTTGGTTCGAATGGCCAACC
AAGGTATGCGACGACATCATGTCTTCGACCAACCCGGCAGGGAGCATCACAAACTCTGAT
TTGGAAATGGCTGCACTAGTCATGCTGTTCCTGGTAATTGAAGCAACCGTCGACAACCTC
CAAGAGAAACGGGTCGCCCTGTATAGTGATAACAGCCCCAGTGTTCACTGGGTCCAGAGG
CTTGCGTCACGAAGCTCGGTAGCGGCAATGCACCTCATTCGGGTCCTAGCTCTCCGCATA
CAGTTCCACCGCATCTCTCCTCTCACAACACTGCACATCGAAGGGACACAGAAGGCCATG
ACTGACATCCCGTCGCGCTCCTTCCGGGGCATCCAAAAATGGCTTTGTGCGACAAACAAC
GATTTTCTCACAATGTACAACTCACTTTTTCTGCTACCATCACAGCACTCCTGGACACTA
TTCCACCTATCCTCCGAGATTGGTACCAGGATTATTTCCATTTGCGGACGAAGGATATAG
AGGTGGCCGAGTGGCGGTGTCTACAAAAAACCGTGACTGTCATTGGGGCCACTGGGCCAG
GTTTGTCGAACCTCTGGGAGTTGACCCTCACCTTCAGGCGGTCTCCCACACAACCAGGGT
CCGTCTCCTCACCGGATTTGTGGCGGGAGTCCGCTCCGGTGACTTCGGCAGGGGCCGCCA
GGTCACAGCTCAGACAGTTTCTTTGGCAATCATGGCCGTTGGCCAAACGATTGCCCTGGC
CGTCGGCGAAAACCCCACTAGGCTCGTTGGATCTGACAAGCTCATCCCAAGGCTCTCCCA
GATGCTAGATGGGTGGAGGAAGTGTGACCCCGCCTCCACAAAGAAATTGCCGGTCGAGGC
GGACGTCCCAACCTTCTTGTGCAACATGGGGGTGGCATCGTCTGCAACCCCACTCGAAGC
GTCGGTTGGGGACCTCTCGCTCATAGCATTCTATTACTTGCTTCGAGTGGGCGAGTATAC
GTGTAAACGTTCGCGCAACGAATGGAAGCAGACAGTCCAGTTCAAACTGGAAGATGTTAC
CTTCTTCTCGGACCACTCGGGTCGATTGCAACAACTGCCCCGGGACGCCCCGGACCACTT
GCTAATCACGGCAACGTCAGCCACGCTAAAATTGGATAACCAAAAAAATGGATGGAAAGG
GGTGTGTATCCATCAAGAATGCAACGGTGAGGCAGTGGCATGCCCGGTGCGGGCGCTTGC
ACGACGAGTTATCCACATTAGGCAACACAGCAGGGACACCACAACGTACCTCTCTGCGTA
TTTCACAAAGGGCAAACGAGGTGATGTCACAGATCGTCACATCAGCGCCGCCCTTAAGAT
GGCTGGCTTAGCGCTTGGCTACCCAGGCCGAGGCTTTCTCATCGACCGCATTGACACCCA
CTCCTTGCGCTCTGGTGGGGCTAATGCGCTGTCGCTGGCAGGCTATTCGGACAGGCAGAT
ACAAAAAAATGGGTCGGTGGAAAGCTCCACTTTCAAGGAATATATACGGGAGGAACTCCA
TGTGTTCTCCCAAGGAATGTCGATGCAAATGAAACAGACATTTAAGTTTGTGAATATTGC
AGGTGGGGCGTATCACGAGGTCACAGCGACGGTGTTGGACACCGAATACACCATCAACGC
AGCAGCAGCGTAGCTTGGCATGTGGTTGGGTGCATCGGGATCAGCAACCAGTGCCTACCG
TCTTCAAGCAGACCTTCTAACCCTTCCTCCTTCGGAATGCCAGGGTACAATACCTTCACT
GGTGGGGTACCACTGGTAATGGCTGTGTTACTAGTTGTTACAGTCTATAGACTCATACCA
ACTTTTTCGATGAGGCTATAGACTGTCATGGGGGGTCTATAGACTATCATGTGATAGTTT
ATAGACCCCCCCCCTCACAGTCTATAGACAGGGGGGGTCTACAAACGGTTTTTCGGCAAA
TTTTGTGGTGTCTATAGACTACAGGGGGAGTCTATAGACTGTGAGGTGGGGTCTATAGAC
GGGGGGGCTACAAACGGTTAGTAACATAGACATTTTAAAAAGTGGCTTGTCCACGCTTAA
TTAAATCCAGTTGCAAATGGGCGCAAGCGCCTCACGCGCTTTGCGCGTGCTGCACTCGCG
ATCGCGCCCTTTTATAGTAAAATATAATTTTAAAGGTAAACAGGACAAAAAACATCATAA
CTATCCATGTACACCAACCCAAAAAATGAATTATTTACAGGTAAGTTATGATCAGCTTGT
TGGTCAGTACCTGTTTTGGCAAAAAGTGAAAAATCTGTCTCACTGAAGAAGAAGACAAAG
AAGAAGAAGAAGAAGAAAAAGAAGAAGAAGAAGAAGGAGAAGGAGAAGGAGGAGGAGGAG
AAGAAGGAGAAGAAGGAGAAAAGCTGCTCAGTTTCCAACACAACTAAGATTTTGAAAAAA
TCTTGATAGTTCAATGAGGAATTACTATGGTGGAAGGTATGGCAAGGTTTGATCTTAAAA
ACAAACTTCAACCCACCAATGCTGCTGCCAATCGCCTCCACGTATTGCATGTTATGAATT
CTAACAACACATCACGATGTCTGAGCTAATGATGGGACATTTGGATTATCGAGCATACAG
CTCCTGATAGGGCTCAACAGAATAGATCTGGTCATGCCAACACTTCTTCTCACAAAGAAA
AGATGGAACTGTTGGTTTAACTTGAAACCAACCAAAACAAATATTTTTTGAAGTTACTTC
AAGACAGTAACAGTCGCGATAATATTTTGGAGGAAACGGTACCCACCCAAGCTACAGCCG
GTGTGACAGAATCCCAAACACAAACAGTAACTGAATCTCTTGTGCGTTTTCCAACACCTG
AATTGCAAAGTTCGTCCTTGAAATCTCAACAATCCCAACATAGTGGATTCAATGAAGAGG
AAGCAACGCAAAGCTTTGACTCCATGCTGACTCTTGAGTGGGATCTTTTAGATAACATCA
ATGACTTAAAAAAGAATGGTTTTTGTTAACTATGCAAACAGCCTATTTGTAAAAACTTTA
ATATCCAATGTGATGGCCACATGCTTGCCCAAGGTGGTGGTTTGGATTGCGTGGACATTG
GTCTTACCAAGAAAAATCATTTAGGCTTATTCTGTAAACATCCAACACTTCAATGCCTTG
ACATCCAGGATGATGATCATGAATTTGTGGAAGGTGGTATGGCTCATGCTGGGACTGAGC
GTAAACCAAAATTCAACTTTGCTGAAGCCACATATGAGGCAATTTGTCAATGTGTCAGAC
ACGAGCAATTCAGCAACGTGTTGGGGGATTCAGTAAAAGTTGATGGATTCCATAAAAGTT
GATGACTCCATTGGATTGGATGGCAGTCAAGGTAAGAAAAGATCACACCCACTAAAAAGA
AGAAGAAAGAGAAATTTCTGACACCTGTACAAGAAGAAGAACCTGTTCCATCTGCAGAAG
CAGCAACGAGCTGTCAAATCATGGATGTTCAAGTCAATCCACAGCAAAACAGCAGGTTAC
CAACAAGCAAAGAGCCTGAGTGACACCCCCAAAAACCTAATCAAGTACATCTTCATAATG
ATGTTGATCAAGTTGAGCAGTCTTGGCCTGCCAAACTAATAAGAAAACTAGAGGTTTGCT
TGCCTTTTGGGGGAAAAAGAGGAAGTCAGTGGGAAAGGATAAAAAAGATGTATTATCATT
GATTCAAAGTGATTCTTTTGTGGCGGGCATCATGAAAGAAATACAGCAGGAAGCTAGAGT
GCAAACAAGGGCATCTGACTTCAGTGGTAAGGTTGAAAAGAAGAAGAATGATAACAATGA
TGACAATTTTCCTGATGGATTCTCAGAGAGGCTGGTCAAGCAGATTGCAGAGGAAGCAGT
CAAGAAGTGTCTAGAAGATCACACTGAACCTGGACAATATGGCAACGTATGAATTTGTCT
GACTTTGTCTAACCTTCAGTTTTCAGTTCATGGTTTAATATGTTGCAATAATTATGTTGC
TACTATGATACTATCATTGCACTATTCTGTTTTTCCATTATGTTTTAGTTCTTTTGCACT
CACCTCTAGAACTTATGTACATTGTTTGCCTTCTTTTCTGACAAAGAGTGTTCAGGCCAC
CTATCATGGCAATTTTTCCCAGCTATAGGTGGCGGGTGGGATCAGTGTACAGGTGAATCT
TGAATGAGTTACACAGGCTCAATTCCATTTTTGAAGTCTTTTGCCAATGGAGTGTATCCA
TCAGAATTGTGACATCCAAGTGGTTAAATTATTAGTTGCGTGTAACTGTCAAGTAGTAGA
AAAAATGAAACATTCTTATTCCTCTAAAAACAGATTATTGGTGACTACAATTTGTTATAA
ACTAGAGGGTAAAAGAATGTTTAAGGGATCAGAGGATTTTAGGAGAATTTCTGGAATGCT
AGTGGAAATTGGGGCTATTTATGGGAGATTTGTGTTGTTCCTGTACCATAGAAATCCTCA
TTTGATTTGGAGGATTTTGCAAATATTTTTGCACTTCTGGATTATTAGCACAACTTCACA
TTCAATGTGGCATAATTTAGATTAGTGTTAAAATATGTGATGGTTCACAAAGTCCTGGAC
CTTAGCCTTTGCTGCAAGTTGCTTGCAACTGATTTCTGGTAGGCTGGATGATGACAAAAA
TAGAGCTGTTTTGATGGTCACATACACGACACTCCCATTCTTGCCTACCCTCTAGGTTGC
AAATTCCGGAGAAATTCTGGCGGAATTACGCGTTACTCCGGAATATTTTCTAATTTTGAC
AGTAACGTGATTACTGTGATTGCGAGATTACTGAGAAAGACTTACTTAAGTACTTTGCTC
AATACTTAAGGACTGTGACACTGTGACATCACAAAATAAGACTCATTTTGACAAAATTTA
CAGTAATATGTCCGGAATCTACAGTAATTACTGCAGTAACTCTGATAAGTTACTGGTTAC
TGTGTTTTTTGGACAGTAACCAAAATCGGAATTTGCAACCTAGCCTACCCTGATGAAAGT
CCCAACTGTTCACTCTCCAATGGTCCAAAAATCCTAACAGCCTATAAATTATGGCATCTG
TGATGGGTTGTTTGCTATCACTCCACAATTTGAAAGAATACAGCTTACCCTGGTGTGTCC
AGTTCCTTGGGAAACGACTGGATATGCTTCTCCTTTTTGTTGATATCTCCACAATCTGTC
ATACATGATCACCTGTTGCCTCTATCCTATAGTACCATGACTACATTCTAATATTTGCAT
GCAAATTGGAGCAAAAAATTGAGCAGTTTTGAAATAGGATGCAGATCATTATGTCTACTC
AAAATTGATCTCGTTTCACTTAAGGCATCAGATGCACCTACTATTGTTGCCTATATCGTG
AGGAAAGCTAGTGACATTAGTACACATTCAAGTTCAGTGTGAATTTGGAATCCAGTTTCA
AGTGGACAACTTCTGTTTGATTGGCATGTATTATGATGCTATTGGTACTCTGAACTGTCA
GACTGCATTTGAGAAAGGTTCATTAAGTGGCTGAAGTACAAGTACATCAACCATATCAAG
GTTCAAATGATATTCATTTAGCAAATATTGTCCACTTTGATGAATTTTGAAGGGACATTA
TTGAAGTTAATGGGTGTCATCTATGGCTTTTTGTATTTAACACCCAATGTATAATGCTGG
TAATCAATGCCACTTTGTATGGGCATCGCAACTCAATCCTCTTTGACTTTTGTATTTTTT
CCTTGTGTATCCTACGAAGTCACTCTAGAGCCCAAATCCAATGATTCCCCATTTACACAG
CAACATGTTCATATCAAACACTCTCAAATACTCCCTAAGTTGGTAAAGTTTCTCATATTC
CCATCAAATAATACCAGAGCTGAAAACACACAAAAATTATGAATCGTGTGCAGCAAGATG
TTGTGTTTCTTCTATCTTTCCCTTACCTTGATCCTGGTAGAAGTAAAATTTTCGATCCCA
AAAATCCAGCACTTATTAAAAAGACTTACTATATTCTGTGTATAAATATCAAAAAATGCA
TCTTTGTTCTTTTGAGTGGTGCTTGTGATCTGCACAGCATGATAGTCTGTGAAGAGTAAG
AATCATAACTGATGGAGGAAAAGAAAAGTTAGAAATATTTATGCCCCCCAGGATTGTATT
GCCATCTGAGTTGTTTTCTTGTTCAAAATACAACACATCAATTATTTTGAGAGAAAACAT
ACAAAAAAATAATTGTATTCCTTGTGAAGCTACTGATGTACATGTCCTTCTGTGTGTTGA
TCATGATGTGTGTATAATCTATTCTTGATACTTGGTCCACACATGAAGTCTGCATTTTGG
CCGAGGACACATAGCACTTATGCCATTATTTAAAAATTCAACTATCTCATTGATCCAGAT
CTGTGATTGGTGATGGGACACAAAATTTAACCTCTCTAGGCACAATAATCACACTACTTC
AAACTTCACTGTATGATGAGAAAGGGCCAAATAGGTGGTAATCACTCCAGTGACCCTTGG
CTCTTTTGATTTATGTAGGTACAGGTACCTTACAAAGTTCTGAAGACTTGTTATGATGAT
GGCATGTAGAATAGAAAATGAATTGTGCTTTGCCTGCAGTGTGTGTGTGTGTGTAATGAC
TCCAGTGTGGATTCCATCTGGTGCTATGTGTCACAAGAATTGGTGTATAATATCATACGT
GTCAATTTTATGGATGTGTGTTGTTTAAGCCTCCTTAAAACTATAACTTTGACAAACATT
TGGATGATGATTCAATCTTGTTTGTGTCTCTCAGATATATAAAAGATTCAGTCTATCAGG
TGGCCTATAGCATTGTCACCCATGAGGGGCTGTTTGGGTTTGATTGCTAGTCCTGGTATC
TCTTACTACTGTGAGGTAGTTACAAAAGGTCAACAGATTCTCTATTGGAAAATGCTTGTG
TTCACTCAGCTGTTTCCTTGCTGCTTGTTGCCAAGAGTCTACCCTATCATTGTAACACAT
GACTGCTGAAAAACATGTTATTCTGATGCCTCCAAAAGTGTTCTGCAATGAGATGTATGA
GCTTGCCTCCGCCTCCGGGAGTTAAGTGTGATAGCAAATTTTGATTTTTAGTTTGTTTGA
AGAAGATACATGGCCTGCTACTACTACCAAACAGAGTACACCCACATACATTTGATACTT
GGTCAACAAGAGACCAAACATCTTTATGTGGGGGGCAGCTATATATATAGCTGCCCTTCT
AGTAAGTGTGAGAGTCACACTATCAGCTGATAGCGTTGTGGCCATTTGAGGGTGAAACTC
AAGTCATACTAAACCTGACCTTAGCCATATGGTCGCAAAAAATATTAAGCGGGATATTTA
AAGGTAGTTTTGACAAGGGTCGATGAATTATTTTTATGAGCTCATTTTTGTACAATTGTG
AGGATGGAAGGGCAGTGGAAATGTTGTTCCATCCATTTTATTGAAACAAACATTGTGTAG
GTTCTACACAATGTTGGTACATTTATACCCATCTCAAGGGTGTTCCCTTGTTTGGGGCTA
TGGACTTTTGTGTTGGGGAGTCCATGTCTCTGGGATCAGAACTATGGACTTCAGGTGTTA
GAGAGTCAGTGCCTCTTGGATCAGGGACAATGTGGCCCTTTTCCTGGGGAGTCCTTCCCA
CTTGCACCTTTTCATTTTAGGTAAATGATTCTTTTAATTTTAGTACCCAGGGGTACTAAA
TAAGGCAGATTCCTGGCCTATGTCACTCACCCCCACGAATGGAGTGTCAGGTAAAAACGG
AACAAAAAACCAATGTGTTTTTAGGTCAAAAAAGGATTCTTACTAGAGTAACTATATCGA
ACTAAAGAGATTGTTAAAAAAAATTATAACAAGTAAGTGTTGATTGAAGAGGGAGAGGAA
GTTTTTGCCGTTTGAAAACTGTCATTAATACGGTTTTAAGTTTGGTTGTGAAAAAGAGGT
GTAACTCTTCATATATTTAATCTTTCCAATTTTGTTCCACATTGAATCCTGATGGTGCCT
TTTGTATGAACTGATGTGATAGTCCAAGGATCACTTTCATACCTACTTTTACCTTTGCGG
AGCATACCATCTTTAATAAGAAGCACTAGATCACCAACTCTGTAGTCCCAATCACGACGT
GAGCTGTTTTCCCATGCCGTGTTGTGGTCTGTTTGGTGTTGCCTATATTCTCCAATTTTA
TTCCAGTCAGCCAAGAAGGGGATGTCAAACAACATATCCCGTCCAAAAAGTGCTTCACCT
GGGGAGACTTTTAGTACTGTATGGTAAGTTGAGCGAATGGCCCAAGCAATGTTTGTCACT
AATGTATCTATATCACTGGGTTCTACTGAAGAGACCATGTCTATTTCAGCGATTCGGGGC
ATAGATGAAATCACCTGATGTACTCGTTCTAGAGTAGCATTGCTTGTGGATTCTTGACAC
TGCTACGCTTACTAACAATCCCAAATGATTCACATAGGGCTTTGAATTGAAGTTTGAATT
CGCTTCCATTGTCATAAATTATGTACTGACAACGTGGATACCAACTAAACCAGGTCTTGT
TCACTGAGTTGCTGATCATTGCTGATGATTTATCAAAGTATCCAACTTATCTTCCTCATG
GTCGTTTTTGCCCTTATGCCCTTTTGTATCCAGGGGAATAATGGACTCAGTGATTACCGG
CAGCTCAACTATTTCAAACCAACTGGAAGCTGGGTCAATAATAGTCAGACACATGAAATC
AATTACTGTCCCGTCTTTACCGTTGATCGTGTACGGGCCTATAAGGTCCACACATAGTAC
TTCCCAAGGTTTGTGACGGCAAATTTAGTAGGGAGGTTCCTGTACTTATGCTTATGCCTC
TTGTTGACTTGGCGCGTGACAGTTTTTGACATATTTATGGAAGTATTTTGCATAGCTTTC
CAGTACATAGCAGCACAAAGAGTTTCTTCAAGTCTATTGTGTCCAGGGTGCTGTAGATAG
TGGTGATACCAACTAACTGCACGGTGTTGAAGGGCTTTTGGAATGACCATTTTTCCATCC
TTGCATAGGATTTCTGTACTTTATACTTTCGATCAATTGTGTTGAGTACTGGTCCTTAAG
TGTCTTCAAGTTGGCATCAAGTTTTTGTGCTTGGGCAATCTCTTGTACTGTTAAAGGGTA
GATTACGTTGTTTTTGCTGTGGTTTGCAAATACCAGATTCATTTCTTCTTGGTATGCAAA
GGTGTCACTTGCACTCCCTTCTTGCATGGTGTAATGACACCAGCATTTTGTAAATGTCAT
CCAGCTCTTATGCTCACTCGGAATGGGTCCAATGTCTAAGCGAGAGATGGTGTCGGCAAC
AGTGTTATGTGTGCCTTTAATGTAAACAATTTCGGGGGCATATTCATTGAGGAGCAATCT
CCATTGGTAGACATGGTCAGAGATTAATCCAAGGGCGTCTTGGATTAGATTTTTATGGCC
TGTGTAGACTTTTAATCTTTGTCCCCACAACTTGCCTTTGAACTCTTTTAGTGTTTCCAC
TGTGGTCAGTAGTTCAAGTTTGGTCACACTGTCTTTCTGTTGTGCTGTCAACAGTTTCTT
TCTGAAGAACGCAAGTGGCCTATTACCCTGGGTGATAACTGATCCAAGTTGTTTAAACAA
GGCATCAGTGTATATCTCAAATTCCCTTGAATAATTGGAATAGACTAAGACTACATCCTT
GGCAATTGTAGTCTTAACGTCATCGAATGCTTTTTGATGCACCGTGTCCCAGTACCGTGG
ACGTTTCTTCATCTTATTGGCTCTGGAGACCTTGGTGCGGTCGCACTCTCCTACCAGTGA
GGTCAGGGGGGCAAGCACTTTGCTGCATTTTGCTCAAAGATCTCCATAATACTGGACCAT
GCACAGGAATTTACTGAGGTCTTTGAAATGTTTTGACGATACACCCTCAAGGTACTCTGT
TTCAATGGCACAGAAAAATGATTTTCGGTCGTTGATTCACAAGCCCGTCTTGCATAGCCT
GGGAAGCACCATTTTCAGTTTGTCAAGGTGGTCTTCCAGGTTTGCCTTTGTGATACATAA
CAAATCATCAAGGTAAGGTCGTACGAACTCTAAGGCTACTATTAGTGTTGACATTTTTGC
TTGAAAGATGTTTTGCAAACATGCGATGCCCATTGGCAATCAGAGGTAAGAATACTTGCC
CCATGGAAAAGTGAGGGTACATATTGTGGATGAATTGAAATCCAATTCAATAGTATAGTA
GCCCATGTTTAAGTGTATGGTTGTAGTGCAGGTAAATCCTTCTAGCTCTTGCAGAACTGT
ACTGATTTTGGGTAATTGGATAATTCATTTATTTACTTCTCTAAAATCAGTGCGAAATCA
TAAAGTTCTGTCTTTCTTTGCAGTGATGAATGATGGTGGTGCCATTCTGATTCGGGCACT
CCCAGTCTGCATAATCTATTCAGTTCTTTGATGGTTGTCTCTTTGCAAGATTTGGGTACT
GGTTATCCCTTGACATGATATGGTTTTGTGCCTTTCTTGAGTTCAAAGGACTTGGTCTCT
GTGTTCCAATCACCTAGTGTCCAGTCAAAAAGTTCCTCAAATTCTATGAGCAACTCCGGT
AATTAATTTTCATCTCGGAGACTGATGCGAGTACAATTGGTACTAACAATTGATTGGAGG
TCGGCCTTTTAATAATTCGCATCTAGGATTTTCACTACGTGCTGTGTTGCTTCCTGCATA
TGTTGTGGCATGCTATTGTTGACAGCCCAGGCTCTATCCATGTTTGATGGGGCCAGACTA
TTGGAGTCTCTCGTTGGCAAGATGTTGTGATCAATGGTAATTTCTTTTGTTCAAAAATCT
AGAACAATTCTGAGCTCTTTCGTGGTCTGACATCCAAGAATGAGTTCAAACACTGACATA
GGCCAAGAATCAGCCATTTTTGTACCCCAGGGTACAAAACCTAAATAGAGCATGAATCAG
CCTTTTTTCTACCCCTGGGTACAAAACCTAAATAGGAGCATTCTCAGGACCCCAAGTAGG
AGAGTCCACCTCCTGACGGCATGGACTCCCCAACATGGAAGTTTAGAACCCCAAATAAGA
GAACACTCTTGTGGAAGATCTGAACATCTTTCAGAAGGGTATGAACATATCATATTGTGT
AGAAGTCTACACAATGTTCGTTTGCATCGTTTGGACTGGAGTGCAGTTCCACTGCCTTTC
CATCCTCAAAATAGCACAAAATATAGCTCATAAAATCAATTCTTCAACACCTGTCGAAAC
TACCTATAATTTTCGCGTGATATTTTTTTACGACGAATCGGCTCAGGTCACTATCTATAG
ATTACCGTGGTGCGACCTTCGCGCACCGAAGCCATCGACATCCAAACCTTCCGACACAAG
GTACGCTAACAAATTTTTTATCACGAGCGGCAAATTTTAATTTTTCCCACCAGCGATTCA
TTTTTTTGCACGATCGACGATCTATCCAAAATCGGCTACGCGATCAACGAATTCCTACGG
GTTCGCAATCTACGAGCTCTCCAAAAATTCTCCCGCGATCAGCCAGCATCAGCGATAAAC
TTCGAGCGATCGACTTCTGCGATCGGGGATTCCTATGAGTCGGATTAATTTCGTGATCGA
GAATTCTCGCGAAATACTTGGAAGCAAGACTTTCAAGAAATAAAAGCCGACGAAGAAAAA
TTTAAAAATAAAAAAATAAAAAAATCTTTTTCGAGCTAACCTCAACAGGGCACCCAAGAC
CTTCTTCAAGGCCTTGTTTTATAATACGCCCCTTGGCAAGGCAATTAAGAGGATGTCGAC
CAGCAAATCAAGCCCAGAAGGACTCAAGCCGCAGGAGTGTGAACGGAGTTCAGGGAGGTC
AAAGCCACCCATTTCCTACATTCCCACTGCCATGGACACCCCGAAGGTAATCAACAAAAT
CAAGGTCTCCAACAAAATGACCTTGTCTGTCACCGTCTTCGATGAGGGAAGTCCTGAACA
GTTCCTCAACCATGTCCAGACCTCAATGGAAATAATTTCCCAGAGAGGCTTAGACACGGA
CTACGGGAAGCCTGTAAGGCAGATGCAAAGGCTGAGGCAAAACTGACTGCGGCCACTGCG
GCCAAAGCCAAGTTCAAAGGGATGGGTGAAAATTCCCCCGTCCTCCAGTCGTGGAACAAA
GCAACTGCTGCTAAAATCCACACCAGTGAGGCCCTAGTGTCCGCTGGCCAAGCAATCTTC
CTGCAGTACTCCACTCAATTGTCGGAGACTGCCCGTCGTCCTTGGACCACCATCGCCGGG
AGCAAATCAACTGCGAACCCTGGACAGATGTGTATGGGACCGAGCATCCCACAAAACGCC
CGGCATCTTGGACCTCCTTTCAGGAATGTGTCCAGTTGCATCTGCAGACCGTCTTCAGGA
CTGATGCAGCGGAGCAAGAACGTTTCTACATCAGCAATGGGCTGAAGAAACCAAACAGGG
TACCCACCAGGGACTTTGTGCAGAGGATCCAGCGCCTTAACGGGTATGTGGAACTCTTGC
CGTGCCTGTTTTACTCTTCAAAGGCTGCAAAGTCTACAAAGGTATGCGGGCCATTTGATG
ATGCCGACTTGGCAAGCCATATCCTCAGGATGGTTCCTAGGAACTGGCAGGACCAATATG
AGCTCAGTGGAGCTTTGGTACCACAGAGTGTCAGGGAACTTCTCGAAGTCCTTGAACGCA
TCGAGAAGGCCTACCCCACCGAGAAGGTTGGAGAAGGACCCAAGACCGTAGCCAAGGCTA
ACGACTCATCTAGGAAGAAGATGGTCTCTTTTAGTGACCGGATTCTGAAGAAACGTCACA
CAGAGAAGTACTGTTCTCTCTGCAAGAAACATGGGGGCGCACATACCACCCACAACACTC
CGGATTGCCGGAAGTATGACTCAATGGGACCCCAAGTCAAGCTTCAAGGGGAGAAAACCA
AATGGAAACTCTCGTGGACTAGAGAGACCTGCTTGACGAGGAAGTAGCTATGCGCAGCTA
TCCGCTAAAATCGACAAACTTACGAAGTCCAACAAGAAAATGAAACGCGCTATCCGAAAA
AAGAAGCGTAAGCATCACGACATGAGTGACAGTGATGATTCAGACTCATCTTGAGATGAT
GGGTTGGGGAGTACTAAGAAATTGTGTAGTAAAATTGATTGTAATGAAATGATGAACACT
TATCTTAGTCCAATTAAAACTTCCCCACGTGCCAACATAACATTTTCTGGTTCAAACAAT
ACATGTTTGAACCTGGCAGAAGAACTAGGAAGTCTTCCAGTCAACCTTACACAGAGTGAA
ACAATAACCAAATTGTTGGACCCCGAACTGTCGGGTGACCTTTTCAATAGTGTGAACCCC
CCTTTGACAGTTAAAGAAGGGCAGGTCACTACTGTAGTAGCACCAGGTATTTTATATTTA
TGGCCGATTTTGGTCACTTTCTGCAAAATGGTCACCAAAAAATGGCCTATATAATATAGT
TTATGGACGTTTGGAGAAAACAAACAAGATTTTAAACGTTTCGAATTTTAAATTTAACAA
TAATTCATATTAATGTCCGTATACATATAAACGGGTTATATAAATTGAAATTACTAGATA
TACAGTATATTGATTTTTAGGAAACTTACTATGTTTAAATAACTCGACGAAATTTGATAG
TATTATTTTATATTAATGGCTGTATATCAAAGTCAGACATGTCAACATGTCTGAATATAA
GCTAATGTTTGTCTGTTTATTTTTTATTAATGTCTGTATATCATTTAATCACACATTTCT
TGCCTGCTGCGTAACAACCATCCTGTAAGCATTCAAATTGTTATATACATAATCATGGGA
TATGCTTATTCACATACGTACATGAATACTAAATATATCATACTATACGGGTCTACACAT
ATTAGGGAATGAAGGTTTTGATAAGCAAAAATGCCCGTTTTTGTGCACACATTTTAAATA
TCCGTTTGTTGCTCACTAATTTGTGCCACATCGCTAATTTTTTTGTATGGTAAGGTACCA
CCTTACTGGTAGATACAATACCACACCCACGCTGCATGCAGGCTGCTCCAGAACTGCTTT
CCACCACCATGCAAATATCAGCCCAATTAGAATGACCGACAATGAACAATGAGCAAAATG
ATTGTTTTGGCATCATCGGATTGTGATGATGCAATACCACCATGATCGCATCTTGAAGGG
ACACCTTTTGGTAGAGTAGATCGTGAAATGTGCTTGCTGTGACTGTTTTTTCACGTGCAG
CAGCATGAATGTTTTTACATGTGAGCAGTGGTCGCACCGAACGAATCGAACGACGCTGAT
CAAGATGGGCCTGAATGACTCCCAATATGGAGTTGTCACATTGGGGAAGTCGTTTTTACG
CAATCGTCGCGAAACTTTATTACGCCACTGCACTGTCACGCTACTTTGTTTGTGCAAAAT
CGATTTGTTATGTACATAACTCGCGGCACAGGTACGTCTGTTTTATGTATATCAATTGTT
TATGTACATAACGCGAATTATTTTATTAACACAACTGCAACACTCCTTTGTTTGCGAAAA
ATCGATATGTACATCGATATGTTATGTACATAACAAGGATTGATTGAAAAAAGGTATGTT
TATGACATTATTATGTATATAACAGCACATGTTCATGACATTATTATGTATATACCAACA
AATCGCTTTTTTTCTGCCCATCTGTTTTGTTGGGCCACATGTGAAATGATCCCATACAGG
TATGTTTATGTCTTTCTTATGTACATACCAACATATGTTTATGTCGTGGTTATGTATATA
CCAACAATCACTTTTTGCATCCCTTTCCAGCCACATGTGAAATGGTCACACCTAGGTGTG
TTCATGTCCTTGTTATGTATATGCAACACATGTTTATGTCATTGTTATGGATATTCCAAT
ATATGTTTTTTGGACGCTTTTATGGCATCATGATTGATTGATCGAAAGTAAAGGTATGTT
TATGACATTATTATGTATATAACAACACATGTTCATGACATTGTTATGTATATACCAACA
AATCGCCTTTTGGAACTCTACCCCGTAGGGATGCAATTTGATAAGGAACACTCGACAGGA
CTTGTATGGTGACGACAAGTTTCACGCTATTGAGATGAAGTATGGTAATGGGACAAAGAC
AGATAACTTCTTGATGTTCTCTGATTGACATGTTCAATTACAATTCAGACAAAAAGGGAG
ATTGGCGACGGGATATGTAAGTATGACTGAATTTTTGGAGATCTCAGCAAAGCATGGTGA
TGATGTTTTTCGGATAGGACATGAAAATAGATGTCGATGTTTGGGATGTGGACTGAGGTA
TTTCGTGTTTTTGCACAGAAGTCTGGTGACGATATAGGTTGAGATGTCAGTGCGTCGCGG
TTTTTGGAGAGGTGGCAACAATGTCGATATTTTTGGTGTTTTGCTCTGGTGATTTTTGAT
TGCGCAGAAGTCTCATGTCGATATTATTCGAGATCACGTTGAAGCAAGGAGTCGATGTTT
TGAGATGGGGCAATAATGATGATGAGGATATTTTGGTAGTTTGCGCCCTGGTGTTTTTTG
ATTGCACAGAAGTCTCATGACGATATTTTTGGAGATCACATTGAAGCAAGGAGACGATGT
TTTGAGATGGAGTTTAATGACTTCTTTGATTCGCCAAGGCCAGGATTGTTTGTTTTCTGT
GAAAGGGTTCGAGAGGAAGCATCGCGCTGGGTGAGGTTACACGAGGACGCGTTGAAGGGG
AATTTCAAGCACCGACAAAAAAGGAGCGAGGTGGCTTGGCCCAAAATACCCTCCGATTTT
GATGAATGGGCTCTACCGAAGAAGAGGAGGACTCAGGGTAAATGACAACACTCAGAGCGC
AGAGTATGATATTTTTCGTAACGAGAGGTAAGTTTATGCATTTGTTATATATATAACTTT
GTGTCGTGTTGGCGTTGTTATATATATATCCGCGTGATCATATGTATTTCTCAGACATTG
AAGACATCTGAACAAGCAAAGGTTAGTTATTGCAGAGGTGATGTATTGAGGTTTTTTTTC
TGGAGAAAAGTGACGAACTTGACCATTTTTCTGAATGTGTTATGTTCGTGACAGAGTTAT
ATACATAATCGCGTGGATAAAGTGCCCTAAGGGTTTTTTCCCACAGTGATACCAGCCACC
TGCTGTGGTTTTTTTCACCCGACCCACTCAAAACCCCCAGAGTTCTTTGTCATGTGTGAA
GGAGAATTGGGGGTAGTAGTAGAATAATGAAATTTATTGTAACAGGATAGTATTTTGGTG
GCATTTTATAACATATAAACTGATAAATCCAGTGACCATTTTGCAGAAAGTGACCAAAAG
TGACCAAAAATACCTCAAACCTAGCACAAGCACGCTATAAAGCGACTGAAAATCCAGCCC
GTAAGAACCTCGAACACTCTACAGGGCGTCGTACCAGTAACACAGTCATCAGGATCCTAC
TAGACAGTGGATCTGAAGGTGATCTCCTGTTCCATGCAAAGGGAACGGAGAAACGCTTTC
CCTACTTGACTAGGCAGGTGCCAAAGTCTTGGCGCATGTCGAATGGGAGTTTTCTAACCA
AAGGAAGGAGCGAAGTCAACTTAAAGTTCTTTGAGTATTCGAACAGTAAGGAGTACACAG
TGACTCCTGACGTAGTAGAGTATGACAAGAAAAAGATGGCAAAGCCAGCGTTCGACCTCA
TTCTTGGATGTCAAACCATGAAAGAGCTCGGAATTGTTCTAGATTTTCGAACAAAAGAAA
TAACCATTGATCACATCATTTTGCCAATGAGAGACATCAATAGTCTGACCTCATCAAACT
TGGATAAAGCCTGGGCTGTTATCAACAGCATGGCAAATGAACCGCAAAGTACGCAGGAAG
AGACACAGCGGGTAGTTAAAATCCTAGATGCAAATTATAAAAAGGCCGACCTCCAATCAA
TTGTTAGCACCAATTGTACTCACCTAAGTCTCCAAGACCAAAACTCGTTGCTGGAGTTAC
TCACAGAATTTGAGGAACTTTTTGACGGAACACTAGGTGATTGGAACACAGAGCCTGTGT
CCTTCGAACTTAAGGAGGGCGCAAAGCCATGTCATGGCAAGGCATACCCAGTACCAAAAT
CTTGCAAAGAAACAACTATCAAAGAACTGAATAGATTATGCAAACTGGGAGTGGTAGAGT
TTCAGCCCGAATCGGAATGGGCGTCACCATCATTTATCACCGGAAAACAAGACGGAACTG
TACGCTTTCTCACTGATTTTAGAGAAGTAAATAAACGACTAGTTCAAAAGCCGTTTCCAT
TACCCAAAATCAGTACAGTCCTGCAAGAGCTAGAAGGATTTACATATGCTACAACCCTAG
ATTTAAACATGGGTTATTATACCATTAGACTGGATCCCGATTCATCCAAAATATGTACCC
TCATTTTCCGATGGGGCAAGTATTCCTACCTCCGTTTGCCAATGGGCATCGCAGGTTCAC
TAGACATCTTTCAAGCAAAAATGTCAACACTAATGGGAGCCTTAGAGTTCGTATGAGCTT
ACCTTGATGATTTGTTATGCATCACAAAGGCAAACCTGGAAGACCACTTTGACCAATTGA
AAATGGTGCTTACCAGGCTACGCGAGGCGGGCTTGCGAATCAACGCCCGAAAGTCGTCAT
TCTGCACCTTTGAAACAGAATATCTAGGTTATACCCTCACACATACAGGGATTAAACCAC
AGCAGGAAAAGGTACAGGCGATTCTCGCGATTTCATCGCCGAAAAATGTCAAAGACCTCC
GTAAGTTCCTGGGCATGGTCCAGTACTATAGAGATCTTTTGGCAAGACGCAGCAAAGTGC
TTGCCCCACTCACCTCACTGGTAGGAGAGTGTGGTCACACCAAGGTCATCAGAGCCAATA
AGACGAAGAAACGTCCATGGTACTGGGACACGGTGCATCAAAAAGCATTTGATGACGTTA
AGACTTCAATTGCCAAGGATGTAGTCTTAGCCTGTCCCGATTATTCAATGGAATTTGAGA
TATATACTGATGCCTCGTCTAAACAACTTGGATCAGTTATCACCCAGGGTAATAGGCTCC
TTGCGTTCTTCAGCAGGAAGCTGTCGACAACGCAACAGAAGTACAGCTTGACCGAACTAG
AACTACTGGCCATAGTGGAAACACTCAAGGAGTTCAAAGGCAAGTTGTGGGGACAAAGAT
AAAAAGTCTACACAGACCATAAAAATCTAATCCAAGACGCCCTCGGATTAACCTCTGACT
GTGTCTACCGATGGAGATTGCTCCTCGAGGAATTTGGCCCCGAAATTGTTTACATAAAAG
GCATACACAACAGTGTTGCCGACGCCATCTCTCGCTTAGACATCGGACCAATACCAAGTG
AGCATGAGAACTGGATGACGTTCACCAAATACTGGTGTCATTACACCATGCAAGAAGAGA
GTGCGATAAACACCTCTGCATACCAAGAGGAAATGAATCTGGTATTTGCAAACCGCAGCG
AAGAAGATGTAATCTACCCGTTAACAGTACGAGAGATTGCAGAAGCGCAAAAGCTTGATG
CCAGCTTGAAGACGTTGAAAGACCAGTACTCGACACAATTGGTCAAAAGTACACATCTCC
TATGTAAGAACGGAAAAATGGTCATTCCAAAAAATCTTCAACACCGTGCAGTTAGTTGGT
ATCACCACTATCTACAGCACCCTGGACACACTAGACTCGAAGAAACCCTTCGTGCTGCGA
TGTACTGGAAAGGTATGCAAAATACCGTCCGTAAATAAGTCAAAAACTGCCATGCATGCC
AAGTCAACAAGAGGCATAAGCATAAGTACGGGAACCTCCCGACTAAATTCGCCATCACAA
ACCCTTGGGATGTACTATGTGTGGACCTTATTGGTCCGTATACAATCAAAGGTAAAGATG
GGACAGTAATTGATTTCATGTGTCTGACTATGATTGACCCAGCTTCTAGCTGGTTTGAAA
TAGTTGAACTACCGGTAATCACTGAGGCAATTATTCCCCTGGATACAAAAGGGCGGAAGG
GTAAAAAGACCCATGAGGAACCTAAGTTAGCATACTTTGATAAGTCATCAGCAATGATCA
GCAACTTAGTGAACAAGACCTGGTTTAGTAGGTATCCACCTTGTCAATACATAATTTATG
ACAATGGAAGCGAATTCAAACTTCACTTCAAAGCCCTATGTGACTCATATGGGATCACGA
GTAAGCCTACCAGTGTCAAGAATCCACAAGCGAATGCAATTCTAGAATGAGTGCATCAGG
TGATATCATCAATGCTCGAACAGCTGAAATAGACATGGCCCCTTCAGTAGAGACAAGCGA
TATAGACAAGTTTGTGACGAACGTCGCTTGGGCCATTCGCTCAACATACCACACAGTACT
AAAAGCCTCCCCAGGTGCAGCCATCTTTGGACGGGACATGTTGTTCGACATCCCCTTCCT
GGCCGACTGGAATAAAATTGGAGAATATAGGCAACACCAAACAGACCAAAACACAGAACG
AGAAAATAGCTCACGTTGTGATTGGGACTACAAAGTTGGTGATCAAGTACTTCTTAGAAA
AGATGGTATACTCCGCAAAGGTGAAAGTAGATATGAAAGTGATCCTTGGACTATCACATC
AGTTCATACGAATGGCACCATCAGGATTCAACACAGAACCAAATCAGAAAGACTGAATAT
ACAAAGAGTTACACCTTTTTTTAACAACCAAACTTAAAACCAAAACGACAAAAACTGACT
CTCCCTCTTCAAACAACACTTACTCGTTACACATGTTTAACAAACTCTTTAGTTCGTTAT
TGTTACTCTCATGAGAACCCATTTTTTTCACCTAAAGACACTTAGGTTTTTTTGGTTCCT
TTTTTACCTGATACTCCATTCGTGGGGGCGAGTGATATAGGCCAATAATCAGCCATTTTT
GTACCCCAGGGTATAAAACCTAAATAGAGCATGAATCAGCCTTTTTTCTACCCTTGGGTA
CAAAACCTAAATGGAGCATTCTCAGGACCCCAAGTAGGAGAGTCCACCTCCCGACGGCAT
GGACTCCCCAACATGGAAGTTCAGAACCCCAAATAAGAGAACACTCTTGTGGAAGATCTG
AACATCTTTCAGAAGGGTATAGATATACCATATTGTGTAGAAGTCTACACAATGTTCGTT
TGCACCGTTTGGACTGGAGTGCAGTTCCACTGCCTTTCCATCCTCACAATAGCACAAAAT
ATAGCTCATAAAATCAATTCTTCAACACCTGTCAAAACTACCTATAATTTTCGCGTGATA
TTTTTTTACGACAAATAGGCTCAGGTCAAACACTAGCTTGGTCATCTTTTTCTAATCGTC
ACTACTACGTTGGGAGTCACTAAGTACTCTTTACTGTTTGAATATTCAAAAAACTTTAAG
CTAACTTTGCTGCCTCCATTGGTTAGGAAGCTCCCATTTGACGTTTGCCAAGACTTTGGC
CCCTGCCTAGTCAAGTAAGGAAAGTGTTTCTCTGTTCCTTTTTCATGGAACAGGAGGTCA
CCATCAGATCCACTGTCTAGTAGAATCCTGATGACTGTGTTACTGGTACGACACCCTGTA
GAGTGTTTGATGTTCTTACGGGCTGGATTTTCTGTCATTATATAACGTGCTTTGGCTACT
ATGGTAGTGACCTGTCCTTCTTTACCTGTCAAAGGGGGTTCACACTATTGAAAAGGTCAC
CTGACAGTTTGGGGTCCAACAATTCGGCAGTTATTTCACTCTGTGTTGATCAGCTTGGAG
ATTTCCTAGGTCTTCTGCTGGATTTGAACTGGTGTTGTTTGAATCAGAAAATGTTATGTT
GGCGTGTGGGGTAGTTTTAATTGGACTAGGATAAGTGTTAAACATGTCATTCCGTGGAGT
AGAGCTTGCTCGAATGGATCTTGGATTCAACTTCATCCCACCAAGAGCATTGCCACAAAA
GTATTCAATGCAAGGGGAGACATGATCAGATCCAACTCATGAATCTGGGGGGCGAGTGAT
TGTGCTTTGCAAAGCATATTCTAGATGCAAAGTACAAATGGATAGATGCAGAGATGATCT
CAAGTAACAGACACATCTCAAGACTCAGTAAAAGGCACATTTACTCTATGGATTTGCAGG
AGAATGCAAGCATGTTTAATAAAACACTTGGAGTGTACAGACATTATAACATGAGTTTAA
ATCCTGCACCAAGTACGACGCCTGGCTCATAAGCATAGCTCTATACTGCTACATGCATAC
CCCCACCCCTGTCAACATCTAGAAAAGAATTTGAGCACTTAGATCAATTGGGCATCTTAG
AATATAAGAAAGCGAGTGAATTGGATTTGTCAATTTTTATAACCCCGAAAGGACCTTAAC
AAATGGATCAAGCATGTGCAAGCACTTCCTATTATCAACAATATCCTATGAAAGTGCACA
ACATATCTTTTCATCAAACTGGACATTAGGAACAGGTAAACAATACTGTACCTTCAAATT
AGATGCAGATGGTCAAGACCTCTGCACAGTTATTACTCTATGCAGAGTTTCCAACTGTAT
TTTAATGCTCTCTTGATATATTGTTCAAGCTGCAATGGAAAATATTTCAGCTGGTATTGA
AGTGCTGATGTATTCATGGCATGTGCTGGTGTATTTTCAACTTCCTGTGAAGATCATGTT
GAATTTTTGCAGAGCATTTTACAATGGCTTTGCAAAAATTGGTTTACAAATATAAGAGAT
TTGTTTGCCTCCATGTGACAGTAAGGCTCCACTTTGATGACTAACACCATAAATTTGTAC
GAAAACTTGTGTTCATAACGAGAGTGATATTACTTATAAGTATCCAATACCCAATATGAG
GAAAAATATTTTCTAGTGTCTTCATCTGATAGAATGGATCAGGGGTATGAAGACAAATAG
ATATGAATGTAACATAAAATGTATCTTGTTTTGCTTCCAACATGAATCGTGCTTTCTTAC
AATGATTAGGGATTAAATTTTCTGTGAATATGAATAAAAACGTAGTCAAATGTACACACT
GTGTGGTTTCAGACAGCTACACAGTGACTATTATAGATTCTATTTTAATTCTTTGTCTCT
GCACATTTCTCTTAGACCCTTTAGTGACATGATATAATCCCTAGTTGTAATGGATCTGCT
TTTTAATTTCTATTGTAATCAAAACTATGACTTCACAGTGCAAAATCATATTTTGAATTG
TTTGTATACTATTTTGCCCAATGAGATTTTGGTTTGAACTTTGATAGATACCTTTTCTCT
GAAACGGGTCTCTTGTGACACCCAACTCACAACAAAGCTAAAACTGATTAAACATGTGTC
TCATCAGGCAAAGCATTAGGGTTCCACATAACTATGCCCATTTCAAGTCACAAAAAGCAT
CTTCAAACAACCAGCATACCATTTGGATATCACTACGCTTAGTTATTTGCTTGTTTTCCT
ATCAACCAAAACAAGCACCTATATTCTTGGTCAATGGGTTATTCCTAACTCATATTATTA
CTTCAACTTCAATGAACATGGTGAGTAATGACCCCCATGCGACACATGAAATGAACAGTT
GAATACAATTTATACAAACCCTGAGTCAACACAACAATAAGTAAAGATGGAAGTCCACCA
AAGTGACTCTCCTCCAAACCATCATGACACTATAACAATCATAATAGCATACTTTCATGC
AAAAATACTTGCCAAGGAACAATGTTGGTCCAGTATCCAAACAAACAAGAGATAATATCC
ATGTTAGGCATGGGGAAATATAGCAAAACACCCTCAGGTTATCATACAAAGATAACTCTT
AGCAACAAACTGATCACAGCAACAGTTGATGTGTAGGGATTGAAATATTGCACCAGAAGT
GACTGTATGTGAGAATGGCAAGAATAGCTTGTCTTCTATAGGCTTGATTTGTTTATAGCA
AGACTTAATTCTCTAACAAGTCTTTGGATCAAGAAAACCACATGAACATTTCTATTGACG
TGAAGTTCATTGTTCAAATCAATGGTGAGTATTCCAGTTCCAATCTGGAAATCCTTTGTT
GTAAGTTTTTGCAATAGAACTGATATAACCAAGGTTTCTATACAAATGACTTTTCCTTGG
GGAAGTCATGTGGACAATGCAATTAATTGTCTGTGAAAGAGGTAGCATGGATCAAAATTC
CATTGTTTAGTAGCGATTCTTGGATTGTTTTCTAATGTCTGGATTTGTAGATTGGCTGGA
TATCATCCTTTTTTGTAGCCAAATACCTCATTTTCCAAGGGCCTTTGTTGAATCATTCTT
CATATCACATTCCATCAGCTATCATATCTGAATCAAGAGCAAGGACACACTGCAAGAGGT
ACAAGGAATTTAGGGAACACATTGGCATCATTAATCATCAAATAAAATGTACTTCTGTGT
CCCACATAATGATGTTTTCAGAGCAATTTATCCACATAACAGCGGGACAGAACATTGTGC
ATAAACAAGGCAGTTCTGTGCAGCATTCTTATTTTCTTTTCCAAATGTTTCAAGAGCAAA
TATTGGAATGGGACAAGGGGGTATTACTATGAGACCCCAGACCTTTTCTTCTGACGAAAC
ACACTTTTTAGTGTCTTCGTCTAATGAAGCAGATTGGTGGTATGTAGACATTTAAACATG
AATGTAACACAAATGTATCTTGCATTGCTTCCAACCTTAACAGAGATCTTCTTTTGAATT
TAATTGTATATGTTTAAAGGTATATATGAGAAATCTGGTTGTGTCTTCAATGTGGATGTT
ATGTGGTTGAAAATTATTGGAAGGAAATGCCATGGACCATGCTTCATATCCCTACTGAAG
AATATTCCTCCTGTATTTCATTGTATGTCATCTCTCCTACTAGTGCTTGCATTCAATATT
TTTATCTAAGCATCTTATTGGCAGATTAAATCTTGATTTTGTGTAATGAAACCATGCAAC
CAATGATATTGTCAGGCAAAACCCCTTTGTGTTATGAAACTTATGGGACTCCTTTTCTCC
AAAATAGTGTCAGGCAAGACACTAAACTGACACCGATCTGACAAAAATGCTTGGTCTGAC
AAAAAAGGCTGATTTGTCAGAGAAAGCCCAAGGGTTCCATCTTATACTGCCCCCATTATA
CCAATAATCAAAGCAAAGTATACTATATACCATTATAACATGAAATCATATTATCAATGT
AACGTCCATAACTTCCGTCCTTGTGTTATATCTTCAAAGCTAAATATTGTTCCTCTGTGG
CACAACTCAGAACATTTGTCAATCCTCCACCAAAGTAGCTATGGGGGTTTGGTAAGCTTC
TTGATAATGTTAGACTTGTGTCTTGACATTTCCAATCTTTATGGGCTCACAACTTGCTGT
GACTACCATGGCATATGATTATTTTTGAGTGTATTTTGATGTGACATATGATAGAACACA
ATATTTGACATGCAGCCCAACTGCCTTTTTCTGAAAGGAAGATGCTCAGTATTAGCATGA
GTACCTCTTGCTGCCTTACATGTGCAAGACTCATGAGTCGTCTTTTGATCAGCTTTGCAT
TCATTAGATTCATTGCCACTTCTGAATCATGTCATGAAACAATCAATCACTGTCTCTTTA
CAAAATTAGTAGATTTTCCAAGTTGACTCCTGAACCCCAAGTAGGAGAATGCCCTGAGCT
TCTCATTTTTATATGGTAGGCAGGCAACTTAACTTCTATTGACAACAACATAAAAATAAT
AGCATGACAAGAATCACCTTCTCAGTAACCCAGTAAGAATAGGGACTCCATGGTCAAGCA
TCCAATGATCCATCACTCCTGACAATGGAACTACCATAGAGTACCCTTTCAGGAAAATTC
ATTTTTGCCTGAATTAAGGTGAAAATGATTCTTGAGATATCCATGGCACAAATAAAAACT
TGGGGGGGGAAGTCACACTCATCTAAAACATTGTCGGATAAGTTCAATTTTCCTGTGATA
CACCAACCTGGGTAGGCTGCATGGGAAAGCAACTCATGGGATCTGAATTAGGAACAGTCA
TCCAGCCTTCCTACCATGGAGTGTTGGAATGATGTGAGTGCTGCCCAAAAAATAATAAGC
TGACTGGTGACCACCCTCCAGCACACCTCCATCACTTGTTTATACTCACCTATGGTCAGA
AGACTTCTAGTTCTAACACTTGATGTGACACCATGGTGCTGCATCTAGAAATGCACCATT
GCTTAAGTCAACCATGATATCTGCATTGAATGGGTAAGTTTTACTTCCTTGTGAGCATCA
TTCCATTGCTGATGGTTGTTTGGCATGAAGTAAGATATATTCGATTTCCATTCTAGCACA
GAATTCAGCTTTAAAAGAAGAGATTACGGAATCTAGCATAGGTAATTTCTTATAAGGTAC
ACCTTAGATGTGTGTGGTGTTCATCTCAGGGTGTCAGTGATTGCATCATATTCTTGATGG
CGTGATAGACAGAGGTTCTGTACTATGTTACTAGCCTCAACATTTGATAGATAACACCAC
TCCCAGCACTACAAAGTAGCTGCACGCTTATCTATCTATCATCAATAACGGGGTACATAT
TGAAAAAGTAGGTAGTGCTAGGGCAGGAACTGGTGCCCAGAAATTAAAATTCTATGCCCA
TATACGCAGAGAAAGCATCAATATGTGCAACTGGTGTCATTCACATGTGCAAGCCCTCAT
TTTTCTGTAAGACATCAAAGTCTCTTTATAAGCTCTTGTGACTTCTATATTTCAAAACAA
AAAAAAATACACAACTAAAGTGTTTGTTTGAGTTCTATGTTCTTGGGGCAACTGATAACG
CTTAAAAATGACCTATATAAAAAGAATATCCCATGCATAATATCACTAAGTTAGAAATAG
CCAATTCAAGGTCATGCTCTGTAACTAGTGGCACTCAAAATATTTTGTGAAGTATAAAAA
AGAATGTAAATTAATTTTTAATTTGAAAGACCCCAACCACCCTCCTAAAGGCCTCTCCGG
TGCCCAGGTTAAAGAGAAAAAAAAAGCAACTACAATCTATCTGCTTTGTATCACGTATCT
TGTGCCATCAGCTTCTGACATAGGCCAAGAATCTGGAGCTTCCAGGTGGAACTCCATCAG
TCTCCTTCACATTGGTTGATACAGAGGAAGGACTCATAGTGATAAGATATGAGTTCTCAG
AAACCATATCCAAACAGGATAGCTCTTCTCAAGACGCCACCATACACATTGTAGGTGTTT
TCTTCAGTTGAATATACAATAGAGGTTTTCCTTCTCAGGAACCTTCACAAGGGACAGTTC
CTTTGGGCAGTTGAATATGGCCCAGTCATGGAGCTGCCACAAATCACTGCCAATCTCTCC
CATGATCATTTGTGTTTTGTTTGTGCATGAGATAACTAGTGTCTCATGCATCACTTATAC
AGTAGTGTTAAGCTAATAAAAAACAAAGTCAGCAAAGTCTACATCAAGATTTTTTAAATA
CTTTCTGGCTTCATTCACTATCAATTGATAACCTACTCGAGCAATTTTTTGGACCGTCTG
TCCATCGCTGCACTGACCTTCAACCATCCGTCATTGTCAAGCTAACCACCGTCTGTTCAA
CACCGTCGCATCTGTCCTCCACCAGTCCAGCATTCAGCATCCACGTGTTTGCCCGTTGAA
CCATCGTCTTTCGTGCGCTGGTAAGTAGTAGCACCACGTCTGTGCTATGTGATCCCGCCG
CCAACAAGATTCATGTCAAGAGCGTCTCCTTTGAGTGCAAACTGACACAAAGCTCCTACA
AGACCCTTTTTCTTGGAACAAGTCTCAGAGCAGCCCTCTCAAAAATGTCTACTGAGAAGA
TTGCCCCTATTGGGCTTAAGAACAAAGAGTGCGAGCGCAGAAGAGGTGACGAGAAAGCCC
CTATCCATTATGTGCCGGACCGGGACCCAGTCCAAGAAACTTTGGACCTCAAGCCCAAGA
CCCTCAAGTGCACCCTCGCGAATGGGTCAGAAACCCAAGTCATGGTTTGGTCTGGTCACG
GCACCAATGAGCAGTTTATACTGCACGTGAACAAGGCGTATAGTACTGCCAAGAAAATGG
GGCTAATTTCCACCTGCTATGATGCCGAAAGGCATATGACTCGAAAAAAGGTGAATGGAA
GGCTGTTCTTGCCGATGACCCCCTCAGCAAGACTGAGAAAGAGAGAAAGACTGCAGAGTC
ACTCTCCCTAAAGGCCAACATCATTGCCTTAAGGACAAAAATGACCAACTTGGCCCTCAC
TGAGGAGGCACGTCAGCACTGGGACTTAATTGTCAAGGAGCAGAAGGAGTCAAGTCCCTT
TCACGACATCTTCGGAGTCAAAAGGAAGAAGTCACCCGGCAAAACATCCAAGTCATTCAG
GAGGTGCCAGTTACTCCACCTCCAATCGTGTTTCGCACATGATGCAGGCAAAAATTTGAA
ATTCTATATTTCGAATCGCCTCAAGAAGCCCAACAAGGTTCGGGTGCGTCAGTTTGTGCA
GCGCATGATGCAGCTGAACAACTATGTGGAAGACCTCCCGTGTTTGTACTACAGCCTGAG
CACAAGTACGTTGATCCAACAGGTCTTCTCCTACACTGACATGGAGCTTGCGTGTCAAAT
CTTGCGCATGTGCCCGTTGAAGTGACAGGACCAGTACCACTTGCTTGAGAAGTGCTATCC
CAAAGGGGTTAAGCCTCTATTGCTCATTCTTGAGCAAATTGAGGTGGCACATCCAGTGGA
TGAGAGGTAGTTGTTTTCAAAGCCTGCAAAGACCCAAGGAGCCAAACAGCCCTCCAAGAA
GTTCGCGCTTGGTGCACAAATGCCCAAGAAGCCAAAGCAAGCACGCACGGGTATACGCGC
GTAGACAAGAACTGCAAGCTATGCAAAAAGCATGGGGGTGCACACACCACGCATAACACC
GCGGAGTGTCGCCGGTACAACAAAGACGGAACTCCCACGTGAGGTAGTTTCGGGCAAGCT
GCACGAAAGTCTCACGGGGATAGTCGGCCCAAGAAGTCCTACCCCTAGGGCTTGGCACGT
ATGGAGAAATTTGAGAAGTCTCTCAACAACAAAAAAGGCAAGAATCGACACCGTCGCGGA
GAAAGTGACAGCGATTCCAACTCATCCTGAAGTGTTGGGTCCGGTAGTACCGGGGAAAAT
GAAAATGGATGTAAGAAAATTAAAACTAACCACAAGTTAGCTAATTACACTACCCCTGGT
CCGATAAAAACTACCAGTAACCAACAATTAGAATTAAATGACCAAATTTTAATTACAGAT
TATTCGAGTCCCCTAGTGGAGGCAACTTTGAAAAATCTCAAAGACACCTCAAACTTATCC
ACTAACTTTGATGTAGAACCCAACTCTGAGAGGGACACCCTACTAAATCAAAGTCAATTG
AGCCATCTCACCCACAAAAGTCAATGGACTCAGTAACAGCAGTACTAGCTGTGCAAAAAT
TGGTGACTGGAAGTCAGTCCTCGACAAAACTCAAACACTTGTCCAGGAGTCGCAAAAACA
ACTTCTTGAGAGTACTATTGGCACTGGTTCTGATGGTGACCTCAAAATCCATGAAAAAGG
AAAAACCAAGCGTTTTCCTTACTTGAATAGGCAGGTGTCAAAGTCTTGGTACACATCGAA
TGGGTGCTTCCAAACCAAAGGAAGAGGCGAAGTTACTCTAAAATTCCTAGAGTACTCTAA
CAGCAAGGAATACACAGTAAAACCTGATGTTGTAGAGTATGATGGAAAAAAGATGACTAA
GCCAGCGTTTGACCTCATGTTAGGTGTAAAAACACTAAGAGAGCTTGGAATTGTTCTAGA
TTTTTGAACAAAGGATATTACCATTGATGAGATCATCTTGCCGATGAGAGACACCAACAG
TCTGTCAACTAGCTATATGATTGAAAAAACTTGGTCAGTTAGCCACAGCATGATTCATGA
ACCACATAGTACCGAGGAAGCCACTCAGCGTGCTGTTCACAACTTAGATGCAAAATATGA
AAAAGCAGACCTCCAATCAGTTGTTGACAACAATTGTCCCCACCTTAGTCTATAAGATCA
AAATAAGTTGTTGGAGCTCCTCTGTAAATATGAGGATCTCTTTGATGGTACACTAGGTGA
TTGGAATACTGAGCCTGTCTCCTTTGAACTGAAGGAAGGGTCAAAACTGTACCATTGCAG
AGCCTACCCAGTGCCACATTCAGTCAAAGAGACTCTCATGAAAGAGCTCAAAAGACTATG
TGACCTAGGGGTACTACAGTGGCAGCCCGCATCTGAATGGGCTTCACCATTGTTCATAGT
ACCAAAAAAGATCAGACTGTACCTTTCCTAAGTGATTTTAGAGAAGTAAACAAAAGGATA
GTTAGAAAACCATTCCCGTTACCTAAAATTAGTACAGTCATGCAAGAGTTAGGAGGTTTC
ACTTTTGCCACAGCCCTTGATTTAAACACCATTAGGTTGGATCCAGAGGAATCCAAAATC
TGCACCATTATATTTCCATGGGATAAGTACTCTTACCTCAGGTTACCAATGGGAATTGCT
GGTTCTCCGGACATATTTCAATCAAAAATGACGGAACTAATGGCCACCCTTGAGTTTGTA
AGAGCTTACATTGATGATCTACGATGTATCACCAAGGGAACCCTGGAAGACCACCTGGCT
AAATTGGAATTGGTCCTCTCCAGACTGCAAGATGCGAACTTAAAAGTATGCTCGCAAATC
AAACTTCTGTACCATCGAAACAGAATATCTTGGGTACATCCTCTCACGAGATGGAATTAA
ACCACAACCCAAGAAGGTACAGTCAATACTTGCACTGACACCGCCCAAAAATGTCAAAGA
CCTCCGTATATTCCTTGGCATGGTCCAATACTGTCAAGATCTTTCATCTTTGGGCATGAC
ACAGCGAGATGCTTGCCCCACTCACAAGCCTAGTAGGCCAGTGTGGTCACACCAAACAAT
CCAAACTTCTCAAGGTTAAAAGGAAACCCTGGAGACGGACCAAGGAACATCAAAAAGCAT
CGATGATGTGAAGGCCACTATTGCCAAAGATGTGTCCTTGGCCTACCCTGATTACTCAAA
AGGGTTTGAGACTTATACTGAGAAAATCCAAGAGACAACTTGGAGCTGTCATTACTCAGA
ACAACCGGCCAATTGCATTTTGCATTTTTCAGCAGAAAACTCTCTGTCTGTCAGCAAAAA
TGCAGCGTAACCAAAATTGAACTTCTAGCCATAGTTGAAACACTCAAAGAGTTCAAACGA
ATGCTGTGGGGCTGGCCAATTGTAGTCTACACAGGCCACAAAAACCTCATGCAAGATGCA
CTCGGTTTAACCTGTGACGGGTTTACCGGTGGCGATTATTGCTAGAGGAGTATGGTCCCA
AAATTGTGTACATCAAAGGAATCCACAACACAGTTGCAGATGTGATTTCATGCCTTGACT
TTGGTCCAATAACATACGTCAAGGAAAACTGGATGACCTTCACAAAATGCTGGTGTTATT
ACACCATGCAAGCAGAAGAGGACCCATCCCCGGTCAAACACTCAGACATCATGAACTTTG
TGTTTGCTAACCGCAGCAAAGAGAATATGATCTATCCCCTGAGAGTTCGGGAGACTGCCG
CAGCTCAACACATGGATAAAACGCTGGACAAACTCAGCCTGCTGGAGGCATACACATCTC
AGCTGGTAGAAAATGTGCAAGTACTGTGCAAGGGTGGCAAACTTGTCATCCCACAGGAAC
TCCAGCAGCAAGCAGTACAGTGGTACCATCACTACCTGCAGAATCCTGGGACAACTCATC
TTGAAGAGACTCTTCGCGCTGCGATGTATTGGAAAGGTTTGTGACATTCTGTCCGCACCT
TTGTCAAAAATTGTCATAAATGCCAAGTCAACAAATGACGCCATCGTAAGTATGGTAAAT
TACCTACAAAATTGGTTGTATCAAACCCCTGGGAGGTACTATGTGTGGACCTAATAGGAC
CATACACTCTCAAGGGCAAAGACGGCACTGAAAATGACTTTATGTGTGTCACAATGATAG
ATCCAGCCACCAGTTGGTTCAAAATTGTGGAACTACCGGTAACTGAATTCAATTCTGTTA
CTCCCACGGGTAAAAAGGGCCTCAAGGGTACTAACACACATAATAAACCTAAAGAAGTGA
TAAATCGTCAGCACAAGTTGGCTCTTTAGTAAACAAGATCTGGTTTAGCCTTTACCGCTA
CCCACATTGTCAAGTCATTACTTACAACAATGGAAGCGAGTTCAAGCTCAATTTCAAAAC
CCTATGTGATTCATATGGTATCAAGCGTAAGCCAACCAGCATCAAGAACCCCCAAGCAAA
TGCAATACTAGAACTGATGCATCAAATAATCACGACAATGCTCCGTACCGCTGAATTAGA
CATGGTAAATACAGTGGCTCCTAGTGACATAGCAGACTTCCTCACAGATACTGCATTGGC
CGTTTGCTTCACATACCACTCAGTACTCAAAGCCTCTCCAGGCGCAGCAATATTTGTCAG
GGACATGCTGTTTGACATTCCCTTCTTAGCTGACTGGAACAAAATAGGAGATCATAGGCA
ACGCCAAACCGATTGCAACACCGAATGTGAGAACAAGTCTTGCATCGATTGGGATTATAT
AATTGGTGATAGAGTACTTCTTTGCAAAGAAGGTATCCTCCACAAATGAGAGAGCAAATA
CCATACAGATCCTTGGACTATATCGACAGTCCATACAAATGGTAAAATCAGGGTTCACCG
TGGAACAAAATCAGAAAGATTAAACATTAGGAGAGTAACACCATACTTTGACACTACAGA
GACATAAAATAAAAAATGTTAGCGAATCACTTGTACTCCTCTCTCCACCAACATTTCCGC
GTAGTTACTACTCAGCCAGGAAAGCCTTGTATCACCAGTATAACCCGGTACAAATAAACA
AGTGTCTTCCTCTCCAAAAAGACTATCCATTTTCCCTTTCTACACAAAAGGTTTTTTTCA
CACACCTCATCTGACCCTCCATTTGTGGGGGCGAATGACAAATGGCCAAGAATCTGGAGC
TTCCAGGTGGAACTCCATGAGTCTCCTTCACATTGGTTGATACAGAGGAAGGACTCATAG
TGATAAGATATGAGTTTCTCAGAAACCATATCCAAACAGGATTGCTCTTCTCAAGATGCC
ACCATACACATCGTAGGTGTTTTCTTCAGTTGAATATACAATAGAGGTTTTCCTTCTCAG
GAACCTTCACAAGGGACAGTTCCTTTGGGCAGTTGAATATGGCCCAGTCATGGAGCTGCC
ACAAATCACTGCCAATCTCTCCCATGATCATTTGTGTTTGTTTGTGCATGAGGTAACTAG
TGTCTCATGCATCACTTATACAGTAGTGTTAAGCTAATAAAAAACAAAGTCAGCAAAGTC
TTCAAGATTTTTTAAATACTTTCTGGCTTAGGTCAGCTTCATTTAACCAACTGACTTCAG
CTGACTACATGCAAGATAAATTTGAACTGTATTGGAAGTATCCTCCTTTTCAAACCAATC
CAGTCACAGCATCCCCAAACACCGTGTGTTGACATTTACCAAACAGAATCCCCCCTCTCT
CAAAAGTGAAATCCACCAGTGCCTTCATGGCATTCAGACGAAACTCTCCCTAATTAGACA
CAGTACAAGTCCTTAGGATTATATGAAAGATTGACACTATTACCTCTCCTTCTGGTTTGA
ATTTCCTTGATTAAGGTAGCATGTGATCCAGATGTCATTTCTCCACCCACCTCCCTGCTG
TAAAGAAGATCAGACAGCAGAACAAAAAGCAGGTGAGATTGCAATCCTCCTAACACTGTA
TTGATATTTTGGAGGTAGTTCTGCTGATCCCCAAAGAAACTGATCATTGCATGGTGGAGA
TCTTCTGGTCTGTGTAGAAGTTTGATTTATAGGAAAATATGCTTCTATTTCAAGTTATGG
CTTACCAGCTGACATAGGCCAAGAATCAGCCTTTTTTGTACCCCTGGGTACAAAACCTAA
ATAGAGCAGGAATCAGCCTTTTTTGTACCCTTGGGTACAAAACCTAAATGGAGCATTCTC
AGGACCCCAAGTAGGAGAGTCCACCTCCTGATGGCATGGACTCCCCAACATGGAAGTTCA
GAACCCCAAATAAGAGAACACTCTTGTGGAAGATCTGAACATCTTTCAGAAGGGTATGAA
CATATCATATTGTGTAGAAGTCTACACAATGTTCGTTTGCATCGTTTGGACTGGAGTGCA
GTTCCACTGCCTTTCCATCCTCACAATTGTACAAAATATAGCTCATAAAATCAATTCTTC
GACACCTGTCGAAACTACCTATAATTCTCGCGTGATATTTTTTTACGACGAATCAGCTCA
GGTCACTATCTATAGATTACCGTGGTGCGACCTTCGCGCACCGAAGCCATTGACATCCAA
ACCTTCGGACCCGAGGTACACTAACAAATTCTTTATCGCGAGCGGCAAATTTTAACTTTT
TGCACCAGCGATACGTTTTTTTTGCACGATCGATGATCTATCCAAAATCGGCTACACGAT
CGACGAATTCCTACGGGTTCGCGATCTACGAGCTCTCCAAAAATTCTCCCACAATCAGCC
AGCATCAGCGATAAACTTCGAGCGATCGACTTCTGCGATCGGGGATTCCTACGAGTCGGA
TTAATTTCGTGATCGAGAATTCTCGTGAAATACTTGGAAGCAAGACTTTCAAGAAATAAA
AGCCGACGAAGAAAAATTTAAAAATAAAAAATAAAAAATTCTTTTCGAGCTAACCTCAAC
AGGGCACCCAAGACCTTCTTCAAGGCCTTGTTTTATAATACGCCCCTTGGCAAGGCAATT
AAGAGGATGTCGACCAGCAAATCAAGCCCAGAAGGACTCAAGCCGCAGGAGTGTGAACGG
AGTTCAGGGAGGTCTAAGCCACCCATTTCCTACATTCCCACTGCCATGGACACCCGAAGG
TAATCAACAAAATCAAGGTCTCCAACAAAATGACCTTGTCTGTCACCGTCTTCGACGAGG
GAAGTCCTGAACAGTTCCTCAACCATGTCCAGACCTCGATGGAAATAATTTCCCAGCGAG
GCTTAGACACGGACTACGGGGAAGCCTGTAAGGCAGATGCAAAGGCTGAGGCAAAACTGA
CTGCGGCCACTGCGGGCAAAGCCATGTTCAAAGGGATGGGTGAAAATTCCCCCGTCCTCC
AGTCGTGGAACAAAGCAACTGCTGCTAAAATCCACACCAGTGAGGCCCCAGTGTCCGCTG
GCCAAGCAATCTTCCTGCAGTACTCCACTCAATTGTCAGAGACTGCCCGTCGTCCTTGGA
CCACCATCGTCGGGGAGCAAATCAACTGCGAACCCTGGACAGATGTGTATGGGACCGAGC
ATCCCACAAAACGCCCGGCATCTTGGACCTCCTTTCAGGAATGTGTCCAGTTGCACCTGC
AGACCGTCTTCAGGACTGATGCAGCGGAGCAAGAACGTTTCTACATCAGCAATGGGCTGA
AGAAACCAAACAGGGTACCCATCAGGGACTTTGTGCAGAGAATCCAGCGCCTTAACGGGT
ATGTGGAACTCTTGCTGTGCCTGTTTTACTCTTCAAAGGCTGCAAGGTCTACGAAAGTAT
GCGGGCCATTTGATGATGTCAACTTGGCAAGCCATATCCTCAGGATGGTTCCTAGGAACT
GGCAGGACCAATATGAGCTCAGTGGAGCTTTGGTACCACAGAGTGTCAGGGAACTTCTCG
AAGTCCTTGAACGCATCGAGAAGGCCTACCCCACCGAGAAGGTTGGAGAAGGACCCAAGA
CCGTAGCCAAGGCTAACGACTCATCTAGGACGAAGATGGTCTCTTTTAGTGACCGGATTC
CGAAGAAACATCGCACAGAGAAGTACTGTTCTCTCTGCAAGAAACATGGGGGCGCACATA
CCACCCACAACACTCCAGATTGCCGGAAGTATGACTCAATGGGACCCGAAGTCAAGCTTC
AAGGGAGAAAACCAAATGGAAACTCTCGTGGACTAGAGAGACCTGCTTGAGGAGGAAGTA
GCTATGCGCAGCTATCCGCTAAAATCGACAAACTTACGAAGTCCAACAAGAAAATGAAAC
GCGCTATCAGAAAAAAGAAGCGTAAGCATCACGACATGAGCGACAGTGATGATTCAGACT
CATCTTGAGATGATGGGTTGGGGAGTACTAAGAAATTGTGTAGTAAAATTGATTGTAATG
AAATGATGAACACTTATCTTAGTCCAATTAAAACTTCCCCACGTGCCAACATAACATTTT
CTGGTTCAAACAATACATGTTTGAACCTGGCAGAAGAACTAGGAAGTCTTCCAGTCAACC
TTACACAGAGTGAAACAATAACCGAATTGTTGGACCCCGAACTGTCGGGTGACCTTTTCA
ATAGTGTGAACCCCCCTTTGACAGGTAAAGAAGGGCAGGTCACTACTGTAGTAGCACAAG
CACGCTATAAAGCAACTGAAAATCCAGCCCGTAAGAATATCGAACACTCTACAGGGCGTC
GTACCAGTAACACAGTCATCAGGATCCTACTAGACAGTGGATCTGATGGTGATCTCCTGT
TCCATGCAAAGGGAACAGAGAAATGCTTTCCCTACTTGACTAGGCAGGTGCCAAAGTCTT
GGAGCATGTTGAATGGGAGTTTTCTAACCAAAGGAAGGAGCGAAGTCAACTTAAAGTTCT
TTGAGTATTTGAACAGTAAGGAGTACACAGTGACTCCTGACGTAGTAGAGTATGATAAGA
AACAGATGGCAAAGCCAGCGTTCAACCTCATTCTTGGATGTCAAACCATGAAAGAGCACG
GAATTGTTCGAATGTAGGGGGGTGCACACTAAAAATGGACATTTTTTATTTTTGCATTTT
TCATGAAATAACTTTTCTAACATGGAGAACTAGGTCACATTAGAGTGCTCCTAATTTTTC
CCCAACAAAAACGACCCCTTGTAGCACTACTAACATGCATTTGTTGACAACTAGTGACTT
AGGTATGTATACTGTATGTACATAAGTACATAACACGTATACATACTTTTATCATACTAA
AGCTAAGTTGTACATACCTACACACTTTTTATGCATGTACTATGTACGCACTAACAAATA
TTATCATATCATTATCAGCCTAAACTCATTCTTTATCCTCCTTCAACATGCTTATTATAT
TTTGATCTCATCAATGCTTCCTCTGTAATGGGCAAGTCCCCATCACGTAAACAATCTTTA
TTCCATTGAATGTGCACCTTGCTCCTGTTTTTAATTGCTACAATCACACCTTGACACCAT
TGTGGAACTTTTTCCCCATCTTCCTCTTCATATATCCAAAGCTGCTCAATTTCGAGACCA
ATTAATTGTTCATCAACTTCTGGTCTAGATGGTTGTAATTTTTCATATCTATCTACTGTT
CCCTCTTTCTCTAACTGTTCTCTCAATTTCTTAGCAGCTTCAATTGCACTCACTTTCTCT
GCTTCATAGCAACCCTCCAGATTCTCAACGTCTGCTGTCTTTGTACCAAGCTGTGGTGTG
TCCCTCCTGGAAGGGAGCTGCATAGTGGGTTGATCCGGAATGCCCCGTTTAAGCTGTTCT
GGAATTATCTTTTTTATCAAATGCTCAAATAGTTCATCAGGAGAGAACTCTTTTCCATTC
TTCGACCATGGATGATGGAGGTCTTTCCATCCAAAACCTGCAACCCGAATACGAATTTGC
TCCTTCACAGCATCCATTTTTGGTGCTCTACTATTCAAGAGTTCATATTTAGTTTTTGCA
TCTGCTTTGGTGCGCCAACAAGCAGCTGAATGGAACATCTCTATATACGTCAGTGCATTG
GCGTATTCAGTCTGGACGGCAATCATCTTTTTATTGCGAAGAATATCCTGCTTTGTCTTT
TTTGCCTGCTGCTGCTTGTCCAATGCTGTTTTTTCTGTCTTTCGAACTGCTGGAGCGACA
TTCAGTGCAAAGCGCAACAATGATTGCCGCATTTCAAAAGGAAGTTTGTGATATGTTCCA
TCATTTGAACTATTTTCAAAGTCTCGCTTCAAGTCGCCATTTATTTTTGCCTGTCCTACT
GCTGATGCATGAATACCAAGGACTCGTCCAAACGATTGCAGTTGGCGTGTGAGGGAAGCA
AATGGACTTTCTGCAGGGTCATTTGTTGCCATTTTTCCAATACAAGCCGCATGTTCATCA
TCTGTTGTTTGGCCCCAACTGAATTTACCATCAACACTAGAAAGATAGTCTGAAGTTGCC
TTGCTTGGATCACGAAGTTCCTTTAGAATGCATTCAGCAACTTCACATGCCATCAACTGT
ACTATTTCAGTAGTTTCAACATTCTCTTTCCGTTGAGGATAAAACAACTCGGCATTCAAC
TGATCCATTGGCAATGCTTTGGAACCATCTATTGTTGGTGTCTGCTTCTCCTCATACTGA
TATTGCATGGCTTCTTCCAGTGCATCAAGTGGCCCCGCTTCTCCTTTGTTATTTGTGTGG
ATCGTTGAAAATATGTTGTTCATAAAAGATTCATCCAAATACAGTTTGCCATCGATCATA
ATCTTAGCTAATGCATCATGCAATGCATCGATAGCCTTTCCCATGGAACGTGACGACCAA
TCATACCCACAAAGTCCCAAAGAATGTGTATTCCCAGCTAGCCATCGCATTGGCATACAA
ATCTTGAAGTGAAGGATGGCCATGACCCGACACAATGCAACCATCTCAAGAGAAGTCAAG
ACAATAAAAGATTTACCTGCAATATATTATCTTTATGTGCTCTCAAGCACTCATCTAAAA
ATTCAACATAGTACCTGTAGTATTACATTGTGAGTCGCAAAAAGGAAGAAGCGATACATG
TTTGAGAAAGTGGTAACTTACATCCTATTCCAATACACTGCTGCCGCGCTTCTGCTGCCA
AATCTTGTCTAGAGCCAGAACTTCTTTCCACTGGTACAAGCAAAGCACCAGGATGATTCA
ATTTCAACCAATGGAGAAACATTGCACCGTGTCCTTTTGGATAGTTTGCCGGTAGACTGA
ACTCTTTGTCAACTGCCCTGAGTACTGCATCAAACATTGTTGACACTCGATACCGAAAGT
CAATTGCATCTAAGTCACATGCCAAAACTTCATTCAAATAGGAAGACAGTCGTTTTGTAA
CAGCCCCAATCCATACATTACGCATATGATGATGACAATCTTGTCTCAGTACCGTAACTG
GTTTTATCTCAACATCTCTTCCACCTGATACAAATTTTTCATTTACTGCTTGTTCTATGG
TGTCAGCCAATAGTTTGCTTGTCAGTCGAGCAGCATTACAAGTATCTGTGTTGATGACAC
CTCCTTCCAATTTTGAAATGTGCATTTCTGCCGCCGACGGAATGTCATGGTTTGATCCGA
ACATTGTTTCATGGACAGACTTCCATTGATCTAAGAGAAAAGATTTTTCCTTCAGAGTAT
CTAAGATAGATTTGCATACAGTCTCTGATCGTTCATCCTCAGGGAAAATGCAACTTGAAA
TTAGTAATGGCCTGCGGTCAATGGTGAATTCATCATTTTATTAGAATCTTGAGAAATATT
GAATTAATAAAAAAATCAATTTTGAATACTTACTTAAACAATTCATCTTCCTCGATGCTA
ATGATCAAATCCTGAAATGCAACTTGTCTCCTTGAAGTGCCATCTGTGAAGAGCTGCTCC
CATTTATCTGCTTTTGCAATACGATATGTTGCTAGAGTTTGGACTACCACAAGCAACACA
GTTCTAGCACGACGTATAGTCCAAATGCTTGGTAGCTCCAAAATTGTAGTACTGGGCGAG
AAGGTCTTGATCATGGTGACAATGTTGGAATTAATTGCTGTAGGAGGAGTACCATTCACC
AGTTGCTCAATGATTAGCTCCCAAACATAGAGGGGCCAAGACGATGTACCTCCCCGCCCA
TCTCTTGATTTTGCAATGACTTCAATAGGAACAGCTGCTTTGGCAATGGAGAGACGCAAA
GTACTGTCGTCCAGTTGTTCCTCAAGTTCCAAAACTTCCATACGGTATGCTGACAGCTCC
GCATGCATCTGTTTTATCTCTTCTCTACTGTTCTCTGACGAAGCCAGTATGTCACCGGAT
CGCTTGACAGACTTGTTTGCCTGTTGAATGGCTTCTCTTGATTTGATTTCTGCTTGATGA
GTACGATGCAATAGTTCAGAGACTTTTTGTGAGCTTTGAGTTCTTAATTTTATATGAGTC
ACACACAAGAGACATTCGTTGACGTTCAGCACGCCTTGCTTCATGCTCTGCAGCCTTTAT
CGAAATGGGTAACCGTGTCATGGCGTTATCCTTTTCTACAATTGCTTGATTTTTCTCTGC
CACAGCTGCAAGCTTGGCGGCTCTTTTGTCACATTCATAGATAATAGCATATGTCAGCTT
TGATTATTGTAGAAAAAAAAACAATAATAGACTTACTGTGCATTCTTCTTCCATCCGTGA
TAACTTTTTCTCGGCATCTCTGTTCACTCGGTTTACTTCATTCTGCAATGCAACAACTGA
CTTCATGTGTGATCTTTCGTTCTTGTATTGGAGAGCTTGTGATTGAGAAAGCTGCATCAG
GCTTTTCTTCTCAAGAGCTGCAATTCTTCTTGCTGCAGAAAGTTTTATCTTGTAGATTTC
CGCATCCTTCTTACTACTAAAGTTCTGCCACCTTTGAATCCTATCCTTCAGAACTTTGTT
GTCCTTTTCAATTGATTGTTGAATTGTGACAAGTTGTTGTTGTTCCTTTTGTGCATTAGA
ATTATATTGTCTCGTTCTTCTTTGAGGTTCTGTATTCCATCAGTCAGCTGTTGAACTGTT
TGGGAGGTACCAGCATTTTTCTTTTGCTCATATCTCAGCTTCATCTGTAACAAATGTACA
TCTCGACGATGCTGTTGCTGAGCTTCAACCTTAGGCGTATGCTGAACTGTTTGCACATTA
TTGGATGTGAATGAGGCAGGAGGAAAAGTAGATTTCTGTGCACCAGGGCGAATACTCTTG
CTATTGGCACCTCTACTATGCCTGGAGATGGAAGATGCCCGCCTCTTCTTCTTTTTATTC
TTCTTTTGCATCCATATGTTGAAATGTGTCAGAGTACCTCCAAACATCATTTAATGAAAA
ACAAGAAATGCATACCTTGTTGTCTACTTCTGGCCCTTCCTGTCCCTCCTGTGCGTCCTG
TCCCTCTGACATATTTGTTGTGTTATCCATAATTAAGCCTGTCAACAAGTAAGCAGCAGT
GCCAGTTAATGTCCAACACACAAGAAGATTTGGCCGGTCAATGGATTGTTTGTGTCACAT
CAAGTCACCTGTTTACAAAAGGAAAAAACGACCGTGTGAATGGGAAAACGACCGCATGAA
TGGGAAAAACGACTGCATGGCAGGTAAAAAACGACCGCGGTCGATTCATTAGCCTATATT
CAGTTGCAGTTGAAGGGAAATGTTGATCGCGTGACCCACGATCAATGTTTCAAGGGCAGT
ATCACACAAAGGGACAAAACGACCGCAAAAACAACAACACAAAAGTCATCGAGTTTGCTT
GAACTTACGTTCGCTTTTGCTGTTTGCATCACAGCATATTCGCACAACTGAGCCCCACGT
TCAAGTGCACAAGAAGTGTCCAATGTGAAGAAGATCAGTGTTAATCCATTGATGGAAATT
CTGCTTTCATAACATCATGATCGCGAAAAATAGTGGTTTCATCATGTTGTATGTACTTGT
TGCAACAGTTACGCAGCAAAAAAACCACACACCACCAAACCACGAAAACTATGCATGGGT
AATACTACAATGAATGCATAGATTTAATCTAAAAGGCTGAAAAGCATTTGTTGATGGATA
TGTTTTAACAACTGTGATGCTCTCCTTGATGAGGAAGATGGGTTGCGTTTAGAAGAGACC
AATGGTGTGTTCGCCAAATACTGTTGGAGGGAGAAATAAAATAGTGGATACTTTCATACA
TACAGGAGATGGACAGACCTTCATGACTCATATCTTTTTTCTTGTCTGCACCCCCCTATC
GAATGGGAGTTTTCTAACCAAAGGAAGGAGCGAAGTCAACTTAAAGTTCTTTGAGTATTC
GAACAGTAAGGAGTACAAAGTGACTCCTGACGTAGTAGAGTATGATAAGAAAAAGATGGC
AAAGCCAGCGTTCGACCTCATTCTTGGATGTCAAACCATGAAAAAGCTCGGAATTGTTCT
AGATTTTCGAACAAAAGAAATAAGCATTGATCATATCATTTTGCCAATGAGAGACATCAA
TAGTCTGACCTCATCAAACTTGGATAAAGCCTGGGCTGTTATCAACAGCATGGCAAATGA
ACCGCAAAGTACGCAGGAAGAGACACAGCGGGAAGTTAAAATCCTAGATGCAAATAATAA
AAAGGCAGACCTCCAATCAATTGTTAGCACCAATTGTACTCACCTAAGTCTCCAAGACCA
AAACTCGTTGCTGGAGTTACTCACAGAATTTGAGGAACTTTTTGACAGAACACTGGGTGA
TTGGAACACAGAGCCTGTGTCCTTCGAACTTAAGGAGGGCGCAAAGCCATATCATGGCAA
GGCATACCCAGTACCAAAATCTTGCAAAGAAACAACTATCAAAGAACTGAATGGATTATG
CAAACTGGGAGTGGTAGAGTTTCAGCCCGAATCGGAATGGGCGTCACCATCATTTATCAC
TGGAAAACAAGACGGAACTGTACGCTTTCTCACTGATTTTAGAGAAGTAAATAAACGACT
TGTTCAAAAGCCGTTTCCATTACCCAAAATCAGTACAGTCCTGCAAGAGCTAGAAGGATT
TACGTATGCTACAACCCTAGATTTAAACATGGGATATTATACCATTAGACTGGATCCCGA
TTCATCCAAAATATGTACCCTCATTTTCCGATGGGGCAAGTATTCTTACCTCCGTTTGCC
CATGGGCATTGCAGGTTCACCAGACATTTTCCAAGCGAAAATGTCAACACTAATGGGAGC
CTTAGAGTTTGTACGAGCTTACCTTGATGATTTGTTATGCATCACAAAGGCAAACCTGGA
AGACCACCTTGACCAATTGAAAATGGTGCTTACCAGGCTACGCGAGGCGGGCTTGCAAAT
CAACGCCCGAAAGTCGTCATTCTGCACCTTTGAAACAGAATATCTAGGTTATACCCTCAC
ATGTACAGGGATTAAACAACAGCAGAAAAAGGTACAGGCAATTCTCGCGATTTCATCACC
GAAAAATGTCAAAGACCTCTGTAGGGATCTTTGGGCAAGATGCAGCAAAGTGCTTGCCCC
ACTCACCTCACTGGTAGGAGAGTGCAGTCACACCAAGGTCACCAGAGCCAATAAGACAAA
GAAACCTCCATGGTACTGGGACACGGTGCATCAAATCAATTGCCAAGGATGTAGTCTTAG
CCTATCCCAATTATTCAATGGAATTTGATATATATACTGATGCCTCGTCTAAACAACTTG
GATCAGTTATCACCCAGGGTAATAGGCCCCTTGCGTTCTTCAGCAGGAATCTGTCGATGA
CGCAACAGAAGTACAGCTTGACCGAACTAGAACTACTGGCCACAGTGGAAACACTCAAGG
AGTTCAAAGGCATGCTGTGGGGACAAAGATAAAAAGTCTACACAGACCATAAAAATCTAA
TCCAAGACGCCCTTGGATTAACCTCTGACCATGTCTACCGATGGAGATTGCTCCTCGAGG
AATTTGGCCCCGAAATTGTTTACATTAAAGGCATACATAACACTGTTGCCGATGCTATCT
CTTGCTTAAACATCGGACCAATACCAAGTGAGCACGAGAACTGGATGACGTTCACCAAAT
GCTGGTGTCATTACACCATGCAAGAAGAGAGTGCGATAAACACCTCTGCATACCAAGAGG
AAATGAATCTGGTATTTGCAAACCGCAGTGAAGAAGATGTAATCTACCCGTTAACAGTAC
GAGAGATTGCAGAAGCGCAAAAGCTTGATGCCAGCTTGAAGACGTTGAAAGACCAGTACT
CGACACAATTGGTCGAAAGTACACATCTCCTATGCAAGGATGGAAAAATGGTCATTCCAA
AAAAATTTCAACACCGTGCAGTTAGTTGGTATCACCACTATCTACAGCACCCTGGACACA
CTAGACTCGAAGAAACCCTTCGTGCTGCGATGTACTGGAAAGCTATGCAAAATACCGTCC
GTAAATAAGTCAAAAACTGTCATGCATTCCAAGTCAACAAGAGGCATAAGCATAAGTACG
GGAAACTCCCTACTAAATTCGCCATCACAAACCCTTGGGATGTACTATGTGTGGACCTTA
TTGGTCCGTATACAATCAAAGGTAAAGATGGGACAGTAATTGATTTCATGTGTCTGACTA
TGATTAACCCAGCTTCTAGCTGGTTTGAAATAGTTGAACTACCGGTAATCACTGAGGCGA
TTATTCCCCTGGATACAAAAGGGCGGAAGGGTAAAAAGACCCATGAGGAACCTAAGTTAG
CATATTTTGATAAGTCATCAGCAATGATCAGCAACTTAGTGAACAAGACCTGGTTTAGTA
GGTATCCACCTTGTCAATACATAATTTATGACAATGGAAGCGAATTCAAACTTCACTTCA
ATGCCCTATGTGACTCATATGGGATCACGAGTAAGCCTACCAGTGTCAAGAATCCACAAG
CGAATGCAATTCTAGAATGAGTGCATCAGGTGATATCATCAATGCTCCGAACAGCTGAAC
TAGACATGGCCCCTTCTGTAGAGACAAGCGATATAGACAAGTTCGTGACGAACGTCACTT
GGCATGTCCATCTTTGGCAATGGCACCATCATTACCACTCAGTTGCTCCAATCATGAAGG
TGCCGACACTATACCACTATACTGCCACTCCTGTTTTGAACAGGACAACAAGTGAGAGGG
ACAATTGCAATCTGATTGCCAAGTCTCTGGACAGCAAGTGAGATCTTTTCAATATTATTA
TCAACAGGAGTTTCTCCAGGAGCAATCTATTGTTCCTTGATGAATGATTCAAACTCAACG
GGGATGATAGGAAATGTGTACCCATCCATTAACAGTAATGTTGTAATCAAAAGCCACGCA
AAGGTGCCCGCAGCAATGTTGCTGTCTAAGATAGCATGGATCTTAGGGACAAGGGACTTC
ACCGGATCTTCACTCATGGGATAGTTGACCTCTCTGCATACTTTCAGGGTTCTCAGGGGA
TGGTTGAAACCAAACCAAAGTGAAGATCATGGTATGGAAGACACATATCTACATAATTGT
CAACTTGCTGTGTCTTCTCCTCCAATGACCACATGTGCCAATCCCATCCTTGCAAATGCC
AAAACTATCCACATATCTGCAGCCCCCTTGTAGGTGGAGTGAGTGCCAAGGATCTCCTTC
CTTTTCTGTTCAAAGAGCTTGCTGGAGAAGATAATGTAAAGAAAACTTGATACAGATGCT
AGATCTGTGGTCTCCAAACAACAATGAACCATGGCCCCCCCTCAAACCAAGCCGCAAGGT
TCAAAAGAGGGCAAATAAGGGATCCATTACACCAAACAAAATCCACAGCTGACAGCCCCT
TTCCTCTCTGATCTTTTTTACCAATTCATGGTAATATTCAATATTGATGATGCAGAAGAA
TTGCACAGTACAGTGCTGTTTGCAAGCTCCACGAGATCATCAAGGATGTCAACAATGTCA
TTAATTCAGTCAATAATTTGTCATCAAAGACAGTGTCCATCAGTAACAAACCACAAGGCA
ACAGTTGCATAGAGACAGGAAGAAAGCACAAGCAACGAATATAACTCCTCCAACTATTCT
GCACAACCTGCCATACTTGACACCCCATTCTTGAATCACCAAAATCCTACTGATTCAAAT
TTGGGTTATCCTTCACTCTCAACTTCATATGATAAAAAATGGTAAAACAGATTATTTGGT
CAGTTCATGATATTAGAGTAAGTAGATACTATCTGATAAAATCAAGAATGATCATTGATG
CATGTTAAATACACAATGAACACAATGTGTATATGACAAAGTCCTTTCTGACATAAATGT
AACATAATAACAAATGGCTTCCTACTGGGTGGCTGCCGTAATACGTCTATCTGTTTAAAC
GTTCAAATAACGAATTCAAAATGTCATATTTAGAAGCGATTTGTAAGATGTTTGGAAGGG
CCTTTCTTAATTTTGTGCCATAATATTTTTTGTTCCAAATCGTTCCAGACCTTATTTTTG
GCAAATTTAACCATGTATTTTGGCGAAATTTGGACAAACAATGTCGCAGATTTATACTAT
AAGCTCGTCTCTCCTTCTCGTGCCCTTACATGAGATTTAGTATTGAGTATAATAATATTG
TTCTTATAATATTATAATATCTAAAGTGTTCTTGTTTGTACAAAAATATATTATGTTGCA
TGTTAGCTCGAGTGTATGCGTATGGTACAACACGGAGCATCGGCTTCTGGATTACGTAGA
TCATCTTGTTGACAGGATTGTCACTATAGGCCTTCATTGTGACCATTCGGTCTAGCAAGG
GGCAATGTGAGGGGCAACAAGAGGGGCATAATGAGGGTGAATTAGAACCAAAATTTGGAA
AAAAACGCCTTGGCCGGTCAAGGCCTCTTTTTTCCAAAGTTTAGACAAAAAAATCACAGA
AATTGGGGATTAGAAGAGATTTGGAAGCAATTTAGACGTTCCAAATATTTGGTTATTTGA
ACGTTTGAACGGATAGACGTATTACGGCAGCCACTCACTGCAGAGTTACACTCCTTTGGA
CACAAAAAAAGTTGCGCCACTAATACTCACAACATAAATCCTTAATCCTTTAATTGTTTG
ATTTCCACTTCATTACTGCTATCAAGCAATCCTACCAACACAAGACAAAATCTCCGCTGC
TCCCAGAGGGGCTTAATGTACAAATACAATGAGTGGTCACCACCTGTATGTTGCTGGACA
GAGCAAGTGTAGTTCAATTTGTCTTGCCCAAAAATGCACAAAACGCAAAAAAATGGTTCA
ACACTCAATAATGAGTGCTCCATTAGATGGCCAAGCAATCTGCTTGTGGAAAATGGATGA
GACTTCAAATGGAAAGAGCGTGAAACTAACAAAGTGGACAACAGTGATAGCTATGCCATC
TGTTGTCTATAGCTACACATTACATTGCATGTTGCCAATACCTAATAGCTACAATCCCTT
GCTGATGGCTGTGCAATCTGCTGGACTTGTGGTGTCACAACAGCAAGGTGATCCATCATG
GCAATACAATCTGCTGTGACAGGGACAAAGGCACTGGAATCCTTACCATATGTTCAATCT
ATTGCAGATGGTGAAGCTAGTTGCTAAAGTAAGCATGTCTTTATTGCTAAAAAATGATCT
GGTATAATGGGTATGTAATCTGCATCACTCCAAAAACACTGCAACCACATGATTTGCAAG
GAAAGATGAATTCATGAAGTCTTGAATAGGGCGTCCAATTTATCAACAATGGCTAAGTTA
TCAGTTCGAATGATCCAACCACAAGATCACTTTGCAACTTATGGTTAATCATTATTGTTA
AATGATCTGCCACTTGGAAAACATGTGGAGGGTACACTATGTTATAACACCTACCACATG
GTATTGAGCTCCAGCATTCTGGATTGCAGGGGTTGAGAGGCAAATAAAGCTTCACAAAAT
GATGCAAGTTCCTGCTTCTTCTCTTCACTTTTCTTCACTTTTCTTCACTTTTCTTCACTT
TTCTTCACTTTTCTTCACTTTTCTTCACTGTTCTTTTTAATCTCATTTCCTTTTCTTTTT
CTTTTCTTTTTCTTTTTCTTTTCTTTTTCTTTTTCTTTTTTTTTCTTTTTCTTTTCTTTT
TCTTTTCTTTTCTTTTCTTTTTCTTTTCTTTTCTTTTCTTTTCTTTTCTTTTCTTTTCTT
TTCTTTTCTTTTCTTTTTCTTTTCTTTTCTTTTCTTTTCTTTTCTTTTTTCTTTTTCTTT
TTCTTTTTCTTTTCTTTTTTTTCTTTTCTTTTTTTTTTTTTTTTTCTTTTCTTTTTTTCT
TTTCTTTTTCTTTTCTTTTCTTTTCTTTTCTTTTTCTTCTTTTCTTTTTCTTTTTCTTCT
TTTCTTTTTCTTTTTTTCTTTTCTTTTTCTTTTTCTTTTCTTTTCTTTCTTTTCTTTTTC
TTTTCTTTTCTTTTCTTTTCTTTTTTCTTTTCTCCTCTCCTCCTTTCCTCTCCTCCTCCT
CTCCTCCTCTCCTCTCTCCCTCCTCCTCCTCCTCTCCTCCTCCTCCTCCTCCTCCTCTCC
TCCTCTCCTCCTCTCCTCCTCTCCTCCTCTCCTCCTCTCCTCCTCTCTCTCCTCCTCCTC
TCCTCCTCTCCTCCTCTCCTCCTCTCCTCCTCTCCTCCTCTCCTCCTCTCCTCTTTCCCT
CCCCTCTCCCCCCTCTCCTCCCCTCTCCTCTTCTCTTGAGAAGCAAGCTAATCTATTATG
CATGGCTGATTGATGATGTCCTCAAAAGAATGGATACATGACTGTGTAAATCTCATGTAG
AAAATGAAATAAAAATCTCACTTACCATATAAAGTTTAGGTCATTCATATTATAAGTCCA
GTGGGAGTCGAATTGTTGACATTTGTTCTTTTCTGCTACGTGGCGAGCCTGACAAAGCTA
AAACACACAAAAATAGATTCTCCTCAATGCCAGCAACACAACTATATCTGTAGCTCCCAA
TAACTCCTTCTAGTTGTGGAGTTATGCCCGATGGTAGCTAAACGCACCACACATCACGGG
CACATCCAAGGCACATCACATCAACTGCCTCAAAATAAAACCATTGGTGCGAAAGGACAA
AAAAAAGAAGTATCCCCCAACCGAAGTAAATAAGCAAAGATACCAAAAAATAACACGGAT
AATAAGCTAACTCAAGCGTATTATAAGTTACTTTTTAATGTATCTTTTGACATTTCATTT
ACCTAAACACCGATTTATACGGTAGATTATTTGACTATAAACAGATTATAGTAGAATCCA
AAAACTATAGTCAAAATTATTATATCTAGAGTGGATAATTTAGAAAAATCAAAGAGCCAG
AATGAATCTCCGGCCTAACTTCAAAAATCTACTTCTAACTTAAGAATATCTAATCGTCAA
CTATTGCTAAACTATAATTTCATGTCCTAGACTACAATAGCTTAGATTTATCCTCATAAA
AAATTCATGTAATCTCAATTACATCTTATCAAGAAAGTCTTGATCATCCTCAGGCTTAAA
AAATCATCTTCTTATCAATGCTGGTAAATTAATTGGGGATTGGTTTCCTTTCAAGAATTT
CTTTCCCTTTGGCTTTTACTAGTTTTCATAATATTCCTCCTTTGAACTGAAAAGGTATCC
AGTTTTCTTGTTGGAGATTATTAGTTTTTTGGAGATTGTCTTTTCTGTTTTCTCCCATAT
TCAGATTTCCAATATCACCACATCATAGGGGCACGAGAACAAGGCAAGAGTTGCATGATG
CAAACCAATGTTGCAGTAGGGAAAGAATGGAGATAAAGAACACAAACATGAATTCATTCA
AATAATTGGAGTGCACAACCAGGTAGGGCAGTAGATGAGTTCACTTGGGGAAATTTATTA
CTCTTATGATGGTGTCCTATGGCAACCATTTCCAATGCACCTGAGCAATGGTATGATGGT
ACCATTTGGGGTAGGTTGGTTCTATGCAGCACATGCTCCCTTTGCTACACCATGCAAGGC
ACAAGCCTTCTGAGCTTCCTCATGAAGTCATATGTATGTGTCTTTGACATTTTCTCTAAC
TATTTGTACATGTAGAAAGATTATAATTGTTAGCTATTACTGCACTTACAAAATGTATCG
TATGGTACTCAATCTGTTCCTGATAATAATTACCCCTGAACCCCGCTTTGGGCATGGACC
ATTCCAATTTTCATATGTTCTATGGTACAAATTCTTGATCATGACAAAATCAAACATTAT
TTAGCTAGTACGGAGCAACTTCTGAGACACTAATTCCTTACATCCTCAATATATCAGTCG
TCAAATGTCAGTAAATAATTACCAGCAGCCGCTGCAAGATTTTTTGCAGTGAAACAGATT
GCAATTTGTAGAGACAGAGGAAGACGTACATTAAAATAAAGTGGCTTGTAGTACGAGTGT
ATGCCAAAATGGGTGCGCGGCTAGCGCGCGCGCGCTCCAGCGCCCTTTTAGTTTGTGAAA
TCATTTTCTTGTTACACACTCTTTTGTGACACGATAACATTCCCTTCAAGTTTTAAAGAA
CCCTTGTTTAAAATTTTTCGTCTCTACGTCTTAAAATGATTTGTGACTAATGTTCCCTTA
AAGTTTACAGAAACATTGTTGAAAATAATGTCAGACGTAATGATGAATCTGTGATGACCA
AAGTGACTACCCCCAAAAACACTTTGGCAACCAAGTGATGGCCAAAATATGGCTGAGACG
ACCCTGACAACAAGTGATGACTAACTACCTGTGATGACCAATGCAACTATCTGGTGATGA
CACGTAAGATATCAAAACAATATCTGATGACTCAGCTGGTGATTTTTATTCAAAAGTTGA
AATTGCCTGTCTTGCTGAAGACTTTTGGATCTGCGCCATATTACTGATTTTATGGTCAAA
GATAGTGGAAGCTACTGTATATCTCAATTCATAAGAGGATACCGATTATAAGATACATTT
TGCCAATTTTGTTGACATTCATGTTTTCACCCAATACAGCAACTTGGGGCGTTCTAAAAC
CATCACACATTGTTACTTCTCTTCCACGTAACACATCCATATTCATAGCTCCTATTTACT
CCTGTTGGTTGGTGAGTTACATCAATTCACCATGAAACTCACCACACATCACAGTCACAC
ACAGTAATAGTGCAGAATCTGGAACTGTGGGAAAATGCAACACCAAATTGAAAGGAAATT
GGCATGACATGCAGTACAAATGCACCCTTTGGTAAATAGGTAAGCGGTGTAAATTTTCCC
ATCTTTGCATAACTAACTTTTCACGGATTATAAGATACTTTTAAATGCATCTTTTGACAT
TTTTTACCACATAAGCCAGATTATAGGTAACACTGGTGTACAAGTACCACTGGGTGAGTC
TTGGTGACATTATTTCTTTTCTTGTATTGCATCTGCTCAAATGGAAATAAAACCCCAAAG
AATACTTTCCCTTATGTTGTTCCTTCTTGTACGTACATGAACATGAACTTGAAAATATTT
TTTACGTTCACATTCATGTTCACACAAATATTACCATCCTTACCAAGCCCTTTTTCAACA
AAAAGTTCATGTACAGAAATGGTTATGAGCTCAAATCTCGATGTGAACTTAAAAAGTTCA
CATTCAGTGTGCACTAACATTTTTACACGTAATACCCAAGGCAAACAAAATCATTACAAA
ACAATGTAGCTGTCCCCACCATCCACCATCTTGCCAGCATTCTGTCATTTGTCCCTGACC
TTCCCTGACACTTCAATTCAATCGCTGTACGTCGGAATGGAAAACCCTCCTTGGAAAGTG
TCCCCTCTGTGCCACCGAGCTGCCTCTCACCAACAACAGCCACCACTATGATGACAACAT
CAACCGATCATACATGCCATCCTCGTCATTGACTGTCCTCGTCAACTCTAGAATTGTTTC
CTGGCATTGTAAGAGCAGAGCAACAACTCCCACCACAAATGTGTCAAAGATTGCAATGAC
AACCAATGCAACAATCAAATTGACGATGATGGCAACAGCAACCTACATGTGTCTCCCTCC
AGCTTGCCCTCGTGCTCCGCCGAAGACAGTCGCTGCCTTGCACCACCATCCTTTGTTTCA
CCATTTCGCCGGAACAGACAAATGCAGCAATCAAATTAAAGCAATGGTAACAGCAACCCA
CATGTGTTCCCCTCCAGCTCGTTTTTGGTTGAACGGTAATCTTTTGTTTTGCTTCAGCCA
ATCAATGCAACAATCAAACGCCTCTCCTGATAATCTTACTCCTGTTTTTCACTGCACTCC
TTTGTTTTGGAGCGTACAAAAGCAACAATCAAATTTTTGATGAACAACAATGTGTGAGAC
ATCTCTGGTGAATAATTTACTCTAGAGCAGCTGGAGTGAAAAGGAGCCACAGCTTGAGGA
CTGTTGACGGTACAAGAGTTGTGAAATGCTGGTGTGGCGTATATATTGTTGTTGTTGTTC
TTCTTTTTCTTGTTTTTCATTTTGATCCAAACTGATGATGAACCTAATTGCATTGCATCC
ATCAACTTTCCGTTAACTTTTATCACCATCATGTTGGTGCCTCTTGGCGCAACACTAATT
ATTATTGGTGCAACATTAATTATTAGTACTAAATAAAACAAATTCTTCTGTACAAAAATG
TCTGTGCTCATGTTTATTGAGGCTGTGAAATGTGCAAACGTGAACACAGAAAAAGTCCAT
GTTCACATTCATGTCTGTACAATAAGGATGTGCATTAATACCCGCAATACACCCAAATGT
GTTGCTCTCCGTGGCTCTGGATTGTTGCCGAGAAACCTCGGATGCTGTTGGAAGTCACCA
CACAACTCGTGCACATGATGTAGGTGGGTGGACAGCATGGATGAGAAAGGCAGGCAAAAT
GGCAGGAGGGGTACAGTATTGATAGCTTGATGTAATAGATTAAGTTGTGAAGGCACCAAT
AATTTTTCTCAGGCTCCCGTGGTCCTGCGATGCACAAGAGCTAGGAGATAAGAGTTGTGT
TACCTTATGTACTACCGCTAACACCCCCCCACAATCCATTGCCCATATACATGTGGAATG
GATTGGACCTGTGCAGAGCAAGCACTAATGCGTACCCATGGATATTCAGTAGTGGCGCAC
TTTGCTGCCGCCGCCGCCGTGGCATCCATATCCAAGTCGTCTAAACTATACTCGTGCAGT
GGAATGGGTGTGAGTTGTTTACTATATTCACCATAGCATGGTGAGTAACTTGGAGGTATA
TGTCCCATAATATAATCTACGTGGCGATAGAAGAGGGTTCTGTCGAGAATTTTTGTCATG
TGGTCTGCCATATTGATCGAAGTGTGTACTCGCTCTAGCACCATTATATCCCGCTCCACC
CAGTCGGCCAAGGCAAAGTAATGAATATCCATGTGGCGTGTTCTGGTCGTTGGCTTTTGG
GCGTTGGCCATAGCAGTACATGCATCGTTATCCTCATACATGACCGTGGCAGCCTGTTGT
GGAATACCTAGATCCCAAAGGATACTGCATATGAACAGGATCATTTTGCCGGCGTCGCAT
GCGGCCATAAACTCTGCTTCAGTGGATGAGAGGGCAACTGTAGGTTGGAGTTTAGTTTTG
TACGCGATAGTACCTCCGGCCAGTTTGACGATGACTCCGGTGAACGACCGTCTTGTTTTG
GTACATGTGGCCCAATCAGAGTCAACATACGCGTGCATGTCGGTGCATTCATGTCGGGGG
CCTGTCACATTTGGTGGCAATTGTCCATGTAATGCGGTCGCGCATAGTGGGATTGGATGG
TCTGGTAGGTGATCCAGTGGTTTAGCTCGCCAGAAGTAGATACCATCTTTTCTAGTTGCA
ACGAGATACTTGATTGCGTGTTTGACTGCCTGAAAATGTATGTCAGCCGGGCACACGCTG
TGTTGTGCACATTTGACCGTGATAGTCGAAATGTCAGGTCGGCACGTAACCATTGCGTAA
ATTAACTCCCCAACACCAGAATGATATCCAAATTTAAAACGCTGTTGTAGCGCTTTTTGG
ACTGTTTCGTCTGGATCCCCAATGTCACCATTAAAGGCTTTGAGAAAAGACTCATTGGTG
GGGATTGGTAAGGGGCGTTCTGCCATCATTTGTACTTCCTTGTGCCACATGTCAAGATAT
TTCGCTCCCATCTTCTCAATGTATGTTTCAGCGGAGAGTTTGATGTAATGGCGGGTTTGT
AGGACATCGACCCCATTGAAGAGCGAGACTAAACCTTGTCTTTTAATAGGCATTGTGAGG
TGGTCGTCGATGGCGTCGTAGAAGGATGTTGCTAACGTAATCGATGAAGTGGCAAATTCG
AAGTCGTCAACCTGTCTCTTGAAGTAACAAGTTTCGCCGTGCCATACACCTTTGTATAAG
CACGGTTCATGCGTGGTAGGCTTGAATTGGTGGTGTTTTATCATCTTATCACACCACTTC
TCCCATAATCGAGGCGATTCCGGATGGCCCTGCATGGCTCTTTTAACTGGAATCACATAG
CCTTCCTTGATAGGAGGGTTGCCTTGGTATACCCGCCATTCACAGAATGCTCTGTCTGGT
TGGATATAGAACCCTTGCTTTGGCGCTGGTGCCTCGCTAAATGCATTGCATACGTCAGCG
CCAAAAATAAGCATGTTCTCTGCTGCAGATATAGCATAAAACATTCGAGAGGCGGTATGA
TCCACACAATTGGCGTATGTGTGATCGAGTACCCGTACTTTTCCACCTCTAGTGGATCCA
TCGCAAGCACACCGAGCCTTTTTCCGTTTATCGAGCTCTTTAATGGTGTACGTCCATACG
AGATGGAAAACGTTGGATCTGTCCGTAACCATAACTGGTACCCCAAACATAAATTGTTTC
TGGTATTGATCCAGTTGTAGCCGTTCAGATTCTTGCCACTCGCTCCAGTCTGGTTGTTTC
AACAGTTTGCCTCGTGTGAGCTTTGAGAATGTATAATTGTACACGCCACCACTGGCAACA
ATGGGTGCCTGCTGGGTCTCGATGAACTCGTTGTTGATAAAAAATCGTGTATTCAATTGG
TCCACATTGATTTGTGGAATGCCGTCATGCGTGAGTCCGTCACGTATTTCGGCATGTGCC
AATAGGAGTTCACAGGTGCCTAGGCCTTCCGTTTTCGATAGCTGGAGTGCATTTTGTACA
TCTTTGACCGAGTGTACTGGCATCCTTCCAACTTGAATCAACCATGCACCCTTAACGCGG
GACTGCCATCGTGGGATGCGTGCCGCTGGGGTGGATTTCTCCATGGCATGCACAAATACC
CTGTTCCCTTCTTGAACTATCCTTAAACCTGCCGTTGGGTGATCATTTGGATACCAATGC
CTCAGGTCCAGGTGTTCCTCAAACGCGTTGTGATATGGCGTTGGTGACAGATATATTTGT
CGAAAGACTTCCTCCTTGCTCTGAAACCCAATGATACCGTCATCACCAGTCGATGCTCCT
GACACATTGATCTGTGTTTTTGCAGCGCTTGCCGCAAACACTGTGTCGTCAGGTTGCGGT
GATATCCGGAACGGTAGCGGATATAGTTTTGCTTTTGTAGGGAGTGTATGAGGCGCGGTG
GTCGCGAGAGGAGGGTAAAGAGCTACGTGTGGTTCTGTGATTGCGTCGTCCTTATTGTCG
GGTTCAAGTTCTGGCTCCATTCCCATATCATAGAGAAGCTGTGCAGCTGGGGGCCGTGTT
GGTTGTAAATACCAGGCTTCATCGAACACAGCGTGATGCGATGTTTTTACTACCCCCGAC
TCCACGTCGACATACCTTATATTATCATCCGTTGCTGTGTATCCAAGGAATATACCATTG
AAATCATGTCGATTCAGTTTGGAGCGTCTCTTGCCCGATACCTTAACACACACCCGAGAA
CCAAACACTTTGAGTGCACTGAGGTCTGGCTTTGCATCCCACCACGCTTCATATGGAGTT
TTATTTATAGCGCTGTGTGGTCGGCGGTTCATGAGGTATACCGCATGCACGGCCGCTGCT
GACCAATACCGTGCAGTGAGGTCGGCTCCATACAGGAGTGCCCTCGTTGTGGTAGCTATT
GATTCATTGTACCTCTCAGCCTGACCATTTTGTGAAGGACTGTCGGCACCGGTCGGTTCC
ACCACATATCGATGTTTCTTGAGTACAACAGTCCTCCAGTCGGCGCTCCTCGCTAATTCG
CCTCCTTGATCGACTCTTATCATGCCACCGCTTTCATTTCCAAACTTCTCCAAAAATAAA
CTGATGATGTCCACCGGTGGTTGTTTCGTTTTCGTTAGAAAAATCCAAGCGTATCTGGTG
GCTTTGTCGACTACTAGTAGGTACGAAGTGTACCCATCGAATGATTCGACGATGCGATCT
GTTTTCAGGTTGGTCTTTCGAAACTCATCCAACGAAGCTCGCAAGAAACCAAAGTCCATG
TGGAACTGTTTCCCGCGTTCACTAACTGTGATGGGATTCCGCCCTACTGGTTGTCTTCTG
ACCCTTGCTTGTTCCTTGAAGTCGATGTACCTAAATGGATGGAATTCGAAGTGCGATGGA
AGCCCAAGTGCGTGCTTAGGTAATTCCTTCAGTTGTGTCTCATGACAGGCGCCCAGTCGT
AACGACCATGTCTCTGATTCTAGAATCTTTGCTTTCGACGTGGGTTGGTATTTACCTGTT
CGTGGGATACCTCTTCTGGTGTGGGGATTTGCGACGGGCGTGGTGCGTTTATGCAACGTG
AGTTTGTTAGTGACCGCGTCGTTCTCAAAAACATCCATTTCATCGTGTTGTGCCTGATAG
ATGTTGAATTTGATTGCATTGCAATAATACAAACCATTTTGTTGATGGAGTGTAATGGTG
AGGGTGATATTCGGGCCCTTAATGACTAGCTGGCCTGATTCGCCAATCTTTCGTCCGATT
TGGGTCCATGAGGTGAATTCGCTGGATTGATCAAGGATGGCCTGTGGTGATATAATTGTG
TCGGTGGCATATGGGTTGTAGAAACACTTGGTGTATATTGTCGCCCCATCATCACCATGG
ATGGGTAGCATACCCACGTATTTGCACAACGTCATCTCGTTTCCACTTTCCTCTCGTTCT
AATGCCATGCCCACCTGTATAGGTTGTGGCAAGAGTCTAATATCCTCCAGCAGCTTCCAC
CTGTTCGTCATGCAACAATTAGCCCCTGTGTCGGCCATCTTTCCTAGATACTTTCCTTCC
ACTTGAGACTTGTGAAAGGTATGCCCGAACGTGCCTATATCCGCTACCATGGTTGGTGCC
ATAACTTGCGTTATTGGAGTGAGTGAATCTGGCTCGGTCACTTCCTGCTGAACCTCCCGC
ACTGTTTGTTTTATCTGCTCATTGACCGACCTAATCGTTGGTAGTTTCGTGGTGGTGGAG
ACATGTATCGTCAACTCTTCAGCTAATTGAACCCCCCTTTTGTCATTGGCACACTGTGGG
AAATCTGTTACCGCAGTTGGTGACTTGGGACGCACGCAGTCTAGGATGCATCCTCTCGGT
ATGCTCCCATATTCTCCTGTGATACTATCTTCATCATGGTCATCCATAAGATCCCGATCT
TCCTCCGGACCCATGCTTTCCTCATTGAGCTGTAGGTCCTGCATGCGTTCCTTAGCCGCG
TGGAACCGGTCGCTTATACATGGCATATGTACTTTTCGAAGTTCTAACTTGTCATTCCGT
ACTGCCGTTGGCGCTGATTCGTCTAAGCCAGGGGCGTCGGGCTGCTTGGCCCCGACTCAT
TCCTGGTTCATACGGGAGTCCATGTTGTCATCCCGAAAGAATTCCCAATCCATTTGTTCG
TCGAGTTCGTCAATATCTTTTAAATACCTATCCATATACGTATGGAGTACTTGGAGGGGT
TTTGCCTTGGATGCTTCTTCATTATGTGGGCACTTCAACGCCTCTTGATTACGGTGGAAC
CAGTTCTCCGATGCTTTCTTCATCTCATCGGCATTGCCGGATTCATTCATATACTTGCGA
ATAAGGATGGCCATGGCCAGTGTATCGCATTGGACGGCGGCATGTCCAGTACGTCCACAC
GCATGGCATTTTGTGTATGGATCATATGCCCTGCGGCGCCTAGGATTATTGCGCCCGAGC
TGTGGTTCCGGTGTGGGTCGGGTTGCTGTCTCTCTTCTCGTGCGATACGTCTGGTTAATC
CGGTGTCTGTGCGGTGTATACCCTTGCATGTACTTATTGAGATCACTGGTGAGGGTTGAC
ACTGACGCCGGTTGGGTGGTTGCGGTGTGGGTCGACTGCCCAATAGTTCTGGGTGGCTCC
GGCGGTGGTTCCGCCGCTTGCCATAGGACAGTTGTGTCGTCACGTTCCACAATCGGTGTT
GTGACAGCTGCTTTGTATAGTCGTGATGATGTTTGCGGTGGAGCGACGCCCTCATCATCC
GATGTAGTCGCGTTCGCGTCCGCAATGAACGTCGCCATGTTCCCAATCTCGAATCGAGCC
GGCAACTTTGCATTCGGTGGTCGTTCCATGATGGCTGTTTTGAGGAGCAGAGCCGCAGCT
TTGTAGGTTACACCCCCTTCTTTCTTAACTGCCTCTAAAAATTTGAGTGCCGCTTTCCGT
GGCTCAATCCGTTCTCCTTTCTTTTCATATAGTTGCATTATGACACTGAATTGCTCTGCA
TAATCGAATATGTTGCGGCAGTGTCCAAACGTGGGCCATTTTATATCCACCATGTGTGGT
TTGAATGGGTCCACGCACTGCTCCAATAGAATATGGAGCATTTCATACCCATTGGGCGGG
ATTTTATTCTTGGCATTCAGCAGTAACTGGTCGAGTTTTCCACTTTTGTCTACATTATGT
GGGATGAGTTGTCCATAGAGAATCTTGGAGAGGGCCTGCCCCATGCGGTCGTACTTCAAT
TCACCCACACCCGGGAGGCAAAGTCCGACGACTCCAAATTTAACCTCTATCATTGAGAAT
GGCATCACCGCAATGTTGTAACTATCCATCAAGTCGTGGAATTGTGCAATAAAATCGATG
CCGTCTGCCTGCCTCGTCGAGTTGAGAGTATTGAATAGATTGATATCCTGGAGCAGTTGT
TTTTGGTTTGGCCCTACGATTTTACCTCTCGACGTGGTCATGTGCCAATTGGCCATGAGG
GTTTGGTGCTCCAAGTGGAATGCCCGGTACGCTTTGCGCGGCTCCGTAAACCCAATACGC
TCCAAATCCTCCACCGTGAGTTCCTCGACGCCGTCCAGGCCCAATAGGTACTGTTCATCC
TTATTGAATGCCGACTCAAATTCTTGGTCAAACATGTTGCCTAAGTTGATACCCCGTTCT
TGGTATGTTGGCTGTTCATACTCTCGGTGTGGCAAGGGAGCTTCTCCTCGGTCATATGGA
TTGCGTGGAGGTGGACGTCTTGGAGGTTGTGCTGGATGACGCATGTTGGCAGGCTCCTGT
TGCCACCTGTGTTGTCGTGGTTGTGGTGTGTCCCGTTGGGCTGGGGCTTGCTGATCCGTT
GGATTCGTCCATCTTTCTGCATCTTCAACATCCTTCCATCTATTTTGGCGCGGTACCTCA
ACATCTTTCCATCTATTTTGGCGCGGTACCTCTTCGGTAAGTGTGTCTCCCTGTGTGCTC
TTCTCATCCGGTCTTGCCACCCCGTCTGTCACACGTACGTCCCCGTACCTTCGGATGGTT
TGGCGGTGTTGTCGTACGGGTGTCTCATCCGGAGGGTCAACACTGCGTCGGCTCATCCCC
ATCTGACTCGCTGTTGTGGTAATCTCTACCTGTTCCGGGACTTTATTGAAATTCGGAGTA
TTGATGGATAATTCAGTATCATTCGTCAGTTTACGCTTGTTGTCCTCCCATTTGTTCATC
ATTTGGGTCAGCTTTTCCTGTTGTTGCTCACTGCATTTGAGGATGTCCTCCTGATATAGT
TTCGCGGCAGTCTCAACGTGCTGCTTAAACTCATTTGTGTACTCTTCTACTCGACTAGCC
ATGTCATCATTCAGTGCCTTCATGTGCTGGTCTACGGTCCGTGTAAGCCGATCTAGCTGT
CGTTGCATACTGGCGTCCTCTTCAGTCTCACTTGAACCCTTGTGTTGGGAGTTTTCTGCC
TGGATAGTGGCCAGAGTGATCTGCTTAACATACAGTTCATCCACTCTGTTCTCCTCGCAC
CGGTGGATCCTTGTTTTGAGTTCACCCCATTGCTTTTTCCAATAGGCATGTGCCTGGACT
ACATCATTTTCTAATTTTGTGATCTGTTTCATATTGGATTGTTGCTTCTTGACGACATCG
TGGATTTGTGATATCGTCTTGGTGCCCTGTGTCACTTTGTCAGCGGATCGTTTCATTTCC
TGTTGCAAACTTGTCATTTCCAGTTTGACTCTGTCCATTTCTCTTTGCCTTTCTTCTACA
GAGTGCATAAGTTGTCGCACACTGCCCATTTCTGCCATGATGTCGTCGTGCCGTGACATT
TTGGCGTCCCATTGCTCCATCTGGGTGCGGTACTTGTTGATCGTCGACGCGAGCTGTTCA
ATCTTTTGATCAGAGCCCTGCATCGTTAAGTTATACTTGTTCCTGGCCTCATGCGCAAGT
CGAGCAATGTCTTTTGCCTTGTCATGGACTTCCTGCACCTGAGTCATCTTTTTCGTGATG
TTTTCGGTAGCAATTAATAGCTCGGCTTGCGTGTTCGCAACCGCCCCTTCTAGTTTGACG
TATGCCGCTTCAACGCGTTCGTTGATGTCGAGGTGAAGCTCACTCTTGAGGGCACGGATT
TCACTTTGCACCGATGTAAATCGACGATCAGTAGATGCATTCGACTGCTGAAGCGCCCCC
ATGAGTTTGGTTTACAACTGCTCGAATCTTTCAGCCGATCTTCGTTCCATCTCTTCCATA
CGGTGATGGGATTGGAGATTCGCGGCGTGGATGAGCGCTTCAACGTCTTGTTTGGATTGG
ACATTCGATTCATGGAGTAGCGCTTTGATTGCTACCCATATATCGTTGCTTGATTGTATC
GGTGTGAGTGTAGGTGAGGTAAGTAAATCAGGGCTGACCCCCCTTTCCTCGCTACTATCT
TCGTTGTCCTGATCGTTTTCCCCCGTTGGCATCGTCACCACGGGGTCAGTTTCACAATCC
GATCTTTCTTCCTCCTCCGCCTTGTCCTTTAGGCATTTGTGATGTTCCCACGCTTCAATG
GAGGGCTGATCTCGGGTGTTTGCGTTGGCGGCGAGATATTCACGCATTGGAGCATCGATG
TGCTCTACCAGTTCCTCCAACGTCATGTCGTCTGGGCTTTTGTCCCTTGCCGATGGCTGG
TTTATGCCTGGTCCTGGTGTTCGTGTGGCCGTCGTCGCGCTTGCTGTTGGCGTTTTCTTG
ACCTGCGCTGCATTCTCTTGCGCTTTTCGAGTAGGCTTGTGGGCCCTGCTCGTCCTCCGT
GGCGCCGCCGCAGGCTTCTCGTCCGCCATAATCTAGCGTCCAATACGCTTTCTCTGCGGT
TGGCTCCGTTGTTATTACCGCGATTCTGCGTTAGTAAGGTCATAACCTCTCAGGCTCCCG
TGGTCCTGCGATGCACAAGAGCTAGGAGATAAGAGTTGTGTTACCTTATGTACTACCGCT
AACAATTTTTCACCATGTTTAAATCACTACCTCTAGGTACCATAGCTTCGGACAGGTATA
AAAAAATTGTAAGTAGTAACCCGCAAATGTATCTTTTTACATTGAACGGAGATATACGGT
AGAGTGACAGACGCTCAGAATATGACAGTGAACATTCATGTTGTACAAACCATATGGTAC
ACCGTAACACGGATGATGTCTTGCGGTCAGATCAATGACAGTTGAAGAAGTCTGTGACAG
GAAACGGACGCCATAGAATTGGCACTGGGCAGCATTGCAAACCTAATATCAAATATCTCT
TAGTAAATCGTGCGGTTATGCTATAATTCTAATGGTAGGCACGGACAATGTCTTTCTTTT
CCGGCTAAGCAGAGCAACGGCGAGAAGCCGTAAGGAGTAATCAGGCCTCCTTTCATACCC
CGAGGGGGCGCAGTCAGCCCAGTGGTGGGCTAAGGTGGTCCGTAGGTGGACCAAGTGATC
TTAAATTGGTGGGATGTCTATCCCTGAGAGCGCAAGGTGACGTCTATGTTCCGAGGCGCC
CATGTGTATTATTCACGTGACGCCCTGCTGCGAGGGCGGAGGTGAGAGTAGCAAGCCAAT
ACTGTCTGTTCGTAGTTGTGCCACTTCCCAGTTCTGAGAAATCCAACTCGAGCAAGTATC
GGTGTTCCGGTAACAAAAGTGATGGGTCAGTAAATAGCAGGACCCCGACGTGTTCCATGA
TAGCATTGTGTTCTGCTTCCGTCTTCCCGTCAATGAGACAAAGATGGGTTCTCGTGTTGC
GAAAGATCCATTGTGTGTGTGTGATCCCAAGTACGCGATGGATGAATTCTGTTGACCAAG
ATTTTATATGTCTCCTCGAACCAGCTCGCTCAAGGGATAACTTCTGTATCTCGAAGAGTT
GTGAGCCGATACGGCCTTCCATGAAGTTGTCCCATCCGAGTTCATCCATTTCACAAGCCC
AGTGTGATAGATGGGGAAAGTGAGAAGCAATGGCAGTCATCGGGCGCTTCCCGCGCCCGA
GTAGGTACTCCTCCAGGCATTCTATTAGAGTAATGTCGCAATGTGAGTCTTCCATCCAGT
CTAGGAGGGTGTCAATGGACTGTTTAAAGACTCGTCTACGGCCCGGGTTAGGACAACGTG
TTATATGAGCAGTCGACTCATCTGTGGTTCCACAGCACGGACACTTATTAGGAATAGAAG
CATCGATTCGGGACAGCTGACGATTTGTGCCGCTGAAACCGGAGACATGTTTCGTGACCC
ATAAGGAGAACATTTGAGGGTACTCCAACATTGCTCGAGCCACCACGTCCCAGGCGATAT
ACTTGTAAGCCGTGTCACTGACTTTCTTCCGTCGTATTAACAGGCTGTGGACCCTCTTGG
ATCCCCAATCCGTATATAGACTTAAACGAATAGACGAAGTGATCTTCTTTCCACCTACCC
AGATGCGCGTCGGCTCATCGGGATATACGGGACCATTGGATGACTGGTTTTGAATGCCGT
AGAGTAGGCACTCTTTCGCTTTCTTGTCCGCCATTACATTCAACTGTTGGGGTAGTGTGA
GTTGATGGAAGCCACTGGTGTCATCCAGATGCCCGTATACATGTACATATCGTACGTCCA
TCTGAAGAAGGTCTAGGTTGTGTCGCAATAGGAGTAACAGATCTGATTGTGGTTGTTTTT
CGGAGAGCGGCTTGTGTCTGTTATTTCCATGCAGTACGACCCCCATATTATCACAGTATA
TTTCAGTAGACCGCGACTCGGTAGTCTGGGTGAACTTCTCCAACGCCAACAGTACGACAG
TAACTGCTACTCCACCGATGAGTTCTCCGCGATAATTAGAGGCAATATCTGGAGCTGTAG
TCTCGCAATATGTGACCGTAGCTAAGGCCCCACACTCCTTGCAGAGGAGTATTACTGCCG
CTGAACAACGAGATGGATCTAATGTTGGCATGAAGGAGCCATCATGACAGGCAACCAGCG
AACCACGGGCAAACGCTGCTAGTAGCCAATCGCCATCGCCAGTAATTGTTAGCCCGTGGA
GGAAGTGACATGTAGTCATGGTCGATAAGGCTTGTTTTAGCGAGGTTACCCTTAGTGACG
GGTGACATGTATCTAGGAAGGATTGAGAATGCATCGAGACTACGGTCGGGGAGACCTGCT
GTATTGAAGCCACATAACTACACTCGTGCTGGTCCGACCTGGCTGACGAGAGACGATACT
GCTGTCTGCCTCGTGTCGCATAACGTGTGTTGACTCGATAATACACTGAAGTCATACAGT
CGCCCACGATTCGAACAATCTTCGAATTTGTTCGGTCCGTTCTCCAGTGTACCGTGTTAT
ATGGTAGCCGCACGTGTTTACCAAGACGTGGTGATAGTCGAAAGGTGCTTGAGGTGAGGA
GTGCGATTGTTTCTCGCCAGATCTTGAAGTCGGCCCGTGTTGGTTGTTCTTCCGGGAAGT
TCATCGTTGATTCAGTTACGGTTGCTCCCATATTACCCAATTTTTTCGGGTCAACCGTAA
CTCCATCACATAGTATTAATTGTGACAGGAGATAAACCTTATGGTACTTCCTCGCCCGAT
TGAAACTGACCCACTGCGAAGCTGGAATAGCCCGGACGACTTCCTCCATCACAACCCTGT
CTCGTTGGCGAACCATCGGCACCTCGACATTCCCTAGATCAACTGTAACTTTATAGGTGG
TAACATATTCCCAAAGTACCCTGAACCAACTATGACTAGCCAGTGTACCGAAAACAGTAT
AGTCGCGGTTCAGAAAATTCCCGGCCAGCCCCACCTCGATTTGGGTGAGCTCGTAGGTAC
TTCGTAGTATTTTTCCCATGGGAGTGTCTCTACCCCAATGCCGTTGAAGATAGTGTAGGG
AGATGGCGAGTTTTTCCAGAGACATACGGGGAAGACCTAGCCCTTGATATTGAGTAGGCA
GCGTTCTCCATTCGCGAGAGATGTTCCTGTTGACACCTAAGGCAGGAAGAATAGTGTAGT
ACCACCCCTCAAATGCATTATCCACTTGCGTTGGCGTATTCATGACTGCGATGAGACCAT
ATCGGACTGATGGCAGCGCTTGCGTCTTGAAACTATGCCAAACTTCGGAAGGTCGAAGTG
CGCTGTGTAACACCCTGCGCCCCCATCGCCGCCCTTTGTTCAACATATGGTCAAGTTGAG
CTGACCCAAGCCCGCTCGGACACGACCAGACACCTAGCACCTCCGAGGCCACATTAGGAT
CCTTAAGTTCAATGGGAACGGCGTCCGCGTTTGGTTGAGGTATGCTTAGCCTATACTGCT
GTATTTCCTTCCGAGATTTCAGGACTGCGAAGCCATTTACAAACCTGTATGAAAGAAAGT
ACCAGTAACATTTTTCCGGTTTTAGATTCCCCCCGGTTGCTTGAAGGAGGTGTGCCCAAT
ACGACGTTCCTCGTTGTACTTTGCGAAAGAAAAGATTTTCAGAACTTCTTGCCATGTCCA
TATGTAGCAGATCAGTGTCATCGACATACAACAAGGCCGATATCCCTAAGATGATGCCCG
ACCATGCTGAAAGGAAATAAGCCCCGTGTCCCTTCGACTTGTACGCATTTAGCATGACGG
TGCTAATAGCTGTCCACACGGCAGGCGCCGCACCACTACCCTGAACTAAACCCATGTATG
GGTTATCGGTGGAACCACCATAGCTGTGTTTGGCCAGACCAAACCCAGTCTTCAAGAAAA
AGCGCATCGTTTGTACACAGAGTAAATAGCACTTCACAATGGTTAATGGGACGTTCATAG
CTTGTAGGGCGAAGCTTCCTGCTGCATGATTGACCGCATCGTAGCAGTTTGCTGCGTCCG
TACTAGAAACGGCGACTGTACGATGGAGGATGTTAGCCTGATCGAAAAACAATTGTTTAG
ACAAGGACGAGTCGAGCGCAGTTCTGCCTGAAGTGGCACCTTGTTCCAGAGGTAGAACGC
CGGTTGCCTTCATTCGGTGTGTCATTCTCCGGGCAAAATGCACCTTTAACCACCAATTAA
AGTCGGCTTCCAAAAGACATATAGCACGCAGCTTGTCTATCCTGTTGTTTCCAGCTACTT
TTTCCAGCAGGACTGTTACTCCTTCTCGCCATCTGTCAAGGGGCCGTCCACGATGTGCCG
TCAGATTGATGCTTCGAACCTGTAAGGAAACTAGATGTGCATCATCCGTGATCGCCCTAT
AATGCCCAAAGTGTCGTCCGCTTTTGGACGAGGAAGTGGCTTCCTTCGAGCGTGCCCAAA
AGTCCACAAAGTCCTCAACAGTGACATCGCAATCAGGCTTTTCGTACTTGTCGCCTTCTA
GTCGAATCCGAGCGCAGGCTTTTAGTAGGTCAACCGTTACTTTGTCCCAACCATCTGAGA
AGTAGTAACTGTTGTCTAATATCCTCTGTGCTGCGTCAGTGTCGCTCAGGTCCCCAACCG
TTTCATGTAGGCAGGCAGCTGACAGGGGAGCCCGTTTTCCCAGAGAGAAGCGTTCACCCA
GGTGCTGTCCACAGACATCTTCCACCTCATGACGATCCGTTATAGTGTGAGTGTCATTGT
TTGTTGTGACGCCTACACTAAGTACGGAGCGGCCCCTTGCGTCTTTGACGACTCTGTTGA
TGTTCCTCTGGCGTTGTCGGCCAGCCTCACGCTTAATGATGCGCAAGACCTCGACTGACG
CTTCGTCGTCCCCTTGCTGCCTTGCCACGTTGAGCCTCCACTGTAAGTGTTTCTTGCGTA
ATGTCGGCGCCTCTGATTTCAACTGAAAGAGATGATCTAGGCAGGCTTGTAACCGCTGTT
GTACTGCCGCCTTACTGAGTGATAAGGGATCTTGAATATTTAGGCGTCGTGCTGCCCGCA
CCAGATTCCGAGAGTCGGGCACTTTGCCATCGTGCCAGCGTAGGAGCCAGCGCAGTACCG
ACCGTCGACGTAACCATTGTCCGACCGTTGGACTGAACTCAATTGCACAGCTCTTAAACT
TCGTGCACTCTTTCTCAGAGTGTCGCATCAGCTCCCCCATTTCCTTGTCCCACTTATTAT
GGGCGCGATGTAGAGTGTCCTTAGGATAGCTTGCCCCCATGCTCTGTATTTTGTCCAATT
TCCCTTCCATCTTGTGACGTGTAACCAACTCAGAAAGTTCATTACAGTATTTCTTACGAA
TTCGCGTAATCTTACATGTCAGCGAGCGAGACGTTGATCTAGCAATCGTAGGGTAGTCCC
CACCGAAGAGTGACGATGCCGAGATCTCCAATAGGAAGACTCTGTGATCACCCACTCCAT
ACCAATGTGGGTAGCACATTGCATGACCACTCTCCAATCCAGGTCTCCCGAAGATTGTGG
AGATCTTTCCGGTACCTCTAGAATGCGAATTTGGTACTCGGTCACCCAGACTTGGTTCCA
ACAGGCACTGTAGTCCAATGTCAGATTGTCTTAACCTTGTTGCCAGTCTGCCACTGTAGA
CGTCCTGATTGGCATCGATACAGAGTACTACCTCCTCACCGTTTGCTCGCCACAATGCAA
ACTGTTTAGCCATGTCGTCAATGAATATGTTAGATGGACACCTGAAGTCACCGCGAGCCT
GGAAGTAACGCGTGTGTTGTTCCCACACCGTGTGACCTTTGGCTGACCTCCCCGGCTTGC
AAGGTAGGTATCCAGCAACCACTCTCGTGCATCTGTCAGCAGACCCAACTTTTATCCATG
ACCACCTTCCCAGGCCCGTGCCATCTGTTCCAACTTCCGTAACTACGTCACTGAGTCGAC
CTACTGCTGACACTGCTGTCCCCCCCATCTGATCCCGATTGATCTTTTCGTTTACGTTGT
TTGCTGCTATTCCGGACGTTGAGGTCCCTGGACAGAGAAGTTGAGAGAATTGCCGTCTTG
CTGGGACCATCGTCCAGTTGCACTGGCTTTCACACCCTGCAACAATATCAACCTGTAAAT
CTCGAATGAGCTGGTTAAGTCTATCTACCTTCCAGCCGTGGGAGAATATGCCCAGGCTAT
TCCAATTTTCAAACATTAGCCGTACCCATCCACTGCCCTTCTTGCTTGGCATATACCCCA
CCCCTCCATCTTGTAGAAGCTGTACAAGTTGTTCCATTTCACGTAAGTCCGTGTCGGCAG
GACTCGAATGTAAGGCTCCATCCTGGGCAGAGTAGTCTTCCCCAGTGAGGAAAGTACCAT
CAACTTTTCTATCCCGTCGCGACAGCGCGTGTTCAATTCTCGAGTCCGTGGGAACACACT
TTGAATGGAACGACTTGTAGCCTTTAATGAACGCCCTGTACTTCTGCCGTTGCTCAATAG
TTGCTTGAGAGCTGCGCCACTGGTCCTGTCGTCGTTGACTTTTGGTCCACCTGCCAGTTT
GTCTGCTGCCCATCGAATTCCTAACAGATGGTTGTGATATTTGATTCTTGCCCCTCCTTG
GGAGCTCTATGTCGGCATCCATCCCCGAAGATGCCAATTGGTTGACCCCAAAAACACTGA
CTCTCGCAACCATAGAGTCAGTGGCCAGGCTAGTCAGAGCACTTCCCGGTTCCGCCTGCG
CTGAAGAACCGAATCGTGTGTGAGTACTCGGCGCGGTGCCCCATCCCTTAGTACCCTTCA
GGGATGGGGGTCTTGATGTACTTATGACCCCTGCGGAGCCGCACCGCCTCCCTCATCCTG
GGGGCGAGCGGCTCCGCTTCCACTGAGGTGGGGGGGAACCAGCTGGTTGATGCCAGCCAA
CATTTGTGTCAGTTGCTGCATTTGTAATTTTAGCGCGTTGATCTCAGAAGCCTGTTCAGC
TTCTCGTGCCTTTGAGTCTGCAAGTTGCTTCGCGTATTCCTTGGTTTTAAGTACCCTGTT
TGGCGTACCTTCGGAGTTCACTGTAGAGGCACCAACTGTGTCCCCATCACCTGTGAGCGC
AGACGCCCCACTGACTCTACTGCCAATATCAGACGCCTTGACAGCCGGATCATACCCCAA
TTCCTGAAGTAGCCGTTTCCTTACCGTATCTGACATGTCAACGAAGGTATTTCTCTGCTC
ATTGCCAGCGAGCATTTGCTTACGTAGATACGGATCATAGCGAGCATTATCCTGAAGATA
TGTGTCAGCCTTGGCTGCAAAGTGGGAGGTGGCGGTCAGGGTGACAGGGTCCCAGGACGA
CTGTGAGGCCAACTGCGCCTTTTCAATATAGAACGAACGCATAAGGCGAGTTCGTGTACT
CTCGCAATACCCGCATTGTAGGAACCAATGATACATGAAGCAGGCTAAGTTGGCAACAGT
CCGCTTTGCGAACTCATATTTGTCACGATAGAGAGGATCATGTGGGTCATAGGCTACCAC
TATACCGGAGATACCCGTCTCAGGCCCTCGACAGACCATGACTGCCGTATGAAAGATTTG
GTCGTTATTGAATCTAATCCTTTGAAGTTCCTTGCGTAGTGTGGTCCTTGCATAGGGAGG
CTTGGGGCGTTGCGTTTCTCCAGATGGCGTCTTTATCGGTTCCATCTTAACTTTTACCTC
ATAGTCATACAGTTGCACTTCCCCACAGTCAATAACCGTCGAGGCGATATTGTACCCCAT
GCTTATCCTTCCGTGCTTATGGTGGGCGCGCGTGCGGTCCATATTCACTTGATTGCCAGG
AACATTCATAATGAATGCAGAAGGTCCGAAAGTACTAGCCAAATCATTCGTGTCGACCAT
GACAGACAACAGTGGATTTAAACGTGCCCAGGCAGCATCGCTTGCTTCAAGAAAGTATGC
AAATTTACTCGACCGCGGGAATTCGTCAAAGGAGAGTTGTGCTCTCTCTTCCTTGTTATC
AGGCAATTTAAGCTCTCGTATGATACGAGTGGTGACATTGACGGCTGGGAGTGGAGTATC
ATACCACTCCAACGTATCCATTTTGCCGTGCCTGCACAATTTCTTTTCCATCTCCTTCAG
GCGATGTAGTAGCAACTGTTTAACTCCCTCAGGGCAAAGACCGTTTTGGACGCCACAGAG
CATCTTTCTTGATTCTGATTCCCAACACTGAAGTGGCTTCAAGGAGACTCGTACGTTGTG
ACGACGTAGGTCGATGTTCATTGAATCGAGTATAACAGAGATCTTTGGTATGGCGGTGTA
CAGATTAATGGTCGCGTATATCGACGTGGGGCCCTTATCCACTGTCTCGGCATCCTGCTT
TGACTTCCGCCGCTTGTTGTCACCGGTTCCAGTGCGATATCGATTTCGACGAGTGTCCAA
ACGTGCCTGTAGCTGTTTCTCGGTGACAGGAGGTTGAGAGAAAACATAACCAGTGGGTAC
CTGAAACCAGTGCTGAGCGTTAACAAAATTCTTAGGCCAATGCTCATCTTTAGACGAGAC
TAGATCAGGGTATGGTTTATTGTTGGCATCCAGGTCTTTGGAAATGAACTTCGCTTGTGG
ATCGAGCTCCTGCACATAATCAAGAAGTCGTTTTGTTTCCTCGAGCAGGACGGTAAGGTG
CTCCGTGTTTGGTTGCAATTGAATTTCAACTGCGAGAAGGTGTTGGCCACTAGTTGGATC
GAGTAGAAGCGACGGGTCCGTGGTGTGTGATAGGGAAGAGAAGGCTGTGTTAGAAGATGT
GGTAGCGATTGAAGGCGTTGGTAAGATGTCTTTGAGATTCAACTTAGGCGGCGATTTCTC
GTCTCCTGATCGTGCTGCCTCTCCATCTGACTCTTCTTCAAACCAGTCTGGCGTGAACGG
CGTGATGTGGATTGTAACGGGTTCGCGTGGCCCCAGATTATCTTCATCCTGATCTTCATT
ATCCTCCGGCTCATCCGCGGAGTCATGCTCAGACTCATTTTCACCGGTAGCATCCGCCAT
GTCTTCATCGTCATCGCCATCAGTAGGGTCTTTGTTATCCTCCTGATCACTGTTCTCATG
GGAATCATCATCGTGAGACTGGGAGCCATTCTTCTTCACCTTTTCTGTATTGGATTTTGC
ACTTGGCTTTAGTGCGCCAGACGAATTCCTGACAGCTTGTTTAGTAGTTCGAGTATTATG
AGAGTCTTCACCTTCAGCAAGAGGACTGTATCTATTTTCTCCTGGAGTCAACGCGGTGGA
CTTCTGGTTTGAATGGAGGCAGAAACTGACTCGATGTTTTAGTGATGTCGACCCTTGTTG
GCCAACAGGGATCCACTCTTCATCAGTAGGGCGTGGCGTCTGTAGAAGATTGAAAGTGTG
GAAGACCCCATCATCATTTGAGATGTCTATCATCCTCGCATTGGCCGAGTGTCGAGAGAG
GCGGAAGGGACCAGTATCTGTTTCAGCTAGTTGGGATCTACGTCTAGCAGTGCCAAGTTG
CAGAGCAATAGCCTTTGGCCCAGCATAGCATAACAGAGTATAAGTGGCCGTGTCTTCCAG
GCGGAAGGAATTGTCACCAGTGTCCAAGGAAAATTCTTCGGGCTTGAAGTACAGAGCTTT
CTTGCCTTTACAGTTAACAATCTCAATCTCCGAGGTGCCCTGTATAGGTTGCAACCTGAA
GGGGTTCCACTTTGGATGCGCCTGCGACCGATCCTGTTGCTTACAGCGTAGAACCTTTTG
TCTCATGCATTCCTCAAGTTTAAGTGCGTTCAATGAGTAGATTTGTTGCTGTGTATATGC
GTCGTCGTCATCAAAGAGATACGGTAGGCACTCTCCTGGCGTGGGTGGTGTCGGGTCACT
AACCAATTCTTCAAAGGCCTCCTGGTCGGTGAAGTCGATGACATCATTTGTTCCCCCAGC
AATCTCGAGAGCGTGCTGATCTCCCCAGGGATGGGGTGTCGTGGCCGAGGCTTTCTTCTT
TGGGGGAACATCGAACTTGTCAGCGAGACGAGCTGGCTTTAATTCAGTATTACAGTCTCC
TGCCTCAGTTCCAAGCGGAGCGAGTGACTGTATGGTTCCTTGGCCAGGAGGGGTGATGGC
GGGGGAGTTGACAGCTGCGCGTTTGTTCCCGGCCATGCGAGGTGGAGAGGAGTCATCCAT
CTTGGTGTCCGTGGATGCGAGTGCTACCGTGGGCATTTTCGACGTCGTGTACCTGTCAAC
GAATGCCTGAGCCTGCAGTGAGGACGAGGGCGGTGTCGACGCCTCCTCAAGACGAATAGA
GGAGAGGGTTGAGGGAAATTCTTGCAGCAGTCGGTGAAGCCAGATGTGAAAAAGGGGATC
GTCGTAGATCTTCGAAACTACAATGGTTTTTAACGTGGAAAAAACGTCGTCGGTTCTCGT
AGACAGGGGAGGTTGAGTTCTGTTGTAACGGTGCGTAAAGTTCGAGGAGCGATGATGTTG
TGAGGGAAACAAACCACCATGATGTCCGCCATGGTGGACTCCCCAAAGGAGACAATCCGA
GGTATTAATTCCTGTGTTTAGTTGTACGAGGCGTATCATAGTAAGAGGGTAAGTGTGCTT
TGATGTGTCGACTCTCCTTGCTCCGGAAAAGTAGCATTGCAAACCTAATGCCCTGATCCC
CCGCCGACTCCCCGTCATTTAGTCAGTTATATAAATTCTTACAACATGTCAAGGAGCAAC
GCAAAAATTGCGGGATACAGCAACAAAAGCAATCGAAATTACAAGAATCCGCATCAACAG
GCGCGCCGAGGATTTCCTGGAATATTAGTTACATGCGAGTCTGGTAGGGAAAAGCGATGT
CAGAAGGAGGCGTTAGATTTGATTCATCACTATTATTATTTAACAAAGTCATCATTACCA
ACCGAACCGAGCTCCCTTGAAGCAAATCGTTCGAGAATCGAGGGGCTAACCGCGGCGGCA
TCCACTAAACCTTTGGACGAGCCACTCAGCCTCGAGGAAGAACTTGCCATGCTTCGAAAA
GGAGCCGCGGCCGAGGAGGTGCTATCATACGAACGGAATCCTAAGCGCCCGCGCCATGAA
ACAAACCACGTGCTTTCTAAAACCAGTTTATCCTCAATGAAATCCCCCTTTACAGTGTAT
GACACTGGTGTCAAAGGAGTTGTGTGCATTGTTTTTACATTGCCGGGGGGTGAGCTAGTG
CCGTACGATGATATTACTTCAACATTGCGTACGAAAGCACAAGATGATGACGAACCCAAT
GTTACAGAAAACCATGTTGCAGATGGCGTGAAAAGTGAAAACGAACGCATCACAAAAGAT
GCAACAAATGATCCTCCTCTTTGGGAACCGATTGAGACTGTAAGGATTATCATGAGTGAA
GTTGGCTGCTCAAATCATGATTCAAGAGCAAATAATGCCAATCATGCCGAGAAAGAAGAC
TCAGCGAAAACATCCATCACAGAAGAGAAAGTTCTGTCAACTTCACCTCCAGGCTCTCGC
TTCATATTGCGTATGATTCCTATTGAGACAACCGTGAGTAACTCTAGTGATTGCAACCCT
GTCGTCTTCAGATGCAAATTTTGAATTAGTTTTGATTTGCACTCTATCCTATGCAGTGTC
ATGCTTCCCTCAATGAAATCAAAGTCGTCACAAGGGCACTTCTAGAACGATATCTGGCAT
CAATTAATGCTAACAGTAACGAAGTCAATGACAAAGTCAAAACATTCAAAGTTGACTTCA
AACGTAGGAATTGTTCTCATCTCTCACGAGATCAAATTCTTGAAGCGGTGGTTCCGTTGG
TTACGGGGGAAAATAGCGAAGACAGTTCTGAGAGATGCAATACACCCAAACAAAAGTATG
CGGTTGATTTATCAGATCCTGACTTTTCGATAAGGATTGAAGTGTGCAAGACTTTCTGCG
GATTATCAATTTTACCAAGGCAGAAGTGGTACAAGAATTTTAATTTGGCCGAACTTTGTG
GTCCTACACCAAAAAAATCCGAGACAGAAAAGTTATTGTAGTATTGGTTTATGAAATTCA
AGAGGATCATTTGTTTCACAAAAGCCATCAAGCAATCTCACTCAATGCTCTGTGGCGTTT
GGATGTTGCAAATTGTAGATCTAATAATTTACACACCGAAATAATATTTTCATTGATTGG
TTTTAAGACTAATTTGCGACGCAAGACATGACACACATCATTTTTTGCACCAGAAACCAA
TAGCAAGATCCTGCCCGTATCCGCGCCCGACTACAGCATGGTTTTCAGATCTTCATCAAT
ACACCTACTTGGTTGTATTCATTTCAGATGATATTATTTTCGTGATCAAAATCGAAAGCA
CCTAAGCTTCCCCCAAAGACTTAACTACACAGGAGCACACAACTTAAGAGAGGAATTGAG
ACAACCACAGAAATCCATCCTTATATCCCATTCTCCTGACCACCGAACACATGAAAACTT
CAATCGGTCTAACCCCCGAATTCTTGTCCGGCTTCGTATCTTTCCCGTAGGTATCCAACA
ACCCCAAAGCATACTTCAACTCCTCCTCCGAGGCCGCCGAGGGCATGTCAATCTTATTCC
CCAAAACCAAAAAGGGCACATCGGTCAGCTCATCGGAAGTCAAGAGTGCATCCAGCTCCT
TCTTGGCCTCGGGAAACCGTCCCCTGTCGATGGCGTCGACGAGATAGACTACTCCGTCGA
CGGTGGTGAAATAATCTTGCCACAACCGCCGGGCGGTTTCGTGACCTCCCAGATCAAAGG
TTTTGAGTTTGAGCTGGCCTACGATGAGCTCGTCGGTGTTCGGGTGGAGGGTGGGTACGT
GGGCTTGGACGCGGTTTTCTTTGAGCATGTGAAGGAGGGTGGTTTTGCCGGCGTTGTCGA
GGCCGAGGAAGAGAATTTTGGCGTTTTTGTGGTAGAGCCCAAGAGAGGCAAGGGTGTCAT
AGAACCAGTTGACGAGGAACATGATGGTGTCGACTGTTATTGTTAACTGGGGTAATGGAT
TGGAGTGCTGGGATCTAGTTGGGATTGGCAGCGAGGCGGAGGCACGTTGCAACCGTAGAC
AGTGACCGTTGCTGCTTTTCGAGGCGAGGAGCGACAACTGTCTACGTCTTGGGATCATGT
CTTCTCGTGGCCTCTCGTCTACAAGCGGAATGGTATCGGACCGTAAAGGTACCACACGGT
CTTGTGCAATGCCGTACCACGTAGTTTTTTGTTGGATCCCATTAGGGCACCATCCCAGTT
CTATAAGTGGACGAAAAAATATTCGACGGGTAACACTGGTCTATAAGTAACACCTGGCGA
GTCTCATCGACATTTGTGTTTTTCAGTTATTTAATCCACTCAAATGGAACCAAAACCCTC
AAGAACATTTTCCCCTTCACAACAGCAATACACCCATATGTATTGCTCCCCGTGGGTCCA
GATAGTTGCCGAGAAACCTCCGATGTCGTCGGAAGTCATGACACGCTTGACGCACACGTT
GTAGGGAGGACAGCATGGACGAGCAAGGCAGGAGAAATGGCGGGAGCGTTACAATGTGTC
CACCTCAATGTAATAGGGTAAGTTTTTTAGATGCCTATAATTTTTCACCGTGTTGAAAAC
ACTAACAAGGGGACGTAGGGGACGTTTCAATAGAAAATTTTGTGTTACTTATAATCCGGC
TTATACGGTAGAATTGGACGTTTTTCTCCCCTTTGGGGCACTTTGCCTTAAAACTGTTTG
CTGGTGCCCCAACAGGGATCAATTCTGATTGAGACAGGGATAATTTCTATGTCAAATTTT
CCAAGGTAAATTATTAGGTTACCACTTCATCGGAAGATTTTGACGCACTTGCATGATTTT
TGTGTATCCTACTTAGGGTAAGCTCAAAGCATTTGCTCAATGCATGAGCTCACAAAGGCA
CAACCACTATCACAACTATGTACATTAGTAGTGCCAAATGGGGACAATTTCATTGCCCCA
TTAGGGCACCAGTGCCCAAATGGGACTAATTGGTCGTCCCGATTAAGACACTGGTGCCCG
AATGGGACTGGTGCCCCAATGGGGTTTTGATCATCAGTCCCAGTTCTAGAACTGGAATTT
CATCACGGTCCCAGTTCTAGAACTGGGGCATCCAGTGCTAGAACTGGGCACCCCATTAAG
GCACGGTGAGAAAAACGTCCAGTTCTAGAACTGGATGAATGTTTTTGTCCAGTTCTAGAA
CTGAGGTGGTGCCCTAATGGGATCCAACAGTTATATACTGGTTTGTACATACCAGTCATG
TACACCACATTCTGCAGGGTTAATATTTAGTAGGCACTTTCACGAAAAAAGTAGACATGT
ACCACACTACCTTAGCCGGCTACTGCACCTCATTTCCCCCCTTTCTATGCAATGGTGAAA
AATGATATGACAGGAAGGAGGCATTGGATCCTAGTTATGAATCTATTAATTAATTTGAAA
AAGAGAAAGTACAACTAATGCGAGACATACAAAAGATTTGAAAAGTTGCTGACTCAAAGA
ACCGCAAAATTTTCTTGCCACCAATTGTAGAAATCCAAGGGCTTATGATGGCGAGTCTTT
TCAATGTGACCTCCGTTGAGACGAAATATTATACCGGGCAGGTCAGAATGACATGCGTCA
AAATTTCAAAAATGATAGGCTAACCTGTAAGAGGTACTGACCGATTGAAAACAGTTTGAC
AGTTTGACAACTGATGACCTTTAATATGACAAACTGATTGATAAAATAACTGATAACGTC
TTTTAAAGAAAATGATGACCAAACTGCGAAAGGTTCCGACGGATTAATAACAGTTTGGCA
GATTAACAACTGTCAACCTTTGAAATGACAAAGTGATTTATTTGACAGGTGTGACACTGG
TGCACAATTGATTTTGAGAAAATTAGCAACCATCCACAATCTCCTCTAGGAACTGGTGAC
ATTTTGAAAATAAATGAAATAAGGTCAGTTAAGCATTGTGAGAAACAAACAGTCTCTGAT
AGTTAAAAATAGAAATTAAACTATGTTTTCACTTTGGTGTATGTAGCTATTTTCATTAAA
CAGTTATCTTTTCTTTTTTTCTGTTAAATCCATCACCTCCAAAAACTGAGAGAGGATCAC
CTCGAGCACATCTTTGGTGTATGTAGCTATGTTCATTAAACAGGTATCTTTTCTTTTTCT
GTTAAATCCCTCACCTCCAAAAACTGACAGTGGATCACCTCAAGCACAGACATGTAATTA
TGTCTCAGCAGTTGGATCTTGAGGCCACACCAGTGGCTAGAGACATTTGAAAAAAATATG
GGGCCAAACTCAATTCTGTCTTATATTGTACCAAATCGAAATAAACCAGAGAAGTGTAAA
CAGGATTGTAGTAGCGTAGGCTTCCGACATCCAAAGCCAAAATCCAGGTTGGAATCTTGT
GTACCCAAAAAAGAACCCACTATCGGCTAGTGGCAAAAACAACCGCACGAAACATGATGA
TATTAATTTCATTATTAAGAACATACATGACAAACGAATGCAGCAAAAACCATCCAATCC
CTGCATCCATTGCAACCATACAAAATGCCAATTGGTGGGGATCAATACCCATCATCCTAT
TCTTAGCACCATCCTTGCTTTCTTCTCCCAACACGCCTCGCCTGCTCCATAAAATGATAC
CACAGATGTCTTACCTTCATTTAGCTTTGAGTGAGTCATTGCAGCTTTTTGAATTCGCAC
CGTCATCCGGAATGGCATCTGCCATGTCTGGAAATGTTGTGACAATTTGAGAAGAGCCCC
TTGTTGTATTTCTCAACAGTTTGTGTGGATTGACTAGCTAGTTAGGGCATCCCCTAGAAA
GACAGTAGTTAAGTTTGTTGCAGATAGTGTAGAAGCAAGTTGTAGTTTTAAATTGCAAGC
TTAAAATAATATTAAAGTAATGTAGTCATTCAATGGTAAATGGTGTATGTGTTAGGCCAA
AAGCTTGACAGAGTTCGGTTGCTAAGCAATCGCAAAGTCGCCTTTACATCCCTTGTCCGT
CTAAACTTTGCGGAGGATTTGTAAACCCCCTAGGAATACGTAGAACAATTCTGTCAACAG
CCTAATTAAATTTGAATAGTGTGAATAACTCAAGTTTGGTAGCATTTGCTAAAAAGTTTG
GCACCAAAACGCATCCAACTGTCAGTTGTGATCTATGTATTAAGTCCCCGCGTTCATTCA
CGAGCTTTCGGTACTCTATTGCGATTCCTAAGGAATTACATTCATGAAACTTTCGTTGCA
CAATTGCAAGTCCTAGGAATTGCAATGATGATGCTAACACATATGTATTAGGATTCCTAA
GAAATTGCATTGACTCGAAAAACTGTACAAAATGAATTGAGATGTCACTTCAAATTGGCA
TCATTCTGTTGTGGGCGGAGCGTTTGATGCCAATCTTTCATGTTGGGCTTCTCAATTGAT
GCCAAACTGGCTGTCTTCACAAAAATCCCGGGCTAAATCGCTGTTGACGAGGAATTGCAA
AGTGGCAAAATGCAAATCCTCTGCAAAGTTTAGATGGACAAGGAATCAAAAAGTCGACTT
TGCGATTGCTTAGCAACCGAACTTTGTCGAGCTTTTGGCCTAACATATGAACTCTGTAGC
TATCTGTAGAAGTAGCTCATAGAGTTCTGATAGCTTCTAGGAGTCTCTAATATTAGTCTT
GTGGAATGCAATGGAAGTCGTTTGATGATGCCCTGGGAAAAGCAGAGAATTTTCGGGAAG
AACTCACGAGATGACTAAATAAGGGAAAGAGGCTCATGTAAATAGGTAGCTACATGCATA
AGGTATGTCAGAATCTATATAAATCTAGCACTCCCTCCCTATGATTGTTGTGAAAGACAC
AGTGGATCATTGCCTTCACATTAGTTTGCCATGACATACAAAGTTGTTTTGGGCTAAGGC
CTTGGTAAGGGTGTCAGCAATCTGGTCTTTGGTGTCCACAGGAAAGATCTTCATTAAGCC
CTTCGTCACATGCTCTTGTAAATGATGATGGCATACATTGCTGTGCTTAGTGCATTGATG
GAATCTTGGAAGTCTGACACGTTCAAAGGCACAAGAGCTTTCCACAAAGACTTTGCAATA
CACATAGGGTTGCGTATTGACTTTGTCAAATTTGCACTCCCTCATTTCCTTGATAAGTTC
CATGAGTGGAATGACATCACAAGGGGCCATAGAGATGGCTATGTACTCAACTTTGTTCGT
GGAGAGCACAACTTGTCATTGTAACTTGGAGGCCCAAATGACAGGGCATGCCACATAGAA
TACTACCCAGCCACTCAGACTTTGCAGTGCTAGGGGCGGTTTCTGCAACCTCCTTGTCTC
AATCGCCTGCAACATCTGAGTTGCAATATAGTTTGAAACCGTTGGAAGTATTGGGCTTGA
AGCCAAGGCCAACGTGACGAGTGGCCATGAGGTATTTGATGATATATAATATTGTCTTGC
CATGCTCTTGTCTAGGGTTGGTGGAGTATTTGGCAACTTGGTGTACCGCATACATGATGT
CTGGTGGGATAGTCTGTCCAAGATAATTCAACTTGCCCATGGCTGAGTGATAGTTGAAGT
TCCCTTGAAATTTAGGTGAATCACAGAATGCATGCAGCTCGAGCATCACTTTGGCCGGAA
CTGGCTTTGTATATGAGTCACCAATATTGACGTCATCAATGATAGCATTAACCAAGACAC
GTTGGGTGAATTCATAGGCACCATTGATGATTTTCTTGATGTTTACTCCAATGTAGTCAG
ATGGATGGCCTTGGTCTTTCATGTTGAGGCCCGAGTTGCCGAGCTTCTTGATAATGAGTA
ATAAAGTGTCATCATCACTACCAAAGAATATGCCATCATCGACGTACACAATTAAAATAG
TGTCATCATGACAGAAGACACACTTGTCAATTAGTGATTGCTGAAAACTGATTTTTCAGA
GTTTGTTCACCATGTGCTGGTTCCAAACTTGCCCAGTGCTAGTTATCTGAGGACATAGCC
CGTGGAAATCCCTTCTGCTTGGTCTCGATTCCTGGGGGCCATTGCATGCTCATGATGCGA
GTAGATAATTGGCCTATGTCGCCTCTATGGGAGCTTGTGCATAGGCTTGTAAGAAGTCTA
TCTATCGCCTTGCCCGTGACAGGAGAATTGCAATAAAAATCATGAAGCGGATTGCAAACC
ATGTCACAACTGGTGCATAAGTCTCAAAGTAGTTAACTCCATAGACTTGTTTTCCAACAT
AGATGTTCAACTAGCTTTGTGACCTTTTATCTCATTAGTCATGAGATTGCATTTACAACA
CATAGTCCATACTGCAGGAAGTAAGTCAGCATCGGGTGGCAATGCCTCTCTCTTGACTAT
CACTCAATGCTTGTCATGGAAGTGGGCTTCAACTTCCTTGACCATGGCAATTACAAAATC
TCAACGTCAGGCTGTCGTATGGCCTGATGGAAGTACATGATGTCATCCAACATCTGTGCA
TGAAATGCAATGGGATTTCTCATGCATTCTTGAAGTTTGAGGTGAGAATCATGAAAGAGG
TTGGCTTCTGTCTGTCCATAAGAAATGCCTTGGGCAGCTATGTAGAAGATGTCTCTATTG
CCGTAGAAGTCCCATTTGTGACAAGGACTTGACCATAGCTCCAGACATTTTGCATTGTCT
GCCATGAGAACTAGTACCGGCTCTGGGCAGTGCATCCTTTGTGTTGGTATCTCCCTCGGA
ATCCTGCACGAGATCAGCTAGTACATCAGCAAGAATGTTTGCTTTATCCATAAGCTCAAA
CTCCTGCATGAACTCAAAGGGCTTGTGTGGTGCAGTCATTGCATGATCATTTTGTGGGAT
TGATGCTTCTGGGATTGTTCTTAAGGTTCCGGAGCAGTAGGTGTTCCGCCGGGCCTCTTT
AATCCTGCAAGTTGTTTCCATGTGGCTTACATCACAATATCAGGCTTATTGTGGCATGTG
GTCTATAAGAAGCCATCAAAGCGGCAATGATTCTGTGGTGACACCAAACAGGTCATGCGA
TTCAGTACCAGATACACATTTCATGCATCAAAGAGAATTCTGTGGTGACACCAAACAGGT
CATGAGATTCAGTACCAGATACACATTTCATGCATCAAAGAGGCTTGGGCCTAAGTTAAG
CCCTAAGCATGCTCGTGGTGACCATCTCGGCAAACTATTGCCCGCAGCTAAAGAATTCCA
CAGGGAGAAGACTGTGCATTCACACATGTGGTGATCCTGCATGTATTTTCCTACATGAGT
GCCTGTGAAAAGTTCTAGGTAGTTGTGAAACTCCAGCTTCCAGAAGTGGCACAGCATTGT
AGAAGTGCACTGCATAACACAGTGCTATGGTCACAAAGGAAGGCCAACTGCCTCATGCCA
TCTAGCCATGGCATGGAGCAACTACTTCCTTCCTCCTTCTGTGATGTCTCTGATTGCTAT
CTCTGCTAGGCCATTTTGGAAGTGGGCATTGAACCTACAATAGGTGAGTTGTTGTTGCCG
TTGAGAGCAGTGGTCAATGAAGGCATCGTTGTCGATGCGATCATTGTTTGCAAAGTAGTG
CTCAATGTTAACAAAGTGGTTGGTGGCAAGTTGTCCAAAAGTGAGTTTGGCCTTGATAGT
TTCATTGCTTGAGGTGCTGGTCATCATGTGAATGTAGTGGAGACTGGAGAAATGGTGTAC
AAAGACAGTAGCTGCCTTGTATGATTGTTTGGGGAGTTTTCCCATGAGTTGGCCCACAAA
ACCTGGCTGCATTGATTCCATCTTGTCCACAGAAATAACTTGCCCTGATCATGTAGCTTT
GAACACTTGTTTGCCTGACTTGGTGCCCTTTGTTTGCCATGGAACTTTGCTATAACCCCC
AAAACACATCTCGACGGTGTTGTCTTGGGCTAGTTTTCTTGGTATCTCACCATTTTTTGC
CAATTGTTTTAACAGGATAAATGGTAGGTCACCCAGTTAATAATGCAAGTGCATGAGTTT
GGCTTGATGATTGTCAGCTTGGGTGATAGCTTTGAGGAGTTCAATGTCTATGAGTGATGG
AGTTGGGGAGAAGGCAAGAGGTCCAACTCTGTCTTGTTGTGTTGGCTGTTTGGTTGTTTC
CCCCATTTCTCACCTGCTCACTTACTTTTCTTGAGATCTTCAGGTCATGAGAGGTCTTCT
TCTGTCAAGAATTCAGCTGGATCGTGCTCAATGTGGCTGTGGAGGTGCTGTTCAGATCAA
CTTAAACTTGTTCCCTCGTGTGCAAAGCATCACAGGCCATGTAGGTGGCTTCAAAAGTTT
GTTAACAGAGGGTTTCCAGAGCAGTTCTAAAAATGGAGTCTCAGAAATGGTAAGTGGATC
GTGGAGTATTCTCCTTCTTGTCCGCTGTTTCCATAGCAGTGTGCATCCATCCTCATCTGA
CTTGAATTTTGTGCAATATTTGACAGGGAGTTGTCTCGAGCAGTCTCTGCCTAGTGCTGG
AGACAGTAGAGACAACTACAGTCCGGGCACTTAGAAACTACATTGATGTCTAACAGTATT
GATGATGTTGTCATTGGATTGAATACAGAACATGAAGGTGCCCTCGGCAGCTATCTCCAC
CCCCCCCCTGAAGTTCCTGTTACTTTTGTTCGGTTGTATGATTTCAGGTCTTCAAAGTGG
TCTTTGTTGCCGGAGAGCATCGGGTTACATAGGGTGTCTACTCCAATATGGAAGGAGTCA
GTTTTGAAGCGGGCAAGGTGAGTAGGTGAGACCCTGCCTGTGTTAGCTTGAAAAGCAATG
AGTGTAGAGTATTTCTCTCTGACTCTTCCTCCTGTTTTCTCCCTCACTTTGAGTATGGTG
GAGTAGAAGGAGTGGGCATCCCACTGGGCTCAAAGGTAAGCTATTTGAATGGCTCTGTTG
ATGCAACAACCAACCCGGAATGCTGCTACTAATAGGTGAGTTAGGACTGGTAGGTTTCTT
TTCTTTCTTTTCATCTTCTCGCAGAACCTCTTCTTCTTGTTTATCACATGTTGATGGCAG
GATCAATGGATTCAAAGTTGGTGACTGTGACAAATGGGGGTTCGAGGAGGAAGCAGAATG
TGCAGAACAAGGTCAGTAAACATGCGGCTTGAATATGTGAAGTCACAATGGGCTCAGTAA
TGGCCAGAAAGCCAAGGTGTAGCCATGCTGGGGTGCACCGTCATTCCTCAGCAGCCTGCA
AAGCCAGGTGGACAAGCAAATTAGTAAAAGTTGCTTGGTTTGCTGTGTTTTGTGGTCTGT
TGGCTTGTTTTTGTTGCTCGTTGCCCCGGTTTGCTTTCTGTTTGCCAAGGTTGCAGTTTT
CCAACTTGTATAGGGTCCACTTCATGTGATGAATGCACCGGTGAAATGTTTTTCTTCTGA
CTTGTTTCTGCTTTGGCTCATTGTTTTTTGGAGGAGTCATCTTCCAATTGTTATTGTTTA
CCGTATAACCCGGATTATAAGTGCCGCCGGTGTATAAGTGCACACGGGGATAATTCCATG
TACATTTGCTGTTTCTCCATGTTCCACCAGAGCTAACCTCAAGGAGAACACATAAGATGT
TTCTCCGTCTCACGAGCAACACGCACATATGTGGAGCTCCTAGTAAGTCCGGTTGGTTGT
CGAGTTATGCCTCAAACCCGAAAAACTCACATGCTTCTCCACTACCAAAAAACACAACAC
ACTTCCGCACGATGAATCGCATCGTTCTCGTTGGTTTCTTGCCCGGCGACAATGGCCGAA
AACGTACTGTACGGTACAATAGAGTAAAAAAATTAGGTGTTGCAGATACCCACCGTGTTA
CAAACACTGACTAGCGCCGGATTATATGTTACGCCGAAATGTATCTTTTGTACATTTCTG
GCACTTATAATCCGGGTTATACAGTAGTTGGAACTGCTTGTTTGACCTTTCCTTCTGGTT
CCACTGCTTGCCAGATGACTACTGTTGGCCTGATTGTTTCCTTGTCTTGGCACCCACATT
CTCCTGTGAACAGCTATTATCATGGCCAACCATGTTGCCACCTATGTCATGGGCCCCCTG
CACTCTGGTCACGAGGACAAAATGCTGACAAAGCCATGAGTTCTTGGAATTGAGCTGCTC
TCAGAGATAAATAGTGATAGGATAGCTTAGAGGCAGACTAGATGGGTTTGGTAGGTAAGG
TGTGCTCTGTGAGGTACAGAGCACTAAAAAGGGAGCTTGTATTTGACCAATCACTCAGTG
AAAAACCAAATTTATATTTTATGTTTCACTTGACCTCCTTAATCATGTGTGATCAAGGGA
GTTACTTTAATACATCTATCACATATATATGCATACATATTATACATGTCTATTACATGT
GATACATATTATATCAATCAATATACTTACATTTATATTATTCATACATGTATATTGCAC
ATTGGTAGATGTATTGCATATTTTTGCCTTTTTGCTCAGCATGAAAGCAAGCACCTGCAT
TGCAATGGTATTTTTTCTTTGTACATCTGCAACATATTGTGTATGTATTGCTATGTGTTG
TTGAATGTTGTAAAAGTTGCTACAAGTTACAGTTTGTAGTCCTGCTTATAATACTTGAAG
CAATATTTCAATAGATGTAGCAGTTTTTCAATAAAGACATCTATTTGGAATTATAGATGT
AATGAATTGTTGATACTCATTTCTAACTATGACATGTGGCTTTAAATTAAATTTGATGTA
AAATCAGGCCATTCAAGTGATTTGCAGATGGCCTCAAGAATGCCGTCTGTCTCCTCAACA
TGCTTGGTGGCAAGATTACTTTGGCCAAGTGCAAGCCAGCATCTACAATCCTCTTTAATG
AGAAAGCTCTACCTATGGCAGAGGCAAGAATTGTGCAGACATTCAACCCAACACCACCGC
TGTCTACATCCATACCGTATTGGCTGTTTGATGGATGGATTCAATTGGTGCTACCAACTC
AACAAAGATCTTGGCTTAGGTTAGCCTCATGCCTTGTTTCAACAAGTTTATTGTTATCCA
CCATTCCATCCATGGTATTCATTATGGTACCACACCTAATCGTCAGATTATCACTGAAGT
TCAGTGAAGGACATTGATCTCTCTGTATTTGATGAAAGTGATCCCACCCAGTCCACGTGA
AGGTTTTGATTGCATATCCATTGAATTCTGTTTTCCAGTGTGTCAAAGAACATGCATACC
ATTGTGCTGAATATCTTTATGATGGTACTTTTGAGGTGACCAACATCTCCCCTTCTTGTT
CTTGACAAATATGCCATGTAAGACCACCCAGATCACCAATGAGCAACATCAGTCTTTGTG
CTGTTGAAAGCTCTCACATCTCCATACTTGAAGACAAACTCGTCATTGTTGGCATGCTTC
TCCATTGCTACAAGGCTGCTTTTGGGCCTGGTCAGCAGTAAATGTGCTTCAAAATAGCAA
GCCTTGTGCAGAAAAGACATTATGAACAATTGGGTTACCAAATGCTCTCTACTCCTCAGA
TGAGCCCCTTGACATTTACACCATCATGAGTCTCATCAAGAAAGCAGGAAAGATGCTGAG
ATTTGATGTCGGTGGTCATACCTTCCATTGTCTCTTTATGAACTCCCTCATCAATGAACT
GGGGCTAAGCCTATAAGAGTCTCTTGCTACATTACATTGCAATTCTGTTGCAGGTCAACA
TGCCTATCATAATATTGCAGTTCTTGTTCCAAAATGGCAAAGTTCCATGTATTGGAGTTG
AATGTGTAAATGATTGTTGGAACATAAAATTTGTCACATTTGACATTTTAGGATGAAATG
ACTATAAAATGGTTTTAGTCACAAATTAATTGTTTTATTTTGGTTGTTTTGAAAAAGAAT
TACTGAGGGATTCAGGGAACTCCAGGAAAATTGATTCTCCTTAACCCTTAAGTATCCAAC
CAGACCTCTTTTTTTGGCAAGACGCTCACATGTTTGGCATCCATCTTCCAACTCGTGACA
CTGCAAATACTGATGCTCCGCCTACACAAAATATCGGGGGACTAAACTTCAGCTGTGTCC
TCTCCACATATCTATGGATGGTCCTTAGCTCTCACTTTGCTCGAAACGAATCACACCATG
TTCTTCTTACATGACATTGTCGAGCAATCGAATCTGGCCTCTGCCGACGCCCAAAATGCA
TCATCTGACGGCGAGAGCTTCTACAATGAAGACTACGACGATTTCGGCTCTGTCTTCAGC
AGAGAGTTGGAAGATCAGATGGTTGAGGATGATCCTGGCCATCAACCAGGAGACGATCAG
CCATCGGAAGCCCCACCTGCACCCTCTGCTTTTGGGCTTCCAGATGACTCAGATCCTTCC
TATTCACCCCTATCTCTCACTACCAATGCAACGCAGAATGCGAATACAAATGATGATGTT
AACACATCCCAAGACACCCCCAAGCCTCCCAAAGGCAAATCTATTGCGCACTAGGACTTA
AAAACAAATCGGATCGTGTTTGTATCTCTTGACATCAAGACTGGGGGGGGGGGAGTATTG
TGGGATTATTCAGCTCTCCGCTGAATTATTTTGTAAGAACACTGCCAATTCGATGTACAA
TGTGTGTCTGAGGCATTCAATCAGTACGTGAGACCTCCTGATGGCACCATATGGAACGAA
GAGGCCTGCAGTGCCTGCCTGACCGCAGAGTGTAGACACGGGATGGCAGCCCTTTTGTCG
CTGTGTGGGTTCAGTTCTGTGACTGGGTATCACGTTACGTCCGCCAAGACGAGAAGTGCA
TCCTTGTAGCCTACCAAGGAGAGACATGTGATCTTCGTTGGATATGGAAGCACACTCAAG
CACCTCGTTCACAGCTATCAATGCCTCCACAGTTCTATTACTTCATGGATCCATTGGAGG
TCATACAAAACTACAAAGGCTGCAAGTTCCATCCGATGAATAACAAGTTGGAGAGTCTGG
AGCTGGGATGTGTGTAGAAGTTTCTAATGAATTGTAATCTCAACGGTGCTCATGACAGTT
TGGTAGATGCCAAGGCCCAAACTGACATCGTTAGTCACAAGTTCTTTCAAGCCTTCATGG
ACCGAACGAAATCCATCCGCACAATTGACGAAATCTTCACATGGGCAGAGCAACGCAATA
TGTCCAGGCTATTGGAGCCAACACGTCCAGTTCATGATCCATGGTTCGCGTTAACCAACG
ATGATGATTTCCTTTGGTCTCTGCCACCTGAAGATGAGTACACTGGACCTGCCCGTGGAG
GAGAGTGGGGTCCATTGAGTAGCATGTTGCCTTTGGCTCGTAAAGGAGATCTGGCCGAGA
TGTTCCTGGCCATCTTTCATATTGATGCTTTGAAGTACATTGCCCACAGAACCATTGCCT
ACGCATTTGAAGAGTTTGTAGTGCCTATCTCTCGTTATGATAGAGATGGTAATGTTACTA
AACTACCCATCCTCCAACTATTTGTACTGTCTAGAGCCAATCCTTTACCTCCTAATGCAC
ATCACCGTTGGAAGCGATCTAAGACAATGAAAATGTTTGATGTCTTGGAGTACTCCATTC
TAGCCTGGCTGGGAGCTGTCATGTATGCTGGTGCCTTCTTTCATGGAGATAATAATTGAT
GCATTGACTCTATATACGCAAACTCTGACTATGGTCTATCCGTTCCGTTCAGACAGAACA
CATTGTCGAGCCACGCTTTCAAGTTTCATTGAAACTACATTGAGGTTGAGGGAAACAGTG
AAATAAAGAAACAACACGAAAAATTTGTTTTGTTAAGAGGAGGAAGCATGAACATTGTTT
ACCTACACTTCACAATAAACGCGTAGAAAATGATGTGTCTTGTTAGGAGGTGTGCGATTT
GTGCAGGAGTGAAATTTTGAATAATTTTTATATAAGCCAATTATAGCGTATAATATAGCC
TATAATATAGCCTATAATATAGCTTATTTCTCGAAAATAGCTTATTTCTCGAAAATAGCT
TATTAAATAGCCTACTTTCGAGAAATAAGCTATTTTCGAGAAATAGGCTATTTTCGAGAA
ATAGGCTATTTTTGAGCTCTACTGCACAAATTACTATTCCTACGTAACTAGTGCTGCTGT
TTTCGAGAAATAGGCTATTTTCGAGATATAGGCTATTTGCGAGAAATAGGCGATTTTCGA
ATTTCAAAAATAGGCTATTTCTCGAGCATAGCCGATTTCTCAAAAATAGCTTATTTGTTT
AAAATAGCCTATTTCCCGAAGAGTTATTTTTGACAGCTTGTCGCCAATAGTATCTGGTAC
TGCTTTATATTGCCTCTACTAGTCATTTTCATTTCTCGCGTGATTGCAAAAATAAGTATT
GCATGGTGTTGTTAGGTACAATATGGTTCGTACCGTACACCATATAAAAACAAGCAGCAC
CTACAGCACACACACTCAATTGTTAGTTTACCTCAACCTCATTCACTTCTCAGATTCCAC
AAAGCAAAAGTTGAATGGTCAGCGTGGCTATGATCCACTGTTCAAGGTGACTCCCATGAT
GGAGTTACTAATGAGGAGGATTCCTACTGTTTGGATTGCAGGTGATAAGATAACCATCGA
CTGGTACATGGGTCGAGCGGTGGCTTTTATCCAATACATGCCACGCAAACCAATCAAACA
CGGCATCAAAGTATTTGCTGTATGCTGTGCATACACTGGAGTTATGCTTGGATTTGACAT
TTACTGTGGATCTGAAAGCGTAGCTGGAGACAAGTCTGCTTTGGCAGTAGTGGAGCGTCT
TCTTAATGACAACCACCTCATTGATGCATCTGGGCGAACGGTATACTCCGATAACTGGTA
CACGACCATGGATCTTGCACGCCATTTGTATGACAAACACAGAATGTTGTTCTGTGGAGC
CATGACACCAACAGACAAGAAGTCTTGTCAAGACTTGGATGTTCCATTTCACAAGTTATC
AAGAGCAGCCAAAGATGGTGTCGAGCGCGGCTGGTTTTGGGAGGCTGCTGTTGAATTGAG
GACCTGAACCAACAAGAAGTTTTACGTCTAGTGCTCCACATGGAAGGATAGGAAGTAGGT
TATGTTTTTGCATACGAATAATATTGGATCAAGTGCCGGTCACACTGTCAATCGCTCTCG
CCATGGACAACGAGGAAGGAGTACCTTCAAAGCACTGAATTCTCAAAAAGACTACGCCAA
GCACTTCAATGCCGTTGACCGAAACGACCGTGACAGCGCAGATTATACTACATCTCTCAA
GACGCACAGGTGGTATCTTTGTATTTTCTTCTGGCTATTTGATAGCGTCATTCATCAGCT
ATATGTCATCGTGATCTACTGTGCCAAGTGTGGTATTGGGCCGAATGAATGGGAAGTCTA
CCGCAAGAAGAATGGGGGAAAGAAATTTCAAATTGATTTAGCCTGTGAGTGTATGAACTA
TGCTAACAGACATGCTTGGAAAGACTTGAATGCGCTGAAACCAAATTGGATGAGACAAAC
AGAGCTCATTCCCTATGAGTGTAAGAAATGCTTCTTTTGTTTGAACAAGCTTACATCTGG
CATTGCTCACAAGAGGAAGCGTGGTGCTGTCACAAACTTCATCCATCGAGACAACAAGCA
TACAAAGACTGTTGGGTGTACTGATATGAGAGTTAATTTGAACGCAGGTTGTGATTATTG
CAAACAGTGTTACAGGGAGAGGACAGGAACAAGAGAGCAGAAGTTATATAAGATTCCAAA
CTCTCACTTGGGTTGCCCGAACTGCGGTGAACATATCTGCCAAACGTGCTGGGTGAATGG
CTATGACATGCATGAGAAGCCATGGGCTAAGTAGTGCTGTAGTACATGTAATACTCGGAA
TTCACATTAGATATTTGATACAATTATAGTCAATTAGTATATTAGCAATGAGTAGTACTT
GGAATGGTCAAAATCGCCATTGTATGGGCTTAGTTGTGTACCATCGTGCAAATGACCGGT
ACTGGATACTTAAGGGTTAAAAAGATTTCTATGTTCCCTCATGCCTAAAAGCAAGAAGTA
ATGGATTGGATTGTACCATACTCTTCATATGGCATAGTAGGTGATTCACTAATAAGAATA
GATACCATCCACATCTAATGTAGAACACTAAATTAAAATCTAACTTAGAATATTAGAATC
TAAACAGATTATGTGAGGATTATGAAGTAGATTGTCACAATTTGTTAGATCTAGAATGGA
CACTTTAGAAATATCAGATTAGACTGGATGATAAGAAATGCACAGGGCATCTCTTTTATT
TCACAAAGATACTTCACAACCAGAAAGCCATTTCTTAACTGCATCAGCATGGTAGTGAAT
CATCATAACATGATAGTGAATCATCATCAAAGTTTTTTCACCATAGTTTTGTGTGTGTAT
CTACTGTCTTTCTAAGGGATATAGAAATAAATGCAGACAAGTAGCAGAAATATGATACTT
AACTCTTTATGGAAGCAGAGGTATCACAATGGATGTCCATTTGAGCGACAACAAAATTGG
CAATGTATGATGTTCCTCCAGTAATGAATAAATCATTGAAGTTGAACACTTGATCCAAAA
CAAAATCATGTACACAACTGTAGATTACGATGTTTGAATATTCAAGTTGAGTTTTTGTCC
ATTTCTCAGTCCCCGCCAAATTTGCCTTGTACATTTCTAATCGTCCAGTCTTAGATGGCT
AGACAAGAAGTATGATTTCACTTATGAAATCTCCTTTTAGTTTAGAAAATCTAGAATCAT
CAATAATGGCTAAACTATATTTTCTGATCGTAGATCATGATTCGTTTAGATGCATTATCA
GAAAAGAATCAATCTAATCTTGATTACATCTTCTCAAGAAAGTCTCTAGTTTGTCCCAAT
GGCTTAAATAACGTATCTGCTTATTGATATAGGCAAATTAATAGGGGATTTGTTTTCTTT
TGGAGAATTGGTTTCCTTTGGCTTTTCCTTATTCTTGTACGATTCCTTCCTTCAAAGTAC
ATATTGACGTTTGAAGCTATCTATCTTGCATACTCTGCTCACCCTGCTCGCAAGACACAA
GCCCTCTTAGTCTCCTCATGAAGTTGTGGGGACACATGTTCTTGTTTTGTCTCTAATTAT
CAAGATTTTTTCCTGAAAAATCTTAGTTTATCAGCAACCAAGGTTATTGCTCTTCTCCTT
CTTCTTCTCCATGAGACATTTTTTAAACTATTGACTAGTTTAGGTAACATACTCATATTT
CTCAGAATTACCTGTACATAAATTATTCTCATTTTAGAAATGCATGGGTCGTCACAATCC
TTTCATCTGTGCCTACCTATAAAAATATTTCTAAATCTCTCTTTATCTGTACAGTCAATG
GTCTTCTTTTTACTTGTGGTTACCTTCTAAGATATTTATTTTTGCATTCAATGGTACTTC
TTACCTGTACAAAATTTTATTGCATTTAACAGGACATGCGTTTCTCCTCAACTGAAGCCT
AAAAATGTATTTGCGACCCCCAAGAGGTCTATTTCAGTTTGAAACGACCACGTGCCGCCC
CCCTGAAGCTCTTGTTGCCTACAATGTAGTGTTGCTCCCAAGAGGCTGGAGTGTATTATG
ATCTCATTTCAGGCATATATGTTTGCTTGAGATATATAAGATTGGAATTCAGATAATAAC
AAGTTTCTTGACACTTACACAACACCTTTTCAAAAATTTAATTCAGCACTGAAGTAAACT
TTATCAGAAAGTGCTTCGGTGTGAGCAACAGCCATGGTGGTCCTTTTAGCAACAAAATGA
CCACACACTGACAAGGCCTCTAAAATAGTTGACATGCCCTTAAGGTTTCGATATCGCGTT
AGAGCAAACCAAGATAAACTCTTTTAACAGGCATAGGAATATCATATATTGCCTAACAGT
TAAGAGTGAACATGATGTATTCAGTCATGTTTTGTGTCTTGAGAAGCATGCTACACCAAT
AGTACAGCCACGAAGGACACCAAGACATGTCACATAGAAATTGAGGTCCCACCAATATGC
CACCTCATGAAAGAACAATCTTGAGTTGAAGAAGCAATAAGTGTACACAGGTGATACCTT
GCACTTTGACATTCTTCAATTTGTGAATAGACATGCGTTGCAATCATATCATACACATTA
TGAAACACAGCAAAATTATTTGTAGATGCTTTTGTTCTGACTAGAACCTCATGGACTCTT
GAGCATAAATCTGTAATGTTCAGCCTAATGCATCATTAAACATGATTGTACAGAATAACA
GGAGAATAGCAAAGAATTTGATCAAACATGGTCAAAAATGCATACCATACTGACAAAAGG
CAACATTGTATTGCCTGAAAGAAGGACTGACATACTAATGCTGCTAAAAACTGCATACAT
CAGAAGGATGTGATGTGTATTGGGAAACATGAACAGACTGCTCTCAAACCTGATGCATAC
ATAGATAATGCATATGCACCGGTGAAAACCTTTGATAGTTCCTCTGCCACCTCAAATTAT
CCTCTATGTCCTGTAACACAGTTCTTTTAGCCATTAGCCACATTTGCAATATGACATTTG
TAAGTACTGCCTTGTACAGCCACATCATAATACATGTTAACAGGTTACAGGTTACATTGG
AAAGTCTTTTTACATCCTTCTTTTTAAGGCCAATTTAGTCATAGGCCCATCGTAATCCTA
AGATGACTGATGTATGTCTTTGCATGCAAAAAATACTGGAGACATAATCATGCCAGTATG
CAAAAGTACTATTGCACATGTAATCACAGCATGGTACATCATGCAATCCTATTACTCTAG
TATGGTACATGTCACGTCATAACTACGTAGATCCATTTGTCACCACATATGACAGGGCCT
TTAGAAAGGACTAGTATGTATGTCTGTCACCAGTCAAAACAGATGACAATAAATCTTTTT
TGGTGATATACATATACAAATCCACAGATCAATAGAAAGCTCATTTCCCTGGCTTTTGAA
CAGTCCATGAATCATGTATACTTATTGAGCCTTTGGACTGTTATGGTCCTTCAAAAGCAA
CTCAACAATCAATCACCATACAGTATTAGTATGTTTCTACATAAAAATGGTTTGTGGCCA
CAAAATGGTTTTTGCGATTTACAAAAAAAGAGTTAACCGCCTGCCTGACATTATCCCTAA
TGATGTAACTTTCCGATAGTATTCCTTTCTAAAGGCCTGGTCTTACATGATGGCATAATG
ATATGGCAACAAGTTGACCGTCGTATAATATCAAATGTTACAGAAGATTTGATGCATTAA
CCAAACTTCTTGCAGATTCCCAATTCACAATGCTTTACAAAATGGCTTCCAATGGTGGGT
TGTAATGATACAAAATTTTGATACTGCTTTTGATGAGTGGTTGTGGTCTTGTGCATGCTA
CAGGAACACGATCACTAATCAAGAACAAGGACAGTTTATCAGACCACATGTCACGCACTT
GGGCATGGAAAGTGAGCTTACACAGCCATTAATAAAGAAGGGAGTTTACCAGATGATGCG
TCACTTCCACTGTTCTCTTACTTCACAAAACAAGACTGCTTCCAGTTTGCAGTCTCCAAC
AACTGCTAAAAAATCTTGCACCAGGTGCTAGCAATTTTTACATAATAGTTAGGAAGTAGT
TATTATGGTACAATACTCTTGGGAAGTATAGTACAATACCATACCAACTATCATGGAAAA
AAATAAGTGTAGTTCCCTGAACCCCTGACTCTTGTGAAATACCTACCGTAAAACCCACCG
TAAAACCCGGTTTATAGTTGCATACAAATGTACAGAAGATACATTTACGTGGAACTTATA
ATCCGGCGCAAGTAAGTGTTCTTAACACGGTAAAAATGAAGAGGTATGCATCTAAGTTTC
ATTAATTTACTCTATTTGTACGGTATGTTACATTTTCCCACCAGTTGTCACATTCTGTTG
GGGGCTCGATGTGGGCTTGTAGCGGGCTGGAAAATTCATGTTTGGTGACTGCGCTCACTC
ACAGCCCACTTTTACATCTTCCTCCAAATTGCGCCATCCCATTATACCCTCTCCTTCTTC
TCTGCCACCTCCATGGCCTTCCAACTTTCATTCCTACCTCTGCAACGACATTCATCATTG
CAGAACTTTTTGCTATACTTGAACAGAGGATAAAGCATGAAGCAAAGAAGTGTTGCTTTT
GTTTTGGCCTCCTTTGGATCCAGAACTTGTAGTGTTTTAAAATACAAGTATACACAACCT
TTAATGAATTAATTGTTGTGTTATCTCATTATTTGTACAATGGTAGCTTCCATTGTCATC
CATCCAGAACCATCATTCCATCCAGGACTATGGTCGAATGATTCTGAAGCAGCAATTTTG
AAGGATGGTGTTTTGCAGGTAAGAGTTGAAGAGGGACCGATAGAACCTGTTGACATGGAT
GCAATCGGCTGTCAAGATGGCCAGGAACCGTGCCTTGACCTCAATGCTCATATAGAACCT
GTTCTTGGACCCGCCGCCCATGAAGGAAACAGCCATGTTGGCTTGCAAAAAAGTTGCCCC
ATCCATAATCATGAAGCAAACCATGCAAATCATGAAGAAGTGGTTCATTTCTTGAACCCT
GGAGTCGCCGTCTCCAGGCATTCTTATTCTATCAAGGAAAAACGGGACCTAGTACAAGCA
GTTCACACACTTGTGTCAAATGATGTCTCTGTTCACCAAGCATGTCCCATGGTCGGCCTG
CCGCATCAGTATTATTACAGCTTTAAAAAGGCTCTCAAAACAGCTGATGGCTTCAAGAAG
AGTGGAGTGTTCATCCACTAGAAGTGTAATGGTGGAGCGCGGAAGCTTCACCCCGGCCGC
CTAAGTATTCTTGCCGCCATCCGCGATGACTTGAGTCGATTTGTTTGCAAAACAAGAGTG
TGTGGATTTCAAGTAAGCAGGCGCATGGTAAGTCATGAGGCATGCTGCTTGCTCCCCAAT
TTAATGGGAAAAAGCATCAATGCAAGGGAGAAGACGATTCTCCAATTCACAAAGACAATG
AGCCTCAGCCATCGTGCCACAACTCACACAGCCCACACAATTTTTCACAAGACTATGGAA
GAGTCCCAGCACTTCTTTGCAATGATGCGGGACAAGGTGGCTGACAAAGATCCATCAGAC
ATCATAAATATTGATCAGACACCCATCCTGTTTTCGTTTCATTCAACCAAGACACTTGAG
AAGAAGGGAACAAGAACTGTCCATGTACTGGCATCTACGTTGGACACAAAAATAGTGACA
TTAGCTGCTACTGTCTACGCTCGTGGCCTGATGCTGCCGCCGATGTTGATTTTCAAAGGC
GCCGTGAATGGTCGCATCTCTCGTGAGTTCACCACTTACCTAGACAGAGGACACTATGCC
TGCCAAAAAAGCATGGATGGATGAAGAGATGACGACCAAGTGGATTGACCAAGTTCTCAT
CCCTTGGGGATACGAGAAGGCACCGGGCATCATCCCACTGCTCATTCTTGATACGTACTG
AGTTCACGTGATGGGTAACATTGTGAAACAAATACAGTCGCTCGGAATTGAGGTAATGCC
TATACCTCCGGGCTGCACCTATTTGTGCCTGCACATCGATGTTGACATAAACAAATCAAT
CAAATCTGGAATGAGGGAAAAATGGGAGACTTGGATTGTACAGGAGATGGAATTGTTGAT
GGTGTTGCAAAGGAGCCATCACGAAAGTTGGTGGCGGAGTGGTTAATTGATGTGAACATC
AACCTTCCTGGGCAAATAGTGAGAAATGCCTGGATGAAGAGGGGTTTCGAATGGATTAAT
TACAGTTTAAAAAGAATACATTTAAATAATTGTCTAACTAATGAGTTCGTTAATTTATGA
ATCTATTCATTAGTGTCTTGAAACTCCACAATCCTTGCATAAGCATACCCGCGATTGTGA
TGGAAAAGACGCCTCATAGAGCGATTCTCGTGGTCTGATGTGAACACGTTCACAACACAA
ACAATCGTGCTGTCCAACCGAGCTGCATTCCCCCGTACAACAAAACACACATGACAACCA
TCCATCCAATCTTCATTTATCGTGTAGCATGCGAGCTTGTGTGGCGCTGTCATCCGCAAG
CACAGCTGCATGCCAACTCAGTGGTAATCCCGATTTAGGACTAACGAGTTGCCACATCCA
AATGGGTGGAACTCACAACTACGCCCATTGTCGCAGGGCAAAAACTTACAAGAACGATGT
GATTCAGTGGAAATTGACATGTGAGATTTGCGGCATTTCCTCATAACTCAACAACCAGCC
GGAGTTACTGGGAGCTACACATTTGGGCATGTTTCTCATAACACGGAGAAACGTTTTATG
TGTTTCGGATGAACTTAGCTTGGGTGGAACACATAAAAACAACATATGTACATTGAATTA
GCTCCGTGTGCACCCGGTGGCACCTATCCCCGGTCCAAAATTTTTACGGTGACGCTGCTC
AACGTAATTTTGAAATGAAAAACAGCTTACGAGGGTGCTGCAATTGTCCGGCCAAGCGGT
CAGACATCAAGTTCAGAAGCAATACCAACGGTGGGTATCGAAATCCCACTCTCAAATAGT
GAATATTGATCCCAGGCAAATCCTCCAAGCTTTGTTTTTGGCCCAAAAATCGCTATTTCA
TGTATTAGTTGGTTTTAAATGAATGGAGACTAAACTATGCCTTGTTTTTTTTCGCCACAC
AAATTACTAGTAATTTAAGACATACTAAGCTATGTGAACTTTTGTGTGTGAAAATAACTA
GCATGTTTCGGCCTTTCTTGGAATTTTCAATATATTTAACAAACAACTATCACGTGTCAT
GTTTCCCACCTGCCTTCATCTTCTTAGATGAACTTGAGTGCCCCACAGAGGTGCTGCTGC
CGTCGGATTTGCCTTTCAGGTAGGATAAGTCTCTGATAAGATACAAGAACGAGGGACGTG
GACTGCAAAAGTGAGGCCTATGTGGAAAGCGACAAAAGTATCTTCTGTGTATATTCGCGT
TGACATCAGCAGAAGCTTCATTCATCCTATCTCGTGCATGTGCCACAGTTGATTGTAGTA
TTGGACCTCTCTACTCTCAACACTCTTTCCATCTGCCCCACTTATGTAATTCCACACCTC
TGTCAGATAATCCGTGTACACCTGGATAAAGCACTTTCGATAGAAGTCCCACTACATTAA
TGTACATGAATTTACTTCAAATTGCGAGGGAAGGCAATGTACTGCTTTTCAAGGCATTCC
ATCCAGAAACATTTAAATCGCTCTACCAAGATAGTGAAGTCAATGCTGGCATATTTTCAT
TTTCCATTCTGCACTATTCAATATTTTCCTACAGTAAACACACTGAAAGGAACAAAAAAC
GAAAGAGGAGGTTAGTTATGTGGTGTATTCAGGTCTCCATCTGTGTTCTCCATCTGTGTG
TGGTGGATTGCAATCGCAATCTAATCCTGATGGGCAAGTGATTGTGACTGGCACGCAATT
GTGAGGGACAAGCAATCGTGATGGGCAAAGATTATGACAGGCAAGCGATTGTGATGGGCA
AGCGATTGTGGTGCATACGATCGTTATCTTTTCGCGAAGGGAATGTGATCGTGGTAGGCA
AGTGATCATTGATCATGACCTGGCGTTGAAGGGAGCATCACAGGAACAATCATGACATTG
CTGAAGGAAAGTGACGGTGAACGTGACAACTCGCGAGCGATTGTAGGGGATGGCAATCTT
GGGAAGAGGAAGATGATCGTGGACGTGGAGTCATGTGAAATGGGGTAGTCCTAGAAGGGA
ATGTTCGCGATCTTTCGTGATGTGGCTGGTGTGCTTCTTGGCTGGCCTCTGTCATATCCC
GTTGTCAGCCCATTGTCACATGAGCCATCACAATTTTGGCGCAAAATATGAAATTTTGCC
GCTGTAGGAGTATTAATAGGAATTACTATGAAATCGCCACAAATCATGAATTGACTTTTT
TCACTCAACAACCCGCAGAAAGGGCAATACTGAAAACTGGATAGCCCCGAAGGAGCGCAA
CACTCCTGAGACATATTGGAACGTTTCTTAAGCCTTGGGTTGGGCGTTTTAGTCACTTTT
CCGTGCCAACCATGCCAGCTAAAATAGGACATTTTGCGTGCTAACACCAACTGAGCTATG
TTTAAGGGTCGAATGGGTAATGAGTCAAAATATGCTATTTCATGTATTTGTTGGTGTTAG
GTGGACCGGGGCTATAAACCAGGTTTTACGGTAGAGTTACACCTGAGTTTCACATAAATT
TTATTATGTATGGTACCTACTATATCTGTTTTAACATCATTTTCCCGTATTTCGCAAGGC
TTTCTGCTCCCCCAACAACAGCGGGAGGCGTTTTCCCTCCGATAACACACCAACCAATTT
GACGACGACATTGTTTCGATGGCACAGTCATTGTGGTCATGCCCACTTGCCGATGAGCGC
CATAATCCCCGAGCCGAGCCAGAGTGCAATATACAGCGCGATTCGGTGCTTGGAGCTACG
ACCGAGAAATTCGCTGTTGGTTGTTATCTGGTACGTCATTAGCTCCACTAGACCTGTGTA
GAGCAGAATTCCACCAGCGATACAATTGGAGATGCCCTGGACCCACAACGCAGTGATTGA
CGTGTCCGAGTACGTCGAGCGGATTGCGATGCCCAGAGCAAGCCCCATGGGAGTCGTGAC
CGCATACACCAGATTCGTGGCAAGGGCCTTCTTTGAACTCACGTTTGAAATCATCACCGT
GCAGCCGAAGGCAATGCCTTCAAAGAATTGGTGAAAACAGATCGCGGCGAGCAGCGCGTG
GAACGTGTCGCCAGCAGTCACCCCCAAGTCGACGCCGATGATCACCGAGTGCAAGACCGC
GCCAAACTCGAAGATCAATATCGCCAGCTTCTTCCGCCATGAGGCCATTGCCTTCTCATT
GGTGACCTCATACTCTGCGAGCGCTCTGCACTGCTAGGTGTGGTGGCAACATGGTAGGTA
GTTGTGTCGTCCAACATGGCGCCTTGGCCATGAACATGACCATGGGGATGACCGTGTGCG
TGACCACGGAGCAAAGAACCGCTATTCTTCATAACATACACACTGCATTCACACTCAATA
TAATGCATGAGGAGGACTATGGCGAGGACGATCGCAAGTCCAAGAGACTCGTAGTTTTCT
ACGACGTCCCCGAGGCAAGGATGGCTTAGCATGCTGATACCTTCATTTATCATGTGGATA
AACGCCGTGGCGATCACCACACCAAAGCCAAAAGTCATGAGCCACTCGATAAAGATCGAG
TTGGCCGAGAGTAGTGGTATTTTCTTGGAGACTGAAGGCACCAACGTACCAATGATCGAC
ACTAAAAAAATGATGAACACTGCAGCGATGTGGAGGTCAAGGTTGTATTCATCGCTTGTG
TCCAGCACTGGACAGCCGCAGCATAGATCTTCATCCATTTCGAAAACTGCGACAATAAAC
CAGGTCCTTCAAGGAGATGGTAAAGGTCCACCTTATTTCTTACACTTGTTTCATCCAAAC
TGCAATATAATTAAGGGCGAAATAATAATCATTGCTTTAGAGAGGTGGGTCTCGATCGAG
AATTCGAGATCGAGAAACCAGAATCTCGGGTTCGAGATCAGCCGTGTTCGAGATCGGCCG
TGTTCGAGATCAGCCGTGTTCGAGATCGGCCGTGTTCGAGATCGGCCGTGTTCAAGATCC
TCTTGTCTCATGAGACCGAGATGGGAGATGAGATTTTGTAAGTACGATACGATATGGTAA
AAGTATGTGTACACACGAAAGTGTAAGTAAAGACATAAGTACTTAATGGGTGACTACCGT
AATTCGTTTTTACGGTCAAATGCCTAAATATGCCTTCGCAAAATACCAGATTTAGCCAGG
GTTTTTAAAAAGTCGTACAGCTTGGAGATGGCTGGTCCTGCACAGCGTAGAACTCGCTAC
TAAATCTACGTGACACTATTATTCGCATAATTTGGCTTATGTAAAACAGCTTATTTATTT
TACGTCGCATGAATAAAAACTCGAAAAAAACCGCCTCACCCCCGCTCGTCGCGATCGCTC
CCCACACAACCCTACCCCCCCACACTCCAATCGGACAGGTCCGTTCTCCAATTTTAGAGT
GCAGGAGTGTGACCTAAAGGGTTGCATCGCATCTACAGGTGTTGTAGATGCGATGAAGCC
CTTTAGGTCACAGTCCTGCACTCTAAAATTGGAGTCCACTGCATTTACATTTTGGGCAGC
GAATCCCATGGTTGCCGTGTAATTTTTTATGGTCAGTAGAAAATATCTTAAATGTTTTTA
AATAATAAAGGTAGTCACTAAGTATCATAGGAGGCAGGAAAAAGCATCTCCAAGCTGTAC
CGTAATTATTTTTGACACCCAAACTTCAATTTTCATGCGACTCACCAAAAAACAATAATT
TCCCGATTTTCCTTTTAATATTCTCGCTACTTTTTTCTGACACATTCTGCCACCCAACTC
GCATTCACTGCTCGTGTCACTACCATACTTTTCCACACCATGTCAATTTCCGCCGCCTTC
ACCGCATCACCTCATCCGTCACAAGTACCTTTGCAACAAAAGGTCCGTCACAATCAACCT
CACCGCAACATCACCCGCGACCCTCCTGCCGCTTTGTTTGGTCAGATTTGTTTCATTTTT
GGAGAACTACCACCGTTTTTACAGTGCAAATTTTGTTCCACTGCAGCCTTCCATGTGCAG
AAGCCGGGTAGATTGGATTTCATTGAAAGTAAGTTAATTTTTATATTCATTCCTCTGGCA
TGCTACTACGTAAATCATTGACCTATTTTCCTCATTGCTCTTCCTATTGTGGTCGCCTGG
GCCGATCATGAGGCTTTCATAGCAACATTTCACCATCAACATACAGGACCTGACAATCAA
CCACATGACTGCAGAATTTACATGGGTTATGATTTTGTGGGGTTAACATGACACAAACCA
CACTCAAATGCGGCATCGCCTTCCACTGATGATTGCACAAATTGTATGCACGACATTTCT
TTTCGAAGATGGATGTGGAGGGGACGAGTGTGACACGGTTTGATGGCGGTGAAGATGATG
GTGAGAATGGGGTATGTCAGGTGGAGATGAGAAGGAAGGTGGAGGGGAATACTGCTGCTG
CTGCTGCTGCTGTGGTAAAGTGGTTAATAAACTAATCTAAAATACATTTGTGTCTTAAAA
CATGCTTTCTCTCTTTAAAGTATAACTAACACTACTGCGTCACAGCGAAAAATATCGTTA
AAACATTGTTAAACAATTCCTCTGCTTGGCACTTTCACTGCACTAGCCCATGCTGATCTG
TCATGATCATTGTCCTGCGGCCGCCACCACCACGACGTTGAGGTCCAAGCTGGCCGAGTC
ATCGTCATCAGACATCACTCAATTTTTTAGTATGGCTGCAAGCATAAAATCTGACCAGAT
TTCACCTAAATGCTATCTAGCCAAAAAGTGGGGGTGTCAGGACACCCCTCCTTTTTGCCT
AGATTTTTTTTCAATTTGACCGGGTCTAGCCAAAAAGTGGGGTGGGGCATCAGATTTGAC
CAGGTCAAATATTTGGGATTTTTGTGCATTTGGGCGTCTAGCCGAATTATAGTAGTCACC
CAATGGGTGACTACCGTAATTCGATTTTCCGGTCAAACGCCCAAAAATCCCAAATATTTG
ACCTGGTCAAACCGGCCCGACAACCCCCCTTTTTGGCTAGACCTGGTCAAACGCAAAAAA
AATCTAGGCAAAAGGGGGGGGGGGGGTGTCCGGAGACCCCCACTTTTTGCCCAGATCGCA
TTTAACCAGAATCTGGTCAAATTTTGCGCTCGCATCACACACAAATCGCGACCGATATCT
TGGTAGTGGAAGGTCCTGGGTTCGAATCCCAGAGTATGCGATTTGGATGGCAGAGACGTG
ATGGAACGCGTCAGAACAAATTAGCGAGAAAGCTAAAAGGAAAATCGGGAAATTGATGGC
TTTTGGTCAGCCACACGAAAATTGAAGTTTGACCTTCAAAATAATTACGGTAACAGTTTT
TAAAAGCGCTGGCTAAATCCGGAATCTGACCAAGGCATATTTGGGCGTTTGACCGTAAAA
ACGAATTAGGGTAGTCACCCAATGGGTGACTACCGTAATTTGATTTTTCGGTCAAACGCC
CAATAATCCCAAATATTTGACCTGGTCAAACCTGATGCCCCCCCCCAACTTTTTTCCTAG
ACCCCGTCAAACCGAAAAGAAATCTAGGCAAAAGGGAGGGGGGGTGTCCGGACACCCCCC
CCTTTTTGCCCAGATCGCATTTAGCCAGATACTGGCCTCTATTTCTGGTTCTATCATGCA
CAAAACGCGAGCAATGTTAGATGACGACGACTCTGCCAGCTTGGACCTCCGCGTCGTGGT
GGCGGCGGCCGCAGGACAATGATCATGACAGATCAGCATGGGCTAGTGCAGTGAAAGCGC
CATGCAGAGGAATTGTTTAACAATGTTTTAACGATATTTTTCGCTGTGACGCAGTAGTGT
TAGTTATACTTTAAAGAGAGAAAGCATATTTTAAGACACAATTGTATTTTAGATTAGTTT
ATTAACCACAGCAGCAGCAGCAGCAGCAGTATTCCCCTCCACCTTCCTTCTCATCTCCAC
CTGATCTACCCCACTCTCACCATCATCTTCTACCACACATTCCCCTCAAACACCGCCATC
AAACCGTGTCACACTCGTCCCCTCCACATCCATCTTCAAAAAGAAATGTCGTGTATACAA
TTTGTCCAATCAACAGAGGAAGGCGATGCCGCATTTGAGTGTGGTTTGTATCATGTCAAC
CCCACAAAATCATAACCCACGTAAATTCTGCAGTCATGTGGTTGATTGTCAGGTCCTGTA
TGTCGATGGTGAAATGTTGCTATGAAAGCCTCATGATCAGCCCACCCAGGCGACCACAAA
AGGAACAGCAATGAGGAAAATAGGTCAATGATTTACGTGGTAGCATGCCAGAGGAATGAA
TATAAAATTAACTTACCTCCACTGAAATCCAATCTACCCGGCTTCTGCACATGGAAGGCT
GCAGTGGAACAAAATTTGCTCTGTAAAAACGGTGGTAGTTCTCCAAAAATGAAACAAATC
TGACCAAACGAAGCGGCAGGAGGGTCGCGGGTGATGTTGCTGTGAGGTTGATTGTGGAGG
ACCTCTTGTTGCAAAGGTACTTGTGACGGATGAGGTGATGCGGTGAAGGCGGCGGAAATT
GACATGGTGTGGAAAAGTATGGTAGTGACACGAGCAGTGAATGCGAGTTGGGTGGCAGAA
TGTGTCAGAAAAAAGTAGCGAGAAAGCTAAAAGGAAAATCGGGAAATTGATGGCTTTTTG
GTGAGTCGCATGGAAATTGAAGTTTGGGCGTCAAAATAATTACGGTACGACTTTTTAAAA
ACGCTGGCTAAATCCGGAATCTGGCGAAGGCATATTTGGGCGTTTGGCCGTAAAAACAAA
TTACGGGAGTATGGGTGACTACCGTAATTTGATTTTTCGGTCAAACGCCCAATAATCCCA
AATATTTGACTTGGTCAAACCCGATGCCCCCAACTTTTTGGCTAGACCCGGTCAAACCGA
AAAGAAATCTAGGCAAAGGGGGGGGGGGTGTCTGCCCCCCCCTTTTTGCCAAGATGGCAT
TTAGCCAGAATCTGGCCTCAATTTCTGGTTCTATCACGCTCAAAACGCGAGCAATGTCAG
ATGACGATGACTCTGCCAGCTTGGACCTCCACCGGGTGGCTGCAGGACAATGATCATGAC
AGATCAGCATGGGCTAGTGCAGTGAAAGCGCCATGCAGAGGAATTGTTTAACAATGTTTT
AATAATATTTTTCGCTGTGACGCAGTAGTGTTAGTTATACTTTAAAGAGAGAAAGCATGT
TTTAAGACACAAATGTATTTTAGATTAGTTTATTAACCACAGCAGCAGCAGCAGCAGTAT
TCCCCTCCACCTTCCTTCTCATCTCCCCCTGACATACCCCACTCTCACTGTCATCTTCTA
CCACACATTCCCCTCAAACACCGCCATAGAACCGCTTCACACTTGTCCCCTCCACATCCA
TCTTCGAAAAGAAATGTCGTGTATACAATTTGCGCAATCAACAGAGGAAGGCGATGCCGC
ATTTGAGTGTGGTTTGTATCATGTCAACCCCACAAAATCATAACCCATGTAAATTCTGCA
GTCATGTGGTTGATTGTCAGGTCCTGTATGTCGATGGTGAAATGTTGCCATGAAAGCCTC
ATGATCAGCCCACCCAGGCGACCACAAAAGGAACAGCAATGAGGAAAATAGGTCAATGAT
TTACGTGGTAGCATGCCAGAGGAATGAATATAAAAATTAACTTACCTCCACTGAAATCCA
ATCTACCCGGCTTCTGCACATGGAAGGCTGCAGTGGAACAAAATTTGCTCTGTAAAAACG
GTGGTAGTTCTCCAAAAATGAAACAAATCTGACCAAACGAAGCGGCAGGAGGGTCGCGGG
TGATGTTGCTGTGAGGTTGATTGTGGAGGACCTCTTGTTGCAAAGGTACTTGTGACGGAT
GAGGTGATGCGGTGAAGGCGGCGGAAATTGACATGGTGTGGAAAAGTATGGTAGTGACAC
GAGCAGTGAATGCGAGTTGGGTGGCAGAACGTGTCAGAAAAAAGTAGCGAGAAAGCTAAA
AGGAAAATCGGGAAATTGATGGCTTTTTGGTGAGTCGCATGAAAATTGAAGTTTGGGCGT
CAAAATAATTACGGTACGACTTTTTATAAACGCTGGCTAAATCCGGAATCTGGCCAAGGC
ATATTTGGGCGTTTGACCAAAAAAACAAATTACGGTAGTATGGGTGACTACCGTAATTTG
ATTTTTCGGTCAAACGCCCAAAAATCCCAAATATTTGACTTGGTCAAACCCGATGTCCCC
CCCCCAACTTTTTGGCTAGACCCGGTCAAACTGAAAAGAAATCTAGGCAAAGGGGTGTCA
GCCCCCCCCCCTTTTTTGCCAAGATGGCATTTAGCCAGAATCTGGCCTCAATTTCTGGTT
CTATCACGCACAAAACGCGAGCAATGTCAGATGACGATGACTCTGCCAGCTTGGACCTCC
ACCGGGTGGCTGCAGGACAATGATCATGACAGATCAGCATGGGCTAGTGCAGTGAAAGCG
CCATGCAGAGGAATTGTTTAACAATGTTTTAATAATATTTTTCGCTGTGACGCAGTAGTG
TTAGTTATACTTTAAAGAGAGAAAGCATGTTTTAAGACACAATTGTATTTTAGATTAGTT
TATTAACCACAGCAGCAGCAGCAGCAGCAGCAGTATTCCCCTCCACCTTCCTTCTCATCT
CCCCCTGACATACCCCACTCTCACCGTCATCTTCTACCACACATTCCCCTCAAACACCGC
CATAGAACCGCTTCACACTTGTCCCCTCCACATCCATCTTCAAAAAGAAATGTCGTGTAT
ACAATTTGCGCAATCAACAGAGGAAGGCGATGCCGCATTTGAGTGTGGTTTGTATCATGT
TAACCCCACAAAATCATAACCCATGTAAATTCTGCAGTCATGTGGTTGATTGTCAGGTCC
TGTATGTCGATGGTGAAATGTTGCCATGAAAGCCTCATGATCAGCCCACCCAGGCGACCA
CAAAAGGAACAGCAATGAGGAAAATAGGTCAATGATTTACGTGGTAGCATGCCAGAGGAA
TGAATATAAAAATTAACTTACCTCCACTGAAATCCAATCTACCCGGCTTCTGCACATGGA
AGGCTGCAGTGGAACAAAATTTGCTCTGTAAAAACGGTGGTAGTTCTCCAAAATGAAACA
AATCTGACCAAACGAAGCGGCAGGAGGGTCGCGGGTGATGTTGCTGTGAGGTTGATTGTG
GAGGACCTCTTGTTGCAAAGGTACTTGTGACGGATGAGGTGATGCGGTGAAGGCGGCGGA
AATTGACATGGTGTGGAAAAGTATGGTAGTGACACGAGCAGTGAATGCGAGTTGGGTGGC
AGAACGTGTCAGAAAAAGTAGCGGAAAGCTAAAAGGAAAATCGGAAATTGATGGCTTTTG
GTGAGTCGCATGAAAATTGAAGTTTGGGCGTCAAAATAATTACGGTACGACTTTTAAAAA
CGCTGGCTAAATCCGAATCTGGCCAAGGCATATTTGGGCGTTTGACCAAAAAAACAAATT
ACGGTAGTATGGGTGACTACCGTAATTTGATTTTTCGGTCAAACGCCCAATAATCCCAAA
TATTTGACTTGGTCAAACCCGATGCCCCCCCCCCCCCAACTTTTTGGCTAGACCCGGTCA
AACCGAAAAGAAATCTAGGCAAAGGGGGTGTCTGCCCCCTTTTGCCAAGATAGCATTTAG
CCAGAATCTGGCCTCAATTTCTGGTTCTATCACGCACAAAACGCGAGCAATGTCAGATGA
CGATGACTCTGCCAGCTTGGACCTCCACCGGTGGCTGCAGGACAATGATCATGACAGATC
AGCATGGGCTAGTGCAGTGAAAGCGCCATGCAGAGGAATTGTTTAACAATGTTTTAATAA
TATTTTTCGCTGTGACGCAGTAGTGTTAGTTATACTTTAAAGAGAGAAAGCATGTTTTAA
GACACAATTGTATTTTAGATTAGTTTATTAACCACAGCAGCAGCAGCAGCAGCAGCAGTA
TTCCCCTCCACCTTCCTTCTCATCTCCCCCTGACATACCCCACTCTCACCGTCATCTTCT
ACCACACATTCCCCTCAAACACCGCCATAGAACCGCTTCACACTTGTCCCCTCCACATCC
ATCTTCAAAAAGAAATGTCGTGTATACAATTTGCGCAATCAACAGAGGAAGGCGATGCCG
CATTTGAGTGTGGTTTGTATCATGTTAACCCCACAAAATCATAACCCATGTAAATTCTGC
AGTCATGTGGTTGATTGTCAGGTCCTGTATGTCGATGGTGAAATGTTGCCATGAAAGCCT
CATGATCAGCCCACCCAGGCGACCACAAAAGGAACAGCAATGAGGAAAATAGGTCAATGA
TTTACGTGGAAGCATGCCAGAGGAATGAATATAAAAATTACCTTACCTTCACTGGAATCC
AATCTACCCGGCTTCTGCACATGGAAGGCTGCAGTGGAACAAAATTTGCTCTGTAAAAAC
GGTGGTAGTTCTCCAAAAATGAAACAAATCTGACCAAACGAAGCGGCAGGAGGGTCGCGG
GTGTTGTTTCAGTGAGGTTGATTGTGGAGGACCTCTTGTTGCAAAGGTACTTGTGACGGA
TGAGGTGATGCGGTGAAGGCGGCGGAAATTGACATGGTGTGGAAAAGTATGGTAGTGACA
CGAGCAGTGAATGCGAGTTGGGTGGCAGAACGTGTCAGAAAAAAGTAGCGAGAAAGCTAA
AAGGAAAATCGGGAAATTGATGGCTTTTTGGTGAGTCGCATGAAAATTGAAGTTTGGGCG
TCAAAATAATTACGGTACGACCTTTTACAAACGCTGGCTAAATCCGGAATCTGGCCAAGA
CATATTTGGGCGTTTGACCATAAATACGAATTACGGTAGTCACCCACTAGCATATTACTA
TAGCTTTGTCCCTTCTACTTCAAAATGTCTTCGTGAAAATATTTTGTCTCCCAAATGATA
CTGTGGATACTGTGGCACATATAATATTGAGAACTTTCTCCTTTCATACCAGATTTGTGG
GTACACTTGTATTAGCTAAACTGTAAAGTAGACTTATTAAGGAATGGGTACAACCACTTG
TGGACAGAAAAGTTAACAAATGTTGTAGATTATGACTTAATTGTACCAAATCAAAATAAG
AAGGCTAAGAAAATCCTTGATTTTGCGGGAAAATCTTCATAATAATATGTTTGCACATGA
TGTATTTTTACACCTGCACCACTGCTTTGCACACGCGCAAATAATCCGCGATTGCTCAAA
TTATCTGCAATTGTACAAATTATCTACAATAGTACATATTATCTACGAATCCGCTAGAAA
TCCTCCAGTCCTCCAGAAATCTAGCAGATTCGCACGTAGGAATTGTACAGGATCTAATAA
TATGCAATTGCACAATTTTTTTGCAATAGTACAAATAATTTGCAATAGTACAAATAATCA
GCAATTGTACTAATTATCTGCTACCATATAACCTGGATTATAAGTGCCAGAAATGTACAA
AAGATACATTTCGGCAGAACTTGTAATCTGGCGCTAGTCAGTGTTTTTAACACGGTGGGT
ATCTGCAACACCTAATTTTTTACTCTATTGTACCGTACAGTACGTTTTCCCACGAGATGT
GGAATTCTGTTTGGGGCTCGTCCTTTTTTAGTGGGCTGAATTCCAAGTTTTGCGAGTGTG
CTCACTCACGGCCCTCATTTATATCTCCCCAACTCGCGCCATCTCATACTGCCATCTCCA
TCGCCAATTCCATCTTCATGTCCCTCCATCTCCAATTCCTACCTCTGCAATGACAGTCAT
CATTGCTGAACTTTTGCGCTGTGTTTAAATACTAATCAAAGGAATAACTAAAGACACGTA
TCTTCTGTTTTGTAGCAGTGTTGATTCAGAAGTTGTAGAGCAAAGAAAGAAGAGCTGAAA
TAATTATGATTACATGAACAATAATTCATAAATTGATGTTTCATTTAACTCATAATTTCA
GTTTTATAAAATGGTGCATCCCGTCCCAGCATCCTATCAGTCGCCCACCGATAACGTCGA
CGCAAATGCTGTCACTCGCGCTGTCTCTACGAGCTGGCGTTCGTACTCTCTCAAGGAAAA
TTGCAAGATGTTGCAAGCCATCCACGTTGTTTTCTTCAAGGGCGTGCCTATCCAAGAAGT
TTGCCACTTGTTTGGCTTCCCGCACCAGTACTATTACCGCTTCAAGAAGGCGGTAAAAGC
AGCGGACGATCTCGAGAAGTCAAACGGCGTCTTCGTCCACTACAAGACGTATTTTCGCCA
CTGTCCGCAACGACTTGACGCAATTCGTCGTCAAGATGAGAGCACAAGGCATCCCAGTCA
GCAGCCGCATGGTCCGTCATGAGGCATCCCGCCTCATGCCAAACTTCATGACGAAGACCA
TAAACACTCATGAGAAGGCGGTGAACCGTTTCACGAAGCAGATAGGCCTAACTCATCGTG
CTGCAACGCACACCGCCCAAAAGGACCACCACAAGACGGAGGAAGAGTCACGATACTTCA
TCGAGATGATGAGGGACAAAGTGAAGGACAAGGATCCGGCGCAAATCCTCAACATGGATC
AGACGCCAATCCCGTTTTCGTTTCATGCCGCAAAGACCCTCGAGAAGAAGGGTACGAAAA
CGATTCATGTTCGTTCGTCAACCTGTGACACGGAGAGTCACACTCGCTGTCACATGTGAT
GCAAACGGCGGGATGCTTCCGCGGTTGCTCATTTTCAAAGGCGAGGTGAACGGACGCATC
GCCCGAGAGTTCGGTACGTACCCTGATGGAGGACACTGCGCTTGCCAGAAAAAAGCGTGG
ATGGACAAGGATATGACGTCGAAATGGATCGACGGCGTCATCATCCCTTGGCGGAACGAG
AAGGGACCGGATGTTATCCCGCTCCTGATCCTCAATGCGTACCGAGTTCACATGATGGGA
AACATTGTGAACCGGATCCAATCGCTCGGAATTGAGGTAGTTCACATACCTCTGGGCTGC
TCTTATTTGTGTCAGCCTTTTGATGTTGGAATCAACAAGACTCTCAAGTCAAGAATGCGT
GAGAAGTGGGAGGATTGGATGGTGACGGGAGAAGGGATGGTAAACAGTGTTGCGAAGGAA
CCAACAAGGCAGTTGGTGGCAGAATGGGCTGTTGAGGTGTACAAAAACCTCCCCGCAGAA
ACAGTACAAAACGCATGGATGAAGAGTCGATTTGAATGGTTCTAAATTAGTTTATTAACT
GTTAATTGAATGTGTTTACAACAATTGAATAAACTAATTAATCTATTAGTGTAAAAAGAG
AACTAAGGTGGATTTCAATGGTTCTAAATTAGTTTATTAACTGTTAATTGAATGTGTTTA
CAACAATTGAATAAACTAATTAATCTATTAGTTTAAAAAGAGAACTAAGACAACTAATCC
TCCATCACAATCCGCCCATATGCGTACCCGCGAATGTGGTGGAAAAGACGGCGAATCACA
CGATTTTTGTGGTCAGACGTAAACACGTCAACAACACGAACAACCGCGCCATTCAACCGT
TCAGCGTTCCCACCAGCCGCGACCTTCCTCACCAGACAAGGCAACCATCCGTGCCATCAC
CATTGATGGTGTAACACGCCAACTCGTGGGGCGCAGTCATCCGCATGCGCAGGCACATGC
CAACCCCACCGTCCTCCCTATCGAGAACCAGGGTGTTGCCGCATCCAAATGGATGTAGCT
CGCAGCTGCAACCATTGTCGCAGGGCAAGAAACCAACGAGAACGATGTGATTCATCGTGC
GGAAGTGTGTTGTGTTTTTTGGTAGTGGAGAAGCATGTGAGTTTTCCAACCGGACTTACT
AGGAGCTCCACATATGTGCGTGTTGCTTGTGAGACGGAGAAACGTCTTATGTGTTCTCCT
TGAGGTTAGCTCTGGTGGAACATGGAGAAACAGCAAATGTACATGGAATTATCCCCGTGT
GCACTTATACACCGGCGGCACTTATAATCCGGGTTATACTGTAGTTCACTAAAAATCCAC
TAATTCTACATATATCCTCTTAGTCACGGATAAAAAAAGGTCGGAATCCTTTGGTCACAA
TTGTTTTGCAATTGATCACACGATTCCTATGCCTTCTAATAAACCAGAGAAGTGTAAACA
GAATGGACTGAGTACGTATGGCCATTTTGTGCACACCACTAAAAAAATTCGTAAGAATGC
GATAGAAAAATCTAAATAATACTAATTGCGCGGACACAGCACACAACCAACCAACAACGC
GTCCGTGTGCACATCATCATCACACAATAATCATCGTGCAGACACAGCACACAACCAAAC
AACAACTTGTCAGTGTGCACATCATCATCACACGATAATCTCGATCTCGCGAGATCTCGC
GTTTCACACTACATTCACTCTCTTTTTTACGTGATCTCTCTCCCACCCAGCTCACACTCA
CTCTTCACCTCCGTCAGCTTGCGCATGATGCACAATCATATTGAATCCCCTGAGAATCAT
AGAAAGTCTGGTTGTGAAACTTTGCATTGGCGGTCTGGAGGGTGAGGTGCAACCAGCACT
GTTGACGTATGACACGGCACTGTTTCCGTTTCATTATTTTCGGGAAGATTCGTTTGTTGG
TATTTTACAATGAAGCCATGATCAAAGCTTGGAAGTGAGGGAAAATTAGTTCTTTTTATT
GTATTGAAGAAAGGACCTCGTGTCAAGTCGCTGAAATGGCAGGTTTGACTTCGCTGGAAA
CGACGGTGTATGAGCACAATTACCACAAGATACAACGAATCTGTGGGGAGAGCAATGCAA
ATCATCCGGCGAAGCAGATTGTGAAACAAAGTTTGAATGAAGTCATTCTTGACATTGGGA
TGGAACAATCATTGTGGTGGAATGCATGGCAGCAAGAGGAAAAATGGAGATGCCACTCTA
GAGAAGAGAGAGAGGAATTTGTTCCATGCGTTGGGATATGCCAAACGTAAAGAGTTGGAT
GTGGGTGTTGTTACAATAGAGCCGTCGTCAAAAGAGACGGAACTATGATGATGAAATTGC
ATTTGCCCATTCAGTTACATGTGATAATATTAATCTCTGACAAATGTTATAGCAAGAATT
ATTCGGGATTCATTACAATGACTGTTTCTTACATTACTGGCTGTGTAAAGTTGGAAAACT
TCTCAACGCCATGAACAACATCAGAGTTGAGCCCTTCATCTTTGTTCGATACAACCGTCG
GAATCGAAAATTCATGCAAAGCCTCCATCATTGACATGACTCCCATGGCAGAACTTCTCC
TTCCAGATAATGGCGCCGTATCTGGCGATCGCCCACATTGTGAATTAATATTGATCTTAC
CAAAAACAGTGGAGAAGCGATCTAGCAGTTGGGCTACTCCATTCTGTTGCGTCTCATCGG
CTGATGCTGTAAAATGGATACTTGCTGACCGTACTTCCCCTCTCTGGCATACGTCAATAC
ATCCTCCACGGAATCATATTCCGCAATGGCCACCACCAGTCCAAACTGTTCTTCCTCGTG
AATTCTCTATTAACTTTGGTTGGTTGTTGTGTTCTTTTGTCGACCGTGACGATGCCATGT
CTGTTGCCATATCTGCTACGGCAGGATCACCGTCTACCCACTAAAGCCCCTAAAGGTTCA
CGTCATCCTCACCACTCGCCTGAACTTTCTGATAGAGCTGACCAAGTGGAGGGTCTCTCA
TTCGCTCCACCTTTTCTCTTTTTTCTTCCGTCTTCCAGGTCCCGTTTGTGGTCTTTTCCA
AGTGGTTGGTTGTTGTATAATGCTGTTGATGGCAACGAGTGACGATGCCATGTCCGACAT
GTCATCACCGTTTGAAGCAGCCGACAGGTCACACCATCGACCGAGCCCCCTCCTCTACAG
CAGCCCAAAAAACGCATGCCCCTAGCAGAACGGAGCGGGTCATCTTCTTTTGGACACAGT
GCGTTGTTGTTGTTGATGTCGTGATCGTCAACGCTGTGATAGCTGATGATGGCCGACCGA
GGATGATCGCGATCGGGTCGTCGTCCTGGTCGTCGTACATCATGTGGGCGGGTGTGCAGT
ACAGCGAGGGAGCAGCGAGGGTACAGCGAGGACAACAATCAAATGGGGCATGTCATGCGA
TAGCAGTGAAATTAATTCTCATACAAAAAAAGCGTGAGACCATCGAGTTTAGAGAAACCC
CATGGTCAACATGTTGCCTAACAGAGCGCAGATGCACTTACAACTTAAATCGCCCACTGG
GGGAACCTATGTCCCATGCACGTGGGACCACACAATTGACCATCTCAGTGTTTGACGGGA
GTTGACTGGCTTCGTGTTTGATGGTGGAAGGGGTACGGACGATCTCGCCCGCGCACGTCA
GATATGGTACTGTACTCTAGAGGAATACAAAAATTCTGATTTTTTACGCGGCGTGCACCA
AAATGGCAGAAGTAGTACCATACTCAGTCCATTGTAAAGTAGGGTAGGCTTCCGACAAGC
CAAAACCCGGCTTGGAATCAGAACCCACAATAGGCTAGTGGCGAAAACAACGACGCGAGA
CATCATGATATTAATTTCATTTTATTAACAACAAACATGACGAACGAATGCAGCGAAAAC
CATCCAATCCCAGCGTCCATCGCAACCATACAAAATGCCAATTGGTCGGGATCGATACCC
ATCATCCTATCCTTAGCACCATCCTCGCTTTCTTCTCCCACTACGCCTCGCCCGCTCCAT
AAAATGATACCACGCATGTCTTACCTTCATTTAGCTTTGAGTGAGGAGGTATTACAGCTT
TTTGAATTCGCACCAGCATCCGGGATGGCATCTGCCATGTCTGGAAATGCGGTGACAATT
CGAGAAGAACCCCCGGATGATGATGACAGTCGAATGTCCGATGGGCTTACAAGTGGTCAA
GATAAACCGGACGCAGGAATTGGCACTTTGACTAAGGATGATCCTGGAAAAGAAACATCT
CATTCAATCATCAAAGAAACGAAGTCGGAATCTCCTATCAAACAATCTAACTATCCAAAG
TGTTGGTTCGAAGACGAAGCAACTGGGGAACCTCTCAGATGGCATCTGTTCGTAGGAGTT
CTGTACGATTCAATGAAAGGAAGAGCAATTCTTCATCAGTCATCGAAGATTGGATTCTCG
AGTGAATCGATTCCACCACACCTTTTACCTTGGAAATTGAAAGTGCATTTTACGGCTTAC
CCAACAACATTATTACCTCTTGACGTTGGAATGCGTAACAACGCAACGCCAATGCGACCT
GAAAGTGATGCCACTAGCAGCGACAACGAAAAATCAAAAGATACTTGCAAAGACATCACC
CAAAATAGCCAAATCAGTTCTGTCATCGGCGGAATATTTCGTAACTCACTCAAACAAGCT
CTATTCATGCAGTACAGTTCATCCAAAATGGCCATGTCTATGACAAAAAAAATCCATGAA
AAAATGTGGAACTCAATTCTTTCCACAAATTTCACATGTTATCACGAAGTCAACATCCAG
TTACAAGTGGGCATAGCAACATCTTCCGGGAGTGATTCTTCTTCCTCAGTATCAAAAGAT
CCCAACTCTGGTGTGCCAGAACTAATACCCGTAAGGGTTATGTTGAATAGGAATTCCCCT
ATGCAGAAGCCGTGTCGAGCATTTTGTGAAAAGGATGATAGTGGCGAGCAAGTCCACGAT
GTTGGAGGATCGACCGACGACGAGAAAACTCTTGACACATTAGTGAAACACCTTTCTACT
TGCAATATTAGACCATTTACCGCGTTAGGCGATGTTCTACTGTCTTGGCTTCCACTTTGT
TTTGAAAAGAATTCAGCGAATGAGATTGTTCCTCGACCCTTTGTCTTCTGTTGCATTCAA
GGGATACAACCGAGCATGTCCTGTCCAATGTTAGATTTGTGGAAATCACTGTGCCATCCT
GATCATTTCTTGTACATAATAGTTGTTACTAAAGAATAGGTTCAACTTTTGCGATTTACG
AGTTAAATGAAATATGTATACAGAAGATTCATTCTATCACTGATCCTGTCCATATTACCT
TATACACCAATTCGAATCAAGTCAGCAACCTCTATGTGGCCACGCTCACGAGCCCATCCT
TCAGCGTTCATTCCTTGAAAATGATTTGACGCCATTCCTTTCGATGAGTGAAATGTGCCG
ATCTTTTTTCTATCTGAGCCTTTTCCTAAGAGGTACCGAACTAGGTACTTGTCTCCATTC
CATGCTGCGCATCAAGTTAACACTGGTAAGTCATGATAAAATGTTAAGATGAGCAGAAAT
GAATTAAGCTTCGCCCATACCTGCATTGAGCAAAGGAGTAAAATTCCCTCGATCACATGT
TTCGATATCTGAGTGTTTATCTTCAATGAGCCACTTGACAATGTTTTTTCGTCGATTGAT
AACAGCTATATTTAGGAGTGAATTTCTCTCAAGCACAGTACCAGAGGTGTAATTGACATC
GAACGAAAAGTCTTTCTCCGCCTTGAAGACAATGCTTTTCAGTTTATTCAGTTGGTCACC
TTTATCAATGATGCCATCGGCTCGCGTCAGAAGGTCGTCAGATTGCTTTCGAGATGCTTC
CTCTTCAGCTCGAATCTTGGTGATATACATGACACACCTGAAAATGAGATACATGCCGAG
GTGAACTAAACAGCATTTTTGTCAGCAAGAAAAAGGAAAGCTGATCGTCTTACCAAGACT
TTCTTGGCCGGCGTGGCAAGATCCACCGCTTCGGGCACAGACTTTGCCACACTAGATCCC
GTTTCTTCAACGAATAGTTCGAGCCCCAATTAAGGCACAACAGATTTCCGTGATCGCATG
GGTTTAGGAATCTCATCAACAAAACAATTACATCGTCCGGCGCATTCATATCCGCATCAA
AAATCCAAGTAATATCGAAGGGAGGAAGATCGACTTCTTGTTGCCTTTCTTCGCGTTGCT
GGTCCTCCAACATTTCATCAATGATCATAGTGTCGCAAGATGCCGACATTTTGTTAGTGC
GAGGCACCGAGCGCCGCGACTTCCCTTGAGTGAGACACTTACTTATGTCGACAGTGTTAT
CACTTTTACGGGACGATGAATCTGATACATCGTTGACGGACGAGCCACGACGTTGCAGGT
GCCGCCTTCTCCTTATGATTAGCCATTGTTGTTTTCTCACACTCAACCAATCGTGGAATT
GCCCGAGTGCAACCTCACTTGGTATATGTAATGTGTTTGGTCCAACTGAAGGAAAATGCA
CCTGTTTTTCGGTCTCAGTCTGCAATTTTATTCTTCGATCTTTGTGCCATGAATACGATC
GTCTCCATTTAGCTTTTGATTCAGATAGCCACTGGTCAAATGACTCGAATCCGTTTGCGT
ACCAAAAATCATGGGGCACAGATAATTGCTCATTTTTCTGATTGGTATTGGTGTTGATTC
CGTGGCACAGAACTTTGCGGGATTTCCTCCATGATACCTTCCGCTGAACAAGCCAATCGT
CAAATGACCTTTTGACATCTTTTGATGCAAATAAAGGAAACCTCTTCCCGTCCTCAGGGT
CGAAGTGATCATTGTCAGAGTAGAGTATAGGGTACCCTCTTTGATTTCGAAACGCTTCAT
TGGTCAACTGCCTTGTATCAGACAAATTGTAAAGAGTATGAAACATCAGAGTGTCAAACT
TGAATCGTTTCGACGACGACATTTGAGGCGTGTTATTTTTTCGCTTGATTTGATGCGAAT
CACACTGTTTTTGCACTCTCATCCATGCTTCCTTGATCGCTTTTGCCACACGTCCTCTTT
GTTCTGCTGCAATATGGTCCTTCATCTTTTGTTGTAGCTGTTGCTGCTGTTGCTTTTGCT
CTGCGTTCCTCGCCTGCGTTATGGAGGGGAGTAACTTGAGCTTAGTTGTGATTTCTTTAC
ATCCCGCCCTCCAGACGGTATCGTGACGTAGAGCCACGATCATCAGTGTTTCTTGGCAAC
ATTGTCGAATAAAGGATGCAACTTTTGCTGTTGATTCAAGTGTAGAGACAGACACTCCAT
TGATAGAAATGATTGCATCACCAATTTGTAAGCATGGAGACGAGAGGGATGAAGAACTGC
AAAATGGTTCTTTCCAAGGTGCTGGGAACGATCTCTCAAAATTCGCTTCATAGCCTTCAG
CATTCTTTTGCAAAGAGGGAGAGTTGTACACAATAGAAGGGCTAGGCACTTGATTCGTGA
TTCGGCAAAATTTTGTAGTTGGTTGATGCCCAGTAAGATTTACGCCTACAACGTGGACAT
AGACCTTTTCCTTGACCATTGAAAATCCCCACGAAAATGGAGTTGGCGGATTGTAGTCTT
CGGGACGCTTCATAATAATTCCGACGTACAAGAGAGACGGTCGAACATTTGAGACCAATC
TCTTCACGTTATTTTCCGGGGAAGCTAGCGAAGTCAACAGCTTCTCGCACCCCATGAGAT
CATTGTGTCGAACCGAAGCTGTGACAATAATTTTCGGTGCCGACGCGACGCTCGTTGGAG
ATGATAGGATTTGGATTGATTTCCCACCGTTCATAGTGGCGTTGCTCTGCATCGGCCTGG
CGGGGGACAATTTATATTTCTGTATGACTTCTGCCGCTAACGCAGGAGAACTAGATATGT
TCAGGACATCATTTTCGTCGTTGATTTCATTCATTTTATTCAAGAATGACCGGCAGCGTC
AGTCGTATCACAGATTTGATTTCAATTTCCTTGCAGCAGTGCGATAGTTTCGGCGACCAC
GTGCTTCCCTATATTTCATAGCTCGATAAATAACTCTGCTCTGTCGCTGTTCGGCGGCAT
TTATAGTGCGGTGATTGTTGATGCATCGAACATCGAATCTTGGGGGGAGGCTGTGCTGTC
ACGATAACTGAAGACCTACTGAAGACAGTTGGATGTTTTCCCGCTGGAATATGCTGATTT
GGATGGGGACAACGAGAACATGTTATATTTTTTCGAGAACCGAGAACACCCTCTCTAGAG
AGAGTACGTCCTCCGCGGATCGAAAAAAAGTTGAGAGGACTTCAGACGAATTAACACGTA
GCCCCGAAAATCAATTAAAAAATGTAAAACGGAGTAGAACATTACTTAAATAAAAGTAAC
AGTGACGAAAGTACCCGCCCCATTCTGCTCTCTGATCAATTAGCCTTCGTTTCTTATATT
GCCTAAGACAAAAATCGACAAAGTAGATAAAATTTGGTGATAATTATGACGAAATATATT
GCCTTCCTTTCGATGAGTTCCCCTACATAACATTCGCGTGTTTTTTTATTGTCCGCCGCT
GCTTCAATGGAAAAAATGAATCGCGGGAATTGAAGTTTGAGTTACCTCCTTACTAAAGCG
TGGGCATCTTTAGAGGAATCAATACCATATTATTTCGAACCATCAAAATCACTTCTAAGC
CGGATTCCAGATAAAAGTACACCCATCCTGTACACGGCAGACATCATCATCACCGGCCGA
GGTATGTTAGCACCATGGAGGCCGCTCGTTGGTTGCCGTAGCCGGTCGGAAGTACTATTA
TAATGTAGCGTGTGCCGCTCGATTGAATTGTGTTGTTAAACCCTCGCAGCATTGGTCATC
ATCTCTTTCGATAGTTGAGCCTGTCTTCGTCCTCTCATGAATCGTAGTCTCATCTCTTTT
CTCTCTCTATTCACCTGTCGCCTCTTAATCGCATCAATCCAGCCCCCACAATTCGATTAT
ATACGCCAGTCAAAATGGGTTTTTCTCGTTACGTCGAAGTAGGCCGAGTAGTCCTCATCT
CCTACGGGCCTGAAGCTGGCAAACTCGCGACAGTAATTGACATCGTGGACCAAAACAAAT
GCCTCGTTGAGGGCCCAGAAGAAATCACTGGCGTGTCGCGTCAAGTCGTCCCCTTCCGAC
GCATAGCACTCACCGACCTCACTGTCAAAATTCAACGCAATGCTCGTGCGAAGCAACTCA
AGGCTGCCTGGAAGGAAGCCGACACCTTGGCGAAATGGGAGGGGAGCAGTTGGGCAAAGA
AGCTTGCTGCCAAGAATAAGAGGGCTAGCTTGTCGGATTTTGACAGGTTTAAGGTCATGG
TTGCCAAGCAACAGAAGAGCCGAATCATTGCAAAAAAGATGAAGGAGCTCAAGGCGTAAA
TGATAAATTCGTTAAACCGACAATGAAATACAGAACAATGTATACGGAGTTTACGCCCTG
AATATCCTTAATCCATGTTTTGTTCACAACCTACTGTGAGGAACTATATTTTGGATTGCT
GCTGCTTCCGATACTAATATGGAGAATGTAACTCAACCTTGTGACGGAGATGTCTATGAT
TCAATAGGTGGACTAAAAAATCTACATTTCTGTGGCATTTAACATAGTCATTCATTTACA
GTAACTAGTTGGCTCGATTGGATTTGTCTATTTCGTCAATCTTGTTTTCGTCATCAACAA
TGTTCCGAACGATGTCAAGTGCACTGCTAAGAACCAATTTTTCATCGTCGCTGTCATCAT
TATTCCTGTAAATAATGGAGTCTGCTACGTTCTTTGCCAATGCGAGAAAATCCGCATCAG
GACAAATACTCTCAAATATTCGTTTGGCTTCACGAAAGGCATAGTCGCATGTGATTGATT
GAATGTCCCGGTGACAAATATGTAAACCAGATGCAGGTGACTTGAGTTCGATGTCCGTAA
ATGGCAGCGGCAGATCCGTTGCATAACTAAATGCTAAATGGTGACACTCTTGTGTTGATT
TTTCAGTAGCGCTATCATCGTCCGAGGATTGACTCGCAATCAAAAACTGAACCGACTTGC
CAAGGATATCAAGACACGCCGAATCGCAATCTTTCCCGTCGTCAAGCACGCTGGTCGTAA
GATGCAACACAGTGAAGCCCTTTCCAGCAGGGGCAACAAAAGCACTGTCATCAAGGGCAA
CGCCATGAATAGCAGACTTATTGTCAAGTCCGTTGGTTCCAGGAGGAATAACAATGGCGT
ACCTCTGTTCGCCGTCATCTGAGCAGTCCTTAATGTCTCCCTGAGTAATGATTTTGCCTT
GCAGAATGCTGATTCGTCGATATATTCGTACTCTAAGAGACGAATTCATCAAATGTCGAG
GCACCATCGTATTAGGAACGATTACATGATTGCACATAACTTCCTTCTTGGCTGTATCTT
CGGTGTCAACGTCGCATGCAGCTCCGATGTGCTCTTCTCCGGAGAGAATCACTGCCCGAA
CGACAGAATCATGAACACCGTGTTCGTTTAACTTCACCGAGACAGATATGGGCGCGCGCC
GCAGCATGTACGTTGATCCATACACAGCTCCACTCCTACAAAAGGCTTGACTCAGTTCAC
CGCTTCCATACATGGGCACTAGAAACGCAGTATCACCAAATCTTCCTAGTGCAGAAACAT
GACGAAGTAGATCACCAACTCCACACTTTGTCAAGTATCGATGATGCAATTCGATTTGAC
TTGGGTCTGAATGATTCGAATTTCCAAATGGAGCCAGAGCCATTGCATGTGTCACCACAG
AGCATAACCTAGGTGGCAGTTTTACTACATCAGCCAAGAAGTCCGAAAAGTCAACATCAT
CACGTATACAACGAATTAATGAATCCATTTCGGTAGATGACGGTTTAGCTTTGTTCTGTG
GGCGAGAAAGAGCACGCCCTCTGTTAAGATGGCGTTCATTGATGGAATACATGGCATCAT
CAGCCATCGACTTTGTTGACGTTGCAACGGCAGAATTTTCTTCAGGTGGCGGTGACTCGT
TTTGAACACCGTGAGCGTCTGAAGTCCTCGGAGTTGCATCTCCTGCGTCCGTAGAATCTG
CCTCATTTAGCGGAACGCTCTCATTTGTCGCCCCGTAGTCTGATATCAACTGCAAGAACT
TCATAAGACGTCGTTTTTCAACCGGCGAGAGCAGCTTTGAGCGAAACACGTCCCCCTTTG
AGCACGGCACCCTATAACGTATCAAAGAGTGATCTAAAGTTTGTATTGTACTTTCTTGGT
CTTTGGAAATCTCTTTTGCCCCAACCTTGCCGCTGTAAGGTTTATTTCTTTCGCTCCAAT
TCTTTTGTTTCATCGAGTCGCCTTCTGCCATTAGAAGGTACAAGCCTTTGAGACTCTTAA
ATTCCAAGTAGTCAGCAACTCCACTTTTGACAAGCCCATAGACTGCATCCCCAGAAGCAT
AAATTAAACTAGGGGATATGTCGCATGAAAATCCGTGCTGTAGCATGCATGGTTCTGGAG
TGTCACATTTGTTTTCTGCGCCGTCTGACTTGTTTGCATTTGATGAGTTGTTCTCTAATA
TTGCACTTGAACTCTTTGTGGGGTCGTCTATTTCTGGCTTCGCCGGCAGCTTTGATGTAA
CAGAATCGATAGACTCCTTCCGAACTTGAGTAGTTGCGTGGGATATGAAGGTGTGTGAGT
GCAATCTTAAATCTGCATACTTCTCCCGTGGTAAGAGCTCCAGCATGCGAAACCCATTAT
CCTTCAGCTTGTCAGATACGTCGCATGCACTTTCTCTGGAATCAATATCATAGTGAAGCT
GAGAAATAACTTGTTGACAGCCCTCAATGAAGGAATCGAGGCTAGATCCATTTTGCAGTA
CAGCGTCGAATCCCCCATACCATTCATTTCCATCACAGTGGAGTACTTTCTTCCCTGCGC
GGCTCAGCGCAGATGATAATATTGACTGGATAAGATCTGTGCCGCAAATGACAACGTCAT
AGACATCATCGGGTGATGGATCCTTCATTGATATCGATTTTCTTGACTTTCAAACGGATT
TTATCAATGGAGCGGTTGTGCTGGTTGCTGCATGCAACACTCTATTATTATTATGATTAT
ATCTGAATCGGGCGCTACCCTCAGAACTACCACGATTTACCTACTAATGTCGAAAACGTC
TTAAATAAAAACAACGAAATACTATAACATTTAAAGGTCTAATTAAAATGAAAATGTCTA
GACAGATGAAAATTTTTCGCGAAGACATTTTTATCTAGATAGAAGATAGGAAAGAATTTA
ACTAGTAGAATGCTAGCAACAGAATAAACCTAAGACATTTTTATATAGAAATGAAGCTAG
TATTTAACCCTCCAAGTGAGATTTGTCTTTATTATGTCAACATGGTGTATAAAAAACTGT
ATAGTACCTCAACACATTTTTATTACTTTTATGCACACAGATCACGTATTCACACATTCA
TCACTATCATCCATTCATTGTATCACTGTACATCTATAGCCCAGGGCAGGCCCAGGGCCA
CCCTCATTTATGTGTATCATCCTTGGAATGCAAATGTACCATCCGTTGGGGTTACGAGTA
CAAACTGTTTTGCTCACAATTTTGTTAGGCTACACTTGTGTATGTCAAGACGTTTTTATT
ATTAGGCTTTGTCTTTGTGTACGTCAAGACTCAAGACATTTTTATTACTACGCTATACTT
GAGTACATCAAGAAATTTTTAATACTATTACACACACAGGTCACATAGTCACACATTCAT
CACTGCCATCAATTCATTCCATCACTCGACCTCTACCCAGTGCCACCCGCTTTTATTTGT
CTCGTCCTTGGACAACAAATATACCAATATTGGGGTTATGAGTGCAAATGCTTTTGCTCA
CAATTTAGCCCTGTTGCTGTTGCTTGTGGAGAACATATTCGCTATTGGGGTATGATACAT
GAAGCAGAGAGGTCCAAGATCATGCCTTCCCTGAACCATGACCCGAGCTTTGTATCTCAC
CGGTGTACCCTCTATGAACTAGCTGAACTAAGCTCACATACTTATTTTCAACAAGAAAAT
GATATCACAAAGACTGAATTTTGCAATAATCTCAAACAAATATTGAATCATAAAGGCGTT
GAAGCCACAGTCCTCAATGCAGGACACCCTCTTTCTTAGTTATTTTCATAACAGATAAAT
GAGCACCATAGCTTCTATATATCAAATCAATAGCCTTTTGCAATGTGTCCAGCCTAGTCA
TTGCTGAAACTTCAACACAAAAATATTCCTTGTAAGTGGGCTATCACTGTTACTGTGAAT
GGGGAACTTTTGATGAAAATTGAGCAATGATGCACAGAATGGGGAAGAACCACTTTCTCA
ACTTTTCCCTTGCAGATATTGCTTTATATTGCTGCTTATGTGGGGAGGATGAAAGTGGTG
TCTCAATATCCAGTCTGGGGTCTGAGATATGAATCTGCCAAGGTTGGTACATAAGTCAAA
GTAAAAAATGGAAATATTTTCTCTCAATAGTAACTCACTATTCCTGTTCCTTATTGCTTC
TAGCAGCAGAGTGACAACTATAGCGTCTTTGTATTCGGAGCTGAGGTATGAACCATGGCA
TGAGCGCTGTGTAAGTAATGAATTGAAAAGATATCATCAAATTTAAAAATGAAATTCATA
TGTTCTCAAAGAGCAAGGTGACAACAGTGGCATCTCCTGGTTCACTCTGGGGTAAGAAAC
CAACCACTTTAAGTCAAAGTAGTAAAAAATTCATTTTTCTCATGTTGTGCCAACTGTCTC
TGTTCATGTATGTTGTTAGCAGCAAGCCAGTGTCAGCAATGTAGGTAGATTCAGCATGGG
TGCCATGATTGAAAAGGTTTCCAGCAATGGGGCAAACATGTTATGATAGTGATGCATGGA
CATGCAATGATATCAAGTCAGTGTATAAGTTTGGTGCAAACAGACCTGCAGTGGTACCGT
ACAAGGTATAAATAATAATGTACCAAAATCCATCACGATCTTGTGTGATTCACTTTTACG
GGACAAGGTAGATTTTACGGTGTGGCAGACAGACGCGCCTTCTTATTTTGTTAGCCAAAT
TTTGGTAGAAAATATTACCCTCAGCGCTACTTGAGTAGCAGCACGCTTATACATTACGAT
CAAAAACACATTACGTATTGAAAAAATCGACGTAGCGCTACATCACGAACTAGTACTCGG
AAATAAAAATATTACCTTGGTAGTATTTGAAATTAATATGAAAATATATATTTTCTGTAC
CACCCTGTGTACCACCGTAAAACCTCCTAAGTGTAAAACTGTCTTAGATAAAAACTAAAA
ATATCTTTGATGCCAAAAGGTCTAACAAACAGGAGAAATTATTAGAGAGCTGGAAAATTT
TCGCTAAGACATTTCTATTTTGGGTAATGAACTAATTAACAAATTAATGAGCAGTGAATT
AGCACCCCCCTCCTTCTCCACCTGTCCCACCTTTGGTGCCTAGCCCTTTTTGATTCTAAA
CCCATTCTTTTTTACATCAAACCAAGCACACAAAGATGAGGTATGTGACAATGAAGGGGG
GGAGCACATGATTCAAAGCATTAGTAGCAAGCTTCTAAAAACCAATGTGAAAATGGAAGT
AAGCATTGTCTCACCTTTTCCCCCAGCCCCTGTTTTCTATGTTCTGGTTGAAAACAACAG
AAATGGTGAAAGGTGTATGTCCAGATCATTCTGGGGGTTGGGTTATCACTGTTGGCTTGA
GGAGGGACTCGACAACCGAGAAACATTAATGAGGGGTGTGTATGTCCAGGCAAAAAAATG
TGAAGGATCCATATTAACCTTTCCCTCAGTCAAACACTTTCTAATAGTGCCTGTAAGGCG
AGGGAGAATGTGACATCTCCAACTCAGTCTGGGAGATGACATAATATTAACATTTGTGTT
AATGCATGAGTATTCCAATAAAAATGAAGAAATTATTACAAAATAAAAAAGGATATACCA
TTTCTCACCTTTCACTCAGGGTCCCTGTTCTTTTTTGTTGTTGGAAGTGGACTAGCACTG
GCAGCAGTGTTGGATTCGGTATGTGGGCTAGGATAATAACAATAAGTGGTCAGTGGTTCG
TGAAAAAATATTTTATTAAAAGAAAAAATCAAGTGATCATTGGGAAATATTTATTTCCTT
ACCTTGAGCTCAACCCCGCTGTGAGTATTTCTTTGTTGAAGTCGCGCCGCAGCAGCAGCA
GCCCCAGATTCACTCTAGGGGATGAATTCGGAGCATTACGCACTTACAAAAGTGCTGCCA
GCATGGCATTATTCTGCTGCAGTGTCGTGTCCAATTGCGATTTGCTATTTAAAAAATTGC
AATGCTGTGGGCGATAGTCGCACTGAAATCAGGAAGGGTTTGTAGTGGGAGAAACGTGTG
TTTTATTGGAGGGGGCTGTGTGAGAGCAGACGGCCCATGGAGACGATTTCGACATGGTAG
CGATCTCTTTTTGTTGCTTTGTTTGATGATGTGTGTGAGCGAGCGCTGAGAGAGAGGTGT
GTGAGCGTGACTTACTCTATCTATTTTTAGTCATGCCGGTGGTATTTCAGGCCCAACCAT
CATATTTTGTTAGCAAAAAAATGAGTGGTAATTCAACTGTGGTGACCACCAAAGTGGTAT
TTAAATCATCTGAATACCGCGGTATTTGGAGGTAGTATTACATGTCCTGCGTGGGACTTA
ACTACAGTCTACAGAAAATACCACACCGGTGGTATTTTAACATTAATATTTGAATAATTG
GAGCATACCGAAAACACATTTCGCAAATCGCATTTGCACATTTCGCATTTACATATAATT
GTGTGTGCAATGATTAATCTCACCGAAAACGTAAATAGCATATCATATTTCTCACAGTTC
GCATTTCGAATCCCGGTCGCGAGTCCCATTTTCTTATTTTTTATTTATATAAGTACCCCT
ATGTACAGATATATCATAGAGATACAGTACAAATGGAGTGTAGGAGTGTCAATGATACGT
ACGGTAAAAAAATGTGTAAATGTGATTTGTGATTTGTGTCAATGGTCGACGAGGGCCTCT
CGTCGACCAAGATTTGTGTAATTTACACATAATTTGTGTAAATTTACACTGTGATTTGGG
AAATGTGTTTTCGGTATGCTCCATTCTCGTGGAATAGCTCTGTGACAAGAGAGCTGGGAA
AAAGCTATTCCCTGGGAATCGTGAAAGTCAGAAAAATATGCAAATGCCAGGGATTCCCCT
GAATTTACCTTTTTTGCCAAAAAAGTGATTCTTAGGGAATACCTGATTTTTTGGGGAATC
TGCTGAAAGATACCAGTCAAAATTCATGGATCAGCATTATTTTGTCAGTTATCTTGCCTA
ACTTCGACCTATTGTAGTGACGTGACAACATGGAACTAGGACCCATGTGACATGGCAGAA
CCCTTAGGGATGTTGTGAAGAGCTTAAGTCCAGCTCTACAAAACATCCAACCATCTGGAA
AGCATCGTCATAATCGATCTACCAGACACCTTTTTTGATATAATGATGTTCCATGGATCC
TCGTAGAAATTGGTATGTTTGTCACGTAGAAAAAAAAGGCAGTTATTTTTTTATCTTAAA
AATGCCAGCCACGTCGGTCAAACTGCAGAAATATTGTTCAGCACCACACAAATCACCTTC
ACGTTTCGCGATATGTTGCACTATCATCACTTCTCGCGCTTCACGTTTCGCGATAAATGT
TGCATCATCTATCACTCCTCGTGCTTCATGTTTCACGATATTATGTTGCACTATCACTTC
TCGCGATAGTGCCATTGATGCGTCTGCTTTGCGAGAAAGTCTGCCGAACCTCTAACAACT
TTGAGTTGAGTTGGAGCGGTGGACACTGATAAGATGGCTACGAGTACTGGCCTTGTATGA
TGAAGCAGGGACGTGGCAAAAATGAATGGGGAGAGGACACGGCACACCAATGCGTACTTC
GTGGCTTCTTGGATGTACTGGCAACCCAATAGAATTATGGTGTCGTGGCGAGATTATTCA
AAACTTTCATGAGGAGATGAAGTTTTCGTTGATGTGAGTTTATTGTTTGTTATGTCCACT
CAGATCGATTCATTTCCTTTCGTCTCAAAATATGAAATCCAACAATTTATTCATACAATT
CTGGTCATTCACTCCTTCGTTTGCAACGCGCAGGTGAGTCATATATGAATTGGTCTTCGA
TTACTGCAAAATCATTCTTTCTAACATTAAATAAAACTCGAAACAGGCAAGGCAAACACA
ACAATCAACTACATTCTAGCAACATCATGCTCAGACCATCCGTATTCATCATCACCATCT
TCCATATTATTCTCTGAATAGAGTCCATGAGTATACGTTGCTGCCATGCCCAGCAAAGCT
TGTACTGCATCGCTGTTGTGACTTGGACTGCAATCTTCATTCTCATCATCACTCTGACAG
GGAGAAGTAATAGGAGACGGACGGCCCATCCACTCAACACAGCACTGCCTCCGTTCAACT
AATCCCTTGGGCATGGCAGGGTCATTTTTTCTCTTCTTGTATTGAAGATAGGCCCCACAT
TCCTTTGCGTCACAATCCACAAACTTGTGCAAACTTTCATGACCCCATTTGTCTCTCATC
GCCGTTACCCCACTTACTAACTTGCTTGCCTTTGCTTTCAAGTTGGATTTTTTCCGCTCC
TCCTTTTGCACATTCTCCAGTCGGCGTTGACGAAAGGGCTCGAGGAACCGAGGATCATCG
AGGCTGTGAATTGAGTTTTGAGCTCGAACTCCAGATGTTAGCCTTTGCAACTTTTTCATA
TTATCAATGATTGCATCTCCTGTTTGCTTTCTCTTTGCTGCTGCCTTCTTTGCACCTTCG
GAACGACTTCTCTCTCATAGGAGACGGTCGAGTACAGATCCAGCAATTCCCTCCTCAACA
TTGAGTGACGGAAGTGTAGGCATGCCGGAGTAGTTTGGATTGTGCTCGGGTTGAACAACA
AACGACGGATGCTCCAGCAGCTTTCTATTTGGTGGATACCATCCACGGTCCGCTGTGGCT
TTTTTATTGTTCTTCTCGTTGTCATATGCTTTGAAAAATATTTTGTTCATGATTGGCAAG
ACATCTTCAGGTCGAATTGCTCGAGGTAAATCATGCTCATTCTTCCACAGTAGCAATTTC
GCCTTTTCTCGATACCACTCAGTCTTAACAAAACCATTTTGCTCAGATGCATCACCAACT
TGCCACAGGGTTGTTGCGTATGGAACTCCGAGACAAACCTTCCACTTATGACATCCATCA
TTGATATACTCGACAAACTTTGGATCAAGACGACTCTGATGACCATCGACGATGAGTACA
GGAATTGGCCCACCATTGACACGTGGGAAGAGATCTATCTGGTCAAAATACTTCAAGATG
TCAACCAGAATGTCACCAGTTATTCCTCCACTTTCCGAAACGAAGGTAAGACAGTCAACA
ACTTTCCCGTTAAATTTGCATTTTGGTCCACCGGGGTAGTACTTGCCTTGCCTTCTCCAA
AATTCATGTCTAACTCAATCTCCTTTCCATCTGCACTCAAAATTGGTTGGACACTGTGGT
CGATACCGGTTGTCCATGTTGCTGGCACACCATCCTGTTTGCTTTGAAAGATAATAGCAC
AGCAAACCGCCTCACCAGATGCGGAGGTAAACGGGAGCAAGGTAAACTTGTGATCTGTAG
TAGATGCCATCATTTGCGGTACTGTTCCACTTTTGACAACTAATTTTTGCCCTCCTACGT
GCCCATCTTTCTTCTGTGACGTTGAAAACCCACTCACATCGGCAAAAACAACAAATGAAG
GTTTAGTTATCTTCATGTGCTGAATTAAACCATAGCGATCGGTTTCCTCTACCACATTTC
CATGAATGTCTGTGTAGATTGGTTGATCCAATGAAATCGCCACTTTTGCATCCAACATTT
CGTCATATATCACATTGTACATTTGTTTGATGTTGCCGTAAGTTGTCCAATCGTGCCGAT
TCAATGCAAACTTCTCACCACGTTTCGTCACAATTTCATGTTCATGTCGATGAAGAAAAC
CCCGCCACCAGTTCTTGGTCACTCTGGCAAGATCGTTTCCACCAATCTTACGAGAACTCT
TAAATTCAATGAGGGCCTTTTGAGAGTCCGCGCCTTCAATCAAATTATTCATCAGTTGGA
TTGCCTCTGTGCAATTTAAAGGCTGGCGGATCTTACCCATTTGAATGCAAATCTGGATGA
GCGCAGTCTCGGCATCGGCTAACGGTGAGGTTGCTCCTTTACCAATTGATGTTGCAATGC
CACGACTTTCACGCCAAATCGAAATATCTTCTTTTGTGTTGAAGTTACTCTTTTCAGCAG
CTATTAACTCACTCAGAAATCCTTTTTTCACTCGTTTACCAACTTGTTTACAAACTGCTT
TTTCGTTTCCGAATTTTGAAACAATGGAGTCTAGACACTTCCTTTCATTTACTTTGTTGT
GCTTCTTTTGAGAAGCAGAACTGCCTTTCGGACGCCCAACCCTAACCCTATTGTTTGTTT
TTGACATGATTGAGGGGTCTGTTACTTCATCATCCTGTGTTTCATCGGATGCTATGCTTA
TTGATGTTAACATTGGTGTTGTCATGCTCAGAGATGTCAAGCTTGACAAATCACTTGTTT
GTGACCGTGCAGTATTCACCTCTTCTAACATATTGGAATCCTTAGATTGACTCATAGCCC
TTGTGACTCTCTGCTGGAGGGCTGTTTTGGAGATTGCAACTCCAAATTCTTGAAGAGATA
ATATCGCAGCATCGTAGTTTTGGTTTTTAGATAGCCTCTTCTTTTCGAGACCAAGACCCC
GCTGTGCAGCTACAAGATCAACAACGACCTGGTTTATTGCTGCTTTGCGTATCTTCTTAG
AATATTGACTTTTGAGGAGGTGTGATTGGCTCATTGTATAGTTGTATGTGATTATTTGTG
CTGTCATGTTTGTTGTGTGTGATATTCTTACTTTTTCAGCATGGTGTGTGTGTCTGTGTG
ATTTTGAGACTAATAAATGGTTTATTGCATGCTATTTGTTAGAATACGATACACTAACTA
GCTTATTGTTAGTGATAACACGTAGAAGTACTAGAAAATTATGGCGCGACCTTGAATCAT
TACTGACATTTTGAAACGCGATGAATCTCCGTAGAATTAGGCCTAAACAACGTAGGAATT
CTTAGGATCGCGCTATAATGACGATCCATGGAGATAATAACGATCGATGAATTTTGACTG
GTAATGTGTATCTCCATCATTTTCCTGAGATCGGTTAAGGATACTTCAAGCATTCTGGCA
AATTCTGCTTTCACATTGGCATTCATTCATTATACATAGTCTAAAAGAAAATGTTAAGAT
AAACTCCAATATATATATGGTTGTGACTTCCTTGGGATGAAGCTGTGACACATCAAAACA
AGCATATCAGCAGCCTCTCCAGTCCTCAAATTACTCTACTGTGTAATTGATTCTGAAGTA
TTGAACGACTAAATAAGAAAATATGCACCCAATCTAGGGCTGTTCTCGATATTGTAAAAA
TTACAATGGTTCCCTCTAGGGATTGCTCCTCACCTTTTTGGCAAAAAAGGTAAATTCAGG
GGAATGACTTGCTTTGGCATTTGCATTTTTATTTTTCTATTTTTTACAATTGTAAGGGGA
TCACTTCCCCCCTGACTTTTGGCCTAACACATGTGTTAGCCAAAAAATTATCCTTCCTGA
AGAGAATGGATTGGCACAGGCAGGACTAGGTCGGGAAAGGTCTGGACTTTAGGGAAGCTT
ACACAAAAATTGACAACAGTCCAATTTGATACTTTCCGTAATAATTGTGTATTTCAAACA
ATTTGAAAGTACACCAAATAAATTACTAGCAGCCGCTGTAAGATTTTTGTAGCAAGCTAG
ACAGAGTCCAATTCTAAGAAATAGAGGAAGTTATAGGTTTAAAAATAAGAAAGTGGCTTG
TCTATGCTTAATAAGTAGTTCTAAATGGGCACGTGCGCCTCTCATGCTAAGCTGTCGCCA
TGAAAGCAAATGCATCAATTTTTGAACTAAGATATCATTTTAAAGGTAAACAGAGATCAA
AACATCATGACTACATGTGTACGCCAATCCAAAAAAATAATTATTTACACGTATGTTCAG
TTTTGTTTACTGTGGAAGTACCTGCAATGAGAAAAAGTGAAAAAACTGTCTCACCGGAGA
AGGAGAAGGAAACAAGCAGCCCAGGTTCCAATACAACTAAGATTTTGAAAAATCTTGATT
TTCTCTTAAAGTTAAGCTGCATCATTATATTCTTTCTGAAACATAGGCTCATCATTCTCA
ATAGCAAGCTTGCTAATAGCTAATAACAACAATAGCTGTAAAAACCCTGTCATGTATGCA
AAGGTCATGGCGGAACACCTGCATCAGGCTGCTCCACTGCTTGAACCTCCTGTTCACGTA
TCTTGCCTCCTCCTAACAATCACCATAATCCTATATTTCTCCTCCAGGATGACAATTGAA
CTGGGGAATTTCACTTTACGTGGGGCCTCTCCCTTATCCCTTCATCCGCCTCAACCCTCT
CAAATGGTTCAAGCCATGTCATTGTCATCAAGCTCAAGTGGAAGATTTCAAGATCAGTCT
TCTCGCCAGGCAAAAGGCCCATTCATCCAACAAATGTCACCCATCAAAATATTCAATGCC
ACCTCATACTGCAACCTAGACGAGTTTGATTTTTTGGTGTGAAACCAGGGTCCATGATAC
AGAATCTGGAAGTCTATGCCATCAACACCGAGGAGACAATCATTGTATGTATGGCCTTTG
TACCTGTTCTCAAGTATGATCTAAAAATTAATGAGTGTTGATGTTGCATGTCACACAAGC
ACAAAACAAACACAAACTCAACACTTACAGTTCAAGCAAAGCAATTGCATACACGATTGG
GTGAACAGATTTGGGGAAGTCTTTGGGTCTACCTTACGACCCGGCTTTCCAACAGTGGCA
GTGCCTGGAGACTCAATGGGGTCGCACTTCATCCAGTAAAGTGCCCAAAACAAGTGGACA
ACTTGAACTTCAAGGGGGAGCACATCAAGGGCCTCCATCATGTTCCAAAGAAGCACAACA
ATGTATGCACCACAGCCAAAAAATCGTGGAAGAGCCTGTCTTGAGCTGCCTTGGTACCAT
CAGCCTTGCTGTAGGTGTTTTGACTGTTGGCGGCAATAGAGTAGACCTACTGTAATTACT
GGATTATAAGAACCACAAAATGTACAATCATTTTCAAAAGATACATTATGTGGTTCTTAT
AATACAAATCAGGTTAGTCTCCCTCCTGCAATGAAAAAATAAATGTATATGAAAAAATTA
CCCTTTTTACTTGAATCAACCATTGATCATAAGTGATATTGTTCCATCAACAATGGGCGC
AAGATCATGGTGCTTTCCAAAACCATCGGAGTTTTCTCGACAACTGGAAAAAGTTATCGA
GAGAGATGCACGTGTGTCTGTTGCTCCTGACAAGGAGAATCTAAACAACCAATGTTTAGA
GCAAACAGAGTGCATTAATTGACCAAAAAAGTAAATGTCAGTCAAAATGGGTCATTTTAG
CACGGTGGTTCTTATAATCCAGTAATTATGGTAGGCAGTGGTGAGTTTGTCACCCTTCTT
CCAGGTACTCGACATGGAAGTTGATGTGTTTGCAGGGCCTCCTCTAGCTTGATGACTGGG
AGGAGGGTGCTGGGGTGGGGGATGGGGTTGTTGCATTTTTCACAGCAATGCAATTGGTTT
GGTGCTGATGTCTTGCGGTGGTGACAGCAATGAGGCAACCATGCTAACAAGGGTCCATTT
GACCTAAGCCGGAAATAGTCCAAAAATAGTTGTAGATAAACGAAGTAGAAAAGATGTTCC
AGTTGTTTGGAATTTTAATTTATGAGCTATTGAAATGATCAACAAATGAGGATTGCCTAA
TGGTGATCCTCTCGATTTTATCATGTAAATCATTGTATTTAACAAGTAGAATATTGGAGG
CTAGTGTGTCCAATATTTACAGAGAAGCTCTCACACTGCAATTTTGCCAGTTGAGAAAGT
ATTACATTTTCAGGCTCTCTGTTTGGGCAGTTGACCCCTGTCAACTGCTTAACTTAACTC
ATTGTTTCTGATGTGTATACCTGACAGGTATGTATCTCAAATATATTCTTTCTGAGAAGG
TATGAGTTGGGTTTTATATACTTCCCCTTATTTGGGAATAGCAATTATCCCTAGGTCCTG
AAAATGGGGCATGTTGGGTCAGGAGTACCAGTAGGTAGCCTTGGCTCATGTCACTCGCCC
CCACGAATGGAGCGATAAGGTGTCAATGCTCACGAAAAATAAAACCTCTCGAGGAAAAAA
GAAATCCACGAGGAGGAAAAAAAGATGGTGTAGCAACGACGAAGCTTAAGTCTTTGAGAG
GAGAAAGGTGGCAGGTACAAGTCGTGTTTAGTTTATTCAAAATATGGTGTAACTCTCCTT
ATATTAAGTCGCTCGGACTTAGTTCCACGTTGAACCCTTATTGTGCCATTTGTATGAACT
GACGTGATAGTCCAAGGATCACTTTCATACCGGCTCTCTGTTTTGCGGAGGATACCGTCT
TTTCGCAGCAGTACTTTGTCACCGGGCTGGTAGTCCCAGTCTATACGAGATGCATTCTCC
CGTCTTGTGTTACGGTCAGTTTGCCGTTGTCTATATTCCCCTATTTTGGACCAGTCAGCG
ATGTAGGGGACGTCAAACAACATGTCCCTGCCAAAGATAGCTGCACCTGGTGAAGTTTTT
AGTACTGTGTGATAGGTAGAGCGAACGGCCCATGCGGCATTTGTGAGAAAGTCAGCAATG
TCACTCTCGCTGATGGTGTCGGCCATATCCAATTCAGCTGTGCGGAGCATCGCCATGATT
GTTTGATGCACCCGCTCGAGTATTGCGTTCGCTTGTGGGTTTTTGACACTGGTTGGCTTA
CGCTTCAGACCATATGACTCACAGAGGGTCTCGAAGTGAAGTTTAAATTCACTTCCATTG
TCGTAGATAATATATTGACTACGTGGGTAACGGCTAAACCAGGTCCTATTGACTAAATTA
CCTACTGTTGCTGACGTCTTGTCAAAGTAGGGTTGTTGTTCTTGGACATGTGTGTCTTTG
CCCTTGTGCCCCTTTGTACCCATGGGAGTATCAAGCTTTGGAGCTGTGATACCGGCAACT
CTACAATTTCAAACCAGCTTGTTGCAGGATCGATCATTGTGACGCACATGAAGTCAATTT
GTGTCTTGTTTTTGCCCTTGAGGGTGTACGGTCCTATAAGGTCCACACATAGAGCCTCCC
AGGGGTTGGTGATGGCAAGTTTTGTTGGCAGTTTCCCGTATTTTATCTGCCTGCGTTTGT
TCACCTGGCAACTGTGACACTTTTTGACGTGTGATTGGACTGTCGTTCTGAGACCTTTCC
AATACATCGACAGACGAAGAGTTTCTTCGAGACGTTTAGTCCCGGGGTGCTGTAGGTAGT
GGTGAAACCAAGCTACCGCACGGTGTTGGAGGCTTGTTGGAATAACCATTTTGCCATCCT
TGCAGAGTACTTTAATATTCTCAACTAATTGAGGTGAGTAGCCTTTGTTTAGTAGGCTTT
CATCTTCTTGTTGTGCCTCCGCTATCTCTCTGGTTGTGAGGGGATAGATGGAGTCCTCTT
CGTTGCGATTAGCAAACACCTGGTTCATGGATTCCTGGGTGGATGCTAGGGATGCTTCTG
GCTGTGAGGTGTTGTGGTAGCACCAACACTGGGCGAAAGTCATCCAGGTTGACCTGTCAT
CTGTGACGGGTCCATAGTCCAGTCGTGAGATGGCGTCCGCAACGGTGTTGTGGATGCCTT
TGATATACACGATGGTGGGGCCATACTCTTCTAAGAGTAATCTCCAGCGGTACACTCGAT
CAGAGGTCAGACCTAGAGCATCCTGCATTAGATTTTTGTGGTCAGTGTAGACCGTAATTT
GTTGTCCCCAAAGCATGCCTTTGAACTCTTTTAGTGTTTCTACTATGGCCAATAGTTCTT
GTTCGGTCACGCTATACTTTTGCTGCGTCGGACTCAGTTTTCTGCTGAAGAACGCCAGCG
GCCTGTTGTTTTGAGTAATCACAGCGCCCAGTTGAAATTTGGAGCTATCTGTGTAGATCT
CAAATCCCTGGGAATAGTCAGGGTAGGCCAAGGTAACATCGCGAGCGATAGTTGCCTTTA
CAGTGTCGAATGCTTGCTGATGGATGTCATCCCAATGCCACGGCTTTTTTTGGTTTTGTT
AGCCCTTGTGACTTTGGTGTGTCCACATTCACCAACTAAGTTGGTTAATGGTGCAAGTAT
TTCACTGCGTCTCGCCCAAATGTCTCTGTAGTACTGGACCATGCCTAGAAACCTACGGAG
CTGTTTAACATTTTGAGGCGGTGTTAAAGCGAGGATTGCCTGTACCTTTTTTGGTTGTGG
TTTTATACCATCTCTGGATAGCACATATCCTAGGTATTCTGTCTCCATGGCACAGAAAGA
CGACTTGCGTGCATTGACGGTCAAGCCTGCGTCTCGCAACCTAATGAAGACCCTTCTGAG
TTTATTAAGGTGATCTTCTAGGTTACCCTTGCTGATGCATAGTAAATCATCAAGATAAGT
TCGGACGAACTCAAGGGTTGCCATTAGCTCAGACATCTTAGCCTGGAAGATGTCGGAGAA
CATGCAACACCCATTGGTAACCGTAGGTAAGAGTACTTACCCCACGGAAAGATAATGGTG
CATATTTTGGATGCATCTGGATCCAATCTAATGGTGTAATAGCCCATATTTAGGTCAAGG
GCTGTGGCATATGTAAAGCCTTCTAGTTCCTGTAGAACAGTGCTGATTTTGGGAATAGGA
AACGGTTTTCTCACTATCCGTTTATTTACTTCCCTAAAATCGCTGACAACCCGAACGGTG
TTGTCCTTCTTGGGTATGATGAATGTGGGAGATGCCCATTCAGAATCATCTTGCCATTTA
AGTACCCCTAAGTCACATAGTCTTTGTACCTCTCTTTTTGTGATTTCTATGTGCTTCTTG
GGTATGGGAAAAGGCCTGCCATGGTATGGCTGTGCTCCTTCCTTCAACTGGAGGGAGACC
GGCTTACAATCCCAGTCACCTAGTTTCCCACTAAATAACTCCTCAAACTCTTGTAGGAGC
TCCAGTAACCTTGCTTGTTCTGGGCCACTTAGGTGTGTGCAGTTGTCTCTGACAATTGCC
CTGAGATCCGCTTTTTCATACTTAGCGTCTAGTATTTTTATGAGGCGTTTTGTTGCCTCC
AGAGTACTCTGTGGTTCCTTGGATGTCTCTTGGTAGATGCTATTGTTCATAGTCCAAGCT
TTTTCCACAGTTGCTCTTGTCTTTAATTTGTTGATGTCTCTCATTGGCAGTGAGATGTCA
TCTACTGTGATTTCCTTTGTCCGAAAGTCTAGGACAATTCCTAACTCTTTCAAGGTATTA
CTACCAAGAATGAGGTCAAACCCTGGTTTGGTCAGGTCATCTTCCTTGTATTCCACAATG
TCAGGTTGTAGGAGATACTCCTTGGAATTGGAGTACTCAAAGAATTTGACTCTGATCTTA
CCTCTTCCAGTTGTCTGGAAGCTCCCATTTGACGTATGCCAAGACTTTGGCACCTGCCTA
GTCAGGTAGGGAAAAGGCTTGTCTTTTCCTTTAGGAAGGAAAATAAGGTCTCCATCAGAC
CCAGAGTCCAATAGGACTTTTATCTTGTTACTGGGGCGACTCCGCAGAGGTTGTTTGTAG
GCTCTGCCGGATTGACTTTCAGTCGCTGGTTCCATTATGGCAATTAATGCCGTGACACCG
AGGCGATCCTTGGTGTTTGTTGTAATCACTTCCTGTTTGTGATTGATATTGTAATTTACA
CTGGGCATGTTCACATCAGCCTCAGTATGTTGTGTTTTATTACTGACAACTTTTTTGTCG
TAAGATTTTTTTAAGTTGGATGATGTCGTTGACTTCACTTTATTTCGAATTTTTAATTCG
AGAGTTTTTGTTTTGGAACAAGATTTTTTTGATATCTTGGTTTTCGTGACAGTTGATTTA
ATTGATTTCGGATTTTGACTTTTATTAATCAGGATAGCTTTACTCGGACTGGGGTTAGTA
TAACTGTCAACTGCAGTATTTAGTTTACGTTTCTTACATCTATGTAATTCCCCAGTGCTA
TCCGACCCGCACCTTCACGAACTGTCGTCGGAGTCGCTGTCACTTTCCGAGTCATTTGCG
CGACGTTTCCTGCGCTTGCTAGACTTCTTACGGAGTGCTTTCTTCAACTCCGCCTGGACT
ATCTGTGCAAAATTTGCACCTTCCGGTTTCCTTTCTTTCGAACCGGGCTTACCTGCGCCC
CCATTCTTCTTGATAGGAGTACCGTCCTTGTTGTAACGGCGGCAGTCACGCGTGTTGTGA
CTTTTGTGCGGCCCCCCATGCTTCTTGCATAGCACACAGTGCTTTTCGGTCCAGCCCACC
TTTTTGGGCTTCTTGGGGATGCGGGAGTCAATTGACTCCATCTTCCGCTTCGTATCAGCC
CCTTTTGCTTTGGTCGTGTTGGCGGGCTTGTTATCGAGTTCCGCATTGTTCTCGATGTTC
TCTAGGACCAATAGTAGGGCCCTAGTGCTGACCGGAGTGGTATTCTCTGTGAGGTCATAC
TGGGTTTGCCACTTGGCTGGACACATGCGCAATAGATGAGTCGCAAGGTCAGCGTCATCA
AGAGGCAATACTTTCTTGGTCGCCTGATTAGCCTTCGGGCTGTAATACAAGCAGGGCAAT
GTCTCGAGGTAGCTGTTGAGCTGTTCTACTCGGACAAAAAACTGACGAATCGAAACCCTG
TTGGGCTTTTTTAACGTGTTCGTGATATAGTACTTGAGGGTTTCGCCCGCGTCATGACGG
AACACCTGCAATAGGTGAAGCGTGGCGCACTCGTGAAAGCGAGTCCCAAGTCTTCGTGGG
AGTCTCCGTGTGCGGTACTCCCTTGATGTCCTCCCAAGGAGCTTTAGTCACTTGGGCCTT
GATAATCTTCTCCCAGGGCTGACGTGCCTCGTCGGAGAGGAGGTTTCCATAAAGCTCGAA
GGGCTTCGCTCCAGCCGTTGCGACGGCGAGCTTCGCATCTTCTAGAGCTTTCAAGACCTT
GTCATACGTGGCCTTGGCTTCTACTAGGGCAGGTGAAGCAGCCTCGGTAGTCGTACCGGG
CGCCTCTTGTTTATTGCCCTTCTTCTTTTTTCAGCATTACTTACCGTCACGTAATCCTGC
TTGGCTAGTTCAGCCTCGATCTTGGCTGTTTCAACAGCCTTCTCGGCTGCCGCGAAGTCC
GTGTCAAGCCCCATCTGCTTGCACGCGTGAATCGCGGAGCGTACATGCAGTAGAAACTGC
TCGGGAGTCCCGGACGCCCATACCGCCACCTTTAACTTGTTTCCCGTGTTAGGGAGAGTC
AACTTGAAGTAGGTGGTCTTTTTGTCCTTCGCGAGGGCATCCTGCACGGGATCCTGCTCA
GGAATGTAACGTATGGGGGAGTTCTTCCCTCCAACGCCACGTTCGCACTCCACCCACTTA
AGCCCTTCGGGGAATCGCTTTCACGGAGGACATGGCTCGTAGTTTCTCACCCAGGCTAGT
GCCTAAGAAAAGCTTCTTGTAGGAACTCCTTGGTGGACTGAGGAAGAAATCGTTCGCACG
GTGCCGTGCGAGAAACGACGTACTCTGCGTTGTAAAACCTTGATTTGTTCGACCGCCTGT
GGGTCGTCGGGAAGAGCCTTTGTGTGGTGGAGGAGCGAGCAACTTACCGAGTTCGGCTAT
CGTACGATAGTGACCTAAGCCGGAAATAGTCGAAAAATAGTTGTAGATAAACGAAGTAGA
AAAGATGTTCCAGTTGTTTGGAATTTTAATTTATGAGCTATTGAAATGATCAACAAATGA
GGATTGCCTAATGGTGATCCTCTCGATTTTATCATGTAAATCATTGTATTTAACAAGTAG
AATATTGGAGGCTAGTGTGTCCAATATTTACAGAGAAGCTCTCACACTGCAATTTTGCCA
GTTGAGAAAGTATTACATTTTCAGGCTCTTTGTTTGGGCAGTTGACCCCTGTCAACTGCT
TAACTTAACTCATTGTTTCTGATGTGTATACCTGACAGGTATGTATCTCAAATATATTCT
TTCTGAGAAGGTATGAGTTGGGTTTTATATACTTCCCCTTATTTGGGAATAGTAATTATC
CCTAGGTCCTGAAAATGGGGCATGTTGGGTCAGGAGTACCAGTAGGTAGCCTTGGCTCAT
GTCACCATTATTTATTTCTTTGCTGTCCTGGTAGTGCAAGAGTAATGAGAGGCAGTGTGT
GTGTGTGGGGGGGCATGTCGAGGCCTTGTGGGTGGGGTTGCCTTACAAAGATGATTAAGG
TCCTATCTTTGCATTTTTAATTATTTTGAGAAAGTTAAATTGTGTTTTCCTTCCTTTTTA
ACGTACATCTTGTACTCTTAAACATACATTTGAGAGTACAGCCTAGAAGCAAAAGTACAG
AGTACATCCAAAAGTACATTCATTTACTTTTGGATGTACTGTGTAATCTTTTTTATTTTC
TGCAGAAAAATATGGATTCTTATGCTTCAATTCACCTTCTGATATACTTTTGAAAGTCAA
GGTGCTACAAAGTACATCCAAAGGTACAAAGTACATCTGAAAGTACATCTGAAAGTATGA
GGTGAAATGTTCATGCATGTTTCAATCCAATTTTGAGAAACAGGCTTAAAGAAAAAAGAA
CAGTTCTCCAGTCAAATGCGGTGTGTTGGCAACCATTTTGGGAAGGCCAAAATTTCATCT
GAGATGGCCGGTCTGCCATCCAAAACGGCACCTTCATAATTTGATGAATCCATGAAATGA
GCAACTGAGCACCAATCAAAGCACGGTGGAATAAAGCAGATGATACTAAGCTCTGCAAAC
TCATCCAGGATAGGATCATTGATCCATCAGGATGCCATCACACGGTCATCAGAAAGGGTC
ACAAGCACTGGCTGCACAAGAACTTTAAGACCTTTGCTCGCAAGGGGTAAGTTTTGTGCT
CTATGGGGACCATTTTGTCCTGCACAACTCACTAATACGTCATTCAGTTCCTGACAATTT
CACAGACGACAACAAAGAGTACAACCCCAACTCACTGGAGGAAGAAGAAGATGATGGTGA
CAAGAATAAGAACAAAGACACAGGCATTGACAAAGATGAAGTGGACGACCTAGAAAAGGA
CGCTGCTGCCAACATGCCTCACAAGAGAAAGGTGTCTCTCCCAAGCCATCTGCATCAAAG
AAGAAGGTGGCAGATGCAGCTCGCGATGATGACATCTCTAGGCATATAGCCATGATGTCA
GTTGCTGCAGTCTCCACATTGCCATCTGTCTGCCTTGACTTCAAGTTCCCATTGTCTGTG
TATAAGTCCACCGAAGAGGCAACTGTCAGGATTTATGCTGAGTTGATGGGGAACCAACTC
CCTGATGACTTTTAAATCATTCAAATGTCTTGCCTGTTTGGATGAAGTTCACTGTGCTTA
TTGGTGCCCCTCATATGATTTTTGAGGAGGGCTCCATCAGGGCCCGCATCGGCAATGCTT
GGAACGCCAGCAGTGCCACTGCTGTTGCATTCAATGAGCAAGTAATCCAGCCTCTCGTCA
GATGTTTCATGGCAACTTGGATTCCATAGAAGGAAATCCAATGGGCATTGACATCGATGA
ACAGTACATTGAGGGTAACGTTGCCCACTCCAAGGGTTGAGAAACACAGGCAGTACCTCA
GGGGATGGACCTACTGCCTTGAGTCTTGAGGCAGTGGGGAGGAACCTGGTGCATGTACCC
TTACTTGAAAGGGCTGTCTTTGGCTATGACAACAGTGATGTTGACAGTTCTTCATCAGAG
GTGGTTGAAAATGATATTGGTAATATGCATGAATAATTTGAGGAGGATTTCATTGATTTT
TATTCGTTTTAGATTTAAATAAAAGTGCTATCTAGAGTAATATTATGCACATGCATATTT
TTGTATAAGTACTAGTATTAGTACAAGAGTACATGTATTCTTTTTAGGACTTCAGGGAAA
GTTGCATAAAAAATAAAAACAGTCGAACTTGATACTTTTTAGAAGCATCGTACAATATTT
AAAAGTAATGGTGTGGAGAACATAATATTTCCACTTAATAGGATAACATCCTCTCTGAAA
GACAGTTGTTATTTGTCGAAAGGCTTAATCAATTATCGTAATTTAGCGAAGGCCAACCGA
CTGTTCAAACGTACTTTGTTCTGAGGATGAGCTCAGGTACGGATGGTAAGAAAAGTACAT
TTTCAACGATTCGTACATTTAGGTACCGATCTTTGGAAATGTACCGATTTCTGAAAATGT
ACCGATACACGTCGAAGGTACATTTTGATAGATCGGTACCTTCTACATTAGGAACTAATA
CGATTTCTACGAGAAAAATGAAATCGGTACATTTTCAAAGATCAGTACTTTTTAGTACCG
ATCTTTGAAAATGTACCGATCTTGCAAAATGTACTTTTCGATTAATCAGTACATTTTGAA
AGATTGGTACATTTTGGTACCAATCTGAGAAAGGGGCTTAAGAGTCATTTCTTCCTGCAT
CTTTTCCAAGTTGTGTCAACAAATAATAAAAACAAATACACGCGATAAACTGCTCTCTAG
AGAGAGAGATAAACAACGCCCCCGGGTCAGAGTCCTAAATTCTTGTAGATTGTACTTAAA
AATCCTCTCATGCCATCTGTGTTATTCTTGTATGAGTCACAGTATTAGTACTAACCTGCA
TTCTTTCCCTTATGTCCTTACATCATTGATTTAGATTTTGAATGTAGAACAGATTTTTAC
ATTACTGCAAAAATCAAATGTCTCGCGAAGGAGCTTAAGTTATGTTTTTAGTTCATGTGT
GACTTGCACACATTTCTAACTAATCACATTTGATTATTGCGAGTCTAGAGATAATTTAAA
GAAGAGTCTATATACTTCCCATACCGAGTCATGAATAGTCTATAGAACCCCCGCGATAGT
CTATGACCCCAACCAAAAGTCTATAGACCCCCCTGTAACAGTCTATAGATCCCCCCATTG
ATGGTATATAGACCCGGGGAGTCTACACACAGTTTTTTGTAAAATACAGTAGAGTCTTTA
GACTTTAAGGGGGGTCTATAGACTGTGAGGTGGGGTCAAATACAGGGGTCGATGTCAGAT
AGCAAACGTGTTAAAAATTGTGGGATAAAGCCAGGATGATGCCAAATCATTGCACACATT
TGTGAAATATTTATTTTACAGTCACTTCAAGTAAGCCGGTGACAGAGTATCTGTCACTTT
GAATTCAAGTATTTTTTAGTTGAAACATCATACATAGGAATAACACTTCACATCTTTAGT
GCTTCAAAGTCCAGTCAAGATTTCAAACTCAATTCTGACCTGATCTTAGTGCTCACCTCC
CAGCTAACCATTTTTGCCTTCCCCCAAAATGGTTGGCAAAGTGTCTTAGCACCCAAGACC
TTGAAGCTTCCATTTTTTTGGGATGATGGACAGACAACACACACATGCACAAACAGCTCT
CATCATACAGCAGCTCATTCTTTGCTGTTGGGTGGGCAATCATGACCACAATCAATGAAC
AAAATGACGCTGTCATGTGTCATTGCTATTCACTTTTGTCAAAAAGTTAATGTTAATCTG
ATGAGACGTCCTACCATTAGTTACAAATAGCAAATAGTATTGCAACCCAGATTGTATCAA
CCGATCACGTGAGCAATTGATCTACTCCAGTATTTGGGGTAGCATTCACACCATGTAGTT
CTCCTCCTTTGTAGACAAGGAGGTCTCCAATGCACTCCCAGCACCCCCATCACAGCCATA
GACAAACTGAAAGCTATGGGAAACACCATTTACCCAAATCTCACTTATCACTCTGACTCA
CCCACTTCAGACACTGCTGACTTTGTAGATGCACAAGATCCCAACACAGAATCCCAAGTT
GCTTACACAGTTGCACAGGTGTCCAGGGTAGACAATTCACCTTATGGAGAGGTTGAATAA
GCCTGCCGCATTGAAAGGCCAGTGGGTTGACCATTGATCATATAGCCATAGAGAATGTGG
TTATCACCAAGATGAAGGATGATGTAGAGACCCTTGGGGTCAGGAAGTGGTCAGAGCTCA
AAGCCTGCATGAACGCTGCTTTTCTATGCACAAACAACACTGACATTACTCAAACCAACT
GGAAAATTCTGACTTTAAGAAGAATGTTCAAACATGATTAACTGCACTGGCTACAAGCTC
AAATAAAAATTTGCTCATGCAAAGAAACAGTCAGCAACCTCCAAGGCTGACTGTTTCACT
GTTGATTGATAAGCAAAAAAGAGCATTACACAATCGTGAAAGAATCACATGACGAGGATG
ATGCCAACTTCCAAAGCTCCAAGGCAGCTGGGGGAATCTTCACAGCAATTACAAGGGAGA
GGATCCATTGCTTTGAGGTTATCACAGCAGCTGATGCACTTGTAGGATATGGAGTGGAGG
ATGATATCCCTGCAGATTACGATCTGAGATTTCTGGACACAAATGCATAGTTGTGTCAAG
TAGTAGTTGAAGGCATCTGTGCTGGATCGCACCTCTTGGCTCCCACAAATGAATTTAAGA
TCACTCAATCTGTCCAACAATTCAGCCAGTCCAAATAGAACAGGTGGCACAGACTCAAAA
ATCTTTCAGACTATCTACTGCTGTGTACAAAATATTGTCATTTGTTGGTCCATGACAAAC
TATGCCAAAGTACATAAACCGAAGGTCAGGCTGGACACACACTTGGAAATATTACAATAA
GATTCATAGTGACCCAAAAAAATGATGATGCATCAGAAGATTCATTCTAGGTGTTCTAGC
CGAGTAATGAAAAAGCCACCAAGACAACCAACACAGCCTACCATTACTTCACTATATTTT
TGCTCTGTAGTGTTGATTATCTGCTCCCTCTCCTCTGGTGTCTCTGGCATGCAAATCTCC
AGTTCTGAAGCCAAATTTGCACAAACGAAAAGTAATTGAAGCATACAACAAAGCTTGGCA
CACCCAGCTAGTATGCCGCTGATCCTTGGTCTTCCCCCTCCACCAAAACACAATTCATTT
GCAACAATGTGATCAACTTGAATAGTCCCCATCACAACAACTGTATTCCTTCCACTGTAA
AAAGGGATCCAATATATGCATAAGTTTCTCATGAGTTGGGAGGCCCATTAGATGCTTCTT
TGCAAATGAGCCTTTGTGCTGGAGTTGCCTCACATGTTCATTCCAATCTAACCTTTTGTG
CTGCTAATGGTTGTTTCTAATGGTGTGCGCACCACCAAAAGATTCCAAACCACATAGAGC
TTGCAGGTCTGTTGGAAATTCTTTGTTGTTGTATGAATTTCCATTGATACATTGACAAGA
AAGATGGAAAAGGGAGCCGAGATTGTTAACAAAGCTCCACTCCTCCAAGTACTACCTGTT
TGTAGTTGACGAATCAGTGAGATTGAGATGCATGCAAAGATCGTTTTCATAATGTGCTTG
TATGCAGTTGTGACACTTTATAGCGTGGAACAAGTGGGAACATCAAGTAGAGGCATGCTT
GAATTTAGTGTTAGTTCCCAGGGATGATGTGTCTATCAGCTGCAACTTACTGGAAATGAC
CCTTTTTGTACCACCAGAGGGCAGATTTTGGGACCGAGTAATGCCAAGTATTGGTTCAAT
TTGACCTTCCACGATTAAATATTCTCCAAGTGACGTGGCTTTTATATGGAGTTGCCCTAG
AAAAGATGTCTACCAGCACATCAAGCCCAGAAGGCCTCAAGCCACAAGAGTGTGAAAGGA
CGGGGAGGTCCAAACCACCCATCTCCTATACCCCTGCTGCCATGGACACCCCCAAGGTGA
TCAATACAGTTAAGGTCTTTGCTTTAATGAGGGAAATACTGAACAGTTCCTCAACCATGT
CAAACATCTCTGGAAATAATCTACCATAGGGCATTGAACACAGATTATCAGGAAGCCTGT
ATGGCAGCTCAAAGCTGAGGAAAAGTTGACTGCCGCCACTGAGGCCAAGGATAACTATAA
GGGAACGGATGAAAATCCTCCCATCATTAAGTCATGTAAAAAGGGAGCTGCTGCCAAAAT
ACGCACTAGTGAGGCCGTAGAGTCTGCTGGCCAAGTGATCTTCCTGCAGTATGCCACTCA
ACTTTCGGAGACTGCCCGTCACCCTTGGACCACCATTGTTGGGGAGTAGATTGACTGTGA
GCCCTGGATGGATGTGTATGGGAATGAATACCCCTCAAAACATCCGGCATCTTGGACCTC
CTTTTTGGAGTGCATCTAGTTGCATCTGTAGACTGTCTTCAGGACTGGAACGGTTCTACA
TCAGCACTGGGCTGAAGAAATCAAACAGAGTACCCATCAGGGACTTTGTGCAGAGGATTG
AGCACCTTAACTTGTACTTGGAACTCTTGACATGCCTCTTTTACTCTTTGAAGGCTGCCA
TTTGATGATGCCGACTTGGCAAGCCCCATCCCCAGGATGGGTCCTATGAACTGGCAGGAC
CAAGACAAGCTCAGTAGAGCTTTGGTAACACAAGTGTCAGGGAACTTCTTGAAGTTCTTG
AACGCATTGAGAAGGCCTACCCGACCAAAAAGGTTGGAGAAGGACCCAAGAATGCAGCCA
AGTCTAACAACTGGTCTAAGAAGAAGATGGTCTCTTTTAGTGACTGGATACTGAAGAGAC
GCCACCCAGAGAAGTACTGTGTTCTCTGCAAGAAACATGGAGGCACACAGACCACCCATA
ACACTCTTGACTGCCAGAAGTATGATTCCAACGGGACCCCTATTAAAAACTTCAAGGGAC
AAAACCGACTGGAACCTCTCATAGACCGGAGAGACCTGCTCGAGGAGGAAGTAGCTATGC
ATAACTATCCACTAAAATTGACAAACTTGCAAAGTCCAACAAGAACATGAAATACGCCAT
GACAACACAGATGAAGAGTAAGCATCAAGAAACCAGCAACAGCAATGATTCAGACTCATC
CTGAGATGATAGGTTGGGATGTACAAGGAATTTATGTAGTAAATCCAGCGGTAATAAAGA
GATGATTAACAATTATCCTACTCCGATTAAAACTACCTCATGTGTCAACATAACATTTTC
TGATTCAAACAACACCAGTTTGAATCCAGCAGAAGACCTAGAAAATCTCCCAGCTGAATC
CACACAGAGTGAAATTTGTCAGACCTATAACTGTTGGGTGATCTTTTCAATAGTGTGAAC
CCCTCTTTGATAGGTAAAGAAGGACAGGTCACTGCTTTAGTAGCCAAAACACCCCACAGA
ATGACTGAAAATCCAGCCCGTATGAACATCGAACACTCTACAGGGCGCCAAACTAGTAAA
ACAGTCATCAAGATTCTACTAGACAGTGGATCCAATGGTGACCTCCTATTCCATGAAAAA
GGAACGGAGAAACACTTTCCCTACTTGACTAGGCAGGTGCAAAGGTCTTGGCATGCATCA
AATGGGAGCTTCCTAATCAAAGGAAGGAATGAAGTTAGCTTAAAGTTTTTTGAATATTTG
AACAGAAAGGAGTACTTAGTGACTCCAGACATAGTAGAATAGGATAAGAAAAAGACGACC
AAGCCAGTGTTTGACCTCATTCTTGGATGTCAAACCATGACAGAGCTCACAATTGTTCTA
GATTTTCAAACAAAATAGATTACCATTGATCACGTCATGCCAATGAGAGACATCAATAGT
CTGACACCATCAAACATGGATAGATCCTGGGCTGTCAGGAGTGTGCGGGAGTGTGCGGGA
GGGTTACCGGGTCCGGTATGTACTGTTAGACTACAGCATAGTGTAACATTGGGTGGAGTA
GGTGCAAGCTATCTCTACTAGTACAGTTACACATACAAAATCACAATGACTCTTAGGCCC
GCCCCTTCATCCTCCCAAATAACGAGCGTTAATGCCACATAGTCCCAAATTTCAGCCCCA
CACTAAAAAACACTCCTGCGGACCATCCGCACCAACACTAAGACTTTTAATTTTTACATG
CACACCAACAACTCTATTGCAATGTAATGCAAATAAGAGGAAGTGAATTGGAATTCTAAT
ATAAGATAATTAAAAACGTAAAGAAGAACTTACACTTGCAGGCAGCGAAGTGAGCTGGAG
GAAAAACTCAGTCTGCGGGCTGAGTTTTGGCCTTTAAGGTAGAAAAAATTAAATATTTAA
TTAGAACTAGCAGTATTAAAACATTTGTAAAAGGTTGAGTTCATCAGAACTCACCCTCGT
ACTGTACCCACCGCTACCAATTGTTATTGGCTAGACATGAGTGCCAAGCGGGATGGCTAA
CTCAGTCTGTGACCTGAGCCGTTTAGTTGCAAAAAATATCACCCAAAAATTATAGGTAGA
TTTGACAGGAGTCGAAGTTTTTATTTTATGAGTATTTTTTGCACCAATTGTGAGGATGGA
AGGGCAGTGGAACTGCACTTCCAATCCAAATGATGTAATCGAAATTTGTATAGATTCTTC
ACACAATTGGTATGCATTTTGCCTTCTCAAAGGAAGGGACCATGGACTGTGGTGTTCCTG
AGTCTATAGGGCAGTGGACTCCTGTGGTGGGGAGTCCTTGCCTTTTGCACCAGGGCGGTG
GACTCCAATGTTGGGGAGTCCCTGCCTTTTGGATCAGGGGCAGTGGACTTCCTGCCTGGG
AAGTCCTGAGAACGTTCCTTTTGTATTTTGTACCAATGGGTACAAAATGGGCTGATTCAT
GGCCTATGTCACTCGCCCCCACGTATGGTAAAAACGGAACAAAAACACCTAAATATGTGT
AGGTGAAAAAAGTGTTCTCATGAGAGTAACTACAACAAACTAAAGAGTTTGTTAAACATA
TGCAATGTGTAAATGTTGTTTGAAGAGGGAGAGGCCATTTTTAAAAACTGACATTATTAT
TGGTTTCCATTTGGCTGTTAAAAAAGGGTGTAACTCTTCGAATGTTCAATCTTTCCGATT
TTGTTCCACGTTGAATCCTGATGTGCCCTTTGTATGAACTGTTGTGATAGTCCAAGGATC
ACTTTCATACCTGCTTTCACCTTTACGGAGTATACCATCTTTATTAAGAAGTACTTGATC
ACCAATTTTTTAGTCCCAATAACAACATGAGCAATTTTCCCGTTTTGTGTTTTGGTCTGT
TTGGTGTTGCCTATATTCCCCAATTTTATTCCAGTCGGCCAAGAAGTGAATGTCGAACAA
CATGTCGCGTCCAGAAATGGCTGCACCTGGGGAGTTTGTCGTACTGTATGGTAAGTTGAG
CAAATGGCACAAGCGATGTTCGTCATGAACGTATCTATATCACTTGGCTCTACTGAAGGG
ACCATGTCTATTTCAGCTGTTTGGAGCATAGATGATATCACCTGGTGCACTCGTTCTAGA
ATAGCATTCGCTTGAGGATTCTTGACACTGGTAGGTTTACTCGCAATCCCATATGATTCA
CATAGGGCTTTGAAGTGAAGTTTGAATTCGCTTCCATTGTCATAAATTATGTATTCACAA
CGTGGATACCTATTAAACCAGGTCTTGTTCACTAAGTTGCTGAGCATTGCTGATGATTTA
TCAAAGTATGCTAACTTAGGTTCCTCATGGTCGTTTTTGCCCTTATGCTCTTTTGTATCC
AGGGGAATAATCGCCTCACTGATTACCGGCAGTTCAACTATTTCAAACCAGCTGGATGCT
GGATCAATCATAGTCAGACACTGACATAGGCCAATTATCTACCTTAACTGGTAAATCCAA
AGAGCTTCCACCTGGAACCTCCAATGGTCCTCTTCCCTTTGTGTAACACAAAGGAAGTAC
AATAGTCATAAGATATTGTTTCTGAGAAACAATATTCAAAAGAAAATGTCTTTATTCAGA
AACACCCATATACATTTTAGGTGTTTCATTGCCAAAATATCCAAGAGAGGATTTCTTTCT
CAGAAACCTTCTCATGGGACAGTTCCTGTTGGCAGTTGAGAGAAAAGGAGCAGTAATGGA
ACTGCCCTAAATCACCTCCAATCTCTAACAGGATCACCTGTGCTTGGTGATGCATGGATT
ACCTAGTGTACCATGCAATACCTATTTCAGTAGTGTAACTCTCATAATTAAATTCTTTCA
ACAAAATGTATCTACCCGTTTACTACATAGTAACAACTACATCAAAACGGCTTAGGTCAC
TATCAATTGATAACCTTCGCGCAACCAGATCGGATCGTCTGTCCTTCGTTCCACCATCCA
TCATCCATCAGCTGTTGTCAGTGGGTTGACCATGGTAGGTTCGTCTGTCCGTTGTCCCTT
GTCGCTCGAAGCTGTCCAATACTCTTAGTGTGTTACACATGGCGCAACTTGTGCTGTCTG
ACCCCAAGAGTAGCAACAGCCACAGCTGAGCCCCGAGTCACGTACTCAGCCAGTTGAAGT
GAGTTCACTCACAGGCCGGCACGTGTTTTTTTAAAACACGTAGCCCAAAAGAATTTCCCT
GTACGACAGTGAGGACTAGATCCCACTTGACGCAGGTATACTCCGCTTTTGTTAGCAGAG
GTTGCATTTAGCACTTAGTGCACTTGCAGAAAAAAAGACCACTTGTGACGTATCATCCGC
ACTTCTGGTGAGAAAGCTGACTTGCCTATGAGCTCGTAGCAGCCCCTCATTATATGACGA
GGCAGTAAGCATAAGTGCCTAGGTTTATTTTTATCCGAATGAGCAATATGTGTGTAGTCT
ATTTTTAGACCTAAAAACACAATTAGACTTAACATTAGTCGTACCCATGATCACATGCAG
ATGCAGTGACAGCACAGAGGACTATGTACTTATAGCCTTAGGGCAGTACAATGAGAGATC
TTCTAGGGCAGAAAATGACCGTATGAAGAATCGCATGGCCTCTAAGACCTAAAAAGGTTG
CTCGTGACCCCCAAGAGGTTTCAGTCTTTTGAAAGACTCGCGATCCCCCAGGAAGTTCTC
GTCTTAGAAGTGTTTTGTACCCTTGTTTGTTCGCATGGTGACGGTGGGAGTATTGATGCA
ACACTGCACGGGCACAGGTTGGGCACAGGACTCAAGGTTTCAAGGTTGGTTGGTCAAAAA
TGTCAAAGGAAGATGCAATCACACAGGACTTTGTCCTACGGTTGCGGCTCAGCCCCATTC
GCACGGGAGCACGTCCTGACACAGCCCATTTGTTGAATTGTCTAGTTGCACAGCCCATGC
GCTCACAATCTAAAAAAACCGACCACAAATAGTGAGTCCTAGAATCAAAGGGTTCAGCCC
ATGATCGCAAAGGACCAGCCTAGGAGAGAACATTGTTATACTCCGTATAAGGGCATCAGA
GCTCAATGTATTGCCGCATCCTGGTCAAAACATCATACATGGGGGCACAAGATGGACGCA
TAAAACGACTACGTGTCGTGCCCCAGAAACACTCTGGGCAAAATTCTTACGAATTCCAAA
TTTGCACAAGAATGATGCATACTTTTTGCGGTTTTTGTCAGGAAAACACACAACTTGTTG
ATTTCTTTCTGAAATCCAAGCAAAAAAGTGATAAAAGTCCACAAAAATGAGAATTCTTCT
CATGTGGTAGTCCTTTCATGCATATAAGCTACCGAGCTTCGCAAAAAGGAAAGAAAAGCT
AGTTGGCTTGTGAATAGCCACTGCACATCCTCTGGTCCAAGGAAAATAGAATTTTGAGCC
CGAACGTATAAATTCGGTAATATATAATTTTAAATTAAAGAGCTCGTTAGAGAAAAATCT
TAATCAGAATTCTACTGTCACGTTAAAATAACCTGATATTCAAATACCTTGCTACATGTA
AAAATAGAACAAAAATGCCAAGAAATCTTCTGGCATCATGAATTGGTTTCTCAAGAAGAT
GAACTCTTCTCCCACGTAGAGAAACATACACATGTGCCATGCACACTATTCACAAGCAAA
GGTAACAAAAAAGCAACTGGAAATCAAACCATGTTGGGTTTCGAACCCCTGACACTGTGT
TGCTACAGTAACAATGAAAGCAAGTAGGACGTAGTTCCAAGCTTCACCCATGTTCCAAAA
TTAGGAACATCCATATGTTTTCCTTACCCAGCTAGGCAGGTGTCAAACTCTTGGCGCTCG
CAGGATGGGTTCTTCCTACTCAAAAGGAAGGGCAAAGTCACACGATGTTTTTTATCACAC
AAGCAATAAATTCCTGTCAAAACACGCTTTTTTGAGTACATGTTACCCAGAGTGACTAAG
CCAGCATATGACCTCAGTCAATTGTTCTAGAATTTCGCACAAATAACAACATAAAATATG
TTAAGAACAATTTCACCTTGCCAGTGATAATTGATGCAAAGTCTGCTAAAATCTGTGAAC
CAGAGTTGAAACAAAACCTGGACACAACATACCAAGCACATAGCTAACCACTTAAGTGCA
GGACTTATCTGGAGGAAAAATACTCACGATCACAGAACTAACCACTCCAGTGAAAAACTC
CTCTGGGGGTTGAGAAAACTAGCAGACCTTCCAAGTTGTGTCAAAACAATAGAAAAAAAG
ACACCCACTTACACAAAAAACTCAATTTCATACGCGTTACTGAGGTTTATCATGACAAGA
GAAACTGTTTGATGAAGTTTTGGTGCGTTGGAAGAAAAAGCCTGTTAACCTCTATTTTTC
CAAAGAGGTAGGTTTACAGCCTGTAAAGACAGAGCGCAACCAGTCCAAAAGGTCAAGTAA
AAACAACGAGGACAATTTACCTTGGCGACTGGAGGGTTTCATTGACAGCCGTCGTCAGAA
CTGGCTGTACAACAACAGAACACCCAAACAAACATAAATTACTGTAAATCAAAAAGTGAT
TCTTTAAATAAGTGAAAATGGACAAAAAGTTAGGAAAGCTTTCTAAACTCAAAAGATTCC
TTACAGTACTGTAGATGTTGCTATGTTCAACTCTGCAAACACCATAAGACTTCATGAAAA
GTCAACAAATCATAGACTAGATACTGACGCATCTGGAACCTGTTCATGCCTAGAAACACT
GAAGAAGATTATACCTACTCAGAGCTAGCAATAACAATCATGGGTTTTCCATGTGCCTCA
CAAGCACATTCAATGGAGTCAATGATGGCCATAGTGTTCTCAATAGAACTCATTTGGAGT
AATATGATATTCTCCAAAGGCTAGCTTGAGAGACCACCTTAAACAAGGTTAGGATGGACT
TACCAAGCAGCGAGTAAAGGTTTGCATGACAAACCAATACACAACATCTCTGCACAAAGA
CACGCGGGCTTAATAAAGACCCAAAGTCTTCTCATGGCAAAAGCACCATGCTTACAAGCA
GATGAAAACTCGCTAAAACATTCGCCCATACAGGGAACTCACATGCTACTGGGTGGTCCA
GTACAAAGGAGAACCTTGGGTAAGACAATATGATTGTCTCGCCTCACTCACAACTGGATT
TGTAGAGGAGGAGGTATACTGTACACAAAGGAGAGACACATTAATGTTAAGCATTTGTTA
TCACAACAAGTCTAGAGCAACACCAACTCAGGTTGGGTATGCTCGCATTCTAGTACAGCT
TGCTGAACTTAGAGTGCATGTAATACACAGAATAAGAGAAAATGAATCCTTGACCATGAT
TAACATTATTGGATTCAACAGAACTGTGTCTTACTAGATAATGGTCTCACTGAGACTTGA
TGACTAGTACTTGATTCTCTGGTGAGAACTTCTGACGGCTTACCTTCAGAATTATCCATG
GAGAACACATATGGTGTCCATAAGGAATGACTCATAGAGTCACCGAAACACGTGGATCTT
TTTGCGAAAGACAATGGGATGACCATAGGTAGTGCACATACGTGTTGCACAACAAACCAT
AAAATAAGTCTCATAATCATATGAACACAAGAACACGAAGGATCCACAACCTCTGTTCTT
GTAAAACCACATCACATAGAATTGTGAGTATCCCTAATTAAATATGAATACCATTTCACA
CAAAAGGATAAGTCAAACATGAACATCTCTACTGAGAGACATGTAGCACCTTGTTGGCAT
GCAATGCAAAACAAATACAACACAAGCAGCTATACACAGAAATGTAGTATCGCTTCACTA
GCTTAGACAAATCCAAAGAGAAACACAACTATTACGTTGTCAACATATCATGGAAAGTTC
ACTTCTCCATGATGCTCGCTGTGAAGTCACAATATGGCTCCATAAACCATAAGATTATAG
TCAACAACTGTCTTTCAAAATATAAAATAGGTACACGTACATGCACACTTAGTTATGTTG
CAATGTCATTACCACCAACAAAAGAGTTATACATGTACAGACCTCCCCCGAGGATCCTTG
CTACAAAATACAAAAGGATATCATAAACAATGAATCCGTATTCTGGTACAAAAAGACATC
GACGTTGACGCTTGGACCTTCCAATGATTATAGTCAATACATTAAGTATGACTTGACACT
GTTCACTTGCCGGTAGCTGACCCTTTGGGCAAGTATTCCCATGGATAAATAGGGGTGTCA
GAGCAAATAGAAGGACAATATACCAACACAAAGGATTGCAGAAGATAACAAACAGAATAT
CTGTACTGTCAGCACCTTCGTACCTAGACCTGGTTCAATATCCACATTGTACACACATTG
TGACAATTAAGGTGCAGTTTCAACACTACACTTTTGGACCATATGCATTTCATTTGGCTT
CCCAGTGTAAGTCAACCAGAGTCTTGAAAAAGCAAAACCCAAAAAGTGAATAACTATCTA
GAGTTCAACATCAACCAAATCATGGAGATGCTTGGCCTGCTGTACCAATCATGGTCTTGT
CAGCGGCTTCTAGTGGCACAATGTTTACCTAAACAAACACTGAGATGCCATTTCACTCAT
ACCTACTATACAGTGTCCATCGCCTAAATGTAGTGTAGCAATCATAAGGTTGAAGTGGTG
TTCGGCATTCCACTTTTGCACACACAGAGAAAATCAATAGAAGACACCAGGCAACACCAA
ACCAACCCAAAATTATCATCATCAATTTATGGTCACATGGTCCGTGGAAAGCAATGCTTT
AGTAAGCAAAGGTCCTTTACCCTGCACAAATATTCAGTTGGTATACTAGTGATAATTGGA
CTATCACAGACAGTATACAAGAAGACAATCAGGGTTACATGCAGAAGTAAGTCAGAATAT
AAGTTTGACTTAGGAGAGTACAAACAAACCAGCTTTATCATAAGCCATGGCAAATTTCCA
TCTCCACCAGAACTTACACTTCATTTACTACATAAAATAATATGTAGGTACAAAGTGTCA
CAGGTAGCTTGCACATTTTTAACCTCAACAAAGAGGTTTTTTCTGCAAGTCTGGCTCATA
ATCAGATTTTACCTCACTGAGGTTTTACTTTTCCACGAGACACACACGCTAATTCTCCAA
TTGTGGGGGCAAGTGACATACGCCAATTATTACCTTAACTGGTAAATCCAAAGAGCTTCC
ACCTGGAACCTCCAATGGTCCTCTGCCCTTTGTGTAACACAAAGGAAGTACAATAGTCAT
AAGATATTGTTTCTGAGAAACAATATTCAAAAGACAATTTCTTTCTTCAGAAACACCCAT
ATACATTAAAGGTGTTTCTTAGCCAAAATATCCAAGAGAGGATTTCTTTCTCAGAAACCT
TCTCATGGGAAAGTTCCTGTTGGCAGTTGAGAGAAAAGGAGCAGTCATGGAACTGCCCTA
AATCACCTCCAATCTCTAACAGGATCACCTGTGCTTGGTAATGCATGGATTACCTAGTGT
ACCATGCAATACCTATTTCAGTGGTGTAACTCTCATAATTAAATTCTTTCAACAAAATGT
ATCTACCCGTTTACTACATAGTAACAACTACATCAAAACGGCTTAGGTCAGGCACATGAA
ATCAATTACTGTCTCATCTTTACCTTTGATTGTGTACGGGCCTATCAGGTCCACACATAG
TACTTCCCAAGGGTTTGTGATGTCGATCTTAGTAGGGAGTTTCTCATACTTATGCTTATG
CCTCTTATTTACTTGGCATGCATGACAGTTTTTGACATATTTACAGACTGTATTTTGCAT
ACCTTTCCAGTACATTGCAGCACCAAGGGTTTCTTTGAGTCTAGTGTATCCAGGGTGCTG
TAGATAGTGGTGGTACCAACTAACTGCGCGGTGTTGAAGATCTTTTAGAATGTTCATTTT
TCCACCATTGCACAGGAGTTCTGTACTTTCGACCAATTGTGTCAAGTACTGATTTAACGG
ATAGATTAGGTCTTCTTCGCTGCAGTTTGCAAATAACATATTCATTTCCTCTCAGTATGC
AGAGGTGTCAATTGCACTCTCTTCTTGCATGATGTAATAACACCAGCATTTTGTAAACGT
CATCCAGTTTTCATGTTCACTTGGGTATTTTATATTTATGGTCAGATTTGGTCAGTTTCC
TGAAAATGGTCAGAGACAAATGGCTTATATAATATATTTAATCGAAGTTAGTGGCAAAAA
ATATCAGAAAGCTACTGTTTTGAAGCGGATACTACAACCTGAATAACATACATCTTTATT
CATTTCTGAATACAAACTAATGGGTCATGTAAATCCTGGTCACCGATAGGAAGGCACAAA
TTTGTTAACAAATTCAACAACTTTGTTAATATATTTTTTTCTATAAGACTGTATATCATT
AAAACACACCTTTCTTGCATGCCGGCCAAGAACCAGCCTGAAGGTATTCAAATTGTATTT
ACATAGTCAAGGGGTATGCATGTTCACATTCATACATGGATATTAAAAATACCGTACTAT
ACGTCTTTACACATATATAGTAATGAAGATTTTTGATAAACAAAAATGCCATTTTTCGTA
CACACATTTTAAATTTCCGTTGCTCACTTATTCGTGCCACTTCACTAATTTTTTAGTATG
GTACCCATGCTGCAGCCAGGCTGCTCCAGGACTACATCCACCGCCATGCAAATATCAGGC
CACTTAGAATGACCGACCATGAGCATAACGATTGTTTCAGCATGACCGGATCGTTATGAT
GCAATACCACCATGATCACATCTTGAAGGGCCAACTTTTTGGTACAGTAGACATGTGAAT
GTGCTTGGTGTGACTGTTTTTTCCCGTGCTGCATGTTTTATCGTTGAGCAGTGGTCACAG
GAGATGAGTCTCACATCCCCGTGGCCCATCCGGATTCATACTTTTTTTTTACATGACTAC
ATGGGACTTACAAACTCTCGTTTTTTGTTTAAATGTGCTTTTTGCCTTGGAACCTCACAC
CAATGTCAGGAAACAGAATCTTGATTCACGGAACGAATCGGAACGACGCGCAATATTGAC
GCGGTCTCAGATCAGGGGAAGTTATTTTTTATGCGATCATGCATATTTTATTAACTCAAC
TGCAACGTTGTGCCCCTTTGTTTGTGCAAAATCGCTTTGTTATGTACATAACTTGTTGCA
TAGGTACGTTTTTATGTATGTCAAGTGTTATAAGTATAGTATTATTTTTGTGTGAAGTTA
TGGGTGCTACCTCCCCAGAGGAAGGCAAGAAGAAGAAAATTCTATGATATTCTATGATCT
GAAAAAAGGTAAGTACATGAAATTGTTATGTATATAACAAACAGTTTTGACAGTTAGCAT
TTCCTAACATTGATGATATGTAAAAACCTATTTCAGCAAAGGTGAGGATGTTGGGATATT
TTGCTTATTAATTATGTATATAACATGAACTAATTTGTGACTTCTGCTAGGGGTTGCCAT
GAGAAAAAGAAGTGAATGCTATAAAATGGAGTTTGGTACGTTCATGAGGTTATTATGTAC
ATAACAAAGAATTCAACAGCTTGACACTCTGGAGAGGGAGATGATTGGAGACGAGAGGAG
AGTCCAAAGCAATGCACAATTTGTAAGTTGTTGATATTTCTGGATTAGCCTGCATCAGGT
TTTTTGGAATACCAAGGGACATTGGTGACATTGTTATGGATATGTTGGGTACCAAATTGG
CACAAGCCCGTGCGGAACTGGGCGCGATTTTTCGCCCGTGCGGAACTGGGACCTCGACAG
CCCGTTTGGGCACCGTGCCGGCACGGGCGTTTTCGATTTTTGCGCCCGTGCGGAACTGGG
CGCCCGTGCGAACTGGGCGTCCGTGCGGAACTGGACTTTTGATGAAACCCGAATTGGTAC
TGGCCCGTCTTGGCACCAGTGCCAAGGCGGGCACCCCATCGACACTAGTGCCATTTTGGG
GCGCCCCATGTCGGCACTGAAGAGGGTACTTAAGTATGTAGTTTGAAATTCGACAGTGTT
TTAGCACTGTCAGTCCAGTGCCAATTTGGGACATCCCAAATTGGCACTAATGTAGTAACA
TGATTTTTTCCTTATGACACCACAATAGTATTCTTTATTATTAGAAAACAGTCACTAGAA
AACAATTAATTCACTAATCAAGATATTAACCACTGCTGTTTATTCCTTGTTCAATTACTG
CTTAGTGCGTTGAATCGCTGTTCGTGTGGGTGCGTTGGATGATGTGCAAGATGCACGTGA
TAGCGATGCGGTGGATGCGAAAGATCCACTTGATGGCCACATGATGGCGGGAAGCGGAAG
CGAGCAGATGGCCTATCTACTTAGGTCAGAACATCATGTCAGAATTTTCGGTGTTCCGGT
ACCCCTATCACCCTACTTCAACTGATTATGCGCCCCAAATCGTCACTCGATTGGTGTTTT
TTGGCCCAGTGCCCAAACGGGGCTGTTGAGGTCCCAGTTCCGGCACGGGGCGAAAAATCG
CGCCCAGTTCCGGCACGGGGCTTGTGCCAATTTGGTACCCAACAGATATATCATGAGTTT
GTGACTTTGCTATGGATATAACATGATTGACATACATCACATGTAAGTTGTCGATAATTT
TGGATAATGCTGTTGAACAAGTTTGTGACACTGTTATGGATATAACATAATTTTGTTTTG
TTGAGTTTGTGACTTTGCTATGAATATAATATCACCCCGTGGACAAGCTTGTGGCATTGT
TATGGATATAACAAGATTGTGTTGTTGATTTCCAAAGAAATTCACCAGTTGTAAGTAGTC
GATATTTGTGACATTGTTGTAAGTTCGCGATATGTGTGACGTATTGTTATAAACATAACC
ATGTTTGTTTTTTTCTGAGTTGGCCTCACAGGTCAACAAGAGTTGAAACGTTGTATGTGT
GGAGCAAGTAGCGTTAAGAATTTTTTCTTGTGTCATGTTTCCTGACCGATTTTTGCTTTC
TGTGTATGTTTGCAACATTGTTATGTATATAACTAGTACAGAAAAACAGGTAATTCTGGC
GTTGTCTGTTATTTGTTTGGGATCAAGGCTGATATATATATGTTAGACCCCGTCCTGGCA
CCGTCCCAGTTCTAGCACTGGGACAAAAATCACCCAGTTCTAGAACTGGGCGTTTTTCTC
CCCGTTGTGGCACCTTGCGTTGAATTTTTTTTCCAGTGCCACAATGGGGACAAATTTTGT
CTGAGGTATGGCTAACTACTATCACCAATTTTCTGAGGTATAGTAGTTAGCCTGAGATTC
GATGCACTTGCATAATTTTTTCTCTCTACACATCCGTGAGTTGAGGACAGCCATCACGCT
TGTGCTCGACAGCCATTTTTCACTTCCCACAGCCATCACAAATTGCATCAGAACACCATT
CTCATGCAAGTGTTCGCAATCTCGCACTGCCACGAGTTTGCTTGCACTACCACAGCCATT
ACCAGCAGAGCGAGATTGCGAGCGCAATCTTGCAATCACATGCAACTCGCAGGCCCCGTG
GCTCTCATTACAGCCATCACGAGCTCGTGAAAAAAGATCTGCATTTTCCCCAGTTCGATT
TCACTGAATTGGAGTATTTCACCATGGAGAGTGATCATCTCTCTTCAGCTGAAGATGAAG
ACCAGCAACCAGAAGAGGAGTTCCTCATGAATGGCTCCCATTCTGATGAGGACTTCGTTC
TCCCCCACTCAGATGATGAGGTATCAGAAGGTACCTCAAATGAAGACCCTGATCCTCATG
AGCAAGACACTAATCCTCGGGAGCTCCCAACGGAGGAAGAGGAAGACAGAGCCCTTTCTG
CAAGGAAAGCTGACTTCTATGCTGAAGTGGACAGGAAGATTGTCAGCATCTCTCAAGACT
ACAGGGCCAAGCAAAACATGACTGATGAGCAGTTCAACAAGATCCTGAACTTCTTCTTCT
CCATCAGGAATGTCTCCCAAGAGGAAAAATTTCCATCATGAGGAGTCATCCCCACAAGAT
TGCCTACAAATGGCTAAAGAGGTACGATGTGCTGGTCATCAACACCTCCAGCACTCTCAT
CTTCAAGCAAGGTGCTGGGTTGGCTTTGGATTTCTGTCAACGAGTTGCCAATTACGGTCG
TGTATTTGATGTGGTTCGTGAGATCCACGAACTGGAGACTGGAAACGATCACCCCAAGGC
CAAGAGTTTATACAACAGAGTGAATTCCAAGTACGGGAAGAGCATTCCTCGTTGGGTCTG
TGAGATCTTCCCGAAGTTCTGCCCTGTTTGTGTATGGGCAAAGGCTAGACGGAAGCCAAA
AGCGGGTCACCAACCTCTCTTAACTAGAGGGATGGGTGTCCGGGCTCAGATCGATCTTAT
TGATTTTCAGAGCATGCCTGATGGGTCCTACAATTATGTCCTGGATTATCAGGACCATGG
CATCAAGTTCTGCCAGTTGCGACCATTGAGGCAGAAGACCCATGAAGCCGTGACCATTGA
ACTCATCAACATCTTCTCCATATTTTGTCCACCATCTATTCTCCAAGCAGATAATGGGAC
TGATTTTAGCCAAGGGGCTACTAAGTCAAAACATGTTCAGTTGGATGGAGAGGTAAGTTT
GAAGGAGAAATTATCATTGTCCTGTTCCATCTCCACCTAACTGATCCTCTCTTTCTGTGT
TCCAAGTTTTGCTCTGGCGTTGTTGATAAAATTAAAAAGCTGTGGCCTGGAACCAGACTT
GTGACTGGGAAACCAAGACACTCAGAGTCTAATGGGGGAGTGGAGCACCGGAATAGAACT
GCGGAAGAAAAAATCTCCAATTGGATGCACGCCAACAAGTCCAAGCATTGGGCCCAAGCC
CTCCCTTTCATTCAGTGGTGTTGCAACACCCAGGTCCATCGTGGTATAGGTGGCAAAACA
CCATACCGTCTGATGTTTGGGCAGAATCCCCAGGTGGGAATATCGAACCTACCAATTGAT
CCCAACATCCTGGACGGTTTGGCTACAGAAATGGATGCCCAGTCGTGCTTGGGACTGGAC
ACGGATGTTCCTCTTGAGGAATCAACCTTCTTTGATGAAGGAACAATCAAACCTACAGCC
AAGAAAAAGCCATCTAGAAAAACCAAGAGTACGGCAGTCTCCACCAAAAAGAAGAATGCC
AAACAGAAAGAGCATCCTGCGACAGCACCACCAGAAGAACTCCCAGACCCAGAACCCCCA
GAATTCTCTCAAATGACAACTGCAACATTCCATTCGGACGGCTTCAAGGACAATGTAACC
GACAGGTTAATCAACATACTTGTCAAGAAAGCAACAGTGTGCAATGATAGCAAGACCTAC
TTCGGATGGCTTGGAGTAGGCATTCAGTGCGGCATTTGTTTCGATGCTATCCCCCGCCTG
GACTACACTTTGGCAAACAGACTTATGGATGGGATGGAGGTACCACCTGCGATGAGGAAG
ACTCCATCCGAGCTGTTGACTGCAGGTGATACTGGAGACCTCACATTGCCATCTCCATTG
GCAACTTCTCCCAGTGGGGAAACCAGTTACTCCAATCCTGATGGTGATGTAGATTTCAAG
CCATCTTACCTGACATCTGTCCCGGCGTACGAGGAAGATAGTCATCACAGATGGTTGAGT
ATCCTTTTGAAAACAGAGACACCTGTTACTCCAGTTGCCTTAAAAGAGGCCAGCTTGCGT
TCTTGTTTTGCCATTGTTGTGAAGCTGCACAGTGTATCTGATCCTTGGAGCCGTGTTATT
GGCAGGAAAGTACGAAAGAATACTTGGGAAATTCTTGATAAGTTTGGTGAAAGTGTACTG
GATACAGTGGAAGATGATGGGGGTACAAAGCTGACCTCGCTGTGGGGGCAGTGGTTTAGA
CATCCAACAATAACAGACTACTGGAGTGCAATACAGTCAGACAAGAAGAGGAAGAAGGCA
TTGGAAGGGAAGGAAATCGACCTCGATGAATCACCAGCAAGGAAGAAACTTAGGGATGAT
GTGTATGGAGCGATGGTTAATCAAGGCCATGCCATGAAGAAGGCAACTGAGGATTCCTCT
TCAGTGACCTATTGTCCAAGTGCCTCTGCACAATGTGGATACTACAACTACAAAGGTGGA
TGGTAAGAATTTGACTTTGATTGTTGTAGAGGTTGTGAAGAAGAAAGGGAACACTTGTCC
ACTTTATTGTTTGGCTTGTAAAGCGGGAGTCCTTGACAAGTTGTATCACCCTAGCTACTT
GACAGTTGGGAAGTCCACGAGTGTCATCATGGGTCTTGAGGGTGTTGTTGATGAGTGGAC
TGGGTTACCCAAGATCAAAGAATGAAAAGCAGCAGCTTCAGTTTCCATTGTTGGGGGGCA
AGGTAAGCATCTTGGGTGTGGGTGCAAGCATCGTACATGCCAAACAAAACGATGTTCATG
TTTTAAGGCTGGATTTCTGTGCAATTCTAAATGCCATGGGGGGATCAATAAGAAGTGTGC
CAACAAAGCCAACAAAGAGTAGAATAATAATTATTATAGTGATAAGTCTTTGTGAGAGTG
CGAAATGAGATTCTCTAGCTAGTCTTCCAAGTACATGTGTAACAAAGTGTCTTATGATGG
TAGTGCCCAAATGGGGACAGCACATTATCCACAATCCCCATTGGAGCACTAACTCTACTA
AGTACAATAGTAGTGCCTCAATGGGGACAAGGAAATCGTCCCATTTAGGCACCAGTGCCT
TAATTGGGACGATTTCCTTGTCCCCATTGAGGCACTGGTGCCTCAATGGGGTTGGTGCCA
CAACGGGGGTTATAGCAAATCTCCCAGTTCTAGAACTGGGCGCCCAGTTCTAGAACTGGA
CTTTCATCTCGGTCCCAGTTCTAGAACTGGGTGCCCCATTGAGGCGCAGTGCCACAACCG
GGAGAAAAACGCCCAGTTCTAGAACTGGGAAAATTTTTGGTCCCCGTGCTAGAACTTGGA
CGGTGCCAGGACGGGGTCCAACATGTATATAACATTTGCATTTTTCTCATCCTGTTGGGT
CCTGGTATGTTTGTCATATTGTTATGGATATAACATGTACAGACAGTCCATCAGGCTGGG
ACTTTGTAGGGCCCAATTCCAATCGACCGATCGGAATCCGTGACAGAATTTTTGCTGAAG
GACCATTTTGTATTGGACTTGACTTTGTGGGAGCAATTGCTGGGAATCGCGAGCCAATCG
TATCCGATAGGGCAATAGTCCAATCATTTTTTTCCTGCCGTGTCATTTTTCTTCTCGCCA
CGTCATCTTTTTCTTCGCCACGTCAACTTTTTTTCACCACGTCTGTGAATTTCCCGCCAC
TTTCAATCATTTTAGGTACTTACGCGTAATAAGCCCATGTAAAAACCGATTGGTCGATTG
GACATCTAGGGGAAAATAGCGTCCAATCGGAGCTCCGATTGGACTGTCGGACTCGTGACA
GAACCGATCGACCAATCCAAAATGGGGGCTTAATTGGATTGAAGGTGTTCATAGGGGCCT
ACAAAGTCCCGATTCGCAGTATCGATCAGCCAATCGGGCTCGTGGGACTCACTCCGATCC
GATCTGATCTATCTATAGGGCCTACAAAGTCCCAGCCTCAGGTCAAATTCACAAGGATAT
TGATGTATTCAAGGTTTTTTCCACAATGCAGATTCTGCAGTGTTTTTTTGCCCTCCAAGA
TGTTGAAATTGTGTCAACCCATAATTATATGTAGTAAAATGATTTTTCTCCCAAGGGGAT
AGTATTTTGACATCAGTTTATAACTTAGTATCTGATAAATTCACTGGCCATGTTTAGGAA
ACTGACCAATCCTGACCAAAAATATCTCAAACCCTCACTTGGAACAGGTCCAATGTCTAA
GCGCGAGGAGATAGCGTCGACAACAGTATTATGTGTGCCTTTCATGTAAACAATTTTGGG
GCCAAATTCCTTGAGGAGCAATCTCCATTGGTAGACACGGTCAGAGGTTAATCCGAGTGC
GTCCTGGATTAGATTTTTATGGTCTGGATAGACTTTCAATCTTTGTCCCCACAACATGCC
TTTGAACTCTTTTAGTGTCTCCTCTATGGCAAGTAGTTCAAGTTTGGTGTATTTCTGTTG
CGCTGTCAACAATTTCCTGCTGAAAAACTCAAGGGGCCTGTTACCCTGGGTGATGATTGA
TCCGAGTAGTTTAGAGGAGGCATCCGTGTATATCTCAAATTTCCTCGAATAATTGGGATA
GGATAAGACTACATCTTTGGCAATTGCAGTCTTTATATCATGGAATGCTTTTTGATGCAC
CGTGTCCCAGTACCATGGACGTTTCTTTGTCTTATTGGCTCTTGTGACCTTGGTGTGACC
ACACTCTCCTACCAATGAGGTGATTGGGGCAAGCACTTTGCTGCGTCTTGCCCAAAGATC
TCTATAATACTGGACCATGCCCAGGAACTTACGGAGGTCTTTGACATTTTTTGGCAATGA
AATCGCAAGACTCGCCTGTACCTTTTTCTGCTGTTGTTTAATCCCTGTATGTCTGAGGGT
ATAACCTAGATATTCAGTTTCAAAGGTGCAGAATGATGACTTTTGGGCGTTGATTTGCAA
GCCCGCGTTGCATAACCTGGTAAGCACCATTTTCAGTTTGTTAAGGTGGTCTTCCAGATT
TGCCTTTGTGATGCATAACAAATCATCAAGGTGAGCTCTTACGATATCTAAGGCTACCAT
TAGTGCTGAAATTTTTGCTTGAAAGAAACCTTTAATGCCCATAGGCAATCGGAGGTAGGA
ATATTTGCCCCATGGGAAAATGAAGGTACATATTTTGGATGAATCAAGGTCCAATCTAAT
GGTATAATTACCCATGTTTAAATCTAGGGTTTAAGCATAGGTAAATCCTTCTAGCTCTTG
CAGAACTGTACTGATTTTGGGTAATGGAAATGGTTTTCTGATTTGTTTATATACTTCCCT
TAAATCAGTGAGAAAGCATACAGTTCCATCTTTCTTTGCAATGATAAATGATGGTGAAAC
CCATTCCGATTCGGGTTGAAACACTACCACTCCCAGTTTGCATAGTCTATTTAGTTCTTT
AATAGTTGTTTCTTTGCGAGATTTGGGTACTGGGTATGCCCTACTATGATATGGTTTAGC
GCCTTCCTTAAGTTCAAGAGACAAGGGCTCTGTGTTCCAAACACCTAGTGTTCCATCAGA
AAGTTCCTCAAATTCCGGGAGCAACTCCAGTAGTGAGTTTTGGTCCTCGAGACTACGGTG
AGTACAATTGGTGCTAACAATTGATTGGAGGTCTGCCTTGTTATAATAGGCATCTAGGAT
TTTAACTACCCACTGTGTTGCTTCCTGCGTACTTTGCGGTTCGTTCGCCATGCTGTTTTT
GACAGCCCAGGCTTTGTCCAGGTTAGATGTGGTCAGTCAGACTATTGACATCTCTCATTG
GAAAAATGACGTGGTCAATGGTAATTTCTTTTGTTCAAAAATCTAGAACAATTTTGAGCT
CTTTCATGGTCTTACATCCAAGTATGAGGTCAAACACTGGCTTGGTCATCTTCTTCTCAT
CTTACTCTACTACATCTGGTGTGACTAACTACTATCCTTACTGTTTGAATACTCAAAGAA
TTTTAAGTTGACTTTGCTCCTTTCTTTGGTTAGGAAGCTCCCATTCGACGTGTGCCAAGA
CTTTGGCACCTGCCTAGTCAAGTAGGGAAAGTGTTTCTCCGTTCCTTTTGCATGGAACAG
GAGATCACCATCAGATCCACTATTGAGTAGGATCCGGATGACTGTGTTACTGGTACGACG
CCCTGTAGAGTGTTCAAGGTTCTTATGGGCAGTATTTTCAGTCATTATATAACGTGCTTT
GGCTACTACAGAAATGACCCATCCTTCTTTACCTGTCAAAGGGGGTTTCACACTATTGAA
AAGGTCACCCGACAGTCGGGGTCCGACAATTTGGTAATTGTTTCACTCTGTGTTGGTTCA
GCTGGAAGTTATGTTGGCATGTGGGGGAGTTTTAATCGGACTCAGGTAGGTGTTCGTCAT
GTCATTACAGTCAATTTTACTACACAATTTCTTAGTACTCCCCAACCCATCATCTCAAGA
TGAGTCTGAATCATCACTGTCACTCATATCGTAATGCTTACGCTTCTTTTTTCCAATAGC
GCGTTTCATTTTCTTGTTGGACTTTGTAAGTTTGTTGATTTTAGCGGATAGCTGCACATA
GCTACTTCCTCCTCGAGCAGGTCTCTCTTGTCCACGACAGGCTCCATTTGGTTTTTTCCC
CTGGAAGCTGGGCTTTGGGGTCCCATTGGATTCATACTTCCGGCAATCCGGAGTTTTGTG
GGTGGTATTTGTGCCCCCATGTTTATTACAGAAAGAGCAGTACTTCTCTGTGTGACGTTT
CTTTGAATCCGGTCACTAAAAGAGACCATCTTCTTTTTAGTTGAGTCGCTAGACTTGGCT
GCATTCTTCGGTCTTTCTCCAACCTTCTTGGTGGGGTAGGCCTTCTCAATGCATTCAAGG
ACTTCTAGAAGTTCCCCGACACTCTGGGATACCAAATTTCCACTGAGCTCATAATGGTCC
TGCCAGTTCCGAGGAACCATCTTGAGGATGTGGCTTGCCAAGTCGGCATCATCAAATGGC
CCACATACTTTAGTTGACTTTGCAGCCTTCAAAGAGTAAAACAGGCAAGGCAAGAGTTCT
ACATACCCGTTAAGGTGTTGGGTGCTGTGCACAAAGTCCCTGACGGGTACAACTCAGAAT
TCACTTTGGCCCACTATATGTCAGATATCTTTGGCCACTGGTGCAGCCGCAATATTCACC
CTCTGGGTCCCGGCCAACATTGCACAACCCTGTGGGACTATCTCAAGGGCTTAAGTCCAG
CTCAACAAGTCCTCAGAAATGAGGGAAGGCAGCTGCATTTGCAACACAAAAACTGGCATA
ATGGTTCAAAGCCCATCCCGTAGAACACGGTACGTTTTCTACTTGAAAAAATGTCAGATA
TTGAGAGCCCTCAGAACGCACGACAAATCAGCAAGCACGCACAGTTCTTGTTCTAACACA
CCAAACAATAGCTGTACAATACTATGTAGTAAAGTACAGACAGACTAACGGACACTTCGT
GTCCATCAATTTTTTGTCGAAACACATAGATTTGTACTTAGGAATAATGCGCCATGACCA
TAATGGTTCAAAGTCCAGTCAATGGGTGCCAAAGTGAATTCTGAGTTGTACCCTGTTAGG
TTTCTTCAGCCCATTGCTGGTATAGAACCGTTCCTGCTCCACTGAATCAGTCCTAAAGAC
AGTCCGCAGGTGCAACTGGACACACTCCATGAAGGAGTCCCAAGTTGCTGAGCGTTTCAT
GGGGTGTTCAACCCCATAGACATCAGTCCAGGGTTCACAGTTGATCTGCTCCCCATTGAT
GTTGGTCCAAGGACGGTGCACAGTTTCCGACAGTTGGGTGGAATACTGCAAGAAGATCGC
TTGGCCAGCAGACTCTATGGCCTCTTTGGTACGGATTTTGGCAGCAGTTGCCTTTGTCCA
TGCCTTGAGGACAGGAGAACTTTCATCCATTCCCTTATACTTGGCTTTGGCCGCAGTGGC
TGCAGTCAGTTTTTCCTCAGCCTTGATATCTGCCTTGCATGCCTCCTCATAATCCATGTC
TAGACCTCTCTGGGAAATGATCTCCAGTGAGGTCTGAACATTTTTTGAGGAACTGCTGTG
GACTTCCCTCGCTAAAGACCGTGACGGACAAGGTTATTTTGTTGGAGACCTTGATTCTAT
TGACCACCTTGGTGGTGTCCACGGCAGTAGGAATATAGGAGATGGGTGGCTTGGACCTCC
CTGAGCTCCTCTCACACTTCTGTGGCTTGAGGCCTTCTGGGCTTGACTTGCTTGATGACA
TCCTCTCAATTGCCAATCCAAGGGGCGCATTATAAAATAAGGCCTTGAAAAAGGTCTTGG
GTGCCCTGTGGAGGTTAGTTCAAAAAAGAATTTTTACTTTTTCATTTTCAAATTTTTCTT
CTTCGCTTTCTATTTCTTGAAAGTCTTGCTTCCAACTATTTGCGAGAATTCTCGATCACA
AAATAAATCCGACTTGTAGGACTTCTTGATCGCCGAAGTCAATCGCTCGAAAATTATCGC
TATCTTGCTGATCGATGGAGAATTTTTAGAGAGCTGATCGATCGTGAAACCGGAGGAATT
CGTTGATCGCAAAGATGAATTTTGGAGAGATCATCGATGGGGCAAAAAAAAACGTATCGC
TGACACGAAAAAGTTAAAATTGCTGCTCGCAATCAACAAATATTTAGCTTACCTCGTGTT
TGGAGGGGTTGTATGTTGTTGTCTTCGGTGCGCGAAGGTTGCACCACAGCTATCTTAAGA
TAGTGATCTGAGCCGTTTAGTTGCAAAAAATATCACGCAAAAATTATAGGTAGATTTGAC
AGGAGTGGAAATTTTATTTTATGAGTATATTTTGCTCCAATTGTAAGGATGGAAGGACAG
TGGAACTGCACTTCCAATCCAAATGATGTAATCGAAATTTGTGTAGATTCTACACACAAT
TGCTATGCATTTTGCCTCCTCAAAGGAAGGGGCCATGGACTGTGGTGTTCCTGAGTCTAT
AGGGCAGTGCACTCCTGTGGTGGGGAGTCCTTGCCTTTTGGACCAGGGCGGTGGACTCCA
ATGTTGGGGAGTCCCTGCCTTTTGGATCAGGGGCAGTGGACTTCCTGCCTGGGAAGTCCT
GAGAATGCTCCTTTTGTATTTTGTACCAATGGGTAAAAAAATGGGCTGATTCTTGGCCTA
TGTCAATCTGTGGGCTGAGTTTTGGCCATCCCGCGGTAGGCCTGTATAATTCAACCGAAA
ATGAGACGTGGTAAAAAATTATAAACAGGTTGATTTCATCACAACTCACCCTCAAATTGA
CATGCCACTGCCAATTTTAGTTGGCAACATGGTGGTTCCAGGCTGGATGGCTAACTCAAT
ATGTGGGCTGAGTTTCTGCCATTCCACAGGCAAGTCTGTAGAAAACCAATTGAAAAAAAT
TTCATGTGCTGCGTAAAATATTGTTTAAAAAGATTGAGTTCATTAGAGCTCACCCTGAAA
TTATACCCGCTGCTGCCAATTGGGGTTGGCTAGATGGCTGTGCCAGGCGGGATGACTAAC
TCATAACTCAGTCTGTGGGCTGAGTTTCCACCATTCCACAGGTAGGCCTGTCAATATTCA
ATTGAAGAAAATGACATGTAGTGAGTAAAACTTGGTAAAAAAGGTTGAGAAATCACCCAA
AAATTATACCCGCTGCTGCCAATTGGGGTTGGCTAGACAGCGGTGCCAGGCGGGATGAAT
AACTCAGTCAAAAATTGACGTGTGGTGAGTAAAACTTGGTAAAAAAGGTTGAGTTCAACA
CAAGTCACCCTGAAACTATACCCGCCGATGCCAATTGGGGTTGGTTAGATGGCGGTGCCA
GACGGGATGCCACACTCAGTCTGTGGGCCAAGTTTTGGCCATTCCACCCGTAAGCCTGTC
AATGTTTAATTGAAAAATTGACGAGTGGTGAGTAAAACTTGGTAAAAAAGGTTGAGTTCA
TCACAAGTCACCCTGAAATTATACCTGACGCTGCCAATTGTTGTTGGCTAGAAGACAGCG
GTAGGCGGGAGGAAGAACTCAGTCTGTGGGCTGAGTTTCGGCCATTCCTCAGGTAGGCAT
GTAAATATTTAATTAAAAAACATTATGCGTGCTGAGTAATGTAATTGTAAAAAGGGTGAG
TTTATAAGAACTCACCTTAAAAATTGACCCGCCGCTGCCAATTGTTGTTGGCTACACGGC
AGTGCCCGGCGGGAGGACTAACTCAGTCTGTGGAATGAGTTTTGGCCGTTCCCCCAGTAT
GCCTGTAAATATTTAATTGAAAAAATGATGTGTGCTGAGTTGAACTCGTGAAAAAAGGTG
AGTTTATAAGAATGTACCAAATGTTGTTGGCTAAAAAACAGTGCCAGGCGGGATGCCAAA
CCAAGTTTTTGGGCTGAGTTTCGGCCGTTCCCGTGATGGGATGGCAGGGTATCAATGTAA
TTGAAAAAAAAATGGAGGTGAAGGGTTAGAAGTGAGAGCACACCCTCTTTACAGTTGCTG
CTGGTGCAAGCACCTGTGTTGTAGGTATCGTACGGTATTGTACCATACTATATTGTACTG
TATGTATATAAATACTAGTTTTAGATGTGTAATTCTTGTGTCCCTATTTTTTTAGCACAG
TCACTTCTGTTAGTACTTATACATAACTATTAAATGTAGAATATAGTAGTAATCATGATG
TTAAAAATAATATTAGGCCTAGCCAGTGAATGACGTACATCTGGTGCGGGGATTCTCAAA
ATTTGTACTTAGTTCCTATTTCAAGGGTTTTTGAGAGATTTGGCAGATTGGGTCCTAACC
TAGCCAGTTAATGACGTACTTGTAGGACCAGAATGCTCAACGTTCATATTTAATTCATAT
CTGGAGGGTGTTTATAAAATGACAGAACATATATAAAACCAACTGATTCAAAAATAAAAG
TAGGACCACTAAAACGTCACCAAAAAATTCAAAGACCAAGCTAGAATCGCCACCAAAACT
AGACCCAACAGGTGATCTTCCTGTTTGTAACTCGTGATTCGCAAATTGTCAGTCATGAAC
CACACAAACATTCGGAAGATTTTCTTCTTCCTCAAAGCTTAGCGTGATAAATGTAACTGT
GGCTTAAACAATGTATACAAAACCGGCAAGCCACTTGTACACTCTTGAAACTTTCGGTAA
CCTCCATGTACCTACACTGCTTAAAAATCTCACGAACTGCACTTGTTGGGAAATGCGCGG
ATTCTTGCTGTCTTATTTTGTCTCAAACTGTATTTTTGCTGCTGGAATGACTGCATTTTA
TGACTTCAACTAGTTCTCACCATAAACCAGCAGACTTTGGCAGAGGTTGGCAGGCTTAAA
ATATGCAATAAAAAGTAACTGCAATGATATCACCCTGGGTTATGATTTAAAGGGCTGCTT
ATTGACTTTAGGTGACATAGATCTGATTTAATTTTTATGACAGGGTCATAGTTTAGTTTA
ACCTATAAAGACTACAGATCTTACTAAACAAACAAGTTTAGAAGTACCAATCAATGATTG
AACCACTTTAAAAGCAATTCTGTTGCACCATAGTATCCTCAGTTCTTGCTTTTTGACATA
TGACCTAGCATCACTGAAACAGCAACAGCAGTCATATCGGGAAACCTCTATACTCAGTAA
CACTTTGATTCACTAAAAAGGGGGATCCTCTTCATGTGGTGGAACTGGCCGCCGAACGAT
CAGCTCTCAATAGCTGAAAGTGATAAACAACCCGTTTTGTAGGCCGACGGTGCCCCTCGT
CCTGATACCTTGCATCTCTTGAATGCCGAGAGAGAGATGAGTAAAAAGAATGGGACTTCG
AAATGAAACCTGTTGTGTAATGAAAAGCGAGGACACGACTGTGTCAGAAGATTCTGTGAT
TTGGAATAAAATAAGCAGGTTTACACTCACGTAAATGCTTTTGAAAGCGAGACAACAATC
AACTGGTACTTCTTTGGCTTGGATGGTTGTAATGGTATGAAGGTGATTTGGGCAGTGGTT
GACCACAGTAGTCTTTTTGCGCTTTTTCCAGTTCCTCGTCAACAACATGATTGTAGTCCA
TGTCATTTGATTTTGTGGGTGGCGGATCCTATGCTCATCATATTATTTTTATTAATTGGC
TAGATACATCTTAAAATACAAACCTTTATGTGTAGTTATTAGATATCATAGGAGGTTCTA
AAAATCATAAACCAGTTGTATAAGCTATAGAAGTTTTTTATAATGTGTTTTGTGATAGAC
GTTTTAACCAAGATTCCTGTGAAACATTTTGTCCTGCCACCAATTGTTCATCAAATTGAT
ATTGATTTGATTTGCATGAAACCGTGTTAGATTGGTTAGCATCAATATCCATAAATGTAA
ATCTGCAAGGATTTTGAAAAATTATTTTAGACACACCTGTGAAATTCTACAGGATTCCTA
ATGCCAACTTATGTCATTTCAGGGACGATTGATCATTTGTGGCAACAGTTGAGGGGCAAC
TTCTTCATTGTAGTATTTTGATGCCATCTCCACCCTCTTTCTCCTCCTTTGCTGGTTGGC
ATCAGTAAAGGGGGGATCCATAGGCCAGCAGGTGCTGCATTATTAGGGGGTGGTAGTGGG
ACTCTTTTAATACGTCCCATTGCTTCAGAAGCAGCAGCAAACACATCCTGCAGGGCTACT
GGGGGGTCAAACTGTGTTTGGGAACAGGTTGATTGATGGCTTGATTGCATTGGGGAGGCG
CCCATTGACTCTGCCCGCCTGCTCAGAGCATTGTAAGTGGCTATCGTGCTGCACAGTAAT
CATTTTGTGCTTGCTTAGAAAGTGATCAATTACAAAGGGTTCCACCAAAATGAAATAGGT
ATCACAATGATACAGAATATTTGGGTCAAACGGAGTTGTCTAAAGTCCGCTTGAATTATT
TTTTGACATGAGTTGATTGGCAGCATGTTTTGCCATCTGGCCTACTGTGAGATGTGCTTT
GTATTGCACATTTTCGTTTGAAATCTTGCTCCTCCCCAATGCCAATAACGCCTGGATTCC
ACCCTCCTCTGCAATAGTAATGTGGTTTTCAAAGTTGTCAGCCAGATTCAGGAGTGCAAG
TGACGCATAGTGCTTTGAGCCTAAGTTGTTCGCCATCATAGAGACTAATGGTCTGACAGC
CCCCAATTTAACTAATTGTATTTGAAAGGATTTGTTGTTGGCAAGGAATGCCAAAGTAAA
AGCCCCGTAGTCCTGACACTCGTCATCAACAAGTGACGCCAATGCAATAATAGACTCCAG
AGCTCCGCCACCTCTTATTCTATCATGGTAGTCAGGACACTCTGACAGAACTGAGAAAAG
GTAAGCGACAGCTCTCTTAATTTCTATTGAACCCATAGAAGACTTCTTAGTCAGCAGTTG
AACGCAATCCGTTGTAACCATCGCATCGCGAATGTTCATATTTTCCGCTAGAGTACCCAG
CAAAAAGATTCCCGCATGAATACTTTCGGCGTCTTCCGTTCCCACTAGGGTTAACAACCG
AGAGAGTCCATTCTCCTGAAAGATGAGTTCTTTAGCACGTTCTGACTCCCCTAGTGACAC
ACTATTTAGAGCCAACAGAGCACATTGGCGCAAGTTGACATCTGGATATGTAATTGCCTC
CAAAAGTGGTCTAACGAAACCACTCTCTATAACTTCAAACTTGTTTTCATCGGATCCAAG
TGAAAGAGCGGCAATCGAAAGTGATGCGCATCGTTCGATTTCCAAGTCAGGGAATCGTAG
CAAGAAAAGCAGGATGCGAAGGGTTCCTTGTTGTACAATAGATTTCTTTTGTTCCAGTGT
TCCTTGGCACAAATTGCAGAGAGCAAGTGCCGCAAAGCGCTGCGTCGAATTATCAGAACT
TTTTGCTAACTTAGATAGAGCTTGAGGTGTCTCTTGTGTTATCATGATTGCCCTTGTTGG
AATGTGAACAGAAAGCGACGATAGTGTCCTGGATGCTTCACGAAGTATTTCCGCGTCATT
AGAAGTCGAAACTACAGCTTTCAATGTTTCCACGCCACCTTGTTTGCTTACATACTGGCA
CAAGTCACGAGACCCCACAAAATTAGCAATACAGAACAAGGCTTCTCTCTGAACACTTAA
ATCTAAGTGAACACAAAGTCGTAGTATAGGTCCGATGCCTCCATTCTTCAGAATCATTTT
TTTGCCTGTTTCACTCAGAGACATGGAACCAATAGAGGCAGCAGCCGATCGTTTGAAATC
GATCAACTCGCTTGTCGATAGTTCAAGGATTGAAGAAAATTCGTTTTCTTTTGAAATTGA
TCGCTGTACTTCCGTGGAAGATGCCATAAATCGAAGAGCGATGGCCACGTATTTCTGGCA
AACCACACATTTTGATTTGCTCAGATTGACCAGTGTCCTAAAGCCACCCTGACGGTAAAT
AATGCCTTGTTTTTCCTCGTTTGCGCAGAGATAAGCAAATGCGCGTCCACAATCCTTAAC
ATCGTTTGTAGTAACAAATGACGCTGACTGGGATTAGACGAGTGATTCATGTGCATTGTT
ACCCACCCAAAGAATCTTACCTGTATGATCTCTATGTTATCGGTACATGAAAGCTTTCCA
AGAGCAGGGATCACGCCTTGTGTAACCATAACTGAATGACACTCCCTGTGCATGCTCAAG
TTTGCCAACAAGCCTGCAATTTGATATCGCATGTCGTCATTCGCCCAACAAATACAGCGA
ATCACAGATTTCACCAAAACGCTTCTTGAAAAGTCATCTTTAATACACTTGCATCGAGAC
AAGTGGCGCACAGTTGCCACTGCAATAACCTGAAGATCTTTCTCCTTGTCGGCAACGAGT
TCTATCATGTTGGCTATTGCCCCAAGCTTGAAAAATGGGGTCTTATCGTCTGCATTACTA
GCGCTGAGGTCCCTGATTGTGGTAACTGCATGTTTTCTCGTCATCATCTCAGGGGCTTTT
GTCAATGCTAATATATTTTGCAGACCATTGTTAATAAGAGTGTTATGAGACACGAGAGCT
GCGCTCAGTTTACGAAAGGATAGAGCAGTCAAGTAACGGCACTCGTCACAAGATACAGCG
CTCAGAAGGATGAGGTCATCCAATCCGCACTGAATTACTTGCGGGTGAAACTCTGTTGAG
CTCAACAAATTGGCGACAGCACGCGCGGCCTCACGCTTGATGTCAATATCTCGGTGGCCT
AGTCTGAAAAGAACACTGCATCCCACATTAGCTTGTTTCATGCAAATGTGTGTGTCGATG
TCCTCCGATAGATTTCCGATTGCTCCCAAGCTAAGTCTCACCGTTTCTGGGTCATTACTG
TTGACCATGGCGGATAACTGGAAAATGGCCGTTCGTGATATCTCAAAACGATCGATGGGA
CTCAAAGTCAAACTACAAAAGCAAGACGCGATTTCTCTTTGTATTTCTGCGTCCTCTGTT
TTGCCACATGGTGTTCCTAGAATCTGAACTGCGCCCTCGATTATTAATCTCTCCCTGTTT
TCTCTTATAAGAGCGAGCCGACGAAGACCCGAAAGGGCGAAGCATCGAATGTGGGGAATC
TGTGACTTTGCAAGATCCATCAATAGCCTAATGCCGCCCCGCCGCCCAATTTGAGAGAGC
ATTTCTGCATTGGATGTAAGGTTGACAATCCCAAAAAGACGATAAATTCTCGTATTTTGT
GTTGCGGTTGTGAAAGCATCAATGAAGGCTTTGAAAGCGCCTTGCTTCATTAAAGGTAAA
TGGTTTGACTCGTTCGCGGCGAGATTACATAGACACATGAAGGCACACTCTTTTGTCTCA
TTATCATTGTTCTGAGAGAGCGACACGAGAGATGGGAGACCTCCATGAACAAGAATTTGA
GACTGGGTATTGCTGTCATTTGCCATATTACATAGGCAGATGCAAGCGAATCTGACAATA
GTCGCATCTTCATTTTTCAGTGCTAGTACAGCGGCTTGTAGCCCTCCACCCTTTATTGCA
TTTGTTCTGGTCTTATCATTGCATGCAACATTAGATAAAATCAAAAGAGCGAATCTTCGG
GACAATAGGTCTGGACTTCGGCATGACAAAATAATTGATTGAATGACATCCTCTTTTGCC
AGCAAAGTGTGACTGGCCCCGTATGTCGAAATATTATAGGTGGCCAACAATGCAGCGCGT
TGGAGTGGAACTCCGTCTGACTTAATGAGGATCGCTGTCAACCGCGCTAGGCCGCCTGCC
AATAAAACAGCTGCCCCATGCCTGTGCACTGATGACAGATTGCACACAGTCATTGTAGCG
TACGATTTGCACTCTAAATCAGCGTCATTCATTAAGTCAATCAGCAATAGAAGATCGGTC
TGGCGCGCTATGTGATCTCGAGTTGCGTCATGAGACGCCAAGTTGCAAAGAACCATGAGA
GCATGCTGCCTCAACATGTTATCGTTGTTGCTTAATAGAGGCTCTAAAGTCAAAAGTGCA
CCTCTATGGATGAATTCGTCTTGATACTCGACACATGTCGACAGATTCACAAGAACCATC
AGAGTAGCCAGTACAAGATTTTCAGTTGACGAATTGCAGAGATGTAAAAGATGAGCCATC
CCTCCGTGATCAAGTGTGGATACTTTGTTTTCCTCTCGACAAGTTAACCGGCACAAGGCC
CGACAAGAATTCATCAAACAGCTCTCATGCGGACACTGTAGCAATTGTACCAGTCGGGGA
ATGCAATTGAACTGGCCAATGACTCTCTGCTTCTCAGAAGTTATTGCAATATTACAAATA
GTGCTTGTGCTGTCTCTGCAAGTTTCTTCTTCTTCACAGCCCAGTAAGTCAATTACAGCA
AGCAAGACATTGTTATCAAATGCCTCAGCATTCTCGGGGGCGCTAGACAGCAACGAAAAT
GCGCGTGCAGTCTCGCGCTTCACACTAGCGCTGTCGCATTTGCATAAAACAACTAAGTAC
GGAAGAGTGCCCATCTGTACTAATGCTGTTTTATTTCGGGCATGCTCGGCGATATTTGCT
AGAGTGGATGCGCACGGGTAGAGCACATCACTGTCGTCGATGTTTGTAATGCAATCAGCT
ATAATGTTCATAACGCTGGATTCTAGTATTTGGACTTTGAGACGCATTGATATTGACAAC
TGTCTAATAATACCCAACGAAACAATCTTAATATCCACTTCTGCATCGGACGCCAAGTCG
ATTGCCGCTTTCATTGCGCCAACTTCGACAAAATCGAGCTGAAAGTCGGGATTGGATGCG
ATGTCTCTTAGTGTCGCTAAACCCTGAAGTCTTACTTGCTTGCTCTCGTGCTTTGTCAAG
TTGATGACGGCTGTAATGCCGTCTTCACTCAAGAAGGCTTGATGTGTTGTACTATTTGCG
CAAAGCTTTCGAAAAGCCACTGCGGCATTGAGGACACATTCATGGTCTTCTAGTTCAGTA
ACACGAGACATTATTCCTATGCCATCTTCGTTCAGAAAACACTCATGACTTGCGACAGAC
GAGAGAATATTCGCCAGTACTCTAATGGATTCTCTAGCTGTTGGGGTGTTGCACATCTGA
GTCAAACCAAGCATCTGGTGTAACAGCGAGTCTTGACGCAAAATCATCTCGCGAGCGTCA
GGGTCTTCTAATATATTTGCGAGGGATCCAAGAGCAAATCGAGAAGTTTCAACGTCTGAA
GAATTGCAAAGAGTTAGTATTTGGTCCAGTATAGGACTCTTTGCAATAGGTGATTTAGTT
TCGTCCCAAAGGGAAAGGTTGCACAAACTGGAAGCGATTTCTCGAGACATGTCTACATCA
TTTAAGTCACACGCATTCGAGAAGAAATGTAAAACATCCTCCGCCGCCATTTCAGATCTT
ATGGTCTCATGCTGAATTAAACGCCTCAGTGTGGAGACAAAATACGTTTTGCAGTGACTG
CTGGATGTGGGAGCGTGATCCATCAGGACAGACGCGACTTGATTGAGGCTCAACTCAGGG
TGCGCTGAGTGAACCATCGATAACTTGTGGAAGACAAAGGCTGCATACATGCTCAGTTCC
GAAACACGCGTGTCGATCATTTTGAGGAGAGCGGGAATCATTCCGATCCTAATAGTTGTT
TTCGCATTGGACGGATCTACACACACTGCACTAACTGCCATGCACGCATAACACTTGGCT
TCGACCATGACATGAGAGTAACTGCTTGAAGTAGGGAAGTTCCAATCAATGATTTCGTAT
GACATCAAAAGCATTTTGTTGATGTCAAACTTCTTATGTACCTCCCCATTCATACTAATG
TTCGCAAACGCTAGTGCCGACAATCGGATGATGTCCAGCTTATGCTCATGTGCGTCGCCC
TCTCTCCGCACATTTACAAGTGTCTCCGAACAGAGTTCTAGTAGATTATTCATCAGCATT
GGTTGGGCGATTTCGTTATGCATTGCGAAGTTGCTAGAAAAGTTAACAACAATACGAATG
ACTTCTCTCTCAACTTTCAATGTACCATCGGAAGAGATAAGACGAATAAGACGCTCGATT
GCCAAGTGGTGCAACATCTCAGAATGCAGTTCATGGACTTCACAGATATTTCCGAATCCA
CGACATGCTAAAGTGACACATGACACGTCGGTTTCATCAAGTAAAGACGCTAGCACTTCA
ATCTCGTTGGACTGGGCCAAGTCGAATTTGTTTCCTTCATTTAGACTGAGAGTAGCAAAC
AGAGATGCAGCTTCGTGCTTGCATTGCGAATTGCCCGACTTCACGGCAAGAAAGAGGACG
TATAGCATGCCTTCCTCAAATAAGAGTCTCCTAGTATCATCAGAGGCAGCGAGGCCCCTC
AAAGTTGATAAAGCAGCTAACATATCAGAGATATCTCCCGTGCGACAAAGATACAGGATG
GAAGCAACACCTCCTTTGGTAATGATTGGCAATCGATTTTTTGGTTCAGCTGTTAGGTTG
CAAATAGCATATGCCATGCACCTTTGGGACTCATCATTTTCTCCAGTGTTGTCCGATAGT
TCAATAAGAGGCTTCAGCGCACCACTATCAAAAACGGGCCCTTGCAGATTGATATGGCTC
GCGATATTCCCTATTGCGACCGCTCCAAACATTCTGTGTGTCATTGAGTCAGTATTGCAC
AAGAATGCGATAAGAGTTGGCATGTCGACAGTCTCTAGCACGGCATCTGCCATGTTTCCC
ATGCACCCGCTAAGAGACAAATTACAGAGAGTGGAAAGGACTTCTAATTTGAACTGCTCA
TTCGATGAATCGATCAGCGACAGTAGGGATTCTGTTCCGCCGGCGGATATGATTTGTTTT
CGCATTGACGCGTCTGTCGAGAGCCCTCGGAGTGAGGTCACTGCTCTTAATTGAACTATT
TCATCGAGACATGCAAGGTTTTGGATCAACTCATGCAGATTACAACACTTGTGCAAAACA
GAATGATTCGCTTTCTTAGACGACAGATTGGCAATGAGCAATAAAGAATTTGCTCGAACA
TCCAAATTTGTCGACTTAGCATGATCCATAGCGAGCGTAGTAGAACCATGACGAATAAGA
TCATCATGAGTTGTGTAATTAGATGCAAGGTTGGCCAAACAAGCCATCCCATGTTGCTGC
GTCTGCATGTCTATAAAACTTCTGTCACTTTCTGTAGCTATGGAGATTAATAATAGCAAT
CCAACTTCGTGAATGATTCTGGCGTGAACATCGCTGTTAATGGCCAAATTAGAAAGCGCC
AGGGCCGCAAATCGTCGTGTCAAGATGTCATCTGACTTCAATGCGCGTGCCATATGGCAC
AACGCACCCGAGCTTACAATATGTGCTGTATTCTCAATGGTTGATGACAAATTCGCAAAT
GATCGAACTGATTCTCGGAGGACCAGAATGAAATCTAAAAGCAACGCAGTGTGGAGATGG
TGAATGATTCCTCGCTCCACCATTGGAACTTTGTTGCTTTTCTTTTCTGAAATGTTGGCA
ACGATTGCACATGCTTGATGAGAAATCTCATTGTCAGAATTACGACAAAGATCAGCAATG
ACATCCAACCCGATCTGCATTATCGAATCCTTGTTATTATCTGAAAGAGAAATGTTTCTC
AATGCAGCTGCCACTTCGCGCTTTGTTTCTAAATCGTCACTTGTAGATAATGCCAACAGC
TCCTGAAGGCCATGACAGGTGACAAATGTGGTTCGGCACTCTTCACAAGTTGCCGAGAGA
CTTTTTAGAGCAATACACGCTTGAAGTGCCGTTTCAATATCACCACATCGAAGTAATGGC
ACAAGAGACTCAACTGCACCCGCTACTTCCAATGCAGAGTGGTTCGTGTTGTTTTTTGAG
AGCAAATTGAGAGCGAAGGCTGCACCTCGCAATGTCTCTATATCTTGTGAATCAGCAAGC
TGAACAACCGATTCGACTAGTTTTGACTCTGATAAGACGCAATGACTGGCCTCGTTAAGC
GCTAAGTTGGCCACTGCCAGCACTCCAAACCGTTCACAGAGAGTGTCTCTTGTTTCACGA
ACAAGTGTTCTGATTGAAGTGGTTACTAGGGGCACGAGAAGGCTGGAATGCGTTCTTTTG
TTACTAGCAAATAACGCCAAACAACGTGAGATAGACCTTTTGGTGTCAATGTGTGTAGAG
CCATCCTCTAATAGCTCGCACATCGGGCTGACGCATTGCTCGCTCAAAAGTAGAAGATGA
ATTTCGTTGCTCGTTTCGGCAAGATTGGCCAGCGCCGTGGCTGCGTGCATTTTGATCATG
GTATCTTTTAACTTTATGAGAGTCACAAGTGTCGGAAGGGCTCCTGACTTAGCTATTGTA
AGTCTGTTTGCTTCTTCGAGCGCCAAATTAGAGATAGTAGCCGTCGCTTCGCGTTGAATT
TCTATATCTACGTATCGATTGTTTCCTCTCGCACCAAGGATGAGAGGCTCGAGGCCGCCC
TCTTGCAATATTGCTTGGCGTAAACAAGTGTGTTTCGACAGGCCACGTAGCCCAGCAATA
GCTTGAAACTGCGTGTTTAGCGAGTGTGTTGAGGGTGGGAAGGAAAATGCGACCATTGCG
CCCATAATGCCCTTGTTATGACGTTGAAGATTTTCGGGTTTTGCACATAGATTGCCTAAT
GCCAAAATGGCGTGCTGCCGGCAAATGGCATCCCGATGACGTGTAAAATCCACGAGCAGA
CCTGGCGAAGAGTAAGCAGGAAATTAAATGTGATGCCTGGCTTGTCAGGGAACTGAAAAA
TAGGATCATGACGTACCAACAAAACTGTTCATGTTCTGGTGATTTCCACCGTCGGCAGTC
AAATTTGCGATGATCAAAAGACAGAAACGGACGGTTTCGTGGTCCGAGAAGCGCTTCGGG
TCAAGAGAGGCGTGGCAATTATCTTTGACAAGTTCAAGTATATTGTGTTTGAATAGCTCA
TCATGTGATTTTAGGTTCGAAGATACGTTACTCATGGCAAATGTTGCCATTCGTTGACAT
TCGCAGTTTCTTCCCCGAAAGCATGACACTAGAGCGGGAAGAACCGTGTTGTGTTTCAGG
ATTTCATCACAATAATGAATATTAATAGCAAGGTTTCCTATAGCTCGAGCGGCTTCCCGC
TGTACAAGCTCAGATTCAGATGACAGGGCGCGGACTAGAAGAGGGATGCATCCATGACTC
ACGGCCGGTTTCATGTTGCTAGCGACCTCAGTCAAGTTTGCCACAGCGCAACAAGCTAGC
TGAGCTTCCTCCGAACTATTCTTGTCTTCATTAATGCAGTCGATAATTGCTGGCAATGAC
CCATTGGCGCAAATGGGCACTTTATTGCAATCTATAAATGACAGAGTGGCCAAAGCAGGC
AACACCCCCTTTTGGACAGTCTTGTCATCGCTTCGTGCCAAGTACAACACTGGCTCCAGA
CCACCTTCCGAGGTTATAATTTCCACCATGTTAGAGTTGGCGGATATCTGCGCGACAGCA
TATGCAGCATAGTTTCTGAGCTCTGTGTCCTCCGAGTTCGAGAAGGATATAAGCATTGGG
ATGGTACCTTGTGACACGAATTGATCATGATTTCTGAAGGATGCTGCAAGGTTTGCGATC
GCGAGCATAGCAAATCTTCGAATTTCCAACTCGATTTTTTCTGAACGTGCAACGGATGTC
AAAGGCTCGAGCGCGCCAGCCTTCATTATGGTTACTCTGTGGTGGTCATGAGTGCACAAA
TTTCCAATTCCAAAAGACCCTGCCCTTTGGCACGCTGTATCATGGGAAAGAAGATATGAA
ACTAATAACAGGTGACCGTTTTCTCCGACGATAGCATCAGCTGCCAACTTGGTTTCGCTC
GAACTCAAGTTCGCAATCAATCGACCACTCTCTCGCTGTACATCAGTGTCGCGAGAACGC
ATTGCTCTGAGGCATGGGATGATAGCCCCCTGTGTCACAATATAATCTTGGTTGTCCGTT
TCGGCAATATTCGCTAAGCATTCACACGACTGGTATGCAACAATGGAATCTTCGTTCTCC
ATCAGAGAAATGAGTTGTTTGACAGCACCAGACTTGACAACCTCGAATTTATTTTCGTCA
CCCAATGACAAATTGCACAGACAGCCTGTAGTTTCGCGCAAAATGTAGATGTCCTGCGAC
AGCAAAAGGCGGCACAATTGTTCTAAACCGCCCTCCTGAACGATTTTCATCTTGATATTG
CCTGAGGCGCTGAATCCTCTCAGCGCAGCAGCAGCCTGTTTGTGTATGTTCTGGTCCGGA
TCAGAAACGAGCGAAATGATAGGCTGCAATCCACCCATCTCGACGATGGGCTCGTGGTTC
GTGATGTTCGAGCTTAAGTTTGCCAGTGCGCAAGCTACATAGTGATGCGAAACTGTATCG
GGCGAGTTTGAAAGCACAAACAATGCTTCAGGTGCACCTGCTCTCATGATGTGTGGATGG
AACGTTTCACAAGCAGTCATGTTTGCTAATGCCAAAGCACCATAGCGTCTGCATTCTAAA
TCATCAGCGCCTAAAACCATAGAGACAAGGTGAGGAACTGCTCCGGCATGGACGATCTTA
AATAAGGAAGCAGAGTTTCTAGCAAAATTTGCAATGGCCAATGCTGAAAACCGACCGACG
TCACCATCGCTCTCTAAAGATTTTACAAGGGGTGGAAGCGAATTTTCTTCGATCAACATT
TCTGTAAATTTCAAGTCAGGATTGGAAGACAAGTTTGCCAGTGCTCTCGTGGCCTCCACG
CGGCACAATGCATCAGGCGAATTACAGAGTGAAATCAATGGAGGTACACCCTTTTCTTCT
ACAAAACGAGAGTGAACGTCGGGCATTTCCAACAAATTACCAATGGCGCTGCTGGCATGA
CGTTCAATCTCACTATCGCCGGATAGCATCAAGTTAATGATTGTCGATATTCCTCTGTAA
GAAATCTCCTCTTTGTTCTCGTCTTCCGATGAAAGGCAATTCAGTGCCGACGAAACTTCT
CGAACAATATCAATATCATCTGACGCTGACATTAATATCAATGGATCCAGTATTCCGTTT
TGCACTTCTTTTATCCTGTTGCTTGCGGTCAAGCACAGCCCTCGCAATGCAGATAGAGCC
TGTCGCTGAGTATCGAGATCTTCGCAGCAAGCTAATGCCACAAGCAACTCTATTGCGCCC
TGCTCCACAATTTGCTCGTGGTTATGGAGATTAGATGCTAGATTGGACAATGCAAAGGCG
GCATGTCTTCCTGACTCAAGCTCTCTTCCCACGGTGCAGTTCTTGAGCATCGTAACCAAT
GCAACTGTGAGACCCAATCGAAGAATTATTTCATGAGTCGACGGTTCTGCAAGCAGGTTG
CCTATTGCCATAGCACAATACTGTCTACCAATCGAGTCCGCACTTTCATTCCCAACATAT
TGAACGAGACCCGACACAACACCCTCCAGTTTTACTATGTCATTGCACAATGACGTTGTA
GACGCAGTGTTAGCGACGGCGATTGCCGCAAACTGCTGGGCTTCTGCGTCTTGGGAGTTA
GTCAAGAGATCGACGAGAGTGGTTACACCACCCTTTTTCACAAGCCTTTCGTGACTGTCA
GGGCGAGTGGAAAGATCGGCCAGACCGAAGGTGATCTCACGTTGTTCTCGAAAATTTTTC
ACCCGCCTTCCTCTCGCGACGAGAGACTCAAGGACTGTACTCATCGTCTGTATGTAATCG
ATCCTCTGCTACCCAGTTGTCCTCTGGTAGGTTATGATTGGAAGGTGTTTGAAATTTGAA
ATAAAAATCGTCGCCAAGAGAGGGTACTCGTGCGAGCCCTGGAGACAATCGATGATGGAA
TGCATTTCACTGTGCCACAAAGTGTAGGTCACATCAATGGTGTTTTAGGAATACCATATT
CAATCTTTCGACCTGCATTCCTTGTCAAGGCGAGCGAAAAAAATGTTCGAGGTTAATTGT
CCGTTCGAGTGCAACATTGAAAATTATTGCCTAAGAAACCCCAAGTGGTCCAACGCAACT
TGAATGAGGTTTGGAATTCTGTTATGTCTGGTAAATTGTAATCTACTTCGTGGATCCACA
TCTAGGAAATACCTTATATTATGTCGGAGCCCACGGCGGCCGTCCATATACGGTCTCTCG
ACTACGTACATCTTTCGCAGAAGGACCATTGTTGAAGGGGACATCAATCCTGCAACATTA
CTGAATTCTATACTGATCGTTTCCGCGTTATTCTCTAACACATGCCTGCAGCATCAAACG
ACGCAGCGAGTCGGAAGTTGGACATAGACCACTTGATCTGAAGGTATGAATCAAAAATTC
TATGTTGTGCAGTGCTATCGAGCAGGGTTCACGTCGCCGCTCTCGTCAATTCCCCCACAA
AATGTCTCTTTCAAATATCAAATATCTCTTAGTAAATCGTGCGGTTATCTATCTAGTGGT
ATGCACGGACGAAAGTCTTTCTTTTCCGGCTAAGCAGAGCAACGGCAGAAAAGCCGTAAG
AAGGTAAAAATACTTCTTTCATACCCCTGGCGGGGCGCATTCAGCCCAGTGGTGGGCCAA
GCAGAGCATTACAAGGGTCAAGGGTACCATGGCGGATGAGGGTTTGTGGCCGAGAGGTAC
GCTGTGGTACTGAGGATATTGTGCGAAGTTTGCCTCTTATGAACATGCCGGGAGGCCTCT
AGAGCCGAATTGAGAGTAGCTAGCCAATATTGTCTGTTCGTTGTCGTGCCACTCCCGAGC
TCAGAGAAATCCAGGTCTAGCAAATACCGATGTTCTGGTAAGAGGAGCGCTGGATCCGTA
AAGAGTAATTGACTGACTTGTTCCATGATCGTATTGTGTTCCGACTCTGTCTTCCCATCT
ATAAGGCAGATGTGCGTTCTCGTGTTGCGAAAAACCCACTGCTTATGGGTGATCCCCAGT
ACCTGATGTATAAATTCCGCGGACCAGGATTTTATGTGCTGTCTCGATCCAGCTCGCCTG
AGGGACTCCTTTTGTAGCGCAAAGAGCTCACAACCAATCCGACCCTCCATGAAGTTGTCC
CATCCCAGTTCGTCCATTTCGACGGCCCATTGGGAGAGGTGTGGGAACCTAGAGGAAATA
CTGTTCATAGACCGTCTTCCGCGACGAAGGAGATATTCCTCGAGGCACTCAACAAGGTTC
AGATCACAGTGCGATTTTTCCATCCAGTCAAGGAGGCTCTCCATTGACGTTTGAAACACC
TTTCGTCGACCTGGATTGGGACAACGCGTGATGTGAGCAGTCGATTCATTCCTTCTCCCA
CAACATGGGCATTTGTTGATGGTCGAGGCATCGATTCTCGAAAGCTGACGATTGGTGCCA
CTAAAGCCGGAGACATGTTTTGTGACCCAGAGGGAGAACATTTGCGGATACGTAGTCATC
GCACGACCTACCGCATCCCACTCGATCCTCTGAAACGCTGAGCTATTCACCTTTTCACGT
CTAATCAACAACTTTTTGACTGTGCGCAATCCCCAATTAGTGTATAGACTCGTGCGAATG
GAGCATGTGATCTTTTTACCGTCCACCCAGATACGAATTGGTTCAGCAGGGTAGACCGGG
CCGTGCGTAGACCCCGTCTGAATTCCATGTAAGAGGCACTCCTTCGCTCTCCTGTCCGCC
ATAACATTCATCTGCTGCGGTAGTGTCAGTTGCTCAAATCGTGACCCCTCATCCAGATGG
CCATAGACATGTATGTAGTGAACCTGTACCGTCAGAAGGTCTAGGTTTTGTCGTAGAAGA
AGGATGAGGTCCGCTTGCGGTTGCTTTTCAGGGAGGGGTCTGTACCTGTTATTTCCATGC
GACACAACTCCCATGTTGTCACAATATATTTTAGCTGACCGCGACGCGCATGCTGAAGAG
CACCGTTCCAGGGCTAGAAGTATTATTGTTACCGCTACTCCACCAATGAGTTCGCCACGG
TAGTTTGAAGCGACGTCCGACTCCGTCGTCTCGCAAAAGGAGATAGTCGCGAGTTGTCCA
GTATCTTTGCACAATAGAACCACAGCTGCTGAACAGCGCGAGTCATCCAAGTCCGGCATG
TAGGAACCATCATGGCATGCGACGAGCGAGCCATGTTCAAATGCCTCCAATAACCATCTG
CCGTCGCCAGCAATATGAAGTCCATTCAAGAAACTACACCTGTTCATGAGTATAAGTGCC
TGATTGAGCGACAAGACTGGAGATGGTAGAGGGGCTGGTACCAACCGGGATTGAGAGTGC
ATTGCCACTACGGTCGGAGAAATTTGTTGAACCGATGCAACATACTCGCACCCCGCAGTC
GACCCTTCACCGGATGACAATTTGTACAACTGCCTACCCCGTGTGGCGTGCCTTGTGATG
ACTGGTAGATAAACCAAACTACTAGATCCCACTGTCACCTGAACGATCTTTGTATTATCC
CGATCCGTTAGCCAGTGAACCGCGTCGAATGGCAACCTGACGTGCTTGCCGAGGCGCGGC
GATAAACGATATGTGCTCGAGGTGAGGATGGCGATAGTGTCTTCCCACACCCTTAGGTCT
GCTGGAGTCGGTCTCGCCGGGAATCTCATGGTGGAGTCGGTGAGGGTCCACCTGGTGTTG
CCCAGTTTGGCGGGATCCACTGTTATCCCATCACACAGCGTCAACTGCGACATAAAGTAG
ACTTTGTAGTGCTTCCGTGCCCGGTTAAAGCTGGCCCACTGCTTTTCAGGGATAAGTTTG
ACCACTTCTTCCATGACCACTTTATCCCTTTGACGGACTAGCGGTACGTCCACATTACCA
AGATCTAGGGTGACGTTGTATAAGCAGACGTACTCCCAAAGTACTTTGAACCAGCTGTGG
GTCGCCAATGTCTGGAATGTTGTGTAATTGCGATTTAAGAAGTTCCCGGCCAGACCAATC
TCAACTTGCGCTAGTTCATAAGCACTTCTGAGGATTTTTCCCATTGGGGTCGATCTGCCC
CAGTGTCTTTGGAGGTAATGCAAAGATATGGCCAGTTTCTCGAGGGACATGTGTGGGAGT
CCAAGACCCTGGTATCGGGCTGGGAGCGTCTTCCATTCACGGGCTATATTCCTATTTACC
CCGAGTGCTGGAAGAATGGTGTAATACCATGAATCAAAGGCACTGTCTACCTGTGTCGGA
GTGTTCATCACTGCAATCAGACCATACCGGACTGATGGAAGAGCCTGTGTTTTAAGGCTG
TGCCAAACTTCAGAGGGCCGTAGCGAGCTATGCAGTACCCGTCGACCCCATCGGTGGCCC
TTGGCCAACATATGGTCAAGCTGTGCTGTCCCGAGCCCGCATGGACTCGACCATACGCCT
AAGACTTCAGAAGCGACTTTAGGATCTTTGAGTTCAATACAAACCTCTGCTGAGTTTGGT
TGGGGAATATGCAAACGATAGTGCTGTAGTTCTTTCCGAGACTTAAGAACCGCGATGCCC
TTAACAAACTTGTAAGACATGAAGTACCAATAGCACTTCTCCGGTTTTAAGTTACCACCA
GTAGACTGTAGCAGATGAGCCCAGTATGTCGTACCCCTTTGAACTCTTCGAAAGAAGTCT
ATCTCAGGTATGCCATCCCTATCCATATGTAAGAGATCGGTATCGTCCACGTACAACAGT
GCTGCTATTCCTAGGCAAATTCCGGACCACGCCGAAAGGAAATAGGCCCCGTGACCCTGA
GTTTTGTAGGCCTCGAGCATGACTGTGCTAATAGCTGTCCAGGCAGCGGGTGCGGCGCCG
CTCCCCTGAACCAGACCCATATATGGATTTCTCGTTGATCCTCCATAACTGTGGTTAGCT
AGACCAAATCCTGTTTTAAGGAAAAAGCGCATTGTTTGTACACAGAGCAAATAGCACGTA
ACAATTGTGAGAGGCACATGCATTGCCTGAAGGGCAAAGCTCCCTGCGGCATGGTTGACC
GCATCATAGCAATTTGCAGCATCCGTGCTTGAAATGGCGGTTGTATGATGGAGGATGTTG
GCCTGGTCAAAGAACAGTTGTTTCGACAATGACGAGTCTAAAGCAGTTTTGCCGGAAGTG
GCACCCTGTTCAACTGGTAGCACGCCAGTCACCTTCATTCGTCCAGTCATCCTTTTAGCG
AAGTGTACCTTCAACCACCAATTAAAATCTGCTTCGAGAAGACATATTGCGCGAAGTTTG
TCAATTCGATTATTGGCAGCTACTTTTTCAAGTAATATTGTCACCCCTTCTCGCCATCTA
TCAAGGGGGCGTCCGCGCTGTGCTGTGAGATTGATGCTGCGAACGTGGAGGGACACCAGT
TGCGCGTTGTCTGTGATAGCCCGGTAATGGCCAAAGTGCCTTCCGCTCTTCGAGGAGGAG
GTGGCCTCTTTGGACTTTGACCAAAAGTCCACGAAGTCTTCCGCAGTTGCCTCACAGTTG
ACATCTCTGTATTTTTCACCTTCCAGTCTTAATCTCGCACAGGCCTTGAGTAGATCTACA
GTCACATGATCCCAACCATCAGAAAAGGTGTAGTCGTTGTCAAGAATTCGCTGTGCTGCA
TCGGAATCACTGAGATTGCCTATTTCTTCGCGCAAGGAAGATGCCGATAGCGGTGCTCGT
TTGCCCAAGGAGAATCGCTCCCCAAGATGCTGCCCACATACATCTTCTACTTCCCTTCGA
TCGGTGACAGTGTGAGTCTGTGTGCCGCCATCCGTTGTAACTCCTACACTGAGAACTGAT
CTGCCTCGAGAGTCCTTGACTACTCTATTTATGTTGCGCTGGCGGTGTCGCCCAGCTTCC
CTGCGAATATACGCAAAACCTCGGTAGACGCTTCTTCATCCCCTTGTTTCCTCGCGACAT
CTAAACGCCACTGGAGATGTTTTCTACGCAGAGCCGGCGCCTCAGATTTTAACTGAAAAA
GATGATCTAAACATGCCTGTAGACGGTGCTCGACTTCCATTTTACTCAGCAAAAGCGGAT
CGTGGATATTCAATCAGCGTGCTGCGCGTACTAGATTGCGCGTATCGGGCACCTTGCCTT
CGTGCCATCTCAACAGCCAGCGTAAAACAGATCTGCGACGTAGCCATTGCCCGATTGTCG
GACTAAACTCTATTGCGCAACTTTTAAACTTGGTGCACACTTTCTCAGAGTGTCGCATCA
ATTGTCCCATTTCTTTGTCCCACGTGTTGTGTAATCGGTGTAGCGTGTCAGCGGGTAGAT
CCTTTGTGGCTTCTTGAAGTGTATCCAGTTTCTCTTCCATTTTGTGCCTAGTGACAAGTG
ATGATAGTTCATTGCAGTATTTGCGTCGAATGCGTGTAACCTTGCACGTCAGAGAGCGAG
ATTTGGGGCGTGCGATCTTTGGATATTCACCACCAAAAAGGGATGCAGCGGAAATTTCCA
GGAGGAATACCCTATGATCCCCGACCCCGTACCAGTGCGGGTAGCACATGGCATGACCTC
CTTCCAAACCAGGACTCCCAAAGATGGTAGAGATTGACCCTGTCCCCGAGAGTGTGAGTT
AGGAACGCTCACCCAAAGTTTGTTCCATCATACACTGCATGACAATATCAGACTGTGCTA
AACGTGTCGCCAGTCTACCACTGTAGACGTCTTGGTTGGCATCAATACAAAGAATGACTT
CTTCACCACTCGTCCTCCAAGCCGCAATCTGTGCACAAATATCACTGACGAATATTGTCG
ATGGACAACGGAAGTCCCCACGTGCCTGGAAGTACCTTGAATGCTGTTCCCAGACGGTGT
GCCCCTTCGCCGACCGTCCGGGCTTGCAAGGGAGATATCCCGCAATCACTCTGGTGCACT
TCGTCTGAACCGACCTGTATCCAGGACCATCTTCCCAAGCCAGTAATATCAGATCCATAA
TCCGTCACCACATCACTCAGTCTGCCAATTGCCGCTACCGCTGTACCGCCCATTTGGTCC
CGATTAATGGTTTCATTAACATTGTGAGCTGCTATCCCAACCGTTGAGTTCCCGGGACAT
AAGATCTGGGAGAACTGTTTCCTCGAAGACGCCAGCTGCCAATTACACTGACTCTCGCAC
CCTGCTACAATGTCCACTTGCAAGTCTCTAACCAATTGATTAAGCCTATCTACCTTCCAA
CCATGGGAGAAGATCCCAAGGCTGTTCCAGTTTTCAAACATCAGGCGCACCCATCCTCCA
CGTTTTGTACTCGGCATATACCCAACTCCACCATCTTGGAGGAGCTGTACTAGTTGTTCC
ATCTCCCTCATATCTGTGTCCAATCGACATGGGGGCAACACACCGTCCTGCTGGATGTAA
TCTTCTTTAGTGACGAAGACGTCACCCGATCTTTGAGTTCGTTGACACATCGCCTGTTCT
ATCCTCGAGTCAGTCGGCACGCATTTGGAATGAAACAACTTGTATCCATTAGTGAATGCT
CTATACTTTCGCCGTTGTTCCACCGTCGCCTGTGAGCTTCGCCATACGTCTTGTCTTCTG
TGACATGCTGTGACAAGAATTACTCATGGAAGACTCGGCACTGGATGCGGCCACTCAAGC
TGACGGAAGCGGAGAGTGATGAACGTAATGATGGAAATGAGTGTTCATGATCGATTTTGA
CGGGGCCAACAGCAAAGGAATCCACGGCGGTTCCATCCATGGGATGGCAATAGCATGCTG
ACAAGTGGTGACTACTTATAACGACGGCTGGCTCGATTGGCTCTCGCTTGGGGAATCATA
AGGGATACTTCATAGATACCAAGCTATACCAAGTACATAGTAATGACAAGGGTGACTTAG
TACGATAGTAATAGCCGTGGAGGGGCTGTTCGCTTCATTATTTTTGCGGTACAGCCCTCG
TACGATACTTGCCAGAACTGCTCAAAGCACATCAGTGAAAAAATAATGGGGACGTCCCAT
CTCATTCCTTCGTTCATTGGTTTATGCAGTACCTACATTAAAATGATTACAATTCACTTA
AATCCCTTCATTATTACGATTCCTTGAAATAGGATCCGCCTTGCGCCTCTGCAGTGTCGA
ATCAGGTCTGCTTCTGGCGCTGGCTCCGTACAATATACAATAGAGCCATAACGTTCCCCA
CCGCTATCATTGTCTCGGGAGTGAAAAGTGACTATTGCACAGCAGTGAAGAGGAACTCAA
TTGAAGGTTTCGTACACCGAACGAAAGTATAATAATACATGTTTGAAACTAGATATACAA
CGGGGTCCAAGAATAGGGCGCAGCGCCTTCTGCTACTGGCGCTGTCACCTTCGATCGGAA
CTTTCGCTGAGGCGGGAAATGGAACGTCAACGGGAGCCCATTACGCCCGAATGTTACCTA
CGGGCCTTCAAAACATGTGTGGATCAAGCTATTCGGATGCCCTTGGATGCGGGACACCTT
GTCCAGGAGTGAGTTGTTCACTGCGGAAATTCCTTCGTTTGTTTGTCTGTGCCCCGCCGC
TATTCTAATGCGTTTTTCTTCACGCAACTCGTCTCTTCCCCACCAGGGAGTAAACGAGGA
ATGTCCAGCCGGTCAAATGTGTTTTGCCGAGATAGAGTGTCCTCTACCGCCGACTATTTC
ACCTGCACCGACGAGAAGTCCTGTGAAAGGGTATGCTATTGGAAAGCACGACAAACAGAT
TATAGGTGCGTTTGTGACGATACAAACACATGTCATATTATTCCCTGCCACAAGCAAGTG
ATGATAGAACCCTGAACTCTCCCATCTTTTTCCTATGCAATATAAATTTGTAGGTTACTA
TGGTAAATGGAACAAACTGCGCACCCTTCACAATGCGAAGTGCTCAATCTAACATGTGTT
AATTTTCACACCTTTATTCACAGCGAGCTGGCAGTGGTACGATCGATCGAAACTGGCTAA
GCCGGAAAGCATGGATTTCAGAAAAGTTACACGCGTGAACTTCGCGTTTTTTCAGGTAAC
GTATCGATCTCTCCGAGATAATCTGAATTTATTATCGATAGTTAACGCTGATTGTCTCGT
CTCATCTTGTCTTGTTCTTCAGACCGATACAGCCGGGAATATATGGGGAACCGATGATTG
GGCGGGTGAGTTAATATGCCGTCTTCATTCATCAGTGGATGCGTGGATATCTATGTCCTC
ATTCCGTTTCTCGCTCCTCAATTCTATCGACAATTCACTTAGATCCTCGTGTTCTGTTTG
GTGATGTAAATCTTAATGCTGGAACATGTGGTGAGGGAACACCTGGCTGCAGATGTTCAT
GGGTCAAACCCGAGGTCAAGAGCTGTTCTTACCACATTGAGGGAATGGGTCTCATTTCTA
GGGTTCACGCAGCTGGAAAGGAAGTAAGTTGTGGCAATGAACTCCCATATTCACATCCCC
TCCTTTTGACTCACCCATTGTGCTCTTGGTTGTTCTAGATATGGCCTTCGATCGGTGGAT
GGACTCTATCAGATGCATTCCCTGCAATGGCGAAGAATCCGGCATCTAGAGCCAAGTTTG
CCGAAAATTGCGTCGGATTAATCAAAGACTATGGCTTCGACGGCATTGACATAGGTAGGT
GCAAATGTTTGTTGATATATTTACTTCTCCCCCACACTCAGAGCTCTGATGTCGTTATTG
GACTTAAATTATCTTTGCGCTGTAAAGATTGGGAGTACCCCGGTTTCGCCGATCATTCTG
GAACGCCAGATGACACTGAAAGCTACAATCTGCTGCTTCAGGAACTTCGGAATACGCTTG
ACAACCTTGAACAAGAGACAGGGAAGCATTACGGAATCACAGCTGCCCTTCCCTGCGGTC
CTAACCACATCGCTAATATTGACGTTCCTACCGTGTCGAACATTCTCTCCGAGTTAAACC
TTATGACCTATGATCTTCACGGAGCATGGGACCCCGTTACTGGTGTTAATAGCCCTCTTT
ATGACGGAAGAAATGACCCCGAGCCTGGTTGGAGTATCGATGGATGTGCAAAGAACTGGG
TCGAGAAAGGTGCCCCAAAAGACAAACTGAATATCGGGCTGGCCTTCTATGGGAGATCGT
TTAAAGATGCAAAAGCTCTCGGCGAACTCCATGGTGGGACCGACGATATCAATTGGGCAG
TTGATGAAGGAACACCACAATTCTTTGTGAGTAAGATGTTTGAGTTGCGTGATTCCTGCC
ACCACCTCGTTTGTCACGAAAGTTTACCTCTTCCTGTCTCTTCTCTAGAATATAATGGAT
AAAATCAGTCAGATGACGTATGTCATGGATGAAGAATCAAAAACTCCTTACGCATACTTC
GATCAAGGAGGTATGATGTGCACTCGTGTTTGACTTGCAATGCAAGAATGTTTCTCGCTT
ATAACTTTTTCTTAATCTTCCAAAGGGTTGGTATCGTATGACGATGAGTCATCAATTTGC
TATAAAACGGAATATGCAATGAATGAACAGCTTAATGGAGTTGTGAGTTAAAATGTTTTA
CACTCTATGATCATTTTATCAAAGCAGGGACTCAAATTAATTTACATTCGTCTCAACATG
CCGTTGAAGATCATGTGGGAGTTAACTGGAGATGTTATGAAGGATTTGAATACACCTTTA
CTTGACATCCTGAACCGAAAGCTAGTCGAAACAACAATTGACTGTGCCAACCCATTTCAA
CCAGTAGATACCCAAACAATGTCAGCATCTGCCACTGCTGCAAAAGATCCAGCTTCTGCT
TCGGTAGCTGAAACCACAATATCAACCACAGAAGCAACTTCGCAGACCACTGAAATGGCG
ACAACCAAAGCCACCGAGGCAACAATGGCAGAAGCATCTGAAGGAACAGCAATAGACACA
ACAACATCATCCACTGTCCTGCCACCTGATCAACAACAGGCTCAAATCTTCCCAGAAAGA
AAACCAGTCAAGCGTCATGATAAAAAGCCGGACAAACCCTATCGTCCACCAAAAGAAGAG
CTGGAGCTGTAGTGTATGAATAGGAAACATTACTTTGTGAACACCGTGATTGTATGTCTA
TGCTGAGGGGCCCAGACATTGCTGACTTCATAGATTGTAGAATAACTCTAAAATTCAGTC
TATTTCACCATTTGGGGGCAGTTATATGGAACCCCATGACTTTGTCAGTCAAAACAACCT
AGTTTCATCAGACGAAGCATTTTTGTCTGTTGGGTGTCCAACTGACACCATTTTCAAGAA
AAGGTATCCACTAGATTTAAAAACAAATTCAAATTTTACAAGGCGAAAACACATTTCGTC
AGACAAAATCAGCAAAAAGTCTTTTGAGAAATAAAAAAACAATTCGCATGCTTACAGGGT
TCAGGGAATGCAGGGATAATTGATTATTGTCAAAAAGATATCCACTTTTTTTGTGAAATG
TCCATATGATGTATTCCATGATTTCATTGCTCAATTATAATCATGATAACTATAACAATT
ACACAACAGAAAATAGTGACAATTTTAAACATTCTATTTGTTTAAATTTATTACTCTTTG
TAGGACACAGTCGCTAGAGGCTCTCCATTTTGGATGCAAAGCTGATTCATAACAGCACTT
GCACAAAAAACACTTTCATGGTGTCTCAAATCATGTTGGAATTCTTGCCGGAGAATCGCC
CACTGTTTCATTCTTCTATTGCGGTGTTTGTGGCTAGCCCGTACTCTCTTTTCCATAGCT
TGGTTGTGTGGTTTCAAAAAAATTGTACCAGGTGCCCTTACTTTCAAAGGAGCCTCAGCT
CCATAAATCCCGTCTGCGATAACTTTTTCTCCTCTTCCCAACTCCTTTTTCAAACCCATC
TGAAAAATCATCAAATCAGTGAATTGTCCACATTTAAAAGGCCCGAATATCCAGCAGATA
TCGCCTCTCTGTATTGAAATTCCCACCTCATACCGCAAACCACTGCCCTTGAATTGGTGA
GAGTAGTACTTTTGGCCATGGTTTGGGATTTTGAAATCCGCACCATCAATACTAAGAAGG
CAGTTGCTGCCATTATCATTCTTAAATCTGTTTTTAAATAGAATCTGAACAAAAAGGAGA
GCACGAGAAGCACAAACAAGAATCAAGTCCAGCAGAGACAAACATACTCACAACTTTGTA
CTGAAGCTCTGCAATGGCATCAATAAACGGCCATACCCACTTCCTGAAAGTTTTGGGGTC
AATGGCTCCACAGGAGCCGCCGGCATTTGCACACATGTCAGGCTCCGTGCCGTAGACTTT
CATGAACATAAGTGCCCAGAGGAGGTGGAAGAACCACCCTCCTCTTGGCACCAACGCATG
GAGAGTCAACTTTTTCCACGCATCAAGCACAGCAATGGCAGGCGCTCCGTAGAAAGCACG
AAATCGTGCATCTTCCGGAGAATTCTTACCAAGCTTACCGAGTTTTCGAGGCCCTCTGTT
CATGAAGAGTTTGCCAAGTCGGTAGACATTCTCTACTGTTGTCGGATTGGCGTAGTTCGC
GTTGTTCCGTGGATCTGGTGCCATTATCAACACGGAGGGGTTGTACGTCAACTGTTGGGA
GGCAACAATTCACCGTCAATGGAGAAGTAGAGTTCCGCAAACCACAACGACGATGATTGA
CGGTTGACGGTGTTCGTGTTTGTTTTCGTGTTGTGTTGTCATCTCAAAAGTGTGGCTGTG
TGATGGTACCTACTACTACAATACGATGAAGTGCGCGAGAGAGGGTACTATTGTACTGTA
CCGTACAATACACACTTCTCTTATGATAGCACCTTCTGGCGAAGATACATGAATGGTTGG
CGAGGAACCTCCAAATCAATGGATACCATTTAAATCTAATCTAGAGTCTAAATACAAATT
TAACAAACCGTAGTAGATGCTAAAGAGATCATATTAGACTATCAAATTAGATAGTCAAAA
AATTAGATGTTGACCCGATGACATAGAAATGTGTTTTGGCTAGAAAAGATAATAAGAGCT
AACTAAGAAAAATCTAAATCTAAAGTAGAAAATCGAATTTTAGCAGTCATGGCTACAATA
TTATTTCACATTCTAGAAGCATACTAGATTTGTTCTAGTTTAGGTCAAATCACGCAAAAA
CCTTCTGCCCAACGTCTATATTCTTTCCGTTCGGCTTATATAAATGGAATACCTATCTAA
GTCGGCAAATAAATTGGGGATTGGTTTTCTTTTCGAGAATTGGTTTTCTTTTGGCTTTTA
ATAACTTTAGTACTATTCCTACGTTAAATTGAAAAAGTATCCGGTATTCTTTTTGGGGAT
TAGTTTTTATATTGGAGATTAGTTTTTCTACCTACAGTTAAAGGTAATAAAAAACCGGTC
CCGGCTCGACAGCATGTTGTGTGCCTCACCTCACCGTCCTCACCGTCCTCACGGCTCTGC
CGCCTACCGTCATGATGAGCAAGTGACAACAACATCGTAACCGCACTCATAATAAAATGG
CTCCAAGACAACAACAAAACAAAGTTGAGCGCTGGGACAATGACGCGAACATCATTTTCA
ACAAGCGCATCGAGTCCGGCAAAATCTTCTACACAGAAGACTCGCAAGAACTGGATAATT
TCAATCGCAAGTACTTTGCTCGATACTGCGATTTCACATCGCGCGACAAGATCTACCAAG
CTCGCAAACGTCTCCGAGACAAGCTTTGTCGATACCAACAAGGAATCGATCTCGACGAAG
ACAGGCCGGCCTACAAGAACAACACGTCTGTTGACACAGACGACGAGGACGAGTTTGTGC
AACAAGACCCTCCGTCTCCACCATCACCTCTACCGCAACGTCGACGTGCAGATCCTGTTG
CTGCGCTATCGCCTGTTGAAATTGGCCTAACAAGAGACCTAGAAGCACTCACCGTGACGA
TGAAGCTTTACTCCAAGGAAGTCAAGATGCCTTGGTTGCGCGCATCGACCATCTGGAAGA
CTGATGGTACTCGCGAACTTGTGTTCAACTTTCTTGCCTATCCATTCAGCATCGACAAGT
ACTTCTTCGATGTGGATGATGATGGCTTAGGCATGCAGTACTCAGTCATGCTGCCATATG
ACTTCTACAAGGCTGACGGTGACAACCCAGGTCACATGCATCCAGGTACGGAATCGTCCA
TGCTTGAAGCATGTGCTCAAGTTCACCGGGAGAATGACTCCAGCTTCAATGGCGTCATGT
CCGACAAGATCCGGGTTGGGCCTTTCCCATGGAAGGTCGAGACTGCAATTAAGTCTGTCT
CCCTTCTCAATGATATGGAGAGTGATAAGGACTTGTTTGAAGTCCTTTGCAATGATGACG
ATGTCCCACCTGGAGCTGAGTTCCAGATCCCATGTGTGGTTCGTGTTGTCCTCATGGGAC
AGGAAAAATCACATGGGATTGAAGTGGAGCGTAAGTATACCACTTACGCACGTGGTTTTA
CTCCTCCTCGTGGGGCCAAAAACCACATGAGGCTGGCGCCTCCTGCTCCTCCTGTACCAG
CTCCGGCCCCTTCAGTCCCTGCCCCTGCCCCTACAGATCCCTATGCTGCTTTTGGAGGCT
TCGCAGCTTTTACTGCCTTTCACCAGTGGCAGACGCAGCAGCAACAGGCAGCAGCACAGG
CTGCGGCACAGGCTGTTGTAGCTCAGGCAGCAGCACAGGCTGCAGCACACGCACCTCCCC
CTCGAGTTGACATTGATGGGGTCCCGGGAATTATTCGTCCCAATGTCACTCCAGTTGTCC
CTCCAGTTGACCCTCCAGTTTGCCCTAATGTAGCCGGGGCTGTTGAACTTCCTCCCCCAC
CTTTTGGGAATATGGAGCAAAATAAGAGCTTCAATGGTGACATTCGCGATGACATGTCTA
TGTCATCAGCTGAAGAACATCTACGTCGTCGTCAGCGGTATGCTCGTACACTCACTCGGA
CTAGGTTGGAGAATGAGGACGCCAATGTCCGTGGAGATGACAACAGCCTTTGAAGACGTC
ATGTGTCTTGACGTGTTTTTTTAATCGTGAAGTCTTGTGACTTCTATTTCTTCGCCTACA
GGTAGAGATTATTAACACAGTTGTACTCTAACTATCCTCTGTTAGAGAAAAATTATCAGC
TAAAAAATTAACGTAGTTCCCTTAACCCCTACAATGTTAATCAAGGTTTCATAAGATGAA
ACCATGTAAATACACAACGACAAAACAAGGAAGCAAACCCTCTACCATAGGTTCAATGAT
TACAATCTTTACCACATACCCTTGGTCAGCTGAATGCCAATTGGATTTTTAAATATATAG
ATACTATTGTGAATTCGTAAGTTTAGTTAAAACGATCTCCGGTCAGATTGGAAGCAAAAT
GGGATAGCTTCCATCTTATATTTGCGTCTGTATTTGAACATACCCCCGATCCGTTTCGTC
AGACGAAACACCCAACTAATTTGGTTTCGTCTGACGTAGTCACGGGGTTCCATATAACTG
CCCCCCATAATACATGAGCTGGCACATTGTTTATTGTTGGCGAAATAACCCACATCAATT
TGTATCATACTCAAAACACTTCAGCTCTACAAAATGGTGCTATGGTTGACTTAAAAAAAC
ACGGTGAGTCGAAAGTAAGCAAAAGGTATGCTAACATTGTAGAAAGAGCTAAACACGACT
GTGATGCCCTGGTTTTACTTCACTCCTGACATTAAGATGTAAAATTCACAACAGCTTACC
TCTCATGCGACCAAAGACCAGATGTGTACAACTGGGCAGTGCAATTTTCAATCAGAACCT
TCACTTTCAATTTAAAGTTTATACGCAAGAAGATTAATTATCACAGCTTTCCTCTCACCA
CAACCAGACATTCATTCATGATATCTCAAGGTTATACCTTAACAACATTAGGTGTTCATC
AGAGCATCAAAGAAGAAGTTATCAATTCAACAGATTATGGGACACCAAAAGTTGGAGTGG
AAACATTGGAAAGGATTGTTTGTTATAAATGTTTACATGTCAACCTACAAAAATTATTGA
AAGTATTTCAATAAAACTTCCTTAAAACAACTACCACCTGGTACATCAAATTGGTGCTTA
TTTGTATATTATACTTTCTTGCAGTTGCAAAAGTTTTGATTGCATACCCACATGAGCAAG
CAGCTTTGCAAAGAGGAAGAAACGGATTACCCTTATGTCAATAGTAGCTGAGATGGAAAA
TAGATTCTTGATACATTGTGCACTAGTCACATCATGAATCTAGTTCTCATCCTGATAGAT
CTAGAAGAATCAGTGCATCTTCTTTTCTCGGTGTTTCCTTCACAAAAGTGCTTCATTGTT
CATTACAGTGAAACATACAGATGATTTAGCAAATACTCACTTCATTGCAAAAGCTAATGT
CCATCAAATCTATACCTGAATTTTCAATTTTTATTTTTCAACCAGTTGTTACATCCACAA
TAGATATTCACCTCTCTCAAGCTTGACATGAGCCAAGGATACCTACTGGTAATTCTGGCC
CACATGTGCCCCAATATCAGGACATGGGCACAATCACAAAATAATGTTCTTACCATTGAA
GGAAGAATCCCACCAAACACTTGGCAAGACTCTTTGGCAAGACCAGTGAGTCCTGCAAGA
CCCATTGGCAAGACCAAGTAGTCTTGCCAGGATCCAATGTACAGCCTGATCAGGCGCACC
AAGATCCTGATTGGAACACAAGAATCCAACAGGGTACAAATAAACCAAATGTAATCAAAT
TGCATGTAAACTACATGATATAATTGAGAGGACTAACATTGTGCAGTCCTCAGTTTTAGT
CATTTCGATAGCTCATAAAAATAATTTCCAATCAACTGGAACTTCACGTTCTTTTATTTA
CTACATAGAACTTCAACCAACTATCGGCTTAGGTCAAAGCTTGGTAAGTGTACGAGATTA
CATTTATGCCACAGACACTAATTATGCATTAATGGCTCTTGAGGCATTGTACTAAGAGGC
TGCATCATGATAATATTTATTGATTCTTACTTCCACTCTTCTATATTTATGTAAGCTCAG
ACTTCTAAATTAATTTCTATTTAATGGAGTAAGTTGTGTCCAATCTTCATGTTGCATCCA
TAATAATATTTATGAAATTATTGACATGAGTAACATTATTGAACGAAACAGCACATTACT
TCTTATACCTTTGCTGTATTGTTCAGTGGAATTGATATCAAAATACAATCAAGAACTGGT
TCAAAAGGGTTGTGTCTCAACTATGTGAAAATTGTTTAAACTTATGTCCAAGATACCATG
TCCGAAGAATAAGTACCATAATGTATCTATTAACACCTCATGTCACTCAAAACCTTGAAA
ACATGATAAATATAGATTACAATTCGATTATTTCTTTTTGGCAGTGCTAGGCAAGTCAAA
GAATCATTTTGTATTTACTTAGGAAGCACCTTCAAGCCTAGTTTTTAATAGGACAGAGGA
AAGATATGCAAAAAGTGGCTGGAGCAATGCACTTCAATGTAAATGTAAGGAAGCGTTGCA
TTCCCTATTAAACTATGTCCAGGAAGATTGCAAGGTAGTACCCCATGGCTTATCACCAGA
CAAGTGATTGGAATGTACATGGTTGAGTTACTGTGAGACAATTAGTTCCAAACCCGTCAT
GAGAAAAGGCATTAAAACATTAATATCCCAAACAAACTGCTGCTGATAATTTGGGATGAT
ACTAGTGATTGATTGATACAGAGATGAGGCAATGATGATGAGTGGCAATGGAGTGTGAGG
GGAGATAGCATGGATATTGAGAATCATGGTGTTGGGCAGATGCAGAAAGTGTTGTGTCTA
CAGTAGTACAATAATTTTTGGATTCACACTTGATGGATGGGGGTAAAATATTATCCATTC
AGCCAGCTTTGCATGCCTTTAGGGGGTTGCTGGTGTTCCATGTTTTTGATATTTGTTAGT
TGAGCGACGTCAAATTTGTTAGTTGTCGGAGTAGAGGTCACTAACAAATTTCGAAGTCGC
AAATGTCGACTTTTGTGTGTCCATGTCTAAATGTAAATTTGTTAGTGTATCCCCCTTTGT
CATCGCATGTGACAGACTATTTAAGCCTGTACAACCTAATTTCCGCGGAACTGATTTTCC
CGCCAAACTTTTTGTCAGGATATATCCAATTTTCGGTGACGGAAATAAAACGGACGACCA
TACCACAAACTGACGTGGAGCGTATCAGTTGAATGCCAGAAAGCTCAGCTTTTCGGCGGT
GTAATTTCCACCAAAGAGATCCTATTGGTGGAAAAGATATTCAAAATCAAATGGGCCGGA
TACATTCTATATCCGGGTTTCCTCCCAAATCAGTTCCGCGGAAATTAGGTTGTACAGGCT
TATTTTTTCGCCCACCAAAACGGAGGGTCGTGGGAAAAAGCAATAAGCTATGATGAAGCC
AGATGAAGCGTCACGCAAGGCGTATTAATATAATTGGGAATGCTTTTAGACTAATTATTT
GTCTGCGGGGATTTCTTATACAAGCTAGACTTTCGTTCATTAAAAGTCAGCACTGTTGAC
GCCGAATCCCCAAGCAACATCATGTCTGATCCCATGGACACTGGCGACGATGCCCCGATG
ACATGCATCGAAACTACCTCGTGCCCCTCTTTTGGGGTTGTCTGAGATAACAACTAAAAT
ATCAACATGACTAGATTATGTGTTTTTGTAAATCTATTGAGATCATTAATAATTATTATT
ATTAGAAATAATTATGAATTAATTGTAAAGTAATCTTAATCTATCATGATCTAAGGTCAA
AGCAAAACAAAAGGAAACACATTTATTTTAATGAATACAATGAAAACCTAATCCTTCAAT
CATATAACATTACACGAATTGCTTTGAATTCAATCTTTGATCGGTTCCATTTCTTTATTT
AATGCGATCAGAGTAGAGATATTGATGGGGTACTGATTCAAGATCGCGATGTCTCGGTGA
TGAGGCAATCATCAACGCCGGATGCCTCTCACTCGTTTGACGTGAATTCTTGCTTGAATT
CCGCCGTGGCGGTGTTGCGACGAACCATCACATCTCACAAGGGGTGTTTGACGTAGTGTA
TGGTATGTCGATAGTCGCTAACAGGAAGTTCGAAGTTGAAAGGACAAGTCACGTGCAATG
TGGCAAATCATCGTCATGAGATTGAGGCTAGATAGGGCGACAAAAACGAGGGGACGACCA
AATAAATTAGTGGATAAAAATGGGGGGCTACAACCCGGTGAGGCAAAAAAATGCTCCACG
GAAGGAATTTAGTATCTCCTACCACTTGCGAGCAACTATCAAATTTGTTAAGTTGCTAAC
AAATTCGATCAAATTTGTTAGTTGAACGTTTTTAATATTATTTGTTAGTTCACTTCGCCG
GAGGGGAGATATTCTCTAGGTAGAGATAAAATGACTAACAAATTTAAAGTTGGTCGCTCG
CAAATTTACAAAACATGGACACTCTATTAAGGTGTCCGAGATTTTGCAATTTGTCAAGTA
AATTTGTTGTCCGACGAACCAGCACCTAAGACTGCGCGACGGTCACAAATATTGATTCAC
GGTGTGTCCGAGATTCTTGTTATTTGTGATGTCGACCAAGCCCAAAAACGTTGAATTTTC
ACTCGCGGTGTTTCACTACTTGCTCACCTACGTCTAGCACAGAGCCCACTTCTGTGTTCC
ATTTTCACGCCATTGGTTTTTCGCGACTTGAATATCTACCAGAGGGCCACTTTATGGGTG
TGAAAGTGAGCGCATGGGCCTTGTCTATTTTTTATACTCAATTATTATTGCATTGATGGA
ACAAGGTGCGAGTATTTGGGCCAAATACCACCTACTCCAGCGGATTCTCTTCCTACTGAC
AAGCTTCTCTTTCCTTCTCCAGCCGTACAGTTAGGAGACGTATTGGATTTTGGAAGGATT
AGGGATGCAGTGTCGTTTAATGATCACCAACCGCCTGTTAATATAATGCTTTCATGATTA
GAACGATAAATTACTGTCATTATGGTATTCTAACGTAAATTATTTTTGACCAATCATTCT
TAGAACTAATGTGTATTTATTTTTGTGGAAGCACTGCTAAGAAGAAAGAATTCGGTCTTG
TTCATAGAAGTCAGATTATCTTAATCATCACAGACAATGTTCATTTTCATTGTGAAGTCA
AATTGATCTGTTGATAATTTGTAGCAACAACTGGCTGCTGGGACATCATTTGCTAAAGTT
GTACCTATTCTTACATTATGTTACATTTATGATGAACCAATGAAACATTTCAACGATTGG
TTATTGTTATAGTTTTTAATGTCTATTCATCTCACGTAGTGCAGTCGGGCTCTGAATGTG
AAGAATCAAACGGTGAATTTGTTTGGTACGTTTGTTGTAGATTTCTCTCCTAAGGTGTTC
CCAGCATCTTTGAAATACTTCTCTATGAGCAGTTTCTTGAGGTTGCATGTCACCAAACAT
TCGAATGAATAACCTTGCCCGATATGGGATATCCTCTTGACAACTACCACATTGGTCATT
TGAATGGTCTCTATTATACATGCTTTGTGCCAATGTCTGAGCATGACTCAAAAGTTGCTG
AAATACTGAAGTAACTGGTATGAAGCATCCTAAATGACAATAAAAAGGCATTGATATTAC
TTCCAACCCATCTTGCATGATTATTGTGACCCAACACAGAAACATTACCTTCTGGGTGAC
CAGCTGCTGACTGCAGTACACCAACAAGGCCAGACTCATGCTCAGGGCTTTGGATCCCCA
TGCAAGGTGCATTCAAGAATCCACCAAATATTGTGGATGACCCAATGGACATCGAATGAG
ATTCTTGGCTTAGGTTTAGGGTTGCACGAGAACTTGGGTTTGTTATTGGTGCTGGAGAAT
GTGAGTGGCACGACTGATTTGATGCATGGGTGCCATTTTGAATAGTGGCCAATATGTTTT
CCTTGCTCTCATACTCAGATTCACATGTTGATGAATTTGCCAACCTTGTCAGCGTGCACA
GAAGAAAGGGGAATCACTATTACAGTTCGAAGTGTCCTTGATACTAGAGTACACCGTAAT
CGGTTTAGTCATTTGAAAATTTTTTGGTTAAGCCTTCCCAGATTTTACTGGTAGTGTACT
AACAAAATAAAAAATATTGTATAACTCAGTCAATATCATGAATTTTTACCTCATACTTAG
TGAATATTGTGGGGGAGATCGATTCAAATATGGAACAAAAGAGGTGGTATTCCATCAGCT
CTTGTTGGAAAATGCAACATGCACTCAATCACTCACAATCACAATTATAAGTTCCATCAT
TGACATCAATCATGACAACCATGTCTAATCAAGCCCACTATGTTGCTGCCGCTGCCCAAT
AATAGTCTGAACTTTGCAGAGACAGCCATTGTATTGCAGAGGCTTATGCCTCTGAATCTT
TAGTGGGCATATGGTACTAGCAACCTTTTTTACTAGTCGTTTGTTAGTAGATATATTTTT
AGTCTCATAAACAATATCACTAACAAGCTACTAGATGAATAAAAGTTCAGGTTGGCCTCG
ACTGAGGCTGGATAGTCTGACATCCACGATTAGCCATATCATGGTCAATACTAGGAGTTT
GACATAGGCCAAGAATCAGCCTCTTTTGTACCCCTTGGTACAAAAATTAAAAGGATCATT
CTCAGGACTCAGGACTCCCCAGGAAGAGAGTCTACTGCCCCTGATCCAAAAGACAAGGAC
CCCCCAATGCAGGAGTCTACTGCCCTACTCCCAATGTCATGAACTCCTCAACACAGAAGT
CCATAGCCACAAAGGGAACACCCTTGAGAGGGTATAAACATACCAGCATTGTGTAGGTTC
TACACAATGTTCACTTTCATCGCAATAGATGAAATTGCAGTTCCACTGTCCTTCCATCCT
CACAACTGCAACAAAATAAGCTCATAAAATAAAATATTCGATACCTGTCAAACCTACCTA
TAATTTTTTGCTAAATATTTTTTGCAACAACCAGATAAGGTCAGAGTTATGTCACAAGTG
ACATGCCAGATCTGTCAGGGATGATGAGAGCTGTCCAAATCCAAGCTAAAAATGAGTTAC
AGAAATCTAATGGGACAGGTAATATTTTAGAGGCAGACCCCTGACTAACCGTTACGGTGT
ACTCTAATAGTACCAGTCTAAAATTATTATTAGTCCCAAAAATGTCCGCAAAATTGCCCA
ACTTTGCCACATTGTTGTGTCCATTACATTAGGATCCAACAACCGGGTGACACAGCAGAA
TCCTTCTACATGCTCTCATGAGCTTAAGTCCAAGTTGTGAGGTCCTTCAACCCATCAGAA
GTTCCCAACGCAACGACAATACAATCATCAAATTTTTAATTTGTAGTTCAATCATAGATT
TTGGTATGTATTTTATGTAGAACAAAATGTCAGCGAAAAATCCATTGTCATGTAGAAATT
GGCAAAAATTACGAAGGACTAAGTACAAAATCTTAATTTGTGGTTCAGTGATTTCATAAC
AGTTTTAGATCTGGTACTTTTGGAGTGATCTCCTCAAATATCAAATAGTATCAAATATCA
AATAATTCACAAGCTTAGAACATGGTTGGCCAACAATCATTATGCTGATCACGAGGTCAC
AGAACTCATGCCATCTGCAAGCATGAAGTATGGTAGATCGAGACACCACGGAGTTCTCAT
ATTTTTGGCACATTTCGTGGAGAGTAGGGTGGGGGGGGAGCACCCCCAAAACGATTGAAT
TCCTACAGTGGGAGTATCTACGTGTTTTGCACTACCAGGCTACGAGTTGTCACCAACTAA
GAAATTTGACTCGTCGGTCACAATTTTGTGATCGATCAAATTTGACGATTGTCGACCTAT
CAGTCTCAAACTCGAGAAGGTCGTCAAAACCACAAGAATTTGTCGACAAATTTGATTATC
TCGGACACTCTATTGTATTATCGGAAGTTTGCAACCGATGTTGTAAATTCCTCGGGGGAA
TTCCCCGTCATTTTTTATATCTACACTGTGTATCATAATAGATCATTCGTGCCAGTGACT
GACTTTCGTATACTTCCATTTTTTATACTGATTCCGTTTTATGTATGCGAATTAACCTAA
AGTTTATTCGTAGTATTTTTGCAACGCCGGTTTGCAGAGTGGTATGCACAAATTCTGTGC
GTGCAACCTAACAACGTCACGTGGTGAGGTTGCAAAAAACATCGCTAAATAACAAATGTA
TGAACTCTAAGTACAAAAACGTACCCGATTTACATAGCATATAAAGCCTCTATTTAGTAG
TATTAAAATATGTGTACGTACTATAAATGAAAACCATATCATACCAACAAGTTAAGCAAA
ACAACTGATCATTATTATTCATTCTAATTTTAATAACAAGATAATTTTGCTTTTAAGCTT
TCTGCTTTCTATGTTTATGCATGCCTTTGCATCTGTCATTCAAATATAATTTTTCTGTAA
GATGCCACTTCAGGAGGGAGAGGAATGTTTCATCGTTTGCTAACTGCTGCAAAAATTTAC
AGCAGTTGCTAGTACTGTTGAGTTAGACAGAGGAGATTTACATTTTTTGGATTCCATGAA
GATCTAAGGTGTACAGCATGTATTGTGCCATATTGTGTTCAATAACACCGCCCTTATCCA
TCCTCCTCCCCAAGCCACTCCAAAACATTGGCACTGCCAGTCCTAATTGGTGTCCCCTTC
CCACAGAGACATCCATATTCAATCATATTCACATTGCAATATGTCATACCAAGTTTTTAC
TGGGTCTTTATATGGATCACCACTGAACTGCCACTTATGTACACATTGGGGGTCTTTGAC
GTGAAGGTGATGACAATAATAAAGGACAGTGAGATTGAATGTCAACCAACATCAACAATC
TATGTGGAGATATTAAAGGGTGCAAAATCACCACACATGCACACAACGCATTCAGTTCAT
TCATCATAACCATGAATATACCCCTTGTCATGATCTTCCCCCACTTCCTATCAAACTGTT
TGACATGGTTATGTTTACTTGATCTTTTTGTTGCACTTCACAACCCAGCATGGGGTCTCA
TGCAGTTTCCACTTTTGGTGGACATGACTGCAAAATCATTCACAAAGAAACTCCTGAAAG
TGTACTTGTGTCATCACACTGCTTATGGATTCACACTCAACTCTTTGTATCAGGCTAAGT
GAAGGCATTGCAGATTCTCAAAATATAGATACTGATCTTGTTCCACATCAATGACTCATG
TTACCAAATGGATGGCCCTGGGATGTTACCAGCTTCTTGTAATACCCTACTAAATTGGTA
CACACATAGAAGAATACTATTGCTGATAAGATGGCAAACACTCTTATAGTTTATCATGGT
TGGATTTTGTGATCATACTAACCAATCCACAGATTTAAGCATGATGAAGTTGTGGTACAC
AATTGTTGGGGGAGGGGGAGAAGGGGTGGCATGACCCCCACCAGAAGTACTGGACCTAGA
TCAGTTTGGCAAAAGTCTCCTCACAGCTGGTGACTAGCTCTCCCTAACAAACAAACATAA
AATCTGAACCTGGCTTAAATTAGTCTTTTGTGCTGGCAGCTGGCAGCTGGAAGCTGAACA
AGGTCAGATGACATCAGACGTGATGTCAGTCAGACACAGCAAAAGATACTGACTCACATT
CTCATCAGAACTACTGAACAAGTTTCAGTTCTCAACCAATGCTGGCAACCCCAACTGAAC
CTAGTTCAGTTGCAAGTCTTAGTGGCAGACAAATTTATTGAACCAGGTTAACGCTAGTAG
AGCTAACTAGGCCACCCCTTATGGGGGGCTCTCAACTAGAAAGTAACTTTATTGTTATCT
TATTATCTGTCAAAATGTCTCTGTTAAAGAAATAATGAAGTCAGCTTTCTTTTAGACAGA
CTCTTTAGCATGACACAAGCATCGTAAGATCATTACATGTGCAATTTAGACTTCATGAAT
ATAATCAGGATAATATTTTTTGCATACAAATCACTTAGACCTATAAATGTCAAATTAAAT
GGATAATTACATTCATTATTTGTCATATCGCGCATAAAGAAAGAACTCCTATCTTGAGAT
TCTATGTCTTAGCGATAAAAGAGAGCTCGTGCACGTGGATATAACCCGGTTGCACACACT
GTTGCACGCTCTGCTGATATGGGCGTATTAATTTCAAAATGCTACCAAGGTAATATTTTT
ATTTCTGAGTACTAGTTCGTGATGTAGCGCTACGTCGATTTTTTCAATACGTCATGTGTT
TTGATCGTAAATATAAGCGTGCTGCTACTCAAGTAGCGCTGAGGGTAATATTTTCTACCA
AAATTTGACTAACAAAATAAGAAGACGTCTGTCTGCCACACCGTAAAATCTACCTTGTCC
CGTAAAAAAGTGAATCACACAAGATCGTGATGGATGTTTGGTACAGTATTATAATATTGT
ACCTTGTACCTACTGCAGGTCTTTGTACCATACTTCTACACTGACTTGATATCTTGTATG
TCCATGCATCACCATCATGACATGTTTGCCCCATTGCTGGAAACCTTTTCAATCCTGGCA
CCCATGCTGAATCTAGCTACATTGCTGACACTGGCCTGCTGCTAACAACATACATGAACA
GGGACAGTTGACACAACATGAGAAAATGAATTTCCTTTACTACTTTGACTAAAAGTGGTT
GGTTTCTTACCCCAGAGTGAACCAGGAGATGCCACTGTTGTCACCTTTCTTGAGAACATA
TGGATTTCTCATGTTTAAATTTGATGATATCTTTTAATTCATTACTTACACAGCGCTCAT
GCCATGGTTCATATCTCAGCTCCACAACTGAATACAAAGACGCTATGGTTGTCACTCTGA
TGCTAGAAGCAATAAGGAACAGGAATAGTGTGTTACTATTGAAAATATTTCCCATTTTTA
CTTTAATTTTATGACTTGATATATCCCAATCAACTTCTTATGTACCAACCTTGGCAGATT
CATATCTCAAACCCCAGACTGAATATTGAGACGACACATCCTCCCCACATAAACAGCAAT
AGAAAGCAATGTCTGCAAGGGAAAGGTGAGATAAAGTTTCTTCCCATTTTTGCATCTTTG
CTCAATTTTCATCAAAAGTTCCCCCATTCACAGCAATAGTGACAACACACTTGCAAGGAA
TATTTTGTGTTAAAGTTTCAGCAATGATTTGGGCTGGGCACATTGCAAGACGCTATTGAT
TTGATATATAGGCAATGGTGCTCAATTATCTGGTATGAAAATAATTCACCCACTTACATA
AAGTTGGACCAAAGTGCGAACTAGAGCAAAAAGTGCACCTAGTTAACATAATAAGAGCTT
TCTGTATCTTGTTAATGATGCAAGAATTACCATAACTATATATTTGCCCCTTTTGATCTT
GATAACATAAATTACATAATATTTACTTCTAGATAACCAAATTTTACGCTTTACAAGATA
GAGACTACACCGAAAAGGGACATTGCTCAATTTGTATGATGAAAGCATCGATGGTCCTCA
CTGTTTTCATGACATGATATGTTGTAACAAACATGTTGTGAGTATCACTAGGACGTAATT
TTAGGCAAGGAATTGAATGGTGCAATCAGATTGACTCAGAAGTGAGTACAAAAGGGTGAA
ATTGGGCAATTTTGTTCACTAGGTCGGTTTTGCTCTAGTTAATTAACTAGGGTTGAATTT
TGCTCTAGATACGGGTGAGGGTTAAGAAGGAGAGTGACCTACGTTGAGGACTGTGGCTAA
ATTGTTTCTTTTATGCTTTAATGTTTTGTTTGAGATTGATGCAAAATTGAGTCTTTGTGG
TATCATTTATTCTTGTGGAAAATAAATATGTGACCTAGTTCATAGATGAGGGTACACTGG
TGAGATACAAAGTTCTGGTCATGGTTCAGGGAAGGCATGATCGTGAACCTCTCTGCTTGA
TGTATCATACCCCAACAGCAAATATGTTCCTTCACAAGCAACATCAACAGGTCTAAATTG
TGAGCAACACCGTTTGCACTCATAACCCCAAAATTGGTACATTTGTTGTCCAAGGATGAG
ACAAATAAATGAGGGTGGCACTGGGTAGAGGTCGAGTGATAAAATGAATAGATGGTAGTG
ATGAATGTGTGATTATGTGACCTATGTGTAGTAGTAGTATTAAAAATGTCTTGAGGTACA
CAAGTATATCCTAGTAATACAAACGTCTTTAAGTACACAAAGACAAAGCTTAATAATAAA
AATGTCTTGAGGTTCACAAGTGCAGCATAGCTAAATTGTGAGCAAAACAGTTTGTACTCA
TAACCTCAAAGGATGGTACATTTGTCTTCCAAGGATGAGACACATAAATGAGGGTGGCCC
TGGGTATAGATGTATAGTGATGTAATGAATGATTGATAGTGATGAATGTGTGAATATGTG
ATCTATGTGAGTAATAGGTAATAGTAATAAAAAATGTGTGGAGGTACTATACAGTTTCTT
ATACACCATTTTGACATTTAAAAACAAATGTCACTTGGAGGGTTAATTACTAGCTTCATT
TCTAGATAAAAAGTCTTAGTTTATTGTGTTGCTAGCATTCTAGTAGTTAAATTCGTTGCT
AGCTGCCATCTAGAGATAAAAATGTCTTAGCCGAAAAATTTTCAACTCTCTAGACATTTT
AATTTTTACTTAGACCTTTAAATTTTATAATGTTCGTTTGTTTTTATAATTGACGTTTTC
GACACTTAGTAGGTAAATCGTGGTAGTTCTGAGGGTAGCGCCCGATTCAGATATAATCGT
ATTAATTTCAAAATGCTACCAAGGTAATATTTTTAGTACTAGTTCTAGATGTAGCGCTAC
GTCGATTTTTCAATGCGTCATGTGTTTTTGATCGTAAATATGTAAGCGTGCTGCTACTCA
AGTAGCGCTGAGGGTAATATTTTCTACCAAAATTTGACTAACAAAATAAGAAGACGCGTC
TGTCTGCCACACCGTAAAATCTACCTTGTCCCGTAAAAAGTGAATCACACAAGATCGTGA
TGGATGTTTGGTACAGTATTATAATATTGTACCTTGTACCTACTGCAGGTCTCTTTGCAC
CATACTTCTACACTGACTTGATATCTTGTATGTCCATGCATCACCATCATGACATGTTTG
CCCCATTGCTGGAAACCTTTTCAATCCTGGCACCCATGCTGAATCTAGCTACATTGCTGA
CACTGGCCTGCTGCTAACAACATACATGAACAGGGACAGTTGACACAACATGAGAAAAAT
GAATTTCCCCTTTTACTACTTTGACTAAAAGTGGTTGGTTTCTTACCCCAGAGTGAACCA
GGAGATGCCACTGTTGTCACCTTGCTCTTTGAGAACATATGGATTTCTCATGTTTAAATT
TGATGATATCTTTTAATTCATTACTTACACAGCGCTCATGCCATGGTTCATATCTCAGCT
CCACAACTGAATACAAAGACGCTATGGTTGTCACTCTGATGCTAGAAGCAATAAGGAACA
GGAATAGTGTGTTACTATTGAAACAAAATATTTCCCATTTTTTACTTTAATTTTATGACT
TGATATATCCCAATCAACTTCTTATGTACCAACCTTGGCAGATTCATATCTCAAACCCCA
GACTGAATATTGAGACGACACATCCTCCCCACATAAACAGCAATAGAAAGCAATGTCTGC
AAGGGAAAGGTGAGATAAAGTTTCTTCCCATTTTTGCATCTTTGCTCAATTTTCATCAAA
AGCCCATTCACAGCAATAGTGACAACACACTTGCAAGGAATATTTTTGTGTTAAAGTTTC
AGCAATGATTTGGGCTGGGCACATTGCGCTATTGATTTGATATATAGGGGCAATGGTGCT
CAATTATCTGGTATGAAAATAATTCACCCACTTACATAAAGTTGGACCAAAGTGCTTAAC
TAGAGCAAAAAGTGCACCTAGTTAACATAATAAGAGCTTTCTGTATCTTGTTAATGATGC
AAGAATTACCATAACTATATATTTGCCCCTTGATCTTGATAACATAAATTACATAATATT
TACTTCTAGATAACCAAATTTTACGCTTTACAAGATAGAGACTACACCGAAAAGGACATT
GCTCAATTTGTATGATGAAAGCATCGCGATGGTCCTCACTGTTTTCATGACATGATATGT
TGTAACAAACATGTTGTGAGTATCACTAGGACGTAATTTTGACAAGGAATGGAATGGTGC
AATCAGATTGACTCAGAAGTGAGTACAAAAGGGTGAAATTGGGCAATTTTGTTCACTAGG
TTGTTTTTGCTCTAGTTAATTAACTAGGGTTGAATTTTGCTCTAGATACGGGTGAGGGTT
AAGAAGGAGAGTGACCACGTTGAGGACTGTGGCTAAATTGTTTCTTTTATGCTTTAATGT
TTTGTTTGAGATTGATGCAAAATTGAGTCTTTGTGGTATCATTTATTCTTGTGGAAAATA
AATATGTGACCTAGTTCATAGATGGTACACTGGTGAGATACAAAGTTCTGGTCATGGTTC
AGGAAGGCATGATCGTGAACCTCTGCTTGATGTATCATACCCCAACAGCAAATATGTTCC
TTCACAAGCAACATCAACAGGTCTAAATTGTGAGCAACACCGTTTGCACTCATAACCCCA
AAATTGGTACATTTGTTGTCCAAGGATGAGACAAATAAATGAGGGTGGCACTGGGAGGGT
CGAGTGATAAAATGAATAGATGGTAGTGATGAATGTGTGATTATGTGACCTATGTGTAGT
AGTAGTATTAAAAATGTCTTGAGGTACACAAGTATATCCTAGTAATACAAACGCTTTAAG
TACACAAAGACAAAGCTTAATAATAAAATGTCTTGAGGTTCACAAGTGCAGCATAGCTAA
ATTGTGAGCAAAACAGTTTGTACTCATAACCTCAAAGGATGGTACATTTGTCTTCCAAGG
ATGAGACACATAAATGAGGGTGGCCCTGGGTATAGATGTATAGTGATGTAATGAATGATT
GATAGTGATGAATGTGTGAATATGTGATCTATGTGAGTAATAGGTAATAGTAATAAAATG
TGTGGAGGTACTATACAGTTTCTTATACACCATTTTGACATTTAAAACACATGTCACTTG
GAGGGTTAATTACTAGCTTCATTTCTAGATAAAAGTCTTAGTTTATTGTGTTGCTAGCAT
TCTAGTAGTTAAATTCGTTGCTAGCTGCCATCTAGAGATAAAAATGTCTTAGCCGAAAAA
TTTTCAACTCTCTAGACATTTTAATTTTTACTTAGACCTTTAAATTTTATAATGTTCGTT
TGTTTTATATCATTGACGTTTTCGACACTTAGTAGGTAAATCGTGGTAGTTCTGAGGGTA
GCGCCCGATTCAGATATAATCGTAGTATTGTAAGAAGCACACTCACCTTATCTTCTTTAA
CGGTAAATCAACGCGAGGAAACACGGAAACGAGAGGGAAAAAGTTGTAAGCGAGCACTAT
ACAATACCGACCGTCTGTCTGCCGCGTCGATCCCTCCTATGACACTCCCAATGGAAACAA
AGCAGCAGTTTGCGCACGCACGTGCATCCTTCGCGTCCTTGGTTCGCCTCACCAAGAGAT
TTTAATTAAAGGCAAGTAGGGATGGGACAGTGATGAACGAGTGAGCATCGACGCCGACAA
TTTACTCCCCCGCAAAATTGAAGGGGTAAAACAGAGAGTAGAACAAAAAGACCCGAACTC
CACTCATAACGGCAAGATCTACTGGAGAAGCAGTGCGTGGTTTCGGCATCTTGGCCGGTG
TCGCCCAATTTGATTCGTGCCTTGCGTTTGAATCACGGCTCCTGTGTTTTGTCGCTCCCG
CTGGCCATCATCGTGTTCAATTGATTCTACTCGAGTGGAACGGGGTTCGTCCTTGCAGAC
ACTTTTTGTGGGGGAAATAAATCTGCCAGACAGGAAGTCAACACCGTGTCCCCAGGCTAG
ACGGCCGTGCTTCACGATGCATCTGCAAGACTGTCCTATACTAGGTGACAGCTCCTACAG
CCCCGCGATTCATCATCCTGTGATTGATAACGGGCAGGCCGAAGCTATGACACCCCCCCG
CCGTCTCGAAGACCGTCGACATCATGCATGCCATGATTCCTCACCAATTAATACGGCGAC
CTCAGCATCGCTGCTGAAACTGTCGCGGCGGCAAATGAATTCGGCCATCAGTGTCCTCGT
ATTTGCCGGTCTGCAAAAAGTTGCAGCAGCGCAACAGTCATCCGATGCCCCGAGCTCCAG
CCCCAATGCGCCTTCAGAATCAGCCTTCGACTTCACCAGCGATGCCGCGCAAAGCAATGG
CACGTCGTCGCCGTCGATATCCAGCGCATCTCCAAAGCCATCCCTGCTTCCGATCACGAT
CCCCAGTCCCACCATATCTCCGACGGTATCCTTTCGTCCAACGAATTCCTCCGCGCCGTC
TCTCACTCCCACCTCCTCCAGTCCCACCCCGGCGTCGCTACCGTTCGTTACACAGTCTCC
GTTCATAGCGCCCTCGGCCCAGCCCTCCCAGAACGAAACCGTGTCCATTGAACGGCACTG
CAGTCAGTTACTTTTAGTCAGCGAGAGTCAAGAATTAGATGAAGTGGAAGTGGGGATTTA
CCAACTGCAAATGCAAAGCTACACGGCTTCTTTCGGGCACTTAGTATCGTTGCCATTTAT
CGTCACAACTTGTGCAATTTTTGAACAAGCCCTGGCAGGAGGGAGGAAAAAGCGTCAAGG
AGCCTTGTCTTATTTAAATCCCTTCCAGAAACTCTGGCCGTGGAGGAGAGATCTCCAGAC
TACCGGAACGCTACTGCTCATCGAGTTTAACATCATATATCAAACAAATTACGGTTTAGA
TATTTCCGACTATCCCAGTCAGTTTCAACAATATATCAACGACAACCTCGAAATGGTGAC
ACAGGACATGCAAACCCGATTCCTACCCGTGGTCGAAGCGAAAGAGGTCATTGTATACAA
TACGGATGCGCCAACGGTTTCCCCAATCCCGACGAATTCTCCTTCCTATGTTGCTCCGTC
GACCATAAGTCCCATCGGCAGCGGTGTCACTTTATCACCGACTCCGTTGCAATCTTCGCC
ACCGAGCGTTTCCGCCCCGCCCTCTGTTTCTATGGCCCCGATCATACCGATAATTACGAC
ACCCAAACCGACAAGAGTGGAAATAGTCAATGATCAACGCAGTTTCGTCGTTGGTTTGGC
GGCAGGTTTGAGTGCAGCAGCTCTCGTTGTGCTTATCGCAATACTGATTACGACGCGAAA
GCGAAAACGTCAAGGCGGCGAAGCGGAAGCGTCCAAGAAGGAATCCAGTGGCTTAGAGCT
AGGTGGATATCATAGAGGCGGCAATGGAAAGTTGATAACGAATGACGGTTTAGAAGACGG
CACAACGCAAATTACTGGCGAAGCGAATGAACCCATAGACATTTTATTGTCTAACCCTTC
CATGGTGAGTGAGGGAGAATCACTGGATTCGAACCCCAATGATATTCAAGAGGGTGTTCC
AGTAGAGACATTACAGGATGAATTCGACAATTACAAAAATCAAGATTTAGAGTTTATGAG
AAATGGAGTGGAGGAGTCCGTGTACGGGGCGGAGGGTATGATGAGCTTGGCCATGACTCG
GGCTTTGATGGAAGATGAAGAAGAAGATGTGGATTGGGGTGGAGCACAAGATTGTGCGTC
TATGGAAGCGAACATTTTTTGTGAAGTGAATGATTGGCTCAGGAAAAATGAAGGGTCTTC
TTTGGAGTATAGGTAAGAGCATTTTATTCATCCCTCTAATGCAATTTAGAATCATGCTTG
AAAGAGGTGGATTCCATAATGTACTCACTCACAAGCGGTTTCCGCGCTGTTCAGAGTCGC
ATTCTTCCAGGACATCTTAAACCGAATGGTTATCACAGTTCGACGCGGAATGGTGCGTCC
TGCGGATGGAACCAGAGCTATTCACTGTTGTGCTGCCATGCTTGGAATCCCTCTAGAGAC
AGACCTGCCGAACAATGTCCTCTTGGTTTATGGAATGAGGAAAACTAATGATCTTTCGAT
AGGTAGACATCACTTGATAGAAGCGTTTAAACCATTTGGGGACATAGAAACGGCAGGGAT
AAACCCCAAAAACAAAGGCTTCGGTAAGTCTAGCGACGGAATACAAATTTTGACATTCAA
CGTTGGTTAAATTCAGAATTAAACAGCCTTTCGATACATTCACCATGCTCCAATCAGGTT
TCGTGAGGTTTGTCCATCCAAAATCATTAAGCCGCGCTATCGATAGATTTCGGGTCTCAG
AAATTGAAGTTCAAGACGTATCTGTGATGATGAAGCCATTGAAGCCAGAGGACCCACTGG
CAACATAACACTGTGGTTTGCTGTTCCCTGTTACTGCATTTTGTCTCTTGTGAAGTGTGC
GATCTTTTTCGAGCAGTTCCGTCACAACAGCTACCTGTTGTTGGGTTGGTTATGAAGCCG
CCGTTATTCAATAACTGTGCTGGAAGAGGATTTGAACAGTTTGTGTGAAATTACATTGTG
TGCTCTATGACCGACTGAATATCGGTAGTCTATCTGATTCTTGACCCCAAGATTGTACAT
GTAAATCATTAACTAAATGTTATTCTCTGTGCTTTTTGGAATACTTCGCTCTCATCTTGG
GCACCGAATATGCAAATGTCACGACCTCATCAATATTACTGCTTTTGCGTAAGCTCAATC
GTATTGGAGTATGATCTGCCTGCATTATACTAGAACAAAAATTTAATGCCTCATCAAATG
TTGGGTGGTAGCAAAGAAAAGCACATTTCTGTGCCCAAGATGCCACCAAACTTCTTTGAA
ATTACAACTATTGTTGAATTGATGCCCCTATGCAGCTCTAGAGATACCAAACAGGCTGGA
TGCTTTTTCAAGCACACAGAAAGACTCCGCCTTCAACCTTTGCTTTCTTTCATTCTTTTC
ACCATCATTGCTTACAATACAACTTTTCAGCCCTGCTTTAGAGATGTCACAAAGACCTAT
CATAAATGGGACGGCATTGGTATTTGTGTTTAACACCACCAAATTAAGAATGCAATGGAC
CATGTTGACAGAAGAGGTTTGGAACTTCTCTAGACATTAGGCTCCCTGTACCCCCCGACC
ATCGGCACACATCAAGACTCAAAATGACCATATGAAAAGGGATATTTTTGCAAGGCAAGT
AAAACATCTTATGGTGACCCCTGGATGAGTGTTGAGCAACAGCAGGTTTTTCCACACGCT
GTCAGAAAACATTTGAGCTTACATTGACAAGCATCATATGATTTATCAAGTCCTAGTCAT
AAGAAGTGAGTGTATGGCACCTCTGTACTGCAGAGTTTCTTCTTTCCACCCTCTCCCTAT
TCAAACTCTATGTCACTACTGCAAAAGGTTACATACTATCCCCTAATGTGGCTTTGGATC
TAAATGTAATGGCTTTCTAAAGTCGCTCTCCACTCTCTCAACATGAGAGACAACAAGGCA
TTATCAATCTCCATTTGACTGCTTGTCCTGCACAGTGTCCCATTTATTTTTCCTTTAGTT
CTTTTGTCTCTCCCCACCCCAGCCTGCTGCCTGCCTAGTTCAAATTCTACTTTAACAATG
AGAATATCTGTAGGCACTCATTCACTGTGTGGAAAAAGAGCTTCAATCACCAATTCTCTT
TTTGTTGATTGCCATTGTATTGTATCCCATTCTGTGTCCCCTCAGTTTTCATGTCTCTCC
CCTCCTTAGCCTGTTGCTTCCCTAGTTGAAAAAGAATAATGTCTGCAGTCAGGCATATTA
AGATGCTTTTTGTCATGCAAAATGTTTTGCTCTCAACATTGAGTGGGTTATGTCCCTGAT
GTAGGTCATTGTGGGAGGTATATAAGATGGGAATTCGGTGACTAAACCGATTAATGATAA
CATGGTTGAAGATTGTGTTGGAGATCTGTTCAAGTTGTTTGTGAATATGGCAGAGAAACA
CACTGCTTGAAGATGAAGCATAGAGATAATACTGACCAGAATATCACTCAGATACATGGC
ATGGCTACAATAGTGTGAATGACCAACAATTCATATCCAGCAGCTCCAACAGCAACATTG
AAGGCACTGCCATTATTTCTCTAGATAGCAACAGCAGCAATAGGATTATCAAGTTTCTTT
GTGGTATAAGATACAATGAATACTGGCATCCCAGGGTTGGATAGTTCAAAGAACAGGGTC
ATCAGGTGCCCTGTTGGTAACAGTGTCCTTTTGTTCATCTTTCTTTTGTCATTAAAAGGT
GATAGAGATCTGTCAGCCAAGCTGAGTAGAGGATGTCAAAGAGGCAAAATAGTGGTTGGA
CTGATGGAAGGTCTTCAGACTGAGAATATCACCTCACACTATTTTGATTGTTCTTGTTGT
CTTGCGAAGGCTTCACATGAGTGGCAGACAGGAAAGAATTCTCCAATCCACAACAATGCA
ACAGCCCACTGGACCTCTGTTGTTTCCACTTATGTCAGCCATTTCAGCACAATGTTGTGG
AGAGCTTTTTGTTGTTGTTTGGTGACATGGTTCTTGTTCCTTTATCCTCAAATTGGATTT
GTAGAAGGCAACTAAGGGTACCTAAATCAATGAAGGTGGAGTTCAACTGTTCAAAGACTA
TACAGGTATGCATCAGAGATGGTTTCTGATTTTAACTGTAGTCAATCAATTGAGTAATGT
CCCCTGAAAATTGTGCTTCTATGTGGCTGCTGCAAGTTCAAAATATTAGAATATGTCAAA
ATGGAGTAAATGCATTCAGAAATGTATTGCTGTGGATTCTGGTGTGTTCCATGCATTCAC
CAAGATTACTCCATAAGCAGTCCTTTTGTAGCTGCTTGTGGACAGGCAATGCTGGTAGCA
ACACAGGTGATGAATCTTGGAAAGCTCTAGAGTCTGCTTAGAAATGAAATAATGAAAATG
ATAACTGAGTGATTAAAGTGAAAGAGAAATGTTGTCATCATGTGAGAGAGAGTATCTGAC
ACTTCGTCTGGTGTCCTATGTAGCCACTTCAAATAAGTAAGTAATTGTGGAAGCTAATAT
TGACATAAGTGGCTTCTTTGGTGGGTTCTGTATGATAAGTCCCATCATCTTCAAGGATCA
ATTCTTCCACAATGTGAGTCTTCTTGAGCCACCCTAAAGAAACTGTGTTGTCTCTCATGG
ACTTGTGTTGTCAACAGGTTTCAGATAGTGGGAAAGATGATCAATCCATGGGGTAATGAC
GTAGTGAGATGCCTGGTTGTGGTTGCTCTAAATTTGGGGTCTGGTGAAGGCTTGATCTTT
GTAACCACCCATTCCACAAATGACAAGCATTGCTGAAATAAATTCAATTTTGCTTGAAAT
AAACTTGAATCATTCATGTCAATTCCAAGACTAGCTCTCAAAATGATTTGTTGCATGAAT
TGAGGCCCAACGAGAATTACATCACATCATATTTTGAGGCCTTAGAGGAGGCTACAAAGG
ATGCTAAGGAAGTGATGTATATGTTGGACCCCAAATTGGTACTGGCCGAGTGCTGGAACT
GTTGGGAATGATTTTTTGTCCCGTGCTGGAACTGGGATGTGTGCAGCCCCATACTGGTAC
TCACTGTCCCAAATTGATATGACAATTTGGGGACAATTCTTGATTGAGGTAGAGACTTCA
TTGTAGTACAAATTAGGATTATCATTCTAGCATCTGTAAATAAGCAATCTGCATTCTCAA
TTTTAAGCCCAATTCCAGTATTGGGCGCCCCATAGTGGCACGGTGCCAGCACGGGGACAT
CAACATCCCAGTTCCAGGATGGGACAAAAAATCGGTCCCAGTTTCGGCAATGGGCCAGTA
CCAATATCCCCATCCTTTTGTTATGGTGCATCTATTGCACCATAACTAGCTTTCCCCATC
ATAATCCTTATGGTGCATCTAGTGCACCATAACAGGATGATTCCTACATAGCCTCAGTAG
AAATTCAAAAAGACACATTTGCCAATCAGAGGTAATCTGGGCTAGGCATCATTATTTTGC
TAGACATACAGGAGCCTAATTTTTGGACAATTAACAGGGAACAGTTAGGCATATATAATA
TTTTCAAAATTTGTACCAGACAGCTGGGACTCCTAAAAACTCCATCAGTGTGGTGTGCTT
ACTGGGATTTTTTGTTCTAAAACTAATATTTGAAATGATCTCTTTCTCAAAAGTGGTTGT
TGGTTTCCTCTGTACATATGCAGGAATAGTACAAAAGTTATGGTGCACTAGATGCACCAT
AAGAGATTTCAAGGATTTGGTCAAAGTGTGCGGTGCATCTAGTGCACCGCAACTGGGGCT
GGGGATATGGGGGCTAACATCTAACGCATATAATAATATAAGACTGGGCCTTTAGAAAGG
AATACTATCCCTGTCTGTCTCCTGTAAACACGGACGAAAAATCACTTCAAATCGACCAGA
ATACCAAACTGCAAGTACGCACATCGTCATAATGCTCTTAGGGCACACTGTTTCAATGTA
ACATTCATTACTTGAGATCCTCATTGGTTTGATAGATCTCGCCGATTTTGACCGTGACAA
AAAATAGGATAGTTACCTATGGTACCCGTGGTACCCTAGAGGAGGTACTTCTTTCATCGT
TAAAAATAGGCTTGTTTATGGATGATGTATGGTATGCTATCACGCAGTATCACGCTCTCA
CCGACACGAACACACTCGTCCTCTCAAAACAATCACTGCACGAACTTCCGAATCCTTCCG
AATCATGTCGGACACTGCCCCTGCCGCCACAAGAACCAAAACACCATTCTCCCTCATCAA
TGAGAATCGCAACACAGGCACTAAAACTACAGATGACGAAATTCTCATCCAGTTTGACCA
GTGGTTGAACACCATTTCCAACAAGCCATGCTGCAAGGAAGATTGCCTGACCCAACTCCG
TGATAATGACATTCGTCAAGGTGTGGGGAAGTATCTCCTCCATTGGGGGCAAAAAGATGC
CCATCATCGCAAGCAAACCATCGCCGAATGGTATCGCTATGCCAAGACTTCCACTCGACC
AAATGCCAAGCAAGTCTACCAACTGCCTTTTGATGCAGCAGATCTTGGCGAATTGGTGAT
TCGCAAGTTTGCCAACCGCACCCTCTGCCATTCTGCCCTTCGTTTGCTTTTCGACCTTGG
TCAAAAGAAGTGGGAATCTATCAAGAAGGTAGCAACGTCTTCTGGTGTGTCCCCTGTTCA
CAAGGGAAAAGGTAAGTCTGGTAACAGACGCCTCAAAGATGACAACCATGTCATTATTGC
TCTGCGCCACCATTTCTCTGAATTGGAGGATATTGGGGAGCCCGTTGCAACAAGAATTGT
TCGCGAAGTCACTGGCGAGTTACCGGCGTGACAACAACAACAACACAATTTACCTCCCTA
TGTGCTTACAGAAACGGCTTCTTTACCGTCGATTCTGTGAAGGTCAAGGCTGGGCATGTC
ACACAACAAGCAAAGGTGGCTACAAGATGAAGTGGGTGGGTGAAGGACCTCCTGAAAACA
ATATTGTTGCGTGGGTGACTTACCGGCGCTTCTGGGCACGAGAATTCCCCCATCTCAAGG
TTAGCAAGCGCCGAGCTGACATTTGCAATTTGTGCTTTGTCTTTGCTAACAGGCATAAGT
ATTCTTACTTGCCTTGTTTTGGTGATACTGATACCCTCTCTTCTGTTTCCTTAAACACTC
TTAGTGTTGGAGACGAGTTCGAGATGGAGGAGGATTTGGTTGATGACTTGGGAGACGACG
ATGATACAGAAGGAGTTGAGGTTACCGTTGAGGGAATTGAGGGAATCGATGGGGTTGATC
TTGAAGTAGAATTGGGACAATCATCAAGTAGGGCATTGTCAGTTATCACAGCTGACATGA
TTCATAAGGCTGTGAGGCATGTGAGGACAGCAAAGGCTCAGCGGCAGTATTTAAGGGACC
GTGTAGCTGAAGCGCAATTAGATTCTAACATAAATGCGACTCATTCTGATAAGCATTATG
TTTTTATCTGCGACTATGCTCAAAATATTGAACTTCCATTTCTCGGAGATCAGCAGCCAG
GAGAGACTTATTATCTCACTCCCAAGAGTGTTTATGTCTTTGGAATGGTTGATATGGCTC
ATTACTACAATGATATTATTCAATTGGTAGGCGAGCACTTGCACACCCATGTGTATTCTG
AAAAAGATGGTGATAAGGGCAGCAATAATGTCGCTTCGTTGATTATGAAGACATTGGGTC
AGTTAAATCTATTGAAGGAGGAGCCACCCGGAGGAAAGCTTACTATTTTTTTGATAATTG
TGCAGGACAAAACAAAAACAATACAGTGCTCCTATTGGTCCCTTATTTAATTGAGAGTGG
TTATTTTAAAACTGTGGAGTTTGTTTTCTTGGTGGTTGGACACACCAAAAATGCATGTGA
CCGTCTCTTCAACAGCCTCAAGAGCATCTACCGCATCCAAAATATATGGCATTATCCTCA
ACTCTTGGGAGTGTTGAATCATTCTCACATGGTCACTATTCATCCAACAACAAGTTCTGA
TTTTTTTGATTGGCGTAAGCATCTTGTGAAATACTACACCGAGTTGAAGGGGAAAATTGA
ACAAAACCACATTTTCCATTGCAATGTTAGTGAAATAACAACAAATTCAAAAGGAAATAT
CGTGATCCCTTACAAAATCAAGGAAGCAGATATTGATGATGCAGTGATTTGTGATGTCAA
AAATGTTTGCAAGAAAAAAAGAGGGCAAGAAATCCCCAACACAACCCCCCCCCCAACCTC
TCGCCCCAATCACTGAAAATCCATACAAAGTTGTTGAGTTTTATAATAAATGGAGGAAGG
TCATCCCGGAACAATTCAGGGCAGTGGCTTGTCCTGAACCAACTCCTGAGCAGTATGCTG
CTGTGAAGTTGGAAGCCGGGATCAGATCAGGAGTGAAGAAGTTTAAAAAAGATCAGAAGG
CCGGTAAGCTGTCAGAGATGGAGAAGGAGGCATTGGAGGGGTTGGTGAGAAAACAGGATG
GTAAGAAGGGTGGGAATGGTGGAGCAAAAACCACTGGCCTTGATGCAAACTTGGCTGCAG
TTGTGAATACAACAAACGAGAATGCCAAGCCTGCCAGTGCCATAGGAGAAAGGAAAACGA
TTGGCCTGAGTGAACAAGCCCAACTCGATGCTACAATTCTGACGAGACCGACCGAGAATG
TGGAGCCTACGAGCACCATGGGAGATTTTCAGGAGAGGGGAATCGCGTTTGCCGACATGT
AGGGATGGCGATTTCAAGGGAATGTGCAGGTGCAGGTTGTGATTGTCCGTGTGCAGGCGT
GTCGCGTTGGTATTCGGTTGGTTGTTGTGTGTCATCTCGGGATTGTGTCGTGTTGTGTTC
TGATGTGCTGTGCTGTGCTGTGCTGTGTTGTGTTATGGCAATAAGCAAAGGGCCCGTGCG
TGAAAAAAAATTAAATTGCCAATATCTCAAAAGTGCGTGATATAAAAATCACCGTCTGTC
CAACTCTAACCCTAACGAGTAACTCTCCGATAGTATTCCTTTCTAAAGGCCCAGTCTTAT
ATGTAGAAGAAGCCTGCAACTATCATGCATGTTGATATTCGTTCTGAAATGAATGGAGAA
TTCTCGGGTTAATTTGACGAATCTTCAGATTCCTTGGTCCAAGCCAAAAAAAGAGATGAC
GTCCCTGGTACGGTACAACTCAGAATTCACTTTGGCCCATTGACTGGACTTTGAACCATT
ATAGACGTGCAGTATTATTCCTACGTAAAAATCTACGTGTTTCGACAAAAAATTGCTGGA
CACGAAGTGTCACATAGTCTGTCTGTACTTTACTCTACTTTACTATTGTACAATATTGTT
CGAACCGTGCGTGCTGGCTGATTTTTTGTGAATTCTGATAGCTCTCAATATCTGACATTT
TTTTCCCGTAGAAAATGTACCGTGTTCTACGGGATGGACTTTGAACCATTATGCCTGTTT
TTGTATTGCAATTGCAGCTGCCTTCCGAAGCTGAGGACTTGTCGAGCTGGACTTAAGCCC
TCGAGATAGTCCCAAAGGGTTGTGCAATATCAGCTGGGACCCAGAGGGTTGATATTGCGG
TCGAACCAGTGGCCAAAGATATCTGACATATAGTGGGCCAAAGTGAATTCTGAGTTGTAA
AGATCACGGTGACTACAACCTACTACAACATTATTATGGCATTGTACGTACAATAGCAAA
CATCATACAACATACACGTTTCCGAAGTGCCATTCACCGCGGAGTGACGCACGATGATGT
GAGATATCAGAGGATGACATCCCCCAGGACCACAAAAATGAATTTTGTCATTGCAGTAGA
GCGTGCACCAATCACCTTCGCGAATGTTTTGACCATAGTGTCATCTCCGACATCTCGCCG
TGGATAGAAGTTTCACACGGATAGGGTATGGTACGACCAGGGTTAAGGACCATACGATGA
TGCGGTATACATCACTTTCGTTGACATCCAAGATTCGAGAAGAAACGTATTCCCAGCCTC
ATAATAGCTGTGTGTCTCCAAAATTATCCCACAGACCCGAATAGGTAGCCAAATCAAAGC
CAAATCGTTCACCTTACTTTACAGTCATTATCACTAGTGTGATCGAAATGAATCATTCGA
CGAGCTGCAAACGCACCAATAAAAGAACCAAGACATGCGTCACGGCGTTGGTTTTGAGTC
TACTCGTAAGCGAATCGCCAACATTGGCCTTCGTTTCTTCGCCGCAACATCAGAGCGTTA
AGAAGACACTGACCTCAACACAGCTTCATCACTGGGCCAACCGTCTGGATCGGAGGTTTG
AGGAACATTGCGAAGTTTTGCGAGATCAGCAACCAGACATTGATATGATAATGTCACCAA
CGCAACAGGCGACGCGGCGATCCATCCTCTCGATTGGAGTGATCGGCGTTACGCTAACCA
CTCTCCTTTCTGTGCTTCCAGCCAATGCAGACTTTGCTCCCGGGGGAACGCTCCTCGATC
GCACTGTATCTGTCACTTACGGCAATAGTGAAGCATCTCTCTCCCGTGCAAAAGACAATT
CCAATGTACTATTTAACCAAGACAACTACTATAAATTTGGAGCTGCAGCGCAATGGATCG
AGCCCGGAAGCACAGATTTTCCCAAAACGATGCCATTTGTGCCCAGTCAACAGAGATACG
AAGCTTTAAAGAAGTACGGCGGCAGAGTCAAAATTGCCACTGATGAAGTTGCCAAAATTG
GCAATGCAGACTCAGCAACCGAAATTCCGGAAGCATCGGACCCGGTATATCAATTGAGGG
CCTTGGGTCTACTGGCTAATGCTTTCCTCGCATCAGAAAATACTGGGACGACAAATGAGT
TGATGCTTGCACGATGGTATATTAATGAAGTCTATCTTAGAATTGGTGACATGAGGGCTG
CATTGGAAAAGGGTGATAGGAGTGAAGCCAAGTTGTGTCATGATTATACAAAGAAGGCGA
TGAATTCTTATCTTAGCTTGATGAATAGGGTAATTACCAGCAAGGTTGGTGAACCGTTTG
GTTTTGTATGAACGCATCCTAAACATGAGACGACGAAAATTAAAAGACTTAGAGAGCACT
GAAAATGGACTGTTTTGTTTACACTATTTTTACTGCCATGCCCAAAGTCTCACATGAAAG
CAACCAAACGATTTCCTTTCAACGCACTCAACATTAGCTGTAGATTTTATTTATATCGAC
CGTAGCACGCATATTTCGAAACCACTCAGCAAGGTGGGGCGACTTTCTCATCAACATGTA
AACATCATTGAAATGAATATTCTTATGCTTGGCATTCACTGCATCCATCTTAATGACACA
TGACAAGTTGAGTCAATCGTCCTGCATTATTCCCCAGCTGCGATTGGCTATTGGGCGGTC
TTGAACACCTTCCGACTCGCGCCATCCACGATAAAACGTCCGGCATTTGGTCAATACGGT
CATCAACATACGATGAATCTTTTTTGTAAATCTCTTCCAGTAATCGTTTTCTCGTCAACT
CGTAAGGGCGAACAAGGACATGATCAGTCACCCAACGATGACGAACATGGTCAAAAATGA
GTGGTGTTATGACAAACATGGGTGTAGCATGAAATTTCGATCCGTCGTCAGCTACCTCAT
TACAACAGACCCTCGATGCGGATTGCTGTCATCCATCGGGAATCAGTGCATATCGAAATA
GGTCGTTCGCATCAGAACAAGCGAGCTCTTGGTTCCCATGTAATACCAATCTATGCATGG
GACAAAGTCCAAACGCTTTTGCAAGCGAGGTAGCACCATCCTGTTTTATTCGATTAGATC
CCAAACTCAGAACTCGGAGAAACTTCAGTTTGTTATTTTCAGTAGCGTGGCCTCCATTTG
GGATTGACGAACTCACCAAAGCTTCAGCAATTTTTGAAGCCCCTATGCATCCAATATTGC
AATGGGATAGATACAACTCTTTCAGCCCTAATGGGAGACTTTGTGTGGATTCACTGTATA
GTGACAATGAGCAAACGCAGTCAGTCTTGTTAAACGACGACTTGGCGTGCAGACCTGTAA
CGTAATCACCCGAACTTGCGAATGGCTCTTTTTTAACGTATGGGATTTGTTTTGCGTGGC
CTTTATCATTAAAGCCTGTTAATGCACGTAAAAGCAACCCCAACATATCGTCGGCCAAAT
CGTGGTGAAATATAACTAACTTTTCTAGCACCGGGAGATCGACCAACACATCAAATAATG
CAGGCATGTCGCGGCGACTGAGAAAGTTGGTGTGCATAGAGAATACTTTTAATCGACAAG
AATAGTTGAGAATAGCTCTAGCCAGCCTAAACACGTCTTGCGGGCGAGGACCACTGGTTT
CTTCGGAAATTTCGCTCCTATGTTTCCCTCTCAAATCAATGCAGCTAATGGCATCGTCGT
ACTGCTCCTGCTCAAGGCGTCGAATAGCGCTCATCATCAAAGCTGACATGGTAGTGAACG
AGGTTGAGAAGGACAATTCTTCTCGTGTAGCTATTGGAGCCTGTCCTAAGCCATTAGACA
TAGAAACTAAGTGTCGAGTGTTGGTGATAATTAAACTAAATTATGATTACTTCTGCTGGC
TATTCGATTGTCTTTCAAGTTTGAAATATAAAACTAAGACTTTCTAGAAATGGAGAAAAA
AGAGCAGCAAACCTGCATAGGATATCCTCCCCCATGAGACTACGAACTTGTGAGTAGTGT
CATTGCTAAGTCATTGGCAGTTTGGGTTTATCTGTGGTGTCCGTCATGGTGTATGGAGGC
GTCATTGTAGTTGTCATTTGTTTCGCGCGGTTGTTATCAATGTCTTGTGGAAGGGTGCGG
TTGTCGTTGGGGCTCGGTTGCATGATGAGCCAGGTTTTATTCGTTGGAAAGGTAGTAGGC
GCCTCGTAGGTGGTGCGCTGGGCATTGAAGTAGGATTGAAGATGAGTTGTTGTTCCACTG
TCAAATTGTATGTCTGATTTCTCCCCCATGTCGATGGTTTGTGGCTTGCCTGTGGATGTA
ATCTTGTACTGTTCACGTGCAACTTCGAGTTGGATTGGCGGTTTGATGTTGAGGTCGGTG
TTGTTCATTGCAGTGGTGTTGATATTGTTGGAAATGAGTTCCTTGGCTTGAATTGTCTTG
TCGTCGGCAACTTTGATTTCAGGTTGAGAAGATTTCGTGGTTAGTTTTGATTTTTGCTGT
AGGATTTGCTTTGCAGTCCAATAGTCACGTGAGACCATTGAGATGCTGTTGTCGTGCCAT
GAAATGGTGTTGTGGCGTACGCTGGTGTCGATGTCGAGTGCGCGCATTGAGTCCTGTCCA
AAGATTGCTCCATAGTTCATGTCGTTGCTGCATTCCTTGGGACTGACCATGAGTTCGAGA
GTAAAAGTTTTGCTTGTTGAAAGGCATGGTAGCATTGCGTTAGTAAGCTTGATAGTCTTG
TCCGTGGTGAATGTACCCGCTGCAGTGGTGAAAGTTTTTGGCGTGACGTCGTGGGTGGGG
AGATCCAACATTTTGGCGAGCTCCCAGGAAATAATGCCGTTGTCGGTGCAGCATTGGTCC
ATCAGAGTTGTGCATGCGACTCTGTGCTGATTCTTGTCGAGTAGGGTGAGAATGGTGATT
GGGTGTAGTTTTGTCTTGGAGGCAGTCTTGGAATTGATGTTCATGAGTTCTCCTCTTGAG
ACAATGCTGGAAGTGGCAGATTCATCGTCGGTTTCTACTTCGTCAAATTTCACCATTGGA
GAATTTAAGTGAGTGCTTTCTTTCTCTGTGATGTGTACTTCGCCTTTGCCGCCTCTGTTC
CTACTGGTGCTTGCGTTGGAAGCGCTGGGATTGTCATTGGCGGTGGTACTTTTGTTGTGC
CAGTTGTCTGGACAATCCTTCCACTTGTGAGCGCCGTTGTGCTTTCGGCATGGGGCAGAG
TCACATCTCTCTCTCTCTTCAGCTGAGATCTGGTTTGAAGTAGAATGGTGGTGATTATGG
AATCTGTCTCTCTGTCGTTCGATATTCAGAACTTCCTTGATATCCCGGCAAAGATCGATG
ATTTCCTCTTCGTCGCGTAGATTCTTTCCTCCTTTGTCGACGAACTTGAGTTTCGCTTGG
TACTTGAGGTTCTCTGGGATGACGAGTTTCGCCATTTCACGAATTGAAAATTTCTCGATG
TCGTCGCTGAGCAGTTCTAGGTCTTCGTTGATCTCGAAAAGTCGGTACGCAACTTTCTCG
TAGTCTTGGTCGTTGCATCTGAGTTCTCCTCGTAGCATCGCAGTCTTCTGGTCGTCCGCT
GCGTCCTTTCCAAAGTATTTCATGTTGACCTTCTTGATTAGTTTTTTAAATTTTGCCTCT
TGCGTGGAGGGTTCTCCTCTTCCGTGGTTTGTCGTGCTTTCGACGATGTCGCTCCAGTAG
CGAGCAATGCGGCCTTTTAGCGCTCGTCCGCCGATTTGGCCAAGTAGTTTCCAACGTCCG
TCTTGGAATAGATCGTAGCCCGATCCAAACTTGAGTAATTCTTTTTCGAGCTCGAGAAGA
AGTTCTCCCGGGTCGCTGTCTTGAAAAGTTGGGATGAGTTCTTTGACTTGATTGCCTTCA
CTGTCGACAAACGTGGCCTTGATTTGACGATCGTTTTCGTCGGCTTGCTTGATCTTGAAG
ATCACTTTCGTTTGATTGCTCGAGGCTCAGGAAAAGTTCGATCGATGCGTCGAGTTGTTC
GATCGGATTGCTTGAATTCTGCGTCGCTTCGTCCTTCGTCATTGCTTCGGTCTTCGTCGT
TCTAGTCGCTAGCCTTCGTTATTTTGATCAAAATGTCCTAAGCCATTAGACATAGAAACT
AAGTGTCGAGTGTTGGTGATAATTAAACTAAATTATGATTACTTCTGCTGGCTATTCCAT
TGTCTTTCGAGTTTGAAATATAAAACTAAGACTTTCTAGAAATGGAGAAAAAAGAGCAGC
AAACCTGCATAGGATAGAGCCTTCCCAATATTCTTGAGTTCCCTAAATTCTATTTTTCTA
AGTACTATTCGAAAATTTAGGCTAGAAAGATGTTCCTGTTCCCAAAATTTTTTTGCTTTT
AGAGAAATCTTCTCTAGTCCTTATTTTGCCATCACCAGTTGACTCATTTCACTTCCTCTC
ACAAGGAAGATACATATTCCACTACTGCTGACATGTCCTTGTCCGACGACGACAGTTATG
TCCCTCCCAATCAAGCTCCGTCAGACGATGACAAGGACGATGACTCAGAGGACGAGACGC
TAGAACTCCGTACATGTCGTCGTGGCGGCGAAAATTTAGAGTCCGTTGTAGTTGCTGAAG
TTGCTCCTGATGATGGTGCAGGAGTCGTGGCTGCTGTCGGTGTAGGAGTCGTGGCTCCTG
CTCTTCCTCCTGTAAATGCACGTGTACGTCATGGAGTTGCCAATGCTCCTCCCGCCGCTG
TTGCACAAAACAATCAAGCTGTTGGCCGGGGAACTGGTAGAGGTCGGGGAGGAAGGGGAG
GACGTGGTGGAAGGGGGGGGAGAGCAAATTCAGGACGATTTCATGCTGGGGAGGGGGGCC
GTCCTGTTGGAAGGTCGAACTATAGCACGCAAGAACTCGAGCACATGCTTGAGTCGATTC
GTGAGTATTTGCCCATCTCTGGCGCTGAGTGGGATCTTGTTGCAAATCGCCATTCCAGTT
TCCATCCAGAGTTAGAGAGGACTGGTGATCAGTTGAAAAAGAAGTTCAACAAGCTTGCAC
GAACCAAAGTGCCAACTGGGGAATCCACTATTCCATTCACCGTTCAGGAGGCGAAGGCCA
TCAGAGTTCTTATTATCGAGAAGACAGATGGGGCCACTGGTTCAGAGGAAGAGGGATTCA
CTGCTGATGATGTTGACCTCGCTAATCCTAATGATGATCGGGTTGACGAGGAAGTAGGAG
GAAAGAACGAGGCTAGCCCTGTTGTAGGGAATGAAGGAAGTGTGGCAGGCACCTCCCGCG
GGAATTTAGTGAGTAATCCGTTGCAAAACTTATATTTTTTGCCCATGTCTGTCATGTTTC
CTAACATCCTTTCAGAGTGTTACCTTAGTTTCACATGTCCTGGACATGTCCTGGACGCGT
CCTTGGACGTGTCCTATGTCCTTAATTTCTCCAGGACGCGGGTTTTTTGTGGACACGAGG
ACACATGTCAGTGTTGAGTCCCATGTCCCCCCCGTGTCCTCAGAAGTTTTGACTCACATA
CATTACATAACAGTATCAAGGGACATGTCAAGGTATCTTAAGTAATTTTGTACTGCAATC
CTTATGGATTGCACTTAAATGAATGTCATGTACATGCAACAACAACACTCTTGATATATT
CACCTGAAAGAATCAAAAAGAACCCTATAAATGAAGTAAACACTCCATGTCCTCTCATGT
CCTGTCATGTCCTCTGTGTCTGAAATTGAATGTCCTGTGTCCTTGTTTGAAAACACTAAA
AAGACGAGATGTCCAGGACATGTCCTGGACGTGTCCTGGACGTGTCCAGGACATGTCCTG
CATGGTGTCTTTTTTGACAATTTTTGGACGCGGACGCAGCAGACATGTGAAACTAAGAGT
GTTACTCCGATTACTAACCCCAGAGGCCGTCGTCGTTGCCGTGGCATGCAAGATGACGAT
GAACCATCATTCTCTCAGATAATGATGATGATCACCAACCAGCAGCATCATGAACAGATG
CAGCGCCAGCAGGAACGAGACGACGAACGAGAGGAGCGTCGTGCACGATACGAGGATCAA
CGTGAAGAACGCCGGATGCAGTTACAGATGCACCAAGATTCTATGCGCCAACAGTCACAG
TTTATGACGTCGTTGATGATTGCGATTATGAGTGGTCAGATATTGGGAAGGCTCCATTAT
TAGAAAAAATAGGAAGAACAATTGATATCCTGCCCATCATGAAGTCTACAGTACAATACC
ATAATGCAGTGATGAAAGCGAGGGACGATACAATATATATTGTACAATACTATGGTACTG
TCAAGATTGCCAGGACGAAGGCAAAAAATTGAAAACACTTCTAAGCTTCGTATGATGTGT
AATTGAAAAGAACATTGGCGTTATTGCAAACAACAATTTCTCACTTCATATGCAAAGTAT
TTTGATTTCTTCGTCCCCTCAATGAAGCTTATAAAATGTCCTTTGCGTTTTCTTTTTTGC
CAAAAAATGTGCGTGAAAGTACCATACGACTACAGGACTTACATACCGACTATTATCGTA
TTGTCACTGTATTGTACTACTGTACAATACAGTACGGTACGATACAATACCATCACTTTC
ACAATTATTGTCTTCCGCGCCCCGCATGACAACCACACACTTCATTCTCGGCAACTCGTC
GATCGTAGAGTTGGTTCTTCAAATAATAATAGTCATGATGTGTATCAGGAGAAGTGTATA
GTCATGGAGTGCTAGACACGGAAGCTTGAGGGCAATTCTCACAAACTCTGCATGTAAAAT
CATAATACGAATGATTGGAAACATTCATGCAACGAACGTCGAGATAATGAAGTGTTCATC
GCTGTTGTCCACTGAATGTTGCAAGGCAAATCAACTGCAGGAGCATCGAGGAAGAATGCG
CGACGTCTTTCGTCCTTATTGGTTCCTTCCGTACCTGTTGATGCTGTATCATCAGTGTGC
AATTGCATCGGCATTCACATTATGTCGGCATAGTGCGTCGCAGAGACATGCAGGTTCTCC
ACTTTTCGCGCGCGGTAAAAGCTCCACGAAGCAGGTACCAATCATACTGGATACTTCACG
TGCGATAGCGGGCGAGGACGCTTCTGTTGTATCGTCGACGATAGTCGTGTTGGACGTTGA
AAATATTCGTGGTGCTAATTCTTTCCGCATTAGTCATGAGGCATTGTTATCTCGTATTCG
ATTGTGGAGGGAAGACCGCCTTGAAAAGGGGGATGGAACAACAATTTTAGAACCCATGAT
ATGGGTTAGTGATCATGGTATAGTTCCATCTGTCCATCACTTCTCTTCTTCGAGGAGCAA
AAAAGGATTGAATTATAATGGCGTTCGTGTGAATATGCCAAATAACTTCGGACTTGCTTT
TGCAGGGGATAGGACTGCTGATGATATTATCGTTGATTTAGTAAAGCTTCGTTGCGGAAC
TACTCACAACAATTTGGACAATATACAACCGTATTCTTTACGAAACACCACAATAGTCAT
CACAGCGGATGCTAAACTCATATCAAGATGTCAAGAAGCCCGAAGACAGAGCACTTCTTT
CTCTGACGTTATATTTGTTGAGCCGGCGTCATTGCTGCAGCAGCTGGAGTTATATAAAAT
CAATACTCACGAAGAGGAAAATTTATTTGGGGAATCATCTCGTACAACGTCACAGCCGCA
ATTGCGTCATCGTGGCAACATTGCACAGGTCGAAAGAAGAATAGAAGGAAAAACGAATAC
GATGACTTCGTTCAAGGACAGCACTATTGCCATGGAACAACATGCCAGGTTCCAAGCAAG
GTTTCAGAATAGACAGAATAGCTCAATTTCTTGTAGCGAAAATGTTCATGGGCACACCAA
AGAGGAAGATGATACGGGTGAGGTAGCCGTGAAGGATCAAAATGTTGACAAATCTGATGA
AAATATTGCAGCTCTTGACGCAAAACTAAAAACAGAACAGATACGACGCCAACTGCTTCT
GTCTGACGCCTTTTATTTAGCACGTCCAGAAAAGCTACGAGGTCGTCGTTCAGCGAGCAC
TATGGCAGCTATTCATGCAAAATATAAAGACCGAAATATCTCGAAGAAACAACAGAAGCG
CCTCTATAAGAAACGATATGGGAGGCAGCGAAACGAAGAAATGACAAAAGCAGCAATGAC
GAGGAAAGCACTGGCAAAGAAGCTGCAACTGCATATCGAAGGTTTAGTGGAAATTGCGCA
TACAGGAGAAGTGATTGATAAATCGGAGTACCGCACTGCCAAAGGTGGCAGTGAATGCCT
TCTCCACCACCTTCTAAGATGGTTTGAACAGGAAAAAATAAAATGGAGTGCCGAAGCAGA
CGATAAAGTGGATACGATTCACTATGGCGATCTTCAAGGTTTGCCAATGCAAACCAGATC
ATCAGAAAGAGATGATGGTCATCTTGCATCAGAGGGTAGCTGGGATCCACTCGGGTCAGT
TCTACAAGTTCCTCTGAGAGACTCAATATCATCAACTATCAAGCCGAGGGTAAGGTTATT
AATTGACTGTCATTATCAAGACTTGATCTCGAGTATTGCTGATTCCTGCCAAACCGATAG
CTTGCGCCAATGCGTATTGTTGTCATTTCCGACACGCACGGTTTCGAGGGGTCATTAGCC
AAGTTCGACCAAGATCATCAACGCAACGATGATTACCTCCTACCGCAAGCTGACCTACTT
ATACACTGTGGTATGTTTCATCAAAACAATGTTCTTGATTTTTATCACCAACCACGTATG
CAACATAAACATGACCTTCTCTTGCTGATGACTTCTTTCTTCCAAGGTGACTTTGCCGCT
AGCGGAAGCCGGAAGTCGCAGCGTGCTGCAGCTCGTCGCCTTGACAATTTTATCGCGCGA
CAAACTCACATACCTGAGAAGCTCATCATTAAAGGTAACCATGATCCTGATTCTCCCGCA
AAAATATTGTTTCCCAATTCAAAGGCATTGTACGCGAGGGCATCATCAACACTGGTTGTA
AATGGAGTTACTTTTGCTCTTGAACCCTACTCAAAACGAGTGTCCTTTCGCAGTATTGGG
AAACCTGTGTCACCGTTCAATTCATTTCCCTTTTGTGATGTATTGGTAAGCCATGAACCC
CCCAAAGGCGTGCTCGATCTTACCTACCATGGCTTCTCGGCAGGATCGTCATATCTGCGA
GATGTAGTAACCACTGCGAAAACCAAGCCCCGGTTATGGCTTTGTGGCCATATTCACGAA
GGTAAGAATACATTGGATGTCTTTTTATCAACTGTAATGATTGTCGTTAACAAACATGGA
TTGATTGCAAAACAGGTCGTGGCATCTTGACGAAATGTTTTGCCGAAGAGAAAGATGACC
AATCCAAATCAACCATTGTGGTCAATGCTTCAAATGCAAACAGCGGAAAAGCCAATCGAC
TTGTGTCTGGTGCAGTTATAGTAGACATAGAACGCAATCATGTCAACGAAATGCAGACTG
CTGAGCGTACAATTCAGCTGCGAGACGTCTCCAATGAAGACGGATATATTACTGATGGAC
TAGCTGGTTTGGAGAATATGGAGCTGTTCGAAACTCGCCCAGGGGTCCGAAGGAGGAAGG
GAGTTCCTCACTCAGTTCGCAGACAACGACTGGAATTAGATAGATCATTAACCAAGAAGT
AATATGTTCCAAATTGCAGTAATGTTACAGAGAGAGATTCTTTGCTATGAGAAAGAAATG
GTCAGATCCAATTTGACACCTCGCTCAAAATGTGAGTGGTGGGTATTTCGTTTCTCTGTG
AATTCAGCCCCGTTCTCTGCTAAAGCAACACAATTTCCCTCCTGATGATATCGATTGTGT
TGTCGTATGGAGGGGGACCATTGCAAATGAACAATAGAAAATCTACATAGTGTCACCTGA
CTCCTAGACCGAAGTCATCATTATAACTCAATATTTATCTTCCGATCAACAGTCTAGAAG
TTTCGTAAAAGAACTATTCTCGGATTGGGTTCCTTCTCTGTTAGCTACCAATATTTGATC
ATATGCTGCCAGACTACTCATGCATAAAAGTGCACACTGCCATTGCACTACGATTATTCT
CTGTGAACTCACAAAGTATCTTTCTCTTCCTTCTTTATAGAATATTCCTGTCTCGCCCTC
TCAACCAGTAATTTCTAGAAGATTTACGACAATGTTGCACGACAAGAGGAACTCTCCAAT
CCTATTCGCAATGCTTATCAAAACGTAAAGCTAATCCGTTGATACAAAACCTAGGCATCC
TGGAATACTTGGAACTGCTTTTATCGAACTCTCCGCTCTGTTGGACATTATATCCAATCT
TCGGATCTGTTTCAGGAACAGTCTTCAATTCGTCTTCGCAAGGGATCGATGGGAAGAGTT
GTCAGCAGGAAACGTAAGGGTTCAGAGGGAGCGGAGAAACAAATGCCAGAATCTTACCTT
GATTCAGCGAACCACGTGAGGGCCCATCGGGGAACACGTGTCCTGAAATGATCGCACCAA
CATATGCAATGTGACATATATTCCATTTGCCGCAGACGCAACGCGTGCATAGAATTCTCA
CCTAAATGTCCATTACAATTCGCACATAAACATTCAATCCTACCGTCCCATTCCCTTTTG
AGAGCCACTCGATTGGGAGCAACTGTCTTCCAAAAGCTCGGCCATCCACTTCCCGAATCG
TACTTCGCAGACGAAGAAAAGAGAGGACTGAGACAGGAGGCGCAACGGTACACACCTTCA
GATTTATTATAGTTCAATGGAGAAGTCCAAGCTGGCTCAGTGAAACCTAGCTTCAGTACT
GCTAGAGACAAGGGATTCCATGTACCCATGCTGTTGTTATCACGGGTCATGTTATGTTCT
CTGTCTTCCTCAACAGCTGGCCTTGCTTCCACATGCGAAGGACGCGCCTGCGTTTGGACG
AACGATGCTCTGGCAAATGGTTCGCAGGGACTAATAATGATTCCTATCGAAAAATCACGA
ACAGGACATTCAACATTCTTGTCATCTTCGTCGGTGCGTTCCCCTAGAGAGAACGGCGTG
TGAATTCTGTCTGAATTGGCGTAGGTACAATATTATGGTACCAGTTAGAGGCTGTCAGAG
GAAGTGTACAAGAAGAGTTCATTCTGGCGCCTGGGCGTCATGAGGGATGGAACAGGGTTC
GATATCTCATGTATTCTACAGACGGATGTATTGATTCCTTCGTCGCATACAAGATATATA
CCTTTGCTGCTTGATAGTCATTTGGTTTGTGCCTTTTATGCTGCTTACATATCCCAATGA
TTTTTGAAAGTCTGCCAATTTGGCAGACTTTCACGTAGCTCTGGTACATTTCTACGATGG
TTTGAAAGTCTGCCACCCCTGGCAGACTTCTTGGACGATTCCAATTATAATGATATAAAA
TATTATAATAACAAAGGTTTAACCCACCCACCGACAGTAAGGTATGGTATTGTATGGTAA
CCATTTGGAAAATGAAAATAATGTTGATATACGAACGACAATATCATACAAAGTTTGTAT
GATGGAATACCTGTAATGTATATTAAGTGACGTAGTAAATATAATTATTTTTCGATAGCA
CTTCGAGGTCACGCAATTTACATTATAAACAAAAACCGTAAGATATTACCTTTCTTCAAA
CCATTTTTTCCTAACAATACCCCATTTTATATAAAAATATTGCTAGGTCATACTATTGTT
ATTTGAATAATAACTTAAAAATTTCAATATCATATCTGATAATACTAACACATTTTTAGG
AGTAGATCAAGGTCATGCTAATTTACTAGTAAAAATAATATCACAGTGAAAAGTCTATAT
TCTATATCATACTATTAATATTAGCCTCCTGCCAACCCAACCCTCCACCTGATTGGGGGG
GGACAATTCCATTATGCATTGGTTTCAAAAAAATCATACTCCATGCAGCAAAAGAAATGT
CATTTTTATAAACAACCGATCTTTAGCCCAGCATGCTACCCCTTTTCATTCACAAATACA
ATCATTATTTGAGTGACAGCTCCAGTAGAGAAATGTATACTTTGCAAGTCATAGAATTGG
TCCTCTATGTAATGCAAGTATCCCCTACCAGCTCACAAGAAAATACATCCTCACATCATC
CATATGCCACTCTACATGAGCCCAGTTCTTTGAATGATCAAAAACAAAATCACATCACTT
GCACAATCACAATTTGAGGCCCTTCTTGAAAAATGATCCTTCGGGTTCCAATGTGTTGGT
TGTGGTCTGCATTGACAAAAGGGGTAGGTTCCAAGGCATTGGTTGTGGTCTGCATTGACA
AAGGGGTGCTTGCAATGTGTATTTGAGCTCTCACTTCAAAAGTTGTACAAATAAGAAAAT
GATCAATAATGGACCCCTACCATACCTTCTGTCCATTTATGTGTCACTTGACATGGGCAT
ATTGATGTTGGTGCAGCCGGTTGAATCCTTTGTGGATCAAGAATGTGAGCCCACCAAGTA
AAAAGTCTACATGTCACCATACGAATCAAAGTGGCATCAGCTTTGTCATTCCCCCACCTG
ATTGACCAATTCAAAAATGCGATTCAACTCAGCACAACCTCAGTCAGACTTTTGGGGGGG
GGGTCAGTTCTTGCCTCTTTGCATATACAACCCAAGACGAATTTTGGAGGGGTTGGTTGC
TGTCTGTGGAGATGGGGGAACTGGAAACACATGCTGTCTAGTAAAAATCTGACAAATGAA
AAAGGCAGTGGCTACAAGTTGTTACGACCACATCTTAACCAAAAATTCAAGAGGGAATTC
ATCTGTGTTCTCCAAGGCCCAACTGTTTGAGGGGTTGATTGTGCTCTGTGAAGCTGGGTA
GCATAGGAAATGACTGAAAGCATGCATTGAAAAAAAGAAAAATTGGTAATACAAAAATCA
ACGTAAAACAAGACCCAAGACGAATTACCCCATCTCTTTGGTCCCTAACAAGATCATTCA
CCCTAGTACATCCCAGCAGTGCAATGGAGTGGAGTTTTTACACATGTCTGCAGTGACATG
TGCTAAAGCTAGAAGGGCACCTGACAGCAAATGTAATAATGAATTAGTTAATTAAAAATT
TCATGCACAGGAGGGGGATAGCCATGAAAGTGTCAATACTCCCAGACTATTTCATGAAAA
CAATGCCCAGAAAATTATTTCCTGAACATTCATGTAAGGGTCTACTAGCTATGTGAATAC
CAAAAACAATAGTAACAAATGTGCAGGCAGTAGCAAATTTCCCTTCCAAAATCCCCCCAA
GCTGTGAGCACTCCACGGAAGCCAAATGGAATATCAAAATTAAAACAACCTTATAGAGCA
TAAATATTGCTCCTAAACCAGAAGCTCAATCACTTGAGTTGCCTCAGGTAAGATACAGAT
AGAAAGCACTCAATAACAAAAATACGCATGAACGTTCATGTTTTATTATTGCCATTTCGC
AGGCCATTACACGTAGCGAATACCGAGAAACGGGCAAGGCCGGAGATTATGAGAAATCAT
ACAATCTTCGTATGATTTTGATGTGTCTCGGTTCACGATACACAAAAAGCATGACCCACT
GCGTAGTTTGCACTTTTTTGTGACTCGTCAAAATCATACACGATTTGTATGATCGCTAGG
TCAAAATCGCGAGAAATTGTATGATTTTGATGGTTGCTGATATACGAACGACAATATCAT
ACAAAGTTTGTATGATGGAATACCTGTAATGTATATTAAGTGACGTAGTAAATATAATTA
TTTTTTCGATAGCACTTCGAGGTCACGCAATTTACATTATAAACAAAACCGTAAGATATT
ACCTTTCTTCAAACCATTTTTTCCTAACAATACCCCATTTTATATAAAAATATTGCTAGG
TCATACTATTGTTATGTGAATAATAACTTAAAAAATTCAACATCATATCTGATAATACTA
ACACATTTTTAGGAGTAGATCAAGGTCATGCTAATTTACTAGTAAAAATAATATCACAGT
GAAAAGTCTATATTCTATATCATACTATTAATATTAGCCTCCTGCCAACCCAACCCTCCA
CCTGATTGGGGGACAATTCCATTATGCATTGGTTTCAAAAATCATACTCCATGCAGCAAA
AGAAATGTCATTTTTATAAACAACCGATCTTTAGCCCAGCATGCTACCCCTTTTCATTCA
CAAATACAATCATTATTTGAGTGACAGCTCCAGTAGAGAAATGTATACTTTGCAAGTCAT
AGAATTGGTCCTCTATGTAATGCAAGTATCCCCTACCAGCTCACAAGAAAATACATCCTC
ACATCATCCATATGCCACTCTACATGAGCCCAGTTCTTTGAATGATCAAAAACAAAATCA
CATCACTTGCACAATCACAATTTGAGGCCCTTCTTGAAAAATGATCCTTCGGGTTCCAAT
GTGTTGGTTGTGGTCTGCATTGACAAAAGGGGTAGGTTCCAAGGCATTGGTTGTGGTCTG
CATTGACAAAGGGGTGCTTGCAATGTGTATTTGAGCTCTCACTTCAAAAGTTGTACAAAT
AAGAAAATGATCAATAATGGACCCCTACCATACCTTCTGTCCATTTATGTGTCACTTGAC
ATGGGCATATTGATGTTGGTGCAGCCGGTTGAATCCTTTGTGGATCAAGAATGTGAGCCC
ACCAAGTAAAAAGTCTACATGTCACCATACGAATCAAAGTGGCATCAGCTTTGTCATTCC
CCCACCTGATTGACCAATTCAAAAATGCGATTCAACTCAGCACAACCTCAGTCAGACTTT
TGGGGGTCAGTTCTTGCCTCTTTGCATATACAACCCAAGACGAATTTTGGAGGGGTTGGT
TGCTGTCTGTGGAGATGGGGGAACTGGAAACACATGCTGTCTAGTAAAAATCTGACAAAT
GAAAAAGGCAGTGGCTACAAGTTGTTACGACCACATCTTAACCAAAAATTCAAGAGGGAA
TTCATCTGTGTTCTCCAAGGCCCAACTGTTTGAGGGGTTGATTGTGCTCTGTGAAGCTGG
GTAGCATAGGAAATGACTGAAAGCATGCATTGAAAAAAAGAAAAATTGGTAATACAAAAA
TCAACGTAAAACAAGACCCAAGACGAATTACCCCATCTCTTTGGTCCCTAACAAGATCAT
TCACCCTAGTACATCCCAGCAGTGCAATGGAGTGGAGTTTTTACACATGTCTGCAGTGAC
ATGTGCTAAAGCTAGAAGGGCACCTGACAGCAAATGTAATAATGAATTAGTTAATTAAAA
ATTTCATGCACAGGAGGGGGATAGCCATGAAAGTGTCAATACTCCCAGACTATTTCATGA
AAACAATGCCCAGAAAATTATTTCCTGAACATTCATGTAAGGGTCTACTAGCTATGTGAA
TACCAAAAACAATAGTAACAAATGTGCAGGCAGTAGCAAATTTCCCTTCCAAAATCCCCC
CAAGCTGTGAGCACTCCACGGAAGCCAAATGGAATATCAAAATTAAAACAACCTTATAGA
GCATAAATATTGCTCCTAAACCAGAAGCTCAATCACTTGAGTTGCCTCAGGTAAGATACA
GATAGAAAGCACTCAATAACAAAAATACGCATGAACGTTCATGTTTTATTATTGCCATTT
CGCAGGCCATTACACGTAGCGAATACCGAGAAACGGGCAAGGCCGGAGATTATGAGAAAT
CATACAATCTTCGTATGATTTTGATGTGTCTCGGTTCACGATACACAAAAAGCATGACCC
ACTACGTAGTTTGCACTTTTTTGTGACTCGTCAAAATCATACACGATTTGTATGATCGCT
AGGTCAAAATCGCGAGAAATTGTATGATTTTGATGGTTGCTGATATACGAACGACAATAT
CATACAAAGTTTGTATGATGGAATACCTGTAATGTATATTAAGTGACGTAGTAAATATAA
TTATTTTTTCGATAGCACTTCGAGGTCACGCAATTTACATTATAAACAAAAACCGTAAGA
TATTACCTTTCTTCAAACCATTTTTTCCTAACAATACCCCATTTTATATAAAAATATTGC
TAGGTCATACTATTGTTATGTGAATAATAACTTAAAAAATTCAACATCATATCTGATAAT
ACTAACACATTTTTAGGAGTAGATCAAGGTCATGCTAATTTACTAGTAAAAATAATATCA
CAGTGAAAAGTCTATATTCTATATCATACTATTAATATTAGCCTCCTGCCAACCCAACCC
TCCACCTGATTGGGGGGGACAATTCCATTATGCATTGGTTTCAAAAAATCATACTCCATG
CAGCAAAAGAAATGTCATTTTTATAAACAACCGATCTTTAGCCCAGCATGCTACCCCTTT
TCATTCACAAATACAATCATTATTTGAGTGACAGCTCCAGTAGAGAAATGTATACTTTGC
AAGTCATAGAATTGGTCCTCTATGTAATGCAAGTATCCCCTACCAGCTCACAAGAAAATA
CATCCTCACATCATCCATATGCCACTCTACATGAGCCCAGTTCTTTGAATGATCAAAAAC
AAAATCACATCACTTGCACAATCACAATTTGAGGCCCTTCTTGAAAAATGATCCTTCGGG
TTCCAATGTGTTGGTTGTGGTCTGCATTGACAAAAGGGGTAGGTTCCAAGGCATTGGTTG
TGGTCTGCATTGACAAAGGGGTGCTTGCAATGTGTATTTGAGCTCTCACTTCAAAAGTTG
TACAAATAAGAAAATGATCAATAATGGACCCCTACCATACCTTCTGTCCATTTATGTGTC
ACTTGACATGGGCATATTGATGTTGGTGCAGCCGGTTGAATCCTTTGTGGATCAAGAATG
TGAGCCCACCAAGTAAAAAGTCTACATGTCACCATACGAATCAAAGTGGCATCAGCTTTG
TCATTCCCCCACCTGATTGACCAATTCAAAAATGCGATTCAACTCAGCACAACCTCAGTC
AGACTTTTGGGGGGTCAGTTCTTGCCTCTTTGCATATACAACCCAAGGCGAATTTTGGAG
GGGTTGGTTGCTGTCTGTGGAGATGGGGAACTGGAAACACATGCTGTCTAGTAAAAATCT
GACAAATGAAAAAGGCAGTGGCTACAAGTTGTTACGACCACATCTTAACCAAAAATTCAA
GAGGGAATTCATCTGTGTTCTCCAAGGCCCAACTGTTTGAGGGGTTGATTGTGCTCTGTG
AAGCTGGGTAGCATAGGAAATGACTGAAAGCATGCATTGAAAAAAAGAAAAATTGGTAAT
ACAAAAATCAACGTAAAACAAGACCCAAGACGAATTACCCCATCTCTTTGGTCCCTAACA
AGATCATTCACCCTAGTGCATCCCAGCAGTGCAATGGAGTGGAGTTTTTACACATGTCTG
CAGTGACATGTGCTAAAGCTAGAAGGGCACCTGACAGCAAATGTAATAATGAATTAGTTA
ATTAAAAATTTCATGCACAGGAGGGGGATAGCCATGAAAGTGTCAATACTCCCAGACTAT
TTCATGAAAACAATGCCCAGAAAATTATTTCCTGAACATTCATGTAAGGGTCTACTAGCT
ATGTGAATACCAAAAACAATAGTAACAAATGTGCAGGCAGTAGCAAATTTCCCTTCCAAA
ATCCCCCCAAGCTGTGAGCACTCCACGGAAGCCAAATGGAATATCAAAATTAAAACAACC
TTATAGAGCATAAATATTGCTCCTAAACCAGAAGCTCAATCACTTGAGTTGCCTCAGGTA
AGATACAGATAGAAAGCACTCAATAACAAAAATACGCATGAACGTTCATGTTTTATTATT
GCCATTTCGCAGGCCATTACACGTAGCGAATACCGAGAAACGGGCAAGGCCGGAGATTAT
GAGAAATCATACAATCTTCGTATGATTTTGATGTGTCTCGGTTCACGATACACAAAAAGC
ATGACCCACTACGTAGTTTGCACTTTTTTGTGACTCGTCAAAATCATACACGATTTGTAT
GATCGCTAGGTCAAAATCGCGAGAAATTGTATGATTTTGATGGTTGCTGAGAAGGGTCCC
ATCCCGCCTTTGCGAACACTCCGATATGATGGTGTGGTGTACGGTACCGTATTGTACTAG
ACGTACTTGTAAAATAATATTGTACTATCTTCAACAGTCTTCAACACAGACATAGTTAAC
CGGCCTGAATGAGGCGCCGGTTCAACGGGCGTTCAAACATGACAAATCTACCGATATTAG
CAGTTTGTGCATAGCTACTCATGCCGGAAACACTCTTCAATCCTGTCCACGAGCTCATTC
CGTTACGTTGCTTCATCGATGTTGGGGGGGTGCAACAATAGTTCTCCATAGGTTATCGTG
CATTATTTCACCTCGTTATTTTTTCTCTCATTTTGCATCTGCAGACATAATCAAGAATTT
TGTGACATGTCATACAATCAAGACCTCGTCGCGGTTTCTCGAGGGCTCTATCCCCTCGAA
AATTATACGATCCCTGACTTTGTTCCCCCGCAATACGTTGTTTCTGGGGTAGTGCAGTCT
GTCCATGATTTCCCTCGTTTCGGTCATCCTAATGATTTCAACGATGTGATCCAGAGCGGT
GACAGCGCTGCCACAAAAGCAGAAGCAAAGCAGTATGCAATGGGGTAAGTGCACGTTTGA
TACAAGGAGCAATGCTCGTGACTAATGAAGTTGAATAGTTCCATTGGAGTAGATTCTCAT
TCTGACCCGTGATTCCATTGAATTATATTTCAACATTTGCAATTAGAATATTTGCGGGAT
CCGTTCTTATCCTATCGATTGCATTGTTTTGGTTCTTTTGTCTTGCCATGCTCAAAATAG
CCGGACAGAAAAAGGTGGGATTCCTCGCTGGGAGGCTAGTTCGCCCTAGCGCAATTACAC
CCATGGAATTAGGGGTAGAAGTGATGATTGAAAACGAAGATGGAACTGGTCCTAATCTTT
TCAACGAACATGATCAGCTCGTCCAAAAGTCATTCAAAAGAAAAGTCATCGCGGTCCGAT
CGGTATTTGTTATTTTTGGAATATTTACGATTGTTGCTGGCATTTTGTTCTATTTGAAAG
GAGTCACTGCGTTCAAAACTTCCCTCAACGAAATTTACGAGGGCATTGATGTAAGTCGAA
TTCATCCTTACGTTTGCTATAGTAACACACCTCCCACCTCCACTCTTCTATTGTTTTTGC
AGTTAATTCAGGAGACTGCGTACAGAGCCATTAATGTCACAGACAGTGTCATTCTAATTC
AAGACGAAATCGATGCAGAAGTGAAACCTTCCATCGAGTTAGAAGCGTCCGGCCAACCAG
TATGCATGGTCACTAATGACGAGCTATCGACGCAAATACGAGAAGCTTGGGCGTTTTTAG
TGAGTAATATTCAGGATCTTAAATCTTTGGTGGAAAAGAATCTAGGAAGTTTTTCGGATG
ACTTGAGGAGGTTGATTGAATTGACTAACGAAGTCGAGGACAGCCTGACTTCTGCAGATA
TTGTCTTCTATATCCTGATAGCAATCAGTATCTTCATCATAGGTTTCATTCTGGTGATGC
TCGCTGAGGTAGTGTTCGCTTCCCTAGGGATATCGAACGTATGTACGCGATGCATTACAA
ATGCGGTGATATGGCCAATCTTCACCCTGCTGTTGATCCTGGCATGGATTTTGTCGACAG
TGTTCCTTATTTCGTCTCTCGCTGGCGCTGACTTTTGTGTTGGTGAGACTAATTCCTTCT
TGCGGACTGATCCATTCATAGTATTCCTTGCTCAATTCGTTTGTAATACCTTTAGCACCT
GACGCTTACACCATTTCGGTTGTTGAAAGATACAAGAGCGAGTTCAAATCGGCGATCTTT
GCTTTTGTTTTGTTTTACATTTCGGTAAGACGAGCTGAAAAAAAAACACTACAGATCATC
CAATCTCTATATGTTACTCATGGATTGACCTTTATTCATCGTAGGGTTGCACAGTGAGGC
CCGCGGCGGAAGACGAAATTATTGCTATATGGAACACTATCAAGCTCGTCAACCAATACG
CGCACAAACTTTCTGAACTGATTGGAGGCATCGATCCTGCTACCATCGCTGCGATTTGTG
GTGTGGATGAAACAGAAGCTCAAACACTTCAGCGGATTGCAAACTTTATGCACAGTCTTT
CTCACGCTATCAACAGAGCCATGATTGGAGTTATTGATCTTCTTTCGTGCAAATCTTTTA
ACCCGATTTACACAACATTTGTGCATGATGGTACGTTGCCACCAATGGAAACGCAGTTAT
TCTGCTGGTTCTTGTATGTAACTAATGCTGACACACTTTTCCTTCGAATGATAAAGCTCT
ATGTTCGTCCGGTGTCTCAGGCCTTAGCTGTGAGTATCGTTATTTTAATATAATTACATT
GTAGCTGTGCTTCCATTGTGGCCCTTACATTTTTTACCCCGGAATGTCTCCAAAAGGGAT
TTTCTTCACCACTCTCACAGTTGCCATAAGCTCCATGATGATGATGACCTTTCGCGCTGC
GTTGTACCCAATCAAAGAAGCTTCTGGTGAAATTGCATCTAAGGATGGAGAAGTAGAGGT
TGTAAGGTATCAACACAATGATAATGAAGCTTCTGGTGAAATTGCATCTAAGGATGGAGA
TGTAGAGGTTGTAAGGTATCAGCACAATGATAATGAAGCATTGGAAGAAGATGCTGATGG
AGGGGAATCCGTGATAAAGCAAAGCCCAAATGTGGGCGACGAAAACCTTTCGGCAGACAA
GGCAGTACAGATCTACTAACTGCGTACCATGTCTCAATAGTTAGTTATTTGGTTTGACTG
CAAGATCGTTGGTTTAAAAGCGTGCTGCAACAAGCTTGTCGTATGCGTCTGATTCATTTT
GTGAAATAGGTGTACGCATCAAAAAAGCTCAAACTATGATTGAGAAGACATCACGAAACT
ACAATGAGAGAAATAATACAGCTTACTTTACTAATGTGAGAACTAAAACAACAACATCAA
CACTACCTTCCATTCCCACTTTTCTTTCGCCGAGTTGCTTGTGACAGAGCTGCATTTCTT
CAGGTGCGTAAAAGGCAATCATTATAAAATCCGCTTCACAAATTAAGCGTTCCAGGCGAA
GTCACAGAAACATCATGATTGCAGAAGGTCTGGAATATATCGAAAACTCATTCACCTAAT
GGCCTTCTCCATCCGGACAAGCATAACAAGATGACTCTTCGTCCAAGTGACGATTGACAC
CTTCGTTTCGCGGAGAAATATTGAGGAGGCGGGTCATCAAATTTCTTGCTTTGACAAGGC
CCCCCTCCGATGTTGCATCATTACGACGGCGACCAGACGTGAGGTTTGATGCTTTCGAGG
CACTCTCTTTAGCTTTCTTGGCGAGTACGGACTGAGAGTAAGCAACGAGTTGCCGGCCTT
GTTCCGGGACAAGGCTGAGTGCAGAGGGCTTGTAGCTTGTGGGGATCGCGGCGGGAGCGA
ACGCAACAGCAAACTCTATCAACACAATGGTAACGAAGACAATCGAAATTCGATAGATAG
ACATCATTATCAGAGCCTCGTAGAGAACGTGAAGTAGGCAATGGAAGTGTGCGGGTGTAA
ATCTGGTTTTGGTGTATTTTGTATAACGTAATTGCGAACAGTGTCAATATGGCCGTTTCG
TGATGTGTCTTCAGTAATCCAGCTGCGCGATTGAGATAATTGTTCTGCGTTCGTCGTTCG
ATATGATGTGGTATTGTATTGTACCATAGGCAGCAGTAAGCAGATAATTGACGTCAAAAA
AGCAAGGCTCTTGATCAATCGCTGTATGCTCTAAGTGCATGCTGAGAAAGGTAGGTGTCA
GTAACGTAACTAATGGTACCTATTATTTTTTTATTGTTGGAAATCATAATATGTTGAAGG
TCGAAATAATTTAAGACAAGAAGCATTAATGCCTGCATTATGCTACCTGTGAAAGGTACA
ACACATAACGATCCGTACATCATTGTGAGCAAAACGCACGATACTCGTCCTGGGGACGAC
GTGGTGGAGACGATGCTCCCTCAGGGAGGTGGTCGTGAAAGATCGTGAAAGTACGTGGTG
CTGAGGAACATATTCCACGACGTCATTAAGTCGTCAGAACTTTGAACTTCGCACTTTAGA
CGTGACCATACATATTTGATCATACCACTATCGTAAAGTACGATACAATACCAGCTTCAT
AAAAAAAATTATTATATCTCCTTATCCGTCAGAAAAATCCACACCACAGAGTGTTTTTCA
GAAATGTGGGTCACTACAGGTAGATGTACTAGTCAATATCATACTGATACCTTTCAGTAC
ATAATAGGGCATTATGATTGAAAATGGACCAAACAAACTATTCATTAACACAATCATTAA
TTCTACCCCAATCAAACCCATGCCACTCATTAATACAAGCTGCACACAAATTCACATTAC
ACTCAATGCACCTCTTGATGCTACACCTATTGTTCTTCATCACTGCATTCTTTTTCTGAG
CCTGCTTGGATAGCGTGTGAGTCCAGTTATACTTGCATAGTTGGCAGTATGAGACTCGAT
CTTCGGTAGGAATCATTGCATGGAATCTTCCATCCTTTCTGATAGAGAAGAAAGCAGTAC
TCATTCTGTTGACCGTGATAGAGTTTGTCGGCACGTCCGTTAAGTATGCCTCTCTTCCCT
TTGCAGTAGACAAGTTGTACTTCCACCGAGTTGTTGAAGAAGCCGCTGATGACACCGCCC
TCCTTTCAGATACGGATGCTGACGAAGATCGAGTATTGCTTGAAACTGGCAAGTCGTTAT
CTTCCATCAACTGGCAGTCATCTGACTGCCACCCCATAAAGTCATAAATTAATTCACAAA
GAAACTCCAAATGACTCCACTTTCTTGGCAACCTTCCAACTTCTTTGCTCGCTCCTCATC
GTAGATGCAATCATAAACTATGAAAGCATTGGTTGCCGCCACGCCCACTGCCCACAGAAA
GATTGACCACCACCACTTTCTATTTCTAAACCAGTGATTGAATCGGTAGTGGTTTCGGAG
TTGATCTGCCATGTCGACGCTATTCATGTGAAAGTTGTAAACATCAATAAGGTTAAGGCG
GAGATACTTCATTTGCACATGAGAATATGAGTCCGACGACCACACCCTCCTCGACTTCTC
ATCCCACTCAACACACTCTGCGACTGTGGACATGATATGGACAGGTTTAGTATCATATAC
TGAACAGCAAATCAAATCAGGACAATCAGGATCATTTCGTAGCACTGCTGCCTTTGTACG
ACCACGAACATTTGGTTCATTTGACTCAGGCTCGGCTTTTTGAACAACGTGATCCGGCAC
TCCTCTCCCGTGGTGCCTTACTACTCCGTGACACAACTTCTTTGCCCAATAAGCTGCTGT
GTAAAGTTTGCGAGAATTGAAGAGATTGTCCATAAAAACATTAGTCCACAGATGAGGCAA
CTTGAGCAAAAGATAAACAACACGCTTAGCTGTTGCCGACAGTTGAAGATCGTCGAACAG
CTCTGGTAGCACTGGTGCATCTCCATGTCGGAAGTAAAAGGAAAAGGTATACCCATTTTC
ACAGATGGCATCACATTGATAGCCATCGCCCTCTCGTTATACGTAATCGAAGGGCCAAGC
CATGTGCACCCTTGAACCCAATTGTCTGCTCATCAATTGCGACAAACTTCCCCGGAATCC
AACACTTCTCTGAGTTCTTGTGGACCTCTTCAAGTAGCCTCTCAACCTTCCACAATGGGT
CCTTCTTCTGTGCGGCTTTTGTATTAATACGAAAGTCATAAAAGCACAGGAAGCGTCGGA
AGTGAGACCACCGTCGATCGCCCTTGATGACTCGACCACCTGAAAGTTTCTTGTCAAGGG
AATTGGCAAAGAAGTCATTGCCAAATACCCTGCTGGTGGTTGAGTTCAAGAACCAAAACA
TTAGCTGTGGTTTTGGAGAAACAGCATTTGCAAACAAAAGACCCAGCATCTTATAAACTT
CTCTGCTGTCAAATGGAGCCCAGTCACGATAAGTTCGGCCGCCCGCTCCTTCAGCCGCTG
CCCGCTGATTAGTCATTGCTGTGACGCTTTCAATAAACTCCGGTGTGATTTGTGTGTCGA
AGTAATCCTTTGGCCGGTGATTACAAAAGTTTCAAGGTAGTTTGGAGCGCACATATGATG
AAGGATGACCTTTTTCTTTTGGAGGCTGGCTTGTCGATTCCTGTGGACGACCAGAGCGAC
GATGAGCCGTATCCCTCGGCTTGTGAGCAAACTGGGGGCGCTTGATGCGCTCATCCGCTT
CCGTCAAATAGGACATCTTTGCCACACCCACATTGTTGTCTTTGTTGGTTGGCGCGAAGA
AACCATCCTCCACACCACTTGGATGGAATCCAGATGGCACATCAATCTCCATGCCCGTCA
AAATCTCCCATCGAGGCCCTTTCTGTAGATGCACCGGCAACTCCTCCACTTGATACTCAA
ATGTCTCATTGTCTATCTTTTTTGTTTTGTCGCTATCACGGAGATTTGCAAACAATGATG
GCTTCTTCTTGTCAGAGGGGAGGGAGATACACAGTAGCTTGTGAAGCTCCTTGAGCTCGG
AGACTTTCATTTTTTTAAGAACAGCTGTCTTTGTCACAACAACCATCGATGGGTTCTGTT
CCTCCTCCTCAATCTCCTCCAAGTTTATCATGAAAGAGAAGATTTCTGGCACTTCTCCCA
TGTCCTTTTCTGTCTCTGCCTCTTCGCGCTCCTTGCGATTTTGCTCGCAAATGACGGCCA
TCATCATCTCCTCTTCCTTCTCCCATCCTTCCGGATTGTCGCCAGAGAATGCAGAGTTGT
CGTCACTAGGTGTGACCTCAAAATTTGGTGCAGGCTTCTTGGGGGATGGCGACCAGTGGT
AGTTAATGTCTCCTCTCTTCTTGGGAGTCTCTCGGGAAGATGCAGGCGCGTTGTTGGGAC
GAATGGAGGTGGTTAACGTTGATACCGATGATGTCGCCGCAGAGTGGATGACAAGTTGTT
CTACGTTTTGTGTGGTTAACGGAGATGGTGTGTTTGGCGCCTGTGGTCGTGGCGCAGTCA
CGGGACTTTTCGGCATCGCTGGGCGATTGGTATTCGAAGTTGAATCTGCCAAGGGAGGTT
GTGGAGGTGGCAGTGGTGGCATTGCCGGAATAGTCAAAGGTGACGACGGATCTGTCATGG
TTGAAGGGGTTCTCAATGAATTATGATGGGTGAAGCTAGAGTTTTTTTCGATCGTACGAA
AGTAAAAAAAAACACACATACCAAAAAACAGACTGAAACGCATCATTGATATAGATTTTG
GAGGCAATATTACACATGCTTCTTCTCGACTTAGACCCCTAAACCCATATACCGCAAGAA
AGCTACGCTTCTCATCTACACAGATGTGGAATGTGTTCCAGAAGGGGGCTGATGGTTCTA
AAGTTACGAATTTTCACGTGCGTAAACTGCACCCAACTTAAAAAAAACACGCCAGAGCGT
GGTCTGACAGATAAGGAGATATGATGGTAGGACCGAAATACTCCGTGCCAGAAGTATCGT
ACTTACACTATGGTAGTCCTACTATATCGATCTTGAATCATGGAAACGACTGACGTCAGG
AAAGGTGGCATCATTTTAGATTGTAAATGTTGTATACATCAGTGGCATCTGTCAGCAAGA
CAGGCAACTTTAGACTTTGGCGATAAAGAGTCGCCAACTGAGTCGTCCAATGTCGTCCGA
TGTCGTCAGTTGACGTCACTTAAAATATCGGGTCATTTCAGGCCTTCACTACGGGTCGTT
AAAATGTCGTCAGGTGTCGTCACTTGGGCCGTCACTGTGTCGTCAGTGTCGTCACTTGGG
TCGTCAAGAGGACTTCACATTCGTCACTTGTGTCGTCAGTTTGTCTTCACTTTGTTTTCG
CTTAAGGTCGTCATTCGTCTTTGTCGTCACTTTGTTCGTCACTATCGTCACTATCATCAT
TAGCTATCATTAGTAGGTAATATTTTATCATGAGACATAGTATGGTACGCATAGTAACTC
AACAGAAACGAACGGACACTAAGAGAACTTAAAAGCCACCATTCCCATTCTCTGTGGGTT
ATTACCGAACAACTTCCTAAACCGACAGTTTGATCACCACGGCCGAACGCTCCATCCTCA
CACCTACAAAACACACTGCCGAAAGAAACAATGTGGAACTTCCTGTCGGCCTCCGCCCGC
CCCACGAAACCCGAAACAAAGCGACTTCGCACCATCGTAACATCGATCGAGCTCCTGTCC
CAGTCCCACTCCGAGCAGTTTGTCGGTCGCGTTGGGTTCCAAAAGGGGAGAGGGGGAGGA
GAGGAGAGTGCGTCCTCGAGTCGGACAGGGATTGTCGATGGAAAGATTGTACGATCGGAC
GAGAATAGTGCAGAGTCGGCGACGGCGGCGGCAAGTACCGTGACGGAACATCTTGCTTCT
CAGGCGGGATCAACGGGCGAGCAACCCAATGCGGCTATTGCGGTGCAATCTCCCACGCCG
GATTGTTGGGCGTTGAATGCGGGTGATGGTGTGAGGTTGGATGGGAAGGATCCCAGTGCC
CTCAAGGATAAATTCGGTCAGGAGGTGGATTTGAGAAAAATTCGGGCTGAAGCCGCAGCG
AGGAGGGAGGCGGAGCAGGCGAAGAATGTGGCATTGCCTGGGTAAGACGATTAAGGGTGA
GGAGGTAAGAGTGGAGAGTGGGCAGGCGGGGATGGTGGCGGGCCGCCCGTGAGGAAGAGT
AAGAGTCGTGTGGGTGGCAAGTTTTCAAAGTTAAAGACGGCTGGGACGGCGTTTCATGGT
GGGTCGAATCAGTTGTGATGTTGATTGATGAGTGACGAACACTATTACATCTGTGGTGAT
TTTCGATTGGTTGGCAAATATCTTTGAATATGTTGCATTAATGGCCATTTGATCTTGTGC
ATGTAGTGCCTCACTTTATCAACAAAGAGCTGTTCTAGTAGTCTTTGTCATTAGTAATGC
ATCACAACTACCTTGTTTTAACCTTGATAGGATTTCATCACAAATATGAATACAATTACA
TTGATTACAAACCTATCTATTTTAGCAACGCGATTGCCGATCCCTTATCGACAAGTCTCT
ATGTTCACAGCAGATCTCCAGGACAAGCACATAGATGTGGATCACCCATCGAAGGATCCG
ATGGATTCACTTCAATATTTTCAAACTTTGCATCAAATTGATACCCCAAACCAGGTATCT
TCACCTAACTATGACCCCCAACCATAAACTTAAGAGTCCCCTGATAATATTCCGATGTCA
AAGACAGAGCCGACAGTCAGCGTCACCTTCACCACAATATCACTAATCGCCTGCGGCGAA
TGTTTTGCCCGGAGGTATTGTGAAAGATCCAACATAGTCACCATCGTGATGGAATTGTCC
TGCTCCATTGGATAAGTCCACCTCCCACCGATTCGGATTGTACACAGAAATGAACAAGTC
GAAGGAAGCACTCATTTTGCGAGCCGTCATTCCCTCCACGATAGATGTCCATGCCAGTTG
GTCGGTGCATACGTTGCATTCGGATTGTCGTGGGGCGTAGGATAGAGCGGTGATGGAGAG
GATTATTGTGGTGACGATTGTGAAAATGTAGCATAGTTGACAGGCAAAGTACATTCATTA
CATCTAATTTCAACATTACACAAGACATCGTTGTGTAGTTAATAAAGAGGGCTGTCGCCA
GAACTCATACTAGCCAATACTCAGCTACCTACTGGTACGCAGTTAGTACAGATAGCAGGG
GCCAGCACATAAAGTAGGTTAATCATTAATTACTGTTCTCACTGAAATCTCAAGTATACT
TCTTTCTAAACAACTCATGATGCACCTTGTACTTTCAGCCCATCACCTTCCTTCCTTCGG
CCCCTTCCTTCATGTTGTTTCCTACTCAAGCACGTCTTGCAATCCAGCTCAAGGCGCAAA
CTGCCAATCCAAGTCAATTGCATGTCGCCGACCCCACTGTCGCATTGAATCATGTTAATC
AGCGCCATGTGCCGAAGCTGTCGGAACCAAAAACGGATATCGATCATTGCTCAGGTGTCA
TTGGTGATGCAACGAGTGGGTGGAATGGGAACAGCCCGAGCAAAAAGTCGAGGGTGGCAA
CTCCAACCAGGCCTGTCAAGGGGTGGGAACCTCCAAGTTCTCCTGCAGTGATTGTTCGCG
TTGGCCTACTTTTTTGGAGGTTTCGGATCTGTCACTGTCCAATATCAATTCCGCCGCCAG
CGCGAACGACGGGAGTGCTGTTGAACTACCCTCCAACATTGAGTCGGAATTGGCCGACGA
GGACAAAAATCCCAGAGCCAACTCGCCGTGCTTCGACAAGGACATTGCGCACATGGAGGA
GGAGGAGGAGGAGGAGGATGACGACGACGACGGGAGGAAGATAACAAATGGAAAGCTGAG
CCACCGCACGAAGATTGTGTGGGACTCGTGGACAGGGATGCGGAACAGGCTGGCTCCGAA
GTGAAAGACCCCAGCGTCATTGAATTACTCTACGATACAGAGTCAGAAGTGGAGAGGGCA
GAAAAAAGAGACCTGTTGTCTGATTCCATAGACGACACGAAGTCATTGGGGTACCACAAT
TCTGTGCCCAAGGATAAATACATCAAGCAGAGAGATCGATCCTACATGGTTTACCCAGAA
AGAATGAAAGCGGTCTTCAAAGACACCAAAGGTTCTTTGCGTGGCTGCGAGGGCAAGCTC
ACATCGTTCAGTCCGACAGTCAAAATCACGATGAACTCCTTCACGAAGGTCATGCTCATG
CTCATGAGGGAGGTAGACATCAAGAAAGGTCGGAATATGATCACACTCGACATCAGTTCT
GGTCAGGGGATTCCGTCAATCCTAATGAGCCAGTTCTTCGGGCACGAAACCTTGGGCCTG
CCTGTTGGGATCGAACACGATCCTGGTCTTGTGGCTTCGTCACGATATAACACCAGGCTT
GTTGCCACTGAGGCTTCTGTAAATTTTGATTGAGGTTGCTTTTGCAAGGAAAATGTCCAG
AATCACGGGGAAGCCGAACAAACGTGCTTTCCCTATGTCTCGTTTGTGCACGGCGACATC
TGCGACATATCTTCGTTGAATCCATTCGACGTCCTGTGCGGCCTCGACGCTGTGAACAGT
TCTCAATCCAAGAGGCACGTGGCCAACCTCTGGAACCAGGCCAACCCAGAAAACCGAGAT
CCCCATGGGATGAGCAAATGCCCGAATCCGAAGCATTTGCTCTCCAACAGTAATTTTCAG
GAGATCATGGAACTGGGATTTGGAGACATTGCTCTAATTTCCCAAGTCCGCGTACGCTTG
TCTGGATCCAACCAAACCCTTTCGACGTATCATTATGCCCGAGAAAGTTTGCAGGAGTAA
GGCAGGAACAACCAAATCTACACGTACGAGAACCTCCCTCCAGTCGACGAAGTTTGCCCC
ATCTTTCATGGCACTTGGAAAGACTACCTCTCTGGGCGAAGCCAAATGGAGCAGGCTCGG
AGGAATGACCCGGATGCAGTCCTTTTCAACCAAGCCATCCAAGATAGACTCTTGCGCAAT
GAGTATTATCTAGAGACTCTTCCCAAACGATGTGAGAGGAAGAGGATTGCAACGAAACAG
GAGTGAACAATGTCACCCCTGAGCTCTGAAGGTTTGGGGAGACAGTGTTGCTTTGATTTG
GGGGCGATTCTTGGCATCGATCGTAAGCTGCAAATGAGAGTATACTGAGCAGACTATTTG
ATCGTGAGTAAGCATGAGACGTCTTCGTTGCCGAAATCGATAATTGTTGTTGTTGTTGTT
GTTGTTGTTGTTGTTGTTGTTGTTGTTGTTGATGATGATGATGATGATGATGATGATGAT
GATGATGATGATGATGATGATGATGATGACGATATTCTGTGATGGGTCAACGCATATTGA
TTAAGCCATATCACTGTGGGTGTGTGTTTTCAAAAATTTAAATTGTGTTGAACTACGCCA
CAAAGTAATGAAGCTGGGGGTCTCACCCACTGCAAAAGGAGGATTCTGGTGTCTGGTTAT
TTTACTGTACTGCTCCATACCATACGGAACCATACTATGGTACGATACTAATAACTATGC
AATACCATAATATATTATATTCATTGTCGTGAAATTACACTGCGTGTGATGTTGCAGGTA
CAGTATGTACAATACTACCGTACAATACCATAATATATTATGGTGTCATTAGATTTTATA
TTGTACATTCCCAATAATATATTATAATATCATCTGTACACTTCTTGTATGATGCCACAA
CATCATGATGAGGGGAGGGTCTGGAAAACGATTTGAGCGGATGCCATGCCTTACAAACGC
CCCCAATGCAATCAATCTGGATGCCCCAATAACAAACATCTATATCTAAAGGGGTATGCT
GAATACTCTTTATTTGCAAGAGAAATTTACCTGGAATCGAGATTGCATGTGGAAAAAAAG
GACGGGTCGCCAGCCCACTGCAAAGATTGCATCAGGCGTGCTCTGAATGAGGACGAGTCA
AAAGAATATGTCGGCTGCCTTGAAATCGCGGATTCCAAGAAGTATGCCAAAGCATGCGCA
CCCGACGGGCCCGCCTCCCGCTTCCGTACCGAGGGCCTGGCCGTCATCAAGAAAAGTGAA
GCATCGTCGGCCGTAAAGCCTGTTGCATATTCGTTGATGGAGTACATCGGTGTCAAGTCA
AATGTGGATTACCTCACCGACAGCATGCAGGAGGGCGGGTATAAAAATCACGACGGGCGG
AAATGGCAAAACATCTATCCGGGGGAAGGACGGCACGATTACAAAGACATTTGCAAGAGG
ATAAAGGACGCCTCATTGCCCTTGATAACGCTAATCGAGCAGTGCATCTGCCCTCATGAT
TGCTACGCTCGCAATGCTGCAAGGAGGGGGGCTGGAATCAAATTGTGTCATGAAAATCAG
ACCGACACGGAATTTCGAGAGCTGTTGACACTCAGAAGAATCAACTTATTGCTCCGGGAT
CACACTCTCCAAAACAGGCAAAGTCTTCACATTGATGGAACGGATTTCGGCATTATCGTT
ATCATTGTGGAGAAATGTGGGCCTGACGGCTATGACTTCCATTACATCCCGAAATCTCAC
AACCGATTTCAAACGCACAATCGTCACGTTTGGGTCCCGAATCAGCCGTAAGACAGCCCA
ATCTCGAAAGGGGCGATTTGTTGGTGTTCGCGCCATCATTGATTCATGCAGGGGGGAAGG
CCAGTTCTCCGAGGCCAACTGGGATCGCCAGGTGCGGATACATCGAGGTTGGTCACTTTA
TTCCACCAGCTCCAGGGGGCACACAAAACGAAGAGCGCTACAAAAACATCGGAGGCTACG
ACAAATGGACCGACGTGTCGTTTCAGTTTACGCTGTCGCATGCTTCAGATCCAATGTGCG
AGCTGGGGCGAGGACAAAACATTTGGTTCATTCGCGATGAACAAAAGCACGAAGAGACGG
AGTTACAAGGACAAAGGTACCACAAAGTTCAAGTGGATGGTGCTGAGTTTCAAAGGTACA
TCGAAGAGGGCGGTAGCGCGTTTGAGGATACACTTAACAAAGCCTTCGAGACGTGGCTGG
CTATTTTATCTGGCAAGGCAAAGCATATCACTCGAAAGAGAAGTCATCGGTCATCGACGG
CAATGAATATGGTCTAGTTATAAACTAGTAGTCACCTGGCATTGTTTTTCAACAAGAAAA
ACTAGAACTAGCAATACATTTCCTTTTTATATCGTCCTCTAGTGTAATGGAAGGATGGTT
GAATCTTCGTACACGGAGGATCGTCCAGAATTGACATTCTTCTTGTTATCCTTTGTGCAC
AATAAGTTGGAAACAGTCACAACAGTCACAGCAACAATATCTTGGAATTGTGCCATGACA
CAATACAATACACAATACAATACAATACAATACAATACAATACAATAGTACCATGCCAGA
ATACCATACTATTAACGTGCATCTCCCTTCCACGTGGATAACATTTCTATGTAAGGCGAC
AAAACTAGGTACAATACCATAAGTAGTACAACCATCATGTCAGGAAGGGGGCAGGACTAT
CATAATGAGCACAGCTCCCACAACAGCTTAAAACACAATTCTCAAATACAAGCCTCTACC
ACATGGGACTTCAGTAGATATCAGTGGATGTTACCTTTCGTTTTCGCTTAGATTATGTCC
CGTACACCAAATGGATGATATTCACCAACCGCAGCCCCTCATGGTTGTTGGGACGTGGAC
CACAAACATCATTACTTCACCAGTATGTCCGTGGCGACAGTTCGGATTCAACGATGCGCG
AGACGGCGACGTAGGTCAGGATAGAACTCCTACGGAAGTACGTTCCCCCGTCGCTCGTCG
AGCCTTCAACGAATCGTCCATCGTCGGTCACCGATTTCCAAAACTACGCGTTGTTAGACG
AAATCGTAGATTCCACTGGAATACTCTCTCCCGTCTCTCGTAAAGCCATCACTGATTCAT
CCATGGCAGGCGAGAGAATTACATCCCACGATGTGGGTGAGGTACACGCTTCCCCTTCTG
CTCGTGGATCCATTGAAGTATCATCGCACCGACCGTGGAAGCCATGGCGCGGATGAGAGA
GATCTATAATGATCGTTCGCGTCGCAACCGTGCGATTGCTTCGTCCGGGGAAAACAGTGT
GCACAGTCCTACGAAGACACCCTTGACGCCAACAAAAATTCCTGCAAGAATGTAGGATGG
ACGGACGCCCTGTCTGCCCCGGCGAACGGTCCTATTGTGAGGGAATGTACTCGAACGAAT
TGCAGGAACGTTGGAGACTGCCGGAAACAATTATTACACCAGCGTCGAGTATCATTGAGT
GTCCAAGTGCGTCGTTGCCACGCAGTTTGACTGCGACGGAAAGCGCCTCTCCGGTTTGAA
GGTCATGAGGGGGATGCTTCATCCCGGCATTGGCCGTAATTGGCGAATTTACTGGAACTG
TGAGACCGTGGGCAACAATGAATAAGGACTCGAAAATATTATATTGTAGAGATTGACAAC
AAAACACACATTGACGCAGAAAAAGAGGGCAATTGCACCAGATTCATCAATCATCGATGT
AAGGATTTCAATGCGGTGCTCATTTCAGTACGAGCATTTGATACGGCTACTGTTTTTGTT
CGGTCCATCAAACCCATAGGGGAGAATGAGTTCATCACACTCGATTATGGACCAAATTTC
ATGGCGTTCTTTGATCGTTGTCCGTGTGAGTCTTGTTCTCCTGGTGCATGAGCTGTGCAT
GAGTGTGGTACGAGTAATAGTAATAATAATAATAATGTAATTCATATTCTCCAGAGAGAG
AGAGAGAGAGACGCTCTCCCGTTTCCGTTGACTCATCTACCAAGTCTAAACCCTCTCGGA
ATACACGACGATTGACGCATGTAAGCTAAACCGCCACTACCGCTCTTCCGTTTCTAGACC
TCCTTGAATACATCCCGGCATCACGCGTACAAATCCCTCGCCTCCTCCTGGGGCCGTCTC
GTCGTGCGCATACGAATCGTGGTGGGAGGATGTCATGGATGGGTTGTGGTGTGGAGGAGG
TGCGGAGGAGGTGTGGAGCTGGTGGAGGTGGATGTGGAGGTTTAGTACCGTACTGTACGG
TGCTGAGAAGATTGTAAAATGATGAACATTGACTACAATTTGCTAAAGATTAACTGTCAC
AATACTTCGTCACCCCCTGCTCCTGCTTATTGAGCTGTCTCTTTCGATGTATTGCTTTTT
TTCAATCTGACCAGACTTGGGTGTATCAAATTATTTCTTCCCCCCCTGCCTTTCAAGCTC
TCTTTTCTTACGCATTGATTTTTTCGAAGTCTCACGCAACTTGGGTGCATCGAATAATCT
CTTCCTCTTTCGAAACACAGCTCCATCTGTTCCTCCGGGCAACTCTTTACGCCTTGGGCC
CTCCCTCCCATACTTATCTTTTGGCTTAAAATCTTCACATCCTGTCCTAGTCCATCCTCC
ACAATCCCTTGACATCCTCATACAAAATGGCCTATAATAACAACGCTGATCATGTAGATT
TGGGAGGGGTTGAATAGCAACATTGCTATTGTCAGATTTACCCTCTGCCTCCTCGAGCAT
CCGTTTCAATGCATCAACGTCCTTTTTACTTGCCCGAAATTTTGCACGAAGGCGGTTGTA
TTTTTTTGCATTTGCTTCGTGGACTTTTTCTGCGGCTTGAAGTTGTTGCTTGATTGTATC
AACATTAAGACTCGTAGCTGGAACTGATAACGTTGGTAGACGATTGTCAGCTAGGTCCCC
TTCATGTCCTGACTGGTCCGATGGACTGACATTGGCAAGAGAGGCTCTGGCTTTCTTTGA
TTTCCGTGACCCCTTATCTCCGTCTGCTCTCATCATAATCTGACGTTGCTGAAAGCTTTT
GAACCTTTCATAAAGAAAGCTTTCACGCTCAATCTCACTCATCGACAAGTAATCAACACC
CGCAGGAAGAGGAGACAATGTGCTCTCTAGAACAGTCTCAACCTTGCCATCTGCCAACGT
AATTGTATACTCATCATCATGCACCTGGAAAATGGAAGCAAACACCTCACCTCCTTCACC
ATCAGGATCAGTGTACAACACCTGTTGGTGTTCAACAAACCTACCCTTCAGAGCTGTTGG
GAAAGTTGTTCTTCGCTCCTCATCGGCATCCTCGTCTGCCTCCTCCTCGGACTCGGATGA
TCGCTTGGCTCGAGCAGTTGTCCCTGGACGAGTCACTGGCACACGTACTCTTGGTGCTAG
CTTAAAAGTTAACTGGTGAAAAGGTAGTCGTACCATTTGCCCGGTACTCGCCCACTCTAT
CAACAAACCATCAGGTCCATTATTATCATGATCATCAATCAAAAAACCAGGTTGCAACTC
TTTGGCATCGCCCTCTCTAGCCCAGACAAGACAGACTCTTGTCTTCTCCTTGCGAACTCG
ACTCTTGACAGGAGGTGTAATCCCGGTTTCATCGAATCCTGATCCACCTTTGCTCTTCGC
TAAATTAGAAGCACCACCTGGTGCATCATCCGTATCTTCAGTCCCTGCTGTTTTGTCAGA
GGTAGCGTCAGGCATCTTTGCAACATCAGTAGATGTGTCTTGCACTTCTGATTTTTTCAT
AGTACCTACAGTTGCAGCTGGTTTCTCATTGGTAGCCTCCAGCGTTTCCGGCACTTCAGG
CTCTTCAGTAGTACCTGCTGTCGTACCTGGCTGCTCATTGGTAGGCTCGAGCATCTTTGC
AACGGCAGCAGAACTATCTCGGGCTTCTGGCTTTTCAAAAGTATCTGCACTTGCTCCTGG
TCTCCCACTTGTCGTTTCCATTGTCTGTGTCTCGTCTGCTTTGGCTGCTGGTGAAGGTTT
CTTACCACCCTGTGCTTTCTTTGCCTCTCCTTTTGCTGGGCATTCTTGAATGACTGAATA
GATTTGTCCCCATGTTTCAAGCCACTGCCAGTGAAATAGCTGGTGATGAAGGCACAGTGC
TCCTTTGGTTGGATAAGCAATACCTTCCTTCAGCAGCTCAACATGCACTTTCCCATCTTT
TCGGTGGAAATAGACAGTAGTTGTCACCTGAAATGACTCCTCAAGTTTTGTTGATCTCCT
TGTTTTCGTTCCCGCCAATGGATCACTGTAGACGAAGATTGTTTTTTGATAGCACTTTGC
AAGAAAACAACAGTGCTCTGAGCTGAACCAAGCTTCCTTTTTCATCTTCGTGCCTTTTTT
GTGATCCAAAAATGCTTGCACATCCTTAAAAAGACTATGGTGATCCAATGGGATCATTCT
CCTTTCCTTCCCCTTGGTTTAAAAAAGATTGGATCTCCTTCCTCATACTCTGCTACCACT
TTCTTTATCCGACCTGCGAACTCATCGATAAAATCATTGACCGAAGGACACGTGGACTTC
AATCCTGTCCAACATGCTTCGGAACCGCATTTTCCCTTGCTGAATTTTCGTGTATCACTC
CAATTTTGCTCACATTGTCTACTGGCTTTAATATCAACTCGCAATCGGAAAGAACTGGTG
GCTCGCGGGGTGCCTCTGCAGCTTTTGCGCTACGAGGATGTTTAGACCTCTTCTCCTTGA
TTGGCGAGGGCATCAGAGCAACCTTGCGCGGAGAATAGTTTGCTTTAGAGGGATGCTGTG
ATGTTTGTGTAGGCCGAGGCAGCACACGCAGCGTAGGGAGTGAGTGAAAAGCCTGCTGTG
AGAGGTGCTCTGGGGCCTCTCACCTTTTGTCGTCCGGATGAAAAATAATTAATACCGCTA
GTATGGTTGTACCATACCATACCATATTATCTAAAGCATGGTGTCAAAAATGTATCTTAG
CGAAGGAGAAGACAAACATGTTTATACGTACATGCTTCTCACATACGCACCATACAAATT
GGAAGTTGTGGTGACGGGAGTCATGTGAATACGCGCCACGATGTGGTGCCCGTACGAGGC
CCGTACGGTATGTCTTGGAATTGCAATTGCAAAACAACAACAACCATGGCATGTTCGTCT
CTGTCGGCTGTCATCTCTCCCGCAGCAGCGGCCCTCAGAATACACATTTCGGTCTCTTTA
ATCCTCCCTCTATCACCCCACTATCCCCCCGATGTTTGCCACAACCTTTTCTGACACAAA
ATGATTATGAGCGAACACCTTGATACCTGCCATCGATAAATTGTAAGTCCGTCATGTTTG
TCTCAATTTAAAACCACTCTCAATGCCCTCACCTATCGACTATCATCTCATGCCAAGACA
TCATGCCGAGTCTGCTGCGGCAGCTGTCCATCCAGACCATTTGCGGCACCGGCCACGCCG
TTAAACTACAAGGCCGGTGCACCACGATCAACACGCAGTAGCATTTCATGTAAGTTTTGA
TTGGACAACCATTTAAGTTTCACGCTATTTCATCTCACAATTATTCGAGAAACTATGGCC
ATCACATCAGTTGTGAATGCCTCCAAACTATGCTGCCGTTGCATGGATACATATTATACG
TCCATTGGCTGTGATCGAGCATTTACCAATGAGTGATCCCATGCCATCAAAGAAATCCTG
TTATTAACAGGTGAATTGATAAGAGAAAAACGCATTTTTAGGAATCCATTTTTATTGATA
TTGTTCTCCTTTTTTGGACATCAAAGAACAATAGAATATATATTGTTATGCAACAAAACA
CAACAATCAACCTTTCAAATAGGTGGTAGGGGGGTCAATAATTTGCAGGGGGCAACGTTA
TTTATTGTGAATACTGTCTCTTTGTCCTCATGTATCATCCTGCACTGTAACATATGGTAG
GTTATCATGTTGTGACTATCATGACATGAACACGTCAACAAAAAGAGGCTCTGGGGATCA
ACCGCTAGATTTATTTGGCTCTGATAGGACTTTTTATCTAGTTTCATTTTTCTTGTCTGC
GGATCTAGCTTTCTAATGATTGCGAAACCAAGTACTCCTGTCAACAAAACACAACAACAA
AACCAAGCACATTTAACAACAGAACAAATTTAATGTAAATTAATTGATAATTCTCATCAA
CACTATACAGTTTTTTAGAAGGGAGAGCTGACTACTCTAAATTAGTGTGTTCATAGCACT
ATGAGATAGACAGCATGACTTAACTGAGCCCATTTTTGATGCAGCGCTCAGTTTTCTCAG
CATAATTTGACTGAGGAGTTAGTAGAGGTAGTGCACCCCATTTGGTGTCATCATACATTA
CAACACAAAATATTTATGAGCAGTTCAGACCTTATCTCTTACGTCTACTCTTCATTGATG
ACTTGACGCTCTCTTAGCAAATAATAGCACAAAAAGGCAATCATAAAGTCACTTCCGCAA
ACAAAACAAAACAAAACAAAACAAGCTAACAGACACTCGACTAAATCATGTAATATCCCC
ATGTCCCATAATCAATTCGACTTATCCCCATGTCCCATGATCAATTTGACTTTTTGGTCC
TCGCTGCTGTCTGCCTACGGCTACGTCGATAAGGCTCAGCCTCTTTCATCTTCTTTCCGC
TCTTCGTGTTCTTGGAGCCATCCTCTTCATCACTATCCACAGCAATCTTCTTCTTTCGTC
CACGCGTTTTCTTTACAGAAGAATCTTGTTCATCACCGCGAACAGCTGCCGTCTTCTTCT
TTCCACTATGCTTCTTCTTTCTACCAGCACTATCTTCATCACTGTCGACCGCAACTGTCT
TCTTCTTTCCACTCTTCTTCTTGGGAGAATCCTCTTTGTCACTAGAAGTACTATTGTCCT
CCACTGTCTTCTTCTTCTCGTTGTCAGTCTTGTTCTGCTTTCCACCGGCAAGCTCATCTT
TAACATTACGAACATTCTCCACCTGTACCTCCTCTACTTCCTTTTTGAAAGAACTTTCAT
CATGATCAAATTCCACCGTAACACTTCCATTTTCTTTGAGCCCCCTACCATCATAAGTCG
AAGATGTCAATCCACCAAAAAAACTAACTAGGGTGTCACTTATCTTTTTGCCAGCAGACC
CAGTTGGGGTTTTCAAGGCGGGCACCAATTTATTCGGGGTCACCGTAGGTTTGCTTGTAG
AGCCGGGCAAGGTAAGTTTCATTGTAGACCCTGGCAAGCTAGCATTACTGGAGGCCAACT
TGTTGGAATCATTCTTCTCTGTAAAGTAAAAACTCTTTGCATTGGACTTTGACTCTTTGG
GCTCTTCAGGCTCGGACTCCTCGGGCTCTTCAGGCTCGGACTCCTCGGGCTTTTCAGGCT
CGGACTCTTCGGGCCCTCCAGACTTGGACTCGTCTGTCTCGGACTCTTCGGGCTTGGATT
TGCGCTTTGGTTTGTGCGCGGACGCATCAGTAGTCTCTGACTCATCAGAACTCTCTGAAC
TGAAAGAAGTGCTGTATGCGTTAGAGCTCTTAGACTCATTGGAACTCTCAGTCTTGTTGG
AAGTCTTGGAATTGTCAGAACTCTCAGACTCGGAAGACGAGGAGGAGGATTTATACTTAT
GGAGGGAGCGTCTGGATTTCGTGGTGTAGGTATCCATTCGATGCTTTTTAACGGGCTTGT
AGGTGCAGCTTGGACTTCTGGGCATGCTTGGATTTCATCAAACGTCCAGGATGTTCATCC
TCCGAAGAGAACTCATCGTCAATGTACGTCGGCATATGACGCCTAGAAGAGATAGGGTTA
CTGTCAGAAAGAAATTTGAATATAATGGAACAACTAGTTTCATTCAACATACCTGTTCAC
ATTAGGACGTTTGACAATGGGACAGAAGTGACCATTCGAAAAGAACAGCTTCAACGTGTT
CTTTGCCCGACCATTTGCTTGGTACACTCTATCCTCTCCTCCAAAAGCAAAGACAACAAT
GTCAACATCAAATCTAAGAGCAGCTACTTTGAAGAAAACTTCAGATTGCCAAGCGCCATC
CGTCGCCATCTTAATAATTTCATTATCTGTGATGCCGATCAAGACGGTAAGTTCTCGGAA
GTTCTTGACAGCATAATCTGCAACGAGGGCTTTGGCTTGAGTCCACAATCCTTCAGAACC
ATAAATATGTACTGCCATAGATCGAGGAGCACAGTTGCCATCGCCTTCAACAAACACAAG
ATTGTGTCCTTTTAGCATTGGGTTGGCCTTGACAAACTTCTTAAACTTGGCAGTTGTTTG
CTCTCTTAGGGCTTGGTTGCTTGCGGCATTGTCACTTGAAGACAGAGGGGTGCGTACTTG
AGAGTTGTAGGGAGAAAGAGAGGCAGCACTGATGGACTTAACATCCAGATGCCCAAATTC
AGCATTGAGACTCCTGACTTCAGTATCTTCAGTACGATGCTTTGCGGTTCGAGCCTTGCG
CTTCTCCAACATAACTTGAACGTGGTCCTTTGGTACTTCTTTAGTTACCAGTTGGAGGTC
CGGGGCAACCACAGGAACAACATAGAAGTTTCTAGCAAATATTTCAAGATAGGAAGTCGG
GTTATTGCAGCTGAACAAAATGAACACATACAACCCAAGAGGAGAGAGCTTACCCTGTGC
CGTTGAAGTAGGTGACTCCACCTTCATCATCAAGATTATCTTTACAGCTGAACTGATTCG
AACACACTGTAGCAGTCAATCCCCTGGGATTCACCTTGAGAGTTACATCATCTTGAAGCA
TCCCCTGGTTAGACAACTGATGTGGCAAACCCTTAAAAGTGATGGCCAGTTTCTTGGTAG
TAAAGCCCGAGCTTGGGAAGCTGCCTTAAAAGCTCTGAGAACATCAAATACATTATCAAG
CTTTGTCCCAATTCGATGCTCTTCACATGACAACTGCTCCATCATTTTGTCTGCAAGTTC
CGGATTGATTCCACTGATGATGGGGACGATCACAGTGTCAGAGCTCACAACTTCGCCAAC
GTAGTGAATGGCATTGCGTTGTTGACAGGCAATGAAGTCGACACATTCACGAGCAAAGCA
TTGTGCTTCACATCATTAACGGTTATCAAATTGCTTCCGTAAAAGGCCTCGATACCACCA
CCTCCAGGAAACCCAGCGTACGAAAGTCCATTCTGTCCAAACTCCATCTTGGTGTAATAA
TCGCACGTCTGACCATGTATATTCACATTGAATTGGAATACTTGTGTCGGATTCGCTCGA
GCTATCTGTACGCACGTCCACCTTTGTGGCGAGAGAGGAAAATGCAGCTGAAGCAAGTGG
GGCATGATTCACTCCAGTAGTCCTATTCGTGGAGGGGACAGAATGTAGAGTGGACGCAGA
TGGAGAGCTAAACCCTGCGTGATGGCGGACATTGTGGAGATGGCTGAATCCAACCATGCT
TTTGTTATGAAACTTGTCTTGAGGTTGGCAGAACTGAGATTCGTATAGGCCTCTGTCGAT
GTCCGGGAAACGTGTGGTTGATCCTGGTGCTGAGTAGTAGGCGTGGTAGACAGAATAGCC
TACGGCGAGAGGACGATACTTGGATTTACCGTTTGGATTCCTTTGAAACTTGTCTAGAGC
CCTTCGGGTGTTCGATAAAGCCACTTTGTTTAGATACTTGGTGTTGAATACGACTGGGTA
ATCAAAGACTGAGCGATTGCATTCATCAACGAGGTTGTTTCTGAGGTCTACAATGGAAGT
GTCTGTTAACGATGCATATTTTATGACATCAAGTTGATGCGCATTGAGACGAGGTTTAGG
CAACATTTCGTCGGTTTATGAGCTTTCCGCTGCAAAAACAATCCGCACGAATGGATCACA
TTATCATGTGTATGTGAAACCGAAAAACGTTTTCAACTTTTTGGATTTGTTGACCATGGG
GCATCAAACGGTAACCTACCGCACTGTCTACATTGCTGGTGCCTACTACCTCTAGGCACC
CATACTTGTGAGATGTAGCGCACGATAAACATCCACAGTGATGGTGCCTACTACCTTACC
TACTTAACCAAGTAATAATTGTTCTGTGTATATTATTATGAGTGGTGGTGCTTGCCACGT
TTACTAAGAGATCAGTAATGGTTTGATGTAATGCAAGGTTTACTTTTACTTGGACATGTC
AATAAAAGATACGTGAAGATATCGACATTCTAAATCACTTGAAAGAGAGGGTGATACTTC
ATGTCATATTCCACTATGACTGCAACTGCATCCACAGCCATTTTGTGGAGATTTATTTTG
TCTTCGGTGTTCTTTCCATGACGGAATCGGTGATACAAAATATTGTAGTTCTCTAAGCGG
CTATGATAAGTTTCTTGCCTATTCTGAGCCCTGTCCAGGAACCTAAAAACATTTGATGTA
TGACCTGGTCGCTTCACTGTTACCTTCTCGGGCAAGCCTTCATAGGCACTGTCAGCAATT
GCCTTTTTCCGTCAGGGATTTGAAATAGCAAAGCATCTCTGTTCCAGGTTTCTGGCGGCT
CTTCCATGCTCTTTGTTCCGCAAAAAAGAGCCTTATCATGACACAGACCAGCGGGGTAGG
GACCGTTGATCCAAACACAATGAGATTGCCAGACAGAAATGGCAAACTCATACTTCAAGC
CAGAACTATGACTCTTGTGGTCGAACCACTTTGTGTGTGGGTCTAATCTGAATTCTTGTG
TGATAAAGTTCACACAGTCGACTGTGATAATGTGGATTTCTTCAGGTCTAAAAATGCTTG
GATCAAAGACAATTAATCTCTCTCTGAATGACTGTATACGACGGGTAGTTTCCCGACACT
TGTCTCTGCAGACAGATTCATCGTAGTTCCATCTCCCTGCAAGTACAGATTCAATGTCAT
ACAACTTGAGCCAGTTTAGACCCATCATGAGTTCCTTAAATGATGTGTCGGGGAACTCGT
TGCACAAATCTGACAATAAGTCTTTGACAGTCCGTGGTTCGGGGCCGTAGTGGGCCTTGA
AACGATGCACTGATGTCTCGATAACCACTCGTTGACGTTCTTCTCCAAATACAACAAAAC
TCAAGCCGTATACAAGAATATCATCTGCTGTCATGATTCTCACATCTAATTTTGGGATTG
TGTATCGAGAAATGATACTGGGTTCATCTTTTTTCCTCGAAATGGTGGCGGTTGGTGCAC
TCTTCGCATCGCCTATTCCAACAACTTTTCCTGTGTGTCTGATTGCTTGTTGTTGACGTG
AAGTCTGTTTTCCGGACACATTCTCTTCTCTCAAATATTGGACTTGGTGTTCAGCATGAA
GATTTTTCATTTGATATGAATCGTCTTTGGCTAATTGTTGCTTCAACGACTTCACTTGTC
GTTCTAGTTCACGAATCCTGGCTAATGCGTCTGACAATGTTTTGATCGCACCTGATGAAT
TGCATCGTTTACGGTGAGGAATGCCAACAACATCTTCATTATCATTGTTTCCATCAGGAG
CGGCACATAGAGCAAGGTCGGGAACGTCACCATCACCAGGAACATCATCGTCAATCTCAT
TAACAACGCTCGCGGTTTCACCGTTAACAGCCTCATCCGCGCGAGTGATAGAAGCACAAA
GTGGTAGAGAAGGAACGCTATTGTCATTACGGCCACTTCCTTGAAACTTGAACATGCCTT
TGGGAGATAGGACTAACTCAGATTAACATGGGAGAATTCGATTGGTTGCACGAGATTATT
CAGTTCAGTATAGTATTGCTTGAGGTTTGTTGCTGTGGGGAGGTGTGGGTCCTGCAGGGT
TTGGCAACACCGCTCGGTGACGTAGTTTGTGTGTATTTTTACTGGGTAGAGCCTGTTGTA
GTCTACTATGGTATTGTACCATACTGTACGTGAAAGACAAATAATGGAAATGCGTCTTTC
TTACCTTCCCTACCGATAACTGTGTCATTTTTTTGGGAGAGAGACTGCGAGAGCTGAAGA
GCTACAATATGACACACGGAATTTAGTATGTGTCATCGTGCCTCTTACCTTTGCTAACTG
TGTGTCATTTTTTTGGAGAGAGACGGTGAGAGCTGAGAACCACAATGACATGTAGCTTGT
CCCGCTGGACTGTCAGCACGGAATATGGCTACTGGCAAGAAGAAAAAGCGTGCTGGTGAC
AACACCTCGTGTTCACCTACCTTTAAGGTCAAAATCGCCCTCCCCCCCACTCCATCATAC
AATTTGCTCTCCTCTGTCAACGCACCCGTCAAACCAACTGTTGATTCAACAGCCTTAGCA
AACCGTTCAAGGTCTGATACAATTGGCAGGCTACCTAAACATGATGTCGATGACGAAACA
CTAAACAAAGTCATGAACGATTTTCCCGGTGAAGAAAAATTTGTCTCAAACATTAGAGCA
ATTCGTAGGAGTGGGCAACTGTTACTCGATGCTAAGCGCAAGAAGATGCCTGCGCGGATT
TCAACCATCATCGACAAACTCATCGATGAAGTTGGTATGGATCCCGAAGGTGCCAAACTT
GAATGGGCATGGGACGATGACCCATTGGCACTAGTAACATTGACCGCTGAGGAGTTGATG
GGCGAAGATGTGACAGGGTCAACAGCGAGTGAAATTTTAGACGATAGAAAACTGATTGAA
CACAGCATTGACCCTGATCAGTTGGTATTGTGTTCAAGGTTCAGCCTGATGTTACGTTTG
AAAAATATCTCTTACATTTTTCAAGCTAATCATGACTCGATTCCTCGTGAGGTGTTCCCT
AGGGAGGGAGAATCATCTGCAGATTTGGCTGAGCGTCTAGCTACTTGTTTGTGGCTAGAT
GAGATTTGGAAGCACAAGGGGACAGCACCATTGAACAATGATGCAAATTCCAAGCAACCT
TGCCGTCGAACTATCTCGAGGGTGGCACGGGGGACACATGTATTTGATGGAAACGATTGC
CTGTCCGGATTCCTCAAGCTGGTCACTACCCTCTATGTATATCCCTGCGCCGAGTCTCCA
CAGCACATGATAACTTGTCGACCGATGAAGAAATTAGAGGAAGCCTTAATAGGTGCTGTG
TGGCGTGAGGCGTGGCCATATTGCAATATTACCACGCGAGCAAAGGCACCTAATGCAATA
CAAATTTGTGTCTATCACGGGATTTTGGGGCGTAAGATGGGACCTCATCGAGACAATAAT
AGATGGGATGTCATGAAAAAATACAATCTGGTGTTGATCCAAGAGAAGAGACGAGGACTC
ATGGTGGATTGGCAAATTCACAACAGTCCGGGTCAAACGTAATAATTTTTTCGATGGGTA
GCAGACCTATGACAATGACGTTCAAGTATCCAACACCTCATAGTGGATTAACTCAACACA
CGAAGGAGTACATAACTTGTCCGGACTTTTGTATGGAGTTTGGCAATGGATTCATTTGTA
TTCTTGATGATGTTGATGATATGATGATGCTTCATGAGGTTTATTTTGAGAAGAAAGATA
GGGTCAACAATGCAATTAGAATTGCTTGGATTATGCGGAAGCTAGAAAATTGTCAAAATT
TCTACGCTGATTCAAGCACATTAGTAAGGACGGATGCAATGAAACAAAACAGTAGGGCTT
TGTCTAATATGGAGCCTCTGAATCCAAGAGGTGTGCTCACATAAATTAATTGGTAAAGAA
TGCTTAGTTACATTGTGGAATCAGAGCTGTGCGTAAAGTTACTGCGCAGTTAGTTAAGGT
GGTAGGTGCCTTTGCTGTAATAATCCAAGGTAGCAGGTGCCACTTCAGTGGTAAAAGGCA
AGTCTAATCTAATGACTACTATCGAGGATACGGGCTTAAGATGTCATTTTAAATTGTGAT
TTACATGAAATTTATCTTTTGCTCTATGATGACTAACAGTTGTCATATTTCAAATGGACT
CAACATAATTCAAAACACACAGCTGCAGTTTTACACCATCAAACTAGCCATTTCATTTAC
CCAATCATCATGCTCCTGCTCAGCATGCCAACGTGCTGCTTCTTCTTCCACCGCATGTTT
ATGTTGCTTTTCCGCGATGTTGTTGCGTTTTGAGATCTTCATTGGCATTTCCCGCTGTTT
TCGTTCCTCTTGGTAAATATGCTTTCTGAATACATCACATGGAAAAGTAAGGTACTCTTC
TCTTGTCTGCTGAAATTCAAGTGGGGTCATTCCTTTGTTTAAACCATTTTTTAAATCTTC
CTCGAGAAGCCGAAGCTGCGTCATGATCATGCCATTGCGGGCATTCTCGTACAGCACCCT
GCTCTAACTTACGCAAAGAATCAATCTCTGCCTCTATAATTTCGTTATCATTTGCAACAA
TGAGCTCTCTTGCTTCTAAAGCCCTCTTGAGATTTTTCATGTTGTTTATGAACCTATTTT
TGGGATATGCCTTGAACCATTCCAATGATTCCCATGCTTTTTCTGGAGATAAAAGGTGGA
AGGCAGAAGATTTATCCCGAAGCAGTCTGATGAGAAGCGCTTTAGCTTTGCTATTCTTCC
ACGGCTCAACTTTTGGTTTGACTTTTAAGTCAGATGGTTGTGGATTCAAAAGGCGTTGGA
CTAATTCGGGTTTTCTTCCTGTTTGTATCAAGCCTCGTTCAGCGAGCTTGATCTTCAGTT
GCGCCACTTTATATCCCATCAATTCCGCCTCTGATTCAGTTATATCTTCAATAAAATCAT
TGATATCGCCATCATCAAACCCAATCCTGCTCTCACAGCCACAACTCTCATCCTCCTCTT
GGTTGGGGTCGTCGTCAACGTTGTCGAATGCTTCATCGTTGTCACTTCCGCTCTCAACAG
CTTCTCTGATTCTAGAAAACGAGAACATACTCAGCTTTGCCGGCGCTATTTCACCGCTAA
CGAATTAGAGAATGGGGTTTTGCAATCGGAAGACCAACCGAGATGAAGGAGCACTGGTTT
GGATGGCTATGATGGGAAGGACAGAAAGGAAGAAGAGCAAATGGTTGAGTCCGTTGCGAG
TCGCGCTCGCAGATGCAAAAGCAAGGGCAAAGCAAAAAATTACACGTACACTATATATGT
TTTACCATAGGGGTCGTCAGTGTCGTCAAGAAGTTCGTCAGTGTCGTCATGAAGGGTCGT
AAAAATGTCGTCAACTGCCTTCACTTGGGTCGTCATCTTGTCTTCAGTGCCTTCACTTGG
GTCGTCATCTTGTCTTCAGTGTCGTCACTTAGGGTCGTCATTTTGTCTTCAGTGTCGTCA
CATGGGGCCTTCTTATGTCGTCACTTGGTTAGTCGTATTAATGAGATAATGTAAAAGTCG
TCAGTTGTCGTCAGTTGTCGTCAGTTGACGTCAGTTAATCGCTCAAAAATCTACCACGTG
GCAAACTTGCCTGTCTTGCAGATTCTTTCGATTCTTGCCACAAGCTGTCCTTACCTTCTC
TACAACCCTTCTACCAGCCAATGAAATGACTAAAACATACCCAGTACAACACACAAGACA
GCTAAATACAAAAGGAGCACTCCTGCTCTGTCTGTCATCCATGTGACAGACGAAAATGAT
GTCAAGTTTGGAGTAAAAAAATTACAACCTTACATCGACAGAAAATATTTTTTCTGTGCT
TTTGAACGATGTTGTTATTTTGTTCATTTGAGCAGTCTTTCACGATTTATTGTGAGTTGA
ATGCAGCAGATCAGAACAATCCGATCCATTCAATCTTGTAGAAAATTGGTGTATTTCTAC
AGGAAAAGATCGAATTCACTTTGAACCGTCATCTGGACTTTGAACCACTGCGGAGGTATT
GTACTATTCTTATGCATGATTGTACACATTCCAAAAAATTCTTGTGCAATGATGTCAGAT
AGCCTGTCCATAGTTTACTTGATGTAACCGTAAAAAATGTTGCGCATATATGCGCAAAAT
AATAGAATCCTCGTGTGTAGTGCTAGAATTTCCGACGCTTTCAATATCTGACAACTATCT
TTGCTTAGAAAATATACCAATTTCTACGTATTGGACTTTGAACCATTGTATCATTACAGA
CCCAATATGTTAGCAAGTTTAAGGATGTGTTATCGACCACTTGAGAATGTGTGGAGCTGG
ACTTAAGCTCTCAAAATAGTCCCAAAGGGTTTTGCAAGCTTGGCCAGGTCTCAGGGTGCA
GATATTGCGGTCATACAAGTGGCGAAAGATATCTGACATATATTGGTTCAAAGTGAATTC
AATCTTGTACTACAATAGAGTTACTTCGCATCTTTGTGTTGCACCATCCTTACATTACTA
GGCAAAATTGTGTGGCAAAACAAGAAGATAATCCTGATGGATTCTTTGAGGATGATCATG
TCAAGGACCAAGTTGCAATTGGCGATGATGAGAACTTTGTTCCAGAGATTGATCCCCAAG
TGTTCTTAGCATTTAATCGTGCAGAGGAAATTGCCTTTTTTGTTGGTTTGTAACAAAGGT
TATGATCTAGATGATAACAGTGAGCCCACTCCCAAGAATATTCCAGATACTAGTAACCCT
TTGACAGTTGACAATGAATTGCTCTTTGATGGCCAGTGCTGAGATGTTGATCATTCCTTT
GTTCAAGGACTTCAATCCAAGCCGGTGTGTTTCTTATCAATTATCAATTTTCTTGAAACT
CTTCCCTCAAAGATGGCTGTGGTTTGTCATTCTAGTATACACAAACAAGGATCTTGAACA
GGAAATATTTTGGGGAGCACTCATCCAAGATTTGTTATGTCTTCGATTATAGTGCTCTTC
CATAGGATAAGAGAGAGAATCCTAGCCCCTGCAACTTCAGAAAATACATGTCTGCAAAAT
TGTATCCATCACCATAGCCATAGCACTCTGCCAAATGTTATAGGGATAAGTTTTGGAAGG
TTTTGCAGATGATTGCCAAGTGGAATAAAACATGACAGATTCTTTTTCTCCTCATTGGAC
TCTTTGCATATTGAATCCATTTTAATTTGGCAGTGTTGTTTGAGTTGTCTTCTTGAGATA
GTGGTTTGCCCTTGCAAACCCCACCCATTTGGTAATGAATACCACACAGTTTGTTGTGGT
GTGTCTGAATAAATGTTTGCCATTGATATGGTTGAGAGTATGGATTGACCTTGAGACCTA
GGAATCCCTGAGGTTAAATGTAGCATTGGAAAGACACTCAGATAGCTATCGCAGATGCTT
GAGAGTTGGTTAAACACTGAAAGGTATTAGTCTTGGCAAGACAGGCAACTCTCCTGCATG
GAAGTTTTTGGCTGACAACAAGTGACAACTTCAGCAATTTTTTACTCATGTGACTACCTT
TTGTGACCGTTGGACAACCCTGATGACTGCTGGTGATGATATTTTGATGACCCTGAAGAC
CAGTGATGAAGACATTTTGATGACCTTGGCCATTTTGACAACCCCTGATATGACTAATGA
CTACCTTGTAACTACCCCTCATGATGTCACTGATGACCCATATGATGACATCGATTACCT
CTGCCTATCATGTGATTGAGAGCAAGTGACAAAAGTATGACTTGCTGATGACATTGATGA
CTGATGATCCTTAGCGATGACCTCGCAAGATGACCCATGCGACTTAAATGTCTCACCTTA
GAACATTTGAGGCATGAAGGAGGCCAATTATGTGATGAAAATTGTAGCGAGTGGTCAAGT
GCTTGGAGAAGATGATATTTGCAAAGACATATACCATGGTTCTGGTCTAGACAGAGTGAG
CTTCAACTAGTTACAAGAAGCCAGTAGACTGGCATTTTTGTAATTGCCATGTGGTTGATG
ACCACAACAATTTCTCTTTCAAGGATATCCGGGTGCATCAGAGGTTGTAGACAAGAGTTT
TTGTGTTCCTATAAGCATTCACAGAGGTGAATATGCACCTGGCATCTCCAAATTTTGTGC
GGCATGGAATGTTGGACCAGATGCCCAGACTTGAAGAGTTTTGTAGGATAGGTTCAGTTG
TGCTCAAATTGACAACCAGGGGATCTATAATGCAACGAGGAAGTTGTTGTTGTTGGTAAT
ACTCCTCCTCCTCATGCCAAAGATTACTGTAACTGCACCGTAAACGAAAAAAACTGGTAA
CTTCCCCGTACACTTGCAAAATATCAGAGTGTACGGGGAGGTTACCGGAATTTCAATAGT
GTGCGGGTGGGTTAACGGTTTTTTTACACATTACTTAAGCCACATTTTTGTTTATCGCGC
TAAGCTTTGAAGCAAAAAAATCTTTGGAGTGGTTGTTTGTTTCATGACTCACACTTTGGG
AATCACAAGTTGTAAACAGCAAGATCACCTGTTGGGTCTAGTTTTGGTTTCAATTCTAGG
CTTGATCTATGATTTCATTTGGTGAGTGCACTTTTGGCCTATTCATATTTTCAAAATATG
GTACTATCAGAAGTGACTTCGCCAAAAATGAGAACACATAAGAATAATAAGTGGGGCTGA
AAATGAGAGTAGTGTGTCTATGTGTTTGTTACTTATTGCTTTGTATCACGTCACCTAATT
CTTGTGTGGCATATTCCTATGATAATAAAGTTTTAGTACATCTACGTATGGTACCATACT
ACAACAATGGTGCTTGACCCAGACAAAACAGTAGCAGTGTGCCCTCTCACTGCTTTCACA
TCACACAATGATTTATTGCAATTACATCACTGATACCCCTCCCTCTATCACAGACTGAGT
TATCCCTCCCGCCTTGCACCGCCATGTTGCCAACAACAATTGGCAGCGGCTGGTATATTT
TGGGGGTGAGTAATCACGATTTTGTCTTGTTCTACAATATTATACTCACCACATGACCAT
TTTTTTCAATTAAATAGTTGCAGGCCTGCCGGCGAAATTGCTGAAACTCAGTCCACAGAC
TGAGTTATCCCTCCCGCCTTGCACCGCCATGTTGCCAAGAACAATTGGCAGCGGCTGGTA
TATATTAGGGGTGAGTTTTCATGAACTCATCTTTTTTCACTCTATTATACTCATTTTTCA
ATTAAATAGTTGCAGGCCTGCCGGCGAAATTGCTGAAACTCAGTCCACAGACTGAGTTAG
GCATTCCGCCTTGCACCGCCGTGTTGCCAAGAATGATTGACAGCAGCCGGTATATTTTGG
GGGTGAGTTTTCATGAACTCATCTTTTTTCACTCTATTATACTCACCACACATCCAATTT
TTTTCAATTAAATAGTTGCAGGCCTGCCGGCGAAATCGCCAAAACTCAGTCCACAGACTG
AGTTAGGCATTCCGCCTTGCACCGTCATGTTGCCAAGAACAATTGGCAGCGGCCGGTATA
TTTTGGGGGTGAGTTTTCATGAACTCATCTTTTTTCACCCTATTATACTCACCACACGTC
CATTTTTTTCAATTAAATAGTTGTAGGCCTGCCGGCGAAATTGCTGAAACTCAGTCCACA
GACTGAGTTAGGCATTCCGCCTTGCACGGCCGTGTTGCCAAGAATGATTGACAGCAGCCG
GTATATTTTGGGGGTGAGTTTTCATGAACTCATCTTTTTTCACTCTATTATACTCACCAC
ACATCCAATTTTTTTCAATTAAATAGTTGCAGGCCTGCCGGCGAAATCGCCAAAACTCAG
TCCACTCCGCCTTGCACCGTCATGTTGCCAAGAACAATTGGCAGCGGCCGGTATATTTTG
GGGGTGAGTTTTCATGAACTCATCTTTTTTCACCCTATTATACTCACCACACGTCCATTT
TTTTCAATTAAATAGTTGCAGGCCTGCCGGCGAAATCGCCGAAACTCAGTCCACAGACTG
AGTTAGGCATTCCGCCTTGGACGGCAGTGTTGCCAAGAACGATTGGCAGCGGCCGGTATA
TTTTTGGGGTGAGTTTTCATGAACTCATCTTTTTTTCACCCTATTATAGTCAACACACGT
CCATTTTTTTCAATTAATTAGTTACAGGTCTACTGGCAAAATCACTGAAACTCAGTCCAC
AGACTGAGTTAGGCATTCCGCCTTGGACGGCAGTGTTGCCAAGAACGATTGGCAGCGGCC
GGTATATTTTGGGGGTGAGTTTTCATGAACTCATCTTTTTTCACCCTATTATACTCAACA
CACGTCCATTTTTTTCAATTAATTAGTTACAGGCCCAGTTCTGAAATCCCCAAAACTCAG
TCCAAAGACTGTGTTTGGGATTTTGCTTTGTACCGCCGTGTTGCCAACGATATTTGGCAG
CGGCGAGTATATTAATAGAGGTGAGTTGCATGGAATACAATTATTTTTACACTTGTCTTG
ACTACATCTAATTTTCAATTATTTTATTTCAGGCCAGGTACGGGAAGAGCCGAAACTCAG
TCCACAGACTGAGTTTGGCATTTCGCCTTGCACCACCGTGTTGCCAACAACAGTTTGCAG
AGGCATGTAAATTTTTATGGTGAGTTATTGAAGTCAAACTATATTACAATTGTTTTCATT
TCAGCTTAGTTTCAATTGAATAATTAATTTTCTTCTACCTTGGTGATAATATTGTCCACA
GTATTGTTTTTCATCTTGGAGCAGCTTGGGGCTGAAGTTTTGGCACCTGTGTCATTTTTG
GTGGGTTCGGGGTGGTGGGCGGGCCCCTAAAACATGTTGATGTAGTATGTTATTATTAGT
GGAGATAAATTACACATACTCTATTATTGTAGTCTAACAGGAGGTAGCCCTCCTGGTAAC
CCTCCTGTAACGTTCTGGTAGCCCTCCCGTATGCTCCGGTAACCCTCCGGTACTCTCCGG
TAGCCTTCCCGTAATCTTCCAGTTACCCTCCCCTATACTTCCAGTATGCCACTGGTAAAC
ATTTTTAGCTACTAAGTAATGCTGTTATAGCCACTAATTAGATTGATATCGATTCTAAGA
CTTACTGAGAAGTCTGATTTCCTGTAAAAATGTACCAATTCCTATCGTACGTAGAAAAAA
ATCCGAAAGCTCCTTTTGGTCTCCAATTTCCCGTAACCTCCCGGTAGACTCTGGTAACCC
TCCCGTACACTAGTTTACCGGAGGGTTACAGAAGTGTACCGGGAAGTAACCGGAAGATAC
CATTCCAGGGGCTCCGGTAACCTCCCTGTACATTCGAGTGTACTGGGAGGTTACCGAGGT
TTTTGTTTGCAGTGTGTAGGTTGGTCTGTAATGCAGTGTTTGCAGAGTGGATGAGTGCAA
AAATGCATTAAGAGTTCTTGTAGGAAGTCCAATTTTGATTCAACAGTGGTGTATAGTACT
GACTTAATTAGAAAATTCAGCAGATAAACAAGAGTGTAAATGTTAGTTCGCAAAGTTCTT
GAGTTCAATGTATGTCAAAATTATTATAGGGTTGGCGTATATGATTTCTCACAAGAGAAT
TGTAATAAGTGTCAATAGTCACAAGTTAGCCATAGACGTCAGCACAAATGTTTTACTAAG
TGCTAATGTGGTTTAGGTTCAGTACTTGGCTGAAGGAAAAAGAGGAGGTTTACAATAGGA
GCACTAAAAATGTAACTAAGCATTATTAAGTCAGCAATACACAGATACTCATTAGTAGTG
ATACTTACACTTTTATTTTTAGCCTGAATATCTCTCATGGAACAATCCAAACATGTCCAA
TTGTGTCTCATCTTACTTTACCTGAAGCTTTATTAAGCCAATGTAACAATATCACTAACC
ACCATCATGGAGCCACAGACACTTTGGTCATCATATCTGCAGCTCAATTAACCACTATTC
ACTTCAAGAAGGGATCATTGCTGCTAACATGGGAAAACATGATCGTGGGCAGCATTGATC
AGTGTTAAATTCCCCTCATACACCACAAAACTCGTGGACACCCTGTATGAACAAAAACAA
TAAAATCAGACATGAAACGTCTTAGAAAAATGATCATTTCTTCCTACTTGCAGAAGCCCC
ATGAATGAATCCAAACATTCCAATCTAATCTTGATTTGTCTGAATCTTATTGCATTTGAT
TGTGTTTGCTTGCTGCTTAGATTTGCATTCAATGCAACCAATCATTAAAGATTGCATCAA
ATCTTTTGCTTCCATTACATCCAACCTGATCATCTTGAGACACTTTCTAACCCAACACAT
GGAAGAGGGAACTTGTGAAGTTTCATTTTTACAAAACATCAGAGAAATAAACATATTGCC
AGCTAGTGGGATCAAATCTTTGTGTTAAAGGAGGATTATGATAGCTTAATGATGTGACAA
ATTTCCAGCCTGTTGCTGAGATTTACAAATGATCTTTCTTCTTTATAAGCACCCTTAGTT
CTAAAATTTATCTTTCACCTAAACCAACAGGTATAATCCCAAGTGGCAGATATCCTTGCA
ACCCATCATCAATATCAATAACATAGATTATGTCACCATTTTTTGCTAAACATCACAGAA
AAAATCTATTATTTTGCCATGTCGCAAGAAAAAGTCTACACAGGAAAATGCTAACTAAAA
TAGCCGTCGTCGTGAAGATGGAGAAAAAATCATAGAATGATTCTATGATATCGTCTAGTA
CCGAAATTGGGCAAAAAAAGACTGGGGACAAACATCATAGAAGAGATATCGTATATTGTA
CTTTACATGGTTTTGTACCGTAACAGTAAACCTAGGATTATTAAATATAAATGTTCTAGA
CAGGGTGTTACCTACTTTGGCTCAAAATTGCTAGGTTCAATTATGTATGAAAATATATTT
TGGAGAAGGTCTAACAAATTCCTAGTATATTGAAAGATGTCTGAATGTTCTTCGACTTTA
TTTTAATCTCTCACTAAATGAGAAATGTGTCCCTGAATTGTCTATAATGACAAATTCTTA
AATGCTAGAGCAATCAAATTTCACTACGTGCTCACCACATTTAGGCTCCATTACCTTTAT
GTTCACTTTGATTGCTAAACATAACACTAAACCCAACTCTTAATTCAATAATGAATTGGG
CTTAAATGTGAGACATGAAACCGCATGGGAGAGTGAGATGGTAAGATAGTCACACAGCAT
CTCTCATCTCCTTCATCTCTTTTTTGAGGAGAAAGCAGGGCAACAAAGTAGCTCAATAAA
ACAAGCACGCACAATTTTAGTTGTGGCACTAGTGACTGGGATTTTATAACTCAAATAAGA
ATAATCAATGAGCTTCTAAAATGGAAAGAAACCACTATCTTACCTTTATCTAATCCTTTG
ACTCCCAATGCCTTTTCTTGGTCATTTTGGCACGAGGCGACTCAATGTAGGATTGCCTAA
TTCCAGTCTGGGGTCTGGAATATTACTTTGATCATGAGGGTAGACTTGTGAATAAAACGG
AATGAATTGAAAAAACTATCATAACATCTTCCCCTTAGAGAAACACGGAAACAGCTTTTC
ATTGCTGTTTTCACTAAGCCGGTGAAGGTTGCAGCTCCAGAATAAGACTGCTGATCAAGG
ATGTGGACTGCAAAAAGGAAATAAATTTCAAGATGTAGATCACAGCACCAGATAAAAATG
AGGGCTTCATTTTTTCTCACCTTGCAGTCATCTCCCCTGTTTGATTTCATTCCTTGTATT
GATGCAGTTCAGCAACAAACCAGGTTCAGTCTGAGGGATAAGATACTAATGTGGCATCGA
TGGTGCAGTAGTAAGTTGTAAATGAAAATATCCATGTAGAAATGGGATGTCCATTTTTCA
CCTTATGCATGCAGCACATGTTCAATTGGAATGTTGATCAAAATTAAAAAAACACAAGAG
TATTGGTCAATCATGGGTGTGTCATGATTGGACAACAATTTATGCCAAGTACTTTTAAAG
TACAAAGCATTTATGTACAGATGTAGGAATAGTATGAAAAGCATAGTAAGGACAAAGCAT
GTCGTCTCCTCTGAAAAAAATTGCATACCGTACCATACAGACAACATACCCTCAATGTGT
GTAGAATTTTGGAGTTATGGACAGACCATTCCATATAATTTTGTTAGCATTTTTTAGAAA
TTTTCACTCTAGGTTCCACATTGGTAGAACAGAAACTATGACAATAACAAGGCTTTTGCT
ATTCCATGTACTCCTTCCAAAATGCTAAAAAGTTGCTTGTGAAGTTTGAAAGGAATGACA
AATTGTTGTGAATTTATGCAGAGATGGAGAATGCTGATCTGTTACTGTTACTGTTACTGT
TACTGTTACTAAGGGATCTTAGTGTGTTGGTTGCAGGATTTTAAGTCTCTATGAATATAG
ACATTTTTTGAAGTGATATAATACCATAGTTCTTGTAATCAAAACATGTCATGATCACAA
AAATTGTAACTTCTTGCAATTTACTAGATATCACACAGACCTTTTAAAATAAGTGTTTCA
TCACATTTTTATTGTGTGTGCTAGATTGCGATCATAGGTAATATCATAAAATATCTTTTT
GCTTTTTAAAAGCAAGACCTATATCATCATTGATCGGATTCATGAATATTATATTGTGAA
ATATATAATACTATAGGTATTGGCATCATATTTTGTTTCTATGATATTGACGCGCAGGAA
TAAAGACAACAATGTAACTTAGGCCTGTGGTTATGGTACCAGTAACAGTGACACAAACCT
TGCCTTTTTCCATGTTTTGTAGGGCTTTACGAACCATACCTTCTCGGACACAGACACGAA
AATGTCTTTGTAAAATTGGATACGAGTCAGCATTATCACCAAACTGTAGCCTCGAGTCGG
GACTCCTTGAACTCTATAGCACCATCACTTTGTGTATCACACACCATACAAATAACATTG
GTCGGCCCATCCTTAGGACCAACCTTATTTATGCATCATAGCAGACCCCTGAAATTCCCC
TCTTTTACCCATTAGCAAAAATCTCTCCAAGAATTCCTCAGCACCAATGGGTGATTGTCA
GTTGTCAGGGTTAAACAATTTGACAGTTTGGTATGGTAAGGTTCGTGTTCAACAAAGACG
AACACGGATATGGTGTTGAGGTTCGTGTTTGAAGACAAACAATGATAAGGTTTGGTATTT
ACACAATGTATTACGAAACATAAAATTTGTCTTCTTCATGTTAGTGTTTGTGTTACCGTA
AGCATTGGCCTTACATACCTTTCTTGGATTGTAAGAGTAAATAAAGTTTCTTCTGCACCA
TTTTGTTTCTTGCAATCAGCATTATAGGTAAACAAGAGCGATTCATCCTCATTTTGAGCA
ATTGTAATCTGTAAATAATAAGCTTGCATATTGTCAGCATCAACAGCAATAACTCACTAA
CATAAAATGTATATACTTATATTTTTACCAAAGGCAGCCAGGTCAAAATCTCACATTGTA
AGATAATGACTAACATGACCTCTGCATGTAACGCCGGCAAGATTCGATCAACTTTGTTAC
ATTGACATACCTTCACAAGAGAAAAATTGAAAGACTTTGCAAATTCACCGGCATTCCACA
ACTCACAAAATTATAAGTTCAGTATACCCATCAACATGATACGTAAGAGCTTCTTCAAAG
CTGATCTCCTTGGCCTATATCATTGAGCAGCCCTAAGGATATTGAGTACATCAAATACAG
AAATAGATAATGGTGTCAATACAATGTAGCGCCCTCTACCTCACAAGAAGGAGCGGACTG
TACCCATGTGGTCAAAAGGGACTCCTGACTTCCGAGAAGTTTCTGATGAATTTCCAACAA
GCTCTTGGTGCTGTGGCGCAGAAAGAGCCTCAATGCATCCGATGCAAGAACTTGTCATAG
GAGACTAAGGGCGTACCCGTAAGCTTACAAAGGCCAAAATGGCCTTCAATAACTATAAAA
GAGATTGTAACTGTAAGATCAATCTTAAGAAGAAAGCAGTAGACACGGATACTGAAGCCC
ATACATGCACCACCTACAGCATGATCCGTCAAGTGTTCATCCTGTGCTCCAACATACTTA
CTGGTGAAACTAGACTCCCATGGCAATATCGTTTAGGAACAGACTGACTGAGTCCCTGTG
CAAATGCCATGGTGATGAAGATCTGAGAAGTGTGAGTGTGAACAGTCTTGGTTGTCATTT
GTGTCAGTTGGTGGTTAAAATTGCTTGGCATTTCTGATGTGCGTATCTGTGGTATGATGT
TTGTTGAGAAAGAGCAAAATAGAATACTGGAATATTCATATTCATTTCCTACTTGGATGT
ATTGAAACTGAAAAACCACCAACGTCTCTGGATGGATAAGTTTTAAATAGGATAGCTACC
TGTAGACACCAACATTTTTAGGTTAGAATTGAATTTTTGGAAGTGCTGAAGGGATCAAAA
GACCAAAGCCAAGGGGATGTTTGGTAACTTTTCTCTATTGTTATGGGGGGTGAAACATGC
ACAACAACTATAACTTTAATCGAAGAAGGTTTGTTGTTGTCTTAGACAATAATGATAACT
TTAATTTTTCTCTCCATTATTACCTCATCAATCTCAAGAATGATTGTGGGTGTGGTGATT
AGTTGTGATTTCTTAGTCTAATGTGCAATTTTTTGCCACTCAAGATAGACCCAATTCACT
TCCAAGTGTCAAATAAGACCGCAATTGCCACGATTTGAAGTTGACAGTGGTTCAATTGTT
TATACTAAGTCAACTTGCAACATTTTCCTCAATACCTGTGGCTACAACACTGACGCGAAC
ACAACCAGTCAAGTTTGCATCATAGGCGCTTCCAAAGATTATGTTTGCATCCGGATCTAA
AACTCTGTCTGTGATGTACTCTGCTGCACGATCGACTTCATACAGGGTCATGTCAGATCC
ACCGGTTATATTCACAAGCATACCTTTCGCCGAGCCAATATCCATGTTGCCATTGCCCAA
AAGAGGATTGTTGAGTGCCATTTTGGCAGCCCGGATGGCGCGGCATTCATCTTGATCATC
ATCTGCGGTTCTCTCGTCCTTCGTAATAGATTCCTTGTTTTCCTCGTTTGGTTTTGATTT
TGTTCCGTCTTTCTTTTCGCCAATTCCATACGTCCCAACCCGATCATCATGGCAAGCCTG
GCCGGTGCCCAATAGTGCATTTCCCATACCATGCATTACACTTTGAACGTCGGCAAAGTC
AAGATTGATCAATCCAGGACTCGTCATCAAATCAGTAATACTTCTCACACCAGCCAGCAA
CACATTGTCTGCCAACCGAAATGATTCCACAAACGATGTCTTTTCCCCAACTAGTCTGAA
CAAATTCTGGTTGGGCACAACAATTAAAGTATCGCTCACATTCTTCAGTCTCTCAACACC
CTCCATAGCCAATCTCTTTCTATGAGTCCCCTCAAATCGAAAAGGAGTTGTTACTACACT
AACTGTTAAAATACCCAAATCGTAACACAATCCGGCTACCACGGGCGCCGCTCCAGTCCC
AGTTCCTCCTCCCATACCGGCAGTAATGAAGACCATATGTGCATCTTCAATGCAACTCAC
AATGGCATCTTTTGATTCTTCGGCAGCGAGGCGACCAGCGTCGGGGTTTGCGCCACACCC
TAGACCTGAAGTGAGTTCTGTCCCTATTTGCAAGCGATTGGGAGAGAGAGACGTGGATAG
GTGTTGCGCATCTGTGTTGAGGGCTAAAAATTCGACTCCTGGAGATAGGTTGTTGTAAAT
GCACAGTTGGCAGACCAGAAAATATCATTAGATTGATCACTTTCAGGACGGCTTCGAAAG
ACATAAATGATTCTAGCGAAAAGTTAAATATTAACGAAGGTCTTGAACTTACCAGATAGA
CCACTCGCAACCATGTTATTAACAGCGTTTGTTCCTGCTCCACCGACTCCCACCACAACA
ATTTTGGGGGCAAATTCGTGCAATTGCATGTGAGCCCATGGATTCGAACCTGAATTGAGG
GCATTGCTGTTTGTATTTTGCGGATGGTTAAGTTCATGAGACATGATTTCCTTCTCATTC
AGAGAAGACTCTGTAGCTACGGTGTGGCTTGATACTTTGTTTTCAAGAGAAGGCGAAGCA
GATTGATTTGACAATTTGTCCTCATTCATTTCCAACTTGGTCGACGACATAGGTCTTTCA
GACGAAGGCGGAGGGGTAGTTGCAGCTGCCGCAGTCAAACCCGCAAGCTTATGATCGTCA
CCAAAATCAGCGACGGCATCAATCACTTTTTCGGGATTCGTTACGGGGTCCTCTTTGCCA
GACACCTCGCTCTTGCCCTTATCGTCGTTGAGCCCTCGGTTGCCCGACACCCCTGTCGAG
GCAGCGGCATTTCTTTTCGACTTGAGAGCTTCTACAGCTCGTTGTTTCAAGAAATCCGAT
TGATGCCTGCACTGTTGATGTACATTACCAATTTTCTGATGACGAAGAGGAGGCAATAAT
CCCCTAGGAACTGTGGACATGACCAGTGACAATGACGACGTCACACAGGGTTGTTGGATT
TGCTCAGTGGCATAGGAGGATATCGACCGCAGTCGTCCTTGCGATGAAGCTGGTGTGACA
TGGTGGTGGTTCCACCGTAGTAGCGATCGTCCTAATAATCTCGAGGGGGCCATGGTATTG
AGTGTAAGTAGTGGTTAGTAGAAAACCGCCGGAGCTGTGGGAGCCTCGCGAATGGCGGGG
GCGACGAGAGGTGACGAGGGAGAGCGAGATATGGGCTCAGGTCTGTCGCAGGTCTGTCGC
TATGTACAATATGGAAAAGTTAGCAACTACTTACCTATTGGCGACGATAGATAGGTGTTG
AGCGACTTCGTCGGGTCTTCGTCGGTCAGTTGTCCGAAATTTTGAGTGATATGAGTGAGC
GCGCTCGCTCAGAGAAACTAACTTAAGTTAGATGAATTCCACATAATTTCAAAAGCAAGG
TCTCCATCGCCTACTCATTAAAGTAACCATGGTAGGGGAATCGACCAATTGCATTCAGGT
ACACTCCGGACAGGTAAAGGGAGGGATCTACCGCGTTATCTTCAACGTCTTCTATGTCGA
GCTTGCAATAATAATTATTATTGTGTCACGTTGACCAACCACCACACGCATCCTGCGTTC
TCACTTTGCTGAAACCTCGCGACTTCCTTAACCATATTATTATATTGCCAGAGTTCGCTC
CAAAATTTTTAACAGCCCATTAATACACCTCACCATGCGAATCTACGCCGGCACAGTGGC
ATTGGTGGCCTCGCTCTCCCTGCAGGTCCCGCTCTCCGCCGGGTTCGTCCCATCCCGAGT
CGCCCACCACGCTCGCGTCGGCCTGGAACCATCACTCCAAAATCAACAACTGAGAACGAG
AACCCTCCAACCCCTCCATTCCACCCCCACCGAAGAAAGCGACACAGCTTCTCCGTCGTC
CACCTCCCCCAAAAAGAAGAAGAAGAAACTGGGCCTCATCACATTCGACCTCGACGACAC
TCTCTACCCCATCGCCCCCGTCCTCGACGAAGCCAACGCAGCCTTCTCGACGGCCATGTC
CAACTTCGGATACGTCGACATCCAACCCAGCGACATCGTAGAAACCGGCAAAGCCATTCG
CGCTCAAGTCCTCCCCGAGGACGGCAGCGCGTCGTCGGCCGTGGCGGACCCGTTGAAGCC
GACTACGGTCAACCACAAGGAAATTCGCTTGGCGGCCATTCGAAAGGAGATGGAGCAGTT
CATTTTAAAGACAAAGTTGAAGCAGACTGCGCTGGATTGGGCTACGGATGTGGAAGATTT
GACTTCTCCTGTGAGAAAGTCGGCCGAGAAGTGAGTGCTCTCTTTGTTTTGGTTTGTATA
TCATTATTACCTTCCATTTACATTCCTGGTTCACAATCTAAACTTATTTCGCGGTGCACA
ACATCATTTTCGATTCATACAAATATAAACTCTATCTCAGATGGGCACGCACGACCGTCC
ATTCAAGTGTCGTCCAAGCAGTCTACAATGCATGGGAAATGGAACGTCACCACGCCGCCG
AACGTCATCTCTACCCCGATGCCATTTCCACCATCAAACAAATCCAATCGGACCATCCCA
ACGTTATCATCGGAGCAGTCACGGATGGGAGTGCCAACCCCATGCTCATGGTGTTTAGTT
TGATGCCATTGTTTGATTTTACGGTTAGCTGGGAAGATGATATGGGGGAGCTTGCCAAAT
TGTCGATGATGGAGCAGTTTCAAGAATTGAGTGAAGTTGATAGAAGTGATGATTTGAGTT
GGATTTATAGATTGGCTCTGGAGAAGGGGAAAGCGATGAGTAAACTCACCAATGAAATGC
AACATGAGACTGATACTGAAGACGAAGACATTGAATGGTGCTGGGTGCATGTGGGAGATG
ATCTTGCCTATGATGTCGGTGGATCTGCAACAAATGGCGCCAAGACTGTGTTGGTGGAGC
TTAGTCCACAATATGGACAGACGGCTAGATTGCGAGCAGAAGGGAAAAGGCCTCCATGGG
CAACGGAAACGATGGCACAGACGGCAGCTCTTCAGAAGATGGCATTAAATGCACTGGATA
AGGTTGATGCAAGGATTTCAAGCTTAAGCGAGTTGCCAGAGGTCATAAACGAGCTGCTAA
AGGAAGAAGACTAGAATGAATACATCACTTTGTTTCTGTAGGTGATTTGGGTTATAAAGT
GGATTTTGTTTTATGGGAAGTGAAACGCTTCTTTTTGACAAAGGATTAGTCCTCCACGAT
AAAGTAACTTGCTCTATTCTTGTCTTCAGATTTTTCCATGGCATTCAATAGAATACACAT
TCATGATCTCAACTTCATTTCCAGCAGGAATGTGGCCCCACTCCTACATTTTGCTAGCGA
TTCAACAGATTCCTGTGTAGCCCATAAAACAAAAGTTAGTGATTCCCTGGTTCCTGCTGC
TCAGACAGGATTTCCTATGTTGAGATTTTTCTATTCCCAATTGAGCCATTGGTCTGTGTG
TTGCTTTCTCTGTAGGACAGAGGGGTTTGTCAAAATGTCAGAGGGAAAGTGCTAACATAG
TTGTCTCAATGATATACACAGTAACACTTAAAAATCCAAACTAGCCACTAATCCACCATT
AAAAAATCTACACAGCTCCAAAACATGAGAAGTTTTTTATTATAAGTGAGTGAGACTCCT
ATACAACAGCCAAGCGGCTAAATTTGAACAAAACCAGTTAACAAGGAGTGAGAATATAAG
TGGGTGTTATGATGTAGGGCCAAGAAGTTGTTACATATTGTAAAACTAGAAAGCAAGGGC
AAAGATAAGTTGGTGCAAGCATGGGAAATTTATTCCAAATGTGTCATATATTCAATGCTG
CCTATCTATGAACATCACCTCCTTTGATGGGTGTATCCGAACACAATACCAATATGCATT
CACCCATTTCACCTGTGAGGCTGAGTTATTAGGAGGTTTCTTGTCATGAAGGAGCCAGGC
ATAAGTTATTAAACCAAATTGATGCAAAATCCAAAGTGACCAGTTTTATTTACTTAAATG
CACACAATAAAGAATAAGAAGGGGGTGATGCCTTGTAGAGCTTTTTTCTCTGTAGGACTA
GTACAAATATCACTGCTAACATTGACCCATGACAGAATTTTGTGTCTAATATACTTGCAT
TGTTTTCATAAGTGACAAGATCAGCCCCAATGAGAATCCCACTAGGACATGACACGAAAG
AGGTTACTTTTGCAAATTTACTATTTGAATGGCTTCCAAAGGATTTCCGCTACTTCTGTA
GAGCAACAACATCAGGTTTTAATAAGGCAGTTGATGATTGGGACTTGGAGCATAACAAAT
ATCAAATGAACATCCATAAATTGACAATAATAGGGTACCAAAGACCATGTATGATCTTCT
TGTCCTTAATTATTTTTCAGTTTTCAGACATTTAAAGTTGTACATTGGAACCCTATTTCA
GCAGCAAAATGTGTTGGCTTTTCAACACAGGTGTGTAACTCTGTTCCTACTTATTTCCCA
ATGTTTTGACCTTGAGTTCACATCTGAAGTTTGTCTTTAAAACGAAATCTGCTAGTTCAG
TTTCAGAATGTGTGAGGTAAAAAATTCAACAGATATCTTTCATTGTGTCTCTCTTGTCGC
TTTTAGGGCATTCACCTATTAATTCAAATTGAAAGGCATTATGCAGAGCCAGGACGATGG
ATCAAAGAATTATCCCACATGTATTTAACAAACTCTGGATTTGGAATCAGGTTTCCATTC
CTCATTAGTCCATCCTTTTTGCCCTTTTGATTCAAGCTTCTCCACGTCTTAACTTGCATC
GCAATCTTTTCCATGCATCTCATTCCCACAGTTGCTGCTACACGCTTCTCCATAGTTTCG
CAATCGAAGTTATCATTGCACCTTTGCCAGAACGATTCAGTGATATCTGTATTGTCCATT
AGTTGTATGCGGGTTTGAAATTGAGAAGGGGTATAAAGCAAAGATCTGATCTGACTAATA
AATAAATGAACATGGTCCGGACTTCTGGTTGATGATGCACTACTATTCGAACGAGGTGTC
AGGAACCAAGCTGGGAAGGTTGTATCTGGATGCGATGTTTCTATATGGCGCATTAGCATT
TCCACTTCTCGAGCGTAACTGTCTGGTGTCATCTCTCGGTCATCTTCCATCCTATCGATG
CCGTAGCTAATAAAGAATATTTTACATTTTCGATACGTGTGATGAGAAGTTTCCGAGAAT
GATTTTGTAGGATCAAAAATATCAGTTAGTCTGATATAGTGAAATTTGAAAGGACGTTGA
AAATGCGCTTTCATGAGGGGGTACAGTTCAAGGAATGCACGCCGATATCTATCAGCATCG
TCGTCTCCAAGCCAGCATACCAATTCGTAGTTTGACAGATCTCCAAAGTACTTAAGTAGA
TTGGTAGGGTCGGCATTTTGATTATTGCGGAGAGAATGAGGCTTTCCAATTATGATGTTG
CCATCTTTCAGAGTCACCGCACCATTATCATAGATTGGCCGTTTCGATATTCTGTCAACT
TCCATGAAAACGTAATCGTCAAAGTTGTGAGGTATCTGTTGTTGTTTTTGTTGCATACTA
TTTGTGCACCCTTCAGACACGTGCTCGCCATCACTATGGGAATATTCACATTTGGGAGCA
TTGATCCATGCCATATCTATGACACCACCAGTATCATTTGTTGGAGAAACTTCTGGAAAA
GGAATGAAAACGTCTCTATCCAGGATGGGAAATATTGAAGATGCATTCTTCGTGGCAAAC
AAAGCACTATCTAACCCAACAGATCTTTCATGCCCACATTTCAAGAGTGTCACCTGGGCT
CTATATTTGCCAGGGAGCAGGACCGACTCATCGAAGGTGACGTCCAACTTGTAAACACCC
GACCAAGACACGAAATCCGACGAATTTGCAAAAAATGGAGAGAAGGCATAGATTTCGGGA
CCAACCAATCTTAACCTCGCAACCGGGGAAACACAAGTACTTATCGGAATATTTATAAAT
ATTTTTTGTTTTGGGCCGTTTGGTTGTATTTCCACTGAAATTCCGATTGGTTTGCTGTCA
AAGACAACAGTTGTTTGTTTTGACGAAGCACAGAAAAGAACCAACACTACAGCTAAGGCG
AACGCCTTCACTATCGGGATCAATGCAATTTTTTGTGGTCTTATCTTTTTGTCGTCCCCA
ATAATTCTATTGGTTGCTGTCTCTTCATCCTGCCCTATCACAGCATCGATGGGGAGACCC
TTCACATTTCTGCGATGAACATTGGTTTTTGGGTGGGCTAGAGGTATCATGATGGTGGTC
AGAAACGGTCCACAAGTAAGGCCGGACGGTCTTAGTTGGGCAAGAGGAGGCGAGATCTAG
GCGAGATGCCTGCGAGGTCGTGCGAGATGGGATGCGGTTGAGGATCGGTGGGGATAGGAG
ACTGGTAGGAGGGGATACGGTTCGGTGCGGACAGGTGACAGGTGAGGATCTCCGGATCTC
CACAGCTTGTGATCCTGCCTTGATCCTGGCAGTTATTTTGTGGAAGTCCGTAGCAAGATA
TATCTTACCTGTCTCAAATTTTAGAAATAATCGTCTTATACGAAAGCATCGCAAGATCAA
TAATAAATAATAGGTTTCAATGTAGGTAAAGAGTAGCATTTGCAGTGTATTGTTTTATGG
ACGTGCTCGGTGCAGTATTGGGGAAAACCTACTAGTTCGAATGGATTCTATAACGCTCTC
TTCTTGGTTTTTGTGAACCAAAAATCTTCTTTTGCCGATGCCAATGAAGTGATTATAATC
TCTGTAATGTATTATAATCATCTTTAAGGATTCTGTAAGGATTCTGTAAGGATTCTGTAA
GGATTCTGTAAGGATTCTTTAATTTGTAATTCCTACCGGGATGGCTGACGGAAGCCCGGC
CACGTGACCAAGATAACCGGCTAGCGCCACGTTGCCGTGATTTCGCAGTAGCCCACATTC
CTGCTAACATCCTACGAAACAATGTGGTCTCCGTCGCCCCTCGTCCTCGTCGCACTGCTT
CTTGCCGTCAGCTTAGGTGAATGCCACTCCAGTGGCTCTTCAGTAACAGATTGTACCCGC
AACTTCTGCCATGTCGAACTCACGCCCAACTTGCTTAAGAGGTATAGAATCACCGTCCCC
GCTGGCAACACTGATAGAACCTGTCCCGATTGCAAGATCACTATACAACTCGAACTCGAT
GGATATTCGTGGATTGGAATAGGAGTTAGTCAGAATGGAGGGATGGTGGGGAGCCATGTT
GTCATGTGAGTTTCCAAATTCGTGTTCCATTTGATTACGACGTGACATGTTGATCTAATT
GGGATGAGTAATATTGCGAACCTTTCGTAGTGGAGAGCCCGGATTGTCTGAGCCCAAGGC
ATATTATTTGAATGGCAAAACCCAATCGCTCATTAAGCCCTCGGATATTGTGTTGGAGGA
TGCCACCATTGATTTTATTAACGGTCAAACAATCATGGAATTTACCACAACTTTAGAGAG
CTTAGGTGTGGAGTCCCCCATTGATCAAGAACCAATTGGCATCAGCTTGTATGGAAAATC
GTCGTTCATCTGGGCTCACGGAAACGATGGCGAAAATGAACTCAAATATCACGGAGGAAA
CAAAGCTTCATACGAAGTGAATGATATGTCAATTGGTACAGGCGATGAGGCAGCACAGAG
TCAGATTGCTATGAGCGGAAGCATTTCAAACACTAGGTCAAAGTGGTTAGCACATGGAAT
TCTAGCTTTTGTTTCTTGGGGAATGTGTGCACCATTGGCGATTACTGCTGCAATCTTTCG
AGATTTTGAAGGGAACTCACTTTGGAAGAAACATTTCAGTGAAAAATTGTCGAAATGGTG
GTTTTACATCCATGTAGGTTGCAACTCTTTGAACTATTTCTTCACGTTGGTGGTGTTCTC
CATTGCAGTATCAACGATTAAGAAGGAAGGCTCTCCGAAATGGTACCATTCACACTCCAA
GGTACGAGAGCAGTGATTCTGAATCGTTGATCTTATTTCCTTCCTATGTCTCAGAATTTT
ATTTCGTCATACAGATGGGATTGGCAATATTCTTACTTGCGACTTTTCAGGTTGCTGGGG
GATTGTTGCGTCCAGCAGGAAAGATGACGATTTCTTCAACGGACGACGTATCGGACCCTG
TTGAGCCAATCAAAACAAACAAGAGACAAATTTGGGAGCTTGTCCATAATGTTTTTGGTA
TTGCCCTGTTCCTATTTGGAGTGTGGCAAATCTACGCTGGAATGGTGCTGTACAAGATGA
GATATGACAATTCCAACTTCGTCGCTGTTGCGTTTTTCTACATCATTTGGATGGGAATGT
GGACTGCACTCATTGTTGGGGGAACTATTTACAAATGGAAGTATCAGAAGGATGAAGTTG
GGTCAGCAGAGGAAGTGAAAAGGATTGAAGACGACAATGGTATGGAGAATGAAAGCCAAC
TTGAATTGTCAGAGTCGCCCAACGAAGGCGCTAGTGATGTGCCCCACAAGGAGTCAGAGG
AAAATATTGATGACGAGACGGGCAAGAAGTCAGAGGCAGTTTTCATTTAGGGAAGTCGAA
ATTCAAGTTTGTTGAGATATCAGTGAGCCTTGGACAAACTTTAGGATTGGATTTAGTGTT
GAGTAATTTAGAGAAAAAGTGCATTTCGACAAGACGTTTATTTACAATGGTCATCGGTCA
TATACAAATTTAAAACTACACAGAGAACGACTCCATGGCAATCGCCTCTCAAGACGTCGA
CGTCAATAGAACACTGACTCACTGTCCCTTCAAAATCTCGTCGATTGCATCGGGAAGCAT
GGACAACATCGTTACCCGTTTGTCAACCATGTTTTCTGCAGCATCATTCATTGCCTTCCT
GTTGGCAAGTTCTTCAACTGAGGCTGTGTTCCAATCCGGCATTATAGGATTCTCTCCAAA
TCTAAGTTTTGCCGTCTGCCCATACTCTTCATCCAAATCAAGGAGAATAGTTTTCGCACC
ACAAGAGGCACTTCCGCCAACGTCATATGCAAGATCGTCTCCAATGTGAATCCATACTGG
CTCATCGCACTCCTCATCCTCGCAGTCATCTGACTTCTTCATTTCTTTGCTATTCTCTGA
GAGCTGTAAGTATTTATCGTAGGCAGCCTGATAAATCCATTGCAAACCTGCATTACCGTC
AACATGTCCAAGCTCTTTAAAGAACTCCATTCTTCCCGCTGCATCATCTTCCCAACTCAT
GCAGAAGTCGAAATAAGGCGCAAGACTGAAGACCATGAGCATAGGATTCGCCTTCCCATC
TGTAACAGCACCGATTATTACGTTGGGGTGCTTTTCCTTTATTTGCTGAAGTGCTGTAAT
GATTTCGGGATATAAAAGGCGTTCTGCTGAGTGGTGACGTTCACGCTCCCAAGCCGAGTA
GATCGACTCGACGACTGTTGATGAGACTGCTGTTTTGGCCCATCTTATTGAACATGAAGG
TGGGTGAGACTCCCATGGAAAAACTTAATCACGTAGCACAGGTCTCTTGAGTGCACTTAC
TTCTTGGCACTGTTCTTCAAAGGTGCTGTCAAACTCTCCACCTCGGTAGCCCAATCCTCC
GCGCATTCCTTCAGCTTCTTCTCGTACATCACTCTTTCCATCTCCTTCTTAATAGCTTGA
AGTCTAACCTCGGTGTGAGTCATACTGACACCAGCAGCCCCTGCATCTTCTCTAATTTGC
TTCCCAACTTTGACAATATCTTCGGGGTCTATTGAGTATCCGTATCGTTCCATGGCAGAG
GAGAATGCCTTGTTGGCATCAGAGAGGACTGGCTCGATGGGGTAAAGCGAGTCGTCGAGG
TCAAATGTGATGAGACCGAGGGTCTTCTTGGTCTTCTTCGAAGAGGAGGACGCCTTGCCA
TTCGCGGCCGACGTTTCTGGCATTACAGCTGCCGACGACGCAAGTCGAAGAGAAATTACT
GACTTCGGAGGGGGGACGAATCGAACTGAAGGTGACGTGGACATTCGTAGTGAGAAAGCC
TCAACATGATTGTGGTTGGATGTCGTAAAGACTACGACAGAGACAGAGATGAAAGCGGAA
GTAAATTTCATGTCAGAAGAAGAATGCAGAGCAATCGGCGGCTTAGTACGGAGAGAGCAG
ATAGTACGGAGAGAGCAGATAGAGAAATCTAACAGTTACTGAGGATGAAATTAAAACTTG
CGAATGGAAAAATAATGTGATGTTCGAGGTCGAAGGAACCGGAATTGCAGGGTGCCATGG
TTAACGTCATGACAGAATTCAACGAAAAGATGCACGCGCGTAAACATCTTGCATCCCGCA
AGATCCGGAACCAAGAAAAAACTGCAGAGCTGTCAACAACATCACACAAGCCTTTAGAAT
CAGAACTTTTATTAGTGCTATGTAAAACGAATCAGTACATAATTTTAAAGTTAGAAAACT
TTGAATGCCTATGGATTTAATAAAGCATCCGAACGAATTTCAATATTTCTATGTGACAGA
TGAAACAAAATGTCAAGAAATTCTTCGAAATCGATAGCTGTTCCTACATAGATCGTAACT
GAGAACTACCTACCGTCTATCAGATTTTTTGCTAATAATATAACTGTTGCTTTCTCTCCA
ATACCACTGTGTCTCATTTGTCACAAAACCCGGTCACACCACCTGTAACACCTCTTAAAA
ACAATTTATGGCATGTTATTGAAGAGTGACTGTTAGATAAAATGCTTTTTGCAGTAAGAT
TCGACAGTGATTGAAAGTAAACTACAATCATATTAAGAACATTTTGACAGTTAGAAGCTA
AGGGACTTTCGTAAGAAATTTCTGAACTTTATGCTCTTACGTCACTACCGTATTTCTTGG
ATAGTAAGTCCGGAAAATGTCAAAAGATACTAATGTCGATTCTTAAGGGGGCGATATGGT
GGCATATGTGAGTAAAGCGAGCGCTGAGAGAGATGACCAGTGGTCAAAGCTCAGTTCACC
CATAGTATGCAACAATGGCATGGGCTCGAATGGGAGTTCTCTCCTCTCTCCAGATCTTGC
CAGTACATGGACCTTACCCTGACTCTCTCCGGGCGAACAATTCAATCTACACTATTTGAA
AAACCTCAGAACCTATACCTCTACTTGCCCCCTCACTCCTCACATCCCAAGGGGCCACTC
CAAAGCCTCATATACGGCAATATCCTACGAATACACCGCCTCTGCTCGTCACCGAGAGAC
GTCCACAAACACACCCGTTCCTTCTTTCATCGCCTCATCAACCATGGACATGATAACACC
ATACTCACACCACTATTTCGACGCGCAACCAACAACGCACTGACGTACATGTCTTGCTCC
AAGGACGAACATGACACTCACCAACAGACCAAACAGTCCAAGACTGACCATACGATCTTC
CTCCACCTCCAATACCATCCACAAGACCCCACAGCACGGGAACTCCAACAAATTTGGCAA
GAGACAATTGCAACACCACCCAATGACACCCCACTATCGCACCTACAGAACATCGACGGC
ATAAACATCCCCGTTCGATCACTAACCATCGCTTATAGCCGCCCACCAAACCTACGAAAT
CAATTCTCTATTCGCAACATCAAAAACAGGGGGCGTGCTGTGTCCTCCTACCTTCCTTGA
CAGACACTCAACACGCCCCCTTTTTTTCGCCCCCGCCATGGCAGCTGACTCCGTCAGCTT
GGCCATGCCGGGCCCTCAAAAAAGGCTCTACAATAGGGCCATCTATCACTTCCCACCTTC
CCACTCCACACAATGTCCACAATTATATGTTCAAAAATTAGAAGTATCCATTTCTGGGCT
ATGCCGTGCCCCCACACTACCCTATCCCCTCCTCCTCTCTATGTCCATTCGGGATATAAA
ACGGATTTTTTTGCCTATTATTCTTGTTGCTACCATACCACTGATGAGCCATATTGGCGA
AACAAGAGATGCCATTGTTTGGTCCCTGGCAACTTCCGTTGTTAAAATAGTGTTAATGGC
TAACATCCGAACTTAACCATTTCAATAGTTAAACTGGACATCCCAAACAAGTTTTTAAAT
AAGTGTGATACAACCAAAATCATGTCCTCCGGATCTGCGTCACATCGAACCACCGCTTCG
GGCAACAAGCGCACAGCACGGCACCTCGACCCCGAGGAGATGTTGAAATCATTGCGCGCT
GCCTCCCTCTCCATCACCGCTGACGCCGTCGACGCCTCCATCGCTCCACACGCACCCAAC
GTCGACACTACGTGCGTCCGAACCAACATCTCGGCCCTTGAAGCGGCCTCCACGACAATC
GAAGCCTTCGTGCGGACGCTCCGTTACCCACAACAACGAGCCGTCTTCAAGGATAACGCC
CTGCGTTACTTGCACACTTTCGCCGACTTCTACTGCGAAAGCAAGACCCTCCTGAAGACG
AAGGATGATCCGTCCCATTGCCCTCCGTCCTGCAACGTCACGATACCGTTGCACCCGACG
CAAAGGGTAAAAGAGAGCGTGGCATTCAAGGCTCTCGCCGACGAATCGGCACGGATCGCA
AGCGAACTCAGCCTCAAAATGGCTGCTCAAATACTAAAATGCAAGTGTTTGAATAACTTG
GACAGACATTTTTTGATGCCTAACTGAAGTCAGGTATCATTTGATGCATGTGGACAAACA
TCAGGGAACATAAACCAAGCCTGATTGGCCAGATCACCCTTTTGTTGTCGATATTTCCTA
ATTTGTGACACAATGAAAGTATGGGTGCAAGTGGGAGTTTAGTTTTACCTGCGATGGCAT
GGGGTGAATTGCCAAAGATATCTATTCAAGACAAGTAGTATTGTGATGCTGAGCAGAGCC
CAATATATGTCCTGCATGTTAGAAGTGTCTTGATGGATACAAACTTTTGGTGCAGATGTC
AATGTTGCATAAACTCTGACACCAAAGATTACAATAGCTGCAATTCCATTTCACAAGAAT
ACAAATAATATCAATTGAGTGACATTTCTGCATGCTTTGAACTGTTTAGTATCTTGCACT
ACTGATGATGTCTTTCAAACAAAATAGGTTCTCAGGGGAGCTATCGAGCTGCTCTACACA
CTTGAAGAATGGCCACACCAGTACATGATTAGTCTTCTTGAGGGTGTTAAAAATGTGGCA
CTTAGACACCTCTCCTGAGTTATGCCTGAATATTGTTGGCAGGTGGAATGTCATATGGGT
ATTGAATGCCTCCCACTCCCATGTTTCTGCTCGTTGTGTTCATCTTTCTTTAGGTCTTGC
CAAGGTGCAGTATCCATTTTTGTCTTGATAATCTTCTTCCATGGCTGGCAGGACTTATGA
CTCATCAGATAAATGGTTGGCATAGATAAAGAATTTGTGTCCTGATGACCTCAGCCTTCT
GTTCTGCATTTTTGTTGCCTCTCCTAAAGAAAGTGTCAATGGCAACAATAGCAGCAATTT
CATTCCATAGTAGATGGCATTTCAGACAACAAAAATTTCAGCTCTGGACACTAATCAACA
TATTCTAGATATTTATTTGAGATGTATAAATGCAATGAAAGTCTTGACAAGGCAACCTTG
TGCACTTGACATAAGCTAAGGATACCTACGGGTACCCCTGACCCAACCAGGCCCCACAAG
AAAAGGCCATAGGTACAAATACCATTCCCACTGACAGGGGAAGTATGCAAATTCCAACTC
ATTACTTTCTCAGAAAGAATATTTGAGGTACATACCTGTCAGGTATACACCACAGAAACA
ATGAGTTGAGTAAAGCAGTTGACAGGGTTCAACTGCTCAACTGAAGAGCCTGAAAGTGTG
ATGCTTTCTCAACTGGTAAATTTACAGTGTGAGAGCTTCTCTGCAAATATTGGACACACT
AGCCTCCAATATATTGCGTGTCAAACATGACTTACATGGTAAATTTGAGAGGATCACCAT
TGGTCAATCCTCATTTGTTGATCATTTCAATAGCTCATAAAAATAATTTCCAATCAGCTG
GAACACCCCTTTTTTCCACTTCTATACCTACACTTAATTTCAATTACTTCCGGCTTAGGT
CACTATCAATCAATACTCCAGCCGAACTTAGTACGTTCGACGCACTACAACGAAGAAGGC
TCTCCCGACGACCCATAGGCGGTTGACAAGAACAAATTGCGTCTCTACCGTACTCCGTTC
ATCACGCACCACCGTGCGAACGATTTTTTTCTAGATCCTCCAAGAGTTCTTACAAGAAGC
TTTTTATCGGCACCAGCCTAGGAGAAAAGTTAAGAGCCATGACCTCCGTGAAAGCCTTTC
CAGAAGGACTCAAGTGGATCAAGTGCAAACGTGGCATGGGTGGTAAGAATTCCCCCATAC
GCTACATTCCCGAGCAGGATCCTGTGCAGGATGCCCTCGAGAAGAACAAGAAGACCACCT
ACTTCAAGTTGACTCTTCCCAACACCGGGAACAAGCTAAAGGTGGCGGTGTGGGCGTCTG
TGACTCCCGAGCAGTTCTTGCTGCATGTACGCTCCGTGATTCACGTGTGCAAGTAAATGG
GGCTTGACACAAATTTCAATGAATGGCCAAGCTCGACGCCAAAATCGCGAAGGGTCAGTT
TACGCAATTGCGTAACTCCAAAAAGAAGAAGAAGGGCGGTAAGAGAGATGCAGCCGGTAC
AACCACCGAGGCTGTAGTGCCCACCCTAGCTGAAGTAAAGGCTTTATACAATAAGGCCAT
AAAGGCCCTAGAAGCCGCTAAGCTCGCCGTCATCACGGCACGAGTGAAACTCTTTGAGCT
GTATGGAAACCTCCTCTCCGACGAGGCCCGTCAGCCTTGGGAGGAGGTCATCAAGGCCCA
AGTGACTCGCGCTCTTTGGGAAGACATAACGGGGGTACCGCACACGGAGACTCCCACGAA
GACTTGGGACTCGTTTCACTAGTGTGTCATGTTCCACCTGTTGCACGTGTTCCGTCATGA
TGCAGGTGAGGCCGTCAAGTACTACATCACCAACACATTAAAGAAGCCCAACAGGGTCTC
CATACATCAGTTTTTTGTCCAAGTAGAACAGCTCAACAGCTACCTTGAGACGTTGCCCTG
CCTGTATTACAGCCTAAAGGCTAATCAGGCTACCAAGAAGGTATTGCTCCTTGATGATGC
CAACCTCGCGACTCACCTTTTGCGCATTTGTCCGGCCAAGTGGCAGACCCAATATGACTT
GACAGAGAATACCACTCCTGTCAGTACCAGGGCCCTTCTGTTGGTCCTAGAGAACATCAA
GAACAATGCAGAACTCGAAGTCAAGCCCGCCAGTACGTCCAAGGCAAAGGGGGCTGATCA
GAAGTGGAAGATGGATTCAATGCACTCCCGCATCCCCAATAAGCCCAAGAAGGTGGGCTG
GACGGAGAAGCACTGCGTATTGTGCAAGAAACATGGGGGTCGCACAAAAGTCACAACACA
CATGACTGCTGCTGTTACAACAAAGATGGTACTCTGATCAAGAAACATGGGGGCCAAGGT
AAGCCCCATTCCAAAGAAAGGATACCGGAAGTTGCAAACTTCGCCCAAATAGTCCAGGCA
GAGTTGAAGAAAGCACTCCGCAAGAAGTCTAGCAAGCACAAGAAACGCCGCGCCAATGAC
TCGGAAAGTGATAGCGACACCGACGAAAGCTCCTGAAGGCGCGGGTTGGATAGCACTGGG
GAATTACATACTTGTAAGAAACGTAAATTAAATACAACTGATAGCAAGTATACTACCCCC
AGTCCGAGTAAAGCTATCCCAACAAATAAAAGTCAAAAAGCTAATAAAATAAATTAGCTG
TCATGAAAGACAAAATATCAAAAAAATCTTGTTCCAAAACACAAAAGTCCGAATTAAAAA
TTTGGGATAAATTGAAGACAACGACCTCAACTATTCTAAAAAATCTTACGACCAAAAAGA
TGTCTGTAACTACAAGAGGTCCACTGAGGTCAGTACAACTACGCCCAGTGTAAACTACAG
TATCAAACAACCACAAAAGATGGTTGCACCACACACCAAGGACCGCCTCGGTGTCACGAC
ACTAGGGGCCATAATGGAACCAGCGACTGAAAGTCAATCCTCCAGAGCACGCAAACAACC
TCTGATGAGTCGCTCCAGTAACAGAATCAAAGTCCTACTGGACTCAGGATCCGATGGCGA
CCTTATTTTCCTACCAAAAGGAAAATACAAGCCCTTTCCCTACCTGACTAAGCAGGTGCC
AAAGTTTTGGCATACGTCCAATGGGAGCTTCCAGACAACTGGATGGGGGAAGATCAGAGT
TAAATTCTTTGAGTGCTCCAACAGCAAGGAATACTTTCTACAACCAGATGTTGTGGAATA
CAAAGAAGATAGCATGACTAAACCAGGGTTTGACCTCATTCTTGATAGTAATACCTTGAA
AGAGTTAGGAATTGTCCTAGACTTTTGGACAAAAGAAATCACCCTAGATGACATCTCACT
GCCAATGAGGGACATCAACATACTGAAAAAGAGAGCGACAGTTGAACGGGCTTGGAAGAT
GAATAATAGCATCTACCAAGACACATCCATGGAACCCCAGAGTACGCTCGAGGCAACAAA
ACGCCTCATACACATACTAGATGCTAAATATGAAAAAGCTGATCTCAGGGCAATTGTCAA
AGACAACTGCACACACCTAAGTAACCCAGAACAAGCAAAGTTACTGGAGCTCCTGCAAGA
ATTTGAGGAGCTATTTAGCTGGAAACTAGGTGACTAGGATTGTAAGCCGGTCTCCCTCCA
GGTGAAGGAAGGAGCGCAGCCATATCATGGTCAGCCATGTAGAAACCACAAAGAGAGGGG
TACAGAGACTATGTGACTTAGACGTACTAAAATGGGAGGATGATTCTGAATGGGCATCAC
CTACATACGTCATACCAAAAAAAGATAACACCGTACGGGTTGTCAGCAATTTTAGGGAAG
TAAATAAACGTGTAGTGAGAAAACCATTTCCCATTCCCAAAATCAGCACCGTTCTACAAG
AACTAGAAGGCTTCACATATACCACAGCCCTTGATCTAAACATGGGCTATTATACCATTA
GATTGGATCCAGATGCGTCCAAAATATGCACCATTATCTTTCCGTGGGGTAAGTACTCTT
ACCTACAGTTACCAATGGGTGTTGTATGTTCTCCCGACATCTTCCAAGCTAAGATGTCTG
AGCTAATGGCAACCCTTGAGTTGATCCGAACTTACCTTGATGATTTACGATGCATCAGCA
AGGGTAGCCTGGAAGACCACCTTCATAAACTAAGAAGGGTCTTCATCAGGTTGCGAGACA
CAGGCTTGACGGTGAATGCACGCAAGTCATCTTTCTGTGCTGTGGAGACAGAGTACCTAG
GATATGTATTATCCAGAGATGGTATAAAACCACAACCAAAGAAGGTACAGGCAATACTCG
CTTTAACCCTTTAGGCATGGTCCAGTACTACAGAGACATTTGGGCAAGACGCAGTGAAAT
ACTGGCACCACTAACCAATTTGGTAGGGGAGTGTGGGCACACCAAGGTCACAAGGGCTAT
CAAAACTAAGGCTAACAATCTAAGAAAAAGCCATGGTATTGGGACAACATACTCCAGCAA
GCATTCGACACTGTAAAGGCAACAATTGCTCGTGATGTTACCTTGGCCTACCCTGACTAT
TTGCAGGGCTTTGAGATTTACATAGATAGTTCCATAGTTCAGTTAGGCGCTGTTATCACT
CAAAACAACAGGCCACTGGCGTTTTTCAGTAGAAAGTCCAACGCAGCAAAAATATAGCTT
AACCGAACAAGAACTACTGGTCATAGTAGAAACACTAAAAGAGTTCAAAGGCATGCTTTG
GGGGCAACACATCACGGTCTACACCGACCACAAGAATCTAATGCAGGATGCTCGAGGTCT
GACCTCTGATCAATTGTATCGCTGGATATTACTCTTAGAAGAGTATGGCCCCACCATGGT
GTATATCAAAGGCATCCACAATACAGTTGCGGATGCCATCTCATGACTGGACTATGGACC
CGCCCTGGATGACAGGTCAACATGGATGACTTTCGCTCAATGTTGGCATCACCACAATGC
CACACAGCAGGAAACATCCCCGACAAACACCGAGGAATCCATGAACATTATCTCCGACAA
CTGAAGTGAATTTAAACTTCACTTCGAGACCCTTTGTGATTCATACGCTGAAGCGTAAGC
CGACCATTGTCCGTAACCCACAAGCGAATGCAATACTCCAGCGGGTGCATCAAACAATCA
TGGCAATGCTCCGCACAGCTGACTTAGACATGGCCAACACCATCAGCAAGAGTACATTGC
TGACTTTCTCACAAACGCCGCATGGGTCGTTCGCTCTACCTATCACACAGTACTAAAAAC
CTCGTCAGAAGCAGCTATATTTGGATGGGACATGTTGTTTGACGTCCCCTTCGTTGCTGA
CTGGTCTAAAATAGGGGAATATAGACAAAAGCAAACCGATAAGAACACACATGGGAAAAT
GCTGCCCGTCTAGACTGGGACTACCAGCCCAGTGACCAAGTACTGCTGCGAAAAGACGGT
ATTCTCTGCAAAACAAAAAGCCGGTATGAAAGTGATCCTTGGGCAATCATGTCAGTTCAT
ACGAATGGCACCATAAGTGTTCAACACGGAACTAAACCTGAACGATTGAATATTAGGAGA
GTTACACCATACTTTGCATAACTTAAGTCTCTGTTAATCCTCACTCTCTAGACTACACTT
GAAGAAGAGCACCATGGTGGTGATAAAATCTACCTACTAGATTTATGAGGATGGTGCTCG
AACTACGCTAGCAGGCAAAGAGCAGTCCCAGATGTGGGTGGTTCCATGGCTGTGCAAGTG
GCTGAGGGCCAGACCCTGTGGGGCCGCTAACAGGTTCCAAGGCCGCTAACAGGTTCCAAG
GTCAGGATATGGCCCTAGGCCTTAATTGTACTTAGCTACACACCCTCGCAGCTACATCGG
GGACCTACCCTGCATGCGTAGGGCGGTGCGCCAGGTGATATGCAGGTGGGTGGTGCTTCG
TACTGTAATCTGCCAAGTTGGCTGATCCGCGATCCCAATAAAAGTGAAATTGCCCTTGGG
CCTCCCGGCATCGGAGCAAGTGCAGTCGCATCCAGATCATTTTGATGTGTCTTTGGATGA
TGGTGTCATTCACAAAACCTGTGGTGGTGGAGTTGTCTGTTTGAATGGGTGTTTTGGGCT
GTGTCGATCCCATTTCCTCCAGAGCATTACGTAGTGGGATGAGTTTGCGTGCAGTGATGT
ATAAGGCTGCGAGTTCAGCTTTGGCAGCGGAAGCCATGACGTACTTAATGATCTGGGAGA
TCGTGAGGACCGGCATGTCATGCCGGGGAACCGGGTCATCTTCTGATAGGAAGATATGTG
CCCCAGCCCTGCTACGTGAGCCAGGTTCAGTGAGGTAGCTGGCATCTGAGTACGCAGCAA
GTATCATAGAGCTGGCATGGTATGTTATGCCATCATTGGGGTATGTTGCCACATAGTCAA
GGAGTTGGTGGAGTGCTGCTGCTGTGTTCTGGGTCGCAGCTGTTTGTTGCAAGCTGATGG
TGCTGAGTGCTACTAGCACTTTGTTGTCCACTGCTCTGTCATAATAGAGGAGGGAGCCCA
CAATGCCTTGTATACATTTGATGCCTGCAGCGTCTAACCGTGGGCTGGTGTCTTTATCAG
GGAGGAGCTGTTCCTTGGCGCCGTAGATGATTTCGTGGTGTTTATGTGGTGCATGCTGAG
GTTTACGTGGTTGGGGATGGTCGTACTTCAGGAGCAGGGTGGAAATGTAGGTGTGCATGG
TGAGGCGGCAGGTTTGTTTGTTGTAGTCCCACTTGATGTTGATGCCGGCAAATTGGTGCC
CGTCCAATCAGTAGTGACTGTGTAATGCTGTTGTAGGGCTTGCAGGAGGTGCTCAGCATG
TCGGCAGTCGGAGTATTGGATGCCAAAGTCATCGACAATGAGGACAAACAGGACTGGTCG
CCATTTATGACGCCAAAGATCGGGGGTGGTGGCACATTGGTAGTATCCGTGCATTTCCAA
GCGTTGAGTGTGCAAGTCATTGGCTAGTTTGTCGGCTTGTTTGAGGCCATAGACGCCTTT
GGTGACTTCGAAGTAAACGTACCCATTGTGCGCAAAGTCGTGGAGGCTATACTCTTGGAC
AAAGTTGTCAGGAATATCAGAGAGTTTGATGCGGGCATACTCTGGTCTGTCAAGTGGTGT
GCCAAGGTAGAAGTTGGAGATGTCAAACGATGCAAAGTGTGCAGTAGGCGTGGAAAGAAC
GCCATTGAGAAGTAGTTTGACGGTTTCTATTAAGATCGTTTTGCCTCCGCAGTCGCCTGG
AATCCGGATGCGGTCGCCGCCGAGGGTGATTCATGTGTGGTATGGGTCAGCTTTTTGTGG
GCGGATTTCGCAGACCACACGGATGTAGGTGACATCGCCTTTACGTTGAGTTGGGATGTC
CTGATACTGGATTGGCTTGAAGGTGTTGGTGCCTTCAATGCACTTCTTGTGTTTATATTG
CGAACGGTAGCCAATGCCTTGGCATAGGCGGCCCAGTTTGTTTGAGTAGGATGCGTCCCA
TGTAGCCTTGTGTTTGGGATGTCGGCGGAGTTGTTTGTGTTCCAGAAACTGACCCGTGTC
CTGATCCAATACAGGCATGGCGGTGCCATTGGATTTTTCATCCGTTGTTTCAGCGAAGGC
TGCGAAGGAGTTACGGGAGGGGTCTGTGGCCAGGAGGCGGGCACGTGTGCGGGCGGTGAT
GGGTTGGTCTACCATTGTGCAGTGGCCGCGTCGGGTGTGCTCAGGTACTGTCCGCCAGGT
GGTTGTTGGGACTGGGTCCAGTGTGGTGTTGTTGATGGGATATTCTGGTTGCACCCTTGG
AGGTAGTGCTGGCACCTTTGGAGGTGTTAGGTCCGGGTTGGTCCACTGGAAACAAATTGT
TAGTCATCTGTTAGTAAAAAGATAATGGCTTCCTAACAGCTGCATGTAGGTTTTGTACTG
TGTCTAAATTAGTCTAAATTGCAACCTGTTAGTAAGGTGTTAGCAATTCCAAGACTCCTA
CCAAAACGAGCCCAAAACGAGCTGTTTACGAACAATTTTACTAACAGGTCCGTTTTTGCT
AACATTTTAACTTACAACATTGATGAAGATGGAGTCTGATGGACTCCAATTTCCTTGCTA
ACCTAATTACTAACAAGTACTCCCCCCTCCGGGTAGTAGGAGTAAACTTGTAAAATAACA
TGTTAACTCTGTCCCTACAAAAACCGTTTTTGAACTGTAATAATATTTCTGAATAATATT
TTTGAAATTTAGGTTTACAATGGGGACGGAAACAACTATATCATTACACAAAAACATCAT
TGGTTTAGATTGATGCAATGGGAGGGAAGTTCTGTGGGAGTGGGGGTTGTAATTCATGGT
TGTGATGGGGGGAGTGGGAAGATGACATGATGAGGGCAGATAATAATTTCAATCATTTGC
AGTGTCGCGGGAGTGGCATAGTGACGGAAGATATCACTCAGTTTTGTATATTGCCTGGAG
TTGTGCAGTTAGGGATTTGGTGGCAAGTTGGAGTTGCTGAAGTGCAGCGATGATTTTTGC
TCAGCTGTCAGATCTGGGGGTGGGTAGGTAGTGGTGTCTGAGTTTGATAGCGTCTGTGAT
GGCCACCGCACGCGATTCTTTGTTGAGGATGCGGTAGCAGCGATAGTGGTGAAGTGCTGG
TCCAATGTAAAACCCTTCATGACTGCGATAGTCCCATGAGCGTGGTGTGGTTGCTTTGCT
GTGGATGAGTATGCGGCAGCCCGCTGGTTCCAGCGGTGTGGCATCAAAGTTGAAAGGACC
AAAAAGGTCTTCCCAAGCAGAGAGTGCCGGGTTGCAGTGGCTGCCGCATAGGAGGTTCAG
TGTGAGTTCTGCATGTGGGATGAGCAGGTCCCACCTGTCTGCTGGGAAGGAGGGAGCTGT
TCCTGCTAGGACTGCAAGGAAGTGGTCTTTGAATGTGTGTATATCGCATTCTGCAGCATT
GCGACGGTGGACATGTGGTGGGACCAGTTGGAAGGTACAACCATTTGAGGTGATGGCCTG
TCGGAAGGCAAGGCTGGCTTCAGTATCCAGGATATGTACCAAGGGCTTGTGGTTGGCATT
GCACAAGCGTGCATGGATGTCCTGGTACGCGGCAATACGGTGTACATCATGCTTGTTGGG
GAAGGGGCGGACTAGGATGGCATTCGTGTCAGCATGGAAAGCAATCATAATATACTGGTT
TCCACTGCGCACTCGTGGGTGGAAGCAGCCTGTGTCATCAGTGAATATTTTGTTTAGTGG
GGTGGTGAAGATGTCAATGTCGTGCTGTGGCGATGCGGGGGAAGCCGTCTGACGATAGGT
TGCCTGATTGGTAGATCTGATGTGTTGCCATGGTTGGGCCATGTGGCCTAGGATGGTCGC
GTCAGCCGTTGGGCAATACTTGGCTACCAGCGTGTAGGTGAGTCCAGGCCATGATTTGTA
GAAGCCGCGTTTGATGGCTTGTAGCCATGTGGATTTGACTGGGTATCCGGCGGTGGCATG
GAGGAAGGCAACCAGTGCTCGAGTTGTGGGTAGGTCATGGGTGAGTAGGTGTGTATGTAC
GCGGGGGCAGGTAGGAGGTGTGGCTGTGTGGGTTGGTGAGAGAATGTCCGGGGCTTTCTT
GTGGTGTGTTGGAGGTGGTTGTGTTCCAGTTGTTGGATCTAAAGTGGCGCGGGGCCTTGC
TACATGCAGGGCGATAGAGTCTTGAGGTGGCACTAAGTTGATTTTCCATAGGCGTGGAGC
TTTCGTGTCGCGAGCACCGCTGAGGATGGTGGTACCCGTTGGGTCTGTGACCGTGAGTGT
GTTTGCCGTGAAGAGGGCTGTACAACCTGCATCACACAGTGTGCTGATGCTAATGAGGTT
GTGTGTGAGGCCCGGGACAATGTGACCTTTCTGGGTAACTGGGGTCAGGGTGGGCAGGTT
GAGGGTTGCTGTGCCAGTAGAGTACAGTGGTTGGTCTGTAGCTGTCCGGATGGTGGTGCA
CGGGACGTGGGCGTTGATATTGGTAAGTGGCGCCTCTGCTAGGAAGTAGTGGCCACTGGC
ACCTGTGTCAGCAATGGCCATGTCGGATTGGAGGAGTGGGCTACAGGAAGACGCAGTAGC
GGAAATATTATAGTTTGAAAATTGGTTAGTTACAATACTTAAAGCTTCTGCATCTACCGG
CCCCTCCTGTCATTTGCTTTCCCATCCCTTGTTGACCATGCTGCCTCCCATCGTGTTTGC
ATGTGTTGCTGTATCCTTGTGCCCTTCCGCTTTGTTGGTGCATGTTGCACTGGAGTGTCC
CTCCTGTACTCAGAATCCATGAGTCCAGCAGTACCCGCCAGGTGTTGTGGGTAGGGTTGT
CAAAGGTCGGGCATTTGCTCGCGTGCGTTGCGGTTGTTGCGTAGCTGTTCTGGGTGGTGC
AGATGCATGTTGTATCACCGCCAAGGTGGTGTAGGCGGCCGCGAGGCTGGCCACACTTGT
GGTGAGGGCAGGGTGGTGCGTTCTGTTGTGGCAGCAGCTGCCAAGTTGTCCAGGTACCCA
TCCAGTCAAGCAAATGTGTCCTCCGTCAGGTGTACGTCGTCATCAGCAAGCAGTGCGTTG
GCAGTTGAGGGTGGCATGGCAGTTTCAGAGGCGAGGCGTTGGCGCTTTCGGGCAATGTGG
GCGGCGCGGTAGTGGGTTTTCCACACTGTCCATGTTTTGTTCGCGGGGGTTTAGCTTCCC
AGTCATCTGTTGGTCGAAGGAAGTGGTTCAAGGCAAGAACTGCGGTGGAGGCAATGGCCA
GGAGTTGGTCATCTGACATGGGGAGGTTGGCATGTGCGAGTTTGCGTTGCGCCACTTCAA
GCATGTTGATGTACTCGGGGATGCCGTCCACAGTTGCGTAGAATCCCAACATGTTGGTTG
GGAGGTTTACGAACTCGCTGGGGTGGAGGCCGCCACAGTTGTCGTCGAGGTGCGAGAGGA
GTTGTTTTGCCATGACGTGCATGTAGAATGATCGATCGTGGCAGAGGTCACGATACCAGA
TCTTGTTGGCGGCATCGCGGATGAATTTTGCTGTTGCTCGTTTGGCCGCTTCGTAGGAGG
CAAAGTCGCAGACCAGGATGGCATGTTTGGCCTCTCGGCGCGCTTGGACGACTGCAGTTG
CCGCATCGTCGTTGATGGGATACACAGGCGGGACCCCATGTGGCCGTGTACAAAGTGGTA
GGTTCGGTGAGGCTGATGAGGTTGTGCGTGCCGTCCTCATCGTACGGGATGTCGAGGAGG
AGTGGATAGAGAATGTCATGAAGCGCAGTGAGGTCGTCGTCGCTGGGTTGGCCCGAGATG
GGTTGAAACGTTGTCTCCGCTGTGGCAAAAACGGTAGTGATGTCTTCCCGTATCATGGTG
ATGCCGCTGAAGAAGGTGGTGACCGGTGCATGGTCAGAGGGTGAGTTGCCGACGGTGTTG
TCGGATGAGTAGTGAAGAAGTCTAAGTAGGTATGAAGAAGAGCACCACGGTGGTAATAAA
GTCTACCTACTAGATTTATGAGCGTGGTGCTCAAACTACGCTAGCAGACACCAGATGTGG
GTGGTTCCGTGGCTGTGCAAGTGGCTGAGGGCCAGACCCTGTGGGGCGTGGGGCCGCAAA
CAGGTCCCAAGGCCGCTAACAGGTTCCAAGGTCAGGATATGGCCCTAGGCCTTAATTGTA
CTTAGCTACAACACTTATGCTTCGTCACATGCACACCATCTTTTTTTCCTACCAGCCCCA
GCCTGGCCTATATGTAAACCTACCTCTTCGGGAAACGAGAGGTAACCAGGCATGTTCTTC
CAACACACCAAAACTTCATCAAACAGTTTCTCTTGTCATGAGAAACCTCAGTAACGTGTA
TGAAATTGAATTTTTTGTGTAAGTGGGTGTCTTTTTTTCTTTTGTTTTGACACAAGTTGG
AAGGTCTGCTATTTTACTCAACCCCCAGAGGGGTATTTCACAGGTGTGGTTAGCTCTGTG
ATCATGAGTCTTTTTGCTCAAGAAGAGTACTGCACTTTAGTGGTTAGCTCGTGCTTGATA
TGTTGTGTCCAGGTTTTGTTTCAACTCTGGTTCACAGATTTTTGCAGACTTTGACATCAA
TTATCACTGGCAAGGTCAAATTGATCTCAACATATTTTATGTTTTTATTTGTTCAAAAAT
CTAGAATAATTCTAACTCAGTTCTTGCAGTTGTCAAAGACTGAGGTCATATGCTGGCTTA
GTCACTCTGGGTAACATGTACTCAGAAAAGTGTGTTTTGACAGGAATTTACTGCTTGCGC
GATAAAAAAATCGTGTGACTTTTACCCTTCCTTTTGAGTAGGAAGAACCCATCCTGTGTG
TGCCAAGAGTTTGACACCTGCCTAGCTGGGTAAGGAAAACATATGCATGCTCCTAATTTT
GGAACATTGGGAAAGCTTGGAATTACGTCCATCTTGCTTTCACTGTTACTGTAGCAACAC
CGTGTCAGGGGTTCGAAACCCAACATGGTTTGATTTCCAGTTGCTCTTTTTATACAATTG
CTTGTTAATAGTGCTGCATGGCACATGTGTACGTTTCTCTACGTGGGAGAAGAGTTCATC
TTCTTGAGAAACAATTCATGATGCCAGAAGATTTCTTGGTATTTTTGTTTTATTTTTACA
TGTAGCAAGGTATTTGAATGTCAGGTTATTTTAACGCGACAGTAGAATTTTGATCAAGAT
TTTTCTCTAACGAGCTCTTTAATTTAAAATTAAATAATTCCAAATTTATATTTTTGGGCT
CTAAATTCTATTTTCCTTGGACAGAGGATGTGCAGTGGCTATTCACAAACCAACTAGCTT
TTCTTTCCTTTTTGCGAAGCTCCGTAGCTTATATGCATGAAAGGACTACCACATGAGAAG
AATTCTCATTTCTGTGGACTTTTCTCACTTTTTTGCTTGGATTTCAGAAAGAAATCAACA
AGTTGTGTGTTTTCCTGACAAAAACCGCAAAAAGTATGCAGTATTCTAACGCAAATCGGA
AATTCGCAAGAATTTTGCTCAGAGTATTTGTGGGGCACAACACGTAGTCGTTTTATGGGT
CCATCTTGCGCCCTCATGCATGCTGGGACTTGGAGATGTTACTCCGCGTCACTCTGACGT
TTTGACCAGGATGCGGCAATATATTGCGCTCCTATGCTCTTATACACAGTAGAACAATAT
TCTCTCCTAGGCTGGTCCTTTGCAATCATGGGCTGAGCCCTATGATTCTAGGACTCACCA
TTTGTGGTCATTTTCTTGAGATCGTGAGCGCGCGGGCTTTGCAACTAGACGATTCAACAA
ATTGGCTGTGCTGTGACATGCTCCCATGTGAATGGGGCTGATCAGTGATCGTGGGACAAA
GTCCTGCGTGATTTAATCTTCCTATGAGGTTTTCGCTCAACCAACCTTGAAACCTTGAGT
CCCGCTCCCAACCTGTGCCTGTGCAGTGCTGCATCGATACAATACTCCCACCACCACCAT
GCGAACGAACAAGGGAAATGGATTCTTGGAGTACCCAACACTTCAAAGATGAGAACTTCC
TGGGGGATTGCGAGTCTTTTAAGTGACTGAAACCTCTCGGGGGTCACCTGCAAGCTTTTT
AGGCCTTAGAGGCCATACGATTCTTCATAGGGTCATTTTCTGCCCTAGAAGATCTTTTTT
GTACTGCACTAAGGCTATAAGTACTTGGTACTCCGTGGAGTCACTGCATCTGCATGTGAT
CACGGGTACGGACTAATTTTAAGTCTAATCATGTTTTTAGGTCTAAAAATAGACTACACA
CATATTGCTCATTCGGATAAAAAATTAAACCGAGGCTTTTATGTTTATTGCCTCCTCATT
CACTGAGGGGCTGTTAGACCCTCTGCAGCCCTGGGGTCTATTTTTTTGTATTGGGTTATG
ATCCCTATATAGACCCCCGATCGTGAAAAATGCGTGTGCAGCCCTGGGGTCTATACGCTC
TGGGGTCTATAAAAAATAGACCCCGACTTTTTATCGACCGGGGTCTATATTTACCGAATA
TAGACCCGGGGTCTATATTTCATTTTTTCGAAGGTCGACCGGGGTCTATATTTTTATGGG
GTCTATATTTTTAATTGTATGAGTTCCTCCCGTTGATTTCCACAATTAGCTTCAGCAGCC
CCTCTCCGACTTCGCGGAAACTTTGGTCTGCTGGCTCAGTTGGTTCATCGTAAACCTGAA
AAACAAAGGTTCACGCGTTCGGTTCCCAGTGTGTTCGTCTCATCTTAATTTATTCGGAAA
TGGTCTCCGTGAAATAGACCCTGCGATCAAAAAATATACAAAAAATATAGACCCCACGGC
TGCACGGCCATCACGAGGGTCTATTTTTTATTCTCCGAAAAATTGACCCATAACCCATCA
AAAATATAGACCCCGAAAAATAGACCCCACGGCTGCAAACGGTCTTACAAGCTATATGGC
AACTTAAGCTTTAATGCCACAAGTGCATACAATACGTCATGAGTGGTCTTTTCTTTACTG
CAAGTGCACGAAGTGCTTAATGCGCGCTCTGCTAACAAAAACGGAGTATACCCGCGTCAA
GTGGGATCTAGTCCTCACTGACGTACAGGGGAATTCTTTTGGGCTACGTGTTTTTAAAAA
ACACATGCCGGCCTGTGAGTGAACTCACTTCAACTGGCTGAGTACGTGACTCGGGGCTCA
GCTGTGGCTGTTGCTTCTCTTGGGGTCAGGCAGCACAAGTTGTGCCACGTATAACACACC
AAGTATATTGTAAGGCTTCGAGCGACAAGGGACGACGGACAGACGAACCTACCATGGTCA
ACACACCGACAACAGCTGATGGATGATGGATGGTGGAATGACGGACAGACAATCCGATCT
GGTTGCGCGAAGGCTATCGATTGATAGTGACCTAAGCCGTTTTGATGTAGTTTTTACTAT
GTAGTAAACGGGTAGATACATGTTGTTGAAATATTTTAATTATGAGAGTTACATGACTGA
AATAGGTATTGCATGGTACACTAGGTAATCCATGCATCACCAAGCACAGGTGATCCTGTT
AGAGATTAGAGGTGATTTAGGGCAGTTCCATGACTGCTTCTTTTCTCTCAACTGCGAACA
GGATCTGTCCCATGAGAAGGTTTCTGAGAAAGAAATCCTCTCTTGGATATTTTGGACTAT
AATGTATAGGGGTGTTTCCCAAGAAAGAAATTGTCTTTTGAATATTGTTTCTCAGAAACA
ATATCTTATGACTATTGTACTTCCTTTGTGTTACACAAAGGGAAGAGGACCATTGGAGGT
TCCAGGTGGAACCTCATTGGGTTTACCAGTTAAGGTAGATAATTGGCCTATGTCAACACC
ATCTTTTTTTCCTACCAGCCCCGGCCTGGAGGTTTTCTTTATCGTGAGCATTGACACCTT
ATCGCTCCATTCGTGGGGGCAAGTGACACAAGCCAAGGATACCTACGGGTACCCCTGACC
CAACCAGGCCCTCTTTCAGGCCATAGGTACAAATCCTATTCCCACTGACAGGGGAAGTAT
GCAAATTCCAACTCATTACTTTCTCAGAAAGAATATTTGAGGTACATACCTTTCAGGTAT
ACACCACAGAAACAATGAGTTGAGTAAAGCAGTTGACAGGGTTCAACTGCTCAACTGAAG
AGCCTGAAAGTGGGATGCTTTCTCAACTGGCAAATTTACAGTGTGAGAGCTTCTCTGCAA
ATATTGGACACACTAGCCTATAATATATTGCATGTCAATTACATGATTTACATGGTAAAT
TCAAGAGGATCACCATTGGTCAATCCTCATTTGTTGATCATTTCAATAGCTCATACAAAT
AATTTCCAATCAGCTGGAACACCCCTTTTTTCCACTTCTTTATCTACACTTAATTTCGAT
TACTTCCGGCTTTGGTCAGCACTAAAATTCAAAATTTGAAGAATTCAGTGCTAGTTCACA
TTCACAGCAAGCATCAATATTTTCTGGTGATTGGGCAACTTGTCTTGCTGAAGTATGTTA
TTAGATCATGATGGTGAATGCATCAATCCAGAAAATGTTAATGGTATGGAGAAAGAAAAT
GCCAAAAACAGCTAGGGATTCACAGCTATTGTTTTTGTTGTCACCTTTTCAATCCATTTT
TCAAGCTGGAGGAGCAATAACCAAAGCATAATTATTTGCATTATATCCCATAACACAAGC
AACCCAAACCCCATGTTCAGAAACTCACTGTCCTCTTCACATCAATGGATGCACTTCCTG
CTCCTGATGGAACACCTAAGTGTGAATTACAAGTGGGTGAGACAAACCGTATATTCCTTG
CGTTCCCTGAACCCCCTAGGAATTGTTCAATTTCCTGGGAATTCATATTTTCGCGTTAGT
GAGCCTTTAATATTTTTTTTCCTGGGAAAAGTTTGTTTCGATTTGGTCCGCAAGTTTTGT
CCCTAAAATTTCTCCTGTCACCTTGTCCACAACTGTCCACAAAACGCTCAACATGGCATC
CACCCTCTCCACCATCGAACACCGAAACCAGGAAGCTACCTGCTATGTGGGTAATCTTGA
CCCGTCCGTGACCGAAGACCTGCTCGTCGAACTCTTCACCCAAATAGGTCGCGTCGCCTC
CGTCCACATGCCCAAGGACAAATTGACCGGCTTGCACGGCGGATACGGGTTCATTGAATT
CCTGGACGTGGTCGACGCAGACTATGCAATCACCATTATGAACATGGTCAAGTTGTACGG
GAGACCTCTCCGAGTGAGTAAAAGCAGCTTAGATAAAAAGACAGGCATGGGATCGAGTTT
GGATGTTGGTGCAAATTTGTTCATTGGGAATTTAGACCCGAACGATGTCGACGAGAAGTT
GCTGTATGATACCTTCTCCGCATTTGGAACGATTGTTCGTCCGCCCAAAATAATGAGGGA
TGACATGAGCAATCAAAGCAAGGGATTTGGGTTCGTTAGTTACGATTCCTTCGAGGCAAG
CGATTTGGCTATCGAGTGTATGAACAATCAATTCTTGTGCAATCGACAAATCACAGTGCA
ATACGCGTTCAAGAAGGGCTCCACGGCCGAGGGTGGAGGGGATATGGTCGCTGAAGGAGG
GAAAGGCCCTGGAGGTATGCCGGAGCGACATGGAAGTCGGGCCGAACGAATGCTAGCCGC
AGCGAACCCACACAGAGAGTTTTTGTCAACGAAAACAGGTTTATTAGGAGGACGAGGGGT
GCAGAAGGTTGCAAATACAATGTTTGCTACTAGTGCTCCTGGGATTGGACAGCAGCAACA
AGTTGTCATGGGAATGATGCAGCCTGGTGAGATTTTTTTCTTGCTGGAAGTCGAACTTTA
GATGATAACTGTACTATCTTCCTTCCCTCGTCTAAACTTCATGTCAACTTATCCACGAAT
TCTTTTCGACCACCTCTCTTTGCAGCCAATACCATGCCTCCTCCACCTCCTCTACCGCCA
CCTATTATGGGTGGCATGCCTCTACCTCCATTGCCTCCACCACCCATGGGGAATTTGCAA
ATGCCACCTCCTCCACCACCGTTACCACCGCAGACAACTATGAGTCACTCTGGTACGAAC
ACGTTTTGACAGCGTCCACTTGTAACTAAATTATCTTGCATTCATTTTTAACATCTCTTT
CTCTTTCGTATTCGCAATCTATATTTTCAGGGAGCATGCCTCCTCCTCCGCCGCCACCAC
CTCCTTTACCACCTCAGCAGCATATGATGCCTCCACCACCACCACCTCCGCCTATTCAAT
AGTCTCATCCTACAGTTATAAACAACTTACTGCATTAGATCTTTGTGTTGACTTCAGTGC
AGATGTCGCAAATACATTTCTGTTTTAGTCAACGTGAAATCCAGATGTTTTAGTTAAGTT
GTTGAATTTCACGTTAGTCAAATCATAAATCGCTTTGCATGGAAGAATAGTTTTGTTCTC
TTTGTCTAAGGGGAATAAGTCATATCTAGCCGTATTTGTTGTTCAGAATAACTTGTCTGA
TATCTCTCATCAAGACTTGAGCCTCCACGACTGAGATCATACTGGAATTGATAACACTTG
GACTAACAAGAACGAATTTACTACAACCTACACATCGATGATTAATCTATTTGACCTAAC
AAAAATTGGAATATTACAACCCAGCCTCTCAAAACCGGAACACAATTGCCAATGCAGCAG
CACCAAGAACAAGGCCTCCTATACTGTGTGACGACACGGCGCTATTTCCCGTTTCTCTTG
ATGCACTGTCCGAGGCAAAATCACCTGGAGAAAATTGACTGTCAGTTGAATTGGAGGTAG
CGTTTGCGGTTGACTCCGTGGATACCACAGTAGAGTTCGTGGTCGACGACTCTGTGGTCG
CAGATGTAGGGTTAGTAGAAACAAGTTTGTATTCGAACACAGAGGGACTGGGCGTGGTGG
CATTTTCGGGTCCGTTTCCAACAGCTGTAGGACTGGGCGTGGTGGCATTTTCGGGTCCGT
TTCCAACAGCTGTAGGACTGGGCGTGGCCCATTCCACATTAGCCCCTCCAAATGCCGTTG
AACTCGTTGTAACACTGTCGGAATATAGTAGTGTGGGCGCAGAAGTGATGTTACCAACTT
CGGCCATGACCGACGGACTAGGTGTAATCACTTGGCCGCCAGAGGTAGGTGAGTATGTAG
TGGTGACATCACCAAGAGTTGGTGAGTAAGTGGGAGCGCTAATAGCAGCAACGGGCATAT
CTGTGGAAACTTCGGACGCAACAGGCGCAGGAGTCAAGGTAGTGTTCCCCTCGGTGAATC
CCATAGTCGTAGTACCTGCAGTGGAAGTAGCAAAAGGAGAGGTAGTAACTGAAGCGACGG
ACGAAGATGTCGAAGTCGCGGCCGCGCCTGCAAATTCCAGTTCAAAATGCCCCCGTTCAG
GGTGATAGCCCAGAGTATTACTAGAACCCACGGCCCAAATGAAAGAATTGGCACGACCAC
TCTCAAAAATCCCATACTGATCCTCATCCAAATACTTGGCGAACGACATGATCGTCATCC
CGTTCTCTTGAACAATGCTCGTCTCCATCAAAGTCTGTGAGGCGTCGTCCATCTCCACCA
CGCCATCCATGGACTCGGCGTACAAGTTGAATTTGCGCACGGTGCCCTCATCAGGAAGTC
CAATGACGGCCTCGCCCCCAATCATTTCACCGGAGGGATTGATACCCCATCCCAACCAGG
CTTCCGACTGGGATTCGAAGCGAGCGCAGAGGATGCCGGGTTCGGAGTCCGAGAGGACCA
GAGCGTAGTACATCGTCAGCGTGGATGAGATGCTTTCAACTCCGGTGAGCTCGGAAGGAC
ATTGTCCTCTGGAGTGGCCGAGGAGGGTCAGGGTGAGGAGCGCGGTGTGGAGCTTCATGT
TGGTCGGTGTGTTGGGTATTGGAGGATTGGGGAATTATGACACATCTGATGATAGGCTAC
ACTACACTGTTTGTTGTAACTCACGAAGAGTGATATTCCATCCACATCGAATGGAGCGAT
GGGATCCATTCCTGTCTTCGGCGACCAATCGATGTCCAACTGACGTGCTCACTCACAGCT
CATTGGATCCCACCTCAGGATGTATGTAGGTATAGCATGGTATGGTAATCGTACACCATC
CTTCCTTATCATTCATCATGATTCTGCGTCGTGCATGGGTTCACACCGCAATTCAGTAAA
AGTTATGGTATTGTATGGTACAGATGCCACTTTTTCTTAATAATAATGCGGAGTTGAGCG
AAGCATCGCATAAAAAATTAAATAACAGAGACATAGATCCAAGTCTCGTGAACAAAATTG
GCCTCTCTCTCGTACCATAGAGGTTGAAAGCAACTTTCTCAGAAGTTTTTGTATGGAGAT
TGTATGGTACCATACACTGCTTGTGCACTATGGTACGTAGAAATATACGTTAAGTTACCG
CATAAAATTCAACGCTCCTGTGAGAAGCACTCAAATGATGTATTTTATGTATGTTGTGTA
CATGATTCACCCGGTCTAAAGTTAAAATCTTTACCGCCAGTTTTATGAGTTCACTCGTTT
CGAAATCTATCAGGATTTCATGAATAGCTCGGTAGATTGGAAAATGAATCTAAACATGCG
AACCTTTAGACGCCGTCTTCTGTGAACTTTCTTGAAGAGATACGACAACTTACAAAAAGT
CGATGAAAAATCTCACCTCTTAAGATATTTTTTGCAAAAAGTAGTCGCGCCAAATTTTAC
ATTATTTCTCTGCGCGTTGGGGAAAAAGGAAAAAGGAAGCCTCGTCACAATCATCTCACA
ATCAACCACCAGGCATTGACCTGGCAATTGACCCTCAATTGACCTGGCAACACTGCGTAA
TCTTCAGCACAGAGCACACAGAGGCACACAGTAGAACCACCAACGAAGCAACCAAAATGA
AGCTCCTCCTCTCCCTCCTCCTCCCAGCCCTTGCCCACTCGCTAACGTGCCCGGACCCCC
TCGAGCATGAATACAACGTCACGGAGGAACTCACCATGTACTTCGACGTTGTCCTCTCCG
AACCCAACGTCACCGACGGCTCCATCCTCTGCGCCCGCTTCGAATCCCTCACCACCGGTT
GGATCGGGTTCGGGATTAATCCCTCCGGGGTCATGGTGGGCGCGGAGGCCGTGATTGGGA
TTCCTGCGAACAATACCGTGAAGAAGTACATTTTGTTTGCCGAGGACATCTCAGGGGTGG
TGGCAATGGATGAGGAGAAACAGACGTTGATGGATACGAGCATTACTCAGGATGGGGAAG
GGAGGACCACCATGTCTTTTACCAAGTACCTGTTTGAGGATAGATACGGGATTATCCCGA
GTGATTTCATCAATTCGTTTATTTGGGCGACCGGATCGAGCAATCAGTTGGATTACCACG
GAGGCAACCGGGGTAGTTTTGGGTTGAACTTGCTAACTACCCTGTCCCCAACTCCTGTGC
CTCCGACTACAGTGCCTGCTACTTTGGCGCCGTCCGTGGTTGTTACAACTGCAACAACGG
AAGGGAAGGATGGCACACCGTCGCCGTCCGTCGTTGTTACGGACGAAATTTTGGCAGAGG
GTTCTACGTCTCCAACAATGACCGTCACTGGCAATGAACTTGTTGATATTTCCTTATCTC
CAACAGCAGCGCTGACAACGTCAGCTCCTGACTCCGCTGAGACCACATCCTCTCCATCAA
AAAATGCGACAATGGACACTGCAGCGGTTCAACCAACCGGTTCACCTGCTGCTGAAGTTC
CAGCAACGGGTTCGCCTGTGGCCGAAGCTAAACTGACAGGTTCGCCGATTGTGGAAGTTT
CAACAGCTTCTTTACAACCAGCCGAAACAGAGGAGAATGCCACTACGTCCACTCCAAGTG
CGACAGGGAATGAAACTGATACAGCTCCTGGATTAGGCTTTGCCGAAAGCGATTCCTCCT
CGGTGGATGCATCGGAAAGAGATACCTCTGGTGCATGTTCATTTACAATTGGTATCTTTC
TTTTGGCTGCTGGGATGATTCTGAATTGTGTACTTGGGCTTTAATGTATGCTCGTGCATT
CTGGCTGAAATTGCTAAGTAATTTGGTTCAGGTCTATCTCTCTCTCTGTTTAAGGAAAGT
TGTTTATGTTCGTATTTGTTGGTTGGATAATATTCTAGTTCATAATATAGTGAGGAGACA
ATTAGAGAAATTGCATCTGCTGTTGCTATTGCCTTGTATAGTTGCTTCCGTGTTTTCTTT
CGTTTCTTTTGGACCCTATTTTGGCAATCCCTCCGATGGGTTCCAAATATTTCTTCCTGC
TTCGATTCAAACATAATGTCTGATCAATATTTTTTGGTAGTTCTGATGAATCAAATGGTG
GAACATAGGTAGGATCACCTCTCTGTCTCATGATTGCATCTGTTCTGCCCTTGCAGATAA
AATGTTCTGCTACTGCAAGAAAGCTCATTGTAATGAAACATATCGAAAACGCCCTTTCAA
AAGCATCCTTAATTCTTCATACAAAAATCCTCCTCATTTCTAGCTCTACCTCCATCAAGG
CCCACACCACTTCGACTGCTTCCACTGTAAAAGAATATTACCTCCTATATGCCACTTCCT
TTGTGCTCTTGATACAAGTGGTCATTACAATGATTGATGGGATGTGTACCACAACATTAA
TATGCAGATCATATTGCTCAAGAATCTGTTTGATTCCTGCGGTGGTGCAATGGGGTTTTG
AATGGTTGGGCAAGTGTTTCCTTGTGGACACCCCAAATACTTCCTTTTGGTTATCTCAGA
TTATTTGGCAGTAGCCTTCTGATTCACAAACTAAGCATTTGTTATACTATATAAGATATA
CTAGGGACTCCTTGATGTGGGCAAGATCGTCCACCTTGTTATCATGCAAAAAGTTTGAAG
CCCGTCTTGATTTCAATCAGCACATCAATTAGACAAAAAATATGGCATTTGAAAGGTTGC
AACAGTAGCTGCAAAAGTCTTAGTGTGGGGGGTCATCAGTTTACCTCGGAGTAGATTATT
GCTAAGAGTAAAGAAATTTTCTTCGGGTAGTCTCAACCCTTTTGTAAGTGATTGCTATCG
TTATTGGTTGCCAGAGTTAGATGCATACCTTCCATGTGCCTTGTTATTATTTTTATATTA
TATCTTTATGCATTTTGAGCTTCGTCACTTGCAACCAGACAATAGCCATGCATAAACCTT
CCAGACATTGCAAAATGTTTCTGTCTTTGTTCTAGTATCATCTGTCTATTACCTGTTTCA
GCTGATCTACACTCTCCCTCCCCTACATATGTAAGTCGGGAGATTTTTGAAGCTGTAAAT
GATTGGTGTAACATTGGATAGATTCATTGTAAGAGGAGGGGTAACAGTTTGGATTTGGAT
TCTCCACCTTGTGAAACCCAACCTAGTTTTTGAAGATTTCACCTGTTAGCTAGGAACACC
CTGATGACTAATATTTCTAGCACTCCTAGTGTGTGTATGTGTACCCTAGTTTACACCTTT
TTTCCTTATATGCATCATACTTGACTTCGACAAGACACCATGTGGATATTTTGCTAGATG
GCTAGTCTGGCAGAATAAACGTATTATTTGTGCCTACCTTTAGTTTTTTCAAATATCATT
TCAACAGTTCTTTCATCCATGTTCATGTGTAGAATCTTGAAAAATAAAGGTTCTGAGGCA
TTTTTATTCATTTGATCTACAGCTGTCTTTGCATAGCATTCTGATTTAGTGAACAATCGT
CAAAGATTTGTAATACTATTCATCTGGTTGAGATTGAGAAGTACTTTGCTGTATATTGGT
TCGGAAAATAAATTTCAAAATGCCATTTGCGATAAATCAAAAAGAATGCCACTAAACTGT
AAACTGGGGAATTTTTTCTTGTTCCATTGAAAGTTGCTCAAATTTAATATAACTTCATTG
ATAAATATTGTACATAACTTCTGAACTTGTTGTGCTGTTGTGGAAATTCAGCAATGGAAT
AAATATGAAAATTTAAAAAATGGGCCAATCTACATGAGCCAATCATTGACCTAAGCCGTT
TTGATGTAGTTTTTACTATGTAGTAAACGGGTAGATACGTGTGGTTGAAAGATTTTAATT
ATGAGAGTTACACTACTGAAATAGGTATTGCATGGTGCACTAGGTGATCCATGCATCACC
AAGCACAGGTGATCCTGTTAGAGATTGAAGGTGATTTTAGGGCAGTTCCATGACTGCTCC
TTTTCTCTCAACTGCCAACAGGAACTGTCCCATGAGAAGGTTTCTGAGAAAGAAATCCTC
TCTTGGATATTTTGTCTAAGAAACACCTAGAATGTATATGGGTGTTTCTCAAGAAAGAAA
TTGTCTTTTGAATATTGTTTCTCAGAAACAATATCTTATGACTATTGTACTTCCTTTGTG
TTACACAAAGGGAAGAGGACCATTGGAGGTTCCACCTGGAACCTCTTTTGGGTTTACCAG
TTAAGGTAGATAATTGGCCTATGTCACTCGTCCCCACGATTGGAGAATTAGCGTGGCTCG
CGGAAAAGTAAAACCTCGGTGAGGAAAAAATCCGAATATGAGCCAGACTTGCAGAAAAAC
CGTTCTTGTTGAGGTTAAAAATGTGCAAGCTGCCTGTGACGATTTGTACCTACATATTAT
TTTATGTAGTATATGAAGTGTAAGTTCATGTGGAGAGGGAGATTTGTCATGGCTTATGAT
AAAGCTGGTTTGATTGTACTCTCCTAAGTCAAACTTATATTCTGA
>scaffold226|size248449
TTAAATGTACATGCAGGTGTTAGAAAACCCTTTGCTTTTTACTAACAGCTTACTAACAAT
TCGTTTGCAGTGTGATGGAGCCATGAAGGAACGAGTGCATCTGCTTGAGCAGCAGGTTCA
GTAGCAGGAACAGCACTGTCTGCAGATAGCTATGGGGCAGAGCACAGGACTGTATTAGGG
GGGGAATTGAGATTTTTACAAAAAATTATATTTCTTCCAAATGTTATTTTGATGTTGGGA
ACCTTTAGGTATGTACTTTCTCATGTCAAATATAAAATTTCATAAAAAAAATCACCAGAA
ACGTCCTCATTTTTGAGATACCATGATTTTCATGAAATTTTACTAGTGACTGGACTAGTG
AGTGACTAGAAACACAGTGTTGGGGTTATTTTATGAACGATTTTTCTTGGTCTAACACAT
TCTATGGCAATCTTGAATGTGTAGATTTCCTAACATCATTAATGTTATGGATCTGTTTCT
TGTTTCCTGTGGTTATTTGAGCGTTGTTGTGGTTTTTAAGTGATTTTTTGCTGTTTTCGG
CATAAATGAACCCCTATAACATGTATATGGTCATCTATATCCTTCTAGACAACAAGAGCA
CATGTAATCTGGATTGTTCTTGATGTAGGCACAATGACTGATGTGTTTACCTTGTCAAGG
AACATATATTATGCTTTGGCACTAAGGTTCCTACAAGGTTATTTCTGCCAAATTAAACAT
GGAGTGATGGTAGTCAAATTTATAGACCACTTTATGAAGCCCCCCTGACGGAATGCAGTA
GAATCTTTGACTTGACAGGATATGTCAATGTGCAAGAAGGTGCCATCTTTTTATTGGGGG
TCTAAGAATGGCTATTAACATATGCATCTGTGCATAAAAACCTGCAAAGCAGCAGGTTCT
TGTTCCACGACTAAAAAGTCCATCCAAAAGAGGAAAAGAGAAATACCTGGGATTTTGTGA
GATTTGGTATTGTCGATTGGAATTGATTCTCTTGTCTCAGTAACAAGTGTAGACTGTGAT
GGGGGATGGATTCAGGTGGTCAGTTCAACTTTTTTGGAATATATTGCAATGTTTTATGGG
CATGTGAGTCATGCTCCTTAGCAATAACAAAAGAATTTATGACAGACATATAACAGAACA
GCAATCCTTTGAAAATTAAAATAATTAACAATGTTGGTGTTTCAATGTAAGCAAGGAATT
CTTGGAAAAATCAAGCGCAAAGCACAAATAGCTCTCAGGACTCTACTAACATTATGGGCA
AAAAAGAAGACACCATTTTCCTTTGAGGGACATCAAATTTTATCAAAGCATAAAATGAAG
TTAGAATTTCATTCTTAGTCACACACAACACAATTAGAATCATTAAGTACCAATTTTCAA
AGTAGAAATGAAAAAAGGCCTTCCTTATTTCACGGGGTTACCAATTGAATTTTAGTTTTC
CCTTGATCTTCTCGCTCTCCCTTTTGTTCAAGAGGATACCATGTATAGAGTAGTTTACAT
TGGACCTTACTGGTGAGGAAAATCAACATTCAACTATTTGTCCATGGATATCATAACTTA
TCACCTACCAACACACACATAACAAAATGATCTAAAAAGTGATCCATTACCAGCCAATAC
TCAACTTAATTGTAAACTAGAATCAACTACTTCATGGTTTGAAGCTCAACGATTTGTCAT
ACTCACAACTTTATTCATATTACCTTGTCTGATTGTAGATTTATGTCAGACACATCTCTC
TTACTTGTTGCTCAAACTGTGCAACACCAAAATGCATCTACAGCTTGTCAATCAGTAAAT
AAAGAAGAAAAATGATTTAAAAACATGATCCATTACGAGCCAATCCTCAACTTAACTGTC
ACTTACAATTGATTTCCACAGATTATTACATTGTTTGAAATATAATTATGTTGCATAATC
AGGGTATCGTTTATTCAATGGACTGTGAATTTAATTCGTATTATCTTGGCTGATCGTAGA
TTCATTATTCATATCACGTACATCTCACTTGCGTTTCTGTTCCAATTTTGCAACAGTCAA
TTCATCCACAGCTTGCCAATGAGGAAAGAAAAAAGCAAAATGATTTAAAAACATGATCCA
TCCCCAACCAATGCTCAAGTTAATTGTAAATGAGAATTGAATTCAACATAATGTTCAATT
GTTTGAAATACAAATATGTTGCATACTCATGTTTTATGTTAATTGGCTAGCAATTTAATT
CATATTATCTTGGCTGATTGTAGAATAATTCCAGATGAATGCTCAATTAATTGTTGTTCA
AATTTTGTTACACCAAACTCATTCACAGCTGATCATTTCAGTTTGATTAAGGTTACAACA
GGAAAAAACAATACTATACCAAAAGCATAAAAGAAACTTTCTCTTTTATCAAGGGAAATT
GTTCACAATTTTGTTATGAAATCGTTTTGCGGCAGTGTGACAATGAAATGGCAATGATGA
ACATGTTGGTTGAAATGGTACACAGCCTGGACATTCTTATTTTGAAGTTTCAAATTAACA
TTAGTGATATGATAGTGTAATGATTATTTATTCAAGATGCTTTACAAAGATTATGTTATT
GAATTTGTAAGTAGCATTTTTATGCCATATTCATTGAGGCTGTGGGAATGCTCTAAAATA
GCTAACGTTTTAATGATGTACAATTTTTCTAGTTTTAATGATGTACATTATTTTTTTCTA
TTCTGTAACTTTGCATTGTTATGGTAGCTTTAACAGTAAATATAAATAAATGTCTACCTG
AATAAAAAATCTGCTCTTCAGTTTTGTCCCCCGCTTCGGACAGCAAGTAGACATGTTTGT
TTTATGGGAGAGAGGCAAAACAGATCAGAGTCAATGCCAGCAAGAGCTGGTTTGTGTGCC
GTGTGTGACTCAATGACCGGTGGTCCTTTTTAATCCCGCAGATAGCTCAATTCCCGCAGA
TAGCTTATTTAGATAGCACTATAAATAGTGCTATCTGCGAGGATAGGCTTATTTGCGAGA
GTGTACTATTCCTACGTGGAAAATAGGCTTATCTGCGAGGATTCTCTAATTTGCGAGCTC
GCAAATAAGCCTATCCTCGCAAATAAGACTATCCTTGCAAATAAGCCTATCCACGCAAAT
AAGCATATTCAGTCTGACGTAAGTGATAAGTCACAGTGTGACTAAAAATAGAGTTGTGTC
TCGGCCGGGATTAAAAACCAGGATGACGGGATATCCCGGCCGGGATTGCCATCCCGTCCC
GCGACCCTTGATCCCAGGATTCCCGGGATAAAGAGTGAGGTACTGAAAGTACTCCACGTG
CAGAACTTGGTACAATATGTATATGTTCATACGTCACGAACAGATTGTTCTGATGGTAAG
CTACATACTATACCGGTGATTAAGGTAAGATTATTCTATGTAGGATTTACCCCAATAAAA
GAATAGATCTTTGCAAATGCAAGCGTTTAATCATATGCACAGATATAATGTGTATTGTAC
CTGCTAGCACGGGCCTGTTAAAGGTGTGTTAAACATTATTTGTGAGTCTTTTTGTTTGTG
CACTTTTCGTGCCATATTTGGACAGGTATCCATAATCCCGGCTATATCCCAGTATATCCC
GGGAAAATCCTGGTCAATCCCGGATATTTGGTAATCCTGTCAATTCCTGGGATGACTTTG
ATCCCGTTGGGTCCCATCCCGGTACAATCCCAATCTCGGCGAAACATCCGGGATGAGAAT
GGGACACAACTCTACTAAAAAACACATTACGGTGTGTTTAACCATAGAAAGATAGTGACC
GGCACTTCACTGGCATTCTTTTCACTGCCAATCACTCTCTCTCTCTCTTCCGCTTGTCTT
GTCTTACATAGCACTACCATACACTGATTACAGATGTGCATTTGATACTACTACTATATA
TGATGTAAATGTAAAATGGTTGTTGGTTATTTCAACACTTAATTAAGTGTGTAACTTTAG
ACTTAGTAGTACTACTCTAAACATCGTTCACTTATGATTTTCCCACAGCCTCATTAGTTG
ATTGTCGTGCCCCTAATCTTAACTAATTCATAATGTGAATACTGACGGAGGAAAAAAAAC
TTTCCTGCCACCGGTCTGCCATGTCACGACCCATATATGAATTATTTGCATCCCAGCTCT
GTTGACTTTCGATTTGACCCAAATTGTGCTCCTGCCCCAGTCACTAGTTCGCCCTACTTG
TAAGATTGTTCCCCAACATTCTATCTCTTACAAAATATTGATTGTTGAATCAACACGAGC
ATCCATAAAAATAGAGTTGAGGAATCAAGAAAACAATGAAATACAAATTCATTCAGCAGA
TGCAACAATCAACTATTGTATCATTTGCTTACCTTAATTTGAGAATTGTGTTGGTTTCAA
CATCGCTCATGATAGACAAGCCATCAGAAAGGTCAAATTGGAGGCAGACGATCCTTCATG
ATAGCTGAATTGCTTATCTTCGGAAAATGGACCCCGAGGACAATATTTGATCTCAGACAA
GACAGCCATGAGTTTTTGTCCCGCCTCGCATTCACGTGGTTTAGGGGTGTTGTGCAGGAA
ATGTCAGGTGGTTGAGATGGGCGAGAGGAGCAAGGAAGCGATGAATTTGACGAATTTGAG
CGGTATTCATGGTTGTTGTCAATTTTTCATGAGGGCCGTGGATGTGTAATGTGGAGACAT
CTCTGCGTACCCCCAGGTTATGAAAAATCAGACCATGCTATGCCATTTTCTCAGGATGCC
ACCATGGTGTAACATTGGCTGAATTTTCGTTGCTTGTACCCTTGGGGAGCACATTTGAAT
ACAAAGTGGGGGGGTCCATCAATTGTATTGTTCTTTTTGGGGGGATGTGCACATTGTCCG
AGATGCCTGATTGGCGATAAATCTCACTTTGCTGAAAGTAGGAGTACATGTAATATGATA
CTTTTTAGTAGATAGCATACAAAAAATATCTCAATTCCCCCCTATAACGGTATCATTTGC
TTGATCAGATAATTCAACAGCATGCATCTCAGTGGCAGAAACAGCAGCAATCACAGATGC
CAATGGGACACTGCACCAATGCACTCAATGTCTTTGAATCCTCCTCCTAAAGACTATCGT
CTGGTCTGGGCAGCAGACCACTGCTATGTATTGTGAAGATGTCGAATCCAAGTCTAGCCA
CAACAATGGAGAGGAATCAAATAATATGCTGCAGCAGCATCCAGTTAAGACCATCCTTAT
TCTGACATAGGCCAATTATCTACCCTACAGTAGTACTCTAGGGTAAACTGAAAGATACCC
TTAATTTCTCAGCAAATGAGGGATATCTCCCAATAATGGCAAGAACCACTGCAAACAAAA
AACAGCGGTAACCTCCCCGTACACTCGAGTGTACAGGAAGGTTACCGGAGCCCCCGGAAT
GGTATCTTCCGGTAACCTCCCGGTACACTTCTGTAACCCTCCGGTAAACTTCTATAACCC
CCCTCTCCCATGTCAGTCATATAACTGGGGGGGTCTACAAATATTTTTTGGAAAATACAG
TGGAGTCTATTGACTTTAAAGGGGATCTACGGACTGTGAGGTGGGGTCAATAGACAGGGG
GGTCTACAAATGGCTACTAATACATACATTCGCAATCAAAAAATCTATTGTCTAGCAGCA
CATAGTGCTAACAAGCTCTAGTTTCTGGAACTATATTGCAGTGTTTTATCCACTGATACC
TGTCACCTATAATGTAGATTAGGTACACATATTCACAGTATGATATATGTAGGGGCAGAC
TGAAATAACTTGCTCCGTTTTGTTGCAGTAGAATCATACTGTGTTCTACATAAAGAGAAA
GTACTTCACACTTTTGAAAATAGTTGGGATATGAATTCATAACTTCAACAGCCAAAAAGT
TGCTCCCTATTTCTAGTTATGTCAGGGGTCCTGTCGCTGTCATAGCGACAAGATTCTCTG
TCTAAAAGGACTTTGTAGAACTCATCTTTGTGTTATGTTGGTGGTTTTTGTGTCCAATCC
TATAATCTCATCTATGTACCAGCCTCTATGTCTGCTGCCTGTGGCCACATATACACGGCA
AAAATATCTTTCTTGTAGTTACCATTGTGTAGAAGTATGTCATAGTGAAGTGACAACAAT
CTCTGCATCTATAAGAACTGCAAAAAAACCTTTGTGTTGTGTAGATGAGGCTGGTGGTAT
AGTATATTAGTTAGATGGGAACTATGATGTGCATTGAACTGTGGCATCATACCATTGCTG
ATTGCCAAAACACTAGATACTCTCTAAAATTACAGCAACAAGAGAAAACAAATATGGACA
GGCCTTGCTTGTTGGATTCATAATATTATACTCTATGGTATTTGTGAGACATACGTATTG
TCACTGCAAACAAAAAACACCGGTAACCTCCCCGTACACTCGAGTGTACGGGGAGGTTAC
CGGAGCCCCCGGAATGGTATCTTCCGGTAACCTCCCGGTACACTTCTGTAACCCTCCGGT
AAACTAGTGTACGGGAGGGTTACCGGAGTCTACCGGGAGGTTACCGGAAATTTGAGACCA
AAAGGAGCTTTCGGACTTATTTCTACATACGATAGGAATTGGTACGTTTTTACAGGAAAA
CAGACTTCTCAGTAAGTCTTAGAATCGATATCAATCTAATTAGTGGCTATAACTGCATTA
CTTAGTAGCTAAAAAAATGTTTACCGGTGGCATACCGGAAGTGTACAGGAGGGTAACCGG
AAGTGTACGGGAGGGTAACCGGAAAGTTACGGGAAGGCTACTGGAGAGTACCGGAGGGTT
ACCGGAGCGTACGGGAGGGCTACCGGAACGTTACAGGAGGGTTACCGGGAGGGCTACCTA
CTGTTGAACTACAATAATAGAGTATGTGTAATTTATCTCGACTAATATAGTTAAACATAC
TACATTAACATATTTTAGGGGCCCGCCCAACACATCGCCCACCAAAAGGACACAGGTGCC
AAAATTTCAGCCCCAAGCTGCTCCAAGATGCAAAATGACACTGTGGACAATATTATCACC
AAGGTAGAAGAGAATTAATTATTTAATTGAAACTAAGCTGAAATGAAAACAATTGAAATA
TAGTATGACTTCAATAACTCACCATGAAAATTTACATGCCTCTGCAAACCGTTGTTGGCA
ACACGGCGGTGCAAGGCAAAATGCCAAACTCAGTCTGTGGACTGAGTTTCGGCTGTTCCC
GTGCCTGGCCTGAAATAATATAATTGAAAATTAGATGTAGTCAAGACATGTGTAGAAATA
ATTGTATTCTATTCAACTCACCTCTGTTAATATACCCGCCGCTGCCAAATATTGTTGGCA
ACACGGCGTGCAAAGCGAAATCCCAAACTCAGTCTGTGGACTGAGTTTTGGGGATTTCAG
ATCTGGGCCTGTAACTATTTCATTGAAAAATAATTAACATGTGTTGAGTATAATAGGGTC
AAAAATGATGAGTTAATCAAAACTTACCCCCAAATTATACCCGCCGCTGCCAATTGTTGT
TGGCAACACGGCGGTGCAAATGGGAATGCCTAACTCAGTCTGTGGACTGAGTTTCGGCGA
TTTCGCCAGTACACCTGTAACTAATTAATTGGAAAAAAATGGACGTGTGGTGAGTATTAT
AGTGCAAAAAATGGTGAGTTCATCAAAACTCACCCCCAAATTATACCCGCCGCTGCAAAT
TGATGTTGGCAACATGGCGGTCCAAGGCGGAATGCCTAACTCAGTCTGTGGACTGAGTTT
CGGCGATTTCGCCAGTACACCTGTAACTAGTTAATTGGAAAAAACGGACGTGTGGTGAGT
ATTATAGTGCAAAAAATGGTGAGTTCATCAAAACTCACCCCCAAAATATACCCGCCGCTG
CCAATTGTTGTTGGCAACACGGCGGTGCAAATGGGAATGCCTAACTCGCAGTCTGTGGAC
TGAGTTTCGGCGATTTCGCCAGTACACCTGTATAACTAGTTAATTGGAAAAAAATGGACG
TGTGGTGAGTATTATAGTGCGAAAAATGGTGAGTTCATCAAAACTCACCCCAAAATATAC
CCGCCGCTGCCAATTGTTCTTGGCAACACGGCGGTGCAAATGGGAATGCCTAACTCAGTC
TGTGGACTGAGTTTTGGTGATTTTGCCGGCAGGCCTGCAACTAATAAATATAAAAAAAAA
TTGGCCGTGTGGTGAGTATAACATTGTAGAACAAGACGAAATCGTGATTACTCACCCCCA
AAATATACCCGCCGCTGCCAATTGTTGTTGGCAACACGGCGGTGCAAGGCGGGAGGGATA
ACTCAGTCTGTGGACTGAGTTTCAGCCGTTCCCATCATGGGCCGGTGAGGTATCAGTGAT
GTAATTGAAAAAAATACACATGTGTGATGTGAAAGCAGTGAGAGGGCGCACTGCTACAGT
TGTGTCTGGGTCAAGCACCATTGTTGTAGTATGGTACCATACGTAGATATACTAAACTGT
TTTATCATACGAATATGCCACACAAGAATTAGGTGATGTGATACAAAGGAATAAGTAACA
AACACGTAGACACACTACGCCAATTTTCAGCCCCACTTATTATTCTTATGTTGTGTTCTT
ATTTTTTGGCGCAGTCACTTCTGGTAGTACCATATTTTGAAAATATGAATAGGCCCAAAA
CGCACTCACCAAACGAAATCATAGATCAAGCCTAGAATTGAAACCAAAACTAGACCCAAC
AGGTGGTCTTGCTGTTTACAACTCGTGATTCACTAAATGTGAGTCATGAAACAAACAACC
ACTCGGAAGATTTTTTCTTCTTCAAAGCTTAGTGTGATAAACGAAAATGCGGCTTAAGTA
ATGTATAAAAAAACCGGTAACCCACCCATACACTCTTGAAATTCCGGTAACCTCCCCGTA
CACTCTGACGTTTTGCGAGTGTACGGGGAGGTTACCGGTGTTTTTTGTTTGCAGTGACCA
GCAAATAGCAAGAATAGCTTCACTACCCAGAAATACCATTTGGGGAATAATGCTTTATGT
CATCAACTAATGACATAAAGACATACCATATCTGTGTAGGATCCTACACAGTTTCATTTT
GTGCAATGAAGCATATTTGCTTCATTGCTGCTTGTTACTAGCAGACAACTTAAGTCATAA
AAATCAGTCTACAACAACGTATCTACCGTTTACTACATAATAATAAATTACATCGAAACG
GCCTAGGTCATATTCCAAGTTTGAATCTAATGGTCGGCAAAAGTACTTGATCAGATGGAC
AGGAGATTATAAAGAGAGTTGGCAACCTAAAGGCAACATTACATCTGATGTCATAGAAGA
TTTCGACAAGATAAAGATTCATGAAAGAGCAAATGAGCACTTGGCTAAGGTATCAGTAAA
CTCCTTTCAATGCCTACTTCTTGTTATTTCTGTTTTGCCTTCCATGTGTCCCCCGCATTG
GACTCATTAATTTTTTGTGCACTAGGATGCCATAGACAAGGTTGTCCAGACCATCCTGTA
TTCTAATAAGAAATGAGGGAAGACCGGGCTGTACTAGGTTTGATGGGTGATGGAAAACAC
TGATGAATGGCTAGCTAATGACAGAGAGTCGCTTTTGCGACAAGGAAAATGTCGATTGAA
AAAAAGGGGCAAAAGGAAAAAAACTCTTCACCTGTCAAGGCATCTGCCGGAACAAATGCA
GAGATTCAGGAAAACAAGGTAGAAGCATTGATTTTCATCTTACATGAATTTATTTGTTTG
TCGAACATTGGCTATTGTCTTTTATTTTGTGTCTTAAGGATGCCAAACACAAACAGGTGT
CACAAACACCTGCTGAACAATCTGGAGAACGAGATTTGGTGGTCAATGAATTATAAACTG
GCTTTCTTACTATACCATTTTTCACCTCAAGCTTACAATTTATTTCATGCTTCTTCTCAT
ATTTCACACCATGAGTACCCGAGTACCTAATTTGTTTCCTTAACATCATCACATCTGACA
CTTAACATTCTTTCCTTTTTTGCTTCATTACCAGGGTCTCAAAAGTGGTCTCATGAGTAT
CTGGTCTGCTATTTCCACAGTCATATTTTCACCTTTTACGTCAAGGGTTAGGGTTCCAAT
ATGCAGTCCCTAGCAACTGTATCCATCTGCTAGTCTGAGTATGATCAAGTTTGGTTGGTG
AGTCAGCAAAAGTAGAACTTTGATCATCCTATTCAAAAGCAGCTGTCTCTTCGTTGTTTG
TTGCATTGAGAGGTGGCTCTTTTAACTTCAGTGACTGTTCCTTGAGTTCCAATTCCCTCA
TTTCTAATTCAGCTGTTTTCTTTCAAGTCATTGATTCAACAGCAAATGTTTCCGCCTCTG
CAGAGATGGTAAAATATAGATTGTCAAAGTAAGACTTCTTGATCAGAGATGGAGCATTTG
CCATGATCTCACTGCAAACGAAAAACACCGGTAACCTCCCCGTACACTCGCAAAACGTCA
GAGTGTACGGGGAGGTTACCGGAATTTCAAGAGTGTACCGGAGGGTTACCGGATTTTTTT
TACATTACTTAAGCCACATTTTCGTTTATCGCGCTAAGTTTTGAAGCAAAAAAATCTTCC
GAGTGGTTGTTTGTTTCATGACTCACATTTAGCGAATCACCAGTTGTAAACAGCAAGATC
ACCTGTTGGGTCTAGTTTTGGTTTCAATTCTAGGCTTGATCTATGATTTGATTTGGTGAG
TGTGTATTGGGCCTATTCATATTTTCAAAATATGGTACTATCAGAAGTGACTGCGCCAAA
AATGATAGAACACACAAGAATAATAAGTGGGGCTAATTTGTGCAGTGTGTCTACGTATTT
CTTACTTATTCCTTTGCATTCATTCACCTGATTCTGTGACTGCGCCAAAAAATGGAACAT
AAGTGGGGCTGAAAATTGGTGTAGTGTCTCTACGTGTTTGTTACTTATTCCTATTTGACT
TCACTTGATTCTTGCATGGCTATTTGTGTATGATAAGAAAGTTATTGTAGTACGTAACCA
TACTACAACGGTGCTTGACCCAGAAGCAACTCTGCACAATATGGTATTGTACAATATGGT
ACCATACCATAAAAGTTTGCCCTCTCACTGCTTTCACATCACACAATTATTTTTTTTCAA
TTACATCACTGATACCCCACCGGCCCATGATGGGAAAGGCCGAAACTCAGTCCACAGACT
GAGTTATCCCTCCCGCCTTGCACCGCTGTGTTGCCAACAACAATTGGCAGCCGCGGGTAA
ATTTTGGGGGTGAGTAATCACGATTTCGTCTTGTTCTACAATATTATACTGACCACAAGG
AATATTGTCCACAGTATCGTATTTCATCTTGTTGCAGCTTGGTGCTGAAATTTTGGCACC
TGTGTCCTTTTGGTGGGCGATGTGTTGGGCGGGCCCCTAAAATATGTTAATGTAGTATGT
TTAATTATATTAGTGGAGATAAATTACACATACTCTATTATTGTAGTTCAACAGTAGGTA
GCCCTCCCGGTAACCCTCCTGTAACGTTCCGGTAGCCCTCCCGTACGCTCCGGTAACCCT
CCGGTACTCTCCGGTAGCCTTCCCGTACACTTCCGGTTACCCTCCCGTACACTTCCGGTA
TGCCACTGGTAAACATTTTTTTAGCTACTAAGTAATGCAGTTATAGCCACTAATTAGATT
GATATCAATTCTAAGACTTACTGAGAAGTCTGTTTTCCTGTAAAAAAGTACCAATTCCTA
TCGTACGTAGAAAAAAACCAAAAGCTCCTTTTGGTCTCAAATTTCCGGTAACCTCCCAGT
AGACTCCAGTAACCCTCCCGTACACTAGTTTACCGGAGGGTTACAGAAGTGTACCGGGAG
GTTACCGGAAGATACCATTCCGGGGGCTCCGGTAACCTCCCCGTACACTTGAGTGTACGG
GGAGGTTACCGGTGTTTTTTGTTTGCAGTGCTGGTTTTCAACATGTGCCTTGATGTGTTT
GCTGGTCATTTTGATGGCACTCTCAATCTCCAGCCACATGTCTTGAAGGGACAAAGAGGA
ATTTTGTTGCCTTGATACAGCCTTTTGTTACATTTGGTCCATGATGACAACACCCTTTAA
TTGCCCTCTACCAGCAGGTCGTTTGTTCCTTCCCAATGCCCTCACAAATGTAGCAGATGC
CTTGTTGTTGTGCGTGACATCTTCCAGAATGACAGGGAGGCCGCTCTTCCAAATTGAATG
AGGATGCTTTTGCAACCATTTTGAACCATCTTTAGGATACTCAACTTCGAACTTTGGATG
CTGGCTCAGCAAGTTGTATGCATTCATCAGATTATGGAATGTCTTGGGCATATCCTTGCA
ATAAGTGGGTGGTCTTGAAGCATACCCTTCATGCATCCTGGCATAATACAAATCCAGTAG
GGAGTCATCCCTGACTTCACCTGATGTTGGCAGATTATTCTGGATTATGCCTACAAATTT
CTGAATAACAGGCTACAGTTGACCAGGTTCAATGGGATGAAATACTATATGAACTTGATG
ACTACAGGCGGAAAAAAAGACATAGCAGGTAGATTTGAATGGCCATGAGGATTACCTCTA
GGAGAATTTGCTAGGATAAAAAGAAGATTAGTCCCCAAATGATTTTGATTTACCCCTGTG
GGCAACGCCCAGTCACTGACATGACTCTAGATAGGCTAAAAATGGGTTATGTGCCCAAAA
ATGTGTTTACCCCCAGACAAACCCCAGTCATTGGAGAATGGCCTAAACTGACCACAATGG
ATATTACTCATGCGAATAAAAAAGGCAAAAGGTGCTTAATACATTTACTTCTCTACCTCC
ATCAAGAAATGTCCCCACATTGGTACCAGGTCAAATTTCACAATGAGTGCCAGAATGGGG
ATATCCGAGTCCCAGTTCCAGCACTGGGTGAAAAACGGTCCCAGTTGTAGCACTGGGCCA
GTGCCAATTTTGGACAAAAATGTATGTCAGACCCCATTCTGGCACTGCCCCCATTTTTGA
ACTTGGACCCACCTCATGCCCCATCCAGATTTTTGTCTCAAATGTTGCACCGTGCCTATT
CATGCACTCAGTTATGGAAAGGGGTGAAAAAATTTGCCTAATCCTATAATCCCAAGCCTA
ACCACACAGTGCCGCAATGGGGACATATGCCAGTTTTAGCCCAAGGCATGAGGTGAGTTC
CAGTCCCAGAACTGAGATATTTCCAGACTATGCTCCATCAGATCAAAAGTTGTTCACAAC
CTGACCTATGCCAGAAGTAATCAAAATTAGTTGTAGATAAGTGGAGTAGGAAACTGTATT
CCAGCTGATTGGAAATTATCTTTATGAGCTTAAAAATTACTGCACTGAATGGCAGAGTGA
AGCCATGATAGTCATCCACTACAAGGGATGTTCTAACACACCATGTTATCTTGGTCATGT
CAGATAACTTGGTCTTGCAAGCTGACTTGGTCTTGCTGCTTGTGCTATTGCTCTTGGCCT
TTTCCAGACCTCTTGGTCTTGCCAGATGTCTCAGTCTTGGACCTGTGGAGTGTCCTTGAT
ATTTGGGACAATGTTTCAAAAGGTATCTCTTGTATACTTTCAAATTGTTAGAGCAATGAG
GAGTCCTTGAGTGATGGATCCTTGGCTCATATCACTCACCCCCACAAATGGAGCGATAAG
TTGTCAATGCGCACAAAAAAGTAAAACCTCCAGAGCATATCTGGTGGGGGGAAAGATGTT
CATGTGACGAAGCGTAAGTGTTGTGTAGAGAGTAGGACTTAGGGGAAATTTGCATGAAAA
TCAAGAACAATCAAATTCTCTAGTATCGTGTGCTTCTCCTATGATGTTGTAACAAAAAGA
GAATTCCCGGTAGAGTGGCTCTGATTGTAATCAATTTGCGGGCTGTATTAATTTTGAACA
TACCTTAAAGAGACATGTGCAGTTGCATTATGGGATTTATCTCAGAATAATTGCTCTCGT
TCTTTGTGCGATCTACTTCTCAAATAATTCATTGTAAAGAAAGGTAAAATGTACCTAAAA
GAGTCCCATGTATTGAAACTGAGCGTACATTTGAAAGTACAAAGTTCCTCCGAAAGTACA
AAGTTCCTCCGAAAGTACAAAGTTCCTCCGAAAGTACCAACATGTACTTTCGGAGGAACT
TTGTACCTAACTTTGATTTCTCGTAGAAAATATAATGATTCCTAAATAGACATGTACTTT
CGAAGGTACTTTGTACTTTGTACCATCGAAAGTACAAAGTACCTCTGAAAGTACAAAGTA
CCTCCGAAAGTACCTCCGAAAGTTCTTCCGAGAGTACAAGTGTTTGAACGTGTTATGGCT
GAATTACTTAGAATTTCTACATCATATTATTATATCCAATAATGAATACAAATAATTCAG
TTAAAAAATGCAACGGTGCGTTTGGTCTGTCATGGATTCGATTGAGAACTGTCACATCAT
ATCATCTTGTGCATGCACTCCGCAACATACATCACTATATTATACACCGTAATAATATCG
TTACGGTACCATACCTGTGGCCGAGTACATGTGACATCCATTAATATGCCGATTTCCTAT
AAGTCCGTAGGGTGTAGTATATTCTTAGTTTAGTGAACATAAGGTGTAACTCTCCTGATA
TTTAATCTTTTGGATTTAGTTCCACATTGAACCCTTATAGTGTCATTTGTATGAACTGAC
GTGATGGTCCAAGGATCACTTTCATACTGGCTTTCTGTTTTGCGGAGTATACCGTCTTTT
TGCAGCAGCACTTTGTCACCGGGCTGGTAGTCCCAGTCTACTCGGGTATCATGTTCCCGC
TGTGTTTTTATCTCTTTGTTTTTGTCTGTATGCCCCTATTTTTGACCAGTCAGTGATGAA
GAGGACGTCAAACAACATGTCCCATCCAACGAAAGCTACTCCTGGTGTGGTTTTTAGTAC
TGTGTGATAGGTAGAGCGAACGGCCCATGCGGTGTTTGTGAGAAAGTCAGCAATGTCACT
TTCGTTGATTTTGTTGGCCATTTCTAAGTCAGCTGTGTGGAGCATCACCATGATTGTTTG
ATGCACCAGCTCAAGTGTTGCGTTTGCTTGTGGGTTTCTGACACTGGTTGGCTTACGCTT
CAGACCATATGAATCACAGAGGGTCTCAAAGTGAAGTTTGAATTCACTTCAATTGTTGTA
GATAATGTATTGACTACGTGGGTAATGGCTAAACCTGGTCCTGTTTGTTATATTGCCTAC
TGTTGCTGAAGACTTGTCAAAGTAGGGTTGTTTGATTGGATACGTGTGTCTTTGCTCGTT
TGCCCCTTTGTACCCATGGGAATATCAAGCTCCTGGAGCTGTGATACCGGCAACTTGACA
ATTTCGAACCAGCTAGTTGCGGGGTCAATCATTGTGATGCACTTAAAGTCAATTTGTGTC
TTGTCCTTGCCCTCGAGGGTGTACGGTCCTATGAGGTCCACACATAATGCCTTCCATGGG
TTGGCGGTTGGCAATTGCAAGTTTTGTTGGCAGTTTCCCGTATCTTAATTGCCTGTGCTT
GTTCACCTGGCAACTGTGACACTTGTTGACATATGAGTGGACACTTATACCTTTCCAATT
CATCGAAAGATGAAGAGTTTCTTTGAGATACTTGGTCCCGGGGTGCTGTAGGTAGTGGTG
AAACCAAGCTACCGCACAGTGTAGGAGGGTTTTCAGAATTTCCATTTTGCCATCCTTACA
GAGTACTTTGGTGTTCTCAACCAAGTTGGTTGAATAGCCTTTGTCTTGCAGGCTTTCGTC
GTCTTGTTGTGCCTCCGCTATCTCTCCGGTTGTGAGTGGATAGATGAAGTCCTCTTCATT
TCGATTTGCAAACATGTTTCATGGATTCCTTGGTCTTTGCTGGGGATGCTTCATGTTGTG
CTGCATTGTGGTAACACCAGCATTGTGCGAAAGTCATCCATGTTGACCTGTCATTTGTGA
TGGGCCCATAGTCCAGTCATGAGATTGCATCTGCAACTGTATTGTGGATGCCTTTGATGT
ACAAAATGACGGGGCCATACTCTTCTAAGAGCAATCTCCAGCAATAAACTCGATCAGAGG
TCAGACCTAGAGCATCTTGCATTAGATTTTTGTGGTCGGTGTAGACAGTAATTTGTTGTC
CCCAAAGCATGCCTTTGAACTCTTTCAGTGCTTCTACTATGGCTCGTAGTTCTTGTTCGG
TCGCCCTATATTTTTGCTGCATTGGACTCAGTTTTCTGCTGAAAAATGCCAGCAGCCTGT
TGTTTCGAGTGATCACAGCGCCCAGTTGAAATTAGGAACTCTCTGTGTAGATCTCGAAGC
CCTGCAAATAGTCAGGGTATGCCAAGGTAACATTGCGAGCGATTGTTGCCTTTACCATGG
AAAGATAATGGTGCATATTTTGGACGCATCTGGATCCAATCTAAATGGTGTAATAGGCCA
TGTTTAAATCAAGGGCTGTGGCATATGTAAAGCCTTCTAGTTCTTGTAGAACAGTGCTAA
TTTTGGGAATGGGAAACGGTTTTCTCACTACACGTTTATTTACTTCCCTAAAATCACTGA
CAACCCGTACCGTGTTGTCTTTCTTTGGTATTATGAATGTTGGTGAAGCCCATTCAGAAT
CGTCTTGCCATTTGAGTACCACCAAGTCACATAGTCTCTTTATTTCCCTGTTGGTGGTTT
CTGCATGCTTCTTGGGTATTGGAAACGTCCGGCCATGATATGGCTGTGCTCCTTCCTTTA
ACTGGAGGGAGACCAGCTAACAATCCCAGTCACCTAGTTTCCCGTTAAATAGCTCCTCAA
ATTCTTGCAAGAGCTCCAGTAACTTTGTTTGTTCTGGGGTACTTAGGTGTGGGCAGTTGT
CTTTGACGATTGCTTTGAGATCCGCTTTGTCATATTTAGCGTCTAGTATGTGTATGAGGC
GTTTTGTTGCCTTGAGCGTACTCTGGGGTTCTCTAGACGTGTCTTGGTAGATGCTATTAT
TCATAGTCCAAGCCCGTTCTGTTGATGTCTCTCATTGGCAGTGAGATGTCATCTAGTGTG
ATTTCTTTTGTCCAAAAGTCTAGGACAATTCCTAACTCTTTCAAGGTATTACTGTTGAGA
ATAAGGTCAAACCCTGGTTTGGTCATGCTATCTTCTTCGTATTCCACAACATCCGGTTGT
AGAAGGTACTCCTTGCTATTGGAGTACTCAAAGAATTTAACCCTGATCTTTCCCCGTCCA
GTTGCCTGGAAGATCCCACTAGACGTATGCCAATACTACTTGCCTAGTCAGGTAGGGAAA
GGGTTTGTCTTTTCCTTTTGGTAAGAAAATAAGGTCGCCATCAGACCCTGAGTCCAGTAG
GACTTTAATTTTGTTACTGGGGCGACTCCTCAGAGGTTGTTTGTATGCTCTCGACCTCTG
GAGGATTGACTTTCATTCGCTGGTTCCATTATGGCTACTAGTGCTGTAACACAGAGGCGG
TCCTTGGTGTGTGATGCAACCATTTGTTTTGGTTGATTGAGACTGTAGTTTACACTGGGA
GTATTAGTACTGCCCTCAGTGGTCTCTGGTTTATTACGGACATCCTTTTTGTTGTAAGAT
GTTTTTAAACATATTTGAGGTTGTTGCCTCTAAATTGTCTTGAATTTTTAATTCAGACTT
CAAGATTTTTTTGACATCTTGTCTTTTGTGACGGTCAATTTATCTTTGTTTATTTTCTAT
TTTTATTAGTCTGGATAGCTTTACTCGGACTGGGGTTAGTATAACTGTCAACTGCAGTGT
TTAGTTTACCTTTCTTACAAGTATGTAATTCCCCAGTGCTATCTGACCCGCGCCCTCATG
AACTGTCGTCAGAGTCGATGTCACTTTCCGAGTCATTCGCACGGCATTTCTTGCACTTGC
TAGACTTCTTGCGGAGTGCTTTCTTCAACTCTGCCCAGACTATCTGGGCAAAGTTTGCCC
CCTCCGGTTTCCTTTCTTTAGAGTGGGGCTTACCTGCACCCCCATTCTTTTTGATCGGAG
TACCGTCTTTGTTATAACGGTGGCAGTCACAGGTGTTGTGACTTTTGTGTGGCCCCCATG
TTTCTTGCATAGCACGCAGTGCTTCTTGGTCCAGCCCACTTTCTTGAGCTTCTTGGGGAT
GCGGGAGTCCATCAACTCCATCTTACACTTTTGACCAGCCGTTCTTGCTTTGATCGTGCT
GGAGGGCTTCGTATCGAGTTCCGCATTGTTCTCGATATTCTCTAGGACCAAGAGAAGGGC
CCTATTACTGACTGGAGTGGTATTCTCTGTCAGATCGTACTGTGTCTGCAACTTGGCTGG
ACACATGCACAACAAATGAGTCGTGAGGTCGGCGTCATCCAAGGGCAATACCTTCTTAGT
GGAGTGATTAGCCTTTGGGCTGTAATGCAGGCAGGGCAATGTCTTGATAGGTAGCTGTTG
AGCTGTTCCACTCGGACAAAAAGCTGGCGTATCAAGACCCTGTTGGGCTTCTTCAATGTG
TTGGTTATGTAGTACTGGAGGGCTTCGCCCGTGTCATGACGGAACACCTGAAGCAGATGG
AACGTGACGCACTTGTGAAACGAGTCCCAAGTCTTAGTGGGAGGCTCCATGTGTGTGACT
CCTTTTATGTCTTCCCAAGGAGCTCGAGTCACTTGGGCCTTGATGATTTTTCCCAAGGCT
GTCGGGCCTTGTTGGAGAGGAGGTTTTCATACAGCTCAAAGGGCTTCGCTCCTGCCATAG
TGATGGCTAGCTTCACAGCTTCTAAAGCCTTCACGGCCTTTTCGTAAATGGTCTTCGTAT
CAGCTAGGGATGGCGATGTAGTCTCAGGAGTGGTACCTGGTCTGTCTCCTTTATTGCCTT
TCTTTTTTTTCTTGGAGTTGTGCAGTTGCGTGTACTCCCCCTTCACAATCTCCGCGCCAA
GTTTAGCTGTTTCAACAGCCCTCTCCGCTTTGGCGAAGCTCATGTCAAGCCCCATCTGCT
TGCACACCTGAATTGCTGAGCGCACATATGCAGTAGTCCCGGACGCCCATACTGCCACCT
TTAACTCATTCGCCATGTTGAGAAGAGTCAACTTGAAGTAGGTGGTCTTTTTGTTCTTCT
CAAGGGCATCCTGAACTGGATCCTGCTCGGGAATGTAGCGTACAGGGGAATTCTTTCCTC
TGATGCCACGTTTGCACTCAATCCACTTGAGCCCTTTGGGAAATGCCTTCATAAGGAGGA
CATGTCTCATAGCTTCTCTCCAAGACTAGTGCCTAAAAACGTTTCTTGTAGGAACTCCTT
GGCGGGCTAAGGAAGAAATCATTTGCATGGTGGTGCACAATGAACGTAGTACCCTGTGTG
GTAGAATTTTTTTCACGACTGTCTGCAGGTTGTCGGGAGAGCCTCTTGTGTGGTGGTGCG
TCAAACTTACTGAGTTTGGCTGGAGTATCGTATGATAGTGACCTAAGCCTGAAGTAATCG
AAATTAGTGGTAGATAAGTGAAGTAGGAAAGTGTATTCCAGCTGATTGGAAATTATCTTT
ATGACCTTAAAATTACTGCACTGAATGGCAGAGTGAAGCCATGATAATCATCCACTACAA
GAGGCAAGGGATGTAGTATCACACCATGTTATCTTGGTCTTACCAGATAACTTGGTCTTG
CAAGCTGACTTGGTCTTGCTGTTTGTCTTGCTCTTGGCCCTTTCCAGACCTCTTGGTCTT
GCCAGACATCTTGGTCTTGGACCTGTGGAGTGTCCTTGATATTTGGGACAGTGTTTCAAA
AGGTATCTCTTGTATACTTTCAAATTGTTAGAGCAATGAGGAGTCCTTGAGTGATGGATC
CTTGGCTCATGTCACAACCATTTTAACAAACCTAACTTTCCCACTGTATCATATCTACCG
TAAAAATTGGTTTTACAAGAACCACCCCATCCAACTAACGCGTTTTTTGTCATTTTCACG
CCCTACACATGTTCTTTAGTGTTCAAAGCACTAGGAATGTATAGCCCTCATTGTCTTCAA
CATGCCCATATGTACAGCTCCTCGTAATTCCTTCTGGTTCAAGAGTTATGAGGTTTTCCT
GTCAAGTTCACCACACATCACGTTCACTTCACCGACACACAGCACACCGCAACATGCAAA
CACATTCAAGGTAACTCTTGTTGGGTTCCTCCCAAACGACAATGGCCGCTCATGCGCTCT
CCATCCATTTGGATGCAGAAACGCTCTAGTGTTGGAGAATGATACTCTCCATGGCGTCGG
TATGTTGATCCGGTTGTGCCTTGTCCATGGGAGTCATCTTGCGGGCTACGAGGTGAAGTC
TGATGGTTTGGATGGTTGTCATGTTTTTACTTTGCTGCTCGCGAGTTTGCGATTGGTCCC
CGTGGTCACCGTCTGGATGGAGCAATGGTTTGCATCTGCGAGATGGTCCTGGCAGATGAT
GCAAACTCTGCAAAGAGAGCGCTATATCATCGCAACCATGGTTATGCCACGGCAGAAGTT
GTTGTTGCGTAAACTTTTTACAGTAAAATTAACAACTTAAGAGAGAACTCTAACCATATT
CTTTATACAAACATCGAATTAGTAATTATAAAGACTATAGAAACCACTTGTAGTTTGTTT
TCAGCCATGCACTCTTGCCTACCTGCTCAGGGATGTTGGTGTATGCACCAACCAACCATT
CAGCGACCTGTTTCCTGGACGGCTCCTTTGCGCAGCTGTCAACAATTCCACCTCCTTCCA
CTCTTCCCACTTTGCACGCATGACAGCCTTCAGAGGCTTGTGTATTCCCACATCAACTGG
CTGACACAGGTACGTACAGCCAGCAGGAATGTGAATCACTTCGATTCCCATCTCTTGGAT
TCTGTTCACAACAGAACCCATTTGGTGCACCCTATATTCGCATCAAGAATCAGGATGATA
GGGGGTCCATTTGGGTCCCGTGCATCCTTCGCGTTGCTATAGGGCTTTAGGACGAGGTCA
ATCCACAAGTGCATGTTGACCTCGTCCATCCATGCCTTGGGCTGACAGGCATACTTACCG
TCAGAAGGGTAAGTACCAAACTCAGTTTTCACGATTCGACCATTCGGAGCTCCCTTGAAG
ATCATGAAGGGAGGTAGCATCATGCCACTTGCAGTGACGGTCACCGCAACAGTGACGCGT
TTTGTGTCCATTGTGAACGCACGGACCTGGATTGTCTTGGTTCCCACTTCTTCCAATGTT
GTACAGGAATGAAATGAGTATGTGATTGGCGTTTGATCCATATTCAAGATGTCATCCCTG
TTACGGCCAAGAAGTTTTGTCCTCACCATCCCAATGAAATCTTTTGACTCATCTTCAGTT
TCCAGCCGTGTGCGTTGCGACGCGCTGAGTTAGACCAAGGTGTTTCGTAAAACGACGTAC
AATTTGCAACTTTGCAGTGGTCGTTTCTTGCTAATGGCAGGTACGAGGCATGCTGCCTCC
CTTGAAACCATCTGGTTTGTTGTCTGTAGTCCCAGATCACGGAGTCTTGCGATGAACTGT
AACAACTGCTCCTTGACTGGTTCAAGGAGACCTGGACGACCTGAGTGTACTTTCCAAGCA
GACCCAGTGGTGTTGAAGGGGATGAAACCCTCCGTTTCCTCGACTTATGTGCCAATTCTT
GGAGAGTTTTACGCCAGCGCTCGTAGTAAAGAATCGCAATTCCGAAACTGCGACAGGACA
TGGTCTTGGAGTACCCACAAGAAATCATGCATTCTACTGAACGGACCACATCACGTTTTT
CCTTGATGCAATATGAACGACGAGAGCCTGCCATTGTTGGAATGACGAAAACAAGAAAAG
TGACCGTCAGTTGGGATGATGAAAGTGGCATAAACTGGTTTATATTTTTTGGCGCGTCCA
TGTTTCTAACATTCACTCTTGGCGCGCATCAGAAGTATCCCTTATTTCAGGTAAATAAAG
AGATAAAAAAAATTGACCACATGTTAATTTCACTAGCTTTGAGGAACAGCTAAACTTATC
TTTTAACATTTACTAGGTCTTATAAACCAATTTTTACGGTGGTGAAGAGATATAGACTGT
GGAGCAGGGTTTATAGAAGAGCGTAGCACATGCACTACAGAACACACGACAAAATACAGT
AAAGCGGGCTGTGTTACATGTAATTTTGGATAGTAGCATGTGCGAGTACCCTAAAAATAC
ACTTTTTTCTTTATTTCGCAGCACGTGATCTCGTCTGATGAAAATTCACTTGAACCATAC
AGGCACCGCGATGGCCACTAACGCTTTTGCACGCAACGCCCACAAGTGCCACAGCACTAG
CACCCCATTTTATACTCTCCGTGATCTTGTCTGTGGAAAATTCATGCAAACCATACAGGA
TACAGGTGCCACCCATTATTTATTCGCTGATGGCTGACACAGGCAGATGCGCACGATTTG
TTTCATAAGACATAGTTGAATATAAAATTTGCTTGAAACGACCATGTCGTCCAACCTTCA
TTAAGTTGTTTTGGGGACATGTTTGGGAGGAATCCCCAGCTGATAAACCGTGCCCTCTTA
CAAACCTTTACTGCTCTCACATCCCTCCCCCTGTCAGCTGCTATCAGAAGCAGAGAGCAA
TGTTTGATCCCTACAAAAACTTTTGTCACTCTCTGCCCATTCCGGCTGCAGGACGAGTTG
TTTACCAGTCCGCCATGCCACCATTTTTGCACAATAACCTTTGTCATAAACATTGGTAAA
TGGTAAGACAATAAAATCACTGCTGCCATCTTCCAATGCAAACACATCTTCATCTGCAAA
GTGTCTCTGACACTCTAAATATCCCTCTCTTCGATTATATTCAGATCACTTACTGCCCCT
GTCCACAAGTCACCCACCCCTATCCATCCAAGCAATTGACAAAACACACCACCCTCGAAA
CAATTCTGGTTGTAATATTTGCTGTATGTTAGTCTTTGCATGTTTGCATCGCTGAAGCCA
AAGCATCCAATGTTTGTCATGTCCCACATAACAATTCTTTGACCCCTGCCATATTTTTCA
TTCCATTTGGGCTTCCTCAGTTCTAAATCTTCATGGTGTGATGCATAAGCAGGCCACCTC
TTCCTTGCGTTTGACTCTAGCAAATATTTGGATGCAACAACCCTCATGAGAACACAACGC
TTTGGTCCATACTCCTTTTCAGCATCCCAGTACCGCGACAATGTTCTACCCCACTTGTAC
TCAAGGTGCATGAACCACTCTTCAAAACATGTTAGTGATGAACTCCGCTTGAGGATGAGG
GCATAATCACCATCACATACAATGAAAACATACGACAATAATCGTTTGACGCTACTAAAT
CCAGTACGGCGCTTTACCTCATCGTCGGTGATCTTAAGATCCACTCTCGGGGGTTGACTA
GCATTCATCTTCTTCTGCATCTTTCTTGTTGATTGCTCAGTGAGGATAAATGTTTTAGTG
CCATTAGGCGATGCTTTTGATGGTGTCAAAATATGATTCTGAAGTCCTGCTGCAGCTTTT
ACTCTCGGGTTTATTGGTATATGTTGATCGGGAGATATTTGCTCAAAAGTTTGATTGAGT
GTCATGGTGGCCAGGACTGCATCTGCATGGTATTTCATTGCTTGTGCTTTGTAGTAGTCA
CGTTCTACTTCAGTAGCTCTGACTTCTGCTGCGGATGATTGTGCTCGTGAACTCCTTGAT
TTCTTTGTTGACATTGTCGTGTAGTCTTCTCCATCGCATTCAGAAATTAGCCCCCTTTCA
ATTATCTTTTGAGATTCATCTAGCACCCGTTTCAGTTCTCCATCAGATCCAAGTCCACAT
GATACTTCTGATTTGTTGGCACTGGATTTTGGTCCAACATCTTCAGGCAGTGTGAGTTTA
CACCTCTGAGACCATGATTTGTTACCATGCTTGATGTTCACCCAATGCGTTTTATGAGAA
AATAGGTGATTCTCACAGATGACATATTGTCCTTTCTTGTCATCTTCTTCAAGTCTTATT
CGACGTAGCATTTCCCTCCCATGGAATATCTTGACATGGCGATGGGCAACAGACAATATA
CAAGGAGGATTACCTTTGAGCTTGGCTGGAAACTTTGGTACGTTGTGAAATTTGACAGGC
TTATACTTGAGTTCTCCATTTTCATTCCTTGCCTGATTATTTATGGGACAACCGTACTTG
TGACATTTGACGTACTTTGTGCGCTTGACCTTTGGACTCTTTTTGTGGATGGGAAGCTCT
TGATTTCTTCTGCGCAATCTGCTGCGAGTTTGAATTTGATCTGTCATCCTTGGTACAATC
TTTTGATTATTTTTTAGTGGTGCACCTGTTTTACTCTGCATATTTGATTTTTGAGACGAA
CTCTTGTTCACTGATCTTTTCATTGATCTTTCAATCAAAAGCTGCCACTCCTTACGTGAC
TGTTTATCCATTTGGCTCTTCTTGTTGAGGCTAATTTCTCTATCTTTGTTGTTTGCTCTT
AATATCATGAGTCGAATTCCTGCAAATGTAATATCTTCATCAACTGCCCCAGCGGACTCA
ATTAAGCTCCATATCTTTCTGTATTGAGGTGGTAAGTTAATATCCACGACAGAATCTTCT
TTTTGCATTTGATCTTCATGATCATCATGATCAATGGTGAACATATTTCCATGGGCATCA
TACACTTCCTTACTCTTCTTTGCCCTATTTCTCTTCATAGCAACCTTTGCTTTACTTGTC
ATTGACAGAAACTTTATCTCTGATATTGGTCCCAGCTCTGATGGCTTTGGAGGGCCCCTC
TCTTTCCAAACCTTCCTCTTATCTGTTCCAACAAAAAATACTTCAAGCAGCTCAGGTATG
CTTTTTGAGTAGTCAACGGCTTCTGTTGTTCGTCCTGCTGCCTCCATTAGAAGCCTTATG
CTATTTTTCATTTCTCTTGTCTGATCTTGTGACCAAGTCTTCAGATCTCACATCCAATGC
TGATCACTGCCATCAACTGTATTTCCATCTTTATTTTGATCAAACTGCCCCACATGTGCT
GCAAGTTCAAGAAGGATGTGTTCTGCCAGATGCTCATGCAAGAAGATTGACAGGTCATAT
AGCTTGACATTGGTGTGAACACAAACTACACACTCATCATTTTGCGATCCACTTTGGCAA
GTACATTTGCAACACAGAATGTTGTTTGATGTTGCAGCGACTTCTGTCTGGTATGTGTTT
TGTTTCATTGGTGCTGGAATTTTGGAAGAATTCCTCAGACCAATCTCCCCATCTCTTGTA
ACAAAAAGTTTTGCCAGTGCCGCACTCATTGGTTAGTTTCGGCTATCAAATGAATGACGC
ACAATTCGTGCCATGAGCCTATATCCGTTGTCAACCCTTGCCTTTTCAGCAAAATTGAAG
CAAAATTGATTAACATTTCTGGCATCGCATCATAGATTGCAGAGTCCTTAACATGGTGAG
TCCTTTTCTTTGATTCGGATTGAACAAGGGAAGCAAAAAAACTCAAGATACCAGGTATAT
ATTGTGGGTCTAAATCAGGGTCTCCAATGAATGATGCTCCTTCATTGAAATCAACATCTG
CAAACTCAGTCCAGAGCTCTTCCTTTGTCATAGAAGATGACGAATGAAGTGGTAGGGGGA
CAGCTGCAGTTAAGTGATTTATTCTGGCATTTACAACCTCTTTCACCTCATAGTAGTCCT
CAACTTCCTCGATGGAAAGGTCTTCCACTCCATCAAAGTTGTATCTTGTTGCCAATTCAA
CTCTCATTTCCTGAACTGGCTTACTCATCGTCTCACCATGAAGAGGAACAAGAGATTCTT
GTGAAAAACAGGTGAGGCAGAATGTTTGGTCTCCAATATTATCTTGACAATGCATACAGA
CTGTCTCATTACAACAACAACATATCTTGCATCCATCGGATGTTAGAAATTGGTGACAAA
TATTACCTAAGCCCTTGCAGAGTGATATTTTGGGGCCATCATATATCACTGTGGTCTCGT
GAGCAAATTCTTGGAGATATCGCATTAGCTTCGGGGGAGGTGCATTGCCAAGGTATGTCG
GATAACTAGTACTCTGACATGGAATGTCAGGGGTGACATTTGTAGGTTCGTAGATAAGTG
CACGAATGTAAGTTTGCACGACATCACTGTCTAAGCCTTGTACCGTGCTGTACAAATATT
TCTTGAGGTACGGAAAAAGTGTTGCATGTCGACATCGTTTTTGGAATTCTGGAAATCTGG
TTTTGATGATATCTCCCAAAGACTTTGGTCCAACCCCAGGCATTCCCTTTACATAAACAT
CACAACCGAGGTATAATGCCATGAGTGCAAGCAGCTTTCTTTCTGGAATAAACTCAAAGA
TTGGATACTGTGCAGGTGTGTATGTTACTCGATTGCATGAGTCCTGTGAGAGAAATCTCA
TAGCATTTCTTATTGTCTCTCCGGATGTACTAACTATTTGAATGTTACTTTCTTTGGTGA
AATCTTTGATCGCAATGCAATTATCACCAGAAAGAACCGGAATGTCTGCATCTGATGTCA
TTACCGTCACAGTTGACATGGCAACTACTCTGCCCATCATAACAGCATCTGCCTGAAACT
CTGCAGTCATTACTTTTGCAACAAATCCACGGGCATTATTCTTGGTGTGTGCAGAGCAAT
ATTCCAATTTGTTTGTTAGCTTGTCGGATAACTCATCTGGAACTACATTGGAAGAGGCGG
TTTCAGCACTTCTGCATTTTTTCTCCAACAATTTAATCTCATCCATTACGTCTTGATGAT
TGTCACAGTCAGTATACAATCGAGAACGGAGTGAGCGTAGGTCACGGCAAATAAGAGCAG
CTCTGATGCGATTCTTCTCTCTGTCCGCTTTGCGTTTGATTGATGCTTGTTTACTTATCG
GCCTGACCTTTGAATCGCAAACTGGGACTACTTTGAGACCTGTATTGGCCCATTTGAGAA
GTAAGCTGACGACGGATGCTACATTTCTGCCAACCTTGAAACAAACTTTACTGCAATCAA
CATCAATTGTTGGCGTCTCCATTTGCCTTTCGGCTGCTATCCCTTTACAAATATCGACTG
CATCTCCAATATACAGACCTCTGAGAGAATAGAGTACTTGTGCACCAGAGTTCAGACCCA
TGGTGTTATGTGTATTTGATTCAGTAGTATGATTATGCTTAATTGTGGGAGCGTAATTTA
ATTATTATATAGACAAAAATGCACTATATAAACCATGTCTTGCTTATCAACATAAATATT
ATTTTTGGCACGATTGATGTGGGCTGATGTGGGGGTCCTTTTGATAGGTGCTAGGGTATG
TTGCGTGTTTTGTACCATACATATTTTTTTCGTGCGCTTGAAAAAAAAATGGGTGCTACC
ATCCATTTTCGAGATGTAACACAGTCCATTGCTACTGCAGGATGTTGCCTGTATCATAAG
AAAAACTGTAGACTAAAAAATTATGACAGTTAGCTTTTCTTTGCTTGCTTCCCAGACTTG
CTAGTAGGTGAATTCGTAGGGGGCATCGTGGGATTCATTGTAGGTGACTTTGTAGGACTT
TTACTGGGACTTTTAGTAGGTGACATTGTGGGAAGTTTGCTGGGACTCTTCGTCGGTGAC
ATAGTGGGATGTTTGCTGGGGTCCTTGGTGGGTGACATAGTGGGACTTCCACTAGGTGGG
ATCGTAGGGCTTTTGATTGGACTTGTACTAGGACTCTTGGTGGGTGTCATCGTGGGACTT
TTGATGGGTGACAGAGTAGGGCTGTTACTTGGACTCTTCATCCAAAAAGTAATAGCAGCC
AAGATTTCAAAGAGAAATAGGCAGCAATGGATAAGTTGAGGACAATAAAATTTTGCAATT
ACGTAGGATGAAGATCTCACATTTGTGGGACAAATGTTAGAACTGACAGAAACTGCATCA
TCTCCAGTAAAGAAGGCACAAAGAAAGTCTCCGTTGCTGGGATGAAGCTTAACATGAGAT
TCGGTTCAGGAGAAGGAAGGGTTCATTCGTTGGCAGCTTACCACTGACAGTCTCCAATAT
TATACTTTGGAGCAAATTTGTAGCAGGCTCCTGGACCATTGCTGAAATTGAGAGAACAAA
GTGAGTAATCAATGGGTTTCAAACATCCTTGAAATTTATAAAGAAGACATTTACCAACTG
TTATAACCAACAGACACTGAATAAGATGGAGGTAATTCAAGGATATTATAAGATGGAACA
GAGATGTATGTCCTAAAATGATGAAGTCAATTTTATTGAACTTACCATAAGAAATATAGG
CACATGCCCCATATCCGTTGCAAGAGTTATCTTCAGTATATCGATAACCAGAATATAAGG
GGCATGCATAATACCCATTACAGCTGTTATTTCCAACAACTCCATCGAAGAACTCTGGTG
ATACAATACAGATCAGTGTATTTAAATGAAAAATACAAGATCATGATCACAGCACATACT
CACTATCATAATATTGTTGGCAAGCAACTTGATTGTTGCAACTGTTATCCCCTATTTCAC
CAATAAAATGAAAGCACGGATATCCTACAGTGCCATTAGGGCCAGGCGTGTCTCCTCCAA
CACAACTGTTGTCCCCAATAGTAACTGTGGTAATAAAGTAGAAAAAAGGAAGTGAGTTAG
AATGTTCTTACATTTGGGACAAATAGGATGCATACGTACCGTTTGCAGTCATACATGCAG
CATAAGAAATGCAACTGTTGTCACCAACAGTTCCTTCCAAATATCTACATGCTTCAAGTC
CTACGCAGCTATTTTCACCAACTGTAGTACCTTCAGCGAGATTATCACATGAATAGTCTC
CAATACAACTGCCACATCCGATATTGCTTCGGTCAACTGAGGCACTGCAAGCAGGAACAG
AATCACCTGAACACTTCACCCCAGGTGTACCATCCAAAAAGGTACATGGAGTACCATCAT
AAAGTTCACGGTGAGACTTGACAGTCATCATGAAATCCCTGTTGGCTACACACCGTCCTC
CCGCTGATGAGTTCACATCCTCAACACAGGACTCGTAGGAGGTGCAGCCAAGGATACCAG
TGTCTATGTGGGTCTCTTTGACCTTGAATCCATCGACGAAGAAGCACTCTGTTCCTTGGG
TCATCGACGAGGCCACAGATACCTCAGAGGGCACGTAGGCAATGTCGATGCTTGCATCAA
CTTGGTGAGAAGATGAGGTGGCGAGGAAGGCAGGACCTCTGGAGATGGAGGCAATAATGG
TGGCAGGGAAGGTGAAACGCATGTTGTTGATGTTGGTCAAGCTGAGACCTGTAGTATTGC
AATGGGCGTGATGCAGCACAATGCTGTCAGAGATACACAAAGACGAGTAGATTCTAGTAA
GGCCCAACAGATTCAGCTGTCCAGAATGTGACATTCTGTCCAGATGGCCGCCGCCAACGA
AACGCAAACAACAAACCAACCAGCTAATCCAGCTCAAGCTTTCCTGGCCCATTTTCGGTC
TGAGCTTAGGAACTACATGTGTACTATGAGCATCACCATGTGTGAATAAAACCAGATTCC
ATGCATGAAGATATAATTGAACCTACAGTATAGGAGTAAGAGGTTTCGAAAGGTGGTTCG
AAGGAGATTTTGCAGTTGCCAGGGAAGCAACGTTCTAGTTATGGGTGAAGTTGTGAAGGT
TTGTAACTCACTGCTTTGTGAAAGAAGAAAGATGATTATGCAAATCACGTGGATTTTTCA
AGTGTTGATGGCACATAGCATTGATATATTATATTAAAAAACAGTATTATATTGCTCGGC
GAATGCCAAATGGATCATAAATGCCCAGGGTATATTGTATGGTACCGAAGACGTTCTGGT
CGTTACGGTTCGGGATAAAGTGCGAATTTTCATCACCTAGCTCACTCGAAACATCTAGGA
CGATAGTTGAGGACTATGACTGGAGTGGCCTTAAACCACTAGTCGTAGGTCAGTATAACA
GAGTATATGACTTAAACGACTTAATCGCGGATTCATGTCGTGAATCACTTGATTCTAATT
GGGCGTATTGACTGAAAGGACGCCTCACTTTGATACGAACCCAACACGAACTCTGCGATG
CACCGCGAGTTTCAGATTCCGCGGGGCTTTATGTCGTTCTTATTACTGCGCGTGATTATC
ATAGAACCTTTCTATGATGTATATACCCATATATGTACAGGTAAAACATATAATATGTTA
GAGCGATTCGACGACAAGAAAGGTCTAGCTTTAATCATAGTGAAAAGACATAATAGGATA
TTACCTTTTTTCGCGATGTGTACTCAAGCAAGATACTGGATTTCGATAAAATTGAAAGGT
AGTGTCATGCTTGAATAAGTTGTGTACCTCCCTCTAGATAATACGTCTACATTAATTTTA
TATAATGTAGAATATATTATTTCGAAACAACAAGACACAGTAATGGGACTTAATTTGGCG
ATTCGAAAATTTTGATGCCACTCTAGCTTCACATGTCGAACACTCAAAAACCTTTTGGCA
CTAGTGCCAATTAGTGCCAATTAGTGCCACTTAGTGCCACATTAGGGTGGCACTAGTTCG
AACTAGTGCCACACAAGAATGGCACTAGTGCCAACTAATGTGAACTAGTTCCAACTAGTG
CCATCTAGTTCTATCCTACCCAATCGTACTGGTTCCATTGTACTTAATTAGTGCCATCTA
GTGCCATCTAGTGCCATCTAGTGCCATCTAGTGCCATTTAGTGCCATCTAGTGCCATCTA
GTGCCATGATCTGCTGAGCTGTTGGCACTATTGTATGGTATGGTACTTGGCAGTAGATGG
AACGATTTGGACCTACGTGGAACTGTTGGCAATAGTCTTACTTCATCGCCAAAAAAATCG
ACTCGTGTACACGAGATGGAGTCCAAATTATTTTGATAGACCCCAAAAATGATATAATAA
TCAAATGTATTTTTGTGAGAAAAAGAGGAATTACCTTAAAGGAATTGCAAAATCCTGTAT
CTTGCAGAAAAACTCAACAAACTCTATTACCTATGAATGCGATTTGTTTATAAAGCGAAC
TACTTGTAATTCTGAAGTAACAAAAAAGGTCTAATCACCATGTAGGACACTTTATGAACA
CAAAATTCCACGAAGACTAAAAATCCACACAACAAACACACAGAACCCCGAGGTACAGTC
CCTTAGACCATGATGGAAAAAGTCATGTAGACATTAAAAACCATCAGGACTGTACCCCTG
CCCCATCAGCCATCTGACAAGCCATCTAATGTACCTCCAGACTCAGAGACTCCAACATCA
CCAAAAGCCCTCTCAAAACCATCCACTACCTCATGTGCTACTTCCTGTCTGTTTACTCTT
GCCCTCCTTGCCCTCCTTGCCACCCGTCTAATTCCAGTTCTTTGAACACTCCACCCATCC
CGCTTCCTGGCATCTGCCTTGTTACAAGCTGAACTTGGAGGAAACCTTGCTTTATCTTCT
GCTGTACCATTCTTGTTAATTTCACTACGAGCAACCTTTCTTGACACACATCCCAATTGT
ATACTTACTGAGCTGCCCTTCATCTTTCACTCGGATCCAAATATAGCTCACAGTCTGCTT
GAGATAATCTGTTGCAAAATGAAAAGAAGACTGAATGAATTCCTCATTGACATCTGTTGG
TATCACCAATCCTGGAGCCTCCGCCATCTTCCTAAAAATTGGCTTCTACTTTGCGTCTAA
CTCATTCACCAACTCCTTCCATGGCAAATCTGAACCCTTGAGCTGCATGAAAGGCTTGAT
CATGTAAGTCTTGTTGTCGACAACAACAGCCTTACCCTTCAGCTACATTCTCGAGCCATT
CAAACGAGTAACTTTGGCAGGCTGTTAGAAAAAGGTGTTTCTCCTCTGCAGTATGTCAAT
CTGATCACTGGCCACAGCAACTTTGGGTTCAACAGGACTGCCACCTATGTTACCAACTTC
ATCCAACCGTTTCATGAGTAAGTCTTGCAAGTTCTTTAGCCTCTCATCAAGGATGGAAGA
ATTGATACCGCCATCAGTCTTCAATTATTTTGTTTATAGTGTTACTCACCGCCTCTTCAA
GTACCTCAACAACATTTCCAACATCTTCTTTGATGCTCATGGGAATCTCTTCCAGCTTTT
TGATGCGGCACAACTGCTCGACGAATGGGGGGATTCTTGTTACAATTGGGACATGCCTGT
TCAGCTCAATTGTGACACAATCCTTCAACTTGGCCAGAAGAGGACTGCTGAAAAGAGGAA
TTGAATTAAAAGGGTGTTTTGGCTGTTCTTGGCAGATCTTTAAGATCCACTCATGATGGT
GGACCATTGAGGCAAGCAACAATGACAAACCCCCCTGTGGATCATGAGCTGTGTTCTCAT
GTGAAAGCAAATCTTACCAAAAGTGAGCTTGATGCCTTCTATGACTATTATGTCGTTCGG
ATCCTTCCAGTGCGGACCAGACACATTGAAGTCAGCATGCATTGGATCCTTCAGGGACAG
CAGTTGTCCCAGATAGTAGTCACTCCCTGCGGCAAAACGAAAATAAATGTCTAAATCTTA
CCCATACTCCATTCTCCTTGGCAAGCAATAGAGGTGAAGAGAGGAGGGGCCGTGGTGGCC
GACGCTGCACGTGCACCACTTCCTTTTCTCACTCCATGAATGTTAAAATGGGAGAGGTGG
ACGTAGTTCCTGATCTGGTCTGCGTAAAGAGCTCCCATCTCATGGATGTGACGTGCATAT
GTTTGGGCTGTGGTCTTGAACTGGGATCCTGGATTGATGAAGAGCTTCTCTGTTTTCTCG
AGAGCTTCAGAATTCAAGTTCAAATAGCATCCAAGGGCAGTGAAAACACAATGGAAAGGT
TCATGAGGATTGCATAACATTTTTTTTCTTGAACAAATTCTCCAGTCTTGTCCATCTTTG
TCTCGTCATATTTGAATATGATGGAGTCTGAGATGCCTCTCATGATACTGTGCAGGGCAA
TAATATGATGGAGTCTGAGATGCCTCTCATGATACTGTGCAGGGCAATGCTGTCAACATT
GATGGATTGAGCCATCAAGTCCCATATAAGAAGGGAAAAACACCAAACAAACACATTACC
TTCTTCAACGGCCCAGCGCAGAAGTAGCTTGAAGAGGGTATGCTGATTGCATCAGCTTCC
CTCGCTTGAAGAGGGTATGCTGATTGCATCAGCTTCCCTCTCATCAACATTCCCCTTCTT
CTTCTGGTCTGCATATTCCTTCTTGAAGCAGGCCATGAAGGTATCGGACTGCTGATGAAA
GTGAGTAGAAAGGCGCTGGTTGGAGTTGGAAGATCCCCACTTGATGGCGTCAAAGAACTT
GCTAATGTGGGACAGGCAGTAGAATTTCCCACCCTCTTTTGCATTTTTGAAGGTGGCAAG
AAATGCGAGGATGTATTTTGGATCAAGACCTGCGTAGACAAGGTCATAATTGTCAGGGAG
AAGTACTACAGGCAGGAGTTTGCGTTTTCTTCTATGGTGACGATGCAGACGGATTGGTCG
GACACATCTGAGTAGTTATGTTGGAGCCAGTTGATGATTCGACGGAGACGGGGGCGATGG
TCCTTGCTCACTGCATCTGATATCCCCCGATCTTCGGTGACAAAGATCGCAGCTTGGTGT
TCTGCAGAGAGACTGCCGCCCAAGACAGTGGGAGTGCTGTCATCAGTGTCTCTCTCATGG
GGGAAGATACGTCCCCCATTGCATTGCCGCGCATTGTGATTTGTTTGATGTGATGTCATG
GTTGGTTCGGGGTGCGGAAGATTAATTATTTTTTGTGTTCTGTTAACATGGGCCGTGATG
CCAGCACGTGCTGCTGAACTTTTAATGGGGAATTGTACCCCTCTATGATGTGTATGTGCA
GTCTTGGTGCCAGAATTTGGCACTAGACAATATCATAGAATGGTTCTATGATTTTGACTT
CATCAAATTAATATTGCTAGTTTACTAGTAATTTCCCATGTAGATTTTTTTCACAACGTG
GCAAAATCATAGAGTTTTTCCATGATGACTAGCAAAAAATAGTGACGTCATCTAAGATAT
TGATGATGGGTTATTACCGGTCATCAATATCATAGAATGGTTCTATGATGAATTACCTGT
ATAACTCGGAGTAATCAAACTTCATAATAGGTAAAGCGATCGGAGTCATAGGTCATACAG
TGCACGTGAAATAAAATATTTTAAGATATTACCTTTGTTTGCGATCATTTCACTATATAA
ATTCAGAAAAAATACATACCATGTAGAAGGTCTAACGATCACCTAATTGTATATGTTGGA
CAACAAAATATTTCATGAAGACTGAAAATATACTAATAATACTTCAATAGCACACAAGAA
AGTCAATTTTCACAAAACTGAAAAAAACTACCATTGCAACCAGTACATCATTTACCCCAT
TACTAAAGCCTCCAGATGATGAAAAAACATGTGAGCCCACCTCTTACCCAGAGTAAGAAG
AAGTTCCCAACAAACAAATCTTAACACTATAATGACAGAAAACACCCCTACAAGCCCACC
TCTCACAGAGATGAAAAATACATTCCGGCAAACCAACTTCTCCAAGTCTGTGTGAACATC
ACAAAATGTCTCCCCAAATAAATCATGTGCGCAACCTCTGGATCCAGCCATTCCCTCTGC
GTACCGATAGCAATCTCAAACAGCAGCAACTTTTCTCTCTCCATCTGTCCCTCTGGCATA
CAGTTGCATCAATGGAGTATGCACAAAGATACTCTGAAATTATCCTAGATGAGTTGAGGT
TGCATCAGTTCTGTACCTGTACTGTTATAGTTAAAGGTTTTGAGTATGCACGAATACACA
GTTGCATATTGTGAGAGTCTGGCGGCACTTATCATCTTTCATTTCAACATTGACCTTACC
CTAATTGCTACCATTTTAGAAGGAAGTTTGGCAACTATGCCAATCAATATTTAAAAAGAC
ATTGTAATTGTTATCACACGCAATGGTGACATACGCTGGACAAAATCATAAAAAGTTTTT
ATGTTGGATTTACCTTATTATGGTTCGCGTGAACACATATATTTATCGTGTTACGTCGTT
ATTGCAAAGAAGGTCTAACTTCGCTCGTGATAACGTATTTTTAAGATAGATACCTTTCTT
TTTCATTGATTTCCTCTCCACAAATCGTTCTTCCGACAAGGTCTAGCAAAACTACTAGTA
TGCAGGTCAAAAACTCCGTCCAAAAAATAACCTTGATGCTATTTCTGTATAATTTTTCTG
AGACTGTCCCCCTACCACAATGCACATGAAACACATAAGCAAAAAATGCTCTACACCACC
AAATCCATCCTCAAATAATTCTGCAGCAACTTCCCCTCCCTCAGCCCACCTTGCAACCAT
CTTCCAAGGTACCTTATTCTGAAATTATTGCTCTCTCGCTGCATTTCATATTCCTCTTTT
TTCTATTAAGATGGCATTAGCTTGTGTTGATTTCAAACACAAGTAAATATTACATTACCG
CTATGAAGAAAATAATAGTTGACAATTACACGACAGGTTCATATGTGATTTCTTAGTTAC
CATATAGATGCTCTTCATGTGAAGACAGTGCAAACAAGCCCCTGAAAAGCCGACATCCAC
ATTCACCACTTTCAATTCTCTACAATACACACCACAACCCTGATTGTATGGTTGGGGTGT
CAGATAAAGCTATATGGTCTTGATCCTCTGACAATTACAATTCCCTCAAGTTCCAAGCAT
ATGTTCATAGTCGTATGAGACCCCCCATCTATAGACCTCCCCTCACAGTCTATAGACTCC
CCTAACTAAACATGAAATGGCGGGAAAATTAGAAGATAAAAAATCTTGTGATAGTTTTTT
TAACATCATCAATTTAGATTTAAAAATGACGTAGATATTTACATTACTACAAAAGTCATA
CAAGTCATGATGAGCTCAGGTAATATTGTTATTGTGTTTGATTCACACCTTTTCTAACTA
ATCTCATGATATGGCAAGTCTAGAGGTATTTTAGAGAAGAGTCTATAGACTTTCCGTATG
GATTCATGAATAGTCCATTGACCCCCCACAACAGTCTTTAGACCCTTAACCACAGTCTAT
AGACCCCCCATGCCAGTCTATAGTTGGTCATGGAGGGTCTATAGACCCCCTGTAACAGTC
TATGGACACTCCCCCGATGAAAGTCTATAGCCCCCCCATGACAGTCTATAAACCCCCTCC
CCCATGACAGTCATAAAACCGGGGGTCTACAAATGGTTTTTTGTAAAATAAAGTAGAGTC
TATTGACTGTAAGGGGGGTCTAAAGACTGTGATATGGGGTCTATAGACGGGGGGGGTCTA
CAAACAGCTACTAATACATACATTCGCAATCAAAAAATCTAAGTTACCTCCAGGGATTAC
AAAATATAAACCCATCTTACACCAATTTTTGCATGAACTACACCTCTGTAGATGATACGT
TATTTCATTGCTTAAATTGATTACTATGATAAGGTTCAGCCTACAAGTTTGATGCCAGTG
TTGTTCATGATTTGAAAAAGTTGTAGACGCCATTGTGTAAGTGTATGATCATGAACGATT
CGTCAATATCACTGTATGGCCCTTGTTTTCTGATATGCTAGAAAATTTCACCTATATTTC
TTATTCATTACATGTCTGGCAGCAAATTATATTCCAGAGTCTTATCCACTGATACCTGTC
ACCTATAATGTACGTTAGGTACACATATTCATAGTATGATATATGTAGAGGCAAACTGAA
ATAACTTGCTCTTTTTTGTTGCAGTAGAAACATACTGTATTCTACATAAAGAGAAATTAC
TTCACTCTTTTGAAAATAGAAGGGATATGAATTCATAACTTCAACAGTCAAAAAGTTGCT
CCCTATTTCTATTTATGTCAAGGGTCCTGTCACTGTCACAGCGACAAGATTCTCTGTCTA
AACGACTTTCTAGAATTCATCTTTGTGTATGTTTGTGGTTTTTATGTTCAATCCTTTAAT
CTCATCTATGCTTCAGCCTCTATGTCTGCTGCCTGTGGCCACATTTATACGACAAAAATA
TCTTTCTTGTAGTCGCCATTGTGTAGAAGTAAAAAAAACCTTTGTGTTGTGTAGATGAGG
CTGGTGGTATGGTATATTAGTTAGACAGGAACTATGATGTGCATTAAACTGTGGCATCAT
ACCATTGTTGATGGCTAAAACACTAGATCCTGTAAAATGTACATCAAAAAAGATTATATA
TTATTATGCTCTATGGTATGTTTTGAGACATAAGTATCGTACTATCGTACCACGCATTAG
TTACTTTTACATGTATTGTATTGTACCATAGTACAATAGCAGAAATATATCATTACCAGC
AGCCGCTGCAAGATTTTTTATAGCTAGTGAAACAGAATGCGATTTGTAGAAGCAGAGGAA
GTCTTACTTTTGAAATAAAGTGCTTGTAGTAGTATGCCACTTTTCTACGCTGAATTATAA
TATGTACTAAAGTAGTTGCAAATGAGCGCTCGCGCCTTGCGCGCTTCGCGCGTGCTCGCG
CTCATTTTAAAAGTATGTACCCATTTTTAGTTTGCGAAATCATTCTTGTTAGACGTAGAC
ACTCTTTTGTGACATGATAACATTCCCTTCAAGTTTACAGAATCATTGTTGCATGATTAA
AATGATAATTTGTGACTAATGTTCCCTTCAAGTTTACAGAAACATTCTAGAAAATAGTGT
CATACGTTATACAAAAAGATATAATTTTAAAGGTAGGCAGATACTTAAAACACTATAACT
ACCCGTGAAAGTCCAAGCGAAAAATGAATTATTTACAGGTAACTTCAGATCAACTTTATA
GTCAGTACCTGTTTTGGTAAAAAGCAAAAAAACTGTCTCACTGAAGGAGAAGAAGAAGGA
GAAGGAGAAGGAGAAGAAGGAGGAGGAGGAGAAGGAGAAAAGGTCTCAGTTTCCAACACA
ACTAAGATTTTGAAAAAATCTTGATAAAACATTTTTATGATATTGACATCATCATTTTCG
ACAGTGCAAAATAACCACGCTTTTGTCACAGTGCGCACGAAATTCCGATTCGCCAATATC
ATAAAAAGTTTGTATGATGACCAGGCTAAAATTACGGGATTTTTTATGATATTGAAGGCT
GTTGACAAGGATGCATCAATTCAAAAACAGAGTTGGTCATCTGAAATCTGCAAGTGGTAC
AATCAACTGACTTACCCAGTTGTGAACATGAAAAAGATGAGCAATCAAAGATGTGAGTGA
AGCATAGTGTAATGAATATACATTGCAGTGTGTAAAGATATGTCATAAAAATGGAGTTAC
AAGAGGGTATTAGGGTATTGATTACAGCAGTATCTGCTGAGCAGAGCGAGATGCATCGTT
CGTCGTTAATTAGGTGATAACTAATTTATGCGAGCTATTTTGTAGTCAATACAGTCCCAC
GTACTGACGACGCATTTCGTTGGCTCTTAGGACGGGCCTTTTTGGGCTGAGGACCTGAGA
GAGTACTTACGTGCTACTCACATACTGTAGGTACATACTTGATTGTATGTGGAGAACATG
ATGGGTGTTTTGGCTGGTTTTTGGCTAGTATTAGCACACCCTTGCAGTGAAAGAACCCAT
CAGGTGTGTCTTGGTATTGTTTTTAAGTGGCACAAGCGTGTGGGGTAAGGGTAGGGAGTG
TGGTTGCAACTTTTAGTATGTTGTGTGCCTTGTTATGTAGGAGGAGAAGTTTCGTAGGTG
TTGATAGGTATATGTGGCGAACAGCTTGATGATGAATGGCGGGATGATGTTTCGTGACAT
AGTCCGCTAGGTTAGTGGTTCCTGCGCGCCAATAGGTGCGAAACTGTTTTTGATTTTCTC
GACAACGGAGCCAATGAAAACGCATGTCCATTGCTTTGGTGCGTTTGGGTTGGATGATGT
TGGTGACCACTCCAAGGGCTGTGGAGTTGTCAATTTGTATGGGAGTTGGAGGTTGTGGAT
GTCCCAGTTCATTGAGAAGGTGTCGTTGTGGTATTGTTTCCGTGCATTGATGTACAGAGC
TCCTAGTTCGGCTTCAGCTGCTGAAGACATGACGGGTTTGATGATTTGTGCGAGGGTTAA
GATGGCGCCGTTGTTGCGGGGGGACGGATCGTCTTCTGATAGGAAAAAATGTCCCCCTGC
CCGGCTGCGTGCTTTTGTTTCTGATAGATAGGATGCGTCGCTGTGGACGGCAAGGATCAT
GTTGCTGGCACGGTAGGTTATCATGGCGTCTGGGTGTGTCATGGCATAGTCGAGGAACTG
GTGTATTTTAGACATGGTATTCTGTGTTGGTGCCAATTGTTGGGTGGCAAGGGACCCCAG
TGCAGGTAGCATGGTGCAGTCCACAGCTCGTGCGTAGTACAGGAAGACGCCGATGACTTC
CTGGATGAAGGTTTTGTCGGTGTTGGAGAGTAACGCTGAGTCATCCGCAGTGTCGACAAA
CTGTTGTTTGGCGCCATAAGTGCGGGGTGTATGAGGATAGGGTTGATGCTGTGGTTTGAT
GGGAACAGGGTGGTGAAAACGGTGGCCGGCTTTTTTGCAGTATCCTGGCATGGAGAGTTG
TACTTGTTGGAGGGTATAGTCCCATGCGATTGTGAGCCCGAGGTAACGCTCGCCCTTCCA
GTCTTGTGACGTTTTGTAGTGTTCGTTGAGAGTTTGTAGAAGGTGGTGTGCATGTTTGAT
GCCAACATATTTGACACCGAAGTCGTCAACACATAGAGTGAAGGAGATAGGGCGCCAGTC
GTGTTTCCAGAAACCAGGTGTGATGGAACTTTGCCGGTAGCCTTTGAGGGCCAACCTTTT
TTCAAGGAGTTGTTGAGCGATGATGCCCGCCTGTGGGAGACCGTACATTCCTTTTGGATC
AGGACATAGACGTATCCATCAGTAGTGACAAGTTTGTCAAGTTTGTAGAGTTTAATGATG
TGGTCCGGAATGTCGGATAGTTTGAGTCGCATGTATTCAGGGCGAACCATTGGTGTGTTG
AGGTAGAAATCCTTGATGTCGATGGTCATGAACCGTGCTCCTTTTGTGGAGATGACGCTG
TTGAGGAGAATCTTGGTGGTGAGCATGTCAGCTGTTGGTGTGCCGCAGTCGCCAGGGTAA
GTGATCCTGTTACCGCCAACTGTGAGTCGAATGCGATAAGGGTCGTCCTTCTCGGGTCGG
TAGTTGGCAACGATGCGTCCGTAGGTGACGTCCTTACGACGTTGCGGAGGGATTTCGTTG
TACGCAATGAAGACTATAGTGTTGGTGCCTTTGACAGTGCCGGGGATACCTTGGGCGAGG
CGACCGAGTTCTTTGCCATATGCATTTTTCCATATGGTGCAGTACTTTGGGTTTTGATGA
GGTGGCGATACTCGAGGAGTTCTCCAGTGTCGGTGTCGAGTATGGCTGAGAGGGCCTCAC
GTGGAAACTGCCTGGTTGCTGCGCGTCGTGGTGTGAGCGGTGTTCGGGTGTTGTGGAGCA
GGTGTAGGATGGTTTCCTGTGTGATTGTATGTGCGCGACTGCGCGTGTTGTATGCCGGGG
AGGATGGGGGTGCTGACACCCTTGGACGTGGTGTCATGGTTTGTTGTGGTGACACCCTTG
GAGGTTGCAGAGGCAGCGGGGGCACCGGTTGTGGGATGGTTATTGATTCGTCGTCACTGT
CACTGGAGTCGCTGTCATAGTCGGAAACTGCTGCCGGTGAGGACGGGCGTGTTGCGTTTG
GTGAGTGTTGTTGATAATGTGTTGCATTGTGTTGCGGGGGAGGCGATGGTTGTGTTAGGA
TTTGTAGTCGGGTGAGATCTGATTGGTTGACTTTGTTGTTGTGATGGGCCTGGAGATTGT
TTGTGAGTAGATGAGATAGGTTTGCAGCGGCTGCTATGATTGCGTCTGCAGGGGTGACAG
AGGGGTTGGTGATGTACTTGTGTTTGAAGAAGACTGTGGCAGAGATACGGGTGGTGCGCA
AAGTTGGTGTCCACACTTTCCAGCAGCGGTAGTGCTCGTGGGATGTGCCGATGACATACC
CCTTGGTGCAGTGTTGGGCAAAAGATTTGTGGCGGTGGGGTTTGTCGTGGACAAGGGCTT
CCATGCCCAGGGGGACGAAAGGGTGTGCATTGTAGTCATGATGGCCGTAGAGATGCGTAT
GGGAGGAAATGTGGGGGTATGCATTGGATTGCCGTAGAAGGCAGAGTTGGCGTTCCATTT
GTGGTAGTAATTGGCACCAAAGGTGGAGGGGAAATTTAGCGTCTGTGCCACTGATGACGG
CAATGAAGTGGTCCTTCCAGGTTTGGATAGCTTTTTCTGCTATGTTACGTCGATGGTCGT
CAGGTGGGACAAGTTGATAGGTCATGCCTGATGCGGTGATGGCGAGTTTGTAGGCGGCGG
ATATTTCATTGTCCAAGACCTGTCGGGTGGGTTGGATTCCACAGGCTTTCATGCGTTGGA
GGGCGCGGTTGCGTGCTAGGATGAGTTCTCCTTCGGTTTTGTTCTTGGTAGGTTCGGCCC
ATATGGAGTTGCTGTCAACATGATACAGAATCATCTGGTACCGATTTCCTTGACTGGAGA
GATGAGGGAACTTACCAGTTTGATCTGTGTAAAGGGTGCCGTGGGTGTCATAGGTCCGGA
TAAAGATGTCATGTAGTTGTGGGAGAGGTGTACGAGGTTCCGCTTGGGGAAGGGCCTGTT
TGGTGGATCTTGTGCCTTGACGTTGGTTCCTCATGTGTCCCTGTTGTGTCTCCTCAGATT
GAGGAAAGTGTTTGTGGACGTTTTTGACAGTGATGAGAGGCCATGTGCTGTAGTTCCCTT
TGCGAATGGCTGCCAGCCATGTTGATTTAGTGGGAAACCAGCTGCTGCGTGGAGGTATCG
TATGGACTGTTCTATGCTGGGGAGTTCATACACATTGAGTATATGGTCTGTGTTGCATTG
TAGGGAGGCTTGGAGGTGTTCTCGGATGTGTGTAGGTGTAGGTACATGATATCGGGGCTG
AGTGGATTGTAGCCCGCATTTGGAATCAAGGATGAGGGTATCAGTGTTGTCATTCACAGT
GACGGGACGGAGTGGAATTCGCCAGAGGCCTGTGCGTGGGCATCGATAGCCAGTGAGGAC
TGCGCGTTCGGTGATGTTGATAGTGGTGGAGTCGTAGAAGTTGACTTCGTGTTTGTCGTT
ACGGCTGTGTAGTCGGCGTCAGCGAATTTGCTACCACTGAGTAGTGTTTGGTGAAGGTTT
GGTACAATGTCGACTGTGTTGGCGGGCGGACGTACATTGAGGAGGAGCTGTGCTTGGATT
GTGGCTGCGGTGGTGGTTCCTGTCGGTAACATAAATATTTTGGTGGAGCGGGTCTTAGAG
TGGATGAATGGGTCATGTAGGGTGCCTGCTGTGGAGGTGGCGCCAGTGTCGCTGACTGCT
GATGGGATGGAACCGTTGTTGATACCTTCCTTGATGGTGCGGGGTGACATGTGGGTTGCT
GTGTTGTGGATGTTGATAGTGCCTGTGAGTTTGAGTGGGTGAATTGTGTGAGAGGGTTTG
TTAGTGCATGCCAAGCGCCATTGCTTGCTGTTGGTCGTGCGGTGGTGTGGAGGAAGGGTG
AAGCGGACACGGCGTGTGTCGTGTGAAGATGCGGCTAGTGGAGTCCAGTAGTTTAGTGTT
TCGAACCTATGTGTGGAAGTCACATTGTTTAAAATACAATTAAAACTAGGCTCCACAGTA
TCCTACATCTTGGCCAGGTACCACTGAGGACGTTTGTCCTTGTTCTTTTCAAGGGCAAAA
CAGGCGTCGTCTTCATGGTAGACATTACTTTTCTTGCACGAGTTGCAGTAGCGGGGACTC
TTGGCGGTTGTGCTTCGGGTGTTGCGGCGTGCTGTGCGTTGTTGGCCGCCAGTGGTGGTG
CCTGGTGTGGGGATGCTTTGTTGGGCTGTGAGGAGCGCCATGAATTTGGTGGTCTGGGAA
AGGAGCTCTTGTTGTTGGGTTTCAAGTTGCTTGAGGCGGTGGTCCTGTGTCGTAGTGAGA
GCGGCGGCATGCTCTTGAGTGTGTTCAAGTGCAGTTTCGAGACTGTTGGTGTACTCGAGT
ATGGTTTGGTGGTCGTTTGGGGACAGGGTTCCAAGTGAGGTAGAGCCAATGCTGCCGGTG
TTGATGAATGTGTTGGCGCTGTCGTACCCGCCGGTGCGAGCTATGCGTTCGGCATTGAAC
TTTTCCTTGCTCTTGTACAGGGTGACGAAGTGAGTTTTGGCGGAGTCCCACGTTTTGTCT
GCGGAGGGTTTGAGTTCCCATGCCTGCATTTCCTTGTCGTCGAACATGTCTGATGAGTAC
ATGCCTTCCACGTAGTACTGGACCTTGGTGGCATCCGGAGCGGGTACGCCGATGTCTCGG
CAGAGCTTCTGTTGCTTGTCAAGTTCCCGAGCGAACTTAGTGATGTGGGATGTGAGATCC
CATTGGACATGGAAAGCAGCGGATGCCTGCTTCTTTTCCAGAGTGGTGACCACACACCAT
TCAGTTCGAAGATGCTCAAGGATAGTCTTGGTGGTTTGGGCCCCGTAGCCGATGTAGTCG
TCGTCGAGTTCTTCGACGTACGCGGCATCGACGGCTTCACGTACTATCTTGTCGACGATG
ATGGCGTCGACACTCTCCTGTTTCCAAAACTCTTGGCATTCAAGGTTGTGGTCGGCCATG
ATGCGAGTTCTGTGGGTGAGAGTTGTGTTGTTCGCGAGGTTGGCTGGGACGATGGGAGGT
AGGACGAGGCGTGTCGTGGTGAGCGTGGGGACGTTGGTGACCGTCTGGTACTCGGCGTCG
TTGAGGACGAGAGCGAGATGGCCGTGTCGCCCACCCCAGCTGGTTGTTTTGACGGCTGCG
GCGATCTTGGCGAGTTGTTGTTTGAGCACGTTCACGGTGGAATTCGACGGTTGGCCCACG
ATTTTGTCGATCGGCATGGGTGCGATGATCGACCGGACGGCTTCGCGGACGGCTGCTTCG
TTGGCTGTGGGTGACGACATGTTTGTGTTACAAACGAGTTGGTTGATTGTCGAGTGGTGA
GGTTTTTAATTGGAGAAAAACGAGTTGGTCGAATGTCGAGTGGGTAAGTTTTTAATTGGT
GAAAAAACGTTAGTTATCACTGCTGAGCAGAGCGAGATGCATCGTTCGTCGTTAATTAGG
TGATAACTAATTTATGCGAGCTATTTTGTAGTCAATACAGTCCCACGTACTGACGACGCA
TTTCGTTGGCTCTTAGGACGGGCCTTTTTGGGCTGAGGACCTGAGAGAGTACTTACGTGC
TACTCACATACTGTAGGTACATACTTGATTGTATGTGGAGAACATGATGGGTGTTTTGGC
TGGTTTTTGGCTAGTATTAGCAGTATCACAAGATATATGTGCACTTCAATGAATGAACAA
ATGACATAGGCCAAGAATCAGCTATTTTTGTACCCCTGGGTACAAAACCTAAATGGAGCA
TGAATCAGCCTTTTTTGTACCCCTGTGTACAAAACCTAAATAGGAGCATTCTCAGGACCC
AAAGTAGGAGAGTCCACCTCCCGACGGCATGGACTCCCCAACATGGAAGTTCAGAAACCC
AAACAAGAGAACACCCTGGAGGAAGATCTAAGCATCTATCAGAAGGGTATGAACATACCA
TATTGTGTAGAAACCTACACCATGATCGTTTGCATCGTTTGGATTGGAATGCAGTTCCAC
TGCCTTTCCATCCTCACAATAGTACAAAATATAGCTCATAAAATCAAATCTTTGACACTT
GTTGAAACTACCTATAATTTTCGCGTGATATTTTTTTACGACAAATCGGCTCAGGTCACT
ATCTATAGATAACCGTGGTGCGACCTTTGCGCACCGAAGCCATCGACATCCAACTCTTCC
AACATGAGGTACGTTAACAATATTTTATCGCGAGCGGCAATTTTAACTTTTCGCACCAGC
GATACGTTTTTTTGCACGATCGACGATTTATCCAAAATCGGCTACGCGATCGACGAATTC
CTACGGTTTTGTGATCTACGAGCTCTCCAAAATAATCCCGCGATCAGCGAGCATCAGCGA
TAAGCTTCGAGTGATCGACTTCTGCGATCGGGGATTCCTACGAGTCGGATTAATTTCGTG
ATCAAGAATTCTCGCGAAATAGTTGGAAGCAAGACTTTCAAGAAATAAAAGCCGAAGAAG
AAAAATTTAAAAATAAAAAATAAAAAATAAAAAAAAAAAATCTTTTTCGAGCTAACCTCA
ACAGGGCACCCAAGACCTTCTTCAAGGCCTTGTTTTATAATTCGCCCCTTGGCAAGGCAA
TTCAGAGGATGTCGACCAGCAAATCAAGCCCAGAAGGACTCAAGCCACAGGAGTGTGAAC
GGAGTTCAGGGAGGTCTAAGCCACCCATTTCCTACATTCCCACTGCCATGGACACCCCGA
AGGTAATCAACAAAATCAAGGTCTCCAACAAAATGACCTTGTCTGTCACCGTCTTCGACG
AGGGAAGTCCTGAACAGTTCCTCAACCATGTCCAGACCTTGATGGAAATAATTTCCCAGA
GAGGCTTAGACACGGACTACGGGAAGCCTGTAAGGCAGATGAAAAGGCTGAGGCAAAACT
GACTGCGGCCACTGCGGCCAAAGCCAAGTTCAAAGGGACAGATGAAAATTCCCCTGTCCT
CCAGTCGTGGAACAAAGCAACTGCTGCTAAAATCCACACCAGTGAGGCCCTAGTGTCCGC
TGGCCAAGCGATCTTCCTGCAGTACTCCACTCAATTGTCGGAGACTGCCCGTCATCCTTG
GACCACCATCGTTGGGGAGCAAATCAATTGCGAACCCTGGACCGATGTGTATGGGACCGA
GCATCCCACAAAACGCCCGGCATCTTGGACCTCCTTTCAGGAATGTGTCCAGTTGCACCT
GCAGACCGTCTTCAGGACTGATGCAGCGGAGCAGGAACGTTTCTACATCAGCAATGGGCT
GAAGAAACCAAACAGGGTACCCATCAGGGACTTTGTGCAGAGGATCCAACGCCTTAACGG
GTATGTGGAACTCTTGCCGTGCCTGTTTTACTCTTCAAAGGCTGCAAAGTCTACGAAAGT
ATGCGGGCCATTCGATGATGCCGACTTGGCAAGCCACATCCTCAGGATGGTTCCTAGGAA
CTGGCAGGACCAATATGAGCTCAGTGGAGCTTTGGTACCACAGAGTGTCAGGGAACTTCT
CGAAATCCTTGAACGCATCGAGAAGGCCTGCCCCACCAAAAAGGTTGGAGAAGGATCCAA
GACGGTAGCCAAGGCTAACGACTCATCTAGGAAGAAGATGGTCTCTTTTAGTGACCGGAT
TCCGAAGAACCATTGCACAGAGAAGTACTGTTCTCTCTGCAAGAAACATGGGGGCGCACA
TACCACCCACAACACTCGGATTGCCGGAAGTATGACTCAATGGGACCCGAAGTCAAGCTT
CAAGGGGAGAAAACCAAATGGAAACTCTCGTGGACTAGAGAGACCTGCTCGAGGAGGAAG
TAGCTATGCGCAGCTATCCGCTAAAATCGACAAACTTACCAAGTCCAACAAGAAAATGAA
AGCGCTATCGGAAAAAAGAAGCGTAAGCATCACGACATGAGTGACAGTGATGATTCAGAC
TCATCTTGAGATGATGGGTTGGGGAGTACTAAGAAATTGTGTAGTAAAATTGATTGTAAT
GAAATGATGAACACTTATCTTAGTCCGATTAAAACTTCCCCACGTGCCAACATAACATTT
TCTGGTTCAAACAAGACATGTTCGAACCTGGCAGAAGACCTAGGAAATCTTCCAGCCAAC
CTTACACAGAGTGAAACAATAACCGAATTGTCGGACCCGAACTGTCGGGTGACCTTTTCA
ATAGTGTGAACCCCCTTTGACAGGTAAAGAAGGGCAGGTCACTACTGTAGTAGCACAAGC
ACGCTATAAAGCGACTGAAAATCCAGCCCGTAAGAATATCGAACACTCTACAGGGCGTCG
TACCAGTAACACAGTCATCAGGATCCTACTAGACAGTGGATCTGATGGTGATCTCCTGTT
CCATGCAAAGGGAACGGAGAAACGCTTTCCCTACTTGACTAGGCAGGTGCCAAAGTCTTG
GCGCACGTCGAATGGGAGCTTCCTAACCAAAGGAAGGAGCGAAGTCAACTTAAAGTTCTT
TGAGTATTCGAACAGTAAGGAGTACACAGTGACTCCTGATGTAGTAGAGTATGATAAGAA
AAAGATGGCAAAGCCAGCGTTCGACCTCATTCTTGGATGTCAAACCATGAAAGAGCTCGG
AATTGTTCTAGATTTTTGAACAAAAGAAATAACCATTGATCACATCATTTTGCCAATGAG
AGACATCAATAGTCTGACCTCATCAAACTTGGATAAAGCCTGGGCTGTTAACAACAGCAT
GGCAAATGAACCGCAAAGTACGCAGGAAGCGACACAGCGGGTAGTTAAAATCCTAGATGC
AAATTATAAAAGGCAGACCTCCAATCAATTGTTAGCACCAATTGTACTCACCTAAGTCTC
CAAGACCAAAACTCATTGCTGGAGTTACTCACAGAATTTGAGGAACTTTTGACGGAACAC
TAGGTGATTGGAACACAGAGCCAGTGTCCTTCGAACTTAAGGAGGGCGCAAAGCCATATC
ATGGCAAGGCATACCCAGTACCAAAATCTTGCAAAGAAACAACTATCAAAGAAATGAATA
GATTATGCGACCTGGGAGTGGTAGAGTTTCAGCCCAAATCGGAATGGGCGTCACCATCAT
TTATCACTGGAAAACAAGACAGAACTGTACGCTTTCTCACTGATTTTAGAGAAGTAAATA
AACGACTAGTTCGAAAGCCGTTTCCATTACCCAAAATCAGTACAGTCCTGCAAGAGCTAG
AAGGATTTACCTATGCTACAACCCTAGATTTAAACATGGGTTATTATACCATTAGACTGG
ATCCTGATCTTCCAAAATATTTACCCTCATTTTCCCATGGGGCAAGTATTCCTACCTCCA
ATTGCCCATGGGCATCGCAGGTTCACCAGACATCTTTCAAGCAAAAATGTCAACACTAAT
GGGAGCCTTAGAGTTTGTACGAGCTTACCTTGATGATTTGTTATGCATCACAAAGGCAAA
CCTGGAAGACCACCTTGACAAATTGAAAATGGTGCTTACCAGGCTACGCGAGGCGGGCTT
GCGAATCAACGCCTGAAAGTCGTCATTCTGCACCTTTGAAACAGAATATCTAGGTTATAC
CCTCACACGAACAGGGATTAAACCACAGCAGAAAAAGGTACAGGCAATTCTTGCGATTTC
ATCACCAAAAAAGTCAAAGACCTCCGTAAGTTCCTGGGCATGGTCCAGTACTATAGAGAT
CTTTGGGCAAGACGCAGCAAAGTGCTTGCCCCACTCACCTCACTGGTAGGAGAGTGCGGT
CACACCAAGGTCACCAGAGCCAACAAGACGAAGAAACGTCCATGGTACTGGGACACGGTG
CATCAAAAAGCATTCGATGACGTTAAGACTTCAATTGCCAAGGATGTAGTCTTAGCCTAT
CCCGATTATTCAATGGAATTTGAGATATATACTGATGCCTCGTCTAAACAACTTGGATCA
GTTATCACCCAGGGTAATAGGCCCCTTGCGTTCTTCAGCAGGAAGCTGTCGACGACGCAA
CAGAAGTACAGCGTGACCGAACTAGAACTACTGGCCATAGTGGAAACACTCAAGGAGTTC
AAAGGCATGTTGTGGGGACAAAGATTAAAAGTCTACACAGACCATAAAAATCTAATCCAA
GACGCCCTCGGATTAACCTCTGACCGTGTCTACCGATGGAGATTGCTCCTCGAGGAATTT
GGCCCGAAATTGTTTACATTAAAGGCATACATAACACTGTTGCCGACGCCATCTCTCGCT
TAGACATCGGACCAATACCGAGTGAGCACGAGAACTGGATGACGTTCACCAAATGCTGGT
GTCATTACACCATGCAAGAAGAGAGTGCGATAGACACCTCTGCATACCAAGAGGAAATGA
ATCTGGTATTTGCAAACCGCAGCAAAGAAGATGTAATCTACCCGTTAACAGTACAAGAGA
TTGCAGAAGCACAAAAGCTTGATGCCAGCTTGAAGACGTTGAAAGACCAGTACTCGACAC
AATTGGTCGAAAGTACACATCTCCTATGTAAGGACGGAAAAATGGTCATTCCAAAAGATC
TTCAACACCGTGCAGTTAGTTGGTACCACCACTATCTACAGCACCCTGGACACACTAGAC
TTGAAGAAACCCTTCGTGCTGCGATGTACTGGAAAGGTATGCGAAATACCGTCCGAAATA
TGTCAAAAACTGTCATGCATGCCAAGTCAACAAGAGGCATAAGCATAAGTATGGGAAACT
CCCTACTAAATTTGCCATCACAAACCCTTGGGATGTACTATGTGTGGACCTTATTGGCCC
GTATACAATCAAAGGTAAAGATGGGACAGTAATTGATTTCATGTGTCTGACTATGATTGA
CCCAGCTTCTAGCTGGTTTGAAATAGTTGAACTACCGGTAATCACTGAGGCGATTATTCC
CCTGGATACAAAAGGGCGGAAGGGTAAAAAGACCCATGAGGAACCTAAGTTAGCATACTT
TGATAAATCATCAGCAATGATCAGCAACTTAGTGAACAAGACCTGGTTTAGTAGGTATCC
ACGTTGTCAATACATAATTTATGACAATGGAAGCGAATTCAAACTTCACTTCAAAGCCCT
ATGTGACTCATATGGGATCACGAGTAAGCCTACCAGTGTCAAGAATCCACAAGCGAATGC
AATTCTAGAACAAGTGCATCAGGTGATATCATCGATGCTCGAACAGCTGAAATAGACATG
GCCCCTTCAGTAGAGACAAGCGATATAGACAAGTTCGTGACGAACGTCGCTTGGGCCATT
CGCTCAACATACCACACAGTACTAAAAGCCTCCCCAGGTGCAGCCATCTTTGGACGGGAC
ATGTTGTTCGACATCCCCTTCCTGGCCGACTGGAATAAAATTGGAGAATATAGGCAACAC
CAAACAGACCAAAACACAGAACGGGAAAATAGCTCACGTCGTGATTGGGACTACAAAGTT
GGTGATCAAGTACTTCTTAGAAAAGATGGTATACTCCGCAAAGGTGAAAGTAGATATGAA
AGTGATCCTTGGACTATCACATCAGTTCATACAAATGGCACCATCAGGATTCAACGCGGA
ACCAAATCAGAAAGACTGAATATACAAAGAGTTACACCTTTTTTTAACAACCAAACTTAA
AACCGTATTAAATGTCAGTTTCAAAACGACAAAAACGGACTCTCCCTCTTCAAACAACAC
TTACTCGTTACACATGTTTAACAAACTTTTTAGTTCGTTATTGTTACTCTCATGAGAACC
CATTTTTTCACCTAAAAACACTTAGGTTTTTTTGTTCCTTTTTTACCTGATACTCCATTC
GTGGGGGCGAGTGACATAGGCCAAGAATCAGCTATTTTTGCACCCCTGGGTACAAAACCT
AAATGGAGCATGAATCAGCCTTTTTTGTACCCCTGTGTACAAAACCTAAATAGGAGCATT
CTCAGGACCCAAAGTAGGAGAGTCCACCTCCCGACGGCATGGACTCCCCAACATGGAAGT
TCAGAAACCCAAACAAGAGAACACCCTGGAGGAAGATCTAAGCATCTATCAGAAGGGTAT
GAACATACCATATTGTGTAGAAACCTACACCATGATCGTTTGCATCGTTTGGATTGGAAT
GCAGTTCCACTGCCTTTCCATCCTCACAATAGTACAAAATATAGCTCATAAAATCAAATC
TTCGACACTTGTCGAAACTACCTATAATTTTCGCGTGATATTTTTTTACGACAAATTGGC
TCAGGTCAACAATACAATAATCATTAGAACATCGCTCAATGTGCCTTGTTGGTGATCTAC
GGTATTCCACAAAGTGTATGAGGATGATAACCCCTATGAAAACAAAAACAAAAAGTAAGT
AACTATTCAAAATGGTTAAACAAAAGAAATTTTCATTAAGGAACATGAAATATTGCTGAA
ATATTGCTACTCAAACCCTTAGCAGCAACACACAACCTACATAAATATGCCACAATGTGT
TAAGGACTGCAGTTACTCTAATCAAAAATACAATAAGCCTCCAAGACCTGGTTGACACTG
TTCTACCTGCTCTGTGCATTTTTGCACAAAGCAGAAGGTTGACAGGAAGATGACTTGCTT
TATGAGATTCCATGTGTTGTCACAACTTTCTAAGTAACAATTTCACAAGGAATTCAGGTT
GTGATTCTTATGTAATGTAATGCAATTTAATGCCTCTGCATATTGGTAGGAATTTAAGAA
ATAACAACATTGTTCCTGTTATAGTTATGGTACATATATGTGCACCATATTTTACAAGTC
TTTCGGAAGTCATTTCATTTGGTACAACTGTGCCGTAACTTATATGGCACACATGATATG
TGTACCATATACAAAATTGAAGCTTCTCTAAGAGCCACAGCAATAGTTGTTCAAATAGAC
CCCACCCCGGCCATGTCCAACCAAACTAGTGTTAGAAACAATTATTAGCTAAGTCTCCAT
AGTAGAGTGTGTATGTGAATTGGTTGGGGGCCTTGGGAAGGCGCACTAGCAGGTATAGCT
AGAGGGGCCATTAATATTGTACATATTTTTATGTACCTTCAACATATATCATATGGGGAG
TTAATTTGTAGGATACTTAGCATTCATCAGGCTTAACACTGGGCGTAATTGTGGCCAGAT
ATTGGATTTTGAGATGTCATAGAACGGCTCTATGATATTGAAAAAATTCCATCAAGACTG
CGTAGTCAACACACGCCACTGATTTTTTGAGATTCAACAAAATCATAGATTATTTCTATG
ATGGCTAGCTAAAAACTGTGACGTCATCTACATCTATGATATTGACAATGAGTTATTACC
GTGACCTAAGCCGTTTTGCTGTAGTTGTTACTATGTAGTAAACGGGTAGATACATGTTGT
TGAAAGATTTTAATTATGAGAGTTACACTACTGAAATAGGTATTGTATGGTACACTAGGC
AATCCATGCATCACCAAGCACAGGTGATCCTGTTAGAGATTGGAGGTGATTTAGGGCAGT
TCCATGACTGCTCCTTTTCTCTCAACTGCCAACAGGAACTGTCCCATGAGAAGGTTTCTG
AGAAAGAAATCCTCTCTTGGATATTTTGTCTAAGAAACACCTAGAATGTATATGGGTGTT
TCTCAAGAAAGAAATTGTCTTTTGAATATTGTTTCTCAGAAACGATATCTTATGACTATT
GTACTTCCTTTGTGTTACACAAAGGGAAGAGGACCATTAGAGGTTCCACCTGGAACCTCT
TTGGGTTTACCAGTTAAGGTAGATATTTGGCCTATGTCACTCGCCCCCATGATTGGAGAA
TTAGCGTGGCTCGCGGAAAAGTAAAACCTCGGTGAGGAAAAAATCCGATTATGAGCCAGA
CTTGCAGAAAAACCTTTTTTTGCTGAGGTTGAAAAATGTGCAAGCTGCCTGTGATGATTT
CTACCTACATGTTATTTTATGTAGTATATGAAGTGTAAGTTCTTGTGGAGAGGGAGATTT
GTCATGGCTTATGATAAAGCTGGTTTGTTTGTACTCTCCTAAGTCAAACTTATATTCTGA
CTTACTTCCGCGTGTAACCCTGATTGTCTTATCGTATACTGTCTGTGATAGTCCAATTAT
CACTGGTATACCGACTGAATATTTGTGCGGGGTAAAAGACCCTTGTTTACTAAAGCATTG
CTTTCCACGGACCATGTGACCATAAATTGAAGAGGATAATTTTGGGTCGGTTTGTTGTTG
CCTGGTGTCTCCTATTGATTTTGTCTGTGTGTGCAAAAGTGGAATGCCGAACAACAATTC
CATCTTATGATTGCTACACTACATTTACGCGATAGGCACTGCATAGTAGGTATGAGTGAA
TGGCATCTCAGTGTTTGTTGAGGTAAACATTGTGCCACTAGAAGCTGCTGACAAGACCAT
GATTGGTACAGCAGGCCAAGCATCTCCATGATTTGGTTGATGTTGAACTCTAGATAGTTA
TTCACTTTTTGGGTTTTGATTTTTGAAGACTCTGGTTGACTTACACTGGGAAGCCAAATG
AAATGCATATGGTCCGAAAGTGGAGTGTTGAAACTGCACCTTAATTGTCACAATTTGTGT
ACAATGTGGATATTGAACCAGGTCTAGTACAAAGGTGCTGTTAGTACAGATATTCTGTTT
GTTATCTTCTGCAATCCTTTGTGTTTGTATATTGTCCTTCTATTTGCTCTGTAACCCCTA
TGTATCCATGGGAATAGTTGCCCGAAGGGTCAGCTATCGGCAAGTGAACAATGTTAAGTC
ATACATAATGTATTGACTATAGTCATTGGAAGGTCCAAGCATCAATGTCTATATCTTTTT
GTACCATGAAGAGTATGGATTCAGTGTTTATGATATCCTTTTGTATTGTAGCAGGGATCC
TCGGGGGAGGTCTGTACATGTATAACTCTTTTGTTGGTGGTAATGACATTGCAACATAAC
TAAATGTGCATGTGCGTACCTATTTTTATATTTTGAAAGACAGTTGTTGACTAGAATTTA
TGGTTTATGGAACCACATTGTGACTTCACAGCAAGCATCATGGAGAAGTGAAATTTCCAT
GACATGTTATTTGGATTTGTCTAAGCTGGTGAAGCGATACTACACATCTGTGCATAGCTG
CTTATGTTGCATTTGTTTTGCATTGCATGCCAACAAGGTGCTACATGTCTCTGAGTAGAG
ATGTTCATGTTTGACTTATCCTTTTGTGTGAGATGGTATTCCTGTTTAACTAGGGATACT
CGCAATTCTATGTGCTGTGGTTTTACAAGAACAAAGGTAGTGGATCCTTTTTGTTCTTGT
GCTCATATGATTATGAGGCTTGTTTTATAGTTTGTTGTGCAACACATATGTGCACTACCT
ATGGTCATCCCGTTGTCTTTAGTAAGAAGACCCGCGTGTTTCGGTGACTCTAAGAGTCCT
TCCTTATGGACACCATATGTATTCTCCATGCATAATTCTGAAAGTAAACCGTCAGAAGTT
CTCACCAGAGAATCAAGTACTAGACATCAAGTCTCAGTGAGACCATTATCTAGTAAGACA
CAGTTCTGTTGAATCCAATCATATTAATCATGGTCAAGGATTTTATTTCTTTTATTCTGT
GTTTATGCACTCTATGTTCAGCAAGCTGCACGAGAATGCGAGCATACCCAACCTGAGTTG
GTATTGCTCTAGACTTGTTGTGGTAACAAATGTCTAACATTGATGTGTCTCTTTTTTGTG
TACTGTGTACCTCCTCCTCTACAAGTCAAGTTGTGAGTGAGGTGAGACAATCATATTGTC
TTACCCAAGGTTCTCCCTTGTACTGGACCATCCAGTAGCATATGAGTTGCCTGTATAGGC
GAATGTTTTAGCGAGTTTTCATCTACTAGTAAGCATGGTGCTTTTGCCATGCAAAGACTT
TGGGTCTGGTATTGAGCCCTTGTGTCTTTGTGCAGAGATGTTGTGTATTGGTTTGTCATG
CAAACCTTTACTCGCTGCTTGGTAAGTCCATCCTAACCTTGTTTAAGGTGGTCTCTCAAG
CTAGCCTTTGGAGAATATCATATTACTCCAAATGAGTTCTATTGTGAACAGTATGGCCAT
CATTGACTTCATTGAATGTGCTTGTGAGGCACGTGGAAAACCCATGATTTTTATTGCTAG
CTCTGAGTAGGTATAACCTTCTTCAGTGTTTCTAGGCATCAACGGGTTCCAGATGCATCA
GTATCTAGTCTATGATTTGTTGACTTTTCATGAAGTCTTATGGTGATTGCAGAGTTGAAC
ATAGCAACATCTACAGTACTGTAAGGATTCTTTTGAGTTTAGACAGTTTTGCTAACTTTT
TGTCCTTATCTTATTTTAAGAATCACTTTTTTGATTTACAGTAATTTATGTTTGTTTGGG
TGTTCTGTTGTTGTACAGCCAGTTCTGATGACGGCTGTCAATGAAACCCTCCAGTCGCCA
AGGTAAATTGTCCTCGTTGTTTTTACTTGACTTTTGGACTGGTTGTGCTCTGTCTTTATA
GGCTGTAAACCTACCTCGTACGAAAAATAGAGGTAAACAGGCATGTTCTTCCAACACACT
GAACTTCATCACACAGTTTCTCTTGTTATGAGAAACCTCAGTAACGTGTATGAAATTGAG
TTTGTAGTGTAAGTGTGTGTCTTTTTCTGTTATTTTGACACAGCTTGGAAGGTCTGCTAT
TTTACTCAACCCCCAGAGGAATTTTTCACAGGAGGGTTAGCTCTGTGATCATGAGTATTT
TTGCTCAAGAAGAGTCCTGCACTTAAGTGGTTAGCTATGTGCTTGGTATGTTGTGTCCAG
GTTTTGTTTCAACTCTGGTTCACAGATTTTTGCAGACTTTGCATCAATTATCACTGGCAA
GGTAAAATTGATCTTAACATATTTTATGTTGTTATTTGTTCGAAACTCTAGAACAATTCA
AACTCAGTTCTTGCATTTGTCAAAGACTGAGGTCATATGCTGGCTTAGTCACTCTGGGTA
ACATGTACTCAGAAAAGTGTGTTTTGACAGGAATTTACTGCTTGTGCAATAAAAACATCG
TGTGACTTTGCCCTTCCTTTTGAGTAGGAAGAACCCATCCTGCGTGCGCCAAGAGTTTGA
CACCTGCCTAGCTGGGTAAGGAAAACATATGGATGTTCCTAATTTTGGAACATGGGGAAG
CTTGGAACTACGTCCTTCTTGCTTTCACTGTTACTGTAGCAACACCGTGTCAGGGGTTGA
AACCCAACATGGTTTGATTTCCAGTTGCTTTTTGATACCATTGCTTGTTAATAGTGCAGC
ATGGCACATGTTTACATTTCTCTACGTGGGAGAAGAGTTCATCTTCTTGAGAAAACAATT
CATGATGCCAGAAGATTTCTTGGCATTTTTGTTTTATTTTTACATGTAGCAAGGTATTTG
AATATCAGGTTATTTTAACGTGACAGTAGAATTTTGATCAAGATTTTTCTCTAACGAGCT
CTTTAATTTAAAATTAAATAATTCCGAATTTATATTTTCGGGCTCTAAATTCTATTTTCC
TTGGACCAGAGGTTGTGCATTTGGCTATTCATAAGCCAACTAGCTTTTCTTTCCTTTTTG
CCAAGCTCGGTAGCTTATATGCATGAAAGGAATACCACATGAGAAGAATTCTCACTTTTG
TGGACTTTTCTCACTTTTTGCTTGGATTTCAAAAGAAATCAACAAGTTGCGTGTTTTCCT
GACAAAAACCGCAAAAAGTATGCAGCATTCTTGCGCAAATCGGAAATTCGCGAGAATTTT
GCTCAGAGTGTTTCTGGGGCACGACACATAGTCGTTTTATGGGTCCTTCTTGTGCCCCCT
TGCGTGCTGGGACTTGGAGACAATACTCCGCGTCACTCTGACGTTTTGACCAGGACGCGG
CAATACATTGCGCTCCTATGCCCATTTGAGGAGTAGAACAATGTTCTCTCCTAGGCTGGT
CCTTTGCGATCATGGGCTCAACCCGATGATTCGAGGACTCACGATTTGTGGTCGTTTTCT
TTTTGAGATCGTGAGCGCGCGGGCTGTGCAACTACACGATTCATCAAATGGGCTGTGCCG
TGACGCGCTCCCATGTGAATGGGGCTGATCCGTGATCGTGGGACAAAGACCTGCGCGATT
GCATCTTCCTTTGAGGTTTTCGCTCATCCAACCTTGAAACCTTGAGCTTGAGTCCCGCGC
CCAACCTATGCCCGTGCAGTGTTGCATCGATACTCCCACCGCCACCATGCGAACGAACAA
GGGAACTGGATCCTTGGAGTACCCAACACTTCAAAGACGAGAACTTCCTGGGGGATCGCG
AGTCTTTCAAATGACCGAAACCTCTCGGGGGTCACGAGCAAGCTTTTTAGGCCTTAGAGG
CCATACGATTCTTCATAGGGTCATTTTATGCCCTAGAAGATTTTTTTGTACTGCCCTAAG
GCTATAAGTACTTAGTACTCCGTGGTGTCACTGCATCTGCATGTGATCACGGGTACGGAC
TAATTTTTAAGTCTAATCGTGTTTTTAGGTCTAAAAATAGACTACACACATACTGCTCTT
TCGGAAAAATATAAACCGAGGCATTTATGGTTATTGCCTTCTCATTTTTAATGAGGGGCT
GCTACTACCTAATAGGCACGTAAGCATTCGTGCCACAAGTGTGTATGATACGTCACAAGT
GGTCTTTTTTTACGGCAAGTGCACTTAGTGCTACATGCGTACTCTGCTAACAAAAGCGGA
GTATACCAGCATCAAGTGGGACCTAGTCCTCACTGACATTCAGGGCAATTGTTCTTGGCT
ACGTGTTTAAAAAACACGTGCCGGCCTGTGAGTGAACTCACTTCAACTGGCTGAGGACGT
GACTCGGGGCTCAGCTGTGGCTATTGCTACTCTTGGGGTCAGGCAGCACAAGTTGCGCCA
CGTGTAACACACCAAGTGTTTTCTACGGCTTTGAGCAACAAAGGACGACGGACAGACGAA
CCTACCATGGTCAACCACGGACAACAGCTGGTGGATGATGGATGGTGGAACGACGGACAG
ACGATCCGATCTGGTTGCGCGAAGGCTATCAATTGATAGTGACCTAAGCCGTTTTGCTGT
AGTTGTTACTATGTAGTAAACGGGTAGATACATGTTGTTGAAATATTTTAATTATGAGAG
TTACACTACTGAAATGGGTATTGTATGGTACACTAGGTAATCCATGCATCACCAAGCACA
GGTGATCCTGTTAGAGATTGGAGGTGATTTAGGGCAGTTCCATGACTGCTCCTTTTCTCT
CAACTGCCAACAGGAACTGTCCCATGAGAAGGTTTCTGAGAAAGAAATCCTCTCTTGGAT
ATTTTGTCTAAGAAACACCTAGAATGTATATGGGTGTTTCTCAAGAAAGAAATTGTCTTT
TGAATATTGTTTCTCAGAAACAATATCTTATGACTATTGTACTTCCTTTGTGTTACACAA
AGGGAAGAGGACCATTGGAGGTTCCACCTGGAACCTCTTTGGGTTTACCAGTTAAGGTAG
ATAATTGGCCTATGTCATACCGGTCTTCAATATCATAGCCATGGACAGACTTAAAATAAG
ATCTTGAATCTTCCATCCTGGAAATTCCAGTGTGAAACTCCCATGATGGCAATGCACATT
GGGTCAAAAAATGGCACATCTCTCTTGCCAACCACAATTGATATCTAGGAAGTACAAATT
TTTTATGACAGACCACGACACAGCCTCTGCCGTCAATCAAGAAATGCATGATAACCTGAT
TACTAAGCTATGGTTAATTGTTATGCCAATGAATATGGCCAAACTCACATTACATCCATC
AGGTTTTCCTCTCCCAAGATTTTGCTACATCCCTAAAATTAATCAATGATGAGTATGCGT
TGATCATGACAAAAAGCATCAAGCAGGTCATGTCATCATGGGAATCAAGTCAGATAGATT
TATTGTATTCTGTGACAGGGCATCTCCAGATTATTTTTCAAACTGCACTGTACACTGATT
TTAATGAAATTTCCACAGAACCATTTCAACCACACTGCAAACGAGGTGTTAGCAAGACTG
TTAGTGACAAATTATCTCTTGCTAACAAATCGTATGTAGGTTTCTCACGAGTTCGTGAAA
AATCAAAACTGTTAGTTAAATTGTAAGTTAGTATTGCCCTCGATCATTTTTTGGCCTTGC
TTACAGCTTTACTAACAACATCCGTTTTTGCTAACATTTTAATTAACAACATTGATGAAG
ATAGAGTCTTATGGACTCCAGTTTCCTTACTAACATTATTACTAACAAGTACTCCCCCCT
CTGGGTGGTAGGCGTAAACACGTAAAATAACATGTTAACTATGTCCCTACGAAAACCATT
TTTGAAATGTAATAATATTATTTCGAACTTTAGTTTATGTTGGACTAAAAACAAGCATGC
CGGAGAAAACAATTAAACCATTACACAAAACCTGTTAGATTAGTGCCATGAGAGGAAGGT
CGTTGGGAATGGGGACTTTAATTCATGGTTGTTGGGACGATGGTAGGTTAGGGGCAGAAA
ACTTTAATTAAATAGATGGGCACATAAAAAGTCAAAAACTCACCACAGGAATGTTTAACT
CTCTTGCTTGTTTTCTTCCTGTTAGACTTTTTGCGGCAAGAGGAGGGTGGGGTGTGATTT
GTGGTGTTTGTTATTCATGTAGGAGTGTAGTGAAGGAAGATTGCAGGTGAGGGATGTCAA
GTTACAATGAAATAGTTGGGCAAACAAAAATGTCCAAAACTTACCATGGGAGTTGTCAAT
TGTCCTGCTTCTTTTTTGCCTGTTAAATTGTTCCCATGGGAAGGCACAACGAGAGGGCAT
ATGGGGATTGTAATTCATAGAGGAGGGGTGGGGAGATAGACCTAAGGTCAGGGGCATTGA
GTTACAATGAAATAGATTGCAAGTAAAATTATGCAAAACTCACCATGAGATTGGTCGATT
GTCCTGCTTCTTTTTTGCCTTTTAATTTTTTTCGTGGGAGGGCACGGCATGGGGCATGGG
GTTGCAATTCATCGACAATGGGCGTGGAGGAAGATCACAGATCAGAGGCGTCGAGTTTGA
ATAAAACACAGTTGGGCAAATAGAAGCCAAAACTCACCATAGGAGTGGTCAATCTTCCTG
ATTCTTTTTTTGGCAGTTAGATATCTGCCACAGGGGGGCGCAGCGTGGGGGCCCCGGGTT
TGTAATTCATGTGCAAGGGGCGTGTAGAAAGAATGCATGTCAGCGGTGTCGAGTTCGAAT
TAATTAGTAGATCAAATATAAAACTGAAAAACTGACCACTAGAGTGGACAATTGTCCTGT
TTTTTTTCTCTTTAATTGAAGCCGCCGGAGGGTGCGGCGTGGGGCTATGTAAGTCAGGGA
GGAGGGGTGGCTGAAGATGGCAGGACAGCGTGTCCACAGTGATAGAAATAATTGAACAAA
TAAAAAAATCGTAAAACTCACCACTTCGATGACCAACTGTCCAGCTTCTCTTTTGCAGCT
TTAAATTGATGCTGCGGAAGGGTGCGGTGTGGGGTTTGTAATTCATGGAGACTGGGGGTG
GCAGAATATGGCAGGTCAGCGGGGAAGCAATTTCGAATAAAATAGTTGACGAACTAAAAC
AAATCGCGATACTCACCGAACACAACAAACTCACCACTGAAGCGGTCAAGTGACCTGCTC
CTTTTTGGGGTGGTTAGATTGATGAGGAGGAAGGGTGCGGCTTGGGGCATGGGTTCTGTA
ATTCTGACGATGAGGGGAGAGGAGTTACGGGAAATGAACTCTATGAAAGCGGGATGCCAC
ATTTGGATTGTACCTAATGGAAGCATAGTTTGATTATACAGTGTAGGATCACAACATAAT
AAAAGTAAAAGGTACCATATGCTGATATTATACGCCGAACAATATCATAAAAAGTTTTTA
TGATGGATTTACCTTTATTATGGTACACGTAAAAATAATATCGTTCGTGTAATATTGTTA
TCGCGAGGAAGGTCTAACTTCGCTCGTAATATTTTTTTAAGATAACGTACCTTTCTTTTT
CGTTGATTTCTCCTCCACAAATCGTCCCTCGGACAAGGTCTAGCAAAACTACTAGTATGT
AAGTAAAAAAATGTCCAAAAAATAACCTTGATGCTATTTCTGTATTATTTTTCTGAGACT
GTCCCCCTACCACCATGCACATCAAACACACAATAAAATACTCTACACCACCAAATGCAT
CCTCAAATAATGTTGCAGCAACTTCCCCTCCCTCAGCCCACCTTGCAACCATCTTCCAAG
GTACCTTATTATGATATTATTGGTGTCTCACGCGGCATATCATATTCCTCTTTTTTCTAT
TAAAAAGACATTAGCTTGTGTTGATTTCAAACACAAGTAAATATTACATTACCACTATGA
AGAAAATAATAATTGTCAATTACACAGGTTCATATGTGATTTCTTAGTTACTATATAGAT
GCTCTTCATGGGAAGGCATTGCAAACAAGCCTCTGAAAAAGCCGACATCCACATTCACCA
CTTTCAATTCTCTACAATACGCACCATGATCCTGATTGTATGGTTGGGGTGTCAGATAAA
ACTATATGGTCTTGATCATCTAACAATTAGCAGTTTGTAGACCCGCAATCTATAAACCCC
ACCTCACAGTCTATCGAGCCCCAGCTAAAAATTAAATGGTGGGAACATTAGACGATAAAA
ATACTTGTGATAGTGATAGCTTTTTTAACATCATCAATTTAGATTTAAAAATGACATAGA
TATTTACATTACTACAAAAGTCACACAAGTCATGAATGAGATTAGGTAATATTATTATTG
TGTACATGATTCACACCTTTTCTAACTAATCTCATGATATGGCAAGTCTAGAGGTATTTA
GAGAAGAGTCTATTGGTCTATAGACCCTTAACCACAGTCTATAGACCCCCCATGCGAGTC
AATAGATGGTCATGGGGGGTCTATAGACCCTCTGTAACAGTCGGTAGACCCTCCTCTCAT
GAAAGTCTATAGGCTCCCCGTGACAGTCTATAACCCCCCTCTCCCATGTCAGTCATATAA
CGGGGGGGGTCTACAAATTTTTTTTGGAAAATACAGTGGAGTCTATTGACTTTAAAGGGG
ATCTACGGACTGTGAGGTGGGGTCAATAGACAGGGGGGTCTACAAATGGCTACTAATACA
TACATTCGCAATCAAAAAATCTATTGTCTAGCAGCACATAGTGCTAACAAGCTCTAGTTT
CTGGAACTATATTGCAGTGTTTTATCCACTGATACCTGTCACCTATAATGTAGATTAGGT
ACACATATTCACAGTATGATATATGAAGGGGCAGACTGAATAACTTGCTCCGTTTTGTTG
CAGTAGAATCATACTGTGTTCTACATAAAGAGAAAGTACTTCACACTTTTGAAAATAGTT
GGGATATGAATTCATAACTTCAACAGCCAAAAAGTTGCTCCCTATTTCTAGTTATGTCAG
GGTCCTGTCGCTGTCATAGCGACAAGATTCTCTGTCTAAAAGGACTTTGTAGAACTCATC
TTTGTGTTATGTTGGTGGTTTTTGTGTCCAATCCTATAATCTCATCTATGTACCAGCCTC
TATGTCTGCTGCCTGTGGCCACATATACACGGCAAAAATATCTTTCTTGTAGTTACCATT
GTGTAGAAGTATGTCATAGTGAAGTGACAACAATCTCTGCATCTATAAGAACTGCAAAAA
CCTTTGTGTTGTGTAGATGAGGCTGGTGGTATAGTATATTAGTTAGATGGGAACTATGAT
GTGCATTGAACTGTGGCATCATACCATTGCTGATTGCCAAAACACTAGATACTCTCTAAA
ATTACAGCAACAAGAGAAAACAAATATGGACAGGCCTTGCTTGTTGGATTCATAATATTA
TACTCTATGGTATTTGTGAGACATACGTATTGTCACTGCAAACAAAAAACACCGGTAACC
TCCCGTACACTCGAGTGTACGGGAGGTTACCGAGCCCCCGAATGGTATCTTCCGGTAACC
TCCCGGTACACTTCTGTAACCCTCCGGTAAACTAGTGTACGGGAGGGTTACCGAGTCTAC
CGGGAGGTTACCGGAAATTTGAGACCAAGAGGAGCTTTTCAATTTTTTCTACATATGATA
GGAATTGGTACGTTTTTACAGGAAAACAGACTTCTCAGTAAGTCTTAGAATCGATATCAA
TCTAATTAGTGGTTATAACTGCATTACTTAGTAGCTAAAAAAATGTTTACCGGTGGCATA
CCAGAAGTGTACGGGAGGGTAACCGGAAGTGTACGGGAGGGTAACCGGAAGGTTACGGGA
AGGCTACCGGAGAGTACCGGAGGGTTACCGGAGCGTACGGGAGGGCTACCGGAACGTTAC
AGGAGGGTTACCGGGAGGGCTACCTACTGTTGGACTACAATAATAGAGTATGTGTAATAA
TTTATCTCCACTAATATAGTTAAACATACTACATTAACATATTTTAGGGGCCCGCCCAAC
ACATCGCCCACCAAAAGGACACAGGTGCCAAAATTTCAGCCCCAAGCTGCTCCAAGATGA
AAAACGACACTGTGGACAATATTGTCACCAAGGTAGAAGAGAATTAATTATTTAATTGAA
ACTAAGCTGAAATGAAAACAATTGAAATATAGTATGACTTCAATAACTCACCATAAAAAT
TTACATGCCTCTGCAAACCGTTGTTGGCAACACGGCGGTGCAAGGCGAAATGCCAAACTC
AGTCTGTGGACTGAGTTTCGCTGTTCCGTGCCTGGCCTGAAATAAAATAATTGAAAATTA
GATGTAGTCAAGACAAGTGTAAAAATTATTGTATTCTATTCAACTCACCACTTTTAATAT
ACCCGCCGCTGCCAAATATTGTTGGCAACACGGCGTGCAAAGCAAAATCCCAAACTCAGT
CTGTGGACTGAGTTTTGGGGATTTCAGAACTGGGCCTGTAACTATTTAATTGAAAAAAAT
TAACATGTGTTGAGTATAATAGGGTCAAAAATAGTGAGTTCATCAAAACTCACCCCCAAA
ATATACCCGCCGCTGCCAATTGTAGTTGGCAACATGGCGGTCCAAGGCGGAATGCCAAAC
TCAGTCTGTGGACTGAGTTTTGGCGATTTCGCCAGTACACCTGTAACTAATTAATTGGAA
AAAAATGGACGTGTGGTGAGTATAATAGGGTCAAAAANNNNNNNNNNATTACTCACCCCC
AAAATATACCCGCCGCTGCCAATTGTTGTTGGCAACACGGCGGTCCAAGGCGGAATGCCT
AACTCAGTCTGTGGACTGAGTTTCGGCAATTTCGCCGGCAGGCCTGCAACAAATTAATTG
AAAAAATTGGACGTGTGGTGAGTATAATATTGTAGAACAAGATGAAATCGTGATTACTCA
CCCCCAAAATATACCCGCCGCTGCCAATTGTTGTTGGCAACACGGCGGTCCAAGGCGGAA
TGCCTAACTCAGTCTGTGGACTGAGTTTCGGCGATTTCGCCGGCAGGCCTGCAACTAATT
AATTGAACAAAAATTGGCCGTGTGGTGAGTATTATAGTGCAAAAAATTGGTGAGTTCATG
AAAACTCACCCCCAAAATATACCCGCCGCTGCCAATTGTTGTTGGCAACATGGCGGTGCA
AGGTGGGAGGGATAACTCAGTCTGTGGACTGAGTTTCCGCCATTCCCATGATGGGCCGGT
GGGGTATCAGTGATGTAATTGAAAAAAATAATTGTGTGATGTGAAAGCAGTGAGAGGGCG
CACTGCTATTGTACCATACTGTTGTGTCTGGGTCAAGCACCATTGTTGTAGTATGGTACC
ATACGTAGATGTACTAAAACTGTATTATCATACAAATACGCCACACAAGAATTAGGTGAC
GTGATACAAAGGAATAAGTAACAAGCACGTAGACACACTATGCCAATTTTCAGCCCCACT
TATTATTCTTATGTGTTCTCATTTTTTTGCGCAGTCACTTCTGATAGTACCATATTATTA
TTTTGAAAATATGAATAGGCCCAAAGCGCACTCACCAAATGAAATCATAGATCAAGCCTA
GAATTGAAACCAAAACTAGACCCAACAGGTGATCTTGCTGTTTACAACTCGTGATTTGCA
AAATGTGAGTCATGAAACAAACAACCACTCGGAAGATTTTTTTGCTTCAAAGCTTAGCGT
GATAAACGAAAATACTGCTTAAGTAATGTAAAAAAAACCGGTAACCCACCCGTACACTCT
TGAAAGTCCGGTAACCTCCCCGTACACTCTGACGTTTTGCGAGTGTACGGGGAGGTTACC
GGTGTTTTTCGTTTGCAGTGGTATCGTACTATGGTATGACGCGGTATGGTAGTTACTTTT
ACATGTATTGTACGATACTGTATTACGTATTACGATAGCAGAAATATCATAAAACATTTT
TATGATATTGATGTCATCTTTTTCGACATTGCAAAATAACCTTGCTTTTGTCACAGCGCG
CACGAAATTCCGATTCGCCAATATCATAAAAAGTTTTTATGATGACCACGCTATAATTGC
GGGATTTTTTATGATATTGAAGGCTGTTGCTTTCCATCTGCTGCTGTTGTGGCCACATCC
CATGTAGGTACCGTGCAATATTTTCAATATTGCCACTTTGAGTGTCCCTATTAGATTTAG
CCGTAGGAGTATATTCTTCTGACGAGATAACTTCCTCCGGTCCTCACATGCCAAAGAATG
TGACCAATGTGACATCAATTATTGACTCACTCTAGAGTAGTCTTATGTATAGTATGATGA
CTGTCTCAAACACCGTATGTACCTCAAGAATTGCGTGGTCTTGTAAGATAGTTCAATTTT
CTAAGATTGTTCCATTTTGGTGCATAAAGGTACTGTCTTGAAAAACGGTACGAAAATAAA
ACAGTACCTTTTTCTTAGATAGTCCCGTTTTGGTTGAAAACGGTTCGGTCTTTGGAAACG
GTACTGTTTTCATGTTTCTAGTTCATTTCATACTATTTCCTACGTAAAGAGGTGCTATCT
TTATAAACGGTACTGCTTTATTTCTACTCCTTTTTATAAGAAAACACCGAATTCAACAAA
AATGGTACTATCTATGAAAAAGGTACTTTTCTATTTTTTGTCGATTATTTAGAGATCGTA
CCTTTTGGCTTAGTAAATGGGGAAGATGCAGAAATAGTAGACCTTTGTGGTGCATAATAT
ACCTATTATTTTTACGCCTTGAAATGAGACCTGAGCATGGACAAAATTGACACATAATAG
GTCAAGAATTCTTTGGGATTTGAGGAAGTCTCCCTATGAGCATTCTATACATGTTGTTTT
ACATAATATATTGTATTGCACTGTATTCAATTACAGACACATATCAATCGTACATAATAC
CCCTTAACCATACTTATTTTATATGGTGTCATATAGCATGCAAGAACACAACACTGACGT
GCATACAAGATTAAGAAATTCCATCTTACGGACGCACCAACTTGCGGGACTTGGTTCCAA
CAACAATAACAACAGGCACATTTCCCACAACTCCAAATCCCATTGTTCTGGAGGGAGTGC
GTGTTTCTGAATTTTTTTGCGCAGGGGAAATGGGAGCGGTAAGTCCAAGGTATCCCAACC
CGGGTACTACTTCCGATTTTTATTCCGGCGGACGGACACTAACTATGCCTAGTTATGTCC
AAAAAACTTGTACCTATGGTACAGATCAGTATCCGCTTCGGACGGACGGACAGATACCCC
TGGGTGTACGTAACATATGTAAAATAAGTACGTAAAATGTAGATAGTTTACATTAAAAAG
GCTACAGAACACCAGCCAAATTAAGCTCTCCCCCCTCTCCCCCCCTCCCAATCATTTGAT
CAGGCTGGGACTTTCTCGTTTCCGAATCCGATCGGCCAATTAGAATCCATGACAGTTTTT
TTGTAATTTCACTAAAATCTACGGGGTCTGACTTTTTAATGCGCACTTGGGTGCGTTTGT
ATCCAATCGTTCAACAGGCCTTTCCTGCAACACTTGTTCCCTCCATCTCCACGCAGTCTC
ACAGTAGCTTCGCTTCCCAGTATCTTTGGGCGACTGCGATTTATGTGTCAGGAAAATGGG
GGAGGAGACTGCTTCCTTCAAGGAAATTTGGATTCTATTTGGTCGTCAATGCGATTGGTA
GCAATGAGGAGAAATGGGGCAGCAACAATGCTATTTTGATGGTGGAGAGGCCAGGAGAGG
CTAACACAGCCGTCTGAGGTATCATATGTGTTACCATGTCAACACCCCCCAACGTCAACG
ATAAGCTAGTGTAACACATAATTGAAACTTAAAATATAATATTTATCTAAGTCATAAACT
TCTATTCAAATTGACCATTCCATCTTTGTTCAGAGACTCCAAGAACACAGTGAATTCATG
CCCAGTCATTCCAGCTTCTTTCCCTCCCTACTCCATTCCATCGCCGGTCAATAACATAAT
TCATCCCAGTTTGTGTATTGTCGCAACTGCTCGCTCCTGTATTCGGTCCAGCGAAACGTA
AGAAAATCCACACTTCTTCCTCATTTCTCATGTCCATACCAAACTCGTTGTGGATCCATA
CCAAACTCGTTGTGGATCCATACCAAACTTGTTGTGGAGGACGGTGTGCAGGTCTCGAGG
GGGGCGGTTCGAAATTCTCTCATAGTCTTTCGTGTCTGGAGACAAGGAGGTATTTTGTGA
GTGCGCATCCAGCTTGGTAACCACGATAGAATTTTGCAAGTATAATTGTTGTCAAAGGCA
AGGGAGTTGCAGAGTTCACGAATTTGTTGATCGTCATCCTGTTGGTTTTGGTCATCTTCG
TCCTAGGGATAGCGGCTGGTGGAGGCGGCAGCATCGGCTTGTGTTTGTGTGAGGGAAGAG
GAAGGCAAGGCTGGTGTCAGTGAGGTGGAAGGCGAGACAGAAGTTGGATCCGAAAAGGTG
TGATCATTGTTGATAGCTTCGTTGTGGAAGGAAATGGGGTATGGTAGGTTGAATAACGCG
TGAAAATGATTTATCAGAAGTGTGTTAGGATTTTGTGCGTAAATTTATGCAGCAAAATCC
TATTGGTCGATTGGATCTCTAGGGAAAAATGGGGTCCAATAGAAGCTTCTATTGGACTGT
GGAACTCGTGCCAGAACCGATCGACCCATGGAAATTTTTTCTGTAGGCAATTGAACACCC
CTATGACTCACAAAAAAGTCATAATTGAGGAGTGCCGATCGCCCGATCGGGTTTGTGGGA
CTCACTCCGATCGGATTGGATCGGCCTATCAAAGTGAGAAAGTCCCAGCCTCAGCCTCAC
CACCCATTTCATTCCACCGATCAAATCAACAGCATCACCAGCAACTCCCCTCAAAATTTA
AAGCACCATCAGTGCACCAAATGCTGCATAGCTGTGTCACTTTTCAGGTAAGAAAATTGA
ATTATTTTCAGTGTTTTATGGAGACGTCTATCGTCAAATCAAACGCGGCCTCACCTCCCA
TTTCATACCACAGATCGAAGCAACAGCATCACCAGCAACTCCCCTCAAATTTAAAGCACC
GTCAGTGCACCAAAAGCTGCAAAGTTGTGTCACTTTTCAGGTATGAAATTTGAGTTATTT
TCAGTTTTTTATGGAGACGTCAATTGTCAAATCAAACGAGGCCTCACCTCCCATTTCATA
CCACAGATCGAATCAACAGCATCACAAGCAACTCCACTCAAATTTAGAGCACCGACAGGG
CACCAAAAGCTGCAAAGTTGTGTCACTTTTCAGGTATGAAATTTGAGTTATTTTCAGTGA
TTTATGGAGACGTCAATTGTCAACTAAAACGCGGCCTCACCTCCCATTTCATACCACAGA
TCGAGTCAACAGCATCACCAGCAATTCCACTCAAATTTAGAGCACCGACAGGGCACCAAA
AGGCAAAAAGTTGTACCACTTTTCAGGTATGAAATTTGAGTTATTTTCAGTGATTTATGG
AGACGTCAATTGTCAACTAAAACGCGGCGTCTCCTCCCATTTCATACCACAGATTGAATC
AACAGCATCACCAGCCGCGTTGCATTTTCAGAATTTGTTCGATGAATGAAATCGTGGATG
TGATGTCTGATTTGGTAGAATTTTAGCTTGTTAACTTGAGATACTTTAAGAAATCATGTC
CTTTTGTATCTTAGTCTAGATGTATGTCTATATGTCTTAATGTTTGATGTATAGTTCACA
TATATATCATTAGCATTATATAGGAATGTCTGTCCAAGATTTCACTACCCTAGGTACACT
GCTGTTTTTACTTCGGCGGACGGACCTAAACCCTGGGTCAGGTTCAGAAGTGCTCCGGCG
GACGAAAATTTGTCCCAGGGTGAAAGCTAGGGGCTTAGTTAGTGATGTCATCCCTCCTGG
AGCGGTAACCTGCATCATGCTGGGCCAACTCTACTGCAATAATAAATACCATATTACGTA
ATACACATTTATAGTGTATGCTATGGTACGGTGTATTGTACAAGACCCCAAGCTCTTACA
TAAAAAATATTATGACTACCTACCACTGAGTACATATATCTAATTTGCTCAAACATATTA
TACATTAAAGTTGTGCCAACTATAAAATGTAACCCCAAAACTGGTTTGTTTCTCAGTCGC
CCTGCAACATTCAACCGTCCCCCCTTGCCTTTTCCTTAAATTCTAGATTGGATGGTGAGC
AGTCAGAGCTTCGTGACCACCAAGTGACCACCAAGGACAGTTTTGCAGTTGGGCTTGATT
GCCTGTAGTAAAAGTCTGGGATCGCGATTCTGGACATGTAGTACCATGATGATTAGCTCA
CATAGACTCTTCTTCCGGCACAAGATTCTGATTTTCTCTGCAGGCCGTCAAAGAAGAGTG
CAAGATTGGTTAATACATCCTCTCCCTCCTCCCAATCCACCCCACAGGAGGGGCCCCTCC
TCCCACCCACCATCCTCCCCCCTACCCCTACCCACCCCCTTTGCTGGTTCATCACCCATT
TTTCCCCCTCCTCTCTCCTCTGTCATCATCCGAAGCCAAACCATCTTACTCCAATTATAA
ATTCAAATTAGCCATACAATGAAATCAAGATTTTTCAGAAGAATAAGTACAGTTTGAATT
TGTTCATAATGACAATGATCTTACACCTGTTTGAATGGCAAATAGAAGAGTTATTACTTT
ACTAAGTATTTAACCTGTTCTCAACGAAAGACAAAATAAGCAAACAATGGAAGTAACTCC
AAATAAGCTCATCTTTACAGTGCTAATTCTAATTTTTCCAAAAATACTGAGAATTCCTCT
GACTTTTGTAGAATTCAGAAGGGAAAGTTTTTATCAAATGTATTTGAGTGATTCAAATCT
TTTTGAGTAATTCAATTTTTAATCAATTGTGTGCTAGATGCAATTGTTTGAACTGGAATG
TTTTCTACAAGTGACGAGTAACGGACCATATATACTATTAATATCAGTTTGAGTCACTAT
GCTTTATGTGTGCACACTTATAAAATTGAATCTATTCATGTAACCTCTGGTTTTCTACAA
GTGACGAGTAACGGACCATATATACTATTAATATCAGTTTGAGTCACTATGCTTTATGTG
TGCACACTTATAAAATTGAATCTATTCATGTAACCTCTGGTTTTGACTAAATATACCACA
CATTTCTTTTATAAATAAAGGAATCTATTTTCTGATGGATTCACAATAGAAGGGCATCAA
AATCATGTCAACATTTCTTTTTGAAATGAAACAATCTTTTTTCTGATGGAATAATAATGC
TCATGTTTCCAAAAATACTTCCAATTCCTCAGTGACTTTTATAGAGTTCAAAATGAAAGT
TTTTATCAAATGTATTTGAGTGATATCAAATCTTTTTGAGTCATTCATATTATTAATTCC
GATGTGTGCCAGGTGCAATTGTTTTGATTGGATTGTTTTGTAGATGTGAAGATGTATGAA
CCAAAAACTATTAATATCATGTATGTGTGCGCATGTATAACATTGAATGTATTCATGTAC
CCTCTGGTTTTGACCATTGACTATTTCAAGTAAGAAAATATAGCACACTTTTCTTTTATA
AAATAGGAATCTATTTCTGATGGATTCGCAACAGAAGGGCACCAAAATCATGTCAACATT
TCTTTTTAAAATGAAGCAGTATATTTTCTGATGGAATAAAAACAGAAGCACAACATTTTG
GAAGCAATCACAATGGTTATGACATATTTCCAAACATTCATAATAAATTTCAACATTAAA
TCAGAGCGCTTATTTTCTAAATGAACCTACTCCATACTCTGATCTAATGATCTGCTGAAT
ATTATTCTTAGGTATGCACAAACATCTGATTTAAACGCATAGCTTTGAACAAACTATTTC
TGTTGCAGAACTCAAATGCGCCCATCCAGTAGATAGCCATAGAATACTTTGTTGTTGTGT
GAGTCACCCTTGTACAATTTTATAGAAAATTCCATTTCAATCATCCATTGCTCACTCATG
ACCAACAGTACATGCCTTTGAACCCATGGCCCAGATATGAAGGAATGTTTGATTCGATTT
AAAAGTATTGTGGTCAATTTCATTGTTTAGTTCAGTTAATGATTAGTATTTAGTACCTGC
ATCATAGTTGCTTCTTGGCATTGCCTTCCATTGTAAATAATGAACAGTCTTCCCACTTTA
ATAAGACAGTTCCATATTCAACACATTGATGATGTTTGAGTTACTTAAATATAGACGCAT
ATTATAATCTGGGATTGTGATAAAACCTCAAAGTCAATACTGTTAAAGACTCAATAAAAC
TTCTTAAATAGTTATTGATTCTTTCGACACAGCAGGGTCTAGGTAATTTGTTAAAAGATA
TGTGAAAAATTAATTTGAACATACTTGTGCATAGAACCCTTTTGTAGGCTCATAATAATT
TCAGGCAAATGCTATTTAGTATGTGCCTACTCGATTGGATGATCATTTAATGCAATAATT
TATCCTTCATATCTAATTGTGATCGATTCCATTGTTTATTTAACTTAATAATAGCTTCCT
CCAATCAATTTCATCTCTTTCCCCCTGCAATCAAGATGCAACTCATTTTCCGTAATTGTT
AACACTACATTATATTTCCCATTGCTATGAGAGTCAACAATTCACTGTATATTTTTTAAT
TAATTTAATCTGGATAATTTTATTCCTAGGTACGCATTGATTTAAGCACATAGCTCAGAG
CAAACTATTTCAATTGCAGAACTCAAATGCTCCCATCCAGTAGATAGCCAAGAAAATTTA
ATTGTTGTGTGAGTCCCATTTGCTTGTTTATCTGAAGTGTGGCCAATGTGTTATTGAATA
AATCTGAGGTTGATTGTTGGATGAATATTAGTAGCCGCAAATTGTGATTTGTTGTTGTGG
TTGTATCTCGGAGATATGTAGACAAGTGTGAGGATGTCTGGCAAAGTGGAGCCAAACTCC
TGGCAAGCAAAGGGATTGTCAGTGGAAGAGAATTAAAAAATCACAAATCAGAAGTTGATG
ATAGGAGACACTGCTGTAGAAAGGCACCAAAACTTGATTGAGAGGCAGATGGGCAATATT
ATCAGGGACAAATTGAAGCAAAATTTGGAGGAGGCAGAGACTCACCTGATAATTTGCATG
TAATACCCCACTTAGCCCCTCCCCAAGTTCTTGAGACAAAAGACAACTCGGAGGAACCTG
AAGGAGAAAGAGACAACAGAATGCTTGAGGCGGGAATGTAGATTGATAAAACAAAATGCA
AAAATTTCCAATTCCCATCACATCATGTGACAAAACGGAACAAAAACCACAGATCGGCCT
AAGAAATGATAACAGCAATTCAATTGAAAAAATAGTGAGTAAAAAAACTGTTTGCAAAAT
TTCCCATTGTTGAGTTGGGAGATTTGCAGAAGGGATATTTAATTGAAAAACTGGTGAGTT
AAAAAAACTGTAACACCATCAAAACAAGATGTTTTCTCACCGTTCTTTTTGTGCTGCCAC
TCTGGGCCAAAATGAACGCGAGTGGGTGGCGGCAATGGCGGCGCAAAAGACGGTCTGTGG
GCTTCAATACCACAGATCGCGGTTAAGAATTGAAAATAGTAATTTAATTGAAAAGTTGGT
GGGTAATAAAACTGTATAACATCATGAAAACATGATGTTTTCTCACCATTCATTTTGTGC
TGCCACTCTGCTGAATGAACGCGAGTGGGTGGTGGCAACGGCGGAGCAAAAGACGTTCTG
TGGGATTCAATACCCCAAATCGCGTGAAAGATGTGAAAACGACAATTTAATTGAAAAATT
GGTGAGTGAAAATCTGTGTCGAAAGATCAATTCTCAACAAAATCTCACCATTCTTTTTGC
AGCTCCACTTAGTATTGAGAGATGCAAGCAATTGGTGGCAGGGGAAGGGCAATATCCTGT
CTGTGGGAGATGGTGTTATTGATTGCGGAGGTGGATCCAAAATGTAACAATTTAATTGAA
AAAGTTGAGCATGTAAGCATGTGCAATACATAAAGACAAGAATGTCATGGGTATTTCCCG
CCGTTCTTCATTATTTTGTGAAATTGTGTGAAGTGCAAAGTGCGTGAATACCTGTTGAGG
GCCGGACTCCATAGGGTGGGGAACTACACAAATGGGAGAGTGCTGAATAACATCTGCCTA
GGTATCATATTATTTAGATGAAGAATTCTTGTTTTAGAACCTCATTGGGAGCTGCGGGAA
TGGCAAAAAAAGAATGGATTTTACAATGGCTAAGTTCAATGGATCACGAATCAATTTTGA
ATAGTTGAAAGGAACGTAAAATGCTTCAGGGTAGTTCTACGGATAGAAATATGCCTCTGC
GTAGTTTGACGGACAGAATTACGCTTCTGCGTAATTTGATGGACAGAAATATGCTTCTGC
GTAGTTTGAAGGACAGAAAGACATATTTCTTTAGTTCAAAGGACCCATTAAGTGCACTTT
TAGTAGTTCAACTGCTGATATGTAGTTCAGCGACTATATAAATAGTTCAACATGATATGT
TTCAGTTTAGCGGATTGTCACATGTGACTTGAAGACGTGAAATCTTCTAGGACACGTGAG
CTTTCCTCATGGTACGCATTATTTGTTTGCCATGACTACAGCATACTTTATGCCCATATC
AGCAGAGTGTGCAACAGTGCATGCAACCTGGTTATATCCACATGTGCGAGCTCTCTCTTT
TGCTTTAAGACAAAATAGAATCAAGTTAAACTCGCGCGACCTATAAATGTTGAATGTGAC
CATATATTGTAAAACATATAATTCAGTTCAGAATTTATAGGTCGTAGCGATCACAATACA
ATAAAGATTTTTTATTACCTGTAAAAAAATCGTTTTGTCATAATATCACGCATAGTTATA
AACGACCAATAGAAGGTCATACTTTATAACTAATGGGACTAAAAATCACTGAGTAAAAAC
TTATTTCACAAAATTTCATTGCAGACAACTTTAGTACATTATTACTTATCACTCTCTCAG
AAATAAAATGGTAATAATGAATTCATTGAGAGGCCCCCGGCCATGCTCCTAATTGTCTTA
CTCATGCCCAGGTTCTAGCAAACTGAACAAGTAAACTGCAATTTATTGACTTTGTCGCAC
CCTTAATACATCATCAGCTGCCATTGTAAACCAATCAGCTCCCCCTGACCATACATGGGA
AAAATCCAGTAAAGTGCAGTATCAGATGAATCATGATTCAGGTCAACAATAATCAAATAA
TCTTAATGGCCCCTCTCTCATGAAAGGTGAAATACTTGGCTGGTTGTATCACTTGTCTCA
CACTGTACACAGCCATTCGGATTCATATACAGCTTGATAACATGATCAGTCCCACTTGTC
AATTAAAGAGATTGAGTGTCCTTGGTCAAGTACCATGCAATGTGGGTGCCAATGCACNNN
NNNNNNNATAAATTGCCTGTCTTGCAGGACAAACAAAGATCTGATTGCAATCCTTCTACC
ACTGACCTTCTCTCAACAGAAAAATGGAGTTGCAATTGTTCAGCTTACCTCTTATTTTGA
TTCAATGTTATGAATTCCCTGAGGAAAACATTTAGCAGTGGCAAAATTTCTTATGATACA
TCATATGTTTGTTCAATGATATGCCCTTGTCACTTGAATTATGAAATTAATTATATTATC
TGTGCCATAGTGAAGGGGATATTTTTTTACTTGAAGAGAATAAATACTAAGCTGCTGTAA
AAATATATGTAAAAAATTGAATCTAACTGTTGTGTCACCTTTTGCCTCTGGCTATCTATA
TTGTTGTTGTGTGGGGAGAATGAAGATGGTAACTCCACAATGGCTCAACATTAAGTCTGT
GTGATGAGATCATGAACATCGACTGTGGCAACAGCAAAAGTGCCATGGCGGTTATTGGTG
TACAAGGCATGCATGAACTGTGTGGATTTGTTGGCTCACATATCACACAAGAAAGAAATG
TACCTTACAGAAGTAGTAACCATATACAGTAAGAATCCTATTTTTGCTCAGGCTGAGTAA
GTCAAATTTACTGAAATCAGTATCTGATAGAACATGCTTAATAGAATCACAAAAGTTTGG
TGTGTGCTGTTAATTGGATGCAGATTCTACTAGAAGTAGGTTCAAGCTTGGAAAAATCAA
AATTATGGTAAGTTAGTTTCTGCTCAAGTAATACTACAAATAAAAAACTTCATTTAAGTA
ATGAAGAAACCATGTATGAAATGTTGGGGATTTTTTGAAAGTTATCACTTTTAAAATAGA
AGCTTATCGTTATCAACTTCAATGAACATAATAACCTCTTAGTATCTTCTCGCAATATCC
ATGTGTGCATTCGTGTGTGCATGACTAATTACACACTCTTTGTTAGTCAACAAACAACAC
GTAAGTACACTCACAACATTGTTAAGTCATTTTTAATCATGATGACACTTACAAAATTAG
GTTTTACTACTAATGTTAAGTTCTTTACTTTCTTCATAAAATCATCTCCTCATTCATGGC
CCTCCAGTTTCATTGAATTGGATTGGATGATGATGGGACTTCTGTTCTCTTTGCCAAGCT
ACATCCCCCCCCCCAAAGTATTGCTCTTGCCAAAATCTGGGTTATCTGCAAAATTGTTCA
AAAGTAACTTTGATGCACAAGCATTATATTATGTGCAAAAACAACTGTGTTGCAATTGTA
CTTATGTAACTATTACATACCTTTACTATAGTAAATAACTTGTGTGTGGTATTGCGATGA
ATAGAGTGTGACCGTTTTTTTTGTACCTTGATTTTTTGCAACCGCACTACACGATGTTTT
TAGGTTGCACACAATGAAATCGTGCAACAGCTTCAGACCCGTTCTGTCAATCGTATTTAT
AAATAGGTTACAGCCTATTTATTTTTGACTCGACTCCCGTAAATAGGCACGAAATCACGT
CTATTGACAGAACATTTTGGCACTCTCGATCTTGATGTGACATTGAAACACGTGGCGGGG
TGGATTCGCATTTTTTGTTATGTACGTGAATGAAGAAAATATCTAAAAATGTCATGTCAC
ATCTAAATAGGCATTAAATAGGGATCAAAAACCTCTTTTCAGATCTATTGCCCCTCGAGG
AGGTTTTTTGCCTATTTAATGCCTATATTGCTTCGAGCCTATAAAACGCATCGCCAAAAA
TATATAGGCTCCGATATATAGGCAGTAAATAGGATTGACAGAACGAGCCTCACAAACCGG
TATTATCGGAAGTTTGCAACCGATGTTCTAAATTCCTCGTGTGAATTCCCCGCCCTTTTT
TATCTTTCTCAGTTGAGACGTGATGTCTCATTCCCGCGACCGACTGACCAGTGAATGGAT
TTTGCATACTATGAGATTTAATATTAATTCCTTTTTATGTAAAATAATTTACTTCAATAT
TTAAAGCATAAATTTAATTGTTTTGACTAACATTGGTTATCTTCTCCTACTTGTGTATTT
AGGACACAAAAGCAAACAGGTGCCACAAGCACCTGTTGAAAAATCTGGAGAGAGTTGGTG
GTGAGTGAATGATAAACTACCTTTGTGACCTGTATTACTTATAACGCGTCATGTACAATT
TATTTCATTCTTCTTCCTATACTTTTGCACCATGAGTACAGACTACTGCCTAATTGTTTC
CTTAGCATCCTTGATATGCAACGTCCTTTCCTTTTTAGCTTCATTAGCAGGGTCTCAAAA
GCGGTCTCGTGAGGATATGGTGTACTAGTGTCATATATTCACCTCATACGTCAAAGTTGT
GCTCAACATAGGTGCACTTTTCAGTATTACCGTGTCGAATATCTCGTGGTGGGTTCTCCA
GCTGCAGGAAGGCCATGTGCAGTAGCTGCATGGAAGATATGTTGGACAGTCCAGACGCTG
ATGTTGCCGACAGATAATTGAATTTATGACAAAGCCAAAAACAAAATATGCAGTAGATTG
GAGCAAGTGTAATCATGGTACAAAGAGGGCTTTCAGGCAGAAAGCGATTTCACGATATCT
GAAGAAGTCTTTTCGTGATGGAATGAGGAAGACTGGGAAGGCTGATTCTCTTCTTGACAA
GAATTGCATGAAGTGCAACAAACCCCTGCTTCCTATCCACACGGCGATGTTAACTGATGA
TAGACATGAAACGTCTGCTTCCTTTCTGCTAGTTTTGCGATGGTGACTTATGATTGGCGT
TGACGTTTGGAACATGTTTGATGACACTACGGGTTGAGTGGCCCATTGCATGATGCATGG
TCACCCTTTGGTTGATGCGGAGATTACCATGGTGTGTATGAGGAATCACAGTAGGTTTGA
GTGGAGCTTTGCCGCGGACTAGCAGAGCATTCTGTTGGGGCTGAAATTTTGGCACCTGTC
ACTTTTGGTGGGCTTGGGATGGTGGGCGATGTGAGGGGCTACTGTAGTCAGGTGGAGTAG
CATAATAAGTAAGCCCAAAGCCTTCCACCTGTAACCTACCTACCTCCGGTAACCCAGATC
CCTCCCATACGTAGGAATCTGTTTTTCGACAAATCAAGTAACTCTTGTGCGAACTCCGGT
AACCCTCCCGTACCTCGGTAACCCTCCCGTACACTCCGGTAACCCTCCGGTACACTCGGT
AACCATCCCGTACACTCCGGTATCCCTCGGTGCTCTCGGGTGACCTTCCCGTAACCTTCC
AGTTACCCTCCTGTACACTTCGGTTACCCTCCCGTACACTTCCGGTATGCCACGGTAAAC
ATTTTTATGTCTAAGTAATGCAGTTATAGCCACTAATTAGATTGATATCGATTCTAAGAC
TTACTGAGAAGTCTGTTTTCCAGTAAAGCGTGCGATTCCTATCGTGCGTAGAAATTAATC
AAAGCTCCTTTGGTCTCGAATTTCCGGTAACCTCGGTAGACTCGGTAACCCTCCCGTACA
CTAGTTTACGGGGTTACAGAAGTACCGCAGGAGGTTACCGGAGATACCATTCGAGGGCTC
GGTAACCTCCCGTACACTCCGGTGTACGGGGAGGTTACCGGTGTTTCGTTTGCAGTGCTG
TTGCTAACATCTGTTGCCTTTGGGCCGTTTTCAGTGCCCTTGGCATGCATGACACATTCA
AGCATCACTCCTTTCATGATCACCCCAAGATTGCTCCCAAGGTCCAGAGTTACTTCCTTC
AGAAGTGCCTCCACAAGGCTGATGTAATTGACCTGGACAAGGAGTTGAGTGGGCTTTGCC
AGTCTGTGAGGAGTTCTACCGAGGATCAACACCCGCTCATACGGGAGTTTGATCAGCACA
TCATTGCTTTCAACCAGTATAAGTGTGCTGGTCAGCAGCGGGGCGGAAATGGCTTAGGAG
GCAAACCTGACCGGAAGATGCCAAAGCAGCAGTGCCACAAGGGAGCGAACAAAAACGCCT
ATGGGGGCGCGGGAGCAGCAAATGCCCAGGATGAGGGCTAGGGATGCCTTTCGGGTGGGG
GGGCTATGTCCAATAGATTAAGTGTTAGGAGTTTGTGAATGTCTCAGCTAAAGTCCCTCC
CTTTCAGAGTCCTGTAGCCACACCTAGCGCTGTACCCCGCACAGATTCATGCATCATTGT
TCCTCAGGTGGCACACAGGGCACACCCATCCTTTACCGAGCCTATGTTGCCCTCCCTTTG
GTGCTGGATAGTAGGTGTTGCCCCCTGTGCTGGCTCCTTAAATGGAGTTTTGGAAGGCTA
CATGCCTCTCGACTAACAGACGTTGGGTCATTGTTATGTCCATGGGTTGGCAGCATCCCT
ATGGTTTCAGGTCGCCGAGATCTTGGGGTTTGAGTTTGATATTGGATGGGCAGTTTTCCC
TGAGAGTGCCTTCCGGCGGGTCATGGAGCACCTTCATCCTACTCCTTTTTTCAGCAAGGG
ACATCGCATCAATGCCAAGCCTGATGTGGTATTCTCCGACATGAATAGTCTCCCTCCTCA
CACCCATACTTATTCTTATTGGGCAGGCATCAATTATCCACACATTTCCTACCGTTTCAG
CCTCTGGATGTTACATGAGCACCTCATTGGCGCAGGCATTTGAGTTCTCATTCTTTTGCA
CACAACCACTTGGGTGGGGCTACCGACGCAACCGTGACGGATTCTCTCCTGGTTCTCCTG
GCCAACCATAACCCTTCAGGTTTGCTCCGCATTAGTGTTGCCCGACCCTGGGCCTCCATT
TCTGCATCTTTAAACTGCCACTTCTTCTTCTTCTTCTTCTTCTTCTTCTTCTTCTTCTTC
TTCTTCTTCTTCTTCTTCTTCTTCTTCTTCTTCTTCTTCTTCTTCTTCTTCTTCTTCTTC
TTCTTCTTCTTCTTCTTCTTCTTCTTCTTCTTCTTCTTCTTCTTCTTCTTCTTCTTCTTC
TTCTTCTTCTTCTTCTTCTTCTTCTTCTTCTTCTTCTTCTTCTTCTTCTTCTTCTTCTTC
TTCTTCTTCTTCTTCTTCTTCTTCTTCTTCTTCTTCTTCTTCTTCTTCTTCTTCTTCTTC
TTCTTCTTCTTCTTCTTCTTCTTCTTCTTCTTCTTCAGTGATACAGATTTTTCACGTTTG
GTTGTAACAGGTATTTCCACAAAAGGGGGCAGTCATATGGAGCCCCCTGGGTCCGTCAGA
CAAAACCAAGTTAGTTAGGTGTTTCGTCTGACAAAAGGGATTGAGGGTATGTTCAAATAC
AGATGTGAATATAAGATAAAAGGTATCCCATTTTGCTTCCAATCTGACTGGAGATTGTTT
AAACTAAAGTTACGAATTAACATTTGCTATCTATATATTTAAAAAACAGAATCTTTCCAG
GTATGCTAAGGCTATGTGGTAAATGTTTCAAATGTATTATCTCTGGACAAGGGTTTGATG
CCCTTTTTTGTCTTTTTATCAATGCATGACTTTGTCTTACGAAACCATGTTTACTAGTGT
GAGCATGCAAATTTTTTATTTCTCTAAGACTTTCGATTTCGTCTTACGAAACCATGTTTA
CTAGTGTAAGCATGCAATTTTTTTATTTCTTTAAGACTTTCGATTTCGTCTTACGAAACC
ATGCGTTTACTAGTGTAAGCATGCAATTTTTTATTTCTCCAAGACTTTTGGGTGATTTCG
TCTGACAAAATGTGTTTTCGATTTGAATTTGTTTTTAAATCTAGTGGATACCTTTTCTTG
AAAATGGTGTCAGTTGGACATCTAACTGACACCTAACTGACAAAAATGCTTCATCTGACG
AAGTAGTTTGTTTTGTCTGACTGACCCAGGGGGCTCCATATAACCGACCCCATAATAATT
ATCTGTAAATAATTTATTTTTGTGGTTGACAAATATGGGTAGTCATAATGTTTGATGTCT
GCTTACTCTTTAAATTATATCATATTTCCAAAATGGATGTGTTCATGTGCAAAGTACGCA
CACCCACTAACAGAGCTTAGACGCGCCGCCTTATTTTTAAACGTAATACTTCTGCAGTTT
CAACGATGTTTCTTCTTCCTAGCTCATTGCAAAAATCTTGCAGTGGCTTCTAGTAATTTT
GAACGCCAAAAGAAAATCAATCCCCAATTTATTTGCCAACATCAATAGGTATACAAATTA
CTTAAGCCATAGAGAACAAATTGAGACTTTCTCAACTTGATGTCATCAGGAATACATTGA
TTTTGAGTAAAAATAGATCTAAGCTAATCCTTCTCTAGAACATGAAAAAATTGTTTAGCT
ATGCTCAAAGAAATTAGATTTTATAAATTAGATGTATATTTTTGAAGTTGGATGATTAAT
TCTTTCCTAGCCATATGACTTCTCTAAATCATCAACTCTAGATCTAACAAAATTTGTCTA
TTTATTTAGGCTTTTTGTTGATCTGTTTAGAGTTGAATATTGTAAGATTGATTTATATTT
AGTTTGCTAAATTAGATGGAGGGGGTATCCATTCTTTCTAGTAAATTGTCAATCAGTGAT
GCCTATCATTTGTAACATGTGATGTACAGGTACAATACCATAGCTACCATCACAACATAT
GAACATCGTATTGTGTAGTATCATATGTCCTAGGATTGACTATTTATTATATATTTACTA
TCACCAGGGAACCATACCTACCTACCAGGTTGGAATAGTTCATGAGTTAGGAATTGTGAT
AAACGAGTTGCACTCACTTTGCGGACATAGTTTCGCATGTTTGCTGTGTCCACATAAAAA
ATGTTGTAAACAGCACCATCAAGGAAATCTTCTGTTTCTCCTGTTTTCAACTGAGGACAC
AAGACATCAAATTTTGGTTGTATAGTGCAATCTAACATCAGTCTGTGGGGTGATTTGGCA
AATCATGTGGAGTCACAGAAAGTATTAGGTTGAAAACATTTCACTCAAAACAAAAATGAA
CAGCAGGAAAAAATATTAAACTAATCTTGTGAGTGTGTCCACCCTGTGTTCGCTGTTGTC
CTTGGCATAGAGAGGAGGGGGGTGGGACATCCAACTTTAGTCCGTGAGCTGAGTTTGAGT
GGATCACATGTGGAGTGATAGTAAGCTTTTAATGGAAGAATAATATAGATAATTTGAAAA
AATATACAACAAACCTTGCACACAAACTATTTGTGTCTTACATTATAATTGGACCACCCG
TAGCAGCTGCAATAGAATGACCTATGCCTAAAATGATGAAAAAAATGTAACTAGGAAGTG
TAGTTTGTTCGGAATTGAAAATTATGAGATGATTAATCTATTGATTTGTAAAAATGAATT
GATGTGCTCCTGAAATGCAATCTTGTCAAAGGGAGCATCAATCCCAGTAGAATAGGTGGA
GCATCCATCTATTCAAGTTTATCATGGTCAAGCATGTGGAATGGAACACTGAGCCAGTGT
TTGGGATTAGTGTTCTGAAGCAGAACCATTGTTGGTGGAATCAGAGCAAATCTGTGTATT
AGTGGGATTGATACCAATTCCAGTTATGCCTGGTTCCTGATTCCAAATTCCTTTGGACCA
ACTATGGTGGAATCCGATTCGTGAAGTATTGCAGTGCATAGTTAGTTGAAAGTAGGAACC
TGGCCTGTCATAGATTTGGTCTGATGGGATATGGAAGATGAAGAATTGCGTGAATAACCT
TTAAATTAGATTTTTCATTGGAGCAACATAGATGAGGGTTATACCTTGCACTCATGGGCT
ACTGTGCATATTGCGTATCTTCTTAGCCACTGGACAATGGTTTTCCAGCATCATATTTGG
TCTGGTGTCTAAGATGTCTTGACAATTGCACAATCCCATGGTGGGTCAATAGGCATTGAC
ATTGAGTAGGTAGAGTAGCATATGAGCTGCTGCAGTTGGGTGAATTTTATTTTAGCTTGA
CATTATAAGGTTATAGTATAGGTAAAGTATAACAGAATAAAGTAAAAATCATGACTCAAA
GTTCCTGGCATGTGGCAGACACATGACCCACATAAGGGACATGGGTCCTAATGTCCACAA
AAATCAGTGTCCAGGCAAAATCAAGAGCATTGGATGTGTCCAAGGACATGTGGAGGACAA
GTGATACAAAGCTTGTAAAGTTCTGGAACGTTTTGGTAAGTTTTTCGACAAAACCTGTTG
TGGTAGGATTCAAGGTAAAAAATTATGGTACCACATGTTGTGGTAATTTGCACAAAACTT
TGTGGTAGGAATTGTGGTAGAGCCATCCTTGACAAAGCAGTGAGAATTTTCGATTTTACC
AAAAAGTGGTTGGTCATTTTGGTTTTTGTGGAAATTTGATGTTGGAGCAGGAGTCAGCAT
CCATATGTACCATGGATAAATAAATTTTCCCTATACAGGATAGAAGTGAGGCACAGTAAA
ATACGTTTTTTGCATGCAGACAGATCATAAAAGACATTTGAGTGTTTCATTTTGCCGCTT
CTGCCTATCACTGTTTATGACCCCCCTCAGTGTCCCCAAACAATAAAAGATGCATTTTGG
GGGTCTTATAAACTGTGCAGAGTAAGTAAAACTAACACAATGAAAAATAGATGTATCTTA
TCTATTTACGTTGAGGTAATGCTTGGTTTTGTATTGAGCCTCCCATCATAACACTTCTGT
TGTTTTGCTGTGCTAACCATTTGGCCAAAATGTGGTGAGTTTAGGTGCATTGCAGGATTC
TCAGCAACCATTTGGAGTTACAGGGAGCAGTTATTTAAGGACAATCTAACAATGTAGGGT
TTAGAATGTCCAGGGTGTTTTGACAATGTGAAAATCACAAACGTTGAGAATTGGAGGGGA
GTCTTATGACTTATTATACATAGGGACTTATAAACCATTATATACAGTAGTTTAACTGCA
GGATTATACAGTTGCATTATTATCCCTTGCACCACAGTGACACAGCTGTCAGAATGTTTG
GCCATCTATGTCCCGATAGAATTGTGCCAAAAAATCTTTCAACAGCCATGAAACAGGAAC
GCCCCAAAAATTAGTAAGATGACCATAACTTCATGTTTTTGGCTATGGCGTTCCTGGTGG
CATTGCTGGGTAGCTGTCATCACCATGCTATGAGCCATATAGCAAGCACAGTGATTAGCA
TGTATACCTCCAACGTTATCTGGCCCAGAAGTATGCGTAAAGTTAGCAAACTTGTTCAGA
CTGTCATCGTGGCCATAATGACTTCTGTCATTCTCTCCATCTTTCACACTCAGTTGCCAC
CATTCTCCAGCAATCTCCATCTACAATATTTCTTGCTGTCACCCCATTTATACTTCATAT
TACTTTTGGGAGTATGCAAAAATTAGGTTGATCATCTTGTTGCAATTAATACTGGAATTT
TATTCCACTGCTCAGTAACATAAACACTTGAGGTAAAAGTTCCAACCATTTCATCACGTC
ACATGTGTTTGTATCTTGCCTGGCTTGCCTAACCTAAACTGCATTGTATGAGTAGCATTT
TCCTATGTTTGATATGTAATACCTTTATTTTGTGATGTACATATTGTGATCTTGATGGCA
TACATCTGTCTATGACATAGGCCAAGAATCAGCCCATTTTTGTACCTATTGGTACAAAAT
ACAAAAGGAGCATTCTCAGGACTCCCCAGGAGGAAAGTCCACTGCCCCTGATCCAAAAGG
CAAGGACTCCCCAACATTGGAGTCCACCGCCCTAGCCTTTCAAAAGGCTAGGACTCCCCA
CCACAGGAGTCCACTGCGCTATGGGCTCCGGAACACCAGAGTCCAGAGCCCCTTCATTTA
AGAAGGCTAAATACATACCAAATGTGTGTAGAATCTACACACATTTCGTTTGCATCGTTT
GGACTGGAAGAGCAGCTCCACTGCCCTTCCATCCTCACAATTAGAGGAAATAAAGCTCAT
AAAAATAAACTCTTCGACCCCTGTTGAACTTCCATTTATTTTTCGCGTGATATTTTTTTG
CGCCGAATGGCTCAGGTCAGTCTATTGTCCAAAACTAAAGTGTCCCTCACTCTAGGGCCC
ACATATTATCAGGGTTCTTGTTTCCTTCTCCTGTTTCAGCGAGACAGTTTTTTTCCTTTG
ATTATTACATGCACTTCAATGATGTATGCAAACACAATCATGTGTAAATAATATTTTTTG
GTTTGACATACCTGAGTAGTCATGATGTTTTGATGTTTACTTACCTTAAAAGTTGTATCT
TATTTCCTAAATGGGTGTGTTCAGGAGAAAGAAGAGTGCCACTAAGCTGGATTATAAGTT
ACACAAATGTCAAAAATCATTTGAGTGTTACTTATAATCCATCTGAAGCTATCGTACATC
ACTGTTTACTAGACCCCTAAATATCAAAAGATACATTTGGGGGAGGGGGGGGTCTTATAG
TCCATGCAAGCTAGTAAAACTGACACCGTGAAAAAATGTATCTTATCTATTTACTTCAAG
GTAACATTTTGGTACTGTATGTCTTGCTTTGCCATGCAAACCGTTTGGTCAAAATGTGCG
GTGAATTTTGGTAACATCAGAGGATTCTTGGCAACTATTTAGAGTTATGAGGAATAAAGC
ACATCATAGTGGATTGAAGTTTAGAAGGAGAATCTAACAATGAATGTTTCAACATCTGGG
GTCTTTCAACTAGATAAAAAACAATGATGTGAATTGGAGGAGATCTTATAATACATGGGG
ATTTTACACTGTGATATACTGTTGTGAATTTTACACTGTGAACTTTGATTGGGATCCGAA
TGCCTCTTATATGAAAAACCACCATGGCAATGTTGCGGTTGCCACAATCAAAACCCATGA
TCTCCGCCCACAGACTGAATCTAGAGTGGTCGCCACCACTGCTCTGCTGAGAACAACATA
GACAAACAGAGGAATGCGGACACAAGGTTTGAATATTGTTTCTTTTTCATTTTTTCATTT
GATTTTAGGGGTTAACGTTTTCAATTAAATAATTACGCAGCATTCATGCCATGGCTGATA
TCTGTGCCTCAAAGTCAAGTTGGAAATGCCGCCAATATGGTCCTCCTGATAATAAGGAAA
GATGATGGGGAGGCAGGCGCATGGAAAGAAAACAGGCCCTCCTGTTTTTCTGCTTCTGCA
CTGACCAGGTTTTTTGCTTCTGCACTGACCGTGTGATTGCTGGCTCAATCCCTCAGACTG
AATATGGAGACTTGGCTGCTACCACCTCGCTCGGATGCGTGCTGCTAACAATGACAAGGA
ACAGGGGGAGGAATGAACAATGTGAGAAGATGTTTTTTACTTGCATTTCTTCATTTAATT
TTTGTTTAACTAAATTCTTAAGCAATGCCCATGCCATTGCTGAAATTTCAGTCTGCAGAC
TGAATCTGGAGACATGACCGCTGCCAGCCCACTTCAAACAATGAACAGGAACAGGGGGAG
GTAAGAGCAAGATGATCCCTTGATTAAATTTTATATTTCTTTTTTGTTTCACTCTGCCCA
TGCCATTGTTACTATATCCCAGCCCACAGACTGAATCTGGAGATGCCACCATTGGCTGCT
CCCCCTCACATATCACCCCTCACACAACAACAACAACAACAACAACAACAACAACAGCAA
CAACAACAACAACAACAACAACAACAACAACAACAACAACAACAACAACAACAACAACAA
CAACAACAACAGCAACAACAACAACAACAACAACAACAACAACAGCAACAACAACAGCAA
CAACAACAACAACAACAACAACAACAACAAACAGCAACAACAACAACTTTCTTTCTTTCT
TTCTTTCTTTCACTCTTTCTTTCTTTCTTTCTTTCTTTCTTTCTTTCTTTCTTCTCTTTC
TTTCTTTCTTTCTTTCTTTCTTTCTTTCTTTCTTTCTTTCTTTCTTTCTTTCTTTCTTTC
TTTCTTTCTTTCTTTCTTTCTTTCTTTCTTTCTTTCTTTCTTTCTTTCTCTTTCTTTCTT
TTCTTTCTTTCTTTCTTTCTTTCTTTCTTTCTTTCTTTCTTTCTTTCTTTCTTTCTTTCT
TTCTTTCTTTCTTTCTTTTTTCTTTTTCTCTTTCTTTCTTTCTTTCTTTCTTTCTTTCTT
TCTTTCTTTCTTTCTTTCTTTCTTTCTTTCTTTCTTTCTTTTCTTTTTCTTTCTTTCTTT
CTTTCTCTTTCTCTTTCTTTCTTTCTTTCTTTCTTTCTTTCTTTCTTTCTTTCTTTCTTT
CTTTCTTTCTTTCTTTCTTTCTTTCTTTCTTTCTTTCTTTCTTTCTTTCTTTCTTTCTTT
CTTTCCTCTTTCTTTCTTTCTTTCTTTCTTTCTTTCTTTCTCTTTCTTTCTTTCTCTTTC
TTTCTTTCTTTCTTTCTTTCTTTCTTTCTTTCTTTCTTTCTTTCTTTCTTTCTTTCTTTC
TTTCTTTCTTTCTTTCTTTCTTTCTTTCTTTCTTTCTTTCTTTCTCTCTTTCTTTCTTTC
TTTCTTTCTTTCTTTCTTTCTTTCTTTCTTTCTTTCTTTCTTTCTTTCTTTCTTCTCTTT
CTTTCTTTCTTTTTCTCTTTCTTTCTTTCTTTCTTTCTTTCTCTTTCCTCTTTCTTTCTT
TCTTTCTTTCTTTCTCTTTCTTTCTTTCTTTCTTTCTTTCTTTCTTTCTTTCTTTCTTTC
TTTCTTTCTTTCTTTCTCTTCTTTCTTTCTTTCTTTCTTTCTTTCTTTCTTTCTTTTCTT
TCTTTCTTTCTTTCTTCTTTCTTTCTTTCTTTCTTTCTTTCTTTCTTTCTTTCTTTCTTT
CTTTCTTTCTTTCTTTCCTCTTTCTTTCTTTCTTTCTTTCTTTCTCTTTCTTTCTTTCTT
TCTTTCTTTCTTTCTTTCTTTCTTTCTTTCTTTCTTTCTTTCTTTCTTTTCTTTCTTTCT
TTCTCTCTTTCTCTTTCTTTCTTTCTTTCTTTCTTTCTTTCTTTCTTTCTTTCTTTCTTT
TCTTTCTTTCTTTCTTTCTTTCTTTCTTTCTTTCTTTCTTTCTTTCTTTCTCTTTTCTTT
CTTTCTTTCTTTCTTTCTCTTTCTTTCTTTCTTTCTTTTCTTTCTTTCTTTCTTTCTTTC
TTTCTTTCTTTCTTTCTTTCTTTCTTTCTTTCTCTTTCTCTTTCTTCTTTCTTTCTTTCT
TTCTTTCTTTCTTTCTTTCTTTCTTTCTTTCTTTCTTTCTTTCTTTCTTTCTTTCTTTCT
CTTTCTTTCTTTCTTTCTTTCTCTTTCTTTCTTTCTTTCTTTCTTTCTTTCTTTCTTCTT
TCTTTCTCTTTCTTCTTTCTTTCTCTTTCTTTCTTCCTCTTTCTTTCTTTCTTTCTTTCT
TTCTTTCTTTCTTTCTTTCTTTCTTTCTTTCTTTCTTTCTTTCTTTCTTTCTTTCTTTCT
TTCTTTCTTTCTTTCTCTTTCTTTCCTTTCTTTTCTTTCTTTCTTTCTTTTCTTTCCTCT
TTCTTTTCTTTCTTTCTTTCTTTCTTTCTTTCTTTCTTTCTTTCTTTCTTTCTTTCTTTC
TTTCTTTCTCTTTCTTTCTTTCTTTCTTTTCTTTCTTTCTTTTCTTTCTTTTCTTTCTTT
CTTTCTTTCTTTCTTTCTTTCTTTCTTTCTCTTTCTCTTTCTCTTTCTTTCTTTCTCTTT
CTTTCTTTCTTTCTTTCTTTCTTTCTCCTTTTCTTTCTTTCTTTCTTTCTTTCTTTCTTT
CTTCTTTCTTTCTTTCTTCTCTTTCTTTCTTTCTTTCTTTTTCTTTCTTTCTTTCTTTCT
TTCTTTCTTTCTTTCTTTCTTTCTTTCTTTCTTTCTTTCTTTCTTTCTTTCTTTCTTTCT
CTTTCTTTCTTTCTTTCTCTTTCTTTCTTTCTTTCTTTCTTTCTTTCTTTCTTTCTTTCT
TTCTTTCTTTCTTTCTTTCTTTCTTTCTTTCTTTCTTTCTTTCTTTCTTTCTTTCTTTCT
TTCTTTCTCTTTCTTTCTTTCTTTCTCTTTCTTTCTTTCTTTCTTTCTTTCTTCTTTCTT
TCTTTCTTTCTTTCTTTCTTTCTTTCTCTTTCTTTCTTTCTTTCTTTCTTTCTTCCTCTT
TCTTTCTTTTCTTTCTTTCTTTCTTTCTTTCTTTCTTTCTTTTCTCTTTCTTTCTTTCTC
TTTCTTTCTTTCTTTCTTTCTTTCTTTCTTTCTTTCTTTCTTTCTTTCTTTCTTCTTTCT
TTCTTTCTTTCTTTCTTTCTTTCTTTCTTTCTTTCTTTCTTTCTTTCTTTCTTTCTTTCT
TTCTTTCTTTCTTTCTTTCTTTCTCTTTCTCTTTCTTTCTTTCTTTCTTTCTTTCTTTCT
TTCTTTCTTTCTTTCTTTCTTTCTTTCTTTCTTTCTTTCTTTCTTTCTTTCTTTCTTTCT
TTCTTTCTTTCTTTCTTTCTTTCTTTCTTTCTTTCTTTCTTTCTTTCTTTCTTTCTTCTC
TTTCTTTCTTTCTTTCTTTCTTTCTTTCTTTCTTTCTTTCTTTCTTTCTTTCTTTCTTTC
TTTCTTTCTTTCTTTCTCTTTCTTTCTTTCTTTCTTTCTTTCTTTCTTTCTTTCTTTCTT
TCTTTCTTTCTTTCTTTCTTTCTTTCTTTCTTTCTTTCTTTCTTTCTCTTTCTTTCTTTC
TTTTCTTTCTTTCTTTCTTTCTTTCTTTCTTTCTTTCTTTCTTTCTTTCTCTTTCTTTCT
TTCTTTCTTTCTTTCTTTCTTTCTTTCTTTCTTTCTTCTTTCTTTCTTTCTTTCTTTCTT
TCTTTCTTTCTTTCTTTCTTTCTCTTCTTTCTTTCTTCTTTCTTTTCTTTCTTTCTTTCT
CTTTCTCTTTCTTTCTTTCTTTCTTTCTTTCTTTCTTTCTTTCTTTCTTTCTTTCTTTCT
TTCTTTCTTTCTTTCTTTCTTTCTTTCTTTCTTTCTTTCTTTCTCTCTCTTTCTTTCTTT
CTTTCTTTCTTTCTTTCTTTCTTTCTTTCTTTCTTTCTTTCTTTCTTTCTTTCTTTCTTT
CTTTCTTTCTTTCTTTCTTTCTTTCTTTCTTTCTTTCTTTCTTTCTTTCTTTCTTTCTTT
CTTTCTTTCTTTCTTTCTTTCTTTCTTTCTTTCTTTCTTTCTCTTTCTTTCTTTCTTTCT
TTCTTTCTTTCTTTCTTTCTTTCCTCTTTCTTTTCTTTCTTTCTTTCTTTCTTTCTCTTT
CTTTCTTTCTTTCTTTCTTTCTTTCTTTCTTTCTTTCCTCTTTCTTTCTTTCTTTCTTTC
TTTCTTTCTTTCCTCTCTTTCTTTCTTTCTTTCTTTCTTTCTTTCTTTCTTTCTCTTTCT
TTCTTTCTCTTTCTTCTTTCTTTCTTTCTTTCTTTCTTTCTCTTTCTTTCTTTCTTTCTT
TCTTTCTTTCTTTCTTCTTTCTTTCTTCTTTCTTTCTTTCTTTCTTTCCTCTTTCTTTCT
TTCTTTCTTTCTTTCTTTCTTTCTTTCTTTCTTTCTTTCTTTCTTTCTTTCTTTCTTTCT
TTCTCTTTCTTTCTTTCTTTCTTTCTTTCTTTCTTTCTTTCTTTCTTTCTTTCTTTCTTT
CTTTCTTTCTTTCTTTCTTTCTTTCTCTTTTCTTTCTTTCTTTCTTTCTTTCTTTCTTTC
TTTCTTTCTTTCTTTCTTTCTTTCTTTCTTTCTTTCTTTCTTTCTTTCTTTCTTTCTTTC
TTTCTTCTTTCTTTCAACAACAGCAACAGCAACAGCAACAGCAACAACAACAACAACAAC
AACAACAACAACAACAACAACAACAACAACAACAACAACAACAACAACAACAACAGCAAC
AACAACAACAACAACAACAACAACAACAACAACAACAACAACAACAACAACAACAACAAC
AGCAACAACAGCAACAGCAACAACAATATAGAAAGCTGGGACCAGGGGCAAAAGGTGAAG
CAATGATTCATTAATTTTTACATTGTTTTTCACAGCAGTGCACAGTTTATTCATTTCAAG
TAAAAAGCTACACCCTCCCTGCATCACTTACACCTGAGTTGATTTGTTAAGTAAATGAAG
TTAATGATTCAAGTTAACATGACATAGATTTTATCGTAAATAATATAAGCACTTGATTTT
TCTATCAGTAAAGTACTGCAGTGATACAAGTGGTCGTTGCTTATGAATGTCAGTATTCAG
TAGTGACCAATGAATTCTGTATGTTGTAACTTGCATGAATCACAAGTAGCAACCTAAGAT
AGGATAAGTGTTGACACATTTGTTTTGTTTGTATTTACCTGTAGGCAGTGTTGGACTTGC
ACCAAAGTAACTAAGAACATACACCACTGAAACTTCCCTGATTCTTTCCTAACACTTTTT
TGTTACTATACTTACGATAAAGTACATAGCATTACACCCACCCAGATGGAGTTTTGTGCT
CTCAGACATCTTACATTGAGGTAGCAATATTGTACCCCTCCTATCATTGTGCCTGCCTTT
CTGATCCATATGCTATCCACCCCTCCATCATGCGTGCAAATTGTTGGTGACTTCTGCCAG
CATTGGAGGTTTGTTGGCAAGAATCCGGAGCCATCGGGAGATATACCTAAATTATGGGTG
TATTGCTGGTGTGAAGGGGAACTATTCTTGAGGGTTTGAGTTCCATTTGAGCAGATTAAA
TACCTCAATAACACACATGTCAGTGAGATTTCTTTGTTGTAACTAATACATCTTTGTTAT
TCCTCATTCTGGTTCAACTATTTATGGTATTGTACAACATTTACTTTTGTGGATTACCAC
AAAATGTTTTATGGCAGTCACCACAAAACATTTTGTGGTAGGAAATGTGGTAGCTCCATC
CTTGACATAGAAGTGAGAATTTTTGATTTTGCCAAAAAGTGGTTGGTCATTTTGGATTTC
ATATCTTATTTCAAAAATGGGTGTGTTCACGCGAGAGGCCCACACACCCATTTACAACTA
AGTGTAGACAAGCCACTTTATTTTTACTTCATTTTTATAGGTATATTTTCCTCTATTTCT
ATGACTGGCATTCTGTCTAGCTCGCTACAAAAAATCTTGCAGGGGTTCAGAGAACACCAC
GAAAATGAAAATTTTCTTAAAGATATCCATGTTCCCTCTTGCATAAAAGCAAGAAGTAAA
GGTTAGGAACGGTATTCTACCATACTGTAAGTATGAGAAGGTAATATCATACGTAGCATT
CCAGTTAATACAATACATCATAATACACAGTACTATTTATTATCCACGACTTATTGGTGA
TGCACTTATGAGAATGGATACCATCTATATCTAATGTAGAAAACTAAATAAAAATCAAAC
TTAGAATATTAGAATTTAAACAGATTTCATTAAAATCAAAAATAGATTTTCAAAATCTGT
TAGATCTAGACTCGACGATTTCAAAAAATGAAGTGGCTAGTTAAGAAATAAAGATCTATA
CCTTAGAAAATCTACTTCATACTTAGAAAATCTACGCTCTTAGATTATTCCTAAACTATG
TTTTAAGGTCCTAGAACTAGGTTCGTTTAGATCTATTCTCAGAAAAGAATTGATCTAATC
CCGAGAAATCCTTCTCAAGAAAGTCTCCAGCTCACCCAAAGGCTTAAATAATGTAGGTAC
CTACAGACGTCGGCAAATTAATTGGTGATTGGTTTTCTTTAGGGAATTGGTTTTCTTTTG
GCTTTAACAATTTCTTGTACTATTTCTCTGTTAAAATGATAAGGTATCCGGTTTTCTTTT
GGGTGATTAGTTTTCTTTTTGGAGATTAGCTTTTCCGTTCAATGTCAAAGGTTTCTTAAA
AACCAGTCCTGTCCATGGATCGCCAATGTCCTTGAAAGGAATTGGTATATGAGAACATTG
TGAGTGTATTGTTGTGCGAATCTATGGTACTGTAGGTACCATACTGTAACTGCAGTTATA
TGGAACACGCGAATGAGTGCTTTCGCACAATATTTTGTGCGTACATATCTTTCGTGTAGA
GCTGTATCATAAAAAATATAAGATTTAACTATCCAACGGAGTTTCCCCTTAAAGTACCTT
AACTTGTGCAAGATCCTGCACAAGTTGTAAAAACAACTTGTGCAGGATCTTGCACAAGTT
AAGGTATTTAAGGCGTTAAAGTGCGCAAGGATGAAACATAATTTTTCAGTAACGGGATTC
CACACTTTTGATTTGGAAGGCAATGGGATGTTCGTTTGCACGAACAGGCGCACTATCCCC
CGAGACTGCCAAAAACTCTTGGGAAACAGAGGTAATGTGAGGCGGTACAAATGGCCGAAC
ATGTATAGGAGTCAACAAAGATGATTTGTCGTCGTCCGATGGCTGTCTGATGGTAAATAT
GTCCTTGATAGAAGACGAGATGGCTGTCCTAGATGACGAGATGGCTGCGCTAGATGGATG
ATAAAGTAATCGTAGTTGTTATGGTGGTCTCTAGGCCATTTTTTTGCGAGGAATTTAGCT
GACGCATCAGAATGTTGCAAAACTGACCAGAACATAGTGAATCGGGGTCATTTTAATTAA
CTTGTGCAGGATTCTGCACAAGTTAATTAACTTTTGTTGAATCCTGCACAAGTTGCCGTT
GGAGGGTTAAAGAGGTGACATTAATCACTCCCGTTTTTGTTCCAGTGTCCTTTCTCAACA
TCATTGCACGTGCGTAAGGGATACGATAGTATGGTACCTTACGACAAAAGTTATGAGTTA
GCTAGGTTTGTATTTTTTGTACACTGCTTTGCCTTGCAAGACATATTATGCCCTTGTGAG
TTCATCAATTAATACATACTAGGCTTCTTGTTTTCTAGATACGTACTTGTACATGGAGAT
TCTGTTAGTAAGCCCCTCTAGTTATTAAGAGTTATTAAGGTATTGTCCTTTTGGATAGCA
CCTACTCCGTTCTTGATAATACTAATCATTGAAATAATAATTGCAGTTCCCTTAACCCCG
CAGGGGCTGGAGGATCCGGGTCAGTGGGGTGTGTCAACCTTTTTTGGCGAGTGAGAAGTG
ACGTGGCAAGATTGTGCACAAGTGAGCAAGTCATTGGGCAGGGATTGTGGGGACGGGGCG
GGGATGGATCGGGACGGGCGGGGACGGGTGGGGACGGGCGTGGACGGGCGTGGACTTGGC
GGGGACGGGGCGGGAACAAGGCTTAAAAGTACTTACTTTGTTCGTTAAAATATGTATACT
TGATTGTTTTCTCTTATCAACGTGTACGACTGAAGCCCGTAGATAAAAGTACGGATAGTG
TACAGTATGCATAATACAGTATAACATACAACTAAACTTTGCTCGAGTCGCACATGAAAG
AGAGTACAATACCATATTGTATCGTGCTGTACATACTTTATCGGCCAAAATAGGGATAAA
GGTGGGGATGGGACGGGGATGGATGGGGACGGATGGGGACGGATGGGGACAGGCGGGGAC
GGGCGGGGATGAGGTCGGGACGGACTGCGGACAGACTATAATGTGAGAGGTTTTTGGCAA
GTTTTAAAGGTGTCTAAAAATGTGGACGCCCACCAAGGCCCGGATCCTCCTGCTCTAGAG
TAATACTTAGGTCAATAGTTGAGCGGTTTTTAGCGAAGTTGCCTGTCTTGCTGGAACATC
ACGCCAAATTGAGATAATTGGTGACTACCTTAATTGTTCTAAGTGTCTAAATGTTCAAAT
ATCCAGTCCCAGATGTTTAATTTAGAACTGATTTGGAACAGTTTTTTAAAAATGACTACC
GCAATTACTTTTGGCGTCAAATGTCCCAAATTTCATTTTTCGCGTGATTTCCCAATAAAT
ACATAGAGATTCTAGATACAACCGTGATGCCCATCACCATTTCTCTCAGCGTCCCCCATT
ATCATTTCATTCTAACACCTTAACACAAAATGTTCTATTATTGTTAGAGACAAGAGACTA
ATTCAATTGAATCAAATGATTGATTAAGTAATTGTGAACTATTTGTCTAGGAATCTAAAA
TAAAACTGATCGCAAACAATTGACCTAAGCCGTTTCGAGGTAATTTATTATTAGGTAGTA
AACGGTAGATACGTTGTTGTGGATTGATTTTTATGAGTTAAGTTGTTTGCTAGTAACAAG
CAGCAATGAAGCAAATATGCTTCATTGCACAAAATGAAACTGTGTAGGATCCTACACAGA
TATGGTATGTCTTTATGTCATTAGTTGATGACATAAAGCATTATTCCCAAATGGTATTTC
TGGGTAGTGAACCTATTCTTGCTATTTGCTGGTTCTTGCCATTGTTGTGAGATATCCCTC
ATCTCCTGAGAAATTAAGGGTATCTTTCAGTTTACCCTAGAGTACTACTGTAGGGTAGAT
AATTGGCCTATGTCACTCGCCCCACGATTGGAGCATCAGCGTGGCTCGCGGAAAAGTAAA
ACCTCTGTGAGGAAAAAATCCGACTACGAGCCAGACTTGCAGAAAAAACCTCTTGGTTGG
GGTAAAAAGGTGCAAGTTGCTTGTGACATTTGTACAACCACATCGTTGTACTATATGAAG
TGTAAGTTCTTTGTGGAGAGGGAGATTTTTTTCTTATGATAAAGCTGATGTGTTTATACT
CTACTAAGCCAAGTATTATGACTTACTTCCGCGTGAAACCCTGATTGTCTTATCGTATAA
CTTTTGTGATAGTCCAATTATCACTGTTGTACAGACGGAATATTTTGCGGGGTAAATGAC
CTTTTATACTAAACAGTACTTCCACGGACCATGTGACCTAACTTTGATGAGGATCAAGTA
GGGTCGGTCTTGTGTTGTCTGGTATCTCCTATAATTTTATATGTGTGTGCAAAAGTGGAT
TGCCGAACAACAATTCCATCTTATGAATGCTACACTACATTGAGGCGATAGGCACTGCAT
AGTAGGTATGAGTGAACGGCATCTGAATGTTTGTTTAGGAAAACATTGTGCCACTAGAAG
CTGCTGATTAGACCATGGTTTGTCAGCAGGTCAAGAATCTACTTGATCTCTAGATAATTA
TTCACTTTTTGGGTTTTTAATTGTTGAAGACTCTGGTTGACTTACACTTGGAATCCAAAT
GACATACATTTGTTCCGAAAGTGTAGTGTAGAAACTACACCTTAATTGTACCATGTGCGT
ACAATGTGGATATTAAACCAGGTCTATTGACGAAGGTGCTAATAGTACAGATATTCTGTT
ACTTTTTCTTATGCATCCTTGGTGTGAGAATTCGTCCTTCTAGTTGCTCTATTACCCCTA
TGTATCCATGGGAATAGTTGCCCATAAGGGTCAACTACCGGCAAGTTAACAATGTCAAGT
CAATTTAATGGATTGACCAGAATCATTGGAAGGTTCAAACATCAACGTCTATGTCTTTTT
TTCTATTTAGAGTATGGAGTCATTGCTTTGACATCCTTTTGTACTTTGTAGCAAGGATCC
TCCAGTGAGTTCTGTGCTTGTACAACTCTTGTTGTTGGTGGTAATGACATTGCAACATAT
TGCATGTACGTACCATTCTGTTTTTTTGAAAGACAGTGGTTGATTATCATCTTATGGTGT
ATGAAACCATATTGTGACTTCACAGCAAACATCTTGGAGAAGCGAATTTTTCCTTGATGT
TGACAACATAATTGTTGTCTTCTATTTGGATTTGTCTTAGCTAATTAAGCCATACTACAT
TTCTGTGTATAGCTGCTTTTTGTTTGCACTGCATGCCAACATGGTGCTACATGTCTCTCA
ATAGAGATGTTCATGGTGTGACTTATCCGAGATGGTATTCCCTGTTAGCAAGGGATACTC
ACAATTCTCTGTGCTGTGGTTTTTACAAGAACAAAGATTGCAGATCTTTTGTGTTCTTGT
GCTCATATGATTTTGAGGCTTGTTTTATGGTTTGTTGCACTACATTTAGTTGCACTACCT
ATGGTAATCCCCTTTGTGCTTAACAAAGAACAAGGTGTTTTGGTGACCCTATGAGTCCCT
ATTCTGGATACCAAATCAAATACTAGGTATTGAGTCGCAGTGAGCCCATTATCTAGTTTT
ACACAGTTTGTTTGAATATCCCATAATGTTTCTACATGGTCAAGGATTTCTTTCTCTTAT
TTTGTGTTTATGCACTCTTAGTTCAGCAAGCTGAACTAGAATGCGAGCTACCCCAATCTG
AGTTGGTGATGCTTAACATACATGTGTCTTTCTTTTGTGTACCTTGTCTCATGTGCCATG
TTAGTGGCTATTGATGACGGTGTACCTCCTCCTCTACAACCCTAGTTGTGAGTGAGGCGA
GACGAGCCTGTTGTCTTGCCTAAGGTTCTCTGGTACTGGACCACCCAGTGACTTGTGAGT
TCCCCTTTTTTGGCGAATGTTTAGCGAGTTTAACTGCTTGCAAGCATTGTGCTTTTGCCA
TAAAAAGACTTTGGGTCTGTTATTAAGCCCTTGTTGTCCTTGTGCAGAGGTGTTATAGTT
TGTCAGTCAAACCGGTACTCGCTGCTTGGTAAGTCCATCCTAACCTTGTTTAAGGTGGTC
TTCCAAGCTAGCCTTTGGAGACTATCAGAGTACTCCAAATGAGTTCTGTTCAGAACCATA
TGGCCATCATTGATTCCATTGAATGTGCTTGTGAGGCACATGGAAAACCCATGCTTGTTT
CTGCTAGACCTGAACAGGTAAGACCTTTTTCAGTTTTTCTAGGTATGAAATGGGTTCTGG
ATGCATCAGTATCCAATCTAATGATTTATTGACTTGTCATGAAGTCTTATATAATGGCAG
AGTTGAACATATCAACTCTTACAGTACTGTAAGGATTCTTTGAGTTTGGACAATTTTCCT
AACTTTTTGTCCTTTTTTACTTCTTTTTAAGAATCACTTTTCACTTTACAGTAGTTTCTT
TTAGTTTTGGGTGTTATGTTCTTGTACAGCCAGTTCTGACGTCGGCTGTCAAATAAACCC
TCCAGTCACCAAGGTAAATTGTCCTCACTTTTTCCTTGATTTTTTTGACTGGTTGTGCTC
TGTTTTTATAGGCTGTAAACCTACCTCTACTGAAAAGTAGAGATATACAGGCACTTTTTT
CCAAGACACCAAAACTCGGTCAAACAGTTTCTCTTGTTGTGAGAAACCTCAGTAACATGT
TTGAAATTGAGTTTTAAGTGTAAACAAGTGTCATTTTTTTTGACGCTACTTGGAAGTTCT
GTTATTCTACTCTATCTCCAAATGAGTTTTCACAAGAGTGGTTAGCTCTGTGATCATGAG
TATTTTTGCTCCAAATGAGCCCTGCACTTAAGTGGTTAGCTATGTGCTTTATCTGTTTTT
GCCAGTTGTTATTTCAACTTGGGTCCACAGATTTTAACAGACTTTTTACATCAATTATCA
CTGGCAAGGTGAGATTGATCTTCGCATAATTTTTTATGTGGTAATTTGTTCGGAAATCTA
GAACAATTATAACTCAGTCCTTGTATTCACTAAAGACTGAGGTCATATGTTGGCTTAGTC
ACTCTGGTAACATGTACTCAGAGCATGTGACTTTTCCCTTCCTTTCAAGTAGGAAGAACC
CATCCTGCGTGCGCCAAGAGTTTGACACCAGCCTAGCAGGGTAGGGAAAACATATGTATG
CTCCTTACATTGGAACATGTGGGAAGCTTGGGACTATGTCCTTCTTGCTTTCACTGTTAC
TGTAGCAACACCATGTCAGGGGTTCGAAACCCAACATGGTTTGATTTCCAGTTGCTTTTT
ATACCATTGCTTGTAATTAGTGCTACATTGCACTTGTGTGTGTTTCTCTACGTGGGAGAA
GGATTCAGCTTCTCGAGAAAAATAAATGCACCATGCCAGAAATTTTCTAGGCATTTTTGT
GTCATTCTTACATTTAGCAAGGTATTTGAATGTCAGGTTATTTTAACTTGACTGTAGAAT
TCTGATTAAGATTTTTTTCAACGAGCTCTTTAATTTCAAATTAAATAATTCCAAACATTT
GTTTGGGCTCTGAATTCTGTTTTCCTCGGACCAGAGGATGTACTCTTTCTTGCACAGCTA
CATAGCTGTTTCTTGTGAAAGTTGAGGAAGTAGTCTCACTATTGAGAAAGATACCCGGCA
ATTCGGGTTCTATGGCACCCGACAGTTCGGGGTCCGACAGTTCGGCAATTTTCTCATGCT
AATCTTTTGATTAGTGGACTTTTCTCTCCTTTTTACTTGGATTTCAGTATGAAATCAACC
AGTTGCGTGTTTTCCAGATGAAAACCGCGAATACCAGGCAGCATTCTTGCGCAAATCGGA
AATTCGCGAGAATTTTGACATGAGTATTTCTGGGGATCGACACATAGTCGATTTACGGGT
CCTACTTGCGCCCCCATGCGTTCAGGGACTTGGAGTAGCTACTCCGCGTCACGCTCACGT
TTTGGACCAGTACAGGGCAATATAGTGCTCCTATGCCCATATGCGGAGTAGATGAGTGTT
CTCTCCTAGGCCGGTCATTTGCTCTCATGGGCTGGGCCCGATGAGGCTTAGACACACATC
ATGTGGTCGTTTTAATCAGATCGTGATCGCGAGGGCTGTGTCGCGATGCGATTTCTGAAA
TGGGCTGTGCCGTGACTTGCTCCCATTTCAATGGGGCTAATCCGCAATCGTGGGACAAAG
TCCTGCGCGATTGCATCTCCCATTGAGTTTTTTTCTTAGCCAACCTTGTAACCTTGAGTC
CCGCGTCCAACCTATGCCCGTGCAGTGTTTCCTCGCTACTCCCACCAGCACCATGCGAAC
GAAGAAGGGAACTGAATTCTTGGAGTGCAAAACACGTCAGCGACGAGAACTTCCTGGGGG
ATCGCGCGTCCTTGGAGTGACTAAAACCTCTTGGGGGTCACCAGCAAGCCTTTTAAGCCT
TAGAGGCTATGCAGAATACTTCGTGGGATCCATTTAGGCCCTAGAAGATCCTTTCTTTTG
TACTGCCTTTTATTTGACTATGTACTTATACTCCGTGTCATCACTGCATCTGCATGTGAT
CACGGGTACGGACTAATTATTAGTCTAATCGTGTTTTTAGTTCTATACAGAATAGAACGT
ACACATATTGCTCTTTTTCGGGGGGAAAAATTAACCCAAGGCATTTATATTTATTGCCTC
CTCGCTCACTGAGGGGCTATTACAAGCTACATTGCAAGTAAATTTTATGCCACTACTTGT
GCGTAAAATACGTCACGAGTGGTCTTTTTACGTCAAGTGCACTATGTGCTACTCGCGCAC
TCTGCTAACAAAAGCAGAGTATACCCGCGTCAAGTGGGATCTAGCCCTCACTGACGCCAA
GGGCAATTGTTTATATGGCTACTTGTCTCAATGACATGTGCCCGCCTGTGAGGAAAACTC
ACTTCAACTGGCGGAGTATAAACTCCTAGCTCAATTTTGGCTATTGCTACGCACTTGGAG
TCAAACAACACAAGTTGCGCAATGCCTAACATACCCAGGGTATTGTACGGCCTCGAGCGA
CAGACGACAGACAGACAAACCTACCATGGTTAACATGTACCTGATGGACGATGCATGGTG
GAGAGTCGGACAGACGACTTGCTTGGTCGCGCGAAGGCTATCAATTGATAGTGACCTAAG
CCGCTTCGAGGTAATTTATTATTAGGTAGTAAACGGTAGATACGTTGTTGTAGATTGATT
TTTATGAGTTAAGTTGTTTGCTAGTAACAAGCAGCAATGAAGCAAATATGCTTCATTGCA
CAAAATGAAACTGTGTAGGATCCTACACAGATATGGTATGTCTTTATGTCATTAGTTGAT
GACATAAAGCATTATTCCCAAATGGTATTTCTGGGTAGTGAACCTATTCTTGCTATTTGC
TGGTTCTTGCCATTGTTGTGAGATATCCCTCATCTCCTGAGAAATTAAGGGTATCTTTCA
GTTTACCCTAGAGTACTACTGTAGGGTAGATAATTGGCCTATGTCAACAATAGTAAAAGA
GAAAAAACCTGGTTATTTCCCCCCAAACATTTAGTTTTTTTTTTTGGGTTTTTCCCCCCC
CCATATGGCCCTTGGGTAGGCGATGAGGGCTTGGGCTTTTTCTGTGGCTCGTAACTCTTT
TCCACGATGAGCACTAAGTCTCCAACTTTGTACTCATGTTGTAGCCGATTTTTGTTTTCC
TATCTGTTTTTTGCAGCTGATTGTTTCCTGTGCTGCTCCTTGAGAAGTTGCCAGTCAATT
TTGACTGCTTGGCAGCTTGGATGAGAAGATTGACGTCGTTCTGCCAGTCATCTTCGTTGT
AGATTGAGGTTCGTAGGTGATCGCCGAGTGTTAGGAATTCCTCCCCCACGAATTTGTTTC
CGTTGTCATGGCTGCATTCTGAGGGCCGGGGGCATTGACAGATCCAATTTTTGTCGAATT
CATTGGCACAGCTTTTCGAGTTGTCGGTAGGGATTAGGGCTAGCTCTGGCCATCATGTGC
ACGCATCCAACATTGTTAAAATGTGGATTTTGCTCGCGATTGCATTTTGATGCGAATGGT
CCATGGCCCTGCACAGTCGATGTGCACTTTCTCAAATGGGTCTTTGACACAAAGGGGCCG
GCGTTCGTTATCACTCATGATTGTTATGAGAATTCGCGGTGTCAAGCCCCTCCACCTGCT
TCCACGTGGTATTGTTTCGTTCTAAATGTCTATTTTTCCAAAATAGACAAAAAGGGGGGG
TGTCCGGACACTCCCCCTTTTTTCTATTTTAGAAGGTAGGGCAAGAGGTTTGGAACAGAT
TTGGCCATTCCAAATATTTGGATATTTGAACATTTAGACACTTAGAACAATTAAGGTAGT
CATCAAATGGATAATCACGCCAGAATTTTGAATTCTAACAATCATTCGCCAAAATCTCCT
TATCATGCGCCAAAAAGGGAACAGATTTTGAAAAATAAATTACACGAGACAAAGCTAGTT
AGGCAACGTCGTTCTAAACCCGGTCGGAACTCATTTTCCCAATTGGACGTTTGGAACTGC
TCGGAGTTGAGGGAAAAGAGCCTCTGCCATGGCAACTAAGTTTAAATTGGCTTATTCATG
AAGAATATGGAAGTTGAACTCTGTACTTGTAGGTAGTTTGACCTCCACAAAACAAGTGGT
ACCTACCTCACGTAGTAAGAGGATGGGTAAGGGTGAAAGGAGAGTTGGTTTGCCGACAAA
GGAATAAAAATTAAACTTTTGTAAGTATGGCACACATGAGATGTACGGTAGTTGCTATGA
TTTTTCTGTAATTAATTAGCCCAACGTGTTCCTAAAAACAAGTAACTGATTCCGTTCAAC
GGCTTTCTTTTGGAAAAGTAAGCCATTTTCCAAGAGTAAGCCGTTTTGAGCGTGAACGGC
TTACTCTTGAGAAAGTGGCTTACTTTTGAAAATAAGCCGTTTTATGAAGAGTAAGCCATT
TCACGCTTAAACGGCTTACTCTTCATAAAACGGCATACCTTCAAGCTTTCTCGTTAAAAC
GTTATTGATTCCTATGTGATTCCGCTTAATCGTATCAGAAAGACTTACTTTCAAGACTAA
GCCATTTTTCTAAAGTGAGCCGTTTTGGATTGAAACCGTTTACTCTTGAGAAAGTGGCTT
AATTTAAAGATTAAGCCATTTTCCAAAAGTAAGCCGTTTGACTTAAACACGAAAAAGCTT
CGATGCGGGAATCAGTACTTTCTGAGACTCCTTCCATTCCCGCATGCCACAGAAAGAACC
TCAACTTCTAACCAACTATGTATGTATATATGTACGAGACATTCGTATGCCTGATGATAC
CATAACATTTGATACAGCATACTGGAATTCCGAAAATATGACTGTAATTTCCTCATCGGC
CCACAACTCCGCTCAGTTTTGGTCTAGGGTAAGAGAGAAAAAAATTATGAAATCTAAGCC
AAAATGCTGTAGAGGGCAAATGAGTTTGACATAAAAGCTTATCAAGATTTTTTCAAAATC
AAGATTTTTTCAAAATCTTAGTTGTGTTGGAAACTGAGACCTTTTCTCCTTCTTCTCCTC
CTCCTTCTTTTCCTTCTTCTTCTTCTCCTTCTCATTCAGTGAGACAGTTTTTTTCCTTTT
TGCCAAAACAGGTACTGACCAACAAGTTGATCACACCTTACCTGTTAATAATTCATTTTT
CGGTTGGACTTACATGGGTAGTCATAGTGTCTTAATATCTGTCTACCTTTAAAATAATAT
CTTTTTGTATAACTTATGACATTATTTTCAAGAATGTTTCTGTAAACTTGAAGGGAACAT
TAGTCTGACATAGGCCAATTATCTACCTTAACTGGTAAACCCAAAGAGGTTCCAGGTGGA
ACCTCCAATGGTCCTCTTCCCTTTGTGTAACACAAAGGAAGTACAATAGTCATAAGATAT
TGTTTTTGAGAAACAATATTCAAAAGACAATTTCTTTCTTGAGAAACACCCATATACATC
CTAGGTGTTTCTTGGACAAAATATCCAAGAGAGGATTTCTTTCTCAGAAACCTTCTCATG
GGACAGTTCCTGTTGGCAGTTGAGAGAAAAGGAGCAGTCATGGAACTGCCCTAAATTACC
TCCAATCTCTAACAGGATCACCTGTGCTTGGTGATGCATGGATTACCTAGTGTACCATGC
AATACCTATTTCAGTAGTGTAACTCTCATAAATAAAATCTTTCAACAACATGTATCTACC
CGTTTACTACATAGTAACAACTACAGCAAAACGGCTTAGGTCACTATCAATTGATAGCCT
TCGCACAACCAGAGCGGAGCGTCTGTCCGTCGTTCCACCACCCATCATCCATCAGCTGTT
GTCGGTGGTTGACCATGGTAGGTTCGTCTGTCCGTCGTCCACTGTTGCTTGAAGCCGTCC
AATACACTTGGTGTGTTACACGTGGCGCAACTTGTGCTGCCTGACCCCAAGAGTAGCAAT
ATTGCCACAGCTGAGCCCCGAGTCACGTACTCAGCCAGTTGAAGTGAGTTTACTCACAGG
CCGGCGCGTGTTTTTAAACACGTAGCCAAGAACAATTGCCCTGAATGTCAGTGAGGACTA
GATCCCACTTGACACGGGTATACTCCGCTTTGTTAGCAGAGTGCGCATGTAGCACTAAGT
GCACTTGCCGTAAAAAAGACCACTTGTGACGTATCATACGCACTTGTGGCACGAATGCTT
ACGTGCCTACTAGGTAGTAGCAGCCCCTCATTAAAAATGAGAAGGCAATAAACATAAATG
CCTCGGTTTATTTTTTTCTCCGAAAGAGCAATATGTGTGTAGTCTATTTTTAGACCTAAA
AACACGATTAGACTTAAAATTAGTCCGTACCCGTGATCAAATGCAGATGCAGTGACACCA
CGGAGTACTAAGTACTTATAGCCTTAGGGCAGTACAAAAAAAGATCTTCTAGGGCATAAA
ATGACCCTATGAAGAATCGTATGGCCTCTAAGGCCTAAAAAGCTTGCTCGTGACCCCCGA
GAGGTTTCGGTCACTTGAAAGACTCGCGATTCCCCTGGAAGTTCGCGGTTCTCAGGTTTC
CAATGTGTAAGACACATCCTAAAGGGAAAATGAACGCGCGCAGGACGTAGTCCCACGATC
GCGGATCAGCCCCAGTCACATGGGAGCGCGTCACGGCACAGCCCATTTACAAAACGTTTC
GCGACACAGCCCTTGCGATCACGATCTGAAAAAAACGACCACATATCATGTGTCCTAGAC
TCGCTGGGCTCAGCCCATGTTCGCGATGGACCAGCCTAGGAGAGAACATTGTTCTACTCC
CCACATGGGCATAGGTGCGCAATATATTGCCACATACCGGTCAGACGTCAGAGTGACGCG
GAGTATTGTCTCCAAGTCCCAGCACGCATGGGGGCGCAAGAAGGACCCATAAAACGACTA
CGTGTCGTGCCCCAAAAACACGCTGAGCAAAATTCTCGCGAAATCCCGATTTGCGCAAGA
ATGCTGCTGACTTTTTGCGGTTTTTATCAGGAAAACACGCAACTTGTTGATTTCTTTCTG
AAATCCAAGCAAAAAAGTGAGAAAAGTCCACAAAAGTGAGAATTCTTCTCATGTGGTATC
CCTTTCATGCATCTAAGCTACCGAGCTTGGCAAATGAAGGAAAGAAAAGCTAGTTGGCTT
ATGAATAGCCAAATGCACAACCTCTGGTCCGAGGAAAATAGAATTTAGAGCCCGAAAATA
TAAATTCGGAATTATTTAATTTTTAATTAAAGAGCTCGTTAGAGAAAAATCTTGAAAAAA
ATTCTACTGTCACGTTAAAATAACCTGATATTCAAATACCTTGCTACATGTAAAAATAAA
ACAAAAATGCCAAGAAATCTTCTGGCATCATGAATTGTTTTCTCAAGAAGATGAACTCTT
CTCCCACGTAGAGAAATGTACACATGTGCCATGCTGCACTATTAACAAGCAATGGTATCA
AAAAAGCAACTGGAAATCAAACCATGTTGGGTTTCGAACCCCTGACACGGTGTTGCTACA
GTAACAGTGAAAGCAAGAAGGACGTAGTTCCAAGCTTCCCCCATGTTCCAAAATTAGGAA
CATCCATATGTTTTCCTTACCCAGCTAGGCAGGTGTCAAACTCTTGGCGCACGCAGGATG
GGTTCTTCCTACTCAAAAGGAAGGGCAAAGTCACACGATGTTTTTTATTGCGCAAGCATT
AAATTCCTGTCAAAACACACTTTTCTGAGTACATATTACCCAGAGTGACTAAGCCAGCAT
ATGACCTCAGTCTTTGACAAATGCAAGAACTGAGTTTGAATTGTTCTAGATTTTCGAACA
AATAACAACATAAAATATGTTAAGATCAATTTTACCTTGCCAGTGATAATTGATGCAAAG
TCTGCAAAAATCTGTGAACCAGAGTTGAAACAAAACCTGGACACAACATACCATGCACAT
AGCTAACCACTTAAGTGCAGGACTCTTCTTGAGCAAAAATACTCATGATCACAGAGCTAA
CCACTCCTGTGAAAAACTCCTCTGGGGGTTGAGTAAAATAGCAGACCTTCCAAGCTGTGT
AAAAAAAAGACACACACTTACACTACAAACTCAATTTCATACACGTTACTGAGGTTTCTC
ATGACAAGAGAAACTGTTTGATGAAGTTCAGTGTGTTGGAAGAACGTGCCTGTTTACCTC
TATTTTTCCAAAGAGGTAGGTTTACAGCCTATAAAGACAGAGCACAACCAGTCCAAAAGT
CAAGTAAAACAACGAGGACAATTTACCTTGGCGACTGGAGGGTTTCATTGACAGCCGTCG
TCAGAACTGGCTGTACAAGAACAGAACACCCAAACAAACATAAATTACTGTAAATCAAAA
AGTGATTCTTAAAATAAGATATGGACAAAAAGTTAGCAAAACTGTCTAAACTCAAAAGAA
TCCTTACAGTACTGTAGATGTTGCTATGTTCAACTCTGCAAACACCATAAGACTTCATGA
AAAGTCAACAAATCATAGACTAGATACTGACGCATCTGGAACCCGTTCATGCCTAGAAAC
ACTGAAGAAGGTTATACCTACTCAGAGCTAGCAATAACAATCATGGGTTTTCCATGTGCC
TCACAAGCACATTCAATGGAGTCAATGATGGCCATACTGTTCTCAATAGAACTCATTTGG
AGTAATATGATATTCTCCAAAGGCTAGCTTGAGAGACCACCTTAAACAAGGTTAGGATGG
ACTTACCAAGCAGCGAGTAAGGGTTTGCATGACAAACCAATACACAACATCTCTGCACAA
AGACAACAAGGGCTTAATAATAGACCCAAAGTCTTCGCATGGCAAAAGCACCATGCTTAC
AAGCAGATGAAAACTCGCTAAAACATTCGCCCATACAGGGAACTCACATGCTACTGGGTG
GTCCAGTACAAGGGAGAACCTTGGGTAAGACAATATGATTGTCTCACCTCACTCACAACT
GGAATTGTAGAGGAGGAGGTACACTGTACACAAAAAGAGACACATTAATGTTAGACATTT
GTTACCACAACAAGTCTAGAGCAACACCAACTCAGGTTGGGTATGCTCGCATTCTAGTAC
AGCTTGCTGAACTTAGAGTGCATATAATACACAGAATAAGAGAAAATGAATCCTTGACCA
TGATTAACATCATTGGATTCAACACTGTGTCTTACTAGATTATGGTCTCACTGAGACTCA
ATGACTAGTACTTGATTCTCTTGTGAGAACTTCTGATGGTTTACCTTCAGAATTATCCAT
GGAGAACACACATGGTGTCCATAAGGAAGGACTCTTAGAGTCACCGAAACACGTGGGTCT
TTTTGCTAAAGACAACGGGATGACCATAGGTAGTGCACATATGTGTTGCACAACAAACCA
TAAAATAAGCCTCATGATCATATGAGCACAACAACACAAAGGATCCACAACCTTTGTTCT
TGTAAAACCACAGCACATAGAATTGTGAGGATCCCTAGTTAAACAGGAATATCATCTCAC
ACAAAAGGAGAAGTCAAACATGAACATCTCTACTGAGAGACATGTAGCACCTTGTTGGCA
TGCAATGCAAAACAAATGCAACACAAGCAGCCATACACAGAAATGCAGTAGCGCTTCACT
AGCTTAGACAAATCCAAAGAGAAACACAACTATTACGTTGTCAACATATCATGGAAAGTT
CACTTCTCCATGATGCTCGCTGTGAAGTCACAATATGGTTCCATAAACCATAAGATTATA
GTCAACAACTGTCTTACAAAATATAAAAATTGGTACGCACATGCACATTTAAATATGTTG
CAATGTCATTACCACCAACAAAAGAGTTATACATGTACAGACCTCCCTCGAGGATCCTTG
CTACAAAATACAAAAGGATATCATAAACACTGAATCCGTACTCTTCATGGTACAAAAAGA
CATAGACGTTGACGCTTGGACCTTCCAATGATTATAGTCAATACATTATGTATGACTTAA
CATTGTTCACTTGCCGATAGCTGACCCTTTGGGCAACTATTCCCATGGATACATAGGGGT
TACAGAGCAAATAGAAGGACAATATACAAACACAAAGGATTGCAGAAGATAACAAACAGA
ATATCTGTACTATCAGCACCTTCGTACCTAGACCTGGTTCAATATCCACATTGTACACAC
ATCGTGACAATTAAGGTGCAGTTTTAACACTCCACTTTCGGACCATATGCATTTCATTTG
GCTTCCCAGTGTAAGTCAACCAGAGTCTTCAAATATCAAAACCCAAAAAGTGAATTACTA
TCTAGAGTTCAACATCAACCAAATCATGGAGATGCTTGGCCTGCTGTACCAATCATGGTC
TTGTCAGCAGCTTCTAGTGGCACAATGTTTACCTAAACAAACACTCAGATGCCATTCACT
CATACCTACTATGCAGTGCCTATCGCCTAAATGTAGTGTAGCAATCATAAGATGGAATTG
TTGTTCGGCATTCCACTTTTGCACACACAGACTAAATCAATAGGAGACACCAGGCAACAC
CAAACCGACCCAAAATTATCCTCATAAATTTATGGTCACATGGTCCGTGGAAAGCAATGC
TTAGTAAACAAAGGTATTTTACCCCGCACAAATATTCAGTCGGTATACCAGTGATAATTG
GACTATCACAGACAGTATACGATAAGACAATCAGGGTTACACGCGGAAGTAAGTCAGAAT
ATAAGTTTGACTTAGGAGAGTACAATCAAACCAGCTTTATCATAAGCCATGACAAATCTC
CCTCTCCACATGAACTTACACTTCATATACTACATAAAATAATATGTAGGTACAAAGCGT
CACAGGCAGCTTGCACATTTTTAACCTCAACAAGAACGGTTTTTCTGCAAGTCTGGCTCA
TATTCGGATTTTTTCCTCACCGAGGTTTTACTTTTCCGCGAGCCACGCTAATTCTCCAAT
CGTGGGGGCGAGTGACATAGGCCAATTATCTACCTTAACTGGTAAACCCAAAGAGGTTCC
AGGTGGAACCTCCAATGGTCCTCTTCCCTTTGTGTAACACAAAGGAAGTACAATAGTCAT
AAGATATTGTTTCTGAGAAACAATATTCAAAAGACAATTTCTTTCTTGAGAAACACCCAT
ATACATTCTAGGTGTTTCTTGGACAAAATATCCAAGAGAGGATTTCTTTCTCAGAAACCT
TCTCATGGGACAGTTCCTGTTGGCAGTTGAGAGAAAAGGAGCAGTCATGGAACTGCCCTA
AATTACCTCCAATCTCTAACAGGATCACCTGTGCTTGGTGATGCATGGATTACCTAGTGT
ACCATGCAATACCTATTTCAGTAGTGTAACTCTCATAAATAAAATCTTTCAACAACATGT
ATCTACCCGTTTCCTACATAGTAACAACTACAGCAAAACGGCTTAGGTCATAGTCACAAA
TTATCATTTTAATCATACAACAATGGTTCTGTAAACTTGAAGGGAACTTTATCATGTCAC
ATAAGAGTGTCTAGCAAGAATGATTTTGCAACCAAAAAGGGTATTTACTTTTAAAAAGGG
CACAATCGCGATGCGGCACGCACGAAGCGCGCGAGGCGCTCGAGCCCATATGCAACTACT
ATAGTACATATTAATTAAGTGTAGAAAAGCAACTGTGAAATACTGCTACAAGCACTTTAT
TTCAAAAGTACGTCTTCCTCTGTCTCTACAAATCGTATTCTGTCTAGCTAGCTACAAAAA
ATCTTGCAGCGGCTGCTGGTAATCTTAGTTGTGTTGGAAACTGAGACCTTTTCTCCTTCT
TCTCCTTCTTCTCCTTCTTCTCCTTCTTCTCCTTCTTCTCCTTCTTCTCCTTCTTCTCCT
TCTTCTCCTTCTTCTCCTTCTTCTCCTTCTTCTCCTTCTTCTCCTTCTTCTCCTTCTCCT
TCTCCTTCTCCTTCTCCTTCTCCTTCTCCTTCTCCTTCTCCTTCTCCTTCTCCTTCTCCT
TCTCCTTCTCCTTCTCCTTCTCCTTCTCCTTCTTCTTCTTCTTCTTCTTCTTCTTCTTCT
TCTTCTTCTTCTTCTTCTTCTTCTTCTTCTTCTTCTTCTCCTTCTTCTCCTTCTTCTCCT
TCTTCTCCTTCTTCTCCTTCTTCTCCTTCTTCTTCTTCTTCTTCTTCTTCTTCTTCTTCT
TCTTCTTCTTCTTCTTCTTCTTCTTCTTCTTCTTCTTCTTCTTCTTCTTCTTCTTCTTCT
TCTTCTTCTTCTTCTTCTTCTTCTTCTTCTTCTTCTTCTTCTTCTTCTTCTTCTTCTTCT
TCTTCTTCTTCTTCTTCTTCTTCTTCTTCTTCTTCTTCTTAGTCAGTGAGACAGTATTTT
CACGTTTTTCCAAAACAGGTACTGACCAACAAGTTGATCATACCTTACCTGTAAATAATT
CATTTTTCGGTCTGACTCACATGGGTAGTCATAGTGTCTTAATATCTGTCTACCTTTAAA
ATTATATCTTTTTGTATAACTTATGACATTATTTTGAAGAATGTTTCTGTAAACTTGAAG
GGAACATTAGTCACAAATTATCATTTTATTCATACAACAATGGTTCTGTAAACTTGAAGG
GAACTTTATCATGTCACAAAAGAGTGTCTAACAAGAATGGTTTCGCAACCAAGAAGGGTA
TATACTTTTAAAATGGGTGCAATCGCAATGCGGCGCGCAAGAAGCGGGCGAGGTGCCCCC
GTCCATTTGCAACTACTATAGTACATATTAATTAAGTGTAGAAAAGCAACTGTGGAATGC
TACTTCAAGCACTTTATTTCAAAAGTACGTCTTTCTCTGTCTCTACAAATCGTATTCTGT
CTAGCTAGCTACAAAAAATCTTGCAGCGGCTGCTGGTAATCTTAGTTGTGTTGGAAACTG
GGACCTTTTCTCCTTCTTCTCCTTCTTCTCCTTCTTCTCCTTCTTCTCCTTCTTCTCCTT
CTTCTCCTTCTTCTCCTTCTTCTCCTTCTTCTCCTTCTTCTCCTTCTTCTCCTTCTTCTC
CTTCTTCTCCTTCTTCTCCTTCTTCTCCTTCTTCTCCTTCTTCTCCTTCTTCTCCTTCTT
CTCCTTCTTCTCCTTCTTCTCCTTCTTCTCCTTCTTCTCCTTCTTCTCCTTCTTCTCCTT
CTTATTCTTCTTATTCTTCTTATTCTTATTCTTCTCCTTCTCCTCCTTCTTCTTCTTCTT
CTTCTCATTCAGTGAGACTGTTTTTTCACGTTTTGCCCAAACAGGTACTGACCAACAAGT
TGATCATACCTTACCTGTAAATAATTCATTTTTCTGTTGGACTTACATGGGTAGTCATAG
TGTCTTAATATCTGTCTACCTTTAAAATAATATCTTTTTGTATAACTTATGACATTATTT
TCAAGAATGTTTCTATAAACTTGAAGGGAACATTAGTCACAAATTATCATTTTAATCATA
CAACAATGGTTCTGTAAACTTGAAGGGAACTTTATCGTGTCACAAAAGAGTGTCTAACAA
GAATGATTTTGCAACCAAAAAGGGTATATACTTTTAAAATGGGTGCGATCGCAATGTGGC
GCGCGCGAAGCGTGCGAGGCGCTCACGCCCATTTGCAACTACTATAGTACATATTAATTA
AGCGTAGAAAAGCAACTGTGGAATACTACTACAGCTTGTTTCAGACATTTTTGACCTCGC
GTACAGATAGTAAAAATTGTACGCGATCGGAATTTTTTGACTCTCGCACAATTAATGAAT
TGTTTTTATTTCTGACCTCACCTTTGTATGTAGTCTTATTTTTTTTACCTGGCATGATTA
ATGAATCATTTTTGCTAGCCAAAAAAGGCCACTTTTTACATCACCATGTTGAAGGGTTAT
CAAATCCCGGTCCTTGAAATACATACCCACAAAGTTTGACCGTTTGAAAGAGAATGCCCC
CAACAAATGGGGGAATTACTAATACATTACGCTCGACACAATCGGATTCACTCAGAGATT
ATAATATTGCAGCCATTATTTTCAATTCATGGTGTGAGGGGGGGGGGAATAGAAAATAAT
TAATTTAAGCAATTCTCAGTAGGACGTAAAGGTCTGAAAATGCCCTATGGGTGTATCTAA
AGCAATGAAGCGCTTTAGGTCCTGCTGAGAATGTTCATAGCCAAAGTCCACTGCGAATGA
ATTCTTGGGTGGCTGATCCCATGGTTGTTAGCAGTTTATCTAGGTTGATGGCAGATAGGA
AAAAAATAACTTAGTATTTAAAGGTATTTGTACTAAGCTACACCAGGTCAATTTTTGGTG
CAAACAGCTGTACAAGCACTTTATTTCAAAAGTACTTCTTCCTCTGTCTCTACAAATCAT
ATTCTGTCTAGCTAGCTACAAAAAATCTTGCATCGGCTGATGGTAATTCCCTTAACTCCC
TCGTTGTCAGATCGGGCACTTGCACTTGACTTGGACTGTCGTGACGAAACCATGACAACG
AAAACGGCGAACAGCACCTCCAACACCGCCGCAGGCGAATACCTCCTAGAACGCCTGCGC
ATCCTCCTCAACCGACTACAAAATGCCGCAGACATTTTACAAAAATGGCCGGAGGCGACT
GCGGATTCGGCAAAGATTCATGCAGATACGGCCACCGAGTAAGACTACCGATGTGCACAT
TTCGATTGGATCTGCTGTGGAATCATCAGGGCGATGTGTTATAGTAGCCAAAAAAGTATT
CAAAGGGAGCAGAACTGCATCCTTTATCGTGATTGTAATGATTGATCACACATGGGGTGG
GTTTTTTGAGTCATCAAAACTCACTCCGCAAACAAGCTAACACTTTCTCTCTCCAGAAAC
ACATCAGACTCATCGCTTCCATCCGCAAAATAGTCCTGGCCGTACGAACCATCGAACGTC
ACGTCAACGGCACAGGTCCCACCCAGTCTTCCTCCTCCGAATCTGCCACCGCCACCACTA
CTACTCCATCCAGCACCCTACCCAAAGAAGCACTCGAATCCTTCCGCAAATCCTTGGATG
ACAAATGTCCCATTCCCCTAGATTTACTGGATCTGCTCGACGTGGGACATCCCTTCGGGA
CGAATCCGCAAGTGTATGCACGGGGATTGATGAAGGAGGCCATGAGACAATTGGCTGGGT
TAGAGAGGAGGAAGAGGGCGTTGGGGATGTTGGCGGATGCCATTGAGGCGGGGATGGATA
GGGATGGACGATTGACGACGGAGGAGAAGAACTTGAGAGAGGATGGGTCGGAGATGGGAA
GGGCGATGGATGGTGAGGGTGGTCAGAAAAGGAAGAGAGGGGGTAGAGGAAGAAATGGAT
TGTTTCGTGAAGAAGGAGCGAACGGAGACAAAGTCATGACGAAATAATGAATTCGATCAA
TCACGAAGAGGTATATTCTTGCTGTAGGCTTGTAAATCAATTGTATTATTAGTCATTACA
CACGAGATGTCCACAAATCTCACATCACAACCATAATCCATCCACCCCACTCCACTTCTT
CTCCACCAAGAAGTAAAAATAGTAACATACACACGGAATATGACCACCAATCTACCACTT
TTTAAAATTCTTGGCATTCCTCTCAAAATTCCCATCCATCAATTCGGGCGGAATACCGAA
CCGACTAAACATCCTCACACTAAAATGCTTAAAATACGCATGTCTCCCGAACACCGCCCC
CACCAACAACAACAGCGTGGCATACAAAGGAGTCATTATGACCAACGAACACATACAGTA
GGATCATAGTCCGATGAAAACGTTGAGGTGGTTGAACGCTAGTGATGGCTACGTACCAAC
CTCATCCCAACTCTTCTCCAATGAGGCGTCTAACTAAAAAAGTATGGTATACTCTCTCTG
AAGTATTTGAGCGCATTGTGTGCAACACCGTTATTATTTTTACCGCGCAGTGTACCTCTT
CTAATTTTATTATGTATTGACAATTCATTGGCAGTAAAACATTCCATCACTCAAAGTGTA
TGCCAGTATGGAACCGCAGTGGTACGGCTAGTCGTACATGCCCAATGCAACATGTCCAAA
CAGATCAGAACGACCAGCAAAATATCTACCAAAATTGGTAGAGAAAACAAAATTTGGAAC
CATGATGAGGTTATGACAATGCTGGCATCAGTAGGACGGCAATCCTATGCGCTCGTTGTC
TTTGGCTTTGCGAACTCTGCTCGGATACACGCCCGAGTTCTTCCACACTGCTGTCTTGAA
AGTGCTTCTGGCGAGCTTGTTCCACAAGCACAGCATATAGATGACGCTTCCTCCTTTCAC
TCAGGGCCAAAGCATTCTTTCTTGCATTGGACGACAGGAGGTGTTCGATGCCAACACACC
ACTCTCGTTCTTCCTCGGAGATGACAAGTCCTTGTTTGGATTTGGAAATCAGCATCTTTG
AGCAACAATTAGCATGATGAGCGGCAATCTTCATGGATGTGCCCTGATCTTCTCTACTGT
ACCACCTTTCTCGAATCACTTCCGCAGATGGATTCGAAACATATTTCATCTCGCAAGTGC
TGGAAAAGCGTACCATCTTTGTGCAGGAAGTGTTCAGATCCTCGTGTGATGGTGAAGTAA
GAGACATTATGGACACGGTGACAATAATATATTATTATATAAGATGTCCTTCTGTTTTGG
GTGAAGCCTGGTGAAGAGTCTGAATCAGATTTTGTTTTGTATCAGCGATGGGATAGGATG
GGATCGAGGCTGGATCGAGGCGAACTACGGTGATAAATATGCTGGTCTCTACTGTGTGAA
TGATGTAAGATATTTCCATACAGTCATCGTTCCGCAAGTCGCCGCATTCCATTCACGCAT
TGTATTTGATTGTAATCATGGAGAATCGTAGTGTGACGATGTAATGAAACCTCAAAAGGT
CAAATCGTCAGTCGTTCTCCAGTTTGCGTTACCTCGTTTGAGGTGCTATGGTGTGCTATG
GTATCTATAGAGCCAAAGCTCCGGACATTTCCCAAGAAGATACGCATCACGCATTCGACT
AAATCCCGAGCTTTAACTCATATTATGTGGGACAGACAATCGCCGTAACTTCACCGTCCA
CAAGACAAGGATACATGAGGAATTGTACGATACCTCTTCATCGCCTCTCTCTTAGAAATA
AATTTTTTGCGAGACCATTTTATTACCTGATATTGGTGTCATGGCTTGACAATACATATG
ACAAGGCATATGCCACCAAACAACGCTTGGGGGGAGTCAAAGTTTTCTATGTGACCTACC
TAGACCAAGACGATCACGTAAACTCCTACTCAACAATACGTTACTGAGACCCTAACATAG
GAATCTAAAATATATAGGGTGTAATAAATCTGAACAGCACTTCTCGTCTGAGGTCATTTT
GTCGACGTCAGCTGGCGTTATCCCTAAAAATCAGTTGTTGGAGTAGTATGATATTCTCGC
CGTCTCAGTGTCGGAGCACCCTCCATACGGCTTTCACCACGATGACGTACGCCTGTACCT
GTAGATAGGCGACGGTTTCATCATGTAGACCTTCACTATCTACCATACCTATTTGTTAGA
TAGTGAAATACTACATGTCATAGGTAGAGCCGTATGGAGGGTGGTCTCCGAGCAAGATGG
CCTACACAGTACAAGTTAAAATCTACTTTCGAGCCTCGAGTCTACTTTAAAGCATTATCG
ACGTGGGGTATTATTCCTACGTACAAATCTACGTGTTTCGACACAAAATTGATGGACACG
AAATGTCAGACAGTCTGTCTGTACTTTACTCTACTTCACCATACGGTAGAATATTAATCG
AACTGTGCGTTCTGGCTGATTTTTTGTGAATTATGAGGGCTCTCGATACCTGACATTTTT
CCCTCGTAGAAAATGTACCGAGTTCTACGGGGTGGACTTTCAAGCCTTATGCCTGTTTTT
GTATTGCAATTGCAGCTGCCTTCCCTTGATTCTGAGGACTTGTCGAGCTGGACTTAAGCC
CTCGAGATAGTCCCAAAGGGTTGTGCAATATCAGCCGGGACCAAAAGGGTTGATATTGCG
GTCACACCAGTAGGCCAAAGATGTCTGACATTTCAGGCTCGAAAGTAGATTTTAACTTGT
ACATAATAATTCACCGAGCACAAGGACTTCAGGGAATAGTGGTTCTCAACGTTTTTTTCC
CCCTCAGATGCCATCGCTTCCTTTTTGCTAAAATAGATAGATAATTACTTAAGGGCACTT
ACGTCACACGTCCTGCCCAATCTTGACATCACATCTGAGGGTCCAAAAACTATGAGATCC
CTTTTTTTAAGTTTTTTACATGATCAGATGTAGTCCTTACCTATCTATTTCAGTACATAA
CTTGAGATTTTGACGTGGCTTGACAGATCTCGGCCATTTTGTTCGGAGCCATGCCTCGTC
GAAGCAATAATCGCTCACGACTGCTGTCGTCGCTGGCAGTATGCCGTGATTGCGCTCGTC
GATTATTCAACGCAGACCAGAATGTTACAATTCATCTGGAGAAGACAGTGATTAAATTAA
ATCATATGACATGTCTTTTGAAACAATATTGTTTTGTACTACAAGATTAATTTACAAAGT
ATTCTTTTATTGCCCAAAAACTATATGCATTAGAACCAGGTCTTAGTTTAAAACATAACC
ATTAAAATTAGTCCGACTACGAACTAGAGGCACGTTGACCGGAAGATTGTCGACACGAAG
GATGGGAACTGCAGAATCTTTGTGTACCAAAGTTGGCGCAAGGACGGGATGGGGAGGTGC
GATGAAGTGGCCATGGTGTTTTGATGGGACGAGATTCGTGCACACGACCGTGCGAGAATT
GTCGATGTTTTTTAGAGATCAGATGGATCGTGAATAAAAGTAAACATCAGATCTGAGAAG
GTCAGATCTGATCTAAGCCAAAATTGTCTTAGATCAGATCTGATCACTCAGATCTGATGT
TTCTTGCTAAGAATGAGCCAATTCTGGTATTAGAACGCCCAAGGGACTTGCGAGATGACC
GAAAGATGTGACAAAATGCCTCAGATGCAATCATCTCCTCTACATACGAGGACCCGTATG
ATACGTCGGAGTGTCGACATGGAGATCAGATCTGAGGGGGAAAAACTTTGAGAACCACTA
ATGTATGTACCCAAGCACTCATCAAGCACTCACGCAAAAGATACTTCTAGATCACCTACC
AGACACTGGTTTTGTTGATAAGGGATTCGCCGTACCAAATGAAATTTGGCTAAAGTCGAA
ATGGCTCCCACCACGTCACAATTGATTAGATGAACTTTCCTTTCTTTGTTTATGTCCTTT
TCTCGGAATTGGACTGAAGCAGGAAATGGGCGGTGTATTTTGTACTTTCCGATGTACTTT
GGAGTTGATACGGGATCCGCCGTACCAAATGAAATTTTGGCTAAAGTCGAAACGGCTCCC
ACCACATCACAATTGATTAGATGAACTTTCCTTTCTTTGTTTATGTCATTTTCTCGGAAT
TGAACTGAAGCAGGAAATGGGCGGTGTATTTTGTACTTTCCGATGTACTTTGGACTTCAG
ACTTTGGGAAAGTTGGTATATTAATTAGACTAAAGAGTCTGTGACGGTGTGGTATGTTTT
GTATAGAAGAGGGAGGTGACAATTAAAAAAACATGCTTAATACTGGTTAAGCCTGCTGGT
GAAGAAAAGGTGTGACTCTTCTGATATTCAATCGTTCAGATTTAGTTTCGTGTTGAACCC
TGATTGTCCCATTTGTATGAACTGTTGTGATAGTCCAATGATCACTTTCATACCGACTGT
CTGATTTGCGGAGGATACCATCTTTCCTAAGAAGTTCTACATCATCAATTTTGTAATCCC
AATCACGACATGAGTGATTGTCAGCATCGTGTTGAGATCAGTTTGGTGCTGCCTATGTTC
TCCTGTTTTATTCCAGTCAGCAAGGAAGGGAACGTCAAACAACATGTCCCTGTCAAATAT
TGCGGCTTTTAGTACGGTATGGCAAGTTGAGCCAATGGCCCTTCAAACCAACTAGAAGCT
GGATCGATCATAGTAAGACATATAAAGTCAATTTCTATCCCATTCTTACCTTTGAGGGTG
TATGGTCCAATATGATCCACTCATAATGCCTCCCAATGGTTCATGATGACAAGCTTTGCT
GGGATCTTCCCATACATGTGCTTGTGTTGTTTGATGACTGGACATACATGCCAGTTTTTG
ACATGTGATCGGATGGAACGTCTCATACCTTTCCAATACAATGCGATGTGTAATGTCTCT
TCAAGACATGTATGTCCAGGATGCTACAAATACTGGTGATGCCAACTAACTGCTCAATTT
TGAAGGGTTTGAGGGATGACCATCTTGCCATCCTTACACAATAATTGTGTATCCTCTACT
AATTGAGTGGAATTCTTATCACGTTTACTAAGATTCTTCAAAGTTGCATCTGTTGTCTGG
GCTTGTGCAATTTCCTTCACTGTTAATGGGTAAATTACATCTTTGTTGCTGCAATTAGGG
AACATCAGATTGATCCTTTCTCCGTGATCAGAAGTGCCTTTGGACTTAATGGATGTTCAG
TGTAGTGGCACCAGCATTTTGTGAACGTCATACAATTAGCGTTGTCATCTTGGGTTGGAC
CGGAGTCTAACCAAGAGATGGCATCAGCAACAGTGTTATGGATGCCTTCAATGTGCATGA
TTTCGGGACCATACTCTTCAAGTAATAATCTCCACCGATAAACTCAGTCCAAGGCTAGTC
CAAGGGCATCTTGGATTAAATTTTTATGGTCTGTATAGACCTTTATTTGTTGTCCACACA
GCATGCCTTTGAACTCTTTGAGTGTCTCCACAATGGCCAGTAGTTCAATTTTGCTCACAC
TGTATTTTTGTTGCATTACAAACAGTTTTCTTCTGAAAAACACAAGATGCCAATTACCTT
GAGTAATCACTGAACCAAGTTGTTTAGACGATGTATCAGTGTATATTTCAAATTCCTTTG
AAAAATCAGGGTAGGCTAAAACTACATCTTTAGCGATAGCAGCTTTTACGTTATCAAATG
CAATTTGATGTACGGTCGCTTCTTGGTTTTCTTGGTTTTGGTGACTTTGGTTTGACCACA
CTCTCCTACTAAGGAGGTGAGTGCAGGGGCAAGCATTTCACTACGTCTTGCCCGAAGATC
TCTATAGTACTGGACCATGCCCAGGAACCTATGGAGGTCTTTGACTTGTTTTGGTGGTGT
AATTGTGAGTATTGCATGCACTTTGTTTGGTTGTGGCTTTATGCCAGTTCTGGTTAGTAT
ATAACCTGAATACTCTGTTTCGTTAGCGCAGAATTTCAATTTTGGGGCATTGACTCTCAA
GTCCGCTTCTCGTGGTCTTGTTAGCACTAACCTTAAAGAGAAAATGATGGTGCAAATTTT
GGATCAGGATCCAATCTTATGGTGTAGTAACCCATGTTTAAGTCAAGAGCTGTGGCAACA
GTAAAACCTTCTAACTCTTGCAAAACTGTACTGATTTTTGGTAATGGAAAAGGATTCCTA
ACTAGCCATTTATTTACTTCCCAAAAATCAGAGATAAAACGTACAGTGTTATCTTTTTTT
GTTATTATAAATGTGGGTGACGCCCATTCTGATGCAGGCTGAAACTCTAATATCCCCAGT
TCACAGAGCCTATTTAATTTGTTGATTATGGTCTCTTTGTGTAATTGCTTTTTTGTATTT
TGTGTCTAGGATATCAACCACTCTCTTTGTCGCTTCCTGCGCACTACTGGGTTCATGTGC
CAAGCTGTTGTTCACAGCCCAGGCTTTTTCCATTTTTGACTTAGTCAGACTATTGATGTC
TCTCATTTGCAAAATGATTTCATCAATTGCTATTTCTTTTGTTCAAAAGTATAGAACAAT
TCCTAACTCCTTACTGCTATTACAACCAAGAATGAGGTCATACATTGGCTTAGTCATTTT
TTCTAATCATTCTCTACAACATCTGGTGTCAAAAGTGCTGGTTGAGTAATCAAAAAACTT
TATGTTGACCTCACTCCTTCCTTTGGTGAGGAATCCCCCATTCGACATGTACCAAGAAGT
TGGCACCTGCTTAGTCAAGTAGGGGAAATGCATGAATGTTCCCTTTTCATGGAACATCAA
GTCCCCATCAGATCCACTATCAAGTAGGATCTTAAGGACTTTGTTACACGACAGCAGTGA
CCCTTCCTTCTATTTGATTTGTGGAGGAAGTGGTTGCACTATTGCAATTATCCCACTCTG
TCTTTTACTTTTGATTTTTGAGGCAAGATTTTTTTGATCTTGCTTTAGCATGGTATCAAA
AACAATTCGATTATTTAAAATTGAGTGTTCCAATGTCTTATTAAGATTTTTAAATCTCTA
ATATTCTCAGTATTTAAAAAGAGTATTCAATGTTTTTGTTGAATACAAGTTATCGGTAGT
TTTGCACGGACTCGGGAAGTATAACTTCTTTGTTTATTACTTGTTAGTTTCTCACAAGGT
ATATTTAATTCCCCAGTACTACCGTACCCAGACTTTCAGGATGAATTGGAGTCATTGCTG
TCACTTTTGTGGTGACTCTTGTGTTTCTTCTGCAAATGCTTGAGTTTCTTATTAGATTTC
TCGAGTTTCTTAATCTTTGCGGAAAGCTACGCATAGGTATTACACTGCAAATGAATTGTT
AGCAAGACTAAGGATTCTGGATTCTGTTAGCTAAGTGGTTAGAAATTAATTTTCTACTTA
CTGAATAGCTAACAGCACTCGATTGTCATGCTCCTTGGGCAGAGTAAGTGGTTCTTTCTC
ATTTTTTACTTACATGTTAGCAAGAACCTTGGAACATTTTATCTCTTGATTGACCACTTA
CAATTTTACTAACACAAGCGTCTAAAAAAGATGTTTTTCTCTTAAAATATGCCTTTAGAT
GCTAATGTGAACCACTCAATTTCATTAATTCTAGTACAATACAATATTTACACATCATAA
TATCACCAAAAGGTGAGCCCCATGGCAACACTCCCACATATTCTCAATTTGTGTGGCAAT
GGACGAACTTCAGCATGACAAATCAGGAATACAACATCTGTTGAAAGCTTGGCACATGAA
GAAAAATATCAAGTGTCCTTCTTGTAAAGCATCATTATTTCATGTTGACGGGACTCCATG
TTTCTCTTCTGCCCGAGTTAAAGATAAAAATGTCTCAGTCCATCACTCGCCCTGTCCATT
GTCGATTGGAAATTGTGGAAGGGGACTCTTCTTGTGCTTGTCTTGAGGAGGGCAGAGTTT
GCATACATTGGGAAAACTACTAGATAGAGGATGCAAATGTGTTGAAGTCAATGCAAACAA
ATTGAAAAAGAGCTGTTCTCAAAAGAAATGTACAAAGAGAGTCAACAACAAAAATGAAGC
CACAGAGAAGACAACAGAAGATAGCTCTCAAAATGAACACAACAATCAAAACAAGAACAT
AGTGCACAGGTTGATATCCACAGAAAGCATGGCTAGCAAAAGCATGGCTAGCATTCATGA
TTGGTGATGTGAATCCTTTTGATTTGGCTTTTGATCAACATTGCGACCCACAAGTTGATA
TTGATATGGATCCCGATGTCAATGCAACAGAGATTAAAACAATATGCGAGAGGAGTGATC
CTGGAATCGGAGGGTGCTTTTGTCCTGACTATGTCAAACTGATTGACATTCTTGGAAACC
AGAACTAATGGCCAAGTGCTAGTTCTAGATTTTTTATTCAATATGACAAGAATAAGGAGG
ACGGATTAAGAGGATTGGTCTTCAATTCTGTTATTGACCCAAAAAACAATAATGATTTTT
CATCCCTAACAGTGAAGGAAATGTTTTTCATCTCCATATTGCAGCCATTCACTACGGACT
CCCTTCAACCAAATCAATTGACATTACAACTATGATGATGCATCTTAGTACAGATCACAA
TCATATCATCCATAAAGAAAGGGACTTGATGGAAAAAGCCTATTGCAATCACATGGATTT
TTAACCAACCAAGATCAAACACAACTGTTATTAGATGAGATCGATGATAGTTCAAACAAA
GAGGCATTCAAATTTTGATAAGCCTACTTTCAACAACTTGTCCGCACCAGTGAAACATAG
CACAGTTCGAGCTGTCTATACAGATGGACATAAATCCATTGTCAACAATCTACCAATTCC
CACAGTTAGCATTGCTCACAAGGCTGCTTACATTCCAGCAAATGAAATTGTAAATCGTCT
TCATGCAACAGGGAAAGATATCATGTTTTTCAGTGCTGGGCACAAAGAAGACTGTGTTGA
TAAATCAGGCAATCATGAAACAAAATTTCTCCAGGATCTTCATCAAAATGTTTCATCAAT
GACTGACATTTCAAAGGACACTCAAATCATCCTTGTGAGAGTTTGGTCAGATGGATTTGA
GGCTCATCAAATCAAAGCAAAAAATGAATACAACAGTCTGCAGATATTCACATTAACAGT
CCTTGCGCCCCACTATCAAAATACCAATCGCCATACAGTACCCTTTGCTCTGTGCTTCAA
GAAGAAAAGCCATGATGAAATCCTAATTCAGATGCTAAGGGAGTTGAGAGAGTTTCAGTC
ATCTACGTGGCGAGGAAAATTGGGTCTATCCTACAATGGTGATTCTGGAAATGATTAGCA
ATGATCTTTCAGAAAGGTGTTCCAATGCCTGTACAACATTGAATGGGACATTCACTCATA
GATGGAGACATTCCTGTTTGTTTGATGACAATCTGGTCCCCTCATGCCAATCATGTCGTC
TACAAAACATTGAGTATATTCTCTCTCTACCATCAGTATGGTGTTTCTGGAAATGATTAG
CAATGATCTTCCAGAAAGGTGTTCCAATACCTGTACAACATTGAACGGGACATTCACTCA
CAGATGGAGACATTCCTGTTTGTTTGATGACAATCTGGTCCCCTCATGCCAATCATGTCA
TCTACAAAACTTTGGGTATATTCTCTCTCTACCATCAGTCTATACAATGAAAGAGACCTG
TTGCAAAAGATGTCTTGAGTGGTGGATTCATGGAGTGACAAAGCCCAACATATACCCGAT
TCCACCAGAATCTTTTCAAAGTCCAATCAAAAATTACCCTGCAGTGGAACTATCTTTTGG
AATGATCTTCAATTCTATCCTATCCCTCCAAGATTGGTCTCACTCCAGTAACTCTTCAAA
AACTGAGAAAGGGAAGGTGATCAAAACATACCTCAAAGCAGTTGGTTTTTCCATCTCAGA
TCATTCCAGCATTATCTCAAGATATTCTTGATGGAAAAGAAGTGACTAAATCTTTGGCAT
TACCCTCTATCCTGAGAAATTATGTAACAATCAACTTCCAGACCATGCCCATGCATATGT
GCTTCCTTGGTATTGAAAAATCTCTGATTGGTTTAATTTCTATATTAGTAAACAGAAGGG
ACCATAGCCAGAATGATGCATGGTACAAACACTTCAATGCGATGCAAAATTCAGTGTACC
TCATGTGGTGTCTTGCCGTGAAATTTTCAGATGTGGAGAAAAAACATTGGCACTGCCAAT
TGGCAATCTGATCATTACTTGGCATCTACAAGGGTTTCACTGTATCATTTTGCTCCTTTG
GACCAGGGGGATATTACTAGCAAACTGGGCAAACAATCTGTCCTTGCTTTTCGAAGCATG
AGAGTGACCTGGTTTTGTAACATTTCTCATATTTTTACTGAAGAAAAGGTTCCTTCAAAG
ACAATCAATGTGTTGGTAAGATTGTTTCTATCATCTTGCAGAAGATTATGGATTCTTGGA
AAAAGGAATCCTATAAATCAATCAACTGATGAGGGTACAACATCAAAGAAAAGTGGGGAG
AAAAGAAAGGTTGATGATAACATATCAGAGAAAACCTCCAAAAACCCTCCAATCCTTTCT
ATGTCGGCAAGGCTAATTTCTTTAGTCTTTTGAACATAGCTGAAATGATTGAGCAATCTG
GGCGCTTGAGACATTGCTGGGAGGGTGTCAATGAGAGTTATATTCAAAATGTCAAGAGGG
AGATATCCACCATGAAGCACAATGAGCATTATCTCAAAACCATTCTGACTAAAATGTTGA
GGTTGGAAGTGTTTGCTCATTTGAACACAGACAGCCCTTTCTCAAAGGCGAAAAAATATT
CACGGACAAGTCATGTAAGGATTTACAACAAAGGTCTAAAGCACTCCAAGGTGGAAGATG
TCTTTGCAGAGGAAGACATTATTGCAGGGGTGATTGACAAGAAAGGAAATCTCTTTCTAT
GCTTTGAAGAATCACAGAGCAGAGGAATTGGTGTGCATCCCCTGATTTTCAATGACAACA
AAGGAAGCTGGAAATGTAATCTTTGGTATTTAGAGACCAGGACACAAATCAATCATCTCA
ATGTGTACAAAAACAGAGAGGAACTATTGCAAGACTGTGAAGATTTTTTTCATACTGTTG
AGAGATAAGGAAACAACTAACACCTTGTTGAGGACCATGGTTTGTTGCAGCTGGTGGGTG
AGAGATAATAGGGGCAAGATTAGGTTACCATTACCACTTAAAGATGTCCCACTTATGAAG
TAGCCTATCAAGCAGTAATTTCATGTCATGTTCTGAAATACTGCCTTTCAGTTTATGTTA
CTTTGTCTGCTTCTTGTGTTCATCCATAAGTTGCTTCCAGATTTTCACATACTCACACTT
TTCCTTGTCACATACATTGAGTGCTAACACACTTTCATGGATGACATGCAGTTTGGCATC
TTCCTTTCCTATATTCTTGTTATGCGTTGTCTATGTCCCCGGCATATATAGTACCCCAAT
TTACATTGGAGCATTTCTACTACTCTTCTGCTCCCAGGTACAAAAACAAAACCCTTAGTA
ATCTTCCCAAGCTTCAGAGTCCCACAACACCAGTCAATATTCTCTTTGTTGAAGTGCATC
ACTTTCATTTCAGGATGATCACCATCAATGATGTGATACTCATCTTGGCACGTCTCTGAT
GACTTGTATGGTGAAATACCAATCACACGACCCAAAGAATCAAAGGGAATTTCAGTTCCA
GATTAATCAACATTGGAATCCCCTTTTGTGTGACAAAAGACTCCAGCTCAGTAAATGTTA
TTTTTGGGAGTACATTGACATCATACTACATTGACATATCAACTTCTGAATTTTGCCAAA
AGGAGACCCTTGTGTTTCAGCCCCTAATGTCATAATATTTTGTTTCAATCCAGTATTGAA
GTGATTGATATAAGTGAGAAGGTTCACAGCATTTCCAAAAGCACAGTTTGACTTCACTCT
TGCGACCTGGATTGGGAGCAGGATAGAAGAAGCAACCACTGGTGGAGAGTCATCAATATG
AGGACCATATTTAGCTGGTTTGTGCTTACACGTAGGATCATATCAATTTGGTGCCACCCT
GAGTCTTTTTCCCATTCTTGCTGTAAGCAGGTTCCCTGGAGCACCACCTTTTTTTAGCTG
TTCTTTGATCCACTTGCTCACCTGGTTCCGCCTGGGTTGATTGGATATAGTAAGTTTCTA
GTTCTTGGTAAAGAACACCGCTCCTTTGTGCAGATCTTGGTTGCTCCGGATCGATTTGAT
CCACCTGTCCGCCTGGTTCTGCCTGGGTTGATTGGACATCAATTTGATCCACCTGCTCAC
CTGGTTCTGCCTGGGTTGCTTGGGAAAGAAGAAGACGTAAAGCTTGATCTTTTTGTGAAA
CCTCCTCCTCACTGTCGCCCACCATGGCTTGACCACTGGACTCTTCAATGTGATCTGATT
CAAGATCTGTTTCATCGGGTTCATTCAAAACATGTTTACCTTTCATGACAGAGGCAAATG
GAGTTTGCTGAAAACATGGATATGTCATTCTTTCGATTGTCTTCATGTAGGGGATGGTAT
CATACACAAATGCAGTGCAGATGGCATTTTGCATATCAGCAAATCCAAATAAACAATTGT
TGTCATTATCCTCAACATTTGACGTAATAAGTGCAAGATAGGGATGAAGCAGGGTCAACT
GAAAAGACATTGGCATTTTGTATCTTGAGTTCTTTCTTCACTTTCTCAGGAAGTTTTGTT
GCTACATTATGCTCAGTCTCTCAAAAAGTCCTCTAAGTATGACTTCACATCTTTGCTGGT
AACCCATTGAACAAGTGTGGCTTTCATGGGATAATCTGCAAGATGATAAAATTCCTCCCC
CTTCGAGAATGTTGAAATATTCTGTAGTTTCTTATAATCTGATGCATGAACCTCTAAGGT
CATTACATACACATTGGAGTCCTTGATTGTTTTTTTGTCGGCCATCCTTGGTGAAGATAT
TTTCACAACCATTGGAACACTCAAATTGATATTGATGTGCAATTCTAGGTATCCTCCTGT
ATTTGTGAGCATCATCACTTCCTTCAAGGGCCACTTGTAGATATGCAGTGAGAAGACCCA
ACTGATGGAAATCTCTGAAGTCATTGGTTTCATATTGAAGAATGCAATTCAAGTGCTTGG
TGTCTGCCTCTCTCAAGAGAAAATGGATATCATTTGGCATTTGACATGGAAATCCAGGAT
CCTTCCAATCCACCTTTGTCACAGACACTGCTCTACTTGCAAGCAGCCCTTCAACATGAT
CCAGCTCTGACTTCCAATCATCCACATTTTCTTCCTTGTCTTCTAGATATAAAACTTTCT
CCTTATGACTGACCAGAAACAGAGTGGTTGCATCACCTCCATCCATAACCTTTTCCTATT
TTTCTTGAAGTACTCGATGGTCATGTTGTAAGGATCCAGGCGGGAATGAACCATCCTCAT
TTTCGGATTGACCCTCATCTGAACCAAAAAAACATGTCACGATGCTCTTCTATGTCCTTG
CAATCTCAATACACCTTTCCTCAACGTCATTTTTGATCGCTGACAGAATCAATGAGTCAT
CACCAATGATGTTATCAATCATTTAGGAGTCTGGGATACACTCCACAATTGAGTTATCCA
ACTCCATGTCCTGTAGATGTTTAGAGAATAATCTGAAAGCAGGTTGATAATAGTTATATT
CAGGTTCCACCATTACTCTTCCTGTGGTAGTTAGTCTGAGCCTCTTGGCTAGCCGATGTG
TGATGGAGACAAGGGGAATGGCAAGCATGTCTTCATGGAGAGAGTTACATCTTCCAGAGG
AAGATTTGTGCACACTTTTCTCACAGCACTGGCAGAAAACTAAATTTTCCTGACGGGACC
TCTTGGTATATGACCATGGCTGAAGCAAACACAGATTCAATTGAACAGTTTCTGCTGGCC
CACATACAATGTGATCTTTTTCACCGTTCATCCTTCCCTCCAAACTTAAAAATATTATCC
AATATGGCGTCGATGCATACTCCCACTCCGTGACCTTCAAACCTTTGAAGCAAGTTATCC
ATGAAGAATATTTTTGACCTGATCTTTTCCAAATATAGATTCAACCAGGTAAAAGGAGTG
GGAGTAGAACGGTTGACAAGAAACTCTGAGAATAGATCCTTCAATGGCTTTCTGTAGATG
GATTGCATTAGTGTTGGATGACAGGCCTATTTTGTCACCACACAGGAAGTAAATAACATA
CAAATACTATTAATGAATGTGATCAGAAGCTCAGTTGCAGGGAAATCAATCTTGCATCGT
TCAAATGCAAGTGAGTCATTATCAGCAAATTCAGATGCGGTGATGAAGCCAGTAATTACA
TCATAAACCTGGATGAAGTTGACATATCCTGATGATAACAGTTGAACAAGTTGTGATTTA
TCAGTAATGCATGGGCCATGTCCTGCAATCAAGGCGTGATTGTATTTGTGTTCATCGATT
TGTTCCTTTTCCAGATCAAAAAGGTCTAAGATGAATTCTTGAAGGACTGGATGAATGTTG
ATGTTTGGGAAGAAAATAACTGTTACACTCATTTGGGACCATGAGAGCTCCAGTTCAACT
TCATCATCCCTATCAATGAATGAAGATAACCGACCATATGCAATCGGAACTTCCGTCATG
TTTACCTTAAGGTCTGAGTTTTCATATGTGTATAGCATCAGACTAAGACATTTGGTCAGA
AAAGATTGAGGAGGCAACTTCACCCCAAACCGATCACATTGATTAATGACTGATTCAAGA
AAGTCTTCTTCCTTGTATAACTCCATTCATATTGTAAGGGATATCCTGAAAGAAACAAAT
GAAATATCCGACAAGTTCTCTTTATACAAACTGAAGTTGTCTTGGAAGGTTACCAACTCC
TTCGGAGTCGTTTTTGATTTTTCAACCATCTTAGCAGTCTTTTGTTTCGCATTGAACAAG
TTGCAATTGATGTAGTGTTTGCATTCATAGGACAACCCATTTAACAACTTCCTGGGACAG
GATACATCCTCAACTGGACCCTCCAGTGCCTTTCAAGCGTTGGAGGAAGTTGTGGAAGGA
GTCTTTTTGTTTTCTATCTGTGCTGATTTTGTAGATCGCCTTAGGTTAAGATTCCCAGAA
GAGTGCATAGGCTTCACTGATGATATGTCAACCACATCCTTGGATTTATTGGACCATCCG
ACCCTCAGTAATTTGGTATCCACCAAGTCATCAGTCAACCTGACAATTGAATCAATTTTG
GCAGAATGTTCAGTTTTCCTTACAGTGGCAAAACATTGAGATCCTTCATGACAATCCAAT
CATCATAAAAGAAAAAGTATTATTATCTCATCTTCGTCAAAACTTTCTTCAAGACCAACC
TCAGAAAAAGAAACAGAATAAAGAGTATGTGTTCTGTTCATAAACAACTCTGTGAACGGC
CCTAGCACAGGAGATATTATCAAATTCTTTGATGACGAATGTCCCAATTGTCTACTTGGC
AGTTTTAGGAAGAACTGTGTCCTCTGTTTCATCATACTCTGGCTCTGAATCAGGTTCATC
ACCTTGAATATTTCGAATCACCTGAGATGAATCATGTGGTAACGTTTTTGATGTAGTCAG
AGGAGACACTGACTATGGGTCCTCTGAATCACGTGTATCAAATTGCTCATTTGTGTTCTC
CTGAGATGAATCCAGAGCTGTTGCAGCTACTGTAGCTGCAGGAGGCACAACCATTGAAAT
GCAGGGTGATTGAGACAGGGGTGGAGCAGAAGGAGTTTTAAGAAGAACTGAATCATCCAT
TTTTGGAAGAACAGAGTCGTCAACTGCATCATTCTCTTGCTTGGAATCTCAGTTTTTGCC
TCCTTGAATTGGCTTCGCGTGAGTTGAATCAATAGTCAATATTGTGGGTTAAGCCACAAG
AGGGTCAACCTTTGAGGTGGGGGGTTCAGGTGGAGTGGTGGTAGGCTTATGAGTCGAATT
GGCTGCTGGAGTTTGCAAGTCATCCAATGGGGTACGAGCGAGGGAAGATTCTGATGCAGG
AGATTTGTCAGGAGATTTTTGAGTTGAACTGGGATTGTCTTCCTGCACACTTGATTTTGT
GGGTGGAACTGGAGGAGGAATCCATCTCTATTTTTGTAGAGTACTTAAAGCCATTGCATG
TGGTGTTTCGTCAGACTTCAATGCTGATTCTACAATAATGCCATTGATGTGAATGGTGAT
GTTAGCTAGAACAAAACACAAGGCAAGAAAATATTCCGTCGAGTTCTTACGCTTTCTCTT
TTGTGTTAATGGCTTTGTGGAGGGATGAGACTTTGTACCCTGAGACAAAACTTTAGTGGT
TGACAACATTTTGTCTGAAATGCCCTCTTTGGTGGTTGGCTCTTTACCAGTTTCCAAAAC
CACTGTAACAGGTTATGACTTCCTACCCTCAGACAAGACCAACACTTTGTCTGAGGCATC
CTCATTGGTGGATGGTTCTTTCTCATTTTCCAGAACCACTGTGGTGGGACCAGACTTTGA
ACCCTCAGACAAGACTTGAGTGGTTGACAACAATTTGTCTGAAACACCCTCTAGGGTTAC
GAATCTAAGCAAGTACGTCATGTCCTTGCAAATATTAGACTGCATCCCATTCATATCAAG
AATCTGTTGTTTCAGAAGATAGAGTAAATTGGATATGAGTTGCCAAATAAATCTTCAACA
ATGGCAAACAAGCTGGTTTTTAACACACCACTGGAAAGACAAATTGATCATGTAATTTAG
TTGATGTGTATTCTCCATCAGTGATGACAGCATGCATTTGATAGATCCCAATCACCAGGA
TTGAAGGCAGGCTGTCCACATCAACTGATTCCCGTGTTTTGGCGGGAACCTCATGGACTT
CATCTGGCTTCCATCCTTCAAAGTCACTCGCATTCTTCTCTAACTCACAGAAGTATCTCT
TTCTCAAAGCTTTGACAAGATCACCTCATAAGCAAGGTATTCATTCAATGCGTTATTGCA
CAGCCAATGAAAATAATTGAGATTTGCACCAACTTACTTCTGAAGATCAGATCGATTGAT
TGAAAGCAATGGTTCTGGGCGGGTGTTTTTACTTTTTGCGTGGTTTTCCTGTTTTGTTTG
GTTCGAGAGTCTCGTGATTGTATGTCTTCAATTGAATATTGTACAAATTTTGAAATCCGA
TATACTCAAAATAATGGTGAAAGAGATTTATCCACATTTAATTGACACATTTGTTGTCAA
AACTTGAAAGTCCCAGAACATTCAGCATCTTCTTAATCTGGGTCTTTAGAATAGCCTGTT
TCTTCAATGGCCAACTTTAAGCTCACAAGTACTTTCTTCAGAGACTCAAGACCTCTGTAC
AGTTTCACATTGTCAGCTTCAAACTCATTTGAACAGACTGAAGGTATTTTATCCAAGTCT
TCCTTTGATTGTTCATAGTAGATTAACCTTTTTCTTATTGGTACAACCCAAAATATGATC
TGCACCAGGGTATTGAGGTAACAGGTGTTTCCAAAATTGTGAAGCCCCACTGGCAGACAA
CATAGGAGCAGATGGAGGACTTGGTGGAATCTTTGAAGTTTCAGTTCCTGGTGTGCCTGT
GGAACTACCAACCTTGACATACTATAACTCTGCAATCATAAATCTGTGGGTATACTTTGG
ATCATCCATTCTTATAGGTTGAACCCTTTTCGCCATTGGAAGCATACCATCATAGCTGAT
GTGAACTCCTCATGGACTTTTCACATCTAAACTTATTCCAATACAACATCTCGAAGTCTG
CTATATAGAATGACACTAGCCAAGGAGTATGATGTTTCTGGAGGAAACAGAAATGTTTGT
GGTATGTCATTTAGGGTGTTGTATGTAGGGAATGTACCAGTAAATGTGATGACCCAAGGA
CAAATGAAATAAGAGGACCCATATTCTGTCTGTCTCATCCCATGTACCAGACATAGATGA
GATTCATTATACTGTTTTGTACCCTCATTGAATGCATCTCCACGAGAATGTTCTTTTTGG
CATGGTATAGGACTTACCCCAAACTCATGATTAACTCTATGTTGAATCGATTTATCAGGA
TGCATGAGGAGACAGATCTTTCTTCACATTGATGTACGCATTTTCAATCTTCATTTGAAT
TGATAGAAATCATGTTAGGGGCATTTTTCTCCCATCTTACTACAGTCTCCCCAAGTCAAT
TGGAAGCTCCATTCACTTTGAATAAACACGGGAAGGGCTTAGAATCCTTCAAATCTCCAA
AGCAATCCCAACTCTCTGTCTCCATTCTGATCAACTTTATGAGGTACTGGCCTCTCTACA
AGGAGATTGAGTGAGTGATTTAATGATTTTTTTCTTTTCCTCAGTCTAAGCTCCTCTTGT
TTTTTCTCTGCCACGGCCTTTTCTGCCTTTTCCTTCTCGATATTCTGCTTCTGATCAGCG
GTCATCTCCTTTTCAATCTCTCATCTTTCGTCATCTGCTTTTTTAATTATACCCAAAACC
ATTTGGTCTGGCTGGTACACAATGTTCCAGTAAGTTTCCCAATACACCTCATCAAATGTG
TTTGGAACAGTGGGAAACCTGCAAAAACTAGGACTAACAATCACCCAGTCTTCCACATGG
TTGACAGACAACATTTGCTTCTTAGGTGGGCTGTTATGTCTGAATAGGTTACAAAGACTA
TTAGGACACTTACATCATAGCAGAATCACATTGAATTTAGATGCAAACTCACTTTGATAT
ATTGTTGCACAAATGTCTGAGATTGGACTGAGGAAAACATTCTTGAAAGTGGTGGACGGC
CATCTCTTGAACACTGATGCAAACCTTTTCTTGAAGGAAAAGCTTTTGTCCCTATTAACA
CAGTTGAAATCATCTTCGCTGAATCCAGTGTATCCTAACTTGTGATCGTCCGTTCTTGTG
GCTATAGCATTTGGATCTGGTCTGTCCCTTGCAGAGTTGAATGTTTTCCCTGTGTCAATA
TGTGAATACATTCGAAGAAGAATAGCTGTCATCGATTTATCTTGGTGAGTTAGAGTCCCA
GAAGCATAAAACATTTTCTTCCAAACATGGTATAACCATGACAGTGAGTTCACTTGACGG
AGAAGTTTACTGACTTTGCTGAAGAAATGATCAATATCAGCAAGATTTTTCTCAGATTGG
TTTTCCTGCAATTGGTTATGGATGCTAACAGGTTCAAAATTCCGTAATGGATCAAACATA
TGGAGGAGGGCCTAGTTTTGAACACTAATTTATTATGATCCCAACTCATTTTCTACAAAA
TCGAGAAGGAAACATACGTGGATAGGAACAAGAGATCCAAGGGTTCATGAACCACATTTG
ATAAAGATATTCATACCAAGAAAAATGAGATAAGAGTAATGAGAGGGAAAATGAGAAAGA
GGGATGACTTCCTGAGGAGGAGGATGGTACCACAATTGACACGGCCATGATCCAATTTCA
CTTTGACACAACCCCCAGTGTTATTCTTATTTTCAATCAAAGTTTGCCACTCACATTGGT
GTGGAAAGATGACCAGACTAATAATTATGATGATGATGATCTGCTAAACAAAGGAAGATG
TCCAGCAAAAAAGTTGATCTCATTTTATCAAAAAGTCAACATCCACGAAGGATGAAGGTA
CCACAGTCAACACGACCACAATCCAATTTCACAAGAACACCACTGTGTGGAAAGGAAGTG
TTACAAAAAAGTAGATCTCATTTTGTCAAAAGAGTCAACACCCATGAAAGACGAAGGTAC
ACAGTTGACACGACCATGATCCAATTTCACTTTGACACAACCCCAGGTGTCTGCTTTGAA
GTCACAGTTCTCTCTCCCCTTTGTAGATTCACACCTTGATGTGGAAAGATAACCTGCTGA
AAATCGGAAGATGTCCAGCAAAAAAGTTGATCTCATTTTGTCAAAAGAGTCAACACCCAG
GAAGGATGAAGGTACCACAGTTGACACGACACGATCCAATTTTGCTTTGACACAACCTCA
GTTGTCTGCTTTGAAGTCACAGTTCCCCCTGCTTTCGTAGATTCACACCTTGATGTGGAA
GGATAATCTGCTGAAGATCAGAAGATGTCCAGCAAAAAAGTTGATCTTGTTTTGTCAAAA
GAGTCAACACCCATGAAGGATGAAGGTACTGCAGTTGACACAACCACAATCCAATTTCAT
GAGATCATCAGCGACCATCCAGATAATTGGTAGATGAAGATGGTCTGCTGAAGATCGGAA
GATGACCTGCAAAAAAAATAATTTTGATCTTGCTAACTGGTGTGGCGGGAACAAAAATGT
TGTTATTATGGTTTAGATAACATCATGTTGGTCACACTTCTCTGTAGAAGCAAATTCTTT
TTTAAAAAATGGGTCAAAATAAATTCCAATGTCAGAGCGCATATTGCTCTTCTACATAAT
TGCTAACAATCCCCCTATACTCCCCTCATTGATCGCGCCATAACCACAACGGTGATAACA
GGATGTCTGCCAACACGAAAAGTACCTCTGACAACAATGGAGGAGACTTCCATGCTGATT
CGCAGAGATCTCTCTGCCACTCCCTCCCCATCCGTGTGTTATCTGGAATGCTAACTATGT
CCTGCCCTCTTCCACATCCCATCTTCCACCCAATAAGCCTTTGTGGCATCACCCCCCACC
AAATCTTCCCCAATTCTGTTCATCTTGGCAATTCAAACCAAGTAATGTGACAGAATTGAC
TCGCAGCCAGATTGTTTGCAAGGATAACCAATGTTCAAATCATTCATTACCACAGAATTC
ATCAACGCAATCTCCGCCCGTCTTCCCCCCTTTCAAAAATCATCAATTGAAAATTACAGA
ATAATTCCAACAGCCACCAATACCAATCCTTCTTCCAAAACCAACCTCCCCACTTGTTTT
ATCCCTAATCATCATGCCCCAGCTGCAATTCAACGGATCCATATACAATCCAGTATGGTG
CGCAGTATTAATTCTGACACATCAAAATGTTCCAGAGAATCGACTGTGAACTCAAGTGTT
TCATCAAATGTGAATTTGCTTGCACAAGATGAATCATGCGTTACCCCAACAACAAAACCC
ACCTTCCACATACCAGTTCCTTATAATCAATCAAGAGATTCAAGAGCATCATCCTTCCAT
ATACGGGTTCCTTATAATCAATCAAGAGATTCAAGAGCATCATCATTGACAACATCATCC
ACAGTCACTTCCAGTGCATTATTAATCTTGTCAACCTCAAATGCTCAGCATCACATTCCC
ACCCCCAATTCAAACCTTTCTTCTTATGATACGGTTGGGAAAAATGAATGAGAAATCTCC
AGACTTGTTGTACCTCCCGTATGATTTTCTTCTACTCAATAAAAAGCATATTAATGAAAC
TCACGGAAGGAAATTTTGGACTTATGCTGTTCACTTTGATAGAAGCCTACCAGAGGAGAA
TCCAGACGAATCACAAATGGAATCATTCATGACAAAGCTCAACGCGTTTTATGAAGAAAT
CCAGGATAACCTTACGAAATGTCTGTTGTCTCATTTGATGGTATGCTCCTTTTCAAGGAA
GAATAACTGCATTCTCAATAATTTTGTCTAATTCATTCAACTTCAGACCAAGGCGAACTT
TTATAATCTTCAAATAAAAGGAAACAGTATTGAAAGTATTTACACTGCCACCCTTTCATC
CAGCCATGTCCTTGATAACAATTATCTTGTTCGAATTCTGGATATTATAAAACATCCTCA
CAAGATAGAGAGGGGATGGCTTGATCGAGCCAAAATTGCAATCGAAAATTCATTTAAGGT
CAAGTTTCCTTATCACAAAAAACATTTCCTGTATAGGATTGCTGACTACCTTTTCAATAA
TACATTCAATCAAAGGATATGCGGAGGGGTATGTTACACAATGTGGGGGAGTATGGTATG
GAAGGATTTATCTGAAACATAACCAAAGTGACAATCTAAATGAAAAGAGTTTTACCACAT
TGTTTCAGGGTCCTGTGGTTGTTGAGAAAAAGGTCATTTCAGTCCTTGGATTTTGGGTAT
ATTGTGAGCAGAGCAGCGGGAGTTCCCAGATACTTACCAATGAAAGATGAGCTTTCCAAG
GCCATTCAATTCTTACCTGAAGACCAATTCGTAGCCCAGATGATGGAATATTATAGAAGG
TTCCATCAGTCAAAGGAGGTGAGAGGACATGTTAAATATGAAGCATCTTTTTACAGATAG
GATGTCTTGTAAAAGTCCTTTTGTTTTGCTTCAGATCATGACAAACAATGATTGTGTTCA
ACATGGTTTGCAATATTCTGATTGGAAATACAATATGGTATGTAAAGATGAAGGAGCAAG
CAAATCAAGTGAACAACCTTTTGTGGACAATTGCAACAAAATGCCTCAAGGAGTAGCGCG
AGATTGTGATTAAACAGATTCCAATGAATTATTTGGACCTATGTGGGATAATATTCACTC
AAATGATGTGGTGGCTGAGTGTGGAGAAAGACTGAATGAGCCACATCATAGCACCAGTTT
GGATAACTCACAAGTGAGCATGCAGTCATTTTTTTGATTGCATATACTTTCACTATGGTC
TTGACCTCTCATCTTCATTGAAATAAGGTGACTATTACTTGGAGTATTCGGACATTGGAT
ATTATCAAGAGGAATTGACTTGTAGAAGTGATATACCGGGAAGCATGGATCTGGGGAATG
AAATTTCTCAATTGAACTGCAACCTTGTCACTTCAGCAGAATCAAAAATGAATGGCCTAC
CCCATCATGAGGAAGATGGAAAGAGAAAGACAAACGCAAGTGAGATGCCCAAATCTGCAC
CTTCTGGAACAAAAAGTTTGGAGAATTTGGTATCCACCTGTAAGTGTTGATCATGCCCAC
ATCATATATTTTATTTACAAGAATCCAAAGTAGTAACAAGTGTTGGCTATTTATTTCACA
TCAGATGAGAAAAATAAAAAGGCTGCCGTGGCTTCGCTTCCATGTGCTTCTAGTGAGCTA
TTTGTCGTGATAAGGTTACTTTTATTATGAGCTCACACCTAATCTCTCATTTGGCATAAA
TTTTATTAAGTGATCAAAGACAAAGAAAGAAGAGCATTCATGAATAATATACCTGACATG
ATAAAAAGTTGGCAGCTCAAACAAATAACGATATTGATGAAGAAGAGCAAGAGGAATTCT
TTGTGGAGAAGGTAATCATAATGTGAGTTAGCAAAAAGGGTAAGGAAGAATTTCTTGTTG
GTACCCTTTGAGTCAGGCAACTTGGCAACCATTTGAAAACATTTCCAGGGAAGCCGCATG
TAAGAATCCAGCCCATTCTATTCAAGATATCATCTATGTATTGTCAACATAAATGCTAAC
AAAAGTTACCTTTTGAAAAGATCAAGAAGCCTTGACATCGCTTATCTAAGGTGAGTGGAA
CTTGTGTTATTACCTTACTTTGAAAAGCAATCTTCTCATAATTTGGTTTTGTGTTTTGCA
ATCAAGAACAATAAACACACAAAGAAAAGAAAAGAAAAGAGAAGAGAAGGAATTAAGTAA
TGATGCGCCCCCAGAAAAGCGTAAGAAGTTACACAATGAAGTGAGATCACTATTGACAAC
ACTATTCTTTCTCTATTTATGAAACTACCCCCTTTTTTCTTGTTGCATGTTGACAGGAAT
CTGGTAAGAGGAAAAAGAAGAAGGAATGGAAAATGATGTACGTATAGGCAATAAACCATA
ATTGCCAACGATTTGATGTCTTGACCTCATGAAGTTGAACGTCTCAACAGATCAAGTCAA
TGGAGTTCAAAGTAAATGCGAGAATGACATTTATTTCAGTAAAGCTATGAGATTTTCTTG
TTTTAATTCATTGTGTTAATCTTGTAACAGACATACGATGAGATTAGCAAAGAGTTGGCT
GATGATGTAAGTGCATTATCAGTAGAAAATACTGGATTTTCAATGGTTTCTTACACTTTA
TATTTGCATACCTGTGACAAGGTAAAGCCGCAGTTAGCGAACAATGTAGAGGTAAGTGAA
TGAAACATTTGTTTTGTAAAAGTTGGAGCATTTCACCAACACCTGCTTTATTGGTTTTCA
ATTTTCAGTTGTCAGATGTGGAGAAAGGCAAGAAAGAGGCGAGACTTTAACTAATCGGCA
CTCTATTTTAAGCCACTTATGTTCAGAAGACCTCACATTTTGTGTTGTATTTCCTCCAAC
AGAAGGTAAGTATGACATCTTGTACTTTGTTGAGTTGTTTACTTCACAGGCCCCTCATAT
TTTATATCTTTCCCTCCTTTTATTTGATTCACAGGCGCCAGTGGATGAATATGTTGGAAA
GGATTGGAGGTCCATTGATTTCAGACAGAACCATGCAAGCCACTTGAACAAGAACTCTTA
CTGCATTTTCATGTGTCAGAGAGTAAACAGAGGAGAATGCCAATATGCAGTTTGTCAAGT
ATGCCATGAGGAACAATCCAAAACCCAGAAGAGAACAAGGGGGAGACTCCTAAGTGCTGA
TGATTTGATGGAGACTTGCCATCATGAGTTATGCAATCTACAGTTATGTGCAGACATCTG
GTGGTGTGCCAAAGATTATTTGGGTGGTCAGCAATGGTTAGAACGTGCAAAGGGCTGTGT
TTATTGTGAGAGAATGCTCACAGTGGGGGGGGGGGAATAACTTGCATTCTTGTTGGATGG
AATAACCCTAAAATATGTTTTTCTACTTCGCTTTGGGTTACCCCTGAATACCAGCAAAGT
TGGAAAAAAATATTTGTTGAAACAAAGGAAGTATCATATTTAGCAAAGGAAAGGGGGTAT
AGCTCGAATCGACTCCTACCTTTTTAAGGAAATGGGCAAAGGACAATTTGTTAGTAATTA
ATATAGTAAGGAAATCTGAGGTCATGTAAGACTGGATGATTAGAACTGTAGAGGGCACAC
TCTTTATGTCCAAAGGTTGCATGTCGGACAGACAGCCCTTTTTTCGTGCATCAAATTGAG
ATATCGTCAATATTAGTTTTAATCACTACGGGTTTCTTCGCACAACACCACAACATCACA
ATAGACCACAATGCACAAAGCAACACACACAAAACAAATTCAGACGCAATGCGACGCAGC
AATTCAACGTGACGGCTCGACGCAATGCACCACACATTCGTCAATCCCATTCTCTTCTCC
TTCAAGCAACCATCGCCCCGTCACCAGAACTCTCTCCCTCCCTGAATTCCTGCTCGTTTT
CCTCAGTGACAGGATTCCAATCTCCCAAGTTCTCCGACCCACCTTGTCGAGCTGATTTTT
TTTGCAGTAGGTGCAGAGCAGTCGCCACACAAATCAACTTCCTCCATGGCACCATCTTCC
TTCCTCCCGGGTAATCCAAATGCCTCTTTTTCCATCTTCCTGAGAGCCTCCTTCTTTTGA
TCCTTCTTAAATTTCTTAATTTCCCCCCTGGCTCCTTTCTCCCTTTTGACTTAAGCTCTT
TCTTCTGGGGTGGGCTCAGGACACAACTCTTCTCGGTATTCCTCGGGTACGTGCTTCTTC
CACTTGTCAAAAAATTCAACAACCTTGTATGGGTTCACTTTATCGCAGGGCAGCATGTCA
GGGTAAATTGTATTGGGAAGGGCTGCAGGGGCATTTTTCTTTCGAACTTGGTGTGTTGTG
ATGGATGCATCTGCGATATCAGCCTCTTTGATGCAAATGACAATCTGCTTTTTATTTCCT
GGGCCATTATTTCACTGCAAACGAAAAACACCGGTAACCTCCCCGTACACTTGAGTGTAC
GGGGAGGTTACCGGAGCCCCCGGAATGGTATCTTCCGGTAACCTCCCGGTACACTTCTGT
AACCCTCCGGTAAACTAGTGTACGGGAGGGTTACCGGAGTCTACCAGGAGGTTACCGGAA
ATTTGAGACCAAAAGGAGCTGTTCGAATTTTTTCTAATGTACGATAGGAATTGGTACGTT
TTTACAGGAAAACAGACTTCTCAGTAAGTCTTAGAATCGATATCAATCTAATTAGTGGCT
ATAACTGCATTACTTAGTAGCTAAAAAAATGTTTACCGGTGGCATACCGGAAGTGTACGG
GAGGGTAACCGGAAGGTTACGGGAAGGCTACCGGAGAGTACGGAAGGGTTACTGGAGCAT
ACGGGAGGGCTACCGGAACATTACAGGAGGGTTGCCGGGAGGGCTACCTACTGCTGGACT
ACAATAATAGAGTATGTGTAATTTTTCTCCACTAATATCATTAATACATTAACATATTTT
AGGGGCCCGTCCAACACATCGCCCACCAAAAGGACACAGGTGCCAAAATTTCAGCCCCAA
GCTGCTCCAAGATGTAAAACGATACTGTGGACAATATTATCACCAAGGTAGAAGAAAATT
AATTATTTAATTGAAACTAAGCTGAAATGAAAACAATTGAAATATAGTATGACTTCAATA
ACTCACCATAAAAATTTACATGCCTCTGCAAACCGTTGTTGGCAACACAGCGGTGCAAGG
CAGGCGAAATGCCAAACTCAGTCTGTGGACTGAGTTTCGGCTGTTCCCGGGCCTGGCCTG
AAATAAAATAATTGAAAATTAGATGTAGTCAAGACATGTGTAGAAATAATTATCTTCTAT
TCAACTCACCTCTGTTAATATACCCGCCACTGCCAAATATTGTTGGCAACATGGCGGTGC
AAAGCGAAATCCCAAACTCAGTCTGTGGACTGAGTTTAGGGGATTTCAGAACTGGGCCTG
TAACTAATTAATTGAAAAAAATTAATATGTGTTGAGTATAATAGGGTCAAAAATGATGAG
TTCATCAAAACTCACCCCCAAAATACACCGGCCGCTGCCAATTGTTGTTGGCAACATGGC
GGTCCAAGGCGGAATGCCTAACTCAGTCTGTGGACTGAGTTTTGGCGATTTCGCCAGTAC
ACCTGTAACTAATTAATTGGAAAAAGTGGACGTGTGGTGAGTATTATAGTGCAAAAATGG
TGAGTTCATGAAAACTCACCCCCAAAATATACCGGCCGCTGCCAATTGTTCTTGGCAACA
TGGCGGTCCAAGGCAGAATGCTTAACTCAGTCTGTGGACTGAGTTTCGGCGATTTCGCCG
GCAGGCCTGCAACTAATTAATTGAAAAAAAATTGGCCGTGTGGTGAGTATAATATTGTAG
AACAAGACAAAATCGTGATTACTCACCCCCAAAATATACCGGCCGCTGCCAATTGTTGTT
AGCAACATGGCGGTGCAAGGCAGGAGGGATAACTCAGTCTGTGGACTGAGTTTCGCCGTT
CCCATGATGGGCGGTGGGGTATCAGTGATGTAATTGAAAAAAATAATTGTGTGATGTGAA
AGCAGTGAGAGGGCACACTACTATTGTACCATACTGTTGTGTCTGGGTCAAGCACCATTG
TTGTAGTATGGTACCATACGTAGATGTACTAAAACTGTATTATCATACAAATATGCCACA
CAAGAATTAGGTGACGTGATACAAAGGAATAAGAAACTAACACGTAGACACACTACTCTC
ATTTTCAGCCCCACTTATTATTCTTATGTGTTCTCATTTTTTGGTGCAGTCACTTCTGAT
AGTACCATATTATTTTGAAAATATGAATAGGCCCAAAGGGCACTCACCAAATGAAATCAT
AGATCAAGCCTAGAATTGAAACCAAAACTAGACCCAACAGGTGATCTTGCTGTTTACAAC
TCGTGATTTGCAAAATGTGAGTCATGAAACAAACAACCACTCGGAAGATTTTTTTTGCTC
CAAAGCTTAGCATGATAAACAAAATGCGGCTTAAGTAATGTATAAAAAAACCGGTAACCC
ACCCGTACACTCTTGAAATTCCGGTAACCTCCCCGTACACTCTGACATTTTGCGAGTGTA
CGGGGAGGTTACCGGTGTTTTTCGTTTGCAGTGTTGTGATTTGTGATTCATGAACTTGGA
AAATGTGGTTTGGCAAGATTTTGGAAGCCATTTTGCTGTACCACTTGAGGAGATGAGTGT
TCCAGTCGAAGAATTCTTCATGGGTGGTGAGATGGATCGTTACTTTGAATGATTCATCCA
ACACATGCAACAACTGTGTGAATGTCCACACATTCCTAACATGATAACCCCCCTTTAGGT
TGTTGAATATGTGATCACATGCATTTTTTGTATGTCCCACCACTAGGAATACAAATTCCA
CCTCAATAAAATAGCAACATTCCACTAGGTATGGTACAATCAATAGAACAGTATTGTTTT
TATTTTGCCCACTGCAGTTGTCAAAAAAAATTGAGAGTTTCTTCCCCTTCTTCCCTTCAG
TCAACAACCCCAAATCCCCCAGAGTCTTCATTATGAGAGAAGCAACATTGTTGGCTCCTT
TACTCCCAGTCTTCTCGTCATAGACATGCGCATGTATGTGATCCCCAAGTTGATTCTCGT
GTACGCCTTGATCGTAGAAATGTGCAGCATTCACCATTCCAAAACAGTAAACACTGTACG
GTGTGAGGTAGTATGTGTCACCTGGTTGGGTGAAACCAAGGAAAGGGACTTCCATATTCT
GAGAGTAGTCACATATAAATACATGGCATTGCTCAGAATGAGGTACATTATTTTTTAACA
TCATCTACCGCATCAGCAATCCGCTCTCGAAGGTATTGGCGTTGGGCCTTTGCAGTCCTG
TAATTAAGTAAGCGAAGAATGAGTACCTCGATAACTCAAACAACATTATTTTAAATGTAT
GACTAACATACCTGACATGACGAACACTATCGTTTATCAAATTATTTGAAGTATTTCTTT
TCTCATGTCACTGAAGCAACTCTAGATCGTCCAGCTCAACTACTACACCCAAGAGATTGT
CGTCAATTGTCAACTCTTCTTTAATGATATTCTCTCAAACAACATCATACTCTTCCGACT
CAACAGTACTCTCAGTATTGCGTGATACTTCAGACAGCAAACTAAAGTAATCATCATTAG
TGAGTTCATATTTCCGTTGGTTTCTGGTTGCAAAGATGAAACACAAATTGCAAATGTCTT
CCCTCTTCCTACTCACTTTCAAGTGAGGAAAATCTTGGGCCCAAAACAAGTGGAATGTTT
TCCAAGACACAATATTGTTTGTTTGTACTCCTTCTCCCACCCACTTCTTCCTAATTCCCC
CAGTGTGAGTTGTCGTGATTTCTCATCCCTGACGCTTGCAATACTCAAGGTACATTGCAC
GTTTTGCATTTGACATTGGGAGGTAAATAGCCTTGTCATCGTGATCACGGATGGTTGTCT
TCCCAACAGCCTCTTGAACAATTCTTGTCGGAATTGGCTCACCTTCCTCCTCCTTCTCTT
CCAGAAATCTTGCAAGAGCAGTAATGACGGGATCGTCAGCCTTGCGCTTGCGATTGCTTT
CTTTACCTGCATGGCCATGGGGCTTTGATACTGCAGATGTCTTCGCAGCACTAGAGATAC
TCCTCCACTTCCTCCGTCCAAGTCCAAACAAATCACGAAGATCCTCAGAACAAATCCTTT
GATTTGTGCTGAAGGTGATGTCTTCAAGTCCGGAGGTGTTGATTGGGAGGGCAAAGACAT
ACTTACTGTTCTTACCATTCCCTTGGCACCATGCGGAGCGCACCCAGTCGATGATCACTT
TGTTGCGATCGGCGAATCTCTTTTCCCCCCAGTGCAGGAGGTACTTGCTGACAGCAGAAC
GGAGGTCTTCGTCTGTGAGGCATGCAACACACCCATCTTTGCAGGGAGGGACCTCAACAA
TGTCAAGTAGCCATTGATCGAGCGCTGTGAGGATAATGTTATCGGTGACAAGTGCAGTTT
TGTTTCGTCTTTTATTGATGAGAGAAAACGGATTTTGCGATGAGACGGACATGATTTTCA
CGCTGTTTTATTGGTTGTGCTAAGCGAGGAAGAGAGCTTGTGTCTCCACAATAAACTGCG
CGATACTAACGGGTAAAAGTAAAAAAGTATGGGGCAAAAACATTTTTTTATCGACGTACG
TAAAGACGTAACTCTGATCATGTCTGTTCTGGCAACCGTGAAAAGACAAACGGTCGTGAT
CGCTGCCAAATGAATGGCACAGATTGTCCAAACAGACGATCTGCATTTCACCCATGTCCA
TGACTGCGTTTTGTGGTTTTTGGCGCTTTTGGGCGATTTTTTGTCCGTTATTAAGTTCCC
GCCTAAACTGCCCTGTACACATCTAATCGTCCAGTCTTATGTGCGCACAATATAATCGAA
TCAGTTAGTTAAACTGTTAGTAAAAACGGACCTTGTTAGTAAGTATGTAAGTAAATCGGA
AAAATCGATGAATTTTGTTAGGAGTCACAAATATCTAACAGATTAACTGACAAGGCCGAT
TTTGAGAAGGTTTCTGGCCGATATTAAACCTACATGCACATGTTAGTAAGCCCTCTGCTT
TTTACTAACAGCTTACTAACAATTCGTTTGCAGTGTAGTTCCTGAAATTCCTCTCCAATG
AATTCCTTTCCATTGTTGTATTCAACCTCTGTCGGTTGGAGCTAGAAACATAGCCAGTTA
ATGTCAAATTGGGTTGCAACAATTTTTGAGGAGACAGTAGAAATAGTGCTAATTCTACCC
AATTCATGCATGCATGGACCATCATGAGAACGTAATTTTCAAACTTGATTTTTCGTGTCA
TTGGTTGGTCTCTGATGCAAACTGTCAAAGGTCCGGCACAATTAAGCTGGATTTTATCAA
AATATTTTTTGTCCCAAAGTGCTGGTACAAGAGGCAGCGTACCATACTTAGGTTTGCCAA
CAATTTTATGACATTGGCACTAATCACAGGTTTTCATGTCTTTGACCTGACTACTGGATT
CCTCTCCAGTAGAAAATGTGTGAGATGGATTTAATTGTTGGTGTAACTCTGGGGTGATGT
AGGTTGGATTGATACCAATTGATGACTCGCTTTTGTAGACTTGTCAACACAATGATTTTC
CTGTCCATTGTATGTACCAATTTTGTAACCAAATTCCAAGGTATGGATGTCTCTGGGAGC
ATGTTTTGTAGGGCTTCTGGAATTTTGTTGGCCTTACGCTGTGCTTCCTTGTGTAGCATC
ATTGCTAAAGGAAAGGTGAAGTTTGTGTCACTATTGAGTTCATCGATGGCATAGATCTCA
GAGGTAAGGTTGGGTGGAAGGTTTGGCAAGCAACTGAGTCCATTTGCTCCAGTATTCAGT
TTGTCTGCAAGATGGTTAATTTTTTCTAAGAAGTCTTGGTTGAGAGTAAGCCTTTGGCAT
AGAATGCAAAGGTTGGTATGTTGCGTTTCTATGTTGGTGATATTCTTGCGATCCCACCCG
GTGAGTATGTCACAACCATAGACGATATTGCGAAAGAATTGGCAGGCTTCATATGCTGCA
AGGAGTTCTTGTTCACCAACAGTGTATTTCAGCTGAGCAACATTGGATTTCCAGGGTATG
TACTGATGACTTGCACGGTGCCATTTGCTAGACAGTGGCAAGTGCGATGGTTGCGTAAAA
AGGTCGTAATTAGATTTATGAGCTTTTGGCTCGAAACTAACAACTTGCAAAACAGCGAAA
ACTTGAGAATTCGATATTTGAATTCTCTGAACTCTAAACTAAAGCTCCAATGTATATCCA
CTGCTAGAGATATCTAACACACCCTTGCAGTGGAGCTTTTGTGCCCGTTTTGGTATCCAC
GATGAAAAAAAATTTCTTCTAGATCTGTAAAAGGTGCGTTGAAGGTATCTTCGACAGGGT
TTTCATGACCCAACACAGCCTGCGCTTACGTGCGTAAGGCTTTCATTTTCTCACGGAAAT
CCAGAACTACCTTGTATGGTGTTAGAATTTTGCTGCGCATTTGGCGATGATGGGAGGGGG
GGTGGTGCTTCGTCCAGTAATCCCCCTGTTGCATTGATCCCGGGCGCCAGTAGAAACGAA
ATTGCTTTTGGTTCACCGCGCGGTCTCGTAGCCAATGGAACCTCATGTCCATGGCTTTCG
TGCGTTTTGGTTGAACCCGTGAATTGATGATGCCGTCTGCTGTTGAATTGTCTGTTTGGA
CAGGAGTTGGTGGCTGTGGATGGCCCATTTCCTCGAGAATATTTCGTATTTCTACCCCCT
TCCGTGCATTTGTGTATAGAGCTCCTATTTCGGCTTCGGCGGCGGATGACATGACTGCCT
TGATTATGGATGCTTCGTTGTGTATAGCGCCGTTGTTTGATGGGTTGGGCACATTTTCGG
ATAGGAAAAGGTGCCCCCCGGCTCTGCTTCTTGCTTCCTCTTCATTTAGGTACCCGGCAT
CACTATGAATAGCGAGAACCATATCGCTGGCACGGTAAGTTGTGACGGCTGGTTCTTGTG
TTGCTGCATAGTCGAGGAAGTGTTGAACTTTCTTCATTGTTGCTTGTGTCGGCTTTGCTT
GTTGTGCCGTTAGAGCACTGATGGGTGTGAGCATTGTTCCATCTACTGCTCGTGCGTACC
AATTGAACTTGCCCGTCACTTGCTGAACATACTTTTGTTCTTCTTTACCGACAGGCATGG
TGCGATCATACTCGGCAAACTGCTGCTTCGCACCGTATTTGGGTTCGATGTAGGGGTAAG
GTGAGTCTTGACGTTGGGTTGGAATAACGTTGTCGAATTGTCTCAAGGCCTTCTGGAGGT
AAGGCGCCATTGACAAATGGACTCATTTGTTTTTATAATCCCAATCTAACTCGATTTTGA
CGTATTCTTTTCCTTCGAGGTCGACGGTAACATCATAGTACTTCTTGATAGATGCGATGA
GATGGTCCAGATCGGATTGCCTGATATATTTTATTCCAAAATCATCGACTACCAGCACGA
ATTGTATTGGCCTTGTTTTGTGCTTCCAGAACCCGGGTACGTTTTGGCTCTGGAAGTACC
CTTCCTTGTTCAATCGTTCTTCGAGTAAGTCATGTCCAAGTGATCCGGCCTGAGGTAAGC
CATACATTCCTCGAACAACTTCGACGTATATCCATCCATCAGGTGTTGCTTTCTCACGCA
GGTTGTATTCCAGAATCACTTCCTCAGGTATATCAGACAGCTTGACCTTGGCGTATTCAG
GCCGTCGTAGGGGGGTCATCAGATAGAAGTTGGAGATGTCGGCGTTCGCAAACTTTGCAC
CCTCCGTCGAAATGACACTGTTTAGGAAAATTTTGATGAGCAGTAAGTTGGCTGTTGGGG
TTCCTACATCTTCTGGATAGTTGATGAGGTTACCTCCCATTGTTGCTCGAGTACGATACG
GGTCCTTCTTCTCAGTTCTGATTGTGCAAACAAATTTGATGTAAGTGATGTCTTTGAATC
TTTCTTGAGGTATTTGGTGCTTGTGTGTGAATCGTATCGTGTCTGTGCCCTTGACTCTGC
CTCCAATGCCTTGAGCTAACCTTCCAAATTCATCTGCTGCAGACCTAGTCCATACTTCCT
TGAATCTCGGATGCTTGAGGAGAGTGCGGTATTCGAGCAGTTGGCCCGTTTCCTGGTCAA
GTACTGAGTTTACCGCTTCCTTCTCTCTCCTCCTTCGTGCGACTCTATCGGCAATAGACT
CGAATTGGGGTGGCTCAGCTTGTGGTGTTTGGAGGCGTCTCGCTTTTACTCGTGCTGCTA
CTGAATCAGATGACACGTCAACATACTTGGATGGCTTGAGTATAGGCTTTGGCTTCTCTT
TGGCGACGTTTGGTACTGGTGGTTGAACAATCTGCTTCCTTGGCCACGCAACAACCAACC
TGGATTCAGGTTCCTGAGCCTTCGGAGGAGCTTCATCGAATCTCACCCTTGGAACTTGTT
GGGTAAGTTCTCCTGCCGCCCTTGGAGATGTGTTGTGCTCGTAGCTCGCTGGTTGCAGTG
ATTGCTGTATCCTTTCCAGTGCCTCCATTTGTCCATCTTCTTTTGAATGTTGTATGCCCT
GTAATGTCTGCCATAATTTGTTGTAGGCGTTGACGATTGCATCTGCTGGAGTTACTGTTG
GCTGAGTGATGTAATGATGCTTGAAAAATACTGTGTCGGACAGTCGTTTTGATCTTGTCT
TCTTTACGAAGATGACATGTGTCCTGTAGTGTTCTTCTGATGTTTGTAGGTAGAATCCAT
CCTCCGAATGCTCACCAAAAGACTTCCTCCTCGCAGGTTTGATGTGGAATTGAACCTCGC
ATCCCATCGGTGCGATCGGCATTCGGTTATAGTCGAAACTGCCGTGGTGGTACGCCCAAG
CCGATATGTTGGGTGCAACATTGGATTGCCGCAACAAATTCAAGGTAAGTACTGTTTGTG
GTAGCAGCTCGTGCCATTGGTTGATTGGGAAGCTGTTTGGAACTCCTGCCAGTACTGAAA
TTAGATGCCCTTTGAATGTTTGGATTGCTCGTTCGGCCGCATTTCGTCTGTGTATGTCTG
CCGGTGTTAACTCCACTCTGCAGTGATTCTCACGGATTGCTTGCTTTAATTCCTCAGGTG
CTTCGTTGTCGAGGATGTGCCAATTTGGACTGACTGCTCCGGTGGCCTTCCATCGGTTGA
ATATCTTGGTGTAGGCCTCGGTAAGTGCGTTAGCTTGTCGTGATTGGATTGGCTCAGCAT
CAATGAAGTTACCGTCTAACTCAACTGCCACCATGATGTATTTGTGTCCATTGCTCGACG
GGACAGGAAACTTCCCGGTCTGATCGGAGTACATTTGCTTCTTGGTGGCGTCATAGGTGC
GTAAGTACACATCTTTGTGTTTTTCACCGGGGCTCGGCTTGAAACCCAGCATCGCATCCT
TGTCCACTATTTTGGTTGACCTAACCCCTTGTTTCGTTTGTTTCATATGACCCTTTTGGG
TTTCGTCCGATTCAGGAAAGTGTCTGGAGATATTTTCGGGTGTGAGACCTGGAAATGTGA
CGAGATTGCCATGCTTTGCCGCGGTAAGCATTGTTGCCTTTGTTGGGTAGCCCAGCGCTG
CATGAAGAAATCTAACCATCTCTTTTGTGCTTGGCAATTCGTAAACGCTGTTGGCTGACT
CGACAATATCGACGCTTGGGCTGTCGGTGATTGGTACCATCCACAATCCTCTCCCGTCTC
GCCACCCTTGGAGACTCGGCGGCGCATTTGGAGAGATGTTGATGTCATTTGCATGATAGA
CTTTTACGCCCTGCTTCCCAGGTAAGAAAACTGTTGTGTACCCGTTGTCGGCTAATGTTC
CTACACTCAACAACGCTTTTTGCTGCATGCCTGGAACGACGATGGCTTCTCTTGCACCCT
TGGAGAGTGCTTTGGTTGGTAGGAGGACTGTGTGTGAGGCTGGATGTTCGGTGCCGTCGG
CCGTGACGACAACCTTGTCTGAGAAACCGGTACGTTGCATTCCTCGTTTTGAGTTGACAA
ATGTTTTGGATGCACCCGAGTCTAACATTGCGTGTGTAATAGCCGCTTCGATGGCATTGG
CTTCGAGCTGTTGTGAAGCTCTGTGTTCCTTGCGCCATTCCAGTCGGCGAGCCCAGCGGC
GAGAGAGTTTGGAAATTGGTCTCGGACCGTCGGGTGACTCAACAACCAACTGGGTGGCTA
GTGTATGTGGGGGCAGATCTTTTGGTGGTGGAGGATCAAGTCCAGCAGCGACCAGGTAAG
GGAAACTCTTTGTTATTTTAGTGATATCAACCTCACCCGGTTGCCACTGTTCAGTGGGCT
TGACCTCCACACACCTTCAGGTGCTCTTCTTGCTTTTCCACCCCTCAGGACGCTTGCTGG
CGTTGGCTTCAAGTTCGAAGCACTTCTCCGGCTTGTGGTACACTTCCATCAAGCAGTGAG
GACACTTCTTCTTCTGCTTCTTCCCGCTTGCGCCATTGGTTTGGGGATTAGGTGAGTCTT
TCGACTTCAATGTCTTGGTGAACTCTTCCATCATCTCTTTGAATTGCTTCTGACTTTGTT
CGGCCATTGTGTTGGCAAGCTCGGCGAGGAGCATTGCTTGCGCTTCGAGTCGATCCATTT
CGTCGACTTGCTTGTCGGTGACGCTGTTTGCGATGCCTCGTCCGACGGATCCAGCAGTGG
ACTTGTCGTGCTTCCTGCGCTCTCCAAATTCTTTTTGGATGTAGACACGGAACTTGGCAA
AGGTCTTGGAGGTCGTCGGGAGAGCCTTCCACTCGCGGATTGCTGGCTCGAATTCGCCTG
TCTTTTCGAAATGGGTAAGTGCGAAGGCAAGCCTCAAATCTGGATGCTTTGGTTGTCCTG
CTTTCAATAACTGACGTTCATACCGGTCCCCTTTCGCAAAGTAAGCGGCGGGAGCTTCAA
TGCCGTCCCATTCTTGGAGTAGATGCGTCATTAGTTGGGTAACGTCCAGGTGATCTAGCG
TTCCGCCGACCGTGGCAAGGTGAGCAAGCATTGCTTTCGGGGTAAAATGATTGTATCCCA
TGGTGTCGCTCTTGATTTCAGCTAGCCATTCTGGTTCGATTGCCTTTGCAATGACCTGTC
GCGTGAAGGCTTCGACAGCTTGATGCGTGATGAATTCGTTTTGCTTTGCTTTGTGCTCGG
CAATTTGTTGCTCGCGGACAACAGCGTCGGCATCGGGACTTGCCGGGTAAGCTCCAGGGT
TCGTGGGTGCGACGAATTTGTCGCCATTCCTTGAAAAGGTAACATATTCAGCCTCATCGA
TGATCATTCCGACATGGCCATGCTCTCCGCCTCCTAATGTGGTTGCGACGCTGCCAAGTG
CACTCGATAGTTCTAAAATAAGCTGTGTTAAATCCTCCTCCGTTGGTTGCCCCTCGATTG
TCGTAAACTCGTATTTTTCGAGTCCTTGGATGATATCTGCCCTGAGTCCCATGCTTTCTG
TTTGTCTTTTGTCCTTGGAAAGTGTCTAATTACGACTGCTAGACAGTGGCAAGTGCGATG
GTTGCGTAAAAAGGTCGTAATTAGATTTATGAGCTTTTGGCTCGAAACTAACAAATTGCA
AAACAGCGAAAACTTGAGAATTCGATATTTGAATTCTCTGAACTCTAAACTAAAGCTCCA
ATGTATATCCACTGCTAGAGATATCTAACACCATTGTATTCCTGAGTTAGCATTCCTCCC
ATTGCATGCTTTTGAGAGGTGTCTGGATAGATGATGAATCTTTTGTTGGTGTCGGGGTTT
TGGATAGATGCACAAGATGGCATTGGAAATCTCTGCTTTTACTTTTTTGAAGGCTTGATT
TTCTTCCTCCTCCCAAACGAAGGGTACATCTTTCTTTGTTTGGTGGGTATAGGGGCCAGA
ATACCAGCTCTGTTGGGATGTGGTTCTTGACAAAGTTCATTGCTTCAAACTCTCTGAATT
TCTTGACATTCTTGAGTGGAGCAATTTTTAGGATGGCTTCAATTTTTTCCCAACTTGGTT
GATAACCTGTGTCCTGGAGTAGAAATCCAAGGAATTCTACCTCTTTAGAACATAAGGTGG
ATTTGCTCATGCTGACTTGCATGCCGGCATCTTCAAGTCGTTGGAAAATTTTGTCAAGGG
TGGTGACGGGGGTGTCAAAGTATTATTCTTTACCATGAAAGATGTTGTCAATGTATGGGT
TGCATTTGTTGGCCTTCATGGTTAGAAAAATTCCAACCATTCTTGGGGGGAAAATGTCTG
TAGCTGGTTTAATTCCCATTCCTATTGGTAGGACACAGCACTCAAAGAAACCAAATGGAG
TGACAATGGTTAGTAGTTCTGGAATTCATTGCTGGGTAGAAGGGAGAGGTAACACATGTT
AAGATTGATTATAGAGGGTAGGGAACATTCTGCTTCAGAACACCTTAGTTCACTTAGGTC
TCAGATCCTGTATTGCTGGTAAACTTCATCTTTCTTGATTCTTTAAAGATGTTGGGTAGG
GCCTGGACCAGACTAGAACTGCCCCATTGATGACTTCAATTGAGACTGGTTGCCTCATCC
AATTCCCATGTTTCGGGATGTTCATGCTTCTTGAGAACAACTAAGAGTTTACCCTTTTGT
TCCTTGTCCAGGGCTTTGCAACTTTGAGCAATTGTGTTGATGTCAGCTTTCTTGTAGTTC
ACTGCAACTACAGCTTCTGAAGCTAAGACTTCATTGTGGACCTGAATGGAGTCACTCTGG
GCCCCATTGTGGTCTTCTGGTTTCGGCTGTTTTAGGAGGCTAGATTTTTGCTGTAGGATG
CATTGAGCAGTCCACTAGTCTCCTGGTACCATCCCAACTTTGCAGTTGCCCCACGAGATA
GTGTTGTCCTGAACGCTCGTGTCCAGATCAAGCCGTTGCATGGATTCTTGGCCAATGATA
ACTCAATAATTCATTTCCTTGCAGCATCGTTTGCTAAAGGATTGATTAGTTGAGAGGCCA
GATAGCATGGCATTCTCCAGTTTCAGAGCTTCATTTGATGAGAATGTGCCATTGGTCATC
GTGAAGGCTTTGGGGTAGCTGATTGTCATGGGGAGGCCAAACATGTTCATCATGTCCCAG
GAGATGAAACCCTTGTCTGTGCCACATTGGTCAAGTACAGCTTTGCAAGCGATTCTTGTT
TGGCTGCTGCTTAGGACAGATGATTGTGATAGGATGGAGGTTTTTGTTTTTGTTGCTGTC
CATCTTAGTGATAATCTCCTTCAATTGATAATCTTCAAAAATTCACCACACTATGAGTGG
CTACTGCACACAGATTCATTGTTGGCTTTGCAATCCGTTAGCTGATCATTAGCTGTCCAT
ACTTTTTACTTCCCCTCTTGACCTGTGGATTGAATTTGAAGTTTGAGATGAGGAGAGACC
TTGAGATAAAGCTTGGATCCCATCATTGCTGTGAGCTTTGTTGTGGCAGTTATTTGGGCA
ATCTTTCCATTGGTGCACTCCATCCTGCTTCCTGCATGGAGCTATGTCTCTGCCTTTCTG
TTGCCATTTGAAGTGGCTCTGTTGCTCAGAGCTCTGTTGCTCAGAGCTCTGTTGCGCTCT
GCTGCTGTTTTTGTTGTCATGGTTACTCGTGTCAACCTCTCGTTTCAGGAGAACTGTAAT
TTGGCAGCACATGTCAATGATATCGTCCCTGTCACGTAGTTTGTCGCTGCACTTGTCGTA
GAACTTAAGGCTGGCCGAAGTCGTTATTTTTTGGGACGATTCTCCAGACCATTTCTTGAT
CTGAGAATTTGTCGTCTTCTTTGTCAAAGAGCTCAAGATCATGATTGATCTGGAAAAGTT
GTTCTATCACACTCGTGTGATCAAGGCCGTCGTCCTTGAATTCTCCATATTCCATCATGT
CGCGCTTATCTTTTATGGCTTTTCTTCCAAGGTACTTTGAGTTGACCATCTGGATCAACT
TTTGATTTTCTGTTGAGCATTGGTGTCACCAGCACTGTGGTTATGGGATCCTTCAATGAT
GGCGTTCCAATAATTTTTGCACCGTCCTTCAAGGCTCTTACTCTGATTTGGCCGAGGCCT
TTCCATCGTCCCCCTTCAAAGAGATTGTATAAATCAGCAATCTTTAGCAGCTGCTTAAGA
TCGTTTGGTGAAGAAAGAGCAAAGGGAGGCAAAGTAATGACAAAATAATGAATTCGATCA
CATGAAGAGGTATATTCTTGCTGTAGGTTTGTAAATCAGTTGTATAATGAATCATTACAC
ACGAAATGACCACAAATCTCAAACCACAACCATAATCCATCCACCCCACTCCACTTCTTC
TCGACCAAAAAGTAAAAATAGTAACACCCACACAAAACATCACCAATCTACCACTTTTTA
AAATTCTTGGCATTCCTCTCAAAATTCCTATCCATCAATTCTGGCGGAATACCGAACCGA
CTAAACATCCTCACACTAAAATGCTTAAAATACGCATGTCGTCCAAACATCGTCCCCACC
ACCACCAACAGCGTGGCATACAACGGAGTCATGATGACCAACGAACATATACGGTAGGAC
CACGGTCCGTCTCTCATGCTCCCCTGAAGACCGAGAACGTTGGATACGGCGGGACGGACG
AGGAACATGGTGGAGGAGCCGGTTATGGCGAAGACGGTGCAGAGGAGGATCACTTCGCGG
TACCATTTGGGGGTGTGGCGGGGTGGCATGGGTTTGGGTCCTAGGAAATTTTGGAGAAAG
GTTGGTGTTGTTGTCGTTGTCGTTTGGGAATGTGTGTTGTTGTTTGTTGATGTTGCCGTG
GTTGTTTTGCCGCTCCCATTATTGCCAGGTTTGATTTTGTCAGTCATGCTCCCATTGCTC
CCATTGCTGCTGTTCCATCGACGTATGTGGAGGCACGGTCGACCGCACTTGGAACCGCCA
TGAAATATTTGATTTGGGGGGCATGACGTAACGAGTCGTCGGAGATTGAATCTTGGCGTG
GATGCAGATGCCGTTCTGTAGGGTGAAGATATCATGCAGCTGCTTATACTTGATGTTAGA
AAACGACATTGGAATGCCATTGTGGATGGTTGGCGCGCGAGGGCGGACGGGGATTCTTGA
GAGACTGCAATTGTTAGATCGACTGTTTTCGTCTGACCAGTTTTCTGCTGTCTCTCTCAG
GGTACGACAGGGTACGACTATGTAAACTGTACAATGATACATACAGAATAATACATACCA
CAGCATTCAAATTCATACAAAAGATGCAGAAAACTAATTTGATGTTAGGAAACTCTGCTC
AAAAAGGAGGACAAAAACACCAGTTTTGCAGTACAAATAAAACTGCCCCCGACAGGATGG
GCAACTTCTATCAAGTGGAGAACAAACCAACAGACTGAACCCAAGTGCAAATGCAAATTT
CATTACAGTGGATATCTCAAATAGGAATATTTTGAGAGGCTCTGGGCAAATGTCAGGGAA
AATGGAAGGAAACCCTTTTTCACCTTGGCATTGAACCAGATGCTAGTGGTTGATGTAGGC
ATTGAACGGTGGTGGACAGGACTTCAAAATCAAGTCTACGATGTATAAATTTTTTCAGAA
CACATGATTGAGAAGCTAAAAACAATATGCAAAAGGGGGGAAGGATAGAATGTCATACGT
TCTCCTTACACCATTTGCTGACTGTTTCTCTTTGCGTGGAGGGGAGATGGGTGGGAGGTC
CATCTTCAGTCTGTAGGCTGAGTTGTTGTGGATGATGATAAGGGACAGGAAACCGGTATG
AACTTAATTGAAAAGATCTCAATCAAAATATAAACAAAAAATGTGGAATTTTCTTCAACT
AATTGTGATCTTGGGCCACTGGTTACTGTCTATATTATCAGCAGTCAGCAGCAGCTGCAG
CGGCAGGTTATGTCTGTGAAGAAAACTAATTTGAAACAATGAGTGAAAAACTTGGAATTG
GACATTTTGGCATAAAAATACAGATCAAAAGGGGGCACATATCTTGTCATCACATCACTC
GGTCGCTATGTCAGCAGCAAGGGAAAAGATGTTCACGACATAGGAGTTGGTCTGGGGGGC
TAAGATGAGCCACTTAAATCATGTTAGCAACATAATCCCATGTTTCTTGCAGCAGGGTGG
GCTGAAAGATTTGCATGGGTTGTGGCTAATTCATGTACGTGTCATCGTTTTTAGTTTTAG
CATCATGTAATTTAAAAGTACACGTAGAAAGGAGGCTCAAAACTATGGACGAGATGCGGA
CATGTGACCCACAAAGGACATATGTTCTCATGTCTGCAAAAAGCCATGTCCAGGCAAAAT
CAAGGACTTTGAACACGTGTCATAAGCCTTATGTTGACGTACGTAGGAAAGGTATGGAAG
ATGTGTGAATGGTGTTGTAACTGAAGAATTAAAAGTTATGAGTTTACTTCTACTGCTTAA
TTCAGCTTCATGCAGTTTGAGCATTGAGCATGTAATTCACGTTAGCAGAATTAGTGGCAT
ACTAACCTGGCATGTAGATCCTTACATGATCCTGGTACAATATGTGGTGGTATTTTGGAT
CTTGGATCTTTGAACCTTCAAGATCAAGAATATCTTGTGTACTTCTCCTTTGTGACAAAA
GGAAAGTATTTCAACTATATTTTAAGTACATAGAAGTATTTCAAATATATACTACTCTTG
GCCGCAGCTACTTGGCCTATGTCAACACGTCCAAGGACATGTGAAATTAAGGTCACAGAG
AGGAACATACAAGGGAGTGTTGCTGTTGAGGAGAAGGGTAATCATCAATTCAGTGTTTAG
ATTCATTGGAATGAGTTTATGAACACAGATGTCAATCTAATTAGCTTGTTGGGGCCAATA
CAAAAACATGTCCAATTATAAGGTTGATATAGTAGGTCTTAAATACCCACCTTCACCATG
GCATGTGTAATTTGGCACTTCCATTCATATGTACATTACAATGGCATTCCTACCACACAT
CTACCCTATGGTATGTAACTGTATTAGAGTGGCACAGCAATAGAAGAAGAAACTAGACAT
TGGCACAGAGTGCATGTGCTGCATCCACTGCTCTAGATATACCATGGCATACTGACTACT
AGAAGTGTGAAATACTTGCCTTAGTCTTGATAAAGGTGACTGTATAATCACAGTGATGGA
TGTGGATATGCTGCCATCCTTAGATTTTCCTTGAATGGACACAGAAAAGGCAGAAAGGAG
GCACTTCCATGAATTCAAAGTTCTTCCTGCTGATGTGTTGATGTTACTTTTCTATAAATA
GTGATAAATATTAACCGGATACTCAGCCTGTCCTCTAAGCTTGTAGTGAGTGCAGTCCTT
GCTTGTGTTGATACAGAAAGTTTTCAAAATTGCTATGGATGCATTAATAAATGTAAGCAA
CAGCTTTGTGCGAACACAGTAGGTGAATAGTGACATACCTAACAGCTTTTCTTACAGATG
TAGCAAGAGCACTATGGTAAAAAAATCGGTAAATATTTTGCTCTTGGGGCCACGTGTTAA
CTCTTCCTTCTAGTGCACCCATTTGATTTACTTCATACAAACAGGGCAGATCATAAATCA
TGCTTATTTAGGTCAATGCAAAACATCAGTGCAACAAAAACTAGAAGCACTTGACAAAAC
ACAATAATCTCATCATTTGTGTTCCCAAAGATACACCTGTTGCCGCCATTGCCTGTGCAT
CCAACGAATGCACCATAGGTCTACAAATGGTATCAACACTGATACATGAAGCCAACAACA
CAGAGGTTTGATATCATCACCAATGCCTTTACAGAAGAGCTGCACAACTGCATCTCAAAG
AGGAACCCAGGACTTCAAAAAGGTGGAGAATCCTGCTTGTAAATAATTTTTACTTTGGAT
TGCAGCTTCGCTTAAGGGAGTGCATCCAACAACTTCTTAAAGCAATGTTTTAGTGCCCAG
CACAATGCTCTCACATTTGTTGTGCTCTACATCAAGCAACATCAATATGATAAAATCTAT
AGTGTCCAACATCTATTCAAATACAACTTAAAGTAGTTGGACAAGAGCAAGAACCAATGG
ACCTTTACCCACTACCTGATGTATTAAATGTTGTTGGATTAAAGATATGGTGTGACTTGG
ATACCATCATGAATTCACTGTCTTTATAAAATCAATACTGAGATTTACAGACCAAGAGGG
GCTAATCATTGCATTATCTTGCAGGTTAAACTTTCACCGCAGTTCATAACAAGAAAGTGT
TTGCCAGTTTTTCTATGCATTTTTTTGAAAACACTAGTGATCTAATAAGAATGTGAACAT
TTTGACCAAATACTTCAAAATGTCAACAAAAAAGCAAAAGCAAGACAAGTAATCTACACG
ATAGTAACCTTGGCCTATCGAAAGCAGAGAAAAGATGGATTTATTCCCCAGCGAAGTAGA
CTCATTTATCAGTCATCAATATGTGAAAGTGTAGGTTTCTCACAGGCATTCAAACATCTT
CTATACAAAATACAAATGACGTAATTTGTTCAAGAATATTTTTCCTTTTGTCAATTCTTT
CTTTCCTGGTATTGTGTTGTCCAAGCACTACAATGCAAGGTACAATGTTCAACAAGAAAT
TGACATGGATATTACACCTCTTCGTCAGAAAGCAACAACAATGCTTATATGATATACTAA
TACACTGCACATTGAGCACACAGCAAAGAGCAACTGAAATTTTCATTGGCAAAGGAGCAG
TGACAAATAAGGAGGCACTCTGCTGTGCATGCATGGTGTCTTTGTCCAAGTATAATTGAG
CTCATTCTCGCATAAGGTTCAGTGATGCACCATTCAAGCTTGGTTGGTCCCAAAAAGTGT
ACTTTACAATGCTTCAATCTCTTCAGGGGCTGCTACATAGAATTTACCAATAATAACTCC
CCTGTCCAGATTATCGTGCATGCATTTCTCAAAATTATTTTGAAACAAAAATCTTATGAT
AGTACCCCAATGGTTCGAACAAGTGGCTTTTGATGGCTCATTTGATTTCATATTTGAGGA
GCAGGGAGATAATGTTATATCATAATATGCAAGTTGCAGAGTTTGTAATCTGTTAAAGCA
TAGTCAATTTGGAGACATATGTATCGGTCATCATGGTGGTTTAATAGCAAATCTATCATG
CACATTATTCATTTTATGGCTGACAACAGAGTCACAGACACCCAAATCCTCAAAATAGCA
TAATTCCGTAATTAGAATTCATCAGAGGTCTTATGGCTGGCAAGCATGTGTATAGTAAGC
CACTCCATGGAGAAATTGCCCATTTCCTTTGCAGCCATTGTGGATGGCTAAATTTTTTGG
CAGTTTTTGTGGCTGAATTTTCAACAGAGGCATAGACGATACCCCAGATCCCCCCACATC
CACCACCTTAATTACTAATTACCCATGACACCTATATCATTAACTAACCAAAAAAATAAT
TGTGCCCACATGAGATTCAACATCAACTCATTCCCAATCATCAAGGTTCAAACCTGTGTT
GCCCAGAAAAAATAGTGAACAATGCTGCTTCTAAAAACTCTTGCATCAGCTGCTATTTTC
CGCAATCTAAGGGGAAGATTCATCAGATTCCTTTAAGTTCTATTGGAATGCGACCCCGTG
TGGGCTAATACCTAATAGACTTGATGCTACGATTAGGACAGCTTAGGACATCTATCTACA
TCTTCTGTGACCACACTGAGAACTGAATTGAGTCAGTCCGCTGCTCTCGACTCTGCTTTA
GAACCTGTACGAGCCTGTACGGTACACACCTTTCTCTCCGATGCTCGTCGGATGTACAAT
TGTGGGATCGTGTTCTGGTCCTACTGAGAGAACTTCTGGGCGACCCCGCCTCCCCCCCAA
AACAATTGAGCCTGAAAGAACCTCTAGAAAGCAGAAGGCATGAAAAAGTTTGTTAGTTCT
ATACCATTTATTTCGAAGAAGAGCTCGTTTGGCGGCGATAAGTCTCAGCACGGACATGTT
GATCGCTCTGGCGACGATGGATCATATAAGAAGAACTTCACGTACACCAAGAATACTTGT
GCCCTCTCATGGTGGGAACCGATTTGTCTCCTCGAGGAGGGTTCGATTTCAGACATTCAT
CTTGTGAGACGACGAGAACGTTTTGTCAACGTAAAGTATAAGGATAAACGAGATGTTATG
GATTTGGCAAAAAGACAACGGGGTTCGAAAACCAAGGATGCCGTGAAAAGCGAAGAATTG
TATGTCTTGAAAAGTATCATGAAGGATCATATCGGAAACGAGCAAGTTCTGGATGAGGTA
AATTCGATGCGACTTATAAATCCTTATTTTATCACATAACATGACTTACTTGGCTGCTTG
ATTGTACTTCTGTGAAATGCTACTGCGCTCGAATCAAGATGAGATCAGAAATTCTCACGA
TGTCCAAACTAAGTCATCCCAATATTTGTCGCATCATTGAAGCATACGAAAGAAGGAGGC
ACATCTATCTCGTCATGGAGTTTTGCTCTGGGGGGAACTTAGCCGGTCGCATTCCTATGA
CAGAGATCAAAGCTGCCCACGTTACGGCAAAAATTCTTTCTGTAGTCAAATATTTGCATG
ACAATGGGGTCGCGCATCGCGACATCAAGTTGGAAAATATCATGTTCGACAGCAAAGAGA
CAATCAAGCTCATCGATTTCGGATTAGCCAATGCATACCTTAATGATGACTTCAAAAACA
TGACAGAGAAAGTGGGCACATTGTATTCCATGGCCCCTGAGGTATTGAATGAAAGCTACG
ACCAGCGCTGTGATCTTTGGAGTGTCGGTGTTGTCACATACCTTCTATTATCAGGGATTC
AACCATTCTGGGGTCCAAAGAAGAGCATGCCTTGGGCAGAACGTCGTTTGGAAATGATAG
CTCGCATCAAAAGATGTGAGTATGCTTCAATGAATACTTATGCTTGGGAAAATATATCAG
GCAAGGCAAAATCTTTTGTGAAGTCGCTGTTGAAGTTGAATCCTGACGACAGGCCAAGTC
CTCAAGAGGCATTGAATTCAGAGTGGATCAGAACTATGGCGGATTCTGACATAAGTGAGC
ACTCTTCGTGTGATGTTCAAGTGGACCTCAAGCCTGTCTTGCGCAATCGACTTGTGCAAA
TTCTTTCGACAAAACTGTCAGAAAGTGAAATTTTAGGATTCCTCGCTTATCTTGAAAACA
ACGACGAAGAAGGAGATGGATTGGTTAGTATGTCTGATTTGTTCCGATGTCTCAATGAAG
TCTCTGAAGGCATGGAAGGACTCAGCAAAGAAGATGTTAGGAATATTTTGCATGACGTGG
ACTCAACAGGGGAAACATTCGATGAAACTATGAAGCTGAATTACATAGATCTTATGGTTG
ATGTGTTGGTTGGAAAAGGGCGAAACCTTGTTGAGGCATTTGCAGCGGCATTAGATGCAA
AGAGTGATGAATCGAGAATGATATCTGTTCCTGCCCTTCGGACAATTTTTGACGAGATCT
TTCCATTGGAAATGAGCGAAGACCTCTGGGATGATTTATGCCTTAAAAGTGACAATGAAA
CGATGGTGAACACCTCTAACGTTCTTGAAAGCGTTACTGTTAGCATTGCACGTCACCACA
AACGTACCATTCATAGTAATTAGATTTCGATGAGTTTTGAGTCCACTGATAATACCTGGA
AAAATGCTTTAGCTATTCGTTAGTTTTTTTTCCGTTCGGCACTTTTGAAATGGAGTCATT
TCTTGTCCTGTTGATGATACTAACACATGCCTTGTATAAGCTCTCACACAGCAATTACTG
GCCGTTAGCATCATCCTTCATTCTAAATGGAGAGACGTAGAATGAGATGGCCTGCTTCTT
TGACTCACTGCCCTGAAAACATATGAGAAGTCTAGAAACATTGTGACAAAACTCGAAGAA
TCAAAGATTAGAGAAACAAACTTGTAAACCTCTGATTTTGTCAAGTATAGATGATACATG
TTCTTTCCATTTCAAAAAATTAACCCTAAGGTAAAAGTATTGAATGTTCATGAAGCACAA
TATCAATATTGATTGATCTAAAACCCGGAAAACCCTAAGAAAGGGCTAATAATATGCCAC
TTTGTCTGAGAAAAACCAACCATTCCGGATGATTCATCAAAAGACCTCAATTTGACAATT
TAAGAATGCATGCAAATGTAAAGTTAAGGCAACAAGGAAGGGCGGTGCAGATCTGGTGAA
GGGTTTCAAGGCTATCCACAAAACTATTAATCCTCTTGATTCAAAACAATGTGTTAAGCC
CTTATGTTGATTAATCTATGAGGGTAACAAGTCATTAACCTATTTTTGACATGGAAACTC
AGTATCAAAGAAGGTCAAATAAAGAATTTGTCTAGAATAGAAGGGCTGCTATAGTAGTTT
GTTCCTTAAATGAGTGACAATTAATTGTTTTTGTTAGGAATGAAGTTAAATGTGTGCCAT
CAGTCAAATTGACCAATTAGTGTGTACAATGATTCATGGCCCTACACCTATATGTTTCAA
GAGTGACTGAAAAATATTTCTTGGACTAACTCTTGTTAGATTTCATTACAAGGTGTTGAA
CGTACAACTAGATAGCAGCTGTGATAAGAGTGTTGTTAGCAATTTATGAGCTAACTAGTG
TGATAATATTGCTGCACGCACACAGAACAGAGCAGCTGTTGTCGGTTGGATGTGAGGCAG
TCCCATATGCTGTCTGCTAAGTAGGACTCGGCCTAATCCGGTAAGTGGGATTCTCGGTAA
GGGAGATGTCCGCCTGTACCCGTTGGGTAGAGTTCCAACACAAGGAGCTGTCTAGAAACA
ATAGAATCTAAATTCATACCCTATAAAATTGCCCAGCGGGAACAATAATGGACAAATATA
ACCATACTTCAATATGTTCAAAATGAAGATGGGATAAAATTATGAGCCCTGAACCATACA
ACTACAACAATGAACATTTCATGGTCTCACCATTTCCAATACAATCAACCCATGTAATGC
TCTTCGATAGCACCAATTTGTGATGTGTCCACACCTTGCCAACACCAGAAAAGGGAACAC
TACAGAGACATGGGAAGATATTGTTGATATAGCAAGGACTACCTTTTTCCTTTACAAGAT
ATAATGATCTGTGTTCTTTGAGCTGATCTTCAGAAGCATCCACACGCATGGCTTGCAAAC
TAAAATCTGCTGGGAATTGAGGTGAGTTCTTGTCAATTTTAATTCTAGGGTTGCAGAAGT
AGTATCTGATTGCTCACTGCAATGATCATTTTGAGAGATGCTTGATTCTTCCATTGACAT
GCAGTTAGTTGCTTGCATTCAATGTAATTGATCAAGCTACATGTTGGATTTTATCAGTGT
TGGTTGCAAAATCAATAGGATATTACAGGGGTGTCACTTTTAATACGAACTGAGTAAGTA
GCAACACAAATTGATCAAAACAACAAGAAACTCTGCAAATTTGAAAAATTCACAACTGAA
TAGTCATTGATCAAAAACAGATATCCATGCCCATCCATATTGATACATGAACAGTGCTCA
TTCAACTCAATCTAATCTTAAACTTTGACTGATAACTATTCAACCAGAATTCGCGCATGC
TTTTCCGTCTAATGGATGTACTCATAATTTCAAACAACTCTCTTATTATCTAATCTCTTA
TTATCTAATTGATGTTTTTGTTATGCACTTCAAAAAGGCATTGACTGCCATTTTTTCCTT
TCAAAACTTCTGCAATTACACGAGGCAGACTTTTTAGTTTGAAGCATTTGATTGCAACAG
TTTGATATTGTACTCAAAACAACTTCTGCAGAGTGCTGTTATGGTAACAGGATTGAAATG
GGATCAATTTTGTTCATGACATTATGTGGCAAAGTTAATACTGGATTGACTGGAGTCATT
GTAATTTACCTTTTTGCTGAGATCCAGTTTATTGCAAGTTTGACCCAGTATTGATATTGC
TATGATCTAGTTTGTTTTGGCCGCGGAATCAATTTTGAATAACAACTGCTCAATGTTTGA
CCAAACTCTCAATCCATGAGCTTGCTCTGAGAACGTACTGTCTCTTGTAAGGTTATATCA
TTACATTCTGCTGAAACTTGGTAAGCATCTCAAGAGACATATGCTTATCATATCCCAAAG
TTTCACAAGAACCAGAGGTTATTTGAGGGAGCGGGCATTCCATTAGAGCACCCCCTAATA
GTTTATATGGGACGCTACTCCTCCCAAGACACCTGGCAATCACCATAAATATATGAGCAA
ACTCGGTCTGCTTTATCTCTCAAGAATTATCACATTTGGAGTCTTGGCTAGGAATGCACC
TTTCACACCAACTGGTTGGTATATAAGAATGAGCTTGAATACAAATAGTATGAAAGTCAT
ATCAAGCACAACTAATTGAGCCTAAAAACCATGAGTTTGTTCATACCAATAGACCAACAG
ATAGCAAAATTTTACAATTTTCTATATGACCATTCAATTTAGTGATGTCAAATCATCCAA
TAGCAAATGCTATTCAACCATTTCGAATAGAAATAGTCCAATAGCAAATCACATTTTGAA
TAGTGTTTCCCGCCTTTTTCACACCACTCTACCCATTACACTGACATCAAATTTGTTCTA
AAATGTTCTGTATCATTTTAAGAGTAAGGAAATTTTACTATCCCCTTTTTTACCAAAATA
AGCTGTCATTAAAAATCCTCCATGCTGCCTGTTTTTGTGCTGGCAGGAAGATCGTGATTG
GTCTACTGACCTGTTCACTATTCAAGATGAATTCCATTTCTACAACAAAATCACATTTTC
TGTCAATAGAGAAAAATAAATTTACTTGCTAGAATTGATATTTGCTATCTGCTATTTGCC
CAACAAAATTACAGCCTTAAGATGGCACAATGATTCAACCATATAGTTTGTCGTGAATGT
ATCAAGTCTTTGAGAGTTTCTTTTGCCACATTCCTATCATCTCCAGTAATCACATAGCAA
TTTGTTGTACACAGGCCATATGTGGACTAGGAATCAACGTGGAGAAACTCTTTCACAAGT
CATCATTCACCCTGGACAATAGCTTTCTTTCTTGTACTTCAATCAAAATGATGGACTGTG
TTGTTATTGTTAATGATCTGGCGTGTTCAAAAAATCAAATTTTGTAAACACTCCTTTTGT
TGCATGCAATGTATCTCGCTTAATCAATAATTTCGCAATAGTACTCGTGTGCATCAATTG
CATCATTCTGATTTTCCAACTTTGAATACAATAGAATCTGTGCAATTATATGCACAGAAA
AAGTAGAAGAAATCACAGGATGGCATTGGTAAGAAGTTTGAGTCTAAGCAGATTTTAGCT
CATCCTCTGAGTTGATTTGTAAAGACAGCCATAAGCAGTACAAAAATTCACTGTGATGTA
GTTCGATTATTTCTTAATGTGGAGATTATCATATTTTTTAGTATGATGTGTACATGACTT
GTGATGGACCAACATTACCAAATGGAACATCTGGGCCGAGAAATGCCTAGCACTAGCATG
TGTGGTGCTATATCTCTTCCTAAGAGCAGTTGGATATTACTCGAGAAAGCCACTAAAGAG
TATGTATTGCTAATTTTTGCGAGCATCACCATACCTTTGTACCAATCACAAGAAACAAGC
ACAATTTGTCCCAAGGTTTTCTCAGTCATGTTCTATGTCTTCAAAATACTCCTTGGAGTC
TTATTAATGATGTGTTGAATCAAGTTGACATTGTCAACTGTTTTCACAGCATCACAAACC
ACAAAGTTTGTCTTCTCCCAATAAGGAGTGCAAATTTCCAAAGACGACTACTACTACTGT
CACATAGGATAACTTCCCACTGCACACTTGTTCAATGCAGATTTTTGGATACCAATGAGA
CCAAGAGTATTATAAATTATCCGGGGGGTGCAATGCCATGATTCCACACATGACATCATC
TGTGGAATGATATCATGAAACAAATTTTATTGAGTGGCCTGTTGTGTGTTTGGTTATTAT
GAGCCCTCCAAACAAGAGGGCTGGGTTCTTGGTGTACCATAGGTTCTCTTGTTGCTGCTC
TATGAGCGAGCGTTCGAGAATGATCCTGTGGAAGGAGGCCTGATTCGTTTTATTTACCTT
TCTTAGTTTCATCATTTACACCCAAAATATGTGAATTCTATATAGTTTTATAAAAATATA
ACATAACTGTATAATGGTAGGGGACATTCCACGTGTACAAAGAAGACCCATCCAGACATC
CCGACCGGAGTGACGGACCGTTGGCTGTGATGAAGGGGCGGGTGGCGGGGTGTTTGAAAT
GTCTCGTGATAGTCCTCTGACATGACATTATCATGACGATGACGGAGGATGACGGGTATT
GTACGACACGAGACAGGAAAACATACAACCAACCAACGAACGAACGCTCATCACGGCACG
GAAACAATCGACACAACATCACAAGAGATGAACACTTGGAATTCGCCATCTTGGGGGCCT
GCTGCTGCTGACGGACGCTACGGCAACGACTCCGGGGAAGGCGACGTTTCCCATTCCATG
CCGCAGTCATACGCGTATGCAGACAATGCCACGGCGTCAGGGAATGTTGTCCACGACAGC
CACAATCCCAATGGTACGAGCGAATATTCATTGTTGGGTAGGAATGTCATGAACGAACGA
GTTGGTGAGATGGCATTGTCACGTTTTTATGGTTCCATTTCGACGTTTGACCGGCAGTCT
GACAACAATGACGACGACGACGACAACGATGATGGCGAAGGGGTAGAATCCAATTCCATC
GGGACGTGGAATTCAGAAACGAACGACAATAATAACAATGACAATAACGTCAATAACAAC
AACAGCAACATCAATAACAACAACGAGGAGGAAGAGAAGAAAAAGGAACACGAAAACCTA
AAGGAGAAACTCGACGACTCCGATTCCGACAGCGATGTGGTCCAAGTGTGGTCCAAACCC
GCCGCCATCACGGCCTCGACAACGCCCCAACTTCCCCCGCCACCCACCACAATCCCCACG
GGTCCTCCCTCCTCTGCCGCACCCACTCTGGGTTCCATCGCAGCCTCACTCACCACCAGC
AACAACAACAACAATAAATCCTCCTCGTCGTCGTTGGCAGCATCCACCTCCTACCAATCA
CGCAATCACACCATGCCCACCTGGATGTCCTCCCTACCAAGATCCTACCCCCCCTCCTAC
AACAATTCGTGGCAGCCCTTTCATCCCGATCCAATCTACATTGATTTTCCCCCGGAACAC
GTCCCCACCTGGAAAGAGATTCTACCCCCCGATTTTTTCACGGTAGCACGACAAACGATG
CATGCGCATACCCAAACACGGAGAAAATTGATTTTATCCTTGATTAATGTTTGGGAATTT
ACCATTGCCGTGGAATCCTCCACCATGATGGGCAGTGGCAGCGTAGGCATGGGGGATACG
GGGGGGACACTCGCCGGATTGCGAATGCAAATCAAAAAAATTGCCAAGGATCACATGGGA
CAGGGTGGACGACGAGGAGCGGTGTTTGAACGTGGATCGGGTGGGGAGGGGATATTGCCC
GAAGATCCTTTGTTGAAACATACTTCTTTCCATGATTCCGCGACCACCACCGCCACCACT
ACCAATAATAACAACAATGGAGGGGGTAAATGGCGCATACCCCTAGGAGCATACCAAGCC
CTCCTCACCTACCTCACCCAAGACAAACGAAACATCGTCGAGGGTATACCCCCCGAACAA
CTCCGTGCCGCCACCCTGGGGAGAGAACGCTTCCAAAAAAACTTCCCCACCTCCCACGAA
CTCATCCAACGAGGCGTCCATCCCGGAGTGGCGGGAGCATTGGCACCGTATCAACGGGGC
GGCGTCGACTTTGTTTTGGAGAGGGAGGGAAGGGCATTATTGGCCGATGAGATGGGGTTG
GGAAAGACCGTCCAGGCCATTGCGGCCATGTCGGCGTATGTGGCCGAGTGGCCATTGTTA
GTGCTTTGTCCTTCGTCGGCGAGGTATCATTGGGAGGTGGAGCTGAGGCATTGGTTGGGA
AAGTCTTCGTCGTCGACGACGACGACGGATTCGAATGGGGAGGAGGGTGTGTCGGGAAAT
GTGACGCGGCATGGGTGGGAATTGAAGAAGGAGGCAATTAACGTCGTGACCTCGGGAAAA
AGTCCCATTTTCCGAACCGATGGAGCCACCAAGGTTGTCATTTGTTCCTACGGACTCATC
GTTTCCCTCGTCAACTCCGGACGGATCTTTGCGGGAATGTTCGGCGCTGTCATCGTCGAT
GAATCGCACGCCTTGAAAAATAAGGCATCGAAACGAACGTTGGCGATTCTTCCGATATTG
AAGGGGGCGGATCGATGTCTCTTGTTGTCGGGGACGCCGGCGTTGGCACGTCCTAGTGAG
TTGTGGCCTCAATTGTCCGTTTTGGGGGGGAGGCGGAAGGATGGGCGGGAGGATGGTACG
TCGGGTATTTGGATTGATGAGGAGGGGTTTTATTCGAAATATGTACGGGGTGAGTTGGGG
GAGGATAATGGATCCAAGGCAAGGTAAATGCGCAGATTCTTTCTTCTTGGTGTTGGTATT
GTGATTACATGTTATTTAGTTCCTTCAAATATTTTTTCATGAAATAAACCCAATGCAGGC
TTGCAGAATTGCATACTCTTTTGACATCTACAGTTATGATAAGAAGAATGAAGGTAAGAT
TGCTGGCTCTTATTTGTTTACTAAACATGATTTTTGTAACAAATCCAATCACATTGGTTC
GGCGCTATGCAGGCGGACATACTCAAAAACCTTCAACCTAAAATACGAGAAAAGGCATTT
ATTGACATAAAAGATCCCACAATGCAAAACGAATTCAGAATCTACATGCAAATGTTACGA
CAGGGAGGAGGAGTCATGGGCAAATTTGCCAGGCAGCAATCAAACATAGAAGCATCCGCC
GGAAACGGCTTCCATCAAACACATTACAATGCCGACGGAGAAAAGATTAGCAGCAGGGAA
GCTCTTCATCATTTATATAAAATTACAGGACAGTCCAAAGTCTCAAAGGTGACGCACATG
TTGAAGCGGTGGTTGGCCGATCCGACTTTAGGTAAGTAATGGACTCATGTTCTTCCATCG
CTGAATTCTTGTCGTAAATACACATAATTGACGATTGTCTGCCGATCGATAAATGTGATT
CGCAAAGGTAAACTTTGCATATTTGCACATCACCTCGACGTATTAGATGCCATTGGTCGT
GGCGCTGGCCTGAGCAATCACAGCGAGAGCAACACCAAATACATTCGCATCGATGGGGCA
ACTTTACCAAAAACTCGCCAGGAACAAATTCTATCGTTTCAAACGGATCCTACTGTTCGT
GTTGCACTTCTGGGCATAACGGTGAGTGGTTCATTCCTTGCAGTATGGTGACTTTCCTTG
TGTGGAGTGCGTTATGCTTACAAAAACTCATTTTGATGCGTCGTCGCAATCAGGCTGCGG
GGGTAGCTGTAACACTGACTGCTTCATCCACCGTTTGGTTTGCAGAACTGTTCTGGACTC
CCGCCATCATGATCCAAGCGGAAGATCGATGTCATCGCATCGGACAGCAGGCTAGGGTGA
GATGTCTCTATTTCATAGCACGGGGGACATTAGACGAAATATTGTGGAAACTGATTGAGA
AAAAGTTTCGTGATCTTGGAGAGTTCGTCGAAGGCAGGGAGAATATGGATATTGCTTTGG
AACGAGAATTGGAGGAGGACGAAGATGCGGAAATCCTCAAAGTCGATGACAGCGGTGATT
CTAAGAAGAGAAAGGCGCATGATGATGTCAATGACTTATTTGATTTGGAAGATGATGGTA
TCAAGGAAGAAATTGACGAGCTTGTTCATGAAGAGGAAGATATGCTGGCGATGAAAAATG
AGGAAGAGGACGATGATCCTGATTCGGAGGACAAAGGAGCCAAACCATGCCTGGTTCCGG
ATACGAAACAACCAGTGCCGCAATCCACTGTTGGATCATCCGAAACGTCGGCTATTTGTC
TACTAGATGAAGACGAAAAAGAGGACAAAACTTTGACAATCCAAGAGGTCAGGGATCTCT
ACACGGGTTTTGACAATTTGAGAATGGCTAAATTTGATCATTCTGTTCGCTTCAACAACA
TTGTTCTGTATCAAATGCAATTTCGTGGCCAGCGTTACGGGTTCAATCTGTTGTATTTCA
AAGGACGAGCGATAGTAAAAGAATCGCTTGACACAGGGACCAAAGTTGGGGCCGTCATAG
TTGCGGTCGGAAGATGGGTCTTACGCCAAGAGCCATTCGATCAGATTCAACTAAGGATGA
AAAGCGAGTTGATGATAAATTCTCCAGTGACCCTAACGTTTGCAGATGATTCAGAATTCA
TGGCTTTGATCAAAGAGGATGTCCTCCCACATATTCCAAAAACCCAACCTTTACAAATGG
CTCCACCAGCAAGACTGGCTCCACCTGTCATTCGGCCGACATCAGAAACCATTGACTTAC
TTGATGATGATGATGATTGAAAGGGAGATGTGTTCTGCACTACCCATCGATATAAGCTGA
CTTCATTAGTACGTAATTGTATTGTAACTTACTTTTTTATAGTTCTTCAAGCAAGCAATA
TTGCATGTTGAAGCATATTGAGTGCTCTTTGTCTTTTGAATATTAGCTTTATGTTTGTGT
TATAGTGCATGGAACTTTAAGTTTTACGCCCCCATTATAATCTCACCCACAAAAATTACA
GCCTTCTCTTGTTTTACAGCATATTCTGTGATAGCGCTCCCAAATCTTTGTTGAAGCTTC
TACATCATAGCTGTGTGCGAATTGCCTACTGCCAACATGAGGGAATTCAACATCAATGTC
CTAATTTTTAACCTTCACTAGACCCGCAACTTAGCCATTACTTAAGTGATTGGTCGATAG
TTGGTCATTAGTTTTTTCCTGTCAACCAGGTAGAGTTGCCCTTCTATTGACTTTTTGGTT
GACATCAGTCGATATTAATGACTTCTGTTTTATATACCTGTTGAAATGTCAACCACATAA
TCGATGATGTTGACGGTGATCAAGAAGTTGATAAGTGGTCGACTAATAGTACATACAATA
CCATAACCTTCTGCAACACTTGCCATTTTGTTAATAGTTGGTCAAGACTAGTGGCAGTGG
TCTATAATATTGAGTAAACAAGTTGACATTATCAGGGAAAAAGAAGAATGCTTTGCCCTT
CTGACAATGTCTTTGTTGACCTGAGTCAACCTTATTGACTACGCAGTCTGTAGTTTTGAT
ATTTTTCAATCCCATCAATCATTGGTCAACAGGGTAGATACTTGGTTGATAGTTGAGCAT
TTTTTCGAAAGTTGCTTGACTTGCTGCACAAATAATTAGCCTATGGCGTACAGTATAATA
AGTTGGGATTGATACGTTCCTCCAAACAATGATGCTCTGAAAAATTTAGTCAAACTCAAG
CTAATATGTGAAGAAATTATTTGCTTCTGAATGATTAGGTGTTGGCATGACAGTTTTGAC
TATTCAAGCCAAATTGTCTACCATTGTTCTGCAGTTTTGCTTTTATTAACCGAGGTAGGT
CTCCTTGCCCACTGTGATGATAATGTGTGGTGAGTTAATGGGACCTGTTGCATGACTCAA
CAACCATGAGGAGGTCAGGGAAACTATACATATGGACATGATGCGAGTGGTGAGGACAAT
TGGTGTTAATGATTTCATATTTTCAGAGGTCAGTTACCTTGACCAAAATGTCAAATGCAA
GATAATGAGCATTATCAACCAATTTAAGTGGTAGTGAGTTTCTAAGGTGCAAGAATCATG
TGCTTATCACATTTATGTTCACACATTTACCTGGTTAGTGATATCAAGAGCCACCACATA
AAATATGTGGCCTCACAATAATTTGTGTGAATTAGTGTGACCACACATTTTTCACACAGC
TCTTTTATGTTGAGAATATTTTTGTACTAATGCCATTCAGGTTCATGATTCAAATTGGAT
TTTGAGAAGCCTTCATGGTTCAACAGTGAAATTCGATTCTAATACAAAACTGTCTTTCTG
TGTCCCCGTTACAGAAACATACATATCTTGCCAGTTTGTTTTGCAGACAGTTGAACTTGG
GCATAAGTCAAGTTGAATGTCAGTAATGAATTTCACACTAAACAGACTTTTGTTTGATTT
CGTGTGTGTGACTGGGCACTAAATAGTCACTAATAGCAACAGGTGACAAGATTTTCACCT
TTCCACCAAGTGAATATGATGCTCATAGATAGGGGCAAACATGATTTTAACAATTGAAGA
AGTCACATTGGACATTAGAATTTTTGTGCTTTTGCTCCATCTCTTCTCATTTTACTGAAC
CAGGATAGATGTTCTAATTGGGCATGTGGTGTCCTGGTCATGCTTGGTCTGTTCAAGCAA
AGCATCAGACAACTCTCGATGATTCTTTAGGATCAAAAGCACTGTACGCATATAGTTGCA
TACGCCCATGTAACCATCTTGCAACTTTGGTCCTCCCCAAGGTCTTCGATAGCTCTCCAT
CAAAATGAAGATAGGGGTTTCTCTGTTTGTTTCACTCTGAACCTACTGTGGAGAAACATT
CTTGCCTTCTTGGAGGCTTCTCCTCCTCTTGAGCAATAGTCCGAGACATAGCACTGAAAG
GTAGGATGAGGGAGACAGTACTATAGCTTTTTCTTCAACTTCATCTCTGGACAAAGGGGC
AGACTTCTGTAGTCAATATTGATCTTGTGTCATTGACTTGTCATGATGTGCTGACAGAGC
GAATATGTTAGTAATGATGCCTAGGGCAACACTTCATCAATGTAGGAAAGGAAAGGCATG
TCAACTTGGTCATGTATTGTTCTTGGGACAGTAAACAAGAAAGCTGTTGAAGCCAAGAGA
AATTCCTTTGTTGTCATAGTAAAATAATGACATTTGTCTGAACAGCACAAAAAACGGAAG
GAAAAAGGTTTAGATTGATATCTACATGCTACGGACTAAAATGCAACGAGTATGGTCTGA
AATTGTTGTAGCAGTTATAGATTTCAATGTATCAATACCTAAACATCAAAGCTAGTCAAA
CATAACCTTAATTAGAGGAACAGAGGAACCGTTATACTAAGAAAGTATATGAAACAGATA
TGTTTTGATTTAGAAAATAAATGTGGGCAAGTGAACATATTCAACTGATAATCCATTTTG
TCAATCCTGCTAGAGTCAGGGTGATCATTGATACACATGATCATGGATATAGGCTAAGTT
CAACATCACTTTCACTTTCCTTGCTTTACTGGCGTGGACCTCAGTACTGAATAACCAGAC
AGTAATGGCTAGTCATCACTCAGTAACAGGTGATATTTTACAATAGTTGATGCCTTGTTC
CATTGTCAAGTCAATTTTACTTAATGATGTGACTCAATTGACACACAGTTTGCTCCAGTA
AGCAGTGGGTGACCAGGTTACTGTGGGCTGCTGACAAAATGATAAATAGTATTCAGTAAT
TACATAGTTATTATGGACTAATTTACAACTAAGGAGAGACACAATCAAGAAGGGGTGGAC
TTGAAATTGGAAGGGAGGGCAAAAAACCCAGAGGGAAGAGGGATGTCAAAACCAGCAATC
TTGTTGAAAATTGCCCTACCACTTTCTAATGAATCTGAGCTGCTCAAAGTAGAGATAGCA
CCACAGAAAGAAGGACACAATCTCCCAGCTCCCTCAAGAGAATCTCATGGTTGTTGGGAT
GAGAATTGTTCTTTGGACATAAAATCCTGTTGCTTCTTGTGCCATCAAATCAACAACACA
ATTCCATGTGTGTGACGAGGATGAACTTTAGAAGTAGACAAGAGCTAATATCTTGCTCCA
ACTACTCGGACTTAATGGATTAATCACTTTTATCATCTCATAGACCACTCCTACACACAA
CTTATAAGTACCTAGTTATACTGTAAAAGTGTGAAATATGGTGTGGAGGAATGGGTTAGC
AGTGCAACTCCAACCCAACCCCGTACATGCTGGAATTGCTTGTTTCTTTGCGAAACCTTT
CAGAAATACCAAGCAAAGTTTCAATTTCTCTGAATAAAGAAATGTACTGCATCAACTGTC
TCTGTCAAATTCAAGCAACTCTGAACATACCAATACCAACCCCAGTACACATCATAAACA
AAGTCAAGCAAACTCAAGCGCACCCAAGTTTGTCTGGCGGCACTGTTGAGCAGAGCTGAA
CACACCCAAGTACACCAGAGCATGCTTGAAAAACCTGAGCACCAAGCATCCCCAAGCACC
AAACATTTTAAAGAAATAATGCCAAAGGTCAAAAAGTGGCGCCAGTGGGCAACTTAATTT
CTGAACCATAAGTACTTTCATGACTCATAATCTTTGAAAAGTAACTGTTTTGAGTATTGC
ATTATTGGTATTCTTCTTGTTTTGGATGATGCCACTACATCTTTCATTCCGATGTGAGTA
TTGAGTCCAAGATGTTGACTTTTGGTAACTAGTATATTAGCACATAGGATACCATTGCTT
CTTTGTTGGCACCAAAATTTTTGATCTTCATATTTTTGAGAACAATTCTTTATGCCAAAA
TGGCCGCTTGTTTTGGTTATACCCATAATGGAGCCCTCCTAATAATCCTATTTTATTTTC
TAAGTCCTACAGTTCTATTATAAAATAACAGGATAGAAATCAAGTTTGTTCCTAATATTC
CTAGTGGGCTATATATCTTACTGCCCATCATCACGGGGAAGCTGAAAATAGAGTAGACTG
ATGGAAGCACTGGTCTCATTCATTCAGCAATCATCTATATAGAAGTTATCAATGCAGCTC
CACTCACTGATTGATGACTTTCTTTTGCTCCGGATGCATTGAGAAGCTTGATGGAAGACA
AATTGACTCAGGAAAAGATAAGAGGGCAGTATACAAGCAAAATCAACACTTCTGTAATAT
TTAAAATTAAATAAAGGATGGATTACAGACTATAATTAATCAACTTCTTTTGCAAACAAA
GTAGCAAAAAATGCAACAACAAACCAAATGTTACTCATCTCTACTGCCCTAGTAACTAGC
CTTCAGCCCTGACTGATAGAAAGTTTGTCCCATATGGTTAATTGTCGTTTCTTGTGATTT
TTCCATATTACAAACAAGTTAGGAATGTTATTACCAAGAGGTCAAAGAAGGAGAGACGTG
AGTTGAAGTGTAAGTTGGAGAGCATGGAAGTGAAGGAGGACTCACAGGAACATCTTTGTC
ATGGCAGATTTGAAAACACAGTAGCTCAGGATCAACAGCCTCCCTTGGAGCAGTTTGAAT
AGGTTCCAGCAGGTATGATTTTTATGGACGCCAAAACAAAAATGATTGCGGGCGTGGCAA
ATCAAAATAGGACCATAGGATTGACATGCTCTGTCCCATGGGAAAGGGTAGGGACCCCCC
TGAGATCCCCTCTTAAGGGACTCAGTTTAGAAATCAGTTGAGAAATACCCAGATCAAGTT
TAGAAAGTTGCTAGATGAGGGAATACTAAAAAAATTGAAATAGGAAATAGTAGTTTAATA
AGGATCTACCAATATTAGTAGGGCTCCTGTATCCCCACCCCCAGCTACGGTGGCACCGCG
TACTTTGGTCAAATTCCCATTTTTTCTTACAGTGCAGATATTACACCGTTTGATGTGAAC
CAATTTACATACAATGCTGAGAAAGCACATATTTTTGAATTTACTTTTATAAAAAAAAAT
GTGTTGACATTTAAATTACCCTCTTCCTGATAAACACATAATACATAATAACTATCACAA
CCCTCTCACAGCCCTTTAATAAAACATTTCACAATAACTATAGCATTCTAGCCTTAGCTA
ATTGCTTACAAGTCTTTGTTAGAATGTGAATGGTATGCATAGAAACTTCTATAGGCCTGA
TATCACTGAAATTTATTCAAAATATGGTGTAACTCTCCTGATGTTTAATCTCTCAGATTT
AGTTCCGCGTTGAACCCTTATGGTGCCATTCGTATGAACTGACGTCATGGTCCAAGGATC
ACTTTCATACTGGCTTTCTGTTTTGTGGGGGATACCGTCTTTTTGCAGCAGTACTTTGTC
ACTGGGCTGGTAGTCCCGTCTATGTGGGAGGCGTTTTCCCGTCTTGTGTTTTTATCTGTT
TGTTTTTGTCTGTATTCCCCTATTTTTGACCAGTCAGCGATGTAGGGGACATCAAACAGC
ATGTCCCTTCCAAAAATAGCTGCTCCTGGTGAGGTTTTTAGTACTGTGTGATAGGTAGAG
CGAATGGCCCATGTGGCATTTGTGAGAAAGTTAGCAATGTCACTCTCGCTGACTGTATCG
GCCATATCTAAGTCAGCTGTGCAGAGCATTGCCATGATTGTTTGATGCACTTGCTCAAGT
ATTGAGTTAGCTTGTGGGTTTCTGACACTGGTCGGCTTACGCTTCAGACCATATGAATCA
CAGAGGGTCTCAAAGTGAAGTTTAAATTCACTTCAGTTGTCGTAGATAATATATTGACTG
CATGGGTAACGGCTAAAGCAGGTCTTATTTATTATATTACCTACTGTTGCTGTTGTCTTG
TCAAAGTAGGGTTGTTTGGTTTGGACATGTGTGTCTTTGCTCATTTGCCCCTTTGTACCC
GTGGGAATATCAAGCTCCTGGAGCTGTGATACCGGCAACTCGACAATTTCGAATGGGTTG
GTGATTGCAAGTTTTGTTGGCAGTTTCCCGTATTTTAATTGCCTGCGCTTGTTCACCTGG
CAACTGTGACACTTTTTGACGTGTGATTGGACTGCCGTTCTTATACCTTTCAAATACATC
GATAGACGAAGAGTTTCTTCGAGACGTTTGGTCCTGGGGTGCTGTAGGTAGTGGTGGAAC
CAAGCTACTGCGCTGTGTTGGAGGCTTGTTGTAATAACCATTTTGCCGTCCTTACAGAGT
GCTTTGATGTTTTCAACTAAGTGAGTTGCATAGCCTTTGTTTAGAGGCTTTTGTCTCTTG
TTGTGCCTCCGCTATCTCTTTGGTTGTGAGTGGATAGATGGAGTCCTCTTCGTTTTGATT
CGCAAACACCTGGTTCATGGATTCCTTGGTGGTTGCTGGGGATGATTTCAGTTGTGCCAT
GTTATGATAACACCAGCATTGTGCAAAAGTCATCCAGGTTGACCTGTCATTCGCAACGGG
TCCATAGTCCAGTTGTGAGATGGCATCCGCAACTGTATTGTGGATTCCCTTAATGTACAC
GAAGGTGGGGCCATACTCTTCTAAGAGTAATCTCCAGCGGTAAACTTGATCAGAGGTCAG
ACCTAGAGCATCCTGCATTAGATTTTTGTGATCAGTATAGACCGTAATTTGTTGTCCCCA
AAGCATGCCTTTGAACTCTTTCAGTGTTTCTACTATGGCCAGTAGTTCTTGTTCGGGCAC
GCTATATTTTTGCTGTGCCTGACTCAGTTTCCTACTGAAGAACACCAGCGGCCTGTTGTT
TTGAGTGATTGTGGCGCCCAATTGAAATTTGGAGCTATCCGTATAGATCTCAAATCCCTG
CGAGTAGTCGGGGTAGGCCAAGGTAAAATCATGAGCGATTGTTGCCTTTACAGTGACAAA
TTCTTGCTGGTGGATGTTGTCCCAATGCCATGGCTTTTTCTTGGTTTTATTGGCCTTTGT
GACTTTGGTATGTCCACACTCTCCAACTAAGTTGGTCAATGGTGCAAGCATTCCACTGTG
TCTCGCCCAAATGTCTCTGTAGTACTGGACCATGCCCAGAAATCTATGGAGTGGTTTAAC
ATTTTGTGGCGGTGTTAATGCGAGGATTGCCTGTACCTTCTTTGGTTGTGGCTTTATACC
ATCTCTGGATAAGACATATCCTAGGTATTCTGTCTCCACGGCACAGAAAGATGACTTGTG
TGCATTCACTGTCAAGCCTGCGTCTCGCAACCTGATGAAAACCCGCCTTAGTTTACTAAG
GTGGTCTTCCAGGTTACCCTTGCTGATGCATAATAAGTCATCAAGGTAAGTTCGGACGAA
CTCAAGGGTTGCCATTAGCTCAGACATCTTAGCTTGGAAGATGTCGGGAGAACATGCAAC
ACACATTGGTAACCCTAGGTAAGAGTTCTTACCCCATTGAAAGATAATGGTGCATATTTT
GGATGCATCTGGATCCAATCTAATGGTGTAATAGCCCATATTGAGATCAAGGGCTGTGGT
ATATGTAAAGCCTTCTAGTTCTTGTAGAACAGTAGTAATTTTAGGAATAGGAAACGGTTT
TCTCACTACCCGTTTATTTACTTCCCTAAAATCACTGACAACCCATACGATGTTGTCCTT
CTTGGGTATAATGAATGTGGGCAATGCCCATTCAGAATCATTTTGCCATTTGAGTATCCC
TAAGTCATATAGCCTCTGTACCTCCCTTTTGGTGATTTCTACGTGCTTCTTGGGTATGGG
AAAAGGCCGGCAATGATAAGGCTGTGCTCCTTCCTTCAACTGGAGGGAGACCGGCTTACA
ATCCCAGTCACCTAGTTTCCCACTAAATCCTGAAATTCTTGTAGGAGCTCCAGTAACTTT
GTTTGTTCTGGGACACTTAGGTGTGTGCAGTTGTCCCTGACAATTGCCCTGAGATCCACT
TTTTCATATTTAGCATCTAGTATGTGTATGAGGCATTTTGTTGCCTTGAGCATACTTCCG
GGTTCTTTGGACGTGTCTTGGTAGATGCTATTATTCATAGTCCAAGCCCGGTCTACTGCC
GCTCTTGTTTTTAGTTTATTGATGTCTCTCATTTGCAGTGAGATGTCATCTACTATGATT
TCTTTTGTCCAAAAGTCTAGGACAATTCCTAACTCTTTCAAGGTACTACGACCAAGAATG
AGGTCAAATCCTGGTTTGGTCATGCTATCCTCTTTGTATTCCACAATATCAGGTTGTAGA
AAGTACTCCTTGCTGCTGGAGTACTCAAAGAATTTAACTCTGATCTTTCCCCGTCCAGTT
GTCTGGAAGCTCCCATTTCACGTATGCCAAGACTTTGGCACCTGTCTGGTCAGGTAGGGA
AAGGGTTTGTCTTTTCCTTTTGGTAGAAAATTAGGTCTCCATTGGACCCAGAGTCCAGTA
GGACTTTGATTTTGTTACTGGGGCGACTCCTCAGACGTTGTTTGTATGCCCTGGAGGATT
GACTTTGAGTCGCTGGTTCCATTATGGCAATTAGTGCCATAACACCGAGGCGGTCCTTGG
TGTGGGATGTCTTGTTTTGGTTGCTTGAGACTATGGTTTGCACTAGGAGTCTTGATACTA
TCCTCAGTGGCTTTTGTTTTATTACTGACACTGTTCTTGTTGTAAGTTTTTTTTGAAATG
TTTGAGGTCATAGTCTCTAAATTGTCTCGAATTTTTAATGCAGACTTTTTTGTTTTGGAA
CAAGATTTTTTGACGTCTTCTCTTTGGTGACAGTCAATTTAATTTTTTTACTTTTATTAG
CTTGGATAGCTTTACTCGGCCTGGGGGTATAATAACTGTCAATTGCAGTATTTAGTTTAC
GTTTCTTACAAGTATGAAATTCCCCAGTGCTATCCGACCCGTGCCTTCAAGAACTTTCGT
CAGAGTCGCTGTCGCTTTCCGAGTCATTGACACTGCGTTTCTTGCGCTTGCTAGACTTCT
TGCGTGCTTTCTTCAACTCCACCCGGACTATCTGGGCAAAGTTCGCACCCTCTGGCTTCC
TTTCTTTTGAATGGGGCTTACCTGCGCCCCCATTCTTCTTGATCGGAGTACCGTCTTTGT
TATAACGGTGGCAGTCATGGGTGTTGTGACTTTTGTGCGGCCCCCCATGCTTCTTGCACA
GCACACAGTGCTTGTCAGTCCAGCCCACTTTCTTGGGCTTCTTGGGGATGCGGGAGTCCA
TTGACTCCATCTTGCGCTTTTGGTCAGCCCCCTTTGCTTTGGTCATGCTGGAAGGCTTTG
CATCAAGTTCAGCATTATTCTTGACATTCTCTAGGACCAAGAGAACGGCCGTAGTGCTAA
CCGGAGTGGTATTCTCGGTCAAATTGTATTGAGTCTGCCACTTGGCTGGACACATGCGCA
ACAAGTGAGTCAAAAGGTCGGCATCATCCAAGGGCAATACCTTCTTGGTAGCCTGATTAG
CCTTTGGGCTGTAGTACAGGCAGGGCAATGTCTCGAGGTAGCTGTTGAGCTGTTCTACTC
TGACAAAAAACCTTACGTATCAAGACCCTGTTGGGCTTCTTCAATGTGTTTGTTATGTAG
TACTTGAGGGCCTCACCCGCGTCATGACGGAACACCTGTAAGAGGTGGAACATGACGCAC
TCGTGGAACGAGTCCCAAGTCTTTGTGGGAGTCTCTGTGTGCTGTACTCCCTTTATGTCT
TCCCAAGGAGCGCGAGTCCCTTTTGCCTTTATGATTTTTTCCCAGGGCTGTCGGGCCTCG
TCGGGGAGGAGGTTTCCATACAGCTCTAAGGGCTTTGCTCCTGCCGTTATGACGACGAGC
TTTGCGGCTTCTAGAGCCTTTAGGGCCTTGTCATACAGGGCCTTTGCTTCAGCTAGGGCA
GGCGGTACAGCCTCGGTGGTAGTACCGGGTGCATTTCCTTTACTGCCCTTCTTCTTTTTC
TCAGAGTTACGCAGTTGCGCATACTCCTCCTCCACAATCTCTACGTCAAGCTTGGCTGTT
TTAACAGCCTTCTCCGCATCGGCGAAGCTCGTGTCAAGCCCCATTTGCTTTCACGCATGA
ATGGCGGAGCGTACATGCAGTAGAAACTGCTCGGGAGTCCCGGACGCCCATATTGCCACC
TTTAACTCATTCCCTGTGTTGGGAAGAGTCAACTTGAAGTAGGTGGTCTTTTTTGTCTTC
TCAAGGACATCCTGCACAGGATCTTGCTCGGCGGGGGAATTCTTTCCTCCGATGCCACGT
TCGCATTCTACCCACTTGAGTCCTTTGGGAAATGCCTTCACGGAGGACATGGCTTGTAGT
TTCTCTCCTAGACTAGTCCCTAAAAAAGTTTCTTGTAAGAACTCCTTTGAGGGCTGAGGA
AGAAGTCGTTTGCACCGCGGTGCGCGATGAACGTAGTACTCTGCGTGGTAAAAATTTGTT
ATTCTCGACCATCTGTAGGTCGTCGGGAGAGCCTTCTTTGTGTGGTAGTGCAATGAACTT
ACCAAGTTCGGCTATTGTACGATAGTGACCTAAGCCGGAAGTAGTCGAAAAGTAGTTGTA
GATAAAGAAGAAGAAAAAGAGGTATTCCAGTTGTTTGGAAATTATTTTCATGAGCTATTT
AATTGGGTGAGAATGAGGACTGTGAACTATCAGTCCTCGTGCTTTTAACATCAAATTTTC
ATGGTAAATCGATTTGTGTCACAATTGACTATTTGTGAAGTTTTAACTGTGAAAACTTAT
CTGTAACATCAAGTGTTTCTATGGGGAAAGACTTGTTGTGATGTGAAGTACTTGCTATAC
ATGCCAAATCTGCAATACCCAAATAAGGTACATGTATTAACCCAGTGGATACCCATTATG
ATACCTGGTTACTTAGATCAGTACCATAGGTCATTAGCCCAAAAGGCCCGATCTAAGAAC
CAACCAAAGAGCGCAACAACATGGACAAACACGTACAATCAAAATAGATTGCCATAAATT
AGTTATCACCTAATTAACGACCATCGCTGTCTAGCAGTGATAACTAATTTTTTTTTTTTC
TCCAGCATTGCAGCATTGCAATCAATCGAACACCACCCTGTTCATCACCAAAACCATGGC
CTCTCCAACCACCAACGAAGCAACCGTTCGCGAAGCTGTTTGCGCCATCATCGCACCCAT
GTCAATCGACAAAATCATCGGTCAACCATCGAACTCCACCGTAAATCTTCTCAAGCAACA
AGTCGCGAAAATAGCGGCTGCAGTGAAGACCACGAGTTGGGGCGGTCGCCATGGCCATCT
AGCACTTGTCCTCAACGACGACGAGTATCGCCTTGTCACCGGCGACGCAACGCAGACGAC
TACACGCCTCGTTGCACCACCCATCGTACCAATCGCGCCGCCAACAACACAACCATCACT
CTTCGCGCACGCATCACCGCAGACCACAACCTGGAGTGCCAAGAGTTTTGGAAACAAGAG
GCCGTCGACGCAGTCATCGTCGAAAAGATCGTTCGAGAAGGTGTCGACTCACCGTACATT
GAGGAACTCGATGACGATTTCATCGGGTACAGCACACAAACAGTGAAAACCCTCATCGAA
CATCTCCGTCGAGAGTGGTGCATCGTCACAACATTGGAACGCAAACAAGCCGCCGCAGCC
TTCCACATCCAATGGGACCTCACGTCCCACATCACGAAGTTCGCACGAGACCTCGACAAG
CAACAAAAGTTGTGCAGGGACATCGGTGTTCCCGCCGCCGACGCCACGAAGATTCAGTAC
TACGTCGAAAGTATGTACACTTCCGACATCTTCGATGACAAGGAGATGCAGGCATGGGAA
ATCAAGACCGCCGAAGACAAGACCTGGGAGGCCGCCAAGAACCACTTCGTCACGCTCTAT
AAGAGCAAAGAAAAGTTCAACGCCGAGCGTCTCACACGCACCGACGGCTATGCCAGTGCC
CACAGCATTGTCAGTGAACCTTTTTTCTCTGGTGTACCTGCCACCGTCGTATCCACAACA
GGCACCATGTCTCCATCAGACCACCACAGCATGATGGATTACACTGACCATGCTGCTTTT
CTCACCACAGCACAAAACCAGCTCCTTCAAAAACTGGAACGCCAACAAGAAGAACTCCTC
ACTCAAACAACAAAGTTCATGTCTCTCCTCAACACCAAGACTCCTGCACCTACACCTGCA
CCTACCAACACCACCACTGGACAACCACGTGCAACCCGCACCCCACGCCCCAGTATAAAC
CCTCGATTCCCTCGACACTGCAACTCCTGTAATAAAGATGCAGTCCATCATGAAGATGAC
AACTGCTACTCCCTCGACAAGAACAAGGACAAAAGGCCATCATGGTACGTGGCCCGTAAG
TAGGATACAGTGGGACCCAACAGTAATATGTATTTAAACACATTGTTGACAGCAAACTTA
ATTAGTGCGCCCCAACTATCGTTTGAGTCCAACAACTACTGGGCCCCACTCTCTAACACC
TCACACCACCGACCCACTGTCCGTTTCCGCCTTCCACCTCAACATCGAAACACTGATGGT
AAGACATGGCGGCGACAACAAGCACAGAAGACCCATCATCGCTTCACATCCCACCACACA
GTCAAGACACCTTCCATGTCAACCACAGACCTCAAACAAGGCATAATGAACGGATCAATA
GCCTCCGCCATCAGCGACACAGGAGCAACATCAACTGCAGGAGCACCCCATGATCCCTTC
AAAGAAACCACCACCATATCATCAAAAGTTTTCCTCCTACCCACAGGCGGTACGGCCAAA
GCCACCAAAGTAGCAAAACTCCTGCACAAGGTACGAGCTCCAGCCAACATTGTTGACATT
GTCCCCTCCCTTGAACACACCCTACTCAGTGGCAGCAAGTTCGCAGATGCCGGGTACACC
GCTGTGTATGACAAGGCAGAAGTCAATTTCTACGACGCTCACACCATCCACATCACCGAA
CAGGCAGTCCTAACAGGATACCGCTGCACACGCACAGGTCTCTGGCGAGTGCCCCTACAA
CCAGTCATCACAAATGAGAACAAGGATACACTGATCCTCGACTCTACCTGTGGACACCAG
TCCAACAACACACGCTACAAGATTCCTCCCACAGCAAAAATTCGAAACTACATAAATGCA
TCCATCAAGCGTGAGAAGCACTCCATCCTCAACGTCTACGAACTCCCAAGCATTGAACAG
ACCATCCGCTACCTCCACGCAGCAGCAGGGTACCCAACCAAAAACACCTGGCTCACAGCC
ATCCGCCACGGCAACTACAGTACCTGGCCACTCATCACCATCAAAAATGTGCATAAACAC
TTTCCACAATCTGAGGAAACTCAACAAGGCCACATGAAGAACCAACGCCAGGGCGTACGC
TCCACCAAGCAACAAGTGCAACCCATCTCACCACCACCAACCCACCCACAACAGAATGAC
ATCTACGTCAAAACCTACGACACCAACAACACACTGTACACCGACCAAACTGGAAAGTTT
CCACACGTTTCCAGCAGGGGCAATCGATATCAAATGATCCTCTACCACGTTGCCAGCAAT
TCCATCTGGGTTGAACCCACCAAGAACAGGACAGAGGGCGAGCTCATCCTTGCACGCTCT
CGAGCCCTCCTACGCATGAAAGCCTGCAACATCACACCACAGCACCAGGTCCTGGACAAC
GAAATCTCAGCAGCCTACAGAGAAGCCATCACCACCTCCGCCATGACCTATCAACTGGTA
CCACCCGATGATCACCGACGGAACATAGCCGAAAAAGCCATCCAAACATGGAAAGATCAC
TTTGTGTCCACGCTCAGCGGCACTGCAGACAACTTCCCCCTCCACCTCTGGTGTCAGCTC
ATCCCTCAAATGGAGCGTCAACTCAACTTACTCCGACAATCAAACAACAATCCCAAGATA
TCATCCTATGCACACCTTTACGGTCACCATGACTATAACTCTCACCCCTTTGTTCCTATC
GGAATGGAAGCACTAGTCCATGACAAGCCCCACCGTCGAAAATCATTCGCACAACACTGT
ACAAAAGGATTTGTATTAGGAACCTCACCCGAACACTACCGCTGCTGGACTGTATGGACA
CCTGTCTCCCGATCTTCACGCATCTCCGCAACAGTTTTCTTCAAACACAAGTACATCACC
AATCCCACAGTCACACCTGCTGATGCCATCATAGCCGCCACAGCAAATCTATCACACGTC
TTACTGTCCAACGCCACAGCAGCACACCTCAATGCAACACAACTGGCCGATCTCACTCGA
CTCCACAACATTATCCAACCAACACCCACAGAGAAGTCCGCAGTTTCACCTAGAGGCACC
ACAAAACTACCTACAGCACCCAAGCAGGCACATCCTGTGGTCTCCGACTCCGACAGCGAC
AACAGTCCCCACTCTAGCAAGTCCACTCCACTCTGCCCACTCTCTACAAACAAACAACCA
TTTGCCTACACTCCAAGGGTGAACACCATGCCACCACAAATGCACATCACCGCATCTCCA
AGGGTGACACCCCCCACAGCACCAGCATACAACACCCGCAGCCGCAAACAAACCATCACA
CAAGAAACAATGCTCCACTTCTCCCAACTCCCAGCTCCAACTGTCACTGCCCAACGTACA
GCATCACGTCTGTTTCCCACCGAATTCCTCAATGCCGTTCTAAACAAAGCCACAGGCGAA
CTCATGGAATACCGACACCTCATCAAGGACCCCAATTACTCCACCACCTGGAGGAAAGCA
TATGGTAAGGAGCTTGGCCGATTAGCACAAGGCATCCCTGGCCTAGTCCAGGGAACTAAC
ACCATTGTGTTCATCGCCAGGACGACGTCCCTACAGATCGCCGCAGAGACGTCACCTACG
GCCGCATATGCGCCAATTTTCGTCCGGAGAAAGAAGACCCACATCGAATACGCCTCACAG
TGGGCGGCAACAAGATTCATTTCCCAGGCGACTGCGGCACACCCACAGCCGACATGCTCA
CCACAAAGATCCTCCTCAACAGCATCATATCAACCCAAGGGGCACGCTTCATGACAATCG
ACATCAAAGATTTCTACCTCAACACACCCATGGCCCGACCAGAATTCATGCGACTCAAAC
TAGCCGACATACCTGAAGATTTCATCACACTCTACAACCTTCGCAACCTAGCAACTCCGG
ACGGGTACGTCTATGTCCGAATACAGAAAGGTATGTACGGACTGCCTCAGGCCGGCATCA
TAGCACAACAACTCCTTGAATCACGATTAGTGGCAAATGGATATAGACAAAGCACCGTCA
CCCCAGGTTTTTGGAAACATGATTGGCGACCCATTTCATTTGCCCTATGCGTAGATGATT
TTGGAGTGAAGTATGTCGGTAACGAACATGCAAAACACCTCCTTCAAGCACTGAATGCCC
ACTACGCAACTTCACATGATTGGAAAGGAGATCGATACCTAGGACTCACCATCACCTGGG
ACTACCCGCGGAAACAAGTCCACCTGTCCATGCCAGGCTACTGCCAAAAGGCTGGCCAAC
GTTTTCGTCACCTCATTCCCACCACACCACAACATCAACCATACCCGCATACACCACGCA
CCTACGGCGCCAAACAACAGTATGCAGAAGACCCCGACCTATCAACTCCGCTCAACAAAA
AAGACACTACTTTCGTCCAGGAAGTCATTGGAGTATTTCTCTACTACGCCAGAGCAGTCG
ATTGCACCATGCTCACCGCACTCAGTTCCCTTGCCACCCAACAGGCTAATCCTACACAGA
ACACCCTGCAACTCATCCACCGTTTCCTAGACTACGCTATGACACACCAAAATGCTGTCG
TAACCTACCGAGCCAGCAACATGATATTGGCTGTCCACAGCGATGCATCCTATCTCTCCG
AGACAAAAGCCCGCAGTCGGGCCGGCGACCATTTCTTCCTCACCGAAAATGACGAGGTAC
CCCGGAACAACGGTGCGATTCTAACACTTGCCCAAATCATCAAATCTGTCATGTCCTCAG
CAGCTGAGGCAGAACTCGGTGCCCTCTACATCAATGCACGCGAAGCCATACCAATCCAGC
ATCTACTCACAGAACTGGGCCATACACAACCTCCAACACCAATTCAAATTGACAACTCAA
CTGCTCTTGGCGTTGTCACCAATACCATTCAATCCAAACGAACCAAAGCCATGGACATGC
GATTCCATTGGCTACGATGTAGGACCAACCAAAAACAGTTCCGCACATACTGGCGGGCGG
GAGCCACAAACCTAGCTGACTATGTCACAAAACATCATGCACCCATTCATCATCGTACCA
TCCGTACATTGTATCTCACTGACCCAGTCAAACTAGCTCACCTACACAACAAACTCGGTG
GGGCATCATACCCCATTGACCATATCAAGTCTCCTCTACCAACTATTATCCCATCAGCAA
GCGCAGCATAAATCGCAACACTTCACCGACACACGGCACCACATGAGTATCACTGCAAGG
GTGTGCTATACATGCCAAATCTGCAATACCCAAATAAGGTACATGTATTAACCCAGTGGA
TACCCATTATGATACCTGGTTACTTAGATCAGTACCATAGGTCATTAGCCCAAAAGGCCC
GATCTAAGAACCAACCAAAGAGCGCAACAACATGGACAAACACGTACAATCAAAATAGAT
TGCCATAAATTAGTTATCACCTAATTAACGACCATCTACGAGTTTCGCGCTGTCTAGCAG
TACTTTCTTGGGAAGTACTTCTTGTAATGTGCAGTGTTTTTCTGTGAAAAACGATTCATG
TCTTCTCGAGACAACACTTTTTGTGAAGTGAAGTGTTTATACTTCCTTTGTTGTGGAAGT
TTATTGATTTGGGCTCATTAGGTCCTGTTTTTGGGTCTAAAGGCGTGGGGAGCTACCTTG
GCTCATGTCATGCACTAAAAGGATGAAGACGGAGAAAACTACTCATGGTGCATTTATTGC
ACTATAAGAAAAGGTCATTGGGTTCATAATAGAAAAATGTCCCTTGGCGAGCCAACATGC
CATTTTTGAGATGTGGACATGAAGGGAAATGTTGTCTTGTCTCTAAATAGGCTGTAACAT
TCTTACTTTGTTTTGTCCGTTGAAAACATAACCATACTTTCTCTTGCGTCGTCAATTATT
CGCAACGTCATTTTTGTATCGTACTTCTATAGTTGTTTCATAAGTAGCCCAAAAAGCCAA
AAAATCTGTTAACGCACCTTGTTTGTGTGTGAGGGTACACCAATTGTACTGTATGTATCG
TATTGTTCTGCCACGGAATGTTTATCTCAGATATCTCGAGACGTGCATTCAAAAAAAGAA
CAGTCTGTCCATTCAAGTGTCTTAGAGACATAAAGCTAGGGGCCCGGGTTTTTATAGCCC
CAGTCTTATATTATGTTGTACACGGAGATGCGCCACCTGATTTTTTTCCGAGCCACGCTC
GATTTTTTTCTCCGCCAGATCTGCTAATTTTTACCAGAAGGCATCGTTAGTGATTCCGAC
AGCTCCAATTCTCCCCTGACAGACGAACCAATCATCAAAACCCATCATCTTTTACCTCAC
CCACAATCCCCATGCCGTTTTGTCAGTGGCACCCTGTTTCTCCCATCAGAGCACTGACAA
CACCATCCATTTTCGTCCATTTTTGGCCAATTCTCGACAATGCCAACCCCTGACAGTCTC
GCTAGCCGTCAATCTGAAGGGGATCTTTCCCAAAACATACCCCTTTCACCGCCACAGCCT
CTGCTAGCATCAAGAACGACAAGGCCTCTACCATTCATGGCCCCAATACAACAGATGATG
TCTCCCTGTTGGACCAGCCTATCTATACATCTGTGGCTTGGAAGTTACAACAAAACACTG
ATAATATTCGTGAGGGAGGAGGGAGGGACAGCATCTCACATTGGATCCTCCTGGATGGGT
TCTGGTGACGAAATAAAAAAATGGAGCGCGGTTCAAAAAAAAATCAGGCGGCGCACCTCC
GTGCACGACATAATACCCCCACCCCCAGCTGTGGTGCAATAATTGAACCATACTGTTTGA
TCCAATTCCAGATTTTCTTAAGGTGCAACAATTGCACCATTAGCATTATATATGCCTAGC
ATTCGCGTGTTGTCATTTAAAAATGGCCTATGTAACTTCCCTCCAAATATTGATGCCAAG
CCTCCATTACCTTTTGGGGGCAAATGAGTTTTTTTTTCATTTCTCCTTATGGTGCAATAA
TTGCACTATAATAGGATTAAGATGGTGAAAGCTAGATTATTGCACCGTCGGAAAAGGATG
GGGATATTATGCGCCGTAATTATTACCGTGTGGTACAATATACCATACCATACCATAGAG
GAGGACAACCCAGCTCTACCCAGCTCGCTTGGTCTAATCAAGAGATGATGCTGGATGCTT
CTCTCTAGTGGTCAGTGGTGGAGACTATGGGCGTACCCCTCTCCATAGTCCTGTCCATAG
CCCAAAATACTGTTTGTGCGTTCAGCGATATACTATGGTTCCCATGGTGCTAGCATCAAT
CTGAAGATAGGGAATTGCTCAGGACGTTATGGGCTATCCAACGCGTCATTGTCCTGACGC
ACAGGTCCACGAGAATGTCGTTGCATTTTCAGTCGTTGACACTATCATCACCATCAATAA
GATAGATCTTAGTATTTAAAGTACGAGTTCCTACAGTACAAAGTAAAGATTTATAAAAAG
AATTAGTGACTGCAATCAGAATCCATTATTTTACGGTGGAGACGTGAGAAATCGACATTC
ATTCATTGCATCGACAACCCATGCAAATGAATACATCGCGAGATCAAATACTTACATTGT
CCCTTCCCGAAATGCAGTCATCTCCATCGCGATTCTCCTTCCGGCGCCCCAACTGTTTTA
GTTAGTGTCAACGAATCGTAGAGCCTTCAACGAACTCGTGTTTGTTAGTGGCAACGAATG
GTAGAGCCTTCATTGAGAATCATCGTCTATTATCAAACTACGGCCAAACTGCAGGCATTC
TCGCCGTCATGCCAAAGGCCATAAGTTGCAACCCATCCACCGGGCAGCCCGTCAACACTC
CACAGCAACAGGACAATACTGCGCAGCCCGTCAACACTCCACAGCAACAGGACAATACTG
CGCAGCCCGTCAACACTCCAAAGCAACAGCACAATACTGCGCAGCCCGTCAACACTCCAC
AGCAACAGGACAATACTGCAGCCACCCCAACAGATGCAGCACTGGAAGATGCCGCCCTAC
CACCCAACTCCTCTCCCATCTATTTCCCTCCTGCTGATCCGTTTGAATCAGAGGAGGAAC
CTGAAGTCCCCGCTGCATCCATGGCTGTTTCTGAGCCCCAGGAGTCTGAGAGAGGCACTG
TTAATGCCGTCACCTCTGCTAGAAAAACAAAATACTCTGGTCAAAAGAAGAGTGGGACAA
ACTTGACACAGAGGCAGCCGAGTCGTCCCACATCGAAAAGACAAACCATTGCTGCCGGAA
GAGGGTTTTTGTGGAAAGAAAGATCGTCAAATATAGGCTTGATGTTGACTCACCTGGATA
TGGAGTGGTACAATTATACCAATCCGACAAGTTTCGTTTCTATGGTACAGTGATTGGGAA
GCCGGCCAACAGCAAGCTGTACAAAGTACAGTTAGACCTTCTCCCAAGTGATGCAAATGA
GATCCTTATTGTGAGAAAAGACATCACTGTCCTGGCAAAGGGAGAAGAAGAGCCACCCTA
CGATCCGCAACATGAAGCGATGGTTGAGAACTGTGGTGTTGTTCCCGATAGGCCGGCAGC
CAGGAAGTCGCACGATCACATTGGAGACTCGTACAATGCTTTTTCTAAATTGGAGTCAGG
ATTACAAGCAATGGCGAACAGTTTTGAAATGAAGTATGGGGACGACAGCGAAGACAAGAT
CATATGGAGAGTTTTGTCGGAGAAGGAGCAGATTACTGTCTGCCCAATGGAAGAAGAGCA
AGCTTCCAATGAGGAACAACAATCAAACATGTCACCTTTTTTGGAAGATATTCCCCTGGG
ACCGCAATCCAAGCAATGTGGATTACAATTCGATCTTGTTTGGTAATTTTTTTCCATCTC
TGGAGGGAAAGGCTGCCGTACTCGATGAGTACTTGAGGCACACATCCGCTAATCCCGATG
TCCCAAATCTTTGGAAGGCACGAGTGCAGAACGACAATATTACTTTCCACCGCCCCCGAT
GCTGCAGATCCCGACGAGTTAGTTAAGATCTGTTTCACGCTCATGATCACTGCAGTGTTG
GAGGTCCACAGGGGAACTGCAGGTCTTTGGCAACGTGGGAACTCCTCTGGCATGAAAGAG
TTTCCCAACTACGGCCAGTACATCCCAAAGGACTACTTCAAGGCATTCATGTATGGATTA
CCATACCTGTGGTCAGAGAAGAAGTATTGGGATGTTAACAGTTCGGAACTCCCCTTTGAT
TTCCTGTCTCCTTTCCTTTCTCGGTATAACAGTTTGAGAACAAAGACTCTTCGTGTCTTC
TATCTCATGTTGGATGAGAGTATGTCAGGGTGGAGACCGAAGACTAGCAAGAGAGGCGGC
CTTCCGCATATTTCGCATGAGCCGAGGAAGCCAGTTCCTTTGGGAACGATGATACGAAAT
GCAGTTGAATGCACCACAGGTATATTTGTGCATCATGATCTTGTTGATTCATCCAATGTC
CAGTGGAGGAAGAAATACAGTCTTCCACCGAGACCTCCCATCTTCCACGGAAGGAGGACA
TCAGCTATCACTGCGCCGAAGTGTTACGACAGTGCGAGGAGAGCAAAGTTGTGGAAGGGG
ATGGGTTGGAGGAGATGCATGGTTCGGTTCAGTTGAAAGTTGTGTTGAACTGAAGAAGCG
ATTCAACGTCTACTCGACCTTCATTATAAAACAGAATGTCAATTACTTTCCCATGCAGGT
ATTGCATAAAATACTCATCGCACGACATGGTTCAAAGCCGGCGGGACACTGGGTCGTAAT
GCAAACCACAATTGCTGGTGTCGACCTGATTGCTATGGCGTACGCATGGTCTCAAAAAGG
GGTGGCCTACATGATCAGTTCATGTGGCACGACGGTGATGCATGAGCATCCCTATCTTTC
TCGGTACGAAGACGAATTTGGCAATGTACAAGAGAAGGAACTTCCAAGACCAACTGTTGC
CCATATGCTCTACAAGTTCCTACCACTTATCGACGAGCATAACAAAGCTCGTCAAAATGC
ATTGGCCCTTGAGAAATGTTGGTTGACTAAGAACTGTTGGGTTCGGCTCATAACAACCTT
TCTAGGCATGGCTGTCATCGATTTGCTTCATTGGGATAGGAGACAGCGCTTTGGACATGT
GAGGGATCTAGAATCCCTTGAAGATCTCCAAACTAATAGTGATTATGATGTTGTTGATGA
TTTTGATGTGAGGACGATGGCGAATTTAATTGGAAAGCCGTTGACGGATGGACGCCTGAT
GTATCGCAGTAGTCGACAACCCAGTGCCAGGACTGCATCTCACCAGACTTCTACAAAGCC
TATTGTACGGATTACTGGTCCTGATGGATCCACTATTCATCCAAGACAGCATGGGAAAGA
AAATTCCAAAATTAGGGTCAGGCAGCAGACCTGTTTCATTTGCCGCCAGTACAGTTCTAA
ATCTGTAAACACACAGTGGAAATGTCGGGTATGTGGTATGCCATTGTGCCAGGTGGATAG
GAGTGACAGAAACAATCGAAGGCCGTTCGCGTGCATTCTAGAGCATCTTTCGTCAGGAGA
CGAGTACATTGGCTGTCAGAAAATGAAGCGCAATAGTTTCATCCTGCCTGAAGAAGTACA
GCATGACACGACTGCAGCTGCAGCTCCGCGAAGAGGGCAGACAGAGAAAAAGAATGGGGA
GACAGGGGCAGAATGACAGTCCTGCAAGGCAGAATGATAGCCCTGCCAGTGAGCATACAA
CTCGTGAACAACAGCGCAGAGCTGCAGGTAGAGAACGTGAAAGGAAGAGGATGGATGAAG
CAAGGGTGGCAAGAAGTCAGATGGCAAGGAGAGCTATGATGACTACACCTGACAATGCTA
ACCAGAACATGCGGCAGCAAACTAAGAGGACAAGAAGTGAGCATCAGACTGCAAAGAGGG
TGACAAGAGCAAGGAAGTAGTGTGTTTTGTGTTGTTACATGTAGGTATGTTTTAACATGT
AGTTACCATGGGGATTATTTTTTGTTAGTAGTTTTGTTAGTGGCAGTTGGCCCATAGGTG
TCCCCAAAGGTCGTAGAATACCACATAGGAATTAACTTCACCTGGACTATGGCATATAGT
CTATAGTCTCCACCACTGACCACTAGAGAGAAGAGGATGCGCCTCTCTTGGTTCCGAAAA
TAAGCTTACTTCTCACACAACTCTAAGATAGCGTATCCATTGGCGTGAAGCCTTTAGATT
CTGCCCGATTTCCCTCCCACAACACTTAAACCCTAAACCGCAACCTCCTCCAACCTACTG
CAGCTATCAGCATGTTTCGCAGCGTCGCCTCTGCTCTCGATGCCGACGGCAACGACGGCG
ACGATTTCTTAGAAAACGATGACCACGAGTCACGTCAAAACCGCTGGGGGAGCATCATCG
ATAAATTCGAAGTCAACTTCGCCGAAAGCGTCGACGAGGATAATCGGAAAATATTTCAAT
TCCAACAGGCGACAGCTTCGTCGACAACTGATGATTACTTTTCTGTTTTGTCCGCTCCTG
GAATGGCTTCACACTATAATCCCGTGGCTCGATTCGCAGGATCTCATTCCACTTTCTCGA
GGAGAAAATTTACTGAATGGATCCAGCTACAGAGAACGAATGCATCAGGCGACATGTCAG
ACATAAAAAAGTATTTTGAACGATCACTTAGAATCATTTATTCTTTGGTGTTAAAGACCA
TTATCTCTACAGTGAAGTCCGGAAAGACGGAAGTGGTGGTTACTGTTCACCCCGACCTTA
TCACATCTGAAAATATCATGGTTCAGTATTCCGCAGAGGACGGTGAAACTGCTCACTTCA
TACAGACCGAAATTGAAGGTGGCTCAAGTCTTGAAGAGCTGACTAAAAAATATGGCGCAA
TGAAGGCATTGGGATTAGTTGCTTACGAGATTCTAATGAGGGGAGATATGCCTCCTGTCT
CCGTTTTTCTGCCCTCTTCTCTCTCGGACATGAGAGGTACAGTTCATTTACCATTGAGTG
TACGTGGTAGTGATGAATGCTGCGAGGCCAGAAATCTAGCCAAAATCAAAGTTCCCCGAA
AGGCAGTAGACGAATATGAAGGCAGGATTACTACTGCAATGCTCAAAGCAGGAGTGCCTT
ACCCTTTGTGCCAATTCGTAGTCGATCTGCTAGGTGGGGAATGTAGTGATGGCTTGCTCT
TTCGCAGTGACGTGTCCTTTGCATCATTCTCGGATGTTCTCTTGGATCTCAAGCAGATGA
TAAATAATCCAGAGGCTTTTATTCATCTCTCTGTTAGGGACCAATGGAAGCTTGCTTTTG
TCAACAAAATGTATGGTCGTGAGTCTGAAAAAAAGATGATAATGGATGCGGCATCACGAA
CGACCGGAACGACATCCAATGATGCACTCTTTGAAGCTTTGTCACTGCTCCTTCCTCGGA
ACAAACGACAGATTGTGATGGTTTCCGGAAAACCGGGATCGGGTAAAACCCGACTCGTCA
TGGAGGCAAAGACAGATTTAGAGAATAAAGGGTGGATTTTTCTCTCCTGTAAATTCGACA
GGATCGTCCACGCTGAGCCGCTTTCCGTTATGGCAAGTGCATTTGATGAGTTTTTAGAAC
AATGTTTGGGAAGTTCGAGGCAACAGCAGATTTGCACGAACCTCAAGAGTTTGATGCTAT
CCGATGACGTCTTAATACTCACTAAACATGTTCCATGTCTGATCAAGTATCTTGACAACC
CTCGCGCTCCCCTGACTGATGTAGAAGTGAGCAAAGAGCACATGCATCAACTGTTCCACC
AGCTTCTTCATGTGTTGTCTTTAGCAGGACAGCCTGTTGCATTCTTTGCTGACGATCTTC
AGTGGGCTGATGGGGCATCAATTGATTTACTTGTTGCTCTTTCTAAAGCAAGTGAGCACA
ACTCATCCACTGTCAATTCCGACGCAAACATGGCATTCAAAATAATGTTGATTGGATCGT
ATCGCGACAACGAAGTAGACGGCGATCACTCATTAACACATATGCTCGACCAGTTGAAAA
AACGCAATAGCGCATTTGAAGTGACACACATTGATGTCCGTGGCTTTACTAGAGAAACAC
TGAATCAAATTTTGTCTGAGTCTTTCTGTCTGCCATCCAGAAGAACGAAATCGTTGGCTG
AACTTATTGTACATAAAACAGATGGCATAGCAATCCACGTCATTGAGTTCATTGGACGTT
TGACAACGGACAGGATTCTTTGTCATAGTTTTGTCAAGGGGTGGGAGTGGGACAACGAAG
GGATCGAACGGTGTCCCATTTCTGACAGTGTGGCTGAGTTGCTAGTCTTCAAACTCAACA
AGCTTCCCCCGGATGCTCTTACTGCATTGCAGATCTGTTCTGTCTTTGGAATTCAGATTG
AACAACGGATAATAAACTTCGTTCAAGATTTTGATGGAGACCAAACTGTAGATATAACCG
CTGGGTTGAAAGTTGCTGCAGAGAGGGGCCTTGTGGAGATGGCTCGGACCCCGGATGTGT
TCAAGTTTGCTCATGACATTATTTCTCAGGTAAGATCGTACTGCCAGAAATTTTCTGCGC
ATTTTTGATCTGATTTCATCGTAGTTGCACGTAAATTCTCTTCCTGAATAGGCTGCGTTT
GATCTGATCCTGGTTGAAGAACGATCAGTGCTTTTTCAAAAGCTCGTGTCTGCACTCATA
AAAAATGCGTCAGCTGCAAATGATAGCGATTTCGTCGTATTTATATCGGTGGACTTGATA
AATCGCATTAAGAAGGACATTGTGACAGATCCCGAAGAACGTGTTCTTTATGCCAGTATG
AATGAGAAAGCTGGCAAGAAGGCACTTGCAGTGCCTGATTTTAGCAGTGCCGTTAAGTAC
TCCGAGTCAGGGTTAGCATTCCTAGATGCTTGTGCCTGGGAAACTCATCACGATTTAACT
ATGAGTCTTCACCAGACGTCTATTACTGCACTCTATTCATGCCCTAATGGCAAGAAAGAT
CTCCTCAAAGAGCGAATTGAGATTGTGTTTCAGCATGCGAAAAGTTTAGATGAGGAATTC
AAAACCCGTAATGTGTGGATAAGGCTCCTTTCTGTCACATCCTTAGAAGACGCTATCAAC
GAATCCCACATCCTACTTAATAAGCTTGGTGAGCACATCGATTTATCCGATAACAGTTCC
CGTCATGCGTGCTCTGAACTCCTAAGAGTAAAGGAGTCCTTTTCAAAAAACAAGCATCAG
TTTTCGACGTTGTCTCGTATGGAGGACCTCAATAAACGCAATGCAATGAGAGTAATTTCA
TCTCTGATGGTCTTTTACCATCACCAGAGATCTAATAGCATCGGTTTGGTTTCCTCAAGG
ATGGTTGACATGACAATGAATTATGGATACTGCGAAGAAAGTGTCTTTGGCGTCGCTTCA
TTCGCTGCTACATTGGTCAGAATTCTGGGTGACATTGATGAGGGTGCGTCGTGTGCTCGA
ATGGCTCTTGCGCTGGTGTCAAAGTTCCGTCACTGTGTCGACATGCTACTGCCGGCTGTA
GTGAGTTGAACTGTTTTCTCATGCCTTCATTTGCACTAAGCATTCCATCTAACATCTTTT
TCAGTATGCTGCAGTGTACGGATTAGTCCTAATTTGGAAGGAGCCTATACAGGTCAGTCT
TAAAAAAGGCGACGTAAATGTTGAATGCTTCGCCTTCACCCTAACTTCTTGTAATTCATT
AACGAAAGGCCACACTGGGCCCGCTTGTTCGTGGATGCGACTTGGCATTTGATTACGGTA
ATATCCAATTTGCGGTAGCCAACGCTGAGGTAAGCGACTAAATTAATATGCAAGTGTTCC
TAATGCCCCTAGGCAACACGCAATAACTTAAACAGTATTTGGCCCGGTCATTTTTTCTAG
CTCTATGTCACCCGATCTTTCCATGGCGGAAAAAATAGTAAGTTACTGCTTCTTGTTCAA
TGGCACACAACCCAGTATTCTCACGTTCACATAATACTGCGACTTCTTAAGTTGATGTTC
TTCTAGACGAGATTGAAGCATTGGCTCATAAGTGCGCTCTGCATGGTCAGCTCCATTCGA
TACGACGCTTCTTCGCTCCTTTATACAATGCCTTACGTGACTTGAAAGGAATAAGTGAGC
AAGCTTTAGCCCCGCTTGACTGCTGTATAAACACCGATGGATCGCGAGATTGTCTACTTA
GCGGAAACGACTACATTGCCTTTGAAACAAGACTTATGATTGATATTGCGCATTCATTTA
TTCTCGGTGATATTGAGAAAGCACGGAGCTTTGCTGATATGTTCGGAGGCGTCATCACAA
GGAAACAACGTGTGTTCAATAACGTCATAATAGAATTTTATGCTGGCCTTGCTGAGTGCC
AACTTGCACGTAAAGCTTTTGATGCAGATTGGAAAGCAAAGGTAGGAAAGATCCGCAACA
GCATGGAAGAGCTATGTGGTCATTCGAAATGGAATTTCGAGAACAAGTTTCTGCTCCTGA
GAGCTGAATGTCATTTCACTGAAGGAGATATGAGTGAAGCTGCCAAGTGTTACGAGTCTT
CGATAGCGTCTGCATGCAGCCACAAACTCGTACACGAGGAAGCTATGGCGTGCGAGCTTG
CTGGTTATTTTTTCAAAGATCAAGAGAATGAGTCAAAATCAAAGATTATGTTTGCACAAG
CGCACAAAGCTTACATGAAATGGGGGGCTGTAAAGAAAGCGAATGAGGTGCCTCACACGT
AAGCTGTGGCAGGAATGACACACACCCCATTGTCTTCATTCAATGAGTCCACTTTCACTG
TAACGAAGTTGAAATAACTCATTTCTTTACATGGAGCTGCGGGAATGGTATTCTAAACCA
TCAATCCGACATCAGTTTTCTCGGATTCCTTTAACTTCATTGTATTTGACTACTATTTTT
CACTTTCAATCAGCTTATTGTTATTTTAGTTCATTGTGTTGCAACTAAAATTTTTTTTAG
TTCTTTGTATTTTACATTAGTTCAGAGTATAATATTTGTTTAGTTTAACGTCTAATCTTT
TAGTTCATTGTTTGATAAAACATGGGCGTGAATGTTTAAAGGATTTCACCGAGTCATGAA
CCGTGATGTGTGAACTCATGTTTTTGTGCACATTCACCTTGACATTTGCGCAGCATATGA
ACTTGCATTGGCCACGTTTGGATTGAGTTTTACCTGGATATTTGGCGAATGTAGACGACG
AGGGAAAGGGACGGGGTGGAAGAAATTAGATGAATATGTTGAATTTTAATGAGGAGGATA
TCAAAAAGTTCAGAAATTCATCCCCTCGGTCAGCATCGAGTCTTTTTGGCGGCATTGATT
CTAGCCTTGCTGGATTTGCTTTATATTTACTTCATCCTTCCCGAAAGCTTGAGTGAAAAG
CGCAACTGATGGGAACATACTTCTGGACTCAACATCATCATTGATTGCAGGGATATTGAT
GACGAACACAACAACCAATCTTCTACGGCTGCTGCAGCCACCTCCCCCAAATCCAACGGT
CCATTACCGGCGGGCATGGGCATTTCACGACGTGCCTCTTCTTCCTGGTGGAACCCCTTT
GATTCGATTCGCTACCTCACCTCAGACCCTTTCTTCTCCATCATTGGTCGAGTCACATTT
CTCTGTTATACGGCACTGCATGCCTCCATGTCTACTCTCGTATTATACGGAGCAAGGCAA
TTTCATTTAGGGCCTCATAGGTTATGAGAATTAATGGCTGCACTGGGTCTGTCCACCATG
CTGTCTGAAGCAGTGTTGGTCCGCGTCGCGATTCCTGCTCTGAGTGAAAGACGTGCCATG
CGAGTGGGATTGGCCAGTTTTTCTATGCAATGCATTCTTCTGGCCGTGGTGGACAGTCCA
TGGCATTTGTTTGCTTGTGACGCTTTGGCTGTTCCCAGAAATTTGGTGTATCCCTCTGTT
TCGTCCTTAGTGAGTGCCACGGTAAGGCCTGATATGGTTGGAAGGGCATTGGGTGCAGTG
AATGGAGTCAAGAGTTTGACTGAAGGGGTTGGGCCATTGGTGTTTGGAACTTTTTTACAA
TGAGTGAGACAGATAATTTACCTTGATGGCCATATTTTATAGCAGCAGTCATGGCGGCAA
TGGCGTTTCATGCTGGTAGCGCCCTTCTCAGTGTAGACCAAGAAGACATACTCTACAAAG
GTGGAATGGAATACAACTACAACATTGACTTGAGAGAAGTAGAGGAAGTGAATCTACTTG
ACAGAAATGTGGGAATAAAGAAAGGCAGCAAATGATAGATTTAGCATAGCTTAGGAGTCA
TAGTGTTATTTGTCCACTTCTTCATGCGTTTTTGTTTACATGAGTCGTCAAGTTATCATG
ATGACTGAGTTTTCCAACTGAATCACTGACAATATCACCCGCAAGAAAGTTGACCTCAAG
TATAACTTTACAAAATAGAACTACCAACAATTAAACATAACTTTATAAAATGTAAAATCT
AGTTCTTCATATTAGACCTTCTTCAAAAACACAGTCCAAAGACACATAGCACACCCTGTC
CAAACCATCCTCAAAAATTGACTACCAAAAACATTGCCACTTGTTATTGCAACCATACCA
AAAACCACTATCCCTAGTCTGCACAAGGTGGCTCTAAACATTGTTCTACTCTAAGTGAGA
GACATAGCAAATGCCCCAGAGGACTCACCATGCACAATACACAACAACGATCATGAACAA
CTCATATGTCCTAGAAGATTTCATGATTATAAGTCACACAAGACAATCCTTTAAACTCTA
CAATAAAGCACATATAAAATAGTAATCTATATTCTCCCCTCTAGAGTATAATATGCACGA
ATTTGTATCATGTATATGCCAATGATTGTTTTAGAGACCCCCATTAATCTATTCTCAATT
TATCTATAAATATGCATCATGGCTGGTGTCTGTCTTTGTAGGAAATGATACTATGTCTCC
TGTGAGATGATACCCTTACTAGAGTTACAGATTGCATTATATCTATTGTACTAAACTTTT
TTGATTGGGAACCATCTCTTACTTGGGCATTCAAATAAGTCCCAGTATCCGTGCTTTTTT
ACATAATTGTTCTGTAGAAGGCAATAGGATACATCTTACATACTCTTAGGCATGCATGAT
GTTCTTTTAGAGCAAGATAAGAGCAAAAGGTACTTTGCTTTTGTTACACTTGATAATACT
TTAAGGCTTAAAAAGTTTGCCTGTGCAATGAAAAAGTGGAACAGACAACCATACTGAGCC
ATTTTCAATTCCCCCTCTTCTTTACTGGTATTGTATTACCACACTGTAGAACATAATATA
CTAGGTATTTTGTTAGAGGAAGGACATGAGAGGAAGGGGACTTGAAAGATAATTTTAATA
TGGTTGGTAAGCATAACGACGTAAAAATAATTAATGTTGTTTCAATGGAACCTTTCATTC
CCGGCATATTTGATTTTAACATCTTGAATAAGACCATGTCTTGGTTGATTGACAAAGGAA
GTCAGGGTTAAAAGTCAATAATTCTTTGTGACAGGTGCATAAGCTATAGCTATTTATTCA
GCCGTGATCAATTAGAATTAGACACCACTCACACATTCAGACAGAGACAAGGGGTTGAGA
ACGTCGTATCAGCGGTTGAACTACTAAAACTGCACTTAATTGATCCTTCGAATGAAAGAA
AAAAGATTTTCTGTCCGTCAAACTACGCAGAAGCATATTATTTCTATCCGTCAAACTAAG
AAGAAGCATATTTCTGTCCGTCAAACTACTGAGAAGCATATTTCTATCAGTCAAACTACT
CAGAAGCATTGGATGGTCCCTTCAATTACTCAAAATCATTTTGTGATCAATTGAATGAAG
TCACTATACAAACCCCTGTTTTTTGACCATTCCCATAGCTCCCATAAAATTAGTATTTCC
AAACGAAAAGGATCCCAACCGCAATCTTTCTGCATGTGTAATGAAGATCTTACATTCTTG
TGACATAGTGTTGCCTCCAGTGATCATGTTGTATGCTGCAATCTGTCTATATTATTGTAT
GGTACAGCTTGGAGATGCTTTTTCCTGCCTACTATGTTACGTAGTGACTACCTTTACTTT
TTAAAAAACATTTAAGATATTTGCCACTGACCATAAAAAATTACACGGCAACCATGGGAT
TTGCCGCCCAAAATGTAAATGCAGTGGACTCGGAATAGAGAGTCCTTGACTGTGACCAAA
AGGGCTTCATTGCATCTACGCAACCCTTTAGGTCACACTCCAGGACTCGATAATTGGAGA
ACAGCACTGTCCTATTGGAGTGAGGGGGTTGTGTGGGGAGTGATCACGATGAGCGGGGAG
AGCAGTGACTATGGGTGGGGGGAGGCGGGTTTTTAGAGTTTTTATTCATGCGATAAGCCA
AAGTACGGATATCTAAGCTGTGCAGGACCAGCCATCTACAAGCTATACCTACAAGACAGT
CAACTCGCAAAAACTTAGGACATTTTTGCGAGACATTTCCTCAGCAAAGTGATGACTCCA
AAAATTCTGACGACTTGCACAACTCAAACTGAAGACATTGTGACGTCTTGGACAACAAAA
CTGACAAATCATGACTCAAATGACAACAAGTGAGTTGTCAAAATGTCGTCAGTGACAACA
TAGTGATGACCCGCTTAGTCGTCAGTTATGACCCTGTAACGACCCACTTAGTAGTCCGTT
AAGACCCGGTGACAACAAATTTGTCATCATTTAAGACCCGGTGATGATCCACTTAGTCGT
AAGACCCCTTGACAACCAACAGAGTTATCAGTTGTGACTCAGTGATGACCCACTTAGTCA
TCAGTTAGGACCTCATAACGACCCATAGAATTGTCAGTCATGACTTGATGACAACCCATC
TCCGTCTGTTGTCAGTTAAAGAATTAACTGACGTCTCAGATGACCCAACTGATGACAAGT
CATGACCGGACTACTTTGGACTTGACTGAAGTGATGACTCTCGTCAAAAAAATGATCACA
AAAAATAGATATTTTTGGCAAGTTGCCTGTCTTGCTGTCTTTAGGCAGGCAATGCCTATC
TTTATAAGGGCACTACTGTATATCTCATTGTAGAGCTCCTGCAGATTTATGTTTTTCCAA
TTTCTTTCCACTAATTTGTATTTTAAATCCTTTATCATTATACTCACATTTCTCACAGTA
ACATACCCATTTGGTTTGCTCCAGTGTTCAGGGAACCCTGGGAAAATGGATTATTCTCTA
AAAGATATCTATGTTCCCTAAGGTTCCCTTGTGCCTAAAAGCAAGTGGTAATGGATAGGA
ATCATGCATACTGTCATTTGCTATGGTATCATAGCCTTTGTAGCATACGAGTTAATATTT
ATTATGCACAACTGACAAAAGCAATGATCAATTAAGAAATAAGAATGGATACCATCTACA
TCTAATGTAGAAAACTAAATAAAATCAAACTAGTATATTAGAATCTAAACAGTTTACGTT
AGAATGCTGAATTAGATTCTCAAAATTTGTGAGATCTAGAGTGGATGATTTATAAAAATG
AAGCTGCTTGAGAACAAATAATGATCTAACTTATAAAATCTACTTCATAAATTGAAAGTC
AATGGTCTCAATTATTCCACACTATGTGTTCTGGTCCTAGACTATAATTTGTTTAGATCT
ATTCTCAAAAAAGAATTAATCTAATATTGATAAAACTTTCTCAAGAAAGTCTCCAACTTG
ACCAAAGGCTTAAGTAATGTATCTACCTATTGTCGTTGGCAAATTATTAGGGATTCGTTT
TCTTTTGGAGAATTTGATTTCTTTTGGCTTTTACAATTTTTTGTACTATTCTTTTGTTAA
GATCATAAAGAATCCAGTTTCTGCTGGGTGTCAAGTTTTCTTTTTGGAGCTAGGTTGCAA
ATTACCCAGTAATTCCCTAGGAATTTAGAATACTGGGTAATTTAGCCTTTTTGGAGAAAA
ACTGATTCCACAAGTAGTGAAACTACCACGCATTATAGACACATACAAATCAAGACTCCT
ACTTGTGGAACTGACACTTATGACATCACAATTGTGACAGTACTGACTGGAAAACAATGC
TTTATTCAATCATCACATTTCCGAAGAAAGGAAAGCTTCGCTTCATATTGACAAACATGA
TGTAAAGCATACTCTCACTGCATAAAAGACCGCCAGGAAGGGGTACATAAACAAGATCAT
GGTACAATACTTTGCACTAACTCACTGAGAACGTGGAAACCCTAAAATTCATGGTGGTTA
ATGCCCCGTACATGGTATGACATACAGAGCACTTGGTGTTACCCACTCTGTACTGGTGAT
AAACACTGAGTATTACAAAGCATGCTTGACTGAATTAGTTCTCGGAAGCCAAAAAACTCT
TCTTTGCCTTCTGCTGATGGTGTTTGCACCTCTGGGACCACTTTCCTGTCACAACTTCTT
TCATTTTCAAAGTTTTCACAAATATGCTTCAATTCCATTTTCCGTGAAAACCTCCTTCCA
TCTATTCTCAAAAACTTCTCCCTCCCCTGTCCTAGGAGTGTGCAGACTGCTTCACTTACT
GGGGCCTACAGTTTACTACCATGTAAACTTAGGTAGACCTGCACCATAAGGTTTGTGCTA
GAGATCACACAAAGTTGTACAAATTAGAGTATACTTCATGACTACTTTGTTAACTTAGTG
TAGCTAGTAGTCCCCTGTCTTCTCTGAACCTTTGCCCACAGATCACTGACAATCAATTGC
ACTGGCTCTTCCCACTAGTGGGCACCCTGGTAGGTGGCCTGCTCATAGGCTGGAAAACTT
GGTGATTAGCAACAAGAACAATACTGTGCATCACACAGTTTTACCACTGAGTACCTGGTG
ATACGTATGGTGATACTCCGTATCAAAATCACGTCACATGGAGAAATATTAATGTTGCAA
GGTAGAATTGACCCACATTCTAGGCATTACTTGGTCCCAAAATCTTCACTCCGGGGGTAT
CAAAAAGTCATTTCCAGTAAGTTGTAGGCATAAGAAGTATGATACATAACTTGTTGCTCA
GCAGTCATAAATGTGCACATGGTTACAATCTCGGGAGCATACAGGCAGGCAAGACTGTAC
ACGGTGCAGTTTTCATGGTATCTGGTAGGTAAATGTGTACAAGGGACATTATTAATTACC
GAGATAGGGGGTTCTGTTAGTGTATTACCACAGAGGTGCAATTTTGAAGTGCAATAACAT
GGTAGCACAAAGGGATGAGCATGTTTGTTGTTCTCTAGAACAATTGTTGTTTCAGAATTA
ACTGTAACAAGCCCACCTCTAGAGATAGGGGGTGCACTGGTAGAATGGCCACCATAACAA
ATTCCTTTGATTCTTCTGAAACTTTGCAATCTGATAGTGATAGGTTTCATTGAGATGTGT
ACAAAGTTTCAGCAAAAAACAGGAATTGTCTCTTCTAAGTGCAAAGCCCTGTTTCAAAAC
CAATATTGAAACCCTCATGGGACAGTAGGAGTATACAGTGTAAACTTGGTTTTATAAGCT
CTGGTAAATCAAGGGTTTTTGTGGGCATTATGTGGTGTAGTATGGTTTATTAGGATTATA
CAAGAGAAACAACATGTGTGATGAACCACCAGCTCAATGATTTGTTAGTGGTACATCACT
GAAGAGAAAAGATGGCTACACACAGAATGGACATGGTCTCAATTACAACTATAATGAATT
ATAATGAATCGGTACTATTTTGCTTTGTGTGCTTTTGGTTGCATTTGTTCATGTGTAGGC
AGCTATAGAGCTTACAAAATAAAGCCAGGAAAAAGAGTGAGGTGCCTGACAAAACACTTA
TTGTATTTGATGTGTGTACTTTAGTCTTATTGTTTAATAATGATGTCACTAAGTGAACAA
ACGCAGTTACTGACATGAAATAACAGTTAAAATATTGGATCAAAACCATGAATACAAGTC
TGCATTGGGTCATTTTTTTGTTGTCATTTATTTTATACTTTACTTTTTTAAGATGCAATA
GTATTGATATCATCTAATTTGTTATAGTCTAGATAGGCAGTGAAAGCATTGGCAGCCACA
AGCAAGTACAATTTATCAAATGGTCTTGCATTTCATAGACCTATTTGATTGGATCATTTT
TCTTGACCCAGAAGTTTCAGTACATGAGCACAGCTAGGCTACATGCCACAATAGTGGTTG
CCATAGTCAATGAGCATGGTGAGTGCTGTGGTATTGGGTGTTCTATTCTTGTGTGTAGGA
TGGCAATGGCATCAATCTTTTTCTTCCATGGTTTGCAACCTTATGGAGTTAAGCAGCAAC
CAAGCTGATCAGCTTTCCTGACAGCACATTAACTTCACATTCCAGTGGGTTTGTGTCAAA
CCATTTTCTTGCAGTCATCATAGCATGGTGATTAATACATCCATGTGGTATTTCCAATTC
TTGGAAATGGCACCATTATAATGAATGTATTAATCTGCATCATGAATTCCGAATAGCATA
CTTCTCATAACCCTCTGAGCATTCTCTGGAGAACACATGAGTCCCATTGGAAGCCTTGCA
TACTTATACTTGCCAAAAGGTGTGGTAGCAGTAAATGGTCTAGACTACTTTAGCTTGTAC
ATCATGTAGTCTTTGTTGAGCACCAAGGAGTAATTGTTTGAAATCTCTTCAAACCTATCT
TTGGTAAATGGATCACTTTATGCATCCATACAAAAAACTATTGCAATGAGTGAAAGAACG
GCCATGAACCTTCCACTTGCTGGAAAAATTCAATTAATTTTTAGCAACAAAAATTGATCA
GTCAATTATGTTTTGTGCCATGAATGTTTGCTAACATACTGATTACACCAAAAACTGAAG
AACAACAAGACTCAAGTAATTTGGACAGACTGATATCATCAACACTTTAAATTCAATGAA
TGACGATCAATCATCTAAGTTCCATTCAATTATTTGTTTGAGCAAAAAGATCTGCGAACA
AAATGTATGATGAAAATTATGACCCAAAGAAAAATACAGTAAGGAGCTAAGTGATATGTC
CATCATATGAGATGTAGAGGTAGCCTGATACCAAATTGTTAACAGTTTGCCTAGAAAATG
TGTGCGATTTTGAAGATTTTTTGCACTTCATGAATTGATGTGAAAATTGTACGTTTTTGT
TGGAATGAAGTGTTTTGAAGCAACCACAGGGTTGGGCACCGAAGTGTTTTGAAGCAACCA
GAGGGTTGGGCACCTTACCTTGATAGTTGTTAGGGTTGGTGCATCACTGGAATCGATGCA
ATGATGATGTTAAGTGAGTATTTTTGAACCAGGTTCATGATGCCAGTCCTCAACATGGTC
GTTGCCCTTTCTTTGGGCTGCATGATTCCAACTTTGCAGTGCGATGCAGTACATAAAAAC
GGGCAATGCAGTCGCATTTCTTAACGTTGCCCCCATGTTTCTGCATCTCGAAAGTCGCAA
ACAACCTTGGGCATGGGTAAACATTTGAACACCAGATGGTGCAATTTGGGTGGATGGTCA
ATGATTTGTTTGTTGGTGATGGAGAAAAAAGAGCTAGAGCAAGGTTGATCAAAAATGGGT
GCTTACAAAGTTGGACTCACCCATAAAAATGTGCCATACACATACAAATTTATTTTACTT
ATAGTAGTAATTACCATTGCACACCCCACTAGAGAGGCACATTTAGGGATATAGCCAACT
TTTTGATTCCGACCATAGAGGTAGAAGTCTGAATTCACGTTGAACCATAGGGTGGACTTT
GAATCACTACAAAATGGGATACTATTCCTACGTACGATTCTATGCGTGGTCACTAAAAAT
TGATCCAAGGCAAAGTGGTAGATAGTCTGTCTGTAGTCTACTTTGAATAACAATAAAACA
TTGTGCAGCATCGCGCCATCACGTGTCATCATTATGTACAGTCACACAGTTTCAACACTT
TTGCTATCTGACATTAATGTAACTGTAGGAAACATATCAATTTCTATGTGGTGGACTTTG
AACCATAATCTCATTTTTGAGGCATAACGGTCGCGAATTTGGGACGGTGATATCGATGAC
ATAAGGTCATGTGGAGCTGGACTTAAGCCTTCAACATAGTCCCAGAGGGGTTTTCAAAAT
TGTCCGGGTCTCAGGGGTGCGTATTGTGGCCACAGCAGGGGTCAAAGATATCTGACATTC
CATGGTTCAAAGTGACTTCAAACTTGTAGACAACTTTTTGATTCTCACCATCATGGCCTT
ATGAAGTGAGTACTCCTCCAAATTTTGTGAGGCATAATACCATACCACTCATGGTATGAT
ATGTGTAGACTTCATGTTGTTGTAATGAACATGTTTTACTGCATAATAAAAGTATCAGTT
ATTATTAGTCCAAGACTTTTTGACGGGAATCAAAATTTTTGAAATGACGTCAATTGGTCA
CATTGATTTCAAAAGAAGAGTTATGGTATGGTATTGTGTGAAAACGCGAAGCTCTCATGA
TGTCAGATTCATTATGGCTTCGCTTTTCGGCCTACGATTTCCTCACCATCATTTTTCTTT
TCCATTCCCCAATATGCCACACTACGTGAATATGTTTCGACACAAAAGGTCATATCATTT
TTCTCAAAAGTCATTGGAAGTGAATTGTGAAATTGTTGGGGTCACAAAGTGTAGAATACT
ATACACGCGTCATTTGACCTGACAGTCTCACAGCCTTCACCGAGATGTCATGATGCCTCC
CCATAAAAAACTATATGCTGAATAGAGGCCCGTATTGTACTTTGGGTATGGTACTGTACC
ATACAAAAAAATGGAGATGAAACCATGATGGTCAGTGGCAAAAAGACGGCTACCCCTCGC
TCTAGAATGCTTTTATGAGCTTTTATGTAGGGGTCCTAAGGGTACGTCATTTGACCCAAA
CTTCTCATTTTCTTCATTCCGATGTCATGACGTTTTCTCTTAAATGTATAATGTTACATA
CGAAAATCTAAAGGGGAACAAAAATAAAGATGAAGCCTCTCTAGAGATGAAGCCATCATG
GTCTGCGGCAAAAAGTTGGCTAGTACAATACCAAGCTGGGTGAAGTGACATTATAATCGA
TCATTATCCTGAAGTCTACAAGCCAAAATCTGCGGAAACAATGCTTGTGGGGAGAGAAGG
TTCCACAAAAAAGCTTACTCCCCCAACTCCAATATGCCGGAGTCTTGGTGTTGTTGTTAA
AGCTGTAGGTTCTGCCCCATTTTCCTTCCCCGAGTCCTAAATTGCAACCTTCTCCAACCT
ACTCCAGCTATCATCATGTTTCGCAGCGTTCCCTCTGCTCTCGACGCCGACGGCAACGCT
GGGAACGATTTAACACGCTACACTGATGACGAGTCGCGCCAACAACGCTGGGGGAGCATC
ATCGATAAAATCGAGGTCAACTTCGCCGAAAGCGTTAACGAGGACGAAAGGCCAATGGTT
CAGTTCCAAAAGGCGACAGCTTCGTCGACAACTGATGATTACTTTTCTGCTTTGTCCGCT
CCTGGAATGGCTTCGCACTTTCAGCCAGCTGCTCGGTTCGGAAGGTCTTGTTCCACTTTC
TCGAGGAGAAAACTTACTGAATGGATCCAACTTCAGAAAATGAATACATCACGCGACATA
TCAGACAGAAAGAAGTATTTTGAACGATCGGTTCGAATCCTGCACTCTCTAGTGTTAAAA
ATGATCATCGCCATAGTAAAGGCCGGAAAGACCGAAATGGTGGTCGCTGTTCACCCAGAC
ATAATCACGTCTGAAAATATCATGGTGCACCATTCCGCAGAGGACGGCGAAACTGCTCAC
TTTATACAATCAGAAAGTATGGATGGTTCAAGTCTTGACGGTTTGGCTACAAAATACTGC
GCAATGAAGGCGTTGGGAATGGTTGCCTACGAGCTTCTAATGATGGGAGATGGGCATCCC
GTCTCATTTTTTCTGCCCTCTGTTCCCTCTGATATTGGAGGCACACATTTACAATTGAGT
ATTTGTGGAATTGGTGAATGCATCGGGGCCGAAGCACACGAAAGGAATCAAGCCGATGCG
AAAGCCCCACGAACAGCAGTAGACAAAACTCAAGGAAGGATTACTAATGTAATGCTCAAT
TCTGGAGTGCCTTACCCTTTGTGCCGATTCGTAGTCGATCTGCTAGGTGAAGACTGCAGT
GATGGTTTGCTGCTTCGAAGCGACAACTCCTTTGCATCGTTCTCGGATATTCTTTCGGAT
CTCAAGCAGATGATAAATAATCCAGAGGCTTTTATTCATCTCTCTGTTAGGGACCAATGG
AGACTTGCTTTTGGCAACAAAATGCATGGTCGTGAGTCTGAAAAAAAGATGATAATGGAT
GCGGCATCACGAACGACCGGAACGACATCCAATGATGCACTCTTTGAAGCTTTGTCACTG
CTCCTTCCTCAGAACAAACGACAGATAGTGATGGTTTCTGGAAAACCGGGATCGGGTAAA
AGCCGCCTCGTCATGGAGGCAAAAACAGATTTAGAGAATAAAGGGTGGATTTTTCTCTCC
TGTAAATTCGACAGGATCGTCCACGCTGAGCCGCTTTCCGTTATGGCAAGTGCATTTGAT
GAGTTTTTAGAGCAATGTTTGGGAAGTTCGAGGCAACCGCAGATTAGCACGAACCTCAAG
ACTTTGATGCTCCCCAATGACGTCTCAATACTCACTACACATGTTCCATGCCTTGTCAAG
TATCTTGATGGTCCCCCTGGTCCTGTAGCTGGCGTAGAAGTGAGCAAAGAGGAAATGCAT
CAATTATTCCACCAGCTTCTTCATGTGTTGTCTGTGGCAGGGCAGCCGATTGCATTCTTT
GCTGACGATCTTCAGTGGGCGGATGCGGCATCAATTGATTTGTTTGTTGCACTGAGTGAA
GCAAGTGAACCAGTCTTGTCAAGGACTCATTGTGACACACACACGAAGTCGAAAATAATG
CTTATTGGTTCGTATCGCGACGACGAAGTTCACAGTGATCACCTCTTGGCAGATACCTTG
CGCCAGTTGAAAAGTAGAAACAGTTCATTCGAAGTAACAGACATTGCTGTTCGTGGCTTC
AGCCTAGAAACACTGAACCAAATTGTGTCCGAGTCTTTATGCCTGCCTCTGAGAAGAACG
AAATTTCTGACAGAAATTATCCTTCAGAAAACAGATGGCATAGTGATCCACATCATTGAG
TTGATCGGACGTCTGACCATGGATAGGATTCTCTGTCATAGTTTTGTAAAAGGTTGGGAG
TGGGACAGCGAAGTAATCGAAGGATATCCAATTTCCGACAGTGTGGCCGAGCTGTTCGTC
TTCAAACTCAACAAGCTTCCCTTGTATGCCCTTCGTGCGTTGCAGATCTGTTCTATCTTT
GGAACTCAGATTGAGCAGCGTGTAATAAGCTTTGTTCAAGATTTCGATGGAGAGCAAAGT
GTAGACATAATCGCTGGGCTGAAAGATGCGCTAGCGTTGGGACTTATTGAAATGACTGAC
ACGACTAATGTTTTCAAGTTTGCTCATGATATTATTGCTCAGGTGAGAGTATTGTTCGCC
TGAACTGTGCTTGGAAATAATGATTTGAGTTAACCGCAGGCGTTCGCACAAATCTTTCTC
CCCAACAGGCTGCATTTGATCTGATTAGTGACGATGAACGATCAGTGCTCCTTCGAAAAC
TTGCCTCCGCACTCATCAGAAATGCATCGGCTGCAAATGAAATCGATCGCATCATATTTG
TTGCAGTTGACTTGGTAAATCGCATCAAGAATGACGTCGTAACAGACCCAGAGGAGCGTG
TTTTATATGCTTGCATGAATGAGAAGGCAGGGAAGAAGGCGCTCGCAGTTCCTGACTTCA
GTAGTGCAGTTAAGTACTCTGAGTCTGGGTTAGCATTTCTCGATGTTTGCCACTGGAATA
CTCATCACGAATTGACAATGAGTCTTCACCAGACATCAGTTGCGGCTCTTTACTCATGCC
CGCATGGCAACCGAGAACTACTTAAAGAACGAATTGAGGCAGTCTTTCGGCGATCAAAAA
CGTTAGACGAGGAATTCAAAACCCGTCATGTGTGGATACGCGTTCTATCAACAACATCCT
TAGAAGAAGCTATCGAAGCATGCCATGCCCTACTCGAACGGCTTGAGGAGCCCATTGATT
TATCCAAATATAGTTCGAGTCATTTGTACTCTGAGCTCGTTAGAGCGAAGGATTTGTTTT
CTGAGAAGAGGCAGCAGTTTTCGATGATGTCTCCCATGGCGGACCTCAACAAGCGTAATG
CTATGAAAATCATGTCATCTCTAATAATCTATTACCACCAACAGTCCTCTAATTTTGCAG
GTTTGGTTTCGTCAAGGATGGTTGAAACGACAATAAAATATGGATACTGCGAAGAGAGTG
TTTTTGCAGTTGCTTCATTCGCTGCAACAATCGTTAGAGTTCTCGGTGATATCGACGAGG
GGTCTTCGTGGGCTCGCATGGCACTTAGCTTGTTGACAAGGTTCCGCCATAATGTCAATG
CCCTATTGCCAGCTGTCGTGAGTTAAATTTTATCATGTTGTCGTCGAACTATGCTGCTTC
ATCTAACATCTCTTTCAGTATGCTGCAGTGTATGGATTAGTCCTTATTTTGACCGAGCCC
ATTCAGGCGAGTCAGAAAGACAACTTTAATATGGAATGGATCTCACACCGCCTGACTATT
TATAATCTTTCTGTCTGTTAATCTAAGGCTACACTGAGTCCACTTCTTCGTGGATGCAGC
TTGGCATTTGATTACGGTAGTATCCAATTTGCGGTAGGCAATGCTGAGGTGGGTACTTAC
TTACTGTGTTGTTATGTCATTTCATGCACTAATGCTTCATCGAATGGCTGCTTCTAGTTG
CTCGTTATGCGATCTTTTAACTCGGGAAAGAAAAGCAAGTTCATACTTTTCGACAGTATC
TTAACAATGCCTCAGGACATGATATCCTTACACTTCTATCGACTTTCCCAGTTAATGTTC
TTCTAGGCGAGATCGATGTCTTGGCTCACAAATGTGCTCAGCATTGTCAGCTCCCCGCTG
TAGAACGCGTTTTCGCTCCTTTACATCATGTTCTACGTGATCTGAAAGGATTAGATCAGC
AGGCATTAGCCCCACTTGGCTACGTCTACGACACATCAGTATTGCAAGATAGTGCATATG
GCAAGAAAGACCTTCATAACTTAGATACACAGCTTATGATTCATATTGCCCATGCTTTCA
TGCTCGGAGATATGAAGAAAGTTCAGAGCTTGGCTGAAATGTTTGAAGATCTCATTACAA
AGAAACATTTTGTCTTCAATTGTGTCATCATTGAATTTTATGCCGGCCTTGCTGCGTGCC
AGTTTGCACGTGAAACGCTTGAGAAAGGTTGGGAAGATAAGGCAGAACAGGTCCGCGAGA
GTATGGAAAAAATGTGCAGTCATTCGAAATGGAATTTTGAAAACAAGTATTTGCTAATAA
GAGCTGAATGCCATTACACTAAGGGGAATATAAATGCTGCTGCTGAATGCTACGAGTCAT
CCATAATTTCGGCACGCAATCACAAACTTGTTCACGAGGAAGCTGTAGCGTGCGAGTTAG
CTGGTAATTTTTTCAGAGAGCAAGGGGATAAGTCAAAATCACACACGATGTTTGGAGGTG
CACACAAAGCTTACATGAATTGGGGAGCAGTTAAAAAAGCCAAAACTCTACCTCAGGCGT
AACTCCTTGCCACAGCACAACCATATTATTGAAATTCAAGTCAAGTCCAATTTTACTGTA
ACCCAACCCAAAATTGTTGATTGTTTCATCCAAATCATCGCGCCAAAACAATCCAACCAC
AATGACAGTCTTCCTTGGTGAACGCAACCCTCATTCAACAAAATTGAGCAGTCTCTGGCA
ACAGTTGTGAATGTGAACTTGGTCATGTTTGTGATAATTCAGAATTAGTATGCTCTAAAT
TTTTGTACTAAGTTGCTAGTGATAAGTACCTTAATGATCAAGTTGTTTCTTTCATTCCTT
TCCTTATGCCTCGATCGCGAACAAGTCTCGAAGCCATGCCTTCAAGGCATTCCTGGATAA
CTTGCTTGCTCTTGCAGTAATGGAGAACATTGCACGTTGAACTATTAAGAGGCCCTCTTG
GATGACAATTTTTCCAATGAATCTTGCCATGGGTTCAAGGCATTCCTGGATAACTTGCGT
GCTCTTGCAGTAATGGAGAACATTGCACGTTGAACTATTAAGAGGCACTCTTGGATGACA
ATTGTTCCAATGAATCTTCAGAACACTAGGAAGTCTAAACCAAGTCTGCTCGAACTTTTT
TGTCGTACGAGGCCGATACACGGCCCTAAATCAGGTTTCCCAAACTCTGCGTGTTTTGAC
TTTTACGCTTCACCCATTGATCATTGAAATCCAAGCAGCATTGCCGCAACACCCCCCAGG
CATGGGCTGAACTCAGCCGGGGCTGCTACACCAGCAACCAGCACTATACTTTGTAAACTT
GTAAAGAACAGATGCACCGGAATTGATCTGGAATGATCCGTAGATGTTGTGCATTGTACA
GAAATTGTAAGAGTGGGGATAAGCCGTATGGATCAACGTTGAGTAGACTTCCAACACCCT
GGAGTGAAGGTTTTTCTTGTGGATATTCACTTGGGATTTCCGAGGGAGAGTGAAGTAGTC
AGTGAGTCTCTAACTCATGCAAATTGTAAGGTAGATGCCATTCCCATTCCTTCTTCAAGA
AGTTATCGTATCTAAGGTAGAAGGATAAACAAGACATTATGACTTTCATTATCATATCCC
TTACTTGAACATTCCTTCTATATTATGGAATACCATTTTGCAAATAACTGTATGCTTCTT
GTAGTGCCATGTTATTGTATACATCAAATATCTGTTAGTGCATAGCCCTTTGTAGACCCC
CACCCCCTTCTATAGACCCCCCTCTCTAGTCTATATGTTAGGCCAAAAGTTAGGTAACCT
GCGATTGCTGAAAATTGCAAAAAAATTCGCGAAGGCGATTACGAATCCTGGGCAATGAAA
ACTTTGACAAGCAGTCGCACTTTTCGACTTTGCAATTCCTTGGGAACAATGGTTTAGCCC
GGGATTTCTGTGAAGGCCAATAGTTTGGCATCAGTTCAAATGATGGTGTGATCGATTGGC
ATCAAAATACCATGATCGGCATCGTTTGAGAAGGGGCTTCAGATTCTACATTGCTGTAAA
TGCTTGGTAATTACATTTCCTTAGGAATTGTAACAAGTGTCGGAGTACCGCAAAATTGCA
ATTCCTGAGTAATCGTGATAAGATTCAGTGCAATTTAGATCAAGAACCAAAATTATGACA
GTTATGATGTCTAGTTGCACAACGTAAAATTTCTAAAGAGTTGTGTTTAAAGTGACACAT
GTCTATGGTACAGAATTAGTACACAACATTCTTATTGACAGTTGAATGTGTTTTGATGCC
AATAACATGTAAAATTGATTCATACATGACTGTTTTCTCGCAATTCACGTGTAATACGGT
TGTTACCCAAGAATTGTTCTACGTATTCCTGGCAAGAGTGTGACTACTTGTCAAATTTTT
CATCACCCAGGAACTGAAATCGCCAAAAAAATTAGTGCAATTCCTTAGCAATCCCAAGTT
ACCTAACTTTTGGCCTAACATATAGACTATACAAAATTTGGTGAAAAACCATTTGTAGAC
CCCCGGGTCTATATATATATTATATATATAATAATAATATCGCTTATAAAATTACACTGA
TAACTTACATTGTGCAGATGCTCTGGTCTTTTGATGCCAAACTCCTTTGGTGCGCAGCAT
TGTCTTCGGAACAGCCGGGGTGAAGGTAGATCCAGTCACTCACCCTTTGCTGAAGCGGAA
ACCTCTTGAGAGTGCAGCCGTCAACACATGAGTTCCTACTACCTAACCTCTAAGCCATCA
TCCATTCTCCATCTGCGTTTACGCCTGCGTTTAGTATCCTCCAATGCTTCTAATACCGCG
ACACTAAGCTGACCCCGTGGTGGAGGTACCGTTATGCAATCCCAAAATGGCATGTGTCCC
AAAATGGGTGTGGCATCTTGGATCAGTGGAGGAATTCCCAGATTCCCAGATTGTTCACAG
TGCAGTATATGGCACGTTGGAATCGCCTCCCTGCCACTTGAGCCTCACAAATTGCTGCCA
CCCAATACTCCTGTCTTTCAGCGCCATTGGCATCCATTTCTGTGATGTCCAGGTCCAGTA
GGAATTGGATTTCTGCCGGGATGAGTGCTGGGTCGCTGTCATGCAGAGCGAGTATCTCCC
GCACGAGTCTTTGTTGCCTGTGCCACGCCAGGTATCTCCGCTCTTTGTCATGAAGAGAGA
CGATACAATAGATCAATTGGTTGTGTGATATACATAGTACCTTGCCAATGAACCCTTTAG
TGCAGTCTATTCCTGTCAGAGCGGTCTCTGTGCACAGTAGATAGGTCTCTAGTATTGCGC
ACAATTCCAGAGAGATTTTACCTCAAAAATGTGTGTCCATTCAATAAGATCCTACGATTG
GGCTATCTGCGATGCCATTGATGACATCCGTATGCCGCTGCAGTCCGGAAACACCATCTG
TATATCATTGAGCAGGTAGCAACCACTCCGGAGTAAATACCATAGGATCCAGAATTGTAG
CTCAGGGTGCTTGTGGTGTGCGACCATCCAATTCTCTAGTTCCTGTATTGACTCTTTGAA
TTGTAAATGCGACCAGGGTTTTGGCATTGATTTAAGGTGAGTGGTGCATTCCTCTGGTGA
ACCGCAATTTGGACAGCTGGAGTCTTCATCTCCTGTGATCCGTGACAGCTGGAGGCAGGT
CCCGCTGATTTTGGATGCCTGTTTGGTAAGCCAGAGTTGGAACATCTTTGGTTTTGATTC
CATCACATGGGTGAGGCTGTGCCAATCCACTGACTGAAACTGTGTCTGAGTCCATTCCAA
TTCCTCTGTGTAGAATAGTTGGTGTCACGGTAGCCGAGCCAATAACTGAGCGGAACAGCT
ACTCCCCAGTGACTTTTGCATTGTCCTAGTGAAGTACTGCTAGTTCCAGAGGTAACGTGT
CCTGGTCAGCTTGTCGCAGGTTGAGTGCACTGTAAGTCCTTGCTTGTTTGGCATTGAAAT
CACATGTGCAGTTAAGATGTTTGAAAATTCCTGCCAGACCTTGGTACGGTCAGTATGCCT
GCAGATATGTTCATAGCTGAATGTGCCCCATAATTTCTGTTTAACATTTTGGAGTAGGTG
GAGACGATCGGAATGTTTTGTTGCTGGAGGGATGTGTAACCATGTGGTGTAAGACCTGAG
CAGTGCCTTTTCATTGTCACAGCACACTGTTCCATAAGTCCCTTCTAGGGTCCAGTGAGT
CTCCAGAGCAAGGGCAAGAGTGTGTAGTGCTGTAAATCATAGTAATTCAGCCTGGTACAA
GCTTTTTTGCGTTGCTTGTCTCATGAAAGCTTCCCCTAAAAAAGTTCTCTCCTCCTGGTG
TGTAGAGGAACCACCTGACACCACTCGTGCTCTGGGACCTGTGGCAGGTATAAGAGCTAT
CTGTCACCCAAAGTGCTGTTCCAGTCTTGTTTGCCAAGATAACTGACGCCTCATTGTCAT
GGTCTCTATACCATCCCACATCCATGTCCCTTTGAAATCTTTTAGTGTCACCAACCATGT
AGGCTGTCAGCCCGAGTGGCAGGTCCAAAAGTCATGCTGCTGTTCGCAGAGGAGTGATAC
TGTCAAGGGTCCTATCCTTTCAACTGAGATAGGTCTACATGCTATCTTGACGCGCACCGG
AGTGGTTGCGGATGCTACGCAGTGGCCCATATGAGACCAAAGGCAGCCCGCACTTTGCTT
TGCTGTGTAATATTGCTCTCCTTTTTGGCCACGGTAGTGTAGGTATGTTGACATCAGGTT
GGCCCACCAGTTATACACCCTATGGGTAGAATGGGTCCATGGACCAAGGTGTGCCCGTAG
TGTGCAGTGGGGGCCGGTATAGTCTGTCCAGAAATGTGTCCAGACTGCCCAGTCAGCGTT
GGAGGGTTCCTCTGCCGGAAAGGAATACGTAGATGGAAAGTCTTGATGAGATACTGGAGC
AGCGATTGCTGCTGGGTGTATATGGTATATGCCTCCCATCAATAGTGATGATATCTGAGA
GGTACAGTGCGCAGCAAAATATTTGGCATCGGTTTAGGGAGACAATGTTCTCAGCCCAGT
CTTTATGGCAGAGGAAGAGGGTCGTTAAAAGTTCATCTCTTTTACGTGGAGGGGGAATGT
CAGAGTAATCCAAAGTGATCCGTAATGGTACCTATTGAGGCATTCCCATAAGGATTTCAC
CCAACTATGCATCGCTCTGTGCCCCATCTTATGGAAAGGGTGGAGCCATGGACAATCGGC
ATACCCACATTCGAGTTGTATGTTCTCGAGGCAAGCCCGCAAAGTAACCCCTGTATCTGA
CGGAGACCCATAGTGTTGCAGTAGTAAATTTACCTTTTCAATAATCATCTTTACCATGAA
ATTGTAGAGTCTGATTCCTACAAATCCACCTGGAAAGGTCCTCCAGTCTTTTTGAATATT
GCGGTTGACTCCCAGCATTGGAAGCACATGGCGACGGTAAGTGTCTAGCAACCCATCTAC
TTCCAACGTTGCATTGGGGAGGCTTCCAATTATGTATCTCAGTCCAGACCAAAGTTGGGG
GTAATAGCTTGTCCAAACATATTTGGCTAGCAGCTCTCTGACAGTCATCCGTAGCACACA
TATATCTGACGTCTTTTTGATTTTAGAGACATGTCCTTCTGACCATCCATCTGGTGTAGT
GGGTACTACGAGCATCTCCTTCACCACATGTGGGGCGCATATCTCAATTGGCGCTTTGCT
GGATTGTGTTGGGACTGTAAGTGCCTCAGTGTCATTGATGTGCCCGTAGCTGCAAGTCCC
ATCTAGATTCCAGTCATACTTGAGCCAATACGCATTGTATTTGTTCGGTTTTAGGGCGCC
ACCTGTTGCATTTAACTTGTGTCCCCAGTCAGTGAGTGCTGACTGGGCTTCTGCCCAGAG
TTCCTGGTTGGTCCTAATTGTATCATCAAGCACAAAGAGATTCGTGTCATCAACAAAGAG
GTATCCCATGACCGTGGATCGCGTGTTGGTGATTGGAGCCATAGTGATGGCTGCATGACC
TTGTTCACGTGGGAGTTTTGCTAAGACAGCACTCATGAGAGACCAGCAAGCTGGGGAGGC
CCGCTTGCCCTGGCACAACCTATGCATTCCTCACTTTTGTCTTACCTCCCCCCATATACG
ATTTTGATTCTCCGAAGCCAGTATGGAGGTGGGCCAAACAAAGCGCCCACCGCTGAAAGC
ATGAGGGCTAAGATTGCATGATTAACTCTATCATAACAATTTGCTGCGTCCACTGACATA
ACTATTAACAGTTGAAGTTTCTGTTGTGAGTAATCAGATTTTAGGATCTTCATGAAAGCT
CCGTCCTCTGCTGTCCGTTGACGCTCCAACATCTGCACCTGTGGAATGCTCCCAAGGCGG
TGGGCTGAGCTCAACATCCTGTCCCCAAAGAGCATACCTTTTAAGAAATTGTTGTCAGCC
TCGAGTAAAAGAATGGCTCTCAGCCTGTTGGCTAGGCATACTCCGGGCACTTTCTCCAGA
ATCACCATTAGTCCATTTTGCCAGCGCTCCGGTGCCAGGCCACTCTGAGGGATCAGTGAA
AGCTTACGGGCGAAGGTGGTAGAGAGTGTGTCTGACAATGTGGCGGCTTTGTAGTGCCCA
AAGTAAATGCTGGAATAGGATGATGATGTACTCTCTCTAGACCTGTTCCATACCGCCTGG
AATTCTGTTGTTGATATTTCTGTGGCTAGGTTGTTGCCCTCAAATATCGACCTCATTCCT
CCGATAGCATGGAAGATCTGTTGTGTTACCTTGTCAAGATCCATCGCCGGCCAATCCCCC
CCCTTTAAAGTGTCTTAATCAAGAGATGTCATCCCATAGGGACCCAAGTGCTCACCAAAA
TCACAGTTGCTAATGTGTGCCTCTGCCGTTGTGGAGAATTGGTCTACTGTTTCCTCCTGT
ATCACCTGCACTATATCCTCCTCTTCATCATATTAGGCAAGCGCATCAAGCTTCCAGAAT
GAGGATCTTGTACTGCACGATTCATTCGTTGCCACATCTTCTTGGCATGTTCCCCTGCCT
GCTTGGTTTGGATTTCAGATGCCGTTACGGTGTCCCCTCTGGCCGATGCTGATCCAGCAA
GACTTCCGAGGTGTTCTTGTTGGAGGTTTGCAGATTGTGGTGCTAACAATTGGAGCCTCT
GCTCTGCTTCAATGTGGAGGGTCAAGTGTTCCCCTGCAGTCACACCCCTCTGCCTTGCTA
ATAGACAAAGATTGGTGATGTTGCCCCCTTGTTGTAGACATTTCCTTTTCCACTTGATGA
TAGCACACATTGGGAAGGTGCATTGCAGAATGCCACCGAACATGCCGCCGCCATTACGCT
GGACAACACCAAAACTATCCTTGAGCAACAGGCCAAGTTCATGGCTCTCCTTTCCCAAAC
CGACCCAGCACCCCTTACTCCTCCCGCTGCACCTTGCAATCCTCGCAACAAGCCAAATGC
CATGACCCCTACAGAAGGTCGCCTTACCCCTCATTTCTGCAACTCATGCAAAATGGACAA
TGTCTACCATAACAATGACGAGTGTTTTGCCTTGGACAAAAATAAGGACAAGCGCCCCTC
TTGGTACAAACCCAAGAAATTTGATCCAGCGGAGACCGTTAGTTTCTTTAGAGACTATTT
GCTTAACACTTTGGTTAAAGCAAACAAACGTAATAGTAGTGCGCCACACCCCTATATATG
TTCACTTAACTATTGATCTCCACTTGTTTGCCCTGAAACAAAAGTCTGTTTCAAACTCCC
GCCGCAGCACCACGATAAGGATAGCACCGCGTGGCGACACCGAATCACTGGCAGCATCTC
CCCAATGCTGCATCCGACAGCCAAACAAAAACGGCGACACCCCACCTCATCCATGATCAA
GCTTCAGGTCAAGCACGGCATATCTGATGGTAAGATACCCTCAGCAATCAGCAACACCGG
TGCCACTGCAACAGCAGACACACTCCATGACCCTTTTCACTCAACCACAGTACCTTCCAC
CAAAGTTTTCCTGCTACCCACTGGTGGCGCGGCACAAGCAACACACCTCTAACAACTTCT
GCTTGATGTCTGCGCCCCCGCCAACCAAGTTGACATTGTTCCCAACCTCACACAGACGCT
GCTCAGTGGCAGCAAGTTTGCTGATGCCGGGTACACGGCCATCTAGGACAAGGATGAAGT
CAACTTCTACAACTCCGACAAAATCCACATCGGTGCCACATCCATCCTCCAGGGTTATAG
ATGCCCATGCACTGGACTTTGGCGGGTACCACTACGGCAAATCACCTATAATGTCAACAA
CAACACCCTCATCCTTGATGCCCCTTGCGGCATGAAATCGCTCAACACAAATTAGGTCGT
GCCATCAACAGAAGCTTTCTGAGACCACCTCAATGCATCCAGTGAGCGGGAGCAGCATAC
CATCCTCGATATCTATGAACTCCCCAGCATCGAATGAACCATCCGGTATCTCCATGCCCC
AGCAGGTTTTCCCACCAAAACAACATGGCTGGCCGCCGATTGACACGGAAACTATGACAC
CTGGCCACTCGTCACAGTGGCCAACGTACACAAGCATTTCCCACAGTTGGAAGAAAGACA
GCAAGGACACATGCATAGCCAGCGCCAAGGTGTACGCTCCACTAAGACAGCTCTTTGCAC
CACACCAGTCATGCCCTCACTCGCTGCCCCCTCACACCCACATCATGACATCTATATCAA
AACGTACGACGCCCGTGACACCATCTACTCCGACAAAACCGGCAAATTCCCGCAGGCATC
TAGCAGAAGCAACAGGTACCAAATGATCCTCTATCACACCGACAGCAAGTCCATTTGGGT
TGAACCGACCAAGAACAGAATGGGAGGAGAACTCATCCTAGCTTGCACCAAAGCTCTCTC
CCGCATGCATGCATGTGGGCTCACACCGCGGCGCCAGGTTCTCGACAACAAAGCATCAGC
TGCATACAAGCAAGCCATTCTTAATTCAGGCCTCACATACCAACTAGTGCCACCCAATGA
CCACCGCAACAACGTTGCCAAAAAAGCCATACAAACCTGGAAAGACCACTTCATTGCCAT
ACTTAGCAGCACATCCGACAAATTTCCACTCCACTTGTGGTGCCAACTCATTCCGCACAT
GGAACGGCAACTCAACCTCCTGCATCAATCTAATGCTAACTCCAAAATCTCTGCTTATGC
CCACCTCTACGGTCGACACAATTACAATTCATTGCCCTTTGTGCCGCTTGGTATGGAAGC
CCTTGTCTATGACAAACCCAACCGATGCAAGACCTATGCCCAGCACTGTTCCAAAGGATG
GGTCATTGGCACATCCACATAGCAATACAGGTGCTGGAAGATTTGGTCCACTGCCACACG
CACCACTCGCATTGGCGCAACAGTGTTCTTCAAACACAAATACCTCACTAATCCATCCAT
TTCACCTACCGATGCACTCATCGCTGCAGCGGCCAATCTTGCCCACCTCATACAATGCAA
TGCCAAAGCACAACACGTAGGGGCCAAAAAACTGCAGGACCTACAGCGCCAGCAACAACT
TTTCAGCGAAATAGCCAAGCAACTGCTGGTCACTCCAGCACCACACGAACAAGCCACCCC
CCGTGCCCCACCTCCAAGGGTGCGGACACCTACACCACTCCCCACACTCCCCGTTGTCTC
TGACGATGAGTACAGCGATGATGAACCTGAGACACCTCCAAGGGTGCGGACATATCACGC
CGTCCCATCGGTGCTGAACACACAACCTACATCAACACCACCAGCTCTCAACACATGTAG
CCAAGTCTGTTCCCTCACATACAAGACCATGTTACACATCTTGTCCACACATCACAATGG
AATCACTGCCTCCCAAGCTACACAACCAACTGACATACTCCATGCACTACTCAATGACAA
GACGGGTGAGTTAATGGAATACCGACATCTTGTATCTAACCCCAAATACCGTGACACCTG
GAAGAATGCATATGGAAAGGCACTCGAACATATGGTGCAAGGCGTACCCGGCATTGTAAA
AGGCACCGACACCATTGTTTTCATCCACAAAACAACTGTCCCTCAGGACCGCTGGGAGAA
TGTAACGTACGGACATATTGTGGCCAATTTTTGCCCCAAAAAAGACGATCTGTATCGCAC
TTGCCTAACAGTCGGCGGGAATTGCATTAACTTCCCAGGGGACTGCGGCACACCCACAGC
CGATATGATCACTGTCAAAATAGTCCTCAACAGTGTCATCTCTACAAAAAATGCCAAGTT
CATGACCATTGACATCAAAGATTTTTTTATCTCAACACACCAATGGTGCGCCCAGAATTC
ATGCGACTCAAACTGTCTGACATTCCCAGCAACATCATTGATCTCTACAAACTTCGTGAC
ATTGCTCATGATGGTTATGTCTTTGTGCGCATTCAAAAGGGCATGTATTGACTACCACAA
GCCGGAATAATTGCACAACAACTCCTCGAACAACGCCTCCAGGCCAACGGCTATCACCAA
AGCAAAATCAACCCTGGCTTCTGGACGCACGATTGGCGACCCATCTGCTTTGCCCTCTGT
GTGGACAATTTTGGCGTCAAATATGTCGGAAAAGAACATGCTGACCATCTCATGAACACA
CTGAAGGGCCACAACTAAATCTCCATGGACTGGAATGGACGGCATTATATTGGGCTTACC
CTGCATTGGGACTAGCGGAACTGCGGCATCCACCTGTCAATGCCCGGATACTGTGAAAGA
GCTGGACAACGCTTCCACCACTCCAAGCCAAACAAACCACAACATCAACCATATCCCAGT
GTGCCCCGCACCTATGACAACAAACAACAGTTGTGCGCCAGTGCCCACACATCTCCAACA
CTGGGCAAGCAACAAAAGACTTTCGTACAGGAAGTAATAGGAGTTTTTCTCTACTATGCC
AGGGCAGTTGACTGTACTATGCTCACGGCACTTGGATCACTCGCAACACAACAGGCCAAC
CCTACAATGACCACCCTTGCCCGAGTCCACCAATTCTTGGACTATGCCCTGTCACACCCC
AATGCTGGTGTCACTTACCCTGTGAGTGATATGGTGTTAGCGGCCCACAGTGACGCATCC
TATCTCTCAGAAACGAATGCACACAGCCATACTGGTGGGCACTTCTTTCTTTCAGAAAAT
GAGCATTACCCCATCAACAATGGGGCCGTCCTAAACATCGCGCAAATCATTAAGGCCATC
ATGTCCTCAGCCGCAGAGACCAAACTTGGTGCGCTCTACATCAACGCATGTGAGGTCATA
CCTCTGCGTCACCTCCTCACTGAAATGGGCCATCCACAACCACCCACTCCCATACAAACA
GACAACTCCACGGCCCTGGGCATTGTCAACAACACCATCCAACCAAAACGCACAAAAGTC
ACGGACATGCATTTTCACTGGCTGCGCTGTTGCATTAACCAACAACACTTTTGGCCATAC
TGATGCGCTGGTGCTACCAACTTAGCAGACTATGTCACTAAGCTTCACCCCGCTATCCAT
CACCGAGCAGTACAGCCCCTCTTTTTATCTGCTGATCACCCACTGCTACAGCATTGGAAA
CTCACTGCACCCTGCATTCCACGTAACATATTAATGCATACCCCCACCATCAGACCAGCT
GCTAGCACTGCATAACTCAGCTCAGATATGGTCTACACCATACCACTGCAAGGGTGTGCT
ATGTATACAATACGTACACATACTCCAACTGATACAGTACTTTACCTGTATACCTCATTA
CTGAGACAGTGGTACAGACTTAGAACTTCACCTTTCCACCTGGTTACTATATGGTATGGC
TAGCATAAAACAGTCATAATTTAGTAATCACCCAATTATCAACATCTACCTATTTGCTAT
GCTCAGCACTCATGACCTCCTACTCATGGCTGTTTGTAACTCCTCATATGTGATTTCTGT
GTCCGTTGCTGTGCCCACTGTGAACTTAGTCGATGGAATGAGTTTGCCCAATGACTGGAA
TGGAGGCACCTTGCCTTTCCAGATGCACCCCCATTCCCACAATTGGTATTTTATATTTAT
GGTCGATTTTGGTCACTTTCTGCAAAATGGTCACCAAAAAATGGCTTATATAATATATTT
TATGGACGTTTGGAGAACACAAACAAGATTTTAAACATTTCGAATCTTAAAATGTAACAA
TAATTTGTATTAATATCCGTATACATTAAAACGGGTTATATAAATTGAAATTACTAGGTA
TACAGTATATCGATTTTTAGGAAACTTACTATTTTTAAATAAATCGACGAAATTAGATAG
TATTGTTTTATATTAATGGCTGGATATCAAAGCTATACATGTCTCTCGCGTAAAGTGCCA
CACACACCAAAAACACGCGCTCAATATATAACCGCGTTATGTACATAACTCGCGTCCGCG
CCCTCAGGTTGTCCACGCACTTGACGCTGGTTTATGTACATAATTTTCATCACGCCCTCT
CCACAACCATGGCGACGGCTGACGAAAGCGACGAAAAATACGTCCAACGACTGGGCGTTC
GTTTCTGATCACATACAAGGCAGCGGCGCGGACAGCGACGGCAACTTTCTCGGCGACACC
ATGATGGGCTTTTCCAAGCACGGAACACTTGCGCTGGCGTTCCACGCTAACTACAACAGC
GGGATCGTCTGCGCAAAGTGCTTCCAATTCATGAAGCCAGGAAGCTACGCGATTCACTGC
AACAGGTGTGACAAGGATCCCGCCCGTCCGCCAAGGCCATCAAGGAGTGGTCCGATTCGG
ACAAGAAGTGGGCTGGTTTGAAACGCGAGTTTCCAGAAGAATTCTCCGTCAAGACGGTGA
TTAGAACTGCCACCCGCGATGGCGTTTCCGCATACGTGGTACACCCACGTTTCTACCTTG
GGAAGACATCCTCGACGATGAAGCTCAGGGCTCTATGCATAACCGACGGATGCGTCCACG
TATGCGCGTTTAACGCGCTTCATCGTCACTTCAAGAAGGCGCACATGAGTGCGAGTTATG
CGCTGTATCACCTGGACGTTTTGGAGGCCCGACAGTCAACGGCGTGGAAGACAGTTCCGC
GAGCGATGAGGAAGACAGCGAGGAAGCGGAGGCGGTGGCGGACACGGAGAACAAGGGAGA
GGAGGACGAAGAAGATGGAATGGGGAGGAGACAACGCTGGGAACGATGAGGAAGACAGCG
AGGAAGCGGAGGCGGTGGCGGACACGGAGAACAAGGGAGAGGAGGACGAAGAAGATGGAA
TGGGGGAGGAGAACAACGCTGGGGGGACAGTTGCGGTGATGGAAGAGGAGGAGGACGATA
AAGAGGAAGAGAAGGCCACAGAGGCAGACACGCCAGGTGAATATGAGAGTGGTGAGGCCG
TAGACTCCCAGGACGCGGAATGCGAGCCATTTGTGAAGGAAGACGGCCCCTCAGACGATG
ACACGACTGAGGAGATCCTAGAGAAGGAGGGGGGACAGGACAATGGAGGAAAAACAAAAC
CAGGCGGAAAACAGAACAATCCTGCGCCAGTTCGGAAGAGCGCTCGCAAGCGCAGAGCCC
CGACGAGGTACTAGAGGAAGGGATGGCGCACATTCGCATTTTATAAGTTGGTAATTGTTA
TAGAGCATTCAAGTGTTACAAACATTATCATGTTATATTTATAACTCGTTATGGTACTAA
CACGTAGATGTGGCGGCGGATCGCCATTTGCGTCATCATCGTTATATACATATCGTCGTT
ATATATATACACAAAGAAGAGTGTGAATGATATATATATTATCACATGATACATATATAA
AGAGCGCGGGGCATATTACACATCCCAATGTTATGTATATACAAATGTTACATAAATAAC
ATCGCATCAGTAACAACCACGTATCATGATTACTTTAGATTAATACTGCAGTGTTTTAGC
ACGATATGAAATATGTATAATTTTAGAGCAGGAATATAAACATAATATTCAATTGTCTTA
GAGCCTGAATATAAACATTATATTCAAATCACGGTACGCATTTACGCAGAGGTACGTATG
TCCCAATTTCTGCGTTATCTTGGTTTACATATGACACAGACATAACACACGTGGGCCAAT
AAGGAGAGGGGTATAACGGACACATGACAGTTGTGTTAAATATATACCAGCATCCACACG
CATGTGACCGTTATGTACAGGACAGGCACCGGTCTGATCACATTTCACCAGTTCATTTTT
GCGGTCGATTTACGAAACAACCATGATGCAACCGAGGACGCAAGACAATGATGGGTAAGA
CAACTGTTTGTTGATGCAGTATACATCTTCACTACGCAGATCTCACTGAGATTTATGATT
GCGCTGCAGATTCGCTGGGGAGGGACACAGGGACCAGGAATCTAACAAAGAAAAACGCAC
ACAATGGACAGAAAACATAGCGCCAAACAACAACGCGGTTGTCAACCCTTACAGGAAGAC
GCCGAGGCCAGGAAGTGTAGCACAGCCCACAGCGGTGCGGAACCCTTACAAGAAGACGAC
GTTTACGAATGCGGCGTCCTTATTGAAGAATATGGGCCAAAACAAAACGGTAAGAATGTC
CTGTTAAAGTAGTTATCAATATAACTATCCCTGTTCAACTAACAATGCCGATCTATGCCA
CTAAGACCGCGCCCAACAGAAGCATTGACATCAGATCTTGGGCTCAAAGGACAGAGGTGA
GTACATCTGGCAGATTTCAGTTCTTTATGCTTATTCGGTATATATATAACAGCATGAAAA
ATATAACTCATCGCTTGTGCGTATCGACGTTATATACATAACCAGGGACGCTATGAAGGG
CAGAATACTTGTGTGATGACTGACAATGGGAGAAATGCAGGAATGGCCAATGTGTTGGAT
GAAAGCAAGGTAAGTTCTTAAACAATTGACGTTATGTATATGAAGACGGTATGTACATAA
CAGTATGCTAACATTAACTCCTCATATGTGCGTATCTTTGTTATGTATATAAACTTCGTG
ACTGTAAGGGATGGAACAGCTGGGAGGGGTGGCCGAGAGAGAGCAGTGTAAGTCACTCTT
GCAGTACTTCTTCATACCAATCATTTCTCTGACATCAACTTGATATGAATATAACATTGT
TATATATATAACTACATAACAAAGGGGGTCATTAGAGAAACAGGGGATGACGCTAGGCTT
AAAATCGAGCCATTGGTCTTGCCGACGCAGTTGGATAGTGAGAGTTCAGAGGACGAACAC
GAAGATGAAACAGAGGCTGACACAAAGCAAATTGGTGAGGAGAACGCGACCCAGTACGAC
GAAGACATAGCCGAGGATGACGCTAAGCGCGCACCTGATGAAATATTAGTAGGGATTGAA
AAAGCTGCGTATTTGGTAAGACATCTCCAGGGAACATGTTCCAACTTTTTTTCTTTGTGG
TAGAAAACAGAACTCACTATTTGCTGATAATGTTCGAATAAACAAAGGTGAGCAGCAGTG
CAGTTGGGAAAGCGGAGAAGGAAATTCAGGAGGTAATTTTTTGCTCTAGATATATTTATG
ACTACTTACAAATGTTACATTCATAACAAGATGTTTGAATCTTATTTTGTGTGGAAAACA
GAAAAAACCAATGCAATTAATAAGCTCGGAGAAACTCAACATCAACGACGATTGGGTGGG
TGAGCGTTGGCCGACTCGCCTATTTTATGGAAGGAGGGGAGAGCTTAGTCACCCGTACAC
TAGGATGAAAACACCTAATCTTAGACAAATGACGTGTTGGTACAGATGCAAATCATACCG
CACCTTCGGATGCGATGCAAAGCTTAAGTTGACGTTAGTGGGGGGTCCCACTGGTGAATC
GGAATGGACGCTAAGTGGTCACCACACGCAAGTCTGTAAAAATAAAAATGGTACAGCGTC
ATCAACCGGAGCATCACTAGATGAAAATAAAGACAATTCGAAGATAGTGGACATATCGGG
AAGGTTCAAAAATCGTTTGACAGAGTTAGCTGTGGAGAAAATTTGGCTCGCACCTATGAA
GATTTGGAGCATGGTACGCGAAGAGATTGTGGGGGAAGGAGGGGGTGGGGCAGTAACAAT
CCCCAATTCAGATGTGGTCAGTAAAGCCAATTTTGTGAAAAAAAATTGTATACTTGTTAT
GGGTACAAGAGCATTCTCTAACATTTTCTGCCCATCTGTTTTGGCGTCCCCCACAAATGT
GAAATGGTCGAACACAGGTGCGTTTATGTCGTTATAATAGATATGTTTATGTCATCGTTA
TATATATACCAACAATTGCTATTTGCACCCCCCACTGTGTGTGAAATCGTCAAACACAGG
TATGTTTATATCGTTGTTATGTATATACAACACTTTTTATATCATTGTTATGGATATACC
AACATTGATTTCAAGGGAAATTTGCTGATCTAATTATGACAACATTGTTGGCTGGTCAAC
ACTAAAGGTATGTTTATGACAGTGTTATGTATATAACACTGTATGTTCATTAAATTGTTA
TATATATACCAACAAGTCGTTTTTGTGGCTGTACCAAAACAGGGTTGCAATTTGATAAGG
AACACTCGCCGGGACTTATATGGGGAGCTATTGAGATGAAGTATGGTAATGGGACAAAGA
CAGATAACTTCTTGATGTTCTCTATTTACTGGAGCGATGATGATGGGCCACAGAGGATAT
TGGGGTTTTCTTTACATTCTCTCGTGAAACTCCTCAAGTATAAGAAGCTATTCTTGCACG
TTGACGCGACGTTCGACAGTGCACCAAGAGGTTTCTATCAAGTCGTTATCTTTTCGGTTA
TCGACCACGCAAGCTCATTGCATACGCCGATATTTTTTTGCCCCATGACAAAAAAATCAG
AGGAAGCGTACAACCTACTATGGTCACACATAGTGTCCATTGTAGGTGAGTTTACAGCAA
CGGTTTGAAAACCAATCATTTTTGATGTGTTACTGATATTTTTGCGTTGTATGGTTTCTT
TTTTCATAAATGCACTGTGATTCTTATTAATAGGGCCAAAAGGGATAGACGTAACAGGAG
TTATGCACGATTTTGAGTGGGCTTTGGTTAATTCGATTGAGAAATGGTTCGGGTGCGAAT
ATCACTTGGGATGCTTCTTTCATTGGAAGCAGGCGATCAGGCATAACTTGGTAGAGAAGG
GATTTGACAGGGATTTCATCAAGATCGTCCTGCCACTATTCGATTTTTTAACGGTGATCA
AAAAGGAGGACATCAGGAAAGGGGTGGAGTATGTAAGGGATGTAGTGCAGAAGACCAAGG
GTCTGAAGAAGTGCGAGAAAAAGGAGTTCAATGCATTCTTGAACACATACTTCATCCCAA
CTTGGTTGAAACCAAAATTGATTGACATGTTTAATTACAATTCTGACGAAAAGGGAGATT
GGCGACGGGATATGTGAGTATAACTGACTTTTTGGAGAACACAGATATGACATGAGAATT
AACGCTGCTTCTCTGTGTGTGTAAAAAGACATCAAAGGACGAATAATGTCATGGAACGAT
ACAATAGGGAGTTTAATGACCTCTTCGATTCGCCAAGGCCGGGATTGTTTGTTTTCTGTG
AAAGAGTTCGGGAGGAAGCATCGCGATGGGTTAGGACACACGAGGACGCGTTGAAGGGGA
ATTTCAAACACAGACAAAAAAGGAGCGATGTGGCTTGGCCAGAGATACCCTCCGATTTTG
ATGAATGGGCTCCTCCAAAGAAGAGAAGGACTCAGGGTGCATGACAACACCCAGAGTTTT
TCAGAGTATGACATTTTTATTAACAAGAAGGTAAGTTTATGCATTTGTTATATATATAAC
TTTGTGTCGTCTTGGTGAGGAATGGCTATGACAGTGTCTCTTTTTGGGCAGTCCAATCAG
TTTATGTTCGTGACATTGTTATATACATAACAGTGTGATTCCAGAGTTTTTTCAGAGTAT
GATATTTTTCGTAAGAAGAAGGTAAGTTTATGCATTTGTTATATATATAACTTTGTGTCA
TCTTGGTGAGAAATGGGTGTATAACATAGTCTCTTATTGGCCCAACCACTCATGTTATGT
TCGTGACGTTGTTATATACATAACAGAGTGATATATAACTTTGTGTCGTCTTGGTGAGGA
ATGGCTATGAAGGTGTCTCTTTTTGGGCAGTCCAATCAGTTTATGTTCGTGACGTTGTTA
TATACATAACAGTGTGATCCCAGAGTTTGTTCGGAGTATGGTATTTTTCTAAGGAAGACG
GTAAGTTTATGCATTTGTTATATATATAACTTGTGTCGTCTTGGTGAGAAATGGGTGTAT
AACATAGTCTCTTATTGGCCCAACCACTCAGGTTATGTTCGTGACGTTGTTATATACATA
ACAGAGTGATCATGTGTATTTCTCAGGCATTGAAGACATCTGAATAAGCAAGGGTATGTG
ATTACAATAATGTTTCATTAAGGTTTTTTTTTAAAGCATGGAGGAGGAACCTGACACTTT
TTTTTGGCTGGATGGGTTATGTTGAAAACAGAGTTATATACATAATCACATGGGTACAGT
GACCAAAAGATTTTTTCCCACAGTGCTATCAGCCACCTGCTGTGGTTTTTTCACCCTGTC
CAGTCAATACCCCCCCAGGTTCGTTTGTCATGTGGGAAGAAGAATTGGGGGTAATAGTAG
AATAATGAAATTTATTGTAACAGGATAGTATTTTGGTGGCAATTTATAACTTATAAACTG
GTAAATCCAGTGACCATTTTGCAGAAAGTGACCAAAAGTGACCAAAAATATCTCAAACCC
CACAATTGTAATTCCTATTTGTCCGGGTTGCCTTGTCAGGGGGTGGAAAACCCCCCCGTG
TTCTTCTAGTAATTGTAGCCCAGACTCCTTTACCAATGTCAATCCACAGAAAATTGTTGT
AGGCTGAGTATTTCAGTTGAATGACGAGACGAAATTCTTTGTCTTTGCAGTATTGCAAGA
GTAAATCACCTGTCTGTAGTTCCTCTGGGAAGAGTCCCTTTATTGGGGTCATGATGTGGG
TTGGGTCAAGATTCTAGGCTTCTGTCAGCTTCCTTGTCTCTCGTCCTCATCCATAAATGT
GACCTGCAGATCATCCTTGTTGCTGTCTGTTATCTTTTCATCTGCCAATGGGGCGTCTCC
ATCTACACTGTCCTCCTCCTTTGCCTCCTCCTCTTCATTGCCATTGCTGATGAATAACAC
CGTTTGCTGACTCAGGAGCAATACTGGATATGTTGGAACTAAAAGTTTTATCCGGTGTGC
CATCTTCAAAGTTGAATGCCATGTAATCACCTGCAAGTGCTACAACCTCCTTTTTCTTCG
CTCAGAATCCATCATACCAAGAGTCATATCCACACATGAATTCTCCAGATCTCTTAGGTG
CTATTTGTTGGTACTAGTTCTGCTCGAGGAGACCATTCCTGTGCATTTGTCCCATGTAGA
TTGTTGGGCTGTGACGTCTGACAAAGAGGTGAAAGTTCCCAAGAGGAATTTAGCAATGCC
CTCCGATTTCCAGCCTTCGTTGTGAAGGAATCCAGTGCACCATCAGGTTAAGTGGCTGCT
CATATTTTGACCAATCGCCTTTGTCATTGGATCCATTTCTGCAATTCCGGCTTCATAACC
TCCATTCTCCTTCTGGCACAGTCCATGTACCACCTGTATTCCTTTGGAAGTTTTACCTGG
TACTCTGATAGAATGAAGGACATCATGTAGAGTTTGCTTCTCCTCGTGTCCATCTTTTCA
CTGCAAATGAAAAACACCGGTATCCTCCCCATACACTCGAGTGTACAGAGAGGTTACCGG
AGCCCCCCAGAATGGTGTATTCCGGCAACCTCCCAGTAGACTTCTGTAACCAATTGGTGC
ACTGGTGTGCAGGAGGGTTACCGGAGTCTACCGGTGGGTTACCGGAAATTTGAGACCTAA
AACAGCTTTTGGATTTATTTCTACTTACGATAGGAATTGGTATTTTTTAAAGGAAAACAG
ACTTCTCAGTAACTCTTTGAATCAATATCAATCTAAGTAGTGGCTATAACTGCATTACTT
AGTAGCTAAACAAATGTTTACCGGTGGCATACCGGAAGTGTACAGGAGGGTAACCAGAAG
TGTACAGGAGGACCGGAAGTGTACGGGAAGGTTACTGGAGTGTACGGGAGGGTTACCGAA
GTATACGGGAGGGTTACCAGAGTTCACACGAGAGTTACTTGATTTGCCCAAATAATGATT
CCTATGTATGGGAGGGATACTGGTGTGTAGGGGTGGGTTACCGGAGGTAGGTAGGTTACA
GGTGGAAGCTAGCTTAGGCTTCCTAATTATGCTGTGCGTACCTGCCTACAGTAGCCCCTC
ACATCGCCCACCACCCTGAGCCCACCAAAATGCCACACATGGCAAAATTTCAGCCCCAAC
AGTTTGCTCCTCAAGTCCACTGCAACGCTCCACTCAAACCTACTGTGATTCCTCTACCAC
ACAGTGGCATCATCCACATCAGCCCAAGGGTGACCATGCATCATGGCGATGGGTCACTTG
ACCCGTAGCATCATCAAACATGTTCCAAATGTCAAGGTCAAACATGAGTCACCATTACAA
CCCTCATGGAAAGGAAGCAGAGGTTTCATGTCTATCATCAGTCACCATTGCCACCCTTGT
GGATAGGAAGCAGAGGTTTCTTGCACTTCATGCAATTCTTGTCAAGAAGAAAATCAGCCT
TCCCAGTCTTTCTCATTCCATCACGAAAAAACTTCTTTAGATATGTGAAATTGCTTTCTG
CCCAAAAGCCCTCTTTGGTATCATGAGGACACTTGTTCCAATCTACTGCATATTTGGTTT
TTGGCTTCGTCATAACATTGATTATAGGATGTCGACTTCTTTTTAATTTGTTTCCATGTC
TGTCAGCAACATCAGCGTCTGGACTGTCCATCATATCTTTCATGCAGCTACTGCAGATGG
CCTTCCTGCAGTTTGAGAACCCACCACGAGACATTCAGCAAGGGTGATACTGAAAAGGGA
TGTATGTTGAGCACAACTTTGATGTAAGATGTGAATATATAACTGTTGAACTAGTAGACC
AGATACTCACAAGACCGCTTTTGATACCCTGGTAATGAAGCTAAAAAGGAAAGAACGTTT
TATATCAAATGAGAGGATGTTAAGGAAACAATTAGGTACTCGTCTGGTACTCACAGTGTG
AAAATATGGGAAGAAGAATGAAATAAATTGTAAGCCTGAGGTGAAAAGTAATACAGGAAA
CAAAGGCAGTTTATAATTCACTCACCACCAAATCTCTTTCTCCAGATTTTTCAGCAGGTG
TTTGTGACATCTGTTTGCGTTTTGCATCCTAAATACACAAAATAAAAGAAGATAAGCAAT
GTTAGCCGAACAATTAAATTCATGCTAGATGAAAATAAATACTTCTACCTCATTTTGCTG
AACCTCTGAATTCATTATGGCAGACGCCTTGACAGACTAAGAGTGTTGTTCATTTTGCCC
CTCTCTTTGATTGACATTCCTTGTCTCGAAAGCAACTCTCAAGCCTTTTGGAGCCTTGTC
ATGCGGTAACCATTCATCAGGGTACGCCATCACCCACCAAACCTTGTATTGCTTCGCCTT
CCCTGGTTTCTTATTAGAATACAGGATGGTCTGGACAACCTTGTCTATGGCATCCTAATT
CACAAAGAAGAAATGAATCCGATGTTGGGGACACATGAAGGCAAAATGGAAATCGCGAAA
AGTAGGCATTGAAACAAGTACACTGATACCTTAGCCAGCTCTCTTTTGAATCTTTCTCTT
GTTGAAATCTTCTATGACATCAAATGTAATGTTGCCTTTAGGTTGCCAACTACCGTTATA
ATCTCCCGTCCATCTGATCAACTACTTTTGCTGACCATTTGATTCAAACTTGGAATGAAG
GATGGTCTCAACTGGATGCTGCTGCTGCATATTGTTCGATTCCTCTCCATTGTTGAGACT
TGACTTTGATTCACCATCTTCACAATACATAACAGTGGTCTTCTGCAGACCAGACAACAG
TCTTTTGGCGGAGGATTCGAAGAATTCAAGTGTGCTGGTCCCCTGTCTCATTGTCATTTG
TGAGTGCTGCTGTTCCTGCTTTTGTTCTTGCTGTTGAACTTGCTCATCAGGCAGACCGTA
CCAGCCTGTACCATGTCCCGTAGCTATCTACAATTGCTATTGTTTCTGCTGCTGAGCCTG
TTGCTCAAGCAGGTGCACCTGTTCCTTCATTTGCTCCAATATCTGTAGATCACTCTGCTG
TTGTGGCTCTGCAAGTTTCAGCGTCATCTGCTGCTTCTCTGACTCAGCTATAGACCACTC
TGCTGTTCTGACTCTGTGCCAGTTTGACTTAGATCTCTGCTGCTTTTCTGACTATTGTTC
ATGGGATAAATCTGAAGTGGTTGCTGTCTCTGTTGCTTCTGGTCCATCTGCTGCATCAGC
ACTATCTGTGGAGACTGCTGGATCTGTTGATGGGGATCCATCCACTTCTCCTGCTCAGTG
TGCACCATCTGCGCCATGTTATTGTGCTATGCAGATCCCTCCATTGTGCTATTCAGATCC
CTCCATTCAAACTGTTGCTGCTTCCCATTCCATTGATGCGGCTTCATCTGCTGTATGTAC
TGGACCTGCTGTTGCAGCTCTATCTTTGGAGGCTGCTGGTGCTGCCTCTGCCAAGACTTT
TCCAGTTGCCCAGGCTGTTGATGCGGAATCCTCCAGTATTCCTCCACTTGCCAAGGATGC
TCTGTCTGTGGAGGATGTTGCTCCATCCTTCTATCCTGAGAGAAACAGTCGATTGAAGAT
GACTTGCCTTCTATCAAAGCACTGAGATCAAGTACATCATTCAAATCAGGAGGAAGAGTA
ACGCTTGATGAACAGTTTATCTCTCAATAGCAATCATCCATGCATGATGATAGTACTTGC
CAGGACATCCCTGCCCCTTTTGCTCTTGAGACAGCAGATTGTAAGAGGATCTTAACTCCA
TCCCCGCCATTGAGATGTGCTCCTAGATGTTGTTCAGTTGGTGGATTCTTGTCAGAAAAA
TACTCTCCCTTGAACAATCACTTCTGCACCAAGATGTATGTCTTGCATCGTCCTTTTGCC
TGATTGTCAAACGAAACTTCAATCTCATAATGATCAGCATGTGCATGCTGTTTGCCCCCT
CCCTTGGTTCCCACAGACAATCCAAATAACTTTTCTTCAAGATGTTGAAGTTTCTTCTTA
ACGTCTACACAGACAGAGTTTGCAAGTTTGACTAAGCCATGATTCGACACCCTTCTTTTC
GTATCGGCCTTGTCACTGATATCATCACTGATGGTATACGGTGGATCATGAGTTGCTCCA
TGAACAACAATTGAAATGGGAAGCGTTTCTTTGAGAAATTCACTGTTCTCAGTGTTCAGA
CTGTGAATATTTCTCCAATTGAGCTGGAGACAACTTAAGACACTTCCCTTCCAATTGAAC
ATAAGGTCTTCAACATCAGTAGTGCTGGTTATTGGCTGACCTCTCTTTCTGTGTCCTCTT
TTATTGAACGCTGCAACTATTGCTGCTTCAAATGAAACTTTCCCTATGCTGATCACATCT
TGGCTGATTGAGCATAACCTTTGAAGGAAATCATGAATACTTTCCTCTGTGAGAGCAGGA
AAGCAAGTACTGTTCGTGCCAGGAAGAATGTGAGCATAATAGGGCCAGAATTTTGTTGCA
TGTGCAGCATTGACAGCCCCTTTTTGTATGGAATGAGTCCGCCATCCAATACAACAATGC
GTTCCCTGTTTGTCTCAACTCTTACCTGCAGTGTGAGGCACTTGCCAACAGCACAAGTCC
TTCCGTGTTTGTGGCTATCTTCTTTTGTGCAGCAATGGATGGATGGGGTCTGCTGTGTAT
TTTGGGTCACACGTTTTGTTGGGAGAATGAGAGCCATTTAAACTACTTCCTATTTCTATG
TTGAGAGACTTTGTGTCTTCCACTTCACCGAAACCCATGTGATTGTCAAAGTTGTGGAAG
ATATGCCTGTCAGTTCTGTGGTATTCTTTTGAGCCTCCCAAAGAGGTGAAGTTGGAGCAA
GCACATGGCCGGCTTGAGCACAAGGAGCACCTGTGGCCTCTGGTGTCAGCGACCTGACAG
CATGGTTAACATAGTTGTTACCGTGAGAATTATTATTAACGTTAAAAACCATGGGTTATG
GATTATTTGGTTGAGATATCATTTTGGGAAGTTATGATCTGTTATGATGTGGCTGTTCAT
GGGGAAAATGATGTCGAACAGCGGCCGGGCTGAAAATTGGGCATGTGTGGCCACGGGTAC
CTTGAGTAGGATCTAGTACTTAAAAAAGCAACGGTCAAATGAGTGAGGGTGCCAAGCACT
TTGATTCTCCAAAAAAATGGTGCGATTTGGTGATGGGGTATTCTCATCTTTTCAACTAGT
GCTAGGATTGCTTGTAGCTGTCAATAAAAAACAAAAAGAAAATGTGAACTAAGTTTGTAA
GCTTTCATCCATTTACAACGCCCCTCAAGAGGGATGTAAAACAAATTTCCTCCACTGCAC
CGATTGTGATTTGCAAGTTGATCTCAGAAATAGAACATTTGTGAGATTTGGACGTACCCC
AGCCTCTCACATGAGACACCATTTCAAGGATGCACACAGACACACATTAAACGACGAAGA
GATCCCTACACAAGATCATTGAAAGGGTAAACGAGAGGTTGATTCTCATGAAGACCATGA
TCTGGGGGTGGAACACAATCGCTGTGGAGATTCAATTGAGCACTGTGTTGACTACAACAA
CATGGGTGATTTTAAAGGAGATGATACTGACTATAGATAATCAACAGCAGAAGATTGTAT
AGATGACAAACATCTGTTCAACCCATTGGTCATACAGATGGCAATGGAATACCAGTTGAG
GGTATGGGATGAGATACAAAACCAAATATTTGAATGTTATCACGTTTACGTAATGTGTGA
CCTGGATCCAAATTCACCACCTATGGAAGAAAATACCCCATTGGATAATGACGAAGATGT
TGCTGATGATGCTGACATGCTTGTTACCATCGCATATGAGGACACCAATTGTTATTACAG
CAATGATGATTTTTTGTTCTTAGACACCTCAGGAAGAACATGATAAGTTCCTAAGAAAGA
ATAGTGTTTGGAAGTCTCACTGTCAAAACCAGCTGTATTTCTATCAGAAGTATATCCAGA
AGGCCGAAAGTAATTGTGACAATACAGGGGGCTATTGTGGTTTGGTGGGCAGAGCGAATG
TTGGCAATCGTGAGAACACGTATATACTTGTGGGTGAAAGGGAGGTACGAGTTATATTCA
AGTACCATCACGTCATCATGAATTTTCCCGGTGAATACAAACAAGAATTTGTGACATACG
ACAATGAGAAATTTGGACCGTTCGGATTGGGGTCCATAAATCATGTCAAGACAAAATTCC
CACGTGAAATGAAAGACATTACGAGATTCGTTACAAATGGCATGCACTCCGGTATTTAAC
ATAAACAATCATGCATGTGTCTGTTTGGAAGAGATGATTAGAATTATGGCTGGCCACCAT
GGATTGTTTGAATTTGCCTGGGACGGTCGAGGTACTGCGAATAAGAGGGGAGCCTGATTT
GATGCACAACTAATGTATTCTAGGAGATGGGGGAATTAAGGTGTGGGTGATTAGTGTCTC
GGTGCAACGTTTGAATGATTGGCTTGTTCAAACCTCCATGGTGTTCGGGTCACCATCATC
TCAAATCCCATGCAGCACCAACTTTGAATAATATCTGATTGACGTGCAACAGGATCTGGT
CCACTTCTGATGATGTGTCAGCACTTGATAGTCGTGTTAGTAATCATGTGATAAAATGCT
GGTTCTTGGTGTGGAGGAATTCTGTTACTATAATTTAAGCAACAAATTGCCAAAGCAGGT
ATGCACTCTATAGTTTGTCATTGGTTCTTTATTCATTACACAGTGCCTATACTCCTTTCC
GCCACACTTTATTGTATGGTCCCCATCCTAGTCCCCTTAGTTTGAAGCTTGTTCTGTTCT
GTCTAAGTACTTTCACACCCAACCTCTTTCACCCCAAACTCTCATATTCCCTTCAAATTC
ACCTGGAGAGTTGCATATCTTTTGGCATGATGGTAACCCTCCTGGCATGGATGGCACACA
AATTTGTATCTTCCAAGAGTCCAATAAGGTATGCCTCAGAGGCCTCCTGTGATGCTGCCA
ATGCAGGGGCTTGATAACATATATCACCATGGAAACCCTGCATAACTTCCCTCACAAAGC
GCTGGAATGGTAATTTGTGAATCAGAAGATCCCTGCTTTTCTGGTACTTACAAATCTCAC
GGAGTGTCACAGGTCCAGACACCTCCTGCAGCAGGGGCACTCTTGTGGGCCGCCTTTGCC
GCAAGCTGCTTTTGGGGAGCTTTACCACCAGTGCACTTGCAAGCAGTTTGCTTCGTACGA
GCCATGTTTGACCTAAGCCGGAAGTAATCGAAAAGTAGTTGTAGGTAAGGAAGTAAAAAA
AGGGATGTTCCAGTTATTTGGAGTTTAATTTTATGAGCTATAAAACTGATTGAAAAATGA
GGACTGCCTCATGGTAGTCCTCTCTAGTTTATCATGCATTTTGCATGTAATTCAAGGATG
TTAGGTTTTGATGCATCCTATTGGATTCATGCATGCCAAACTAGGTGTACATGCACCTGG
TTTGGGCTGTACATGCATTCTTGCATGCCAAACTGAATCCAGTGGAATCTGGAATGGGCT
GTATATTTAGTCCTACCAATTAGTAGTAATAAGCCCTGCAGGACTGAATAGTCTTGTTAA
TGAGTCCTGCTTCTATTTGGTGGGATCCTACCCTTAGTTAGTAGAAATCCCATTTGTCTT
TGTACCCCTGGGACCTGTCCTTGGGCCCAGGAAGGGTCAGGAGTACCAGTAGGTATCCTT
GGCTCATGTCACTCGCCCCCACGAATGGAGCGATAAGGTGTCAATGCTCACGAAAAGAAA
ACCTCTTCAAAGAAAACTGCGAGGAGGAAAAAAAGATGGTGTAGCAATGACGAAGCGTAA
GTCTTGATAGGAGAAAGGGGTAAGGTACAAGTCATTTTTGTTTATTCAAAATATGGTGTA
ACTCTCCTAATGTTAAGTCGCTCGGACTTAGTTCGCGTTGAACCCTTATTGTGCCATTCG
TATGAACTGGCGTGATAGTCCAAGGATCACTTTCATACCAGCTCTCTGTTTTGCGGAGGA
TACCGTCTTTTCGCAGCAGTACTTTGTCACCGGGCTGGTAGTCCCAGTCTATGCGAGAGG
CATTCTCCCGTCTTGTGTTACAGTCAGTTTGTCGTTGTCTATATTCCCCTATTTTAGACC
AGTCAGCAATGTAGGGGACATCAAACAACATGTCCCTTCCAAAGATAGCTGCACCTGGCG
AAGTTTTTAGTACTGTGTGATAGGTAGAGCGAACGGCCCATGCGGCATTTGTGAGAAAGT
CAGCAATGTCACTCGCTGATGGTGTCGGCCATATCCAATTCAGCTGTGCGGAGCATCGCC
ATGATTGTTTGATGCACCCGCTCGAGTATTGCGTTCGCTTGTGGGTTATTGACACTGGTT
GGCTTACGCTTCAGACCATATGACTCACAGAGGGTCTCGAAGTGAAGTTTAAATTCACTT
CCATTGTCGTAGATAATATATTGACTACGTGGGTAACAGCTAAACCAGGTCCTATTGACT
AAATTACCTACTGTTGCTGACGTTTTGTCAAAGTAGGGTTGTTGTTCTTGGACACGTGTG
TCTTTGCCCTTGTGCCCCTTTGTACCCGTGGGAATATCAAGCCGGGAGCTGTGATACCGG
CAACTCTACAATTTCGAACCAGCTTGTTGCAGGATCGATCATTGTGATGCACATGAAGTC
AATTTGTGTCTTGTCCTTGCCCTTGAGGGTGTACGGTCCTATAAGGTCCACACATAGAGC
CTCCCAGGGGTTGGTGATGGCAAGTTTTGTTGGCAGTTTCCCGTATTTTATCTGCCTGCG
TTTGTTCACCTGGCAACTGTGACACTTTTGGCGTGTGATTGGACTGTCGTTCTTAGACCT
TTCCAATACATCGACAGACAAAGAGTTTCTTCGAGACGTTTAGTCCCGGGGTGCTGTAGG
TAGTGGTGAAACCAAGCTACCGCGACGGTGTTGGAGGCTTGTTGGAATAACCATTTTGCC
CTCCTTACAGAGTACTTTGATATTCTCAACTAACTGAGTTGAGTAGCCTTTGTTTAGTAG
GCTTTCATCTTGTTGTTGTGCCTCCGCTATCTCTCTGGTTGTGAGGGGATAGATGGAGTC
CTCTTCGTTGCGATTAGCAAACACCTGGTTCATGGATTCCTGGGTGGATGCTAGGGATGT
TTCTGGCTGTGAGGTGTTGTGGTAGCACCAACACTGGGCGAAAGTCATCCAGGTTGACCT
GTCATCTGTGGCGGGTCCATAGTCCAGTCGTGAGATGGCGTCCGCAGCGGTGTTGTGGAT
GCCTTTGATATACGATGGTGGGGCCATACTCTTCTAAGAGTAATCTCCAGCGATACACTC
GATCAGAGGTCAGACCTAGAGCATCCTGCATTAGATTTTTGTGGTCAGTGTAGACCGTAA
TCTGTTGTCCCCAAAGCATGCCTTTGAACTCTTTTAGTGTTTCTACTATGGCCAGTAGTT
CCTGTTCGGTCACGCTATATTTTTGCTGCGCCTGACTCAGTTTCCTACTGAAGAACGCCA
GCGCCTGTTGTTTTGAGTAATCACAGCGCCCAATTGAAATTTTGAACTATCTGTGTAAAT
CTCAAATCCCTGGGAATAGTCAGGGTAGGCCAAGGTAACATCGCGGCGATCGTTGCCTTT
ACAGTGTCGAATGCTTGCTGATGGATGTCATCCCAATGCCACGGCTTTTTCTTGGTTTTG
TTAGCCCTTGTGACTTTGGTGTGTCCACACTCACCAACTAAGTTGGTTAATGGTGCAAGT
ATTTCACTGCATCTCGCCCAAATGTCTCTGTAGTACTGGACCATGCCTAGAAACCTACGG
AGCTGTTTAACATTTTGAGGCGGTGTTAATGCGAGGATTGCCTGTACCTTTTTGGTTGTG
GTTTTATACCATCTCTGGATAATACATATCCTAGGTATTCTGTCTCCATGGCACAAAAGG
CGACTTGCGTGCATTGACGGTCAAGCCTGCGTCTCGCAACCTAATGAAGACCCTTCTAAG
TTTAGTAAGGTGATCTTCTAGGTTTCCCTTGCTGATGCATAGTAAATCATCAAGATAAGT
TCGCACGAACTCAAGGGTTGCCATTAGCTCAGACATCTTAGCCTGGAAGATGTCGGGAGA
ACATGCAAGCCATTGGTAACCGCAGGTAAGAGTACTTACCCCATGGAAAGATAATGGTGC
ATATTTTGGACGCATCTGGATCCAATCTAATGGTATAATAGCCCATATTTAGGTCAAGGG
CTGTGGCATATGTAAAGCCTTCAAGTTCTTGTAGAACAGTGCTGATTTTGGGAATAGGAA
ACGGTTTTCTCACTATCCGTTTATTTACTTCCCTAAAATCGCTAACAACCCGTGCGGTGT
TGTCTTTCTTGGGTATGATGAATGTGGGTGATGCCCATTCAGAATCATCTTGCCATTTGA
GTACCCCTAAGTCACATAGTCGTTGTACCTCTCTTTTTGTTATTTCTATGTGCTTCTTGG
GTATGGGAAAAGGCCTGCCATGGTATGGCTGTGCTCCGTCCTTTAGCTGGAGGGAGACCG
GCTTACAATCCCAGTCACCTAGTTTCCCACTAAATAACTCCTCAAACTCTTGTAGGAGCT
CCAGTAACCTTGCTTGTTCTGGGCCACTTAGGTGAGTGCAGTTGTCTCTGACAATTGCCC
TGAGATCCGCTTTTTCATACTTAGCGTCTAGTATTTTTATGAGGCGTTTTGTTGCCTCCA
GAGTGCTCTGTGGTTCCTTGGATGTCTCTTGGTAGATGCTATTGTTCATAGTCCAAGCTT
TTTCCACAGTAGCTCTTGTCTTTAATTTGTTGATGTCTCTCATTGGCAGTGAGATGTCAT
CTACTGTGATTTCCTTTGTCCGAAAGTCTAGGACAATTCCTAACTCCTTCAAGGTATTAC
TACCAAGAATGAGGTCAAACCCTGGTTTGGTCATGTCATCTTCCCTGTATTCTACAATGT
CAGGTTGTAGGAGATACTCCTTGGAATTGGAGTACTCAAAGAATTTGACTCTGATCTTAC
CTCTTCCAGTTGTCTGGAAGCTCCCATTTGACGTATGCCAAGACTTTGGCACCTGCCTAG
TCAGGTAGGGAAAAGGCTTGTCTTTTCCTTTTGGAAGGAAAATAAGGTCTCCATCAGACC
CAGAGTCCAGTAGGACTTTAATTTTGTTACTGGGGCGACTCCGCAGAGGTTGTTTGTATG
CTCTGCGGATTGACTTTCAGTCGCTGGTTCCATTATGGCAACTAACGCCGTGACACCGAG
GCGATCCTTGGTGTTTGTTGTAATCACTTTCTGTTTGTGATTAATATTGTAATTTACACT
GGGCATGTGCACATTAGCCTCAGTATGTTGAGTTTTATTACTGACAACTTTTTTGTCGTA
AGATTTTTTTGAGTTGGATGATGTCGTTGACTTCATTTTATTTCGAATTTTTAATTCGGG
CTTTTGTCTTGGAACAAGATTTTTTGATATCTTGGTTTTCGTGACAGTTGATCTAATTGA
TTTTGAATCTTGACTTTTATTAGTCAGGATAGCTTTGCTCGGACTGGGGGTAGTGTAACT
GTTAACTGCAGTATTTAATTTACGTTTCTTACATCTACGTAATTCCCCAGTGCTATCCGA
CCCGCACCTTCACGAACTGTCGTCGGAGTCGCTGTCACTTTCCGAGTCATTAGCGCGACG
TTTCTTGCGCTTACTAGACTTTTTGCGGAGAGCTTTCTTCAACTCCGCCCGGACAATCTG
GGCGAAGTTAGTGCCCTCCGGTTTTCTTTCTTTAAACCGGGCTTACCTGCGCCCCATTTT
TCTTGATCGAGTACCGTCCTTGTTATAGCGACGGCAGTCACGCGTATTGTGACTTTTGTG
CGGCCCCCCATGTTTCTTGCATAGCACACAGTGCTTTTCGGTCCAGCCCACCTTCTTGGG
CTTTTTGGGGATGCGGGAGTCCATCGACTCCATCTTCCGCTTCATTATCAGCCCCTTTTG
CCTTGGTCGTGCTAGCGGGCTTGTTATCGAGTTCCGCATTGTTCTCGATATTCTCTAGGA
CCAATAGCAAGGCCCTAGTACTGACCGGAGTGGTATTCTCCGTGAGGTCATACTGGGTTT
GCCACTTAGCTGGACACATGCGCAATAGATGAGTCGCAAGGTCAGCGTCATCAAGAGGCA
ATACCTTCTTGGTCGCCTGATTAGCCTTCGGGCTGTAATACAGGCAGGGCAATGTCTCGA
GGTAGCTGTTGAGCTGTTCAACTCGGACAAAAAACTGACGAATCGAAACCCTGTTGGGCT
TTTTAGCGTATTCGTGATGTAATACTTGAGGGCCTCGCCCGCGTCATGACGGAACACCTG
CAGTAGGTGAAACGTGACGCACTCGTGAAACGAGTCCCAAGTCTTCGTGGGAGTCTCCGT
ATGCGGTACTCCCTTGATGTCTTCCCAAGGAGCTTTAGTCACTTGGGCCTTGATAATCTT
CTCCCAGGGCTGACGTGCCTCGTCGGAGAGGAGGTTTCCATAAAGCTCGAAGGGCTTCGC
TCCAGCCGTTGCGACAGCGAAGCCGCATCTTCTAGAGCTTTCAAGACCTTGTCATACGTG
GCCTTGGCTTCTACTAGGGCAGGTGATGCAGCCTCGGTAGTCGTACCGGGCGCCTCTTGT
TTATTGCCCTTCTTCTTCTTTTCAGCATTACGTACCGTGACGTAATCCTGCTTGGCTAGT
TCAGCCTCGATCTTGGCTGTTTCAACAGCCTTCTCGCTGCCGCGAAGTCCGTGTCAAGCC
CCATTTGCTTGCATGCGTGAATCGCGGATCTTACATGCAGTAGAAACTGCTCGGGAGTCC
CGGACGCCCATACTGCCACCTTCAACTCCTTTCCCGTGTTGGGGAGAGTCAGCTTGAAAT
AGGTGGTCTTTTTGTCCTTCGCGAGGGCATCCTGCACGGGATCCTGCTCAGGAATGTAAC
GTATGGGGAGTTCTTCCCTCCAACGCCACGCTCGCACTCTACCCACTTAAGCCCTTCGGG
AATCGCTTTCACGGAGGACATGGCTCGTAGTTTTTCCCCTAAGCTAGTGCATAAGAAGAG
CTTCTTGTAGGGACTCCTTGGTGGACTAAGAAAAAAATCGTTCGCACGGTGACGTGCAAT
GAACGTAGTACTCTGCGTGGTAGACCTTGCTTTTGTTCGACCGCCTGTGGGTCGTCGGGA
TGAGCCTTCGTGTGGTTGAGATGCGAGCAACTTACCGAGTTCGGCTATCGTACGATAGTG
ACCTAAGCCGGAAGTAATCGAAAATTAGTTGTAGGTAAGGAAGTAAAAAAAGGGATGTTC
CAGTTGTTTGGAGTTTAATTTTATGAGCTATAAAACTGATTGAAAAATGAGGACTGCCTC
ATGGTAGTCCTCTCTAGTTTATCATGCATTTTGCATGTAATTCAAGGATGTTAGGTTTTG
ATGCATCCTATTGGATTCATGCATGCCAAACTAGGTGTACATGCACCTGGTTTGGGCTGT
ACATGCATTCTTGCATGCCAAACTGAATCCAGTGGAATCTGGAATGGGCTGTATATTTAG
TCCTACCAATTAGTAGTAATAAGCCCTGCAGGACTGAATAGTCTTGTTAATGAGTCCTGC
TTCTATTTGGTGGGATCCTACCCTTAGTTAGTAGAAATCCCATTTGTCTTTGTACCCCTG
GGACCTGTCCTTGGGCCCAGGAAGGGTCAGGAGTACCAGTAGGTATCCTTGGCTCATGTC
AATGTTGTCTGCTGATGATACTATGCCTTTGGAAGAATACCTGATGCCAACCAATTCTAT
GACAATAGTGATATAAGTTGTGTCAGGCTGAAATTCAACAGCGGTGTAGTTAGAAGAGGG
TTAGAATGCAAGCATATTAATTCTCTGTTTACACTTGTCACAGGATGGTGGACACATGTT
CTATCACAACGGGTTTGTTGGACATTTCATAAAAATCCCCTTCTAGTAGAATCTTCTTAA
TTAGGCCCAACATGACATCTTGGATGTAAAGACTCTTGATTAAGGAAGCTTCAGTCATGA
AATACCAGTATGTCACCTGTACACTCGGAAGCTTTTTGTCAAAACTTAGCGTGATAAACA
AAACTCTGGCTTAAGTAATGTATAAAAAATCTGATAACCCACCTGTACACTCTTGAAATT
CCGGTAACCTCCCTATTCACTCTGATGTTTTGGGAGTGTACCGGGGGGTTACCGTTTTTG
TTTGTGTGCAGTGTTTGTGTCTTCCAGTAGCTTTCTGTGACTTTGTAGTCTGGATTGACG
GTGTTGGTAAAGACTACTACTCTGAGTGACAGATTGGTGGTGTTATGTGCGCAGAGCATG
CTCCAATAGTCCTTTTTGGTTGTCTCAATGCAATTGTTGCCTGGTGCCTGGATAATGATG
GCATGTTGGCCAAAAACTCTGTTTAAACGCCCTGTTGACCGGAATAAAGAAATTGCTGCT
TTCATTACTTCCTTGTCATGCATCGAGTATTCCAATGTTAGTTCTTGCTTGTACATTGAG
TCCTCTCTTTTCCCTTGGTACGTTTTGTTCAAAAGGTGAGTTGAAGGGGCAGTCACAACG
CACAATAAAAGCAGGTAAAGCCACCTTTGCCTTGTACCGTTGGCCAAAGAGGATGTCGGG
GTCTCTTTTAAATTCTTCCTTCTGCAGGGCCATCATGTGTGTGCGAATTGTGATACCAAC
TTTAGAGGCGTAAAACTTGTTGGACACACTGAGTAGCATGTATCTGTTGTCTGTTGTTAT
CAACTGGCACTCCTTATGTTAGAGGATGATGTGGTGGTCCATCATGTACACCACTATGGC
ATCTACGAGTGTCACAATGTCCTCATCCAAACAAAGCAGGAAGGAAAAAGTCATCTTCCT
TGTGTGCTCTTGTGGAATTGTTTTTCTTGCCCACTGAGTTGGGTTCCCTGGGATATGGAA
GTACTTCTGGAATTCAACATGCGACGTTGGGAACTTTGCTTTCTTGCAGAGAACTGTACC
GGTGGGGTTGTTGTATGGGGGAATTTGTGTCAATGCTGCCTCCGGTGACACCTTTTTAAA
CATGTCCAGCGTAACCCCCAAATCTGATCGACACAGGGGTACAATCTTTCAACGCAGGAC
ACTGTCATGGTTCCTTGGACAACACATTTGTGTTCCGGGAGAGTTGCTTTAGCTGGCATG
TTTTTTGATGCCAGTTGTACTGATGAGGCTGTCCCTGGTGTTGCTGTGGTTTCTGCTGCC
TTCGGTTCCTGGCTCTTGGTTTGGCTGCATGGATTCTTGGCTGCAAACTTCGTTGTTTGC
AGTGGGTGTTTCCATGGTCACGGAGCCTTCCTTTCTTCTGTTTTTGTGGCTTCTTGTGAT
GCCTTGATGCATGGGTGTTGCAAGCTTGTCCCTTTTGTTGTTGTCGCCAACGTACCTGGC
AAGAGGTTATTGATGTTGTAGCTGCTTTGGCATATTGGGGGAGTGTAGGGCCCGCGTCTG
TTGTTCAGCTCTTTGTTTGCTCAAGAGTCTTTGTCAAGAAATTGGGGACGTGAAGTAATC
TACTTGCGGTGGTGCAGTTTCCACTGTTGTTGGTGGGATTATCATGGTTGTTCTCCTGTT
TTGACAGAGACACGATCATTGATTCTCTTTGTAATTGATTAAGTCCAATCTTTGTTATGC
ACTGGTTCCTGCATGGTGACTCTACAGTGTTTTAGTTACTGCGGTAAGTGACTTTGCTTG
ACTCCCTTTCAGAAGAAGGGCCCCCAGGGCTATAGATCATAGGGGGTCTATAGACTGTCA
TGGGCGGTCTATAGACTGTCATGGGGGGTCTATAGACTGTATGAGGGGGTTTATAGACCC
CCCCCCCCAATACAGTCTATAGACTTTGTTGGGGGGTCTATAGACTTGTTGGGGGGTCTA
TAGACTGTGGTTGAGGGTTTATTGACCTTGCGGAAAGTCTATGGACTACTATCTAAAATA
CCTCAAGACTTGCCATAATGTCATGAGTTTTGTTAGAAAAAGCGTGAATCATGTGGGCAA
TAAAAATATCACTTAAGCTCATTCATGACTTGTGTGACTTTGGTAGTACTGTAAATGTCT
ATGTTATTTTTTTAAATCTAAATCAAAGATGTATAAAAAGCTGTCACAGGTATTTTTGGT
CATCTAATTTTCCGGATTGAGTTGTCAGGGGGGTCTATAGATGGGGGGTCTACAAAGAGC
TACTAACATATCCATGGCTGTCTCAAAATTGTGTCATCAACAGTGGCATCAATGTTGGAA
GTGCGCAACAATTGGGAGGACATGACATATGATCCAGTGTGACGTCGACACTGCATGGTG
CTTCAAAGATGCTCTTGGTGTAGTGTAGTTGCAGACATAGGGAGCTGAGCCCATGATTAT
GAGCTCACTTTCTTAAATTGATCTGTGGTTCGAGGTATTTGTTGCGCATAACACTTTGAT
TGCTCAAGGTGAGCAGAAAGAGGAGGTCTAATCAAGAAGAGATTTCTATTATTAAGTGAA
GAAAGGAGTGGTAAACTCTCATCACAAAGATGCATGCTGAACAACTGTCCCGGAGAGGCA
ATGTGAGCCGGAGGAGTGGGTAGTGGGGGCCCAGAAAAGAGAGCAGCAAATAAGCCCAAG
CCGATGAAAAAGGCTGCAGCATATATGTCAGACACGGGGCCATCAAGAGCAACATCTTTG
ATTGTGGGAAGCCAGAACACACTGCTGCTTTCGAGAAATTATTGAAGAGGGTGGCAGACT
ACGTCCGGCGTTAGGGAGATAAGGAATGTGTGCTTGTAGCGGACGGGCTAGAAAACTTCA
CCGCACCCATCATTGAGGTGCTGCCTATGCCACACCAGATCAAAGATCCAAATAACCCAG
GAGTGTTGATCAAGTACAGAGGAGCCATGATAATTCAGGAGGGAGAGCTTTGTCATCTCC
CAACATGCAGGAGCAACTTGCGCAATGGACTACTGCAGAGTTCTGCACTACTGTGGAATC
AGTGTACGTTGCTGACAAGAAGTAAGCTTGAAAAGCATCCAGACTTCCCAACCTTCTATG
CAACCAAGGCCCCAATTGAGCTTGTTACCAAGATGAGAAATATAGTGTTGAAGGGAGGCC
CACTCGCAGGATTCATGGAGCTTATGCAAGTTCATAAAGTTAATGCTTGGAGAAAGTCAG
AAGGAATTAGAAACCATAATGAAGAGTGGATGGAGCAATTCCATGGAATGTGGGAGGCAG
TTAAGCAGCATGGTGGAAGCATATGGTCCCATCAATCACTAATTCGAACCAGAGCCCAAG
AGTTAGCAGGAACAGGGAATGTGCCCAGGCCAGTGCAGCTGAGGCAGGCTGAGCAAGCAG
TAGAAAGCGAGATGAAGGCCATGTTCATGTTGGTGGGGACGAACAAGGCCAAGCATGATG
ACCTGAGGAGACAGTTTAGAACTCTTACACCTTTTGAGAGAAAAGAAGACCCGGCCAACA
CCACAGAGCTACTCTCAACGCTCAACAATTGGAAATCAAAGGAAGCTGGGCAATTGCACT
ACAACTACACCCAAATCAAGGCATCCAAGGATGATGGTCTGAACTTTGCCCAGGAAGGAG
AAAAGGTAACAACACAGGATACCAAAACTGAGAGCAAGAGAAAAGGAGTTGGCATGATGC
AATTGAAGAGAACTCAACACTTTGTATGGGACCCCAGTGGAAGAACCATGAAGCATCAAA
AAGATGGAACAGAAACAATGTGTCCACTGCGGCGGAGCACATGAACTAGAGGATTGCCCA
GAATGACAATGGATCAGTTGAGCAAACTCTCGTTACAGCTTGAGGGAAGTCGTGAAGGCC
AAATGATATTCCAAGACAAGGAGATGAAAGGGAGTCTGCTAAACAGGAATTGTCTGTATC
TTGACACCTGCTCAACAGAGGACCAAATGGTGGTGCCTCACTACCTCAATGGAGTCCACA
CGGTGAAGGAATCGTTGACCTTACACATCAATGCCGGGAAAAGCCAGACTGACAGGAAGG
GCTACCTAGGTGAGGCTGCCTTCTGGTTGGACAACAATGGAATTGCCAACGTAATATCTC
TGAAGATGCTCGAACAACAAATCCACGTGAGATGTACAACAGCAAGAAGCAAGGAGGCTC
CTTCGTTTGCAACACCCTCAAGGGAGAAATAGTATTTCAGAGATGCCCTGTCACCAGATT
TCAGTATATTTTGACCTGAACCGGGAGAGGCAGCGGCCATGCTAGTGCAGATCATTCACC
AAAACTTTGAGGGTTACATGCGCAAGGAAGTGGAGTGGGCAATATACTGGCCAGGAAGAT
GCAGGCCAGGAGTGGACACCCCAGCAAGGCAGCCTTCAAGAAGGAGGTGAGTCAATCGAG
TCCAAGTTCCATGTTCAAAGACTTGCCACTCAATGCTGAAGATGTTGCAAATGCTTGAAA
TATGTTCGGACCATCATTGCTGCGCATTAAAGGAAAATGGACACAGGGTTGGACAGAAGT
CCTGAGGCTGGAATATGTATCAATTCCGGAACAATTGTTTAGTCTCAACAGATACGTAAT
GATAGCAGCAGATGTGATGTTTGTGTCGGGTCTTCTGTTCCTAGTGATGCTGTGCTGATG
GATCAGGTATGTGACAGTACAGTTTGTCCCAAGAAGAATTGCCACAGAGCTGGTGAATGC
ACTCAAACTTGTGATAGGCCTATATAGGTGTGTGGGGTCTATATGTCAAACAGCACTAAT
TGATGTCAAATTCGAGAAAGTTAGACAAAAACTAATTAACCTAAATCAAGTCAATATCAC
CTCTAGAACTGAGCACGTACCCAAAATCGAGAGGAAGATAAGACATGTCAAAGAGAGAAC
AAGATCCATTAAGGCAGACGTACCGGACATGATCATGCCAGCTAAGATGATTAAATGATT
AGTATTGCACGTAGTCTTATTCATGAATGTCTACATTGACGAGCAAGGCATATCAGACAA
AAATTTGCATAAGGAACTTATTTTAAGGTGGCAACTAGATTGGCAGAAGCATTGTAAATA
TCAATTTGGGGCATATGGGGAGGCATATGATGAGCCAGATCCCAACAAAACTAACACACC
AGGTAGAGGAATGTGATCTGCGTTGGGCGAACAGGGAACAGGCATAAGGAAGCTGTTACT
TCCTGGACCTTGACACTAAAGCATTCATCAAACAAAGAAGGTTCACTGGGCTGTTGGTCC
CAGATAGTGTTATCAAGAAGGTAGAAC
>scaffold215|size339438
GGGTTTGGGGCTATGGACTTCTGTGTACGGGAGTGTCCATGCCGCTGGGAGTAGGACAGT
GAACTCCTGTATTGGGGAGTCCATGTTTTTTGGATCTGGGGCAGTGGACTCTCTTCCTGG
GGAGTCCCGCAAAAGATCTGTTTTATTTTAGTACCTCTAGGGGTACTAAAACGGCAGATT
CTTGGCCTATGTCAGTACTACCCTTTTTAGGTTGAGCAGCCTTATATTCTGGGTTTACCT
CCAAGTAAAAATAAATGGCAAACTGTAATCTAGCATGTTCAACAATTTGGAAAACTCTCT
TTTCAGCATCACCTTTTGCTCTTGAAGCCATTTTATTAACAAAAACTTCAATCCCGGCTT
ATGGTCAACATTAACTAAAGGAAGGCCATTTTAAGGGTCTCACTGTAAATGGGGTCTACA
ATATGTGTATGGATAGTTATAATGTGCAATCAATGAAAAGATTACCAATTATTAAGAGCA
TGTGCTTGTTTTCAATATTTGCACATCATCCAAAGATAGTGTTTGCTTCCCCAATCTAGC
TAGCTCCAATTTAATATCAATCACTTTGGCCTGACAGCATTTTATTGCCATTCACAGAAG
TCTGGTAATAGTTCTATGGACCTGGCAGCAAATTTCTTACCATTGAGTGTGGTCAAACAA
TGATCCTGCAGCTAGATTGCTTTTGTAAGGCATTGGTCACAGTTAAACACTAACCATGTA
GGCCTGATGATGTGGGCTATAAAACATTACAGAGATTTTTGAGATTGGCAGTTTCTAATC
TCTTTATGATATCAAGGATTTGAAATTGGAACTGGAAGGATACAAAAAATCATTGACAAA
CTTAGAAAGAACTTCAAAGAATTTTGGTGTTTGTGCTGGGAACTTTTGAACCATTGATAA
CCTCTTTCTCAAATATATAGGTGACTTTTCTAACATGGCTTCCTTCTTGGCAATTCATTG
GACTCCATGAGGACAGCACCTACATCTGATGGAAAGTGGCAGGGACAATTATATAGGTTA
AAACATGTTATAGTGATGAGCATACATTAGAACCTGTTGTCTTGGCACACAAACTGCACT
TGGATGCTGTCATCAATCAAGCTGTCTAAGATAGCATCACCATATTTATATAAGACGGCT
AAATACAAAAGGAGCACTCCTTCTCTGTCTTTCGTCTGTGTGATGGACGAAAATGACGTC
ACAGTTGGAGTAAAAAATATTTACAACCTTACATCGATCGAAAGATCTTTTTCCGAGCTT
TCGAATGGTGTTCTTATTTTGTTCGTTTGAACTTTCTTTCACGAGTTATTGTCAGTTGAA
TACAGCAGATCGGAACGATCCGATCCATTCATTCTTGTAGAAAATTGCTATGTTTCTACA
GTAGTACAATAGAGTTACTTCGTTCGCTCCAAAATTCTTTTTTTAATTTACTCGAAATCA
TTTTTTTGGAATCCACTGTCTGGCCGGCTGGGTACCATGATACCTCTAGGATACACAGTG
CTCCTATTGTTTGTAGCCGTCTTATATATCCCATACATTGACTTCTAAGGCATGGCCAAA
CAATAATGACGCATTTCAAACAACTCTGACAAGATAGCAGCCCATCGTGTCTCCTGAATC
AGCAGCAGAACTGTCACTGTGCTCTTATAGTGTAACAATTTATTGCATAAATCAGCAAAG
TGTCAATGGCAGTGGAATAATGCATAGCTGTCACTATACTCGGATCATTTCACTAGAATT
GACGGAGAGGTTTGTTTCTTTACTATTCTATCAGACAGTATGACAGTTTTACCTGAAACC
ATCCCCCAAATGTTGAGGTCACTACCTGATATGTTGTGTAGTTCAGAACTATTTGTATAA
ATTGATTTAAATGGTATCCTGTGCCACAGATACAAAAGGGGCATGGACCAAACACCGGAA
ACATTGTTTTGGCTTAGCCTTTGCTAATGATGTACATGGGACATAAGGGGTGTGGAGTTA
CCATCTCTGCAATCTCTTGCATCCACGTTTCATCCTCCAATGCATGCCATTGTAGACAGC
TATTCTTTGGGGATTTCTGGGAGCTTAAGAAGTTTATGTTGATTTTTGATACCAGCAATT
TGCTAATAAAATAAACTGGTGCCAAGATTAAATTGGAATCAAAATAGAAATGTTCAACTT
TGTCTGGAAAATTGGAATATTTTTTGAAAAAGTAGATTTTGGATCAGAATCTATAAACCA
AATGCATTGGCCATGAGGCGGGAAATATAATAACAAATGGGAATCAAATCAAATGAAGGA
TGATATAACGTGCTTACATTGTGCTTTTGAATTTATGCACTGAGAACAGATTCCACAGTT
TGGAGCTTCGTGGTAGGTGATAGTGAGTCTGCACCATGCAATGGTGGTTACCAACTCTGT
TCAGGCAATCCCTTAGAAAGTGCATTGTGTGAGTTTACCATGGTGTAGTAAAGTGTTGGA
TGTGGGCTTATTGGAGATAAAAGATTGACAGAGCAAATCTCAGTATTCGTGTCAGCCGTT
CTGCTGCTTTCCATGCTGCAAGTGCATTGTTTTTGCAATGTAGGTATGCCCTCATATAGA
AGTGACCAAATAGTAATAAGAAAGCAATGCAAGAGGGGCAAAGTAGAGATCATATCAACA
AGACAAAAGATCAGCAGTGTGAAAACAATAGCAAAGAATGTAAGGATGATGATAACCATT
GTGTGGGTAATACTACAATGTTAAGTTAAGCAAAGAACTATGTCTAATGGGAAATGTTTA
TGCCAAGCAAAAGGCGCAAACCTCTGAATGAGCACACTTCCATCGGTGGTTGCACCTATG
AAAACCCACTAACTGAAACGGGCTTGATGCTTCCTTGATGTGTAGTTGATCACTAAGGTG
AGAGCACAAGTTCGCTCACCCACAATTAGAATTTGTGGTCTAGTGTTCCTCACTAATAAT
TATTCTTAACCCACTCACGTTAGTTGGCAAGTCGGCACCTTTTCGTATCGAGAACACAAC
AATACAAGGCATTGCACTGGCGCATCACCAACTAACAAAATGAGCATCCATAGGAATCAG
AAAGATCGTTCTAAAACATGACAAACCCTTCCCGTAGATTATTGCACTTCCCTATGTAAA
CCATGACGGCAACCTTTGTGGATTGTTTGTGCAGAGGATTCTAATTTATTAAGGAAAAAG
ACGCAGTGCTGTCTTGAGTTGTCACAAAGTTAACCTTGCAATGCACTCCCTACGAGATGG
TTCGTGATGCTATAACCATTAGAAGGCAGAATTTTGGAGACCTGCACTTCCTTGTTTAGT
GTAATCGTTTGAGGAGGCTGCAAGAACAGGTTAAAACCAAGGACTTGACAAATTTAAAGT
TTGTCTTTGATGCCTTGCATCCTGGCTTTGTGCAATTCTATTGCTTTCTGTTGGCGACTA
ATTGGCCTATCCTCTAAAGTACATGGACTTGATGTGGTAGATCCTGTATCTGCAGAGCCT
TGGAGAAAATCCTTGCTGTGCGCTTTTTCGTATCGAGCATTCATTTTTTCTAACAATTCG
TATTCTCTGCCCTCGAACTGCTTCATTAAACTTTCCAGCTTGTTCACTTTCTGAGGATCA
TGCTCTTGTAACAGTTTTAATACCCTTGCTCTAATACGAGCAACGTTGGGATCAGATGAA
GTTGTAACAGGAGGCGTGGGCGCAGTGTTGTTTTTCGCTCCATTAGTTCTTGTGTAGGAA
CTTGGAATCGGAATCGATGATTTTTGAGACGATGAAGCAGTGCTCCTTGGTACAAGGGAT
GGTGCTGGAATTCGAGAGTGTACAACCTGGGCTCTACGGTGTCGAATCTTCTCTGTGTTG
AGTTGCTCTTTCACAGATCGAAGGTCCTTCTTCAGCTCAAAGATACTATTTTCTTTATCT
TCCAGTTTTTTCGCAAGCGATTCGTGATCTCTCTTCACCGCTACAAGGTCCTTTTGAACG
CGCCGAAGCTGAAAGCAATTACGAATTGGGTAAACGCTGAGAAAAATTTCCTGCGGCACC
ATGGCCTAAGAAAGAATGCAACGTGAACATTACACTTACCTCCTCCTGCGCCTTCTCAAG
TTCTGCGGTTTTCTCTTCTCGAATCGCCTTCTCTTTTTGCCAACGACTGGTGATATCATG
ATTACTGTTACGGAGCACAGTCAATGTTCGCATTTCTTCCTTGGAATTAACACGTGAGGA
CGAAGCCTTGTCGAGTTTTTCTTGAATACGCTCCTTTTCTCGTTTGAGAGTGAGCAGCTG
GCTATCAGAACGTTCTTTGGACTTCGAAAGCAAGCTAATTTGGGAATTTAAATTCTTGAT
AGTCTCTTCCAAGTTTTTCGCAGAGATGTTTCTGTGGGCCGTCCCAAGATTTATCCTTCG
CACACGTGTGGCAAACTTCAAAGCGAATGTTGACTCGTCATATGATAGATTAGACGGACA
CACCGTGACGATCATCATAGTTCTACTATTGCCTCCGAGGGAGTTCTCTATCAAAATGAA
AAAAGAATGCCATGATGGGTGAACGGCTAAGGTGCGCATTTCGACAAAAATAACACAACT
CATTCATAACAAAATTAGTCGAATTTCCGATAGGAACAGCTCGGGAAATACTCAGCACCA
ATAAATAAACCCAACATAAAATACAAGCAAAGACTGTCTCCATTCACTTACGCAGAAGAT
AAGTCAACTTCGAGTCGCGATAAGGGATGTGAGACGATTTTTGATCTAGCGCCTCCATAA
CATTGCCCAAGGCGGAAAGACTTTTGTTAATGTGTTGCGCCTCCTTCAACGCCTTTCCTT
CCACTTCACTTTTGCGAACACGTTCTGAACCAGCGAGATCAACAAGATATAAAGAAGCCT
TATGCTTTGCTTCGCCTACGCCGGAAGTGACCTCGACTTGAAGAATCATATGGGACCGGC
TACTGCGTTCGTTAAGGTTTGTTGAAGATGTGGCACGGTTCGAGTTGCCTCGATCCAACG
CAGCCAAAACTTCATTTACATTTGTAACTTTCTCTTTTGTGAGGCCTGGAACTTCGATTG
TATTCTCGGTCCCATGGCGTATGTCGAGCGATTTTCTTTGAAATGTACCGTGGCTGTCTT
TAGTCAAGCTAGGGGCTAGAAGGTCGTAAACTGACAAAAAGAATGGCTTAGACGTATGCT
TTACTTGTTGGAGACAAAAATAGTTGAAAAATGTGGTCGCTTCGCAGGTGCTCACCTTCA
TCGTTGTAAATTTCAAGCATGCCGACCTCAATGGAATATTCAAATGTGGGCAGAGATGAT
CCATCATCCTGAGGCACAATGCTTTTCTTTTGCTGTTGAGCTTTATCCTCCAGCATGCTG
AACACGTTATGAATTGTGCGTTGGCTTATACCATACTGTTGTTTGGCTTTATCACCTTCC
ATGGTATACGTTTTACCAGAGCCAGTCTGCAGATACAAAAGAGAACCATGATGATTGTTC
GTTATGACATGAGGAATCTGAAACAGCAAGAAAAACAGCAACAAATGCTAGCCAATCGCC
GACCAACTAACCTGACCGTAAGCAAAGATACAAGCATTATATCCATCAACGACACTCAAG
GCCATAGGCTCAACATCTTGAAACACATCTCGCTGTCTAGTCTCTGGCCCCCAAACCTTA
TCGAATGCATACGATTTCCAAGTTTTCGTGCGTTCGTCGAAACACCCGAGCTCGGTCTCA
CTTAATGCCTGCGCCACTTCTCGATAGCCCTTTTGCGATTCATCCATAGACAATGGACGG
ACGCGACAGCACACCTGAATGTTCCCCTGTAGTTTTAATATGCGAGTGAGGAGTTCCGCG
TTGTGCGTCTTTTGTGCAGATATTTTCTTGGCCATCAGTCGGAACTCATGGGCGATTTTT
TCGGAATCGTTCGATTTGAGCACGTCTTCAATATCTCCATCATCAGTGCTTACGCGTAGC
ATATCCGGTGATAGCTCTCTGTCCTCCTCTGGCGTCGAGATCTTGCTCTTGACACTCAGC
AATTGCTTCTGTAGTTGTCTGATCTCTTTCTCTAGATGACTCTTCATACTAACACTCATT
CGATTTTGATCCTCAAGCTTTTCACATTCATTTTGTAATGTCGCTGTAGCCGCAGTTCTT
TCTTCTGCATCCCTTTCTAGCCGTTGAACAGTGGTAGGAGAGCAGGAACGGGGTCGATTT
CTGGATTTGTGAGAGAAGATACGTCTGGAGAGGGCATGCGAGCGATAGAATTCAGAACCG
ATGGACGAATCTGTCTCCTCCACTGAATATTTATTCAAAGGACCATCGCTTAAAGACATC
ATGAGCTCCTTCTTCGGACGATTGGGTAAGAATTCTGAAGCCATTCTAGACGAACCACCT
CTTCTTGATTGTTCCTCAGCTTCAACAAGCTTCAAACGCGTCGCTTCAAGTTCTTTCTCT
GCCGTATCAAGCTCTTTCTGGACAGATGCAATCTTTTCTTGTAGAGACGACCGTACTTTC
TCGACCTTTTCACGTTCCTCCGAGAGGTCTTTACGTGTCTCCTCTAAAAGTCCCTCCAAC
GACAGTATTTCAAATTGTGCTTCCTCAAGCTGCTCAGATGTCGATTCCGCAGAACTCGTT
ACCTTCTTTTGCTCTTCGTTTTCATCACACTGCATTTTCAACTCACTCTCTGTGTTACGA
AGATTTTGTGACAAGGAAGAATTGGTCTGAGTTAAATTCTTCACTTCTTCCTTGAGCTCC
TCCACCTCTCTTGACCGTGTTGTCAGCAACTCTTCCATGACTTCGACTTTATCCCGTGTG
CTCGCGTCGTCGAAAGCTGCTTTCAACTCGTCCATTTCGTTCTGCAACGATTCGCAATCG
TTCTTGGAGTTTTGGAGGGCAATTTCAAGTCGTGCAACTTGCTCTTGCAATAATTGAGTT
TGTTTTTCTGATGATAGCAAAGCCTCCTCCCATGACTTCGATTGAATGCTATTGGATCTC
TCTTCAGATTTGATTTTGTCGAGTTGAGTTTTGAGAATTGATATTTCGTCTTTCAGTTGT
TTTCTTTCAGTGTCAAATTTTTTGGATGCCGCAAGTCCATCTTCCTCTGCTGCTTTGAGT
TCATCGTTAGACAATGCCAGTTCTAGATTGAATGTTTTGTGTTTGGGAAAGTCGATGATT
GTCAAGTGAACAAGAAAATCAATAGGGGCTCGCTATTACGTGAGATAAAAGTTATCACCA
ATTCAAAAGAGAAAGAAACTGACCTTCCGCAACAAGTTCAAGTTCCTCCTTTACCCGTCT
TAGCTCCTCTTTCAAAACCAATCTCTCCTCCTCCAAACTTCGCACCCTCTCTTCCAACTC
ACTTATTCTCTCTTGGCTTGAAACCGCCACCCCATCGTTCGGTGCATTGATCGCAGCCAA
AGCTTCTTCTAGTTCGGCTTGGGTTCTAGAAAGTTTCGTCTCCGCCTCGATGAGTTGTTC
TGTGACTAATTCTAATTCGTCTTCGAGTGTTTTGATATATTCTTCTTGTTTGTCGGTCAC
CGGTGACACTTCCTGCTGCTCCGCTGAATCTGTCACTGCCGCTGTCTGTGGTTGCTCTAG
TTGTTGCTGTTGTCCCTCCGATCCCTCATCCGCCCCCTCTTGTCGCTCCTTCAGCCTTTC
CCGACACACCATCAAATCGCCCTGCACCTCCTCCATCTCCCCCCTCCACCGCTCCCTCTC
CTCCTCCAACTCTCTTTTCCACTCCTCACACTCCCCCTCGACAAACGCCAATCGTTCCAA
TAATTCCTCCCGCTCTTCCTTCCATTTCTTTTCTTCTTCACTCTTGCCGCTGGCAGCATT
GTTTGTCGCGCTGGCGGCCAAACGACGAGAGGCATTCTCCGCTTCTTCGGCGGCATTTTC
GGCAGCTATGCGACGCTGCGTTTCGTTGTGCAGCTGTGTTGTTAGATTGGAAAGTTGGGC
TTCGAGGGCCGTCAGTTGGGGCGACAGGGAGGACAGTTGGGAGGCTAGCGCGGAGTTGCG
TGATTGGGCTTTGGAGAGGTCGTTTTCTGGTGGGCAATAGTGGCGTATGCATGAGATGGA
GATGTGAGCCGACAACACGTGACAATAAATAAATCTAACAGTGAATCAGCAGCTTTTGTC
TCGAGCAGCAATCAAGCAAACTCACGACACTTGGATAGCTCCGCATCCAATTCCTCCTCC
AATTCCCGAGAACTGACAATGTATTCGTCAAACGCTGTTTGGAGGGCGTCCAGTTCAGCT
TGCTTCTCTTCGACTGTTGCCATTCTGTTATTCAGTCGGTTGTAGATATTGGGAGAGATG
GCGGGGAGACGGTGGTCTACTGATTATTGCGTGTTGGCTATGGCCATTGGTGCCATGGTG
GAGACAGAGGCAGCGTGTGGCGCAAAATAATGATAACAACGAAATGAAAAAATGACGACG
TCATAATTTTTTTCAAGTATAATGGGGTATGGTATCAATGTGCAGTCTTGGGATACGGGG
GGCAATAAATGGGTTAAAATTGTCACACCCGGTAACAGTCACCAAACAGGGTTTCTCGTG
GATAATCTGAAAAGTGCCTGTCTATCATTGCTTGCATGCAATAAATACATAGCTTTGATG
AGATTTTTGCAGGAAAATGGAACAGATCCCCACGGCCATAAAATCTCAGATAACAATGAA
TGTCTGGATGTGAATGCAGGTAAATTTGTCAACCCAACTATGATCTCAACACTTAACAGT
TGTCATTGAATTTCGCAGAAAAATCTGCACTCAGTGGAAAGAGTTTTTTGAACTTGATTG
GAATTGATCAAAATTGATTAGATTTGATCAGAACTGGTTGAGATTGATTGACATTGTTTG
GAATTGATAGGCATTGATGAGAATTGATAGAAATTCATTGGAAAATTGCTATAAATTGAT
TGAAATTGATTGAAATCAATCGGAAGTGATCTGCTTAGATTTAAATATTTTGACTTTGCA
ACACGAATTCATGAGGGGGGTTCTTCAATCATTCAGACACAAAATACCATTTGTTAAAAT
GTATTTTCAAGAAGCATGGTTATGGTTCCTACCATACCATACCATACCTACTATGAGTGA
CATGCAGACAAAACTAATAACTATGTCTGTCCTTCACCTTTTGATGACCCTGATAAAACT
TGGTGAAGACATTTTGAATACCCTGGTAACACGGCCCTGATTATAGGTGGTGACTACCTT
GTGACAACTGACTATAACTGTTCTGACTACCCTTCTGACAATAATGATGATCTCTGATGA
TGCTGAGTAAAAGTAGAGGTTATGTGTACACAATTATGAGTGTGACTTCATTTTCTCTTT
GAGTCAGTAGACCAGGTAATACTTTCCACTCTTTGAGAGAACTTCAAGCATGATTGTGAG
GTCATTTCAACGAGACCAACATCTGTTGGAGGTGAAAAGTTCTCTAGTGAGCCTCTTCAG
GACATAAAAAATCAGCGTTTCGCTTAAAGATATTGCTTGTCATAGCATGTCTATCTCATT
TGTCAATCAAGACATGACCATGTTGTATCTGCTCTCTTTGTTTGCTTCTATGCTGCTATC
TTGAATTTTGGTCACCTAAGAAATATGCTCAAGAAATCATTGTAGATCACTGGAGAATGC
ATCATTAGGCAGGTGTTTTACAGATGACACACTGCCACTGTGCTCAAGATACAAGAGGAG
TTAGACCTTTCTGATTACAAAGTAGTCAGGTGTGAGGCTGATGGCTGTCCTGACATGGAG
AAAACTGTGTTTCTTAGTACCACCGGAAGTCTTAAACTAAGTAGATTCGCTTTCAGAGCC
AAAAGTCCTGTTTTGCACTGCCAGATGGTATTCTATTTGAATGTTCTCTGGCTGCTGGTG
ACAATTAGTAGTCAAAGGTCTCTACAATGCTTCCACCATTTCAATTGGCCTCCTCTGTGT
GCATCAGCCCCAAAGCTAATGGAATTGCTATAATAAAGATAATGTAAATCATTGATGCAC
TATGACCTATACAGTAAATTTAAGGCTCCACGGGCCAATACAGTACGCATCTCAGTTAAG
AGCGCCATTAGTTGGAGCGAACTCCGGTGATCATCATTGCAAGAGATTGCAAGCAGCAGT
TGTGATAACACGCAACGTACGTCGTTACAACAGGATTACTGCGAAGTACCCACAATATTG
CAGACTTCAAAGTCAAACTCGTGAATTACTTTTAAGTGGCCTTAGGCTGAACCCATTCCC
TTGGAACCACTGTATCCATAATAATCTCCCTATGACAGGACCAAACTAACTTGATAGCCT
CCGGCGTTCCAATCCCTGCACCCCTTGCATCTCCGGCTGGTCCAAACCAATGATTCTGCG
GTGCACCAGTAGTACGCGCACGGCGTCCAGCATAGGTGGTTCCATTGACAGTATTTGCAA
GAATGGCAGTTTGGAAATCTACATCGTTGGATACTACAGCTGCGGTGAGATGGTGGGACA
TTCTTTCACATGCCTCTAATACGTGACATATTTCATCGTCAGTGAAGGTTGTCACTACTT
GGAACGGTCCGAAGATCTCAGTAGTACAAATTCCAAAGTTTTCGTCCTTGAGCATTTCTT
TTAGCGGAACGTAGACAGCAGTAGGCTCCACGGCTCCATAGACTAAGGGGATTTTGTGAT
TGTCCAACTCTTTCGCACCAAACAGAACTTTCGATCCAGGTATTTCTAACAACCTAGCTG
TGTGATCAAGAATGCTTTGCGTTGTGTGCGTCAATACCGGCGCTATTGACAAATCGTCCA
AATTTCTCGTGGACGCATTTGCCTTGAGCTTCTCAAACAATCCTGCGTTTTCCCAATTCT
TGTGTGCAAACAGGATAGATTGAGCGGAACATTTCTGCCCCGCACACGCATACGCATCCT
GATCGCACTGCCACGCGACGTAATCAACATGGTCTACATCTGGACCCAAAATCTTCCAAT
CAAAGCCAGCATCTTCGATCTTTACTTTTCCTTTCGTCTTTTCCAATAACATCTCCGCAA
CACGAGACGATCCAGTGAATTGAGTCAATCGTACATCAGCATCCAGTATCAGGCGTTCTG
CCACGGGCCCTCGGCAGTTCAACAAATCAACATCCTGCTTGGGCATCCCTGCATCATGCA
ATAGGTGCAAAAACTGCTCCATCACCAAGGCACATTTCTCCGCTGGCTTTAGAACTGGTT
TATTCCCCATGAACAATGCTCCCATGAGCTGCAATACTGGAATCTCCAAAGGGAAATTGA
ATGGTGCCACGATTGCCACTGCACCGTAGGGCCATCGATGCCCATGACTGAATTGGCCGT
AGTGATCGCCCGGAACACCGAACGACCGAGCTAGAAAACGTACATTATCTCCTCCAAAGT
TTTTGAGAAAGTCGGCGGTCACTTTGACCTCGCCCATGGCTTGGGCGTGGGATTTGGGTA
CTGTTTTCTGGATCGCCTCAACAAAGAATTGGGAGATTTGAGGATCACTTAGTGCTTCTC
CTGCCTTAAGTTCGGTGAGTCAGAGATTGATGGAGTGAGGCTATGAAGATAATTGATTTA
AATAAGTATGAAAGATTCTAATCCAAGACAGTGATGGTCATGATCATGCAATGCTGATCA
ATTCAGAGAGCAACGAAAGAAGTCATCCCGGCGCCGAATGTCGCTCTGAAAAGTGTTCGT
TAAAATCAAAACTGCAAAATGCACACTTCGAAAAAGTACCCAACCTGGTGCTTCTTCAGC
GGCGCTTCGACAGAATAAACTGGGCTCATAGCATCAAGGTGTAAATAGATTTCCAATGAG
AGCCAAGCGATTTTAAGACTGCAATGTAAACCATGCAACACGTACAAAGTACAGGGAAAA
TACTTCCCACACACATCACAGCAATCTCGCCATTGATGAGAAAGAAATCTTGTCGAATAT
TCACAGCAGTGAACTTTTAAATCAAATAAAATGAATACGGACCTTGCGAGAAATCTCCCC
AAACATCAAATACCTCTCCACGTTCTTCAGAGGGTTATGCACCCCGCTCTTGGGCACACC
GCGCAAACTCTCCACAAAAGGACGTAATTCTTCCACACTAGTATCGGGCACCGTGCACAC
CGCCGGAGCATCACGGTCGAGTGGGTTAGGAATGGTGATGGAGGAATTGGAGGCGGTCCA
ATTTCCCGAGACTAGGTTGGATACCGCATGGGGAGTTCGTGAGGTGCCTAGCGAGGATGG
GTCGAGGGTTGCCCACGAGGGAAGGGTGGAGAGGGTGCGGCGAGTTGGGAGGCGGATGGC
TGCCGAGAGGCGGGAGGAGATCATCGTGGTTGTGATTGTTATTGGGTTGCAGTTGCACAG
GCCGGTGTAAATGTCATGTGTTATTTTGCTATGTCAATGCTATAAGAGTTTCTTCTCGAC
GACTCTTAAATTGAGGTGACTGACGCCACTGATGTGTCACGTGCAAATTCCGCCAAAAAA
GGGAGAAGAGGGGCGAAAAGTAGGATGAAAAATTAGAGGTTGTTTGTTTCGTTGAGACAA
GATTATTAACGTACTTCTTAAGATAAAAATAAATCTTTCTATCATACCATTCAGGTTTAT
AAGTTTTTATAGGATAGATCGGTTCATTTCACACGACTTCGTTGATGTTCGTACAACATA
CATACAATACACAATACGCAATACAATATACAATATGCCTATATACCCATACGATAGCTT
GACAACAACTTTTGTCTTTCGTGTGCTCTCCGCTCGTGTGCTGGTTCGTGATGTGTTAGG
CCTATTTACAAGGAAAGGGAATTTCTCTGGAATTGTCAAACAAATTTACGTTAATTTACA
TAATTTTAGTATGCTTAGTGCGATCTTCTGTGCTGCAACTGATTACGAAGAACGTTTTGC
CCTTAATATGGATCTAAAAGCAATAACATAATATACCACCCCTTCCAGAAATGGACACAC
GACGAGATGAATCGATATCGTAGATCTAGTCTATCTGTTTAGTTTAACCTATAAAGACTA
CAGATCTAACCAAACTAACAAGTTGAAAGTACCAATCGATGATTGAACCACTTTAAAAGT
AATTTCGTTGCACCCTAGTATCCTCAGTTCTTGCTTTTCGACATATGACCTTGCATCACT
GAAACAGCAACAGCAGTCATATCCGGAAATCTCTACACTCAGTAACACTTCGATTCACTA
AAAAAGGGGATCCTCTTCATGTGGTGGAACTGGCCGCCGAACGATCAGCGCTCAATGGCT
GAAAGTGATAAACAACCCGTTTTGTAGGCCGACGGTGCCCCTCGTCCTGATACCTTGCAT
CTCTTGAATGTCGAGAGAGAGATGAGTAAAAAGAATGGGACTTCGAAATGGAACCTGTTA
TGTAATGAAAAGAAGACATGACAATGTATTAGGAGATGTTTGACAAGTTGGAATGCAAAA
TGAAGAGAAACAACACTCACGTAAATGCTTTTGAAAGCGAGACAACAATCAACTGGTACT
TCTTTGGTGTGGATGGTGGTAATGGTATGATGGTGATTTGGGCGGTGGTGGACTACTAAA
GTCTTCTTGCGCTTTTTCCAGTTCCTCGTCAACAACATGATGGTGTGCTGACGGAGGTTC
TGGAGATTGTCGGAAATGAAAATTATGAGGAGAAAATGAATGAAAAGTGATCTTTGTCTA
TGCTTGCTTTCCACTAGCTTTCTCTCGATTTTGTGAGGATTCGAGTATGATGAACGAAAT
GTTGACATCCGAATTCTGTGGATCAGAATTTGTTCTGATTAATTAATATTGATTCCTTTG
TCTTGCTAAAGATCCAACTCTTGATTTTCGGCGCGTCACGTCATTGGATTAGAAAATAAC
AATACCTATCTACAGTGTAGTCAGAAAGCAAGTAAATGTTAAATTTCTCCGTAAATTGTT
TATTCACCGATCTTTTCTACCTGTCGTAACATACTATTCCTCGTATAAGGCTGAAACATA
GTGATATTGGTAGAGGTACGTCTAGTGAGAGTCTCTAGTATATGGTACCATATATGACCT
ACTTATCTATACCCAGTTAACGTGCCAGTTGTGCCGAGTAATTTAATAAGCCCGTAAGAA
ATAACAGAAGGTAATATCATAAAAAATACTTAACCCATGAAAGAAACTCACACATTCATC
ATTTATATGACGTCATGTAAGTCTATTGTAAATGCGAAAGTCAAACCCGACCATTCTAAT
GAAGGAAGTGTTCTTCCCGAGTGTCAAGCTCCAATATCCGTGGACATTCAAAACATAGTG
CCAAAGCAATCATCGTGTTGCAATATCCCTGTTTTGTTATCCCTTCTGGTATTGATTCTT
ATGAAAATTGTTTTAGAATCCTTCACTAGCTGCACACCGATGGTGAGCAGATATTATTTT
GGCTGGGAATCTATCTGTTTGCTGGTTGCTGGTGGTGGCCAGTTTCCCCCACAAGTGACC
CCATGAAGTTAGAACACTTTCTTTTGTCAATACTTGTCACCTTTGGAACGAAATGTTACA
CAATTATAACCTCGTGTTCGAAGCATCTTCCTGAGCGTCCGACTCTGATACTATTCGTTG
TTTGCTGTGGATTGATACTTACATCGCAAACTTTTCGCACAGAGGGGTCACCTTCACAGA
CGCTACTGATATCCAAAAGAGACATTCTTTCGGCTTCTGTCGTTGGGATAATTTCCGTAA
TCTATCTCAAAAGTACGAGTCGTTACGAAGAACGACTGAGGTTATTTCGGGAAAGGAACA
AAGCTATCAACGACTTATATGATATTAGCCCAGATCAATATGTATTGTCTCCGTGCAGAA
CAATTCCACAATCTAGCGTTCGATACGAAGGGGGACAATGGGTGATTTTTAATCAAGATG
AAAATTTCAGTTCCGAAGAGTCAAGTGTTCTTCGCTTCCGGGGAATTAATCTGCCAGCAA
AGACACCATCTGACCCGTCTAATCTCCGTAACACTCGCAACGCTACAAACTTTTATGAAT
CCAAGCGAAATGTATCCTTCATAGGTTGCCCTTTCTCGTTAGCAGAGGCCCCAAAACATT
TCAAACGAATGAGTCACCACTGGGGTCTGAATCTACTTCGCCTTTCCGTCCCATGGGAAG
CGGTCATGCATGAAGGCCCCGGTATTTTGGACCAATCCTATCTTTCATATCTTAAAGAAT
TATTTTCACTTGCCGGTAAGTTTGGACTGTACGTCATCATTGATCCTCATCAAGACGTAT
GGTCATGTTTTACTGGAGGCGACGGGGCGCCATGGTGGACTCTGGATGCTGCTGGCTTCA
TCACGGAAGATTCGGCACTACATGACACCGGGGCGGCGGTACTTCATCAATTTTGGAATT
CAACAGAGTATGGGGACATGCCCAGAATGATGTGGACGACCAACTATTGGAAGCTTGCTG
CTGCCACAATGTTTACATTGTTTTTTGGGGGTGATGACTATGCACCTGGGATAGTTGTTG
ATTCAATGAAATTGCCGAGTAATATACATGGAAGTGAGACGGTAACTATTCAGCAATTTC
TTCAGGGCCATTATTTAGATTACATTGAAGCAGTCACCAATGCTGTGAAAGAATGTTTGA
ATGTTATTGGTTTTGGTGTGATGAATGAGCCGAGTGTTGGACTCATTGGAATCTCTGATT
TGAATGAGATACTTGCACCTACGCTCCATGGTCACGTGTTGAGTACCTTTGACAGCATGA
GGCTTGGTATTGGAGATTCATTGAAAGTCCCCTTCTATACTTCGCATTTTTATTTTGATT
CTGTGGCTATGTTGAATCCAAATGGTAGATCTGTTTATAAGTCTTCGGAGCATGATATTT
GGAAAAAAGTTGGTGTTTATGACATCAACACACATACCAATGAATGTGTCATTTTACGTC
CAGACCATTTCCTTCTTGGAGATGGGAAAAATTTCAACATCAATTACCTCCTACCATTTT
ATGATTTAGTTCGAGGGAGAGTGACGCGTAGCGATCCCAGATTTATTACATATGCGGAGC
CAGTTTTTGATCCCATTGACCCATATCCTAGTGCGCCGACCGCTTTGCTCGAACATTTTA
ATGCCAATGAAATTGCATGGGCTCCTCATTGGTATGATGCAGTAACCTTGTTTTTCGAAC
GATACAGCCATTGGATATCATTCGACTTTGAATGGAGAGTGCCCATTTTATCACCCCTAG
CGATTGACTTCGAGTTCAAGAGGTATTTAAAGTGCATCAAAGGCGTAAGAGGTAATAGAC
AACTGCCACATCATACATTGAGTGTGATCATTGGTGAAACCGGGGTTCCTTTTTTGGATG
ATGAATATGACTATTCTCGTTCTCTGCATCGCACTCTAAAAGCCATAGAATCTGTTGACT
TGGACTACATCATTTGGACTTATGAGGCAGGAAACAACGAAGTTGATGGCGATAGATGGA
ACAACGCGAATCTATCACTCTTATCGACTGATACGAGTAGAGGTCTCCTGAGTGCTGTCA
GGCCGTATCCTTTTCAATACAGTCAAGGCTTGGAGATAATATTGCAAGAGTTCGACCCAT
TTAGAGCAAAATACAACCTGGAGATTTTGGATTCGATGAGCTGTTCAGAATGCACAGCAA
CAGTGAAACTTTTTGTTCCAAGTTGTCACTTCAAAGATGCAAAATTTGTTGCTGCTGGGC
AAGTGATTTATAATCAAGCTAGCCAATGTCTGTCATTGAGCATTTATCAGAGGACAGCGG
GCTCTATATATAGCTTGACAATAAATGTGGTTATATGATGTCACCTATATACAGCAGCAT
CCTGGAAAACTACTGACTTGGAGTTACTTGGAGTCCCTCTTCGGTTTTCGGTGATGAGGG
AATTTTTGAAATAAGTCCATTTCTCTGACTCGGGCTTGCTTGGGTTTGCTCAATCGTGAC
TCGGGTGTGTGCACCGCAGTACCTAAGTGCACCCAGGTTCATTGGGGTTCAGTTGGATGC
ACTCGCGTTAACTTGCATAAACTCGGGTCCACTTGGATGCACTTGGGTTTGCCACACTTG
ATCTTCTCTATCGCTCTCCTCCTCGTGACAGAAACCTTTGTTGTCTTAGGAGAAGACACC
CACCACCGTCAACAGGCCACGTCCTTGACTCATTCGCATGCCGCGCTTACCAGTGCAATG
GCATCATCAGATCTCAAGACGCTGTAGTACAATTGGTCGACATTCGTCCAAGCAACCAGG
ATCTCTCTGAGGAAGATTCCACCAAGTTGGAGGCTTTGTTGGGGACATGTTGGTCGGGCA
ATGCCACCGCAGGGACGAACGAGGCGGAGGAGGTCATTTCAGCTGTGGGCGGGCCGTCTT
TCATAAGCACGGGTCATGTGGGAATGATGAATGTGGTTATTCATCAGCCTTCTATGCTAG
TTAGGATGGATTTGGATTTGCTTTCTTTCCGGTATGATGAAATGAGATTGCCGGGGAGGG
GGGCCTTTAAATCATACCACAATCTTACTTTGTTGGCAGTAGATAAAATTCATGATGGGA
ATGAGATTTTCTTGGACTTTTGAGCAGAGTACAATCAGTATGACGGTACGAGTAAGCCGA
ATATTGATGATTATTAGAAGACGGACAAGTCTATGAAGAAAATGGTGAAATTCTTTAATA
AACACACCAAGTCCCTTGAGGAGAAGGTGGCGAATGAAGTTTACAAGTTCATGAAAAAGG
ATGTTTTGGATATAACTGCAGACCTTCACAATCCCTTCTTCCCGTGCTGAGGGGTGGAAA
GATTTTTGAGATGGGTACAAAGCGAGAGATGAATTGTAAATCACCACAGTCTAAAGGGCT
GCAAGTGAAAACCTAGTACTCATTGAACACATAATGTTGGTGTTATCCAGCATTTGATGA
AGAAAGAGCTACTTTGTCTTAGTTGTCTATTCTCATCATTTTGTATGAATGGGCAAAATC
CTAATTCCTTTGACTATTCGCTAACTGTGACTGCATTCCACGTCTTCAGACATTTGAATA
AAATTGGCACGACTTCTTCTGGTCTCTCATTGTGGGGGTAGTGGCCAGCATTCTTGATCC
CAATAACTCCACCAACAACAGGCTCACACTTTTCTTCAAATGGAGTTGTAATTAAGTTTT
TGACAGTTCTTGGATGAAACCACTGGTATTTCTTCCCGTAGATGACCCAAATTGATTTCC
GCCCAGTTGTATGGTGACTGTCATAGATATCTTGCAACTGTTGTTCAAACATTGGTCTTA
TTGAGTAAGAAAGCTTATCAAATACAATATCAGCGGCATTTGGAATATGCGTTGGTAAAA
CAAAATGATTGCCACTAACAAGAACAACAGCAGAGCCAAAAACCGTCCAGGTTGAGAATC
CAGACATAACATCAAGTGAGTACAACACCAACAAATCAACCAAAAAGTGGTGCTATGTGC
TGAAACAGGAATGCATTTACATTCTGATGCCCATTTTTGCTTTCTTGCTATGAAGCACAG
AGATTGTGTATGCACACTGCGAACAAAAACCCCCGTGGCAGACTATGAAAAAACGACAAA
GTGAGAAATCAAAGTCTGCCAAATTGGCAGACTTTCAAATTGTTGGGATATAACTAAATA
CTTCAGTGTGTTGCGGTGGCTTACTGGAGAAATGGGTCAGGTAACCGGTAACCCACCCAT
ACACCTTATCCATAACCAAACTGTACACTAGTGTATTGTTATAGGTTGCAGAAATGCACA
GGTGTATTACATGTGACTTGATGCCAAAGCCACATGATGTCATTTAATCTAAGCATTAGA
TGAATTAGTAGAAAATACAAGAAAACGGACTTCTCAGTGAGTAATAAAATTTGTAATAGT
CAATGAAGCCTCTACATAAGTCTTATGTGGCTCCTAAAGAATAGTGTATGGGTGGACTGC
AGAAAAGTACTGCTGGGTGGGAAACTATGGTTGGGCTAGAGTTTAGTATGTGATACCAAA
ATGTACAGTTGGGCTATGACCTAAGCCGTTACGATGTTATTTGTAATTAAGTAGTAAACG
GTAGATACGTTGTTGTAGACTGATTTTTATGAGTTAAGTTGTCTGCTAGTAACAAGCAGC
AATGAAGCAAATATGCTTCATTGCACAAAATGAAACTGTGTAGGATCCTACACAGATATG
GTATGTCTTTATGTCATTAGTTGATGACATAAAGCATTATGCCCCAAATGGTATTTCTGG
GTAGTGAACCTTTTCTCTAAGTTTTGAATTACTGAGTAATTACTGAGGAATTTCTGTAGT
AACTGGTGTTTACTGTCTTTTGGTACAGTAACTGGTTACTGGCAGTAACCATTTTTGCAG
AGTAATCACTGATGTTTTGTTTTGTAAATGCTATGACCAGTAATCCCAAAAGAGTCATAG
TAATGCTCCCAACCAGTATCATTAACTGTCTGGCCTTCACTTACACACGTACTTGCATTT
GACAGCATTCAACCACAAATTCTGACAGCTCGCACATATTCTGTTGCCATTTTGTCAATA
TCTGAGCTCAGAAGCTGATTCAAGCACCTCTGAGTAGCTTAGATTGAGGAGAAGCTCAAA
CATTCATCAAACAAATCCCTAGCAGTGGCCGTTTGCGTCAAAAACGTCGGTGAGAATTTG
ATGGCACCATTTGGCTTACCCATTCATAACATTCTGATAGCTCTCACATATTCTGTTGCC
ATTTTGTCAATATCCAAGCTCAGAAGCTGATTCAAGCACCTCTGAGCAGCTTAGATCAAG
GAGAAGGTCAAACATTCATCAAACATATCCCGAGCAGTGGCCGTTTGCGTCAAAAGCGTC
GGTGAGAATAAGATTGCACAGTGTGGCAGACCCATTCAAAACATTCTGACAGCTCTCATG
TATATTCTGTTGCCATTTTGACAATATCCAAGCTCAGACGCTGATTCAAGCACCGCTGAG
CAGCTTAGATCAAGGAGAAGGTCAAACATTCATCAAATACATCCCTAGCAGTGGCCGTTT
GCGTCAAAAACGTTGGTGAGAATTAGATTGCAGGATTTGGCTCACCCATTCATTACATTT
TGACGGCCCTCACATATTCTGTTGCTATTTCATCAATATCCAAGCTCAGAAGCTCATACC
TACCTCATTTTGAAGATCAAGTAAAATCCTTTCATTATCATCTATCACCGAATCAAGAGC
AGTGACCGCAGAAGACAAGATTGAAGGATAGAAGTATCAGAAGTATATACCATGTCTGAC
AATGAATCTGATATGAATCCAGCTCCCTTGGAAGAAACATGCCCTATATCTGTTGCTTCG
GGCCAAGGACTTTGTTTTCAACTAGTCTGGGACTCTGACAAGATTGAGCTTTACAATGAT
AAAGAAGGAAAGCAAAGGTGGAGATGCCACCACTGTGGTGAAAACTGGGCTGGGAAGAAC
CATACAAAGGCTCTACGGCATGTTAGTCGAACTCTCAAGGGAGACATGAAACCATGCAGT
GGTAAAATTCCTCCACATTACAAGGATGCTTACATGGCTTTGCTGAGATCAAAAGAAGAG
GACAAGTCTGCTCGGAAGGAGCGCGAGGAAGTATTGGACATAGGTCTCACCACTATGGAC
TCAAGAACACTGTCCATTTACCAAGACCAGAAGTCCCACAGCAAGCGACCCCCTAAAGAA
CTTCAAGACTTGACTCTAGCCTCTCCTTTGACGGTCAGCACTGCTTCTGGGTCAACATTT
CTTTCTACTGTATCAAGGAAAGTTCCCAAGCATGCTTCATTACAGACTACTCTTAATGGA
GTGAGAGGTGCAACCTCAGCTGAAGCAAGGCACAAAGCAAATGTTGCTATTGCCCACTGG
ATACTTGCAAATGATAATGCTCATAATTCAGCAGAAGATCCCTTTTTGCTAGGGTGGTTA
GGCATGTGCAGCAGTGTGGAACAGATTTTAAACCACCAAGCAGGTATGAGATTGGTGGTG
ACCTTTTGGATGCTACTTATTCTAGCTACTACGAGGAGGAGAAAGGCAGGCTCATGCAGG
AATCTAAAATCTTTGGTGCATCTCTTTATGGTGACGGCACCACAATCAAGGGTACTCCAA
TGATTAATGTCCTTGCTTCCACTCCAAGCAACCCCTCATTTGTCATTGATGTCATTGATT
GCACTGAGCACATGCAAGCTGGCGGCAAGAAAGATGCTAAGTACATTGCATTAGAAATGC
TTGCTTTAATGCATCGGGTGGATCCAGGCAAGTCAACCAAATCCTGTTTGATGGTGCCAG
CAATGTCCAAAAGGCAGGGTTGATTATGGAGCAGCATTTCCCTCGAGCAGTAGTGAATCA
TGGCGCAGAGCATGTAGTGGCATTGGTTGTGGACAAGTTAGTCTCTCTTCCTTGTTTCGG
GGAATACTCAAAGTTTTCAAAAGTGGTCCGTTCCTATGTGGCTGTGCTTTTATTTCTGTG
CTTTTTATTTTCTTGTGGCTCTTGACTAACCTTATTTGTGGCTATCTTGTTTTATTTTAA
GTTGAGAAACATCTTTGGTTCAACCCGTCATTGTCCTAGGGCCGTGTTTCGCAAGCATGC
AAAGTTTTTTAATAGGGGTAGGGATTTGAATCTCATGCAGCCTTCTGAATGCAGAATGGC
TGGTGAAGTGATGCAGTTCTTGCGTGTGATCAGACTAAAGGAGGCTCTTCAGGCAACCTC
AAGAGACAAAGTATTTGTTGACTACAAACGTTTCAGCTTTGTTTCTACTCTTATTAACAA
TGATGCATTTTGGGATTGTCTCTTTGCCATCATCCAGGCGATCTACCCAATCTTTCGCAT
CTTGCGTCTTGCTGACATGAAGGTTGGTGGAATGGACAAGCTTTACTACTATGTTATGCA
GACTGATCGGCTTCTCAAGCGAGCATTGGAAAACGTCATGAAGCTCTGGAAAGACCCAAA
GATGCCTACTATGGAACTGCACTTTATGAAATTGACAAAAGCAGATAAGGAGTTCTTGAA
AGGCAAGTTCTTGGCTTTGTTCTTTGTCAATTACTTTCAGATATCTTTATACACTAACTG
TTGGTCTTCTTTAAGAATTTGACAAGGAGCAAAAAATCAATAACCTGAATGCCAAACAGG
CTGCCAAGAAAACTGATGATGATGAGTCTGATGATTTGTTTTTGGATGCCATTTCTGACA
GTGAGGGTGAGGATGAACAGTGTGAGGATGACATTGCATTCAAACCAGGAGAGGATTCAG
ATGAAGACTTTGTATCTGATGGAGATCCTGAACCAACTGAAGAAAGTGCCAAGTTTGTGT
GGAGAGATCTGTCTGTTTGGGATCACTACAAGCCAAAGCTATTGACAGATGTGTCACGAG
TTGCTTATTTGTGCTCAGCTAATCCCCATATCATTGATCATTCACAAGACACTGCTAACT
CCGATCCAAAAACACTGCTTGCTATCTTGCCAACTCACCCTCACACACTGGATAACAAGT
CGGAGGTACTTGCTGGTCTCATTGATACCTTCTGGAAGGAGCATGAGGACTTTGTCCACC
GCAGGGGGTACTTTGCAAGGGAGCACATCTGGGTGTCTGCAGGGAATGACACCACAATGG
CCTATGATTGGCACAAAAGGTATTCCCTTCCTTTCACTAAGGTCTTTGGTGCAGTTTCAT
GCCAAGTCACAGCTTCACCATTGGGTATAGGTCAAGCAGAGTGGAACTGGAAAGCAGTCA
AGGCCAACAAGAGTGGGAAGCGCTCTAATTTAAGTCCTGCCAAGTCCAAGAAGCAAGCTG
TCATTAGCGCATCATATAGCCACAAGAAGAGTGAGGCACGAAGGATGGCTGCCCAGCGGG
CTGGTGTACTGTGGACCGAAGAAGACTTCAAGTTTTGCAAGATCAACAGCTACTGCTCCG
CACCCATTGTTGCCCATTTAAAATCAAGGCAGCTCGGTGTATTTTATGCCTATAAGGAGG
ATTGGGAGGAAGTTCAGTTTTCTTCAAAGGGGGATGACATACATGCTGCAAGAGTTTCAG
CAAAGTATGGAGGGCTAAAATATGTTGATGCAGACAAGGAGAATCAGATTGGGACATTCA
GGTTGATTGATTGTGCAGTTCTTACTAAATGCAGGAAGAATGGTCCGCAGAAGACCCAGA
CTAAGAAGTCTGGGTCTGGTTTGGGGTATTTCTATTCAATCTTAGGCGTGTATGAAGGAT
TCAAGGAAGGGTTGGGTTACGAGAATCAAGTTGAATCATTGTATGACTTCTGGGAGAGAG
ATTGGACATTCTACGAAATGATCATTGATTACTATGAGAAGTACCCAGATCCTGATGTTC
ATATCATCAAGATTACAGAGACGGAGAAGGGGGAACAAGGAGAGGAGGGTAGTGTTAGCA
GCAATAGTGATGGAAGTTAATGCTGGAAATGGGGAATGGGGATTAAGTATTTGTTTAATC
AATTAATTTGCACCATGTCTACTGATAAACTCTACGTAGTTGAAGTTATAATTGGAAATA
CTGTTGGTTACTGTGCAGTTGCAGTAATTACTGAAATTACTGTTTTTGAAACTGCCTCAG
TAAGTCATTTAGAAACTTAAAGGACCTTTCAGTAATTTCAGTAAGTGACCGGAATTACTA
TTTTCTTTACTGATTACTTAAATTCCTTGGGGTCTGACAGTAAGTAACCAAACAGTAACT
TGAAACTTAGCCTTTTCTTGTTATTTGTTGGTTATTGCCATTACTGGGAGATATCCCTCA
TCTCCTGAGAAATTAAAGGTATCTTTCAGTTTACCCTAGAGTACTACTGTAGCTGTAGGG
TAGATAATTGGCCTATGTCACTCACCTCCACGATTGGAGAATCAGCGTGGCTCGTGGAAA
AGTAAAACCTCTGTGAGGAAAAAATCTGATTACGAGCCAGACTTGCAGAAAAAAACCTCC
TGGTTGAGGTTAAAAATGTGCAAGCTGCCTGTGACATTTTTACATACATATTATTGTATG
TACTATTTGAAGTGTAAGTTCTTGTGGAGAGAGAGATTTTGGAATGGCTTGTGATAAAGC
TGGTGTTTTTGTACTCTCCTAAGCCAAATGTATATGACTTACTTCTCCGTGAAACCCTGA
TTGTCTTATCGTATAACTTTTGTGATAGTCCAATTATCACAGCTGTACAGACTGAATATT
TGTGCGGGGTAAAAGACCTCTGTATACTAAACATTGCTTTCACTGACCATGTGACCTAAC
TTTGATGAGGATCAAGTTGGGTCGGTTTGGTGTTGCCTGGTGTCTCCTGTTGATTTTGTA
TGTGTGTGCAAAAGTGGATTGTCGAACAACAATTCCATCGTATGATTGCTACACTACATT
GAGGCAATAGGCACTGCATAGTACATATGAGTGAATGGCATCTGAGTGTTTGTTTAGGAA
AACACCGTGCCACTAGAAGCTGCTGACAAGACCATGATGTGTCAGCAGGCCAGGCATCTG
CTTGATCTCTAGTTAATTATTCACTTTTTGGGTTTTAATTTTTTGAAGACTCTGGTTGAC
TTACACTGGGAATCCAAATGAAATACATATGGTCCGAAAGTGTAGTGTAGAAACTACACC
TTAATTGTTACAATGTGTGTACAATGTGGATATTGAACCAGGTCTAGGTACAAAGGTGCT
GATAGTACAATATTCTGTTACTTCTCTCATTCATCCTTGGTGTGAGAATTTGCCCTTCTA
TTTGCTCTATCACCCCTATGTATCCATGGGAATAGTTGCCCAAAGGGTCAGCTACCAGCA
AGTGAAAAATGTCAAGTCATACTTAATGTATTGACTTGAATCATTAGAAGGTCCAAACAT
CAACATCTATGTCTTTTTGTACCATGAAGAGTACGGATTCATTGTTATGACATCCTTTTG
TATCGTTTGCACTGGTCCTCGAGGGAGGTCTGTACATGTATAACTCTTTTGATGGTGGTA
ATGACATTGCAGCATCGTACCTTTTTATTTTATTTTTAAAGACAGTTGTTGACTATTATC
TTATGGTTTATGGAACCATATTGTGACTTCACAGCAAACATCTTGGAGACGTGAATGTTC
CTTGATGTTGACAACGTAATAGTTGTTTTCTCTATGGTTTTGTCTTAGCTAGTTAAGCGA
TGCTACATTTCAATGTATAGCTGCTTGTGTTGCATTTGTTGTGCATCGCATGCCAACAAG
GTGCTACATGTCTCTCAATAGAGATGTTCATGTTTGACTTATCCTGTGGGTGAGATGTTA
TTCCTGTTCAACTTGGAATACTCACAATTCTATGTGCTGTGGTTTTGCAAGAACAAAGGT
TATGGATCCTTTTTGTTCTTGTGCTCGTATGATTATGAGGCTTGTTTTGTGGTTTGTTGT
GCAATATGTATGTGCACTACCTATGGTTATCCTGTTGTCTTTAGCAAAAAGACCCACGTG
TTTCGGTGACTCTATGAGTCCTTACTTATGGATACCATATGTGTTCTCCATGGTGGATAC
ATATGTTCTCCATGGATAATTCTGAAGGTAAACCGTCAGAAGTTCTCCTAAGAGAATCAA
GTACTAGTCATTGAGTCTCAGTGAGACATTATCTAGTAAGACACAGTTCTTTTGCATATC
CAATAATGTTTAACACGGTCAAGGATTTTATGTTATGTTATTCTGTGTGTATGCACCCTA
TGTTCAGCAAGCTGTACTAGAATGCAAGCAGCCCCAACCTGAGTTGGTGATGCTCTAGAC
TTGTTGCAGTAATAAATATCTAACATATATGTGTCTCCCTTTTGTGTACCTCGTCTCATG
GGCCATGGTAGTGGCTTTTTGGTGACATCGTACCTCCTCCTCTACAATCCTAGTTGTGAG
TGAGGTGAGACAATCATATTGTCTTGCCTAAGATTCTCCCTTGAAGCGGACCACCCAGTG
ACATGTGAGTTCCTTGTATAGGCAAATGTTTAGCAAGTTTAACTGCTTGCAAGCATATTG
CTTTTGCCATTATAAGTCTTTGGGTCTGCTATTAAGCCATTGTTGTCTTTGTGCAGAGGT
GTTGTGGCTTGTTGGTCAAACCATTACCCCCTGCTTGGTAAGTCCATCCTAACCTTGTTT
AAGGTGGTCTTCCATGCTAGCCTTTGGAGACTATCATATTCTCCAAGTGAGTTCTATTCA
GAACCACATGGCCATCATTGATTCCGTTGTATGTGCTTGTGGGGCACATGGAAAACCCAT
GATTGTTGTAACTAGCCCTGAGTAGGTGACAGTTCCTTCAGTTTTTCTAGGCATGAAACA
GGATCTGGATGCGTCAGTATCCAATCTAATGATTTGTTGACTTGTCAAGAAGTCTTATTT
GATCACTGCAAACAAAAAACACCGGTAACCTCCCCGTACACTCGCAAAACGTCAGAGTGT
ACGGGGAGGTTACCGGAATTTCAAGAGTGTACAGGTGGGTTACTGGTATTTTTATACATT
ACTTAAGCCACATTTTTGTTTATCACTCTAAGCTTTGAAGCAAAAAAAATCTTCCGAGTG
GTTGTTTGTTTCATGACTCACATTTTGCAAATCACGAGTTGTAAACAGCAAGATCACCTG
TTGGGTCTAGTTTTGGTTTCAATTCTAGGCTTGATCTATGATTTCATTTGGTGAGTGCGC
TTAGGGCCTATTCATATGTTCAAAATAATATGGTAATATCAGAAGTGACTGCGCCAAAAA
ATTAGAACACATAAGAATAATAAGTGGGGCTGAAAATTGGCGTAGTGTGTCTACGTGTTT
GTTACTTATTCCTTTGTATCACGTCACCTAATTCTTGTGTGGCGTATTTGTATGAAAATA
CAGTTTTAGTACATCTACGTATGGTACCATACTACAACAATGGTGCTTGACCCAGACACA
ACAGTATGGTACAATAGCAGTGCGCCCTCTCACTGCTTTCACATAACACAATTATTTTTT
TCAGTAACATCACTGATACCCCACCAGCCCATCATGGGAATGGACGAAAATCAGTCCACA
GACAGAGTTATCCCTCCCGCCTTGCACCGCCATGTTGCCAACAACAATTGGCAGCAGCGG
GTATATTTTGGGGGTGAGTAATCACGATTTTGTCTTGTTCTACAATATTATACTCACCAC
ACGGTCAATTTTTTTTCAATTAATAAGTTGCAGGCCTGACGGCGAAATCGCCAAAACTCA
GTCCACAGACTGAGTTAGGCATTCCGCCTTGGACCGCCATATTGCCAACAACAATTGGCA
GCGGCTGGTATATTTTGGGGGTGAGTTTTGATGAACTCACCATTTTTTGCACTATAATAC
TCACCACACGTCCATTTTTTTCCAATTAACTAGTTACAGGTGTACTGGTGAAATCGCCGA
AAATTCAGTCCACAGACTGAGTATGGCATTCCCATTTGCACCGCCGTGTTGCCAACAACA
ATTGGCAGTGGCTGGAATATTTTGGGGCTGAGTTTTGATGAACTCACCATTTTTCGCACT
ATAATACTCACCACACGTCCATTTTTTTCCAATTAACTAGTTACAGGTGTACTGGCAAAA
TCGCCAAAACTCAGTCCACAGACTGAGTTAGGCATTCCGCCTTGGACCGCCGTGTTGCCA
ACAACAATTGGCAGCGGCAGGTATATTTTGGGGGTGAGTTTTGATGAACTCACCATTTTT
CGCACTATAATACTCACCACACGTCCATATTTTTTCAATTAATTAGTTACAGGTGTACTG
GCGAAATCGCCGAATTCAGTCCACAGACTGAGTTTGGCATTCCGCCTTGGACCGCCATGT
TGCCAACAACAATTGGCAGCGGCTGGAATATTTTGGGGGTGAGTTTTGATGAACTCACCA
TTTTTTGCACTATAATACTCACCACACGTCCATTTTTTTCCAATTAACTAGTTACAGGTG
TACTGGCAAAATCGCCGAAACTCAGTACACAGACTGAGTATGGAATTCCCATTTGCACCG
CCGTGTTGCCAACAACATTTGGCAGCGGCTGGAATATTTTGGGGGTGAGTTGTGATGAAC
TCACCATTTTTTGCACTATAATACTCACCACACGTCCATTTTTTTCCAATTAAGTAGTTA
CAGGTGTACTGGTGAAATTGCCAAAACTCCGTCCACAGACTGAGTTTGGCATTCCGCCTT
GGACCGCTGTGTTGCCAACAACAATTGGCAGCGGCAGGTATATTTTGGGGGTGAGTTTTG
ATGAACTCCCCATTTTTCGCACTATAATACTCACCACACGTCCATTTTTTTCCAATTAAC
TAGTTACAGGTGTACTGGAAAAATCGCCGAAACTCAGTCCACAGACTGAGTTAGGCATTC
TGCCTTGGGCCGCCATATTGCCAACAACAATTGGCAGCGGCTGGAATATTTTGGGGGTGA
GTTGTGATGAACTCACCATTTTTTGCACTATAATACTCACCACACGTCCATTTTTTTCCA
ATTAATTAGTTACAGGTGTACTGGTGAAATCGCTGAATTCAGTCCACAGACTGAGTTTGG
CATTCCGCCTTGGACCGCCATGTTGCCAACAACAATTGGCAGCGGCAGGTATATTTTTGG
GGTGAGTTTTGATGAACTCACCATTTTTTGCACTATAATACTCACCACACGTCCATTTTT
TCCAATTAACTAGTTACAGGTGTACTGGCAAAATCGCTGAATTCAGTCCACAGACTGAGT
TAGGCATTCCGCCTTGGACCGCCATATTGCCAACAACAATTGGCAACGGCTGGAATATTT
TGGGGGTGAGTTTTGATGAACTCACCATTTTTTGCACTATAATACTCACCACACGTCCAT
TTTTTCCAATTAACTAGTTACAGGTGTACTGGCAAAATCGCCGAATTCAGTCCACAGACT
GAGTTTGGCATTCCGCCTTGGACCGCCATATTGCCAACAACAATTGGCAGCGGCTGGAAT
ATTTTGGGGGTGAGTTGTGATGAACTCACCATTTTTTGCACTATAATACTCACCACACGT
CCATTTTTTTCCAATTAACTAGTTACAGGTGTACTGGCGAAATCGCCGAATTCAGTCCAC
AGACTGAGTTTGGCATTCCGCCTTGGACCGCCATGTTGCCAACAACAATTGGCAGCGGCT
GGTATATTTTGGGGGTGAGTTTTGATGAACTCACCATTTTTTGCACTATAATACTCACCA
CACGTCCATTTTTTTCCAATTAACTAGTTACAGGTGTACTGGCAAAATCGCCGAATTCAG
TCCACAGACTGAGTTAGGCATTCCGCCTTTGGACCGCCATATTGCCAACAACAATTGGCA
GCGGCTGGAATATTTTGGGGGTGAGTTGTGATGAACTCACCATTTTTTGCACTATAATAC
TCACCACACGTCCATTTTTTTCCAATTAATTAGTTACAGGTGTACTGGTGAAATCGCTGA
ATTCAGTCCACAGACTGAGTTAGGCATTCCGCCTTGGACCGCCATGTTGCCAACAACAAT
TGGCAGCGGCAGGTATATTTTGGGGGTGAGTTTTGATGAACTCACCATTTTTTGCACTAT
AATACTCACCACACGTCCATTTTTTCCAATTAACTAGTTACAGGTGTACTGGCAAAATCG
CCGAATTCAGTCCACAGACTGAGTTAGGCATTCCGCCTTGGACCGCCATATTGCCAACAA
CAATTGGCAGCGGCTGGAATATTTTGGGGGTGAGTTTTGATGAACTCACCATTTTTTGCA
CTATAATACTCACCACACGTCCATTTTTTCCAATTAACTAGTTACAGGTGTACTGGCAAA
ATCGCCGAATTCAGTCCACAGACTGAGTTAGGCATTCCGCCTTGGACCGCCATGTTGCCA
ACAACATTTGGCAGCGGCGGGTATATTTTGGGGGTGAGTTTTGATTAACTCATCATTTTT
GACCCTATTATACTCAACACATGTTAATTTTTTTCATTTTAATAATGACAGGCCCAGTTC
TGAAATCCCCAAAACTCAGTCCACAGACTGAGTTTGGGATTTCGCTTTGCACCACCGTGT
TGCCAACAATATTTGGCAGCGGCGGGTATATTAACAGAGGTGAGTTGAATAGAATACAAT
TATTTCTACACCTGTCTTGACTGCATCTAATGTTCAATTATTTTATTTCAGGCCAGTCAC
GGGAACAGCCAAATTCAGTCCACAGACTGAGTTTGGCATTTTGCCTTGCACCGCCGTGTT
GCCAACAACGGTTTGCAGAGGCTTGTAAATTTTTATGGTGAGTTATCAAAGTCATACTAT
ATTTCAATTGTTTTCATTTCAGCTTAGTTTCAATTAAATAATTAATTTTCTTCTACCTTA
GTGATAATATTGTCCACAGCTCGTTTTTCATCTTGGAGCAGCTTGGGGCTGAAATTTTGG
CACCTGTGTCCTTTTGGTGGGCGATGTGTTGGGCGTGCCCCTAAAATATGTTAATGTAGT
ATGTGTAATAATATTAGTGGAGATAAATAATTATTACACATACTCAATTATTGTAGTCCA
ACAGTAGGTAGCCCTCCCGGTAACCCTCCTGTAACGTTCCGGTAGCCCTCCCGTATGCTC
CGGTAACCCTCCGGTACTCTCCGGTAGCCTTCCCGTAACCTTCCGGTTACCCTCCCGTAC
ACTTCCGGTTACCCTCCCGTACACTTCCGGTATGCCACCGGTAAACATTTTTTTAGCTAC
TAAGTAATGCAGTTATAGCCACTAATTAGATTGATATCGATTCTAAGTCTTACTGAGAAG
TCTGTTTTCCTGTAAAAATATACCAATTCCTATCATATGTAGAAAAATATCAAAAAGCTC
CTTTTGGTCTCAAATTTCCGGTAACCTCCCGGTAGACTCCGGTAACCCTCCCGTACACTA
GTTTACCGCAGGGTTACAGAAGTGTACTGGGAGGTTACTGGAAGATACCATTCCGGGGGC
TCCGGTAAACTCCCCGTACACTCGAGTGTATGGGGAGGTTACCGGTGTTTTTCGTTTGCA
GTGATGGCAGAGTTGAACTTAGAAACTTCTACAGTACTGTAAGGATTCTTTGAGCTTGGA
CAGTATTCCTAACTTTATGTCCATTTTTACTTATTTTAAAAATCACTTTTTGGGTTTACA
GTAATTTACTTTTGTTTGGGTGTTCTGTCTTGTACAGCCAGTTCTGACAACGGCTGTCAA
ATAAACCCTCCAGTTGCCAAGGTATATTTTCCTCATTGTTTTTCCTTGATTTTTTGACTG
GTTATGCTCTGTTGTTATAGGCTGTAAACCCACCTCTTCTGAAAAGTTGAGGGAAACAGG
CACTTTTTTCCAAGACACCCAAAACTTCATCAAACAGTTTCTCTTGTAATGAGAAACCAC
AGTAACTTGTTTGAAATTGAGTTTTTAGTTTAACCAAGTGTCACTTTTCTTTTGACACAA
CTTGGAAGGTCTGATATTTTACTCAACCCCCAAAGGAGCACTTCACAGGAGTGGTTAGCT
CTGTGATCAGGAGTATTTTTGCTCAAAAAGAGCACTTCACTTAAGTGGTTAGCTATGTGC
TTGATCTGTTTTGTCCGGGTTTAATTTCAACTTGGGTACACAGATTTTAACAGACTTTTT
ACATCAATTATCACTGGCAAGGTAAAAATGATCTTAACATAATTTTTTATGTTGTTATTT
GTTCAAAAATCTAGAACAATTATAACTCAATCCTTGCATTGGTCAAAGAATGGGGTCATA
TGCTGGCTTAGTCACTTCGGGTAACATGTACTCAGAAAGTGTGTTTTTAAAAAACATCAT
GACGTGACTTTACCCTTCCTTTTGAGTAGGAAGAACCCATCCTGCATGCACCAAGAATTT
GACACCTGCCTAGCTGGGTAAGGAAAACATATGGATGTTCCTAACACTGGAACATGGGGA
AGCTGTAAAGGGCAATTGTTCATGGCTACGTGTTAAAAAAATCGTGCGGCCTTTGAGTGA
AACTCACTTCAACTGGCTGAGTACATGACTCGGGGCTCAGCTGTGGCTATAGCCATACTC
TGGGAGTCAAGCAGCACAAACTGAACTATGCCTAACATACCACAGGTATTGTACGGCTTC
GAGCAACAAGGGGACAGACAGACGAACCTACCATGGTCAACACATACCTGATATGGATGA
TGGATGGTGAAATGACGTACAGATGATCCTGGTCGTGCGAAGGCTATCAATTGATAGTGA
CCTAAGCCGTTACGATGTTATTTGTAATTAAGTAGTAAACGGTAGATACGTTGTTGTAGA
CTGATTTTTATGAGTTAAGTTGTCTGCTAGTAACAAGCAGCAATGAAGCAAATATGCTTC
ATTGCACAAAATGAAACTGTGTAGGATCCTACACAGATATGGTATGTCTTTATGTCATTA
GCTGATGACATAAAGCATTATGCCCCAAATGGTATTTCTGGGTAGTGAACCTTTTCTTGT
TATTTGTTGGTTATTGCCATTATTGGGAGATAGACCTCATCTCCTGAGAAATTAAGGGTA
TATTTCAGTTTACCCTAGAGTACTACTGTAGGATAGATATTTGGCCTATGTCAGGCTAAG
GGAGTGTACACAGTATAGTCACTTTTGGATATCTTAAACTCCTAAAACAATTGAATTTTA
CTTATAACACAAAATGTGTCTATCAAGTGTTGCAATAGTAGCACCACACCATACAAAAAT
ATTTCCTCATGGCATAAACCAATATAAATATTCCTAACAGGTGATTGGTGTACTTCTGGA
GTAGGTGCAATTTTTTACTCAATTCCTATTTGAGATTGATTTCAAAAAGTTGACCAAAAA
TATCAAACCAACTGATTTGTTGATAAATAATAGGACCAATGTGCTGTCACCAAAAAACAT
AAAAAAATCAACCTAATATCGGCTCCGAAACTAGACCCAACAGGTGATCATCTTAGATGT
AACTTGTGATTCATGAAATATCAGTCCTTAATATTGAAACATCCATCCTTAATATAGAAA
CATAGCATGATAGATGAAATTGCAACTTCAACAATGTATGAAATCTCCCATGTGTAGAGG
AGGGTTACTGGTGTGGGTATGGCGGGACACCATGGGTGGACTGAAGGTGTTGCATGCTTC
TCTCTGTGGCATTGATAGAAATGATGCTGCCAAAGAGCCTGAGCACAGACAAGACTTTTT
GTGCTGCATTGAAAACCTATCTTTGAATGCTGGCATTCTTGGTCAGGAAGTAGGCAACAG
TCCATGACAGTCAAGGGTTACACGCAATGGTTGGGGGACTTCAATTCTACTGAGAATACG
GAGCAACCATTGTCATCTACAACCAGGCTAAACTTCATTTGGCATACAGCTTAGTTGGTA
TCACACTTTGGTTGGCATGTTTTGGCTGATACACCACTTTGGGTGGGAAATGATGGATGT
ATACTAAAAATTCCTGAGGCTGAAATTGTGACATATGCTGCATATGGTTTCAAGGTCATT
GATTCAACAGTGCGACATGATCCAGTGGCCCAGAGATAGGTTTAATGTGTAGAAGGACTG
CAATATGCTAGATTTTGTTAAAATGAAAGATGGCATGATTCTTCAACCTTGTTTGTACCT
CTAGACATCATTTAGATATATTTTTCAAAACAACAGGGTGCGTTCTGAGACAGAACCTCT
CTAATAATGGGACTTAATTTTGCAAGTCAAAAATTGTGATGCCAATCCAGCTCCCTGATC
GACTCAGCAGAAAAGCTAGTAGTGGAACTATTCAACATGGAGCTAGTACCATCTAGTGCA
AATTTAGTGCCATGTAGTACAATCTACTTCCATTACTATACAAACATACCAGTTCCACAG
TGGCCAAGTAGTGCCATCAAGTGCCATTGAGTGCCATCTATTTCTGTGTAGTGCCAAGAG
GGTGAAACTATTGGCACTACTTGGAACTACACAGCACTGCTTGGCACAAGTTGGAATTAT
CTGGAACTACATGGAACTACTCTCGGCACTATTTGTCGGAAAGAGATTTTTGCGGGTTCT
ACCTTATTATTTTGGTAAGAAGATATGCAGCTTATTGCCAAAATGAACAAGTGGACTACA
TGAGTCAAAATAAGAAGTATTTTGTTAGGCCCCCAAAATGACATGAAAAACAAAGGTATT
CTGTTGAGAAAAAATGAATTGCCTAAAAGGAATGACAAAATCCTGTATCTTGATGAATGT
AAGAGAACTTTTCACTTGCATTTTTAGGGAAAAGTTTGTATAAGTTCAAAAATGTACCAA
TGATATATTTTGGTGGTTTTTATAACCGGCTGCATGTTAGCGTTTTTAACAGGGTAGATC
AATATTTATATAAGATAGCCATATACAATAGGAGCACTATGAATCCTTGTGTTATCATGA
TACACAGCCAGCCAGACAGTGGATTCCAAACAACTGATTTCAAGTAAAATGAAAAAGGAA
TTTTGGTGTAAACAAAGTAACTTTATTGTAATACTGTAGAAACATACCAACTTTCTACAG
GGATGAATGGATCAGATTGTTCTGGTCTGTTGCATTCAATTGACAATAATTTGCAGAAGA
CTGTTCAGACAAACAAAATATGAACACCATTTGAAAGCTTGGAAAAAGATCTTTCAATTG
ATGTAAGGTTGTAAATTTTTCCTCCACCTGTGACATCATTTTCTCAGGCAAATGGACAAC
AGACAGAGCAGGAGTGCTCCTATTGTATTTTGCCATCTTATATCATTAACACTCATCCTA
TTTACTTCGAGGTAGCTATAATGTACCCGTTTTGTCCTTTTGCCCGCCTTGCTCTATGTT
GGTCTCAACCCATCCACAATGGGCAAGACACGTGTGGTGCCTTCCAACAGCACCGGAGGT
TTCTCCGCAACAGTTCAGGGTCATGGGGAAAGTAGAGGGAGGCATATTGCTGATGAGAAG
GGAAAACTACCCTTGATGGTTTTCGGTCCATTTGAGGGGATTAAATACTGAGAAAACACA
AATGTACATGCATTAGCTTGGTGGAGCTTTCAATCTTGTGGCACTTACAAACCGAGTTTT
ATGCTGGGCATAATGCATTGTTGGTTAAATGTGAGGGATTTTGTCTTACAAGTTGTTGTC
AATACAGCACATTGTTTTTGATGGGACAAGAACGTACAGACAAGTACACATGCAGAATGC
AGACAATATGACACTAAAGTGTCCATGTTTTTGATATTTGCTAGTTGAACGAAAGCAAAT
TTGTTAGTTGTCAGACTAGAGGTCACTGACAGATTTCAAAGTTGCAAATGCTGACTTTTG
TGTGTCCATGTTTACATTGTAAGTTTGCTAGTCTATAGATTAAGTTCTGCCCACCAATTG
TCAGATTTCTGGTGGCTCCATGTTTATAGCCCTTTCTCACCTAAATCCCTACGTTACCTA
CCTTACTAAGTATGTCGGAATTCTCATATCAAGCTTGTATGTTACCTACCTTACTAAGTA
TGTCAGAATTCTCACAACAAGCGTGTCATGATAGCACACTGCTCTGACAACACTGTTGAC
ACCTCCCAAAACATCTCCTCTAGACAATCATGTCCGATCCGATGGATAATGGCCAAAGTG
ATCCTGAAGACATTGAATATGGTCTTCACAGATCAAACGTTCTACATTCTATGAATATCA
TGATTCGAGCATGCTAACTTCTGCCCAAATCATGGAGCAGGAGGTATACTATGAAAGTGC
AGTGATTACTACGAATCTTGCACTTCAGATTATGTGCATCATATGCACATTGATTCTTCT
TCTATTGCTATAGTGCATTTCTTCATTTCTTCCTTCAGCTTTCTCAGCTTGCCAAGCACA
TGATCTCATCTCTAAAGGACAGCCTTATGAGAATAAAAGATACGATCGAAGAATTGATCC
TGTTAATCAAAAGGACAATTTCGTACGGTGAGATTGCACTGCTGTATGCTGAAGATCGGT
ATGTCTTCATCTGATGCCACAATAGCTTCAGACCCAAGAGATTCCATCGGCTGGACAACA
CAAACCAAAGGGTTGCTATATTTGGTTATGGAGGGTACCAACAAACTTACAAACCCCAAG
CAACTGTTTTCAATGGCAAAGAGTGCTTCATTGTTTACCTTTTTCACCTCATGGAAGGCA
CACCCTTCACTGAGATGGCCCACATGTTTTGGGGAGATCCAAGATACATGTCTTCCATGT
TTGATCTTGTTGTCAATCACATTTACTTCATGTTTTATAACAAGATTTCAGGTACAAGTC
TTGATCAATGGTTGCCTCGCTATCTGACAAGATGCCAAAGTTTAATACACAATGCCCTAG
CAGACAGTAAAATCTTTGAAACAGAGTATCTCAACAGCAAGATTGTCAATCAATTTTGGA
TTGTCCACCACTTTGATTTTAACACTTTTTGAATATTAGGCTTCCTTGATGATTTTGACG
TTTCCAAAGTACGCCCTGGCAGTGGCCTCAGTTTCAGACAAAGACAATTTACGCACAACA
TAAAGCAGTCAGGTTGAAAGTACAAACTGTGTATCTTCCAAATGGGAAAGGGCCAGTCTT
TATAACTGAGTTACGACAAAATGACAACAGGGTTCAAAACATAAGCAGCTTGAACAACTA
CCTGTTGCAGATTTTGGGTGACATTATCATCGGGGGCTGTTTCCTTGTCTATATTGTGAT
GGTATATTTACAATTCTGGCAACAATTCTACCATGATTCAACAATCCAAGCCTGGAGTTA
TACATGCTCAATATGCGATTGGCATCTCTTAGGGAATGCATTGAACATGTTTTCACATAC
CACAAAAATAGATTCATACTATTTGGGGTACCGTGCTTCTTACATCTTCATAACAATGGG
ATTAAAGTCAGAAGATTGAGTCGGGTGTCTTTTTTGCTCTTAATTGCTTTTATTGTCTGG
GTGGTACTCAAGCATGCCATTTGGGTAAGACCCCACCAATGTTAGAGGAATGTTTACCAT
TGGATGAAATTTTGCAACCACCACCTGCCGTACGATTGGGAGATGTCTGGGATACAATTA
ACAAAATGTTTAGTTTACTTTATGTGTTACATACAGATTTTGATATACTAGTCTTATTTG
TTTATCATCTATGGAAAAAGAATAACACACCCAAAAATAATGCAATTGAAAACTATTTAT
TCAATTGCAAAGTCCCCAGTGGACCTGCTTGAATCCTTTTCAATTCAAGCGTTAAATTGT
TACATCTCCGCAGTCAACGCAATTAGAGTTCCATTATAAAAACTCCTTGCATGATTGGTG
GTTCTATTTTCAAGCAAATGTGTGGCCTGACTATATTCACGGAGAACATCTCCCAATTGC
CAAGGAGGAGGCCTGATTTGTGGAGGTCTTGCAATGGACTGAGTAATTGCATGAGTCAAG
GCATCTAATGAATCATATCCTCTCATGATCCTTTCAAACCTAGTACTAGGATCATTTGTG
TCTGGTCTGAAATCAAGATGGGCATTTCGCCTATGGACTCCATTGTTGGTACATTGATGA
GGAGCAACACACGCCGACGTGCAAAATCATTGCAACCTTCGACCATCGGACAATCCTGAC
AACTGCTGGTGATGACATTTTGATGACCCTGAAGACCACTGGTGACGACATTTTGATGAC
TCTGATGACTTAAGGTGAAGACATTTTGACAATGTCCGTTAGGGCCATTACTACCTTGTG
ATTACTCATTGTGACATCATAGATGCCCCGTGTGATGTCATTGACAACCTTGCACACAGG
AATGGCTATGACAGTGTGACAACAAGGACCAAAAGGTGACGACAAACACAACTAACCACC
TAAAGTGACAACTGCAAATTTAAGTGACGAGAGGCACTCAACTACACCTGGCAACTCAAG
TGACGGCCAAAATACAACCTTGATGACCTGGACGGCATTGGGCATTGAAGACTTAAGTGA
TGACCTAGGGGCGACACTCGAAATGTTCTTGACGACATCTGACAATTCCATTTGGGGATA
CTTATCACCAAAGTCAAAAGTTGCCTGTCTTGCTTTTCTCTATGATTATTACCTCTAGAG
CACACAAAGCATGTTGCGAGATGGATTGACAAGAAATTGTGTTGGGGTCAAAGATTCTCT
TCTAGGATGAAACTATTGTGGGCACCAACACAATTTTGGCGAAAATTAATCTACGGTAGG
AATGCAGTATCCTCTACGGCTTGCAAGCAACTGACAAATTTGATGGAATACTAACGAATT
TGATCAAATTTGTTAGTCAAACGTTTTTATATTTGTTAGTTAACCTAGCGAGACGGTGAC
ATCAGACAAAACAAAGATTAACTGACTAACAAATTTGCCGTCGGTAGCGGCTGGTCGCTT
GCAAGATATTGGCAGCCGCTGAAAGATTTTTTGTAACCAGCTAGACAGAATGCAATTCGT
AGAAATAGAGGAAGACATAGTTTAAAACTAAAGAGGCTTGGCTTGGCTTCACTTAATTAT
CTGGTGGTTGCAAATGAGTGTGTGCGCCTTGTGCACTTCTGGCGCGCTGCGCACGCGATC
CTGTCCATTTTCCAAGTAAGATATAATTTTAAAGGTAAACCAACATCATGATGACTACCC
ATGTGCGCCAACCCAAAAAACTATTTTTTACAGGTAAGTTCAATTGAGATTACTTTGTAA
GACCTGTTACCTGTTATGTCAAAACACGAAAAAGCTGTCTCAATGAAGAAGGAGAAGAAG
GAGCAGAAGGAGAAGAAGAAGAACGAGAAGAAGGAGAAGGACAAGGAGAATGAGAAAAGG
GGCTTAGTTTCCAACACAACAAAGATTTTGAAAAAATCTTAAACGTGGACACTGTTTAGA
ACTTCAACGCGTGATCGAGTGACTCACTCATAGAACAGAAAATGACCAATAATTAATCAC
GCTGAAACGGTCATACCATACTTCTTGGTAGGACTTTTGTAGGTATATGCTTATAGTCAT
ATCACTTTCAGTACAATACATTCTCTGTCTCTTCCTTCAGTCACACCTTGTCACACTCTT
GCGTTACCATACCACATTTTGCTTCGTCCACCATGTCAACTGAAAACATAAAATATTTTA
TTGTGTCTGGACTTGTCGTTATTATTTTTGTGAAGACATCATCATCGTGCAAAGCAGACC
ACAGCCAATAAAACAAGGGATACGACGTGGGCAATGAAGTCGAAAATCCGCCGTCGCAGT
AGCATGCTTACATCAACATTTTCTCCTTTTCCACAACAATCTCTCTTCGATGATGATACA
AATGTGGAACTGAAGCAAGACGGCGTACTGTGGGCTTTTCCTATTTTTGTTCTTGCTTTG
GGAGTCCTTTTCACCTCAGCTGCGCTATACCGTTTTAGCCACGTTGCGCCGATTGCGTCT
GCGTTAAGAAATTCTGACTTGGACTCCAAGGATGATACGATACCAGCATCAATGGGTGCC
AAAGACGTTTCGCAGGCAAAATTCATTGCAATAAGAGGTGAACGACATTCTGCAACAAAT
CTGTTCCGCCAGATCACTAATAAAAATGGGAAGTTTCAACAACCCTGCATACACCATAAT
GATTTAGAAAGGTGCGATGCATACTTAGGTTGGAAGCATGGATTTCTAGATCCCAAGCGA
GATGTAATGGACGATGATGTTATCATGGCGGTGATGGTAAGGGACGTTTTCAGCTGGCTC
GTCTCGATGTTTTATGAGCCGTACAACATGATAATGAATGAGGGGACGGATAACTTCGGT
ACCTTTCTTCGGAGTAATTATGATGCTATCTGCGAGCTAAGCGGGTATGTCGCTAACTGT
TCCTTCCCGATGGAGCAAGCTGACAATCTGGTGAATCTAAGAACAAAAAAGTACCGAAAT
TGGATAGACTTTTTAACGCCATCTCGAAATGAAACTAGAAAATATCGTTGGTCCGTGATT
CGACAAGAGGATCTAGTAGGCCTTCTAAACCAGAAACAAACTTCTCAGGCGTTCTTCCGT
GAACACTTCATCAGAAATCGTTCTTCCAAATTCAAAGTCATCGGAAAAATCGTTACCAAC
TCTATGCAATCAAATCAAGTGGCTGGGGTAGAAATTCTGCGACATTATACCGTCGAAGAA
TTAAAGTTTGTACTCAACAATCTTGATCTTGACTTCGAGAGAGAAACACTTGGATATGAC
TACCAGTATGTAAATGACCACATTGATCAGCGTGTAAAGGGCGCAACATCATATACAGGT
CCACCAGCACTTTCTCGGAAAATGCTACAGAAAAGACTCCAGCACATCAAAGACAATTTA
GAAGGGAGAATTCCAGGAAGAGATATCTCAATGGAAGATGCAACAAAAAGGTTATATGCA
ATGAGGCAAAAAATAGCATTTCAATAATTTATTAGAGGCAACAAATGCAAATTAATTCAT
GTTGCATCATTCTTGATCTGTGCATCAAGCTTCTAGTTTCCACACTGCCTTGCGTTGGTC
TATAGACCTCGTTTTCATCGTAAGCTGAATGTTATCAATTTGTTTGTTGGTGACCTTATG
GTCTCGAGGAGCTTTGTTTGGGATTAATCTCATCAACGCGTATTATATAAGTGGACGTTT
AGGTTGTTTGCCACGCAATTCACTCTGGGTTGAAAACCTACAAATATCGTCATCCCGCCC
AGGCCTCTTCTCGATCGACCATGAACAGCCCATAACCGATTGCAAACACTCTTCAGCAAG
CCTTACTTCTTTGCATCTTGAAAGTGGAAATGACGGTTTTGAAAAACATAACTCGGACCA
GTTAACTGGGACGAACCACACGCAATTGTTAGAGTTACTGCATTGTTCACGTGTGATTGC
CTCTTCACACTCATGTTGTGCTGTTGTACTTGTTGTTGTTATTGCTGTTGTTATTCTTGC
TGTACTGATGGTATCTTGAAAGATAGAAGTAGACTGGGAAGTCGATGAAGGTGGTGCATG
TGTAGTTGTTTCGACTGCTACCTTTGACGCAGGCACTGAAGAGCTGGAAGAATGACTGTT
TTGAGATAAGCTTGTAGTAGTTTTAAATGTTGGCGGCAGTGTTGTAGTTGTAGAAAATAG
TGTTGATTCGAAAGCGGATTGGGAATTATCTGCGACTGATTCAGAAGCCGTCGGCGATGG
GGAAATCGATGACGACGACGACGACAACTGATTGTTCGAAACGAAGTTATTGTGGGGAGC
TGCGCCAGAATCTTCAGGATCCGACGTCTCGACAAAAGATGCAGTTTCCTTGCCGTTATT
TTTGCCACGCAGAGACACTGCACTAGATTCAAGATTTGATACTACGGGATCTCTCGAGGG
AGCATTCACTGCCAACATGATACACAGCGCCATTGCGGATATAACAAATGGAAAGATCGA
TAGGAGGAGAAAATACCTCCTCCTGCGTGCGATAAACTCGTCACTAAAGGTGTTCCGTCT
ATTGATGTTGTCATTTCTCCCAGGGAATGATCCATTCCCTGAACGCTGTTCGTTTTGATT
GTCTTGATTCCTCATAATAATTCAGGTATTTAGTCTGTATTTAGTTCAGTTCACTTTTTA
TGCCATGCAACCTGATGCAACCTGTCGCTTTGTTGCGGTACGATATCGTTAGTGTGAGCG
TTCTGGTTGGGTCGTGACCTGTCGTGACTACAATGGTAACTGGTAGATATAAATCGTGTG
TAGGTAAGGTACAATATATGGTACAATACTATAGCTTTGTGTATTGAGGTTGAGGGAAAC
TGGCAAAATAGTGCTTTGTAGCTAGAATACAGTATTTATGGCATCTTGCTATATTCAAAA
AAAGGACTACGAGGTTGAGGGAAACAGTGAAATAAAGAAATAACACGAAAACTTTGTTTT
GTTAAGAGGAGGAAGCTTTAACATTGTTTACCTACACTTCACAATAAAAGCGTAGAAAAT
GATGTGTCTTGTTAGGAGGTGTGCGATTCGTGCAGGAGTGAAATTTTGAATAATTTTTAT
ATAAGCCAATTATAGCGTATAATATAGCGTATAATATAGCCTATAATATAGCCTATAATA
TAGCCTATAATATAGCTTATTTCTCGAAAATAGCTTATTTCTCGAAAATTGCTTATTAAA
TGAGGTTGGGGGAACTTGTCTATTATTTCGACAAATATTACCTAAAGTTGTAATTCAATA
TTGATTGATCCCGGAAACCTAATTTCAGTCATCTCTTTCACGAAAATAGTCTCATTTTTT
CTCGGGGAAGGCTTATTTCTCGGAAATAGCCTTATAAATAAGACTATTTCCGAGAAATAA
GCCATCTCCGACAAATAAGACTATTACCGAGAAATAAGCCTATATCCGAGAGCTACGTGA
ATATGTACTATTCCTACGCAGAGGGGCCTCTTATTTCCGAAAAATAAGCCATTTCCGACA
AATAAGACTATCGCCGAGAAATAAGACTATTACCGAGATTCGGAAATAGTCTTATCTCTC
GGAGATAGTCTTATATTATTCGGAATCATTATTTTCACGGTACATACTTTCTAATCTAGT
TTGCGATAGACGTACTATTTGATACCAATCCGTTTACTCGCAATTTTATCTCATAGTGCA
CGTTCCCTCAACCTCAATAGCCTATTTTTGAGAAATAAGCAATTTTCGAGAAATAGGCTA
TTTTCGAGAAATAGGCTATTTTCGAGCTCTACAGCACAAATTACTATTCCTACGTAACTA
GTGATGCTATTTTCGAGAAATAGGCTATTTTCGAGATATAGGCTATCTGCGAGAAATAGG
CGATTTTCGAATTTCGAAAATAGGCTATTTCTCGAGCATAGCCGATTTCTCAAAAATAGC
TTATTTGTTTAAATTAGCCCATTTCCCGAAGAGTTGTTTTTGACAGCTTGTCGACAATAG
TATCTGGTACTGCTTTATATTGCCTCTACTACATCATTTTCATTTCTCGCGTGATTGCAA
AAATAAGTATAGCATGGTGTTGTTAGGTACAATATGGTTCGTATCGTACACCATATAAAA
CGAGCAGCACCTACAGCACACACACTCAATTGTTAGTTTCCCTGAATCCTCTATTGTTAA
AACAGATAACGTTATTTTTGAAAAAAGTTGTTCTTTCAATAGGTAGGTGTACTGGAAAAA
ATATTTTTGGTTGGTGATAATGCAAAAGCCTAATGTAGGAATCACACATAATATAGTACG
TTGTATTAGGGTGTACAGGTAAGTAGGCATTTGAAAATATATAGTACTTTGAAGAATAAC
AAAACAGAGGTAGTATTAATATTTAACGACCGCTTGAAAAATAATATATGTAGAGTGTAT
ATCTCGAAAATAGGTTTATTTCTCGCCAATAGTCTTATTTTTCGCATAAGGTTTATTTCT
CGCCGATAGTCTTATAAATAAGAGTATCGTCACGAGCCTGAGAGCAAAGTTGGTAGCCAA
CAGCGTGACATCAGAACAGAAGGCAGAAAGTTGGAGTAGACACAGATCCGTCGGACGGGA
CCAGACCAAGATTCCCTCACCACAAGATATGTGCGCCACACGCACATGAGTTAGAACACT
CCTCAAGAACTGAAAGACCCGACTGACGAGTAAGTATCTTACCCCGTGCTGAAATACTCA
CAACGTGATTATCTCAGGCAGTGAAACAGCTCGGGACGAACTTCCGACGGAATCCTTTGG
TGCCAAGGTGCTTGATCCGCCGCTGCAGCAATTGGATTGCCAGGACAATTTTTGTTCCCC
TCCCGTTGGTGTGCCCCTTCCTATCATGTCGGCGTCCCCTCCTTCGTCGGGCCTGGACGC
CCTGTTGGCTCGCATTCAAGCGTCGTCCATCTTCTCCAGAAGCGTCGACAGCGGAAATGG
CACACGACGGTGAGTCTACGCGTTCCGCTGTGTTTGATAATCCGTTTTTGCTTTCTGCCG
GGGGTTGCCGAGGGATCCTTCCTCGGTACGTCCCAACAAGGTGCTCCTCAAGCATACTCC
CTACCCCAAGCTCGAACTCCCCTTCGTGCTAACCTGGAGGCCCAGTCTTCGCCGGAATCC
TTCTCACTCCTTTCCAACCTCACGGACCTCTCTGCTCCGTCTACGTTCACCCGAGGAGTA
AAAAACCTGGCGCAAACGTTCGGAACTGCGGTCCAGATGAAGGATCCAATGGGAGAAGAG
TTCGACAAGTTTCCTGAAGTGTTGAAGACCCCACAGGAGGATTTCTTCTCTCCTGTAGGG
CGAGATTCGACGGAGCCTATGGGATCTCCGAAGTTGGAGATGAAACCCAGGGAATTGGGG
CTACGATCTGCCCGCCCTGGAGAAGGGGTATTCAAGCTCGTCGTCTTCCTGAACGACGTG
GAAACTCCAATGTGCCAAGGCTTCGTGGGATCGAAGAAGGAGAAGTTCTGTACGCTTCAC
CCAGAAGCGTGCTCCGTGGTCAGCCACTCTGCCAAGGGGCCGGTGCAGGCCAACACTGTC
TACGTGGCCAAAACCGAAACCACAGCCATGTTGGCACCCTTGCTTTTGGCTTCTCTTGCC
GAAAAGAGCGCTGTCTTTCAACTACATGGAGGAAATGCCCACCCCATGGTCACATGGAAG
GCTTTATTCGATGTTATTGTGGCCAATTCACTGGTGGATTCAAGTAATTCGCCTTTTGTC
ACCAAAGACGATTCGAAAGGTCTCGTAGAAGAGTCCATGCGGCTCTCGAATCCTACCCCA
AAACGCGTCCGCCTCACCCGAGAAAAGGATTGGCGAGATCAACCGGGAATTAACCTCAAG
AGCTGGATCAAATCATCCAAGGAGGCGTTCAAAAAGGCTGAAACCGAGCTCTCCAGACTA
CACACTTCACTCACCTTGGTTGCCTCGCTCACAGGACGACCCAAGAGGGACGTTAACGAC
GGGTCGGCATGGGCTGCCATCGAGCGAATGGACGACCGAATCGATGCCTTAGATTCAGAC
TTGGGATCCACGAAAGTGGAGGTTGGAGGCACCCGAGAGGGCCTGCGACGGTGTGTGAAA
TCTGTCACCAATACTGGAAGACATGCAGAGAGGGTCAGCCAACATGTTCAAAGTTTCGAA
CAGTTCGGCGCTGTGGACAAGATTAGGACCATCGAAGACCGGGTTTCGACGCTCTCCTCG
CAAAACTCATCATTGGTTAGCGGCATGGAGCGGCTTGTGGGTGCTGTGAACAGCCTGATG
GACAAGTCACTGTGCAGCGACCGGTGGCAAGAGAGTGAACCACTCCCGAATGCCAGATTG
GAAGCTTTGGAGCGGTCAATGGCCACCCAAATCACCGAGATGAAGGCACTCGTGTCGGGC
TCGGGCATACTTCGCTTTGGAAAGTGGAACCTTGACGGGGTTGCAAGCTGTCGAGCCATA
CTTACCAAGAGCGGTTTGACTCGAGATTGCTACGAGTACGTGGCCAACCTCCCTCACTTG
CTAGCCATGGTACAGCCGCCCACTCGTTCCCACATCGAGATCCATGACAAAACGGTTCTC
GAAGCCAAATCCAGGCTTAATATTGAGAAGATGCTTGCCATAGCCTCTACCGAGATGCTT
ATTCCAGAAATTCTTGCGGGATCCAGTGGAACCCGGTTGGACGTATTGCACGATTTTGGA
GCAATGAAGACATCGCTGATGTGGGATGCTCAAGACGGAGTCCACGGTACAAAAAATTTC
ATTCTCCGGTCCATCGAGCACCTTCGCGACGGCTTTGGGCAACGCTTACGTAGTGAATTC
GAATGGAACCATCCTGACTTTTATCAGTTTTGCGAGCTCGCATTTTTGAAATCGCTGGTG
GCCTTTGAGGAATTTGGGGCCGAAGTATCAGATTTTAATCGCACCCTGTTGGCCCGGGCC
CACGGAGAGCCTCCTCACACGAAAGATCAAGAGAAGGAAGTCTGGCCATTGGTGCTCATT
CTCCCCCAAGTGTATTGGGAAGAAGTATCGAAGGTGAGAGCGTGCGCTAAACGTTTGAAA
ACCATGGATCCGGCCACAGCCACAGCTTCTATGATGTGGGCAGTTGTCCAGGCCCATGCT
AAACATGGGGAGTTTAAGGCGGCCCGGTTTCGGGAGCATCCGCGGATTAACCCAAAGATG
CTCAGTTATTTGTTTGAGCGGTGCGTCAGCAAGAGGGATTTCTTGACAGTCAAGACATCG
CAGTCGGGCGTAGCTTCTACGGGAACAATTGCGAGTGCAGGTTGACCGTTTAGCCACCAA
GGTTGCGGGAGGGCAAGGTGCCAAGCAGGATGGCGATGGGGGCGGCGGAGGCGGAGTAGG
TGGTGGAGGCGGCAACTTCAGGAACAGGCGAGGCGGGGCTCGGGATCGGGCGCCGGCGGC
AGCTGGGGTAGCAGCATCACCTCCCGGAGAATGACATGGAGGCCAAGACTTGAGCTTGGT
AGTGGTTAACGATAAGCCTTTGCTTTCTTCACCTAATTGTCTACCAGGAACACTTCTCGG
CTACTCGCCCAATGGGGCCACTGTTGAATTTCCTAACCCTGTTGTCATCCCTCGTCCCCA
CGCAGCCTCAGGCGTACTCGCCGGGGTATCACCCATCGTGAGAAGTGGTCGGGGAGCATG
CACTATTTGGGGATCCTCCCCTCACCTTTGGGCCCCAGTGGCTTCGGCATTGGGCTTCGA
GCCGACGAGGGTGTGGTTTAAGGATGTGGTACCACGGATGGTAGTGCAGGGACTGTTGGC
CAGCCATCCCGGTGCAGTAGTGTGTCCGTCCGGGGTCAGACGCCCACCTCCCCCGGGGAA
AGGAGTGCCAGTGTTTACGGATGTCGCGTCGTTGCCACCCAGGGACTCCCGTTTTTGGAA
GGAAGCTTCCACTCTGTTTGTGGTATACAGTGAGTCCCAGATCTCCTGCCCATCAGGTTG
GATCATCAGGGACCTCCAGCTACCCCACGTTTACGTGGGAGGGGCAACTGACAGTACGTG
GTTTGTCTCAGTGTTGGGTGGGACGGGGGAGCTCCACCAAGCAAGGGTTCGGGTAGCACC
ACCACCTCGCCCATGGTCAGTTATTTCTCACTCAATTGACTTCAGAGCTCAAGGGGCTGC
GTGTGCCGCCCCAACTATGGATACAAGCCCTGTCTCTCAAGTTGTCCCCTGTGGCCGAAG
GCGGGTAGGAGCATGGAGACTGTTCCCAGCCAGCCGCCCTTACGTAAACGTGGTGGTGCC
GCCACCGTTGTACTCATCCAGTTGGGTATGTCGTAAGGCTACAGCCAAGGAACTGGGAGA
TCTGTGGAATGTCCCTCTACTTCTCCAGGATTGGTACCGCTCACAAGGGGCAGTTGAGTT
GCTTGGAAGTTTCGTCGGCTCCTGTCCCGCCAAGATATTGATGGTGGGAGCAACGACTCT
CCTGCCGCTGTTTCATTCCGGGGTGCCTCTAGGAAGAGGGTCAGGGATACGCTTCCATCC
TCAGGGGTCATGACCGCCACGCCCAGCTGCGAGAAGCGAATGAGGGTTGAGCACGGGTCA
GAAGAGATGACGTGGTTGAACCTCATACGGGACACCAGACAGATAGCCAACCTCTCAACA
ACCGGGTTCGGCAAGGCTAGCGGTGTGGTCTTGAAAAGGGAAGGTCAAAAGAAAGATGAT
GCCGAGGTTCCGGTGCACTTGTGGGACTATCATATGGCCGCCTCAGGGCCGACATCATTT
GGGCTCCTGGCGGAGGGATGGAGATCAGGTTTGGAGGCAATACGGGGATTTTTTGGAGGA
GGAACCTCACTCGGTCGTTCCTGGAATATCGGCGGGGCAGGCTACCCAAAGGGCTGTGGT
CATCTGTGGGTCCTGCCGTATCTTGGACAGGAGAAAGGTGGACGTGGACGTCCCGGGGCC
GGCGGGACTACACACGTTGGAGACAGTCCATGCAAACCCACCCCTCCTCCTTGTCGGACG
AGAGGGCTGGGCGAGAGTGCTTGGAGAGGGCCAGTGGAGCCTCATGGTGGGAATGGGACA
CAGGCTCGAGGTTGTTTTATTGGCGGTGGCCGGATCGGGCCCGCGTGTGGGCGAGGTCAG
GGCAACCCTATTTACTGGTGCGGGAACTGCCACGCTTCCAGAAACCTCAGAGACGACCTG
CCACTGCAAGGGACCGGGCGTTAGTAATCGAAAAGATCGGGCGAGTTCGGAGTAAGGGCT
ACATCTCTGCGGGACCGGTTAAGAGTCTCACTCATTATTTCTACGTTCCTAAAGGAGGCA
GCGACATCCGCATGGTGTACAATGGTACATCCTCAGGTTTGAACGACTGCCTATATGCTC
CCCATTTCGGTGTGCCGGTGATCCGACACGCCCTCAGGAGCCTTCTCCCGGGGTATCACC
AGGCGGATATTGACGTGGCAGAGATGTTTCTAAATTTTAATTTAGGGGAGATGCTACAGC
CATACTCCGGGGTCGACCTCACGCCGTTAGGGCTGTCGGAGCTTGGAAAAAGGATATGGG
AACATTGGACAAGAAATTTCATGGGACTACGAGACTCTCCGTACCGCTCCATTCAACTTA
TGATAATCGCCAAGCACATCGCCTACGGAAACCATGAAGACCGCCGTAATCCATTCCACT
GGGAAGATATAATTCTTAACCTTCCTGGGTCTTGGAACTATGACCCCTCGTTGCCCTGGG
TATTCAAGGTCTGGTATGACGGGCATGTAGGCTGTGAGATCTACATATATGTGGACGATG
GTAAGGTGACGGGATGGTGCAAAGTGGCGTGCTGGAAAGCAGCCGGGGAGTTTTCGAAGG
TCATGGCTAAATTGGGCCTTCAGGATGCTGACAGGAAGAGGACAGAGCCATCCATCACCC
TGGGGCCCTGGGCAGGGAGTGTGGCCCACACTGATGACTCTGAAGTCACCCTACTAGTGT
CAGATAAAAAATGGGAGAAAACTCAGCAGTTGGTAAAGGAGTTGTCGGAGAACGCTAAAT
CAATCGAGATAGATCGCAAATCATTAGAGCGGATCAGGGGCTTCCTTATCTACGTCTCAA
GAACCTACAGGTGGATGGTTCCATATTTGAAGGGGCTTCATTTGACAATAGACGCGTGGC
AGGAAGACCGAGACGTCAAAGGGTACAAGAGAAAACCCCCCAAGGCGAATCTGGGTATTG
GTAACTGGGAGTGGAATTGGAACAAGGACAGGTGGTACAACCTGGACTTGGAACCACCCG
AGGAGGACCGTCCCACAGGAGCACCTGAGTTGGTGGTGGGAGTGCCTCGGCTGAAGGAGG
ATGCTCACGCACTGAGTGTGTTGACTGAAGGGAGCACCACCCCGAAGATACGCGCTAGAC
CCAAGCACCAAGTGGATGTGGTGTATATGATGGGGGATGCTAGCGGTAAGGGTTTCGGCA
TGGCGGTTTGGGCCGGCGGTAACCTATATTGGGAGTCGGGCCACTTCACGACGGGCTATC
AGGAGGAGTCCTCTAACTACCAGGAGGCGTCAAACCTGATCCTCAGGTTGGAAGACTTAG
AGGAGGAAGAAAAACTATTGGGAGCCGAGATTTTTATTTCCACAGACAACGCAGTGTTCG
AGGGGACCTTTTACAAGGGCCACTCTAACTCGCACAAGCTCAACGGTCTCGTATTGAGGA
TAAGGCAGGTAGAAAGAAGGACCGGGTGCATCCTACATGTGATTCATGTAGCGGGCACGC
GCATGAAAGAGGCGGGCATAGACGGCCTCTCGAGGGGAGATCTCTTGGAAGGCATGATGA
AGCAGGGCTCCAACCCTATGCGCTTCGTTCCGCTCAGTGAAGGGGCTGGAACTAGGGCAG
GGAGAGGAGTGGAGGCCTGGGTGCTCTCGTGTTGGACCCTCGACGATGGGACCCCTTGGT
TCGGTGCTGAGTTGAAACTCCTCTCACCCAAAGACTGGTTCCTGCTCTATCGAATAGATG
CGCCAAGGCTGTGGCTTCCCCCCCCGGCGGCAATGGAAACTGCATTGGAGCTGTTTAGCG
AGGACCGATTGGTCAATCCTCACATCCCTCAAGTTTTTTGCATTCCTAGGCTGATGACTC
ACCTGTGGAGAAAACAACTGGCAAAGGACTCGGACGTGGTTATCACGCTCGACACAGGAA
ACCCCTCCTGGCCGGCTCAGATGCATGAACCATTGCTAATACTCATAGTTCTCCCTTTTG
CTTACATTCCTGGTTACAGAGGCCCGTGGGTGGCAAAAGGAACTCGGGAGGCCTCCAGGT
TGGAATCCAGTGCCGCCAAGATCTCCAGCCTGTGGAGGAATCGGGAGCATGCGAGAGGAC
AACTGTATGATGTGGAAGGGGAGCTGTCGGGTGTGTGGAAAACTTCGGAAGAATGGGTCG
GGACTCTTCTGCATCAATTTCTTAACGACCAGAGGGAGTTTCCCCCCGTGCGCCAATGTC
TGGTGCGGGAAATGTTACAGGACGGGAGAAGAAGACCCATTCCCGGTCCGAGAGATAATG
GAGGAAGGAATGGACCTGGAGCTGGACCCAGTCGACCCCGATCTCTATCGACACGGAAGA
GACGGCGATCACTTGATGGGGGTCCCGGTCGAGTGTGACATATGTCACTTTAGAAACTTG
ACGCGAAGAAACCCAGTGTGGGGAGACCCTGGAGATGAATAAACCCTGACGTGCATCCGG
CGCGCCAACCTAGACGCCATGTGGGCCAGGGCATCTAGCACGGTCCGAGCAAACTTCAAC
CGGATACGCCTGGACTACACAGCGGCAATAGGACTGTTCTCGATTCATGAACCCATGCCC
AGACTAGGCTGGGACAAACTCGAAGACAAAGTGGGAATGGGAATCGCCATCGTCACTTTG
CACTCCTCCTTGCGCCCAGGAAAGTACTGCCGCCATTTGCAATATGATTCGATGAGGAAA
ACCCCCACGTGGTACGGCCACGTGCATCGAGGAGGAGCCGCTTACTCTTGACTCACTCTA
TTCGCTCAGGACGAGAGGAAGGTAAAGACCTCTACATCCCCTACAGATGGGGAATGGTTT
CAGAGGTTTAAGTTGGGAGCTAAATTGCGGATGGGCCAGATTTGCCGACAGAACGAGGCC
TTCACACCGGGAATCATCCAGGCGCTGGACCGGGTGGCGGAGGAAGAATGGGACGCTGCC
ATCTCAGAGGTAGAAAAGGAAGAGATCAAGACTCTCATGTCCATGGTGATTGTTAGCTTC
TGTGCAGCACTGAGAGGAGAAGAGGTTTCTCTGGTCTCGCTGACCGGGCTTCTCACGTTT
TGGGAAGAGACCACTCGGTCTCTATCTTTGCCCCATATCCTACTGACTCTGCACGGACAG
TTCAAAGGCGAGAGCGGAGTTCGCTGGCATTGCATACCTATTGCCTTAATGACCAGGTCG
GGCCTGCCAGTTGGGAAGTGGCTTGCTAGGATGGTCAAGAGAAGGGTGTTCGTGCAAGGC
ATAAGAGGTGGATGGTTATTTAGGAACGCAGATGGATCGAGGCAAAGGTTTGGGTTTTAC
GATCCGAAATTGCTGGAACTGTTGGAAAAGGTAAAGACTCACTTCCCCGAGGAGTTGCAC
AAGGTTACTCGGGTGGAAGACTTCAGCCTATGGAGGTCGGGTAGGAGAGGAGCCATCACG
GAGGCAGCCAACCAAAAGATCGACCAGCACATCATCGACCTGATGGGGCGATGGAGACAA
CGGGAGGCCGCCAAAGGGACAGAACCAGGGCTACCCATGCGTAAGGTTTACACGCAAATG
AAAAGTGTGTTTCCGGCTATGTTGACCTTCTCCGGGGCGTTGTGATTGACCGGGGGGTTC
TCTCCTGGGGAATAGGAGAGATAAAGTGAATTCTCTGAGAGTGGATCCGACATCAGGGGG
CCCAGGACTGAAGCGCTGGGACTAGCTCCAGACGATGGTCGAGCCAGCGTGCCTTGAGTG
CCACTGGTTTGGATCTCAAAAGAGGTTGATATATAAGTTATCCCATCTATCAGCTGGATT
ACAGGACCAGACTTCTACCTACAGTTGGCTCCCCACAGGATCAGTCAGCTGACGAAGCGA
GAACTTGAAAGAGATGAAGCAAGGGCTACATATCCCCAAGCGAACTTATACCGAAGTTAA
TGTATCAGAGTATTTCTCTTTAAAATTATATCTGATGAATTTTGGTGTGAAGACTGGAGC
TACCTGCAAGAAATAAGCCTTATGAGAATAATAAGACTATCTGCGAGAAATAAGACTATA
AATGAGTCTTACGTGAAGTAATATTATTCCTACGCAGATAGAGCTCTTATCTGCAAGAAA
TAAGACTATCCGCGAGAAATAGGACTATCTGCAAGAAATAAGCCTATTTTCAAGACTTGA
AAATAGTCTTATTTCTCACAGGTAGTCCTATTTCTCGCGGATAGTCTTATTTCTCGCCGA
TAGGCCTATTTGAGAAAATTGAACGGATCTTTGTTTCAATTGTGCCCTTCCGTTGAATGT
GTTAATAAAAGTATATATATATTCATATATATAGGTGTTTATTACCACATGTAATTCTAG
CTTCCGCCGAAATGCTTGCACAAAAAATAATCAAAACGTACTTGTGCTCATATTGTGTAC
CCTTTCCGACTAATGTAAAATGTGTCTCTAAAATTTGAACGCGCAATTATAATACGTGTA
TAAATATTATTGTGGAGTGTATCTTAAAAATGTATGTGCTTCCTCCTCTAAAACAAAACA
TATATTTCGTGTTTATTTCTTTATTTCACTGTTTCCCTCAACCTCATTATAAAAGCTGCT
ACCAGTTTAATTGTAGTACTGACGCACCCCGTTTGTAACAAAACAATTACGATTCTCGTC
AATTTTTGTAGATCGATTATCAAGATTTTTTCTTGAAAAAATCTTAGTTTGTTATTAATT
GAGAATTTTTTTCCTTCTCCTTCTCCAGGAGACGCTTTTTTCAATATTGAATTTTATAGG
TGAATGTATATATAAACTCGTGCCAATACCTGTAAAAACCTCATGTTTATGTTTGATATG
CATCGGTATTCAATCACTGTTGATTTGTGATTACCTTTAAAAATATATCTAAAATTAATT
TATAGCATGGCCGAAAATTGTCATGTCTGCTTAAGTAAGCATAATTAAAATGACCAATGA
CCCCTCTCAAGCCTTCATTCTCAAAATTGAATTGTTCCTCCCAAGAAGTTTTGGTACATT
TCGCTCACTTCTGTTAATAGCTTATTCTGATCTCATTTTTTGAATGGGTTCACTTGGTAT
ACAGGTTGGATCAACACGTTTTCAAGAACTTCAAGTGATGCTCAAGTTAACTTGATCGGA
AAGTGCCCCCCACGCTTGCAACAGCCGTTGCGGTCATTTTTGAAACAAAGCGGCCACGCA
AAGAAATGGCCTTTTCAACACTCAATCAGCGCTGAAAGTTCCGATATTGCCCGAGAATGG
ACCAAATCACTCTTTTATTTGGTTATGGCCGTTGTAACATAGTATATTGCCGAGTCGCGG
TTAAAAATCAAAATATCAAAATTCAACCTACTGCGATGCTTGCTTTATTTTTAATATTGT
AAAGCACAGCGCTAAAAAAGTCGTGCCTGTGCGTGCGGCGCGAGCGAAGCGAGCGCGGCA
CGCACGCTAACTGGCGGCCACTGTTATATTATCTTCTTTTTAACGAAACAAGGCAAATTC
CTTTTTGCAGGCTCCTGCTGCTACTAAAAAATCTTGCAGCGGCTGCTTGTAATAACTTTT
TCCACACCCCTCACAGCAAGATTTGCGGAAAATACTACATATTCCTCGTTTCACGAGATT
TCGATTGGTATATTATGGGTCGGGGGAGGGGGGGTGAGGTCCTAGTTAAATTATTGTTCC
TAGCTTCACCCCGGTACCAAATCCTGGCTGACAAAGCCCATTTTCTAGGTACCCTGGTGC
CGTGACAGTAATATTTTGACTGGCAGAGCCCAAGTTGTTTGGTACCCTGGTACCTAAATT
CATGTCATAATGAAAAAATATACCTATTCCCATGCACAGACTGGCTGCCGTTTTGCACTA
GAAATATCACATCAATGTTGCATATGTGACTGAGAACCAACCCTAGTACTGACTGACTGA
CAGACGATATTTGTGGCCGAACCCACGTACCTATTTTATCCTGCTATCTAGGTAAAGCTA
GTGACTGACTGACAGCCTAATTTTGGATTTCAGTACCCAGGTACCTGGTTATTAGTCATG
CAACCTCACCCCCCCTGTCGGGGGGTCTGGGACTGATACTTCCCCTTCAAAATCACTGTT
GATTGTCATTCTTGAGGTAAAAAATGACGACCATCATATAATGTTGTCATGTTACACTGG
AAAAAACTCCTCCATTAACAAAAATAATCGCGACAACATAGTTTCGCCTCACTCCAGAAA
TACATGGGAGTGAGGAAGAGCTCGAACAGGGCCACCTAGGCCAACACAGAAGTTGAACAT
GCCACTGTCATGTGGTGCATATCATGACAGATAGCCACTGCTGCCATGGAGATGACTGCG
TAAATCCAGCATAAATCCTACTTTAACCATTGAAAATATGTTTAAAGATTAATTGCAATA
GATTCTTTCATTAAATTTGATTATTCTAATTGTTCGGCTTCAATTGGTTTCATTTTATTT
AAAACAAACAACTGAATTGCCTGATAGTGCGACCCCATTTTTGTTTGAGCTGCCAACCAC
CACCACATCCACTTAAGGTTCCTTCATCAGATGACAAATATCAGTTCTTCTTTGTGAATC
CACAAAATCATGGTTATTACCATGTCAAGAACATCCCATGCCAGCTCAACCCATCCAAAT
TCTATAGTGTATTGCGGTTGATTGTTAATTCTCCAGTGTGGATGGTGAGGCATCACCATC
AAAAGCAGGAAGGCAACCTAGCAAAACCTAGGCGACCACCTAAGGAAGAGAAACAAGGAA
ACAAATTTAATGATTTATGGGGAAAAATAGCAGAGGATTGAATTCAAAAATGAACTTACC
TGCCCTGAAATCCCATCTTTCCCCCTCCCGGCCATGATGGTGGCCGTGTAACATAATCCA
GCCTGTAGAAATGGTGTGATTCCTCGTAAAATACGGGGAATCTGACCAAACCAAGCAGCA
GGATGGTCGTGAGTGATGTTGCTGTGAGGGCAATTGTGGTGGACCTGGGTTGTGACGGTA
TTGGCCGAGATCGACGTGATGCAGTGGCGGCGGCGGAAATTCTCATGGTGTAGGAGCGTA
ATGTGGCAATTTTTTTGTTACGTAGAATCTGTTACATTACGTACGAACGCCAGATGTAAC
GTGTCACTACTACAATTAAACTGGTGGGAATAAAAAATATAGAGCACAATAAATCCAATG
AGCAGGGCTCATCTCAGTTCATTTTACTGACATCATCTGGTAGAAGCCCTAAATTTGATG
ATCAGAGTAGCAATATGAACTAACCGTCTGGGCCAAAATTATGCACATGCCAACAAGACA
AGATGAACACCTCTGAGATGAAACAAAAAATAAAGTCATGACAAAAAACACAGCCATCCA
TCTCATCATCTCCCGTCAGGACTTATTTGCCCATCCACAGTAAATGCACATGCATGGAAG
ATACATAATGATAAACTCCTTTCCTTATACGCCTAATCTCCAGAGCAGAATAATGTTATG
GTACTGTCGTTGATCTTACACTGCCTCATTTTCAGTCAGCCCTATGCATTGCCAATGCAT
TGTGTTGGGACAGATGCCAATTAGGATGTGAATTCTCCTGGATCTTTTAAACCGTAAGTC
AAACAACAATCAACAAAGAATCCACAAGAGAGGCAAGTTCAACAGCATACTGAAGTTTTC
AGCAAATAGTTTGTCTGCATGGACACAATGGTGTGAATGCTGGCAACTGAAACTGATGCC
TTCTTCTGAAGACTACACACAACTGATGACTGACAACTCACAACTGACATTGACAACCAC
TGTTGGCAACATTTTGACGACCTCGTGACATTTTGTCAACATGATGACATTTTGTTGACA
TGACGAGTAGGTTGTGATGACCATTTAATGGCCTCAAGATGATGACCGACACTGACAACT
CCCCAATTAGGCCCAACCTTTGTATGGGACAACCAAAGTGAAATTTAAATCATACGAATT
CCACAGCATGTCCATTTGCATTGATAGCAATTGCGAACCCAGATCGGACTTGGTACAAGT
TTCAGAAAAGTACCACACCTACAACTGATTCTGAGTGCTTCACAATCATGTGATCAAACT
TTCACTTACCCATGGCAACTGACAACCGATGACTCACATCTGATGATGACAACAACTGCT
GATGACATTTGGATGACCTGACAACAAGGTGTTGACAACCAATTAACGGCCTCAAAATGA
TGACAGGTGACTCCTGACAGACAAACGGACAACTGCTATCTGACCACAAGTGACAACCTG
ACGACTTCTTTCATGGCAGAAAATAGTCCTTTGGACAAATTATTCTCCAAAAGTGGCAAT
AATTTGCCTAGTTACATGTCAACCAGTCTCAAATAATGACACAATATTCTTCTTGCCGCT
GAATACCATTCAATACATTGGCCTCCTGGAGGTGTCTGGAAAAGAAATGACACAGGGTTA
TGAAATTGGATAAAATTGTATCATTTGGTGCTTTGAGAGCCATTATGACTTAAATTATGA
TTTGACTGTGAAGATCCAAATGAAATGACATACTATGAAGATGTTTCCAAAAGACTTTAG
CATTGGGGATGATTTTTCTGAGGGTCCTGCTGGGAAAGTCGACGGGTAATCCTGTCAAGA
GGAGTGTGTATGGGAGATGGAGAGAGGAGGCATCTCCTGTGTATTGAGGACTTTTCTTTT
GGAAACGGACAACAAGATTACCATGAATTTTAGACGCTCAGAAGATGTTTTGTTTTGACT
GGCTAAGTAAGGTGTCCCTAACTGGGTGCAGATGGTGTCCATATGCCAATGCCGAAGGAG
TCAGTATTGAATTGGGCCAGATATTCAGGCGAGTCCCCACTTGCGTTTGCCTAGAATCCC
AAGATTTGTGATACCACAGTGCTAACTTTCCAATCAGTTATCTCACTCACATAAAGAATG
GTGGTTTGGAAGGAGCAAGTAGCCCATAGGGCTCACAGGTAAGCAATTCAAAGGGTTCGT
TTGACACATCAACCAACACGGATGGCGACGAATACTAAAAGGTAAGTTAGAACAGGGAGT
TTTCTTTCTTTCTCTTCATTTTCCCATGGAATTGCTGCTTCTTTCCATCTTGCTTGATTC
TAACTACAGGTACATGGGTGGTACAATGGATGTGAAGTTGACGACTCTTATCAGGAGCAC
AGAGTTCAATGTAGTAGTAGAATTGACAGATGGAGACAAAGAGGAAGTAGAAAGTCCAGG
ATAAGCTGAGTAAGATGTAGCTTGGATGTGTGATGTCATGATGGGCTTGGCCACGACCAG
AAAGCAAAGGTCTACCCAGCCAGGGTGCACCATGATTATTTTTGGAAGCTTCCAAAGCAA
AGTGGGCCAACATCTCTGTGTCTGTGTAAGGGGCTTGGTTTGCCGTGTCTTGTGGTTTGC
TGGATTTTTGCTCATTTTGGTTGCCGTGGCTTGCCTGCTGCTTGTCCATTTTGCACTTGT
CTGGCTTGTAGAGTGTTCACTTCTTGTGGTGGATGCACCAGTTGAATGTCTTCTTGCCAA
CTTGCTTTTTCGTTGGATTTTTGTCTATGTGAGGAGTCTTCTTGCTTCCTTTATCCTTTT
TCTCAAACCACTTGTTTGATCTGTCCTTCTGGTTCCGCTGCTTACCAGGAGCTTGCCGTT
GACCCTGATTGTTTCCATTTCTCTATTGATTTGGCTGATTCTGTTGGCCTTGTCCCTTTT
GTCCCTGTTTTAGCTTGTTGATGTTGAGTTCCTTGACTTGGGCTTCGAGTGCTATGATGT
TCTCTTGGTCCAGGGGGTTTGCTCCCTATACCGCTGTTAATGAGGAGTTATATTTTGAGC
TTGCCTTTTTCATGATGTCTTCATGATTAGCATCTTTCATATCTCATGTCTGGCCCATCC
AATCATCTTGCAATCTTTGCATTTGATAGTGGTGGCTGTCAGGGATGCATTGCAGGTAAG
CCTTGAAGAGGATTGTGTGCTCATCATCAACATATTGCCATCAAGCCCTGATTTGATTGA
AATATTCATGGATCTTATCATTTATTGCATACTGAGTGGGCTCATGCAGGTTGATTTCAA
GAGCAGTAATGGTGACATTTCCGTTGAGTGTCATGAATTGCATAATAGTCTTGTACCTCA
TTGAGGCTGCAACCTTATGATCATTGTACACCCAAGGCCCAAGGCAACCTCCCCAAATAA
TTAGCAGGCACTCATGTACCCTACTGACTTTACGAAGTCTCACACAAATTGATTGCCCAT
ACACCACAAATATCACACAAACACAAAGTTTCAGCAGATATGATACCCACTACTTTGGAG
TATCAGTCAAACTGTTTCACAAGTGATTTTTTGACAATGATGATGTTCATTATATGACTT
TTGCTAAGTGCAACAACTTCTCTTGTTGGGACGCATGAGAGTGATCACTTCCCAACTTTG
TTGACATTCGTCTCTTTAGCATAGAGAAAGTATGTTGTATTTCCTGAGAGATATTGTGTT
TTGACTGGCGAAGTAGGGCATCCCTAGGTTAGATAAAATAATTGCAGTTAATGTAGACTC
TCCGGGTGTAGTAAAATTGTGAGCTTAGAATAGGATTAAAAATGAATTAGTAATTAAAAG
GTAAAACAAATAGTAACTCAACAACTGTCTATGGAGGTAGCATGCAGAACTCTGGGAGGA
TCTCAGAGTTTCTATTTACAGTCTTGTGGGATGAAATGGAAGTGTTGAGAGGATGTCCTC
AGAAAAGAGGAGACTCTTCTGAAAAAACCAATAAGCGCCTAAATGAGAGCCTTAGTCCTC
AAATAAAATAACCCGATAGTCTAATATTCAAGGATAGTAGAATCGTTTTGTGTCATAATT
AAAGGAAACTATATTCAAGTAAAAGATTATAAATGAAAGAACAGTCAATAACACTATTGT
CAAGGCTGTTTCCATGACAAAGCAACCCACAAAACCATGTCTTGTGAAGTAGTTTTCCAA
TTATTTGTGTCTTAATGGCCTTGTTTCAACTATACTGGACATGATGCTTAAGAAGGAGCT
TGCTAATGAATACATCTGCTGATGGTTTGTGCTGCTCTGGCAAGGATGATCTCACCTTTT
TGGATTTCATGGAAGAAGTGGTATCCAGATGTGCGTCGAGATTGAAGAGGTCAGTGTCGG
TTATACATGGCTTCACTGAAAATGACAGACAATATGATAATTCTGAAAAGGTCCTAAAGC
AAGCCCCTCTCATCTCAGTGGGCCATGAAAGTTTCCCTGGCCTTCCTTGATGATCTTAAT
AATCACTTCCAGCTTGTTAATGCAGCACAATTGCTCAATAAATGGACAATGGCTATTTCA
ATCCGGACATGACTGTTAAGCTACATTGTCACACAATGTATCAACTTGGTTAGAAGAAGA
CTACGGAAAAGAGGAATTGAATTGAGATGGTCTTTTGGGTGTTCTTGGCAGTGTTAAGAT
TCCCTTGTCATGGTGAACGATAGAGAAAGTAACAATGACAAACCCTTCAGTGGATCATGA
TCTATGTTCCTGTGGGAAGGACAAATCTTACCAGAAGTGAGCTTCATGTCCCCAAGGACT
ATTGGATCATCCGGATCGTTCCAGTGTGGATCAGTTCCTTAGAGAGAGAGAGAGAGAGCA
GTTGTCGCACATAGTAATCACCCCCTGCAGAAAAACGAAAACAAATGTCTAGAAACTTAC
CCATAATCAATTCTCCTTAGCAGGCAATGGATGTGAACAGAAGCTGCATGTTTTCCACAT
CCTTTCCCTACTCCATAGATGTCAAAATGTGTGAAAAATATGCATTTCCTGATTAGGTCA
GCATAGAAAATTGGATCTCATGGATGCGACATGGATATGTTTGGACTGCAGTCTCAAACT
GGGATCCTGGATTGATTAAGAGCTCATCTATTGTCTGAGTCCTTTGGCATTGAAGCTCAA
TAGCTTCCAATGGCACTAAAATCACATTGGAAAGGTTCACGTGCTTGTCCATGTGATGAA
GTCTGAGTTGCCCCTTTTTTGTAATGCTGTGCAGTGCAATCCTGTCAACATGCTTGCCAG
ATGAGAAGGGTAAAATGCCAAACAAATGCATTGCTCTTCTACAGTCTAGGATAGTAGCTT
GAAGATGGTGCTAGTTATTGAATCAGCTTCACCTCATCAGCATTCCCCCTTTTCTTCTGT
TCTGCACATTCTTTCCTTTAGCAGGCCATGAAGGCATCAGACGGCTGATAAAAACTAGTA
GAAAGGCATTGGTTGGCAACGTAAGAACCCCACGTAATGGTATTGAAGAACTTGCTGATG
TGAAATGAGCAGTAGAACTTGCCAGCCTCTATTGCATTCTTCAAGGCGACAAGAAAAATG
AGGATGTACTTCAGGCCAATACCTATGTAGACCAGTCATACTGGTCAGCAGGAAATTAGT
ACAGGGAGGAGTTTTCCCTCTCTTTTATGGTAACAATATGGATGGATTGGATGGTCATGT
CTGGGTTGTTCTGGTGGAGACAACTGATGATGCAATGGATATGGGAGCAATGGTCATTAC
GGACTACATTTGATATCCCTTGTTTGATGTTTTACAGAGAGACTGCTGTCCAAGACAGTG
GGAGTGCTGTCATAGGTGTCGCTCAGGTGGGGGAAGATACCCCCATTGCAGCTCCGCCCC
ATATGGTTTCTTTGATGTGATGTGATGGTTGGATGGGGTCAAGGGTTGTGGGCAGAAGTT
TATTTATGTTTATTGTGTCAGCAGTTATGACTTCATGTGCCACTGAACTCATAAAAGGGA
ATTGTACTGCACTGTGATGTGTGTCCACATTCTTGATGTGAGAACTAGGCACTAGACAAT
ATCATAGAATGGTTCTACAATTTTAGCTGAATATAACTACTTCTTGCTATTTTATTACAT
TTCCGGTGTAGACTTTTTTGGGGTGGGACAAAATCATGTAGTTTTTCTATGAAGGCTAAC
AAAAAGTGGTTTTGTCATAAATGATATTGACTATGGAAGATTCCAGATTTATTGTGATAC
ACCAAGACATATTGAAACTTTTAGTTGCAAGGAAACTGAGGACTTCATCCTTCATCTTGG
TCTTCTTCATCATCATCATCTCCTCCTTTTCCCAGTTTCCCCCTTCCCCCTTTGCCCTTC
CCCCTTCCCCCTTTTTCCTTTCCCCCTTCCCCTCCAATTCCCTCCATTTCCCTCCTTTCC
CCCGTTTCCCCCGTTTCCCCCGTTTCCCCCGTTTCCCCCTTCCCCCCTTTTCCTCTTTTT
CCTCTTTTTCCTCCTATTCCTCCTATTCCTCCTTTTCCTCCTTTCCCTCCTTTTCCTCCG
TTTTTCCACTCCTCCTCTGTCTCCTCCTTCTCTTCCTCCTCCTTCTCCTCCTTTTTTCCA
CTTCTCCTCCTTCTCCTTCTCATTTCCTCATCATCATCATCATCATCATCATCATCATCA
TCATCATCATCCTTCTCATCATCATCATCATCATCATCATCATCATCATCATCATCATCA
TCATCATCATCATCATCATCATCATCATCATCATCATCATCATCACCACCATCACCATCA
TCACTAGCATCATCATCATCATCATCATCATCCTCATCATCACCATCATCATCATCATCC
TCATCCTCATCATCATGCTTCTCATGTTCTCATGGCTTCTCATGTTCTCATGCTGTCATG
CTTCTCATCATTTATCATCATTTCCTCATTTCATCATTTATCATCATTCTCATCATTCTC
ATCATTTATCATCATTTACTCATCATTTCTCATCATTTCTCATCATTATCATCATTTCTC
ATCATTCATCATCATTCTCATTCTTCATCATCATTCTCATCATTATCATCATTTATCATA
AATCATCCTCATCATCATCATCATCATCATCATCATCATCATCATCCTCATTCTCATCAT
CATCATCATCGATCATCCTCCATCATCCTCATTCTTCTGCTTCTTCTCCTTTATCTTCTC
CTTCTCCTTCTCCTTCATTATCCTCCTCCTTCTCCTTCTCCTTCTCCTTCTCCTTCTCCT
TCTCCTTCTCATCCTTCTCCTTCTCCTTCTCCTTCTCCTCCTCATTCTCCTTCTCCTTCT
CATTCTATCATTTCTCCTTCTCCTTCTCCTTCTCCTCCTTCTACTCCTTCCTTCTCCTCC
TTCCTCCTCCTTCTACTCCTTCTCCTCCTTCTCCTCCTCCTCCTCCTCCTCCTCCTCCTC
CTCCTCCTTCTCCTTCTCTTTCTCTTTCTCTTTCTCCTTCTCCTCCTCCTCCTCCTCCTC
CTCCTCCTCCTTCTCCTTCTCCTCCTACTCTTCCTACTCTTCCTACTCTTCCTACTCCTC
CTACTCGTCCTCCTCCTCCTTGTCCTCACTCTCCTCCTCTACCACCCTAAATATTTTGGT
TAGACAAGAATTTCACTGTGACAAGAACCACATTCCCTCCAAAAACGGTAATATTTCCTT
GGAATCCTCAATTATTAGGGAATTCTGGGGAATTTAAAACCTAGCATCCTCCTCCTCCAA
TGAGGCACTTTTTAAATTATTGACTAAGAAGATAACAAACACATATTAATATGTTGTGAA
ACATAATTGCCTATAGATAAGTTATGTTTCATGTTCTTGTACAAGATATACGGTTAGTTT
TTATGTTTTGTGTGCTTTCCAAAATACATCTTGAGAGAACTTCTGATATATCAGGTATCA
TTGTTTTTCCTACTTGTGGTTATCTTCTAACAAGTTGACTTTATGTTCAATGGTACATTA
TAAATGTACAACAGAGCAAGGCCCACAACAAGGCATGCATTTTCTGTCCAAGAAAAAGTG
TAAAACATAGTACAGTGCAACCAAATGCTCCAAGCACAGCAAGTGATATGAGTAATTGAT
GTAAATATTACATCGTACAAGCAATATACAGATATTCTATAACATGACATAGATCAGCTA
CATAATTAGTCTATACATGTCTCTCTCGGTCTCTTGCTCTCTGTCTCTTGCTCTCTGTCT
CTTTTTCTCTGTCTCTCTGTCTCTGTCTCTGTCTCTGTCTCACTTCTCTTCTCTTTCTTT
CTGTCTCATTTTCTCTGTCTCGTTATCTCTCTCTGTCAGCCCCCCCTCTCTGTCTGTCTC
TGTCTCTGTCTCTGTCTCTCTGCATCTCTGCATCTCTGTGTCTCTCTGCTTCTCTCTCTC
TGTCTCTCTCTCTCTCTCTCTCTCTCTCTCTCTCTCTCTCTCTCTCTCTCTCTGTCTCTC
TCTCTCTCTCTCTCTCTCTCTCTCTCTCTCTCTGTCTCTCTCTCTCTCTCTCTCTCTGTC
TCTCTCTCTCTATCATTCTCTCTCTCTCTCTATATATATATATCTATATATATATATCTA
TATATATATATATATATATATATATATATATATATATATATATATATATATATATATATA
TATATATATATATATATATATATATATATATATATATATATATATATATATATATATATA
TATATATATATATATATATATATATATATATATATATATATATATATATATATATATATA
TATATATATATATATATATATATATATATATATATATATATATATATATATGTATATATA
TATATATATATATATATCTATATATATATATATATGTGTCTCTGATCTATGTCTATGTCT
CTCTCTGTCTCTCTCTCTCTCTCTCTCTCTCTCTCTCTCTCTTTTGTCTCTCTTTCTCTC
TGTCTCTCCTTCTCTCTGTCTCTCTGTCTCTCTGTCTCTCTGTCTCTCTGTCTCTCTGTC
TCTCTGTCTCTCTCTCTGTCTCTCTCTCTGTCTCTCTCTCTCTCTCTCTCTCTCTCTCTT
TCTCTCTCTCTCATTCTCTCTCATTCTCTCTCATTTATTTGTTTTGTTGAAGTCTGTAGT
AAGCTAACTAATTGATTTGTTATCTAATTATGCTACTCGGTGATTCAGGGACCGGACAGC
GGCATATGCTGTTTCGCCAAATGGCTCATCCGCGGTTTATGATCACTATGTTCAAGCACT
ATGCAACACATACAAAAGAACGGGAAGCCGGTGCCAAGAGTTTGAACTGCAGAATTCAAG
CTTCACGCAAGTGCATGCAAGCTGTTCTCTCACAAACAGGTATGCGTACACAGGAATCTC
TTAGAAAAAACCTTTCCATTTGAAAAAAACCTCTGGTGGAGGAAAAAACAGCAAGAAGGA
AAAAGAGAGATTTGTGGGGTACCCGAAAAGGTACATAGGGGGGGGTATTGTGTGGTGGTG
GGTGATTAGTTCATAATCGGGGGGTGGAAGTCTATTGGGACTTACCAAATGGGTTATTTT
GGGGTATTGGATGGGGTCGCTTTGTGGGTGTACTGCACACATAGTGTGTACGATTTTCGA
AGTGCGGGTAGACCAATGAGGAAGTCATTGGTCCCCGCGCTTCGAAAATAAAAGGGGGAG
GATATGCGTCACTTATCCGACAGATAGGACGATATTTCCCTCCCCCTATTGTGAATGTTT
CAAACACTGAAGGTGTTTCGGAGATTTAAAGGTCGACTGTAAGCAACAATCAGCCGTGTG
GGCCCGAATGGGTGGCCATACAGGGATTCCAGAGTGTGGAGTGGAGGTTCATTTCAAGGT
TGTGAGACGTGTTGACGTCAGAGTTCCTGAATCTCATGGGCAGTGGGGTCTTCGGGGTGG
TATTGCAGGTGGAGGAACAACTTTTGTGGTTCGCCAACCTTACTTTTGTTTTGTTTGTTG
TATTCAACCAAGGTGTTCCGTCGGAGGAAGGCACGTGCATTATCTTCCGCTCTTGAGAAG
ATGGGGATTAGGGCGGAGGGTTCATGCCCTCGTTTGCAAAGGCGGCGGAAAAATTGTTTG
ATGTGTTCGTTGGCATCCTCTTGCTTTGAGCAGAGGCGTCGGATACGAAGAACCTGCCCA
ATGATAAGGCCTGCTGCTATACCACGAGGGTGTGAGGAGTGAGGTGGGAGATAGAGATAC
AGGTTCTGTGGTTTTTCATAGAGAGTGGTTGAAAGGCGTTCGCCTTCGATGGAGATAGTG
AGATCCATAAAGTTTACTGAAGTGGAGAGGGGCTCACATGTCCACTCTAGACCATGCCAG
TTTTGCATATCCGCTTGGAATTCATGCCAGAGTTGTTTATTTGTGTCCCGGCATGGGTGG
GAGAGCCAGATGCCAAAGACGTTGTCGATAAAGCGACGGTAGAACCCAATTCTGTCTCTC
CACCGGGCGAGGAGTGAGCATTCATATAGTCCGTAGAAGACTGTCACCCATGGCGGGGCG
GGAGAGATGCCCATTCCTGTGTCCGAGATTTGTTGCCAGTAGGTATCACCGAAGGCAATA
ATGTTGTTTTCGAATACTACATGGATGGCTTCGATGAGGGCTTCCGGGTCGTAATGGGTA
AATGTTTGGCTGGCTTCATCACGCAAGTATGTTGAGATGTGGGCGATGGCTGGCTTTGTT
CTGATGTTGGTGTACATAGATGTTGCGTCACTAGTGAAGAGATAGGAGCCGGGAGCCACA
GTTATCTCATCTAGAAGAGTCTTGAGGGCATATGAGTCACGGAAATAAGACTGTTGGCAT
TGGGCGATGGGAAGGAGCATTTCCGTGATATATTTGCCAAGCCCGTGTTGCAGGCTGCTA
ACATCTGAGCAAACAGGTCGAGTTGGCCATCTGTTGTTTTTCTTTCCTTTATGGATTTTG
TACATGATGTAGATTTGTCCAAACGAGTGTTCTGAGTTGTTCGCCATATGATGGCGGATG
TATTGTGTTGTTTGTTTGCCAACATTCTTGTGATGCTTTTCGATCCACGAGTTTATGGTG
TCATAGATGGTTGCCATCCGGGAGAGGGCTTCTTCTTTTGTTAGTTGCCTGTAGATTTCT
TCGCCTTGTAGGTGGATGAGGGCATCCTCTACGTATTGGTCATATGTGACCGCGCACGGA
CCCAGTCCCTTATCTGACTCTGGAAAAAGGAGAGTTGGATGATTCTTGAGGGTCTTGAGA
AGGCGTTGCTGGAAGGGAAAGAGATTTGGCGATGCTCGGCGCTTGTGGAACCTCTGCTCG
AGGTGATTTATAAATCTTTCAAGGTGCTCAAGAGCCCATGAAGGCATGTCTCCATAGTCT
GGGTCCCATTTTGAGGGGACATAGAGTTTTGTTTGTTGAAAGGCTGAGTCTTCTTCCGGG
TTTCCAAAGATGACCCTAATACACATGTCCCTGTGGAATCTTCGTACAGAGGTGGAGATG
TCCCCAGTGGTGTAGGGGGGGGGGGGTGGAGATGAATTTACCTCCGAGTCCCAAGAGGGC
TTTTGATTCTAGTGGTGCACATTTAGTTGGTGTCAAGTCGTGAAACGCTAGGTTTGTGGG
GATTGGGAGTGTGCGATGGTTTATTTTAGACTGGTTGAATACGTCTACAGCATTGTGGAA
CGGAGATTTTAGAGGACAAATAGGGAACCCGTGGGAGTTCTTGAGAGAGGATTGGAGATG
AGAGCGGAAGTGGGTTAACGACCCCAGCCATCGTTGAGACTCGAGGGAGGCACGTTGTCG
GATGGCTCTCGTACTCTTGTCCATCCGTCGTTTGTTGAATCTTGTCCGTTGTCTATGTGT
ATAACATCCTGGTTTTCCTGCCTCCGCTGCTGAGGCGGCTGGGTAACCGTCGAAGAGTCT
CCGGTCCTTGTTTGGTTTCTCGAAACGTTGAAGGTGACTGTTTTCTGTGTTTGAGAGGTG
CGGCCACGTCCACGTCCAGGACCATTTGCCTGTCCTTTTTGATTCCAAGATCGGTTGCTC
GTGGCTGGGGTGTTGCGCAAGTGAGTGGATTTCTTTGGAGGGGCGCCACTCTGCGGCCCC
CCTCTTGCTTTTGGGTCCTGCGTGGATGTGGGGGCAATGCTAGTCAGGAGTTCTTCAATT
CGTTTGAAGTGTTTGTTGGTGTTCTCCTCGATTTGGCTTTCAAGAGATTGGAGTCTTTTC
CTCGACTCCTCGTCAATTTTAAAAAGCTTGGAGTCAATGCTTGCTCCCATGAGCTTGGAC
GGGTCGTCCGTGAGGTCGGATTCGAGGAGAGTCGTGGTTGTTTTTTCAATGGTGTCTTCC
AACCCTTGTTGGATTGAGATTTTCATTAAGGCTTGCTCTCTGTCATTATATTGATCCTGT
TGGATGTACAGTTTTTTTGGGAGGAAGAAGCAATGGTTAATTACGTCGAACAGTTTCCGG
AGAGCTGTTTGCGTTGTGGAGTTGTGGGGTGGGTATGGGAAATTCAGCTGGGAGTAGAAG
TGTGGGGCTTTGGGGGTTCCCTTGTGTTGAAGAGTGCACGTGAACGGGCATTCATATTGC
ACTGAGTGTGTGCGGATTGAATCCACCAAAGAGATGCATTTTCAGAAGCATTTGCGCGTG
GCGAGGGATGCTGGCTCCAAGGATTTGGGGTTATCCTCGGCAGTCGAGGAGATGGAGGAG
CAAGAAGCATTATCGGAGAACAGTGAAACGGGGTTGATGACCGGCGAAGGAGGTTCCGTC
TCATAGAATCGGTTGAGAAGGGTTGTTACATTCTCAACGTCGTCAGGGTTGTTGGTGTTG
ATTTTAGCGAGGGTGTCTTTCAGGGTTTTCAGCTCTGTGGCTGTGATGAACGAGCCTTTT
GAGACTGAGGAGACGGACGAGTGTGGGGTGGTGGTTGATCCCTGGGTGGGGTTGGTTTTG
TGTGATGTGTTCGTTCCGAGTTGGGTGATGTTGGTGAGGGGGGCAGCTTGGAGGGGCGTT
TGGACATTATCCTTTGGGGGGCCATCTTTGGTGGGTCATTCACGGGGAAATATTCGTTCA
TGATTGTTGTTGTGGTCTTGGGGGGCTTTAGGGGGTCTCCACAATTGTTGACGGTGCGGA
GGATCTCCGCAAATTGTTTCAAGTTCATCCCAAGTGATTGGGCGAAGTAGTTGAATTTAT
GGAAGAGTAAGTCGGCCACGAGGTCGAACTTGTCATAGACATCGTTTGAAAGTCCACATT
CAACGATGATGAGCTCCGCAAAACGTGAGAGGGATTTTGCAAAGAACTCGATGAGCTCGG
TCTTTCGGTCTTCATAATTTAAGATTTGGCATCGAAGGTAAAGATCCGTGACGGTCTTGC
TCATCGTAGTGGTGACGTCCGTTGCTTCAGCGACAAGAGCCTGGTATGCCGCGCTCTTCG
AGACATGCTCCGTGGGTTGGAACGGGACATTGACCTTGCAGTTCTTAGGGCAATACGAGA
CGTCACCCTTTGCCTTTTCGATGCTCTTTTGTTCACAATAGGACTTGACGAATGCTGAGA
GAAATGCTTCTGCGTCTCGTTTGAAGGCAGTACGTTGAGTAGGAGATTGGAGCGTCTGCA
AAAAATTGTCGATGCACTTTGAGGCAACAGCCATTGGGGTGTTAATGTCCGTGGGGTTGG
GGAGGAAGACGGGTGGGGTTTCTGCAGTAAAGGGAGCAACGTTTTGTGCTCGGAAATGGG
GGGGAGGGTGGGGGAGGGCCACGGCAGGGTGTGTTGCGAACCCAGCGGTGGTGCCGGCGT
TGTGTTCCTCCTCTGGAGGCGATTTTTGGTTTTGCGACGCGAAATCGGCAGACATCTTTG
GCATCTGATTTATTTGTTTTGTTGAAGTCTGTAGTGAGCTAACTAATTGATTTGTTATCC
AATTATGCTACTCGGTGATACAGGGACCGGACAGCGGCATATGCTGTTTTGCCAAATGGC
TCATCCGCGGTTTATGATCACTATGTTCAAGCACTATGCAACACATACAAAAAAACGGGA
AGCCGGTGCCAAGAGTTTGAACTGCAGAATTCAAGCTTCACGCAAGTGCATGCAAGCTGT
TCTCTCACAAACAGGTATGCATACACAGGAATCTCTTAGAAAAAACCTTTCCATTTGAAA
AAAACCTCTGGTGGAGGAAAAAACAGCAAGAAGGAAAAAGAGAGATTCGTGGGGTACCCG
AAAAGGTACATAGGGGGGGTATTGTGTGGTGGTGGGTGATTAGTTCATAATCGGGGGGTG
GAAGTCTATTGGGACTTACCAAATGGGTTATTTTGGGGTATTGGATGGGGTCGCTTTGTG
GGTGTACTGCACATATAGTGTGTACGATTTTCGAAGTGCGGGTAGACCAATGACTTTGTA
TCACCGAGCAGCATAATTGGATAACAAATCAATTAGTTAGCTCACTACAGACTTCAACAA
AACAAATAAACTTCTGATATATCAGGTATCATTGTTTTTCCTAGTTGCAGTTATCTTCTA
ACAAGTTGACTTTATGTTCAATGGTACATTATAAATGTACAACAGAGCAAGGCCCACAAC
AAGGCATGCATTTTCTGTCCAAGAAAAAGTGTAAAACATAGTACAGTGCAACCAAATGCT
CCAACCACAGCAAGTGATATGAGAAATTGATGTAAATATTACATCGTACAAGCAATATAC
AGATATTCTATAACATGACATAGATCAGCTACAAAATTAGTCTATACATGTCTCTCTCTG
TCTCTTTTTCTCTGTCTCTCTTTCTCTGTCTCTCTTTCTCTCTCTCTCTTCTCTCTCTTC
TCTCTTCTCTCTCTCTCTCTCTCTCTCTCTTTCTCTCTCTCTCTCTCTCTCTCTCTCTCT
CTCTCTCTCTTCTCTCTCTCTCTCTCTCTCTCTCTCTCTCTCTTCTCTCTCTCTCTCTCT
CTCTCTCTCTCTCTCTTCCTCTCTCTCTCTCTCCTCTCTCCTCTCTCTCTCTCTCTCTCT
CCTCTCTCTCTCTCTCTCTCTCTCTCTCTCTCTCTCTCTCTTCTCTCATTCTCTCTCTCT
CTCTCTCTCTCTCTCTCTCTCATTCTCTCTCATTCTCTCTCATTCTCTCATTCTCATTCT
CTCATTCATCTCATTCCATTCTCTCTCTCATCTCTCTCTCTCTCTCTCTCTCTCATTCTC
TCTCATTCTCTCTCATTCTCTCTCATTCTCTCTCATTCTCTCTCATTCTCTCTCATTCTC
TCTCATTCTCTCTCATTCTCTCTCATTCTCTCTCATTCTCTCTCATTCTCTCTCATTCTC
TCTCATTCTCTCTCATTCTCTCTCATTCTCTCTCATTCTCTCTCATTCTCTCTCTCTCTC
TCATTCTCTCTCTCTCTCTCTTCTCTCTCTCTCTCTCTCTCATTCTCTCTCTCTCTCTCT
CTCTCTCTCTCTCTCTCTCTCTCTCTCTCTCTCTCTCTCTCTCTCTCTCTCTCTCTCTCT
CTCTCTTCTCTCTCTCTCTGTCTCTCTCTCTCTCTCTCTCTCTCTGCCTCTCTGCCTCTC
TGCCTCTCTGCCTCTCTGCCTCTCTGCCTCTCTGCCTCTCTGCCTCTCTGCCTCTCTGCC
TCTCTGCCTCTCTGCCTCTCTGCCTCTCTGCCTCTCTGCCTCTCTGCCTCTCTGCCTCTC
TGCCTCTCTGCCTCTCTGCCTCTCTGCCTCTCTGCCTCTCTGCCTCTCTCTCTCTCTCTC
TCTCTCTCTCTCTCTCTCTCTCTCTCTCTCTCTCTCTCTCTCTGTCTGTCTCCCTCTCTG
CTCTCAGCGGGAGGATGTGTGTGTGTGTGTGTGTGTGTGTGTGTGTGTGTGTGTGTGTGT
GTGTGTGTGTGTGTGTGTGTGTGTGTGTGTGTGTGTGTGTGTGTGTGTGTGTGTGTGTGT
GTGTGTGTGTGTGTGTGTGCGTGTGCGTGTGTGTGCGTGCGTGCGTGCGTGCGTGCGTGC
GTGCGTGCGTGCGTGCGTGCGTGCGTGTGTGCTTGCGTGCGTGCGTGCATGCGTGCGTGC
GTGCGTGCGGGCGTGCGTGCGTGCGTGCGTGCGTGCGTGCGTGCGTGCGTGCGTGCGTGC
GTGCATGCGTGCGTGCGTGTGTGTCAGTGTTTCTATCACTCTGCTTTGTGTCAGTCTGTC
TCTCTTGTGCCTAATTGAATCTTTGTCTCAGCCTCTCTCCTTCTTTTTCCATGTCTTGCT
CTTTTGTCCCTTTGATTTTTCGATCTTGTTCTGTTATTCTTTCTTTTCTTTTTTTCCTTC
TCGCTCCTTCTCTTTTCGGCTCTTCCCTTGCTCTATGAGTTGTAAGCTCTCTATAATAAT
ATTCTATCTTCTGTGGATGTGCGTCTGAATGCTGCAAGCTCACCTGAAGTGCTGGAGGAG
CAGCATTTTTAGGTGATGATGATCATGAGGAAAGGAGTGCAAAAAACTATATGAGTGTCA
TCTAGTGTGTGGAAGACACTCCATTGAAGGTTTGACATTAGCTGTCTCAACTCTATTGAC
AGACAAGGGAGTAGTACTTGAGTTTTACTGTGGTAGGATAAGGACTGTGAGAGAACAAAA
GTCTCAACATTTTGATATCAGCATGAAGCTATATTTAAGATTTCTTGTCATGTAAAATCT
TGGAAACTAGAACCACTGAAATTAAAATCTGTGCTTTGTTCTCATGAGCGCTTTAGACAT
GCCCTACAGTTCCTCTAGTCTATCAACACAATCATATTATTGATGCCTGAAATTATCATC
TTGCTTCATCTAAACAGATTTTGACGTCCCTCATCCCTGTGCCAGGTGGTGCAGGGGTAG
CTGGCAGTTCAATATCAACTCTCTCAGCAGCAGCAGATTCACAAGTCAGGGATGATGTGA
CTGCCTGACTGGGGACTATCATGCAGAGGATCATTTGTATCCCCCCCAGAACAGCCCCAA
CACCATTTGGAACCAAGATGAAATAGTCTTTAGTTCCAATTCCAAACGCTGTCCAAAAAC
TCGCATTTGCTGTGTTCATGAGCATTGTCCATCGGTGTATTGAGCCAGAATCTCGTGACT
TCAGAACCAAGAAAATTGTTGAGAGTGGGGCCCCATAGAAAAAGAGCAAATTGATATTAA
CTGTGATTCCAACAATCAGTTCTTTTTGTCTCTGTGTTACACCAAGGAAGCAAATGCATG
TGATTACTGCCACCCAGATAACTATCACGGCCACCACCACCTTCTCATGGGGAGCCGGCG
CCTCAGTTTTTCCTATTGCTATTTCCAGAGCCATTTTCCTCATGATCTCAAAGCTCGCCA
TATCTCCTTCGCAATTCGGTTGGTTGTTGTTGACTTTTTCTATTGCCTGCATCTGTTCGT
CAACTAATTTACTCGAGTCCCCATGATCGTCATGAATGGCAAATGATCTTCGATTTGATT
CCAATAATCTAACGAATGAAGAACGCATTTCCTTCGACATTCTATCACAATATTGAAGTT
TTGCAGCAGCCATATTTAACCATATTGACAATACGAAACCAGGAGCATTCGCCCAGAAGA
CAAACCAATTCTTGAGAAGATTTATGACAGAAATTTATGTAGAAGCGTGATGAACTAACG
AAAATGAACTGAACATTAGTGACGCACTAACCTGAATCAAATACGAATACGTCACCCACC
CGCAACAATTTCCAGTCATCGCAGCCCAAGGGGTTGGATTCAGAGCCCCGAGAGTACCGC
GGCTTACGGCTCGGCGCACATCCTTAAATGGCGCTGCGAAGCGCAGAAAAAATGCGACAA
ATCCACACAGCACGGACTTATTGTGAGCGCGATCAAATCACTTGCCATGAAAAACAAGAT
AACATAGGACTCACCAGCGAACATGACATTGGCAGCAATCACGCCAAAAGAAGGGCATAC
ATATTGGAGAATGATTTCTTGCGCAGACAACATAATGTCCTCAAGCTCCGTCTGTTCGCT
TTACAACTATTTTCGATGATGGTGTTAAAGGATATATTACCCGTTTTCTCGAGTTCCAAT
GAGAATTAATTATGGTGCGTTACCTTACCCGCCTCTCTCTCCAATTATTGAGCCTCCTTA
CTTTCTCTATTTTAGACTTCTTGGGCTCACGTCGCGGAGCAATGTATTGCACAAAATCGT
AATTAGTAATAAAAAAATATATATTATGATCGCGGCCTTGTGCAGACTTCTCCTTTTCCA
GCTCTTACGATCGGAGAGGGATGTGGACTCATAACCAACGTTCCCGTGCTGAAACCTCAC
ACATTTTTTGTGACGAGAACTGCAAGACAGGCAACTCGCAAAAAAATGGGACATTTTGGC
GATAAAAGTTCGGCGAAGTGACGACTTTAGTGACTTGCGCGACTGAAACTTCGACATTGA
GACGACTCGGAGAACGAAAGTGACGACTTGCGACCGAGTGACGACAACTGAGTCGTCAAA
ATGTCGTATGTTACGACATGTTACGACATGTTACGACAACCAAAGTCGTCACTGACGACC
ATGTTACCACAGCCAAAGTCGTCACTGACGACCATGTTACAACACCCAAAGTCGTCACTG
ACGACCATGTTACGACACCAAAAGTCGTAGCTGACGACAATGTTAAGACAGCCAAAGTCA
TCAGTGATGACCACGCTACTACCTCCTTAGTTGTAAGTTACGACAAGTTACGACCTACGA
CCAGTATAATTGTAGTAGTGACGCGTTACATCTGGCGTTCGTACGTAATGTAACAGATTC
TACAGAACACAAAAAAATAAACTCGCGACACTGCTCTCCTACACCATGAGAATTTCTGCC
GCCGCCACCGCATCACGTCGATCTCGGCCAATACCGTCACAACACTAGGTCCGCCACGAT
CGCCCTCACCGCAACATCACCCACGACCATCCTGCCGCTTGGTTCGGTCAGATTCCCCGT
ATTTTACGAGGAATCACACCATTTCTACAGCCCAACTTTGTTACACGGCGACCATCATGG
CCGGGAGGGGGAAAGATGGGATTTCAGGGCAGGTAAGTTTATTTTTAAATGCGATCCTCT
GCCATTTTTCCCCATAAATCATTAACCTTGTTTCGTCATTGCTCTTTCTGTTGTGCTCGC
CTCGGCTGGCTAGGTTTCCTGCCTATTGTTTTCATGGTGATATTTCACCATCCGCAAGAC
TCAACAATCAACCGCAATACCGTAGACTTTGAATGGGTTGGATGGCATGGGAGGTTCTTG
CTGCTGGAAATGCTTTGTGGTTGCACTAAGATGGGAGTCAGAAGGGAATTAGGTATGATA
TCTATCATTTGTCGAGGAAAGGAGAGTGGAGGTGGTGGTTGGCAGACGGGACAAAAATGC
TTCAGAATACAAGACAATGAGTCTTTATCTTTCAGAATCTGAATCAATAGAAGAGCAGCA
ATTAAAATAATGTATTTTAATAAAAGAGTCTATTGAAATTATAGCTTTGAACCTATTTAC
ACTGGTTAAAGTAGAATGAAAAGAGGATCTGCTTATGGCAGAAGTTGCAGTCTGTTGCAG
CATACACCACATGATAGTGGTATGTTGAACTTCTGCTTTATCCTTGGCGGCCCTGTTCAA
GCTCCTCCTCACTCCCAATTATGTCTGGAATGAGGTGAAACTATGTTGTTGCGATTATTT
TTGTTAATGGAGGAGTTATTTCCAGTGTAACATGACAACATGAAATGATGGTCGTGATTT
TTTACCTCAAGAATGACAATCAACCGTGATTTTGAAGGGGAAGTATCAGTCCCAGACCCC
CCAACCCATATACCAATCGAAAGCTCATGAAAAGAGGAATCTGTAGTATTTTCCGCAAAT
CTTGCTGCGAGGGCTGTGGAAAAAGTTATCATCGATCTACAAAAATTGACAAGAATCGTT
ATTTTTTTGTTACAAAAGGGGGTACGTCAGTACTACAATTAAACTAGTACCTGCAGAGTT
GTCAGTTACGACTGCCAAACGATATCTCCCCGGAGGATTGAAAGTGTATTACTGCCCGTT
TTTGCCCATGGTAGACATAGACGAAGACTGCCTTCTGACATTTACAACTTCGTTTCCTTT
GCTTGATTTTCATTCGAGAGGGAATCAAAATTGTGCATGCACATCAAGTAACGTCGACGA
TGGCGATTGAGGCGGTGACTTATGCTTGTGAGATGGGCTTAGCAAGCGTTTACACGGATC
ATTCGCTGTTTGGTTTCGATGATATTGCATCAATCATATTGAATAGGGTATGTAGTGTGG
ACGGTTTTTTGTTGATCCCTTGGTGGATTGTTTTTTCCCTGTCATTTGCAAACTGATTTC
TGTTCTTGGCTCAAATCCGGGTGTTGAAATCAACATTGCCAACCGTCGGTGCCGCAATTT
GTGTTTCACACACTTGTCGTGACAACTTCATTCTACATGCCCATATGTTGCCTTCAATTG
TTCACGTGATTCCAAACACTGTCCATACTTCTAAATTTATTCCTGATCTATCGAGACAAA
AAACGAATAGGTCAGTCATATTCGAAACTTTTTTTGAATGGACAATTTCCCTGTGATCAA
CCGACATCATCTCATCACTACGCTTTTCTCCATTGAAAGGATAACAGTTGTGGTAGTATC
AAGATTGGTGTATAGAAAAGGTGTTAATCTTTTAGTTGGAATTATTCCACCAATATGCAA
ATAATTTCCCCGTGTTGACTTTTTGATTGGCGGAGACGGGAACAAAAAGCTGTCGTCGGA
AGAAATGATGGAGAGAGAGCGTTTGCATGACCGCATTGAATTTCTAGGCTATGTTCCTCA
TAGTTCAGTGCGTGATGTGTTGGTTCGTGGAAATGTGTTTCTGAACTGCTCTTTGGCAGA
ATCTTTTTGCATAGCAATTTTGGAAGCTGCATCCTCTGGGCTCTTTGTCGTATCAACCAA
TGTCGGGGGTGTTCCTGAGGTTCTTCCACCGGAAATGATTCATCATGCAGATCCAAATGT
TGATTCCCTTGTTGAGAGCTTGTCTTGCGCAATATCCGGAAAAATCGATTCAACCGATCC
GTTTGAGTTTCATCGCAGAGTGAGCCAGATGTATTCATGGCAAAGAGTTGCAGGTGAAAC
TGTTACGGTGTATGATAGAGTGATTGCAAGGCCGCAGTTATTGCTATCTCAAAGATTGGT
TCGATATAAAACTGTCAGGCATTTAGCGGGGTTTGTGGTGTGGTATGCCTGCTGGGCATT
ACATTGCATTTCGTTGTTTTCCTTGTGGAATGGTGGCAACCACGGCATTTGATTGATGTT
GTGCCTGATTTATGTATAGATAAGGATCAAAAACATTCAAATGATAACAAAAATTCATGA
ATCATTCTCCCTGAGAGATCTTATGTTTTGACTTATAGAGTTATGACTAAGATACTTTCA
CTTTTTTTTGCAAACAAGACCGCAGCCCTCCCAGACCCAGCAACAAATACCATCTTGCGT
GACCTCTTCCATGATTCTTTCTCTTCCAGGAGTTGTAAGTTACCATAAAGACCTTGTTAC
TACCACAAAAGTCATCAGTTCTGCAGTGACTATACTATTTTAACTAACACAAAATAAATT
GAAATCGAGATGGAGACTGATGGACTCCAATTTTTCTTTGCTAACAACATATTGTTTTCT
AACAAATACTCCCCCCCCCCCGCGTAGTAGGAGTAAACTCGTAAGAACTTTGTCACTAGA
AAAACCATTTTTGAATTGTAGTAATATTTCAGAGCAATATTTTTGAAATTAGTTTACAAT
GGGGACTAACACAACTCTATCATTACACAAAAACTTATTGTTTGATGCAATGGGAGGGAA
GTTCTGTGGGAGTGGGGGTTGTAATTCATGGTTGTGGTGGGGGGAGTGATGACATGATAA
GGGCAGATAATAATTTCAAATTAAATAGTTTGGCAAATAAAACAATTGAAAAACTCAACA
TTGGGTGTAGTCAATGGCCCTCCTTCTTTTCCAGGCTTTAGATTGAAGACATGGGCGGGC
AGCGTGGGCATTTAATTCATCGAGGAGAGCAATGGCAGAAGATAGCAGGTCAGGGTTGGT
CCTTCCCAATAAAATAGTTGACGAAATAAAAAAATCACAAAACTCACCATTGATGTGGTC
ATTTGCCCAGCTAATTTGTATTGGCTTAAAATTGAATGCACGGGAGGGGGCGGCCTGAGG
TTTGTGATTCACATATGAGGGGGGTGGCAGAAGATGGCATGTCAGCTTGGTCATATCAAA
TGAAATAATGGAAGAAGAATAAAAATTCACAAAACTCACCATGTGCACGGTCAAGTGTCC
CGCTGCTTTATTTCGGTGTTAGGTTGAAGTCACGGGAGGGAACGACATGTGGCGTGGTGT
TTGTATTTTGTAGAGGAGGGCCGTTGCAGGAGTAGGCAAGTCAGTGCGACGTTTCAAATT
AAATAATTTAACAGATTAAAAAAATGGCAAAACTCACCAGTTGCACGGTCAATTATCGTG
CTTCTTTTTGGTGGTTCTGAATTGAAGCCGCGGGAGGGCGCGACATGAGACATGGGGTTT
GTACTTCATAGAGGAGGGCCGTTGCAGAAGATGGCGAGACAGGTCGACAAATTCGAATTA
AATAATTGACCAATTAAAAACACAAATCTCAGCACTCACGTGGTCAATTGTCCTGTTTCT
TTTCCTCGTTGTTAGATTAAAGACGCAGTAAGAGCACAGCGTGGGGAATGGGGTTTTGAA
AGTCATGGAGGGGGAGTGGCAGAAGATGGCACGACAGGGGCATGAATTTCCAATTAAATA
GTTTCGCAGAAAGAAACATTGCAAAACACAACAACCAACCAACCTTTTTGCCATATTGAA
GGACGCTCTTTTGCCAAGAGTTAGGGTGAGAAGACATGCCGATAAGCAGCTCAAACGTCC
ACAAAATCGCTGAGGTACGAGGGGGGGATTGTGGGGACGATGATAAATCCCATCTTGCCA
CAAAAATAATGGGCGTGGCGTTAGCTCGATCCGTTGCGTGCGTCCATGTTGTTTACGAAC
ATGATGTTACAACAGGCTACGACCACGACCAAGTTATTACCACCAAAGTTGTAAGTTACG
ACCATGGTACTACCTTAAAAGTCGTAACTGACGATCATGTTACGACAGCCAAGGTCGTCA
GTGACAACCATGTTACGACATCAAAAGTCGTCACTGACGACCATGTTACGACACCCAAAG
TCATCACTGACGACCATGTTACGACAACCAAAGTCGTCAGTTACGACCATTAGACGACCG
TTTGTCGTCCGTTAAAGAAGTAAGTGACGACTCGGACGACCCATCTGACGACAACTGACG
ACACGTCGCGACTGAAGTGACAACTCTAGACCAGATTTTTAGCTAAAAAGAAGATTTTTT
AGCGAGTTGCCTGTCTTGCAGGGGAACACTAAATTTCTGGTAGATATGCATAATAAGAAT
ATTTAGTATCGCCAAAAATCCTGGGTCATGCATTAACAGAGGCTATGCTACATATACCTT
ATGAATGTTGAAGTAGGTACGGTATGTAAGTATTCCATGTACATGCACACCCGAACACTA
TCAGTATTTTGGCAATGAAACTTTGGCGAAGTGACGACTTTAGCGACTTGCGTGACTAAA
ACTTTCGACATTGTGATGATGACCTGAGCCAAAAATCATCGTAAAAAATATGACGCGAAA
ATTATTGGTAGGTTCGACAGGTGTCGAAGATTTGATTTTATGATATATATTTTGTACAAT
TGTGAGGATGGAAAGGCAGTGGAACTGCATTCCAACCCAAACGATGCAAACGATCATTGT
GTAGGTTTCTACACAATATGGTATGTTCATACCCTTCTGATAGATGCTTAGATCTTCCTC
CAGGGTGTTCTCTTGGTTGGAGTTCTGAACTTCCATGTTGGGGAGTCCATGCCGTCGGGA
GGTGGACTCTCCTACTTGGGGTCCTGAGAATGCTCCTATTTAGGTTTTGTACACAGGGGT
ACAAAAAAGGCTGATTCTTGGCCTATGTCACTCGCCCCCATGAATGGAGTATCAGGTAGA
AAAGGAACCAAAAAAACCTAAGTGTTTTTAGGTGAAAAAAAATGGGTTCTCATGAGAGTA
ACAATAACGAACTAAAACGTTTGTTAAACATGTGTAATGAGTAAGTGTTGTTTGAAGAGG
GAGAGTCCGTTTTTGTCGTTTTGAAACTGACAGTTTAATACGGGTTTTAAGTTTAGTTGT
TAGAAAAGGTGTAACTCTTTGTATATTCAGTCTTTCTGATTTGGTTCCGCGTTGAATCCT
GATGGTGCCATTCGTATCAACTGATGTGATAGTCCAAGGATCACTTTCATATCTACTTTC
ACCTTTGCGGAGTATACCATCTTTTCTAAGAAGTACTTGATCACCAACTTTGTAGTCCCA
ATCACGACGTGAGCTAAATTCCTGTTCTGTGTTTTGGTCTGTTTGGTGTTACCTATATTC
TCCAATTTTATTCCAGTCGGCCAGGAAGCCGATGTTGAACAACATGTCCCGTCCAAAGAT
GGCTGCACCTGGGGAGGCTTTTAGTACTGTGTGGTATGTTGAGCGAATGGCCCAAGCGAC
GTTCATCACGAACTTGTCTATTTCGCTTGTCTCTACTGAAGGGGCCATGTCTATTTCAGC
TGTTCGGAGCATAGATGATATCACCTGATGCACTCGTTCTAGAATTGCATTCGCTTGTGG
ATTCTTGACACTGGTAGGCTTACTCGTGATCCCATATGAATCACATAGGGCTAAGAAGTG
AAGTTTGAATTTGCTTCCATTGTCATAAATTATGTATTGACAACGTGGATACCTACTAAA
CCAGGTCTTGTTCACTAAGTTGCTGATCATTGCTGATGACTTATCAAAGTATGCTAACTT
AGGTTCCTCATGGGTCTTTTTACCCTTCCGCCCTTTTGTATCCAGGGGAATAATCGCCTC
AGTGATAACCGGTAGTTCAACTATTTCAAACCAGCTAGAAGCTGGGTCAATCATAGTCAG
ACACATGAAATCAATTACTGTCCCATCTTTACCTTTGATTGTATACGGGCCAATAAGGTC
CACACATAGTACATCCCAAGGGTTTGTGATGGCGAATTTAGTAGGGAGTTTCCCGTACTC
ATGCTTATGCCTCTTGTTGACTTGGCATGCATGACAGTTTTTGACATATTTACGGACGGT
ATTTCGCATACCTTTCCAGTACATTGCAGCACGAAGGGTTTCTTTGAGTCTAGTGTGTCC
AGGGTGCTGTAGATTGTCGTGGTACCAACTAACTGCACGGTGTTGAAGATCTTTTGGAAT
GACCATTTTTCTGTCCTTACATAGGAGATGTGTACTTTCGACCAATTGTGTCGAGTACTG
GTCTTTCAACGTCTTCAAACTGGCATCAAGCTTTTGTGCTTCTGCAATCTCTCGTACTGT
TAACAGGTAGATTACATCTTCTTTGCTGCGGTTTGCAAATACCAGATTCATTTCCTCTTG
GTATGCAGTGGTGTCTATCGCACTCTCTTCTTGCATGGTGTAATGACACCAGCATTTGGT
GAACGTCATCCAGTTCTTGTGCTCACTCGGTATTGGTCCGATGTCTAAGCGAGAGATGGC
GTCGGCAACAGTCTTATGTATGCCTTTAATGTAAACAATTTCGGGGCCAAATTCCTTGAG
GAGCAATCTCCATCGGTAGACACGGTCAGAGGTTACTCCGAGGGCGTCTTGGATTGGATT
TTTATGGTCTGTGTAGACTTTTAATCTTTGTCCCCACAACATGTCTTTGAACTCCTTAAG
TGTTTACACTATGGCCAGTAGTTCTAGTTCAGTCACGCTGTACTTCTGTTGCGTCGTCGA
CAGTTTCCTGCTGAAAAACGCAAGGGGCCTATTACCCTGGGTGATAACTGATCCAAGTTG
TTTAGACGAGGCATCAGTATATATCTCAAATTCCATTGAATAATCGGGATAGGTGAAGAC
TACATCCTTGGCAATTGAAGTCATAACGTCATCAAATGCTTTTTGATGCACCGTGTCCCA
GTACCATGGACGTTTCTTCGTCTTATTGGCTCTGGTGACCTTGGTGTGACCGCACTCTCC
TACCAGTGAGGTGAGTGGGGCAAGCACTTCGCTGTGTCTTGCCCAAAAATCTCTATAATA
CTGGACCATGCCCAGGAACTTACGGAGGTCTTTGACATTATTCGGCGATGAAATCGCGAG
AATAGCCTGTACCTTCTTCTGCTGTGGTTTAATCCCTGTTCGTGTGAGAGTATAACCTAG
ATATTCTGTTTCAAAGGTGCAGAATGACAACATTTGGGCGTTGATTTGCAAGCCCGCCTC
GCGTAGCCTGGTAAGCACCATTTTCAATGTGTCAACGTGGTCTTCCAGGTTTGCGTTTGT
GATGCATAACAAATCATCAAGGTAAGCTCGTACGAACTCTAAGGCTCCCATTAGTGTTGA
AATTTTTGCTTGAAAGATGTCTGGTGAACCAGAGATGCCCATTGGCAATCGGAGGTAAGA
ATACTTGCCCCATGGGAAAATGAGGGTACATATTTTGGATGAATCGGGATCCAGTCTAAT
GGTATAATAACCCATGTTTAAATCTAGGGTTGTAGCATAGGTAAATCCTTCTAGCTCTTG
CAGGACTGTACTGATTTTGGGTAATGGAAACGGCTTTCTGACTAGTTGTTTATTTACTTC
TCTAAAATCAGTGAGAAAGCGTACAGTTCCGTCTTGTTTTCCAGTGATAAATGATGGTGA
TGCCCATTCCGATTCGGGCTGAAACTCTACCACTCCCAGTTCGCATAATCTATTCAGTTC
TTTGATAGTTGTTTCTTTGCGAGATTTTGGTACTGGGTATGCCTTGCCATGATATGGCTT
TGCGCCTCCGTAAGTTCGAAGGACACAGGCTCTGTGTTCCAATCACCCAGTGTTCCGTCA
AAAAGTTCCTCAAATTCTGTGAGCAACTCCAGCAACGAGTTTTGGTCTTCGAGACTTAGG
TGAGTACAATTGGTGCTAACAATTGATTGGAGGTCTGCCTTTTTATAATTTGCATCTAGG
ATTTTAACTACGCGCTGTGTCGCTTCCTGCGTACTTTGCGGTTCATTTGCCATGCTGTTG
TTAACAGCCCAGGCTTTATCCAAGTTTGATGAAGTCAGACTATTGATGTCTCTCATTGGC
AAAATGATGTGATCAATGGTAATTTCTTTTGTTCAAAAATCTAGAACAATTCCGAGCTCT
TTCATGGTTTGACATCCAAGAATGAGGTCAAACGCTGGCCTTGTCATCATTTCCTTATCA
TACTCTACTACATCAGGAGTCACTGTGTACTCCTTACTGTTCGAATACTCAAAGAACTTT
AAGTTGACTTCGCTCCTTCCTTTGGTTAGGAAGCTCCCATTTGACGTGCGCCAAGATTTT
GGCACCTGCCTAGCCAAGTAGGGAAAACGTTTCTCCGTTCCCTTTGCATGGAACAGGAGA
TCACCATCAGATCCACTGTCTAGTAGGATCCTGATGACTGGGTTACTGGTACGACGCCCT
GTAGAGTGTTCGATATTCTTACGGGCTGGATTTTCAGTCGCTTTATAGCGTGCTTGTGCT
ACTACAGTAGTGACCTGCCCTTCTTTACCTGTCAAAGGGGGTTCACACTATTGAAAAGGT
CACCCGACAATTCGGAGTCCAACAATTCGGTTATTGTTTCACTCTGTGTAAGGTTGGCTG
GAAGATTTCCTAGTTCTTCTGCCAGGTTCGAACATGTATTGTTTGAACCAGAAAATGTTA
TGTTGGCACGTGGGGAAGTTTTAATCGGACTAAGATAAGTGTTCAGCATTTCATTACAAT
CGATTTTACTACACAATTTCTTAGTACTCCCCAACCCATCATCTCAAGATGAGTCTGAAT
CATCACTGTCACTCATGTCGTGATGCTTACGCTTCTTTTTTCTGATAGCGCGTATCATTT
TCTTGTTGGACTTCGTAAGTTTGTCGATTTTAGCGGATAGCTGCGCATAGCTACTTCCTC
CTTGAGCAGGTCTCTCTAGTCCATGAGAGTTTCCATTTGGTTTTCTTCCCTTGAAGCTTG
ACTTCGGGGTCCCATTGGAGTCATACTTCCGGCAATCCAGAGTGTTGTGGGTGGTATGTG
CGCCCCCATGTTTCTTGCAGAGAGAACAATACTTCTCTGTGCGACGTTTCTTCTGAATCC
GGTCACTAAAAGAGACCATCTTCTTCCTTGATGAGTCATTAGCCTTGGCTACAGTCTTGG
GTCCTTCTCCCACCTTTTTGGTGGGGTAGGCCTTCTCGGTGCGTTCAAGGACTTCAAGAA
GTTCCCTGACACTCTGTGGTACCAAAGCTCCACTGAGCTCATATTGGTCCTGCCAGTTCC
TAGGAACCATCCTGAGGATGTGGCTTGCCAAGTCGGCATCATCAAATGGCCCGCATACTT
TCGTAGACTTTGCAGCCTTTGAAGAGTAAAACAGGCACTGCAAGAGTTCCACATACCCGT
TAAGGCGTTGGATCCTCTGCACAAAGTCCCTGATGGGTACCCTGTTTGGTTTCTTCAGCC
CATTGCTGATGTAGAAACATTCCTGCTCCGCTGCATCAGTCCTGAAGACGGTCTGCAGGT
GCAACTGAACACATTCCTGAAAGGAGGTCCAAGATGCCGGGCGTTTTGTGGGATGCTCGG
TCCCATACACATCTGTCCAGGGTTCACAGTTGATTTGCTCCCCGACGATGGTGGTCCAAG
GACGACGGGCAGTCTCCGACAACTGAGTGGAGTACTGCAGGAAGATCGCTTGGCCAGCGG
ACACTATGGCCTCACTGGTGTGGATTTTAGCAGCAGTTGCTTTGTTCCACGACTGGAGGA
CGGGGGAATTTTCATCCGTCCCTTTGAACTTGGCTTTGGCCACAGTGGCCACAGTCAGTT
TTGCCTCAGCCTTTATATCTGCCTTACAGGCTTCCCTGTAGTCCGTGTCTAAGCCTCTCT
GGGAAATTATTTCCATCGAGGTCTGGACATGGTTGAGGAACTGTTCAGGACTTCCCTCGT
CGAAGACAGTGACAGACAAGGTCATTTTGTTGGAGACCTTGATTTTGTTGATTACCTTCA
GGGTGTCCATGGCAGTGGGAATGTAGGAAATGGGTGGCTTAGACCTCCCTGAACTCCGTT
CACACTCCTGTGGCTTGAGTCCTTCTGGGCTTGATTTGCTGGTCGACATCCTCTTAATTG
CCTCGCCAAGGGGCGTATTATAAAACAAGGCCTTGAAGAAGGTCTTGGGTGCCGTGTTGA
GGTTAGCTCGAAAAAGAATTTTTTTCTTTTTTTCTTTTTAAATTTTTCTTCGTCGGCTTT
TATTTCTTGAAAGTCTTGCTTCCAACTATTTTGCAAGAATTCGCGATCACGAAATTAATC
CGACTTGTAGAAATCCCCGATCGCAAAAGTCGATCGCTCGAAGTTTATTGCTGATGCTCG
CTGATCGCGGGAGAATTTTTGGAGAGCTTGTAGATCACGAAACCGAGGAATTCGTCAATC
GCGTAGCCGATTTCGGATAGATCGTCGATCGGCAAAAAAAACATATCGCTGGTGCAAAAA
GTTAAAAATTGCCGCTCGCAATAAAAAAATTGTTAGCGTACCTCGTGTCGGAAGAGTTGG
ATGTCGATGGCTTCGGTGCGCGAAGGTCGCACCACGGTTATCTATAGATAGTGACCTGAG
CCGAAAAGCGTCGTAAAAAATATCACGCGAAAATTATTGGTAGGTTCGACAGGTGTCAAA
GATTTGATTTTATGATTTATATTTTGTACAATTGTGAGGATGGAAAGGCAGTGGAACTGC
ATTCCAACCCAAACGATGCAAACGATCATTGTGTAGGTTTCTACACAATATGGTATGTTC
ATACCCTTCTGATAGATGCTTAGATCTTCCTCCAGGGTGTTCTCTTGGTTGGAGTTCTGA
ACTTCCATGTTGGGGAGTCCATGCCGTCGGGAGGTGGACTCTCCTACTTGGGGTCCTGAG
AATGCTCCTACTTAGGTTTTGTACACAGGGGTACAAAAAAGGCTGATTCATGCTCCTATT
TAGGTTTTGTACCCAGGGGTACAAAAAAGGCTGATTCTTGGCCTATGCCAGATGACTCAG
AGAACGAAAGTGACGACTTGCGACCAAGTGACGACCACTGAGTCGTCAAAATGTTGCAAG
CTACCACATCTTACGACAACCAAAGTTGTAACTGACGACCATGTTACGACAGCCAAAGTC
GTCAGTGACGACCATGTTAGGACACCCAAAGTCGTCAGTGATGACCATGTTTCTACACCC
AAAGTTGTCACTGACGACCATGTTACGACACCCAAAGTCGTCACTGATGACCATGTTAAG
ACAACCAAAGTCGTAACTTATGACAACTTACGACCATGTTACTACCACAAGAGTCTCGCC
AAAGTAATTTTCCCCACAAATCATCCGGCAAACAACCTTGCTCTAAAAATATGCTGTCTG
CAATCTTACTCGAACACCTATCACCCCTCAGCCCCCTCGTTGAATCTCCATGGGACATAG
ACTTCCTCAATTGTGAATCATGCCGAACCCTTTGTATTTTATTCCGGGGGTGGATTGAAT
CCCAGGGTAAGTTTCGGCCGCTTATGAAATGTTGGAGCAATTTCAAGAGGGGGGATGGAT
GTGGGATGGATTGTCATTGCTACGGAGAGTACGGGGACGCAGGCGGGGTTGTTGGCGGGT
CTTCATGTGGCGGGGAGTGAGGTGAAGGTTATGGGGATTAGTGTGAGGCAGCCAAGGGAG
AAGCAGATTGCGGCGGTGCATAAGTTGGCGGTGGCGACGGCGGTGCATGAGCCACTGGAT
GTGAGTAAGGTTTATGTGGAGGATGGGTATGTTGGTGAGGGGTATGGGTTACCCACGGAG
GGTACCATTGATGCTATTAAAACGCTGGCGCGGACGGAGGGGATATTGCTTGATCCGATT
TATTCGGCAGAGGGGATGGTGGGAATGATTGGACTTGCGAAACAGGTATTTTTTGATGGA
GAGAAGGATGTGGTGTTTTTGCATACGGGTGGTGCCATGGCATTGTTTGCTTATGGTGAG
GAGTTTGCCTGAACGAACGGAGAGCTAACGTGAGCCCATTGTGGTCATTATTGCACAATC
AAATGTACTATGAACTGGATTTTGAAAAGAACTTGTCAGGTTAGAGCTATTCAGCAATAC
ATCAGGGCAGACAGAAAAAGAAGGAACACACGCGAATCCACCAGGTTGTGAACTCCTGAG
TACTCAACATATCAAAAATGTTGTAAGTATGAGATTTTGGAGAGGAAGGCAAGAAAAAAA
GAAACAAATAGAGAACAACTGCACAGTTACAGTAGCAGATCATTAATGAAACACAAAGTC
TAAGTGACAGGCATTTCTACATTCCTATTATTTGTATGTTATTGGCTGTCTCGCATTCAA
AACGCTCAACTTGCCTACAATCATATTATGTGGGAGGAAGAGGCCACAAGAACGACACAA
TATTGGCAAATATTAGTCAGTTCAAGAGAGAGCCTTTGGTTAGTGGCAGAAAAAAATGCA
GCTTGGAGGGTTATTCTATTTTTGACTATATGAATTAGTAAGATACTATGCCAAGTAGTG
GCTTTTGACACAGTACGATGTGGACAAAGATGGAAAGAGCATAACAAGTAAATGTCGGTT
AATGAGCTAATACAATGACAGTTTGTCTCCAGCGCAATTTAATAAGTACAATCGACGCCC
CTTTCTTGTCAACAAACAATTCAAGATCAAGTGCACCACAGCAAGAAAGGCATCGTGTCC
CAATTCCAATTAAGCAGTCTAAAAATTCCCACAAAACCTTGCTACATTCATCATTGCTTC
TAAACTTTTGTCCTTTTACAAATTAACCCTCCAATATCCAACTCTATTCCATCTCACCCC
CCTCCTTGACCTCCTTCCCCGTCAACTTTGCCACCGCCGTCAACAGCACCGAAGGCAGAA
ATCGAATAAGACTCAGCAAGGTGCCCACGTTGACTCCCCGATTGACCAACACGTAGCACA
TTGTGAAGGAAAGAATGGCAAGTTGAATGGAGGTGGCGAGTAGGCGATGCCGTATTTGGC
CAAGAGCGCATTATAACCCCCAATTTTTGTACATTGGTGTTTTTCACATTGATAAACACC
CCTAGATGTTCTAAAACCATCCTAGAACGCGTGCCCTTCTAATGTGCAACACGCCCATAG
GTTTTTCTCTGCATAGCTCCTTCTCATTGCTGAGTTACGCCTGTAAGCCTCAAAACTCAC
CACACATCACGTTCCCGCATGCAAAACACCTAGATAAAAATGGTGTGGAACGTCTTGGTC
GGCTTCCTTCCCAATGATCATGTTCGCAGTTGTGAAGCGCATCCTTACGGATGTGGAAAC
ACATTTATTGAAGCGGTGGGCAATGGTGCGCTTGGTGGAGAAAGTCCACCTTGCAAGTTA
TGTCGTGAAATTCGACAGAACGGATGGTTGTCGCATTTGTTTTGCTGCCCGCAAGTATGC
TAGCGGAGAAACTGCCCATTCTCTTGATGGTGCCCTCTTGCAGATCACAGAGGTCTTCCT
TTGTGATCCTCCAAACACGAGTATGAGGGCCATGTACCATCGAAACCACGGTTACGCGAA
CGCGGAAACAGTGGAGATGTAACTTTTTTGTTCAAGAACATTAATGAATTAAAATAATGA
TTAACTTAAAACCATTTAAAGCCCTCCTTCATCCACGCGTTCTTTCCAATTACCTCCGGC
ATTGTAGTGTAGGCCTCTACAAGCCACTCCGCCACCATTTTGCGACTTGGTTCCTTTGCC
ACTCAATCTTCCATTCCCACCGTCTTTTCCTTGAAAGAAGGAAGTAGACGTGCAGCCTCG
CGTCCCATCATCTGGTTGGTGAGTTGGATGCCTCGCTCGCAGATTGACGTTGCGAACTCC
TTCATCTGCGGACGTATTTCTGAAAGAGTACTTGGACAACCGTGATGAATTTTGTGCGCC
GTACCCTTCGTGTTGTACAACACAAAATCATCGGCGTCATTGACATTGAAACTTTCAATA
CCAATGTCTCCCAACGCCGATAGTACAGCGGTGGTATACTGACGAGCTGACAGGCACTTC
GACAGGAATGACCAGATGAAATGAGGGCATCAATTTGCTGCACAACAAACTGTTTTTCCT
TCAGTTTGTAAGACCTACGGACTGCAGGATTTTGGTTCTCGTAAACCTCATCCTCTTTTG
CAATGTTCATATTTGCGTAGAGGTCAGAAGCAGCAATGCAAATGGAGAGTTGGACAAGTG
ATTTTGAGTTGGGGCCAGTAACCTTCACTAACCTCTTCGGAAGGTGTGACAAAAAGGTGG
GCAGTGAGTGGGGAATTGGAACAAACTGATACAAATTCCCCACCAACAGGATTTGGATTC
TGGTGCGGTGGACCCGAACATGACGGGAAATGGAGTGAAATACAGTACAAAAAATGTAAC
AAGTAGATAAAAAGGATACATTTATCTCTTCACTGTGCTTCAATCACTAGCTTTACACGT
CTTATATGACCCCCCAAAAGGTATCTTTGTACATTTGGGGGGTCTTATAAACCGTGATAT
ACGGTATTGACAGACATTACATTTTGGCAGTCTCGAACTTGATGTGACATTGAAACACAT
GGTGGGGTGGATTCGCATTTTTCGTATGTACGTCTACGTGAACGCAGAAAATATCTAAAA
ATTTCACTTATCATGTGCCTCAACAAAAGAATCACCCCCAACCCCTGGCAACGCAAAAAA
TCAACCACTGCCGTACCCCGATTGCTCTGTTTATTGATTTGATCCAACTTTCAGAGGCAA
GGAATCATTTCCAGTGCTCGTGTTGATGATCCAGAACTCCCTCCATGGTTCTAAGTTTTC
TTTTGTCGGATGATCCAGGAACAACCGCTTTGTACTTCTGTGCTCCCACACCTGTGTCCA
AGAGAAGAAGCAAGTGGACACACATGCATTTGATAATGATCACTTTACTCAGGAGGGAGT
GAAGCACGATCATAATAAAAGAAAAAGCACCAAGCTAGAATCCTCACTTGGTGAAATGGC
GGAGAAACAAGAATCTAAAGCCATCAAATGTTCCACGAGCTCCAAGGTATCACATTACTT
GGATAACCAACCTTCCAACCGTTGTGTTCATTCGATTGGCAAAACTGAAAAAACTGTACA
TATAATGGTCCACATGTTATGCGGTGTTAATCAAACAAACTTCCACTGTATGAACAACGG
TGGTGGTGACAACACACAACATGTGGTGATATGCGGTGTCACCAGTCACGCAAGATATGC
GTTGTAGCTGCGCCAGATGAAAGATGAGACAATCGAACATGTGCTGGACAGCTTTGTGGG
GATACACATGCAAGATTCAAGAAAGATTATCACTCACCATGGGTTGAAGTAGGGACAGGG
CCTTCATTACACTGTAGCTCAGCAAGCTGACGGGAGGCTATCCGGACGGATGATCCTGCT
CCGGGAGGGGCTCTACGTGGCATGATTGACGCCAGCAAATCAAGGTGGAAGGCTTGCGAT
CACGCAATGGAGTGATATCGAGATGTCGCAGTTGCGCAATGGAAAGATGACACCACTGCA
ACGCGGTGAATAGATGTGGAACAGGAAAAGTGGCGCTAATGAGGGCAACCTATGTGCGAT
TGATGGGCAATGAAATTGCAATCGTTGGGGTGATTCAGCAGCGGCACGATGAGAGAGAGC
AGCGGTGCATTTATGCGGTCGCAGTTTGCTCGGCAGTGCTTTGAAATGTGCAGGGTACTG
GAAACTGAAGGGAACTAGCGATGGATTTTAGTCCTGCGTAACATTCTGCGCAATGCTGCA
AAATGGAAATGCAACAGGGAAAGAAAGAGATGCCTTTAAAGAAGAAGGCAACTTAATTAT
ATATGTTAATGAATAGAAAACATTGGTGACAAAACTGAACACCGCATGATATACGGTTTG
GAAAGCGCTCCAAATAGTGGACCCCATTACTTGTTACACAGTATGGTATGGTACTAGTGC
ATGCATTTAGAAAAAACATTTTAGTACAAACTTACGTTGAACTTCGTTTGGCGGTACGCA
GAAATTATTTTAGTTTTGATGTGCATTGTTGAACAGTACGGCCATAGTGCGTGCATTTAG
AAAAAAATATTTTTGGCCCTTTCCTTTGTCAAAGGTAAAATAAGATATATATTTAAAGGT
TTGAACGTATTAAAAGACAATGACAACCAATGCATGTCAAACATAAAAATTATTTAATTA
CAGGTAAAATCAAGAAAGTGGCAAGTGGATACCGTAAATATTCTATAGTTTAAAAAGTGT
CTCATGGAGAAGAAGGAGAAGAAGGAGAAGGAGAAGAAGAAGGAGAAGAAGAAGGAGAAA
AAGGAAAATCTCATTTACTAATAAACTAAGACTGGTTGCAGCCACAGTTGCTAATTTACC
CTCTAGTCACTCTTTTGTCAGCTACTTTGCCGAAATGGTAACTAGACCCCCAACTTTGCC
GGTGCAGCCATGGTAAGAATTCGGTGTAGTTGGCAAAAAAATGGCCAATGTAATTTTTTT
CGTAACGGGTTCCTTTTTGGGCCGTATCTAGTGAACGTGGCAATTTCAATTTTTCAGGCA
CGAAAAAAAGGCAACCTCAGATATTTGGTGTCTACACAGATTTGTTTATGAATTCCTATA
TCCATCCACACTTTCTCTCCCGACCAGCAATTCTCCAAGCATCACTATCCCATTTGTGTG
GGGCAATGGAAAACCATGGTATTTTGTGGACGCTGCCTTTGATGTCATGACTATTCTTTG
CTCCACAATGATGTAGGTTTGGATGGAATTCCTTTGGGAGTGCTATCCCCCATCGTTTGT
TGGACGACGATTAATGAATCAGCGCATCACGGCCATAAATAATCATCCAATCCAGAAAAA
TGTCTAGCAGCGACGATGAAGCTGGCACCCTGCCCATGTCGGAACGTCTCAATCCCCATT
GATCAAAACGAACTCGCTGGTTTATGAATCGGACGTCGATGCAGTCAGAGGATACTAGCA
ACAACTCTCCTCCCGCGGCACGCAAACAGATTCGCTTTGACAATGATAGCAATGAAGAAG
TCCCTTCTTCCTTCCCCGTTGTACATCCATCTAATACGTTGGATTTTGGGGAAGAGGACG
ATGTTGAAGAGACTTACAAGGAAGCCCACACGAGTTCTTCTGATGAAGACAATGTTTCGC
TGGCCGTCATTACCAAAAAGTCGAAGGCTGGAAAAAGGGGGTGAAAAATAAGACAACAAA
CAAGGGAGGCAAGATGGTAAGGAGCTCAGATGGAAAACGAGGAATTGTCATTGCAAATGA
TGAAATTGAGACGTGAGAAGGAAGAAGCGAAACAGTATGACCTCAGTGGTGATGACGATT
TTGAGACTGATGATGGAGACCTTAAAATTCCTGCGTTGCCGCCTATTGATTTCAATCAAA
ATGCCTCTAGTACTGACTCAAACAATGCAGGTGTTGGAGAACATGAACGCAACGAAGGGA
CTCAAAATGTAGAAGGTTGTGGTGTGTGTAATTATCCGGTATGTGTTTGGAAGTGGAGGA
CCACCCTTGGATACTTGTCAGGGTACTTGTGGGAAAAAGAATGAGTTTCATCATGCATGC
AATGTGAATTGGTTGGAGAGCAATGGGAAGGATGCGGAGCTCCGCAAACTTTGTTACATT
TGTGTGCAGAAAATTTGATTTTTAAATGAGTAGATTGAGAAAGAAGTTATAATGATATTG
TTGTCGAGAAATACTACATGAATTATGATGTATGTCTTTATTTTGTAGATGTATATGCAC
ACTATTTTTTAGAAATGACTAATGCAACTTTGTTGATAGATTTACATTAAAAAAACAATG
GATCATAGTCATCCGTGAACTCATTCATGTCAAGAGTTCCATCATCTCTAAAATGTTTCT
TTTAAATATGTACTTCTTCACAGCATCGTGTAATTTCAAAGAGGTTTCCTCCGAGTATAG
TTTAGTCCAACGCCTCTGGATGATAGAGTACTTCAGGGTGCTATCACGCACATGTGACAG
ATCAAAATTTCCCACGGCCATACTTATATTGCTCTCAACACTGTCTTCACTTCCAACTGA
CTCCTCCTCCAAACAAGTTTGATGAAGGTGGCATCCAATGCCATAAAAGTTCTCGTTGTC
AACTTTGTCATTATTCATTCTCACTTCAGCCATCATGTTATGCATTACAATGGTTGCGGT
CACAAGATAGAATATGTCTTCTCGATGATACAAGACAGACTTTGTTCCGATTGAAAGGAA
CTTCTTCTTCAACACTCCAAACGCCCGTTCAATAGATTTCCTCCACCTATCCTGCTTTGG
AACAAAGGAACAATCCAAGGTAGTTGTTTGGTTGTTAACAGTTGCAAGGAACTGAGACAA
AGAAGGAATATATTCCATCGACTAAGTAGTATAGTTGATCAAATTTTTGACCATCAATGT
GGAAAGAGAAATCGATTTCATCATGACTTCCATCCAACATGGACTCCAACAGTGGCAATC
TATCCCATATGTTAATATCGTTCAAGGAGCCCAGGAATCCAAATGCATTATGCCAAATCC
ACAGATTGTAATCAGAGACTGCTTCAAGTCCTATGGTAGGAAACCCTTCCTTGCCATCGA
ATTTACCTCAGCCCAATGATTTTTTGTCACGTCCAGACATCCCATACATCCATCAATGCC
GTAAACTTTCTTATGCAATGCGACAATTTTTTGGGCGTCACTCTTGGAGGGCGTTCGAAG
ATAACGATCAGATATTGAAGAGCACAATACATTGCCTTTCGTCAACTTTCTCAGACAAAG
CCTAGCAGTACTCTCTCCCATTTGAAAGTAATCCTTGAAAGCAGAAAATGTTACACCATA
ACAAATCAACTTCTGCGCTTCCAAAAATTTCACAATTGGATCACTGCAAATGAAAAACAC
CGGTAACCTCCCCGTACACTCGCAAAACGTCAGAGTGTACGGGGAGGTTACCGGAATTTC
AAGAGTGTACGGGTGGGTTACCGGATTTTTTATACATTACTTAAGCCACATTTTTGTTTA
TCACTCTAAGCTTTGAAGCAAAAAAAATCTTCCGAGTGGTTGTTTGTTTCATGACTCACA
TTTAGTGAATCACGAGTTGTAAACAGCAAGATCACCTGTTGGGTCTAGTTTTGGTTTCAA
TTCTAGGCTTGATCTATGATTTCATTTGGTGAGTGCGTTTTGGGCCTATTCATATTTTCA
AAATATGGTACTACCAGAAGTGACTGCGCCAAAAAAAAGAACACAACATAAGAATAATAA
GTGGGGCTGAAAATTGGCGTAGTGTGTCTACGTGTTTGTTACTTATTCCTTTGTATCACA
TAACATAATTCTTGTGTGGCATATTCGTATGATAAAACAGTTTAGTATATCTACGTATGG
TGCTTGACCCAGACACAACTGTAGCAGTGCGCCCTCTCACTGCTTTCACATCACACATGT
GTATTTTTTCAATTACATCATTGATACCTCACCGGCCCAAGATGGGAGCGGCGAAACTCA
GTCCACAGACTGAGTTATCCCTCCCGCCTTGCACCGCTGTGTTGCCAACAACAATTGGCA
GCGGCGGGTATATTTTGGGGGTGCGTAATCACGATTTCATCTTGTTCTACAATATTATAC
TCACCACACGGCCAATTTTTTTTCAATTAATTAGTTGCAGGCCTGCCGGCGAAATCGCCA
AAACTCAGTCCACAGACTGAGTTAGGCATTCCCATTTGCACCGCCGTATTGCCAAGAACA
ATTGGCGGCGGCGGGTATATTTTGGGGGTGAGTTTTCATGAACTCACCATTTTTCGCACT
ATAATACTCACCACACGTCCATTTTTTTCCAATTAATTAGTTACAGGTGTACTGGCAAAA
TTGCCGAAACTCAGTCCACAGACTGAGTTAGACATTCCCATTTGCACCGCCGTGTTGCCA
ACAACAATTGGCAGCGGCGGGTATATTTTGGGGGTGAGTTTTCATGAACTCACCACTTTT
TGCACTATAATACTCACCACACGTCCATTTTTTTCAATTAACTAGTTACAGGTGTACTGG
CAAAATTGCCAAAACTCAGTCCACAGACTGAGTTAGGCATTCCGCCTTGGACCGCCGTGT
TGCCAACAACAATTGGCAGCAGCGGGTATATTTTGGGGGTGAGTTTTCATGAACTCACCA
TTTTTTGCACTATAATACTCACCACACGTCCATTTTTTTTCCAATTAATTAGTTACAGGT
GTACTGTCGAAATCGCCGAAACTCAGTCCACAGACTGTGTTAGGCATTTCCATTTGCACC
GCCGTGTTGCCAACAACAATTGGCAGCGGCGGGTATATTTTGGAGGTGAGTTTGATTAAC
TCATCATTTTTGACCCTATTATACTCAACACATGTTAATTATTTTTTAAATGAAATAGTT
ACAGGCCCAGATCTGAAATCCCAAAACTCAGTCCACAGACTGAGTTTGGGATTTCGCTTT
GCACCACCATGTTGCCAACAATATTTGGCAGCGGCGGGGTATATTAACAGAGGTGAGTTG
AATAGAATACAATTATTTCTACACATGTCTTGACTACATCTAATTTTCAATTATTTTACT
TCAGACCAGGCACGGGAACAGCCGAAACTCAGTCCACAGACTGAGTTTGGCATTTCGCCT
TGCACCGCCGTGCATGTAAATTTTTATGGTGAGTTATTGAAGTCATACTATATTTCAATT
GTTTTCATTTCAGCTTAGTTTCAATTAAATAATTAATTTTCTTCTACCTTGGTGATAATA
TTGTCCACAGTATCGTTTTCATCTTGGAGCAGCTTGGGGCTGAAATTTTGGCACCTGTGT
CCTTTTGGTGGGCGATGAGTTGGGCGGGCCCCCTAAATATGTAAATGTAGTATGTTTAAT
AATATTAGTGGAGATAAATTGCACATACTCTATTATTGTAGTTCAACAGTAGGTAGCCCT
CCCGGTAACCCTCCTGTAACGTTCGGTAGGCCTCCCGTATGCTCCGGTAACCCTCCGGTA
CTCTCCGGTAGCCTTCCTGCAACCTTCCGGTTACCCTCCCGTACACTTCCGGTTACCCTC
CCGTACACTTCCGGTATGCCACCGGTAAACATTTTTAGCTACTAAGTAATGCAGTAATAG
CCACTAATTAGATTGATATCGATTCTAAGACTTACTGAGAAGTCTGTTTTCCTGTGAAAG
CGTACCAATTCCTATCGTACGTAGAAAAAAATCGAAAAGCTCCTTTTGGTCTCAAATTTC
TGGTAACCTCCCGGTAGACTCCGGTAACCCTCCCGTACACTAGTTTACCGGAGGGTTACA
GAAGTGTACCGGGAGGTTACCGGAAGATACCATTCTGACAAGGTGGCACTTGAAATTGCG
CCAGGTTCCAAGACGGGCATAGGTTTTTATGTGGAATGAATAGTTTTTGGGTGACGTCAT
GTTTCTATCCCAACAATTTTGCAAGATATAGAAGTATTGCCCAAGTTTGTTCTGAGGGTG
AGGAGGAGTTGCATTCAGTCAGTCGTTTTTGAATTCGCAACAGCCCGAATGATATGTGAG
TTCACGCGACTCATAAATTGACCAGACTGGTCGGGGAGATGCCCCCAAAAGATAGGAGAG
GTTGCGGAGCAGCCCGTTGACGAATATGGTCTCGATCAGCCTTATGATTGCTTTCTCTAT
TAAAACGATCGTGATTGTGTTTTTATCTGGAATGAATTGTTGTAGGGCGAGCCTTTTATC
ACTTCAAGTTACCGTTGCCATTCTTCTAAAAAATTGACACGTTGTTCAAGTTACCATATT
ACCATTCTTGTAAAAATTGACATGTTGTTCTTTCAACCTATTCCCAAGATATAATTTTAA
AGGTAGACAATTACTTAGAACCATATAACTACCCATGTAAGTCCAAGCGAAAAATGAATT
GTTTACAGGTAAGTTCACATCAACTTCATGGTCAGTACCTGTTTTGGCAAAAAGCAAAAA
ATTTACAGAACCATTGTTGTAAGATTAAAATGATAATTTGTGACTAATGTTCCCTTCAAG
TTTACAGAAACATTCTAGAAAATAATGTCATACGTTATACAAAAAGATATAATTTTAAAG
GTAAACAATTACTTAGGACAATATAACTACCCGTGTAAGTCCAAGCGAAAAATAATTTAT
TTACAGGTAAGTTCACATCAACTTCATGGTCAGTACCTGTTTTGGCAAAAAGCAAAAAAA
CTGTCTCCCTGAAGACGAAGGAGAAGGAGAAGAAGGAGAAGTAGAAGAAGAAGGAGGAAA
CGGCTCAGTTTCCAACACAACTAAGATTACTAGCAGCCGCTGCAAGATTTTTTGTAACAA
GCGAAACAGAATGCAATTTGTAGAGACAGAGAAAGACGTACTTTTGAAATAAATTGCTTG
TAGTAGTATGCCACATTCTACGCTTAATTAATAATATGTACTATAGTACCATAGTTGCAA
ATGGGCGAGAGCGCCTCGCGCACTTCGTGCGCGCCACGCTCCCGCGCCCATTTTAAAAGT
ATGTACCCATTTTTAGTTTGCGAAATCATTCTTGTTAGACGTAGACACTCTTTTGTGACA
CGATAACATTCCCTACAAGTTTACAGAACCATTGTTGTAAGATTAAAATGATAATTTGTG
ACTAATGTTCCCTTCAAGTTTACAGAAACATTCTAGAAAATAATGTCATACGTTATACAA
AAAGATATAATTTTAAAGGTAAACAATTACTTAGGACAATATAACTACCCGTGTAAGTCC
AAGCGAAAAATAATTTATTTACAGGTAAGTTCACATCAACTTCGTGGTCAGTACCTGTTT
TGGCAAAAAGCAAAAAAACTGTCTCACTGAAGAAGAAGGAGAAGGAGAAGAAGGAGAAGA
AGAAGAAGAAGGAGAAAACGGCTCAGTTTCCAACACAACTAAGATTTAAAAAAAAATCTT
GACAACTAAGATTTTAAAAAAAATCTTGATTTTAAAATAATCTTGACAACAAAGATTTTC
AAAAAATCTTGATATGGCATCCGTGGCTGCAACCAGTCCAAGATTTTTTCAAGAAAAAAT
CTTGATACTGTGAGGTTTGAAAAATTCTGGATAGCCCCATGACTGTGGGAGACTGTGGGG
CAGCTGCCGGCGAGTTCAGTTGTCTCATATTCCAGCATTTTCGTTTGAGCCTTCGTGATA
GCACGCGGGCCTACCTAAATCGACTGACTGTCAACTGTCCTAAGCTCTCCCAAGCAGTAA
TTCCGGAACCGAAGCAGCATCACATCCGTAATCGCGATGCCCAAGCCAGGAGAGATTTCA
CCCTCTCTCAAAGGGATTCACTACGTGATTTTCCCCAATTCTCGATGTGAGTTCTGGGAT
GCAGTCTTTCCTGCGTTTTTTGGATCGAAAATCATTCTGTGTTTACTTCCCTTGTACATC
ACAATGTTTTCTACATATAAGTTGCTCAGTCATGGGATTTTCTTATGATCTTCGTGATCT
GCTACTATGCTCTGTACGTCCCTTTTCATGTGGGAATCAGCGGAGGCTATCTTGCTCACG
AGAGCATGGCATGGTTGACGTTCAATATATTTGTGAACTGTGTTTTCTTCGGTTAGTTTA
TAAGTTCTTCACTTATTGTATCGAATAATCCCTAAACTTACACCCTTTGGAAATTCCTTG
TCTGCCGTCACAGTTGACACATTCCTGGCGTTTTTCAGAGCATATAGGGATGAAAACGGA
TACATCATCTACTCTCTGGCAAAAATAAGAAAGAACTATATTCGCAGTGGCTGGTTCTTT
ATGAATCTGCTTGCCTGCATCCCTGGAACTGGAATTAGTCATGCATTGTCCAGGGGACTA
GACACACAAGATCTTGATGCAGAGTTAGGAAATTCAGCTGTTACTGCTTTCTTTATCTTT
GAGGTGTTCAAGCTTCTGCGTCTCGCGAGATTTGGGAAACTCGTCAATCAATCGTCAATC
ATCACAAGACTGTGGGAGAATATTAATGTAGAGACTGCACTGGCGTTGAAATTTATGTTT
CTTATTGCTCTGATTGCCCATTGGATTGCGTGTCTGTGGGGTTTGATCGCCTTCATTGAA
GCAAAATCATTCGGAGATGGTCTGACTACAACAGTGAATTGGATCGGGAACTGGTACAAT
GCATCGTATGTTGAAGGGGGGTTGGATCCAATTGGATGGGAAAATTATTTAGAGCGTTAC
TGGCTGTGCTTGTTTTGGGCAATTCAGTCTATCACTAGCATAGGGTGAGATTTCGAAGAT
CCCAGGCGTTGCATTGCTTTGCATAAACATGGCGTTTTGGTCGCTCTAATTTTTCTCAAC
ATTACATACTTGGTGTTGAGATATGGCAATATTGTTCCAGTGACAACAGCGGAGGTAAGT
CTCTGGCTGCGCGGTTCGGGTTTTGTTAAGCTGTCAAGATTCATTCTTTTTTTTGCATTT
CTTTTAAGTTTGCATACGCAAATTTTCTTATGCTGGCTTGTGGTAGGTCATCCTTCAGTG
TCAATGACATTTTTGACTCACGAAGATGACAAACATTTAGTGTCAACTGTCGATCTCGTC
AGGTGTATTCTGGGCTTACATCATCGGCGCCCTTGTTGATGCAGTCGCATCAATGGGTTC
GCTTTCAAAGGAATATTTTTCCAAGATGGACGAAGCAAACCAAATGCTAAAAGACTTTAC
TGCAACGAAACTTCCAACTTCTGTGACAGGGTCGGTAATAGAAGACGTGAAGGTCTCTAA
AAGAGTCCGTCGTTTCATTACCGAACAAAGAGACAGAGCGACGACGAAAACAATGGAATC
TCAAAGTTCGGAAACCTTAGCGGACAAATACCCCACGCTTTGCATCTTATCCCAAGAATT
GCAGAAGGTTTGTGTTCTTCACCTGGTGCATTCACTTATTGAGACAGTGCCCTACCTCTC
GTCAAAGTACTTGTCACCCGATGAACAAGCTGAGATCGCACTTAAATCTTATCAACTCGA
GTTTGCCGCAGGAGAAACATTTAGAGAACACAGTGAACATGGGCGAGGGATCCTCATTTT
CAGGCATGGCTTTGGTTTTACAACGAGAAACGTAACTTCCACAGAGTATCATTGTAGAAA
AGGACTTACTGATCATCCTGTCGATGTTGATGAAGTATTGGTTGATGATGATTTCCACAG
TGATAAACAATTAGTTTATCATTTTGCAGGATTTACGAAAGTGTTTTTCATCCCTCGGTC
GGCCATCATGAATGCATTACGAAAAAATGAAAGAGCTTGGAAGGAATGCGCCAGGTGGAG
GTACTTTTTAGCTGCATTTGTTTTGTGTTCATTGGAGGCACGCAAAATGACATCAAATAG
AGTTTGAGGCGATGTAAGCTAACCCACTCATAGCCTACGATACACAATTATTTTGTTCAT
ATGTTAGTAGCCGTTCGTAGACCCCGATTATAGTAGTCTAGACCCCTCCCTCCCCACAGT
GTAGTCCATAGACCCCCCCTATAGTGTAGTCTATAGACCCCCCCCCCTCTGTTCTATAGA
CTATACAAAATTTGGCGAAAAACAGTTTGTAGACCCCCTGGGTCTATAGACTGTCATAGG
GGGGTCTATTGACTGTCATGGGGGGTGTATATGTTACTGACCGTTTCTAGACCCCCCCCC
GTCTATAGACTCCATGTCACAGTCTATAGACCCCCCCCTCTAGTCTATAGACTCCATGAA
ATTCGCCGAAAAACCGTTTGTAGACCCCCCCCCGTCTATAGACTGTGAGGGGGGGGTCTA
TAGACTCTTACGTGACAGTCTATAGACCCCCTCATCACAGTCTATAGACTTTCCAAAAAG
TCATGAGTTAGTCTATAGACTACCTAGGAGTCTATAGACTATTCGTGACTGGCGATTGCA
AATGGACGATGAGTCTATAGACTCCTTACTACAAAATTGGCTTACAGTCTATAGACTACG
CCGCATGTACGTGAGAGTCTATAGACTCCACATATATCAGTGGTAGTCTATAGACTCTGC
TCTTTTCTATCTTGCGTGAGTCTATAGACTGTCAATATAATGTCGTGTCCTAGTCTATAG
ACTCTTTTAATCCAAAGTGATAGTCTATAGACTCCTCACAAAAATACATGCTAGTCTATA
GACTCTGTCGTGTAATTTTACGTCTTTAGTCTATAGACTCTACATCTGTAGTCTATAGAC
TCTATGTTTCAAAGGTAGATGAGTCTATAGACTAATGTTATAGTCTATAGACTGCCTCTT
ATAGAATGAGCTAACATTCAATAGACTACTACTTCTCTTTAGCAGGTGTTTGCAATGGAA
TGGTATAATGTAACTATGGTATAGAACAAACAACAATGGATCTAATTTTATCACACTAAA
CAAATGCACTGCTTCAAACACCTCACAAAACACTTTAGTCATCACTACAGTTAAGACATT
TGAGATTGCCAGCATGACACTTGGAGTTGCATAGAACCCCTGCCTTCTTGCATGAGCATC
TTTTACTGTCGCAGGTTCCATTACAGTGACACACAACATTAAAGCCTTGTCCACCCACTG
CCGAAACAACCCTAGCGGCCTCTCTTTCTGTGATTTTGGGAAGCCCCTGCCATTCCTCGA
ATGCACTTTCTAACCCACAGAGAGCTCTGTTGTTGCTTGGACCAGGAAGCATGGAAACAG
TGTGCGGTGCGTACGTATTCTTCAAAACACCGTTCTTGCAAGCACACCTCAGATTCCCAC
CATCCAATACCTCAACAACTACTGCAGTCAAGTTCTTTCCATCCACCTTCGTCTGATCCA
CCCAATGAAGTCCTACCTGCACCACATCCCCTACAGAAAATTCTCCATTTGATCCTTGTG
CACGTTTCTTCATTATCTTAGCTTGCTTTTGTTGACCCTCAAACGATTCCCATCTCAACA
TTGCACGGTTGGGACTAACCTGTAGCCTTAAATCATTGCCTTCATAATCAGCTCCCTTCT
TCACAGCCACTAGCGCAGCATCTGAGTCCTCTTCCGATGGAAACACATACCAGAATCCCC
ATTCTTTACTCACCCCTTCATCCTCTCCAACTATATCCGGTACCTCCTTTATCAATTCCG
TTGCAGACTCATCCAGCACCTCCCATAGATCCTTTTCACCTTTCGAAGGACACATCGACA
CCATTGTGATTTGTCCATCATGGACTTTTGATCGATGTTAGTTACACAAGCAAACTCTTC
ACCAATCTGTGCCTTCAGCATGTCTTCATTTGTAGGAGGCCTATGGGCACGCTCGCCCAC
CAGTTCCAACCACCGTGTCGCATTATGTGATTCCTCGTAATTGGGAGCGTTCCGTTTCAT
AGGAAGAGATATACGGATTCTTTCAAGGGACACGGCTTCTGTAGCCATCTGTGTGATGAA
AGCCTCCGACAGTCCCAACTTGTTGGCTCGTTCCATATTATTTGGAGTGACCGTGTCGTC
GTTGTTTCTTGTTGCATGCACGACGACATCACGCAGCAAGACTTTCTCTTCCGCAGTGAA
GTCTTCAAAGGATTTGTTAGTGTGAAATGTAATTTCAGTGCATTCCAAAACACTGTTATA
AACATTTGACACTATACCAAATACCTCCTTATCTTCCATTGTCATCTTCCCTCCACCATC
AGAATGAGCTGCCTCATCATCTTGGTTTTGTATTGGAGAAGGCATGGTAGGGGATATGGG
AGGAGAGTCAGGAGCAAGCGGAGGAGGCAGAGGAGGGAGTGCATCATCTTGTTGATCTGT
GTTGTTGTTGTCTCCTTCATCATCTTCATCAAGTGGATCGATCCCCAGCAACTCATTAAG
CTCAGCTTCAGTGTGCAGCTTATCCAATAACTCTTTCGACAACGGAAGATTCGAAATACC
AATACGAGGCAGTTGACCATAAACAACATGGTACGGAGACTTCCCTTTTAGTGTCGAATG
CACCTGCGTATTGTAGCGCCAGTTCATAATTCTGGCTCCGATACTCCAACGCTTCGAGTT
GTTATCTTTCATCCATGCACCCAGCTTCTTCTCAATTGTTTGATTGTACCTCTCCACGCC
ACCTCCAGTGGTCGACCGTCTAGGCGAACCACGTACCATTCGACATTCGGGCCACAAGGA
GCGAAGTTCCTTTATAACATCATCAAGAAACTGAAACAAGGAGTACTTTTGGTTAGAAAG
AATGGCATACTCTCAAGTTTAACACAAAACTACTGACCTCATTTTCCAATACAAGATGAG
TACCACCCGTGGCATGCCCAACGAACTCTTTCCCATTGTCAGATTGTAAGATTGCAGGCG
GGCCAATCAACGTAAAGATATTCAACAGAGAAAATGCAACCGAGGCAGCTCTCTTGGCAA
CAATTGGAATGGAGATAGCAAATCTTGTACCTCTGTCAACATAGTTGAGGAGGAACTTGA
AATTTCCATCAGCCATAGTTTGAAAATCAACCAAATCAACTTGACCTCGAGATGCCCAGC
CATGTGTGAGAATTGGCTGATGTCCAGCAGTAGGCTTCTTTTTGTGAAGCTTTTCGATGC
AACGGGGACAGGTTGATGTAAACAGCTTACATATAGTACGAGGGATGTTACTGTACTCCC
TTTTGACACGGTCGTAGAAAGCGTAGCCCTTGCAGTGGTCATCTGAGTGTTTGGTCCTCA
GAATATCAAACAGTTCCTCAAAGCAGCACACCCGTCTTCTGCTCTCGAAGGTACTCTCAT
CTACAGAGTCACCTTTTGAGTTAGCGACAAGTTCAGGAGACTGTCCAGCAATATGGAGAA
GGCCAAACTGCTTCTTGGTGTAGTCGAAGGTAGGATATTCCTTCTTCAATTTATGAATGG
ACTCTCCTCTTCCATTGTCATGACGACGCAGAGCAGTGATGATTTCGTCACGCTTCTCTC
TTGTCATTATGCGCTGGGTTGCGCCCTGAACCCGCTTGTCGTACTCTTCGTGGAAGGCTG
TGCGATGGGCAGCCATCTCGACAGCAGCGTCTGCCGATCCCTTGTAGAAATTCACCATGA
TAGTGATGAATGTAACGAATTATTGTAATGATTTGTATTAATCTTTCTAATGATGTGTAC
TGTGATGGCATCAGTCCTTAGTGGCAATTAAAACGGGATGTGGAGCCATCTCGAGTCTTA
ATCACATCAATGTCAAGGGAAATTGAATGGCTGAAAAATTCATCCAAATAATCAGTTGGG
AAACGTGACTCCCGCCTAATTTCTCATGACGGCCAGTGAAAATTTCCCGCCAAATCATTT
TAAGAGGGGTCTATAGACTGTTACGTGGAGTCTATAGACCGGGGGGGGTCTAGAAACGGT
CAGTAACATATAGACTGTCAAGGGTGAGGGGGTCTATAGACTGTATGAGGGGGTCTATAG
ACTGTGGCCAAGGGTCTATAGACTGTTGTGGGGGGGTCTATAGACTATTCATGACTCCGT
ACGGAAAGTCTATGGACTCTTATCTAAAATACCTCTAGACTTGCCATAATGACATGAGAT
TAGTTAGAAAAGGTGTGAATCATGCACATAATAAAAATATCAATTAACTCATTCATGACT
CGTGTGACTTTTGTAGTAATGTTAATGTCTATGTTATTTTTAAGTCTAAATTGAAGATGT
AAAAAGAGCTGTCACGAATATTTGTGATCGTCTAATTTTCCCACCATTTCATTTTTAGGG
CAGGAGGGGGGCTATAGACAGGGGGGTCTAGAAACAGCTACTAACATATATACAAATATT
ACGCAGTTCAGGGAACATTGGGAAAATTGATTATTCTCTAAAAGATATCTATGTTCCCTT
AAGCCTAAGCGCATTAACTCTTCAAACTATACTAATGCAAAAACAAGCAGTTGTATAGTT
ACTACTGCTGCTAAAACTAACAGCAGTATAGCCAATTCTCCAATTGGACTAGGTTTGGGC
AGATTCCAGGTTTAACTGATTACACCATAGAATTCTGCAAACACAATGTAGATAGACCCC
CATAACCACAAGCGCTCATAGCTTATTGTGTCTCTTGCATCCATGTCCATACCTGCCATT
GGCAGCAGTTCTGCATCACTGCCCCGACTGCCAAATCCACTGGTGATCAAAGCTATGAAC
CATGGTTGCTTGCTCATTGCAGCTGCTGCAGCCCCATCTGTTGCTGGCATGTCCGAGGTT
GTAGGCCATGCTACCATATCAGCTACATCCATCAGAGGTACTAGAATTGCCCCTGGCATT
GTCATTGCAACAACTACCACCACTGCTTCAAACCTTGTCCCCATCACCACTGTCTTCTCC
ACTGCCACAATGCACATGATGCCCATGAGCCTGATGCCATTGACAATGCTGCCACTCCCA
TCACCATTGTCCCTGTCACAGTAACAATCAATATGTTGTCTCCATTCCAAAGCAGCAGAG
GACCCGTACGAGTGTCAACAAATGCATTCAGGCAAGGAAGTTTTTTCTTCCTAATCAACA
ATGCTGATGACAATGACATCCCGCAAGATGTCTATCTCAATGGAAAATTGTTCATGCCCC
AAGGACAGGAATCTCCAGTAAGTACAAAATAGTTTGAGACACTCAACGCTTTCAACCCCT
CCGGATGAGGAAAATATTTGAGTTGTTGTGACAAGAGATGATGTCAATTTCATTGCTGCA
CGAGGAAGGCTTGAAACTTTCATGCTGAGATGTATTCAAGATCCACCCCTCCCAAGGGTA
TATTGTCAGACTTGAATTGCCTCAGAACCAGACACATCTGAGATCAGATTCCAAGATCGA
ATCAAATTCACCAATCAACCAGTACCGTTACTGAAGAAATGTCTGAGTCCACTTGTTGGG
TCACAAGACTTCACCTGAATCTTACATTGACTTTGACAATGCCCACAATTACAAACCCAG
CACCACACCAAAGTGGAGATGAGAGGAATTATGACTTGGATCCTGGACACTAAGATGACC
TGAGTCGGTTTCACAAAGATGATGAATTCATTGTGGGCAACAGCAAAGTTGAATGCTTGA
ATGTGAACATTTTACTCCATGGATATCTCTCGGACAACAGTTATGAACCAACCAAAACAA
AAGAAGATGGATTGTACATCAAGTAGTTGCAGTTTAGATATGGGAATGTTCCACTGATTG
ATGAACAACTTTATCACTACCAGGAAAAAGGACAGGCACTGCAGCATAATACATGCAATA
GATTCCATTCAGAGTTAGAGTCTTGTAGGGTTGCAGGTGGATTTACATACCATACGTACT
GCTCATAAGGTAAGTTAACGTACTTTCCTGGTCATATTGTACAGTTGGTGTATATGTAAG
TTTAAATTGATCATGCAAGACTGATTGGCAATGAACTTAAAGAATGGATACCATCTACAT
TAAATTTAGAAAACTAAAATGAAAATCTAACTTAGAATAATACACTCTAAACAGATTACA
GTGTACAATGTAAAAGTAGATTGTGAAAATTTGTTTGATCTAGATTGGGGAAAATCAAAT
GGCTAGAGAAAAAAGCAATGAACTAACTTCAAAAATGAAAATCTAACTTAGAAAATCTAA
AATCTTCAGTCATTGCTATTCTGTCATTTTATGTCCAAGACTATGATTTGTTTAGATCTA
TTCTCATAAAAAATGATCTAATCATGTTTGTATTCTTGAGAGATTCTTGATTGCATTCTA
AAGGCTTAAATAATTCACCCTCCTATTGATGTCGACACGTTAATTTGGGACTGGAGATTA
GTTTTCTTTTTAAGAACTGGTTTTCTTTTGGCATTTACAATTTGTGTACTATTTCCCCAT
GAAAATGATTAGGTATCTGGTTTTCTATTTGGAGATTAGTAGTCTTTTGAGATTGGCTTT
TCCATTTACCATTAATGGTCATTCAAAAACCAGCCTCATTCGCAGATCATCAATATCGCC
AAGTCCAAGGAAATGGCATGAGAACCATGTGAAAGTAGCATCTTGTGAGCCTTGTGTATG
ATAACTACCGTACAGGAACACAGAACACATAAATGTTTTCTTTCTGATCATCACAGTCTA
TGTATAACCCTGTAGGGCTGTAGATGTTTTCACTCACTGAAATTAATACATGTACTCCTA
CTTGTGTGCCCACAGAGTCCTACTGTGACCATTTTCAGCACACATTAGTGATGGTGTGAT
AATAGTTAGGTATCTAAAGCACATACTTACACTGCTGCACCATGCAAGACTCAAGCCCTA
TAACGTCTTCATGAACTCATATGTGAAGTCATAATCGTATTGCTTCTCTTTTTTCTCACT
AATTGAACACATACGAAGATTAAAATTGTGAAGCATTTATTACTGCACTTTTGAGTATGG
TACCCACTGTTCTTGATAAATAATTTTCAGTGACAAAAAATAAGTGTAGTTCCATGAACC
CCTACTCACAGCCACTGCAAGAGTTTTTGCAGAAAGCAAGACAGAAGAAAAATCATTGAA
ACAAAGGAGGTATAAGGTTCAAAATTAAAATTGGTATTTAGATTGGGCTGTATTACCTCT
ACTGTAGTTGAGGTACCAGGTTGGTGTGTCTTAGCTTCCTTATTGGGTGCATGCACCTCA
CGTGTTATGTGTGCGCAGCTCTTGTGAAGGCACCCATTTTTGAAATAAGATATATTTTAT
AGGTGATCAAACATCAAAACCTCATAACTAATGCCCATGTATGTCAAACAGAAAAATTAT
ACGATTTTTTAAAACCTTAGTTGTATTGGAAACTAAGACACTTTTTCTCCTTCTCCTTCT
TCTCCTTTGTCAGCAAGACAATATTTTACCTTTGACTCTAACAGGTACTTCAATGATGTA
CATAAGCGTATGTACATGTATACGGTTAGTCTTAATGTTTAACATATGTCCTACGACAAA
TTAGATTACCATAAGTTTAGTGGTAATAACCCCCAGCCCCAGGAAAGTGTCTCCAAGAAC
TGAATGATGGAGTTTTGTGACGGGCATCCACTAACCCAAAAAATATTTACTGCACCAACA
CATCATTTAAGATTACAAGAATATAACAACGTAAATCATCACATAACAACATCTACTTAT
GTGGGCTCTAATATCCACTAGCAATGGAACCCTCACCACATGATTCATTTCCCCAAGTCA
CAGACCTTACTGTTCACCAGGCTGTCATGGGTCCAGCAGTGTCCATCCACTTGATTGCAA
CAGAACGCTCCACTCACATCACCTTGACATTATGTCAGCTGACTTCTAACTTCCATCATC
ATCACGACATAGCTCCCCTTGGGCACCGGGAACTATGTCACCACCTTAGAGAAGATGGAG
CCAATGAATTGATTTCTGAGGCTATTTGATGAGGAAGTCTTGTATTTTGCCACAGCATGT
CCTATATGTCAGTTCTTGTACCAGATGTATGCTCCACGGCACTGGTCTTTTAGTATGTGC
ATACTTGCAAGATTGGCAGTATAATGTGATGGAACATACTGACAAGAACATGGCCAGCAA
CTACCAAATGGAAGTCAGTTGGAATCATCCTTTGAGCAGCCACATCTATAAGGGAACATA
AAACGGGGCAAAAGGAGGCTGCAATGATATTGATATGGGCATCATCCATTGTCCTTGTAG
TTTTCACAGACCATGTCAGGTGAATGAAGTCATGATCTGATGCCTCTGGAACAACTCAGC
ATCCGTTCCTGTGGAATTCAAATATTCCCATGTCTATCGTACCCAAGATTACTCTGTCCC
CTTTGCAAGCATCTCCATATCATCGTCAACTGAATTTTCTCGCAGAAAAAATGGCAGCTG
ATGTGATGCAGTGCAACATTGCATCTCAAGAACATACCACCCCAGCCTGGCCCATTGGAT
GGTATCCGGGTATATGTTCCCGACATTTAGATTGTGTCATCCACCAAAAATAACATGTAG
AGGTCATGGGGAAATTGGTTGCTAATTAACTTTATTCCTTGTGAGGAATGTCCGACAATG
CAAGTTTCAGATGTTATTCTGCTCAGCACTATGGAAGCCAATGAGAGCATTCCCCAAGAC
TACTACACATAGGTAACAAAAAATGTACATATGCTACAATGTCAAACTGACTCCATCTGT
GAGGAAAGTGCTTTGCATATCACTCTATGTCAAAATGAAGATCAAACACAGACGTTCATA
GAGTCATCCAAGGCCCTCTCAACATGGCTCGATGGCATAGAGATGGATGAAGAACTCATC
TTGGGCCTCTTTTACTGCCTCCTGGATCCTGGTAGGGAGAGACAAGACACTCACTGGGAT
CATCCATGATGACTCACCATGGCAAAACTATTCACACAATCACGATGATCTTGGATAGGA
CAGTTTCACAGAAGAACAAATCTGAATTTAATATATTCAAAAATATTCAAAGAAGTTCAA
AAGTGTTCAAAAGCGTTCAAAATTATTCAATGACACTTTGGCATCAATTTCATTGTTTTC
TCCAACTAGATGTTGGTTATAAAACTATATAGAATGTTGAGTCTATAGAATGTTGAGTTA
TAGTCTGTTTATCAATCCATTACCAACAAGGAATAAGAATTTGAAAACAGACTGGAGCCC
TCCTAATATTCATAGATCCCTATTGTCCTATTTCCTAATTCCTCTTTTTCCATTTTCCCT
TGCCTAGCAACACCCTAAACTCAATCTAGGCATTTCTAAACTGATTTCTAGATCAAGTCC
CTTGAGAGGGGGTCCCTATCCCCTCCCACGGGACTGAACATTTCTATCCTATTGTCCTAT
TTATGATTCCCCCCCCCTCCCCCTCGCATGAAGAAACATCATAATTCCATAAGTCATCTC
ATGTCAAACGCTCTGAATTTGATATTTAAACATGAAGATCAGTTGTACATATGTCCTTCT
CTTGAAGTGTGTGACCACAACCAGGAGCAGTGGATTTGTGTACTCAAGAAATTGCAAGAT
TATGTGCAAAAGGATGGGTGCAAAAGACTGTTACATCCACCAGTGATGCATCCCTCAACT
TTCTTGGTTGTCCATCAACAGGAGTCCATGGTGTTGAGTCTACACCTCTGGACATGATCA
AGCCATGATCACTCTAACCAGTTTCAATGCACCTTCCTTTCACTTCTTGTTGAATTTGTT
TGCCCCCGTTTATGATGAATTTACACCCTTTGTCGACAAGGGCAGGTTCATTATTGGGAA
GGTGAGCCTGTCTATAGGGAGGCCAAGATTGATGCATCCCACAGATTGTCTTGGACTTGT
GTTGGCTTGGAGCCGGACTTGAGGATCACTGACGGTTCTTCAATTGATTCTTGGTTTAAC
AATGTCCCCCTTGACAAAGTACCTACAGTTTGTGAGGAGAATACTTGTCAAAATCCTGAA
GGCTAATGAAATGGCCAAAATACGTGTACCAACCCATGAGAAGTTGGAAGAGTATAGGTC
AATGATTCAGGCAAGGCATCCTGTACTTCACAGTATGTGGGGTACAATGGATGGGCTTAA
GGTACAGATCGAAGAGGCCCCAGACAATATTGTACAATCATGCTTCTATAACAGATGGAA
ATCCAATCATTATGTGATGAGTGTTTTGGGTTTTGTTCCTGATGGAACAATCACTATTGC
TTTTACAACGTCCCTGGATGCTGTCATGACAGTACAGTTGCTGACTGGGGTGACCTGTAT
TTGAAGCTCAAGAAGGTTTACAAGGAGCGTGGATTGAAATTTGTCATTGATTTGGTGTTT
TCCAGCATGAACCCTGATTTCCTGATAAAGTAATCTCAAGCCGACTTGACAGCAGTTGCA
CCCCCATCTTGACCTTGGAGAGCTTGTTCACCTTCTTTTTTAAATGGTCGCTGCATCACT
CTTCATCAGGATGAAAAGCCATGTGGCGTTGTGCCACAAGGTCCCACTCCAAACCAGAAA
TAGGTAGATACTCACGGATTGATTCCAACATGTTAAAAATCTTGGTCTGCTAGTAATTGG
TGCATCCAATTGGACGCCTGCCTTCACCACAACCACAAGCACGATCGCCCGTGCGACTGG
CGACGTTAGCTGCTCCATGTCCTGCACCTTGCCCTCTTCTTGCTGCTGGAACAACTGCAG
GAACGGCTACGGCGGCAGCAGGCATGGCATCACCATCTACAGGCGCGTCGCCTGGAGATC
CACTGCCTGTGGGGGGATGATGACAATCTGCTGGATCCATTGTCAACATATGATTTGTCA
CCCGATGCAGCGACCATTTTGGGTGTTATAGTTTATAGCCAAGCTCAAACCACAGAATGG
AATATAGATATATAGAAACTTAGTTGCCAAGGAATATTAGGAACAAAACGGATTTCTATC
CTATTATAGTACATTAGTCATTAAGAAAAAGGAATTTGTGTAGTAGGTGTATATTTTATT
CTTAGGAGGGCTCCACTTTTGTGTAGATTTATGGTACTGTGATACTTTGCCAAAAATGGT
TCATGCACACTTCGTAAAAAGACTTTCCTCATTTAGCAATTTCCTGGTTCTTCCACCTGA
GGTGATCTTTTAGCCTCACTGACTGGCTACCTCTAGGTACTATGAACACAAACAACTGCC
TATTACAAATCGGTTGGTGACACAACTAGGTATTAACCCAATTTGGCTTAATCTACCCTA
TTAGTTTTGGCTTGTTTTGAACTTGTAAATCAAGTTCTCTTACAAAAACAAATAATGTCT
TGTGTAGAAGACTATTTCAAGAATCCTTTCCAGAATTGTTGTGCTAGAATGACCAAAGGG
TGCAGAGCAATTTCATTGCCCCACACCACCCTTCTGTTGGTTGACATGAAAATTGCTCAC
AATATATTACATCGCCAATATTGTTGGTATCGTCTCAGTACCATTTCTACTTATTCCTAC
CCTAAACAAACATCACAACACCATCAACCACACCTCCTCCATGCCATCTATGCAAGAAGA
TTGTTGTGGTCTGCTCACTCCTTTGAGCTACCACTCTCGATCTGCCAAGATCAACAAGCT
ATTCCAAACAGGATTGATGCACAGCGTTTGGACGATTTGGTTGCAGTCGGGACCCACAAC
ACAACCCCTTCCGGAAACACTTTTCTTGCTGTTTTTTTTAAATCATTGACAAATGAATGT
TACATTGTTGTCACGTCGTTACATGTCCATATTGTTGCTCCTTGTTGACATGCATCATTA
TCCGCGTATTGTTCCTCTTTGTTGATTGTCGATTTGCCAAAAGCATTCAACTTGACGATG
AAAGACGGTCCGTCGACTCATTGTTCCTCTTCGAGTGGGTTCAATGACATCACATTTTTC
AAATCACTCTCTTTCTTTGCCCATGGTTTTGTCTTTTTTGTTGTTGTCCTTGCATTGTTG
CTCCTTCCTCATCAATGTGTTGTTTTTGTGGACATGACAATGAAATGCGCTCAGAAGACA
CATCTCGAGCCTGTTCGACAACTTTAGATTGATTTCAAATCACGGTCTTTCGTCTCTTCG
TCAAAAAATGCAACTTCTAACCCTTTTTTGCTTTCGTCTTTGCTTTGCCATTCCTTTGTC
CTGGCAACAATCAATGGTGCTTGTTGAATTGCAGTGAGTGGCAATGTTGCGCTGATCACC
AATGCTTTACGAGCAGAGTCATGGCAATGACCAATCATCAATTTTTATCCATCCTCAAAA
TACCACCTCTCTGACTCCATCAAATACAACAATTAACCAAAGCAATGAGGTGACTACCAA
CAAGCAAGCTGGATACAGAGATGTGGAGAAAGTATCACTGTTGGGTCATAAGGCAACAAT
ACTGGAGTTGGTTGGCTATTGGGTAAAAAAATAGCGGGATCGGGTATTTGCAGTGATTAC
CATGATAAGCAACTATGTGTATGTCCTGGTTGGGTATTCTATCCCCACAAGTTACATCCT
TTTGGGAATATATACCATGCCATCAGCTGTGGTGAGACAGGAATCCTCTTTGATGTTGAG
TTGGTTGAAGGGAAGGAGTGCCTGCAAGAGCTTGGAAAGCTTAGGTTCAGTTGGACGGTA
ATACTGGAGAATTGATGCTTTGTTTGACAAATTCAATTCACAGCAGTGCTCAATATGTTG
TGCTTGGTTTGAGGTTGCCTGTCTTGTGTGTCCAGATTGCTTTGAGGAGAGTCTTGCAGT
TTCTTTTAGCGGTCACAGAGGTTAATATTTACCTCTGTGTACGGTATTTCGTGTGGGATG
GAAACAAAAACATGACTCAATTGGCACATGGAGTAATTTGGCATGGGTTTTTGTCAACAA
TCCTGGGATTGTACTTAAGGAGGAGCCTATGAGAAGGAGCAAGAGGCATCAGGATGTGGT
GTCTCATCATGAAATATTGATGGCACGTCAGCATGCAAAATTTTGGGAGGGGATGATGTG
GAACCTTGCCAGCAAAAGGTATACCAACAGTAGACATGTTCTGTTCCTCTTTGCTCCTCA
AAAGTTCACACCTACTGTGCTTGTAATCTCTCCAAGTGGTTGTGTGCTTGTCATTGGCAT
GCATACTTTGCAGAGGTGTTAATAGAATGTGTTTCGGTGAGGGTAGTTTCACCTCTTTTC
ACTTCCGTCTATTTGTGATTGATATCATACAATTTTACTGCGCGACCTACTTAACAAACA
TAGGGTCGTTTTCACATGGTTGAATAGAGCTCAAGAAGCTCTACAAAAATGCCTAACTAG
TGGTCAGTGATAGGGACTATGAGACTGCCATCTGTCATAGTCCCATTCATAGTCCCATTC
ATAGCCCAAAATGCTATTGTTGCGTTCAAGCGTTCAACTGCATTCCCGCGCCCGTAGCCT
CCACCTGAAATGCTAGAATTCTTCCTCACATTCTTGGGTATCTGACCGTTATGTGTCCCC
ACTCATCGGCCCACCAGAATGTTGTTGCATTTTCCTTGATCGCACGAGGTCATCAATTTG
AAAGATTTTACATAAGATTGTATTAGTTCCGACATTAGATGTAGTGACAGTAATCAGGCC
TTGTAACGTCATCATTTTGCAGTCAACCACCTAAGACTAACTACCGCCTAACAAATGACT
CATAACTTATTCATAGTCATGTAGAAAATCACATTGGAATAGGTATGGTACCGGGCTATG
AGCCATTGTTCATAGTCCCATAATCACTGACCACAGAGGTTTTGTTCTAGGAAGGACACT
TCATATACAGGCAAAGGCTCGAAGACAGAGTAGAATATTGTAGTACCCTTTTGGACCCTT
TTGGTACATGTCACAGACCAATATATATGTTGGACCCCATATTGAAAACCGCCCATTATA
GATAATGGACGACCCAGCATCGATACTGGGATGCGCGGTTCCAGTATTGATGGCGGGGCC
CGTTAACTGCCCCTTCTTTCAATATCGGGATGCCAATTCTGATTCTGGACGCCCAGTATC
TATACTGAGATTTTTGCAGCGTAGCCCATTTTGATAATGTTCCCATATTGATAATTTCAG
CACTTTAGAACCGCCCTTACTTCCCTTGTCAATTATTTTTACTTATTACACTAGATCAAT
ATTGGACGCTCAGTATCAATACGTTGGATGCGTTGTGTTGTGTCGCCAAAAAAAGAATAC
GCCCTACCCATCCACAAACGTCACAAGATCGCGATCCCCATATTGAAAGTGCCCGATTTT
TACGGGCCCCGCCATCAATACTGGGACCGTGCATCCCAGTATCGATGCTGGGTTGTCCAT
TATCTATAATGGGCGATTTTCGATATGGGGTCCAACATATATATATATATATATATATAT
ATATATTACGCCCCTTCTTTCAATATCGGGATGCCAATTCTGATTCTGGACGCCCAGTAT
CTATACTGGGATTTTGCAGTGTAGCCCATTTTGATAATGTCCCCATATTGATAATTACAG
CACTTTAGAACGTCCCTTACTTCGGTTGGCAATTATTTTACACTTGATCAATACGAGACG
CCCAGTACTTTCTCTGTTAGCCAATAAGTTGGCCAGGATCTCACCATGTTAATTTACTGT
TCGATTTCTGTGATGTGTCAAGACGATCGGAGTAAAATATCCTTAATTCTTTTCCATTCC
GATACCCAATAAAATAAAAAAGAACACGCCCTACCCATCCACAAACGTCACAAGATCACA
ATCCCCATATTGAAAGTGCCCAATTTTTACGGGCCCCGCCATCAATACTGGGACCGCGCG
TCCCAGTATTGATGCTGGGTCGTCCATTATCTATAATGGGCGATTTACAATATGGGGTCC
AACAAATATATATATATATTATATATATATATATATATATATATATATATATATATATAT
ATATATATATATATATATATATATATGTTGGGTACCAAATTGGCACAAGCCCCGTGCCGG
AACTGGGCGCGATTTTTCGCCCCGTGCCGGAACTGGGACCTCGACAGCCCCGTTTGGGCA
CCGTGCCGGCACGGGGCGTTTTTCGATTTTTTCGCGCCCCGTGCCGGAACTGGGCGCCCG
TGCCGAACTGGGCGCCCGTGCGGAACTGGACTTTTGATGAAACCCGAATTGGTACTGGCC
CGTCTTGGCACCAGTGCCAAGGCGGGCACCCCAATCGACACTAGTGCCATTTTGGGGCGC
CCCATGTCGGCACTGAAGAGGGTACTTAAGTATGTAGTTTGAAATTCGACAGTGTTTTAG
CACTGTCAGTCCAGTGCCAATTTGGGACATCCCAAATTGGCACTAATGTAGTAACATGAT
TTTTTCCTTATGACACCACAATAGTATTCTTTATTATTAGAAAACAGTCACTAGAAAACA
ATTAATTCACTAATCATTTAATTCACTAATCAAGTGCGTTGGATGATGTGCAAGATGCAC
GTGATAGCGATGCGGTGGATGGAGATCAGGGAAATTACGTTTAATTGGCTCTTTTGGCCG
AAATAAGCTTTTTGTCATGCGAGTCAAGTGTGAGTACCATACTAGATCCCAGATCGTGAC
CGTTACTAAAAAATAATTTAAATCACGCGCCATTCACGACATATTACGCGCTCTCTTCAG
AATGGCTGTTGCATCAAAAATGGCATGTTGGCCGCCAACATGCCGTTTTACACGCTCTCG
TCCGTTTTCAGTGAAAAGAGGCGAGGCGTAAACGGCATGTTGGCGGCAAACATGCCATTT
TTGATGCAACATGCCTTATCACTCAGGAATTCGTATAAATTTAACGCAATCCCGCCCAAC
TCGTCCTTTTTACACGCTCGTCCGTTTTTCACAAAAGGGACGAGCGTGTAAAACGGAAGG
GAAGCGGCATACACGCCATTTCATAAGCTCTAGTCCGTTTTCATGAAAAATGGACGAGAG
CCTGTAAAACAACTTTTATGCGGGATTGAAATAGAAAGGAGGCATGGAATCTGTTCACAC
CGGGACCCGAGAATAAGATTTTAAATGACGTAAACTCTATCACTGGCGTCGATCAACTGC
CACCTCACAGCATTATCTTGTTTTTTTAGCATTTAGCTGGCAGATTCCCGCAGCTCCGAT
GTGAAAGATCCACTTGATGGCCACATGATGGCGGGAAGCGGAAGCGAGCAGATGGCCTAT
CTACTTAGGTCAGAACATCATGTCAGAATTTTCGGTGTTCCGATACCCCTATCACCCTAC
TTCAACTGATTATGCGCCCCAAATCGTCACTCGATTGGTGTTTTTTGGCCCAGTGCCCAA
ACGGGGCTGTCGAGGTCCCAGTTCCGGCATGGGGCGAAAAATCGCGCCCAGTTCCGGCAC
GGGGCTTGTGCCAATTTGGTACCCAACTTATATATATATATATATATATATATATATATA
TATATATATATATATATATATATATATATATATATATATATATATATATATATATATATA
TATATATATATATATATATATATATATATATATATATATATATATATATATATATATATA
TATATATATATATATATATATATATATATATATTGCTTATAAAATTACACAGAGTTAACT
AAGTCATGCAGACACAACAGATCTTTTTTCATTGCCAGCCATCGCAGATGAGCAGCAAGG
CCGTCGAGGCGGCAGGAAGGGCTTCCTCTTCGTCGTAGCGGGATCCGGTTGAGAGTGCAA
CTGCCAACACATTGGATACCTGATCCTCCTACTCTAACCGTCCGGCACCTCTTCGTTGTC
ATTTACATTGCCTGTTAGATGCCTCCAGTGTTTGAAGGACTGCTTCACTGGGGCGGTGCC
GAGTTGCTGGCTGTTGCTGACAGTCCGGGAAGAGGTAGCTGCCTGTTATGGGTGTGGGGT
TGGCCGTGTTGATAGATAGATCCTGTGTGCTATGGCTGGACAAGCCTCTCGAGATCTGCC
AGCAGATTGAGGCCTTCCAGGCTGCCTGTATGGCTGTCACCCAGTATTCCTGTTGTTCGT
TATCTGCTGAGGAAATCTCTGTCACATCCAGGTCCAGGAGAAACCTGCACTTGGTTGGAA
TCAGTTGTGGATTCGTGCTGTGTAGAACCTGGATTGCCGAGACCAGTGTCTGCCTACGAT
GAAGGGTGAGATAGCCGCGTTCTTTGTCATGTAGGGTCACATTCCAATAGATCCATTGTG
TGTGCAATGTTTGGAGGAGGCTGGTACTAAATCCTTTTACCCAATCCTGCCCCGTTAGAG
TAGTATCATATCCCAGTAGGTAATTATCCTGTATTTGCTCAAAGAGTTTGCTGATTTTTC
CTTCAGAAAAATGGTTCCATCCAATTCCGTCTTGGCTGTGGACGAGGTGTAAGATAGTTG
GTGACATGGAGATGCCAGAGCACTCGGGTAGGACTGTAAGAAGTTCATCAAACCTGTAGC
ATCCTCGGGCAAGGAGATACCGAGGGATCCAGAACTGAAGTTCTGGGTGTGTCCCACTGT
TGGCCATCTATTATTCTAAGGCCCTGACAGTTTCTTTGAATTGCTGTGTTCTCCCTGGGC
TGCAAGATGTGTTTTGGTGTGAAGATTGCTCCTCGGGTAGTCCACAATTAGGGCAACTGG
GGTCTTGATCCCCTGTTATATGGGAGAGTTGGAGTTGGGCGCCGCAGAATTTTGAGGCTT
GTTTTGTCAACCATAGCTGGTACTGTTTGGGCTTTTGCCCTATGGTGGAGGAAAGGTTGT
ACCAATCTACCAATTGGAACTGTTGCTGTGTCCACCCTAGTTCGTTGATGTAGAAATGTT
GTGCCTCCCATTGGCCGAGGTAAAATTGCAATTGAGCCGCTATGTCTCCTGATTTCTGGC
AGTCAAGATGGAGAGCAGAGAGAGAGTTCGAGCAGAAGAGTTTTGCACTGTGGGTTCCTC
GGAGACAGCGTTCCCAGAGTGCATTCCCAGAGTGCGTGCCTGCTTGGCATGGTGATCGCA
TGCCCAGTTGAGGCGCTCTCGCAGTGTCAGCTGGGACCAGGCTTGGTGCTGTCAGTGTGC
CCATATATATGTGAATAGGTGAACTTGCTGCGTAATTTCTGTCTCACATTCCTGAGCAGG
AGGAATAGGTCAACATGACTTGATCCCGGTTGTATTTGCTGATGCGGTGTCGAGGCCCGG
ATCATAGCAGAGCACCCCTATGTGCCCACTGAAGTCCAACCACTTTTCGAGGGCTAACGC
TAGGATGTGGAGCGCGGTTAGTCCAAGTAATTCGGCTTGGAAGGAGCTTGCTGACTGATT
GACCTCATAAAAGCTGCCCCGGAGGTAGTTCAGACCTCCGGGTGCGTAGAGAAACCGCAC
AATTCCACAGACATGGGGACCTCGTCTTCTGTCATATGATCCATCTGTTACCCACAGAGC
TGACCCTTCTCTGATTGCATTGAAGATAACTTCTTCTGCGTCTACCATTTCAATATCCTC
CCACATCCACTGGCTGCCATACCTGGTCAGGATCTCCAGCCAGGTGCTGTCACCAGCGTA
TCTGAAGGGATGTGTCTGGCTGCAAATCACCTCTACTGTCGTAGTGGTGTGCCGCTCCAC
GGAGCATGCTGTCCAATGCATAGGGGACCCTGGATCCTGAGTCCCAGGTTGCTTTTCATC
AAAAATTCTTGCACCTGACCTGAGCCATGTTTCTGGGTTCCGGCGGTGATAGCATGTGCT
GATTGAGCTGTCCTGGTATCGGAGAATTGTTTGGGAGGAATCCAGGTGCAAAGGGTACAG
GCGGTGAGTGGGGTGTGCCCACGGGCCGAGGTGAGTTTGCAGGGTGTAGTGCGGCCCGGT
GAAATCGATCCAGAGATCCCTTCATGTTTTCCAGTCCTGGGCTGACGGGACTATACAGGG
GAAGTTGTAACACGATGGAAAATTTTGTTGCACAGGGTTGAGGGCCACCGCGGCTGGATG
AATGCGTCTGCCGTCGATTGTTGCAATATCGGAGAGGTATAATGCCCGACAGTACAATCT
GCAGTTATTGAGGGAGGAAAGGTGTCCGCCTCATTCACTGCCCCGGAGAAAGATGTCAGT
GAGAAGTGCATCCCGTTCACATGGATGGGGGGTGGTTGGGTACTCAAGAGTGAGACAGAG
GTGGTATTTATCTAGTCGTTCCCACAGTGAACGGACCCAGCTGTGTGTGGCTAACTGACC
CATCAGATTAAAGGAGTGTCCAAAGGGACAGTCAGCCACTCCAATCTTGAGTTGTAGGTG
CTCGATATTTGCTTGCAGGGTGGTGCCGGTGTCAGTCAACATGCCCTAGTGCTGAAGGAG
TAAATTGAGCTTTTTGATTATCATTTCCACTAGGAAGTTAAGTAGCCCCACTCCTAGAAA
CCCTGGGTGTATAGTTCACCATCCTTTCCTTATGTTGCGGTTGATTCCAAGCAGCAGGAG
CAGTTGCCGATGGAATGCATCCATGAGGCTGTTCACCTCTGAAAGGGTAGTGGGGAGTGT
TCCAATCCCATAGCGGAGGCTGGGCCACAGTTGCCTAGAGTAGCTGGTCCAGACGAAGTG
GCTAGGGAGCCCTCCGGTAGTCATACGTTGTATCCATTTGTCCAGTTTTGCCTGTATTTT
TGCAAGGTGCCCTTTGGAACTGCTGTCTGGCTATGTTATTACCCCCAACATCTCTTTTGG
TTGCTGTGGAGTACACATCTCAATCCACTTGTTCCCTCCCTGCATTGGTGCTCTTAGTCT
ATCCCTGTCCTGGTTGGTCATTTTATTTACCCATGTCCTGTCCTCTTTCCATTCGTATCT
TAGCCAATACGCATAGCACTTGGATGGTTTTAGGGCTGCACCAGTCGCATTTAGTTTGTG
TTCCCATGCCTCCAGAGAGGATTGTGCTGCTTCCCATAGTTGTTGGTCGGAGGCGAGGGA
GTTGTCGAGGATGAACAAGTCCGTAACATTGACGAACAAACACCCCATTACTTCCAAGAT
CTGCTGGGAAATTGGGGTTTGTATTTTGGTGGAGTGGCTCTGGTCTCGTTGTATCTTGGC
CATTGCTGCACTAGCCAGAAACCAACAGGCGGGGGAGGCTTGATTACGCTGACACAGGCC
ATGCATTGGCCTTTTTGTACGACCCCCACCCATGAAAGAGGACGACTCCCCGAACCCTGT
GCAAAGGTAGTATTTCACTTGCCGAATGGTCAGTAGCATCGCAAGCTGTCCAATAGGCAC
CCCCACTGCCATCAGTAGGAGGGAGAGGATGACGTGATTCACCCGGTCATAGCAATTTGC
TGCATCCACTGACATCACTATGAGAGGTTGCCTCTTCTGTCTGGAGTAGTCAGCATTCAG
AATCTTCATGAACACTCCGTCTTCAACAGTCCGTTGCTGTTCTGCAATCTGTTCCTGTGA
GATGATTCCAAGACGTCGGGCTTGTGCAAGCATCCTATATCCAAAAATAACACCATTTAG
GTAGTTGTAGCCTGCTTCCATAAGGAGGATGGCTCGCAGACGGTTGACTAAACAGACGCC
CGGGGTTTTCTCCAACATGACCATGAGTCCACTCTTCCACCTGTCAGGTGCTAGGCCACT
GTAGGTAACGAGGGATAGTTTCTGTGCAAAAAACTCCGACAGCACGCGCAAGGTGGCTGC
CGCCTTGTAGTGTCCAAAATGTATCCCGGAGTAAGAAGAGGAAGTGCGCTCTTTGCTCCT
TTGCCAGACCTGTTGGAAGTCAGACGGGGTTATGTTCGTAGAAACCAGATGGTCCTCACA
GTAGGAGCTCACTTGTCCTATCTCGTTGAAGATTTGGATGGTGGCCTGATCAAGGTCTAG
TTGTGGCCATCCACCTCCTTGTAATATAGAGAGCCCGAGGGCAGAGATCCGAATAGGCCC
TAGCGTGACACCAAATTTGCTGTTGTCTATGTGCGCCTCTGCTGCCGCTGAGAATCTGTC
TACTGTTTTGTCCTGTATTGCCTGGACTACATCTTCTTCCTCTTCGTACTCAATGAGGTC
TTGATTTACCTGGCGTGCATGTGCAATAGGCTGCCTGGACACGGATCTCGGACAACCCTA
TTGATGCGACTCCACATTGATATAGTCCTTTCCCTTGCTTTCTTCTCCCATATCTCCGTT
GCTGAGTTCTCATCTCCTCGTTCCAGGGCACAGTGGATCCGCTCGCATAGATGTTTCATG
CTGGAGATATGTTGCTTGGGTAGCCAGAACTGCAAACCGCTTGCTAGCTGAGCGTTCAAG
GCTGAGAAGGTTAGAAAGAGTCATGTGGCGGATGTCGGGTAGGCCCTTGCTGCGAGCCCG
TGTACGGAGGTTTAAAATATTTCATTTGTTGGCATTGTTGGCGCCACAGCGACGTATAAG
AGCGCGAAGAGCGTGTCGTTCATACCAGTACTCACACGCTCGCAGTGCATCTGTATTTCA
ACAACTTGTTGATCAAGATACTCTAATTCAGATTTGACTTGCTTGGGATCTGCTTCATTT
TCTATTGTGTCTGATATCCTTTGGAGCCTTTTGTTTACCCTGTGCCGGTCAAATTGGTCC
ATCAGCTCGCAGAGGTACCTTGCGACAGCTTGTTTATTTGACATCACGAGGCGTCTACAG
CCTGCGCGGACTATCTTGTGAAGATGCCGGCCTAAGATTGATCTGGGGGTGACATCTAGA
AGAAACGTTCTGTGGTCTCCTATGCTTTCACTTAAGGGAAGGAGTAGTACTCCTGTAACC
TCAACTTCCGGAGTGTTCCATATTTTGTCGATAGCATACGCCCCGCTCGCAAATGTGGGT
GCGAGATAGCCGCAGAATTGGGAGGCACTTAGTATGAGTCCAAGCTGTTGTAGTCCTCGG
CAGAGAGGCCCTGTGAGGACATGTTCATTCACGTCCATGGCAAGTATAATAGATTCTCCT
GCTTTGATCCATTGGTCTACCTGCTGGAGTAAATCCTGTCGCATTAACTCCTGTGAGGAT
TGTGCCAGACCCTGCAGCTGCGCGTACCGCAAATGCTGCTGGTAAATTGTTGGCCCCTTG
GGTTTCGACCGGCCAACATTATATGCTGCTATGATCCTAGTGCGCCTGGATGGCGAGGCT
GAAAGAACTATCGAAGACCACTTGCCTAGGTTGCGGAAGTCGCTCCCTCCTGTGCTTGAT
TTAACATACTGGCTTGCTTTGTGTAAGACCATTACTGCTGCTCCTCCCTGTTGACCTTTC
CCGAAAACTTCGTGTCGGTTGTGTGCTGATGTCGAGCGAGCCATCCCAGGGATGTCCAGA
ATAGATGTGATGGACTGGGATGTTCGGAGTTTGGAAAAGTTGATACCCACCTCGTTTACT
GCCACCTGTTGACCTCCTAGTGTGTTATTAACCGTTGTATCCTCTCCGATTTAGTAGTCT
TGGCTCTCATTGAAACCATTCTGTTAAGATTTGAGTATAACAATCGGTAGTTCCCCTCTT
GTCTTCTGCGTGGAATTTGTCCAAAAGCCACCAGCGAACGTTGCGCCACAAATATGTTCG
CTCTTTGGTCCTCCGCCTCTGTTAGTTCTTGGATTTCCTGCACGCCTTCTTCCTGCCGGA
AATCCTCCTGTGCTATGCTGGGTGAGGTCTCCTTTTGTCTGGTGCTGTTGCTATGAAGTC
TGTGTCTCATTGCCTGTTGGGTCTCCTTGTGTGTCATTTGTGTTCCCCATATCTGTGCCC
AAGAAGTATTTGATTGCCGGAATTCGTTTGCCCCGCGGCTGGAATGTTGGCACCTTGTCA
TTCCAGATACTCCCCCTGCGCCCCTGTTATTGTTCGGATTTGTCTGGGCTGTCTTGACAC
CAGGGGCCTGTGTCGTACATTCCCGACTTTCAGCCCGGAGCGTCCCAATCAGGGTACTCA
GCTTCATGAACTATTGAGACCTGGCTCTTCTCATCTGTGGCCTCTGGATTGGTGCTTTTC
CCAACCGAGGGGGACTGAATTTCAGTAATGAGCTGCTGCAGGGCATGCTTCAGCTCATCA
GTTTGCTGGTGGAGGAGCTCTTGTTGGTGTGCCAATTCATGCAGGCCAGATTGAAGGAGC
ATTGCAAGCTCAGTTTCCCCTGAGTTGACCCTGTTCTCCAAGCTCCTCAGGGCTTGCTCC
TTTGCCGTTGTCAGGCCCAATTGATCGTTATACCTGGAGTACATCCTCTGGATCTCAAGG
GGGAGGTCCATTTCTGAGCAATATTTTGTCAGGAGTTCCCCGGTGGCCGGCTCATCTGGG
AAGAGTTCTTTAATTGGGGTCACAATGTAGTTTGGGTCGAGCGTGTCAGAAATCTGGGCC
TGTTGTGCTTCCTCCTCCAGGTCCATGAAACTCACTGGTGCACAGCCTCCTTCGGTTTTG
GCATTCGTCTCATGATTCTCCTTGTTTACCTACACAATGTCCTGTTTGTCATTGGTATCT
GACTGGTCCTTGACTTCCTCCTCATCTGACGAGTCTTCGTCACTGCCAAACAGCACGCTC
TGCTCAATTTCTGAGTTGTTGTCTGATTTGGATGAGGTGAACGTTGTAACCTAGGCTCCA
TCTTCAAGATTGAATGCCATGTAATCTCCGGCGTTTGCGAGGGCCTCTCTGTCCTTCTTT
TCAGCCTCTGTGAGACCCAACGACATATCCACCCACGAGTCTGCCAGATCACGCAGATGT
TGTTCATTTAAAGTGACTTGTGACGAGCTCACCATTCCCATCTGCTTGTCCCATGTTGCA
TGTTGCGCCGCCAGTACCAAAGATGATGTGAACGTGCCTGCCAAAAACTTAGCAATGCAG
TCGGCCTTCCATCCTTTGCGTTTGAGATATCCTGCACACCATCCCGCAAGGTGGGTGCTC
ATGTTTTTGCCAATAACCTTTGCCATGGGAGCCTCCGTTTTCTTTGCGTCACATGCCATG
GACAATTTGAATACCCTTAGCTGTTTTTCCTGGAACCCTGACTGAGTTCAAGACGTCGCG
GAGTGTCATCATGTCTTCATGTCCTGCTTTGCATGCTTTCCAGTAGCTAATGGCGACTGT
ATAATCCGGGTTGACAATATCCGTGAAAGCAACAATACCGAGAGACAGGTTTGTTGCATT
GTGGGCTCTGAGCATACTCCAGTAGTCTTGCTTAGTTGTTTCCGCGCAGTCTTGCTCGAT
TCTCGAGGGCTCTGACGATTATTGCGTGCTGACCAAATACTCTCTTCAGCCGTCCTGTTG
ATCTGAACAATGCAATGCCTGCCTCCACTACCTCTTGAGCTTTGGAGGAATACTCCAGAA
TCAAGGCTTTTTTGTACGATGTGTCCTCTCTGCGACCGGGAACTTGTTGTTGGAAAGGGA
AGTTGAAGGGGTATTTGCTTCGTACAATTATTGTTGGAAAGGGAACTTTGTTTTTGTGTC
TTCTTCCAAAGTAGCTGTTGGGGTCCCGTTTGTACTCCTCTTTTTCGAGACTGAGCATAT
GCATGCCAATGGTGGTTCCAACCTCTGGAGCATAAAACTTGTTGGAGACACTGAGAAGCA
TGTATCGGGCATCGGTTTGGATCAATTGACATTCTTTGAATCAAGAATGATCTGATGATC
CATCATATCTACCACGATAGCTTCCACAAGGGGTTGAATTGCTTCATCGGAATGAAGTAA
GAAGGAGAATGTGAGCTTCCTGGTACAATCCTGGGGGATTGTGTTCCCGGCCCATTGAGT
TGGGCTGCCTGGAAAATGGAAGTACTTCTGGAACTCGACGTGTGATGTGGGGATACCTGA
CTCAGATCCCAGCGGTGGGCCTGTGTGATTATTGTGTTGTAGTATCTTCGTAGTGGAGGC
GGCGGTGGAGATTTTCTTGAACATTTTGAGCATCAGACCTAGTTTTGGTAGATGAAGGGC
CTGAGTGCATCCATCCGTTGGACTGAGATTGTGCCTCCGAGGTAGCCACTGTACTTGAGT
GGGGTGGAGATCTCAGGGTTGTGCATTGGTTTGACTGTTTCCTTGGGTCGTCTCGTCGTT
TTCGGTGTGTCCTTTGTGGCTGTGGATGTCCCACTTTTCACTCGTTCTTGGCTCCCCGAT
CTGGTGCTGCGTTTCTTTTTCTTGGTTTGAGTTGTCGATCTTGGGTTGCGTAGGATACTT
GGTGGATGCAGGCATTGCTCATCGTTGACTGGGGCTTGTTCCGTGGAATTGCTTACCCGC
CCTGAGTTGTGCTGGATTTGGGTTGGACCCTGTCGTGTAGACGTAGCAATGGAGTCACAT
TTGTTATTGACATTGACATAGCCTGCCAGGGCTCTGGTCTGGGGAATGTGCTTAGGCATC
TTGGCTAGGTGCCCTAATGGTGATGTTGTGATGAGTGAATTCTTTGTGAGTTCGGTGGCT
ATTGGGTTGGTTTTGGAGTAATGAATTCTTCGTATGGGTTAGGTGATGATTGTATGCTCG
AACGAGTGAAGGGGTGTTGGTGTTGGAGGTGTTATGGTTTAATGTTTGCCTGCGTCAGCT
GCGATGACCATGGTTTTGCGATGTTTCGGTGGTGGTTCCTGTGTAGTACAAAAATGCCTA
ACTAGGGTCGGTGATGGGGACTATGAGACTACCATCTGTCATAGTCCCATTAACATCCCA
AAATGCTATTGTTGCGTTCAAGCGTTCAAGCGTTCAACTGCATTCCCGCGCCCGTAGCCT
CCACCTGAAATGCTAGAATTCTTCCTCACGGTGTTGGGTCTCTGACCGTTATGTGTCCCC
ACTCATTGGCCCACCAGAATGTTGTTGCATTTGCCTTGATCACACGAGGTCATCAATTTC
AAAGATTTTACGTAAGATTGTATTAGTTCCGACATTAGATGTAGTGACGTAAAGAAAAAA
TAATTTTTGTCAGGGCTTGTAACGTCATCATTTTGCAGTCAATCGCCTTAGACTAACTAT
CGCCTAACAAATGACTCATAGTCTATTCATAGTTATGTAGAAAATCACATTGGAATAGGT
ATGGTACCGGGCTATGAGTCATAGTTCATAGTCCCCATAACTGACCACAGAGGTTTTGTT
CTAGGAAGGAAACCTCATATCCCCATCCTTTTCTTATGGTGCATCTAGTGCACCATGACT
AGCTTTCCCCATCATAATCCTCATGGTGCATTTAGTGCACCATAACAGGACGATTCCTAC
ATAGCCTCAATAGAACTTCAAAAAGACACATTTGCCAATCAGAGGTAATCCGGGCTCGGC
ATCATTATTTTGCTAGAAATACATAAGCCTATTTTTTGGCCAATTTACATGGAAAAGTTA
GGCATATATAATATTTTCGAAGTTGTACCAGACAGCTGGGACTCCTAAAAACTCCTTCAG
TGTGGTGTACTTACTGGGATTTTTTGTTCTTAAACTAATATTGGAATATCTCTTTCTCAA
AAATGGTTGTTGGTTTCCTCTGTACATATGCAGGAGGAATATGGTTCACTCTAGATGCAG
CATAAGAGATTTCAAGAATTTGGTCAGAGTGTGCGGTGCATTCAGTGCACCGCAACTGGG
GGTGGGGATAATCAGGCAAAGGCTTCAAGACAGAGTAGAATATTTTTGGACCCTTTTGGT
ATATGTCACAGACCGAAATATACACCCCTATTGGTAGGTTGATGATTTTAGTGCCTTTGA
GAGCAGAGGAGAGCAGTCAAGCGTCATGGCGTCGAATTACGCTCCTCGTCCGCCCCTGCT
CCCATGGACATCAGGAACGTGGTCGACACGGTGGTCCTCTCAGGGAAGGCTGTCTACCAC
GCCCATTCTCAGGACGCCTTTTTTGCTTTTGAAAGCGCCTGCGTCGACGCTGTACGAGGA
AAAATTTGGGGGTGAGTGTTTTTGGTTTCCCCGCTACTGTTTCATGGCTGCAACGGCACC
TTAGTTGACTACTCTATTCGATATGGTACCGAAGATATAGTTGATTTTTGCCTCGTCTTA
TGTGGATAACGTGGCTGCTTGGCACGTGGCATCGGCATGACTCATCATGGACGTTTTACA
TCTCCCTAAAAAACAGGTGATCGCAACATGTTCACAGTCGGCATGTACTGCAGCCGCATG
ATGGCACGCGGCATACGCATCGGATTAGTTGTTGACTGTACAGCCCTTGATCTAGAGGAA
TTTGAACCTCTTCCTGACACCGCGACAACAACAACGACGGCTGGCAACAGTGGCAAAAAA
TCCTCCGTCAAAAAGAAAAAGAATGTGTTGGATCGAAGAGTGAGATATTTTCACAATCCG
AGTGAGTGGGATGACTTTGACGTTGAATATTATCGTTTGATGCCCCCAAAGTCTAGTTAC
GAAGAGAATGACAACAGCCAAGAAGAACACAACGAGCCTCTTGCATCGCAAGTCCTTGGT
GATTTCTTCCGAGTCGTAATCAACTTCATTCAAAAGTCGCGTTCTGCCACGGGCAAAAGT
GAAGGTAATTCTACAATCACGCATATTTCTCTATTTGACTCTCGCGGAGGGCTTGGTGTG
GCGTCGTATCTCGCCGCTGCTTATATGTGCCACGCGCTGAAGGCTCCTGTCCACGCAGCT
CTCGAGGCCGTGAAGGAGGGCTCACCCTCCCAGCCATCTCCTAGCGATAGCATTAGAAAA
TGGGGGTTGTGTGATTTACGATTGGTTAAAGATTTGCAAACTAGGTTCAAAGGAAGCAGG
GAGATTGTTATGGAGGGTGGTGTTCCCAGTTGGTGGTGGGCAGTAGAGGATGAGGACGAC
AATGAGGACGAGGGTGAGGTCAAAGACGGCGATCTTAGTGCAGATACAACTATCGATCGA
GTTGAAATCGAAAACTCCGGGAAAAGGAAGCTAAATGATGAACGAATCGTTATTCCGCCA
TGCTGTGTGTCAGTTGAAGATAGCGCAAACTCGAAACGGCCGCGTACAAATAGCGACATG
CTTCCTCCTAGTTCAAAACCTGGGCTATTCCCTGTCCTTCCTCGAGAGGCGCTCGAACCA
GTTTCCATCGATTCATCAAAAGCTATCAGGGCGATGACTGTCTTAGCACAGCTGACTCAA
TCGTCTTTGCCCTTGACTTTGCTTCCGTTCAAACCAGAGGTGGACATTTCCAATATTACT
TCTCTTGAGAATAGCGACAGTAACACAAACAACATACTGCAATCTATGAAATCAAGTCTC
GATCGCTACAAAGTAACGTGGCTCTCTACACACGGAAGAAGAGGACTTTTGCTCATCCTA
TCAGAAGCAATATATTTCATAGAACGTCAAACAGACAGCTCAACAAACAACCCATCTCCC
ATTTCAGTATCAGTTGTGACAACCATGAAATTCCCTTCAGCCAAAGATCCCCAGATTCAG
CAGCATCGTACGCTCCTAGATGTAGTTTTGGTCCACGACGTTGAAAAGACCAACCAATGC
TATCGTTTCTACATCCTTGATATATTATGCATCGAAGGAGGAATGGTATGGCACAAATCA
TGGAAGGAGCGGTGGAGATTTCTAAACGATGGAGTGTTGATGCCTCGTAAAAAAGAAGAA
GCAAAGCAACTCCAGCAGCATTCGTCGTCAATTGGTCACAAATACCAGAAGGAGCCAATC
CGTATCCGAGCCAAAGAGTACTTTCCCTTGCAAAAGTTAGAATATGTCATAAACGATGTA
TGCGCAGTAGTGGGTCACGAGGCCAAGGGGGTAAGGATAGTACCAATGGGGGCATATGGG
ATCCACAAGGAACATTGTACCGACGAGAATCGAGAGGCGATAACGGCAATTAATGCTGCT
GTTTGGAAAAGAGGGGGTTCGGCCGACGAGCAGCAATTGATATCGCTTCTTTTAAGATGA
CAGGAGTGTCATTCTTCAAGATCAGATCAAATGATCATTAATGAAATTGCCACCGCTCTT
AATACTTAATACAATATTTATAATATCATATTACGTCATGGAAGTATGTACTTGTGACAT
GGACACTTAACATCGTGATTTAGTCGCCATTCGACTATCCATGTGTTTCCTCTGCTAAGG
TCGTAGCCACACGTTGATTATCATCATAACATTTCAGACTACTGTGAGCAAGGAGTCCAA
CTCCTGCCTAGTACCTCATGGTCACCCAAGAAGTGATGCAACATGGGCAAGTAGCCCAAT
TCCTGAAGTTGCAATATGATCGCTCGTGAACGAGCTCAAATGATTCAGTATTACGGTTGA
AGAGCCTTCGTCTTGACTGCCAGTTGATTCAAATGTGATATGATGAGGTAACTCTCCATA
AGCCCCATCATTGATGTTATGTTTGATACAAGTATCATGTTTTGCCTCGCCGTCTTTTCG
AACTTGATCATCCTCGGAGTACTTGGTGAAATGTAAACCACTCAAGCCAAACATGCCTGT
TCTTTTCAGGGAAGATTCTCCTACTTGTGGCTCCATATCTTTACCTTTGTCGGTTTTCTC
TGTAGACGCCAATCGAGGCTTTTTAGTGCTGCTTTCGTTGCCACCAGACCCCGAAGAAGT
AGATCCATCTTCAGGAGTCGACGTGCTAGCTCTTTTAAGGCTATCTGAGCACGTAGCATC
ACCTTGTCTCGTTTTCTCTACTTGGACTAACCTTTCACAATAGGCATAAACTTCGGATGA
TTCATTGTACCAGCTGGCTGATATAATTTCACTTGCCGTGTCTATTGTACGAGTCCAGTG
ACGTTTGCACAGGCGTTCCATTATGCTACCAACGTTTTCACGGTGCGCCCAGGAATACCA
ATACGGCGGGAGCACACAATGCTTGTACTTTTCTGGACGAGGATGCTCCAGCGGATCGTA
GAAACTACCTCTAATCGAGGATTGGAAACGAAGATCGATGTCCCCATTCTCTTGAAGTAG
ACGCATGTGCTCAAGACGAAAGTAGATCGAGTAGGCAGTGTAAGGTTCAGGTTGATGTTC
ATAAGGTGATAGCTTTCGATTAGGTTTTGTCATTCGTGGTTGCTTGCTTAGCATCGGCAC
CTCGTGACCTCTAGAAAGTCCTGAAGGAATTGCAATGGAGTTTCTATTCGACAGATCCTC
TTTTCTACCTTTCGTAATAGTTGGCGAATCTTTTTTATTGGCCTCTCTATTCGCGTCCGG
TGATGTTTCCTCTGCGATTCTCTTCCGGTGTTCTAACAATTCAAACCTTGCCATCAAAGC
TTTGAAACCGTCCGCCCTTCTAATGCCACTTCCCTTGGGAGGGATGAAACCCCAAGCTGG
AGTGGAATGATAGTAGCGGCACATCCAGCCTTTGCCCAAGTAGGGTTCTAATTCAGCAGG
AAGAGAAAATTCATGGTTTGTCGACCTGTCTGCGGGTTTAATGTGGCATTTCAGCATTTC
AATGGTAAGTTTCGGGAGGGAAGGCTGCTCCTTAGCTTGTAGCTGTTGCTGCGTCTGCTT
GTGTGACTGCTGCTCCGATAGCCTTTTCATCAGCTCGTGAGAATGATGTTGCTGCTGCAG
ATTCTGTTGCATGCCCTGTGCGAGATCTACATTAGAGACATTGTTCGTCACTGGCCTGGG
AACAGAGGGATCATAGCCAATTGCAGATGCAGGAGGTTCTGGATAAGTGAAACGACGATA
CAAACATGGAATTGGAGGGTTCAATTGCAGGAGATGTCGCTGCTCATTCAGGGGAAGATG
CGGATGATCCCATGCTATCTCGCGAGCATAAAGGTTTGGTTGCATCGTGGGTTGTGGCTG
TGGCAAAGAGATGGTCGCGGGCTTGGTGGATGATCAGTTGTGCTGAAACTTTCGCAAGAA
GTACAGGGGTATCGATGTGTCGTCTCGTCTGTCACCTTGATTTTGATATAAACTAACTCT
AGGAGTATTTCAGGAATGTGGTGTTGTCCATGGGAATGCAACAAAATCCAGCCAAGGCGA
TCAAACGGTGACGAGAAACACGCCCTATCTTTGTTGGTTGTGGTTCCTGGTTTCTAGAGA
GCTTCATTAGTGGTGGACCACATGCCTAAGGAAGTGTGAAGAAGCTCGAAGAAGCTTCAC
GCAGCACTGTGTCTCAGGAGATTTCAGAGTGAACTTCTCTTTTTAACGTCTGCGCAACGG
TTTCAATAATTCGCTTTCGTCGAAAGCAGAATCGCAACTGCATGCACGAATCCAAAATTC
TTGCAGAGAAACGTTGAGATTAAAATATAGATATGGAGATAGATAGTACGATATTGTATG
GTGCGATACCATGATACCATGCATACAATGCAATGAGATACCTTTTCCCGGGACGAAAGA
AGAGAAGTGTAAGGTAAAAGAAGGTAAAAAGGCAAACTTGATTTTTTCCATCTTACTTTT
TAAAGATATTATGTTATCATCTTCATCTCCTGGGACCTAGAAATTTTAATCTACAAATTC
CTAGCGAACAAAAAGACCAGACAGGCAAATTTGCCATGTGGAAGTTTAGCGAGTCAAAGG
GAAGACAACTGATTCAATATTTTTTACTCATGTGACTGCCATTCACAACCTTCTGACGAC
CCCAGCCACTGTTCATGATGATATTTTGACAATCCTGACAGCCGCTGGTGAAGACCTTTC
AGCAACCCTGATGACCCCTGGTGAAGACCTTTTCTTTTGACTACCCTTCATGATGTCACT
GACAGCCCTTGTGACAACAGTGAAACAAATAACTGTCAAATACCGGTGGATCATCTTATA
GCACCAGGTGACTAAAGAACGACAAGGTGACGAGAAGGACAACCAATGGTCTCAGATGAC
AATGTGGCAAATCTTGTGTGATAACCAATGTGACAACCTTGATGACACTTTGATGACCTA
AGTCACAACCAAAATACAGCCTAGATGATCCTGGCTACAAGTCGTAACTACCTTTGATGA
TTGATACGCCTAACTTGTTTCAACCCAGCATATTTTCTGGCAACATCTGACTACTCTATC
TGGTAATTTATTGCAAAAGTCAAAAGTTGCCTGTCTTGTGGATAAAACATCTAAATAAAT
AGGAGCACTTTGGCATATCTTAGTTTATACGAGCTAGAAATAATGTCAGGAGGTACATCA
AAAAGTGTGAAGCTAGTCATGTTAACATGGGAAAAACTTATATATATCCAAACTATTTAC
TGACGTACAACCTATTTAATGAAGTACACATTTGTACTGTATGTCATGTCAATATCATTT
CAAGAAGATGCTGATTTCCCCACAGGTTACAATTCCTCATGTGTATGGTGTGTTAATGTG
ATGTGTGGTGAGTTTCATGGTGAATTGACATGACTCAACCAACTGAAGTTGCTAGGAGCT
GTCCATATGGGTGTGTTGCTGTGGATGAGAAGTAATGATTTATGATGGTTTTTGAATGCC
TGGGATTGTTTTATTTGGTGGAAAACATAAATGTTAACAAAATCGGCAAAAAATATCTTA
TCTTCCGTAGGCTCTTATGAACTGAGATAGACAAAGGTATCACAGTGGAGTCATCATATA
TGGCTGGCCAGATGGTGGATTCAAAAAATCAATTTCACGTAAATAAGAAATTGGCATTAA
CAGAGTTACTTTATGTAATCATGTAGAAACATACCAATGTCTACAAGGATGAATTGATTA
GATTGTTCGGATCCGCCACATTCGACTGATAAGAACTTGCCAAAGATAGTTCAAAAAACA
AGAGCAGAACACCATTTGAAAGCTGAGAAAGAGATCTTTCAATCAATATAGGTTATAAAC
ATGTTTTCTTAAACTTGTGCCATCATTTTTGTCAGTCAAAGGACAACAGACAGAGCAGGA
GTGCTTCTACTGTTTTAGCCTTCTCCAAAATTTGGCAATACCAGCATTTTGGTCGAAGCC
AGAAAACAGCTATTTTTTACTTCGGCATGCTACCTCTTGTTGTCAGATGACATCACTCAA
TTATTAGGGTCATTGTTGGATTGTCCATTCAGTCAGTAAAAGGTGATCAAGTGTCATAAC
TTTGGTGGCTAGAAGGTCGTCAAGTGTCATCACTTGGGGTCATCAAAAGGTCTTTGCAAC
ATCATCACCAGGGTGGTTAGTCATCATTGATGTCACTGTTGTCATCCTTGTCGTGAGCAT
ACAATTGACTGGTTGTGAGTGCTAAGGGCAAAAAATACACTACCATAGCATTCATCCATT
ACCATAGATTGTCAGTGTCATCACATGGGACATCAGTGTTGTCATGATGTGTCATTAAAA
GGATATCAAAGTTGTCACTTTGATCAAAAGGTCTTCATGTGTAGTCACTTAGGTTGTCAA
AAGGTCTTCACAAAGAGTTATCACTATCTTGTAGTATCATTAAGGTCATCACAAAGGTAA
TCATAGGTCTTCACAAGGGTCATCAAATGAATCAGAAAATCAAAAAGCATCACATCTTAT
TCAGTTGCTGTACTTGCACCTAGAAGAAAGTTCATGATCTAAAGTAACAATTTAAAACAG
ATTAAATGTTACTAGTAACATTTTATGAGCATAAGGATAAACATGGCATGCATCAGTGGC
ATCAAAATGACCCTGTCATGGCATATCATACAATTGATTGTAATTCCAAATATAGTAGTT
GAGCATTACTCCAACTTCTATTCATGTGGGAAAAGCAGCAAACTCTCCCAAAGCAAAGCA
TATCATCAATAATGCACTGCATTCCTGGAATAAGTGGAATTGAAGTTTGTCTTCTTTTCT
CCCATTTTCTAGTCAGACTTCTTATTTAGAACAGGGTCATCAACCATGTTTCTTCACCAC
TATAGGGATGTATAGCTATATAAGCATTATTCATTTGTCATCAACAGAGGTGTACTCAAG
AGATGAGCACATGCTAGAAAGATATGTTCTTTGGCACAAGAATGGTACTCATCCAACCTT
GTATGGAATTACTATCCACCATTGGCCTTGGCAAGCTCTTTAAACTTTTGGTACTGATTT
GTATTTTCATGTTGTTGTGTGTTGAACTCACAAACAAGAGTGATTAGTTATTGGTGTGTG
TATGATGTCTCCAGGCTGCATCACAACACAGGAATAGTAGTTTTTCTTCGTCATCATCTA
TTGTAGCTATGGAATCATCCATGTTTAACAATGCTCTTCATAATTCAGTGATGCATTCAG
TTTCTAATTTGTGATAAGGAGAAAATGCCTTAGAATAATCATCCTCTTCTATGCTAATGT
TCAAAACAAGTAATTTTTACAATGAGAGAATAATTGTATGGGTTAACCCAAAACAATTAA
TAATTGAAAAGTTGTGTAGCCTTGCCACAACAAATGAAATCTTATTTGCATTGTTTCAAC
CAAACAATCACATGATTACTTACTTTCTTTATTTGGATTGTGTCTACAATTTCCATGTTG
TTGGTTGTTGATTGCTGGTTTGGAATTACAACCTGAAATTGAATTCTGATTCTAAGCATC
CAAATGGGTCATGTTTTTGTGGCCATTCATTGATTTTTCTTCATATTCACCTAAGATTGA
AGCTGATCTTGAGTTGAAAGGTATTGCAATGATTCTATATATGATTGAATAAAGTAGTCG
CATAGGCAGTAGTGGTGCATTGTCTTGACCTCAAATGCATGCGGATCTGTAAAGCTAACT
TATGGAGCTCTGTTGTTCTAGAGAGACCATTGGACTCCCCTTCCAAAATGCAACTGTTTT
TGAACTTCTCATGCAGATACCCCTTTTAGAACTTCTCTTGGCAACGGACCATCTGGTCTC
GTGTCAGGATCATACATTAGTTGTAGCTGCGGGTTCAATGACACAAGGATTTGCATCATG
ATCATGGTGACGCACCCCCAGTCATGGATGTGAAAGAAGGGTGGATAGTTGACAGAGAAT
GAAAACATGATGTGATCAAAGATGGTACAATTGATACAGATATTACCATGTGTGGAGAAT
TGCATTGTAAGGTGTGTCTTAATAAAGTGGTTATGAAAGGGTATAATACATTATAATGGT
ACAATGCTGTCACAAGACGAAATTGAGCCACAATGCATTACTAATTGACAACAAGTATTT
TGCTTTGAAATCTGGCATCTCAGTTTTCATTTCCACATTTGCATTCAATAACCATGGAAC
TATATGGTCAACAAAAGACATTGTTCCCACATTTTATTACTCTCTCATCCGCCATAGGAA
GTTCACTCAACTAACCATTGTTGGGTGCATTACTCAGGACTTTAGGGAAATTTACATCAA
AAATGAATAGAGACCAATTTGATCCTTTTGATCAGAATTATGTATTTTACAGAGCCTGTG
GAGGCAGTGGGTGGAGTTGTCAAAAATGTGAGTTATCGGAAGCAGAGAAAGCTATTAAAT
TCCTAGCCACATATTTTTGATTTTTTGAGAAAGTTAAATCATGTTGTTTACGTTCATTGT
TTTAACGTACATCTTGACCTCTTTAATGTGCATTTAAAAGTACACAGTACAATCAAAAGT
ACAGAGTACATTTGAAAGTGCATAAATGTACTTTGGGATGTACTTTGTACTCTTATATGA
TTTCATGTTTAAAATCTATTGATTCCCATGTAATCATGTACCTTTGGATGTACTTGGTAT
GTGGCAACTTTGACTTGTATGCCAAATCAGTGATAAATCTTTAAACCTTGCGGAGTTTGA
AAATGCAACTCTATGAATTTTGTTTTTCAAGGCTTGCAGTTTACATTTGCTGGACAGAAA
GGAGTCCGTGCAATCCCTGCTGTGAATGGCAGCACATACTGCAAAAAGATGCCACTGCAA
TTGCGATTGTCTGTGTGGGACATCTGTTGCACCATTAAATGTGAAGCACAATATTGTCTT
GAGGCTGAAAATCTGATTTTTGCATGGATGAAGACTCTGCACCTGACATGTTTGAGGGGA
TAATAATGTACAAAAAAGAATTACCTCATGTGTGTGCACTTGTGCATCCCTGTATACAAA
TGGTATTATTCTAAGTGCCCTTATCCTCACTCCATTTGTCAGTTACTTTTAAGATCAGGC
AGGATTATATCACATCAAAAAATGGTTTGACATGTCCCATGAAATCATAAGGTTTTTGTC
ATCATAAGAAATTCCTCAACAGACACAACTTAATACACACAGATGATAGGGCAAAAGCTA
TAAAATCTTATTTTTCAGGAGTCACAACAAAAAAAATAAAATGACAAAGCTATGGTTTTT
TGTTTATTTCTATTACGATGGCCCTTTTTGCGATCCCATGGGCGTATATGTTAGTAGCCG
TTTGTAGACCCCCCCTCCCCCTCACAGTCTATAGACCCCCCCTCTAAACTCTAAAAATGA
TTTGGCGAGAAATATTGAACTGCCCTTCTGACAATTATGGCAGGAGTCACGATTCCAAAT
TTATTATTTTGATGGTAGTGTCTGCGACCTCTTTATAGAGTCTATAGACTAGTTATGTAA
AATAATGTGATAGAGTCTAGAGACAGTATTTTATTGATCAAAGAGTCTATAGACTGGCCC
AAGGGATTGACATAGTCTATAGACTAGTCAACAATTTGTAATCCAGAGTCTATAGACTAA
TGCAATAAAAAATACATCAGGGTTGATAGACTAGCACCTAATATTGTTAAGTCTGTGACA
TAGTCTATAGACTAGTGAGTGATTTGAAATACAAAGTCTATAGACCCCTCCTCTATTCAC
AAGTGTCAGTCACAAACAGTCTATAGACTCATCAAAAGGTACGTGGGGGTCTATAGACTA
GTTGTTGTAGTCTAGAGACCCACACCTCCCTTTTTGATAAGGCCATAGACTGTCATGGGG
TGTCTATAGACTCTCGTGCGATAGTCTCTAGACCCCCGCCCCCATGACAGTCTATGGACA
GGGGGGTCTACAAACTGTTTTTTGCCAAATTTCTTGGAGTCTATAGACTAAAGGGGGGAG
GGTCTATGGAGGGGGGATCTACAAACCGCTACTGGCATATATGTTATATTTGCTCTTCCT
GGGAAGTGATGGTTTGGCATTGATTCTACAATATACAGTGTGTGGAATGGCATCAGAATG
CATTCCACAGAAATTATACTCCCAATAAGTGGAGTAACAAATTTTCAATTTTTCAGAAAT
CATAAACTCCATTGACTGGCTTGAACTTACAATTTACAAGACTAATAATGTCCTCACAAA
TATTATATGATGAATCATGTAGAATTATTACAGCAACCCCAAACATGAATCTAGATTTAT
TGTAATGGGTTCACATCAATAAATGCTCTTTTATACAAATCCCAACGAATAAAAGATACG
AATGTCAAAATGCACTTGGTACAAATAAAGACATAGGATATGTTTGACAGAACTAGTACA
GCATTGGTTGACTCAAAGTGAGAGGTGTAAATTTCCCCAATGTCAATTGTGTATACAGGT
TCCAATGAATTTTAATGATTCAGCCTATCTACAGAAAGTGTAATGACAACACTTTAAGAA
AAATACAAAATCTGTAGACAAAAATTTGACAGCTTTGTTATTTTTACAATTCCTATGGAA
ACAAGATTCTAAAGCTTTTGACCTAATACATGTCACACACATTGCTGGAGATTGTGAATC
GGTCATTGGGACAATGAGTTGTGAACTGATTGTGTGTAATGTTAGCTGCTGCATGCTATG
GTGTGGTATGTGATGTGGTTGTATCTGAGGCAATTTCTGATCGTTTGACAAGAAAAAATA
ACCAGCATTTTTCTAGTCACAAACATACCAGTTTCCATGAGGATTCATGGTTGACTATTA
TGGGTAGATGATGAAGTAAAGACCCATTATGATGTTGGTTTCTGAATGGATTGATGTTCT
TCAGAGCTGGAATGAAACCTTGAGGGTCTTGTAATGGCATGTATGACCTAGATCTATGTT
GTTTGGCTACAACAATGATTTAAAGGCAGGCTAGATAACTGATATTTGATTTGTGCCCCA
TGGATTTTGACTAGTACATTGTATATTTCTCTCAAGAAGATATGCTCTTCTCACGGTTAC
TACCAGACAAAAATTTGTGGAGAACCACTATTTTGTCAGTCATTTTGCCATGTGGTGATA
CTTCTTTTGATGGAACATCATGGATGTGGCATATGAGCAACAGAGCAGATCCCTCTGGGA
TAGTCTGAAGAGTTAAGACCAGCCCTACAGAACATCAAGTCATTAAGAAAGCACTGTCAT
TATAGGGCTCCGCTGCACCATCTAAGCCATAATTGCAATTGCTAGGTTTTGTATACAAAA
AGTACATTTACTTTTTAATCTACAGACCCATCAACACAACTAAAATATCACAAATCACAT
ATGATATCACACATCAAGCATCACACACAATCACATGACAGGCTATTCTATCACAGACAA
CTGTCACAGTACCCAATACATGTGCTTGTGTGCATGAGTTAGTGAATATGTGCATGAGTT
AGTGAATGTGTGCATGAGTGATTTCATTATTAGCATGATATGTAGGATAAACATGAGGGT
CCCACTACTTTTTTGATACTGAACAAATATGCACAATCTTGAACATAACTGGCATTTGGA
GCAACAGAAATTTTCTGCCGAATAATGTCAGAAGAGCATAGAGATACCTACATAATGGTT
CACCATATCTTGGCGTATCACATAGGTATCGCTCATTATAATGATTAGTAGGATTATGTG
AGACTCCGTTTCTCAAAAATAGAAAAACAGGAGCCTATTCCACAAATACTCCTGAAAGAA
GTTGAATTAAGTCCTCAGTGCACAGTGTTTGAATTAAACAATTTTTTACGCAAGTTCCTG
AAAAATCAATGACACATCTTATCAATATTTTTAAAAAGTCTTAGGCCATTCACCAGCGAG
CGGGCTTATTTAGTGGGTGCTTATTTTTCATTAGCCTTTGTTGATACTGGGCAAATTGAA
ATATCTAAGGTAGTGTCCATTGCATAGACAATAATTTCCATTTTTCCTTTTTCTACTGGT
TTACTCCCTGTCTGTCATGTGCAGGGGTGGAAATTTTTGTCTCAAGTCCAGGTCGGAGTC
AGGCATGGACTGAAAAAAATCCACGCCTTCTTTCACCCTCTCAACCGTTCTTCATTCACT
TCTTGTCTTTATGTACCTTAACATGCCTTTTGCATTCTTTTAAGTTCTTTTTCATGCATC
GTGTTTGGCCTGTGATTTGATGACTGTGTTCATATGATTGCACCGAGGTCAATTTGGCGC
TATAATAAATCAACGCCAGCACGGTTCTTGCCTTTACAGTGCTTTTACGTGCATCGTGTT
TGGCCCAACATGTGTTCTGAACAATACAACACAATGGCAACACATCCTCCCATTTCACAA
TGTGTACTCGGAACAATACAACAAGGGCAGTGTGTCTGTCGCATCACATACCTGTGTCAA
AGCACAATCAGTGAGGATTGTGACCGAGGAGGTGCAAAAAGACGCGACCTATAATAGAAG
GAAAAATGCATCACCTGATTTCTTTTTATGCAATGGACGAGAGTGACCACCCTTAATTTA
CACCCCCAAAAATCGGGGAATTTTCCAGTGGAAAAAAGGAAAAAAGGGGAAAAAATTACG
CAATGGATACAGCCTTGCTCATGTTGACATCTGCCTTCGACCATGCTAAAAATATCTTGC
GCTTGAGGTGTCAACAGCCCCCAAATCTCTTCAAGTTTTCCCCTGTGTTTCTCCCTTTTC
ATTGAGAACAAATCATACCAAGTACTGTTCTGGAGGGGATCTTTTGTCACTCTCAAATAA
CAACTACTCATTAATTTTGTTCAAGATTTGCTCTAAGTCCAGAACAACACACTTGCAAGC
TAGGCACTGATAACAAGACGGGTGAACTGCTAGTTAATTTTGCTAACTAGACCTAGGTAT
CTCAATTTAGCCGCCTACAGAATTTCCAATATATGTAGGGATCCCTCACATCTAGTAAAG
CTAGTAGCATGCCCGCCGCCTGCCAAAATTATTCCGGAAACCTAGGTATCCTTTTTCAGG
CACAAGAAAAGAAACATCTTATTATAATTTCAGATAAGTTCTCTAGGTCATTCATCTAAC
CATTTCATCTTAATATCTAGATTGTTAATTTATTACATCATCAAAAATTAATGATGCCGA
ATCTCCTTTCACCCCAATTATGTCAGTTTCATCCAACCAGGATATGTATCACATTATACA
TCATCATAAGTTTCCAAAGTTCCATCTTCAATCATCCGCATGACAAATCTATACTTTTTT
GTTGGGTCTTATCCATGTCCAGACACTATTTCTTCTTTTCTGATGAATGCCACCATTTAT
TCTAGAACTCATCATATGCTGACATCACTCTGTAGTATCTTACTGCCAATGGGTTGTCTT
GTTTCCTCTTTCCATGTTTCAATTTGCACATCACTACTGCGTTCCTGCTAATATATATTC
CCCATCACTTATCTGTGATGGAGAGATTTCTGGTCCTGCCATTTGTGCTGATGAAATCCA
TCTCGTCCCCAGCAGTGTTTTGCTTTTCTGCCTCGAGGCAGAGATCCCCTTTCTGACTTG
TCATATAGAGACTCGATGCAAGCATTGACCTCAAGATTATCATCAAAATGGTCTTCCACT
GTTGACACAATTATTTCTCACATCAATTAGATCATTTCCTGCATTCGCAACAGGAAATAG
ATTGGGATATTTTGTGGGTGGTTGTTGAAGTTGACATCTCATACATGTGTCCCATTTTTC
ATGTCCTCTTCTTCGTGTCTGTGTCCAAACTCCAATGAATCGTTTTTGGTCTGATGCATC
ATATTGTTGTTTGATTGATGTCACTCCACTGCTACTGTCATCTTGACAGAGGACATATTG
AAGTTCAACATCTGGCGGTTTGCAAACCACATGATGTCCACTTCATTATTCCTGTCCCAT
GGACTATGTATACAAGCAAATGAATACTAATCTTCTTTAGCACATGAAGTTTCCATCAGA
CATTGCCATTGTATGTTGGATGGATCGTAGTCTGATCACAGTCTATGGAATGGTTGTATT
TCTCTATTATGTCACTTGCATTGAGATTCACATTGGGTGCAAAATATCTGTGGTACCATA
GCAATTTCCTAGTCTGTCTGTTGCCAAGGAGATTTGGCCTGAAATCTGAAATCTGATACC
TACCCGAATTTTGTACCACGTCTACACAATTCTACATGTTTTGCCAGCCGCCTGACGAAA
TCTCCAAGACACTGAAATTTTGCTTTTCAGGCAGCGGAGAGTTCACCTGTCCTACTGATA
ACTATCAGCTATTCTTTGTTGAAATGACATTAAAGATTTCTTCTCCCTGCACTTTGAAAA
GTCTCCTTGCATACTCATACAATTCCATATCAAACTTATTCTGTACATCGGATCCCAGGA
GGCTCGTGCCAAATAATGATACATGCCCAATAGGCTCTATCAAATGATACAATATACCTC
AAACATCTCCTGGCCCATGATGACCCTTGTGACACTCTAACTTCTTGCCCATCTCAAAAT
CAAACACTCTCACCCAGAGATCACCCCAGGCGATGAATTTACAACCACTTGGAAGAAGTG
CTGCCCCACCCTCTCCTCTGGAGTGAATTGGCGTTTTGTACAAATGAATCACAGCCCCCA
TTCCTATGTGAAAGAAATTTTCTTTATCACCTGTGGCTACCGTGAGTATTGTTTTGGAAG
TGGAACTTAAGGTCAGAAATTCCATGTTGTGTACTCCACTATCCATTTGAAAAGTTTTGA
TGTGTTGATGAGAAGGATCTGGTTGTCAACGTTCCAAAGTCTTATCACTCCATCTGATCC
AGCAGCAAGGACGGTGCTGTTGTTGATCCAGTTGTGATGACCTTATTTAAGAAATCATCA
ATGGTGCATTAAAATAAAGGTCAACGGTCCAAATGTAACGTAGACGAAACATTGTCTATG
TTTTTACCTTCAACACAAGAGGGTTGTAAATTTTCTGTCTCAAAACTGGACAAGGGCCTC
TTCTTGTTGCCATCGGGAGGAGCCGCGCATGATACTGTGGATGCTGTTGCTGCTGCTGCC
GCATTGCTTTTACAGCATCCAAAAAGAATTGAAACTGACGCACTGCATGATGATCTCGTG
ATGATGACTAAAAGAAAGTTCAAGTGTGGTGAATGGTGAGAAAAATGAATGGACGACAAG
TTAGCGCTCCTGGCAAACCAAGCTGCTTTTTGCGCAGAGAAGTCAGATTTAAACACTCCA
GGCAAAAGAATAATCGAAAATTTTGAAAAGAGCCCGGATGTTGACAGGGGCTGGCACACA
ACATCTGGGCTTAATATTAGGTAACGAGCTCAAGAATTGGCTTTAGCCCTGTCTTAAGCA
CGCTCGCTGATGAATATCCTTTAGTAAAATAAAAACAGCTGATTTTAGTTGTCCTCTTGG
TCCTCGATATTGTCCTCATCCTCCTTGCCCTCCTCATTCACTACCTCGTCCACTTCCTTG
TCCACAACCACCTTCCCCAACACAACCTCCTCTTCAGCATATCCCTCTCCTCCTTCTCCT
CCTCCTATTTTTATTCCTTTTCCTCTTCCTCTTCTCCATATACTCTTCTTCCTAGTCTTC
CTCTTCTTCCTCTTCTTCCTCTTCTTCCTCTTCTTCCTCTTCTTCCTCTTCTTCCTCTTC
TTCCTCTTCTTCCTCTTCTTCCTCTTCTTCCTCTTCTTCCTCTTCTTCCTCTTCTTCCTC
TTCTTCCTCTTCTTCCTCTTCTTCCTCTTCTTCCTCTTCTTCCTCTTCTTCCTCTTCTTC
CTCTTCTTCCTCTTCTTCCTCTTCTTCCTCTTCTTCCTCTTCTTCCTCTTCTTCCTCTTC
TTCCTCTTCTTCCTCTTCTTCCTCTTCTTCCTCTTCTTCCTCTTCTTCCTCTTCTTCCTC
TTCTTCCTCTTCTTCCTCTTCTTCCTCTTCTTCCTCTTCTTCCTCTTCTTCCTCTTCTTC
CTCTTCTTCCTCTTCTTCCTCTTCCTCCTCCTCCTCCTCCTCCTATTTTTATTCCTTTTC
CTCATCCTCTTACTTCTATCCCTCCTATCTCTCCTACCCCTCCTATCCATCCTCTTCCTC
CTCTTCCTCCTCTTCCTCCTCTTCCTCCTCTTCCTCCTCTTCCTCCTCTTCCTCCTCTTC
CTCCTCTTCCTCCTCTTCCTCCTCTTCCTCCTCTTCCTCCTCTTCCTCCTCTTCCTCCTC
TTCCTCCTCTTCCTCCTCTTCCTCCTCTTCCTCCTCTTCCTCCTCTTCCTCCTCTTCCTC
CTCTTCCTCCTCTTCCTCCTCTTCCTCCTCTTCCTCCTCTTCCTCCTCTTTGTACTCGTC
CTCCTCTTTGTACTCGTCCTCCTCTTCCTCCTCTTCCTCCTCTTTGTACTCGTCCTCTTC
CTCCTCCTTTCTCTCCACTTTCTCCTCTTCCCTCTCCTTCCTCCTCTTCCTCCCTTCACT
CCATTTTCTCCTCTTCCTCCTCCTCCTTCTCTTCCTCCTTCTCTTCCTCCTCCTCTTCCT
CCTCCTCTTCCTCCTCCTCTTCCTCCTTCTTCCTCCTTCTTCCTCCTTCCTCCTCCACTC
CCCCATCTTCCACATGTTATAGTGTTTTTTCGATCTAAATTGATAGGTAATAGCAGGATC
AAGGCACATCAGTGCCTGTTTCAGATAGTGCTAATAAAATTTAAGGACCAACAACTTGTT
TTGAAACAAAATACCTGTAAAATTAACAAGGTGATCATTACGCAGTGCTTGTGCATGTGT
GCTGCATGCTCTTGCTCTTCCACCTTTACTCACTGAGCATAGATAAGGCATCATATCAAT
ATTAGGCCATTTGCCTTGGACTGGGTTATAGTTGTGGGTTATATATTTTTTAATCCACCT
TTTTACTGATGTTTTTAATGTTCCCCCAGACAATTTTTACGTCAACAAATGGGTTAAAGT
TGTTCAATTTTATGCCTGTATAAAGTGTATCAGTGACTGGGTGTAAAATATAATAAGGTT
GTGGGGTAAAATGTTGTCAATTCTTTGCAGTGTTTTTGTATGCTCTATTAGCACATGAAC
TTTGTGTCTGCAGTAGCCCACCCACCAAGCTCTTCAGTTTACATCTTGTCTGTGTACACT
GCATACCAGTCAAAGGGTAGTGCTGTTGTACCTTTCCAACAATTGACTCAATAATCACAT
TTAAACCTCCTATATAAATGTCTTTTCAATGCAATCACTCAGTGCATAATAAATCCGAGA
AGATAACAAAAGCCAATGTAAAAATCAGGATTGGTTATTGGGTGGCTGCCGTAATTTGTC
TAGCTGTTCAAACGTTCAGATAACCAGTTCTAAATGTCATATTTAGAAGCAATTTGGAAG
GTGTTTGGAAGGGCGATTTAAACTGTCGAGCCGTAAACATTCTAGTTCTAAATCATTCCA
GAACACTTTTTTTGCAAAATTGTCATGTAATTCAGCAAAATGCGGTACACAATTTTCTGC
CGCGCTCAGCTTTTCTGCCATCCCAGCTCATCAACCGCTCATTAATTGCAAGCGCTCCCG
TATTTGTAAGCCCTCTATTGCAATAATCTCATTACTGCTCAGCATGATTGTCGCACCTCC
AACTCCACCTACAAAGACACAGGGGCAGCAGTTCATTGCCGTCTTGTTCCTGTTATGACT
TGCTTGTTATAGCAACAGCATTTGTGAGCGCAAGTCCCTCTTGAGGCGATCAATCTTACC
TCCAAATATGGCTCCGTGGCATCATCTGATGCATCATGGTGATCCATCATCTTTCCTTCT
GCTGACGGGCTTGACCCAAGAAGCCTTTATCCAACTTCACGATCTACTGAAACCTCCTGG
ACATCCTGACTTACCACCACGTAAAGGTCGCAAATGGTCTCTGCCCTCACACACACATTT
AGGGCTAATGCTTTTTTATTTGGGCAGTACAATGCCCTACAGGCATTTATGTTTGATTTT
TGGTGTCACAGCCTCTGTATGTTTTCGCATTCTTTGCAACATGTTGAGACTTACGGTCAG
GTGTTTGCGTGAGCACCCGTTAGCAAGAATTAAATTCCCTTCACCAGAAAAATGCAACAA
TTTGCCATGATGGTAAATCGGAGAGAGCCATCAATCGTTGATGTTATTGGGTTTATGGAC
AGCGTTTCCTTCACATCTGAATGCACCAGTGAACATGTCACACAGAATGTTTTTTACTGT
GGGTATGATTGCGACACCATGGTGAATAATGTGTTTGCGTACAGACCTGATGGAAAGATC
TTCTTTGCCGCAATAAACTTTCCTTGTAGTTGGGGAGATGGAACACTCACTCAACGGTTC
TTATGGATGCATGAAGTTAAATTTAATTTTAGAATAGACAATGACTTCAATCCATCACTA
TTCACTGCTGTCACTGTCACCACTACTATCTCCAATTGATCCAATGTCAACACTCTTGCG
TTTCCTGTCATCTGACGACTTAAACAATTTCCTAAGCATTTTGTCAGATTTCTTTGCACC
TTTCTCCATGAAATGATTGCTGGAATTGTTGCATCTGCATCTGTTGCATTTGTTGAAATC
GGTACATCTGCTGTTGTGATGCCATCTGTTGCTGCATCACCATCATCATTGACACTCCTA
CCATTTCTCCACCTGCTTCGTTGTGGTTATCGACGCCATTTCCAAAACATGCCGCAATCT
TATCAATGGTCTTTATAACAGATCCTCTCTCATGATTTGTTGAGTTCTTAGTCTTCTCAG
ACTTACCAGCTTTTGTCTTCTTAGACTTCTTCTTGGTGGTGGTGGAATTATTGGCAGATG
ACAGATTGACTGGAGTACAGAGGACTTGTCCATTTGTTGTGGCGAGGGCCTCTCCATTTC
TGACAGCAGCAGCAGATGCCGGCTCGTTGGAGTTACCAAGAACGGACATGTTCTCTTGGA
CACCAAGACCAGAGATGTCGATGTCGCCTGGGGGCTGAGTGCTATCCATAGGAGGAATGG
TTCGGACAATGATGGTTGCCTCGTTAACCATAGGAGGAATGGTTGGGACGATGTTGGTTG
TTTCGGCTGCACAGACATCCTCATCTTGAGGATCAAAAGCATCACCACTTCCGCTTGCGG
CACTAAGTCGACTAACAGACTCATCATCGTTGTCTTCCTCGTTGCTCTCTTTTTCAGAAT
CTTCAGGACAAATACGATGGTTGATCTCGATGCATCAGCTGACACGGTCAAACATGTCTC
CTGATGCACCTGTGGGTTTTTTAAAGTTGTTGCACAACTTAAGAACCCAGTTGTTGCGGA
GATCCTTGGGAGAACAAAGATTCTCCTCTTTATATGAGAGTGCGACTAAGCGCCATGCTT
CCGCGCCATTGGGAAGAATCCTCTCGCCGATTGGGATGAGGATGTTGTTTTGGTAGCTTG
ATTTCCTGGGCTTACGGCCGCCACGGGGCCTGCTTTGAGGAAGGCTGTTGTTGTCATCCC
CAGCCTTGACGTGGTAAAAAAACTATGGCACAAGAAGAGAGAATGGCTGTGTTTTGACGT
TTAGAAGGAAAATTGGAGTTGATCCAAAATTTGGAAAAAACACCTTGGCCGGCCATGGCC
ATTTTTTTCTAAAGTTTAGAAAAGAAACACAGAAATCGGAGTTTAGAAGAGATTTGGAAG
CAATGTAGCGGTTCCAAATATTTGGTTATTTGACTGTTTGAACAGCTAGACAAATTACAG
CAGCCACCCATTATTTCCAGCAATCCTATTGATTCAGGGGTTTTCTTCATTGTCCTAGTG
GCAGGTGACAATGCAAATGTTACTCCACCAGCAAGTGTCAACACATACTGCTGCCAATCC
CCTAACCTGGTTGAAATTCCTCTATCACCAACAACATGTCCCCAGAGGAATGAACTAATG
GCCATTATTGCAATACTGCGGACATTTCCTAATAAACTGGCTGCTACAGGAGAGGTTCAA
GTGGCCAAGGTGAATGTCAGGATGGCCAAACAAAATGACATGGTTGATCCCATCATCAAG
TAAAACATTGCTTGTTGTGGATTTTGACGTGAATAAAATATGAATTCCAGAAGCTCACTG
GATCTGTACTGAACAAATGTCTGCAAGCAGCTCTCACTCCACAATATTTTCTATGGGCCC
ATGTGTTAGGCCAAAAGCTTGACAAAGTTCCATTGCTAAGCATTCGCAAAGTCCACTTTG
CGAATCCTCGTCGATAAAAACTTTGCGGAGGATTTGTAAAACCCCTAGGAATACGTAGAA
ACCATTCTTTGTCCACAGCCTAATTAGTTTTAAATAGTGTGAATTAATCGTGTTTGGTAG
CATTTGGTATTATTTTTGGCGCCAAAACGCATCCAACTGGCAGAATTGTTCTATGTATTA
ATTCCTCCCGTAGCACGAGATCTTTCTGTGTTCTCGATTTTATGTGGTGTCAAGTAACAT
GACGACTTCGCTGCTCAAGTAAGATTCCTTAGCAATCGCACTACGGAAGCATTTCGCAAT
TGCTGAGGAATATCAATCCGGAACATGGCGTATTCCATTACAATTGCTTGAGTATTACAC
AAAGATATCCTGAGCTACTCAATTACGATTGCTAAAGAATTACATTTACGTTACGGTACT
CATTGCAATTCCTAGGAATCGAACTCAAGTTGACATCGAATAGGTAATACAAATCCTATG
ACCTTATATTGACGCTTACAGCTGTACAAAATGAATCGTGATGTCACTTCAAATTGACAC
CATTCTTCTGTCTTTGCCTGTGCGTTGGATGCCAATCGTTTGTGTTGTTCTCAAATTGAT
GCCAAAATAGAAAAATTTGCTGAAATCCCTAACTTAAACCTCAGTTGTCAGGAATTGCAA
AATGGCTATTTTACAAATCCTCCGCAAAGTTTTTATCGACGAGGATTCGCAAAGTGGACT
TTGCGAATGCTTAGCAATGGAACTTTGTCAAGCTTTTGGCCTAACACATGGACACACATA
AAATCTCAACTTGGCAACTTGCTCACAACTCACATATAGAACAACAAGGACAAGGGATTC
AATTCCTCTTCCTTCCTCAGAGAATCCATATTGTCTTCCACCAAATCTCCATGCATCAAA
ACCCCACTAATCACCAAAGAGTGCTATAGCACTGAGCGCATACGCCGCTCTCTCCATCAC
ACTCCATTAATTTTCTGCCCCCTCGGCCTCGGCATACACATCCCTCACCACACCGATCCC
AATCAGGCTAAATGCCACAATACGACCTTTGGAATAGACATTCCAATTGAGTGCCAAAGT
GAGAAATGCCACAAAGATGGGACCACACATGAGCACCACTTTGAATAGGGGCAGGGGTAA
GATTTGCAAGCTGTGATTGGCAAAACCCGTGGAGATCAGCAAGGGAGTGGACAAGGTGGG
TCGAGTGGGGCAGTCAATGCAGTCATCCACTATACAGTGAAACATCCTATTGTCAAAACT
CCAGTTGGCTGTTGAGTTATGGTCAAAAACCACCGACTCTTGTCCAAGTCCAAACTTGCC
GACATAGTCCCCTTTTTTGGTAAAGCCGCTGGTGATGTTATGGGCCCAAGTAGGGTATTG
TTGTGTCGGTTGGGTTCATCACTATACAGCAAAAAATCCCATTGTCAAAACTTCAGTTGG
TTGTTGAGTTATGGTCAAAAAACGGTCTCGGCAGCCATGGAGGAGGGGTTTTGGAGATGT
TGGATCTCTTCTGATTCAGATGAATTGCACTCCAAATGATATGGCGGGAAAAATGAGTGG
CTGCGAGAACTATAATCTGGTTAACCCCAGGAGAAAGTGTCAGGGGGGAAATGGAAGATT
AAAACCCAGCAGATTTTGGTTCCCCCCTGTGGGTTATGTTTTTTTAAGCCCAGCGGAGAT
TGACAAGGGAGTGGATGAGGTGGGTCGAGTGGGGCAGTCGATGCAGTCATCCACGACACA
GCAAAAATTCCAATCATCAAAACGCCGGTTGGTTAAAATTATAAACTTTATGCTTCTGAT
TTGACCAAATGAGACTAAGGCAATCAAAAAACTTTAACATGATGTACACGTACAGACCTC
ATGGTGCAGCCAAGGATGAGCTTTCTTCTTTTTATCTGCAAAAGGCAAATCTTGCAGCAG
CTACTCGAAATTTGAGCACCTTAAATCAGGTTGCTAGTATCCTTACAAATGTGTACAACT
ACATAATTTGTCTCCCTCCTATTAGAGGCATACTGAATGGAATTGTATGCATTAGAGCAG
AAGATGTGCTATTATGGCTTGCATTACAGTAACTAAAAATTCAAATTTTTCAACCCTTAA
GATGTCTTTGATATTTCTGAAGAAGCTTTGCAATTTGCTGCAGAAGGGTTCATGTGTGGG
AAAAGTATACACAAAATTTGATGAATTCATAGTACTTTTTTAAATAAATCCTATTTACTT
TGATTGTCACAAAAACCCCATTTTGAATCAAGAGTGTGATTGCTGCTATGGCAGCATGAC
ACAAGCCATCAGTTTTCCATTTCTCCTTTGACATGCAACTGTCCTCCACATTGTGAGGTG
CAGTGACACTGTATGCAGCAGATTGTTTCATCCATTTCACCTTCATTTCATCATCCAAAC
ACTGCCTTTTTGATCTGATGCACTCCTGTGTTTCCAGTGGTGCAATCCAATATGTGTTGT
ACCCCAATAATGCAATGACATTGCTTCAATGATCAAGGCCAATCCTCTGTTGCCACATCT
AGTTCTTCCTGCATGGCATTCTTCAGTCTGCTTATAAATCTTGATGGTGTGGTCATTCAA
CAGCTGTCACACAATGTCCTTGCTCCTCATTAACCAGCATGTTCATGTGCAACACACCAT
TTCCAGTTCAACAATCAATTCACAATAGTTGTTGTTGTTCTATGCATTGACGCTAATTTT
CTACATCACATACTTTCACCCCCACACTTCTTTCTCATGTTACAATCCGTATCAAATGCA
TCTGCTGTAACCATACTAAAACCTCTGTGTTCCAATGTTGAAAAACATGTACATCTGGTA
AAGGACTCCATTTTGACAGGATGATGGCTTGGAATCTTATAGTGCACCCCCTCCACCTTG
TGACAGGTCAATTCTTTGTAATTTTAACAAGGGTAATATTACTTTAATGACAATGACAAC
AGTCTATCCAATGAAGATAACCATTCTCTAGGGGAAGCTTTTGTACCAGATGATGATGAT
GAGAATGATGAAAGATCAATGTCCTCAGTTGATGCATTGGCCCAATCTATGAAAGGAAGG
AAATCAGATGACCAGTGTGATCTTGATAACAGTTAATCAATCTGATAAGATGTCCCAATC
AAGAACCAAGACTTCAGCATCTCTTTCCACAAGGTTGACCATGAAGGCTCTGTGGAGGTA
GTAAAAAAATCAAAAATAGACTCCATAAATTCTAAGCATGCAACTATCTTAAGTGCCAAC
CATGTGAAGTATGCTTGGGAAAATGCAAAACTACTGTTCACTGTCTGTTGCTTCCAAAAC
AAAGTGATATTGAACAAAAAAGGGAGCCATATACTTCAAAGAGTAGGGGATGCTCCATTT
TGGTATTTTTGGAATCTGCTTTATTGTTGCAGTCTCTCCAAGGCAGTTTACATCCACACA
CCCATTCTCTATTGATGTCTTGCTTTGAGACTTCAAGGAACAACCAAACCTCACTCTAGT
TCAGAAATAGGAGAACCAGGCAGAAAAAGTATTCCCAAGACAGGTCTTCAGTATAGAACA
AGAGTTGGAGAAGATTTTAGGGATGTAGGTGAGATAACATCTATATCACATCTAATTATT
GATGATGAACAATTCAGAAGGCATTCAACTAACAACAATCACTTCCATTCTCCAAATCAT
TTGGTGCTATCAGCAACTGTATCATTTCTATTTCAACTTGAAAATCATTAGCATTTCACA
TGAACAGTCACAGAGAATAAACCAAGGATATCTTTACTTGTGGGCTTATGACAAGACAGT
GACAAAGCAATCTGAACAATAGTTACTTCCCCAAGAAAACAATTCATGATGATCACAGCT
ACAATGATGGCCCATTTTTCAATTTGTTAGAAGCTGATATTGGCTTCAGAACACAAATAA
GCACGGAACATCTTCAGCCTTAATGTTTGGCATGACATGATACAACACACCACACAGTCA
CAGTGGTCTTTCAGAGAACAGCAAAGTATCCAATACTGAAAGCTAATTTTCCATTTCCTA
AGGGGACACCAAAACACAAAACAGCAATAGGTAATAAGGGAGTTCTGACAATGACAGTAA
AAACAGGAATCACGTTGAAGCATTGCTTACCAAAAACCAGCACTAGTTAGCAAAAAGCAT
GCAACAATCCAACATTGTCACAAGAATTTGAAATCCTCCATGAAGGCAATTCTCTTTGAA
CTTGCAATATTGTATGAGCTCACAAATCTTAGACAGGGAATATCATCTGGTTCATCTTTT
AACAAAACATTGAACTAGAAATGAGCAATGATGACACTGGTGTAAAGTTTGAAGCGGATG
ATAGTGAACGGCAGATGCAAGCAGCTCAGTAGTAAAAGAATGCATCACTCTGGATTGTTG
ATATAATTGAATTAGGTCATTGATGACAATACTCTGAATTTTATTCATCTAAAAAGATGG
TTTCTTGGGAGTTATATTGACAATTGATGCAAGAATGTGTCAACCCCAAGAGGAAATTAA
CGGAATGAAAAGATGCATCCTTCAAGTTCAAGTTAACATTTAAAGGGAGATAAGTATTCA
ACATGAGGCAAACTATAAAGAAGATTCAGAAATGTCCTCCACGTTGTGTTCTCTATTGTG
CAATGGCATGCCCAAACAACAAAGACTCTAAAATTAAGCAGACAACCATTTATTGTTCTG
CTTGTCTGGTAAGTTTGTGTACAAAGAAAATATACAGGATAAAGACAACTTGCTTTGAAT
GGTTCGATAAGTTCAAAACCTTTTGAATTGACTTTACAAACAAGAGGCAACAGAGGCTAA
TACATTATCACCAAAGAAGAGAACATCCACGGACAATTAAGATGCATAAGCTTTAATTTC
AATGGAATGGTTTTTGATAGTCTATTTGGTCAAATCAATAGTAGAAATCATGTATAAAAT
TATGCCCCAAGCACTACATTACTACTTATGTTCCAAAAATTATAGGTATCTACAAAAACT
TAACCTATTACATCATAAGGTAGCAATATTGTGACCCTTCTGCCATTTTGCCTGCCTTGC
TGGTCCATGCTGTCCACCCCTCCAACATGTGCAAAATCCGTGTCGTGACTTCTGACCTAT
GTGGAGAATGTTGCCGTAATGTCATCAACATATCACCGTAACATCTCAATGATGACAATT
TGTCATGACACCCCCCACTGTCTTGCGACATCTGATGCGGCTGAAGACATGGCATAATAT
TGAAGACATGTCACGATAATCTCGTGACATGTCATGATGTTGTCCTTGCGATCCTTGCTC
AAGTAATTTCTTCATGAAGTGTTGCGGTGACACATGGTGACATTATAGGTGTGTTGCAAG
ACATGTCAGGAAGAAATGTCTTGGGTACTCCTTGAAGACATATCGTGTCGTGACAATATC
CACATAGCTTCTGACGACATCGAAGATTTTTCCGAAAAGATCCGGAGCCACGTGGAGCAA
TGCATATAAGCGTATTGCTGATATGAAGGGGAAAATATTCTTGAGAGTTTTAGTTCCATT
TTAATGGATTAAACAACTGAAAAGCACAAATGTCAGTGAGACCTGCCAGGTGTTACTTAT
ACATTGGTGTTACCTATATTCTAGCTTATACGGTAGTACTTTGAATGTCAAAACATTATG
CATACATTTACATGCATTATTTTAAGACAAAAAACAAATAGCTCATTTTAGGTCAAAGTT
GATACCTGGCATTGAGGGCTTTCCCAGGAAGACATTATACTATTTTGAAGTTGTTTTTTG
TTACCGACAATTTGTAATGCTTCTGTTCTTGAGCGCTTGCCATTTCTTCCACTAATTGGG
CACCCTTGAAACCTTTTTTGTTTCAAAATTACTTTGAGCAATCCATGTGTAAAAAATCTT
GACCTTGGTTTAGAATCACAAACTTCCCACACATATCATTCATCTACTATCTGCCTGTTG
TATGGTATGGTACCATAGTGTACCTTTCACACACCAAGGACAGGAGGATCCGGGCCTTGG
TGTGCGTCACCCATTTATAGGCGCATAGAAAACTCACCAAAAAACCTCTCACACCATGTG
ACACAAAGGTCTGTCCGCACTCTGTTCTCAAGTGGCGTCACGATTTACCACCTCGTCCCC
ACCCTGTCCCCACCCCTTCCCCGCCCCGTCCCTGCCCGTCCCCGTCCGTCCCCATCCGTC
CCCGCCCGTCCCCGCCCGTCCCCGCCCCTGTACCTGCCCCGTACGTTTTTTTCTTTGTTG
TCCCTGCCCCATCCCTGCTCGTCCCTCCCCGTCCCCGTTCATCCCGGTTCGTCCCCGTTC
ATCCCCGCCCCGTCCCGGCCCCGTCCCCGCCCCGCCCACGTCATGTCCGCGCCCGATCCG
TTTCACGCATGCACGTGAGCTGCCCGGGACTCATGCGATCGCGCCACATCACTTCTCACT
CGCCAAAAAATATTGCCACGACCCACCCACCCGGATCCTCCAGGTGATAGTTGCACACAC
ACATAAGTGACATTAATGTGGTGATATAGGTAGATATTTTCAAAACGCAGTTCCACATTC
TTTTTTCAAAACATAACAGGGGGGCAATGGGGACTACCGTAAATCTCGGTTTATAGGTGC
CCGCGGATTATAAGTTACACCCTACTGTTTAACTGCATATATTTCGAAAACTAAGCGATT
CTGGACTAAACGGATAAGACACTCCAGAAAGCTTACCTTCTTCTGAACGTCTTGATGTGT
CACACAATAGGCAAAAGTTTGTCCTGTCAAAAGTTAGTACAACGCGGTAAATGGTATCTT
TTGACATTTCCTGGCACTTATGGACCGAGATTTACGGTACATGGGGGTATGGTACCGTAC
CATGTACCATGTACCATTTGTACCATACCTATAGAGGTATTTGGAGCCTGTTTGGTGCCT
ATCTTGGGGCTCCATAAACGCTTTTCTTCACAGGGATGAGTGAACGAAGTCGCTGGAGAC
GAACAAGGATCGACGAGGATGGAGGAGGGATGGTGTTGTAAAACCCTTGTTAAGACCTCC
TCGTCTTCTCTCAACTCGAGAGTGTAAGAGCTCACGTGTATTGAATTGTTAACCGTAGAT
TAATTTAATAAAGTGAGCACGTCACGCTCGTGCCTATCGAGCAGCAAATCGCGCCTATCA
AGCAACAACTCAAGTTTTTGCCCACTCCAAGCACTAGACCAGCCTCCTGGATGCTTTCCC
CAGTGCTGACGTCAGGACGTCCCAAGTCCTGCGTCCTCCCAATTTTCGCCCACTGCCAAC
ACACTCCTGCGAACTTTCCCATGACACCCGCTTCTCGTTTGTGACATGGGGAACGTGCGT
TTTCTGCGTGGGCGTGGATCCATCCGTGTGTCCATCATCGCCATAGTCTTCTCCCGTGGA
CACACCCATCACTTTCCTTCCATCTTGTGCAAAGTTATCTTGATCGAGTTCCTCCGGACA
ATTCATCATGTAGCTTCGATCGATGCAAAATGCTCGTCCCTGTTTTGGTTTAGTATTCAT
GTCGGCCCACATGGTTTCCGTGGGCGTATGTTTGATAACGACGTCCCCGTCAGCCACCTT
GTCTGTGACAAAAAAATACTTTGCCTTGATGTGTTTCGTGCGTTTCCCACTTGAGAATTT
CCCATTTGATTCCAGCAGGATCACGCTCTTGTTGTCGTGGTAGATGATTGCATGTCCTGT
CCAGCACCCTTGTTCCTGCAAAAAATACAAGCTCCAGAGGATGTTTGAAATCGCATCGTC
AACTCCTACGAGCTCCGTCTTGGTCGAGCTCTTTGTATTCACCTTTTGTTTCCAGGAGTA
ACTGAGGACGGCTCCTCTTCCCATCGTCATGGCCGCTCCGGTCTGCCCCTTGCAGTCCCA
GTGCACCATATGCGCCGTGTCCACGTACCACCGCATCACCCTGAGATCCTTAACTTCCAC
CCTCAACTTCAGGTCTATGGTACCGTTTAGGTACTCTAACACCTTCCTGATCTTCTTCCA
ATCGTCTTCGTCTCGCTTCTTCACCCTTGTGGTAAGGAAGGACACCGCCGTCTGAATGTC
CTTTCGTGCCCTTGTCGACAGGAACAGGAGTTGTGCTGTTGTTTGATGGAACTGCATTGC
CTGCTCTTCAGGTAAGTACACCGCCTCGTCGTCTGCCTTGATTGTGAAAAGATTATCTGA
GTGGGGAGTTGCACTTGTCTTTGTTACCTCCTCACAGAACCCATCCAATATCTCTTTCAC
GTAGTGAGACATGTCGACTTGGAGCACCCCCGGCTCCGTGAAATCGAGATTCATTCCCAG
ATATTTTCCTTTGCCCCCACGCTTGATGGTCATCTTGTCGCCGTATATCCCCCTGAGATA
GCATATCAATTTCGTCACTTCCACTTTGTTCTTGCATGATATTTTCAGATCATCGACATG
CCATAGTACGGTGAGCTGATGTCCCGACTTCGTTACCTTATTCGCCACGCACATGTCTAG
GGGTTCATGCTCATCCCATATTCTTCTAGTTCCTTTCGCAGTTTCCTGTAGAACAGCAGT
GCCGACCGCATGAGCCCGTACAAAGACTTGTACAGCTCGACGTATAGCACCAGCTGTCCT
TTCTTGTCCTTGCACACGTATTTTCGGTACAGTCTTGGTTCGACCAGACACATCAATTCG
CACAGCTCTCCTCGGAGGACCATTATCACTTTTTTGTTGGTTAGGGTGTGGAGGAAAGCC
CCTGGGAGGTCGATATATGCAACATCCCTTCGTTGGTACGCATCCACCGCTCCAGTGAGA
AAAACTGAGTCCGTGGCCACCGTCGGGGATGCGGCATCTTCCTTTCGGATGTACTCGCGC
TGTGGAGCTCCATTGATGCATGTCCTGCCTTTTACCTCACCTGTATCTTTCGCCTTCAGG
AATATCAATGAGGATAAGGCCTTGCGCCGTTCCTCTTTTGTCAAAGTCTTGGGGTCTCGC
GGGAAAAAGGTCCTCATATCGTGTAATTGTCGCATTTCCTTGATCGCTCCTTGTTTTCCC
CTCTCACCAAACCTTTTTAACCCTTCTTTGAGACTGAGTTGTGCCATGATTACCCCCAGC
ACCTGTAGCTCATCCTTATACACAGGGATCGGGGTCACCAAGTCCGTCGCCACCACTGAA
AAATGCATATGCCCCACCGTGAAGTGCATGCCACCCACCTTAATGTGTACGGAATCACGG
TATCTCGACGGAGGTCGAACCCTCCGTCGACTCCTGGTCTCTTGCATCCCTATGCCGTCA
TCTCCATCATCACTTCCCCCATTACTACCATCGCTTGCTCCTTCCTCTTCATCCGAATCG
TCGTAGGTGAGTTCTATGTCTTCCAGTTCTTCGTCGACGTACGTCTCGTCGTCTGATTCC
GATGCAGCACTTTCCACCTCCAGCTCCGGCATATCTCCTCCCATGGAATCCTCATCTTAG
TGAGGGTCATCAATCTCTCCTTGGTCTGCGGGGATGACGTTGAAGTGGTTGTTATTTATT
ATAACCCTCTCGTCCTGTCGTCTTTCCCCGGACCCTCGGTTACCTTGATACCTGAATTCC
TCGAATTCTCGATCAAGACCTGCGTTTGCCACTGCCGCCGCCAACCGTTGCTCCTCGGAT
GGCGGAGGCAGCGTATTCAGCGCAGGGACATTAGTTTCCAATTCCACTCCTGGGATCTCG
GCAGGAATGTCGGGGAAAGGTGCAACCTCGGGTTCAGGTGCGTTGTCTTGAATGAGTGGT
TCGTGCTCGTCGCCCCATTCGTATGGATCGTTGTTTCGATTTGCGAACTTAATCACTCCA
TCTTGTTTGTCCTTCCTGCCCCATTTCTCCACCTTCGGAATCACGCTGTCAGGCATGGGC
AGTTCTAAGAACCGTCTCCTTTTCACCATCACTTTCGTGTCTAGATCGAGGAAATAGTAG
GTTCCTTGGATGTTTCCCGTTGGTCCAAGGCACAACACATCGCGGGATCTCGGTTGCTGT
GTGTTTGTACGCGCTGGGTCTGGATCATCGTACGCCTGCCCATATGATCCGAACTGGTAC
TTACAATGTTTCTCCCATTGTAGTTGCTACCTTAAAATAATCTCCCTCGGTGAAAACTCG
TCTGATATCCCCTGTTTGTCCACGTATGCATTGATGAATAGGCCTGCGTGTAATACCATC
CTCTTGATCACAACATTAGGCAGTATGTCATATGGTAGATCTGCCTTGATACACCGCACT
CGTCCCTTCACGTGCCTGATCTTCCTCTCTATCTCTGGTACGTGTTCATTCTTTGCGGTG
ATGTTGACCTCAATTATATTAATTAGTTTTTAATTTATCTTCTCAAACTCTCCGTCCATT
AGGGCTGTTCTACATACAATCCCCGCCCTTCTGTACAAACCCACCACCATTTTCATGGCG
TTTGCTAGTTCTCCTGCCGTCCGTCTGGGAACAAACTGTATGGTGACGTATCTCACTCGC
CGGGACAGTGTTACGAGGAATGGCAGCCCCAAGACAAACATAACATCAGCGGCCAAAGTC
TCGTATTTGGTCTTCTCTATCAGTTCCGTCGGCACCCCCACATACTCTGGCCTTACTGGA
TCTGGTCGGCCCCTTGTCCATTTGCCTTTTATACAGGGTAGCGATGGGCCAAATATGGTT
CGGGCATTGGTGATGTCTTTAGGCGTCACCGGGGCATTGCAAAAAATTGAGCTGGGGCTT
TGTCGACTCACCTCCCGTCTGAACGCTTGCTCGCTGGGGTGTCCTCCTCTCGCCTGCATC
TTCCGAGCAAGTATGGCTCTCTCCACCTCCTCCCGGGTGTAGCCCTCATAGTTCCTCCGC
ACGGTCTGCACCATCATGGCAGCCGTTTTGTTTCCATGCTTTCCCAAGTCCACGTACGAG
AAGCCAGTAATGGGGCACCTCTCAAACACCACCTTGCCCTCCTTCGTGTCACATACGAAT
GCACCCCCATCCTTTGTACTTTCGTAGGTTACCTTGAACTTTTTCTCAAGTGTCCTGAGG
GATATGACGTTGGCTATGCCTCCCTCATCTAGCCAGAAAGTTGTCTCTTCTAAATCTCCC
TTCAGGTTGGTCTCACTCTTTCCTGCATTCGTGTGTAGGGTCAACGGGCTGTCCGCTTCT
CGGATGTTTTGCAGGTAGTCAGGCACCACCATCTGGTCCTCTGTGGAGCAGGTATCAAGG
TATAGGTAGTGGCGCTTCAGTGCGCTGCCTTTCATCTCCTCGTCCTGAAATATCATGCTC
CCTTCCTTGCCTCTAGTTAATTGGACGAGTATTTCTCCCAGCTCGGTCTCGGTGATATCG
GGACACTCCTCCAGTCCATGATCTCCTCCGCAGTGTACACAAGGCTTATTGTTAATTCCT
TTGCCTTGTTCCTTATCGTAAGACGACTTGCGCAGTATGCCTCGGCCGGCCCTGTTCCGG
GATTGCACCATGCTCACACCCTTCTTCTCGGTTGCGCTCTTGTCCGAGGCACCGGGTTGC
TCTGCCTCCTGGGCAAAGTTGAGCCCATCGTCTTCGTCGTACCTCACTTGCGCGTGATTA
TACTGGCGGTTGTCTGAGTCAACCTTCCAGTTGTTCATCATTGACAGGAGCTCTGTCGTG
TTGGCCGGGTACACGTTTCTCCCGACGGTGTACGAGTTCTCCAGGTGCGTACGCAGTCTT
CCATGCCTGGCCTTGTTCGCTCCGGCCAGCATGAACATGGCCTTCATCTCTTGTTCAACT
GCTTCGTCGGCCTCTCTAGTCTGGTCTGGCGTGGGCACGTTTCCTGTGCCAGCTATCTCT
TGGGCCCTATCCTGGATGAGGGATTGGTGATGCCAAATGCTGCCACCATGTTGCTTGATG
GCCTCCCACATCCCGTGAAACCTCTCCATCCAATTCTCGTTAGTCTCTGATTCCTTCTGG
TATTCTCCAAGCATAAACTTGATTAACTTGCATAGACTCCATGCGTCCTGTGTATGCGCC
TCCCGACTGCATACGATGTTCCTCATCTCTCGTATTAGAGCTATAGGATCCTTGTTGGCG
TTGAACGTTGGGTAATCCGGATGCTGCTCTAGCTTGCTGCGCATCGTTGGAGTACTTTGG
TTCCAGAGTATCGCGTAGCTCTGGACTAGTCCCTTCTTAAGATCGTTCCTTCGGGTCGGG
AGATGGCGCAATTCCCCCTCCCACATGATCATCGACCCCCTGTCTTCCATCATGGCTCCC
GGGTTGTTGGGGTCTGGAATCATTGCCGGCATCGGCGGCACTTGGATGGTCGGTGTGGTG
AAGGATTTGATGCCTTCTGCAACGAGCACGCTTTCTTTGTCGCCTTTTCTCCTGATGTAA
TCAGCGACTCTCTTCAGTGACCTTTCGAAGGACGCTGCATGCTCCGGTTTTCCACAGTCG
AAAATATCATTTTTGATAGCCTCCGTGTCCGAAGTGTACCCCGCTGCCTTCTTGGCTGGC
TTGGGCTTGATCATGGCTCTCTTTTCCGGACCCCCACGGCCCGCTCCTCCTGCTCGTCCC
GCTGCTCCGGGACGCCCGCTCATCGTCGCGATGATTACAACTTTATTAAATTAATGTTGT
AAAACCCTTGTTAAGACCTCCTCGTCTTCTCTCAACTCGAGAGTGTAAGAGCTCACGTGT
ATTGAATCAAGATTTTTTCAAAATCTTAGTTGTGTTGGAAACTGAGCCGTTTTCTCCTTC
TTCTTCATCATCTTCTTCTTCTTCTTCTTCGTCTTCTTCTTCTTCTTCTTCTTCTTCTTC
TTCTTCTTCTTCTTCAGTGAGACAGTTTTTTCGCTTTTTGCCAAAACAGGTACTGACCAA
GAAGTTGATGTGAACTTACCTGTAAATAATTCATTTTTCGCTTGGACTTACATGGGTAGT
TATATTGTCCTAAGTTATTGCCTACCTTTAAAATTATATCTTTTTGTAAAACGTATGACA
TAATTTTCTAGAATGTTTCTGTAAACTTGAAGGGAACATTAGTCACAAATTCTCATTTTA
ATCATAAAACAATGGTTCTGTAAACTTGAAGGGAATGTTATCGTGTCACAAAACATCCCT
CAATATATCATAAAAATTCCCGTAATCCCTCCCGGCACGGTCATCATAAAAGTTTTTATG
ATATAATATTGGCGAATCCGAGTTTCGTGCGCGTTGAGACAAAACGCGTGGTTATTTTGC
ACTGTTGATATATGCCCGACAAAATCATAAAACTTTTTTATGATGGATTTACCTTTATTA
TATTACACGTAAAAATAATATGGTTCGTGTAATATTGCAATCGCGAAGAAGGTCTAACTT
TGCTCGTAATAGTTATTTTTTTTAAGATATCGTACCTTTCTTTTTCGTCGATTTCCACTC
CTCAAATCGTTACTCAGACAAGGTCTAACAAAACAACTAGTACGTAGCTCAAAAAAATTT
GTCCAAAAAATAACCTTGATGCTACTTCCTATTATTTTTGACACTGCCCCAGTACCAGCC
CCATGCACATGGAACACACAAGCAAAAAATACTCTACACCACTAAATGCAACCTCAAATA
ATGTTGCAGCAACTTCCCCTCCCTCAGCCCACCTTGCAACCATCTTCCAAGGTACCTTAT
TCTGATATTATTGGTGTCTCACGTGGCATATCATACTCCTCTTTTTTCTATTAAAAAGAC
ATTAGCTTGAGTTGATTTCAAACACAAGTAAATATTACATTACCACCATGAAGAAAATAA
CAATTGTCAATTGCACAGGTTCATATGTGATGTCTTAGTTACTAGATAGATGCTCTTCAT
GGGAAGGCGGTGCAAACAAGCCTCTGAAAAAGCCGACATCCACATTCACCACTTTCAATT
CTCTACAATACACACCATCATCCTGATTGTATGGTTGGGGTGTCAGATAAAACTATATGG
TCTTGATCGTCTAACAATTAGCGGTTTGTAGACCCCCAATCTATAAACCCCACCTCACAG
TCTATAGACCCCCCCCCAGCTAAAAGTTAAATGGTGGGAAAATTAGACGATTAAGAATTC
TTGTGATAGTGATAGCTTTTTAACATCATCAATTTAGATTTAAAAATGACATAGATATTT
ACATTACTACAAAAGTCACACAAGTCATGAATGAGATTAAGTAATATTATTATTTTGTAC
ATGATTCATACGTTTTCTAACTAATCTCATGATATGGCAAGTCTATTGGTCTATAGACCC
TTATATAGACCCTCTGTAACAGTCTGTAGACCCTCCTTCCATGAAAGTCTACAGGCTCCG
CGTGACAGTCTATAACCCTCCTCCCCCATGTCAGTCATATAACTGGGGGGTCTACAAATG
ATTTTTTTTAAATACAGTCAAGTCTATTGACTTTAAGGGGGATCTACGGACTGTGAGGTG
GGGTCAATAGATGGGGGGTCTACAAATGGCTACTAATACATACATTAGCAATCAAAAAAT
CTATTGTCTAGCGGCAAATAGTGCTAACAAGCTCTAGTTTCTGGAACTATATTGCAGTGC
CTTATCCACTGATACCTGTCTCCTCTAATGTAGATTAGGTACACATATTCACAGTATGAT
ATATGTAGGGGCAGACTGAAATAACTTGCTCCGTTTTGTTGCAGTAGAATCATACTGTAT
TCTACATAAAGAGAAAATACTTCACACTTTTGAAAATAGTTGGGATATGAATTCATAACT
TCAACATCTAAAAAGTTGCTCCCTATTTCTAGTTATGTCAGGGGTCCTGTCGCTTCATGG
CGACAAGATTCTCTATCTAAAAGGACTTTGTTGAACTCACCTTTGTGTTATGTTGGTGGT
TTTTGTATCCAATCCTTTACTCTCATCTATGTTTCAGCCTCTATGTCTGCTGCCTGTGGC
CACATATACACGACAAAAATATCTTTCTTGTAGTCACCATTGTGTAGAAGTGTGTCATAG
TGAAGTGACAACAATCTCTGCATCTAGAAGAACTGCAAAAAAACCCTTGTGTTGTGTAGA
TGAGGCTGGTGGTATAGTATATTAGTTAGATGAGAACTATGATGTGCATTGAACTGTGGC
ATCATACCATTGCTGATTGCCAAAACACTAGATACTCTAAAATTACATCAACAAGAGAAA
ACAAAAAAATATGGACAGGCCTTGCTTGTTGAGTTCATAATATTATTCTACTGTATTTGT
GAGACATAAGTATTGTATTGTACTATTGTGTCACGCGGTATGATAGTTACTTTTACATGT
ATTGTACGATACCGTATTACGTATTACGATAGCAGAAATATCATAAAACATTTTTATGAT
ATAATTACCAGCAGCCGCTGCAAGATTTTTTGCAGCGAAACAGATTGCGATTTGTAGAGA
CAGAGGAAGACGTACATTAAAATAAAGTGGCTTGTAGTACGAATGTATGCCGCATTAAAA
TAAAGTGGCTTGTAGTATGAGTGTATGCCAAAATGGGCGGGAGCGCCTGCGCGCTACAGC
GCGCCAGCGCTCCAGCGCCCTTTTAGTTTGTGAAATCATTTTCTTGTTACACACTCTTTT
GTGACACGATAACATTCCCTTCAAGTTTTAAAGAACCCTTGTTTAAAATTTTTCGTCTCT
ACGTCTTAAAATGATTTGTGACTCATGTTCCCTTAAAGTTTACAGAAACATTGTTGAAAA
TATTGTCAGATGTTACACACAACGATATATTTTTAAAGGTAGGCATATATTAAAACACTA
AGACTACTCATGTAAGTCCAAGCGAAAAATGAATTATTTACAGGTAAGTTGACATCAACT
TCATGGTAAGTACCTGTTTTGGCAAAAAGCAAAAAAACGGTCTCACTGAAGAAGAAGGAG
AAGAAGGAGAAGGAGGAGAAGGAGGAGAAGGAGGAGAAGGAGGAGAAGGAGAAGAAGGAG
AAGAAGAAGAAGAAGGAGAAAACGGCTCAGTTTCCAACACAACTAAGATTTTTAAAAAAA
TCTTGATTGACGTCATCTTTTTCGACATTGCAAAATAACCACGCTTTTGTCACAGCGCGC
ACGAAATTCCGATTTGCCAATATCATAAAAAGTTTTTATGATGACCACTCTAAAATTGCG
GGATTTTTTATGATATTGAAGGCTGTTGAAAAAGATGACGTCAAAATAACATAAAAATAA
TGTTTTATGATATTTCTGTTATCGTACAATACCTGTACAATACCATAAGGTACCATACAA
TACAGGTAAAAGGGTAACTATCCATTATTTTTTTAAATAATATGCCTGGTAACTTACCTA
ACATACCGTCTAGGTAAATAAAATATATCCTGTAAATTAGTATTGCATAATGTCATGAAT
CCAACATAAGCAAGAACTGTCCAACTTTGTTGTCTCTTTTTATGTACATTTTACAGTATA
TGGTGTTCTAGCCATCAACAATGGTATGATGCCACAGTACAATGCACACTAATGAATATG
TGATACCACCAGCCTCATCTACACAACACAAAGAGTGTTTTGAAGTACTTATGTATGCAG
AGATTGTTGCCAATATGGCATACTTCTACACAATGGCAACTACGGAAAGAAACTTTTGTC
ATACATATATATATTGCCACAGGCAGCAGATATAGAGGCTGAAGCATAGATTAGATTAAA
TGATTGAACCAAAACCTCCAACAACACACAACGACGACTTCTACAAAGTTGTTTGAGACA
GAGAATCTTTTTGCTATAACATCAGCTGGACTCTATTGACAAATCCATATCCCAACCATT
TTCAAAAGAGTGAATTAATTTCTCTTTACTCATTATACGGTATTTTTCTTATGTAACAAA
AAAGAGTCAGTTATTTCAGTCTGCCTCCACATACCATCATGTGAATTGGACTCCTAAGAC
TTTGACGGATAACAAATTGTTAGGGCAAAGTTTCTGAGAGGGAGCATGAGAGACAGCTCC
ATATCCAAGGAAGGCAGCACACACATTAATTACCCAATAGTAAAACATTGAAGTAACGAC
AATAAATACCAATGCCTATGAATATGGGTACATAATATACATTTTAGGTGACAGGTATCA
GTGGATAAGACACTGCAATATCTAAAAGGTAGAGTGTGTTAGTACTATTTGCTACTAGAC
AATGTAATGAAAGAAATTTGGCTGTAATTTTATAGCATATTAGAAAACAAGGGCCGTGCA
GTGACTGACAAATCATTCGTGACAATCAAGAATTTTTCAAAATCTTAGTTGTGTTGGAAA
CTGAGCCGTTTTCTCCTTCTTCTCCTTCTTCTCCTCCTTCTTCTTCTCCTCCTTCTCCTT
CTTCAGTGAGACAGTTTTTTTGCTTTTTGCCAAAACAGGTACTGACCAAAAAGGTGATGT
GAACTTACCTGTAAATAATTCATTTTTCGCTTGGACTTACATGGGTAGTTATATTGTCCT
AAGTAATTGCCTACCTTAAAATTATATCTTTTTGTATAACGTATGACAATATTTTCTAGA
ATGTTTCTGTAAACTTGAAGGGAACATTAGTCACAAATTATCATTTTAATCATAAAACAA
TGGTTCTGTAAACTTGAAGGGAATGTTATCGTGTCACAAAAGAGTGTCTACGTCTAATAA
GAATGATTTCGCAAACTAAAAATGGGTACATACTTTTAAAATGGGCGCTCCGACAGTTTG
TCTCCAGCGCAATTAAATAAGTACAATCGACGCCCTTTCTTGTCAACAAACAATTCAAGA
TCAAGTGCACCACACCAAGAAAGGCATCGTGTCCCAATACCAATTAAGCAGTCTAAAAAT
CCCACAAAACCTCCCTACATTCGTCATTGCTTCTAAACTTTCGCCCTTTTACAAATTAAC
CCTCCAATATCCAACTCTGTTCCCTCTCACCCCCCTCCTTGACCTCCTTCCCTGTCAACT
TCGCCACCACCGTCAACAGCACCAAAGGCGGAAATCGAATAAGACTCAGCAAGGCGCCCA
CGCCGACTCCCGATTGACCAACACGTAGCACAGCCGAAGGAAAGAATTGCGAGTTGAATG
GAGGTGGCGAGGTGCGATGCCATATTTGGCCAAGAGGGATTTGCCTGATTCGCCGTCTTT
GGATTGGAGGGATTGGAAGAGGCTGGCTTCGAGGCCGTATTTTTGTGTGGTTTCTTCGGC
AGTGGTGGATTGTTGAGTGGTTTCTTCGTCGGTTTGGAGGGCGTGGAAGGCGAAGGATGG
ATTTATTGGTGCGGCTGGATGGAGTGACGTTCGATGGATGGGTGCAATGGAGATGGAGGG
GTTGAAGGTGTGCAATATGTTGCTTGACATGGGGCTTGAACTCGTTCCCGACCCCAATGA
GAATGATGTAGTGTGATTACCAGACACGAATAGTCACTAACAAACTCGACAACATCCTCG
GCCGAGACTAAGACAACCGACAAAGACACCAAAACTTCCTCCACCAACGACGTAAACAGA
ATCACGATAAAATCGACAAAAGACAAGCCCGTCGCTCAAGATGTCAAAACGGCCAAAAAT
GCACTCACTGCCGAGCCAAATCCTTGAACATAAACGGAGATTCCTTCACCGGGTACGTCC
TCACCGAAAGTTTGTTGGGGTTACAACAGTGTCTCGTGAGGCCCAAGGGATCCACAGCCG
CTCGTCTTGCGCCCAAGTGTGATGGTCGTGACGACTGATTGAACAAAAGTGTGATTGATG
GGAGTGACAGGGCGATGCTATTGTTTCTCGTGGGAATCAATACTAGAATCTCGGTAGGCC
CATTAAACTGAGTTGGCAAATTTTTGGTGAACGAAAACGGAAATAGAACCGTTCACCAAA
ATGACCTCGAAAAGGAACCGGTCAGAAAAAAAATTTACGTTCACTATTTTTTTGGGAACT
CAACGGAATTCTTACCGTGATTGCGTCGGCGGTTGGGGGTATAGTTGCTATTTCGGCGAA
GTCCGGTCGAAAATAGTCACTCGACCCGAAAATAGTAGCCGTGGCTGAAACCGGTCTTAA
TTTAATAAAGTGAGCACGTCATGCTCGTGCCTATCGAGCAGCAAATCGCGCCTATCAAGC
AACAACTCGAGTTTTTGCCCACTCCGAGCACTAGACCAGCCTCCTGCAAGACAGGCAATT
TTCGACTTTGGCGATAAGTATCGCCAGAAGGAGTCGTCAGATGTCGCCAAGAGATTTTGA
CGGTCGCCAACGGGTCGCCACTAAAGTCGCCAGGGTCGCCAGGGTCGCTTTTGGTCGCCA
CTTGGGTCATCAGGGGTCGCCAGGTGGAGTCGCCAGGGGTCGCCAAAGAAGATCTCTTGG
GTCGCCAGTTAGGTCGCTTGTCGACGTGGTCGCCACCAAGTCGTACTGTTCGTCACTTGC
TCTGACGCACGGGATTATCAGATACGTAGATATTTGTGGAAGGTCGTGGAAGTCGCCAAG
TGGGTCGCCAGAGTCGCCAGAAGGGTCGCCACAAGGGAATCGATCAGTCGTGACAAGGGT
CATCAAAAGGTCGCCACCAAAAGTCGCCAGGGTCGCCAAAAGTCTTCACCAAAAGTCGCC
AGGTCGCCAAAATGTCGCCACAAGCAGTCGCCAGGGTCGCCAGATGGTCGTGGAAAGTCG
CCAGTTTAGTAAAAAATGCAAAAGTCGCCACTTGTCGCCAGTTTGGCTCGCCAAAAACTT
CCACGTGGCAAAGTTGCCTGTCTTGCTGGATGCTTTCCCCAGTGCTGACGTCAGGACGTC
CCAAGTCCTGCGTCCTCCCAATTTTCGCCCACTGCCAACAGATGGTAGCCATGTCTAATC
GCCATCACGAAACACTGCCAGTGTACTAGACATTACCCATGATGGTCTCCCTATTAGCCG
CAGTGATTTGGGGCATTGCCGCCTGTATCCTAGTCACTATCAACTGCTCCACTTATAGCA
ATTTCTCATCGTCTTCATTGATTGAACTCAGACAAAGTGAGCGACGTCTCGAGTCGCATG
GCTTATCCAGGCAGACTTCAACTACTCACAATAATACGAATGCTGAAGGCCAAGGGCAAA
GGGCGCTCTTCCCCAAATTGAGTGGTTTCTCCGACCCGAAGTCAACCAATTCTCGCACGA
CCCCGCCTATAGATCGAACCGATGTCTCTCTAGATCCAAATCAAACTAAGGCACCAGATT
CGGTTATGGCAAAATACTCTCTGTACAAGGTGTTACTCACGATTCCAGCCTTTCGACGAG
AACTCTACCTCCTCTACTACCATCCTATCAAAGACGAGTTCCACGTATACATCAATGAAC
AAAAGGATGGTTGGGTCGCTGCGCTAAAAAATCGGATCTACCAAATAATGCCCATGTTGG
CATATGCACTTCGAAACCACTTTCCTGATCGATTTAATGGTGAATCTGATTTTATACTCT
TAGCAAGTTCGGGAGACGAGCCCAAATTGGACTGCAGCTGTTTCGATAAAGTGACACGGA
GTCAACATCCAATTTGTAGAAATGAGGATTTTGCGCCGATTTTGCAGTTTGGTGCCGTAT
TTCAAGATGGGGAGATACTGCCCAGTTTGGTGACTATGCCATTGTGGCATCACTTGCCTT
GTTTGAGACAATGGCAGCAAACGAACACGATTTGTGAAACCTATAAGAAGCGGACGTTGG
CTGCGGGGGTAGTTGGTGGTGAAGAAGCAATAAAGTCTCGCGTGGGTGGTGTCAGTATCG
CGGCTCCTCCCCTTGAACAAGTATGGGATAGCTTGATTCCGCAAGTTATATGGAGAGGGA
GTGACTTTGGTTTTATTTGGTGCATACATCCACTTCTTCGTTTGATTGACTTTGAAACGG
ACATCGCCAAGCGGATCTCTCTGTCTCAGTGTCGAAATAATGCAAGGGGAATTTTACAAT
GCCTGTTACAATTGTGGGAAATTTTAACTCCAAGATGGAGAGCAGTGTTCTGGACATTGC
AGGCTGAGCTGGATGCAGATGAAGCGAACAAGACGGCGAACAGCAAAGGATTGTCTCCGG
TGCTGCCATGGATTGATGCGAAGTTTACAGTCAAAACTCGAGTTCACGGAAAACCTACGG
ATGTCAAGAAGATTGATCGATACACCCCATATGAAGATTATGGACTAAAAGTGGCTGCGA
GAGGTTTCATGACATTGTCAGAACTTTCCCATTACAAATATCAATTTGATATCGGAGGTG
GAGGAGGAACCACATTTTCTGGCACAATTGAAAAGCTAGCAATGCCCGGAGTGCTTTTCC
ATCACATCACGTCTACAAAGGACTATTATCATGACGATCTCGTACCTTGGATGCACTACA
TTCCTGTCGAAGAGGGATTATCAGATTTAAGAGAAATGTATGAATGGGCAGTAGCGAACA
CAGAGCAGTCGATGCGCATATCTGAGGCTGGGTCTCAATATGTTAGGAGTTGGGCAAATC
CTAAAGTCATTGAGCAGATTTACAATAAATATTTCGTCGAATCGTTAAGACGAGTGGTTA
ATGCATACCAGTCGAGTGGAGAAGATGTGGGTGAGATCATGAAGGAGCGAAAGTGGACTT
TGATAGCAAAAGGTTCTGGGAAAGATCTTAGGTTAATGTATACAAAAGATACCGATTAAA
CAGATCACTTGAGTGAGTTTAAATCAAATTTCTTCGTTGGTCTTTCGATTCTAGTTCTCC
CTACTGACGCTCCATTTGTGTGAATGGATTGGTCACCTCCTCTCACTATGTTTCCCTTAA
TGTGACCGCCAATCTCACACTCTACGGCAAGCAAGTCGAAGCGATGGTGAAAAGGCCCAC
TCCACAAATTATAATGAGCGAAGGAGCTATACCATCTGAATATGATCTTGGTATTCCTTC
AGTGACAGTCGAGGGATCTTGTTCAACAAAATATGGGGTCAGAAGGGCCTTGGCCTGAGC
GAAAATGATCTTGGAATCTTCGGTATCCTCGTTCTCGTGACATTCGCACAAGTTCAATAG
AGTAGGAAAGCAAAATTCACCACTGCCACAATCTCTATCAGATTTACACTTTGCTCCACA
GTGGCCCCGCGCCGAGGTTTCGTCGTAACCACAACGGCTTCCGTTGTCAGCCATATCCAA
GTTAGTGCAGATCGGATGAGTTCCTTCTTCGAAGGTGTTGCAGTAGTTTAGCTGAATGCC
CCAGCACTCTTCACCATCGGCACATTGGATGTGATGGGTGCATTTTGGCTTGCAATTACT
TCTGGCGTCGACTTCAGTAAAACCACATCTAAACCCAAACTCTGCTTTCAGATTATCAGG
AAGATTGTTGTGGACACTCTCTGCGACGCCAACATCGAACTGAGTTTTATTTGGCAATGT
ATCAATAGACAAATTATCAGTTGGCATGGCATCCGTTGTTATCACTTCATTTACCCCTGT
GCAGTACTCTTCACCTTCACCGCAAAAGCCGAATCTTGAACAACAAAGACCGTTGTTGCA
AATACCATTACCAATACCTCCACCTCCACAGGTACCAATAGTTTCAGAATGAGTGTTGTC
TGTGATGACTGTCCTTGTGGTGTAGCAGTAGTTCTCTCCTGCAACAAAGTATGAAAAGGC
GTATGTTAGATGGGTCAAAGAAATCTCTGCGGGTTCTGCCACGTTGGCGAATCACAATCA
CCTGAACCACAATATCCCCAAGGCGAACAACAGTCTGATGCCTCAGCACATAGTCCTTCT
CCTAACTTTCCGTTTCCGCACTTGCCAGCGTCGATGGAATATGTTGGGCACACAGGTGCG
CCTTCTACTGTGCTTGGGGTTGGCACATTAGAGTCACTGTCATCCTCACAATATTCAGCA
GTAGTGCCACACCTATTTGAAAATGATGCAATAGAATTTTAGAGTGGTCAAATCATATTC
TTCACCATGTGTTGTCAAATCAAAGGAAATTGTCTGACCATCCCCATTTCGAGCAGCAGT
ATCCTTCAAAAGGGCTGTATGATAGATAAGATTACAAATACACTTTGAGAATTGGTGGTG
CAAATGGTCCAGGATTTTTAGGTTTCCTTACCAGATTCCGTCACCTCTATCGCCCCAACC
ACATGTGCCAACAGTGGCAATGGGACATTCGTCTGGCTCTGTGTCTTTGGGGTACTTGAT
ACAAGCGTTGTTGCAGTTACTGCTGCTCTCATTTTCGGTGGGAAACGGGGTTGGTTCGAG
AGTAGTGACGGGAGATTCTGTGATGGCCTGCTCAAACACGGTCGGGCGTGCTGTAGCAAA
TGTGCCGACCTTTTCCGTGTTCCCGTAGGACGGCGAAGGGGTTGGTTCAGGGCCTGATTG
CTGAGGAGAACCAGAAGGAGTGTTGCTTTGGACTTGGAGCAAGGATGGCGCGTTGCTTAG
CATGAAGGTGGTTGGGGCGGTGGAAAGTGGACGAACCGTGGGTGATTTGGTTTGGATTTC
AGGCAGTGGAGACGAAGTTCTGACCAGGGTGCATCCACTATTTTTATCCAGGGCGTCGAC
GAGGCCGTCTCCGTTGCCATCGGCGCAGCTATAACCAATGCCCCATTGGACCTCACAATC
TCTTTTTTGTCTTCATGCATTAAGAGTTTAAGACATCAAAACCATGAGTAATAATCGAAA
TGCAACAAAGAGAGCAGCAGATTTTAATTTGCACATACTGGTCGTCGAAGCACCGAGGCT
CTTCGGCCAAGAAAGCACAAGAAAAGCGACACACTTGGCCAGTTCCTTTGCATCCGTAGT
TGGATGTGATGTCGCAAGCACAAACACCATTTTTCTCGTGGCAGTAACCAGACGCACACT
GGAAGTTTGAGGTGCAGCCCGCGCCGTTATCAAGGAGGCTAGTAGGGAACGGACTTGGTG
CTTCTGAAAATGTAACTTGCATGCTATCAGGATGAACGACATTGCACATGTCCGCTTGTC
GAATGAAATCAAACTCCGGAAATTCATTTTGAAGGAATAGAAGAAAGTCTTCGTCCACAA
AAATGTCATTGATGGTCGATTCGATGTCTGGTAGCAACTCTTGATCGTATTCCTTCGGTT
TGAACCAGATAACATCAAAGCCATACGAAAACTTCGTGATCAGAATGCCGTCCGAATCTC
GCCCTTGGTCCACCAGGTTGCCACCAGCAAAATACGGACCGTGGGCACAATATTTGCGTT
GGCTGTCGTAAGGCGATGCGTATCCGTATACGTGCGCTTCAGGGACTTGTGCCAAGATCT
TTTTTGTGATTCCTTCCGCAACATAGAATTCAAAATACTTATCCAAAGCCTCGATGAGCA
GGTCGGCAATGCTTGTGCCTGAGAATGTCGAACGCGATAAGATTGTGCTTGTCTCGTTTT
TAAATTGAGCTATCTCTCACTCACCATATCCATCGAGATCAAGACATTTCAGGTACACCG
GCAAGTCGAGATAGCGACTAATGAAAAGTTTTGCGTTTTCTGAGTCAGATGCGACCACAT
CCACAGCTTTCGTGGTCGAAAACAAGCAGTCGCTGTCGCTGTCAGTACATTGATCACTAA
GAATGCTAACAAATGAGTTGCCAGAGAATGCAGCATCAGTGTACGCATCTTTATTCAAAT
CGTCGTAAGAAAAGTCATCGTGGCAGGAGACAGTCATACGGCTAAATTGGTAATAGATGC
GCTGTACGAAGCAACCTTCAAAGAAGTACGACTGGCCAGGAGTGGGCAATTCATCCACAT
CATACTTGTCAGGGTAACGCCAATCGCAAATGGAAAATGTTGGAGACTGCATGGTCTGTA
CAATATAGATGTCAAATTTGAAGCAATCGACACGTAATTAAAGGAAGTGACATGAACGGT
TCATGAAGTAATCTCCCTACTCACATCAATGGTACACGTTCCATTCTGCAGGTCTGCTTT
AAGTTGGGCTTCCCATGCTTCCTTGAAGTTATTTGCAAAGTCTTCAAGAGCTGACACCAA
AAAACCAACATTATTAGGTCCAATGGCATTTCCAAGTGGACAGAATTTCAAGTAGAAGTC
TTCCTTGAAATTGAATTCTTTGGTGACTTTCGAACTAGTCTCCTTTGAAGCTAATGCTAG
TGCAGGCAACGTAAGGCACAGGGCCTTGACTGGCAGCAAGGATGCCAATTTCATTGTAGC
TTTAAAGATTGTATTTTGTGAGACATATCGGTGAAAAAACTGCTTACACCCAGAAGTGTG
CGCCCGCGACTCACGTACCAGGTTGAGAGGTCTGCCAAAACCGACCACTTACAATCCACT
TCCGTTCCAAGAGTAAAATTTAATTCCTGCGATAAACTTGAGAGTGTCTACTTTCACAGA
CACTCCACATTTTTGTTAAAATTACTGTCATTACTCTCAAAACCCATCACAGTATGGTAT
AATATTTCTACCAGATTTCTACCTTTAATGATGTAAGAGATAATTCAGTCCCACCTGTTT
TTGGGGTCAAATAGACTTTTCTGTGACGATTTTCGAGAAGTTTCGCAAGAGTAACAAGTC
TTGATTGTCGTCGTTTCATTTCTACCTACACCCCCCCAGCGCTTCTTCCTGTTCGGGAGA
AATGAACATACCGACGAAAGAGTGTAGTGCTTACCGGGATACGCGGGCGTGTAAATTATT
TTAAGACCTCTGTTCGATTTTCTAGATCCTTCCTAACGCGATCAAGGTCGGTCAAGTCGT
GCTACTGCAGCTTGAGACATAAACAGATGCACGGATGGAGGATATTAATAATTTCCGTAG
AGGAAAGAATATTGAAGAAGAAGAGGACGCAAGGTTGGTCTTAGCTGGAACATACCTTGC
AATATTTGGATAATTTATTTTATTATGATTATGCTGCAGTATCTGAGAATGCGTTAGAAT
GCGACAGTGGCAACATGTCGTTAATAGAGTAGTAAACATATAAGCATTTTGTTAATAGAG
AAATAACCTATAAGCATTTTGTTGATAGACTAATAACCATATGAGCATAATTGAACAACT
TTTCTCTCCTCTCCTTTTCGGCATTTCGTCCTCTAAAGTATGGTATCTTCAAAAGGTAAG
ACTGAGTGGCTCTGAGTGGGGCTAGTTTCCTAGAGAGCGTTGTGTTAAGCTGCAGCCAAC
AGGTTATGAATATTGCAAGCGAGAAAAGATTCCGGTGTCAGACCTGCTTTCGTTTATCAG
CGGGCCGTAGCAGATTCGAACGGTGATGCGCCCTTAATTGATGAACTCGTGGATTGAACC
TTACCCACCAGTAGAATAACATGACGAGGTGAAGCATTTGCATTGAAAGCATGATGAACG
TAGGCTTCTATGAGGCTTCGAAACTAGAAATGGTATTGCACGCTCAGCTTCATCGCCTCA
GTCTCTTCATCAAACCTTCTCGTTGAGTACAAGGACACGTTCTCTGCTTGATACAGATCC
ACCAAAAAATGGTAGAAAACTAGATATTGCACTAGTTAACAATCCAAGATTCGCCGACTG
TTCCGCTGATCGTTGCCCCCTCATCGCCCCTTGGAGTGTTATCTTTAACTGATGCGTAAT
CAACTAAAAAGACTCATCAAACATATTAAAAATCCTTGCATTTGATTCTTGAGCATGGGA
AATGTGTGGTTACTCTCATCATTTATAGCACATCACAACAGTTTTGTGTGGGTTTCTTGT
TTGCGTTGCGGTGAAATAGCCTCTCTCCTTAGTGTTGCCGCTCGAGTTCCCTCCAACTTT
GCGAGCTGGACGTGTTGCTGAGCCAGGAGAGGTTACAAAGTATTTGAGTGGAAGATGTTG
ATTGTTGGCAAGTATACATTTTTTAGAGTGATGTTGGCATAGTATGTTTTTTTGGCAGAA
CCAGAGCCTATGTTGTTGCGTATTGATTGGTGTGATGGAAGATGAATCCCAAGTGTCACT
TCTGATTTGCATGTTGTTTCACAAACATGATTGGCCGCGACGCACAGTTCGAATGGCACC
ATTATTGCGAATATCATCCCAAGCAAGAAGTCACGGTACAGAGCACAATATATGACAAGA
CGAAGAACTTGCAAGAGTTCTTCCTCTCGTCTATGTTATTTCATTAGTTCCAATTTAATG
CATTATTTGTGCACTTGCCGACCCTCGTCTAGCACATGCAAATTTCCATCAGTTTCTATC
ACCCTTATCTCCTCTTCGTCGTCCTGCACGAACCGGAGTTGCAAACACCGTCGCATCAAA
CGCTGCTGCGCCGACCATGCCATGTCCGTGTGATGGAGAGCCTCTCTTCGTGTCACTTTC
TCCATTTGTTTCGTAGAAGAAATGCGAGGGGGTTTCGGTTGGTGTCTAGAGTTTGCATCG
GCGACGGGATGAGTTGTTTCTTCGTCTTTGGTTTGATTAATTGTAGTGAAGGCAGCTGAT
GTCGAATGAGACTTCTCGGTCATTTGCGAGGCGGTCATCGATGCCTTAACGATTTCCTCA
TTTGTCATTTTAGCAGAAACGCTTGGAGACAGATAGCGGTATTGCGCCGTGATATTGAAT
TGCTATCGTACTATCCAAAGGTTCCTTGTTCTATAGTAGTTGGATTGGTGATTCTTGGGA
TGGTTTCTTTGTTATAGTGTTGGTGGAGGTTGGAGGTCGGAGGTGGGATTTTCTGCTTGG
AAAGGGGCGACTCTGCCGTATTGTAACAAAGTGACAAAGGACCAGTTTGGGACGGTTTGT
TTGTTGGGGTAGGGTCAGATCGTCATATCATCTTTGTTTCTTTGTTTGGCGGTTGGGGCC
GTTAGGCTGTGATTTTGTTCTGGAGTTGCAGGAAACATGCATTCGAGATCGAGAAAAGTT
CGAGATTTGACCGTTCGAGATCGAGATCTCATGCGAGAATCTCGAGATTCCATTCGAGAT
TCCACTTGAGATCCTGTTAGACCTCTGTTAGACATCCTACTCATTTTACTAGTCAGAAAT
TAAAATGAATCACTATCACTATATTGAATGATTAGCACTTTTATTTACCTATTCCTACGT
ATATCTGTCTCAATTCTATGCCAAGTTAGTGAAACTAAGTATGTCAGCTATTTTTTCGGG
CCTAGCAGGAAAAATGGTATTCGATAAGAAAAATAACTGACATATTGTTCTACATGCAAA
ATATACCAGATTCTACGAGGAACTATAATGAATCATTATGTCAGAGAAGGTGTGTAAGAG
ATCCAATGTGGTGACCCCTTCCTAATGGATTGAGGTTACAGGAAATGGGCATAAGCACCA
TCGAGAGGTCCCCAAGGGATTGGCAGTGACTCATGTCTGCTAGAGATGCATAATGTGCCA
TCACAACAAGTGGTCAAAGATGGGCAATATAACCAACATTTTAGTGCCTCATTTTAATTT
TTGACTGGTACCATACCCCATTTGAGATGCTAGTCAAACAGATCTTACTCATAAGTTCTT
AATTATTATTATACTAACATGGAAAATAAAAATGTTGTGGTTGTATGAAAATGTTGAGTT
CTAATTTAAAAAGGTCCATCAATGATCTCCTCCTCTTGTTGGGGCAGAGGTGGCACAAAT
TTCAAGTCCAAATCCACCAAATAATGCAAGGGTTTATCCTTTTCATTTCATAGCAAACTG
ACAGGAATGTTTATGAGGCAACGTCAAGTTCTCCTTAATTAACATCATATGCGCAACAAC
TTCTTCCTTCAGTCTAGCACGGCAAAGAGAAAGGATTCTTCCGGCATGGCTCCAAATATG
CTTGGAAGGTGCAGACGTGGCAGGGGTGGCTAGGAACTTCCTAGCAAGATTGGCAGCAGA
TGGATACTTAACACAATTCTGCTTCCACCATCCCAATGGATTGTTGAATTCAGATAACGC
ATTATAGATTGGACATGTCCCACTTTTTGCATCTCTAAGGTACTGCTCCAATTCCATGAC
ACATGTTTGTTGGATAGATTCCTCATCTTCATCTGGTGCTGTAAGATCAATGGTGCCATG
AGTGTTGAGGCCACTGAACATCTTTGCCACAATGTGAGGCTGTTTTGCTCTCTTTTATGA
GAGTGAGGATTCTAGTTGGATTGTATCCTTCTTTGTCTTTGGGAGATGAACTTCAATGGA
GCTCATCATCCTTTTTGATTCTTATTGACCGAATGCCAAGATTCAGTTATTGTGCTGAAT
ATTCAAGTCAGTGATTGTGTTGATTGTGACAGGTTTGATTATTATCTTAATGGTATTTGG
AACCATGTTTATACTGCACAGCTATGCAACATTCTATTTGCTAATAGATTGGTATGTTTT
GTTTTGTGAGTCTTGTCAAGCTAATTAAGCCATACACATTATGGATACAGCTGCTTTCAA
AGTTGTGTTGCATTACTGCTAACAACAGTTTGCATGTCTTTTCTGTTGAGAAAATGATCT
ATGTCTGTTTCGACCTCATAAGCTTTTCAAGTACAAGATGGCTCACATATAGATGCTGCG
GTTTCACAGGAACAAAGGTCATGGTACTTTGTTTCTTTGTGTGGGGTGCTCACATAGAGT
CTTACTCATTCTGGTTAGTGCAACATGTGGTTGTACTACCAAGGGTCATCCAGTAGTCCT
TTCCTCAGAGAAGGGACTAAGCGATAAAGGTGACATATGAATCCCTACTGCGATGGATGC
CATATTTGTCATCTATGGCATGATCTGCAGGTATAACCTAGCAGGACTTCCTATTAGAGA
AACAAATGTTAGATGGTGTCTTCTTTATGAGACCATTGTCTAGCTTTACACAGACTTCTT
GTGAATCCTAAAAAATGTACATGGCCAAGCATGAAATTATGACAGTTCTGTGTCTGGGCA
TGTCTTTGTTCAGAATCTTGTACAAAGAATGCAAGCATACCAGTGATTCGACACAAACCT
GGGTAGCTTTGAACTGTTGTTTTTCAACAATAGTCCTACACCAGTGATTCTTCCTTGATG
ACCTCCATCTCATAGACCTTGGTCTTGGTGATTTGGTACAACCTCCTCTACAATTCAAAA
AGTTAGAGAGGTGGGCTAATCATAGTATCTTGCCCTAGGGTCTTGGTAGCACTGGACCAC
CCAGTAACTGTTGAGAGCTCAATTGGACAATCTTTCAGCAAGCTTTTGTCTGCCTTGTTG
CACTTGTTTGCATGAGTAGACCCCTGAGTAGTTTGTTTACATCAGTCTACTTTGCAGAAC
AATTTTTCATAGTTTGACATCCAAACCTGTTCTTGCTACCTGGTATGGACCATCCTACCT
TGTTTGTGGTGATCATCCAAGCTGGCCTCTTGAAGTGGCTGGAAGCAGTGGCTCTTCAAA
TTAGTTCAACATGGGAACTTTGTGGCTTTCATTAGGTCCAATTTTCATGCATATTGCATG
TGGAAACACTGTGATATTTCCATCTCAAGAGAGGAGTGGGCATAGCCTACTCAAATCTTC
ATGACGGCAGGGAGTCTGGAGTCATCAGTATCCATTCTGCCCCCTGTGTTTGAGAAATTA
TTGCAAATCACAAATTTGCACGAGATCCAAGTGATTTTCCACAGTTTTCAAGCCAGAAAA
CTTGCTACTTTCCAAATTTTGTGGAATCAGAGATCCTTTGGAATCCTGATATACAAAAAG
CTCCAGTATCACAAAAGTGACTGAGAGTGTAAGAACTTGTGCCCATTGAGCAAAGTGCCA
GAGTACATCCTCTGTGACACAAGAAAAGCTAGTGCCAAGTATAAAAATACAAAACCCAAA
ATTAAAGAATGTCATTAATTTGAATTCAGGTACTTGCAACAAGAATTTGAATTCGTGAAA
TAGTCATAATGATTTAGACACAATTTTGCAGAAACAACAATCAAGATATAAGAAATCTTG
ATATGAGCAACAAGAAAATTGAATTTCATTACTTCAATTGCTTCAGTGCATTTTTCTTAT
CATAGGGAACAGAAGAAAAAAGTAACTATTCCCAGGTGACTAGATTCTTTCTGTCATGAA
ACAAAGACTTCCATAACTTAGGAACATGGTAGGGAGAGCCACCACAGTTGTGACATCTCA
TACAGCGACTGAAAATCAAGCTCTGTTAGTTGCCAAACCCCAGCAGAGTGTTGCCACAGT
AACAGAAGGGCAAAAAGAAGAAACAGTTCTCGATAACTCCTCCAGACCCAAAACCAAGAA
CTCTCATATGCGTTCCCTACCCAACTAGACCGGTATCAAACTCTTGGCACACGTCGGATG
GTGTAATTCCTGCAAAAAGGAAGGGTACAGTCACAAGACGTTATTATTGCAACACAGCAA
AGTAAAGCAATTTTTACCATTGTGACTAAGCCGGCATATGACAGAGATCCAGGACAGAGT
TGCAAGTTGTTCTAGATTTTTGAACAACAAATGAGCAATGATGAACATCACTTTGCCAGT
GATTATAATCATGAAAATCTGCTAAATCCTGTGAAACTGGGTGCAGCGACACCCCAGACA
CAAAATGTTGAGTACCGAGCTAACCACTCAGGTGCAGTGCTCTTCCTGAGCAAACACACT
CATAAGCAAAGAGCTAACCACTCTAGTGCTATTCTCCTTGTGAGAATGAGTGATGAGCAA
ACATACCAAATAGTGTGAAACAAACCAAGTTGACACAGCAAACATCACAAGCTCAGCTAC
AAACATGTTACTGAAGGTTTCCACGAGAGGTGTGAAACTATTTGTTTGAGCTTGTGTGAT
AGGAAGACCTTGCCTGTCTCCCTTGATCATTGAAGACAAGGATGGTGAAAGACCACATAA
AGACAGAGCATAACCAGTCCAAAGCCAAGGAACAATGAGAGGAAAACCTAGCCAAGGCAG
CATGAATCCAAAACCCAGTTCTCATTCACAAAGTGTAAAGCTACTGTTGAATATGTCTCA
TCATTTGGTCCAGTCCAATGATCTGTGGTCAATGAGACTTCATAGCCTTTCATCTCAATC
TGGGTAGCTGCCCAGGCATACCTACCCATAGTCATGACCTGCTCACAAATTGCACCATGG
CTCACTCTTGTAATGCCATAAGACTTCTTGTTAAATGGCTCAAACAGTTTCCTAAATGTC
TGGGCTTAATCATGGAAAGTGACACAGCTTCTTGCACCATCCACAATGCTGCTGCTGATT
TGCATTGATTCTTGATATCTTGAATGCCAAGATAGTGCTCTACTGGTTTGATAGGAAAGA
AATGACCAATTGCACAAGACTGCTCTGATGGAGGTAGGTTCTTGGCCTATGTCACGCTAC
GAATGGAGTATGAGGTGAGAAAAAGAGGAAAAACCTGTGAAGGAAAAAATTTAACCCATG
TCTCTTTATGCACAAACTAAAGAGTCTGTGTTGGTATAATAAAGCGTAAGTGTTGTAGTT
GAAGAAGGAGATAAAAAAAAAACCTGCTTAATATGGTTTAAGGCTGCTGGTTAAAAAAGG
TGTGACTCTTCTGATGTTTAATCGTTCAGATTTTGTACCGCTGAACCCTGATAGTCCCAT
TCGTATGAATAGTTGTGATAGTCCAAGGATCACTTTCATACCGACTCTCTGATTTGCGGA
GGATACCATCTTTTCTAAGTACTTGATCACCAACTTGGTAATCCCAATCACGCGTGGCGA
TTTTCCTGCATCGTGTTGAGGTCAGTTTGGCTGCCTATGTTCTCCAATTTTATGCCAGTC
AGCAAGGAAGGGCACGTCGAACAACATGTCCCTACCAAAGATTGCTGCTCCTGGGGAGGC
TTTAAGTACTGTATGGTAAGTTGAGCGAATGGCCCATGCTGCGTTTGTTAGGAACATCTA
TGTCACTGGCTACTACTGTGTCGGCCATGTCTAGTTCAGTAGTGCGGAGCATTGAGGTAA
TTACCTGATGCACCCGCTCCAGTATTGCATTCGCTTGTGGGTTCTTGACACTGGTTGGCT
TCGCTTGATCCCATATGATTCACAAAGGGCTTGAAGTGAAGTTTAAATTCGCTTCCATTG
TCATAAATGATGTATTGACAACGTGGATAACGGCTAAACCAGGTCTTATTCACTAAATTA
CTTATCATTGCAGATGATTTGTCAAAGTATGGTAATTTAGGTTCAGTATGAGTCTTATTG
CCTTTTGCCCTTGTTATCCGTGGGAGTAACCGCATCTGTGGTTACCGGCAGTTCTACTAC
TTCAAACCAACTGGAAGCTGGATCGATCATAGTAAGACACATAAAGTCAATTTCTGTCCC
ATCTTTACCTTTGAGGGTATATGGTCCAATAAGGTCCACACATAATGCCTCCCAAGGGTT
TGTGATGACTAGCTTAGTAGGGAGTTTCCCATACTTATGCTTGCGTCGTTTGTTGATTTG
ACATATCGACAGTTTTGACATGTGATCGGATGGTATTTATACCTTTCCAATACATCGCTG
CATGTAACGTCTCTTCAAGGCGTGTGTGTCCAGGATGCTGCAAGTAGTGGTGGTACCAGC
TAACTGCTCGACTTTGAAGGGATGTGGGAATGACCATCTTGCCATCCTTACACAACAAAT
GTGTATCCTCTACTAATTGAGTGGTATACTTGTCATGTCTACTAAGCCTTTCTAAAGTTG
CATCTGTCGCCTGGGCTTGTGCAATTTCCTTCACTGTTAAAGGGTAAATTGCATCTTCGT
TGCTGCGATTTGCAAACACCAGATTGATACTATCTTGGTGAGTAGAAGTGCTGTTAGCAC
TTGAAGCATGCTCAGTGTAATGACACCAGCATTTCGTGAGCGTCATCCAATGGCGTTGTC
ATCCTTGATCGGACCGAGTCTAACCTGGAGATGGCGTCAGCAACAGTGTTATGGATGCCT
TTTATGTGCACGATTGGGGACCATACTCCTCTAGGAGTAACCTCCATCGGTATACTCGGT
CTGAGGTTAATCCAAGGGCATCTTGGCTGTAAAGACCTTTATTTGTTGTCCCCACAGTAT
ACCTTTGAACTCTTTTAGTGTCTCCACTATGGCCAGTAGTTCAATTTCGGTCACACTGTA
TCTTTGTTGCGTCTCAGACAACTTCCTACTGAAGAGCATAGAGGCCTATTACCTTGAGTC
ATCACTGAACCAAGTTGTTTAGAGAGGCATCAGTAAATATTTCAAATGGCTTTGAAAAAT
CAGGGTAGGCTAAAACTACATCTTTAGCGATAGCAGCTTTTACGTTATCAAATGCTATTT
GATGTACCTCATCCCAATACCAAGGTCGCTTCTTAGTCTTCTTGGCTTTGGTGACTTTGG
TATGACCACACTCCTACAAGTGAGGTGAGTGGGGCAAGCATTTCACTACGTCTTGCCCAA
AGATCTTGATAGTACTGGACCATGCCCAGGAACCTACGGAGGTCTTTGACTTGTTTTGGT
GGCGTAATTGCGAGTATATCTTGTACTTTGTTTGGTTGTGGCTTTATGCCAGTCCTTGTT
AAGATATACCCTAGGTATTCTGTTTCTACAGCACAAAATTTCGATTTGGGGGCATTGACT
CTCAAGCCCGTCTCGCAGTCTGGTAAGTACCAACCTTAAATGATCTAGGTGGTCATCCAG
ACTTGCCCTGGTGATGCAAAGCAAATCATCCAGATAAGTTCTCACGAACTCTAAGGCAAC
CATTAACTCTGACATCTTTGCCTGAAAAATGTCTGGAGAACCTGCAATACCCATCGGTAA
TCTAAGATAAGAATACTTCCCCATGGGAAGATGATGGTGCAGATTTTGGATGCATCAGGA
TCCAATCTTATGGTGTAGTAACCCATGTTTAAATCAAGGGCTGTAGCAAAAGTGAAACCT
TCTAACTCTTGCAACACTGTACTAATTTTAGGTAATGGAAGCGGCTTCTACTAATTAGTC
GTTTATTTACCTCCCTAAAATCTGAGATAAGCGTGCGGTGTTATCTTTCTTTGGTATTAT
GAATGTGGGTGGCCCATTCTGATCGGGCTGAAACTCTAATACCCCCAGTTCACAGAGCCT
GTTCAATTCTTTGATTATGGTCTCCTTGTGTACTTTTGGCACTGGGAATGGTCGGCCATG
ATATGGCTTCGCCTTCCTTTAATTGTAGGGAGACGGGGTCTGTGTTCCAATCACCTAGTG
TTCCATCAAAAGTTCCTCAAATTCTGTGAGTAACTCTAGTAACTTGTTTTGGTCTTGGAG
ACTAAGGTGAGTACAGTTGGTGCTAACAACTGATTGGAGGTCTGCTTTTTCATATTTAGC
GTCTAGGATATGTACCACTCATTGAGTCGCATCTTGCGTACTGTTGGGTTCATGAGCCAT
GCTGTTGTTAACAGCCCAGGCTTTGTCCATTGTTGACTTAGTCAGACTATTGATGTCCCT
CATCGGCAAAATGGCGTCATCAATTGTTATTTCTTTTGTTCGAAAATCTAGAACAATTCC
TAACTCTTTCATGGTATTACCAAGAATGAGGTCATACATTGGCTTGGCCATCTTCTTCTT
ATCATATTCCACAACGTCTGGTTTCACCAGATACTCCTTGCTGTTGGAATAATCAAAAAT
CGAAGATTAACCTCACTCCTTCCTTTGGTTAGGAAGTCCCCATTCGACGTGTGCCAAGAA
TTTGGCACCTGCCTAGCCAAGTAGGGGAAATGCATGGATGCTCCCTTTTCATGGAACATC
AAGTCACCATCAGATCCACTGTCAAGTAGAACCTTAAGGACTTTGTTACTAGTGCAACCC
TTCCTCGAGTGTTCGTGTCTCTGTGGAAGTTGATTTTCAGTTGCTAAGGTGTGCCATGCT
TTGGCCACTAGCTGTGACTCTTCCTCCTGTTTGACTTTTGAAAGTGTTCACACTATTGAG
AAAGGCACCCGACAGTTCGGTCCGACAGTTCGGCAGTTATCTCACTCTGTGTGTTGTTTT
CGACTTTTGCTGCAAGATTTTTTGATCTTGCTTCGTCGTAGTATTGTAAACAATTCGATT
ATTTAAATTGAATGTTTCGGTATCTTATTAAGATTTTTAAATCTTTTATAAACTCTTTAT
TCGAATTAATATTTGAATTTGAGTCTCGGTAGTTTTACTCGGACTGGGGTAAGTATCACT
TGGTTGTTTATTACTTCTTAGTTTCTTACAACATTTAGTTAATTCCCGGTACTACGCACC
CATCCATTCAGGGCGAGTCGGAGTCATCACTGTCACTTTCGTTGCGGTACTGCGTTCTTC
AGCGAGCGCTTGAGTTTCTTGTTAGATTTCTCAAGTTTCTCGATCTTCGCGAACAACTGC
GCATAGGCACTATTGGTGCGAGGAGAAGCCTCACTAGAATGCAAAGGCCCACGGGCTTTC
TTCCTGTGAATTCCTTTTGAAGGAACCATCCTTCGCATACTGCGGCAGTCTTGCGTATTA
TGGGTCGTGTGCGCCCATGCTTCTTGCACAATATACAGTGCCATTTGTGGTCGCTTACGC
GGGATACGATCCTTAAGCGTAACCATCTTCTGCTTGGAGGATTCGCCAGACTTTGCAGAG
CTTTTAGCCCATCACGATCGTCGGTTGGATAAGCCTTCTCGATGCGTTCGAGTGCTTCTA
GAAGCTTCCGAGCGCTCTGGGGTACCGATGCCCCACTGAGTTCGTATTGGTCTTGCCAAT
TCCTTGGGACCATCGTAATATGTGACTAGCTAGGTCCGGGTCATCGAGCGGCTTCACCGC
AGTGGTGAGCTTGGTGGCACGGTTGGAGTAGTAAAGACAGGGCAATAAGTCCAGTAGCCA
TTCAGCTGCTGGATGCGGCTGATGAATTGGCGAATCGGAACCTGTTGGGCTTCTTCAACC
CGTTACTTATGTAGGCGCTGGGTCTCAGCAGCGTCATTACGAAACACGGTCAACAAATGG
AAGCTGGCGCATTCCATGAATGACCCCCAAGACTGCTCACGCTTCTCGGGATGTTCTTCC
CGTAGATATCCGTCCATGGAGAACAGTCAATTTGTTCACTCACGATCTTCTTCCAGGGGC
CTTGCTTCCTCCGTGAGTAGGTTGGAGTAGAGGCTGAACACTTGATTGATGACGGACATA
ACAGCCTCGTCAGCTTTCTTTGCGGCTTCTAGGGCCTTTTCATAAGCCTTCTCTTGGAGG
ATTGCATCCGATCGAGTAACTTTTAAAAGCTTCCGGCCTTGGTTGCCTTCTTGATGCAAT
CCTTCTGGTCCTTGCAGACCTTATCATATGCCGTATCAAGGCCCTTCTGCCTCACGTCCA
GGGCTGCTTGGACATGCATCAGGAATTGCTCAGGGGTACCGTTTGACCATCGGATACCCT
CAGCTCTACCTTACCAGGTAGGGTGAGCTTCATCGTGCTGGCTGTATCTACTGCCAAAGC
ATCTTGAACTACATCCCCGGTATGTATGGAGCAGGCGGCTTATTCCGTCCCGGTTCCTCT
CACACTCTTGGCTTTTAAGTCCATCAGGGACTGCCTTTGAGGTGCTCATTCTCTTAAGTC
GTCACCTAGGCGTGTACTGATGAATAGGGCCTTAAAAGCTCCTAGGGGTACCGCTGGCGT
CGCTAGTTCGTGGCTGACGCGCGTAGTTGCGTTTTGCACCTCGTATGGCGTAGCTGGCTG
CCGGGTCTGCTTAGAACACGAGTGGCCAGTGGAGGGAAAAAAACTTTTCGGTGGCTTTCC
GCGAGAAGGTCGCGGGAACGGCTATCTATAGAGAGTGACCTAAGCCGTTTGGAGATAAAA
ATACTAAATACCTATTATGTAGATAAAGGTGATATAGATTTGTTGATGAAAGTAAATTGT
GAGCTTATTGTTTATGAATTACAATTAACAAATGTGGTTGGAGGGGCAATGCAATCCCTT
TCATCCTAAAACAAAACAATGTGATTTTGTGTAGGTTTCTACACCAATCTGGTATGTTTC
TACCCTTCTCTTTGAGGGTGTTCTGACAGGGGGCAGTGCCATCCAAGGATATGGATCCTT
GGGCAGTGCTGCTCTGAAGATCCAAAGATATGGATCTTTGTTCCTTTGTTCAAAACTAAT
CCCTATCTGGGTATTTTGAATTAGTCCATATTGGTACTAATAAGGGTACCAATGAGGGTA
CTAATTGAGGTAGGTTCTTGGCCTATGTCAGTATGCTTGAGAAAAAAATGAAAATAATAA
TCAACCATCTTACTGCTTTCATGGTGTGTAACCTAGTAACACAGCACAATGTGCAACAGT
AAACAGACAAGACAGAACACTAGTAACAAGTAACATAACATACAATACACAACATAGCAT
ACACTGCTTAGGTGTGTATTACAAAAGTATGAAGTAGAAAGCAAAACATTATGTGTTAAT
TGCCCTGTCATGGACTGACGCACACCTGTAAAGATTAAATATATGATATTGTACCATACT
CATATGTGCGCATAAAGCAAGAACGCAACTTCTGACTTCTGTCATCTGTCACATGTCAGA
TATATAGGTACGTGTTTATGTATGTACACAAGTTGTACGTGTACATAAAAATCACATCTT
GGATCTTGGATTGGAGTGGTTTGAGATGAGACATAATTTTGAACAAGAAATTCTCGTGTC
TCAATCTCGAATTCTCAAACGAGAGCCATTTCTAGATATATGCCCCAATGCAATCCTTTA
TCAATCATGCAATGATTTTTCTTGTGGTGTTCCTATGGTAGGGGTTCAGGGAACACTGTG
AAAATTGATTATTCACTAAAATTTATATTGATTATGTGCCTAAGCTACAACAGCATGTTT
ACAGTGGTAGGGTAGTACTACCATACCTACAGTAGTATATTATCTCCTGACAAAGTAATT
AGGCATAACGTTACATAAAGAAATGGATACCATCTACATCTAAATTAGCAACACTAATTA
AAACTCTATTATGCAGTATTAGAATCTAAACTAAACAGATTTACGAGTTTCACTAAAATT
GATACCCAACATTTGTTAGATCTAGAGTGTATGATTTAGAAAAATCGTATCGCTAGAAAA
GAATTAAGCGTCTAACTTCAAAAATCTACTTCTCATGTAGAAAATCTAAGATCTTGATTA
TTGCTAACCTATGATTTCATGTCCTAGGCAAATATCAGTTTAGATCTATTCCAATTCAAA
ATTGATTTAGTCATGAATAGATCTTCCCAGGAAAGTCTTGATTTCATCTTTAAGGCCTAA
ATAAAATAGCAACCTATCAGGGTTGGCAAATATATCGGGGATTGGTTTTCATTTGGAGAA
TTAGTTTTCTTTTGGCCTTTACCAATCTTCATACTCTTCCTATGTGAAAATGATAAGGTA
TCCAGTTTTCTTTTTATTGGGGATCTGCTTTTCTTTCGGAGATTGGCTTTTTGGTTGATC
GACATGTCACCACATCACACAAATGCGCAGGGAACCTCATGACCATCCTAGCCTGGTGTG
GTACGAACCGCTGGACGAACCAGTCCCTGTGAATGAGTTCTGCAGAATCACAAATAATGT
ACTTCGCAATATTTATATATATGTATGTATATATATACTTACACCTATATATACGACCAG
GTCCTACTACGAGGTACGCTAGGTGTGTCCTTTCAATGTTGGAAGATCTAACTACCGTAT
AACATGGTCTTTAGGATCCCATGGATTATAAGATATGTTTTGCCGATTTTGCTTACATTT
GTATTTTTAAGCTAATAAAATGACCCTGGATGCTCTAAACCCTTTATGGTTAGGCTCACC
TTTCTGACAGTAACACGTTCGCTCCCTGTGATTCCACATGATTGCCGCAAAACTTCCAAT
GTCCAAGAAAGTCACCACACACATCTCGAGCACATGGGGGCGTGAACAGCACAGGCAAAG
CAAGAGAAGTGAAATTGTGGGAGGAAAATATGTTACAATAAGGCTACCTTGAAGTAAATA
GAAAAGATACTATTATTTTTTCTTGTGCTGGCATTGCTAGCTTTGCAAAGATTATTAGAT
ATTTTTATAGTATCCTTTGACATTTTGGGGATCTTAAAGACAGTGATATACAGTAGGTAG
TGTATTGTACTACTGTGCACACAAGTGATGAGGATTGTATGGTAAGTAGATACGATAGGT
AGTGCACATACACTACCTAACAGCTTCACTGTGAATGCAAAAGCTTATTATTATATGTAT
GTTGCCTGATAAATTATTTCCTATTTCTACTGATACAAAGAAAAGTTAATACCAACTACC
GTAATTACCGGTGTATAAGAACCACCGGTGTATAAGATCCACCACTGCAAAATGACCCAT
TTCGCCGGACATTTTCCGTTTTCGGCCAGTTAACACACTCTGTTGACTATAAACCTTGGT
CATTGAGATTCTCCTCATTGGGAGCAATACGCCCATATGTATTGGTCCACGTGGGTCCCA
TTATTCGCTGAGTTACAGTACGATGACTGAAAACTCACCACACATCACGCACACAACAAC
CTCACACATCACACAACATCTCTCGCACACAACAATCGTCATACAGTACTTCTACCTTAC
ACGACAAGTAAATAGGGGACTTACTTCAGATACATTTATTTTTTCATCGCGATAGGGACA
CTAGCTTGATTCGTATTATAGGAACCACTTATTGTATCTTTTGTAAATGACCCGACATTT
TCCGGTTCTTATACACCGGTAATTACGGTATTAATGTAAAATGGAAGGCATGGCAAGACA
TCATATTATTATGTTACCTACTCTGTTACATAAATAACTAATCACCGGAAAAGTAACAGT
AGTTCACTTAATCCCATATGGTATCATTGCATGCATATCTTAAAAGTTACTACCGTAACA
CCTGGAATATTTACTACTTATTATAGGTTACAATTTGGTAAGTGCAACTACATTTGTGTT
ATCTTGCATTGGGCAATCTCCCAAAGGGTTGGTTTCTCCTTGCCAAATGCGACTTGCAAA
TATGTGCATGAGACACTGTAACTTCAGATGGTTGTTGAGTTATGTACTTTTGCCATAAAA
CTCACAACACACCACCCACACAACACAACACCCACACAACAAACGTACATCACACAAAAC
AACCAAAAACACAATGGAGCACATTGTTCTTGTGGGATTTTTGCCAGATGACAATGGTTG
TAACTGCAATTTGTACCCATTTGGGTGCAGGAATGCCTCAATTCTCAATTGTGATGATGG
GGGTTGGTATTAGTCTCCCTTTGCACATGATGGTGGAACAAGAGCTCGAGTATTACACAA
TCAACAGAGATGGTTTGAATGGTTGTCAAGTTTGTTTCACCACAAAGGAGTACGCTGCTG
GAAATGATGGTTGCTGCCTGGATGGTGCTGTCCTGAAGATCACAGACGTCTTCACACCAG
ATCATCCAAACCAATCTATGCGACTCTTGTACCACCACAATTGTGGTTATCCTCTTGCTG
TTGTCAAGTCTGTTAATAAAAGTAGCAATTAAATTAATCATCTCTTTCAATCAAATTAAT
CACCTCTTCATTTTTAACGTTCCACCAAACAAGTAGTGTTCTCTTTTTAAAACCGTCCGT
ATCTTGTTTTCATCAATGCATTCTGTAAAGTTTTTGAACCATTGCTGTTGATTGTGTAAC
TCTCAAGCTTGTGTTCCACCATCATGAGCAAAGGGAGACTAATACCAACCCCCCCTATGT
TCTTGATAAATAAGTATGATAAAGAGTAGGCATAGTTCCCTTAACCCCAACCAAATTGAC
CACTGATCCGAGTGTTAAAAATAGTTAAGTAGTGTAAAATAAAGAGACTGAAAAATTGCC
CATGATCTGTTCTTCCACTGAGTTGTCAGATATTATCTGAAGGATGGCCATGTTCAAATG
CATAAAAGATTTTGGTGGTAAACTTATGTACTTTATTCCGATGTTGATTCAAAAATTATT
ACCTATGTGAAATGTTTTTGGAACGACCTTAATTGCCAACTAAAATGAATTGAAGCCAAT
GTCTTCTTGAACATTTTTGAACATGTACAAAAATGTTCAAAAAATGTTCAATGCCATCTA
GTTGGTGAACAAACCATAATAATTGAGGAATTTTGAAATTTTTGAACATTAAAAAATTCA
ATGATAAAATTGTTAGAAACTATTCAAAAATGTTTAAACATAATGATGTTGTCTTTCCTG
GAGGTCATAATGGATTTAGTTGTTCAATGGAAAAAGATTGGATAGATGCCGTAAAGTCTC
ATTATTTTCCTTGCTAGGTCTCCGCAATATATTATTCATACATACAAAAGAATGTCGTTC
TCCTTCTTCTCCTTCTTCTCCTTCTTCTCCTTCTTCTCCTTCTTCTCCTTCTTCTCCTTC
TTCTCCTTCTTCTCCTTCTTCTCCTTCTTCTCCTTCTTCTCCTTCTTCTCCTTCTTCTCC
TTCTTCTCCTTCTTCTCCTTCTTCTCCTTGTTCTCCTTGTTCTCCTTCTTCTCCTTCTTC
TCCTTCTTCTCCTTGTTCTCCTTGTTCTCCTTGTTCTCCTTGTTCTCCTTGTTCTCCTTC
TTCTCCTTCTTCTCCTTCTTCTCCTTCTTCTCCTTCTTCTCCTTCTTCTCCTTCTTCTCC
TTCTTCTCCTTCTTCTCCTTCTTCTCCTTCTTCTCCTTCTTCTCCTTCTTCTCCTTCTTC
TCCTTCTTCTCCTTCTTCTCCTTCTTCTCCTTCTTCTCCTTCTTCTCCTTCTTCTCCTTC
TTCTCCTTCTTCTCCTTCTTCTCCTTCTTCTCCTTCTTCTCCTTCTTCTCCTTCTTCTCC
TTCTTCTCCTTCTTCTCCTTCTTCTCCTTCTTCTCCTTCTTCTCCTTCTTCTCCTTCTTC
TCCTTCTTCTCCTTCTTCTCCTTCTTCTCCTTCTTCTCCTTCTTCTCCTTCTTCTCCTTC
TTCTCCTTCTTCTCCTTCTTCTCCTTCTTCTCCTTCTTCTCCTTCTCATTTTATCATTCT
TCATCATTTTGTTTTCATTATTTATATTTTTTTATTTCATTATTTATCATTCATTTTTCA
TTTTTTCTTCATTATATTTCATTCTTTTATCATTGTTTTTCATTCATTGTCATTCTTTTT
TCATTTATTTTCATCATTTATCATTTTTATCATTTATTTATCATTTTTTCATCATTTTGT
CATTCTCATTTATCATTCGTTGTCATCATTTATTTTCATCATTTGTCATAATAATCATTA
TCATTCATCATTATCATTCTTTATCATTTTTTTCTATTTGTTTTTTTTTTTCATTTTCAT
CATTTTTTTAAATTTTTCATTGTTTATCATTATCTGTCAATAATTAATATAATAATTCAT
TATATCATCATATCAATCAATCATCATCATCATCATTATCATCATCATCATTAATCATTT
ATTTAATCATTAATCAATCAATCATCATCATTATATATCATTTATCATTGTCATCATCAT
TTGTCATCATCATTATCATCATCATCATCATTCTCATCATTGTCATCATTTCATCATCAT
TCATCATCATTGTCATCATTATCATCATCATCATCATTTCATCATTGTCATCATCATCAT
TATCATCATCATTTTCATCATCATCGTCATCATCATTCATCATCATTGTCATCATTTCAT
CATTTGTTCATCATTGTCATCATTATCATCATTACATATCATCATCATCATCATCATCAT
TGTCATCATTTGTCATCATTTTGTCATCATCATCATCATCTCTCTCATGTCATCATTGTC
ATCATTCATCATCATTGTCATCATTCATCATCATTTGTCATCATCGTCATCATCATCATC
ATTAGTCATCATCATCATCATCATCATTGCATCATCATCATCATCATCATCATCATCATC
ATCATCATCATCATCATTATCATCATCATCATCATCATCATCATCATCATCATCATCATC
ATCATTCATCATCATCATCATCATCATCATCATCATCATCATCATTCATCATCATTCATC
ATCATCTATCATCATCATCATCATCATCATCATCATTTGTCATCATCATCATCATCATCA
TCATTGTCATCATTGTCATCATTTCATCATCATCATCATCATCATCATTGTCATCATTGT
CATCATCATCATTCATCATTCTCATCATCATCATCATTATCATCATTTTCATCATTTTCA
TCATTGTCATCATTCATCATCATCATCATCATCATTTATCATCATTTTCATCATCATCAT
CATCATCATTTTATCATCATTGTCATCATTTGTCATCATTTGTCATCATTTGTCATCATT
GTCATCATTCATCATCATTTATCATCATTTGTCATCATTATCATCATTATCATCATTGTC
ATCATTCATCATCATTGTCATCATTATCATCATTCTATCATCATTGTCATCATCATCATC
ATCATCATCATCATCATCATCATTTTATCATCATTTCATCATCATCATCATCATCATCAT
CATCATCATCATCATCATCATCATCATCATCATCATCATCATGTCATCATTCATCATCAT
TCATCATCATCATCATCATCATCATCATCATCATTCATCATCATTTTTCATCATTCATCA
TCATCATTGTCATCATTTGTCATCATTCTCATCATTATCATCATTTGTCATCATTATCAT
CATTGTCAATCATTGTCATCATTCATCATCATTCATCATTTGTCATCATTGTCATCATTC
ATCATCATTTCATCATTCATCATCATCATCATCATCATTCATCATCATTATCATCATTGT
CATCATCATTATCATCATTATCATCATTGTCATTGTCATCATCATCATCATCATCTGTCA
TCATCATTCTTCATCATCATTTTCATCATCATCTTCTCCTCCTTCTCCTCCTTCTCCCCT
TCCTCCTCCTCCTCCTCCTCTTCCTCTCTTCTCCTTCTCCTTCTCCTTCTCGTTCCCCTT
CTGAGACAGATTTTTCCCTTTTTTTCCGTAACAGGTCCTTCTGTAATAAGTTGATGAGAC
CTTACCTGTAAATAATTAATTGTTCGGGTTGATGTACATGGGTGGTCATGATTTTTTGAT
CTCTGTTTACCTTTAAAAGTTATCCTTTTTCAACTCATTAAAAGAAATGAGCGCACGCAA
TGGTGCACAAACCAATTTCTAACTGAGCATAGACAAGCCACTTTTTTTCAAACTATTACT
TTCTCTCTTTCTGCTATTGCATTCTGTCTTGCTCAAACAAAAAATCTTGCACCAGCTGCT
AGTTAAATATCAAAACAATGGAAAATATGTTTGAAATAATTGCATGTGACGAACGCAAAT
AAAGCCCCTAAGGTCCACCCTTATGGGTCGATGTTGACGTTAACATACATACATATTCAA
ACAGAAATTGAAAAATAATGGTGTGAATAGGTTAGTGTAAGCCTTTAGACCCACCCTTTT
GGGTTCATGTTTACGATAATGTGTACACATATTCAAACAAAAATTGAAAAATAATGGTGT
GAATAGATTAAGGTTAGTGTTTTTTCCATCCTTACTGCACGCTAACACTAACAGATGTTC
ATCAATGATCCGTTTTTAAAGGTTATCAGCACACAGACCCTCAAATTCAGATTTTTGAAT
TACGTTGACCAAACATTGACCTACGTTCCCTTGAGATTGTGCAAAACACATGAAAAGTAC
GTAGTACAAAAATCATAAGAAAATCTCACACGATCGACATCTTGACAGTATGATATGAGT
TGGAATTTACTTTGAACTACATGGTTGACACCACGAATGATGGGAATTCTACTCCCAATT
ACAATTCTACGTGTTGACACTTCTAGAGCTTCTGATATCTGACATGTGTTACTCCACCAA
AAACACCAATGTCTAAGGGGTGGACTTTGAACCATTTCATCATTTTTGGCTTGTTATGGC
AGTGATTTCATCATTTTCGGCTTGTTATGGAAGAGCAATCGTCTTCCATCAAGACTGAGG
ACCTGTAAAGCTGGACTTAAGCCCCAGAGATAGTCCCAAAGGATTGTACATAATCTTGGC
CGGGTCTAAGTGGTTTGATATTGAGGCCACACCAGTGGTTAAAGATATCTGACACGACGT
GGTGCAAAGTGAATTCTTACCCGTACGGACTTTTGGGAAATCAGTATATTAGTGGATGTC
ACATGTACTCATGCAAAGGTAAGGATATTATACGTTATTATATGTATGGTGTGGAGTGTA
GGCGCAAGATGATGAGAAACAGTTCTCAATCAAATCCGTGACAGACATCACGCTCCGTTG
CATTTTTAACTGAATTATTTGTATTAATTATTAGATACTAGAAATTTCTAAACAATTATG
CCATAAGAGGTTCATACACTTATTACTCTTAGAAGAACTTTCGGAGGTACTTTGTACTTT
CGAAGGTACTTTATACTTTTGAAGGTAATCTGTACAAAGTACCTTTGAAAATACATGTCT
GTTTAGGAATCATGATATTTTCTATGAGAAATCAAAGTTAGGTGCAAAGTACCAACAAAA
GTACATTTTGGTACTTTCAAAGGAACTTTGTACTTTCAGGGGAACTTTGTACTTTCAAAT
GTGCACTCAATTTCAGTACATGGTACTCTTTTAAGTACATTTTTCCTTTCTTTATCATGA
ATTATTTGAGAAGAGGAGCACGTAAAGAACGAGAGCAATAATGATGAGATGAATCCACAA
TGCAACTGCACATGCCTCTTTGAGGTATGTACAATATTAATACAGCCTCGCAAGTTGATT
ACAATCAATACCTCTGAATATCTTTATTATATTATATCATACTTGAATTAGATTGTTCTT
GATTTTCATGAAAAAAGTTCCCTGAAGTCCTGCCATCAGCATATCCCAGTACTTATGATA
TTCTGCCAATTTGGCAGAATTTCATGTAGCCTTGGTACATTTCTACAGGGATTTGAAATT
CTGCCCCAGCCAGCAGAATTCTTGGACAATTCCTACCTCAAAATTCAGTAAAAATCCCTT
GGGCCCGAAGGATGTAGCAAAAATATCTTGAAAAGGAGTTCAAGCCTATGTGCCACAATA
AAGCAATGCCAACAACGGTTTCGCTTGAGCCACGTGAATTGATTCCAGACTGCAAAATAC
AGTTATAATGCCTTGTTTCGACTGCACAACCTCTCAGAATATTTTTACATCAACATCTAA
TGTGACATTGAATAAAGTTTCCTTACTAATGTTAGACAAAGGTCGCCTAGGAATTAGTAT
GACATGAAATTCTGCTGATCGGCAGACTTTTGATTTTGTGATTGAGGCTATGTCTGGAGG
CATTTAATTTTGCGCACATACCTTCTAAAGTGCACACACCCCTCATTGTCTGTCGGTTGT
CTAGGTATGCAACCTTATCTGGAGGCATTTCATAGAAACACATGAAATGAAATACCAAAC
CTAACCATTACTTTGGGGGTCGATTGATTCATTTCCTTGTATTTTTGTGTTTTTTGTGTT
TTTGTGGTAGATCTTTGGGGGAGCTCGGGGGTATGCATCTGGGGCACGCAAAAATATTTT
TTCTAATTTGAGGTGAAGCCGAGATCAGAAAATTGATCGTGCCTACCTCAAAAGCCAAAC
CTCATGAGAGCTCGTTACCTAATGGGGTGTGTTTTTTTCAGGTAGGTGTGCAAAATCAAA
TGCCTCCACACAAATACTTAGCACAAAACCAAATTCTGCCGAACTGTAAATACCGGAGCA
TAAGAACCACTGGGGTATAAGAACCACCCAGTCAAAATGACCGACTCTGGTGAACATTTG
TTTTTTCGGCCAAATAACACACTCTCTACTTGTTCTAAACATGTCTTCTTTAGATTCCCC
TTGCCAACACCAATTTGCCTATATGTGTAGCTCCTTGTGAGTCCAAAAGTTGTGTAATTA
TGACCAAATACTCACTACCCATCACCACACAACACCGCACATAGACCACACATCACCTCA
CATCTTATAGATTACATATGTAACAACTCTGTTGTTTCTTATAGAAATATTGTGTTGATG
CTTTACATTTTGTAGTGTTGTTACCATGCAGTATTTATTATTACAATGAGGACTACAAAC
TGAAGTTGGACAAAATAATAGTTTAAATGCCAAAAATCCTATGTGATAAATCAAGGCTAC
TGTTAACTTTATTGGTTCCAAACGAATAACAACGATCTACAAACAACCAAATTACACTTT
GCGCTCGGCACCCCTGTTCCTTTGTGTTGTTGGCTTTGTGGCAATGGGAGGGGAGGTGCT
AAATTCAGCCTGGGGGCTGAGATATCCACTCCGGAGAGGACACAGCAGAAAGATTTTAAT
TGAAAAAATCCCTGGTGATGAAGAATTGTAAAAAAGTCAACCTCCATTGTTTTCTTACCA
TGTGCTTGGCACCCCTGTCACTTTTTGTTGTTGGATTTGCGGAAATGGGAGCGGTGGTAC
TGAATTCAGCCTGAGGGCTGAGTATATCCACTGTGGCGTGAACAGTGCAAAACAATTCCA
TTGAGAAATCAGTGGTAAAGTCAAACTGCTTGTTTCTTACCTTGTGCTCAGTGCTCCTGC
TCCTATTGCTGTTGTTGGCTTTGCAGCGATGGGTGCGGTGGTGCAAAATTCAGCCGGAGG
GCTGACATATCCACTATGGCGTGTCGACAAGAAGCACGGTAAAAAATAGAAACTCCATGT
CTTCTCACCGTGCGCTCCGCACTCCTGATCCTTTCTGTTGTTGTCTTTGTGGCGATTGGA
GGGGTGGTGCCAAATTCAGCCTGGTGGCTGAGATATCCACTATGGACCGAACAGGCAAAA
CAATTTATTGAAAACATTAGTAGACAAGAAACACGGTAAAAAATTGGAAACTCCATGTTT
TCTTACCTTGTGCTCCATGCTCCTGTTCCTTTCTGTTGTTGTCTTTGCGGGGATTGGAGC
AGTGCAAAACAGTTTAATCAAAAAAATAGTAACAAAGAAGCACGGTAAAAAATCGAAACT
CCGTATTTTCTCACCTTACGCTCGGCCCCCCTCATCCTTAGCAAAAGTCCATGGTGGATA
TGATTAGAAGATAGTAAGATAATTTTTTTGGGAGGGGCAGCAAAAAAATGTGCGTGTGAT
GGGATGTATTGCATGTTGGGGAATTACTTTCTCGACAGGCCGTGACTAGGCTTTTTTCAA
AATAACACGGTATTAAGATCCTTAAATCAGGGCCTTTCATTTCCCAATTACAGTCAAACA
CAAATGTTACATATGTAACTGTAGCACCCACACAAATAATAATTAAGTATATTTATAGGA
AGTATATTTAACCAAAGTTAAGGGTTGATTAAATTGCTACTAACACACGTAAGACTAATT
GAACTTACAAGATGTTAAAAAATCTGCGATAATTACTTTTGGCATAAGCAACTCTTCACA
TACACCTACTTTTTTGACATACAACATGTATAAGTATACTCACGATATATGTATGTGTGT
GATGTCTGAGATGTGTGTGATGTGTTGTGTACAGTACCCTGAGGTAGGGTAATAAAAGAA
AAAAAGAAAACAGACAAGAGATAATTTTTTTCCGTCATGTGAGGACTGCTAGCTTCATTC
GGGGTATAAGAACCGCAAAAGGTATCATTTTGAAATGACTGCACATTTTGGCGTACTTAT
GCTCCGGAATAATTTACGGTAGGCAGAATTTCAAAGTACTGAGATATCCACCAGAAGGGG
TGACATCATAGTTAACGCTACTAGCTGTGACCCTGTTCCAGTCCACTAGTCCGCCAGGAG
GTCATGCGACTGAACCAGGTTCAGGTGCTGGTGTGCCAGCTGTGTCTGAGCACTGCTCCT
GGTTCAGTACTTCCGGCAGGAAATTTTGACCATCATTTTTTTGTGAGGCTGAAGCCCCTG
CTGTCACCGTTTCTCCTCCAGATCTTGGTATTATTAAAAACTAAAATCCCTGCAGCTCCC
CATACCTTAACCCTTTCCCCTCTTTCTTCAGTATTCCACCCATCATTAATTAAATTTAAT
TGTCAACTCAATTCATCCCTACAAATATTTTTGGGTACATCTCAGCCTGCACATTGAATC
TACCTGCCCCCCTACCTTCTTCCGCTAGCCAACACTGTCACCAATTAACCAAAAAAATCT
GCAGGGTCTGATTGATTTTAGTTTTAACTGTCACTCCATTTTTGATCAAGTGTTGCCAGG
TTGACTTTTCATTTAATTATTCTATCACTGCTGATATCAGGGGGTATATCATAGCCCCCG
CATTGTATCTGACCGTTCCCCACCTTCTTCTGCTAGCCAACACCATCACCAATCCACCCA
AAAATCTTCAACGTGAGATTCTTTGATGTTTTAATTGTCACCCAGTTTTTGTTGAAGCAT
CATGAGTTCAATTCTTTAATTGAATTGTTGTTTCACTGCCAATGTCCTGGAGTATATCTT
AGTTTGCAAATTGAATCTAATTGTCTCCCCACATTCTTCTGCTAGCCAACACCATCACCA
ATCAACCAATAAATCACAAGGTCAGATCCTTTTAGTTTTAACTATTGCCTCATTTTTGTT
GAAGCATGGTCGGCTCAATTTTTCAATTGAATTGTTGTATCACCACCGACATCCCGTGCT
ATGTCTCAGCCCCACATTCAATCTGCCCTCCCCCACCTTATTCTGTGCTAACCAACACCA
TCACCAATCCACCCAAAAAATCAGTAAAGGTAGATGCATTTTAGTTTCAAGTATTGCCCT
GTATTTATTGTCAGCTCAAGTTTTCAATTTAATTGTTGTATCACTGCCGACGTTGCGGGG
TACCCATTGACAGAGACAATTGGTAAGGTGACATTGTTTTGTTTTTTGTTTTTATCACCT
TATTTGTGTTCAAGTCTCACTGCTCAATTTTCTAATTTTATTGTTATGTTGTTACTGACT
TAGGGTTATCTCATTATCAGGTCAAAAAAGAAGTGATGGCATCTCATCAAAGCCTTCTCA
TTCCTCTGGAACATCGTGACAGGTGCCAGCAGAGATTGGTCCAACTGGTACATGGTCCAG
TACTGCCGGCGGGGTTGATGTCACCCTTCTATATCCACCCATTCGTTGGGCCCGAGGGAG
AATATCACAGTGAACGCATCAAAGTACGTTTTTGTGTATTTTTAGTACTAGTTCCTCAGA
TGAAATAATTCAAACCTAACAAACAGATAAGACGGCTAAATACAAAAGGAGCCACAATGC
TCTGTCTGTCAACCGTCTGACTGCCGAAAATGACGTCACAGTTGGAGTAAAAAAATATTT
ACAACCTTACATCGATCGAAAGATCTTTTTCCCAGCTTTCAAACGGTGTTCTTAGGCCAT
TTGCCTTCGACTGGGTTATAGTCCTGTGTTATTTGAATTTTCGGAGACATATTCCCCAGG
CGAATTTTCACGCCACCGACAGGGTTATTTACATTCACTATTTCACCCAGACAAACAGTG
CCTTCAACTGGGCAAGTATTCTGCTGCACATGTGGGGTAAAAAATCTCGTCACTCTTGTA
GACATAAATACACTGCCATTGGCATAGGGAATAGAAACAAAATTTCTTGTTCAATTAACT
TTAGCATAAGTTTATGGAGCAACTAATAACTGTGACTCCTTGCAGAGGACTGAGCCACAC
TAACCCTGCCCCTCTTAATATTGTTTGTAATACGGTGTTGATTCCAGTCAACTAACCAGT
GGAGAGTCAGAAGAGAAAAAAGAAGCCACGATGACCTGAATTCAACAATTATCCAAATGG
ATGTTTAACTGGTGCCTCTGTGGCCTTATTGAAGCAAAACAAATAATGGGAAGTAAGAAG
GAGACATCATTATTGATGCCTCCTACTGCAAACCACCACAAAACAATCAACTCTTCATGA
GTTTGAGTACAATAACAACAATGCAAATAACGTCAATAATACAAAGTAAATAGCTTTATC
TGACAACCATTATCACTGTTAGGATCGCCTAACTCAATCTGTTGAAATGGTTGATTGTGG
CATGGTGTTTTGATGAAGGAGTTTCTCATGATTTGATTTGTTTGCTTTTGTTTTGTGACA
AAGCTGTTACTCTCTTATCACTGTTTGAGATTGGACAGTAGAGTTGGAACTTCTCAAAGT
TAGTATTCTTCGTGGTGGGGTGGCTTGAGCATTTTCACTTCAACTTTTTTGTTTAGTCAT
CCACTATACAGCAATAAAATCCGATTGTCAAAACTCCAATTGGTTGTTGAGTCAATGGTC
GAAAACTGGTCAACTCTTGTACAAGTCCAAACTTGCTGACATAGTCAACGTGTTTTTGTT
GATCTGATGGTTGTGCAATGAACCCGAGTTTGGTATTTTTGTGCTATTTTTATTCTGAAC
TATCCAACAAAAAAATCCGATCGTCAAAACTCCAGTTGGTTGTTGAGTTACCATCGAAAA
CCCCACATCTCTCATCTGAGTCCAAAATTGCTGAGACAGTCGACGGGTTTTCGTTGAGCC
GCTGGTGGTGCAACGGGCCCAAGTTTGGTATTGTTGTGTAGGTTGGGTTCGGGTTTGTCC
AGCGAAAAAATCGGATTGTCAGAATTCTGGTTGGTTGTTGAGTTACGGTCAAAAAACTGT
TTCCGCACACATGGTGGAGGCGTTTTCGACTCGGAATCGTATGTATTTGACATCATGACT
TGACACAAGAACAGAACAATGGTGCGGGTTCTGATGAAAAGGCAAGACAGAAGATATGGC
GGGAAGAAATGAGTGGCTGCGAAAATTAAACCCCAGGAGAAATGGTCAGAGGCAAATTCC
ACCTGAAAACCCCAGGAGATTTCAATTTACAACAGTGGGCTATCATTTTTAACCCAATGG
AGTCGACCACTCAGTAGTAGGCATAAAGTCAAATAGGTCAAATATGGGTTATGAGCTCAA
AAAATGCGTTTAACCCAGGATATAACCCAGTCGAAGGCGAATGGCCTTATTTGAACAGTC
TTTCTCGAGTTATTGTGAGTTGAATGCAGGGGATCGGAACGATCCAATCCATTCATTCTT
GTAGAAAATTGGTATCAAGATTTTTTCTTGAAAAAATCTTAGTTTGTCATTATTTGAGAA
TTTTTTGTCAGGTTCTCCATAGTGAGACACTTTTTTCACTTTTCGCAATTATTGGTAACA
TCTGTTTGTTTCCTTTTACTTTACCTGTAAATATGCTGTTTTCGTGTTCGACAGACATGG
GTAGTCACAGTCTTTTAGTCTCAGGTTACCTTTAAAAATATATCTAAAATCAAATTACAG
CATGGCCAAATATTCAGGTGATATTCTTATTTACCGAGCCTTTCTTGATCACATGGTTTT
AAAAGAACATGCGATCATGAGGCTAATCAGAGACCATATTGGTCAAACGGGCTGTTCCAG
GGTTCCCATGTTCTTGGGGCTGCCACATGACCAGTCTTGTCATTTTTTGCTAAGCGATGA
CCCCCAATATATTATCATGGCTTTTGCGAAATCAAAAACGACTACTTGCGCGCGACTCCT
CCTCACCATTAGAATCAAACTTGGGCAATATTCCTCATTCTTGCAAAACTGTTGGGATAG
GTACTTTAGCTCACCCTACAACTATTCATTCCACATAAAAACACAATAAGGGCGGTCATT
TTAATGTGACTCTTCCCTTTTTATGGCTCAGGAGTACTGGTTTTAGGCCTCAAAAATAGT
CTAAGAACTAGCTAGGGAGTAGTCTACCGACCCTAGTATTCTTTTTCTATATAATATGTA
ATACCTACTCTAGAGGGTAACTTTTATATCTCTACCCTATTTCTTAGATGACAAGTCCAA
AAACTGTTCAAAGATACATATCTCTATGAACTGAAAGTAAGTGCCTGTTACATGTAAAAA
ATTATTGGTTTCCCCTTCGATCTACCAAAGTGCTCATTTGTACTTGGAATTGTACTGTAG
AGGAATTAGTTTTTTCATGGCAGTGTTAGTTCATTTCATTTGTGGTGAGTTTTGATGCGA
ATTGATTTAACTCAAATGCGGGAAGGAGTTACGTGGAGCAATACATATTGCTGTGATGGA
GATGAATAATGATATCACTTTGTTATGACAAGTAGCTCTTAAGCATGAGTTAAGTGTGTG
AGAATGACATTTTTTGTAACTGTCGGAGTCTTGACCTTATGATGCGTGATAGACAGACCT
TGCCATCCAAGAAATACGATAGTTGTTTGAGTTGCTGTCTTTGCACTCTACACAACTCCT
TTTTCACACATTTCCCCATGCCCTACGCAAATTTCTGCAATTTCCAAACCAACTTTTTTC
ACACAATCTTTTCCAATGACCAGGAGGCGTCTCACACAAATGTACTAGTTGTGAGCTCAA
AACTATTTGTGATGATCACCCTATCACACAACTTTTTTCACAACTTCTTTTGGACATATG
TGGGTGCTCACAATTTAAATGCATATTTGGTTCCCACTTACTTGGTTGAAAAGAGATCAA
CAATAAGATTCAAATCTTGTTTTGCAAAAACTTGGTTCGAGTTCAAAAAAATTGAGTGTG
ACTTTGAGCACTAAGACAGCACCTAGTCGCGTCCTGTGATTATAAAACGGGTTCTCTAGC
CTCAAAAGCTTATCTATTTACATGCTCTTTTAAGAAAGGCAAAAGGCAACACATCTATAA
GGGCTTTTAGGTCTTAGAACCTATGGCCACACCTCACACCCTCTAGGGCTTAAGCCTGTG
TTGGACTGCCTAGTTCGTGATTTTTTGAGTTGCTGATTAGAGACATGGTAGTGGGTTTCT
GCTCACAGCTTAATTGTGCCTCTTGCTTGTAGAATCATTTCTGGTCTTTTTTATCCATGT
GCATATAGGCAACATGCTCGCTCTGCTAGATGAAGCAGAGTATACCCATGTCAGCTGGGA
ATAAGGCCTCAGTGAATTGTCTGGGTCATTTAGTAGTGAAACAAGACTTCTTCCAGTTTG
CAGGCTCTGACTTCTGCTAAAAAATCTTGCAGCGGCTGCTTGTAATGTTTCTACAGTACT
ATAGTAGAGTTACTTCGTTCACTTCAAAATTGTTTTCTTTTAATTTGCTCGCAAACACAT
TTTTGGTATCCACAGTCTGTCCGGTTGGGATTCATCATACCCCAAAAATAAATGTGGCTC
CTATTGTATTTAGCCATCTTCTTAGATACACACAAAAAACCGACAAATTACGACTTCCCT
TGTTTTTGGCGGAACGAGAATCATTGGCAACGTGTTATTGTAATAAACGTTTGGGGTATG
GTACCGGTTAGTAGCTTGAAGCGAAAAGTGAAATTGGAAACATCTGCATGCCAGCTGCTC
CAGGGCCCGTTCCGTTTGGGAGGAAGTTACCATACATGAATATTTATGTTAGATTCGTGC
TGTACAAGTTGACAGAGCACACAATGTGTCAGGAGAGAACGTGAGCAGAGATCGGTGTCA
CAAAAAATCCTGCTTTGTTTCTTATACGTGTAGTGATTTCCAGGCTGCATGAGGAGGAGG
GTAGAGAGAGGGTCTATAGTCCACGATGTTTTCAAGGACCATCGTGTTCTATCGTGTGGT
ATAAACTGGCTTAAACGGGTACAAATTATGGTCCGCATTGTACTACAATTCTTCTGGTAC
AACTGGTTACCCAGCATCTTCGTCGCTGTTTCAGTAATGCACATTCCATTACGAGTTTCA
TTCAGAATGGAGCCCTTGCTCGTCGTTGCTGTGCTATCATGCTCGCTGCTAGGAGGAAGC
TTTGTTCGCGCTACCGTGGACGAAGCCGACCTCGAAATGCATAATCCCTTAACATCATTC
AGGCAGTGCTTTAGCGGAGACAAAGAATGGTACATTTGCCGCGGTGATTATTATACAAGA
TGGTATTGCCCTGATGTTCTCGACTTTAATTCATCGCAGTTGCTTAATCTGGCGCCATGC
TTCCCGTGCCCAGGTGCCGAGTCAAACTGTGAGGCAGTTGTGAGTGACTTTATCAAGATT
CACAACATAAGCGAGGAAGATACATACGATGACGATTGGGGCGTCAACATTGCTGATCAG
CTCGTCGTGTCATGCCAAAATTTGTGTGAAGCTGGACAGACGGGAGAAACTTGCGGGTCC
AATTCATCCAAGTATTATGATGATGATTCATGCACCCCTGGCTCTTCTTTTTGTGACTTC
GCCTCTGACGAGGACTTCGCAATGGATATTCCTGGAACGTGCAAGGCCTGTCCATCCAAT
CAAGACCAGTGCTACGAAGAAGGATTTGTGACATCCTCTCAGGGCAAACTAAACTGTGCC
GGTTGCAGGATGTATTGTTGGGAAGAGGGAGCGTCTATCTTGACGGTGAATGGAAACAAA
ACTCCCAGTTCTCTAGTCACCCGCACCATTCAAAAACCTTTCCACAATGTATCGGGTCCT
CTTAAAGATTGCTCCAACTTGCTTCTAGCGAGTGAAGATGTATGTCCAGGGGCAGAAGGA
CATGTCTGTATCGTGGATTACGGCATATTGGGAGAATCGGAGGTGGGAAAATTGGAGTGG
CAATTATCCCATGTGGCGGAAAAGAATGGTTGCGTGACACTTATAACAATCGAAGGGTAT
GAATGGCTCTATTACGATAAACTCATGATTCCGTTTCTTACTGTCAACAAGGAAGACGGA
AAGCAATTGCTGACGAGTGAGCATAATGCTGTAGCACATATTGAGGTTCAGTTGTTCGGC
ACTATCTGCTCCTTCGCCTCCGACAATTGCAATCGTAAACTACCTTGCGAGGAGAGTAAG
TATTGCCATTACTCTGACGTGGTAGTCGATGATGAATATACCCAAGGAATCTGTATACGT
TGCCCGACTTTTGACAACGGAGAGCCAGACCCTGCCCGTTGCTTTTTCGATCGGGATACT
TACGGAGACGACAGCTTTTCAAATTACGTTCCTGATGTTGTTAAAAGTTGCGCGCAGGCA
TGTAATGCATCACTTGTGAGTGATGGCTGCAAATTTTGCTCCACCGAGGTATCGGCATTG
GACTTCGGTGTGGAAGATAAGGCAGATCAGTGTTATTTCTGTCCCAACAACGATGTTCAA
TATCTTCAAAAGTTCGTTCCATTATTCGGGGCGAACATAACGTGTTGGATGGTCCAAACA
TTCTTCAAGCGCATGGAAGTTCACAAGGACTCTCCGAACTGCCGTCTCGTGCAGTCCATG
AACTATATGTGTGGATGCAGCGGCACAGGATACGCAGGAGCTAATACCCATACGAAGCAA
GTCGTACTTGTGTGGGTTCCGCGTGTTGCGGCAATGTTCTCAATGGCAGTAAGTTATATT
GTGCCTTAAAATCTCCAGCTCTATTTCGAACAGCTTTCCTTACTTCGAACCTCGTCATTG
CGTTCTGGACTGACATATGTTCAGGGCTCTCTTTCATAGTTTATGATACAATGAGAACTA
GTCGGAAGCGTGCCAAACTGATGAATCAAGTGAGTCCATATTTCTCCAAACGCTCCACTG
CAGTGTCACATATAATTACTGTTCCTTCTGTTGTTTAACTTGTGCGTCGTTCTATAGTTT
TAAGCTCACATTCAAATCATCCTCTCTTACGCGTTTAGCTTTTGAGCACTCTCAGTTTGT
TTGATTTTTTGGGGTCGTGCGCGTACGCTCTCACTACTCTGCCAACTCCGGAAACAGACG
AGCTTTACGGAGCCAACGGAAACGAGCAAACTTGTACCGCCCAAGGCTTCTTCGTTCAAA
TTGGAACTATTGCATGCTTCCTTAATGTATCTCTTGCTGTATACTACCTTCTGACAATCA
AGTATGGCTGGAACGAAGGGAAGTTGAAGAGAAAACGTGCTGCATACTTCCTTTTCATCC
CCCCTATCGTCGTTGGTTTAGTGTATGCTTTTGTTGGCATTCCCTACTACGATAATGTCA
GGGTGTGGTGTAATAATTCTGCAAAGCAAGTGCATTGTATTTCATTGCATCAACTATTGA
CATGACATCTCAGTATAAACACAACATTCATGACCTCTCATTTTCACTTCTTTTTCAGAT
GGTGGCCTGAGATTCCGGTTATTCTTGCGATCATTTTTGCAACAGGCATCATGGGAAATT
TGTCTTATCATGTATATAGAAATGAGAAGCGTACCGCTCGGTACACAAACAGTGGGGCTA
GACTTTCGATTAGGGTATTCAAGCAATCGTGTTGGTTCGTTATAGCTTTTTACATCACAT
GGTTGCCATATCTCGCTTTGCAGGTAAGAGATGCACAATGGTCATCTTTTTTACCGCCCA
AATGTGTTTTCTTCCGATAAATGCACTCTTTCTTAACATTTCTACAGTATATGTTGTCCT
CTGGCAAAGGATACGACAATTATGGCCTCATTCTTAGTGCTGCAACCCTGGTACCTCTCC
AAGGCTTCTGGAACTTTTTCGTCTATATTCGGACAAGGTACTTAAATGATGCTCTAGGTT
ATGTGGGTTCCACCCTTCGTCGTGTGTCGTCTATTTTCAAGAGAAGTTCAAATCGATATT
CAACAGAGCAATGCGCTTTGGATGTGTTGCAGCAATCTGGAGGACACGATCGATTGCAGG
AGGTACAAGTCGATGAAAACGCTATCACAAGTACTTTAGAGAAAGAGGACATTGAAGTCA
AAGCACACGAAAAGGAACTAGATGAGAAAACTTTTGAAACAAGCCCCAAAGACGACCTAA
ATTTAAAGTCTGCTGAGACATGTGACGGGGACTTCAAGGATTTTTCTCGTCAATCCGGAC
ACCATTCAAATACCGGAAAGGAACATGTCGATAGCGAAGAATCATTGGGAGTATCAACGA
TAAGCAATTCCAAATTGAACAGGGAAGGGACTAAGCCTGATTATTGTGTAGAAACCTCCG
TCGCAGGCGCTGGGAACGAGACCACATCCTTACCTGAAGGGACAGTCATTGAGAGCGGTG
TTTCGATTCAGAGAGGAGATCGTCGACGATCATTGATAAACTTCATTGGGGTGTTTGAGG
AATGATTTGTTAACTTTCCATCTCGCCATCATCTTCTCGAAAGTATATTTTTTTAATGTT
TACAACCACGTGCTAGTAGATAGCGATAATGCTCAGAAAAGTTATACTAAAATTAGTGGG
TGGTTACTGAAATGATATATTTTTATGTGCCCTGAATTAATGTTCATAATCATTTTCAAT
CAAAATCCATCATCAGTGTTTCTATTGTAAGTATGGGAGCATTCCTGTCAATTGAGACAC
TCTTCTGGTTACCTCTGGGCAAAGACTTGATGCTACTCGCCACAACATATTCCTGCTGTC
AATTTTATGGCATGGAATGGTTCCTCAACACCACCAAAAGCATTCTTCGGATGAGACAAT
AATAGATTATGACATTGTCAAGTCAATTCAAGATAGAACTCATCCTATCCATTCTGTTCG
GGATTTAGCCCTGATGGCTTCTTCTGCATATGGGTGAGTGGGCAACTAGACGTATTGTTT
TTAGCATTTCATACTTTGTACCCTCACTTAATCCGTGTAATTTTTCAGATGCCTTCTCCC
GTGGGCAGCATACATTTGTTACAATGATCCATCTCACCCTACCTCTTGTGAATAGTCGAT
GACAACATTGATGTTATTTAAGTTGATGTCTGAGGGCGCTTGGAATTGGTACGATGGCGA
GCAGAGGAGCAAAGTTATTTCGATAGTGGTCTATTATCTTCCGACTTACGGCGGCTATGC
TGTGTACAATACGTTCTTCAAGTAGGCTTCAAGTAATGGTGGGGTCGTCGAGGAAGTAAC
AGACTGTAACAGGACAAGAAATTTAGGTTGCCGTCTTGACTACTTTGAACTGGGACAGGT
TGAGTCAGATGGCAATGAGGTTTTGGTACAGGTTGATGCTTGACTACTGTTGATGCGTAA
CGAAGATATCTTCTTGAAGAGTCTCAGATAACAATAAGTATTGAACGTAGTTCGATATGT
TCCATCAGAAGTTCTTCCTTCTACTGAATTGATCTAAATTGCACGGTATGTAATGTGATA
ATGCTGATGAAAATATCAAGGAGGACTAGGGCACAAATGTTGGAGGTGGAATCCAATTGT
TGTGTACGCCCGAAGTAGGAGGGAATATCGCAGTAGTTTGTGGCTCTACAATACCTGAAG
TGACATACTGTGCAGAATATTTCCAAACACATTCAAAACATGTGTATATTACGAGCCCGA
ACATTCTATTAAAGCAATCAATGTATAAAAGCTACAACTCACGTAAATCAGAGAATATCT
ATTTCCAACGTAGGGAGTGACCCAATGCGGGAAGCGTCCGTCAACCTTGCCGAGTCTACC
TTTCGTTTCTATCTCTGCAACAAGCAAAGGAGAACACTCAACAGCAATTGTTCCTCCACC
ACTGAATTCTCCACTAGTGTGCCGGCGGAACAAGACAAAATCATTAAGGGGCTGTTCTAC
AAACAGACAAAGAACAAAACAAAACACGAGACTCACAGTGACATCCCATAAAACGGACCA
ACATTGAGTGTATCAATGTGTGGAGAGCCAACAAAGTTCTTAGTAACTGCGAGGGCTGTA
AACCGATCCGCAAACTCAGGATCCACCTCTGCTAACGTATCTACGGCAAGATCAAACAAG
CGTTTGTACTTCATCAGCTTCGCAGTCTCCTTCTTCGTCCTTACACTATCGGCTTTACCA
CTGCCAGGCTTTTGAAGAATCATGTAATATTCTGCTCGTATTTTGGGACGTTCACGAGTC
GTCCGAGGCCAGTTGATTGCCTCCAATTCTGCCAGCAAGGCGGCTTGTCGTTTAGTAGAA
ACTGGAATTCCCAGTTCTTTTCTTACCTCACGAGGTCCGTGCTTGTCGTAGCATTCCAAA
GAGTCTTCATTATACACTCGCGATTGTGCGCATGGTCACTTTCTTTGTCCAGTGATATGC
CAAAGGTGCGTTCGAGACGCTTACACAATTGCGGGGTGGATAACGGTTCGAGTTGAGATT
GAAGCAGTGCCGCATCTCTATCACAAGCCGAAAATTTTGTTTCGGCACATCGTTCCTGTA
AGGGAATTGTGCAAAGTATGTCCAACTGTAAATTTTTCGGTAATATCACCTCCTTGAGAG
TATCAAGCGCAGATTGCTTCAGTTTCTTATTGTATCGTAGATCCAATAACCTCAGGTGTT
GAAGGGATGATAGCTCATCCAAAGGAAGTTGACGTAATCTCAAATGATTGGAGAGAGCAA
TCAATTGAACTACGTTGTGAAGGTGTTTGATTTCTGGAGGAAGTCCTTGGAGAGAATTAC
GAGATACATCAAGGCATGTCAACGTGGCTAAGGAGAAAATTTGCTTTGGGATATTTTTGA
GACTGTTCCTGCTCAAATCAATACTGCGTAAGGTCGATGGCCATTCCATGCTGTGGTGAA
AATCTTCATCTGAGAGATTTTTGTCAGATAGAACGAGTTCGTCGTTAACTAAGTTTGTTT
CCAGCAACTAAAAAGGTTATGCAATCAATCAAGGCGTATGAGTGTATCTTTCCCTCGGTT
GTCAGTGGAATAACACGGTCGTTAATTCAAAATTACCTTGTCACCATTAAAAAGCTTCCA
TCGCGCTGCCTCAATTTGACGAATAAAATAATCATCCTCCAGTAATGGACGCACGGTCGG
CACACGTATTAAATGCTTCCCCTGCATATCCAACACCTCCTTCCCATGGAGAGAATCGTA
CGATGTATGTTTGGTTACCCCGTCGACACCTTGGATATCCATCGGGACACGAATACCCCC
CGCTCCATCCTTCGGATCATTATGAATGTTATCATCCAACAAAATATGATGATGATTGTG
CCGACTCGAAACCGAATTTGTATCCGTCCTCGCCCAAACCGGCTTTCCCGCCCAGGGGGC
ATGATTTTGATCACGCCAAAAGGGATAACAATCTTGAATTCCCACAATGGTTTTGGTTTG
TAGGTAATCTAGAACTTGGTCGTCTCCGCAGTAATCACCGGTGGACTGACGATTGCGTGA
ATGATCCCCCACATCATGGTTTGTGGTGGAGTGCAATTCATAAATCAATTCCTTTTCTCC
GTCATAGTCTTTATTAACAGGGTTACCATTTCTATCACGGTAGGTCCAACTGCTGCAGAA
AAGACTGTCATCGTCCAAAATCAAATCGGGATTGAAATATTCTGGATAGGATGGATGGTT
GCCCCTGGCAAATTCGGAAATGCACTTGGCAACACGTGGTAGGTCGGTTCCGAACGTGCG
GAGAACGAGTGTCACCTTCGTCGGTGGGGGCAAGTAGCGTTCGTCGTTGTCATTGTCGCA
GTGAACTTGGGTTGGGGTGGTATTTGAGAAAGATGATTTCGATGGGAAGTAATGTTGCAA
TGCATGAAAAAAGGCCGGAACAAAATTCGCAAATACATCATTTTCCTCCTTCTCGTTCCT
TATTGTGTCATCTTCGCATTCATGCTGGTCCAGACCCAACTTGGCACATAATTCCTGATA
CAAGGGACGATACACAATGCCATGCTCCGTCTCGGTAAATTTCTTGGCCAACGGTTTGTA
CGCTGTTCGATAATAGGGACACGTTCGAGGAGGCCACTCCCATCCGGTATACAAGGGTGG
TGGAGATCGTGCAGGATTGTGGTCAAGAGATGAAATGGCGAGAGGCTGTCCATTCCACCA
ATGAGTGGGTTTGAAATGGTGTGTACTGGACGAGTCAATGTTGCCAGAGGATGGAGTTCG
TTGGATCCCTGCCCCTCCATTGGTAGCTTTACTGCCAATGGAATCATCACCTGTACTATT
CTCACCACGGCCATGATCATGATGTTTGGCATCCACTTCGGGGACAGCCATTGACACAAA
GGCACTCTTGGCAATAATCTTATTCAAGCATTCCGTGACAGTGTCCCCTCCAGCGGGATC
CCCAATTAAAATCGTTTCGTTCACATCAAAATGTAGAAAAAGATGGGGCAGCCGACCGGT
AAGGTGTTGAATGGCGTCGTTCGTTGCAATTGATTCGTTGTGGGATGTGGTGACCGCGTT
GGCTGCAGTGCACGATGGCAACGGCTCCGAAAGTGGGAAATGTTTGTGTTGCCTCCTTCG
ATCATTCTCGACCTCCTCCACGGTAGAATACATTTTGGGCAGCAAAGAGAAGGATGCCGC
GTCTACATGGTTGTCATGTCCATTGTCTGAATGACTAGTAGTTGCTGCGCTCATAACTAC
GATGGAACCAGAATATCTCGTGGTTGTTTACGCACCGAGTCGCCCTTTGATTACTTTTAT
GGAAAACAATTTGTGTTGTGAATGTTGAGCATGGACTGCACCAACGGGAGAAAGCTACAG
CTTGGAGATGCTTTTTCCTGCCTCCTATGATACTTAGTGACTACCTTTATTTTTTAAAAA
CATTTAAGATATTTGCTTCTGACCATAAAAAAATTACACGGCAACCATGGGATTTGCCGC
CCAAAATGTAAATGCCGTGGACTCCAAATTTAGAGTGCAGGACTGTGACCTAAAGGGCTT
CATCGCATCTACAATACCTGTGGATGCGATACAACCCTTAGGTCACATTCCTCACTCTAA
ATTTGAGAACGAACTGTCCGATTGGAGTGAAGGGGGACGGTAGTGTGGGGAGCGATCGCG
ACGAGCAGGGGAGAGGCGGTTTTTTATAGTTTCTATTCATGCAACGTAAAATAAATAAGC
TGTTTTACATAAGCCAAATTATGCAAATAATAGTTGGACGTAGATTTAGTACTGATTTCT
ACGCTCTGCAGGACCAGCCATATCCAAGCTGTACTAAGAGAAAGGCTATGATACCATACA
CGGTGTATCGTAATAGATCGGAATCTTATCTTGCGCAAAAACCAGGCAAAAACCCAACGG
AGATCCCAGAGAGATTCCAGAGGAATAATTTGGAATACAAATGATGATCTTCTCACATCG
TTTGTATTCTATGCGTTAAGGCTAATACTGACAGTTGAGTCTAGTACCAAACTGAAACGA
CGTTGGTAGACTGTGGCGGGAAGATTCGACTGACTTTACAATACGTTAGTGATCTCACGT
GATGTCTCCGTATGGCAGTATCGTACAATACAATATCATACGTACGTAGTTTTCCCAACT
CGTTTAGGCATCCTTTCTTCATTCGACCTCAGATTATTTGGATGCCATCATCTGCCATCA
AAATGTCGCATAGATACGGCTGCCTCCATCACACACTGTGTTACTGTTTGTCAACCACGC
ACGACCATCACTGTTTCGATCAACCCCGCTGAAAGCCATTAAGCAGATCTTATGTGCCAT
GGCACAACAAAATAAAATCAGCAGCACGAACTCAAATGCATTATGGAAGTGTGATTTCTG
CCACAAAGCGGTGTTTGACACTTCTGTAGCTGCCGACGAGCATGAGAAGAGTTGCAGTGC
TCGCCCATCCAACGAAAACGATGGTGCCGATTCCACTGAAAATGGAGGCGATAAGGAAGC
AAGAATTACTCAGGAACCGGAGGCAACGAACGCGTTTTCAAGAGAATTGAGGAGTGGAAA
GGTAGTCAGCGCCTCCAAAGGAATCACCTTCCCAATCGATCAATTACCAAAGGATGTTAC
GAGCAGGTTTGGGGAAGGAGGGTTCGTCCGTTACGGAAATGGAAACACTTGGGTCCCAAT
TTTAGAGATTAGTCCAAGTGATGTGGAAGATACTGTGCTAACGGCCAAATGGTCCAAGAT
GTTTGAAAAGGTGAGCTAACTCGTTTTTAAAGCATTGTTAGATCGAAACCTCACTAAGCT
GTCTACATTTGATTTGTGTTTCTTCGTGCATATTATTACTCTTCTGTCAAGTGGACGGAC
AAAAAGGGCGAACTACATCGCACTGTGTTTTGGTATAATGGGGATAATAGCAGATTCGCC
CTCTTGCCACAAAGCAAGATTATTACTTACGAAGAAGGCAAGAAGGTTGGCATTTGCAAG
GTGTCGAAAAAACTCACGAGCAAACTTGATCAAAAAAAGCCTCTGGCCACAAGAGAACAA
GGTCTTGTGGAGTTTTTAAATGATATGAAAACAAGCAAACAGGACAGAATCGCCAAGTGT
ATTGCAAGGGCGAAAAAACTTCCTCTTCAGCCTCCTACCAAACCTACTGCTCATACCAAT
GAGGGGGTCCAAGAAGAATCAAATCCGCAAAAGTGCGCAAAGACTAAAGCTGCAGATACA
TCTATTAATTCAAGTCCCCCCAAGAAAGCAAAGCCCAATGACCCAGTTCTCACAGAAGTG
GATCAAGTTCTTGTCACCCCGGAGAAGGTATCAACGGAAAAAGATGACAGCCTCCAGTCA
CCGCACACATCTGGTTTCCAGGAGAAATTCCTCAAATCATTGAGCGGAGGAAATGAGCAA
CAGGAACAAAATCATTCTCAACTTTTTCAACAGATTTATGACCTCATAGTTTCCAACTAT
GCAATTTTATCCCGTCTCAGAGAGTTCATGAAAACAGGAAGCATCATCGGGTCAGAAACT
ACCTTCGTACGTAGCTACTTCAACAAAGTCAAAATTATTCGATCTATGGAAATGATCAAA
TTCGTCACTACACCTATCCTAGAAGAGAAGGTATTTGATATGCAGTCTCTTAAAGATCTT
CCCAATGGGTTGAATTTTTTCAATGTTGACTTTTTCATTGTAGAAGGCCTGATTGATTTT
GGAAAGTTTCTTGATTATTCCCAGCTTCTGGAGGAAAGAGTTCGCTTGCATATTCTATCT
TTGTTGAAAGGTCATGTTATTAGGATCAACACCCATTTGCAGGAAATAGAAACATGGGTG
GTGGAGCGGAAGTGCCCCATTGGATTTTTTCAATCCTACTTTGACCAAAGGGAAGATTCC
GGGTTTCACGGAAATGAGTATATTCTTGTTGAGAAAAGGATGGAGCCCAATATTCAATCT
TTTATTAAAGGATTGCGCTTGCGAGAATGGGAAGGTGATGAAGAGTATGACCTTTCAAAT
GATGCTCATCTAGATGAATTGATGGGTGTTGTCCACTTTGTGGCATTATAGCTGACGTCA
TAATTGCATTCTTATTTGATATAATATTTTTAAATGACCTTAGTCCATTGAGACATTTTG
TGAGTTTTGAAAGTGAACACAGTCATAAAAATTAATGAAAATGCATTTAATCCTAACAAC
TTATAAATGGACTAACATTTCAAAAAGCTGTTTTTGCATTGGAAAATAAAACTGCTACCA
AATAATTAAACTCTTGCATCTACCACAAATTAGTCTCGTCAGTGCCACTAGCAGCACCAA
CTAGACCAAAGATTTGCATCCACTGGCGGTCCGTCTGTTAAATATCTAATGATATAGCAA
TCAAAATAAATACTAATAATCCAACCCTTTCAAAAGTTCTGAAGATGGTAGGATCAATCA
ATCTGTCATCTTCAGGCTGTAAGAAGTTCTAGCAACCTCTTGACATCAAAGTGTGTAGGC
ATCATTGGGAGCTCTAGTGTGTCCACTACTCTGCCTGAAAGGAAATGGTGAACACAGTAT
CATATTATGTGACTTGCAGGTGCTACTTCCAGCCCTACTAAGTAACTGGATGTACTGGAC
CCCTACTCCTTTGCATGGGACTATTGGCTCTGCAAATATCACTTCCATGCTGTGTCCCAG
ACGAGTTGTGTTGGAGGTCTGTCTCTGTCTCTCTGTCTCTCTGTCTCTCTGTCTCTCTGT
CTTCTCTGTCTCTCTGTCTCTCTGTCTCTCTGTCTCTCTCTGTCTCTCTCTGTCTCTCTC
TCTGTCTCTCTGTGTCTCTGTCTCTGTCTCTATCTCTGTCTCTCTTGTCTCTCTCTGATC
TCTGTTCTATGATCTCTCTGTCTCTATCTGTATATGATATATGTATATATCTCTGATATA
TATCTTGTATATATATGTATATATATATGTATATAGATATATATATGATATATATATGAT
ATATATATGATATATATGTTTTTTATGTTTATGTAATATATACTTGATATATATATGATA
TATATATGATATATATACGATATATATGTGATGTATATGCTTTATATATATATGTATATA
TTTTATATATGTTATATACTTGTATATATGATATATATATATGATATAATATATATGATA
TATATATATATTGTTATTATTGTATATTATGTATGTATATATATCTATGTTGTTATCTTG
ATATATATCTGATATATATGATATATATGTCTATATATCTCTTGATATATATCTGTCTAT
ATGATCTCTGATCTCTCTGATCTCTATCTATCTCTGATCTCTCTGGTATCTCTGATCTCT
GTCTCTCTCTGCTCTCTCTGTCTCTGTCCTCTCTCTCTGTCTCTCTCTGCTCTCTGATCT
CTCTCATCTCTCTCTCTCTGATCTCTCTGTCTCTCTTGACCTCTCTCTGTCTCTCTCTCT
CTCTCTCTCTCTCTCTCTGTCTCTCTCTCTCTGTCTCCTCTCTCTCTGTCTCTCTGTCTC
TCTCTCTCTCTCTCTCTCTCTCTCGATCTCTCTGACCTCTCTCTCCTCTCTCGACCTCTC
TCTCTCTCTCTGACCTCTCTCTCTCCTCTCTGGACCTCTCTCGACTCTCTCTCACCCTCT
CTCTCTCTCTCTCCCTCTCTCTCTCTCTCTCAACCTCTCCCTCTCTCTCTCTCTCTCTCT
CTCTCTCTCTCTCTCTCCCTCTCCCTCTCTCTCTCTCTCTCTCTCCTCTCTCTCTCTCTC
TCTCCTCTCCCCACTCCCCCTATCCCACCTTCCCCCTATCCCACTATCCCCCTATCCCAC
TATCCCCCTGTCCCCTCTTCCTATCCCTCCCCATTCCTCTCTCCCTATCCCTATCCCTTT
TCCTGTTCTGTTTTAGTTTTTGGAGCTCGAGGGATGTTGACTGGCTATGTAGGGTGTCCC
CTATAGACAGTAATTTTAGTGTGTGTGGTGTTAATTATGTAGAGTAAAGTTGAAGGTAAT
TATTGTGAGTTAAAATAATTAGGATTAGAATGTCTTGAAAATATAGAGAATATAAGTAGA
AATTCAATTTCCTTCCGTAGAATGACTCTGAGAAGCTCTTGGAGTCTTAATTTTTAGTCT
CGTAGAATAAGATGGAAGGCCATAGATGATGTGCTGGGAAAAGCGGAGAATCTTCCTGAA
AAACCCAGTAAGTGCCTAAGTAAGGGTCATAATATAGAAATTGATTGATATTCTAACACT
CCCTCACTATGACCTTTGTGAAACTGCTTCTAGATTAAGCAAGGACCAGAAAAGTCATGT
TGTGACACTTCTTGATGACGTATGGTGCTGGTACCATTGGAGAAGTGGATGCAAGAATTT
GAATTCCGATTTGGGAGGAGTAGCTCCCACAGAATCGTGCATAGGATAAAGCAGGAACAG
CAAAGGAAGTTATGACATCACATCCATGATTAAAAACTTAGATGAACTGTTTGGAACGTT
CATTTTCAGATCTGGTCCATGATACATGTGGGATTGACTTGCTGTCTAAGGTTCTTAAAG
CTTCTTGTGTGATTGAAAGTCTTGTCAGTGACGTGTAAAATACTGCTGCTTCCTATTTGC
TTGCATTGTGACATCGGACTTCTCATGACGCATTGTCTTGGTAAAGGTGCTGAAAGAGAA
ATGATACATTGGCAATATTGAGTTTGTGTTGTGTGTCACCAAGTGGTTGCCATGGAAAGA
AAGTGTTTTTGTTCCTGATATTAGTCACGGTTGTGGAGGTTGAGACTAGCATAGGATACT
ATTGCCCGTAATGAAAGCATTCTGTAGAGCAAAGAAGGAGCCATGGAAGATGTGTGCAGC
TTTCAGGTATGTGTGCCTTCTGGAGTGCTCCAAAAGTGTTCTGGTCGTGAAAAGCTGTGT
TAAACAGCATGCATCTTGTTCTGGAGCTGCTTAGCTTGATGCTGTGCACATTGACTTGCT
AAGAATCTCATTGTTTCATGAATCAGCACATGATGCAAAAAATGTTTCTTTGCACTGTCT
GTAATGTCGCAGATGTCTTGCTCAGTGGAGCTGATGGCGCAATGATTGTCTCCGTAGCAG
CAGGTAAGTAGCTTGCAGATGTGGCGGAGGTTGCGAAGATGGGTAGTGATGACCATTGTT
GTTTTGTGCCTGTACTTCACAAGATTGTCGATGAATTTCCAGAGAAGATGTCCTTGTTGA
TATCTTGTTGCAGCTGCCTTGCTTGTGTTTTGTGCTTTGCTGCCAGAGGATTTGGCATCT
CCCTCATTTTGATTGTTTCGTGAATTGAGAGGCCATGTTTCATGAATGGCTTGTCGACAA
CAAAGTTGTAAGCCATGAAAAACTCGGTTAATTTCCGGGCTATTCTCTCCCTACTTCACA
TGCTGTGGTGTAGAAGACAGAGAGGGCCTGACTGTCTTGGAGGTACATGTGGAGGGCTTG
ATCCGCTCAACAATCAACCCATTTGGATAGTACTAACAGGTGAGTCTTTCTTGGAAGTTT
GTTTGGTTCTGATTTGATTTTGTTTCTTGTGTCCTTGCTATACTAGCTCCGTTCTTTTTC
TTGGGTACATGCTTGATGCGACTGAGCTTGTGGAGGAATCTACGGTGGCTTGGTGCTCGG
CGTTCCAAGTAACAGCAGGATGTCCATGCTGAAGCTAGAAAGTGTTGGATGATGAACCAG
CAGGAAAGTAGGAATGTGGCTTGTACTTGTATGAGCGGAGTTGTGATAGGCTTGGCCATG
GCCAGAAAGCCAATGACTAGCCATGCCGGGGCGCACCATCATTCATCCATGGAGAGATAG
GCCAGTTTGGCAAGCAGGTCAGCATAAGTTGCCTGACTTGCGATTGGCTGCGACTTGTCC
TCTTGGTTGTCTTGCTTGTCTGGCTGTTTGCCTAGCCTGCAACTGTCTGGTGTGTGTACG
GTCCATCTTTTGTGGTGAATGCACCAGTGCCAGGTCTTCTTTTCAACCTGTTTGTGCCTT
GGTTCGTTGTCTTTTGGGGGTATGGTCATCCACTTGTTGTCTTGGTTTAGGACACTTTTT
TGTCTTGATTCTTCTCATTTTCTCACTCCCTCATTTTGTTGTCATCCTCTTCGAGCTTGC
GGATGAGTTCGGCAGAGGGCTTGAGGTCCTTCAAATCCTTGACTTCCACTTTGAGTGCAA
TGATCTTCTCTTGGTCAGGAGATTTGGCACCCAATTTTCCGCTGTTCATGAGTAAGTCGT
ATTTTGCTTTTGCTTTCTTCGTGATGTCTCCATGAGTTGCATCTCTCATATCTCCCGTTT
GATCGATCCAGTCATCTTGCAGTCTTTGGATGTAATCATGGAAGGTAGCATCAGGAACAC
CTTGAAGGTAAGCATTGAAAAGTATGGTGTGAACGTTGTCAACAGATTAGCCTTGGGCCT
TGAGCTGGGCATAATTGTGATTGAAGTAAGTGTGAATCTTGTCAATGTTGTCATTTTCTT
TGATTGCATATAAAGTAAGCTTGCAAAGGTTGGCCTGAAGTGGGGTAACGGTTGCCTTGC
CATCTAGGGTGGTAAGACTCATGATGGTTTTGTACATAAGTGGTTCAACGGGTTTCAGTT
TGCCATTGACCATGAGTTCGTAGTCCTGATGATAGGTAAGCAGAGTTGCTTTGGACTCTT
CAGTGAGGTTGTTGTACAGACAGCGCCACAGTTGCTCATTGTTTTGTGCTGCTCGCTTGT
CTGAATTGATGCGTGTGATGAATGTCTGGCATGCTGCTTTCAATGTTTTGGCATTGATTT
GGCTGTATTTGTGAATGAAGCTGATTTGTCTGCTGTCCTTGTTTGTGAACTTGAGAATGT
TTTGGGTGCCTTTGTCCCAGCCCATCATGCTTGCCCTGTCTTGTAGTTCTTTCTTGAAAA
TTACCACTTGACTTGCCTTCATGCTGAAGGGGTTCCCGAGTGCCTTTGTTCCTTGTTTGT
ACAGGTTTGCGCCATGCTTTGTGGTGTAGTTGATAAGTTCTTCGACCGCAGCAACGCCAA
GAGAGGTAGCAAAGGCAACAGTTGCAACAGGAGGAGCTTCTGCTGCAGTAGGAGCTTGGT
TGCCAGCAATGGCATTGGCAAGGTTAGCAACCACGGTGGTAAGTGCTGCAATTTGTCATG
TCAATTTGGCGTTTGTGGGAGTGTTGCCTGCCATGTTTGGTCTAGGGATTCGTGACTGTC
TTGTTCTGGGCGGAATGGTTGGAACTTGTTGTTTATTTGCGGACTTGCTTGGCTGACTTG
CCTGTTGAAGTTAACTTGGCTGGTGTTTTTGATTGATGATGTTGACGTTCATAATGTTGG
TTTTGCAACAATTTCACTTGCTGTGATACTTGAGAGTGATCAATTCTCAACCTTGTTGAC
TGTCTCTTTTGCCGCAGAGGAAGCGTGTTATATTTTTTGGAGCTCGAGGGATGTTGACTG
GCTATGTAGGGTGTCCCCTAATGCAGACAGTAATTTTAGTGTGTGTAGTGTTAATGATAT
GGAGTAAAGTTGAAGGTAAATATTGTGAGTTAAAATAATTAGAACTAGAATGCCTCGAAA
ATAGAGAGAAAACAAGTAGATATTCAATTTCCTTGCGTAGAATGACTCTGAGAAGCTCTT
GGAGTCTTAATTTTTAGTCTTGTAAAAAGATGGAAGTCCATAGATGATGTGCTGGGAAAA
GCGGAGAATCTTCCTGAAAAACCCAGTAAGTGCCTAAGTAAGGGTCATAATATAGAAATT
GATCAATATTCTAAACATTCCCTCTCCTTCTCTCCCTCTCTCCCTCTCTCCTTCTCTCCC
TCTCTCCCTCTCCCCTCTCCCTCTCTCCCTCTCTCCCTCTCTCCCTCTCTCCCTCTCTCC
CTCTCCTCTCTCCTCTCCTCCCTCTCCCCTCTCTCCCCTCCCCCCCTCCCCTCTCTCTCC
TCTCTCTCTCTCCTCTCTCCCTCTCTCTCCTCTCTCTCCCTCTCCCTCTCTCCCCTCTCC
CTCTCCTCTCTCTCTTCCTTCCTCCTCTCTCCCTATCCCCTCCCTATCCCCTTCCCCTCC
TCCCCCCCCCTCTCTCTCCTCTCTCTCTCTCTCTCTCTCTCTCTCTCTCTCTCTCTCTCT
CTCTCTCTCTCCCTCTCTCTCCCTCTCTCCCCCTCTCTCCCTCTCTCCCTCTCTCTCTCT
CTCTCCCTCTCTCTCTCTCTCTCCCTCTCTCTCCCTATCTCTCCCTATCTCTCCCTCTCT
CCCTATCTCTCCCTCTCTCCATCTCCCTCAACAATCCATGATTGGAGCACCAAAATCAAT
TGAAAAAAGATGTTACAAGGCTGAAAATTATTGAGAAAGACATTAAGGTCATTGGAAAAC
AAGTTGCAGATGTTCATAACATTATTTAGATTTACGATTGAGATATGCTTCAAAACAAAG
AAAACGTCTTTATCGACACTGCAAATGAAAAACCCCACTAACCTGTCTGTACATTCTCAA
AATTGTACAGGCTGGTTACAGGGGGATGCAAGAGTGGACAGGTGGCTTTCTTGAATCTCC
AAGTGTATGGGTGGGATACTGGTAGTTCATGACTGACAGTTCATGAATCATGAGATATAA
CCAGGAAGATCACCTCTTGGGTCTAGTTTTGGTGGAGTTTCTAGGGTAGGTTTTTGAATT
TTTGATGATAGCTGACAGCTTATTGGTCCTAATTTTATTTAGGAATCACTTGGCTTTTTA
TATGTTCTGCCAATTTTTAATTATCTGCCAAAGAGGAATTAAGTACAAATTTTGACAATA
CCTGTATCAGAAGTAATGGCTGGTTAGGCCTAATATTATTGTTATCTTCATGACTACAGC
ATCATAATATATTTTATTAATATATATTGCACTTGATAGTTATGTATAAGTAGTATCAGA
AGTGACTGCACCAAAAAATTACTAGCACAAGAATTACACATCTCAAAACACTTCTAATAT
ATCTGCAGTAAGGTATGATACAATATCATACCATGCCTACAACGTGTATGCTGCACCAAA
AACACTTGTCTCGGGGGTCCACTCTCAATTCTGTCCCCTCACCTCCATTTTTTCAATTTC
ATTGATACCCTGCCATCTCAACACAAGAGCCACTGAAACTCAGCTCACATCCTGAGTTAG
TGCTCCTGCCTGGCATCAGCGTCTAGCCAACAACAATTCACAGCGGTGGGTATGTATTGA
AGGTGAACTCAACCTTTTTGACAAATGTTCTTGACCTACATCCAATATTCAATTAAATAT
TGTATGCCCTACCATGGGAATGACCAAAACTCAGCCCATAGACTGAGTTTGGCATCCCGC
CCAGCCTTGCAATCTAGCTAACTACAATTGGCAGCGGTGGGTATAATTTCAGGGTGAGAC
TCTATGCAGTCGACCTTTTTTACAAATGGTTTACTAAGCATAGCAATAACATTTTTTTCA
ATAAAATATTTCATGTCCTATCATTGGAATAGCTGAATCTCAGCCCACAGACTGAGTTTG
GCAGCCTGTCTAGCACTTCCGTCTAGTTAACAACAATTGACAGGGGGCCAGTATATTTTC
AGGGTGAGTTTCTATGAACTCAACCTTCTTTACACTATTTTATTCAGCATATTAATTTTA
TCAATTGAATACTTACTGGCCTATGATGGGAATGCCCAAAACTCAGCCAGCAGACTGAGT
TAGACTGAGTTTGACATCCCTCCTAGCACTGCTGTCTAGCCAACACCAATTGGCAGCTGT
GAGAATAATGGGTGACTACCTTAATTGTTCTATGTGACTAAAAGTCGAGATTTCCAAATA
TTTGGAACGGCTACATCTGTTCTAAACCTCTTGCCCTACCCCCTTTTTTGTCTAAATTCG
TTTCTATTTTAGGAAAAAGACATTTAGACCAAGAAAATACCACGTGGAAGCACATGAATA
GTTATTCCTCACAAAGTCTTTAAACCATGAGCGATAACAATCCCCGATTCTGTATGAAAT
CATTAGAACAGGTTAGAACGAGGGCCAGAATCTTAAGGCGATATTCTGTGGTTGCCAAAG
GAACATAAACGTGTCATCATAGCCATCTATCTGGTTGATATCTCCGGTGGCGTTGTGGCA
CCCTATGGTATGGAAAGCTGGACAAATGCCTGTGACCATGGTGGAGGGTACAGTGCAGTA
TTGTATCATATTGTGCTGAGCTCTTGATGTCGATCTTATTGATGTCAATCATGTCGATGT
ATCTCATTCTCAAGAATTTACAGTATTTCATGTGTAAGTAGTGTGAAAATTGAAATTTGG
AATGATTTTGTGTATAATTAATACGGTAGCCATTTTTAAAAACTGTCCCAAATCCATTCT
AAATTCGGAATTTGGGACTGAAAATCTGGTCACTTAGACACATAGAAGGTAGTCACCCAA
TATCAGGGTGAGTTCTTATGAACTCATCTTTTTTACAAATGTTTTCACTGCAGCATATTT
TTAATTAAATAACTAATTTTGGTCTACTGTGTATGCCAAATCTCAGCCCACAGACTTCCC
TGTATGAAAGTGTAATCGCTGCTTGATGTTTTTAATTATCATTCTTGTTTTTATTACAAT
TAACTTTCTTTTATTTTCATTACATTGCAATAGTGTGTTGTTAGCGTGCACAAAAAATCA
AGTCTCTCGGTAGCATTTTTTAGTGTTGAGAGGGTACGGCCTTTAAGGATCATTCTTTGG
GAGGATGAAAACATTAGGGCCTGAAAGAGATTTGGATGTACTATGTGTAATGGTTGTAGT
AGAGCATAATAATAGTCCGAACCACAGCTTGTACGCACGGACTATAGGGAATGTATGTAC
ACAAGTACTCATACACGGACTCATGCAAAAAGATGCATCTGCATCATGTATGGTACCGTC
CATACTGGTTTTGAAGCCGTTGATAAAGGACCCAGCATTTCATATGAAATTTTGGCTGAA
GTATGGTAAAGAAGGTTCCCACCACGTCACATTGATTAGACAAACAACCCTTTTTTGTTT
ATGCCTATTTTCTCGGAATCAGATCGAAACAGGAAATGGGTGATGTACTTTGTACTTTGT
ACTTTTGGATGTTCTTTGTACTTTCAGTTTTGAAAGTACAAAGTACATCCGAAAGTACAT
AGTACATGTCAATGTGGGAATCAATATTTTTAATGCGGGAAGTAATAAAAGAGCACAAAG
TGCATCCTTGTACTTTTGGATGTACTCTGTACTTTCGATTGTACTCTGTACTTTCAAATG
TACGTTAAAGAGTACAAGATGTGTGTTAAAGAGTACAAGATGTACGTTAAAAGAATGTAT
GAAAACATGATTTAACTCTCTCAAAAATCAAAAAATACTTAACTCTAGAGGAAGTGAATT
GCTTTCTCTTAATTATGCAGATAACTCACCTTTTTGGCAACCCCACCTACAACATAACTC
CACAGCTGTTTAAAATATATTCTTATAGTTTTTATTGAAAGTATCAAATTGGTCTGTTTT
CATTTTCGATGTAAATTTCCCTTAAGTCCTACTCGGCCCAATGTTTCAGTATACTGTAGT
CTAACAGTACCTAAACCAGACCAGGCATAACCCTCCCTTAGACTTTGGTAACCCTCCGGT
ATACCTCCGGTAACCCTTCGGTACACTTCCAGTCACTCAATGGTACACTATGGTATGTCA
CTGGTTAATATATTTAGCTACTATGTCATGCAGTTATAGCCAATATTTAGATTGATATTG
ATTCTATATCTTACATAGAAGTTGGTTTTCCTGTAAAAGAAACAGTAGAAATATACGCCA
ATGCAGGTTTAGGTCTAGGATGACTAGCAACCCACCTGTACATTCCAGTAGCACTCTGGT
ACACTAGTGTGCTGATTGGTTACAGAAGTGCACAGGGGGGTTGTACACTTCATTGTACAG
GCAGGTTATTGGTGTTTTTGATTTTCAGTGAAGTTAGGACAGGAATGGTACAACAACAAA
ATCACGGAGACTGCGGCAATGCTTCTGGATGGTATTAAATTGCTATTATGGGTGATGAAA
TTCCTTCAATCAACTGCAATGATAAGATAGATAGTCTGTTGGGGACAAATAAATGAGTTA
GGATGCTCTAGATATTTTAACCTAATTAAAATATTATTAAATATACCACATAGAATATAT
AGACTTAGACATTAATAGAAGATATCAAATATTAAAGTCTTCATCTCTTGGCCTGTCAAG
TGATGTATTTGACATGGTAGGGCAGAGATTGTCACCGCTTCCCCCACAGCATTCCCAAGC
TTTTCATCATTCATTATGAAACAAGGCGAAATGCCTTCTTTGGGAACAGCAAACCAAATT
ACATCACCTGCAATTGGCACTCCATGACCTACAGGAATTGTGTTATCATTTGTCTCCATT
TCTGACAACATCATAATGTGCAGTATGTAACAAAAAGCAAGAAATTGTCTTTGTCACTTC
TATTTTTTTGTACCTAATAGCGTTCCCCAATATCTTCCACTGCTTCTTTAAAACGGCAAA
CATACATTCCACATCCTTTAAAACACTCTCAAAGTGGAAGTAAAATAGCCTTTCTGGGTA
GAAGGTCCGGTGTATTTAAAGTGGCAAATGAGGCTGGGCCATAGGTAGACACCATCACAA
ATCAAGTACACCCCATGTGACCACAACCACCTACTCATCAAATCATGATGATCCCTCATC
ACATCCTTGTACCAGCATTTCTGTATCTTACTTACAGCGGGATATAGCTTGAATATGTGT
TGCTAACCCTAACATGGTGTAAAGGTTGGCCCGTGAAATGGCAGTGGTGCCAGAGCAAGT
ATTAAAATAGATTGAGAACTTAGTAAATGATGTTCCCCAATTAGTCATTGATTGCCATTG
CGAATCTAATAGATACCTGAATTTTTAAGTCAGCTCAAATGGGGAGCAGTGAAATAAGTG
TTAAGGAAGAGCCTAACTGCTCCAAAAAACTGCTGAACAGTGGTCCAACTTTAACCTGAT
TTATGTTTTGGTTATCAAGTACATGTGGTTCAACCTCTAGGGCTAGTTTTTAATCACTTT
CCCAATCAAAAGTGGAAAGAGAGCACTCAGCAATGTGTCACCACAACAGTCCACTTGAAC
ACAACCAATCCACTGTCTTTGTCTATTGTAAAATCTATTTAGCAGATGTAAGCTTTAATG
AGCAGACAGCTTGGACAAGTAGACTTGGCTGGACAAGCACCACTGTTGGGTATGGTGGTG
TTGACTCTGGTGGAGATAATTTCAGCACTCAAATAAGTAGATTGACCCAAGGGCGTTAGA
GGTCCTCTTGCATATTCTTTGTTTTAAGGAGTTGAAAAGTTATTAGAGTCAATGCAGGAG
AGTTGTATGTGAACATAAGTGTGACTTGATAATATATCTTTTTAGTCAGGATGGTGGTTT
ATTTTGTTGTTTGCAAAATAATGGGGGTAAATCAAGTGTGGCGATCACCAAAGTGGGATT
TAAATCATTTGAATATGACTGTATTTGGAGACATGTATATTACTATTGTAAGTCCAACAC
AGGACTATGCTACATGAATTTTATGGCAGTGGTAGGTGTAAAAGATGGAATAAATAGATG
AGGGGGCTGTTCATCATTCCGTCTTGCTTTAGGTTTTACATCAGTGAGAATTATGTTCAA
TCTTGTCAACTTAAATCTATAGTGGACCTGCGTTCATTACAGTCCATGCGTCATTCATGG
AGTTAGTTTTAAATTGGTACCTAATTGTTTCCTGCCATGTTTGGTTTTAATTCCAGCAAG
TGCAACTATCAACAATGAATCAACCCTATCAACCATGATTGAGGGGATTAAAAAAAGTAA
CATATCGCCTAAATAGTAGATAGTATGGACTTTTGTCATCAAAAAGTTGATAGATGGTTG
ATCAATCAATTTTTTAGTCAGCATATAGACTATGTGAGTTGAAAATATTGACTCTTGGTA
TCAACCAAGTGTTGACCAAATTATATAGCAAGTCATAGTTGTAAGTACAACTATCAACTT
ACATCACTTGTTGATAGTTGATCAATAGTGGGTTGACATGTTGATCAGTAAAAAACAACG
GTTTACAGTATTTAGATAGAAACTCAACCTATCAACTCATATGTTTCATGTTTATGTACT
ATTGATTACTGGCAACAAACAACAAAACCATCTACCAACTAGCAACCAACTATCGACCAA
TTGCTAAAAACTTGGTGAAGTTGCCTGTGAAAATGTGGGCAAAATACTGGTAGTTTTAAG
GTTTGTAAATCAAGCAAAATCATCTATTTTGAAAGTACAAATTCTAGGAATGATATAAGA
TATTGCACTCTAGAGTAATGAAACTTTGTCAACAATCAAGGCTGGATCGTATGGCTATCG
TCAGAGTTCAAAGACTCCTCACTGTCATCTAGCACAGCCTCATGCACTCTTTCACGAGCA
ACAGCAAACGTGTGGACTGAGTCTAACTTGATGCACAAGATGTTGAGGAACTGCTTGTGG
TCACAGTTTCTGTACGTGACGATTTGTCCATGGGCCAGGCAACCGAGCAAAGATTGGCCC
CAGGCACTTCTCCTTCAACACACGTGAAGGGCAGGGTTAACACTTGAGGATCCCCATCAA
TCATGGTGGGATGATCAGCATGGTTTGGACTCCACAAAGTGAGTTACCTGAGTAGAACAG
GCCATAGCTTGAGCAGAATGCTCATCAAAAACAGTTCCATTCTGCGTGAACAACTTCCTG
TGGCACCTTTCACTCGCCAAGACACGAGGGTACCCAAATAGAATAGAGAGTTGATTCCCA
CCAGGCAAGACCTTGCAGTGCTTGAGCCAATCACTGGGGAGAGCACTGAGCATCTCAAAA
ACACAGGCACTCCTGATTCTGTCCCTGCATGTGAACATGAGCTTTGTGCACTGAAACGAG
AAATCACAGTTGGAATCAAGCTTTTGCTTGGCCAACTTTGTGGCAAGCTCAAGGACTGGC
TCCTTCTGCTTCTTGGCGGACACCTTCTTGGCAGAGCTGGCAGGTTTCTTGGGAGTGGAT
GTCATGTTAGAGTCTGCTAATTCTGAGTCTGCTAATTCTTCTTCTTCAGTCTTGGTGTCG
TTGGAACCAAGGGAGATGTCTGACTGGTTGGATCCAGTGTAGGACTCGTCGCCGTCGTTG
TCGTCATCTTCTTCTTCTTCAGCGGCAGCGGCAGCAGCAGCTGTGATCATGTGTGAGATG
ATTAATCCATGCCAGGAAAACAATTCACAAATGACAACTCACCAGCTCTCCTTCCAGTTA
CAGCTCCGAGGATCTCGAACTTCTCAAGCTCCCCGCGGAGGAGGGTGTTGAAGTTTTCAC
CAGTGCAATGGGGCCAGTGCGTGGCAATGCATGTCACGTTGTCCTTACTGGTTTCCGTGG
TGATGCCGTTGCCTCTTTGATGGATAAGACCTTCAAGCTTTTTGTGGTCAGCACCGCACT
AATTGCCTGTCTTTGGCATGGTTCACCAATGTCGGCGCATCCACAGGATTATGAGGCTTG
TGAGAAGGGCCAGTTAGTTTGAGACCATTGGTAAAGCCGGTTAGGTCGATGACTGTTGGT
TCAAGTCCCACTGGGACACCACGTGCCAGAAAGCCGGGCATGTTTGAATGTAAAGGCATA
ATAAATTTGTGATAGTCTGAGATTTTGAAATATATCTGATATTCATTTTTTTAGACTTTT
GAACGATTCGAGACTCATGTCTGAAATTTTGCTACTGTCTTAGATGTTGTTTCCCCCGTA
CATTTTGTAAAACGTCCTATGTTGCAAGTCTGAGATCTTGAACATTTCTGAAATTCTGGA
ATTTCAGAAATTTACAAAATCTCAGACTTTAGTCCGAAATTCTGCTGACGTCTGAAATTC
TGCATAGAACTTCACCGAAGATGCGTGCCTTATGATCCAGTTCCAGTATGCAGCGCCCCA
GAGTGAAATTGAAACCGGTAGTGTCGTTAGAATATTATTCTACGGTGCCCCAAATAGGCA
AGAGTGATATTGTTTCTTATCACAACTCAATTCATTTCATGTGTTCGACTGCTGCACAAC
TATGTACACAACACGAACTCCAAGAGAACCATGACCACCGGCACATCAACACCGTACCTC
CTCCCATCACACCTCAAGTATGGATCCTCCCAACTGCTTCGAGGCTTCGGCTCAAGCTGC
CCCCCACCAGCCCAGTCCTGGCCCATCCACCAAATGGGCTCGAAACATGGCACCACCTGA
GGGAGACTTCCTCGTGATCGGCCGAGAGATCCAGAACCGCTCAAACCATAGAGTGGGAAC
TGATCTCTCTGAGAATGCAAGATTCCACTCTTTCTTTGGCTGTTCTGCAGGAGTGACCCT
AATCACATGGACCACAATGACTGCACATTCACTCCTCCCCGACAGAGGACAAATTGTCCA
CTTGCTATGGGCCCTGTACTTTATGCAAGTTTACCCAGGGGGGAATGTTGGGAGTTTGCA
AGTTGGCAGTGATGGAGGGGCTGTTGACCCCAAAACTTGGCGACTGTACCTGTGGCCATT
TATCAGAGGCATTGCTGGTTTAGAGATGCATCTGGTGAGTATTGTAAGATTGCTAAAAAT
TATTTTTTGTTATTCTAACTGCTTTTTAGATTAAACTCAACAACAGATACAAGGGTGGCA
CTGGCAATGATTGCCTGATGTCAGTTGATGGAACTGATGTTCCTATCCCCAAGAGAGGCC
CCGATTAGTACTCGTACAAGTTCAAAGGGTCCGGTCTTTGTTATGAAATTGCCTTGGGGA
TAAAGACTGGGGACATCTGCTTGATGAGTGGGCCCCACCAGCCTGAGAAGTTGAACGATC
TCGAGATCTTCCACAAATCCCTCAGGTCTTGGCTGGAGCCATGGGTACATTGGCAAATCA
CCTGCCAAGGTCATTTGCCCCAAGTGTATTACCTGCCCTAACGAGAGGAAGAAGATGATG
GCAATTGTGAGGATGAGGCAGGAGACAGTCAACAAGAGGCTCAAACAATGGAACATCCTT
TGCCAAACGTACCTGCATGACCCTGTTGATCACCGAGATGTATTTGCTGCCATTGTTGTG
ATCACACAAATTGCAATTACCAATGAGGAGCCTTGGTTTGCCGTGGAATATAATGACTAA
TGTTGGATTGTTAAATTAGTTATTTCAGTTGCAGCAACTTAGTTTATTATCAGTGCTTTG
TATTGAACTAGGTTACTTAAACTCTTAAAGTCTTATTTTATGTACTTTCAGCTTTTTTCC
CACGTTTTCTGTCTTGCTATTCATCCTTGAGAAAATATCTGAAAATGTTCTCCTATGCAC
AGAACTCTCAAATTCCCGTACCCTGCTTTGTCTTTTTGATAATTTTTGTGTGTTTCCGTT
TCAATTGTATGGCATGCATCGCAATGATTATTGTTTGGCTTCTAATATTGGCGGGCTTTG
TACCTTTTAGCATCTTGCAGCACCGATCCTTACTGCAATAAGAATATATATGTTATTAGT
CATTTGTAGACCCCCCCCGTCTATAGACCCCACCTCAAAGTCTATAGACCCCCCCCCCTC
TCTAAAAATGATTTGGCGGGAAATATTGAACTGCCCTTCTGACAATCATGGCACGAGTCA
CCATTCCAAATTTATTATTTGGATGGCAGTGTCCGCGATGTCTTGATAGAGTCTATAGAT
TAGTCATCTAAAATTATAGATAGAGTCTATAGACTTGTATTATTTTTATCGTGGAGTCTA
TAGACCATCACAAGGGATTTATTGATAAGTCTATAGACTATTGCCCTCGCGAAGATAGTC
TAAAGACTAGTGAGCGATTTTACACACAAGGGTCTATAGACCCTTCCTCTGTTGACAAGT
GCCAGTCATGAACAGTCTATAGACTCATCGAAAAGGGGGGTGGGGGTCTATAGACTAGTT
GCTACAGTCTATAGACTCACACCACCTTTTTCGATGAGGCCATAGACTGTCATGGGGGGG
TCTATAGACTATCATGTGATAGTCTATAGACCCCCTCACAGGCTATAGACAGGGGGTCTA
CAAACGGTTTTTGGCAAATTTTGTGGAGTCCATAGACTACAGGGGGGGGTCTATAGACTG
TGAGGTGGGGTCTATAGACAGGGGGTCTACAAACGGCTACTAACATATATAAGACTGTAG
AACCCGATATCCCTAGGTGACGTCACGAGACAAAGAAGTATCATTTGCCGAGCAGACGGT
CAAGTCTCCAGAACTCGAGCAGATTCGTTGTAACAGCCGTTCTCCTCACGTTTTTTCTGA
TTACAGCCCAGCAATGACCATAAGCCAAAGATGGCCAACTGACTCCGCGGGGGGTATCGT
TCGTCCGTTTTTGGTGATTCGCCGTGACGTCACCTAGGGATATCGGGTTCTACAGTCTTA
TGTATTGGTGGCAATATAATGGTGCACTAAAGTAAAGATGATGAAATAAACAGAGTTTTC
TTGCCAGTATAGTGAACTCAATGTGAATTTCTTGAAATATTATGTCGAACTAAAGTGAGC
ATTAGTAGAGATTATTGGTCGAAGCGCCTGAGGGAACAAGTATCTGGGAAGGCCCCTGAA
CTCAAGGGTATGAGGTAACTTGGTCTCTTTTCGTCTTGTCAGCTATTTCCACTGCTCCCT
GTAAATAACTTTTATTTTTAGTACACGCTTGGGAACAATGCAATGCAATAGGCAATACAA
TACAATACAATAAAATACAATACGATACCATACATCGCCGAAATATTGAGTTCATTTTTC
ATTTGCGTTAAAAGGAATTAATAGTAAAAATCGTAGTAATTGATTCAATGGTCAGTCATT
GCTAGACAAATAATTCAGAGTCCGGAAAGTCAATGATTATGATCGTGATCATGGCAGCCA
ACATGATTATCACTATGATTATGCTTTGTCTCTTCCGCGGATGATATGGCAATGGCATCG
TTCCAAGTTTCTCGAAAGGGATCCCCTGAATCATTTACCATAGCGTCCCAAACTAGTTGA
CCGGCCTCCATGGACTCTTCAGAGACCAAGCATTCATTCAATACCTCGCAAATGGCATCT
TCATTCAATGACTGCCCAATAAAAACGATTTCTTGTTGGCGATCTCCGTAAGGTTCGTGC
CAAAGAGGAGCGATATTACTCTCCAGATTGTCTGGCCAATGCGATTTGTCTATTTCTGCC
CACCATGGATTGCCCGGTAGAAGTGAAAAGTGATTTCCGGCCAGTGAAAATTGACCTTGT
AATTCTGGGTAGTTCGCCAACCAAATAAAGCCTTTCGCGCGAAGGACGTTTGATGAATCA
AACGGAGCTTGTGATTTCTTCACTGTGTCCCACAGTACAGCATATAACTTGTGAGGTAGG
AATGGCCTTGTCGCACGATAAGTGAAACTTTTGATACCGTACTCTTCTGTCTCAGGTCTA
TGCTCGCCGATTCGAGCCTCTTGTAGCCAACGCTGGTGTTTCTCGGCATCAGACATGGAA
AACAAGCCAGTTCCCAACACCAAATCCAACGGGACATTACTGAATTCAGCTTCAACAAGT
CTGGCATCTGGATTCATTTTCTTAATTAAGGTTTTCACTTTCATCTTCTCGTCGTTCTTC
ATCAAGTCGCACTTATTCAGTACAATTACGTTCGCAAACTCGACTTGATCACAAAGCAGA
TGTGAAATGGTCCGCTGATCTTCTGGATCTGTTTGCCAATTGCGACACTGAAGGGATTCC
AAAGATTCCATTTCCCCGATGAACCTAGATCCATCAACCACAGTTACTAAGGTATCAATC
TCAGCTACATCACCCAGGCATAATCCATTTGAATCCTCAAATGTAAATGTTTCTGCCACT
GGCATCGGCTCTGACACACCTGTCGATTCGATTAGAAGGTAATCAAAGCTGGAATCGGCC
GCAATATTAGCTACTTCTACGAGCAGATCCTCTCGAAGAGTGCAGCAAATACAGCCGTTT
GATAATTCTACCATGTGCTCCTCGCGTTGACGGATGCTCACTGCACTCCTAATCAAAGCT
GCATCAATGTTGATTTCGCCCATATCTATGCAATAAGAAATAAGAGACGTTACTAGATGA
ATGATAGGCAGAGGATAGGCACCATACGTTGGCATGTAAACATAACGGACGCACCATTAA
CAAGAATTGCAACTTTGAGGTCTTGATAGTTTGCCAACACATGAGACAAGAGTGTAGTTT
TCCCGGATCCAAGGAAGCCAGACAAAAGCGTAACTGGCAGCTTTGCTGAGCGCTTCCTGT
CGTCATCTCGTTGGTTCCCTAGTCTTTTTGTCACTGCACTGCGAACATCCTGCAACAAAT
CCCCTTGGCGTGATGGTGCCCATTCTTCAACTTTTGCTTCTAAAAGCGATTGCTCATCGA
TATCTACCCCTAAGCTCGTCTTTGAAGTGTCAAGTAATTTTAATTCTTGTCCAAATACAC
CTCCCCATTTTGTCGGAACCAAACCCACGTTTGCAGCTTGTATTAAGTTCAATGCCATGA
TTCGTAATGCAGCGTTGGACGGTTTGTCCAACTTTGCTACCGCATTTGGGAAGGTGTACC
AATCATAGGGGCTTTCATCATCTTCGATGTCTGCGTCTTCCAATGGGCCGTCCGGGGGCG
GTTCAGTCGCATACAAGGGGTGTAACTCAACAAAAATAGGACTGTCATTGGGAGCATAAA
TGGCAACTGGAAGAACGTTCGGCAAAACTTTCATTTCGGTAGCATCTACTTCAGTGAATT
CCACCGCAGCGCGTATAGCCGTCATTCCGGGAGTTTCGCCTGGTTCTGGTAGTACTGAAG
GAATCATCATTCCTTTCCATTCTTGTGATAAAGATCGAACCAGCACACATCGATTCCCTC
TCAAAATCAGTGCACCAACGTGACGTTCACAGCTTGAAAAATCAATTGCACTCTCACTGG
CATTGCTGCCTTCTTTTGAGAGCGTTTCGACAAAAGGCATCAAGTCTTCAGTGATATTAT
CACAGATTCTTTCGTATTGCTTTGTGTATCGATTCATTTCTACCTTGATGCTTGACATGA
ATAAGGTCTTCCCTTCAGCATCAAATAAGTCTGGGCGATATGATGGTGGTAGAGTCTTTG
AATCTTTATGGTCTGCAATGATTGAAAAGCAATTGTTTATGTCGGAATCAGCCTCTATAA
TCACCCCAATAACCGGGAAAAAATGCGCAAGCACAGAAACTCGGCTACTAGGCAATTTAT
GAACAACGTTAAGCTGCACCGGAAACGTGTGCTGCCTTTGAGAATGGTTCTGGGTAACGA
AGTGAGTGTTGACGTATTTTGTTGAAAGCTCAGGGTGGAATAACCAGAGTTCAGAGATCA
TAGACGCGTCGATGCGATGAGCTGCTTGATACAATTTTAGAAGTACAGCGCAAAATTTCC
CACTGGCTGCGACGATTGCATCCTGCAAGAGAAGTCTTTGAAACAAACGCAACAACTTTT
TACCAAATTTTTTGGTTAGAATTACCTCTTCGATTTCTGCTGAAAGTGCATCTTCGTAAT
TCTGTCTGTTTCCAAAAATATCTTTAACATCCATTACTAGCACTGTTTTAAACCGTTTCT
TGTCGTTGGCTTCGAGTAAGAGTTCTTGCTGAATGGCACCTGCCAACGGGCACATGTCAT
GCTGTCCATCATTCGCATGGATGTTTTCACTCTGACTGTTGCATACCCAAATTAGTGTGT
TCTTAATGGGTTCGTGTCCCTTGATTTTAAAGGGTCCATACGCCCCCACAAATGCATAGA
GCGATGGCATCTCCCATGTGGATGAGTTTTCTCGTGCTTTACGAGACATGATTGAATAAG
CTTTTTTATATTTTTTATATTTATGGGTAGTGGTTGGTCGCTCAAAGAAATAAACATGTG
CCTTATTTCAGGAGTAATGAGTTCATATTCCATGCTCACATCATCCTCTCGTATCCTGCG
TACAAGGGAATTTGTAGAGAAAAAGATACCTCAAGTAATCCGGTAAACGATCTAAGATAA
TCCGTATACGATACTTCAACTATCATTACTTAGATGATATTATCGAAGTGACGATAAACC
TAAGTTTTGCCAAATCGTAGAAAAGTCACCAAGCCTCATTGGTCTCCTCTCTTCAAGGAT
TTTTCCAAATCATCAATAAGAAACCAAGCCTAATTGGTCTTTTCCCCCTCCTCCCTACTC
ATCCTCATCCTCCCCAAGTAATAATCAAGCTTTTTCAATGTGGAAGATGGGAAGCCAAGC
CAGACTCATGTTCCCCTCCATCCTAATTGTGCTAATTTTATATGGGTATAAGTGACAAAT
GTAGAACTATTGTTATATGTCGTACATGCTTCATCATAAATGGTGCGCAACCTAGGATTT
GCAAAAAGACGGGGTCCTAAAAGTTTAGGAATTGTTGATGACACTGGTAAGGATATGCTA
GGTGGATCCCAAATGATCAGTATCAGCATTCCTTGCTTGGAATTTTGAGCGGTGTGTTTA
ATATTTGATGAGAGATGCAGCGACTAATTGTCTGAAAGTGACGACTCTCATAGTTGACTT
ATCATGAAGCTTATTCAAGTGGATGTTCTAAACACATTTACACATGGCCTTTACAGACCA
CAGTTGGTGCATCATGTGATACAAACCACTCAATTCCATCTACTGCTTTTGTGATCTTAT
CTGCAGAGTGCCGAGACAAAACCATATGCAGTTAGCCCAGAAAAAACAAACATGAGATCC
AACCTCTCTTTCCTAGCCTCCTCTAACTCCTTCAATCCCAGTTGATCCATCTTGATACCC
TCCTCTTCCTGTACACTGTCTTATTGTGCAACATCAGCTTCATCCTCCAAGTCTTCTTCC
ATCTTCAAAATCTGGGCCTTCTGTGTTGACATTGTTGTTTTCTCCTTCATCACCATCTTT
GACTGGAGGTTTCAAGTTGGTAGGGGGATCAGTCATGGTGGTTAATTGGACTTTCTGTTG
AGGAGTTGCAGGAGTATTGCTGGGAGCAAGGAAGAGAGGATTTCATTACACGAATTTGAT
GCGCAAAAATCACTGCTATCCCAGCAAGGAAAATCAAACCATTTTTTTGATATTGTTTTA
TCATTTAATGTCTCCGATTGATAGATGCCATGGGATTGGTCATTAATTTAGTTTATCAAA
GTTAATCACTCCAATGACAATACAGAATCCAAATCCGAAAGAAAATAAATGTAAAAGTCC
TATTCTCTTTGGGACAATGAAAGAACTTATCTCCATCAACAATGATAAAATTTTAAAAGA
CAATGTCGATCTCAAAGTTATTCCACCTTGCAGTTGCGCTCAAACACAACAAAATATCAT
TGGCCATGAAACAAAGCAAACATCACATTTGAACAGCGCTGCTTGAAATCAACAATAAGT
TGCAAGAGGTACAAAACACGTCTAGAAAACATCACAAAGGCAACTCAAACATTATAGTCA
TGAGGGAAAGCAAGACACTTCCAACCACCAAACACCGGGACCCATTGATCTCTCCAACCA
CACATAGACAAACAAACCCTTCTTCATCTCTCCAAGCCAAGCCATCATGCACATCATCCA
AAACTTCATACTCAGCGCAGATACACTCATAACAGCATATAACAAGGACAAGAACCTCCT
AATGGATACAACTTCACTTTACAAAACAGCCTTCAAATCCCAGGCACACACGGAACAAAT
GGACACGATACGCTTCTCCAATGTGAGCCATCCGCAACAATCATATTTGCCCGAGACATT
TTGGCAATGACAACCCAACACATCCCATAGGACTACACAAGCTGCAAGATCAACTCCAAA
CTGTGCATGAAGTAGCAAAGACAGTATCTTTCTAGCTCTTAGCTGCTGGGGGGGAATACC
CTGAGAGGTTTTCTGACATTTCTTGATGATTTTACTTTTCAAATATTGAAACCCTAGAAT
GTTTTTCTCACTCGTCAGTAGAATTAATTGGTCATTATTTTAGTTTATTGAAGTTAATCA
CTCCAATGACATGGTAGAATCATAGTCCCAGAGAGAATATGGGTCATTACTTAGTTTATC
AAAGTTTAGCAATCAAATGACATCATAGAATCCTATTCTCTTTTGGACTAGGATTCTACA
ATAGGGTCAATCTATTGACTTTTCCTTTGTTGACATGTCAACTGTGTGGGTCAATATCAT
GGACTGTCTGGTATTGACCAACTAGCAACCAAGTCGTGATCATATTAGATAGCTATTTGT
AGGTAGTACCTAATGACAACCAACTATCAACCAACTACAATCCAACTATTGATGTGTTCA
TCACTTTTCCGTAGCTGATCAATAGTTGGTCAATAGTTACAAAAACAAAAGTTGATAGTA
TTGACAGGCCTTGACCAAAAAGTTGATTGAAGGTCTACATATTGACTCTAGCTGTCAATA
TACTATCAACTTCTATTGACTACTATGGACAAAAAACCAAAACTGTGGACCCACAATTAC
CCAATTGTCAAATATTGGCAAAGTTGCCTTAAGGATCCGGGTCTGTGGTGTGCACCAACA
TTTTTTGGCAAGTGAGAAGTGATGAGGTATGATCATGTGAGTGTTGTGCAGTTATCGGAC
TGGCATGGCAGGGATGGGCTGGGGATGGGGCATAAGAGTATACAGAGGGTCGAGGATCTA
GCTAAATCTCATGGTTAACTCTGTTCACGTTAATTATGAGTTTAGCTATATATTAGATCT
CTGTGAGCTCTGACTGTGTGGCTCTTGTGTGAATGCACACTTGCGTGTGGCATGATTAGC
TTACACGTGTAAGCAAGATCATCACACCCTTGCAAGAGCCTAAAGGCTGTGCTCATGCAG
CCGCGGCTTGGGTGGCGAAACTGTGGCTTTGTTGTTGGAAGCGTAGCATTTCCACAGCTA
AGATAGGAGTGATGAAATCCCGGCGGACTTTTTGGTGGTGCTTGGCTGGATGATGTTTCG
TCCAATAGTCTGCATAATTTAATTTTCCGGTCGCCAATAAATGCGAAATTGCTCTTGGCA
TTCGCGATCTCGAAGCCAATGGAAACGCATGTCCATTGCTTTGGTTCTTTTGGGTTGGAT
CTTACCATTGCAAACAGCTTCGGCCGTGGAGTTGTCTGTTTGCAGAGGGGTGGCTGGTTG
CTTGTGACCGAGTTCCTCGAGGATGATGCGGATGTAGACAGCTTCTCTCGCGACGATGTA
TAGAGCCGCCAATTCAGCTTCGGTCGCTGACGCCATGACATGTTTGATGATGTGTGCAAT
ATTTAAAATGGCACCATTGTTTGGCGGTGTGGCTGTTGCCGAGGAAAGGAAGAAATGTCC
GCCCGCTCGGCTTCTTGCTTTTGGCTCACTCAGATAGCTGGCGTCACTATGGACAGCGAG
AACCATGTCACTTGCATGATATGTGATGACGGCATCATCTTGAGTGGCAATGTAGTCAAG
GAGCTGTTTTGTTTGTTCCATGGTGTCGGTGGTAGGGTTGGCTGACTGGGATGCAATGGC
GCTGATGGGGCATAACAAAGTAGGATCAACTGCCCGTGCCAGGTAAAGGAATTTTCCACA
GACTTGTTGAATGAATTTTTGTCGGCTTTGTTGAGGGCGCCGCAGTTGATGGCATGACGG
CAAACTGCTTCTTGGCCCCGTATTTGATAGGTTTGCATTGGAAAGGTGAGTGCTGGGTCT
CGGTGGCACGATGTTGGAACTGCTTGAGTGCCTTGTCCTTGTAGCCTGGCATGGATAGGT
GCACCTTGCGCTTAGTGTAGTCCCAATCAATTGTGATGCCGATGTAACGGTTCCCCGTCC
AATCTGTGCTGCATTTGTAGTGCTGTTCGATGACGGATTGCAGGTGCAGCGCATGCTCCT
TACCAATGTATTTCACCCCAAAATCATCCACTACTAGGGTGAAAGAGATGGGTCTGGTTT
TGTGTGACCAAAGGCCAGGTACTAGTTTTGATTGGAAATACCCAGCCTTGTTGAGGCGCT
TTTCAAGGAGCACATTTGCAATGAGGCCTCCGTGTGGAAGCCCGTACATACCTTTGTTGG
CTTGTAAGTATATAGAACCGTCGCGTTCGGCGATGTCCTTGAGTTTGTACTCGTCTATGA
TTTCCTGTGGGATGTCCCTGATGTTTAATCGAATGAACTCGGGGCGTTTTAGCGGAGTGT
TAAGATAAAAGTTGGAAATGTCCATGGTCATAAACCTTGCCCCTCGTGATGATATGACAC
TGTTGAAGAGCATTTTAGCGACCAGCATGTCGGCTGTAGGGGTGGCGACTTCCCGGGTAG
TTGATTCGATCCCCACCAACCACAAAACGGGTTCTGTTGGGTTCCTTTTTCTCAGGTCGG
ATGGTGCAGACGAACGTTCCATACGTGACATCTTTACGTCTGTTGGGAGGAACTGCTGCT
TTGGGGATGAAGGTGATGGTGTTAGTACCTTTGACTCGTCCTCCTACTCCATTTGCTAGA
CGACCAAATTCGTTGGCAGAAGAGAGGGTCCAATCCGCGTTGTAATTGGGATGGCGGATG
AGTTGGCGGTAATTGAGCATCTTACCGGTGGCTTTGTCCATCACGGCTAAGGCTCGTTGG
ACATCATTCTGGACTCTGGTGATTCTCTGTCTCAGGGTGGTGGCAGCCTGTGTGGGTTGG
CGGAGTCTGGAGGTCCTGGCGCTGGTGTTCAAAGCCGGAGGCGCGGACAACGATGCTTTG
GCTGCTGTTTTAGCACGCGTGTTCATGGCTGGCGTAGTGAGGGAAGGCGTGGGGTTGGAG
TTGGAACGCGGCGTCGCTTTTCGGCTTGGCATTGGGGCGGCGGACGGATGACTGGGTGCG
CAGCAGTTGACAGTTGTTTTGCGAGTGCACGCGTGGCACGCGTTGGTTGTCTGCTACTAC
TGGCGTGGTCTGTGGGATGATGGCCACCCTTGGAAGTGATTGCTCCTGCTGTTGTCTGCT
TTGTTGGATCAATTTCTGCAGTTGGGCTGGGTTTGCCGAGGCGTCTTGTAGCACGGTGTG
TAATTGCTGCAACTCGTGGTTGGATTGAAAAGCGGGAGGCCTTTAATAGTGTCGATACAA
GATGAGATTGCTGTCATAATCTTGTCTTCGGGCTTGACGGTTGGGTTCGTGATGCGTTTG
TGTTGGAACTCCACCGTGTCACTGAAACGTTCACTGTTGGTTGCCTTGATGTGGCACTTG
TGCGTCCTGTAATGTTCGGGTGAGGTGCCGATATACCAACCATCCACTGAGTGGTACGCC
CAGGTCCCGCGAGCATCAGTTTTTTCGTGGACTTGGACATTACATCCCATGGGGGCGAGC
GGCATTTTGTTGTAGTCGAAGGGGCCGTTGAGATGTGCATATGCGGAGACTGTGGGAGTG
GCGTTGGATTGTCGGAGGAGGTTGATAGTGATCTCAGCCTGTGGTAGTAGTTTGTCCCAG
AATCGTAGAGGGAAGTCGTCAGCTGTACCCGCCAGGATACTTAGGAAGTGCGCTTTGAAG
TTTCGGATGGCCACTTCGGCTGCATTGCGTCGGTGACATCCGGGTGGAACAAGCTCATAA
GCCATGCGATACTTGTTAGTGATGAGGTCCTTCATGGCTGTCGAAATCTCATTGTCTAAA
ACGTGCTTTTTGGGTACAATACCAGCGAGTTTGAGCCTTAGGAGAAGTTTTTCATAGGCT
CTCGTCAATTCGGGATCGGTTCTGTTCTTGATGGGTTCTACGAGGATACCGCTGCTGTCT
ATGTCGACTAAAACCATAACATATTTGTTTCCTGATTGTGAACGGGTGGGGAATTGTCCT
GTTTGATCGGTAAAGACGGTTTCCCGCACATCATAGACATTGACAAAGACGTCCTTCACT
TTCTTGCCACGTAATTGGTTGGAGAGGCTTTCTTGAAAGGCTTGGCCTTGGTTGGCGTAC
GTTCTTCCGCGTTTGGTTGAGGTGCCCCTTGGGGTTTCTGTGGTCTCGGGTAATACTTCT
TTACGTTGGCTTCAGTGAGGAGAGGCCACCCGACAAAGTTTCCTGCTTTGATGGCCTTGA
GCCAGGTGGACTTGACTGGGTACCCGCAGACGGCGTGCATCCACTTGATTGCTTGCTCTG
TAGATGGCAGGTCGTACACGCTATTAGCCTGTTGAAGTGCTTGTTTGGCTCGTTTGGATG
GCTGGCGTGGTTGCCAAGTGCCCTTGTGTTGTGTGAGCGGGATGCGATACCTGCCATGGT
CGTCACGGACTCCAATTAAGATGGGTGCACCCTTGCACGTGATTAACACGTCTTCTTCTT
TGTGAACTGTCACCCCGTCCTTGGTGAAAATGGACAACGTGCCATCGTCTGACACCTTGC
CGACACTCATGAGGGATTGTGGAAAGTCGTGAAATGTGTCGGCCTTGGTTGCCGTTTTGG
AGAGGCCAGGGAAGGGCAGCCGTGATACGTGAGTGGCGGCGCTGATGTGACCGTTGGCCA
CTGCTACTTGTTTGGAAGACGAGCGAAGGATAGGCAGATGGGCTGCTTTGCGGTCAGCCT
CGTTGAGGTAATGGCCATCTGCACCTGAGTCGTAAGTGATGGATGGCACATCCTCATGTG
AGAAGAAACGTGTATGTGATATGTCGTTCTGGAAGTGGACGTGGTTGGCTTGTTGGAGGA
AGTGGAAAGTGCGGCGTACTGATGCGACGAGAGCATGTCCAGTGTTGCGCCCAGTCTGTA
GGATGGACAGGAGGGGTTTGGGTCTGGTGTGGCTTGCTTGGATAGCCAAACTCTGTCGGG
AGGGATTGGCTTTAGCCATGGCGGTCCGCTCGTCTTCTGCCCAAGTGATGTGGTGGTCGA
GGATGGCGTGGTCGGCCAGCTGGGTCTGTCGTGCCAGTTGGCGGGCGGCGAAGCGTTTGA
GTGCTTTGCATTTGTGTTGGCTGGGGATACTGGGAGTACTAATGGTATCGCTGTGGGAGG
TAGCAGCTGTGGGAGTGTTGGGTGGGTCCGCAGCGTATTCAGGACGAGTTGAATATAGTT
TACTAAGTGTGGAATAAAATTGGGCTGGGTTAGTTTTTTGCCCTGGCTTAATTTCTATCC
AAATGTCCTTCGTCGCCGACCCACCCCGTCACTTTCTATCCTTCTTCTCTGCCTTGTCCT
CGAAGTGCTTTTTCTCCACATAATCGATCCCCAATTTGCGACAGTGGAACTCCGGCCGCC
ATCCTTTGCGCTTGGGATTTAAAAAACATTTTTCAGGGGGAATGCCAAAATGGCGTGCAC
GAACCTCGTGCTTATCACAATGCGGGCAATCCAAACTCGCTGCGGGAGCGATCCTTGCCA
CGGCTTCTTCCCCGGTGCCGACTGTTGCTGCGTCCTCTACCCCGTTTACCGTCTTTCTCC
TTCTCCTTACAATGACGGGAGCGGCGTGATGTGCCACTTTCAGTGGAGGCAGCTGATGCT
TGTTCGGTGGTATCGTCGTCGCTGTAGACTTCGCGTTCGTTGAGGAGTTGCGCTACTAGG
TCGACGGCCAGCGCTGATTCGGTGAGTTTTGATGGCGCCTGTGAAAGGTTGCGGACGGCG
TCGGCTCCTGCAAAAAGTGAAAGCATCTCCGCTATACTCACCGCGTCATGCACATGGTTG
TAATGATACTTTTGACGGATGGTTTGGATGGCTGGGCGAAGGTCTCTACCCCATTCGTGC
GTAGATGCCTGTTCCACTTGGCGAAAAAGGAGGAAACCGAGGATGGAGGGGCCGATGGTA
ATGCCGAAGTGCTTGAGCTGCCCTGCCTTCGCGTTGAGGGAGTCGTAGTTGGTTTGTATT
TTGGATTGGAAGTTGAAGGAAGTTTGGAAGACTTGTAGGGCTTTGGCGAAAGTGTCGTCG
TTGGTGGGTCGATCGGCGCCCTGTCGGATGGCTTCGAGGAGCTCCTCAACGGTCCAGTCA
TTTATTGACTTGAAGTCAGATCCGTCGGCGTTTCGAAGAACGGGATCGGTGATGTTCTTC
CCAAATCGCTTGGTGGCCGCCTTGGATATGGCTTCCTTGGCCCCGATGATGAACTGGGCT
CGAGTGTTGAGTCGTTCGGCTTCGTCGTTGGCGTCGGCCCGTGCGGTGATCTCGGGGGCG
TACACTTGTTGGGTTGGGTCAGCTGCTGTTTTGGCTGCAGCGATGTCCTTGAATAGTTTG
AGGACAGTGGCGGCGGTGTGCATGTCCGTCGATTTGATATTGGCGAGGTCCGTGCCGGCG
TTGCAGATTTGGAGGGCGCCGTCGTTGTTGGCGCTACCTCCGGGGACGTAGAGTTCCTTG
AGACGGTTCTCTAACCCTCCCAGCCATTTCGTGCCGGCGTCGACGTTGTAGGCTCCAGTC
GCTGTCGTGGAGAGCTCGATTTCTTCGAGCTGTTTTGTGACGAGCTCGAGGGCAGCGTAT
CTCGCAGTGACTGCTGCATCGGTCATGGTGGTTCGTTGTTTAGGAGACGAAGTAACGGTG
GCGGTGCGCTGCGGATGATGCGAAGAATGGCTGCGGTGGCGTTGCGGTGATGGTCGTTTA
GATGTGATTTCGCTCGCAATGGCAGCGTAGTTGCGGTGTTTCGTCGACGGTGGCGCGATT
TCTGTCGGTGGAACGTCGTAGTGGAGGCGTCGTCGATGGCGGCGTTGTTGCTGTGTTGCC
GGCTTGGTGCTTGTTGATGCAGCGGCAGCGAAAGAGCGGCTGCTCCTGCGTATTAACGTG
AACTACAGAGGGTCGAGGATCTAGCTAAATCTCATGGTTAACTCTGTTCACGTTAATTAT
GAGTTTAGCTATATATTAGATCTCTGTGAGCTCTGACTGTGTGGCTCTTGTGTGAATGCA
CACTTGCGTGTGGCATGATTAGCTTACACGTGTAAGCAAGATCATCAGAGTACTATTACT
TTGTTTGTTAAAATGATTACTTATTACCTGATTTCTGTTTCTTGGCTGAGCAATGTGAAT
GATTGAAGCCCTTCCTAGGCAGTAGACTTTGCTCAAATGCCACATGCAAGAGTGTGTGAG
GCTTGCAATTGACAAAACAGTGATGAGAGGGGGACAAAAAAGTGATGGACCCGACAAAGA
AGGGGTAATGGCGGGATGTAGCTGGGACAGGCTGGGATCAAGCAGGGCGGGATGGGGATG
GGGATGTGACTGCTGTGGTCGTGTGGGCACAGAGATTGGACAGACTTTGCGTGTGCATCA
TCATGTGGGAGGTTTTTGGCATTTTTTAAAGGTGTCCATAATTTTGTGACACACACCAAA
GCAAGGATCTTCCTGGAAGATCCGGCAAATTGTGAAATGAGGGAATCCTTGAGAAGAAAA
TTTGTGAATACCGTGTACAACAGTATTAAGTAGTTATCTAAACAAAAGTAAATGATCAAT
TTTTTTATCTTTCTCAGAAATGGATATGTAATGAAAATCGGCAAGCATTGAAAGAAGAAA
GATGTTGATTCAAAAGAATGAATACATACGTGGAATGTTTTTTGAGTGACCTTAATTGGC
AACAATGAATTGAAGCCAATGTCTTCTTGAACATTTTTGAACATGTGAAAAATGTTCACA
AATGTTCAATACCACGTAGTCGATGTATGAACCCTAATATTTGAACATTTTTGAGCAGTT
CAAAAATGTTCAAAAATGTTCAGAAATGTTCAAAAATATTCAATCGAGTTTGGCAGCAAT
GATGGCTTCTTTCCTAGAGAGGTCATACTGGACTAAATTATTGATAGTTGTAATAAATAT
TTGATATGTGTAAAGATCTCTTTTTTCTTCCTATGAAATCAGCATTAGGCCTGTTCTGTC
AATCCTATTTATTTCCTATTTTGGGCAGCTTATTTTGATTTGGCAACGCTCTATAGTTAA
TCTTGGTTCATAAGAGCCCATGGATTATAAGACACACCCGACTTTTGAACTGCATGTATT
TCAAAAACTAAGTGTTTCTGGACTAAACAATAAGATGACACAGAAAGCTTACCTTCGCCT
GAAGACTTTGGTGTGTCACATAATAGGCAAAAGTTTGTCTTATCAAAAGTTATTTCGATA
TCTAATTATTGTCTAAAATGGTATCTATTGACATTTTCTTGCTCTTTTGAACTGAGATTT
ATGGTAGGCTTGAACCGATATAGTCTGTAAATAGGCAAAAACCTTTTCAGCGACAATAGA
TTTAAAAAGAGGCTTTTGCTCCTATTTCTTTGCCTATTTAGATGTGACACAACATTTTTG
GATATTATCTGTGTTCAAATACCCGACAAAAAATGTGAATCCACCCTGCCACGTGTTTTA
ATGCCACATCAAGATCAAGAGTGCCAAAATGAAATGTCTGTCAATAATTGTGATTTCATG
CCTATTTAAGACAGCTAAATACAAAAGGAGTCCTCCTGCTCTGTCTGTCATCTGTGTGGC
GGATGAAAATGATGTCACAGTTGGAGTAAAAGATATTTACAACCTTTCATCGATCAAACG
ATCTTTTTCTGAGCTTTCGAAGGGTGTTCTTATTTTGTTTGTTCGCGCAGTTTCTTGCGA
GTTATTGTCAGTTGAATGCAACTGATCGGAACGATCCAATCCATTCATTCTTGTAGAAAT
TGGTATGTATCTACAGTACTACAATAGAGTTACTTCGTTTGCTCCAAAATTCTTTTTTTT
TATTTACTCGAAATCAGTTTTTTGGAATCCACTGTCCGGCCGGCTGGGTATCATGATACC
TCTAGGATACATAGTGCTCCTATTGTTTCTAGCTGTCATATATATGGGAGTCGAGTCAAA
TAGGCTTTAACCAATTTATAAATATGATTGACAGAACGGGTCTTATAATTTTTATGCATG
ATATATTTAAATTTGATTTCGTGGGATTCCTTTTGTCCATATTTTCTTGCCAAATGTTCG
GTTCAAGGATTATTTCTACTTTTTACTTCCTTTGTTCCAAATTTGCTGGATCTTCCTGTC
TTGTTGGCAGTTCTCTCTCTCCTCTAGGGAATCATGAAAATCCTACACATTCCTGGAAAT
GTAACTAGGCCTCCGGAGAAAAAAGAAGTCCTGGTAATAGTAGGTGTTTTATTAGGCAAA
AAGGCCCCCGCAATAAAGAACAAGGAGAATCCTACAAACCTTGTAGGGAGATCCGCTCGC
TCCCATTTTTGCCTTGTCTTTGGTGTTAAATACCCTTGGTTTGGGCAATTGTGTCTGTCC
ACAGCTTGCACCCTTCTCTCCACGCTTCTCATTGCTCCCCCATAATTTTTTGAACTTCAA
GAAAAATCATTGCCCTCACTGCCTCCACCGCCAACACCTTTCCCCCAATAAATATTCATG
TCTGCCACCTCCTCTCATCATGCCTGGTTGCCAACATTTTGCCTGACAAGGGGGCAATGG
TCGCATTGATCTGCACGACTGACAAACAAATGACATCACCCCCACATTCACAGGACCTGG
GTCTCCAAAGAACACGCTGCTGCGATCTTCATAACCAAAAATCAAGGCCTGACTAAGAAG
ATAAGGATGGAACACAGATCACTTATCCAGCGCTTTGTAAACTTTCTCTTTGAGCAGTAT
CTCTTGATCCACAAGCAATGCACCATTCTTGTCTCACAAGAAGAACAAGCCAACCCAATG
GAGTATTGTACAGACAAGGACATCTGAGATCTTATGTACACTGGACTGAGCATGCAGTAT
TTCCTTGCGTTTTTATCCCAGATGCACATTAAGGACAATGAAAACACTCCTCTGTAATGC
TTAAATGTTTGGTTCAAAGATAAGAAAAAGATTGATGTCTGTGCATTTTCATGCTGTGGT
CAACCAATTCATTGCATGCTAAAAGAGAGAGCATGTGTCTGCAAAAAAGAATGGACAGAC
TGATGAAATTGTGGCTCATGCAATCAGCAGTACTCTCTTCAAGCTCCTAATTACATGGTT
TGTCGAAGAAGGTAATGTGTTTGTTTGGTTCTTCTAATTGTTAATGTGGCATCTCATGGT
CTGCAGCATCAATGTTGATTGCTTGTCTTTGCATAACTTGAAACATGGGATATCAGATTC
TATTGTTTTTAAACACAACGAGACAAAAATAGACAAGACAGGTGAATTTGTTCAGGAGAA
GAATGTGTATGCCAACCCTCTCAAGGGGCAGGGGCATTTGTGTGTCTTCACTGCTTTAGG
TTGCTACTTGTCTCCTTATTGTGAGCAGTTTGAGGGTACAGAGAAAATCTTTATCTGTCC
TGGTTTGCAGTACCATAAAGCGACTCGTTTCACATTGCAAATTGGGGAGATTCAAAAAGG
TATTTTCAAATAGTCTGAAACTATGTCTACCTATCTCACTTCAACATCCAAGGAATTCAA
AAGGGCAGTGGCACACATGCAGCCTCTGCTACGCTACTACACGTCCCCCTCTTTTTACTT
CAATTGCATGCAGAGGTGAGTGGAGCATGGGGAAGATTTTGGACATTTACTTTGAATTTG
CTCCAGGGGATGACTATTATTTTGGCCAACTCTTGAGTTTGAAAGATCCAAACAGTGTTG
AGTTTGCTTCTTCATGCCCCCACTGGAAGGGCCCGAATGCTCCCATTGTATTGGAAGCAA
TCCAGTTGACATTTGGTAAATTATTGCTTTCTCACGAGGAGTCGCTACATGCTCGGTTGT
AAATTCCGGAGGAATTCCCAAGGTATTCTGCATTATTCTGGAATATTTGGTAATTTTGAC
AGTAACATGATAACTGTGGTAGCAAGATTACTGTGAAAGAATTACTTAAGTACTTTGTAT
AATACTTAAGGAGTGGGACCCCATGACATCACAAAGTAAGACTCATTTTGACACAATTCA
CCGTAATATTACAGGAACCTACAGTAATTACTGCACGATTTCCGGTTTGTAACTCATTAC
TGTGTTTTGAGACAGTAATCAAAATCAGAATTTACAACCTAGGCTACATGACCCATTTGG
TGTTCTTTCTGTTCTGCTTACATTGATGTGCCATCACTCATCATGGATGTTGGGTGTTTG
CCAAAAGCACCCAGGTCAACCTTATAGCAAGATCCCTCTTCTGAGCAGTCCCCATCTTCA
AGATTGGGTGAATGAGCCGACCTTGGAGTTGAATGATCATGTTCCTGTTGTGACAGGTAT
TCATCCAAACGTTGAGCAGTTTTGTCAACTTGAGTAACTAAAGAAACACTGCATTGAAAT
CAAGACAGCGGCGAACAAGAGTATTGAAGAGTCCATTTCAAAGGGCCATTGATGAGAAGG
TGAAAGAGAGTGGAGGGATAAATGCAGAAATTTTAGATACTCGGATTAGAGAATTTGAGG
TGTCCTTGTTGGCTCACTTGGATCGGTTTCATGCAGTCCCCAAGTTGGAGCTGAACAACG
TGTTCCTGTGGAGGTTGTGGAAGTTTCTCAGGTTTTGATTGCGCCAAAGGTAAATGAATT
TCATTATAAAGGAAAGTATTGGTGCATACTGGAGAACTTTGAATTTCCGAAGAATACGAT
GAGATTGAATGGGTGACATATGTGGTTGTGAGGACAGGTTGTTGTAAGTAATAATGTGTC
TTACAAGCTGAAACCTTTTTGCTTGTTGACACGCAGAGACTTTCATAGGAGGTCTGTTGA
GCGAGATCTTATGACAAAATGGAAACCAATCTTCAAGATGATAGAGCAATGTGAGTTGAT
TGATATTCTACTACAGCTGCATGAAGCTTTTGTTCAACCTTCTTTTTTACAGGCAACACA
ATACCTCAGGTCACGAGCTGGCTATATCTGGGAGAAGAGGAATGAGAGGGTTCTTTTGAC
TTGGTCGGTAGGCATTTGGAGTTGGTTTGTTCAAGAAGTATGATAGAGAAGCATGACACT
GTGTTTGACAAGGCTGCTCTTCTAGTTGTGACAGCATGGAACCAGCCGCACAAGGAAAAG
AGAACATTAGTGTTTTTTGGCAATGCAAGGGCAGGTGGTTGTGTTCTTGGGCTGAATGAG
ACACCAAGGAGACACACAGTCAAGCAGATAAGAGAGACGGTGGCAGATGCTTTGGGGGAT
TTGTTGACGGTTGAATGTATTATGTTTTTGGATTGTTACTAAAAACCGCTGCATTGAGGA
AATGCACCCCCCAAAAGGGATTAAGAGTTAGGTAGGCCACAGGCTCAGTTTGCTTCATTT
TTGTTAACCTTAGTCATGAATTTGCTGGAACAGTATTACTCTAGGGTAACAATTCGATTA
TAAGACCCTGAAAATGTCGAAAGATGCATATTCCGCTCCAGACAAAATCAGGTTAGCCTC
CATGTTAAATTCTTAAATGTATCTTTGCTATTTACTGTGTAGGGTGATACTTCATTTTTT
CGGTCATTCGCGCCTAAACTGTTGCATCCGCTGTTGCACGAAAGTATGTTAACATGTGAG
TTTGATGTGATATTTTGTGTGCAGTGGATTTACACAACAAATGGCATATCTTGAAAGCCA
GAAGGAGTTATGTCAAGCTACACACATAGACAGATTGCTTAAGAGGAGTGCAATCAATTC
GTGTTGGTGCTTGGTTCACTCGGGGCATTTAACTGAGCCAAAAACACTAATTTTGAGACA
AATTGGTTGGGAGGATGTTATAATGCAATGGGTCTTATAATCCAAGTTTTACAATATTAA
TCGACACATTTTAGACTTGGTGATATCAAGAATTTTCAAAATCTTAGTTGTATTGGAAAC
TGAGCCCCATTTGCCCTTCTCCTTCTCCTCCTACTCCTCCTTCTTCAGTGAGACAGGTTT
TCACTTTTCGCCATATCAGATACTTCTAATGTAAGCTCAAGTGAACTTACATGTAAATAA
TTAATTTTTCCGAGTGACGTACATAGGTAGTCATGATGTTTTGATCCCTGTTTACCTTTA
AAATTATACCTCATTTCAAAAATGGGCGCGATCACATGCAACACACGCACAAAGCCGGTG
AGGTGCACTTGCCCATTTTTTACAACTAATCGTAGACAAGTGACATTATGTTTATTGTCT
AGCTTGCTACAAAAAATCTTGAAGGGGCTATTAATTTTTTGTCGTGATGTAGATTGCATT
AGGTAGTGTTCATTGCATAGACAATAATTTCCTTTTTTCCGTTTTTCCTTTTTTCCACTG
GAAATTTGCTCCCTCTCTGTCATCTGCAGGGATGGAAATTTTTGTCTCGAGTCCAGATCG
GAGTCAGGCGTGGACTGGAAAAAATTCCACCCCTTCTTTTGCACTCTCGACCATTCTTCA
TTCATTTCTTGTCTTTATGTGCTTTTGCGTGCTTTTTCATGCATCATGATTGGCCCCTGA
TTTGACGACTGCGCTGCATACAATTGCACCATGGTCAATTTGGCCCTGTAATAAATCAAC
GCAGCATGACTAACAATACAACAAGGCCAGCGTGTCTGTTGTGTCTTGTACAATGTAAGA
TGTGATGTGTCAAAGCACGATGACTGACAATTGCATCCGAGGAGGTGCAAAAAGAAACAA
GTGAAAATAGAAGGAAAAATGCGTTGATTTCTTTATGCAATGGATGGGGATGACCACCCT
TAATTTACACCTCCTAAAATAGGGAAATTTTCAGTGGAAAAAGGAAAAAAGGAAGAAAAA
ATCACACAATGGACACAGCCATAGTAGTGCAGAACTTTTCCCCATCACAACTTACTGTAT
TTTTCACGATCACAATAATTTTTACATAGGTACAATCTTTTGATGTCATTTTGTCATGTA
AACAGTATGACCTATAGAATCTCACAAAAACTAGACTTGTATATCAGTGTATGTTTCCCC
AAGGAAGGTATTGCCATCCTACAAAGTTTGTAGGATAATAATCGTTATGGGTGATCGATT
GGCAGTATTCTGCTAGCAGAATAACCACGCCCCGCCTTGGTCCTTGCTAATGAGTATGTA
CCTGTGTGGGGAAGTGTGAGGTAGGTATGTAGGGAGGGCCCCACTAGAAGCTACGGCGAG
TCTCTATTAAGAAGAGAAATAAGTTGATAGTGGAACAATCCATAAATAACTGGGTCACGA
GTACAAAGACCTGACGAAGTGTACCCATCCAGAACCTACTAAGGCTGTGATTTTGTTCAG
CGAACAGATGAACAGCTTTATTGTCAAAAGTGGCCATTCTCTGTGTGTAGTCTAAATCGT
GATTTTGTTCCTACGAACATCTATCTATTTTGAGCGATTGCGAATAGACGAGCAGAGGGT
GCTGTCCGCCCCCCTGAAACGAATAGACGAATAGACGAATAGACGAACAGCGTTCCCACC
TTTTATGCACCACTCCGCGCATTACAACTACATCAAATTTATTCTTTTGTGTTCTAAATC
ATATCAGAAGTGCGTAAGTTATACTATCCCCCTTTTCACAAAAATTAGCTTTCATTAAAT
ATCCTTGATTAAGTCAGTTTTTGTGGTGGTGGGAAGGCTCCCTATTGGTCTATTGGCCGG
TTCGCTATTCAAGATGATCCGATTTTACAACAAAATCATGATTTGACGGACAAATGCAAA
TAGACAAAAAATTGCTGTAATACCTATTTGCTATCAGCTGTTCGATGAACAAAATCACAG
CCTAAGCAATAACCTAGCTCGTTGCTAGAGGTGGCATAGAGGGGACGGTGGGTGGGAAAA
TTTTTCAGAGGTTGAACCTACTATGGTGATAAATTGTCAAGTTGATCTAAAAAGGAGAAT
GTGATGGCTCATCGCGTGGACAAGCCTTCACCGAGGAGGCCCCGACACCCAATGTGTGGG
AGGTGAGGAGTGATGCACTGGAAACATTTTTTGTATTGAGTTCTTTTTGAAAGGAGTACT
TTGGAAAATAGTCCCATCAAAATTTCCCACCAAAAGTTAGTACTTTGAAATGAAATCTCT
CGTGTTTTGAAAAAGATCTAATATCTTACCTTTATGATTTCCCCAATATTGTCCTTCCCT
GCCTTTATTAGGGCCTACTCGGTGGCCTGAACTTTTATGGCCTTCTGCTTAGTCTTGATT
TTTAGGGCTTTCTGCTCAGTCCGGATTTTTATGGCCTTCTGATCGGTAGAAACTTCTAGG
GCCTTCTGATCAGTCAAAATTTTTAGGGCTTTCTTCACCCGGGTTTATAGGGGGATGGGA
TTGTAAAATTTTTCTAAGTTCAAGGGTGACACCTAGTGACACTGTGTATCAAATACAATG
TCGATGTTAGTCATTTCAAAGTACAAACATTTATAGTTTTTATTAGAAATTCCTTTTATA
CAAAAGGTATTTTTCATCATGAATTACAAAGGACTAAGGCTGTGATTTTGTTCCCCGGAT
GTCCAATGTCAAATCATTACCTTGATTGCTAAAATATTATTTGAAAATTCACACGAAAAT
CATTGAGGTTGTTCATACAAATCGTACAATCATAAATCTATTTTTTGCTAATCATTTGAA
AATCGATTGAAAATCGATTTGATGGACTTTGAAACGTCCAATTGGGGGTACGATTCGGAC
CATTCAAATCGTTCTGGAAATCATCAAATCGATGTTAAATCGTCCACAGCATTCCATCTA
TCCATATAATACAACAATCAACCGACCAGAAACATAACATTCTTCATGACAATCAACACG
TAAAATCATGCCTTTCAATCTCGTAACATTTATGACGGCTAAAAACAAAAGGAGCACTCC
TGCTCTGTCTTTCGTCCGTGTGACGGACGAAAATGACGTCACATCTGATGTCAACACATT
TTTACAACCTTACATCAATCGAAAGATTGTTTTCCGAGCTTTCAAATGGTGTTCTTATTT
TGTTCTTTTGAACACTGTTTCACGAGTTATTGTCTGTTGAATAAAGCATATCGGAACAGT
CCGATCAATTCATTCTTGTAGAAAATTGGTATGTTTCTACAGTACTATAATAGAGCTACT
TTGTTCGCTCCAAAATTCTTTTTTTTAGTTTACTCAAAATCAGTTTTTTGGAATCCACTG
TCTGTCCGGCTGGGTATCATGATACCCCTAGGATACACAGTGCTCCTATTGTTTCTAGCC
ATCATATTTGATGGAGCCAAATTCTCAGTTGATGCTTGGGCGGTGATTCTGCACCCTCTC
ATGTCTCGGCCCGTAATTGTGGGATTTTCCTGGAGAGATTGCCCAGATATGAGAGGGGTT
GATGAGCTCACTGAAGAGCTTGAAGGTGACAAATCTTATGGTGAGGAAAAGAGACAATAT
TGTTGTGGTCTGTTGTGGGCTGTTGGTTTCGATGTGCGTGGCGATGATGTCAATATGGCG
GGAATGCGATTCATGAACCTTTTTATTTGCTACAATGGAAAAAATACGATTCAACATACA
ACGATCTGAGGAACAAACTCACAGCCTAAGTTCAAATGACTGAATACAAACTTGTGGTAC
ATGTGTTAGGCCAAAAGCTTGACAAAGTTCCATTGCTAAGCATTCGCAAAGTCCACTTTG
CAAATCCTCATCGATAAAAACTTTGCGGAGGATTTTTAAAACCCCTAGGAATACGTAGAA
ACCATTCTTTGTCCACAGCCTAATTAGTTTTAAATAGTGTGAATTAATCGTGTTTGGTAG
CATTTGGTATTATTTTTGGCGCCAAAACGCATCCAACTGTCAGAATTGTTCTATGTATCA
AGTCCTCGCGTAGCACGAGATCTTTCTGTGTTCTCGATTTTATGTGGTGTCAACTAACAT
GATGACTTCTCTGCTCAAGTAAGATTCCTTAGCAATCGCACTACGGAAGCATTTAGCAAT
TGCTGAGGAATATCAATCCGTAACATGGCGTATTCCATTACAATTGCTTGAGAATTACAC
AAAGATATCCTGAGCCACTCAATTACGATTGCTAAAGAATTACATTTACGTTACAGTACC
GTACTCATTGCAATTCCTAGGAATCGAACTCAAGTTGACATCGAATAGGTAATACAAATC
CTAGGGCCTTATATTGACGCTTACAGCTATACAAAATGAATCGTGATGTCACTTCAAATT
GACACCATTCTTCTGTCTTTGCCTGTGCGTTGGATGCCAATCGGTCGTGTTGTTCTCAAA
TTGATGCCAAACTAGAAAAAAATGCTGAAATCCCTAACTTAAACCTCAGTTGTCAGGAAT
TGCAAAATGGCTATTTTACAAATCCTCGCAAAGTTTTTATTAGAGTTGTGTCCCGTTCTC
ATCCCGGACGTTTTGGCGAGAATGGGATTGTCCCAGGATGGGACCCAACGGGATCGGGAT
CATCCGGGATTCGACGGGATTACCAAATATCCGGGATTGACGGGATTTTCCGGGATATAC
TGGGATATAGCGGGATGATGGATACTTGGTCCCAATATTGCACGAAAAGTTCACGAACAA
AAAGGACTCACAAAACATATGTAATCGTGCTAGCAGGTACAATACACTATTTTAGTGCGT
TCGCAAAGATCTTATCGTTATTGGGTGGGGTACCATACCATAAAAATGCTACATGGAATA
AAAATGTTAGTCACAATAATAATATATAGGTATAGTACGTAACATACCAGAAGAACAATC
CGTTTGTGATGTACGAACATACATATTGTATCGTACCGTACCAAGTTCTCCAGCGAGTAC
TTTAAATCGTCACTCATAATCCCGGGAATCCCGGGATCAGGGGGTGGCGGGACGGGATGG
CAATCCCGGCCGAGATATCCCGTCATCCGGTTTTAATCCCGGACGAGACACAACTCTAGT
TTTTATCGACGAGGATCGCAAAGTGGACTTTGCGAATGCTTAGCAATGGAACTTTGTCAA
GCTTTTGGCCTAACACATGGGTGTAGAATTCTAGATCCGCCAAATTTCAATGTTAATACC
TGTAGTTCACGGAATTCCCATGTGACGTAATGAAAAGTCAATGTCAAAATGCCATCGTAA
TTTAAAATACGCTAAAATATTTTTGTATTTCTTCGTTAGCTGTTCACGTGCATGCTAAAC
GTACCGCGGCTTTAAAAAGTTTCAATGTTTTTACGACATTGTAACTAAACCACATACATG
AAGTGGTACTATTCCTACGCAGTACAGTCTCACTGGTGGGCGAACCACTCCGTATGGTAG
GTACCATACCATAACACATAATATATTGTTATTTATATACATATATATACATCTATATTT
ATTATATCTATCTTACCTAACCCACTAGTATTCAGGTTGGTGTGGTCAATAGTTATGATA
TCCATAACAAATAGCTAAGAAACAGCTAACATCACGACCATCACCACCACAACATCATCA
CCTTCGCTTTGCCAATAGAACCACTCTATATGATCATGAGGGTACTATCAACAGCACTAA
AAACACTCATCCTGGCATCTTCTGTTGTTGTAACAGTTGCCCAAGACAATGATATTGGCA
CTCCCATGGGTGCCCTGGTTGGTGCTGTAGCTGCCACTGCAGTGGGTGCAGCGGCTTCTG
CTTTTGCAGCTGATGCAAGAGTTTCAGCAGAGGGTGTTGAAAAGGGATTTGTGTCAGATG
GATCCAAGCGTACCTACCATGAGAAGCTTGTCTTATTTTCTCGATTTCTACTAGAGAACC
ATCCCGAGTGTATTGCCGATGACCATCGTGATGAACTCCTTAATTATCACGAATATGACA
AAGAAAAAGAGACAACTGGGAAGAAAAGCCGTCGAGTCCAACAGTACATGCAAAATGCTC
TGAAGGCAGTGCATCCAGCAACTAGTCAACAACCTCACAATTCACCCATTAAAATTGATG
GAGAGGGTGCCATTACATATGAGATAGTGCGAGACTTCATGCAAACCAAAACAAACACCG
TTAAAGTTGACCGTAACATTGCACAGAAGTGTTTGAATGAGATTGATAATGGCGATGCAA
TCACTGATGACATGGTGGATGAGGGTACAGGCAAAGTCACGTTGTTTCTCTATCAGTCAT
ACTCTACCTTCTCAGCAATTCGTAGTTCAATCTCTTACCTCTACAATTTGGCTGGGGTTG
AGAGGCCAAAACCGTACATCACAAAAATGAACAAGTTCACGGGAGGGATGAAACGTGTCA
CCCAAGCAGCTAAGCAACATCTTGATTTGAAATTAACTGAAAGGAAATTGCCCATGCCTT
TGAAGGTATACAACAACATTGCAAAGAAGCTTTTCTTCAGTGGAGAGAAGGAGGATGTTT
TCTGTCACCTCTTTTTTGTTTTGGATTGGTACTTAATGAAATGAGCAGAGAATTGTGTAG
GGGCAAAAATTAATCACATTTCTTTCAGAGATGATGCACTAGTTTTTGAGTTTGCCAAGA
CAAAAGGATATCAGACTGGTGATGAGTTTGGTCCATGGCATGTGTATGCCAATCCAAAAG
CTCCATGGATCTGTCCAGTGCTTGCATTTGCAAGGTATTTACTGTGTTATACTGGTGTTC
TTTGTGGTGATGCACTATTATTTCAAGGTAGTGCCCAGTACAGCAGTTACCCGGCAGGGA
TGTATGTGTCGAGAGGGGAGCGAGGCAGTCGAAAGGGGTCGTGCCTGTATTGTTCTTTAT
TCCTTCGTTGGCGTTGAGGGAATTCAAGTGTTGTGTGAAAATAGCACAATGTTTACTAAC
CACTAAAATTACTGTGATAGGGCTTACATAGTTTTAGAGGTCCTTAATTTCTCATTCATG
TTCTCAACAAATAATCATACCACTACCCACCCTATAAAGTCATCAACATCCACCAACTGT
GACACAGGTGGTGAGACAGCTTTCACCTTGTTCACTACTTAGCAGTGGTGCTTTCCTTGG
CAGCACCATTTTTAGACACATGGTGTGGTCAGTTGTGTTGGTGTGACTGAATTGGTGCGT
CAGCGAAAGAATCGGTTATTTTCACATCATGTGGCTATTTTCACATTTTGAATATAACGT
AATCTGTAGAAAATAACGTTGCCGTGAGAATATTACGTAATAATTTATGTTATTTTCTCA
CGACTAGGTTATTTTCACAACACCATAGTACATAAGATGGTAAAATATTGTTATTTTCTC
ACGACTAGGTTATTTTCTCATGACAACGTTATTTTCACATTGTGAAAATAACGCGAGCTT
GTGAAAATAACGCGAGCTTGTGAAAATAACAGCCTAATTTTCACAAGCTAGAGCTATTTT
CACAAGAAAGAGTCATTCACGAAGGTAACACGTGTTTCCAAAAGGACTCCCTCGCTCGCT
CATGATCTCAGTCGCACCTTCTCATCTTAGTTTCACATGTCTGCTGCGTCCGCGTCCAAA
AATTGTTGAAAAAGACACTGTGCAGGACACGTCCTGGACATGTCCTGGACACGTCCTGGA
CACCTCCAGGACATATCCTGGACATCTCGTCTTTTTAGTGTTTTCAAACGAGGACACAGG
ACATTCAATTTAGACACAGAGGACATGACAGGACATGAGAGGACATGGAGTGTTTACTTC
ATTTATAGGGTCCTTTTTGATACTTTCAGGTGAATATATCAAGAGTGTTGTTGTTGCATG
TACATTACATTCATTTAAGTGCAATCCATAAGGATTGCAATACAAACATACTTAAGATAC
CTTGACATGTGCCTTGATACTGTTATGTAATGTATGTGAGTCAAAACTTCTGAGGACATG
GGGCGGACATGGGACTCAACACTGACATATGTCCTTGTGTCCACAAAAAACCCACGTCCT
GGAGAAATTAAGGACATAGGACACGTCCAAGGACACGTCCAGGACATGTCTAGGACATGT
GAAACTAAGCTTCTCATCGTCTCAAAAACTTATCCATTTTGGTCATGACCTCACACAGCA
TGGGATCATAATAAGACATGTGCTTGTGCCTCCCTGATTCAACTTTCAATTGAACATGGA
GATCCACTATTTCCGGTGAATTGTAACCCTATGTTGTATTTTTCAATGTGATTTTTGGAC
TCTAATTGTGACTCAAACAGTACTATGTGGAAATTATGTGAGGAATAACAATTTTCCCTC
AACCCCGTTCACGTGTTTGTTATTTGTTCGTTCGTTTTTTTGTTCCGTACATACCGTGAT
GTATGAGTAGGCTCGTAGGCATTTCTACTAGATTTATCTGTCCTTTTGTACAGTCAAAGT
TAGTACAGTTCTACGTAATGTCAAAATGACATTGAAACTTGCTCCACTAGTAGATAGGGT
AGGACTGGATTTCCAAAAAAATTGGAAATGAAAGTACTCTGATTTCCGAAGTACTGAAGT
ACAGCATAATCTGGAAACAGATGGTTCGGGGGGAAGGCCAGACGGACCTGACTCACCTCT
TTACTTTGTGAGGGTCACAGTACCCGTGACTGGGTCGTTGAGGAAGATGCCCGGCGACGT
ACGCGGGAACGGGGATGGGTGGTACAGCTATAAACTGTGCCACGATTCCCTACGTCTATC
CAGGAAGGACGAACTGCAAGCCTGCGCGGGAATTTGAATGCCACTTTCCCAATACGTTGT
ACACTTATCTTATAAATATCTGGCTTGAGTGTGTTCGCGTTCAATCCCAAAAAATCCCGT
GTTCGTTCGTGTGAGTGTCGACGTGGATTGTTGGGAGGTTCTCAAGTCGACGTCATGTTT
TTGGTACAATATTGTAGTGCCCTTTGATAATCCCATATATTTTAACTTCAGCTCGGATAT
AGGCAGTAGATTGACTCAGAGTAACTCCTCCAAACAAATTCAAGAGGAGAAAGCTCAATT
CAACCAACAACCGCGATAGATGATGCATTCAATTCAACTCCTTTTCTTTTTGCTGTTGCT
CCATACTGCCATCGCAACAGATGAAATATCCGACACTGGCATCTCGGTCGAGTTGAAATC
GATTAGTGATAGTCCATCTACCGTCGGTGCCTGTCTACTCGACCGAGAAGACGAGTTGGA
CTTCACGGAAGACGTGGTTCCAACGGGCAATTTCGTTTCTCGACTTTTGAAAAAGCTGAC
GAAGAAAAGAAAGAAATCCAATCTTTTTGTGAGTGTTATGGTGGTGATCTTTATCCCTCT
TCCATACACAGGACGCGATTATTGATTGTTTTTTTGTTTCCTTCACATCCCGTAGAAGAA
GACAAAGGAGAAAAAGAAATCAAACCTGTTTGTGAGTGCGAATAATGTATTTTGTTGACC
TGCGATTTGCAAGATTTCACGCCATTATTGATGCGTTCAATTCTTTTTCCTTTATCTGAA
CTTGACACCATTCTCGGGAAGAAGGAAACGATAGAGCCAAAAAAGACAGTCAAAAAGAAA
ACCAAGAATGACAGAAAGGACAAGAAAAAGAATGATAAGGAAGAAGAGGTGTGTGGCCGT
TCCTTCGTTTCCCTTTCGTCAAACATACCAGAACTCAATTGCGTTCGCTTGCTGGATGCT
ATTTTTTGGATCATTAGAAATTGACGAAGAAGGAGAAAAAAGAACTCGTGAGTATACCGC
GGTCGTCCGTCCGTTTCTTAATCAATTTTCTATTAAATCTGTGCCTGGTTGTATTTCAGG
CATCGTTGTTAAAGCCCGACGAGAAATTGACGAAGAAAGAGAAAAAGCAAAAGAAACTAG
TAAGTTTTTCTCTTTATCATTCAAAGGGACCATCCATCGATCTCGATGCTTCTTTTTTCA
CTTCTGCTGTACGTTGAAATGACAGAAAAAGAAGGACAAGAAGGAGAATAAAGTCAACGA
GGGTGATAAAATCGACCACCGCGCCATCCACATCCGGAATAGTTGCAAAGCTCCGCTCAA
CATCTATCGCACATGTTATGATAGAGCTTTGGACCCCAGCAATGATCTGGAGGAGGACGA
GCTTCGGCTGCAGACTCCTTTTTCTGCGCCTTTCATTGACGACGACGAGTGGTTGGTTTC
CGATTCAATGTATTTAGTCCTCACGGAACTCTCGTCTGATCCTACTGATGGAGACTGCAG
CGACGTTCTCGGGTTTGAGGAGTTGGCGCTGAAATATCTCAAGGTGTGTAGTTCGAAGAG
CGAAATCTTGCTGGCAGTTGTTCATTTTTGTGTTAACATGGAGTGCCTCCGTATCGTACC
TCCAATATTTGTGAAGGATAACATTGGCGGCGAAGACACTTTTAGTCCATTGTGTGTCTT
CATAGGCAACAGCACGGCCGACGAAACGCCCATGAGTGGAATCCAATCGAGTGAGAAATC
GGTGAGGACTAAGTCTGGCGAGGAAATTGACGTGTCCACCACTGCAATGAAAATATCTGT
AGTCTTTGCCTTCAAAAAAGAGTTCGCAAAGGAAGTTACGGACACATCTCCCAATTCGCG
TGGGCTCGTGCACACTCCTAGATTCTTGGCGAGCTGCAGCAATGGCGGGTTTGGTATGTG
CTGTTCGGGAAGCGCTATCAATAGTAGCGGTGCCTCCCCTTCTGCCAAATGCAGTGGTGG
TTGCGGTTCGAGGAGGTGCAAGAAGAAGAAGCCGAAGAAGCCAAAGAAAAAGTTAAGACG
AGGATTGATTGGTTCTCTCATTGTACCAGATCTTTTTGATGTAGAATTCATTGATGCTGT
GAATTCATATAGTGATTATGATCCAGTTGAAACTCGAGCAGTCGTTCAAGCGGATAATGT
TGGAAATGTCGCGATCTGTGCTGTCAACAGATACATCCAAGACATGATTCGACCCCGAGT
TGAACTGGAACAGAGCGCACGTGCGTTCAAATGCCGAGTCTATGATGAAGCCGACTGTTC
CAAAAATGAGGACATCATCCGCGAAATGGACGAAACAAGAAGTTTCTGTGAAGCGAGAGG
AGATAGTGACTACTCCTCTTACTTCCCAACCATCGCGCCTTCGCTACATCCCACTTTAAA
CCCAATGTTGGTGAGATTTTCTCTGGGTAAAGACTACGATTCCTTGACGGTACTATCTCA
AATGATGAGTCTTTCTTCACACGGCCCAGGATCCTACAGAGTCACCGAATTCGTCCCCAT
CGACCACACCAACCAATGTAAGTTGAATAGCTTCAATTGCATTCGCTCCTCAATCAATTC
TCTTCTCAAAATCATCTCGCGATCTAGAAACCAACTACCCTACCTACTTTACCCCCAACC
ACTGTGTCTCCTACTCCTGTAAGAACTTAAGCTTTTCTCTCCTTCACCATTGATATGAGC
ATGAACTATTGCATTCATACTTGCGTTCTTGATGCCTGGTGATTTCTCCTCGTGACCCAG
GAGCCTACCGTGGTGTCCCAAAAGGTAAGTTGCCAGTCCCCCCTCGGCGGTTTCTCCCCT
CGGCGGTTTCTTGTCTCAATGAGGCATACTACTTTTTCTTACACTGTCTGTAACTTCCTT
CCTCATATCTTCGAAGCCATCGAGGTGTGTTTCGTTGTGAATCATTTTTCCAGTTCAGTT
AGTTTCACATCAAGTATCATCTCAATCATTTTACGTCATCTGTCATGATTCTTTGTCTTT
TGATAAGGCCCCCACCTAATAACCCGACTAGTCGCCCCACACTCTTAACGCGTAAGAGCG
ATTCTCTTCATGCCAAATATTCTAGCTTGATGAATCTCATTGGTTGTCTTTTCATCTCAA
TTCGGCGTTTCAAATTTATACGCTTGCCATCCTCTATTACTCAATTTCCATCCTACCCTC
TCCAACTTGTAATCCTTCAGCGCAACCCAAGGTTCGACCAACCAATGAGCCCACTGGTAA
GAAAGGAATGAGCAAATTCATTTCCCGCAGTACCGTTTTCCATTGTTCACCCTAACATTT
TTTCTGATGATAAGTCTCTCCCTGACACCAACCGACTCGTCGCCCCACCAATGAACCCAC
GGTTACTCCCGGTATGAGCAATTCATCTTCATGGATGACGTTCAAACGTGAATTCGTGGA
TACTGACCTTATTTTATGTAACTTTCACTTGCCGAAGGAAACCTGTCAAAGCGGCCTACA
CCCGTACCGTTCGACTTGCCAACTCCAAATCCTTCAGTCCAACCCTCGAGACGACCAACT
ACCACACCTACTTTGCACCCAACATCTGCGTCTCCTACTCCTGTAAGAACTTAAGCTTTT
CTCTCCTCACCATGGATGTGAGACAAGCTATTGTACTAACTATTGTATTCTCCATGTATG
GTGACATCTTGGTGATATCTTCTTATGACCCAGGAGCCTACCGTGGTGTCCCGAAAAGTA
AGTTCCCAAGCCTAAATTGCTTTCTCTCCTCAGCCCTCGGCAGCTTCTCCTCGTAGTGAC
GCTTACTACTTTTCTGACACTGTCTGTAACTTCCTTCCTCATACCTCCGAAGCCATCGAG
GTGTGTTTTGTTCTGAATCATTTTTCCAGTTCAGTTAGTTTCTCATCAAGTATCATCTCA
ATCATTTTACGGTATCTTTCACTGTACTTTGTCTATTGATAACTACCCGTCAAATAACCC
GACTAGTCGCCCCACACTCTTAACGCGTAAGAGTGATTGTCCTCATGCCAAATATTCTAG
CTTGATGAATCTCATTGGTTGTCTTTTCATCTCAATTCGGCGTTTCACATTTATACCCCT
TGCCATCCTCTATTACTCAATTTCCATCCCACCCTTCTCCAACGCATAATCTTTCAGGGC
AACCATCAACACAACCGACCAATAAGCCCACTGGTAAGAGAGAAAGGAGCAAATTCATTT
CCCGCAGTACTGTTTTCCATTGTTCACCCTAACATTTTTTCTGATGATAAGTCTCTCCCT
CTCACCAACCGACTCGTCGACCCACCAATGAACCCACGGTTACTCCTGGTATGAGCAATA
AAACTTGATGGATGACGTTCAAACGTGAATTCGTAGATACTGACCTTATTTTATATAACT
TCCACTTACCACAGGAAATCCGTCAAGAAGTCCAACCAAACGGCCTACACCCATACAGTC
CGACTTGCCAACTCTCTGAGAATACATACATTCCTAGATTTCAAATTTCAAATGTATTCC
TTTTTGGCTTGAAACACAGGTTTTCGCATCTTTTACATTTGCTATTCTTGCTAGCAATAA
AAATTTCCAATCAAATGAAATAGTACTTTGTCAGATTCTAATTAGTTATTCGGAGCTTAA
TCTCAGAGTTTATCAGACCCAACTCTCTGGACCTCGTTGGCATTGGAACTGAAATCCCCA
GCTTTCCAGCTTTGCTTTCCGGATCTCAATTCGACTTCCTTTACGTCAGTCAATGACAAG
ACCTGGTCTTCGTTCAAATTCAACGGCCCCGGACATCTTTCCATTACACTCGACGACCTC
GAACCTGAATCCAGTATTAGAGAGGTCTTAACGCCTTTCCTTACACAAAAAAAATCTTCC
TTACGATGATGTGTTTGTGACTTGGGGACCTCAATTTTAGCGATTTTGGGAATATCTGTG
ACAACGTTGCATTTTCCGGAAGGTGCCAGTTTTGTGAGGGATAACATCCTTCCTTCCGCA
CCACAAACCCACGATTTTCTAGAGCTCATGTGTGCATGAGTTAGCAATACAAATTCAACG
TAAATTATCGTCACTTGAGTTCGGGAACTCATCTACTCATGAGTTCCTAATTTCGTCAGG
TATCTTGACGTCTCGTGATAACCTTGTCTAGCCGATGAACAAGGAAATGGTCATAAATGA
CCCCGATCGCCTGATTCTTTCCTGTGTCGTGAACTGTACCCCACCATACAGAATCTGTGA
ACGTGGCGCAACACACGGTGTGTGCCAAAAATAGCCGTACTGTCACTGGACATACACCAC
TCTATTATAACATACAATACCTCTCTAGAGATTACTATTTTGTCACTTTGAAGAATCATG
TCAATAGTGACGTGATTCGCATTTTGGTAGGATTCTTGTTATCTTGTCAGATGATTCCTG
TCAAAAAAGATGCAGAAGAATTTCACATATACTAGTTCCTCTTTGAAATTCTTCCTTCTG
AGGTTCTGTAAAAACGCGTAAGAATAACACCTCTTTTTCATTCTTCCTTCCGCGAAAAAT
TTTACGCACGCAACTTTACGATTACATGTAAATTCCACATGTCACTAAAAACATCACGCG
TAAGAATTTTTGCGTAAGGAAGGTTGTTAAGACCTCTCTATTCAATCCAACAATGGCATC
TACTGCTTCTACATCCACCGCTCTGATTACTGAAACATGGACGGTCAATCCACTTTCAAA
TAACTTCAATCCCGGCACGACTTCTGGAAGTAAGATCTTCCTTGAGAAGTCGAAAGGCCC
TGTGAATGGAGAGCGAATTGGGGATACGATCAACGAGTCCCAGGCTTTCATGGAATTCAT
TAAAACAAAAAGCATTGTTTTCGGACCCTGTGTTACACACGTTCCCATCGAATTCGATGC
CACCGGAAACTCAACAAAATTCGCCAACATCATTGATCAGTACCAAACACTGAAACTCGA
AGATATTCAGCACGAGGCTCACAAGAGATTTGGAACACAACTTGCTGTCAACGCTCCTAT
CCCAGCCTCATCGCCAGCCAATCTTTGGACGGAACGCACGATCGATCCTGCGACCAATGA
CCCTGATAAAGAAGTTTTCTACAATCGCGTCCATGGAGCCGTCGTCGCTCAATGCCTCAA
CAACACTCTCACCCCAATGGCTTTATCCAATCTCGAGCTTAGTAAACATCTGTTCACATT
CAAAGATGCTGCTGGCCATTTGAAACAGGATGGCCCAACTATGTTGTATCTCGTGCTCCT
CAAGGTTGATCCTTCGACATCGGTTAGCATCGAGAACCATCGTAAAGCGATCGAAACCGC
GACAAAGCAGAAGCACAAAAATGACGTTTCGGCGCTTATCACGTTCATCGAAATGCACCA
CAAGTATATCATCGCGAATGGTGGATTGTATGAAGAGGAAACGCTTCGTCGTCATTCCCT
TGTCGCTCTCAGTTCCGGACCGAATGCAAACTTCAACAAGCTCATCGAAAGTATCAACCG
TGATGTTCGCTCTGGCATTGGTCCCCACACCAACATTAAAGCCAAGGACATCTTCATTGC
AGCCGAGCGATAATACAACAATGAAGTATCCAAAGGGACTTGGACGTCGGTTGACCCGAA
AGATGCAAGGATTATGACCCTTGCTACAGAGATCGAGCAACTCAAGAAATCCTCCTTGCA
AAACAAGGCAACGGATAAAACCGCCCTTGCCACTGGAGCTGGATCTTCTTCCCAAAAATC
GGACCTCTTCTTTGGAGTTGAGAAATGGCGCACGGAGAACAAAGGACCGACAATCACTTG
TGACGGCACAACCTATAATTGGTGCCCCCATCACAAGCACCCGGCTGATCACTACAGTGG
CCTTTATTATAAAGATCACGACCCCTCGACGCACGAAGAATGGAAGAAAACGTGTTGCTG
AAATTCAAAGAAAGGTGATGGAGAGAAAACCGCTGCTACTACCGATTCCAGAGAGAAAAA
GAAACTCACTATTGCGGACGAATTGAAGACGGCATTCGCTTCCAATCTCTGCGTTTCTGA
AGAGTATCTTGATAAAATTATCGCCAATGTCAATGGTCAGGGAAACTAAAGCGCCCAGGA
GAGGGGAATATGCTGCGTAAAATAGTGAGATGCATTCACTTTCTTGGTGTCTCTCTTCTT
TATTTCATGCTGGCGGTCTCCCGAATGGCGCATATTTATTATTCCCATGAATTGTGGTGG
CCCATGATTAGCAACATTTCTTTATATCAGTTCATTTGGCACAAGATCCAATGCGCACCC
TTCAATCTCTGGCGGAATCTCTCGTGGTTATTCGTTGTTGGCCCATCATTCTACTCAGCT
TTCTGGGATTACGTTTTTATGACAGGCATGACAATCGTATATTTCACTTTGCTGAAGGGG
GCCTCTGCAATATGGCAGCTATGGATGACCTTCACTTCCTTTTATTGGTGGCTGAAGACT
ATCTATCATTTTGCACTGGGCAGCAAATCATGGCGTCCTCCAATCCCGATGGAACGATTT
GTGCAGATGCGTCCGAGACGAGCCCTTAGGAAACTCCATCTGGGAATCTCTCGGACAAAA
CTGTGTCGACTGGCACAGATATATCAGCCTTCGACGCACAAACAGAACTCTTTCCAAGCA
TCTCTTCAACAACGCCGATTCACAAAACATTTTCGACCATTCCAAGAGCCAAGCGCCATT
CAATACCTATGTAACGGAATTGTCCATATATAGAATGATGATCCGACTGCACCTAGACAA
AACGAACTGAATCTTATTCTGATCTCTCTAATGTTAATGATTGGTTCCAGAATCATCATG
TTTCTTTTGTTCTACCTTCAAGCTATCACAAAGAACCTCAGCGTATTTCCAATAAAATGC
TTCCCACACATCTTTATTTCGATCTGGGACAACTTCGTGGACACATTGTCGTGCCCCTTC
ATGAAAAGAGCCACTGTCCTACCTGATTACACATGGCTCAGCACACGTTACAAGGGGCGA
TCAAGAATGGTCCTTGTGACCTGTTATAATTTTGATGAAAAGGTGAAACAGGTGTCACAC
AAGACAACATACTTTGACTCAGACACAGATTTCATAATCTGCGACAACTCTGCCAATACT
CACATATGCAATGACAAATCGATGTTTACTCACCTTCGCGAACTTACTGACGTTCGAACC
GTTGCAACTATTGGGGGCAAGAACAGTTTCCTGTCGGGCATTGGCACCGTCAAGTGGTCA
TGGCTTGATGACGCAGGACAAACTCACAAATATGAACTTCTAGACGTTTACTACTTCCCT
TTGCAAACCCAACACTTGTCGGTAGGTGGCAAAAATTCACAATGACTGCTACAATTTTTT
TCTTTGTAGCACTGCAGAGTTTTCTTGGCCACAGAGAGAAATGTCTCGCTATCCAAGGTG
TCAACCAGGATCTCCATACCCAAGGCGGACATGAACTTTCCCATAAAAGAGTGAGTGTTG
CCAATCATTTGCTTGACAAATTCCTGCAAGAGCTTCTTTTCCCAGCAAGTAGCAATCAGG
AGGAATTTCTGAAGCTGGCGCAACTGGGCATCGCAAGAGAAGTCTGAAAAGAAAATAGGG
TCTGTACAGGATTCCTTGAAAATATCACATATGTTCTGCTCCAAATGACTCATGAAGTGA
TTGGCAAGCTTGTACTGGAAGGATTCATCTTCAAGGAATGTAAGGGTGCGTTGCAGAAAT
GCATTGTAGTACTCGAGGACAGTGAGCGATGCGGAGTTACCGTCCTCATCTTGGAAAACC
ATCATGATCTTTTCTCATGTAGTGAAGGTGGTGGAAGAGAAACCCGATGCAAGATGTTTA
CGCAGTTTGTGATAGATGGTGTCTTGGGCAGTGGATGCAATCTTGTACTGGAGTTGTTGC
CATTTGTTTGTTTCATCAATGGGACACTAATAGCACCAAAGGTTGGGGGTAGTAGGGCAC
ATGGGTCCCCAACACTGCTAGGAACAAGAACCTTGTAATGAAATTTGGCGGTGGTCAAGG
AGAGTCACCTGTAATGGTGAAGGTGTATCGGCTGACTGGGTTGCCGGCGGTGTTGAGAAA
GGAAATGTTGCCAATGGGAAGAGGGATAAGTCAAGTTTGACGGTGCACGGTGAGTTGAGA
TAGTGGCGGTCATGGTATTCAACTGTGAAACGTACGTGAACAAAGCATACGTTTGCAAGA
TGACAAGTGTCGATGATACTGTTGTCAATCAGGCTCAATTGACGAGTAACAGGATCAATT
CAATTGTTGACTACAGGGCCGTTTACATCGCGGTAAGAGAGAACTTCGGGGGCGGCTGGA
AGGCACCAGCACTGGCGGAAACAAGAGGTCCATTGTGCGATGAAGAACGTCAGCATTCAT
GCCTGTACATGTAGAGTAGAATGACATCAACTGGAGCAGGCTAAGAAACACATTCTTGGC
AGTATGTTTGTTGCAGAGGAGTGTGTAGATGTGTTTGGATGTGGGGATCAGGACCAACAA
TAGGGTTCACCCGATTTGTTTTCCCTTCTTACTTCACGGTTTTGAGAGCCATAGGAATAA
ACATAGCACTGTCAGTCTTGGCAAAGACGTGAAGACGGTTCTTGAGAGCAGAGGGTCCAA
TGATAGGCATGGTAGAAAACGGAGAAGGCCAAAAAGTTTGTGAACACAGGAGGCACCACT
TAACATGATGGAGTTTTTAACTAGTAATTTCCTATTTGTCTGGAAAGTGAGCTCTCTAGT
TTATCTTGTATGCTAACTTGCTGACAAGCCCACCGTTGAGTATAAGACTCAACGGACGAT
TGGCATCAGCTGAATCAGTTAGACATAAGTTGGATATTTAGTGCAAAATAGTATGATGTG
CAAGAGAGTAAGTATATGTCTGCAAGGACTCTAGTACGTGCTTCCTCCAGGATACAACAT
GCCCGGATAGCACAGAGAAGTGTCCTTCTCTATGTCTGTTCATAGGACATGAGTTCAGCT
GCCTCCTCAATGCAAAGTATATAATATATAACACTATAACTTGCAGATTTATTTGCAAAG
TGAGCACATCACGGTACCTAGATGTATTTCTGTTGGCCCTTGCTACTCTCCAGTAACTTT
CCTGCCAGTCATTCCTCCATCTAATGCATCATCCATCATTCATCCCTTATTTCACTACCT
TCCTGGCCATCCAATCTTCTCTGTAATCCCTTGGCTCATCTTTGCTCTTTCCAATACTCT
AACCTAATTTTGCTTCAACATCCAACACACTCCTGCAATGACAAGGAACCAAATGAATGG
TCGTGTCAGTAATTGTTTTTAGAATTGATTGTGATTCTTGCCCAGAGTGTGGCGCAATTT
TCAATGCCACTTCTGCCATTAGCATCGTTCCATTTTGTCATCAGAGTCCAAATTCACATT
CATGAGGTACGATCTAAACCCTGCCCCTTGCTTCGGCTTGCCCAATATATGTGACCACAT
CTTCTCTGTAAGCTGATGCATCACCTGGACTTCTCGCTTGTCCACCTTGTCCTTTGTAAA
AAACATCTTGACTCAATATTCTTGGTTGTCTTAGAGCTCAACCATATTCTGTTCTTGGCG
AGCTGTATCGTAGATTTGTTGTCTTGATTGAGGATGTTCTGTTCCCCTTTATACCCCTGT
GCTTTGATGAAATATCTGCATCACAATATCAATGGCAGTGCATTGTTGATGCCCTCCGAT
TCTCTCTCTCCTCAACTCACTCACATTGAGTTTTTGCTTTGTCAAGAAATTCATCACCGT
ACCTTTTCCAATGGACATCATTGCCTCGGTTTGTCACTGGCAGTCTTGGTGTGCATTCTA
TGAGGCATCCACCCAGCATTATGCTCATGTACTCCACTTCACCTTTCCCGGTCATCCATG
TCTGTTTCTTTTCACCCTTGCTGTCAGGGATGCCACTGCCATTTGAATATCTCTCCTCAC
ACTGGTACCCACAAATATCAGTTGTGCCATGGAGTGGTGGAAGTGTGGCATGAGCTAATG
GGCAGATACTTTCCCAGCTTTTTGGTCTCTTCTTAGTCTCACACTTCAAACAGATGTTCT
GATGCCGGCTCAGAGCACAGCTTTACTATTTCTTCCTGGAAATCCTTGAAGATCTTCTCA
ATGTTTTTGATCATATATCTTTGCGACCCCATGTTTGGAGAAATCAAAGTCAATTCTCAA
ATAATCATGCAATTTCCCTATTCAACGTGATACCTGATCAGTATTTCCTCCCAAGAAAGA
TCAGTAGTTTTGTGATCTCCCCCCTTTTCTTGTGTGACACCTTGAGGTCATCCATGTGCC
ACACCACTGTAATTTGTGATCAGGTACTTCCTTGTTTGCAACACATGGGACATAATCATT
TACAACAAACCTGAACTCTTCCAGATCCTTCCTCAGTCCGGACAAGCCTTTTGCATTTTC
ACATACAGGATGCTCTCTTACCTTGACTAGGTTGTAAATTCCAATTTTGGTTACTGTCTC
AAAAACACAGTAACAAGTAACAGGGTAGATTCCACTAATATCACTGTAAAATTTGTCAAG
ATGAGTGTTATTTTGTGACGTCACATTGTCACACTTGTGAAGTATTGTACAACGTACTTC
AGTAATTCTTTCATAGTAATCTTGGTATCACAGTAATCACGTTACTGTCAAAATTACCAA
ATATAATGGAGTAACACGGAATTCCTCCAGAATTTTCAACCTAGCCCCTTGATGTCGTCA
CAATGTACAGTTGGTACAGTCTCCGTTTGACTTTTGCCATTAGGTCAGCCAGCTTTTTCT
GGAGCACCATTATCATGTCCTTGTCTATATCTGCATACAGGAATGCCCCTGGAATGCTGA
GTGTCACTATGTCCCCGGCAGTAGGTCATTGACATCATCAAGCAAATCAGGCAAATCTAC
TCCTGTACTTGTAATCTCCTGTGAGATTTGCATTTGTGAGGACTTGGTCAGCAAGCTCAA
TTGTCATGTCCTATAGCAAGAAGAAACGCAAGTCATGACTGGAAAATTTAAGAGGATAAG
AGTTGGGGGACAAAGACCACGATATGATGGCCCTGATGCTGTAAACTACCAACAAGTAAT
GGTTTATGCTGGGGATTTCCTTTTCACTCAAATAAAGCAACTCACGAGGGGATGTAATGA
GTATGTTGAACAAAAAACAGTGTGTGTGACAAGATCATGAATAAGACAGAAATTTATTTT
CTCCGTTGTATTGAAAAAAGGGTCGTATTGGGATAACACTATTGCAGGAATGGTGCACAT
TAAATATAGGAATCTGAAGTGAAACTTCAGTAATGCTATGTGGAAGGCTTTCTTAAGTAA
GTGTTGATAGTATTCTTATTGATGATTATTTGAAAATGAATACTAATACTAAAATCATCA
CAGGTGAACTACAAAGAGGGGGGCACAATGCATGATGATGAAGATCAAACATTGGTTGGA
AATGACAGTCTAGGTAATTGATTGGACAGAATATATCTAGTTGGACAGAATATATCTAGG
GAAGACCTGCAGTGGAACGAGTTCATGGGAGGGTGGTACTACATGATCACTAGAATGACA
AGTGCATTATACAGGAAGGAGACTCTGAACAGTTGGTGCAGGGATGACAAAAAGAAAACA
AACAGCTGTGGGAATTGTTATCTGTGAGTGAAATTGCTTACACATTATTTGTTTTAGAGA
ATCACAGCAAAGTGTGGAAGCAAGAGTGGAGATTCCATGTAGATAATCAACACACATCAA
ATGTAGAAAAGGAAAAGTTCTGTGAGTAAACGAAGTTATCATTATCCAAATGGTAGACAA
GGGACTGAGAAGGAATCGAGTTCTACACACAGACTTATTAAAGATTGATATGTTTCCTCA
GCAATGTCAGTAACAGGGAACGAATTTTTGTTCTTTTGAAGGATGATGATGAAAAAGATG
ATTAGATGGTTGGGTTGGCAAAGAACAAGAGGAGTAAAGTTACGGCCTCCACCAAGGATT
TTCAAACATTTAGGAGTAATAAGTATTCACAACATTAGAACATTGTTAATTACATGGGCC
GAAAATGAATCATCACTCTTGAGGAACATAGTTCTGTGCTTGTGATGAACGTAATTCTTT
TCTCGTGAGGAACATAATTCATGATATGATGGAAGTATGTAGTCACTCTTGATAAAAGAA
ATTTCTCACTCGTGATGAAGTCGATTTGAAACTATTGATGAACGATCATCACTCTCAATG
AACAATGAGCAATCACTTGTTGTCAAAACAAGGAATTGTAGAATAAAATGATGTGTTGGA
ATTTGAACAGCGGGCCAGTAATAACATATTTGAAAAATGAGCGAAAACATAAGCTTTTCA
AAGGTAGTTACAGACATTGACTGTCAGTAAATCCCTCATGTATTTTGTAGTACATTTATG
TACTCCGCGATGCGTTCGTATCAAGGTTTTTCTTGAAAAATCTTAGTTTATTATTATTTG
AGAATTGTTTCTTCTCCTTCTTAGATCATGAGACACTTTTTAACTTTTGGCCATTATTGG
TAACATTTCAATATTTCTAAAACATTACCTGTAAATATGCCTTTTTCGTGTTTGACATGC
ATGGGTAGTCATGATCTTTTAGTTCATTGTTACCTATAAAAATATATCTAAACTTAACAT
AAAGAATGGCAAAAAAAATTGACAAATGGCCAAAGACAACCAAGCGGTAACTTCGTCACC
AAAAACTGGTTTTAATGTAAACGTGCCACTTTAATGCATCGTCAAGCGTTGACATATTAT
TTATGCATCACGGAAAAGATTTCTACATTAACGCATCACCAAAAACCAACGTGTAACTTC
GTTGCCAAAATTGGTTTTAAAGGTAGCGCCACTTGATGCATCGACAAAAATGTGTTCAAC
AATAAACCTTGACATATTATTTATGCATCACGAAAAAGATTTCTACATTAACACATCACC
AAGAAACAGAACATGTAACTTATCACCAAAAATGGTTTTATAAACATGCCACTTATTATT
ATTTATGCATCCGTGAAAATGATTTCTACATTAACGCATCACCAAAAACACAATGTGTAA
CTTGTCACTAAAATGGTTTTAAGGTAAATGCATCACCAAAAACAGAGCGTGTAACTTGTC
ACCAAAATGGTTTTAACGTAGCGATGCCACTTATTTTTATTTATGCATCCAAAATGCTCT
ACATTAGCATCACCAAGAAACACAACGTGTAACTCATCACTAAAAATTGACAAATGGCCA
AAGATTTAAAACAACGTGTTACTCTTCACCAAAAACTGGTTTTAATGTAAACGTGCCACT
TTAATGCATTGTCATAAGCGTTGACATATTATTTATGCATCATGGAAAAGATTTCTACAT
GCGATCACCAAGAAACACAACGTAACTCGTCAAGCCAAAATTGGTTTTAAGCGCGAGCGC
CATGATGCATCGACAAAATGTGTTCAACAATAAACCTTGACATATTATTTATGCATCCTA
AACGATTTCTACATTAGCATCACCAAGAAACAGAGCGTGTAACTTATCACCAAAAATGGT
TTTAACGTAAACCGCCACTTATTATTATTTATGCATCACGAAAATGATTTCTACATTAAC
GCATCACCAAGAAACACAATGTGTAACTTGTCACTAAAAATGGTTTTAAGGTAAATGCAT
CACCAAGAAACAGAACGTGTAACTTGTCACCAAAAAATGGTTTTAATGTAAATCGCCCAC
TTATTATTATTTATGCATCACAAAATGATTTCTACATTAATGCATCACCAAGAAACACAA
CGTGTAACTCATCACTAAAAAATTGTTTTAAAAATGTAAATGCGCCACTTTAACACATCG
TCACAAAAATGTGTTCAACGTTAAACGTTAACATATTATTTATGCACTACCACTTTAACA
CATTACTAAAATTGATCATTCATGACAATTTTTGAACTATCATAAATTTACAAATTTGAA
GCATTCATACTTGAAGGTTGAAAGTTGTCCGTTCTTTGTTATTTATGTTTGAAATGTCAC
ATGACAGCACTTCAGAAGCATTACTTATGAAATACACTGAATGTGAGCAAAAATGATATG
TTTACCTTTTAAGCCACGAAGACCTTGCTTATTATGTATGCTTTTGTCCAGGTATCTACG
AACATGCAAAACAGCTTAGCAGCGAAGATGAAGAAAATGAAAAATGATAAGAAAAGAAGA
AATGAAAGACACAACAAAAGTCAAAAGAAGAGAAGCTTCAGGGCAGTCGGAAAAATAATA
TATACTACAAGAGCAACAGAAATGCAATTAATGAGATGAGAAGGGCAAAGTATAAAATGA
ATGCAGATTCCATTTGCTTGCAGAGAAAGGTGTACTACAAAACCAATACTGATACCATAC
TCCAGAAAAAAGATTCAATATGATATCCATGCAGAGTCCATCTGTGAGAAAAAGAGTTTA
TTATGAAACCATACTAGTCATATATCAAAGAAAAGGAAGAATCACTATGAAGAAAATGCA
AAGAGAATTTGTGAGAAAAGAATGAAACACTATTATCACAGCAAGTCCTCTGGACAGGAA
CATTCCTTTTCTTGTTCTGAGAGCAAAAATTTACCAAGTCCCACAAGCAATCAATACCAA
TGCAGCAAGTCCTCTGGGAAGGAATGTTCCTTTTCTTGCTCTGGGAGTGAAAATTCATTG
ACTCCTACAAGTAATCAAGAGAACACATCACAAAACCACCACAATTTTCTGCCAAGAGAG
TTGAATGAGTCAGAGATGGAAAAATGGTTCAGAAGATCAGAGAGAAGATATGCATGTCAA
CTGCTCTGGATGGTGATATGAATAGGCACCGTGCACATGTATGTGTCATTTGTGATCACC
TCATCATTGGATTGGAAGAAGTCAAATTCATTGAGAAAGAAGCATTGTTGGAGAACTCAT
CCAAATTAGCAGTTTCAACTTATGAGGAGTACTATGATGGTGTTCCCATGCATCCAGAAT
TGGTGAAACAGTACCAAGTTGAGGGATTGTGATTTGAAGCATTTGTTGCTCTCTCCCAGG
GCACGAGTAGATCAGAAGAATGCGAATGTTGTGAGAGTTGCTACAGGAGCCTAAAATGTT
CAAGAAATAAGGATCAAGACAAACCACCCAAATTTGCCATAGCTAATGGATTTGCAATAG
GTCATATTCCTGGCGTCATCAATTTTCAAGACAATAATGGCAATATCAAAATCAAGAAGC
GTGTGAAGAAGAGCTGATTTGGATGATCTTCTTTGTGCATCAATCAAATCGTCAGGATCC
GCCATGAAAATTGAGAAGAATTGAAGGACGGATCAGGACATGGATCTTTTAACATGGTTC
ATCAAGGAATCAGGTCATAAGGGATACAGTGATTGTCCCCAGATGAATGTCCAAATCCTG
TGATCATACTGCAAGATGATGGCAATGAAAATAATACTTCTGATCGGTTGCTCCTGAATT
AGAATGTCAGATCCAAGGCAAGAGGTATTACTTTTCAAGTGAGTCACAGAATCCAAGCAC
AGACAATTCAGTTTTTGATAGCACAGAAGATTTTGTACAGGCTTTTCTGGACTCAACTGC
ACCAACAATGTTGACGTATGGTGGTACCTACTTGAGAGGACATAAAATCAATTTAGAAGA
TGCCTTTCCCTTTCAATTTCCATTTGGTTGGGATGTCCAATTTGGGTAAAAGAAGGTGGA
AGTTTCCAATGAAGCATGTCTGAAGCACTACATGCGACTTTCCTTGAACCAGTTCATGAG
ACCAGATTTTATTTTGGTTTGTTATCATCTGATGTGTAGAAATGCATCATATACCACTGG
ACTCATAAAATACAGATCGAACTATCAAGGACAAGCATTGGGAGAACGGATTTCAAAGCT
GTCTGTGGGTGATGTGCACAAAGCTGCAAAAGAGCTGAACAGAAGGAACGAACAGTGAAC
CTCTTGATATAAACATACCAGCAGCATCATTTTGAAATCTGTCACAACATCATGCAAAAT
TCTTGGGCACACAGCAGAAGCTGCCAAGGAAGCTAGAAAGAATGTTTATGCACTCAGTGA
CTACTTTGGTCCTCACAGCATTTTTACTTTACTGTTGCCGGATGAGTGTAATTTCAGAGT
TGAATGTATGCTAATGAAGGGAAGGAAATTGTCATTCCTACAGTTGATTGTAATGAAGCT
GATTTCATTTGCGATTTTGAGCTAAGACAAAAGAGGACAAAATATCCAGGAGCTTGCTCC
CTTGACTATCAAGCTGCAATGCAAGTGGTCTGTGAACTGTTAGGATGGGACTTCAACAAG
AATTGTAGCAAGGGTGTAGGAATGTATGGCAAATGCAAGGCTTTTGTGAGAGGAAGTGAA
GAACAAGGAAGAGGATCATTGCATGGCCACTGTTTAGTATGGTTGGAAGGATTTGATGAT
TTGAAAGACTCTTTGTTTCATAATGACCAAGTGATCCGCCAAAATGCAAGAAAGAGAACT
TGAGGGATTCGTTGACAAACATTTCTATTCTTCTGAACTTGAAGTATTTCACAAAGAATG
TCAACAACAGGGCTGCATTTCTGACATGTTCCAAGAAAAGATGCCCAGACACTTGAGATT
GCAGATCAGAATCTCATAGGATGGAATTGAAGGGCCATGTGATGGAGTGTAAATTGTGTG
CTGAAAAGGGATTATCAGGAAACTACTCATCTGTCAACGGTCACCCTTACAAACATGGCT
ATGGAGTCAATGAAAAATTCTAGATGTGCTGAGCCTATTGGTGTAGAATTTCCCTTGTCT
TGAGAAAGATCAGATTTGATGACATATCGATATCCTATCGATGAAGCCACAGAAGGAGCA
GGATTTCTTTTTGACAGTGAATTCAGGCATTTGGTTGCAACAAGAAGAATGAATGAGCAT
GACTGGAAGCATAGGACGTCTTGCTTCAAATATGGCAAAGAGTAGAGTGTCGATTCCCAT
TTCCAAGACCTGCCATTGACAAAACAACATTTCAAGAAGACGATGATGAAACAAAGGCAA
CTGTTTGCAAGTATATAACCAAGACTCTTGGCTGTAATAGCAACATTCAAGTCAAGTCCC
AGGTGTCTTTTTATGTTGTTCATTACTCCACCAAATCACAGAAAGAAGATAGAGGTGTTG
ATTTTGATAGAATGGAAAAGCAAGTCAGTCGTCGCATCCAGAAAGAAGAGGAAAAGTTGG
TAGCTGAAGGATTGCAACATACACCAAACATGGAGCAAGATGCCTGTTTTCGGGAGGTTT
GTGCCATTTCCTCATTGGGATGAGTGTTCACCTGAGTCAAGATGTTGTTAGTGCAACAAT
GGCACATCTGCTATTATGTGAGAATGGTTCCAGATTTTCATTTTCACATGACTTTCAGGA
TCTGCTTGTTGGACAAATATGACGGCTAGAAACAATAGGAGCACTGTATCCTAGAGGTAT
CATGATACCCAGCCGGACAGACAGTGGATTCCAAAAACTGATTTCGAGTAAATTAAAAAG
AATTTTGGAGCGAACAGTAGCTCTATTGTAGTACTGTAAAACATACCAATTTTCTACAAG
AATGAATTGTCGGATCGTTCGATATGCTTTATTCAACAGTCAATAACTCGTGAAATAGTG
TTCAAAAGAACAAAATAAGAACACCGTTTGAAAGCTAGGAAAGCAATCTTCGATTGATGT
AAGGTTGTAAAAAATGTTTACATCAGATGTGGCGTCATTTTTCCGTCACACGAAAGACAG
AGCAGGAGTGCTCCTTTTGTTTTTAGCCGTCATAAATGCTAAATAAGCTAAAAAGAAGCT
CCAGGTGACTTTGTGCTCCGTAGAAAGAATAGGGGTGAAAATGGGGAAGTGGTCATGTGG
GCAGATTACTCTGTGAACGATTACTTGTTTAGGCCAGAATGTTTGGAAGATTTGAGTTTC
TATGAATTCGCATTGAAGTATGAAAGGATTCCTTTATCTTTCAATAGAATGAGCAATAAT
GATGATACTGGCATGCCAATACTACAAGATGGTGAATTTGCATTCAAAGAAGATCATCCA
GGAAGAAGATACTGTTACATGAGAGAATCCAAAAAAATGAGAATCCCAAAATTTTCAATG
CCCAAAGGAATGCTATGTGACCTGGAAGATTTAGAGCTGACAGAAAATGAACCAAGCAAA
GGGGCCCTTGAATGAGGGAAAACTATGCAAAATTGCATTGATTCTTTTTACCCTTTTGAA
TGAATCGATTTTACTTCATGAAGCTCATTCTTGTTTGTGGGATAAACTTATGCATGCTAT
GAATGAGAATATTGATTCTAGCAAATTTTGGAAACGTGGGACAAAATTCTCCAAAACATG
CAAGACAATTTACAGTGCAGAAAATACAAGGTTCCTACTGATAGAATCAAAGCAACTACA
AAATCAACAGAAAGTGATAATATGGATGGTCATGCTGGAGTTGACCCTTGTGACAGTGAT
TATTCTGAGTTTGATGATGCCCTTTCTGTAGATTCATATCATGAGGATGAGTTTGAGGAA
GATCTCTACCAAGATGAAAACTGTATTGAGAGATCATTGAATGATCTCAAAAAGGAGAAT
TTCTTTCAAGCAACAAAACAATCAATACTAGATCATTTGATTCAAGTTCAATTTTTTACC
TGGAAATAACTCCTCTGCCAATAATGAAGCATCACAGAGTGCAAGAGTTCAACCAATGCC
CAAACTGACAACAGTGTATTTGGTCATGGGGCAAGTAAATACAAAACTCTACTTGCTTTC
ATCAGTGGTGCTACCATCAGGAAAAACTTACATGAGGATATAGGAATTGACTTTGCAGAA
GAGGGGATTGATGATATTGATTCACAAGAAGATTGTATCCTCAAAGAGAGGGAATGGGCA
GAGCTTGGATTTTCCTCCACTTTCAACAGAGGTTCAATTCCAACAATGCAAGGAGTTGCT
AAAGCATTTCAAGAGAAAAGAACATTACATTGGACAGAATCTAGTATATCGCTTATGAAG
TCATCTGCAGCTCATTTCTCCTGAATCTGATTCGTGAGAGTTTGGACTCTTCATCTATGG
CATCTGGATTTGCAGATAGTGATGAGGATCTCAGAGATGAAAGAAAACTCTTATAAAGCA
GAAAGTGGAACAAAGTTGAAGGACCTTGGTGCCAAGGGCAATTGTTAATGTTTGTCACTG
GACCTGCCGGAGCTGGCAAAAGTACAGCAATTGATGTTGCCCAACAATTTTGTTTTCAAT
TTTGCAAATCAATGGACATCCTTTGGGGTGATAAAACTTTTTGTTTACAGCCATCACTGG
ATGTGCTGCTGCTTGTTTGGAGGCGTTACCTTACACAGTGCAGCTTACTTGAATTCAAAG
TCAAAAAATATACCTCCTGAGATGCTTCATAATTGGGAACAAGTTCGAATGCTGATTATA
GATGAAATCTCATTTTCAACATGTGACCAGATGAAAAAGCTGAATTCCCGTCTAAATATG
ATATGTTCCGGTGGGAAGGGATTATCTCCAAATATGATATTTGGAGGATATTCAATAATA
TTCTGTGGCGATTTCCGACAAATACCACCAGTGAAAGCTAGAGAGAGTCAGCTCTTGTAT
TCCAATTCATCACTGTGGGAAAACTCAATAAATGTTGCAATCATTCTTAACAACAGCCAC
AGATTCAAAGATGGCCCTGAGTATGGAAGAATCCTAAAACAAATGTGGGATGGATTGTTT
ACAAAAGACTGCAATGCCATTAATGAACGTGTCATTGGCCAGCAGGTTCGTTTACCTGAA
ATCCAACAGGATGCAGATATTGCATATGCTTGTTGGAAAAACTCAGAAAGAGTATCAATT
CATGCATCTGTTTTCCAAAATCACATAAAAGATTTCCCATCAGCAGAGAGTTCTGAACCT
CCACCAGAGCATACTGTTGTTATTGAAGCAGATATAAGAAAGGCTCCAAAATGACGTAAA
TCCAAAAACTTTTAAAATGAAACTTGCTTGCCAGTAAGAGTGACAAGTGAATTGAGAAAC
AAAATTTATGCCAAATGTGGTGACAGTGATATGAAAGACCAACAAAAATATAGATCCTGC
ATTAAAACTTTATGTTGGGGCACATTGCATGATAACTGACCATGATGATATATCAAGGGG
AAAATGGTACATTATGTAGAGTCATTGGGGTCAAAAGAAAAACAGACATACCTTTGGATT
GGAAAAATTACGATGGGAAAAAGTGTATACAATTAATGTTACTGATGTGGATTATGTTGA
GTTTGAACATTTTCCAAAAAGATGGAACAGATCAAGATTGAAGAACAGATCTCATCATTA
GAAAATGACCTTCAGCATGATCCAATGAATGAAGGAAAAGAAGCACAGCTGCATGGGTTT
CAAACAAGATTGAGAAAAATTGTTTCCTCAAGAAGATTCAGGCTGAAACCAAAGAGGTAT
TATTGTACAACAAAGGTATGAGACAAAGACAATCATCAAAAAGTGGAGAGCACAAACAGA
AAGTGATCATGATACAATTACCTATCAATTTGAATGAGGCTACAACTGCTCACAAATCAC
AAGGAATCACAAAAAGAACTCATCATTAATAATTGGAATTGGGGCATTGATGGGTGTACA
CTGTTTTGTCAAGAGTGAGAACAAGAGTATGTTTATTTCTGAACAAACCATTAATATACA
AACCAGGGTCATTTACACTTCCACCTGCTTTGGTAGCTTTTCAACACAGAATGCTTGCAA
AAGTTCCTGATAAAGCAAGAACATAAAAACCAATCATTCAATCTTGATATTGACACTGTA
CAAGAAATTACCCAAATTAATCATTTATTCACTAATATGAAACATAGAAATTTTGCAATC
ACATTTTGACAATATACAAATCACAGTCACATAATGTAACTCCACACGAGAGATAAAAAC
TCATGACATATATCTGTGACACACTTCTTTACAAAAGTTCATATGCTTCTTCAGAGATGA
TTTCCAATGCTTGCCAACCTTCATCAGCAGAGCCAAATATCTCCTTAAGTATGACATCTC
GATGCTCATGATTGTTTAATGCATCTTTGCTCTCACAGTTTTCCCAGAATCGCTTGATGA
AACTAATGCAATCATCATTGAGTAAATACTTGCTCAATGGTACAACAGTTGGTGGGGTTG
CCCTGCCTCTGTTGACAAAACTGGGACTTGATACTGCCATTGGGGTCCCACTACAGAGTT
ACATGCGGCATCATGGAGCACATTTACAAGATCACAATTGCGGAGAAGAAGGTATACCGG
ATCATCAATAGACATGACAATGACATCACACTGCTACCGAAAATATAGTTGTGGTTATAG
TTGCAGAAGAGGCCAACCATAGGTGCCTGTATGTAGGCTCAGGTATGTCTAAAAATGATT
CCAATTTATATGTATTTAATTCCTATGTGGACTTGTTTTGCTAGTTGATCATCGTGCGAA
TTATTTTTGCAACTATAACTCTTATCTTCGATATGCATTTTTTACTATAGGCCAACTATA
AGTCCTTATAGTTAGGCCCCTAACTATAGATTCTAACTATAGATTCTAACTATAAGTCAA
CTATAGATTCGTTTGAAACTGGCAACTCCGACCAGTGGTAGGAGTAACATTTTGAGTACT
TCTTTGCAAAAACTATTTTATACATTAGCCATTTGTTCAAATTATGCACAAAATCCGGCT
TGGTGTGATCCAACATAATTCAATCTTATAATTTACTGCAGACTATACTATGGACACATG
AGTCTGGCATGAATCGCATCACAAATTGGTCGACAATAAAGTTAGAAGCTAGACACTGTG
CTGTCAAATAAACAAAGTATCCTGCATTACTACCTGCATGCAATCTATGGTTCCCGTTAA
CTCATCCAGACGCTAAGGTCCATTAACCAATTGTAAGTTTGTCATGTCTAACGGGAATCC
TTGATTTTAGTCAAAAGAACGGATTAATACCAGGCATTTTATATGAGCAGCAAAAAGCAA
AAGAGACTCTCACAAGGAAGGTGTCACCTTTTCATGTGTTGCATTTTTAGTGCACAAATG
ATTAGTGTGGGTTGCAAATGTGTTAGGAAGAAATCAAATTTTGGTCAGAAATAAAATCAG
TTCGTCAAGAGATGGTAGATATGACAACTTTTCAACGCACCACAGTGTTCACCAAAACAC
GGAATCGATAGGATCTGCCTATGCCCCTGCAAATGGTTCATGGAAAAAGTCAATAACTCT
GCAAGAAAAAAGCAAAAAGAATTAGAGGCATACAACTTACACTGTTTTTGTGCTAACAAC
ATATTCATTGGCCCCCCATCATCATCTGAACATAAAACGAATGGCAATATAAAGAAAAGA
AAAATACAATGTTGAGAATGCCAATGCAATCCATTCCACCACCATTCCCCATCCCCCTCC
ATCCCCCCTCTCTTCTGATGAATTCCAAACAACCTGTTTATTCCCATCTTCCCTACCTTC
ATCCATTCCCACCCACATCTTTCCCTTCTCCCATGAGATTCACCCCTGCTCCCATAAGTT
GCCCCTGCTCCCCTTGAGTTGCCCATGCTCCCCAAGCCCTGCCACCAAGCCCCTCCAGCT
GCTTTCGTCTTATCCCCACAAGCCTCCCTGCCGTTCCTCTGCCCCCAAAGCTCCTCTGTC
CCGCTGTGCCCACCTTGCCGCCCGTCACCTACCCCCTCTCCTCTGCCGGTATATGCAACA
ACACAGGAGGCCACATAACTGAAACACCTATAATACACCAAGCCAAAGGGCCACATGAGC
CATTGACACGAAATCAAGTATCTCATTCTCACCGTTCTGTTTCGCATTTCCCCATCAATG
TACATGGAATATGTGCCTCATGATGTTGGTGATTGATATAACTTAAAAAATGACAACCAA
TGGTGTAACGGAAAACAAATATTACCTTTAGCATGTATTTCTGACTAATATAAAATTTCC
TTCAATACAACATGTATCTCCTCAAACACATTAGATACAAAAGGTCAACATATAAGACTA
GGTACAGTACATAATTTTATATAATATTTTGTCTTGACCGTGGAATTCTCAATCCCCAAA
CAGGATTGTGCCCCACCAACACCACATCATCTTGTCATCCTACCATCATTTCAGCCATCG
TCACATGCCACCCTTCTAGCCATCCTTGCTCGTTCAAGCCATCATCTCTCTCTCCCAAAT
TGAGCGGCATCGCTGTCACTTGTTGAGCCAGAATCGCCGTCACCTGTTGAGCCCGCATCG
ATCTGCGCAAATTCGAGCAGGCACCGATCTATAAATTCGAGGCCGCGTCGATCTCACAAA
TTCAAGCCCGCATCAATCTCGCAAATTCGAGCAGGCACCGATCCGCAAATTCGGCGGGCA
CCGATCCACTTAAAATTTGAGCCGCGCATCAATCTCCATGAAATTCGAGGCGGCACCGAT
CTCGCAAATTCGAGCAGGCATCAATCTCCCAAATTCGAGCAGGCACTGATCTCCCAAATT
CGAGCCAGCATCATCTACACATTGGAGCCGGCATCGCTCTTGCAAATTGGAGCCACATTG
CTCTTGCAAATTGGAGCCTGCATCGCTCAGCTTGTTTGAGACGTCATCATTTTGCTTGTT
CGAGCCTGCATTGCTCTGGCAAATTGGAGTCGGCATCGCTCTTGCAAATTTGAGCGGTCA
CCGTGCCATATTGAGCTGTCATCGCTCATCAATCAAGCCATCTTTGTGCCATCAATTGAG
CCATCTTTCTGCCAACAATTGAGCCTTCTTTGCGTCATCGTTCCTGTCAATCGAGCGCAA
CAATCAACCAACCCCGGTGTGTTTGTTTTGCCCTGAGGCCATCAAGTCAACAAGACCTGT
GGTTCATTGCTTGAAGTCAGCATTTTGACTGTGTTCACGAGTCTTAATACCATCGAACCA
GTCATAATGTGGTCATGCATATAGTCAGGAGTGTACTATTGCAACAGACCATGTCTTCAA
GTGATATGAACTCTTGTCTGTGTTGTGCATCTGGCGTCACAGCACAGAAGCAAAACTGTG
CCACTCCAAGTTTCTACTGATGGAGATGTTTGGGTTTGCTGCTCCAACAAGTCGTGTCTA
AAAAGCAGTCTTTCAGATGTGTGTTCTGTGGCATCAGACAAGCTAGGATCGGACCATGTT
ATCAAGTCCAACAAATTGGACACAACTGATGATGCCAATTTTTGATGACATAGAAAAGCA
TCCAGTGCAAGACATGCATATCCCTTTTGCATGTCATGTACAAATTCATCTGATCTACCA
AGTGGCATGAGCTCCTCTTTACACAGAATCTTGCCATAGATCCACTTCCCTCTATTGCAA
TTGCTTCAAACAAGAAGAGTTATGTGAAGATGTCACTAATGACTCTGAACACCTTGAAAT
TGCTCCTAAGAGAAGAAGATCTGCTGCTCAGGCAGAGAGGCTACATCATTTGATGTCATG
GCATCTCTCAATACTCTGGTCGGCAATTGCTGCCTCCTAACTACTACTATATTGCAAACA
GACACAAAGGACAAATGAGCCCTCATTTTGATGGGGCCTTTTATGTTCCATCACACAAGC
TCATCATTTGCAGCTATGCAAACAATAAACATCTATATGTTGATTTTCATGTTTGGCCAG
CAAGACCGCCTTTCGCTGAAAAAATTCGTTTTAGCGAAAAACATCTTGGCGAGAGTCGTC
ACTTCAGTGACAACAAAGTATTCGGTCGTCAGTTGGGTGTCAGAGTCGTCCGTTACTTCT
TGAGCGGACGACAAGCGGTCGTGACATGGTCGTCATGGGCGACTTTTGTTGTCGTAACAT
GGTCGTACGGGCGACTTTTGGTGGCGTAACATGGTGCGTACGGACGACTTTTGTTGTCGT
AACATCGTCATTGCCAGGCGACTTTTGTTGTCGTAACATCGTCGTGCGGGCGACTTTTGT
TGTCGTAACATGGTGGTATACGACTTTTGTGGTAGTAACTTGGTCGTGGTCGTAACTTGT
AACATGTCTGTGAACAGGGGTTCTGATGCGGTACCAGTTTAACAGTAGTACTGTCGCGTT
ACATTCTGCCATGTACACTAATATACCAGTTTCTAGGGAGGCCAAAAATATAATCGCGTC
ACAATACTTTACCACCATGGCGATTTCCTCCGCAGCCACCGCATGACCTCGATCTCAGCA
AATACCGCTGCAACACCAGGTCTGACTTCGTCGCCCTCACCGCCACATCACCCGCAACAA
TCCACCCGCTTGGTTCGGTCCGATTCGCGTTATTTCTTGAGAAATAGCACCATTTCTACC
ATGTAATTTTTGTTACATGATGGCAGTCATGACGGGAGGGAAAGATGGGAATTTATTGAC
TGTAAGTTTTTCTTAGAGTGTCTATTCCCTCATTTTTTACCTACATCCTCGACTCATAGG
GGCATTCATTACTGTTCATTTTTGTTTGTCCTGGCGCCCCTCAGTAGTCTTTTTATGCTG
TCATGTCAGGTGACAGGTGAATAAAATCGACAATCAGCCAGTAAATTGATAGAGTTTGAA
GAGTTTGATGCGGAAATGGACAGCTCTAGCTGTGGTAGTTGGGATGGTGGCTGGGAAAGA
CAGATTGCATGAGCAATGAGATTTGTTGCCAAGCACATTTGTTTTTCCGATGTATTTATG
GTTGGCAGAAGGGAACATGACAGAAAAATCATTTTGGAGCTCATCAAAAGTATAAACAGT
ACACACCTGTCAATTAAGCTAAGAACTGTAATAAGTATTATAATTGTTAAATGAAAACTC
CCGATCGAATCAAAAGAACATTAACTGCCTGTGGAGGTGGCAGGTATGCTCTGCGTACTC
TCATCTGGAGAGTCGATCATTACTCTCAGGAGGGTGGCATCCTAGTTAGGTCTACTAGCT
TTGACCTGGTTCACTAAACTAGTCTGCCAGTAAGACTTGCTACTGAACCTGGTTCATTTG
CTTGTCTGCCAGCACTAGTTGAGAACTGAACCTGGTTCAGTACTTCTGGCGAAAATAACC
GAATGTTAGTAGGAATCAATAGCTTTTCTGGAAATTGTAAAAATCTGACTGGCGTCACTT
TTAGGCCAAATGACGTCAGTGTTGCCATCTGCCAGCAATAATACCAGCGTACACACTGAA
CCAGGTCCAGATTTTATGTTCCTTTGCTAGGAAAGCTAGTCGCCAGCTGCCAGGAGATTT
TCGTCCAACTGATCTAGGTCCAGTACTTCTGGTGAGGGTCATGCCACCCCTCCCTATTAC
TCTCCTCGAGAGAAAAAGTTGCTACTCTCATTGCCTCCGGGATGCTGAGAGTTACATGCT
CAGATTTGGCCTTGGCGGCCATTTTCACAAGAGCCTTAAGCTCGTCCTAACTCCTAGTCA
TGTTTGGAGCAAGGCAACACTATGTTGTCGCGATTATTTCCTGTCACAGAGAAGTAATTC
ACTGTGTAACATGTGCACGATGTCAAGACCGCATATTTTTCTATATGATCTATGTTCGTG
CAATTTTGAATGGCAAGCAGTGGTCACAGCCCTATTGACCCATATACCAATCGGCCCAAA
AAGAAATTTGTAGTATTTCCTCCAAATCGGCTGTGAAAAGTTATAGTCAATCTACGAAAA
TTAACGAGAATCGATATTTTTTGTTACAAAATGGGGTGCGTCAGTACTACTGTTAAACTG
GTACCGTGCGTTATGCGGTGCTGGTTTTTTTGTATGTTTCATATTCAATGAGATATATTT
ATGTTGCCTTCTTTTTATTGGTATCTCTTTCTTACCTCACCTTTTCGTCAATGCAATTTA
TACAAAGCCGTGCAAAGTATACCGATGTGAGCGGGCGTGATTATGTCGGACTGCGCATAA
TTCATTTGCAGCTCAAGCCAAGAATTGAGCATGAATCCCCTAACCATGGCATTTCCAACT
TCTCCGATTTCAGCGGCGTTGCATGCTGCCCCAACAGCAGTTTGTTCAACACAAATCAAC
CGTTCTCACGGCCACACTTGGTAAGTCCTCGCGATGAAAATTTGCAGTTAAAAAGACCAG
CTCGGGCTGTGTCAAAGGAATTTTGCCGCGAACTTGCGATTATTTATTTTTATCACTGAC
ACCCAAATATATTCTAATATTTGATCCTCCCACACCAACAATATGAAGACACCAAAGAAC
ACTGAATAATTTCCGCACACCGAGAATGACTTTTAGAAGGCAAGTAGGTGAGATATTTTT
ATTTACGCTTATTTTCCTGTTTCAACTGACAGTAACTCAGCTGATGAAGTCTCACATTTG
ATCCTGTTCCCCTACCTCAATGACAGCAGCAAATATTTCTGATAAGTGTGCAATAGAGTT
GCTTTTAAAATGGACCAAAATGTGAGATCTTCCCATTTTACAACCATTTCATTTTTGTAC
ACTACACAACTCACACTGCAAACTGCCTCCCCTCTAACCCCTCTTCTTTTCTTCTTATCA
CTCTTTTCTCCATTGCACACTCAAGAAGTGAAACATGAAGCGCCTTTGAATGCCAAGCAA
CTGCACTAACTTGTTCAAACAGAGGAATGAGACATTGGGCAAAGAGGACATTATGGGACG
TTTGGCAAGTCGGAACAGATGCCAAACAAATGGAAAAGACCAATAGCGGACGCTAAAACT
CAAAAGCCTATGATGGTAAGTGAGAAGTCCAGCAAAAATGCAAGAAATTCTTGATCGAGG
ACACTCATGTCTGTGTTTTATGATCTTGTGTTACACTAGCCATCGAGTCGAGCCCCAACC
CAAAAGCCCATGTCTGTAAGTCATTTATGTCTTTTCGTCATGATGTTATCATTATATTAG
AGCCCATCCATTTCTAAATAATTATTCCCAACTACAATTTTATGTTCTTTATAATCGCCA
CCAACTATAGCACTAACACAAACACAAGCATCCATGAGTTTTCTATACCTCCAACTGATG
TGATTAATCACAAGCTCCAAAACAAAAGCCAACAGACTTAAGAGTGTGTTGACGTCCTTT
AACACAGATGGTGAATGACAATACTGATTTTCTATGGAGGCGCAAGTGGGCAATCACGAA
TGCTCCTACAAAGGCTCGGACACAAATGCCAACAGTAAGTAAATGATTCTTTCTTATGCT
GTCATTTCTTCTCTCACATATGAGATTTTGTTTTTCAAGTATAATGTATTAGGGTTCTTT
GTGCCTGAGTGCCAACTTAAATTTGGATTTGCCATAAAATTTGTACTTTTGACTTGTGGA
TGTTTGTGTTCAGTATGTGCCAGGCATTATTCAGGGAACTTTCATTTGATTCATTTTAGA
AACTTACATCTCATCTAATGAGCAAACTAGGTTGACTTTTATGCAAATTGAATTGTATAT
TACTTCATACATAACTTACTTATCCATTGTATTCACTTTATGATGTCTTTCTCTACCTTC
AAAAGATGGTAGAGGTTTTATCAATCCTCCAGTTAGAAATATGAGGATGTTGATGTGAAA
GCTATAGTGGTTTAAAATTATTTGTCATCAATGCTAGAAACCTGAGCACTTCTTATTTTT
GTGATACCCAAGTTGTTTAATTCATTTACTGCAGGTCGGCAAAATCCGAGACCTACTGTA
TCCCTGTCCAATTTCCACAACATTGTGAGGGCTATCCGATTGATACTGAAAAGAATTAGT
GTTGCCCGAAAACAACATCAAATGTGTTATGCTTAGGTCACTTGCTTGTTTATGGATGGA
TTAGGTGAGTTCTCTCAATTTGTATGACCATTCAATTTAGTTCAAATCACTATTGATGGT
GCTGCCGCCTCCTTTTCTAATGCTACCCTTGCAACCCCTATCTGTTATGAGTGTATATCA
TGCGGCGATGTACTTGTATTGCATGCGATGATGTATCTTATTCATCGCTACACATGCGGC
GCACAACATTCGAATAATACTTGCACAATCACAATTTGAGGCCCTTCTTGAAAAATGATC
CTTCAAGTTCCAAGGTGTTGCTTGTGGTCTGCATTGACAAAGGGTAGGTTCCAAGGCATT
GGTTGTGGTCTGCCTTGACAAAGGGGTGCTTGTAATTTGTATTTAAGCTCTCACTTCAAA
AGTTGTACAAATAAGAAAATGATCAATAGTGGACCCCTACCATACCTTTTGTCCATTTAC
TTGACATGGGCATATTGATGTTGGTGCAGCCGGTTGAATCCTTTGTGGATCAAGAATGTG
AGACCACCAAGTAAAAAATCTGCATGTCACCATAAGAATCAAAGTGGCAGCAGCTTTGTC
ATTCCCCACCTGATTGACCAATTCAAACATGCAATTCAAGTCAGCACAACCTCAGTCAGA
CTTTTGGGGGTCAGTTCTTGCCTCTTTGCATATACAACCCAAGCGAACTTTTGAGGGGTT
GGTTGCTGTCTGTGGAGATGGGGGACTGGAAACACATGCTGTCTAGTAAAAATTTGACAA
ATGAAAAAGGTAGTGGCTGCAAGTTGTTACAACCACATCTTAACCAAAAATTCAAGGGAA
ATTCATCTGTGTTCTCCAAGGGCCAACTGTTTGAGGGGTTGATTGTGCTCTGTGGAGGTG
GGTAGTATGGGAAGTGACTGAAAGCATGCACTGAAAAAGAGAAAATTCATAAGGCAAAAA
TCAACATAAAACAAGACCCCAGACAACATCCCCCACCTCTTTGGTCCCTAAAAGATCATT
CACCCTAGTACATCCCATCAGTGCAATGGAGTGGAGTTTTTACACATGTCTGCAGTGACA
TGTGCTAAAGCTAGAAGGGCACCAGCACAGCAAATGTAATAATTAATTAGTTAATTAAAA
ATTTCATACACAGGAGGGGGTAGCCATAAAGTGTCGATACTCCCAGACTATTTCACGAAA
ACAATGCCCAGATAATTATTTCTTGAACATTCATGTAAGGGTCTACTAGCTATGTGAATA
CCAAAAAAATAGTAACAAATGTGCAGGCAGTAGCAAATTTCCTTCCAAAATCCCCGGCTG
AGCACTCCACGGAAGCCAAATAGAGTATCAAAATTAAAACAACCTTATAGAGCAAAATAT
TGCTCCTAAACCAAAGCTCAATCACTTGAGTTGCCTCAGGTAAGATACTTATAGCACTCA
ATTTCAAAAATACGCATGAATGTTCATGTTTTATGATTGCCTTTTCGCAGGCCATTACAC
GTAGCGAATACCAAGAAACGGGCAAGGCCCGAGATTATGAGAAATCATACAATCTTCGTA
TGATTTTGATGTGTCTCGGTTACGATACATAAAAGCATGACCCACTCGTAGTTCGCTTTT
TGTGACTCGTCAAAATCATACGCGATTTGTATGCTGGCTAGGTCAAAATCTCGGGAAATT
GTATGATTTTGATGGTTGCTGACGCAGTCATGTGATATTTTTTGGATGGTGCGTGCATGT
AAAAAATGTCACGGCGTCAAGACTACACTTAGACTTGTAGAGGTCATAACTTGTCGTAAC
TTACTACTCAAGAGGTAGTAGCGTGGTCGTCACTGACGACTTTGGGTGTCGTAACATGGT
TGTCACGGGCGACTTTGGCTGTCGTAATATGGTCTTGTACCGGACGACTTTGTGTCGTAA
CATGGTGCGTACGGACGACTTTCGGTGTTGTATGGTGCGTCGACAGCTTTGAATTTGTCG
TAACATGGTAAAGCTTACGACATTTTGGACGACTCAGTGGTGCGTGTTTCGTATAAGTCG
TCACTTTCGTTCTCCGAAATCCTAGCGTTGTAAGGTTCAGTCGCAAGTCTCTAAAATCGT
CCACCGCCCGAATTTTATATCGCCAAAATATCCTATCTTTTTTTGAGTTGCCTGTCTTGC
AGATCAGATTATGATGGCACACCAGCTATTCCACACATGGTACTGTCCAGATCAGACGCT
ATTGCATTGGAACAATATTACCTGCAAAATCAAGTGGAAGTGCCTTATATTTCAAAAACT
AGCTACCAAACAATCAAGGTGTCTGATGTTCCCATGCCTGAAAGCCCTTCCATAACAAGG
GATTGATGGTGGAATATGTTGCCATCCAACAAAAAGTTCCTGTCAAACAGATTTCAAAGG
AAAATGGGAGAACAAACGTCCCAATAGATGAGCTACTTTCCTGTCAAATCTTCTCTTGGA
GACGTTATAGGAGGATGGCTGAGTTTGTCATTATTGCTGGAGATTTAGATTTAGATGGTG
GAGGGAAAAACTGCTTTGCTGCAGAATGCAAAATCTTGTAAACTCAGCAATATCAAACAG
CAATGTTAAAAGCTTGTACACCAACATACTTCCCTTCTGTGGCAAGAAAGGTTATGAACA
GAAGCTTTTATGTAAATCATGCAAATGATATGGGTATTGGACCGCCTAGTGTGACAGGTT
CCAGACAATCACTGGAGTATTTCTTTGTACCTGGAGGCAGCAGGGGAGGTGATTGGGCAC
ATCGTTTTAATGAATATGGACAAGGACAGATACACTTCGATCAAGGTACTGGTAGAATAA
GTCAGATGAATTGAATTATCATATCTGGAACTTTTATTGAAAAACAAAGCATTTAAAACA
TTCAATATTAAATTAATTTGAAAGAATATGCATCAAATGCATATGAACTAATATACAAAT
AAAAAGAGGAGTATTGCTACATACACACAAACAGAAATATCAGAAATCATAGAAAGGCTT
TTGTCCTCCTGTATGTCTTACTAGTAATGCATGAGTGATCAGGAGCAGAGTTCACGTCGC
TAAGGACACCAACACAACTGCTTTATTGTAAATTGCAACCATCTCAGCATTCAGAGACAA
AATCCAATGAGATACCACCAAAGAACATGTTCTTTCTAATTTGTGAACAAAACATGTCCT
TTCAAATTAGTGAGATTCAGCTTTTAGAAATACTGTCCCCCGGTACATTTTCAACACAAC
TGCTTTATTGTAAATTGCAACCATCTCAGCATTCAGAGACAAAATCCAATGAGACACCAC
CACAGAACATGTTCTTTCTAATTTGTGAACAAAACATGTCCTTTCAAATTTGTGAGGTGC
AGCTTTTAGAAATACTGTCCCCCCTGTACGCTTTTACTAGTGAACCTGAGTGATCAGGGC
AAGAGTTCATGTCGGGAAGGACGGCAGAGTCCAACGAAGCCACAACACCGACATATATAT
ACTTGTACATTGCTATCCCATCCTCAACAAAGAGGTACAGCTAGGTACAACAGTAGTACA
GCATCCAACCAAGCAGCGAACATTGCTTCAGAAATTTCAAACAAAAAGGCAATATACCAT
ACCTTAATGTTGATTGTTGCATCCAACTGACAATGTCTGAGTGGTTAGGGCCAGATATAG
CATTGGTAAGGAAAGACAATAAGTTGTGTGGCAGGGTTCAAGTAATCCTGCAAAACAAAC
AAATACATTGCTCCGCTAGCTATAGAAAATAACATCCCTCCAAGACACCCAAGATAATGT
CACCCTCAGCTACTCTAGGAAAAAATGGTCCCCCCTTTACGTCTTACTGACAGTGCCTGA
GTGGTCAGGGCCAGAGATAGTGTCGATTAGGAGCACGACGTCCAACCAAGCGACAAAGAC
AAAGTTGCGTGGCAGGGTTCAAGTAATCCTGCAAAATAAACACAGACACTGCTCCGCTAG
CTATAGAAAATAACATCCCTCCAAGACACCCAAGATAATGTCACCCTCAGCTACCTTTCT
CCCCGGTTCGTGTTGTGTTGCTTCTAGGAGAAAACTATCCCCCTATGCGTCTTACTGACA
ATGCCTGAGTGGTCAGGGCCAGAGATTGTGTCGGTAAGGAGCACGACGTCCAACCAAGCC
ACAAAGACAAAGTTGTGTGGCAGGGTTCAAGTAATCCCTCAAAACAAACACAGACACTTC
CACACCCGCTATTGAATTGAAAATAAAGTCCCTCCAAGACACCCAAGACAAAATTCCACC
CTCAATTACCGTCATCCCCCCAGTCCATGCAGCTTTGAGGAGAAAACTATCCCCCCTGTA
CGTCTTACTGACAATGCCTGAGTGGTCAGGGCCAGAGATCATGTCGGTCAGGAGCATGAC
GTCCAACCAAGCGACAAAGACAAAGTTGCATGGCAGGGTTCAAGTAATCCCTCAAAACAA
ACACAGACACTTCCACACCCGCTATGGAATTGAAAATAAAGTCCCTCCAAGACACCCAAG
ACAAAATGTCACCCTCAGTTACCGTCATCCCCGGTCGCGGTGCCATGCAGCTTTGAGGAG
AAAACTATCCCCCTGTAACGTCTTACTGACAATGCCTGAGTGGTCAGGGCCAGAGATCAT
GTCGGCAAGGAGCACGACGTCCAACCAAGCCACAAAGACAAAGTTGTGTGGCAGGGTTCA
AGTAATCCCTCAAAACAAACACAGACACTTCCACACCCGCTATTGAATTGAAAATAAAGT
CCCTCCAAGACACCCAAGACAAAATGCCACCCAGAGATCATGTCGGTGGTGGGAGCATGA
CGTCCAACCAGCGACAAAGACAAAGTTGCGTGGCAGGGTTCAAGTAATCCCTCAAAACAA
ACACAGACACTTCCCCACTGGCTCTTGAATTGAAAATAAAGTCCCTCCAAGACACCCAAG
ACAAAATGTCACCCTCAATTACCGTCATCCCCCCGGTTGTACCATGCAGCTTTGAGGAGA
AAACTATCCCCCTTGTACGTCTTACTAACAATGCCTGAGTGGTCAGGGCCAGAGATCATG
TCGGTAAGGAGCATGACATCCAACCAAGCCACAAAGACAAAGTTGCGTGGCAGGGTTCAA
GTAATCCCTCAAAACAAACACAGACACTTCCACACCCGCTATTGAATTGAAAATAAAGTC
CCTCCAAGACACCCAAGACAAAATGCCACCCTCAGTTACCGTCATCCCCCCGGTCGTGCC
ATGCAGCTTTGAGGAGAAAACTATCCCCCTGTGCGTCTTACTGACAATGCCTGAGTGGTC
AGGGCCAGAGATCATGTCGGTAAGGAGCACGACGTCCAACCAAGCCACAAAGACAAAGTT
GCGTGGCAGGGTTCAAGTAATCCCTCAAAACAAACACAGACACTCCCACACCCGCTATGG
AATTGAAAATAAAGTCCCTCCAAGACACCCAAGACAAAATGTCACCCTCAATTACCGTCA
TCCCCGGTTCGTGCCATGCAGCTTTGAGGAGAAAACTATCCCCCTGTACGTCTTACTGAC
AATGCCTGAGTGGTCAGGGCCAGAGATCATGTCGGTAAGGAGCACGACGTCCAACCAAGC
CACAAAGACAAAGTTGCGTGGCAGGGTTCAAGTAATCCCTCAAAACAAACACAGACACTT
CCACACTGGCTATTGAAAATAAAGTCCCTCCAAGACACCCAATACAAAATTCCACCTTCA
GTTACCGTCATCCCCCCGGTTGTACCATGCAGCTTTGAGGAGAAAACTATCCCCCCTGTA
CGTCTTACTGACAATGCCTGAGTGGTCAGGGCCAGAGATCATGTCGGTAAGGAGCATGAC
GTCCAACCAAGCCACAAAGACAAAGTTGTGTGGCAGGGTTCAAGTAATCCCTCAAAACAA
ACACAGACACTCCCACACCCGCTCTTGAATTGAAAATAAAGTCCCTCCAAGACACCCAAG
ACAAAATGTCACCCTCAATTACCGTCATCCCCCCGGTCGTGCCATGCAGCTTTGAGGAGA
TAACTATCCCCCCTGTACGTCTTACTGACAATGCCTGAGTGGTCAGGGCCAGAGATCATG
TCGGTAAGGAGCACGACGTCCAACCAAGCCACAAAGACAAAGTTGCGTGGCAGGGTTCAA
GTAATCCCTCAAAACAAACACAGACACTTCCACACTGGCTATTGAAAATAAAGTCCCTCC
AAGACACCTAAGACAAAATGTCACCCTCAATTACCGTCATCCCCCCGGTCGTACCATGCA
GCTTTGAGGAGAAAACTATCCCCCTGTAACGTCTTACTAACAATGCCTGAGTGGTCAGGG
CCAGAGATCATGTCGGTAAGGAGCATGACGTCCAACCAAGCGACAAAGACAAAGTTGCGT
GGCAGGGTTCAAGTAATCCCTCAAAACAAACACAGACACTTCCACACCCGCTATTGAATT
GAAAATAAAGTCCCTCCAAGACACCCAAGACAAAATGCCACCCTCAATTACCGTCATCCC
CGGTCGCGTCCATGCAGCTTTGAGGAGAAAACTATCCCCCTGTACGTCTTACTGACAATG
CCTGAGTGGTCAGGGCCAGAGATCATGTCGGTAAGGAGCACGACGTCCAACCAAGCCACA
AAGACAAAGTTGCATGGCAGGGTTCAAGTAATCCCTCAAAACAAACACAGACACTTCCAC
ACCCTCTATTGAATTGAAAATAAAGTCCCTCCAAGACACCTAAGACAAAATGTCACCCTC
AATTACCGTCATCCCCCCGGTCGTGCCATGCAGCTTTGAGGAGAAAACTATCCCCCCTGT
ACGTCTTACTGACAATGCCTGAGTGGTCAGGGCCAGAGATCATGTCGGTAAGGAGCATGA
CGTTCAACCAAGCGACAAAGACAAAGTTGCATGACAGGGTTCAAGTCATCCCTCAAAACA
AACACAGACACTTCCCCACCCGCTATTGAATTGAAAATAAAGTCCCTCCAAGACACCCAA
GACAAAATGCCACCCTCAATTACTGTAATCTCCCCAGTCGGTCCATGCAGCTTTGAGGAG
AAAACTATCCCCCCTGTACGTCTTACTGACAATGCCTGAGTGGTCAGGGCCAGAGATCAT
GTCGGTAAGGAGCACGACGTCCAACCAAGCCACAAAGACAAAGTTGTGTGGCAGGGTTCA
AGTAATCCCTCAAAACAAACACAGACACTGCTCTGCCCACTATCAAAAATAGTGTCCCTC
CAAGACACACAGGACAAAATGTCACCTTCAGCTACCTTTCCCCCCCCGGCTCTTGTCATT
GCACTGGAGCCTGAAAAACTAGCAATGGAGTCTGCAAAATACTTCTAACAGTGCCTGGAC
AAAACCTCACCGCGAAAAGAGCATTGGAACTAACAGCTAACGCCCAGTGTGCCTGTTTCA
GCGGAGGAGCATGTGAAAAACTGGCAGTCAGTGGAGCCCGAGAAAAACTCACAATGGACA
GTATCCAAACCTCACACATGAACATATTGAAAACTCAGAGCAGATCATATTAAAATCATC
ACACAGCAGAGAGCAAATCTACTATCCCCCAACCGTATTATTTGTCCCCAGTGCAAGCTT
CACTCCTCCTGTCAGCAAACCCTTCTCCCCTCATTTGCAACATTATATCCATGTTGCAAG
TGAATTGGTCCCTGTAGCAGACAAAAAATAATGTGGGTGAAATTTCAGGCTGCCTGCAGA
ATTTTCCCGCCCAATGGACAACAAATGATGGACACAAGACTCTAGAGGTTTCAAAATTTT
ACAAAAAATGTAATGAGAAATTCTTTTCTCACATTTTTGTGACAATGAGAAACAACGTTC
TGATTTCTTGGAAAATTCAAAAAATTGTGTGCCCTTCACAAAGGTATCTTTTAAGAAATA
GATACCTATATGCCAAATTCTCCCTGTACCTTTACATATTGAATTTTTCAATTTACAGCA
TCTTGCTCACTTGAAAGGCAAAAAATTTCAATGTATCCTTTCAAATTTTACTTTAGAACT
GAACATTTTGAAGAAGCCATTCTGAGCTGCAGAATGTATCAAAGGGAAAAATGTTTGAAC
GTATCATTTTTATGTTAAATGTTAACACAAAATATTTCAAAGAAGCCAAATGAATTTTTC
ACGTATAATCACAGTGCAATTAAGCAGTACAATGAAAAGAATTCCTTAGTATAATATTCT
GAACAGAATATTCTGAACTGACATATGTATCAATATACGACAATCAGACTTAAACGATGC
AAACTGCATTTGCTCTTTGTTGCCAGCTTCATTCTTATTTTGTTTTTCTTATCATAATTT
TATTGTCATGGAAAGAGTGAGACATGTTCACTGTATTTTCATTAGAGCAGAACAACAAGT
GCGGTCTTCATACCACCATCATGACGTAACTTGGTGTCTCAAAAATTTCTTCTTCCAAAA
TAAATTAGAACTTTCTTTCACTTGGGTTGAGAGTCAACGACAGAATGACCATGTCTCACT
GTTAGAAGCATTTCCAGTTAGATTGCTGCTGAAATTGGCATTGCATAACAAAATCAGTAT
TTTCCAATTGAGAAACATCAGTTTGTCCGAAGCAATATTATATCATATTTGGAAAATCCA
GCAACATCAAAAGCATGAAAGGATCCTATCACAATGAGTTGTGCTTGTTTCTTCGGTCAA
ACAATATTGCCGAAAAATGACTTACTCATTATGGTTCGGAGTAAATATGGTGATTCCTAC
TGCAATGGCAGTGCCATGCATACTCAGTTTTGTATTAATTTCAAACGTAAAAACAATCAT
ATATGCATCTAGATGAAACAAGCTGCTAATTTTTTTCTTCAATTATCACTAAGAAAAATG
CATGTAGTGTTTTAACCCTATAATCTCTCAAAATATACACATCGACATGAAGCAAGCTTA
AGAAACCTATTTTTGATGTAATCCTACAATATGCCAAGGCAATGCATCAAGATTATCTGC
CAAAATGATGTCCCAAATATATTGATTGCAAGAACGCACCCACCTGGAATTCGACCTATT
ATATTAAGCAATATTTAAAGTAACATTTCAATACTATTTCATCATATTGAGGATGATCAA
CATCGGAAAATTGGAAAATTGTTTAAGAGATTTGTTCTTTTTCCCATGACAAAAATCATT
GGTTTGTAAGGAAATTGAATTTGTTTTGTAAGTTAACATATTATGATCATGCTATGAATC
GAATGCAAGCCAAACAAAACAGAAGTATAAGCACTAACTGTATATATCATGATTCAGTAT
TTTTCCACATCTCTTCCTATCAACCGCAGAAGAGTCCAATCTTAATGTACAAGTATCCTC
GTAAAAGTCTTTGTATGACTGGAGCCACCGGAAACAATATCCTACTCTGTACCAGCAATT
CATATAGACTTTAGTGTTGTGTTCAAATTTCGCACCATGTGTCATCATGATATCATCAAT
CGGATCAAGAACTGAAATAGTCATGTTCCCACAAGTGAATTGATGCCTTGGTGAGGTAAT
ATATGTGTTCTTCTTACCCTTGAAGTTTTCAGGACATGGAAACTTGAATTGGAATGTCAT
TGGCTGACTACCTATTGTCAATACTAAGACATTGGAACTAACTATCTGAGAATTTTCACC
ACCTCCTGTAGGATGCCCATCCAAAACCATTTCTTTGTCAGATAGAATATTCTTGATAAA
TTGAATATTAAAATTGTCTCTGTGATGGCCCATTTTCGATTTCAGAGCACCATAGTAAAA
CAACATCTGACAATGTGTTGGAGGACTTTTCCTTGATACCTCTGTCAAATAGTTCCAACA
TTCTCTCCAACAAATGAGCCCAGCAATGAATGTTGAAAATTTCATAGGTCTTCCGTGCCA
ATTATCTTGATGTCGACCGTATGATGTATAATTTGGAAGAGTGATAATTCTCTTTCCTTG
ACCTTCTCCATCGCACCCTTAAACACATGAATTGCTTGCTTAACGATTCCCTCCGATCTT
CGTTTGGGTTGCTTGGATTTGACAGAATCATTCAAATTTGAATGTTGTGGATTGTAGATG
ACAATATCATCCAAATATTAACTTTTGCCTATTCTCTTGACTAAACTTCTTCTATCGTCT
GCAAATGTTGGAATTAGAGCTTCATCCAAGTCTTTGCTCAGCAATGTCAGAACTTTCACA
TCATCAGAATTTCTTATCCCAATATTGCAACTCCATAATCCCAAAGCGAACATTATTGCA
ATGTTGGCAGCCTTGAAATCGTCCTTCTAAGAGTTCACCATATAAGACATTTGACTCTTC
ACCAATTAATTCCTCTTTTCTCATTATGAATTCATGAAGGTCATCAATAGTTGCCCATTT
TTTTCAAACTTCTTTGGCTTAAGAAGAAATTCATTTGCAAGTTTTGTAATTTTCTCAATT
ATTCTCCTGGGCATTGATAATTGTCTTTTGCTCACATCAAGTAATGCAAATCCATTAGTA
GTCCTTTGGTTTGCAATAAATCCACAGATCTTCTTTTCGTCCGCATTTAATGTTGTGGTG
TCATAATACTGAAAACAAAATTTTTGACATGGCAGACAATCTGTAAAAAAGATTAAACTT
TCATACAATAACATAAATCAGATTCATCTTAAACTACATACCAAGATCTGGACTGACTCT
CTCCAAAGGCACAACATCGTCATCATCATGCACAGCATTTGCTATACCACCAGGATTTCG
CACGGGAACACTCCGCATGATTCACTACTTGAAACACTTTCCTCCGAATCCGATTTTGGA
AGCAAAGGCTTTCTCAGACTCTTCCTTCCCAAATCTGCAAATGCATCTGAAGCACTACTT
TCACCACTGCTCAAAACGATTTCTTCCTCTCCCTTGCTGCTATCTCCTGACACACTACTT
CCAACAGTGCTCACATCACTTTAATCAACTCCATCAGGGCTGTCATTCTTATCACTGTCG
GAAGCTTCATCTTCCTCTGATTTCTCGCTGCTGTTAAATTCATTACAAAGATCTGGTGAA
GAAACATCAACAAATGATTTCTTGCTGCCATTAAATTCATTTGAACCATCTGATAAAGAA
TTGCCATCTTCCTCTCTTTCACAATCACTGTCCACTGCTGGAGAGAAAAACAATTTGTTG
ATTTTTGTACTTTCAAGATACAATGAATATATTTGGAAACTCACCTGGATGCTTCCTTGG
TGTCCCCTTGTATGGAATGAGATCTTTTTTATCATCTTCAGATGATGTTTCATTTTCTGG
CTCAAAGCCAAAACCAAAATGACCAGATGTATCATCATCAACAGGAAAGAAAACCCACCA
ATGTTCAAACCAAATGCCTCCATCATGTCATTTTCACACGCTAAGGATGATGACAGGCCA
AAACCTTCAAACAAATATAGTCAATATTTTTCAAGCCATATACTGAATCAAGAAGATTCA
AGTTCCCACGGTGAACTCCGCGCATGTCCTTCAGCCGATTTCTCGACACCTCATTCCAAA
CTGATGAAATTGTCAGACTGTCAAATTTGAGATTTTCAGATGCAATTCCCTCTTCTACAC
ACAATCGCAATGTCACATTATAAAGAATATTGTTTCCCATTCAAGAAGCCCGAAGCGGGT
AAATTGCAAAGTACTTCGATAGATGTCTGTGGTTCCAAATCAAACATGCCACTACTGAAT
TACTGCAGGGAAGAAAAATACTAGCAGATCTTGTCAAATTCTGGCAGACAGGGAATCGTT
TTCCATCGCAGAGGTGATTGATGCCATCCGGAAAACAATAATCCAACATTTCACCCAAGA
AAAACTATTTCAACTTAGCCACGGAGACAAAGTTTTCTGTCAAGAGAGAATTGAGTTCCG
CATACTCAAGCTTACCAGGTTCGAATAATCGCAAAGGATCAATGCAAATCTATGAAGAAA
AAAACAGAGATAAGTTTGATGAGAAGTTTTTGAATAAATTTTGACTTTGATGAAAATTCT
CACCTGGTACAATGAAGTGTCACGATAAAGATCACACTCTGCTAGGGCCCAGAGTAAACT
CCTTCCTCTTCTTCCTACTGAGAAAATTGCATGTCTGCCCGGAACACATAAATCTCTTTC
AGGGCAGGACACCTGATTGGTACTGGAGGCAGCTGTAAGGACATGAATGTTTGGATACAT
TTCCAAGCAAAATTTAATTCTTTTAAAATCACGACGAAAAGGCTTCGATAATCTCTTGAT
ATCTTTGGGAAAATGCATTCCAATAAACAAACAAGTCTGTAGCACTAGAGTGAATAAAAA
AAGGAAGTTTGTTAATAACAGATTTGTTTAACTTAGAACATTAAACATAGGCCCTCTCAC
CATCAACTTCCAATCCTCTTTCATCACAGCACTTCTTCGACAGCTCAAGGGAACTTTAAA
ACATACCAAACAGTGAGGATTACTTTTCATCTCCGGCTAGCGTGTGCTTTTGCCGGCAAA
ATTTTCCTTTTCTCGTGTGAAGCGCTGCTTGAACCATCCTGGTCAGTCTTCTTTCTCGTT
TTCATTTCTATAACATAACATTGGGTTAGTGACGAAATAAAAATAGAATAAAAATTGAAA
TTAGTACAACTTACCATCAGCTTCTTGTCCTGCTTTCTGCTTGGCCAATTCAGAGATTAC
TTAATCAGTAGTGACTTCCGAAGTGTATAGAATGCCTTTGCTGTCATTGCAAACTTTTGC
AACATCCTTCCTGACCAGATACATAACACAGTCATACACAGCCTCACACACAGCACGCCT
AAAGGCAGAAATATCCTTGTTCTCCTGAGCAGAAAATAGTTTGGCTCTGATACTAGGAAA
CAAATCGTTCGAATCATCCTCCTCCACAGATCCAGAACAAAAGGCATTGACCAACCAGTA
GATTGAATGAGAGAAATCATTCTTGGATTTCGACCACTTCTCCACAGGAAAGTCCAACAC
AAAATTCCTCACTTTTAACCCAGGTGCTATGTCACTGTTCATATTTTCAAACAAATCATC
TGACGGAAACACCTTCTGAAATGTTGTCTTATACACTCTGTATTTCTTTTTTTCTTCCAT
TTGGAAAATTTCCTCAAACATCTCAGTGAGCTCCTCTGCTGGCAAATCACTGTTCTTCAA
GCTCTCAGGAACAAGAATTGTTAGCTTTGGCTTAAATGTGTCAATGTCATACTCAAGCTT
TTTATAAAAAATTGCCAAGCATGGCTTCGAATCAACCAACACTAATACAATCCCAATTTT
CCTCGAAAAGTCCTGACCCTTATCCCAACACTTCAGAACATTCAACCAATTTTTGACATA
CTCAACACCATTATCTTCAGAAGACCAATCCAGAGCAAAGGGAAAAGCGAGCTTCTGCTT
GTTCTCAGGAGAACATTGTCCACGCCGCAACAATCAAAAAATTAAACAGAAGAATTGGTG
TGTTCTTATCTTCTGTCTTCGGGTAGCACCTCCAAGTTCTTTGACCAATTTAGTAAGAAG
TGGGAGAGCGACTTCAACTTCAGTATCATCACTGCGCACAATGTAAACACGTATTGATCC
ATCATGCACATCGCCCAAAAGACCTTCATGATTGTCAAGACCTCCATGGACCCACACACG
GAACAACAATATTACCCCCAGAAACAGATTCCACTAATTTGTCAAAGCCCAGCTGCATAA
CTTCACATTGCTTATTGTATGATTCTACCAACTTGCTGTTCGACTCTGCCATGATTCTGT
TTGACTCAGCCATGTCCCTGTTTGCCATTATCAAGTCCTGGCTAGCTGCCACCAAAGATT
GCAAAATTGTATTGATGTTAGAATAACTGCTTGTAATTTCCGACACACTCTGTGTAAACC
CGATTCCACATTAAGACTACGATACTGCAAATTGTCATTGTTTGGTCCAAACACAAATGT
ATTGACCTTTCTCCAAGTCTAAAATAATCCAATTGTGAGATTTAAAAAAACATTATGACA
ACAAAAAAATTGGTGTAACTCACAATAAATTCTTCATCAGAAGGGCGATCAACAGTAGCT
GGTGTCCAATCAGTTGGAAGCGTCTTTAAAAAAATTATAATAAAAATTAGAACAGTACAA
GTGATGCAAAAAAAATAATCGAGAAAAACAGAAACATACAATTACAGTGTTGTTTTCACA
GACGACAGTGGGTTGCAACTCAGAAGTGGTAGATTTGTGTTCTGCAACATTCTTTGCAGA
TTCCTTTTCATTTTCTGTGTCTGAACTCATATTGCTGCTGCAGTTCACAGAAAAGATGGT
ACAAGTTAGAGAACACAAAAAATTGACCTGTTTGTTTTAAAAATGCAGCGAGAACATTTT
AAACCGCAGTACATGAAAACACACAAGGAAAAACATTAAATAAAAAAGACGAAGCACAAA
GCAGTTTCGTGATGTGCTCACCTTGCCCTTCTGAATATAGAAAAACGGAATACAGAAAAA
AGACAAAAAAATTCAGCACTACCATCATATGGAAGTGTTCAATACAACAGTAAAAAAAAT
TTAGTTCATACCTTGTGACAATTTCACTCTCAATGCTAAATGCACACATAGAGAGGAGGG
AAAGGTTAGAACATAGAATAATGACATACAATGTCAACATCGAAGCAACACCACATCAGA
ACAGGGAAACTTTTGTGAAATTCATTCACTTGTTGTATACCTCAAAGTATCCCTCACAAA
GCGATCATAAACAGTTAAAAAGAAGCAAGCATAATAACCACTGCATTTTCCACCTTAACA
AAAACAACCTGGGAACACACAATAATGGCGACTGAAAATTTTTCAAACATTGTTATGTTT
GTTGTATCTCGTCAACCCTTTGTCTGTTGGAGTCTCCCAAACCTTCACAAATCAGGTAAA
AAAGACATGCAATAACAAATAAATTTTTCACCATATCAACAACACACCAAAGCCCCCGAA
GATCAAACACCAAAGACCTCCAAAAATCAAAACTTCAACATATTCTTAAAAATTCTTATT
CACTAAAGCAGTGGCAGAAGAGAGATGGAAATTATTGAAGGAGGAACAACAGCATCAACT
CGTATTGTTGTGTCCCTTTCTACTCCCTTGATGAACTCGTATTGTTGTGTCTTTCTGTCT
CTCTGCTTTTTTCGACCGAGAATGCATCATCGCAAAACATCATCTAATGTAACAAGCGTC
AGCTCGAAAAGGGAGCCCAATTGAAGTCACATAAAAAATGGAACGAATGCGCTCCAGTCG
ACAAACAGCACAAGTGCCCCTGTCGATGAAAAGCGTTTGCGCTCACGTCAACGAAGAGCG
TATTAGCTCACGTCAACGAAGAGCGTATGCGCTCACGTCGACAATAAAAAGCTATCACTT
CAACTACCGGCAAATGCACCCTCTTCCATGAGGAACGAAGCAATTACTTCCGCGACGAGC
AAATGTGCTCACATCGATGGAGAGCGAATGCGCTCATTTTGAGGACAACCAAATGCGCGA
TCGGCGTCGACAAAGAGATGAACACACAATACAACCCCCAACCACAACACAACTAAATAC
ACACACAGACCACAGCAAATCTGCGAGTCAGATCTGCCCCCCGAACGGAGCAAAGAGATG
ATGACAGCAGCAGTCGCGTCAACAATGAACGAATGCAACGCCACCAACACCTGAACAACA
AAACGCACCCCAGCACAACTACATCACAAGCAACATAACCACAGCCAAACAATACAATTT
ATCATAATGCACTTAACACAACGGCGCGTTGGCTCTGTTGACATGACACCGGTCAACATG
ATAGACTCACCAATAGTAATTTATTATTGACAAAACACTGTGGTCGTTGCTAGACACAAA
ACATTTGAAAACTTATTGAGATTATGTGTGTGAAAAAACGAATGATTTGACATGATTCGA
AACTACTATTCTAACTTCAACACATAATAGTGCTCTATTGCCCCTTCCTGTCAAAACATT
CACGATTAAGAATTTCAAAACTGCACAGCCTGGAAACACAACACTAAACGGTACTACTCC
GCCCAAAGTTCCAAACAGATGATAAGAATCGGAATAATGTGACGTAACAACAACACACTG
AATATTGTCACGATCAAAATATGTGACCACATAACATTCAGTCATAACCTTTTGCTGACT
CATGGGCATTCCTCACATTTCCTTATGACCTACCTACCTCTCCTCTATACATCTATACAT
ATGCAAAAACACATAACCATAAGCAACTGCTAAAAATCTTGCAGCGGCTGCTAGTAATAT
AAAAAGGATGGGGAAAATAATAAATAATATCCCAATACTTTTGAAAGGGTGACTTTTGTC
ACCCTTTATGTAGAACACCGGTATATCTGTCGTATTTCAAAAGGTGACAGTAAGTCACCC
TTTATTCACGATTCCTATGTAGTCACGAGCTCTGACCACCCATGAAAAGTGATATCGCTG
CTTGGTAGTGCAGTGTGTGCCATAAATTAATTCAATCTCGCTTTGGATACTTGAATCGTA
AAGCCGATACAGACAATGGAAGCAATTACAATGGGGGTGACTTTTCGTCACCCTTTTGAA
ATTGCGAATTGTGAGGGGGACTTTTAGTGCCCAAATATTGGGGAGCAGCGGGAATAGCTG
ACTGGAAAAATTATCTCACACTCTTAGTTCACCGTGATTCCTGCACATGTCTTAGTTCAT
TGTATTTTACCACTAATACTTGCTTTAGTTCATTGTCTTTCGAGATATTTGCGTTTAGTT
CAGCGTTTTTTAAGAAAACTCCATTTAGTTCATTGTCTCACTACAAAATTATTTTAGTTT
AAAGTATTGCCACTATTATTTTTTTAGTTTAGTGTCTTTCTCATTAGTTTAGCGGATATT
ATTTTAGTTTAAGGTCTTACAAATTAGTTCAATGTCCTCCGTAAATGCATTAGGTGGAGT
TTAAAGTATTTCACGAAGTCAAGCGTGACACGTGAGCTCACGATACTTGACTACGTCTAA
CACCTCGTACAGAAAAGTTGGCTTCACAGAAAAAAACACATGTTGCCGAAATCTACCGTG
ACATATGATAATACTTCATCCTACTTCATCCTTCTTCGGTTCCCCACCATGACGATTTCC
AAGCTGCCGCCGTCAGATCACCTCTTACTCAAAAACTACCAATGCAACACCAGCTCTGCC
ACGATTGCCCTCACCGCCACATCCTCTGAGACCATCCACCTGCTAAATTTGGCCCCATTC
GATGATTTTGTTGAGATATGACACCATTTTCACCACTTCAATTTTTGTTCGCAGTGTTTT
TGATGATAGAGGAAGGGGGCACGCAATTAAAGCAATAGCAAGGGCATCCCGCCGTTTCTG
CCCTCATGCGGATATAGCCCGCAATCTCATACATCAAGAGTACTGTAAGAACCCATTGCT
ACTTTGAGGATGTTCGAATCTCTCGTCGCTCACACATGATTTTTTCAATCAGTTGTCACT
TCTCAAGCTCCCCACAGTAAATTGAACACAGCTACAAAAATAAACAACAATCAACCGCAT
AGTGGATCAGAAATTATTTTAAAAGTTCACTTGCGTTAGGGCAATTATTTTAAAAGTTCA
CTTGCGTTAGGGCACGTAACAACAGATGAATTTAATTCCAACTATAAATTACTTGTAATG
ATTCCAATTTTATTTCATTTTACTATCACAATCAATTTGAAATTACTTCTGTCACCTCAT
GATAGAGTTACGCAGTTACTTTGATTTAGGAGGGCTTAAACATTTCTCTCGACTCAGTCA
TCCTACACAGAGCCCCTCCCCATTTCTACTTTAAAACTCTTCAGAGATTTGAAAGAGTGC
CAATGGGCTGATTTCTCACTTCGTCACATATTGATACTCTTTTAGTGTTTTTATTATTAG
ACAACAACGCAATTTGACAACTAAAAGTAAAGATTGCAGATAGTATTAAAATCTTAGAGT
CAGCACACATTGATGGTATAAAAATCTTAGAATAAGTACACAGCACACTTTTATCATTGT
CCATGTTGACGGAGGCTTTCACAAACTAGCCCCCTTAAAGACCATTCTTTTCATATCTAG
CACAAGGAGCTTGAAGGCATGAAAATTAATAAACCCAAGAAATCTTGAAGTTGCATAACT
AATCTGAGCTTTAACTTCATCACACATTAATTTGTTGGTGACGATCAGTAGCTCTATTGG
TTCATCAGTAAGCAGCAGTCCATACTGTATCCAATTGTCAATAGTTCCCGGACCTTTCTC
CCGAAGGGTTTCCGGCAAAAGTGTTTTTTTTCTGACCATAGACTTAGAGAGGGGCTAATG
AGCAGTTTTATGAAGAAATGTGGATTTTTGAAGCGGATACCAACTTGATACCAACTTGAT
ACCTACTATACTGGCACCATGACTTTTGAATTACTGAAAGGCATTTCACTGGAATCACTT
TCCCAGCGTATTTGATATAAACATCGTGTATAGGACGATGTCTTGGTTGATAGAGTGCCA
AAGTAAGTCAGAGTTAAAAGTCAAGAATTCTTTGTGACAGGCACATAAGGTATAGAAATG
GGGAACTAGCAAGAACCAGCCTAGATGTTTTGGAATGCATTAAGAATTACATATGTAACG
AATGACTATGTGGCTCTAAATATTGATCTACTCTAAGTGATGCCCCAGAGGACTCACCAT
GCACAATACACAATACACAACAATGATCACGAGCAACTCATATGTCCTAGAAGATTTCAT
GATTATAAGTCACACAAGACAATCCATTAAACTCTACAATAAAGCACACATAAAATAGTA
ATCTACATTCTCCCCTGTAGAGTATAATATGCACAAATTTGCATCATGTCTTTGTCAATT
ATTGTTTTAGAGACCCCATTAATCTATTCTCAATTCATCTATAAATATGAATCATGCCTG
GTGTCGTCTTTGCAGGAAATATTACTGTGTCTCCTGTGAGATGATACCCTTACTAGAGTT
ACCAATTGCATTATATCTATTGTACTAAACATGTTTGAAAGGGAACCATCTCTTACTTGG
GCATTCAAATAAGTCCCAGTATCATTTGACATGCTTTTTACATGATTGTTCTGTAGAAGA
CAATACGATAACTATTACATAGTCTTAGGCATGCATGATGTTCTTGTAGAGTAAGATTGG
GGCAAAAGGTACTGTGCTTTTATTACACTTGGCAATACTTCCACATGTAACAAGTTTGCC
TGTGTAATAAAAAAAGTGGAAGAGACAACCATACAGAGCCATTTTAATGCCCCCTCTACT
TTACTGGTATTGGCCAGAGAGGGGCTCGTGAGGTGTTTTATGAAGAAATGTAGATTTTTG
AAGACGAAATCAACTTGATACCAACTAGACTATCACATTGCCTCTTTGAACTCTTTGAAT
TACTGACAAATGCAGGAAAATGGAGGAGGGTAGGTGAACTGAATCTGCCTCTGAGACTAT
TCTTTTTATGGAATAGAAGGAGGAAGTGAACCATTCAAATTTGTTTTGAGAATGAACTAT
AAGACATTTTTCTTTGGTGGCCGTTGCTACTATTGTTGATGTATTGAATTGCTTCCTGCT
ATGTCACTAAAAATGGCCAGTTTACACTCAATTGGTGAAATATTTTGATATCAGCATTTC
AATACTCTTTTAATCCCTCATTCTACCCAGTCTGTTGAATCCAATAATTTCACTTTTGTA
AAGACCATGGCACATCTGCAATGTTAACCACAACAACAATGCTGGTGCACCCTCATCAAC
GGCGGCACCTTACCTCTCATTCACACTTGTCCACAGTTTCAGCAATCAACAAGTAAACAT
GGTACTAGTGATTATGTTAGCAAGTTTTTATGTTATGTTACTAGTGATCTTACTCTGTTT
CATGCTGCTCGAACAACTGTAAATAATTGATTCATGTCAACTAATTTAATTCGTCATTTC
CCTCCCTGTCCCTATCACTCCTGTCTTTGTTGCTATGGTTGCCTACCATCTCAATGAAAA
GTGTATTGTTGCTACCACAACCTGAAATAGTATGTGATGCTCCATGAATGTGAAGATACC
TGTTTGTTCCACAGATTGCCATTCATCAATGGTATTGTTCTATCAGTCCAAGGCACCTGT
TTGACTGGTTGATTGTTGGGTCGTGTTTTGAAGTAGGAGGCATCAATGTTGCTGTTTATT
TTCTTCTCATGATTTGTTTTGTTTTGTTTTGTTTTGTTTTATTTGAATAACTTTTTTGTT
GTTGTTTTACTCAAACATTGAACGGTTGATTGTTGCATGGTGTTTTGAAGTAGAAGGAAT
CAATGTTGCCCATGTTATGCTTTGTTTTATTTTACAATCATAATTAATTTAAAATTACTT
CTATCATATCATAATGGATTTGACTGTTACTTTAATATATGAAACATTCCTCTCCAATTT
GATTTTTCCTTGGAATTGTTGTTTGTGTAATTGATGTTTCCTTTTCTGTTCAACTGCGGC
```
