## Supplementary material for "Improved Reference Genome for *Cyclotella Cryptica* CCMP332, a Model for Cell Wall Morphogenesis, Salinity Adaptation, and Lipid Production in Diatoms (Bacillariophyta)": cryptica_pilon5.all.renamed.gff (part 619 of 634)

```
CTGAGGAGCAAATTTCTGAGCAAACTTGTTTGGTTGCACAAATGCAGAAAAAATGTAGCA
GGGCAGATTGACTGAATCTGCCTCTGAGAGCATTCTTTTTATGGACATTTAGAAGGGCAA
AGTGAATGATTGAAATTTGTTTTGAGATCAAACTATAAGAAATTTTTCTTTGGTGGCTAT
TGCTACTATTGTTGATGTATTGAATTGCTTCCTGCTATGGCATTTCAAAAATGGCCTGCT
TCAACTCAATTTGTTACATATTTTGACACTAGCATTTCAATACTCTTTTTAATCCCTCAT
TCTACCCAGTCTGTTGAAGCCAATGATTTCTCTGTTGTAAAGACCATGGCATATCCGCAA
TGTTAACTACTACAACAACGATGATGCACCCTCATCAACGGAGGTACCTTACCTCTCTCA
TTCACACTTGTCCACAGTTTCAGCAATGAACAAGTAAACATGGTACCAGTCAGAAATTAT
AATGACACACTAAAATGTCAGCTATATTGCCCATCTTTGACCACTTGTTGTGATGGCACA
ATATGCATCTAGCAGACATGCGTCACTGCACATCCCTTGGGGACCTCTCTCTGGTGCCTC
TTCCCATTTCCTGTAACCTCAATCCATTAGGAAGGGGTCATCACATTGGATTCCTTACAC
ATCTTCTCTGACATAATGATTCATTATAGTTCCTTGTAGAATCTGGTATCTTTTGCACGT
AGAACAATATGTCAGTTATTTTTTGACCACCTTCTTATCGAATACCATTTTTCTTGCTAG
GCGTGCACAAAAAAGTAGCTGACAAATGTAGTTTCGCTTTCTTGATGTAGAATTATGGCA
AAAATACATACGAATAGGTAAATTCTCATGATAATGATTGATTATAGTGATAATGCTTCA
TTATAATTTCTGACTGGTACTAGTGATTATGTTGGCAAGCTTTTTATGTTACTAGTGATC
ATACTTTATTTCATGCTGCTTGAGTGTTACTACTATTGTTGATGTATTGAATTGCTTCCT
GCTATGTCACTAAAAAATGGCCAGTTTACACTCAATTGGTGAAATATTTTGATATCAGCA
TTTCAATACTCTTTTAATCCCTCATTCTACCCAGTCTGTTGAATCCAATAATTTCACTTT
TGTAAAGACCATGGCGCATCTGCAATGTTAACCACAACAACAATGCTGGTGCACCCTCAT
CAACGGCGGCACCTTACCTTTCATTCACACTTGTCCACAGTTTCAGCAATCAACAAGTAA
ACATGGTACTAGTGATTATGTTAGCAAGTTTTTATGTTATGTTACTAGTGATCTTACTCT
GTTTCATGCTGCTCGAACAACTGTAAATAATTGATTCATGTCAACTAATTTAATTCGTCA
TTTCCCTCCCTGTCCCTATCACTCCTGTCTTTGTTGCTATGGTTGCCTACCATCTCAATG
AAAAGTGTATTGTTGCTACCACAACCTGAAATAGTATGTGATGCTCCATGAATGTGAAGA
TACCTGTTTGTTCCACAGATTGCCATTCATCAATGGTATTGTTCTATCAGTCCAAGGCAC
CTGTTTGACTGGTTGATTGTTGGGTCGTGTTTTGAAGTAGGAGGCATCAATGTTGCTGTT
TATTTCCTTCTCATGATTTGTTTTGTTTTGTTTTGTTTTGTTTTGTTTTGTTTTGTTTTG
TTTTGTTTTATTTGAATAACTTTTTTGTTGTTGTTTTACTCAAACATTGAACGGTTGATT
GTTGCATGGTGTTTTGAAGTAGAACTTCTCATGTTATACTTTGTTTTGTGTTGTGTGAAT
GACATTCTTTGTTGTTATTTTACTCAAACTTTTGGATGGTTGATTGTTGAGCAGTGCTAT
GATGTAGGAGGCATCAATGTTGCGGGATTCTTCTTACTTCTCATTATTTGTTTTGTTTTG
TGCATAAATGCCATGTTCCTCGACCTGAAATATGTGATCTCTTGCTGCTTCATCATAAAA
ATCTATCGCGCTGTTCAACGAATAGATAATAGGGCGGCTCGTCAGATTTTGGGTGGGGAT
GATCGATTATCAGGGACGACAATGTGAAGGGAAGTGCGGGGAGTCGTCGTTCGAGTCCAA
AATCGCCGACTTAGTCTACGATTTTTCGTGGAGCCGCTGGTGGTGCGATGGACCCGAGTA
GGGTATTGTTGAATCGGGTCGGTTAGTCGCTATCCAACAAAAAAATCCGATCGTCAAAAC
TCTGGTTGGTTGTTGAGTTACGGACGAAAAACGCTTTCGGTGGCCGTGGTGGACGGGTTT
TGAAGATTATAGATCTCTTCTGGCGGACAATTTTTTTTGGGGGGGGGGAGCGTCAGTTGA
CAAATAATGGGATGTGTCACTTCTCATACGCCTTCACATTAGTCATATGCCGTCAATGCA
AGAAGGAAAAGCACACATGTCCTAGAAGATTTCACGTCCTCACCGTCACATTAGACAATC
CGTAAAACTCCAAAACATTATATTGAACTACTAATATAGCAGCTGAACTACATATCAACG
GGTGAACTACTAAAACTGCACTTAATGGATCCTTCAAACTCAAGAAAAAAGATTTTCTGT
CCGTCAAACTACGCAGAAGCATATTTCTGTCCGTCAAACTACGCAGAAGCATATTTCTGT
CCGTCGAACTACGCAGAGTCATATTTCTGTCCGTCAAACTACTCAGAAGCAAATTACTAT
CCTTTCAACTACTCACAATCATTTCTAGATCCATCGAACTGAGACATTATGAAAAAAACT
TTCGTTGGCCATTCCCGCAGCTCCTTGGGACTTAACTTGGCGATTCAAAAATTTTGATGC
CAATCTAGCTTCGCATGTCCAACACTCAAAAACCTAATGCCACGGTAGTGCCAATTAGTG
CCACTTAGTGCCACATTAGGATGGCACTAGTGCCATCTCGTTGGAACTAGTGCCACATAT
TATGGATGGCACTAGTTCCAACTAGTTCAAACTATTGCCATCTAGGTCCATACTACACAT
TCATACTCGTTCCATCGTAGTCAATTAGTGCCATCTAGTGCCAGATCTAGTGCCATTTAA
TGCCATTTAGTGTCATTTAGTGCCATCTAGTGCCATTTAGTGCCATGATCGGCTGAACTG
TTGGCACTACTTGGCACTAGATGGCACTATTCGGACCTACGATGAACTGTTGGTCGTACC
TCATCGCTAAAAAAATCGACTCGTGTACACGAGATGGACTGCGAATTATTTTGTTAGACA
CCAAAAATGATAAAAGTATCAAAGGTATTTTGTTTTAAGAAAAATAGGCATATTACCTTG
CAGGAACGGCAAAATCCTGTATCTTGCAGAGCATCCAGAGGACATCAGCAGACATCGGCC
ACCTTGCAAAACAACCATGTGCCTCCAGGGACTGAAAACCTAACTCAATCAACTTAATTG
CCAGTGACGTGGGGAGGGGATGGCCTTTTTACTTGAAAGGAATAAATAGTGAGCTGCTTT
AAAAATCAATGTAAAAAATGAAAATGAACCACTGCTTCAGCTTTCGTCCCTGGCCCTGGC
TTCTATATCATTGTTTTGTGGTGAGGGTGATATTACTGTTGTCGTGAGGGAGAGAATACG
GGCAGTGGTGGTTTCTCCAGGTTCCATCTGTAGGCTGAGATATTAAAACACATGAAGCAT
GGAATGAAAAAGTACAAGTAAAATAAATCAAGGAAATTACATTATTCTCACATTACTCTT
ACCTTCCTCTGTTCCTGTTCATTGCTGGCAGTGGGCTGGGAGTGGCCATGTCTCCCGATT
CAGCCTAAAGGATGAGATTTCATCAATGGCATGGGCGATGTATAAGAATTTAATTTCACA
AAAATTAAATGAATTCATGAACGTAGAAGAAGGGAAATACATTATTTCTCACCTCTTGCT
TTCCTCCCCCTGTTCCTTTTTATTGCTAGCAGTGGGGCATTCAGGCAAGGCAGCAGTGGT
CAAGTCTCCAGAGTCTGAGGGATAATATGTCAGCAATGGCAAGGTCATTGCAGAAACAAT
AAATAAACAAAAAAGGACAGTACAACAAAATAAACAAAAAAGGAAAGAAAAACAAGTGAG
CTGCCTTTTTCCAGTATTTTATATTTATGTTCAAAGATGGTCAGTTTCCTGAAAATGGTC
AGAGACAGACAGGTTACATAAATAATTTTCATCAAAGTTAGTGGCAACAAAAAGCTACTG
TTATGAAATGGATCTTACAACTTAATAACAATTTTTTTATAAATGTCTGTATATAAAGGA
ACCTGTGATATAAATCCTTATCACACGTATGCATGCTGAATGTCCTTCACAAGCATTTCA
AGGAAGATCACATGGCTGGGACCTACAGGATTTGCAGTCTCGAAGTTGTGGAAGCGCCAA
AGGTGAATAATGTCAAGGAGAGTGAAGAATACAGCCGTGAAAGTGACAACAGCAGTAAGG
ATGGCAAAGAGATGGAGGCTGACAAGACAAAAAACACCAACACAGAGAATGAAGACATTG
AAAACTACCAGAGCGACAATGTCACGGCTGATGTGGGGAGAGAGAAGTTGAGGAGAAAAA
ACAAACACAGAGAAAGAGGGGTGCAATGATGAAGTCGTGGTGGAAAAAGATGAAGACAAT
GAGTTACCTGAAGCTGCGGGAGTTGAGGTTGGGATGGAAGTGGTGGAAGCAAGAAAAGGC
AATGAAGACGACATGGGGGCTGATGTTTGTGATCTGGATTGCAAGCCCTTTGTGGACGAC
AGGGGTATGTTGGACAACAACACTGCTGCTGAATAGGAAAAGATGAAATCCAAGAAAGTA
GCAATTTGAAGAACAATAAAAGAAGGCAACCAAGATACAAATGCCTATCCAGAAAAGCAC
ACGAACTACGATGCATCATTGAGTTTCCATACTTAGAGGAGCTGGTTGACTGTGTTTTGA
TAATTATTTGGATGTAATTAGTAATGGTTATAGTGAATGATTTTGCATGGATCAGACTGA
TTGTTAGACTCACAATTGGGGCAGGGGGCGGGGGAATGGTCTGTTATTATGTTATATACA
TCACCATTTTACGTTTGTAACTTGATTATTATTTCTGGCATCCTGCTCGTAGGATTTCTC
AGTGAAGCCAAAAAAGGGTTGATAGTCATTCCATGTTATATATGTTGGGCCCCAAAAAGC
TACTGGCCCCGTGCTGGAACTGGGACCGACTTTTAGCCCCGTGCTGGAACTGGGACGCCG
ACAGCCCCGCTGTGGCACCATGCCACAACGGGGCGCCCCGTGCTGGAACTGGGACCAAAA
ATGAGATATTGACATGTCCCATGCCGGAACTGGGTGCCCCGTGCTGGAACTGGACTTTTC
TCTTGAAACCCCGAATTTGCACTAGCCCTGTTCTGGCACGAGAGCCACCATGGGGCGCCC
CAAACCAGCACTAGTGCCAGTTTGGGGATTCCCGAATTGGCACTAGTGTGGGTACATAAG
TATGTAGTTTGAAAAAAACAGGAGTGAGCGCAATCCGTGGCAATAATACGGTTACAAGTG
TGCTGGGTTGGCCAAAAAACGCGAGCGAAGGTGTGCAATTCTCAAGTATTGTACTGCGTT
GGATCGCAATTCGGATGAGTGCGTTGGACAATGCGAAAGATCCACGTGATGGCGATGAAG
TGAATGTGAAAGATCCAATGGCCTATCTACTTATATGTCAGAACAGCCTGTCAGAATTTT
TGCATTCGGGTACTCCTATGGCTCTACTTCAACCAAGAAATGTCCCCAAATCGTCACCAG
ATCGCGTTTTGATGGCCGGTGCCACAATGGGGCTGACGGCGTCCCAGTTCCAACACGGGG
CGAAAAGTCGGTCCCAGTTCCAGCACGGGGCCGGTAGCTTTTTGGGGCCCAACATGTATA
TATCATGTTATTATGTTTGTAAAATACCATTTCTCAGTGACATGGAGAAGGGGCTGATGG
TCGTTCAATGTTATGTACATAAAGTTACTACATTTGTAATGGTATCATGTGTAATACTTA
CTACGGTATAAATTAGCTAAATGCATGTCCATGTTAATTAAATTGAAAGTATTTTAGATT
CACAGATTGATGACATATATGTGTCTATGATGACCGTACCTATGTGCATGATATCATATT
GAAGGATACCAAGCTTCTTTTTTTGAATTGTGACTCATGTACAATTATGTTGCATATATA
ACAAAAAGATGGGGCAATGGACACATGTACAATTACGTTAAATATATACGCAAGGGATAC
AGAGATGACCGTTATGTACAAAAACAATGACAACCTACATTGATCATAATAGTAATAGTG
TAGCAGGCCATGGGATAGGGGATGTCATTATTGGACAATTTTGACCTACTACTACTAAAC
AAACAACCATGAAACAAGGAGATGGGATGGAACCTGTGAAAATGGGTGAGATACATTTTA
TTGAATTCTGCATCGTCATCTTTAGGTAGTATCATCAACAGCAACTGTGCATTGTGACAA
CCTTTTTTGCAGGAATGATTATTGCGGGAAGCCATAAGGGATAGATGGCAATGCTGACAA
GGAAAATGTGCCCAATTTGTGCAGGGTTATAAATCCGTACAAACAGACAGCACCACCAGA
GAAATCCCTACAAGATTCAAAAAACACATCAATGAGCTATCAATCTGCCACGTGGGACAA
TGAAGATGTGAGTAGGTGTGATTTTAATAGCTTTACACCTCTATAGGTGAATAAATGATG
ATACAAAGAAATAATGGTAAGACATTTGTTCTGGGTATTACTGTTTAAATGTAGGAGGAA
TTAAGGGCAAGAGCAGGGCCCAAGATCAAGGTAACATAGGTCATGACATGACTGTATATA
TGTGATGGTTATGTTTATAACAGTGATATTTCTTTGTGATATGAACATGACAATGTACAA
TGTGTCAGTGACGGCGACAGTGGCAAAAAGAAACTCAATGGTGCCAGTCTAAGGAGCGGA
GGTAAGCAAATGCTCATCAATGAACCACATGTCCCATGAACTTGGGGGCACTTATATGGA
ACCCCGTGGGTTCGTCACACAAAACAACCGTTTTTGTCAGACGAAGCATTTTTGTCAGTT
AGGTGTCCAACTGACACCATTTTCAAGAAAAGGTATCCACTAGATTTAAAAACAAATTCA
AATTTTACAAGGCGAAATCACATTTCATCAGACGAAATCACGAAAAAGTCTTAGAGAAAT
AAAAAAAATTGTATGCTTACACTAATAAACATGGTTTAGTAAGACGAAATCGAAAGTCTT
GAAATAAAAAATGCATGCTTACACTAGTAAACATGGTTTTGTAAGACGAAATCATGCACC
TATAAAATGACAAAAAAGGGAACTGAAGCCCTGTTCAGAGATAGTACCACAACAATGTTA
ACCGCATAGCCTCAACACATGAAAAGCAATGTATTTTTTAAATATATAGATACTAAATGC
TAATTCGTAAGTTGAGTTAAAACGATCTCCAGTCAGATTGGAAGGATAATGGGATACCTT
TTATCTTATATTCATGTCTGTATTTGAACATACCCCCGATCCGTTTTGTCAGACGAAACA
CCTAACTAACTTGGTTTTGTTTGACAAACCCATGGGGTTCCATATAACTGCCCCCTATTG
TTATTTTGTGTACATAACCCAAACTGACAATATGGCAATGCTTACAATGGCAGGATGAGA
CACCGGAGGCATGTGATAGTGGAGCCGAATCCAATCAAGTAAGTCCAATATTTATTTCAT
ACTTAGAGTGTCATTACTTATGACTAACATGCATGTTTATATTCTTAACATGCTTGTATA
TGTCACATGTCACAGGGTTATATGCATAACACTCAATTTGGGGTGGGGGAGGGCACTGCT
TGCATGTCAAACAAGGGAGGTTTAAGATACATTGTGCCACTAGTCCAGCACAACCAACCG
GACAGCGAGAAATCAAATAGCAACTGTGTGGAGGAGGAGGAGGAGGATGAACCCCCTACC
GTGGAGTTGAAATCAGAAACAGATACCTTTGCTATGATGAGGATGATGGTAGTCAGTCAT
GTGTGCATCCAGAGAAGCAGAAACTAGAATATAAATGTAGGGATGTGACTATTCACAAAA
TGATCTCAAGGGTTCATCACATTTTTAACAGGGTTCATCTGTTTTTTGGATGTGATGTAT
ATAAATCATTTTTATATCTGTTGTTTTCTCAAGGATTCTATGCAAGAAATGGTGAAGTCA
TTGAGGACACAAAGGTAAAACTAGAATTACATGTACATATGGTTTGCACTCATAGCAAGG
GATTTTGACAAAAAATGAAAACTAACATTAAATTCTGCAACTTGGATTTTTCCAGATTAT
TTTGTAACAAGGTATAAGAACATGTGAACAGCAGGGAATAAAATCTATGGAGGAAAATTA
AATCAACAAGAGATGGACTACTATAATTTTCTATGGAGGAAAAGGAGAGCTTATGCATCT
GTGCAGCAGGTCTCAGGCACCAAATTTAAATTTAATGAATTGCTACTACAGATGCAAGTT
GTATTGCACTTATGGATGCTACACAAGACTGAAATTGCAAGACAAACCCTATGAGCAAGG
ATCAGATGATTGTTGTTTGGTCGGAGCACACAGTGAGATGTGTAAACAGAAAAATTGTAT
TAAACCAGCAAATTACTCATCTGACAATGCAACAAGAGAAGAGGCAAGAATAAAAGATGT
ATCTGAAGAATTTAAGAACCATTTCGTTTAATTGTCAGTTGACAAGATTTGGTTGGCCCT
GATGAAAATTTGGAGTATGGTACATGTTGAGACAGTGAGCAGTGGCAATGAGGTTGCATT
GATTTTCCCAAATTTGGATGTGGTATGTACGTCTAAATATTCTTTACATTGTATATTGTT
TTTAAAACAATTTTGGAACTAACCACCATTATTGATTTTTTTTTCATGGTTCAATGACAT
CACAACTGATCCCATGGCTTTTTGTTGCATGCTCTATCGCAGCAAACAAAAAACACCGGT
AGCCTTCCGGTACACTCTCAAAATGTCAGAGTGTAGAGGGAGGTTACCTGCATTTCAAGA
GTGTATGGGAGTGTTACCGTTTTTTGTATTGTTTAAGCCACAGATACATTTATCACCCTA
AGCTTTGAAGCAAAAGAAATCTTCGGAGTGGTTGTCTGTTTCATGACTCACATTTTGCAA
ATCACGAGTTACAAACAGCAAGATCACCTGTTGGGTCTAGTTTTGATTTCAATTCTAGGC
TTGATCTATGATTTTATTTTGTGAGTGCTTATTGGGCCAATTTATATTTTCAAATCAAGT
ATGTCATTTACTGTATATGGTATGTACAATATGGTACAATCAGAAGTGACTGCACCAAAA
AATGAGAACACACAAGAATAGCACATGGGCTGAAAATTGGTAAAGTGTGTCCTTATGACT
GTTACTTATTCCTTTGTAGCACTGCACCACAGTCTTGCGCGACATATTCCTACAGTATAC
AGTATGTATGATATGTTATGTATGTACCATACTACAACACCGGTGCTTGACCCAGAAGCA
ACTGTAGCAGTGTGCCCTTTCACTGCTTTCACATCATATATAATTTTTTTGATTACATTG
ATACCCCACCAGCCCATCATGGGAACGGCCAAAACTCAGTCCACAGACTGACTTAACCCT
CCCGCCTTGCACCGCCGTGCTGCCAACAACAATTGACAGTGGCAGGTATATTTTGAGGGT
GAGTTGTTATGAACTCGTCTTTTTTGGCAGTATTATACTCACCACGCGCCATTTTTCCAA
TTAAATAGTTACAGACCTACCAGCAAAATCGCCGAAACTCAGTCCACAGATTGAGTTAAC
CCTCCCTCCTTGTACCGTCATGTTGCCAACAACAATTGGCAGTGGCGGGTATATTTTGAG
GGTGAGTTGTTATGAACTTCGTCTTTTTGGCAGTATTATACTCATCACACGTCACTTTTT
TCAATTAAATAGTGTGATCACCAGCAAAATTGCCAAAACATAGTCCAAAGACTGAGTTAA
TCCTCCAGCCTTGCACCGCCATGTTGCCAACAACAATTGGCAGCGGCGGGTATATTTTGA
GGGTGAGTTGTAATGAACTCATCTTTTTTGGCAGTATTATACTCACCACGCGTCATTTTT
CCAATTAAATAGTATGCTTACCAGCGAAATTGCCAAAGCTTAGTCCACAGACTGAGTGAA
TCGTCCCGCCTTGCACCGTCGTGTTGCAAACAGCAATTGGCAGCAGCGGGTATATTTTGA
GGGTGAGTTGTAATGAACTCGTCTTTTTTGGCAGTATTATACTCATCACGCGTCATTTTT
CCAATTAAATAGTTACAGGCCTACCAGCGAAATCGCCGAAACTCAATCCACAGACTGAGT
TTGGGATTTCGCTTTGCGCCGTCGTGTTGCCATCAACAATTGGCAGCAGCGGGTTTATTA
AGAGAGGTGAGTTATGATGAATACAATAATTTCTACACTTGTTTTGCCTACATCTAATTT
TCAAAATAAATTATCAGGCCAGGCACGAGAACAGCCAAAACTCAGTCCACAGACTGAGTT
TGGCATCCCACCTTGCACCGCTGTGTTGCCAACAACAATCGGCATCAGCATGTAAATATT
TAAGGTGAGTTATGAGGAAACCGAACTATTTTACAATTGTTTTCATTTCAGCTTAGTTTT
AATTAAATAATTAATTTTCTTCTACCTTGGTGTATGGTCCACCGAATCATTTTTTAGGTT
GGGGCTGAAATTTTTTCATGTGTGTCATGTCATTTTGGTGGGCGATGAGTTGGGCGGGCC
CCTAAAATATGGCGATGTAGTATGTTTTATTTTATTAGTTGAGATAAATTGCACATACTC
TGCTATTACTGTAGTCCAACAGTATAAAGCCTGGTAGCCCTCCCGTATGCTCCAGTAGCC
CTCCTGTGCATTCCGGTAGCCCTCCTGTCCGCTTTGGCAACCCTCTGGTACTCTCCGGTA
ACCTTCCCATACACTTCCGGTTACCCTCCTGTACACATCCGGTTACCCTCCTGCACACTT
CCGGTATGCCACCGGTAAACATTTTTTTAGCTACTAAGTAATGCAGTTATAGCCACTAAT
TAGATTGATATAGATTCTAAGACTTACTGAGAATTCTGTTTTCCTGTGAAAAGTACCAAT
TCCTATCGCATGTAGAAATAAATCCGAAAGCTCCTTTTGGTCTCGAATTTCCAGTAATCT
CCCGGTAGACTCTGGTAACCCTCCCGTACACTAGTTTACAGGAGGGTGAAAGAAGTGTGC
TGGGAGGTTACCAGAAGATACCATTTGGGGGCTCCGGTAACCTCCCTGTACACTCGAGTG
TACGGGGAGGTTATCGGTGTTTTTTGTTTGAAGTGATTATGTCGTAAACAAAGGTATGGC
GATGAAAGTTTTATGTGTATAACACTTGGTTAACCTGAGCACACAGTCTAACCTGTTTTA
ATTTATGTTTTGACACAAGCTAAGCAAATGTCTTCATTATGATATATTGATACAACTGAG
TCATTTTTTCATGACATTGATGAAATGTAACCCCTTTCAACTGTCGCTTACACATGGATG
CAACTTGATTAGAACCACTTGGAGGGAAATGTGTGGGGATGACTAATTCCATGCTGTAGA
ATTAAAATATGGTAATGGATCCAAGTCTGAGAGTTTTTTATGTTTTTGCTATATTGGTGT
AATGAGGATAGGCCTCAGAGAATTTTAGGATTTGCACTTCCATCCCTCATCAAGCAGTTG
CATTACAAGAAATTGAGCACCACAAGGTTTCTACCAAGTGGTTATTTTCTCTGTAACGGA
TTGTGCAAGCTCTTTGCACACACCAATACTTTAATGTCCAATGACCAAAAAAATGGAAGA
TGCTTATAATCTACTATAGAGAAACATTGTTTCCACTGTTGGTAAGTCATATATGATGAC
AAGTGTTATGATATACATAACAATGTATGACGAAACCACACGTCCACTTGCTGTGAAGAG
ACCAAATAAGTAGATGTAATGGGAGTTATGCATGATTTTGAATGGGCACTAGTCATTTCG
ATTGAAAGATGGTTCAAGTGTGAATATCATCTACTGTATATCACGGATTTTAAGACCCAG
AAAATGTCAAAAGATACTTTAAAAAATATCTTACAATATTTGCAAAGCTAGCGATGCCAT
CACAGGCAAAAAAATAAAGTATCTTGTCAACTTACTTCTATCACGTACAATACTTATCGA
GATGGCTCGAGCCCCATAATCGTTGCTGTTTTCCACTCACAGCCCACATTTTTATCTTGG
GCGTCCAGTTATGACCACCTTGTTTACCTCACACTGTTCTCAACACTGATAATCAACAAG
GAACTTCATCGCGCTATCCACAATCGAGCAACAATGACTGCAGCATTTGCAGCCCGCCCA
TCTTGGGAAAGAAGATGTCTTTGCCATCTCATTGCTGTCATTGCAGAAGGCTGCATGCAA
TGGCAGAATCAGTACTTGCTGCTTATGCATCAAGTTTGTTTATGTCTTCACTGTCTTGTT
TGAGTTCAATCGACCCGAATTCAAATCTGAGCATCACTTCATTGGCATCCGAAATGTGCT
GTGGTTGTTATAGAATAAAATATTAATTAATTGTTGATATGCCAATCATTGTTTGATCCC
ATAACTTTATAGAATTACATTTATCATCATGGACAAGAGCCCTGTTTCTACGAAGGTAAT
CATCCATAAATCATACGACATCTAGGAGAAGCGAAATGCAGTTGTTCTGGTTGAAGAGCT
TGTCTCCGTCGGAAACTCATGACGCGGCATGCACATAAGCCAGCATTTCGTACTTTTATT
ATTGTCGCTGGAAGAAGTTGATCAACAAGGTCAATGGCATTAATGGCGGGAAGAAGTTTG
TGTTGTTCAACACAAAAGGCACTTCCCGTCGCATCCATCCAGGTCGTCCAAGTGGTAAGT
GGTCTCAATGGTATTGAGTCCCAATTGAAGACTTTTATATTTAAGGTTCACAAGCAGGGA
ATTCAAGTCATGAACCGAATGGTTGTCAGAGAGGCTGCATGTCTCCTTCCGTCCTTTGCT
CCAAGATAGTGTGATGCATCGCTTCACCCGATCTCTTGGCCTTGCCCAGCATGCGTTGAT
GCACACGGCTCAAAAGCATTTCATGGAGATGGCAGCGGACGCAAAGGACTTCATCGCGAT
GGTAAAACAGAAATTGGAAGGAAGGAATCTCAATGATATTTTAAACATGGATCAGACACC
AATCTTGTTTTTGTATCATTCAAACAAGACACTCAAGGTGAAGGGCACAAAGACAATCCA
CCCAAGAGCTTCAACTACCAATACGAAGCGAGTTACGCTTGCCGCTACTGTCACCGCTAG
CGGGAAGATTTTGCCGCCATTCCTCATTTCAAGGGGAAGCCAAACGGGCGGATCACCATG
CAGGAGTTCTTGACATTCCCTTCTCATGGGAGATACGCATGTCAGGAGAAGGCCTGGATG
GATGAACAGAGGATGCATGAGTGAGTTGATGTGGTTTTGAAACCATGGAAGGAGGCACGC
TACACTAATAACCCAAGCATGCAGCCACCCATCATAATCTTGGATGCATACTGCGTGCAT
CAAATGGGATCGGTGGTTCAACATATCCAGATGATGGGTATTGAAGTTATTCACATCCCG
GCTGGATGCACATACTTGTGCCAGCCAATTGATGTTGGAATTAACAAACCCATCAAATCT
GGGTTGCGTGATAGGTGGGAGCAGTGGATGGTGAGAAGGGATTGTCGATGGTCAAGCAAA
AGAGCCCTCTTGCAAAATGGTGGCAGAATGGTTGGTCGATGTGTACAAGAACATCCCAGT
GACAATTGGGATGAATGCCTGGAAGAAGGAAGGCTATGAGTGGTTCTAGTTTACATTACA
TTAACTTAGTGCATGTTGTTTGTTCCTAAAGTTTAGTTTTAAATTTGTTTCTAAAGTTTA
GTTTTAAATTTGTTTCTAAAGTTTAGTTTTAAAATTTTAATTAATGCATCGCCCGCCTCC
CTTTGCATCGTCCTCACGAGATCTCATCCACTGTCTCTGCATAGGCATAGCTGCTGCTGC
TGTGGTACAAGTCCCTCATGCTACTTTTGGTAGAATCAGGAAGGAAGACATCAGTAACCC
TCAAAAGTAAACCGTCGAGCCTTTGTGCATTTTCTCTAATGGCGTATTCCCTTGCCGTGA
AGCAAATGTGACAGCCATCACTTCCATCTTTGCGCACCTTGTGGACTGCAAGATTCAACT
GCTCCACCAACCGCAAATGCACCAATCTTCCCACGTTGTTCTCTGCACACTCGATAAATG
CATTCCCACATCCAAAAGGATGTGCCCCACAGCTGCGCCCGTGACTGCCGGGCAGAAAAC
ATACAAGAACGATCCTCATACTGCGTAATTTATTGGTGTGTGTTGTGTGTGGTGTTGTTT
GTTGTGAGTTTTATGGCTTTTTGCCACAACTCAGCAACCAACCGGAGTAATGGGAAGCTA
TACATATGGGCGTGTTGCTCCAAACAAGGAGAATGGAATTCAGATGTGTTTAGAGCCTCC
GTGAGAGTTTTACAAGGTGAAAAATACAAATGTCAACAAAATTGGCAAGGCATATCTTAT
AATCCGTGGGGTCTTATAATCCGTGATATACGGTACGTTGATTTTTCATTGGAAACAAGA
GATACATCATAACATGATTGAGAGAGGATTTAACAAAGAGGTGGTGGCAGTGCTTCTGCC
AATATTTGATTTTTTGATAGTGATTGACAAAAAAGATATTGGAAGGGGAGTCAAGTACAT
ACATGAAAAGATACATGGTTCTAAAGACTTAAAAAGGTGTGAAAAAGCTCTTCAATGACT
TCTTGGAGAGTTTTTTTGTGAAGACATGGTTAAAAAAATGATTGATATGATCAATTACAA
CAGGGGTGGAGAGGAGTGGAAGCTTGTATGTGAGATTCTTTTCTGGTTTATTAATGTATT
TTAATTGTTATTATGTATATAGCAAGCTCACAAATTTTACTTTTTTCTTTATAGACACCA
ACGGACAAACAATGTCATGGTAAGAGACAAAAAGGGAGTGCAATGATTTGTTTGATTTGC
CAAAACCAGGATTATTTGTTTTCTGTGAAGGTGTTATGGAGGAAGCCACCTCTTGGGAGA
GGAGACACAAAATGCCTTGAAAGGTAAATTTACACAAAGGCAGAAAAGGAGTGATGTGCC
CTGGCCAGATGTACAGACAGACTTCTATGACTGGTCACCAAAGAAAATGAGGTGTGGACA
AGAAAAATAGATGATGAATTCAGAATGGGAAAGAAGAGAGGTATTTTGTTGGCGTTTCAT
GATGTAATATGGGTAAAATTGGCACGTCCATGACATTGTCATGTAGATAACAAAAACCAG
TGACAACTCAACCCATTCCCTTACCATTGATTATTTTGATCTTTGAGAACAGAGGTATTT
AGTCAATATTTTTGTGTATATAACAGTGGATGTTGACCATGAGTATTTCTGAAAATTGAT
GAAATGGATGTCACTTTGTCAAGGTTTTCAGTGAGTATTTTGATGTTTGAAAACAGAGGT
ATGTGGTCAATATTTTTGTGTGTGTAACAGCGGATGTTTACCATGAGTATTTTCTGCGCA
TTGATGAAAGTCATGGTTTCACATGTATATAGGTGATGAGAGTTAATAAACAGAGGTATG
TGGTTGTTGCTTTTGTGTATATAACAGCGGATGTTTACATGAGTATTTCTGCACATTGAT
GAAATGGACCTCTCTTTGTTATGGTTTCCAGCGATTATTTTGATGTTTGGAAACAGAGGT
ATGCAGTTGATATTTTTGTGCGTATATAACAGCAGATGTTTACCATGAGTATATTTCTGC
ACATTGATGAAATGGACCTCTCTTTGTCATGGTTTTCAGTGATTATTTTGACGATTGAAA
ATAAAGGTATGTAGTCGATATTGTTGTGTATATAACAGCAGATGTTTACAATGAGTATTT
CTGCACATTGATAAAATGGACCTCTCTTTGGCGTGGTTTTTCATGTAAATAGGCGATGAG
AGTTTATGTGGGATCTGTGAGAGTTCTTCTTTTGAAAAGAAGAGAAGTATCTGTTGGCGT
TCATGATGTAATAGGTGTAAAAGGGTACATCCATGACGTTGATGTGTATATAACAAAAAC
CAGCAAGTAATCAACACTTCCCCCTTACCTGTGATTATTTTGATGTCTGAAACAAAGGTA
TGTACATAAATTTTTTGATATAACAATGGATGTTTTACCATGAGTTTTTTGGTGCAATGA
AAAAATTGACCCCCTTTATGAGGTTTCGTGTATATAGGCGATGGCGGAGTTATGTGGTAC
TTTGGGACTTTTTCTTTCAGGAGGGTGAGGATATGTTACATATTCGTTTTGTGTTATATA
TATATACCATTAAGTAATTTTGAGATGTTCATATTATTTGTTTGGGGGGTCCTAATATGG
TTGTGATTTCATATGGTCTGTGTGGCAAGTTTGGTGTATTTAGATAAATATTCATGTGTT
CAGTTGTTCTCATGATGCAAGCCTCTGCAGTGTTTTTTCTTCATATATATAAATTTATAT
GTAAATGTAAATATATATGAAAATTAAGGTTACCTGGTAAAATGATTTTTCTCTAAAAGA
AGAAACTACGTTGGCATAAATATATTACTGATAATCTGATAAATTCACAGACAATTTTCA
GGAAACTGACCAGATTTGACCAAAAATATCACAAACCCAATTTTGTGACCTGTGCCTGTC
TTGTCCTATTTTTCCTTTTATCAGCAGGACCGTATTTGTGGCATCTCAAGCTTGACTAAG
GGGGCAGAGATATTAAGCATGGTGGGATTGTAGCATAAATACTTGCTTGAAAATGTGAAT
CCTTAAAATAAAAAAAAATAAAAAATGGAGAATATTCAAATCATGCACCTGTTTTCCTTT
GTTCATCTATGTTATGATGTAGTAAACATAAAAATAAAGGTTCTATTCTCACCCAGACCC
AGGCTGAATTCAGTGATATATACCTGGCACCCTGGTACTTTTTTGCTCAATATCAATGTC
ATCTTGGTGCCCAGTCCATATTTATGCATTTCAGTGCAAATGAAGGCATCAGAATTGAGT
TTTTGAGTGGAGAGAGGACATGGTGGAAGCTTTTATAAATGTCTGCCTGATGATCAACAA
TTTATATGTTTGGAATGACAGGGTTGAAAATGGACATAACATAAAACTGAATAGGAATCT
AAGGCTGGATAGATGAGAACAATAATCCGTTAGCACAGTTTCAGCTCATAAAAATCTAAT
ACACAATCCACAACAGTTGACCCAGCCCTCCTATTTCCATCATCATCCAAAGCACCTCCG
ACCACATGACTCGCCAAATTGAAATAAATCTAACCACAGAATTGAAGGACATCCCAACTG
AATTCTGTGGTATTCATTCAGTATCAAACCAAAGCAAATTCTGCAAATGTTACACCATGG
GGGTGGTCTTAGACAGTGGCACGACATTGTCTGAATTTTTACAATGGGTGTACACAAAAA
TACTCCCCAATAACACATCCATGATTATCATAAAAAATGGACAAAAACCATGGACATCAC
CAAACAAGTTATATATTCATCGCTTCATCACACCTAGCACAAATACAAACCACCCGAACT
TCATTGGACAACACCCCAACATCAAAAAATTTAGACAATCATTGATTACATATCATGCAG
GCAATGCAAAAACTGGCAGACAATATGCGCTTAGAGTTTGATGAGCGACATAGACCAATT
ATCTTCCTTAACCGGTAAACCCAGTGAGCTTCCACTTGGAATCCTCCAAAGGTCTTCTTC
ATTTGTGCAACACAAAGGAAGTACAACAGTCATAAGATAATAGTTTCTGAGAATCAATAT
TCAAAAGACAATGTCTTTCTTGGGAAACAAACATATACATTACAGGTTTTCTCAGCCAAA
ATATCCAAGAGAGGTTTTCTTTCTCAGAAACCTTCTCATGGGTCAGTTCCTGTTGGTAGT
TGAGAGAAAAGGAGCAGTCATGCAACTGCCCCAAATCACTGTCAATTTCTCCCAGGATCA
ACTGTGTTTGGCGATGCATGGAATATCTAGTACACCATGCAATGCCTTTTCTAGTAGTGT
AAATGTCATCATAAAAATAAGTCCACAACATGTATCTATCCGTTACTACATAGTCTGAAA
TTACATCGAAATGGCTTAGGTAACTATCAATTGATAACCTTTGTGCGACCAGTTCGGATT
GTCTGTCCATCATTCCACCACCCACCGTCTGTCCATTGTCAGTAGACTGCTACCGAGAAT
AGTTGTAGAGGAGGCCAAGTATAGGTCCCTGTATGTAGGCTCAGGTATAACTAAAACTTG
ATTCCAATTAAGATATATTGAATTCCTATGTGCACTAGTTTTTGTTAGTTGATCATGGTG
CAAAAAAATTCAACTATAACTCTTACCTTCGATATGTAGTCTTTACTATAGGCCAACTAT
ACCTTCTTATAGTTTGGCCCCTAACTATAGATTCTAACTATAAGTCAACTATAGCTATCG
ATGTCAAGCTGAAATGAGACTCCAACCTAAGGTGGGAGTACAAAACTGAGGACTACTCTG
CTCCAGCAAAAATGTTCGTTTGAATTGGAGATAGGTGGGAATGCAAAAAAGTTCGTTTGA
ATTGGAGATAGGTGGGAATATGGGGAAAACTACTCTGTTTAAAAAACAGGTCTATAATTC
GCCGCACAAAATCCAGTATTATATAATCCCACATAATTTAATTTGTTAGATTTATTGCAC
AAAAGTACAAGCCATGCTTTATCGGGTGATTTTCTATATCAATGGCCATGATAATTGCAT
CTCACAAAACTGATAGAGAATCACCGGAATTCTTATCTCAACTTCCTTACAAATTCAAGA
AGTCATGGTGTTGCATGGTCCATCCCTAAGGTTGTCGTGTTGTCCAAGGACAGCTGTTGT
TGTTGTTGTTGTTGTTGTTGTTGTTGTTGTTGTTGCTGTTGTTGCTGCTGTTGCTGTTGT
TGCTGTTGTCGTTGATGTTACGTTGATGTTACGTTGATGTTACGTTGATGTTACGTTGAT
GTTACGTTGATGTTACGTTGATGTTACGTTGATGTTACGTTGATGTTACGTTGATGTTAC
GTTGATGTTACGTTGATGTTACGTTGATGTTACGTTGATGTTACGTTGATGTTACGTTGA
TGTTACATTGATGTTACGTTGATGTTACGTTGATTATCCTTGATGTTACGTTGATGTTAC
GTTGATGTTACTTTGATGTTACGTTGATGTTACGTTGATGCTATGTTGATGCTATGTTGA
TGTTATCTTGATGTTATGTTGATGTTATCTTGATGTTATGTTGATGTTATGTTGATGTTA
TGTTGATGTTATGTTGACGCTATGTTGATGTTATCTTGTTGTTATGTTGATGTTACGTTG
GTGTTATGTCGGTGTTATGTCGGTGTTATGTCGGTGTTATGTCGGTGTTATGTTGGTGTT
ATGTTGGTGTTATGTTGGTGTTATGTCGGTGTTATGTCGGTGTTATGTTGGTGTTGTCGG
TGTTGTTGGTGTTGTTGATGCTGTTGCTGTTGGTGATGATGTTGATGTTGATGTTGCTGC
TGCTACTGCTACTGCTGCTGCGGATGCTCCTGTCCTGCTGCTGCTATTGTTGTTGCTGTT
GCTGCTGTTGCTGCTGTTACTATGTTTGCTGCTGTTGCTGCTATTCTGTTTTCTTTCTTT
TCTATTTCTATTCCACTTTCTATTCTATTCTACTATTCTATTCTATTCTTCTATTCACTA
TTCCACTACTATTTTCACTTTATTCTATTCTTCCTTCATCCCTATACCTTCCTTTCCTTT
TCATTTCCCTCCATCCTTCTATTTCTTAATGCCTTCATCATTTGTCCTTCTTCTGTTATT
CTTTATCGATAAGCATGTTGCTTATCCCTATCCTTCTTTCCTTCTTCCTGTCCTTTATTC
GCTTTACTATTTTCCATAAGCTTTGCTGTTCTTTATTCCTTGTATTACTGTCCTCTCCAT
TTAACTGTCATTATCCTCTGTTGTTATCGCGTTGTCATTGTCATTTTTTATTTATTTATG
TCATTGTCATTATTTATTTGTCCGTCATTATTTATTTGTGCCTCATGTATTATTTATTTA
TCTTTGTCATTATCATTCTGTTATTTGTCATTATTCATTCCATTATTTATTTATCCTTAC
CTATTGCTATTATTATTATTCCATCCGTTATTTATTATTTGTTAATTACTTCCTTTTCTG
CTTTTTCCCTATCCATTGTTGTTCCATTTCCATTATTTGTCGCTCTTTCTGTCATTCTTC
CATTACATTCCATTCCATTCCATTCCATTCCATTCCATTCCATTCCTTCATTCCATTCCA
TTCCATTCCATTCCATTCCATTCCATTCCATTCCATTCCATTCCATTCCATTCCATTCCA
TTCCATTCCATTCCATTCCATTCCATTCCATTCCATTCCATTCCATTCCATTCCATTCCA
TTCCATTCCATTCCATTCCATTCCATTCCATTCCATTCCATTCCATTCCATTCCATTCCA
TTATTCCATTCCATTCCATTCCATTCCATTCCATTCCATTCCATTCCATTCCATTCCATT
CCATTCCATTCATTCCATTCCATTCCATATCCATTTATTCCATTCCATTCCATTATTCCT
TTCCATTCCATTCCATTCCATTTATTCCATTCCATTCCATTCCATTCCATTATTCCATTC
CATTCCATTCCATTATTCCATTCCATTCCATTCCATTCCATTCCATTCCATATTCCATTT
CATTCCATTTCCATTTCTTCCATTCATTCCATTATTCCATTCCATTCCATTCCATTTTCC
ATTCCATTCCATTCCTTTCCATTCCATTTATTTCCATTGTCCATTCCATTCCATTGTTCT
TTGTCCATTGTTGTTCATTCCATTGTTGTTCCATTCCATTCCATTCCATTCCATTTCATT
CCATTCCATTCCATTCCATTCCATTCCATTCCATTTCCATTCCATTCCATTATTCCATTC
CATTCCATTCCATTCCATTCCATTCCATTCCATTCCATTCCATTCCATTCCATTCCATTC
CATTCCATTCCATTCCATTCCATTCCATTCCATTCCATTCCATTCCATTCCATTCCATTC
CATTCCATTCCATTCCATTCCATTCCATTCCATTCCATTCCATTCCATTCCATTCCATTC
CATTCCATTCCATTCCATTCCATTCCATTCCATTCCATTCCATTCCATTCCATTCCATTC
CATTCCATTCCATTCCATTCCATTCCATTCCATTCCATTTTCCATTCCATTCCATTCCAT
TCCATTCCATTCCATTCCATTCCATTCCATTCCATTCATTCCATTCCATTCCATTCCATT
CCATTGTCCATTCCATTCCATTCCATTCCATTCCATTCCATTTATTCCATTCATTCATTC
CATTCCATTCCATTCCATTCCATTGTCATTCCATTCCATTTATTCCATTGTTGCCTTTAT
TTGTTGTTGTCGTTGTTGATGTTGATGTTGTCGTTGTTGTTGTCATTGTTGATGTTGTTG
TTGTTGTCGTTGTTGTTGACGTTGTCGTTGTTGTTGTTGTCCTTGTCGTTATTGTTGTTG
TTGTTGTTGTCGTTGTTGTTGTCGTTGTTGTTGTCGTTGTGGGTGTTGTTGTTGTTGTTG
TTGTGGGTGTTGTTGTGGTTGTGGTTGTGGTTGTCGTTGTCGATGTCGTTGTTGATGTCT
TTTTTTTGTTTTTGTTTCATTCATTCTGGCCTAAAAATTCACTGATTCAGAGTATAGATC
AGCCAATTGGACTAGTGGGACTAACCCTTATCTGATTAGATAGGTTGATTGGGCCTACAA
TGTCCCAGGCTGAGCATTGAGTTTGTAGTTGATCAAGTGGTGCAACTCTATGGGGCTGCA
GGAAAGTTGTCATTGCTGTTGATTTTTCTCAGTGCGTATGATCTATTGTAGCTCCTATAA
CTTGGGGTTAATTTCAGGAAAGCTGGGGTGAGACAGTGGTGTTTTGCAATAATCTTGCAT
CAGATTGCAGTAAGACTTTGTTGAGTTTATGTTACATGTGCAGTGCACTTGCTGTGATTG
GTTCGGCATGGTGAACTTGAACCGTAGGTAATTGGGTTATGAGCTGCTACTGTATAACCT
GGATTTTAAGTACCACAAATGTCAAAATATATTTTTTGATTGTACTTATAATACATCCAA
AGTTAGCGTTTTTAACACGGTGAAAAATTATTGGTATCTTGAAAGTTACCCTATTTACTT
AGAGGTAGGCATTTTGCACCATATTGTACCCCTTCCGCCATGTCGCCCTCCTTGCTCGTC
CACGCTGTCCACTCCTCCACCATGTCTGTGAGGTGTGTAGTGACTTCTGACGGCATCGGA
GGTTTCTCAGCAATACCATCGGGAGTCATGGGGAGAGCTTCATATGGGCATGTTACTGAT
GATAAGGAGAAACTACACATTAGGGTTTTAGTTTAGTTAGATTGGAGTAAATACCGGAAA
AACACAAATGTCAAAAGAATTAGCCCCTTGGGACTTATAATCCGGTCGTACAAGATAGAA
TTCACTTTGGCCCATTGACTGGACTTTGAACCATTATGGACGTAGCGTATTATTCCTACG
TACCAATCTACGTGTTTCGACAAAAAATTGATGGACACGAAATGTCAGGCAGTCTGTCTT
TACTTTACTCTACTTTACCATACGGTACAATATTTTTTGAACTGTGCGTTCTGGCTGATT
TTTTGTGAATTATGAGGGCTCTCGATACCTGACATTTTTCCCCCGTAGAAAATGTACCGT
GTTCTACGGGATGGACTTTGACCCATTATGCCTCTTTTTGTATTGCAATTGGAGCTGACT
TCCCTCATTTCTGAGGACTTGTCGAGCTGGACTTAAGCCCTTGAGATGGTGCCAAAGGGT
TGTGCAATATCAGCCGGGACCCAGAGGGTGGATATTGTGGCCGCACTAGTCGTCAAAGAT
ACCGTACGTGACATATAGTGGGCCAAAGTGAATTCTATTACTTGTAATCCGGGTCATACA
GTATCCTACAACTGTTTGACATTGGTGACAACAAGTCAGAATCTTTCCTCCTTTCCATAC
AATTCGAAAATCCAGTTCCTTGCAGCGGCCACACCAGATCATGTCAAAAAGGCGGTGCCA
ATGACTATAGATGCATGATCTTGCATGATCACCATCTTCATTCGCTCGAAACAATCTACC
ACGTTGCCACTACCCACAGCAGTCCTTCACACATCAAACAAAAATCTTAATCATCAACAC
CGCACTTTATTAACCGTCCACAATTCAACCGATGTCCAACACTGCCGATGGCGATGGCAG
CATCGCCAGCAACAGCAACAACAACACGAAAAAATCATCCCGTCTCAAATCCATACCGGG
CAGGAGCATATCGAAACTCAAATCCAAAATTATTCTCAAGAGGAGCGGCAGCAGCAACAG
CAGCAGTACGAACGATCGTGTGGAGGAATCGACTGAAAAGGGGGGGAAGAGGAGCCATGA
TGTGGTAGTGGGAAAATTGTATGGACAGTTGCCCCAGGATGGATATTGGATGGAGGAGGA
AAGTGACAAGGATGACGATGCCTCCTCCATGGAGGGTATCATTCCGATCGATGACACGGT
GAATAAGAAACAGCCTACATTGTCGTTCGACCTTCCAAAGTATGCCGAGAAGGACCGGGG
CGGCGTGGATGACGTGACGACTCCCGTGGGGAATGGCATGGACGAGGACGATGCCGATGG
GAAACCCATTTCCATCCCCGGATCAAGCATACCGTTGGACTCTGCTTCTTCTTCTTCGTC
TTCTTCTTCCACGTATAGGTCTTCTCCCGTGTCGAAATTTCCAAAGCTCGATGTCGAATC
GTCCCGTGACCCCGTACTACTGGATCCTGGGCAAACGAACGAAAATACGGCAGCGGGTGT
TGTGAAGGAACACGGGGAGACAATGACACTTGGTACAATGAGTAGTAGTACTCCACTAGC
ACATTCGGAGGAGGACCATGTGGGGATGCGTCGAAACGAGAGCAGTACCACCACCAGCAG
CGGCGGCAGTAGCGGCAGCGAAGAAGAAGAAGAATTGGTGAATGGTTGGAAAAATGTGGG
GAAAACAACAGAGATATACTCCAACAATACCAAAAAAGAGGACGATACCATTCGAGGTTG
GAGGAATGTAGGTGTCCACAAACACTACTCCATTGGCAACAGCGACGGTTCTGCCGACTC
CTCGTTGTCCAAAGGGATGGATGGATTTTTGGAGGAATATCCCATCATTGTAGATCAGAG
CAAGGATGGCAGCGGCGTTCGTCGTCGTCGTCGTTCGAAACGCGTTTCGTTTCATGACGA
CGTCAAGGCATCACCATCTAAGACAGCGCCGACCGACATGTCTCCATCCAAAATCGTTTC
GTTGGCACAGGACGTGGCATCGACTGAATCCGTGGAGGAGACACAGCGAGAGGTGGAAAA
GGCATTGGAATCAACCTCCGTTTCTGAAGCAGATTCCATATCTTGTGATGGCGAAATGAA
TATTTGGAATGGAAACGGTATGGATATTGCCGTTGACGAAACGGCTTACGAGTGCGATCC
CGACGAAGCTAGGTTGAATGACTGTTGCAACGATGCCGATGCTGCCGTGGATGGATTGAG
CTGTGTTGACCACAATGCCTCGACTTCTCAAACACAGCATGAAACTTCTTCCCCGACTGT
GAACGAACCGACCCAACAACCTACACAAACAACACGTCAAGCGTCCAAGCGATCCCTGCA
AAAGGCGAGGAATCAAAACCCCAGCATTCCCACCGCCACATCCATGCTTCACTTGGAATA
CAACGTCGATCATTCCTGCTCGACGCCTCTGGAACGTCTGGCACGGGATGTCGGCAACGC
GTTTCGTCAATGGCATGTCCATAAGGGATGCGATCGACATGTCTCGTTTGACTGGGTGGA
TAGAATGAGTGCACCAATGGATGATTCAATGCAAGAACCTCATGGCGGAAGTGTGAAAGA
TAATCCTAATGGTCATGATGAATCCGTCAAAACTGTGCAGGCAGAAAAGATTAAAAAAGC
AATGGAAGTTGATATCGAATCGGAAAGCAATCCAATTATGAGCATGGACCTATGCATGAA
TCGATTTGCCAGTCGAAGCCGAAAGATTAACGAATGGATGGGCGACGGTGCATCAAAGGT
TCCCAATGGTGATTCGACTCAAGCCAATGAAGCGAAATCCTCCCTCATGAAACCTCCTTC
GCCTCAAGCCGGCTCCGACCCAAAGGAACGGCGTCTTTCAAACGCCCGATCCATGACAAT
GGAGCGTTCTCATGTCGATCCAGCCTGTGGAGCTCGATGCATTCGTAGTAAAAAGATTAT
GTTTGATACTACCGGATTTACTCCAATTCAGGGCAAGAATTTTTCTACGGGTGAAAGCCT
TCCTAGCATCGAGTGGAATCGAAAGAGATATTCGATACCATTGATATTGAGTTTGTGGGA
TGCTCCACCTATTCCTACCGGAACTGATGAAGAGAATATCAAAGATGACAATATTTGCAG
AATACCTCTTTCATTGCGCCCCCCTCTATCGTATTCCTCTCATTCGTTGCTAGGGGAGCT
GGGCATTGTATCTTCTTGTGTAGCTAAGAGAACGTTTTCGAACCACTCATTGGGATGCAA
AGACGAGAAAAACCAAGGCATTTTCTTCAATCATTCCATTCCTCCGCTTGATACAGGACT
GGGTCGAGACTTGTCCTCTCTCTTCAATATAGGTCAACACATCACTCTCTCCCTTGATTT
GGACTCGGTTCAAAATTCATCGAGGTATCCTCAGGAAAAGAAACACTTGCAAGACATTGA
TTCGCTTTACAACGATCTTCGTGCCTACCTCGTCGACACTATACAGAAAGCAAATGAGAG
AAAATCTCACGCGGCACAAGAAAGGCAACGCAGAATGAAAAGTCTTCGAAAGAAAGCGAT
GAAAAGGCGTCTCATGAAAGAGAGGGATAACACTTCGTCAAAACAAGTCAGTCCGAATAA
ATTCACGGACTATGAAAATATCGTCGAAGTCGGTTCTCAGTCAATGTCCTACGAAGATGG
CGAAGAGCAAGTACTGTTTTATGATTCGACCGGTAAAGAAAACAACTCGATCTCAAATGA
GAATTGTAATCATCGTAAGGCTGGCGCTTACGAAGACAACGAAACGAGCTCAAGTGACGA
TGACACATCAGTGATGACTTTAAATCAGGATATTCACCTCGACGAGAGCGAAATCAATGC
CGAAGTCGTATCGTCGCTTACATCTATACTTCAAAGCGCGTTGAACCTGGCAGCTTCAGA
AAATGATTGCTGCATTCCCCTCTTTGGATTGTGGGGTAGCTATCGCGGAGGGTCTAGGGA
CAGAATGAATCGCCAGCCAGAGATATTTCAAGGCACCGAGTTTGCTGCACCGTCATGGAT
CCCATCCGGTCTTGAACACAAAAATAACTCGCCTATTAATCGACATGCCAGCAAGGCAGC
GAAGGAAGGCGACGGAGTCCACATCAAGAATCTACTCTTGTCATCGCCCGCAATCACTGG
GCATTGTCGAAAAGGGGCATTCCGATCGACACATCGCCTTTATTCGATCCCAGGACAACG
ACTGCCTTTGCATTTGTCGACACTTAATGGTTTATCGAGTGTTCTGCTAGCACAATGTCC
ACCTCACGTTGATAGTAATAGGGTGATGCTAACTTCAGCGAGGCATTGTTATCATGTGAA
CGTGACGAACGAAAAAAATAAGGAACAAGAATGGAGGAAACTTAGTTTCACTGCCAACAA
CGAAAGAATGTCAGCAGTCGAACTATACCGAGAGACGTGTCGCCGCCAGGCACTGTTTCT
TCTTGAACGTGCATCTTCTCCAGGGATTTACAAGACTGTGCCAATGTGGGGGCCCAGTGA
AGGGAATCCACTCACGTCTTTATCGGCATCTGTTTCTTGGGGAGTCGTTCCTATTTCGAA
CTCTTCCCACGAGGAGTCTAGCAGTCTCCCCTCAGCTATTGCACGTGCTCCGCCCGCTCT
GTTACAACTTCCACTCAAAATAAGGTCCTCAAATTTCGTGCCCAGTGCCAACGAATTGCT
TGACATGGAATATTCACTTCAAAGTACTGCATTCGATCCTATTGGGATAGGAGTTGAATC
AAAGGATGGTGATCTTGAATTCGGCCACCGCGAACCCATTTTCTTTGCGTCGGCTCGGTT
CGACAGGGATCTTCCTTGTGCAACACTGTCAGCTAATACTCGGTGTGTTCTTGCCGCGTT
GCTTCGGTGTGGATCGTTAGGGCTGGATACTCTGCCTGGTCATTTGACGAGAAAGAAGGT
CCTCACTAAACTTGGCGGGCCGTCTGTAGCATCTTTGGAGGAAGAAGCTTTGGCAGAGTC
AGAAAAAATGTTGCGTGCAGCTCTGAAACATGTAGGACTAGTGACAACACGATTGGTAGA
TGCCATGGATTGGGCAGATGTTGGAACGATCCCGTCAAACGCAGATTTGGACCGTGGAAT
TGCTGATGGTAAGATCGCTTGACTTGCATTTGACATCGACAAATCACTGCGATTCAAAAA
TTTCGTTTCAATGTTGGATTCTGTAGCTCTGCAACGAATAGGCGCGGGCGGTTTGTATCC
AACACCGCCAGTCGAGGTCTTTGCTACGGAGTGTGCCGACCACCAAAATTTCTACAGCAA
CTCAAAAGGCATCCAGCAATCCAAGGGATCCCCACCTGGACGCCTCTTATCGATCCTTTT
TGCTCACATGGCAAGACTTCGAACCCCTCCTTCTATGATGAGTCTATGGTTGGCGTTTGT
CCAAGAGTTGCGCTCTCGGTGGGATAATAACGAAAGCCTCCCTAACCTTTCCTACGTTCC
TGGGCTGGATGAAGGCACAGACGCTCAACCCAGTATCACTCGTGGCTGGCGCAGGTCTGA
ACATCGCGTCCTTGGTCATCGTGCTCATCTTGCAGCATTCGTCAATTCAAGTGAGCCAGA
TCCCGATCGAGACCAATGTATCATCAATCAAAAACTGCAAGTGTTCAATATATGCATTGA
ATGCAAGTTGTCTGTCGAGGCCATGCACAACGAACACTTGGCAAGCGAGGAAGATGAATC
AACGGAAGAAGAAGACAGTCATCCTCATAGTGACGACGATGAGTTCTTTGATCCCGAAGA
GGAAGTTTCATTTGAGTCTGATCCTCGTGCTATTGAAAGTAAACAAATCGAAGCCATGCT
TAAGCTCGAGGCCGCTGCTGTGGCAAACCCCAGTCACAATAGGATCGGTGCACGATGTCC
CGTTCCTGACGGGTTGCCTTTGAAAGACACTGGTGATCAGGTGAGAATATGATTGTCACT
TCGGTATGGACTAGTTAAATGAGGAATGAGTTTTCCATTCATAAATGATCTTTATTCTCT
TGTTATCATCAGGTATATGCACCGTACCTCCAACGGACTATGCCAATGACAGATGAAGAA
GAAGAGAAACAGCTTAAATTGTCGGGAGTAAAAAACAAAAATGATCGTGATGAGCGTCTT
TCAATCCGAGATCGAATACAGATCGCTCAGCGTTTACAAAAGCCAAAACTTGTGAGTGAT
ATGGCTGCATTCAAGGCTGCGAACCAGGGAGCAGTCTTTGAAGATTTTGTATCATGGTAC
GTTTGGTAGTTTTTTCAATTGCAATACTCCTTTGATGTGCACTTAAGTCATCTCTTCGTG
AAATCCACAAAAGGTACGGGAATCCGCAAAATCCTCTTTGTGAAGAAGTCAATGGGGAAA
CAGTTAACCGAGCACTTGAACGAAGGTCCAAGCTCTCTCCCGAGGCTGCCAAAGTCATGG
CTCTCGAAGAAGCTTCCGAAGCCATTGCCATTCTCATGTCGCTTCGAGCGTTTTGGGAAG
ATTCTTGGGAGGAAGCCGAACCCTGCCCGGCGTCAGTGCAGCAGCCGCTTTTTGATCCCT
ATTCCACTGTTGAAATGGTGCTTCTCTCATTTGAAACAATCCATCCTTCTATATTGATGG
AGCAAGCCTTGGCCGTGAACCTGAAAAGTGCGGAGTTTGTTTTGGAAACAGCCGCGAAAC
CCGTGAAGCAAGTTCCATTTGTCCAGCAGGCTCTTCGGCGGGCAGTGGCAGCGATTCATG
ATGCAGTTGAGATGCTCACGAAAGATTCCTTGGAAGGATGCCTCCTGTCCTCTCCCAAAA
ACCATTCCGATGAATATCCTCTTATACACGTTTCAGCATCAACGATTCAAAAATGTGAAG
AAGCCTGCGATGCAATTGGCGAAATGGAGCTGTTGCTATCTCGCGCCTTGGCACTGTGGC
AACACTGTCCAGATGCCGAATTGGTGGACAATCTCCTTAATTGTCACGATGAAAGTTTCA
CACTTTTAAAGAGTCCAAAAGAGAGGAGTACATTCCTCAATGCTATCAAGAATAACCAAG
CGGTGCGATCTGAATTTGTCTCAGCAAATCATTTTCCAGAAGCGTTCATGCGTGAATATG
TGATGTGTAACGATGATCCGGACGCATCATGCCAGTTGAATGCTCGCCTCGTGTCCGATA
TGAAAGGATGTCATTCTTCGTTGCTCGCAATAACGAAATCGTATCGTGACTAATTATGGA
GGCCTGTAGGAAGTAGCTTAAATGTTAATCAGACGTCGCATCTTAAGTGTCGAACTTCGT
AAGAGTGGGAAGAGCACCGAACATCCCAGCGGTCTTGCTTCGCTCCAGCACGGATAGCAC
TTAAAACAGCAATCCGCGGCAAGGAACAACAAAGCACCCCATCAAAAATCCAACGTAAAT
CCCCAAACCTCCAAATCCATCACATCAAAATACCCTTCCTCACAAAGCGGCTCATTCTGA
AACGTCTCACACTGTCCCGTCGTACCCCTCCGAAAATCATCCTCAATACACAATCCAAAG
ACACCCTCGTTTCCTCCTCCTCCAAACGCAATTATCCGTTTTCCCGCATCACATAATTGA
ATGTATCGATTGGCACCGGACCACTTGTATACAACGGCTCGCTCCCGCCGGTCCTCCTCT
TCTACAAAACGAAACAGACACGCTTGGCCGGTACCATAAAATTCATTCCCCTGGCGATAC
ATTCCCCGAACTTCCCACCGAGTGTCGGCATATCCCCCAAAGATGTCTCCCAATGTCGTT
TTGACGACTAGAACGGTCCGGTCTCGACCCTCCACGTTTCGTAGGAATGTGTCGAAGGAA
TCACCATCGCGGGAGAGACTGTAGATTCGTTCCCATTTGCAGTAGTCGAGAGAGGGGGGC
AATGCCGAGGATTGGATGAGGGATTCCATTTGAGTGGTGCAGAGGATGGGTGGGACCAGG
GTCGGTGGTTCATAAACTATTTTGACGTCAACAAGGTGTGAATTATCGTGTGGAGAATCA
CTCTCGGGATATTGATCGTTTTGACGAGGACAAGTTTGGTCCCCATCGTGAAGGTCATCG
GGGGGTAAATCGACGTTGACACTCATCCCCATCCCACTGACTGTATTCCTTGGACTTCCC
ACCTTCAAATAATCATCCTCCGAACAGATATGTAAATAATACTCCTGATCTGTAGAACAC
ACCATATCCAACAGTTGTTGCCCTGAAGAATCTATATGTGTCATATCGGTGTATTCGTCA
TCATCTCCGTCATCGAGGGTGGTTATTCCGCAGAGACTGGTGATGGATTGTATGGCTAGG
GCGGTACTGTGGTAGTTACTGTTATTGTTGTTGTGTTGTATTTCTTCCATTTCTTGCGGT
TGTTGCTGGTATACAATAGAATCATCACGTGCCTGCTCCATATTCTGGCTCTCAGCGATA
GCAGAGGCAACAGAGGACGCAGAATGTGCCTTTCCCATTGTTGCCGTCGCCTTTGCCTCC
TCCTCCCTCCTCCGTCGCTCTGCCTCCAAGATTCTCCTTCTCCTCCCCTCTTCGACCAAT
TTTCGTCGTTGATCTTCAACTTGTCGTTCCAATTCTAATCGTGCCAATTTTTCTCTTTGG
GATTGTAGCCAGTTTTTCGCGGATTCGAATATTCCTCCTCCTCCGTGTTGTTGTTGTTGG
TGTTGTTGTTCTTGTTGGAGGTGTGCGGAATGTTTTACCGTTTTCCCTCCATTGTCATTG
TCCTCACCCATGTTGCTTTCACTGCTGCTGCTACTGCCCATGATGCTGTCGCTATTGGCA
AGATCGCTCTTTCTACCATCGCTACTTATTGAAGGATACTGTCTCATCCCATCGTGTTGA
CATGTCGTCCGATGTTCATCGCTCGCATCAAAGGAGATGGAGTTCGTACATCGAAGAGGA
TGTCTTCCCTTTCTTAACGATTGTAAATATCTTCTATCCACGGTGGGAGGATGCCTCAAA
TACTCCTCGTTCCAATCGGAACCATCGCTGTCCTCCTTGTCTCCCACGTCTTGTTGAAAG
TGAGACGGCGAGAATTTTGCTCGTATGATTCCCGCATCATCGTCCTCGTCCTTGCTGTTC
TTGTCATGCGATTTGGGAGAATCGCAACAAGAATCACCAAAGGCATACCCAAATCGATCT
TCCTCACCGTCCTCCTCCTCATTTTGATTCCGAGGCGAATTGGCATCCATCCTCGCCCTA
GCCGAAGTAACGGCATCCATCTCCTCCTTCGTACTCCTCGTCGACAACGACGACGAAGAA
GAAGAAAGAAGTTGCCGCGACATCATCCCACCGCTCCGCATTCGACTCAACACCAACGCC
GTCTCACCCACACGCGCGGCCGTGGCCAAAATGGTTTCACGTTCGACGGAACGACGTGCC
TCGAGTTGTTCGAGGTGGGAGAGGGCCGCGGCCGCGGCGAGTTTGGTTACGGGACCGAGG
GGTTCTTCCTCTTGTTGTGGGTGGGATGGTGGTGGCATTGTTTCGGGGAGGTTGGTTGGC
TTGCGATGGTGCGTGAAGTGTGGACGTTGTTGTTGGTTTTGATGAGAGAGTGTAGGTGTG
CACTCTCTGGAGAGGTGTGAAGCAAAAAATCTTGTGATGGCAATGAGCTCTATTCGGTAT
ATAGTACGGTACAATGAAAGTACGAGTACAATAGCATAGAGTGTACCTGTGAGAAGAGTG
TAAAAAATATTATACCAACTGTCAACAACACAACATAGAGCGAGAACGAGAAACGACCCT
TTTGATTTTCTAGAGAATTTACCTAGCAAATCCGATGTTCGCCTCACTTAGGAACAAATA
ATACTTTTGCGCCTCCGGAGTTTTCTGGGAGATCTTGTGTACTGCTTTCTTTAGTCTGTA
CGTATGTACCGTATCTACTCAGATATGTGACCTTTTACTTCAAACATAGCAAAATGACGC
AAGATCGAATGGGGGGATGTGGAGGGACTTTCTCGTAAGGCCAACCGTTATGACAAGTCT
TGTGACCACTTCTCATTTCCTTCACTGACTTTGCTGTTTTCTTTCTCACATGGATTACAG
TCATGTCTGGATTGGTCAACAAAAATTGGTGGTGAAAGTCACAAGCATGCAAAAAGCACC
CAGAACTTCTCCACCCACCAACCACATCCTCTTCTTCTTTGCTATGGCAGCAACTATTCA
TGAGTAATGCCCAGTTTGCATTACTTTTTAACGAAATGGCTCACACTGTTCCCATTGATT
TTACCCGCTAGGCCAACCAACATGACTCCATCATGACTATTTCCCATCCTCTAGTGCTGG
TTTTTATGGAAATCAGACTTGTCACCAAATGACTGTCACAATTAGAATATACGCAAAGCA
CCAATGAATTCTCTTCTCTACCCATCAACAGCAGCCTGCAAGATGGGCAACTTTTATCTT
TAGTGATAAAAGTCACCATTTAGAGTCATCAAGTGTCCTCAGATGTCCTGAACAACTTGT
TGTGGGTCGTCATCAGGTCATAAAATGGCTCATCACACAGTAGTCATGGGTTGTGACTTG
GGTCATCACTACACCTTCACAACATCTTCACTTTGAGTTGTAGTTGCAATTGTCATCCCA
AAGGTTCTCACTGTTGCTGTGACTGAACAGCAAGAAGCAAGTCATCAGTTATATCAAATG
GGTCATTAGTGACATCATTGAGGGTTGTCAGCAGGTCTTAACCAGTTTTCATCTGGAACG
TTAAAAGGTCGTCACAAATGGTTGTCTGGGCTGTCAACAATGGTAGTCACCAATCATACA
AATGTCATCACAAGATCATGAAAGGTCATCAGCTGTGTCAGAAAATTGACATCCCTTCTC
ATCAATTTATCTCCAAAAAACTTCCATGTGATGAAGATGCCTGTTTTGTTGATCTTCTTC
ATCTATGGTGGCAACTATGCATGATCAATGTCAAGGTCTGAATGAATTTTACTAAAATGG
CTCACATTGTACCTGTTTTACCCACTTCAATGACTGCGATGACCAACGTGTCGACATTTT
TTCTATCAACATGTCATACGACTTTTCAAAACTATCTAGATAGTGAAATGGCAGTACAGT
CATGAAGAAGCCAGCACTCATTTGCAATTTTCTGAAATGAAGGGCGGATCTTGATTCAGC
ACAACAGATACTTTGAAAAATCAATTCCATTGTACCTTGTTACACATCATCATAACCTTT
AAATCCTTCATAGTCACTTAAAGTTATGGAAATTTTATAGTGCTGGCACAGTGGAAGAAG
AGTTTTAAAGTATACAGTCAAAAATAATGTAATACTGCAGGGTGCTGGGTTGGTGCTGGA
TGGGACTCTGTTGCATCATTTTTGATGGTAAAACAGTTAGGGGCATTGTCAGAATCCTTC
TGTAGACGAAAAACCTCCTATGCGAACACTGCTAACCTTGTTAAACTTACATTGAAATTA
GAATATATCTCAAGTTTTACATGAACTGAACAATTGATTGGAATGATTCTTGACAACATA
AGCTACATAGGATGGGTTGTTCCAACCATTTCAAATACAATATGATTAACCAAACAAATG
GTCAAAGTAATTTTGTCAAAGCTTCTTGTCACTATTTGAACAATTTTGGTTATTTCATAA
CCTTTTATGAGGGTGTGGATTTGCCATTTTTGTCTTACTTTCTAGTAGCTCCATATGCTG
AAAATTTGACTATCATCTCTGTTTTTGAATGATCATTGAAAAATGTACACACCTAACTCT
AAATCTCTCATAAATTATGTATGTAAATAATGATGTTCCACTTTATCACACCATCAACAG
ATCTGCTCTGATTCAGCATTTATTGAATTGGTGGCTAAACCCTCTCTTATTGTTCCCTCT
GCCTATAAATTATAAACAGCAAAGCTTTTCAATTATGTGACCACACAAGGAAGTCATGGT
CACAATGTGGCTGAAAGGGTGTGTGGCTGGGCCAATGTTGGCCCAACTGCTTTTTTTCTT
GTTCAGAAATTATAAACTCATCCACACATTATTGTTGTTTTCATCTCAACAGATCTTGAG
GAGAGACCTGTCATGTTGTGCAGCAACAGATTTGCTTTTTATCACTGAAAAATGGAAGTG
ATAGCATTGAAGAAAGACAAATACTCAAAGATTGCTTCAATTATCTCTTCACTTCATGAC
CAATTTTGCTGCACATAAAAACGAGTTAGTTTGATTGGATGATGAGAAAGGTCAGTCAAG
GTAAAGTATTCATTCATATGATTGGCAAGAGTTGTGTGTTCAGATCTCAAAGAGTCACTG
AAGAAGTGGTTATAATGATATAGGACCCAACAGAAGCATTGTTTTTTGTTATGACTCAGA
ATAATATTACTTGGCTGTCATTCATAAGGAGTTGATTGTGGAGAATATGCTCAACAAAGT
TGATTGTTGAGAATTATATGCACATGTACTGAATTTCAATGCTTGTTCAACATTGGTAAT
ACTTAATCCTCATTTACAATTTCAAACAGCATCTGATAGCTCTCTTTTTGCAAAAGACAC
TTTTGCTCAAAACCATTTTTATGACTTTATTTTTGGGTGGTGACAAAA
>scaffold544|size98996
GACAATGCCTGAGTGGTCAGGGCCAGAGAATGCGGCGAGGAGTGCAGACGCCCAAACTAG
CCGTCCAAAGACAAAGTTGCTTGGCAGTGTTCAAGTAATCCCTCAAAACAAACACAGACA
CTTCCCTACCCGCTATTGAATTGAAAATAAAGTCCCTCAAGACACAAGTCAAAAATTTCA
CCCTCAGTTACCGTCATCCCCCTGGTCGTGCCATGCAGCTTTGAGGAGAAAACTATCCCC
CCTGTACGTCTTACTGACAATGCCTGAGTGGTCAGGGCCAGAGGTTGTGTCGGTAAGGAG
CCTGCCGACCAACCAAGCAAACAAAGACAAAGTTGCGTGGCAGGGTTCAAGTAATCCCTC
AAAACAAACACAGACAATTCCCCACCCAGCTGAATTGAAAATAAAGTCCCTTCAAGACAC
CCAAGACAAAATGTCACCCCTCAATTACCGTCATCCCCTGGTGCATACCATGCAGCTTTG
AGGAGAAAACTATCCCCCCTGAACGTCTTACTGACAATGCCTGAGTGGTCAGGGCCAGAG
ATCGTGTCGGTAAGGAGCACGACGTCCAACCAAGCGACAAAAGACAAAGTTGCGTGGCAG
GGTTCAAGTAATCCCTCAAAACAAACACAGACACATCCCTACCCGCCATTGAATTGAAAA
TATAGTCCCTCAAAGACACCCAAGCCAAAATGTCACCCTCAGTTACCGTCATCCCCTCGG
TTATGCCATGCAGCTTTGAGGAGAAAACTATCCCCCTGTACGTCTCTTACTGACAATGCC
TGGAGTGGTCAGGGCCAGAGATGGATGTTGGTAAGGAGCACAATGTCCAACCAAGCCGGA
GAAAGACAAAGGTGCGTGGTGGTTCTAATCCCTCAAAACAACACAGACACTGCTCTGCCC
ACTATCAAAAATAATGTCCTCCGAGAACCCAAGACAAAATGTCACCTTCAGCTACCTTTT
CCACTGGTGTCATTGCACTGGAGCCTGAAAATTAGCAGTGGAGTCTGCAAATTACTTTAA
AAGCGCCTGGACAAAAACTCACTGCAAAAGAGCATTGAACTAACAGCTAACGCCNNNNNN
NNNNNNNNNNNNNNNNNNNNNNNNNNNNNNNNNNNNNNNNNNNNNNNNNNNNNNNNNNNN
NNNNNNNNNNNNNNNNNNNNNNNNNNNNNNNNNNNNNNNNNNNNNNNNNNNNNNNNNNNN
NNNNNNNNNNNNNNNNNNNNNNNNNNNNNNNNNNNNNNNNNNNNNNNNNNNNNNNNNNNN
NNNNNNNNNNNNNNNNNNNNNNNNNNNNNNNNNNNNNNNNNNNNNNNNNNNNNNNNNNNN
NNNNNNNNNNNNNNNNNNNNNNNNNNNNNNNNNNNNNNNNNNNNNNNNNNNNNNNNNNNN
NNNNNNNNNNNNNNNNNNNNNNNNNNNNNNNNNNNNNNNNNNNNNNNNNNNNNNNNNNNN
NNNNNNNNNNNNNNNNNNNNNNNNNNNNNNNNNNNNNNNNNNNNNNNNNNNNNNNNNNNN
NNNNNNNNNNNNNNNNNNNNNNNNNNNNNNNNNNNNNNNNNNNNNNNNNNNNNNNNNNNN
NNNNNNNNNNNATGCTGTCCCCCATGTCTTCTAAGTAATGCATGAGTGATCAGGGCAGAT
TTCATATCGCTAAGGACACCAACACAACTGCTTCATTGTAAATTGCAACAGTTGCAGCAT
TCCGAGACAAACCAATGAGACACTACCACAGAAAGTGTCCTTCAAACTTGTCAACCAAAC
ATGTCCTTTCAAATTTGTGAGGTGCAGCTGAGAAAATACTCTCGTCCGTCGGCACGCTTT
TACTAAGTCAACCTGAGTGATCAGGGCCAGAGTTCTGTGGTCGGAAGGAGCCCAGAGTCT
AACCAAGCCACAAAGACAAAGTTGAATGACTGGTTCAAGCAAATGCAACACTAACACTAA
CACATATGTACTTGTAAATTGCTACCCTCACGCTCAACAAAGAGGTATACAGCGTACAAT
AGTAGCACAGCATCCAACCAAGCTGCCAACTTTGCTTAAGTAATATCAAACAAAAGGCAA
TATACCATACCCTAATATTGATTGTTGCATCCAACTATAGTCTATCATCAGGGATTCACA
ATTTCCAACAAAAATCATACCAAAATGTGCTGATTGTGATTGAAAATAACTTTGCACCCT
CAACAAAGAGCGATACAGCTTGGTACCATAGTAGCACAGCATCCAAACAAGCGACAAACG
TTGCTTGGGGTTTATGACAGAGACTGCCCCACTCGCTATTGAAAATAAAGTCCCTCCAAG
ACACCCAACACAAACGCCACCCTCAGAAACCGCATCCCCCGGTTGTGCCATGCAGCTTTG
AGGAGAAAACTGTCCCCCTGAACGCCTTACTGACAATGCCTAGTGGTCAGGGCCAGAGAT
TCGTCGGGAGCACGACGTCCAACCAAGCAACAAAGACAAATTGCGGCAGGGTTCAAGTAA
TTCCTCAAAACAAACACAGACACTTTCCCACTGGCTATTGAAAATAAAGTCCCTCCAAGA
CAAACGACAAAATGTCATCCCCAGTTACCGTCATTCCTTCCTGCCCATGAAGTTTTGAGG
AGACAACTGTCCCCCTGAACGTCTTACTGACAATGCCTGAGTGGTAAGGGCCAGAGATCG
TGTCGGTAAGGAGCACGGCGTCCACCAGCGACAAAGACAAAGTTGCGTGGCAGGGTTCAA
GTAATCCCTCAAAACAAACACAGACACTTCCCCACTGGCTATTGAAAATAAAGTCCCTCC
AAGACAACCAAGACAAAATTTCACTCTCAGTTACCATCAACCCCCGTGCCATGCAGCTTT
GAGGAGACAACTATCTCCCCTGTACGTCTTACTGACAATGCCTGAGTGGTCAGGGCCAGA
GATCATGTCGGTAAGGAGCACGACGTCCAACCAAGCGACAAAGACAAAGTTGTGTGGCAG
GGTTCATGTAATCCCTCAAAACAAACACAGACACTTCCCCACTGGCTATTGAAAATAACG
TCCCTCCAAGACACCCACAACAAAATGCCACCCTCAGTTACCAGCATCCCCGGTCATGCC
ATGCAGCTTTGAGGAGACAACTGTCCCCTGAACGCCTTACTGACAATGCCTGAGTGGTCA
GGGCCAGAGATCGTGTCTGTAAGGAGCACAAAATCCAACCAAGCAACAAAGACAAAGTTG
CGTGGCAGGGTTCAAGTAATCCCTCAAAACAAACACAGACACTGCTCAGCCCACTATCAA
AAATAAAATCCCTCCAAGACACCCAAGACAAAATGTCACCCTCAGTTACCGCCATCCCCT
GGTCATGCCATGCAGCTTTGAGGAGAAAACTATCCCCCTGTACGTCTTACTGACAATGCC
TAAGTGGTCAGGGCCAGAGATCGTGTCAGTAAGGAGCACGAAGTCCAACCAAGCGACAAA
GACAAAGTTGCGTGGCAGGGTTCATGTAATCCCTCAAAACAAACACAGACACTTCCCCAC
CCGCTATTGAATTGAAAATAAAGTCCCTCCAAGACACCCAAGACAAAATGTCACCCTCAG
TTACCGTCATCCTCCTGGTCGTGCCAAGCAGCTTTGAGGAGACAACTATCCCCCAAATCT
TACTGACAATGCCTGAGTGGTCAGGGCCAGAGATCACACTGTGTGAGTCACAGTGATCAT
AGCATCCACCAGGAGCTTGGTGTCCAACCAAGTCACAAGCCTGGCATCCAACCAAGTCTG
GAGTGTGGCATCCATCCGCTATCAAGACAAAGTTGTATGGCCGGTTTAAGCAATCCTGCA
ACACTACCACCAACACAATTACACTAGTAAATTGCAACCCCTCCTCATCCAAACACATGA
GACATCAACACACTGTGTCCTTCTCAGTTTTGAGGTGCTGTACGATCACTACATATGCTT
GAGTGATCATGGCCAGAGTTCATGGCCAGAGTTCACATCCGATGCTGTCCCCCTGTATGT
CTTCTTAGTAATGCATGAGTGATCAGGGCAGATTTCATATCGCTAGGACACCAACACAAC
TGCTTCATTGTAAATTGCAACAGTTGCAGCATTCCGAGACAAACCAATGAGACACTACCA
CAGAAAGTGTCCTTTCAAACTTGTCAACGAAACATGTCCTTTCAAATTTGTGAGGTGCAG
CTTTGAGAAAATACTGTCCGTCGGGTACGCTTACAAGTCAACCTGAGTGATCAGGGCCAG
AGTTCGTGTCGGAAGGAGCCCAGAGTCTAACCAAGCCACAAAGACAAAGTTGAATGACTG
GTTCAAGCAAATGCAACACTAACACTAAACATATGTACTTGTAAATTGCTACCCTCACGC
TCAACAAAGAGGTACAGCTTGGTACAATAGTAGCACAGCATCCAACCAAGCTGCCAACTT
TGCTTAAGTAATATCAAACAAAAAGGCAATATACCATACCCTAATATTGATTGTTGCATC
CAACTATAGTCTATCATCAGGGATTCACAATTTCCAACAAAAAATCATACCAAAATGTGC
TGATTGTGATTGAAAATAACTTTGCACCCTCAACAAAGAGCCATACAGCTTGGTACCATA
GTAGCACAGCATCCAAACAAGCGACAAACGTTGTTGGGTTTATGACAGAGACTGCCCCAC
TCGCTATTGAAAATAAAGTCCCTCCAAGACACCCAACACAAAACGCCACCCTCAGAAACC
GTCATCCCCGGTTGTGCCATGCAGCTTTGAGGAGAAAACTGTCCCCCTGAACGCCTTACT
GACAATGCCTAAGTGGTCAGGGCCAGAGATCGCCTCAAAGGAGCACGACGTCCAACCAAG
CAACAAAGACAAAGTTGCGTGGCAGGGTTCAAGTAATCCTGCAAAATAAACACAGACACT
TCCCCACTGGCTATTGAAAATAAAGTCCCTCCAAGACAAACGACAAAATGTCATCCCCAG
TTACCGTCATTCCTCCCGCATGAAGTTTTGAGGAGACAACTGTCCCCTGAACGCCTCTTA
CTGACAATGCCTGAGTGGTAGGGCCAGAGATCGTGTCGGTAAGGAGCACGACGTCCACCC
AAGCGACAAAGACAAAGTTGCGTGGCAGGGTTCAAGTAATCCTCAAAACAAACACAGACA
CTTCCCCACTGGCTATTGAAAATAAAGTCCCTCCAAGACAACCAAGACAAAATTTCACTC
TCAGTTACCATCAACCCCGTGCCATGCAGCTTTGAGGAGACAACTATCTCCCTGTACGTC
TTACTGACAATGCCTGAGTGGTCAGGGCCAGAGATCATGTCGGTAAGGAGCACGACGTCC
AACAGCGACAAAGACAAAGTTGTGTGGCAGGGTTCATGTAATCCCTCAAAACAAACACAG
ACACTTCCCCACTGGCTATTGAAAATAACGTCCTCCAAGACACCCACAACAAAATGCCAC
CCTCAGTTACCAGCATCCCCCGGTCATGCCATGCAGCTTTGAGGAGACAACTGTCCCCTG
AACGCCTTACTGACAATGCCTGAGTGGTCAGGGCCAGAGATCGTGTCTGTAAGGAGCACA
AAATCCAACCAAGCAACAAAGACAAAGTTGCGTGGCAGGGTTCAAGTAATCCCTCAAAAC
AAACACAGACACTGCTCAGCCCACTATCAAAAATAAAATCCCTCCAAGACACCCAAGACA
AAATGTCACCCTCAGTTACCGTCATCCCCTGGTCATGCCATGCAGCTTTGAGGAGAAAAC
TATCCCCTGTACGTCTTACTGACAATGCCTAAGTGGTCAGGGCCAGAGATCGTGTCAGTA
AGGAGCACAAGTCCAACCAAGCGACAAAGACAAAGTTGCGTGGCAGGGTTCATGTAATCC
CTCAAAACAAACACAGACACTTCCCCACCCGCTATTGAATTGAAAATAAAGTCCCTCCAA
GACACCCAAGACAAAATGTCACCCTCAGTTACCGTCATCCCCCTGGTCGTGCCATGCAGC
TTTGAGGAGAAAACTATCCCCCCTGAACATCTTACTGACAATGCCTGAGTGGTCAGGGCC
AGAGATCACACTGTGTGAGTCACAGTGATCATAGCATCCACCAGGAGCTTGGTGTCCAAC
CAAGTCACAAGCCTGGCATCCAACCAAGTCTGGAGTGTGGCATCCATCCAAGCCACGAAG
ACAAAGTTGCATGGCCGGTTTAAGCAATCCTGCAACACTACCACCAACACAATTACACTA
GTAAATTGCAACCCCTCCTCATCCAAACACATGAGACATCAACACAATTCGTGTCCTTTC
TCAGTTTTGAGGTGCTGTACGTATCACTACATATGCTTGAGTGATCATGGCCAGAGTTCA
TGGCCAGAGTTCACATCCTACAGGAGCAAGAAGATGCTGTCCCCTGTATGTCTTCTAAGT
AATGCATGAGTGATCAGGGGCAGATTTCATATCGCTAAGGACACCAACACAACTGCTTCA
TTGTAAATTGCAACAGTTGCAGCATTCCGAGACAAACCAATGAGACACTACCACAGAAAG
TGTCCTTTCAAACTTGTCAACGAAACATGTCCTTTCAAATTTGTGAGGTGCAGCTTTGAG
AAAATACTGTCCGCCGGTACGTTTACAAGTCAACCTGAGTGATCAGGGCCAGAGTTCGTG
TCGGAAGGAGCCCAGAGTCTAACCAAGCCACAAAGACAAAGTTGAATGACTGGTTCAAGC
AAATGCAACACTAACACTAACACATATGTACTTGTAAATTGCTACCTCACGCTCAACAAA
GAGGTACAGCTTGGTACAATAGTAGCACAGCATCCAACCAAGCTGCCAACTTTGCTTAAG
TAATATCAAACAAAAAGGCAATATACCATACCCTAATATTGATTGTTGCATCCAACTATA
GTCTATCATCAGGGATTCACAATTTCCAACAAAAATCATACCAAAAATGCTGATTGTGAT
TGAAAATAACTTTGCACCCTCAACAAAGAGCTACAGCTTGGTACCATAGTAGCACAGCAT
CCAAACAAGCGACAAACGTTGCTTGGGGTTTATGACAGAGACTGCCCCACTCGCTATTGA
AAATAAAGTCCCTCCAAGACACCCAACACAAAACGCCACCCTCAGAAACCGTCATCCCCG
GTTGTGCCATGCAGCTTTGAGGAGAAAACTGTCCCCCTGAACGTCTTACTGACAATGCCT
GAGTGGTCAGGGCCAGAGATCGCCTGTAAGGAGCACGACGTCCAACCAAGCAACAAAGAC
AAAGTTGCGTGGCAGGGTTCAAGTAATCCCTCAAAACAAACACAGACACTTCCCCACTGG
CTATTGAAAATAAAATCCCTCCAAGACAAACAAGACAAAATGTCATCCTCAGTTACCGTC
ATTCCCCTCCCGTTCCATGAAGTTTTGAGGAGACAACTGTCCCCTGAACGTCTTACTGAC
AATGCCTGAGTGGTCAGGGCCAGAGATCGTGTCGGTAAGGAGCACGACGTCCACCCAAGC
GACAAAGACAAAGTTGCGTGGCAGGGTTCAAGTAATCCCTCAAAACAAACACAGACACTT
CCCCACTGGCTATTGAAAATAAAGTCCCTCCAAGACAACCAAGACAAAATCACTCAGTTA
CCATCAACCCCGTGCCATGCAGCTTTGAGGAGACAACTATCTCCCCTGTACGTCTTACTG
ACAATGCCTGAGTGGTCAGGGCCAGAGATCATGTCGGTGAACCAAGCGACAAAGACAAAG
TTGTGTGGCAGGGTTCATGTAATCCCTCAAAACAAACACAGACACTTCCCCACTGGCTAT
TGAAAATAACGTCCCTCCAAGACACCCACAACAAAATGCCACCCTCAGTTACCAGCATCC
CCGGTCATGCCATGCAGCTTTGAGGAGACAACTGTCCCCCTGAACGCCTTACTGACAATG
CCTGAGTGGTCAGGGCCAGAGATCGTGTCTGTAAGGAGCAAAATCCAACCAAGCAACAAA
GACAAAGTTGCGTGGCAGGGTTCAAGTAATCCCTCAAAACAAACACAGACACTGCTCAGC
CCACTATCAAAAATAAAATCCCTCCAAGACACCCAAGACAAAATGTCACCTCAGTTACCA
TCCCCTGGTCATGCCATGCAGCTTTGAGGAGAAAACTATCCCCTGTACGCCTTACTGACA
ATGCCTAAGTGGTCAGGGCCAGAGATCGTGTCAGTAAGGAGCACGGTCCAACCAAGCGAC
AAAGACAAAGTTGCGTGGCAGGGTTCATGTAATCCCTCAAAACAAACACAGACACTTCCC
CACCCGCTATTGAATTGAAAATAAAGTCCCTAGACACCCAAGACAAAATGTCACCCTCAG
TTACCGTCATCCCCTGGTCGTGCCATGCAGCTTTGAGGAGAAAACTATCCCCCTGAACAT
CTTACTGACAATGCCTGAGTGGTCAGGGCCAGAGATCACACTGTGTACAGTGATCATAGC
ATCCACCAGGAGCGGTGTCCAACCAAGTCACAAGCCTGGCATCCAACCAAGTCTGGAGTG
TGGCATCCATCCAAGCCACGAAGACAAAGTTGCATGGCCGGTTTAAGCAATCCTGCAACA
CTACCACCAACACAATTACACTAGTAAATTGCAACCCCTCCTCATCAAACACATGAGACA
TCAACACAATTCGTGTCCTTTCAGTTTTGAGGTGCTGCACGATTACTACATATGCTTGAG
TGATCGGCCAGAGTTCATGCAGAGTTCACATCCTACAGGAGCGAGAAGATGCTGTCCCCC
TGTATGTCTTCTAAGTAATGCATGAGTGATCAGGGGCAGATTTCATCAAGGGACACCAAC
ACAACTGCTTCATTGTAAATTGCAACAGTTGCAGCATTCGAGACAAACCAATGAGACACT
ACCACAGAAAGTGTCCTTTCAAACTTGTCAACGAACATGTCCTTTCAAATTTGTGAGGTG
CAGCTTTGAGAAAAATACTGTCCGCCGGTAATGCTTTACAAGTCAACCTGAGTGATCAGG
GCCAGAGTTCGTGGTCGGAAGGAGCAGAGTCCAACCAAGCCACAAAGACAAAGTTGAATG
ACTGGTTCAAGCAAATGCAACACTAACACTAACACATATGTACTTGTAAATTGCTACCTC
ACGCCAACAAAGAGGTACAGCTTATACAATAGTAGCACAGCATCCAACCGCTGCCAACTC
AAGTAATATCAAACAAAAAGGCAATATACCATACCCTAATATTGATTGTTGCATCCAACT
ATAGTCTATCAGGATTCACAATTTCCAACAAAAATCATACCAAAATGTGCTGATTGTGAT
TGAAAATAACTTTGCACCCCAACAAAGAGCGATACAGCTTGGTACCGTTAGTAGCACAGC
ATCCAAACAGTTTGACAAACGTTGCTTGGGGTTTATGACAGAGACTGCCCCCACTCGCTA
TTGAAAGTAAAGTCCCTCCAAGACACCCAACACAAAATGCCACCCTCAGTTACCATCATC
CCCGGTTGTGCCATCCAGCTTTGAGGAGAAAACTATCCCCTGAACGCCTTAACAATGCCT
GAGTGGTCAGGGCCAGAGATCGTGTCGTAGGAGCACGACGTCCAACCAAGCAACAAAGAC
AAAGTTGCGTGGCAGGGTTCAAGTAATCCCTCAAAACAAACACAGACACTTCCCCACTGG
CTATTAAAAATAAAGTCCCTCCAAGACACCCAAGACAAAATGTCATCCTCAGTTACCGTC
ATTCCCCTCCCGTTCCATGAAGATTTGAGGAGACAACTATCCCCTGAACGCCTTACTGAC
AATGCCTGAGTGGTCAGGGCCAGAGATCGTGTCGGGAGCACGACGTCCAACCAAGCGACA
AAGACAAAGTTATGGCAGGGTTCAAGTAATCCTCAAAACAAACACAGACACTTCCTCACT
GGCTATTGAAAATAAAGTCCCTCCAAGACAACCAAGACAAAATGTAATCCTCAGTTACCA
TCAACCCCGTACATGCAGCTTTGAGGAGACAACTATCTCCCCACGCCTTACTGACAACGC
CTGAGTGGTCAGGGCCAGAGATCATGTCAAGGCAAGCACGACGCCCAACCAAGCAACAAA
GACAAAGTTGTGTGGCAGGGTTCAAGTAATCCCTCAAAACAAACACAGACACTTCCCCAC
TGGCTATTGAAAATAAAGTCCCTCCAAGACACCCACAACAAAATGCCACCCTCAGTTACC
AGCATCCCCGGTCATGCCATGCAGCTTTGAGGAGACAACTATCCCCCCTGATCGTCTTAC
TGACAATGCCTGAGTGGTCAGGGCCAGAGATCGTGTCTGTAAGGAGCACAAAAATCCAAC
CAAGCAACAAAGACAAAGTTGCGTGGCAGGGTTCAAGTAATCCCTCAAACAACACAGACA
CTGCCCACCCACTATGAAAATAAAATCCCTCCAAGACACCCAAGACAAAATGTCACCCTC
AGTTACCGCCATCCCCTGGTCATGCCATGCAGCTTTGAGGAGAAACTATCCCCTGCACGC
CTTACTGACAATGCCTGAGTGGTCAGGGCCAGAGATCGTGTCAGTAAGGAGCACGAAGTC
CAACCAAAGACAAAGACAAAGTTGTGGCAGGGTTCAAGTAATCCCTCAAAACAAACACAG
ACACTTCCCTCCCGCTATTGAATTGAAAATAAAGTCCCTCCAAGACACCCAAGACAAAAT
GCCACCTCAGTTACCGTCATCCCCCTTGTCGTGCCATATGCAGCTTTGAGGAGAAAACTA
TCCCTGAACATCTTACTGACAATGCCTGAGTGGTCAGGGCCAGAGATCGTTCAAAGGGCA
CAACGTCCAACCAAGCGACAAAGACAAAGTTGCGTGGCAGGGTTCAAGTAATCCCTCAAA
ACAAACACAGACACTTCCCCACTGGCTATTGAAAATAACATCCCTCCAAGACACCCAAGA
AAAAATGTCATCCCCTAGTTACCGCTATCCCCCATGTGCCATGCAGCTTTGAGGAGAAAA
CTATCCCCCTGTAGTCTTACTGACAATGCCTGAGTGGTCAGGGCCAGAGATCGTGTCGGT
AGGGAGCACGACATCCAACCAAGCAACAAAGACAAAGTTGCGTGGCAGGGTTCAAGTAAC
CTCAAACAAACACAGACACTTCCCCACTGGCTTTTGAAAAAGAAGTCCCTCCAAGACGCC
CAAGACAAAATGTCACCCTCATTTACCGCCATCCCTGGTCGCTGCATGCAGCTTTGAGGA
GAAAACTATCCCCCTGAACGCCTTACTGACAATGCCTGAGTGGTCAGGGCCAGAGATCGT
CGGTAAGGAGCACGACGTCCAACCAAGCGACAAAGACAAAGTTGCGTGGCAGGGTTCAGT
AATCCTCAAAACAAACACAGACACTTCCCCACTGGCTATTGAAAATAAAGTCCCTCCAAG
ACACCCAAGACAAAATGTCACCCTCAGTTACCGTCATCCCCTGGTCGCATGCAGCTTTGA
GGACAACTATCTCCCCTGTACGCCTTACTGACAATGCCTGAGTGGTCAGGGCCAGAGATC
ATGTCTGTAAGGAGCATGACGCCCAACCAAGCGGACAAAGACAAAGTTGCGTGGCAGGGT
TCAAGTAATCCCTCAAAACAAACACAGACACTTCCCCACTGGCTATTGAAAATAAAGTCC
CTCCATGACACCCAAGACAAAATGCCACTCAGTTACCGCATCCCTGGTCATGCCATGCAG
CTTTGAAGAGAAAACTGTCCCCCCTGAACGTCTTACTGACAATGCCTGAGTGGTCTGGGC
CAGAGATCATGTCGGTAAGGAGCACGAAGTCCAACCAAGCGACAAAGACAAAGTTGCGTG
GCAGGGTTCAAGTAATCCCTCAAAACAAACACAGACAATTCCCCACTGGCTATTGAATTG
AAAATAAAGTCCCTCCAAGACACCCAAGACAAAATGTCACCCTCAGTTACCGCCATACCC
CTGGTCGTGCCATGCAGCTTTGAAGAGAAAACTATCCCCTGTACGCCTTACTGACAATGC
CTGAGTGGTCAGGGCCAGAGATCGTGTCGGTAAGGAGCAACGTCCAACCAAGCGACAAAG
ACAAAGTTGCGTGGTGGGTCAGTAATCCCTCAAAACAAACACAGACACTACTCTGCCTGC
TATCAAAAATTATGTCTCTCCAAGATACCCAGGAGCCTGTGAAAAACACACAGCCGACAC
TGTTAAAAGCAAGCAGCTGAGAATGTGAAACACTCGCAGCAGACACTGTTAAAAACTCGC
AGCGGAGACTGTTAAAAACTCGCAGCGGAGACTGTTAAAAACTCGCAGCGGAGACTGTTT
AAAACTTGCTGCTGACACTGTTAAAAACTCGCTGCTGACACTGTTAAAAACACGCTGCTG
ACACTGTTAAAAACTCACAGCAGAGCCTGCAAAAGTTCCCACAGTGGAGCCTGTAAAATA
CTCACACTGGATCCTGTAAAACATCACACAGCGGAGAGCAAATTGACTATCCCCCAACTG
CATTATTTGTCCCCAGTGCAAGCTTCATTCCTCCTGTCAGCAAACCCTTCTTCCCTCATT
TGCAACATTATATCCATGTTGCAAGTGAAATGGTCCCTGTTGCAGACAAAAAAATCATGT
GGGTGAAATTTTGGGCTGCTCGCAGAACTTTCCCGCCCAATCGACAACAAATGACGGACA
CAAGACTCTAGAGGTTACTTTTTCAGGGTCTAGTTCTTTCTCTATTTTGCCAGTTATATA
ATATAAATAAGCCCCACAAGCATTTATTATAATAAAAGTATTGTGAGCATTTCTTCAATG
ACAGAAAATGCTTGGATATATACTTTGGAATCAATAAATATACCATTCGTTGGAGAGAGA
GAGTTCTCAGCTTATAGTTGTAGTTATAGTTGAGGGACCTATAGTTGTGATTTCTATCCT
ATAAGTCAACTATAGGCACCTGTAGGGAGAGTTATAGTTGAGCTCTTGCAACTATAACCA
CAGCTATATTTTCGGTAGCAGTGAAGAATAATAAGTGGGGCTGAAAATTGGCATAGTGTG
TCTACGTGTTTGTTACTTATTCCTTTGTATCACATCACCTAATTGTTGTGTGGCATATTT
GTATATGATAACACAGTTTTAGTACATCTACATATGGTACCATACTACAACAATGGTGCT
TGACCCAGACACAACAGTATGGTACAATAGCAGTGTGCCCTCTCACTGCTTTCACATCAC
ACAATTATTTTTTTTAATTACATCACTGATACCCCACCGGCCCATCATGGGAACGGCCGA
AACTCAGTCCACAGACTGAGTTATCCCTCCCGCCTTGCACTGCCATGTTGCCAACAGCAA
TTGGCAGCGGCGGGTATATTTTGGGGGTGAGTTGTGATGAACTCACCATTTTTCGCACTA
TTATACTCACCACACAGCCAATTTTTTTCAATTAATTAGTTGCAGGCCTGCTGGCAAAAT
CGCCGAAACTCAGTCCACAGACTGAGTTATCCCTCCCGCCTTGCACCGCCGTGTTGCCAA
CAACAATTGGCAGCGGCGGGTATATTTTGGGGGCGATTTTTGATGAACTCACAATTTTTC
GCACAATTATACTCACCACACCTCCAATTTTTTCCAATTAACTAGTTACAGGTGTACTGG
CAAAATCGCCGAAACTCAGTCCACAGACTGATTTATCCCTCCGGCCTTGCACCGCCGTGT
TGCCAACAACAATTGGCAGCGGCGGGTATATTTTGGGGGTGAGTTTTCATGAACTCACCA
TTTTTCGCACTATAATACTCACCACACGTCCATTTTTTTTCAATTAACTAGTTACAGGTG
TACTGGCGAAATCGCCGAAACTCAGTCCACAGACTGAGTTTGGCATTCCGCCTTGGACTG
CCATGTTGCCAACAACAATTGGCAGCGGCGGGGATATTTTGGGGGTGAGTTGTGATGAAC
TCATCATTTTTGACCCTATTATACTCAACACATGTTATTTTTTTTCAATGAAATAGTTAC
AGGCCCAGTTCTGAAATCCCCAAAACTCAGTCCACAGACTGAGTTTGGGATTTCGCTTTG
CACCGCCGTGTTGCCAACAACGGTTTGCAGAGGCATGTAAATTTTTATGGTGAGTTATGT
TACCAGAGGTGAGTTGAATAGAATACAATTATTTCTACACATGTCTTGGGGCGATGTGTT
GGGCGTGTAATATGTTTAATTATATTATTGGAGATAAATTACACATACTCTATTATTGTA
GTCCAACAGAAGGTAGCCCTTCCGGTAGCCCTCTGTAGCGTTCGGAAGCCCTCCCGTATG
CTCGGTAACCCTCCGGTACTCTCCGGTAGCCTTCCGTAACCTTCGGTTACCCTCGATACA
CTTCGGTTACCCTCCCGTACACTTCCGGTATGCCATCGGTAAACATTTTTTTAGCTACTA
AGTAATGCAGTTATAGCCACTAATTAGATTGATATCGATTCTAAGACTTACTGAGAAGTC
TGTTTCCTGTAAGCGTACCAATTCCTATCGTACCTAGAAAAATCGAAAAGCTCCTTTTGG
TCTCAAATTTCCGGTAACCTCCCGGTGAACTCCGGTAACCCTCCCGTACACTAGTTTACC
GGGTTACAGAAATACCGGGAGGTTACCAAACTCGGGGCTCCAGTAACCTCCGTACACTTT
CGAGTGTATGGGGAGGTTACCGTGTTTTAGTTTGCAGTGCAACAGAAGATAGCCCTCATT
ATGAACACAACAATCAAAACAAGAACATAGCACACAAGTTGACATCCATAGAAAGCGTGG
CTAGCGAATGCAATGCTAGCATTCATGATTATGCAGTTGGTTTTGATGATGTGAATTCTT
TGATTCGGCTTTAGATCAACATTGCAATCCTCAAGTTGATATTGATATGGATCCTGAGAT
CGACTGTGAGTGCAAGTCTGGATGACCACCAAGACCATTTAAGGTTGGTACTAACCATAC
TGTGAGACGCGGTCTTGAGAGTCAATGCGCCCAAATTGAAGTTTTGGGCTATTGAGACAG
AGTACTAACCAGGACAGGCATTAAGCCACAACCAAACAAAGTGCAAGCAATACTCACAAT
TACACCGCGAAAACAAGTCAAAGACCTCTGTAGGTTTCTGGGCATTGTTCAGTACTATAG
AGATCTTTGGGCAAGACACAGTGAAATGCTTGCCCCACTCACCTCTTTAGTAGGAGAGTG
TGGTCATACCAAAGTCACCAAAGCCAAGAAACCAAGAAGAGACCTTGATATTGGGATGAG
GTACATCAAATAGCATTTGATAACGTAAAGCTGCTATTGCAAAGATGTAGTTTTAGCCTA
CCCTGATTTTTCAAAAGAATTTGAAATATACACTGATGCCTCGTCTAAGCAACTGGTTCA
GTGATTACTCAAGCTAATCAGCCTCTTGTGTTTTTCAGCAGCTGTCTGTAATGCAACAAA
AATACAGTGTGACTGAAATTGAACTACTGGCCATAGTGGAGACACTAAAAGAGTTCAAAG
GCATACTGTGGGGACAACAAATAAAGGTCTATACAGACCATAAAAATTTAATCCAAGATG
CCCTTGGACTAACCTCAGACGGAGTTCATCGGTGGATATTATTACTTGAAGAGTATGGTC
CCAAAAATGTGCACATAAAAGGCATCCATGACACTGTTGCTGATGCCATCTCTAGGTTAG
ACTCAGGTCCAACCCAAGATGACAACGCTAATTGGATGACGTTCCAAAAGCTGGTGTCAT
TACACTGAACATGCATTAAGTGCCGATGACACTTCTGATCGCCAAGAAAGTATTAATCTG
GTGTTTGCTAATCGCAGTGACTAAGATGTAATTTACCCATTAACAGTGAAGGAAATTGCA
CAAGCCCAGATTGAAGAAACTTAGTAAACCTAGTAAGTATTCCATTCAATTAGTAGAGGA
TACACAATTGTTATGTAAGGATGGCAAGATGATCATCCCCCAAACCCTTCAAAATCAAGC
AGTTAGCTGGTATCACCACTATTTGCAGCATCCTGGGCATACACTTCTTAAAGAGACGTT
GCACCGCGATGTATTGGAAGGTATGAGACCATCCGATCACATGTCAAAAACTGTCGTATA
TGTCAAGTCAACAAACGACACAAGCACAAGTACAGGAAGCTCCCTGCTAAGCTTGTCATC
ACAAACCCTTGGGAGGCATTATGTGGTAAGGATGGGACAGAAATTGACTTTATGTGTCTT
ACTATGATCAATCCAGCTTCTAGTTGGTTTGAAATAGTGGAACTGCCGGTAACCACAGAT
GCGGTTACTCCCACGGATACTAAGGGTCAAAAGGGCACTAAGACTCATACCACGCCTAAG
TTACCATACTTTGACAAATCATCTGCAATGATAAGTAACTTAGTGAATAAGACATGGTTT
AGCCATTATCCACGTTGTCAATACATCATCTATGACAATGGAAGGGAATTCAAACTTCAC
TTTGAAGCCCTCTGTGAATCATATGGGATCAAGTGTAAGCCAACCAGTGTCAAGAACCTA
GAAGCAAATGCTATAATGGGTGCATAATACTGCAATGCACTACTGAACTAGTATGGCCAA
CACAGTGCTTCCAGTGACAGGAGGCGATCTAACCAACGCTGCATGGGCCATTGCTCAACA
CCACACAGTACTTGCCTCCCCGGGAGCAGGCAGGGACATGTTGTTTGACATTCCTTCCTT
GCTGACTGGAATAAAATAGGAGAACATAGGCAGCACCAAACAGACCTCAACAAGATGTAG
GAAAATCGCTCGCGCCGTGATTGGGATTATGAAATTGGTGATCAAGTACTTCTTAGGAAA
GATGGTATCCTCCGCAAGTCAGAGTTGATATGAAAGTGATCCTTGGACTATCACAACAAT
TCATACAAATGGGACAATCAGGGTTCAATGTGGAACAAAATCTGAACGATTAAGAATCAG
AAGAGTCACACCTTTTTTAACCAGCAGACTTAACCAGTATTAAGCAGGTTATCTTTTATG
TGTCATCTAAACACTTATGCTTTAATAAACAGTCACAGACTTTTTAGTTCGTACATAAAG
AGACATGGATAAGAATTGTTTTCCTCGTGCAGGTTTTTTCCCCGCTCTCTATTAATCACC
CTGATCCTCCATTTGTGGGGACGAGTGACATAGGCCAAGAACCTACCTTAATTAATACCC
TAGGTGCCAATTCAAAAACTCCCAAGTAAGGACTCATCCTAACCTCCCAAGTGAGGAAGG
ATCCTGGCAAGAGCAAAGATCCATATCTCTGGATCTAAGCGTCAGGAGAACACCCCTGGA
GAGAACACCCTCAAGAGAAGGGTATAAACATACCAGGGATGTGTAGAAACCTACACAAAA
TCCCATTGTTTTGTTTAGGATGAAAGCCCTTCCATCCTCATTTGTTCATTGTAATCAATA
ACCAATAAGCTCACCATTTACCAACACCTACAAGTTGTATACATTTACCTACAATATTCA
TACTTAATATTTTTATCTCCTAACTGTTTTGGTCACTATCACAATATCCCCATACATGGC
TTCACCAGTATCTGATGTAATGAGATTGTCGAACTTATTCACAAAGGCATCATTGCTCTC
TAGATTTTCCACTTCCAACAGATTATCCATATCAGGAAGTGACTTCTTCAACGTTGTCTA
CATACCATCATTGATGTGCCTCAGGAGGTCTTCTTTTCCCTCCCTGGAACCATACCTAAC
AATCCCATGAATCATGGGAGATCTGTGTTCCACTGAGCAATAATGGCATCTTTTGAACAG
ACTTTCTGGGAAAGGAAGCTCCGCAAAGTGTGCAAAAATTGAGCATTGAGACATAATAGA
TCAACGTCAGACTGGAAATTACTGAGAAAATCTATCACACATCAAATGTCCATTGCTTAT
TTAGGCTGTCGTGAGCAGTCCAAGATTTGAAGTGAAAATCTCCTCAAACCTGTTGCTTTG
CATGGCAACTTTTATTTAATAAGCGAAGGAGTATTGAAAATTTTCTGTGAAAACAGCCCT
AAACAGGTTGCTTCCTGTTCTTCCTTACCATGTCACTTCCTTGTGGCCTCAAATAATGTT
GGCCGCCCACCTTGGGCCCGTATCCTCCAGAAATATGGTAGGTATGATACCATAGTATGG
TATTGTGCAATACAATACAATACAATACAATCAAGATTTTTCAAAATCTTAGTTGTGTTG
AAACTGAGCGTTTTCTCCTTCATCTTCTTCTTCTCCTCCTCCTTCTTCAGTGAGACAGTT
TTTTCTTTTTGCCAAAACAGGTACTGACCATGAAGTTGATGTGAACTTACCTGTAAATAA
TTCATTTTTGCTTGGACTTACACGGTAGTTATAGTGTTTTAAGTATCTGCCTACCTTTAA
AATTATATCTTTTGTATAACGATGACATTATTTTCTAGAATGTTTCTGTAAACTTGAAGG
GAACATTAGTCACAAATTATCATTTTAATCATACAACAATGGTTCTGTAAACTTGAAGGG
AATGTTATCGTGTCACAAAGAGTGTCTGTCTAACAAGAATGATTTCGCAAACTAAAAATG
GGTACATAGTTTTAAAATGGGCGCAGGGGTGCGCGCGCGAGGCGCCTCCCCATTTGACTA
TGGTACTATAGTACATATTAATTAAGCGTATGAAAAGTGGCATACTACTACAAGCACTTT
ATTTCAAAAGTACTTCTTCCTCTGTCTCTACAAATCGCATTCTGTTTCGCTAGCTACAAA
AAATCTTGCAGCGGCTGCTGGTAATACGTACTGAAAACTGCTCATTCAATTTTGCAGTGA
CAGACCTGCAACTATTCCTCTACTTCCAGAAAAATGAATTTTGAATTTGACTTACAGTCC
AGTTCTAGATATCTGTTTTCGGGTTCTCATCGACCACTCTCATCGTCTATCGAAGATGAA
GTCTTCATGTCACAACATGACACCACGCATCATTGCATCGTATTTTTTGTTCGTCCACTC
AAGCACCCAGCGTATTGTGTGTACTTCTCCGTCCTCTGTCCCCTTCGAGTTGTCGGCGGA
CCCGTCGCAGGTATGATGCCATAGAGAGGTACGATGCACGACTTCTCTTTGGCATCAATC
TCGAGTGCCACAAGTGGCAACAGAAGACTGATGCTTATAGAGTGTCTTGCGGAGAGAAGC
AATTCCTTGACATTGATTGTCATGAGAAGTCTGGCATATTGTTGACCACTCGAGAGTCGC
TCGTACTCAGAGCTCTGGTTCGTCAAGAATGTCATTATTACGAACCCTAATGTCAACCTA
TGTCAATTAATTGGCATTGGCATTCATCGATGGTCTCATAAAGACAATACATTAACCACA
CGATAAACAGATAACTAAAACAAACGAAACAACATTATGAAGACCGACAATATGGAAAAG
TTAATTATTTTGGGAGCGGCAGGTAGAGACTTCCATGATTTTATGACCTACTGGAGTGTA
CAGCCTAACGTCGTCGTTCAATGCTTCACGGGGACACAAATCGTGAGAATCTCCTGTCTA
TACATGCATTTTAATTTTATCATTCGATGCTCAATTTTCTGAATTTGATTGTCCGTAGCC
TGGGATTGATGGAAGGATTTTCCCTGCTGAGTTGTGCAATAATGACAAAAATGGAAACCG
TTACCCCAACGGGTTGATGATCTACAGGTAGGCATCTTGAAACTCCTATAATTTTTTCAT
CAAAATTATCTCTTACTAGGGTTGATTCCATGGCATTCAGCGAAAACGAGCTTGAAACGC
TTATCAAGAAATTTGACGCGTAAGTGTGCAAATGCTATTGATTCATAAAAATAGAGTCTT
GTTGTCTCACATAATCATCTGTTGCGCCAATACCGTTAGTACCATGTGCGCATTGGCTTA
CAGTGATCTTAGCTACGACACGGTCCAGTCACTCGCATCAAGAGTGAATGCTGCTGGCTG
CAAGTTCATTCAGCTTCCACCCAAGATGACTCAGTTACAATCAACGAAGCCTGTAGTTGC
AATTTGCGCAACAAGGACTGGAACTGGGAAGAGTCAGACTACTCGTTTTGTTGCTAATTA
CTTGAAGAAGAAAGGGATGAAAATCGCAGTAGTGCGTCACCCAATGCCATACGATGCAGT
CTTGATGAATCAACGATGTCAACGATACGAAGTGCTTGAGGATCTTGTGAAGTACAACTG
CACAATTGAAGAAAGAGAGGTGTGTGGATTTTTACGTTTTTAACCTCATGATGTAGCCCT
ATTGTTGGTTTAACTGAGTGTCCTTCTTTTTAACAAGGAATATGAACTTCACATTGAAGA
AGGAAATCTGCTTTTCGCCGGTGTAGATTACGAGATGATTTTACGAGAAGCCGAGAAAGT
TTCAGACATTGTTATTTGGGATGGAGGCAATAACGATTTCTCATTCTTCAAACCTGATTT
AACAGTTTGCGTTGCAGACGCACTTCGCGAAGGCCACGAAGAGCACTTCTTCCCTGGCGA
AGTAAACGCTCGTATGGCAGATCTCATTATGATCAACAAAGTGAATTCCCTTCCAAGCAT
AGATCAAGCAAAGAAGCAAGCGGATCGTATAAGAGCTCTGGTTAGTCCAAATACTCCAAT
CATTCTCGGGAACTCCGTTGTGACACCGGAGGCGCGCGACCCTGTAACAAGAGCGCTGCT
TGACAAAGTAACAGTTGAAAAGATGGTGAAGGGAAAACGGGTGCTTGTTATTGATGACGG
CCCGACGCTAACACATGGTGGCATGCCCTTTGGTGCGGGTTTTGTTCTTGCGAAACAGAT
GGGAGCCAATGAGATTGTAGACCCTCGTCCATGTGCGAAGGGGTCGTTGAAAGGTGTGTT
TCAAAAGTTCCAGCATCTAGTGAATTGCTTGCCGGCAATGGGTTATGGAGAGGAGCAGAT
CAAAGATTTACAGGAAACTGTGAAGAGTTGTGAATGTGACTGCATTGTGGCTGGGACTCC
AATTAATTTGGAGAGTGTCATCACTCTGGACAAACCTTGCGTTAGAGCTCGATATTGTCT
CCAGCTCGATAAAGAGTATATGGAGAAAATGGAGGTTGCTCTTCTACCATTCACGAGCAC
ATGAGTCAAATGATGTAGTTTACTTTTCGCAATGTAAACGCTAATCCTGGCAAAGATCTT
AATAGGCAGCTCCCTGACAACTTTTACCTAGTTATTTTCTTCGAAAAATCAATTTGTATA
AGAAAAATACAGCGTTGTAAGATGATATATAGAAAGGAATTTTACCATAAATTTAGACAA
ATCAAGCACGTTGGTTCATAGAGCTGTACATTCAACCACATTAATCACGTTCGGCTCCAG
TTATCTCTGGATCTACGGCCTAACCGAGCAAGAAATCATCCGTGGTGACAACCCTTATTA
GCGAAAGGAAGATTTTACTGTTCATCGCAATATGTGTATGTCATGCCTTCAGCATTCATC
GCAAATCATTGCTCAACGAGAGATCTTGTAATCGCTTCTACAACCATCTCCTCCTCAGTT
ATAAGATCAAAGTTGGTCAGTCTTGCACTTCTTGGTCGGCACATTTCGGTTTGCCTCAAG
ATCCCTCCTGTCCCGCAAAGGGTATGTGGCCTATCAGCAGCCAGGGAAGCAATCCTCCGG
CCTTCGAATGCCTGTCTGCGAGAATCACGAAGGGCTTGTGGAAGGCCAAAACATGTCACA
TGTAAAAGGAATGTGCCGATTATACCCAGCAACACAATAATAGCAGCGACAACGCAAACC
ATCAACATGTTGATGGTAGACGCTACAATACCTAAAAGACGTGAGGGACTGACAAAGAAA
TTTGCAACTGCAAAGACACCAACTGTGACAGCTCCATTGCTTGTGATGAAGGACTGATAT
CGTTGTAAGTTGCTCGTCGCCTCTAGTTCAATGGCTTCAATATGCTCCATGAGAGTCCGC
CCTTCCCGTTGTCCTTCGACTAATCCTGCAGCAACAGCTGCAAATGATCCGTCTCCGAAA
GCGTTGCCATAAGGAGCACCATTTTTACATTGATAAGCTTTACACAGAGACTTGCATCGC
ATACAAGCCCAACAAAAGTTAACACCACACTTCCCACAACGAACGTGATTGCACCCACCA
TCTTTGAGTATAGGGCTCGAACATCCAGGACATGGTCGAGTGTGCATATTTTTCCAATGC
CGAGAGGCATATTCTGAAGCAGTGGTCGACAATGTTTCGACGAGATTTAACTCCGACGAT
GCTTCGAGATTAAATTCTTTGTTGCAGCAAGGGCAAGTAACTATGATGGGACGGATTATT
GCTCCCTTTGCTATCTTTGCAAGCAGTAGACGTATCACATGAGGCAACACAGGAACAAGA
ACGGCTGGGAGTATGGCTGTGACAATTTGCATCGACACTTCCAATCGACTGGTAGGTTCA
CGCGACTGAGATTCGGCTGAATACTTTTGAGAGCAGAACATGTAGTACAAAGTATACGCC
AACAAGACAACCTTGACCGACGCTGCCCCAGCGAAGGTGATGACTCTTTCCGCAAAAGAT
TCCCTCTCTTCGTTGACTGGCGACAAACATTCATGGGTGACGAAACCTCCTCCATTAAAA
GGAGAGGTGCCCTCTGAAAGGGGGCATTGTTCATTAGACGAGTTCGTGAGTTTACTGCAA
TGGGGGCAAGGACGGAATTCGGGCATAGATCTAAGAAATTCGTCGCGAACTTTGTCGTCC
CATTTCTTCAAGACTTGAAGAGCGTTTTGCTTGGCTCTTGCGGAGTTATCATGATCTGGG
TCTGGAAACAAAGAACTCTCATCGAGCCGATTCTTTTTATTGACAGAATTATGCATATTT
TTTCCAGGCGATTCATCGTCAAGGAGGGGATTCGACAGCGCCACTTTCACATCCTCTACT
CGCAGTAAACGTGGGCAACAGGGGCATTTTAGCGGACCGGAATGGTTTGGATCAGATATT
TGTGAGGACGCATACGATTGTAAACATTCCTTGCAAACTGAGTGATTGCATGATTTGGTG
ATGTACCAGCCATTTTTTGCTGAGTCGTCATATTTCAATGGGTCTTCCATACAAACGGGA
CACCTGGTACGTTTAGTAAACCCCTTCACTCGCCTCCTGAAAGATCGTTTCATACAATTG
TACAAGTCGCTAGGAATGAATCCGTCAGGCCCATCAAGTCTCCCGGCACATGTTTTCCAA
TTCTCTGATCCCGCTGTCGACGCCGCAGCAGAAAGAAGGGCATGATATTCCTGTCGAACG
GTTGAGGCGTCACGCCTCACATTAGCTTCGTCGTCACTCATAAAATGTTATCAGCAATAG
ATAACAGGAGGATGAAAGGCCAACAAGAGACAAGTGTGATAAGCGATTCGTTTGTGCCAC
GACACTTTAGCTGTTCCTCGCGGCTATCTGGCTCTGTGTTTAAGTCCAAAGGGAATTTGA
TAATTGTCAGTGGGGGGGACAGATGAGAGCGATCGCGTTCCCACTTCACATCGTCCATGC
TAATACAATACTCATTTCTTTCATTCCTGTTCACGAGCTTGCATGCCGGTTCACGAGCCG
TGCATGAGCTCGAATGAGTCATGCACGACTGTCGCTTCTTTTCTGGTTTTTCATGCTCAA
ATAAAGAAGTCGTGGACACAAGATCCTTCCAAACCTGATTTGGGGCCAACTCATTATGCG
ACTTTCTTTTTCGCCTTTATTTGCGCATTATTATTTAAGCCTTTCACTTTGAAAGTGTCA
ACACGTACGATACAACAAGGATACAACATATTATTATTATGGACAATATGTCAAACCTGT
TGCAACCCCGTCTGAACCCCGTCTGACAGCCTCTGGACCTCCTCCAGACTACAACAATGC
TCAAGTACTAGTACTGGACCTAGGTTCTTCCTCGCGTCGTATCCATGACCCGATCGGATA
CACAGCACTAAAACTAAACATGTATACTGCACTCGTATGTGTGCAGTACTAAAAATGGGC
ACGGATGTCCCTGTGGTGCATCCGGGGGGTGCCAAAAACTTGTCGCAGGGTTACTAAGCT
GGTGCTTACCCAAACCCTGCACCCTTTGCCTGACTGACTTCTTGCCAGTTGGATCAAGGG
TGGGGAGAGGGTTGCTGTTCATTCTATTAACTAAACACTTGTCAGGCAACCCATGCATTG
ATCCGGTCATGGTTGCCCCCTTTGCAGCAAAGTATGAGCTGCCGGGGGCGGGGTACTCGG
CGTACATATCACTACCTCGTCCATCACTACAATCAAGTACTAGTACTGGATCTAGGTTCT
TCCTCGCATCGCATCCATGACCCGATCCGATACACAGCACTAAAACTAAACATGTATACT
GCACTCGAACGTGTGCAGTACTAAAAATGGGCACGGGTGTCCCTGGGGTGCCAAAAACTT
GTTGCAGGGTTACTAAGCTGGTGCTTACCCAAACCCTGCACCCTTTGCGTGACTGACTTC
TTGCCCACGAAGTGCAGGGAACCCGTACTACAGCCAGGGCAAAGGGATGTAGGAGGCCCC
CACCAAGGAGACAAGGAGGCGCGGCCGGGGATGCTGTATCAGGCGGGCCCGACCCCGGCT
CCTTGAAATACCACATGACAAAGCCCAAACATCATTTTTTGCAATGCTGGGGGAGTTAGA
GCGTGACTGGCTCTGCCACCGAGCCCACTGTGAAAGGAACATGGCACTAGATGGGCGGTT
GAAAACACACGGGTCTGGTGAGTCACAACGTCATTAACGTGCTTCTGCCGAAACCCACTG
CCGTACTCCACAGTGTCCCAATAAACAGTGCACCGAACCACTATGCCGCGGCAGCATTTT
TGTTCTACTCCGATGCCACCGCGGCAGCTGTCACGTCATGGAACACCCCACCAGAGATGT
TGACGACTTGGAATTTTCGTTTCATATCATGTGACATACCTTCGGAGAAGACATGGAGCT
CCTCACGAATGTACTCTTTGAAGGTGGCCCCTTTCCACCTGCCCATCTTCTGAATTTGCC
GGTCGGAGTATCCAGCAACGGACAGAGCATTCGCGCCACACGACCGAAGAGGGTGAGTGT
CGATATGGTCGATAGGGAACCCTTGTGACGGGTAAGCAAGAACCAGGGCGGCCATTTATA
GCGCAGCACTGATATTTCGATCCGTGACATCGAACTGTCCCTTCTGACAAAAGTACGAAG
ATAGGAAAGCAGTAGAGTTGGAAGTGTGGCTGCGGATGTGGAGATAGCGCCGGCCAAGGG
CTCGTACCAGACAAGCAAGATCTTCCCCATTGTGCTCCTGGTGGATGCACACGCCTTTCC
AGCCGTTCTTCTGGTTGTCAAGTTTTAACGTGGTGGAGTGTGCAGACATGATGTCCTCCG
CAGACGCATTCCGTGGAAGTTGTTGTAGGCGACCAGTGTATTGCCTAAAGAACGTGACAT
CCTCGAGCTTGAATTGGACAGTCTGCTTGGAGTTATTTCTGGCGCCCTTGCAAGTGTATT
CGCCAACATGTAACAAATAATAGAAAGCAATTACAGTTAGGTCGCCCACCGCGCTTTCCA
AAGCAGAGGCCTGTGGTGCCATTCCCAATTTGCAAAGGTATTTGGGGACATTGGCTTCGA
CAGAAAGTTTCTTCAAGGTTGGGGGGTCATGCTTTCGCCACCCATCCAACATTTGCGTTA
ATCGAGGGATCAGCTTGTCGGACCCTGTCAACTTTATCGGGTTGGTCCCTGTGGCAGCCC
TGTGGCCAAGGCAACTGTCTGACCAACGGCGTGGCGCCGTGAGACACTGTTGCAGTTGTG
ACTTGGCGTCCTCGACCTTCCTCGCCCCTTCGGACAAAAGCGGCGAATCCTGTGAGCATC
CGTACCCGGGCAACGTAGCTGGTACCCTGTAAGAAAGGGTCCATTCCCACAGGTTTGGCA
AAGGCTTCCCACTTGGCCCAATGATTGTCCCAGCTTTTTGCAGATGTCGCCACTCTGCCA
GCGTAAAAGCCTTGGTCCGCAAGATCGAAGTAACTCTCGTAGTGGTTGCAGAGGAGAGGC
AGTATAGACTCCAGGACTCCTGTGTGGGTAAAGGGAAGAGCGAGTTGTACAATGTGAGAA
AGCTGCGGTCGCACTTGCAATGCCACTTTGCCTTGCTCCCAAAGGACCGGGATGGGACAT
TGGTCATGGCATTGCGTTGCCCTACAATGTAGAGGGTGGTTAAAGGAGAGGCCTGAGTGA
TGTGGAGGTGGAGGGATAAAGCCTGAATAAGCTGCATGGCGGCCGGAGAGCTGCGCGCCG
CTAAGCGTTGAACCCAATGAACACTCGGACTGTTGTCGCTGTATAAGGCAATGTGTCTGT
CACGTATATCCCCCGCCACTGCCTCGATAGCAAGGAACAGGAAGAGGGGGACCGCAAGCT
TGAGATCTGAGTTCGTGATACTACCATGTGGGTTGAGGTCTGAGCACAAGTCCGCCTTGA
CGTCTTTTGTCCATTCGTAATGAAACACTGTGGGTGTGAGAGTGCATCCCTCTCCCATAA
TCATACCACCCACACCATGTTTTGATGCATCCGTCACTCCGATGATGTGTGGCCAACCTG
CGATAAGGCTTCGACACTTGGTTGGAGACAAGATTGAGCTGCGAAGGAATACCCAGCATT
CCGAAACAGCCGTTCGAAGCGTTTCATTCCGGCGGAGGAAAACCACCTTTGGTTCCTTGC
CGAGGATTTTGTAGAATGGCGACATGAGTCCACGCCCTGCCAGGATGGAGAGGAACGAAT
GGTGCACCTTGTACAACATAGATCTGAACTCGGTGAAGGGAATGCCGTAGTTTGCATTCT
TTGACGTTGCGCGCAACCATCCTTTCATGGTGGCAATAAGCGTGTCTCGCTTCCCTTCCG
CGACCCAAATAGTTTTGTTCCCACCATGGAAACAAAAACCCAGAATCTCCTTCACGACAT
CCCATGATCCTTCTCGCCTAATGAGCTTTTTGAACAAAATGGGATCATCCTCATCCCGTG
TGTCCGGGGGAAAGATATCGTGGATCGCACACATGACCGAATTCGCGACGTGATCCAGCT
GTGCCTGTGACGTCGCAGTGACTAGGCCGGTGTAGTTGTCAACATACACTTCGACAAGGT
ACCTAAAGGCATTTTTCTCCACCGGGAGTCCCACTGGCAACACCTGATACGCCAGGCTCA
CCCGTGTGTGTGGCAAAAACTTGTGGGGTGGGAGACTGCCTATTGGCAGTTCAATGTATT
GATCTGCGACATCTCGCCCCGTCTCGGACATGGCACAAAAATAGGGAGGCCACTCAATCC
ACCCCATCTGCAATGAGTCGGGCACCACAAGGGTTGTGCTGGGTCCGTGACGCTCAGGCA
GAACATATGCAACTCAGCGCAATCAAGCCGCCAAAAGCCGTCCTTTATATCCCATTTTGC
CACGAATACTTTTTCATCACTTGACGTACTCGCAGAGGCATGGATGATTCTCCCAAGGGA
ATGGCCGAGTTGGTCAATGGCCCCCTTTTGACGCTGATTTTGTCGTAGCGGCATTGAACG
ATAGTCCCTCTGTCCCGTCATGCAAGCGGATGGCGAACAATAAGTCGAGAATGGTGCGGT
AGCGTCGTGACTTGTGAGGTACCATCAAAATTGGGGAAATCTTGAGCTGTTGGGGTGGAT
CGTCCCGTATATCATTCCAGTCAACCAATCGGGCTTGTCCACAACAAACTTTCTCCTCAG
CCTCAGCCCTTAATTGTTCAATGGCATCGGGAACACGGGCCGATGCATGGGGATAGCGGT
CAATAGCCGCCTGCATTGCCGCGCACGTCCAAGGATGTCCCGTTTGGACAGGGCACCCCT
TTGTGGCATATTGCAGCAGGGTCAGTGCTGCTGGGTGCCGAAGGACCAGCCCCGATGGGC
ACATGTGGTTTCGGTGAGGTATAGTGGAATAGTCTAGATCTGTGGGAAGAGTGCCTTTGC
TTTCATGGAGTCGGAGATACGAAGAGTCCAGTGACTGGTGCTGTTGTAGCTGCTTCCGTT
GGGCGTGATTCTCCTTCTGGAGGAGTTCAGTGGAAACGCCCATCACAGGGACCAGTGTTG
AGATGCTTGGAGGCAGGAGGCTGATCAGCGACAAGCAAATGAAGATGGTGTGGAAACTTT
TAGTTCTGCTCCAGTCACTGGACAAGTGTGATACACGGGCTGAGGTAATGGTAATTACCT
TGCATTCGCTATAATCTGTGCTGGCGTCCAGTTTTGACGGTGGAGGTGTATTTGTACCGG
CAGCCGGGCTGAGTTGGTATAGAGTGCCCTTATTGGGCTGCTTGGTCCTGGCCTGTCCCC
GTCCCAAGTGTGATGGTGTCATGGCGTGTTGCATTGGTACATTGGAAATACTTTGGCTAC
ACGAACTGTTCTCACCTCGTTCGTTATCCAACAATGGCTTCTTACGCTGCGGTGGCACCG
TATCGTCACGCACACACCCGACGGATTGTGTATCCCTGGCTCCCGAGCCATCACGTCCCA
TGCATTGCCATGGCTCCGTGTTAGGCAGTTCCCGTGTCGCTATCCAATGATCGTCATCCC
TCCCATAGCAACCCTGATGATCCCAAATGAGTGGCATGCCTCATACCGTCCTCTTGTACC
ATTTGTGAGACTGGCCTCCATAGTCCGGCCCCTGGGCAGTAGGTGGCTCCGTTGCTAGGC
ACTGTTCGACCGCAGAAACTAATCTTTGACAGAGATCCGTAGCAAAAGCGTCCGAGATGT
CTGAAAGCAGTGCATGCCCTTGAGGGGCTTTGCCGCACGTCTTACCCTGGCATTTTCCAA
GAACGTAAGCGTAGCACAAGTTGTTCTTTCCATTGACCACGTATTTTGAGAGCATCGGCA
AATCCAACTCCGCCAACTTTGTCACCCTTAGCAAGATTCTCAATTGGACACTGCGGAAAT
GTGTCACGTAACCTGCCATCATCTGCTTAATAGTCGGGTGGATGTCAGAGGCGCGAATGC
TAACAGGACGGTCACCAGGGCCAGATGCTGTGCTATCTGGCATGAACGAAGACGAGCCGC
CATGTGTCTGCCCCCACCGGGGCTTTGCCATAGGAGGTAGTCCTGGCGGTACGTGAAACG
GCACTGTTGCTGGACTAGCCGCCTGTTTCTCTGTGTGTGGTCTGAGGTACAATCCCACCG
TGGCACTACCCAACCATTTTGTCCGAAGGTTGCCCATGGTGATCCCTCGGCATGCCTGGA
TATCGGGCCAATAATCTGCATTAGCAGAGAAGTAGGCCACCTTACCTTGCCTGACGCGAA
GTGGTCTGCTGTAATGGTCCGGAAGAAGTACTGCCGGCTGTCATTTATGACAGCCCACGT
GATTTGGCGGCAGATGAGTGGTGTAAACGTGTTGGCGTTGGCGAAAATGTTATCAGAGTC
CAGCATACAAAAAAGTGAGAAACAATTCTCAAAGTAATCGCATTTTTCTCCGAACAACAC
CCACAAAAGTGCGCAAAACGTGCCAAGATCCAGTTTTAACTCATGGTAGTTTGAGGCTGG
GGCCCTAGGGTCACATTTTCCTAACAGCAGCGCTTCAGTGAGTATGGGGTTCCGCGCCGT
GAGTTTTATTGCATGTTCCTTCTTTCAAATGTCGGCGGTTTCATTGCCAGTGCATGGGCG
GCAAATTAACAGAGACACACCCTGCTCAGCAGTGTTCCAATATGCCGTCGGGGTTCTGGG
GCAGAACTCAAACTTGACGGTATCGTCCATTGTTATCTTATCAAAATAGACACCCCGATT
CAATTGGACGTCATGTTGTTTTCCCACGCATGCATGTCCTCCATGAGCTGAGTGCGCTGA
GCATCTACTTCCTTCTTCAACCAAAAATATCCCCAGATGGGAGGTAACCCAGAGTTGTTG
CGTACACAACAGAAGCCCTTCAGCTTTGCCAGCTGGAACTCACTGTAGGCTTTAGGGTCA
TCAGTGGACGTGGAATTGTTCCGCCTCCCCATGTCCTCCCCGTCCATGCCGGTTCCAATC
CGAAAAGCCGCGACGGCTGCTGCTGCAACCTGTGCCAACACGGTCGGTTCAAGGCCAACA
CCAGTCGGTTGGGGCTGGGTGCCCTGCGTAGGAGCCTGGGTTACTCCCCTGTTGGGTTCT
GCTCCATTGGAGCCTTCCTTGTTGTGCTGTTGAAGGGTGAGCCCCAGGCAATTATGTGCC
CACTCATAAATGTGATCCGTGCTCCCCATAATTGCTGGCATGGCGAAAGAAAGGACACTA
CTTGTCGCATTGACTCCTGTTTCCGGCTGTGTAGCCATACAGCACCAATCCATGACCAAA
TCATAGTGCCTCGGGTCAATACCAGACCGACTGAGGGTATCGGTGATGTGGTCATACAGT
TGAGCCAGGGTACGACGCGCTTCAGCGCAAAATGCAACGCAATCCGGGGGCAGTGCCAAC
ATTCGTGGACACACCGTCCTCACCCTGGGTTCTGCACCTGGGGGCACCCAGAACTTGTCT
ACATTCTCTGGGAGAGCATAGAACGCTTTCATAGCAACGACGTCCTTACAGATCGGGGTA
TCGTCCCATGCCCAGGCAGCACTTTTTCCCAGTTCAATCATTTGCGGCGAGGCAAACTGC
GTTTTGTCCCCTAGGAAGCCCACAGCTTTCCCTTTCCACACCGGATCAGCTCCTGGGATG
TTGGGGTAGATCCCGGCGGAGTGCACCAAGTGCACATACGGAGACTTTTTTCGCATCGTT
GCGAACACCAACAGCCGTGGAAACGCCAGCGCATCCTCCCGGAACTACTTTTGGTACTCG
CTGTCGCCCCGTCGGCTGGATTGCCACTCCAGAAAGGCTACGAGGTCCTGCGAAGTCTTG
ATGGTGGTATCGTGATGGCTCGCCATGACGAGGGCTGATTTTGATGTGGTGGGGGGGCGG
CGACGGACTCCTGGTTGCCGGCGGCTTGCTCCAGGGTGTAACCCCCGCCCGTCCGGTTGA
CATCACGCAAAACCATGGGATGGGCAGCTGTTGGTGTTGGCGTGGCGTCTGAACCTGGAG
TACGTGGTAGCTGCATAGCGGCACTGGCTGCCACGGTCGCAAGTTGATCGAGCGGGGTTT
CGTTGGCATCCCCCGCGAAGATCTGGGCAGGATCCGGCAAGATCCATTCCCCTAGCCCCT
CCTCGTCCGGAGAGTCGATATCCGCTCCGCCACCTCATCGAACGCTTCGGTGGCTGCGAT
CGCCGGTGCTGGTGTCCCTTGTTCATCGGGTTGAGTGATTCGCGTGGCATCCGGCGGTGG
GACGTCGGGAGGGGAATTTAAATAGGAGAAAAAGTTCGCCATGGCGTCGTAGAGCGTGCG
TTGTTGTGGGAGATGTTTTTACTGCTGTTCGCTGTTAATTCTATTAACTAAACACTTATC
AGGCAACCCACGCATCGATCCGGTCATGGTTGCCCCCTTTGCAGCAAAGTATGAGCTGCC
GGGGCGGGGGGTTTTCGGCGTACATATCGCTACCTCGTCCATCACCACAAGATACCGCAC
GGGAACCCCGCCAGAACCCGAACCTCTTGAGGCTTGAGAGCTCAACTATACAATATGGTA
GGGGTTCAGGGAACACCAAGAAAATCAATTATTTGCTAAAAGATAATAATATTATGTGCC
TAATAAGCTCCAACTTCACGCGTACAGTGGTAGGGTATGGTAGTAGTTAACAGATAATAA
TATTTGTCAAAGTAATTATAAGTAGTAATTACTTAGGTAATATTATTATAATTAATATTA
GACACGACTGCTTAGCAAGGCACCAAGAGGAATGGATACCATCTACATCTAATATAGCAA
CACTAATTTAATATCTATTATGCAGAATTTGAATCTAAACAGATTACTAGTTTCGCTAAA
ATAGATTCTCAAAATTTGTTAGATCTAGGGTGTATGATTTAGAAAAATCACATCTCTAGA
AAAGAATTTATTATCTAACTTCAAAAATCTATTTCTAATGTAGAAAATCTAAGTTATGCG
ATTATAACTAACCTATGATTTCACGTCCTAGGCATGTATCAGATTAGATCTATTCTTTTT
CAAAATCGATCTAATAGGGAATAGTTCTTCTCACGAAAGTCTTGATTTTGTCATTAAGGC
TTAAATAAAATACCAACCTATCCATGTCGGCAAATATATTGGGGATTGGTTTTCTTTTGG
AGAATTAGTTTTCTTTTGGCATTTACCAATCTTCGTACTATTCCTACGTAAAATTGAAAT
AGTATCCGGTTTTCTTTTTTGAGATTGGCTTTTCTTTTGGAGATTGGCTTTTCAGTTCAC
CATTAAAGGTAATTAAAAGCCGGTCCCGTGCTTCTTCACGTATGTCATCGCCAGTTTGTC
GCCACGTCACACGAATGTGCTGGTAACCTCATGAGAACCATCCTAGCCACGAACCGTTGG
ATGAGGCAGTATTGTATTGGAAGACCTGTGAATGACTTTGGCGGAAACACGAATCATGTA
CTTCATGATATAAGTATTAATATATGGATAATATATATTATTGCCTGTTTCTCCTAGTAC
GATGTACACTCTACCTATGTGTTCTTGTGTATCTCTAGATACCTCTTATATCATACCATA
ATATACCATAGTGTATTGTATAAGTAATGCGGTGCGCGCCGCGAGAAATGAGTATTGTAT
ATGGTATGGTATGTACGATTGTTTGCGCACATATCATACCGTACGATACCTACTAGTTTC
ATGGAATAGAATCATGTGTTATGTATGTCGGCATCTATTATTTCCTATCTACAAACACAA
GAAAAATAATTAATCTCTCTCTGTTTTACGGAAACAACCTAGTAATTACCGGTGTATAAG
AACCACCGGTGTATAAGATCCACCACTGCAAAATGACCCATTTCGCCGGACATTTTCCGT
TTTCGGCCAGTTAACACATTCTATTGACTATAAACCTTGGTCATTTAGATTCTCCTCATT
GGGAGCAATAGGCCCATATGTATTGGTCCACGTGGGTCCCATTATTCGCTGAGTTACAGT
ACGATGACTGAAAACTCACCACACATCACGCACACAACAACCACACACATCACACAACAT
CTCTCGCACACAACAATCGTCATACAGTACTTCTACCTTACATGACAAGTAAATAGGGGA
CTTACTTCAGATACATTTATTTTTTCATCGCGATAGGGACACTAGCTTGATTCGTATTAT
AGGAACCACTTATTGTATCTTTTGTAAATGACCCGACATTTTCCGGTTCTTATACACCGG
TAATTACGGTAATCACCTAAAAAATAAACGTAGTTCCCTTAACCCCGTAGTATTGTACCT
ACCAACAATAATACAATACAGATACAATACTATTTCTCTCTCCGAAATCGGAGGACACTA
TCATAACTTATCATAAGCACCGCCTCTGCCTACCTCAGCTTGCATATCAGCACTCTTTCT
CGCTTGAATCACGTTTCGAAAGGACTCATCGCGTACACCAGTGTCAAGTTGCATGAGGTG
AGAACATCACCCATGATATAAATTGATATTCAGGCCGGTCAAGTTTTCATAAACTCATTA
TTGATTTGCAATTGCCAAGCGAGTCTTCCCCGTCGTCACCCCGTTTACAACGTGTCAGCA
CTAGAAAAGAATCATTGGTTCGCAAATATCGCAACTATCGTACAAAGCAAATGATTATGG
CGTCCGAGCCCAAAAAGCTCATCGTGCTCATTTCGAATGGATGCCATGATAGGACACAAT
CCGTAAATCAGTCTAAAGCAATGGAATGGTTCAAAACTAGAAACGTGCCATTTGTTACGG
TTGACGGCATGGATACTTCTCAACGCGAAAAGCGAAATGAATTGTTCGAAATCAGTGGAG
TGAGGGGGAATTATCCACAATTTTTCTTTGAACATAGAGATGGCAGTCTGAGCTTTTTCA
ATTTCGACAGGCTTGAGGGCCTTAACGAAACTAGTGGCCTTCCGGCTGATGTTCTTGCAC
AGCATCCAGAGTTTGAGACATGGGATAAGATATTCGGGAATGTTGTTGAATCTTTCGAGT
GATCATTGAAGTCGGGAAATTTTGTGTTCAACAATCCATGCTTTAGTTTAAAATGTTGTG
TTGGAAGCACCAGCTATTTTCATATAGCAGCAATATTATTATCTCGGACATTGGGAACTG
AACTGATGCACAACTCTGGAACTGCTTTCATGTCGACACCATCGTATAAAGTTATTACAA
CATAGATACAGCATTTCAAATCGGAATTAAGTTTAATATTCCAAGCCAGGATATTTCGCT
AAAATTCTCTGTAGTGCCAAGTCAAGTAGCGTTGCCCTTTCCGACAAGTATTTTTGTATC
AACCTGTCATCGTTCGTATCATTTGCCCCTGCACGCGCTTCACCCGATGCCTCCGCTATG
GTGGATGCGATGAATGATGTCACGTCCAACTCGTTTCTGTCAGATATTGGCTTCGCCAGT
AGTCCTAGCCCCTGCCCTTCTTCAAGAGTTGAAAAAACTTCCAATTCCTCTTGATTTGCA
AGATAATACCTTAAATTTGCCTTACTGCCAGCATCAATCGAGCCATCGGCATAGACAGTT
ATAGGGAAATGGCTGCCTACGCATCATACGCACTTCAATTGACTCAGAGTTACAAGGGTT
GTTTTCTGTGACGAAGCCATAGTCGGCTAGAGTGTCAAGATTAGCAAGATTTCCATAACT
TATGAATGCCTCCTCGCCTTTGGAGTAATCTTTTCCTAAGGACAAGTGCAAGACATTTCC
TGGGCCAGAAAATCCTTTATTCTTTTCAATACGAGCACGAGTTTGAACCGATCCATCATG
ATTGATCATATCCAGCAATGGAGTCATAGCATACGTTCCATCTCCTAAAAAGTTTGCCCT
TGAATCAACGCAAGCCAGTGCCCATTGATCTTCGAAAGAAAACAAATGTTACTAGGGATA
TGAGTATGAGTTTCGGTGTTCGAAGTGGAGTATGTTAGAATAAGATCTTACCAATATCCT
TCCTCTCATCATTTTTCATTCTACGCAATAGTTGCCCTCCGTCGGTAACAAGATCAAGTC
TCTTCGAATCCCAAAACCGAGGCAAGGAAAGAAGTCGATCGTCATCTAAAGTTGGCAAAA
CATCCATGTATGGAGCGTACTTTGATTTCTCTCCAAGTTGCCGCTCATAAGCCAAACGTT
CGGCGACGCCTTCAAGTTCAATTTTGGAAAGCAATGTATTTAGCCTCCGTTCGGACCAGC
ATACAAACGTATGCCCTCGAAATAAAATGATCTAGACACGACCATGCTGTCCAAAAATAA
ATGTTGTTCATTGACTTACCCTCTAATGAATCCGCAACGATGCACGCGCTGACGGGACAG
CTCAGCAAGTCTTGACCAGCTTTGATGTCTTCGCTGCAGAACACATATCGACCATCATCT
CGTTCCGCTAAATTAAGAGGTGTTTCGATTCCTTGTGATGCAGCCCATGTTAGAAACGCA
TTACTCGCCTTTCCGAGGGCAACCATGACAACGGTTGTACAAAAGCGCTGTCAGTGTGCG
AGCTCAATTTTTCCTTGTGGTACAATTCCTTTCGTAGGCGCAGTTTGTGGTGAGGAAATT
AAGACGCGAAAACAGTGCGAAGATAATAGGAAGAAATCGCGCTCAATCCGTGACTTCGCT
GTACCATCTCTCCGCACACCACTTTATGACATGAATTGTAACTGAGTGACTACAAATAAT
ACAGAACGATACAATTGAAGCACAGTAAACAATTCTAATGTAATGGGAATCATTCCACCA
GAACACTAAACTGAAATTAACTTCTCTAACCTCAAGATAATTTATTTCATCTTATCAGCG
TTGGAATTAGGGCCAACCTTCTTCCCTCCCATTCCAGTGACAACATTAACATATCGCCTG
TTGTATTGCATGCGCTTCTTCGCCCTACCCCTGGGTTGCTTTCTCTTTTCTTGGGCTTCG
ACCTTGGGTGTCTGACCCTTAACTTTACCGGCACGAGCGAGCGATCCGTGAACTTTTCCC
ATGATTTATTACTGTTTTTGGTAATGGAGTTTTGAGCTGGAACCACAGTTCTATGTCGGG
GAGTCCAGGAAAAGATGAAGAGTAAAGTTAGTGACATGGATTGGTGAGAGAAAGTAATGA
AAACGACAGTTTCAGGACAATTCCGGATGGCATGCCTATCCAATATGCTGAATGAGCACC
AATGAGCAACCGATGAGACTGATATCACTGACGATGTCAAACGTTGATGGACCTGCGGCA
AATGTCGACTTGAAATCACAATCCATCACGCCGACATCATCGCAACCTAATCCAACCGTC
AGCCCTCACGTCCATATCCCAACACTCGAACAGCATTAGATCAATCACATTTGCACATCG
AATAGTGCTTTCCTTCCGACAAATCTTCCGTCCCGGGCACCGAAATCCCATGGTCTCACA
CACCTCTAACGCAACAAAAAGCCGAAATGAAACTACGCGAGATGGGCCAGCTTTTCGGAC
GATGACGGACCGAGCAAGGGATAGAGGCCAGTACGTAGGAACTCGTGTACAATTTTTAGT
AAGTGATCGGGACTCATGACTCAGGACTCATCATTTGAGAAATGGACATTTTTAGGTTGG
ACACTCACATGGTTCGATTGGATACAGTAGAGTGTCCATGTTTTTGATTTTTGTTAGTTG
AGCGACGGCAAATTTGTTAGTTGTCGGAGTAGAGGTCACTAACAAATTTTGAAGTCGCAA
ATGTCGACTTTGGTGTGTCCATGTCTAAATGTAAATTTGTTAGTGTATCCCCTTTGTCAT
CGCATGTGACAGACTATTTTTTCGCCCACCAAAACGGAGGGTCGTGGGAAAAAGCAATAA
GCTACGATGAAGCCAGATGAAGCCTCATGCAAGGCGTACTAATATAATTGCGAAAGCTTG
TAGACTAATTATTTGTCTGCAGGGATTTCTTATACAAGCTAGACTTTGGTTCATTAAAAG
TCAGCACTGTTGACGCCGAATCCCCAAGCAACATCATGTCTGATCCCATGGACACTGGCG
ACGATGCCCCGATGACATGCATCGAAACTACCTCTTGCCCCTCTTTTGGGGTTGTCTGAG
AAACAACTAAAATATCAACATGACTAGGTTATGTGTTTTTGTAAATCTATTGAGATCATT
TATAATTAATATTATTAGAAATAATTATGAATTTATAGTAAAGTAATCTTCATCTATCAT
GATCTAAGGTCAAAGCAAAACAAAAGGAAAAACATTTATTTTAATGAATACAATGAAAAC
CTAATCCTTCAATTATATAACATTACTCGAATTGCTTTGAATTCGATCTTTGATCGGTTC
CATTTCTTTATTTAATGCGATCAGACTAGATATATTGATGGAGTACTGATTCAAGATCGA
GATGTCTCGATGATGAGGCGATCATCACCGTCGGATGCCTCTCACTCGTTCGACGTGAAT
TCTTGCTTGAATTCCGCCGTGGCAGTGTTGCGACGAACCATCACATCTCACAAGGGGTGT
TTGACGTAGTGTATGGTATGTCGAAAGTCACGAACAGGAAGTTCGAAGTTGAAAGGACAA
ATCACGTGCGATGTGGCAAATCATCGTCATGAGATTGAGGCTAGATGGGGCGACAAAAAC
GAGGGGACGACCAAATATATTAGTGGATAAAAATGGGGGGCTACAACCCGGTGAGGCAAA
AAAATGCTCTACGGGAGGAATTCAGTATCTCCTACCACTTGCGAGCAACTATCAAATTTG
TTAAGTTGCTAACAAATTTGATCAAATTTGTTAGTTGAACGTTTTTCATATTTGTTAGTT
CACTTCGCCGGACCGGTGATATTCTCTTGGGAGTGATAAAATGACTAACAAATTTAAAGT
CGGTCGCTCGCAAATTTGGAAAACATGGACACTCTACCGTATAACCCGCATTATAAGAAC
GGGCAAATGTACAAATGATACCTTTGTATGTTCTTATACAGCGATCGTTGTATGTGTTTT
TAACACGAGAGCTGTGAAAAGTATCTGTTATTTTATTGTTTTTTGTACCTCCTACTACGA
TACAATAGCCATTGCGCTGATATGCTTACCCACCATTTGTACTGCGGTGCAAATCGCCCA
CTCACACATACCAGTAAGCCCACCAGTGATGTGATGATGTGGCTTGTGTGTTTTCACATG
ATTCGCCGTAACTTTGCTTCCCGACGGAGTTACTGGGAGCAACACATATGGGTGTATTGC
TGTTGACTAGGGGAATCTAACGGAGAAACAATTAAAGCTATACTTTGTGTTTTAATAGGT
TAAAAATACAAATGTCAGGAAAATTGGCGCGATGTTCTTATAATCCGTTAGCTCTTATAA
TGCGGGTTATACGGTAGTAGGCCTACCTTTCTACCTCTTTCTACGTACGATCTACCTTGT
GGTAGGTAGCAATATTCTGAGTTCCAGCGATCCGGCTGGACCAACGACAACACAGGACAG
GACAGGAGAGGCAGGGGACAAACACCTGACCAACACTGACACAAAGCAAGATCACCCCAC
GACCGGGACGCTCACCAGCAGCTCACCACCTTAGCATTCACATGCCGTCTACAGTCACCC
AAAGCAGAGTCATTCATGTACGAAGCACAACGAAACAATAGATTCTAAGCAACACGCTTC
AGCCGGCATCGACTTCCTCCCCGGCGTTCAACAATGTTCCTCCTTCCAGCGATAGGTGCC
TGGGTATCAGACGGAATAATCCTCTACATTCATTTCGTCAAGGGGGGCTCTAGCACATCC
CAGCCAGTTGCATTTGACTTGGAAAAAAATAATTACGATTTATATTGTGGAAGCTTTGGC
ACTACGAATTGTCGGCGCCTAAAGACTATCGAAGGGTTATTTTCTAATTTTTCTGACATT
GAAGAGGTTTCGGACGTGTCATCATTCCCAGTGGCAGTTTTGAATGAAACTGTTGGTGAT
TCAATATTATTTGGCAGCGACAATGTGGAGGATGAGAGCTCATCATCTGTAGTGCTGAGT
TCTGATTCAGATGAACCTCAACAAGATAGAAGTCCATCAGACAAAAATGAATCCATCGGA
ATCTCCGTGGTTGCGATTGAATCCAGCACTGGATATCTCGCTCTCCTTGCCATAGTACGC
TTAGTTCTTCTCTCTCTTCCGTTGTCGTACGCGGCATTTTATGGCACGAGGGTAATATGC
TTGGTTGGCCATTATATTTTCGAGGGGGGTTCTGCTATGGTCGTTGTGGGTCACATGATG
GCAATATTAATTCTGAACCCATCGAGCTTTTCCATTAAAAGTAATGCGGCAGATCCTGTT
GGGGATAGTGCTATTGATGGAATGGGCGGGGTCGATGATTCTCTGTTTGAAAATGCATGG
GCGCTTCTCACTTTGTCGTTAGTGTCCATCCTTCTCCATTTCCTTATTGTGCTTCATGTG
AGATCCACTGGTCCAGCAACACAAGATTGGTTGTATGAAGAGCGAAAACGAAAGAGGAAA
CGAATGGCGTATGCTATTGCAGCACGCAACCATGGTTTTCGTGGGAAAGGCCTTGGAAGC
AATGATATGATTATGGTCAGTGGCGATCATGGAAGTGACCAAGAAGAAGAAGGGGCAGAT
GAAACCCCGTTACTGTTGCCGGGGGGCAATGGTTTGAGCGAGGACAAAAATCTATCAAAC
AACAGCAGACTATCTTTTAACAGTGACCACTGGAGAGAACGGTTCAGGTGTCTTCCCGAA
CAATATGAGGTATTCATAAGTGAAGCACAAGCACGTCTGGATGCAGCACGCAGAATGTGG
ATGTCTCGTCTTGAAGATGCTAGCCACGGACAAGAAGGTGTCAGAGATGCGACAGACATT
GAAAATGGGGAATTTGTGTCATCGCCGCTGTCGGCGCCGACGAGCATACTTTCTCAGGCT
ATTCACAGCGCTGCAACAAACGCTACACAACTACAAACAAAACTAGGCCGCCCTGATCCA
TTCAAAGTATTGTTACAATTGTTTGCCTATGAAGACGTATGGACAAATCATCGTTTGGAC
TTGGCGTTTTCGTGTGAACAAACGAATAGATCTAATGCAGCCAGTGATACAAGTGGAGTA
TCCGACAAAAGAAGAGCGGCGTTATCATTCTATGCGCCACAACTGCTATCATTTCTTCTC
CATGGTGCTTATTTTGATATTTCATCAAAGCTTGAAGAGTGGGTTTTAAAGCAGTGCTCT
CGAGACTTGCATTTCGCCCACCGTTGCTTTTGGTTTCTGAGAGCTTGGTGTTTGGGTTCC
CAGCAACAGAAACCCAGCCATAATCGCATTCGCAGTGGTGGCAGTCTCGGTGAATTGAAC
GGCAGCTCCTTTGTTTTAGACCCAACTAGTCGACTTAATGCACGGAGTGAAGTTGCTTTC
AATCAACTTCGTGGGAGTGAAACAAATCTGTATTTGTCCTATTGTCAGGGTTTATTGGCC
GGATCACGGTACCAAAATTATAGCAGCAAATCCAATTCTTCAATAGTTGATATGGAAACG
TCTTATTTGCGCTTCAACTCTGATGGAACAAGTGAAGGATTGGCAGGTTCTTCGCCATCG
AAATTCTCTCATGACGAGCGAGTTCTGATCGAAGAATTGCTGCAGCGGGTCATTAAGCAG
GGATCTAAACCTGCAACCAAAGCTCAATATGGAGGTGTTAAAGACAATATTCGAGTAGAC
ATTGAAGTTGGCGGCGATTTTGCGAACTCGCCATCTGCATTAGCGACTGCGGTGGAGAAG
GGATTAGTACCTATTGATCCTCGAACAGGTTTTCATAGCACACAGCATCTCGATTGCATT
ACATCTCCTCAGAAGTACGGGTTCCTTCCATTGAACAATTCAGGCGAACCATATCAAGAA
AAACGCCAGGCCTGCGATGCGGTCTCGTTATTTTTGTCGGCTCCGATGTTTTTAGACGCC
CTCTTGTCCATTGCTGATGACCTCATGGATGTCCCTAAGGCGAACCGCACTGTTTCGTTA
CGACAACGGCTACAAAGTTTGGAGGTAGAGTTGCTCCCATCCAATGTGGTGTATCTTCCT
ATAGGATTAGGTAACATGCAACATCGTGTGTGGCGAATCGTATCAGATGAGAGTCTCGCT
CTTTCGACAAATGAGCGTGTACCATGCATTGTAACTTTGGAGGTTATTGACTACGCGTAT
ACCGATCCCACGTCCAGTAATGTATCAGACGACAGTGCGATAACTCTTGCATGGGTAAAC
GATCCACGCCCTCCAAAACGACATAGCACATTGATAGACAAGATGGCTAAATATACTCAA
GAAGGGTTGAGAAGGCTTGATGATCATTTTAGTCAACATGGGGATGGCAAATCAGGAGTG
ATTGAAAGAAGACGGACTGATTTTATGCAACAAAGAAATGAATCATGGAAGAAGTATTCA
CCGGTGCAATTGGTGGAGTCTGTGGACGAGGGGGACGACGCTTCTTCTTGTAGTCACGAT
GAGGAAGCGCCCGCTGAAAATGGACATCGCGATGATCATGACGGTCTGTTGTTTGAGCTT
TGCCCCCCGCCTCCATTAGGAGGCTCTCCTTCACCCTTGCATGAACCATGCGATGAAATA
CCCCCATTGGTTCACTCGGCAACCGATGATGACGAGATTAAATTGAATGCCGTTCAAGCA
AGCCCGCTTGACGCTCCACAAACGCCCACTAAATTTGAAAAAGCATCCGAATCATCTATG
GGACAATGGTCGACGCCAACATCCGCACGGAAACCAAGTGTCAAGTTAAGAAAGCGGATG
AATTTCATAGGTGAAATAAGTGAAGAGGACAGTGATGATAACTCTCCGCAAGCGAAACAA
CGTAAAAGGATTGCTATCCCTCCCTCCTCTAAGAATATCCAACGAAGCGATTCAGCCCCT
GTAGAAGTCTCGAATCCAGCGCTTGCCAACGGCCCAGCTCCGACTGTTGTATTTAAAGAA
GATTGGAAAACAAAGACAGAGCGACTGCGCAATTCCTCTGTTTATGGATCGCATGATGGC
TGGAGGTTACTGCCAATTCTGATCAAGTCAAATGACGACCTTCGCCAGGAACAGCTAGCG
TCTCAGCTGATTCAGCGGATGGCGTTGATTTTAGCGAAAGCAAATATACCCGTGTGGTTG
TATCCATATGAAATTGTTGCACTGACTGGCCGAGGTGGAAGTGAGTGTATTTTGATTTGA
TGTTGATTGCAATTTAAGCCATGAGTGATCTGAAATTGTCATTCGCCCTGTTATTGTCTC
TGCTGTAGTCATTGAATGTGTCCCGGATACAATATCAATTGACTCTTTAAAACGGAACGA
CCCTGACTTCACCGATCTCAAAAGCTTTTACACCCAACACTTTGGATCTCAAGGATCGAA
TGCGCTATGCAATGCCAAGGCAAATTTCGTTGAAAGCTTGGCAGTAAGTTCTATCAAATG
AATGAGTGATGAATCAACCAGTCGCGCCTCGAAATCCTTACTAACACTCGTCCGTCGATG
TCTAGGCCTACTCCATCGTGTGTTTCTTGATGCAGATCAAAGACAGACACAATGGAAACA
TTTTGCTTGACAATAAAGGGCACATTATCCACATCGGTAAGTTAGTTCTCATTTAAATTC
TTCTTAACAAGTCTCCCCATTATTCATTGAACTTTTACTTGTGCGCTTCATATCCAGACT
TCGGCTTTTATTTCCTCTCGAGCCCCGGTAAGAATAGTGGCTTCGAAAGTGCCCCCTTCA
AGCTCACCAGAGACTTTGTAAGCCTCATGGACGGACCGGACAGTCGCACTTTTGCCAAAT
TTCGCGAATTATGCTACAAAACATTCATCGAGTTGCGTAAGAACTGTTATCAGATTACTT
TGCTTGTGGAGATGCTCATGGAGGGCAATGAAGATTTAGCATGCTTTCGTGGGACTCCTG
AAGAGGCGGTGAGAGGGCTGAAGGAGAGGTTTCGACTTGATTTGAACGACATGGCATGTC
TGAAATATGTGGATTCTCTCATCGATGAAAGTCTGGAGAATTGGAGGACTCGATGGTATG
ATCGTTATCAGAGATTTTGTGTTGGAGTGATGTAATAACAGGCACATAACATTAATATGC
TACTTCACTATTGCAAATCTTTACGTCTTCTAAGGCTACTTTTACTCTTCGAGATTCGAT
TTCTTGACCTTATCCGATGCAGCCCCCTTCCGTTTCACCGTCGAAGGAACAAAGCTCACA
ACAGTCTTATCTCCGTCGTACTTCTTCTTTTTGAGGATCTCCTTAGGAGGACGCTTCGTC
CCACTCTGCTCCTGTGCATCTAGAGTTTGCGTTATTTCTGCACCAGGATAAGGAGCAACC
GCAGGAACTTCATAAGCACCGTACGCTTCCTCTGTGTCAGGGTAGGCGTATGAATCCTCT
ATGGGATACTCCACATCGACAGAGTAAGGAACTGCATCATCGGATGGAATGGGATACTCG
ACGTCGATTGGATAGGGGACATGGGCAACATTCTCCTCGTCGCCTGGAGGTGGATAGTAG
GCAGAAGGATCTTCTTTTCCCTCATCGTAGCCATCCTCGTCGTCAGATGGAGGCGGGAGG
CACATATCCACTTCTGGCCTATCCTCTTCGTCATCCGATGGAGGAGGAACGCAGATATCA
ACTTCCGGTGTATCCTCTGCATCATCAGATGGAGGAGGGAGACACACGTCCACTTCTCGT
CCATCAGCATGAGCATATTCAGAGTCTTGATATGGGTTGTTGTCTTCCGCATCATCATTT
TCATCATCGGACGGCGGTGGTTCTGCAACCATTGTTTCTGAGTTCGGCGCGTATTGCTCT
TCTGATACTGATTCCTCCTCCTGGGGCTGATCAACTCCTGCTTCCTTCATTGCAAAGGAA
TCATCGGTTCCTTCTTTTGATATAGCACTTTCACCCTCATTCATCAAACCCTGTTCCTCT
TGATCTCCTCCTTCGCGAGGAGCCGGAGGTGGTGGAGGAGGAGGAGGAGGAATCGCCAAG
AAATCGACCTCTCCCAACAAAACAAACTCCCCCTCTTTCCCTCTTCGCACGGGTGTCGTT
TCGGGGAAAAAACCAGCACCTTTCCAAGCATGCATCTGTACCCCCGGAAATGGACCTTGA
ATGGCTCCGCTCGAATTGTCACGGTAATACCACGTGGGTGTTTGTGGATCATATTGCTCG
GAATGAGTAGGGCGTGTGCTTCATCGAGTGGTTGATGGCGTTTATCCGTTTGTTCCTTTT
GTCGATTCCTATTCTCCACCGCCTGCCGTTCAATCTGTTCTCGATTACGATATTCGGCAT
ATCCGTCGGACGAGGGACAGCATGGATCGAATTTATCGGTGGCATCGTTTTTCTCCTTCT
TCTTGAGTTTGTTGCGTTGCCATCGTGGAAGATAGGGTTCATTCGCCTGTGCTTGTTGTT
GGGTGTAGTCGGCAATTCCGTCGAGTGTTTCGTCGTATTCCATTTCTTCTTGGGAGGCCC
AAATGTCGGCAAGAACTTTCGACTTGATCTTTTTCGATGCACGCAAAACGGCTTGTGATG
GGGCTGGGAGGGATGGAATTGATTTCTGAGTGGGCGGTGGCGGTGGTGGCGGCGGAATGG
GAGGAGGAGGAGGGGGCGGCGGGGCTGAAAACGATAGATGTTGAGGTGGCAATGGAGGCG
GCGGCGGGGGAGGTGGTGGAGGAATGAGACCTGGTTGTTGTTGGGACAGTACGAAAGGTT
GAACAAGTTGATTTGAAGGCTGCATCGGAGGTGGAGGTGGGGGCGGCAAATGTAATAACG
GAGCAGGAAACGCAGCGGGTGGTGGCGGAGGCGGCAGTGGCGGAGGAGGAAATTGTTGCA
TCGGTTCGACAGGAGCCGGATCGGTAATGACTTGATTATTCCCAGTCAAGTCTTGTTGCA
TCTGCTTCCCGCCCGCGTCATCCCACAATCTCTTCCGCTTCCTGTCACCAGTGTCCTGCT
CGTCGTGGTCCTCCATCTTGTCCCTCCACCTCTCCGGAACCACTGCCTGTCCCAAATCCA
TGGTGGTCCCCCCATCCCGCCCGTAAAACAACTTGGGCTGACCCGGAGGCGGCACCCCAT
ACGGATTCATGACCGGATCGTAATACACGGAAGCATACCTTTCCGCCAGCGAGTACTTCG
ATTCGTTCAATGCCTTGACGCCCTCGAGAGTTCGCATGGAGGCCAGTCGAGCCTTCTCCT
CCTCGATTCGCTGCTGTGCCGCCAGTTCGGCGCGTTTCGAGGACTCTGCCTGAACTATTT
TCAGTTCCTTGCGCAACCGCTCCAGTTTCTTGATTTGAATCGAATCCAATCCGCCCTTGG
TGTCGTCGTTACCGCCGCCACCGTCGTCGCCATCGTGGCCGCCCTTCCCGAATCGATCCC
GGCGACGTTCTAGCGCCGAAATTTCGGCTTGGATCTCATCGACGCTTCGAGTCGCGGCGA
CTTTGGCGTCTCGGGCGGCGATGCGGGTGGTTTTGTTCTTCTTTAGTTCTTTTTTCCGTT
GTTGCCGCCGGTAGAGGTCGATCGGGTTGGCGGATTTCGCCATGGTCGAAGATGATGTGT
TGTTAGTTGTGTTTCGATGGTTCTTGGATGTTGTAGGATGTTGTGTGTTCTTGACCGGGG
GCACAGGTTCCACAAGCCTCCCCCAGCCACTTAATAGAAACCCTGTTTTTTGGCAAAAAA
GGAATCCTAATAATTAAGCAAAGAAGACTTCATATTTTTTCTTACCTGGGAGCTACGGGA
ATGGTCAAAAAAGAGAGGTTTTTATTGTGTCTGTTCAATGTATCACAAAATGATTTTGAG
TAGTTGAAAGGACTGTAAAATGCTTCTGCGTAGTTTGACGGATAGAAATATGCTTCTCAG
TAGTTCGACGGACAGAAATATGATTCTGCGTAGTTTGACGGATAGAAATACGCTTCTACG
TAGTTTGACGGATAGAAAATCTTTTTTCTTTAGTTTGAAGGATCCATTAAGTGCAGTTTT
AGTAGTTCAACCTCTGATACGGAGTTCAGCGCATATATTTGTAGTTCAACATGATGTGTT
AGCGTTGAACGGATTGTCACATGTGACTTGAAGACGTGAAATCTTCTAGGACATGTGAGT
TGGTCGTGATTGTATGAATTTTTGTTTGCCAGGACAACAAATTCTTAAAAAGTGTCTTTT
GTGGTATTGGCTTTACACCAATTTCTATGGTACCGGTGAGCCAAAAAAAATCGCGACACT
ACTCATCAGCAGCGCATCCGCACCATGATGATTTCCGCCGCCGTCGTCGTCGCATCACCT
CTTCCATAAAAAATACCGTTGCAACACCAGGTCCGCCACGATCTCCCTCATTGACACATC
ATCTGCTACCATCGCGCCGCTTGGTTTGGTCGAATGATATTTATTTAACAAGAAATTGGA
CCATTCCTACGATTAAGTATTTGTTGCATGGAAGCCACGCTGGCAGGAAGCAGGAGTGAT
TGAAAAATAGCCAGTGTAAGTTAATTCTTACGTGAATTTTCCCTATTCATCCTCTAAGTC
ATCGCCTAATAAGTGGCCTTATTGTTGTTCATTTCTGTCCCATCTTTGATAGGCTTCTCG
TTCGGCTTTCATGGCAAACTTTCACCTTCGAGATAAGCAGATTCGACAATCAACCCAGAT
ATGATAGAGTTTGAATGGATTGACTCGGGAATGGAAAGTTCTAGCTGTGGTAATTCCTAG
TTATGCAAAGAAATAAAGATTGCATGATAATGGAGATAGAAATTCTACCGATGAGGGTGT
GGTCGGCAGAAGGCGATCCTGTAAACCAACAAGTGATGCAGCAGCTCTTCAAAATAATTA
ATCGTGCAGTAGATGCCATGCCATTAAAAAGTATAATTTTTCAAGGAAATAATGCAATTA
TTTTTAAAAATATATCAGACCACACATAGTAGAAGAGGTCTCTGTTGTCTCATGGATGAC
AGCAATAGTAGGGCACCATTTTTGCACAGCATCCACCATAATATATAGTGTGATGGCATG
ATTCTGCTTTGGAGTTGATGGACCTTTTTCTCCATTTGTTCATCGCTCTTATTCATGTTA
GGCGTGAAGTGAAACTACATTGTCTTGATAATTAAAAAAAGAGTTATTGTCAGTGCAACA
TGTCGACATGAAATAATGGTCGCATATTTTTTCATCTGGAGGTTGACAATGAACTCTGAT
TTAAGGGGGAAGCCATGGTGTGAGACTCATCTGTTAAGATAGAGATCAGGGAACAAGTGA
TTCCATGAGAATTGAAAAAATTAAACAATGTAAGAGCAATAGTAAGGGAAGAATCTCTTC
CTCGAATCTCTTCCCTAACTGCTTTTACCCAAAACTAGTCTATTGCAATTCTTAGAGAAC
TAGTGAAATTGTTTGAACAACCTGGAATGGAATGAGATCAGGTTCATTTTTCTTGTTGTG
ATTGGCTCAAAACATAAGCAGTGATAATTTTGATTGCATTACACGTCCGTAAGTACTGTA
TTGGGAGTACTGTACTAGTCTATTTCAGTTGTAATTCCTGGAGAATTTTAGTTGGCATTC
ATTCAGGGAAGCAAGTTGGGAATTGTACATGCTCCAAGAATGAACCATAATACAATTTCT
TAAGCCTTAAGAACTGTAATGGGTGTATTGGCAGACTTAGATTACTATCCCTCTAGACTT
CCATTATAGAGTGTGATCTCACGGAAAATGTAGAGACAATATGTGAAAGAAACAGCCACT
AATACCTGTGTGAAAATATTCAAGGGGTATATTAAAACTACAACCTGCAATTCAATGCTG
CAGGTTTGTGGTTTTTGAAGAAGTACTAGTACTAGTAATTATGATGGATTAGAATGTAAA
TAACAAGTAGGTTATAATAGTATTTAGATATGTTCCTGTGTCAGGATACATTAGAACAAC
ATAAAAAATCTCATGGAAAACAGACACAAAGTTTGACAGAATCATTCATTGATGCCTTTG
TGATAAGATTAAATGTGTATCTTAAAACAATGATCTGATAATAAATGCTGCAAATTTGTG
TTTCTTACTGAAACTATAGTAATTGACATCGAGTAGTTTGTGAATAACTATTAAGTTATG
GTAATATTTTCAGATGCCGTTCTGTCATGATGTATGAGAACTACATGGTGGAGGGCCCAA
AGATTTGGTGGTTAGTATACATTCTGGAGGGCTGAGTTGACAATTTTAATTGTGCAGAGT
AGGGATAGTGGTTTTTGGTATGGTTGCAATAACAAGTGGCAATGTTTTGTGTAGTCAATT
TTTGAGGATGGTTTGGACAGGGTGTGCCATGTGTCTTTGGACTGTGTTTTTGACGAAGGT
CTAATCTGAAGAATGAGATTTTACATTCTATTTAGTTATGTTAGTTGTTGGTAATTCTAT
TTTGGAAAGTTGTACTTGAGGTCAACTTTCTTGTGGGTGGTATTGTCAGTGATTCAGTTG
GAGAACATAACACACTTTTGCGAAAACCCTTGGTGTAAAGGTCTGGGAACACTTAACAAT
CAAATGCAGTATGCACTGCTTTTTGATCATCGCCAGCTCATTGATGTGTGATGCATTCGA
TCTCAGATTAGTTATTCAACATCAAGATTTGGTATTTAAGTTGGGGTAAGGCACTGGGAT
GAGCTTGACTGCATTCATCTGAATTGTTGAGGAGCATGTTGGGAAGGAGACAATCAGTAA
GCTCATGCCCCATCAACCTGGAGATTGTAAGTCATTGCCAAAAAAATGGCCCAGGAAGGT
CATAGATGTGCTGTCATTAGAGTTAAGTTTAATGGTCTTGACAAAAATGAAATTCTTGAC
GTCAACAAACTGGGTAAATGCTGGCTTTTCAAAGGGGACGCAATCACTGTTTTTGAAATA
TGTAGCAAGTTGAGTTAAAATAGGCCATTTTTATTCATAAATATCAATGAATGCATGTCA
TGATATAGTACAAAGCCATTTGATAATTCAACCATAATAGCAACACCAACCAAAGCACAA
CTTCTCATACTTCATTCTCAAAAGTAATTTCAATCATTCACTTCTTCCTTCTAAACTCCT
GTCAAAAGGAATATGTCTCTGTGGCAGATTCAGCCAGTTCTTAGAGAACTACAGAAATTT
TTTGTACAACCTGGAATGGCATGAGATCAGGATAATTTTTCTTGTTGTGATCTGCTCAAA
ACATAAGCAGTGCTAATTTTGATTGCATTACAAATCTGTAAGTACTGTACTGGGAGCACT
GTACTAGTCTATTTCAGTTACAATTCTTCAAGAATTTTAATTGCCTTTCATTCAGGGAAG
CAAGTTGGGAATTGTACATGCTCCAAGAATGAACCATAATATGTTTCCTTAAGCCTTAAG
AACTGTAATGGGTGTAATGGCAGACTTAGGTTACAATCCCTCTAGACTTAGATTATAGAG
TGCCCTCTCATAGAAAATGTATCATTTCTAAGGGAAGACAGAGACAATATATGAAAAAGC
CACTAATACCTGTGTGAAAATATTCAAGGGGTATATTAAGATTATGATCTGCAAATCAAT
GCTGCAGATTTGTGGTTCTCGAAGAAGTATCTGCCTAATGCAAGTGAATTTTTAAAATAA
AATCTCATCCACTATTTATCCATTATATGATCTGTGGTTGGTTGTTGATTATTTTTGTAG
TTGGGCATCAATTAATACCTGGAGCTCAAACAGTGACTACTAGCTATCATTTATATGACT
GTCACAAAGAATTATTGACTGTTAACCCTGACTTCCTTTGTCATGCTATCAACCAAGACA
TGGTCTTATCCAAGAGATGTTAACATCAAATATGTTGGAAATGAAAGGTTCCATTGAAAC
TCAATCAATTATTTTTACTTCATAATGCTTACCAACCATCTTAAATTATTTCTTCAAGTC
CCCTTCCTCTCATGCCCTTACCCTAACAATAATACCTAGTAAATTATGTTTTACAGTATG
GTGCTACACTAGGTACTACAACACCACTAAAAAGAAGGGGAATTGAAATGGCACAGTATG
GTTGTCTCTTCTACTTTTCCATTGCACAGGGCAACTTGTTACACGTGGAAGTATTAGGAT
GCCTAACAAAAGTGCAGTACCCTTTGCCCCTAACTTACTCTAGAGAACAACGTCATTCAT
GTCGTAGAGATATCCTATTACATTCTACGGAAAAATCATGTAAAAGCACTTCAAATGATA
CTGGGACTTATTTGAATGCCCAAGTAAGAGATGGTTCCCTTTCATACAATTTTAGTACAA
TAGATGTAATGCAATCTGAAACTTGCGTAAGGGTATCGTCACAGGAGACATAGTAATATT
TCCTACATAGACAGACACCGGCCATGTTAAGCAACTACAGGTGACACGAGAACAGATGGA
AGGGGTCTCTAAAAAATAATTGGCAAATAATTGATGCAAATTTGTGTTTATTATACTCTT
GGGGAGAACGTAGATAGCTTTTTTATGTGTTATATTTTAGAGTTTAACGGATTGTCTTGT
GACTTACAGGCATGAAATCTTCTAGGACATATGAGTTGTTCATGATTAGTGTTGTGTATT
GTGTGTGGTGCATGACGAGTCCTGCTATGTCTCTCATAGAGTAAAACAATGATTGGAATC
ACACCTGGTCATTCTTTAAGTGTTGTTAATCAAGTCCAAAATATCCAGGCTGGTTCTTGT
CAGTTCCCCATTTCTATAGCTTATGCCCTTGTTAAAAGAATTCTTGACCTTTTACTCTGG
CATACTTTAGCATTCTATTAACTATGACATGGTCCTATGCAAGACGTTCATATCAAATAT
GTTGGGAATGAAAGGTTCCAGTGAACACCTGTCAGTAATTCAAAGAGGCATGGTGGCAGT
CTTGTTGGTATGAAGTTGGTATGGCTTCAAAAATAACCTGACCTCTAACCAAAGAGTCTG
TGCCCACTCATATGCCTCATGATTGTCTGAGTTTACTGCATTCTCAATTCCATTGAGCAG
TATATTAAAACTATGATCTGCAAATCAATACATTCATTTTGATATCAATTTTCCATAGCA
GTGGTTTTTACATGCACTTGTTACGAATGGACATGCTATGGCAAGATTGAGGGGTGAGGC
TGATGGTATGCAAGAGGATGGAGAAGGTGATGCAGAGGGGGAGGAGAAGACAGATAGTGA
GAGTGTTGGCAAACGTGATATGAGTGTGAATGACAGTGGTAGTGACAGTGAGGAAGAATA
TTGATCAGCACAACATTAATATTGTGCATGCTGTTCTAGCTCTGGCAACATGCTGTTTCT
CAGCCAGGTACTGAGGAGATATGAAACTTGTGCTAGTTTTTTTTCATTATGACCTACTTG
GTTTCATTAATAGTTATACTCAGTTGGTCACTTTTCGATGAATTCTCTACAATACTATAA
TGTGTCATTACTCTGTATATCATATTATGCAAATCCTGTGGCCTATGCCCACATTACTTT
CAGGCAGGTCCTATATCAATTTCATCTTACATAATGATGCCTACCAGAAAGCAATTTCAT
AAATCAACAATAATAGCAACACCAACCAACAAAAACTTCTCATAATTCATTCTCAAAAGA
AATTTCAATCATACATGTTCTTCTTCTAAACTCCAACCACAAAGGAATATGTCTCTGCGG
CAGATTCAGTCAAACCACAATCCTCTGTTTTCCTGCATTTGTTCCCATGCCCTTTTCTTG
GCTCCATCATTGTTTGTGGTGACTTGCTCTGCAGCTTCAACACCATAAAATTTCACAGTT
ATATCTTCCACAAATGGCTTGAAGGTGGCAGTTGCATTGGAGCATCCTTGCACATAGGCT
GTACACAAAATGCAGACAAAAAGACAAAAAGGGCTGAAGCTCATGTGCAAGGTTGGTCAT
GCGTATTTAAAATATTTTGAACAGTTTATGTACTTATTCATGCAAAGTTCTTACACATAG
AGGCATTGCTAGGTTTGACATAAGGAACCTGGTCTTGTATCTTGCTCCTGCATAACAGAA
TGAACGTCTTAGAGTAGAGGAAAAAAGAAACGTAAAATTGGCGCATCACTGGGACTTTTT
GAATTTCATGTAAAAGATGGCTTTTTCTTAGTACATTTGGACTGGGCTGCCTAGGGATGG
ACCATTTGTGAAACTCTACAGAGTGTCATCTTGCCAGAAACATATCATTTCAAAGGGAAG
GCAGACACGATGCATGGTAGAAATAGTCACTAATGTCAGTGTCAAAATATTCAAGGTTAA
GCAAATATGCCTGGAATGAAAGGTTCCATTGAAACATCATCAATTACTTTTTACTTCATT
ATACTTACCAACCGTATTAAAAGTATCTCTTCCAGCCCCCTTCCTCTGATGCTCTTCACC
TAACAATAATGCCTAGCTAGTATATTATGTTCTACAGCATGGTAATACAATACCAGTAAA
GAAGGAGTAGATTGTGAGTGACTGTTATTTTATAGTAATATTTTCAGATGCCCTCTGTCA
TGATGCATGAGAACTACATAGTGGAGGGCCCAAAGATTTGATGGTTCTCAAGAATACGTT
CCGGAGGGCTGAGTTGACAATTTTAATTGTGCACAGTAAGGATAGTGATTTTTGGAATGG
TTGCAATAACAAGTGGCAATGTTTTGTGTAGTCAATTTTTGAGGATGGTTTCGACAGGGT
GTGTCATGTGTCTTTGGACTGTGTTTTTGAAGAATGTCCAATCTAAAGAATGAGGTTTTA
GGTTCTATATTGTTATGCTTAATTATTTTGTTGGTAGTTCTATTTTGTAAAGTTGTACTT
GAGGTCGACTTTTTGTGGATGATATTGGGTGTGATGCAGTTTGGGAGCAAACAAAGAAAA
AACATTCATTGCCATTAAGTTATGCGGTGTGACATATTTTTATTCATTGTGCCATTAAAG
TGAGCACTCATTGCCATGATGAGGGATGAAACAAATCCCAAAGAAAGCTTTCCAATGTTC
TGCTAACTAACATCCACAATCAGAGTCTTCACTTCCGTCAACGGTCTATCCAAATCATCC
GTCGTGACCCCCTCAATCGCCATAACCACCTCCATACCCCTGTAACCCTCCCAAACACGG
GATGCTTATGATCCAACCAAGGCGTGGCACAGTGGTAATAAAAACTGACTCCCATTTGTA
TTGGGTCTGGCATTGGCCATCGAAACGGTAAAGGGACGATCGTGTCTCAACTCCCTCCGG
ATTTCGTCTTCAAACTCTCTCCCCAAATGGATTCTCCCCCCAGTACTATCTCCCAGGGGG
TGATGATTCGTTGACAAATGACATTGTCGTAATATCCAGATTGGGCGTGACCGATGAAAT
TTTGAATGGTTGTGGGAGTTTCCTTGGGGAATAATTTGATGGTGATGTCTCCGTGTGTGG
TTCTTAGAATGGCGGTGGCGGCAGTGGATAATTTGGTGTCAGAGGAATCGTAGTAGTTGT
TGGAATGGACGAAATGGGATGCCTTGAGGAGATCGGAGGCGTCGAGGGGTTTGTTGAGAA
CGTCTCGACTTTGTTTTGCGCCGTGTTGTTCCTCAAGGAGTGGATTGTGGTGGCTAAAGG
CGTAGAAACAGCCTTTGCCGTAGGCGAGGACAATAATGAGAGAACCATTGGGGGCAGCAT
TACCATCATAGGATTTATGAGATATGGCGGCACTCGATCCTCCCATTCTCGCAAACTGCA
ATTGTTGATCGACATTGGCATCCTTGGTACAGAGACGGACATGAAAAAATCGTAACGTGA
TGTATGGTGTAGTGACCAATATGGTCAGTATCACTAGATGCGTGGTGATGGCGGCTTCAT
GGAGGTGGCGGCTTGACGGCGATGCCAGCAGGAACGTTGTCGACAAACAACTGAATGAGT
TACGGCCGTCTTAATCCATTTTTGGAAGGTGTCTGTGAGGTGTCTGTGTGTCATGGTTTC
TGATTTTTTTGGCTTGAGTTGTTACGTGATGTTACACAGTGTTACACTTCATAATACACC
CATGATCACTGATAGCTGATAGCAGAAGTTCGTGATATCTATCACGTTGGTTCATGGCCT
ATGTGTTAGGCCAAAAGCCTGTCACAAATCAATTGTCAAGCATTTGTAAAGTCGTCTTTG
CGAATCCTTGTCAGTAAAAACTTTGACAAGGATTTGCAAAATGCCTAGGAGTACGTAGAA
TAATTCTGTGACCAGTGCCTAATTAGTTTTAAATAGTGCGATTTTTGACAGTTTGGCAGT
ACGTGACAAAAAATATGGCGCCAAAACGTATCTAACTGTCAGTACATTGACAGGTAGTAA
TTCCGATCGTAACAGGTGAAAACGTGTTGGTGTTCTGGATAATTGACAAGGAATTGTAAT
CGCGGAAAAGTAACTACCCAATTACAATTCCTTGTCAATTGCAATCGCGAACTATAGGTG
CGTGATTACAATTCCTTAGCAATTATATTTGCTTGAAAAGTGTAAAGAATGGATGGGGTT
GTCACTTCAAGTTGGCATCATTCTGTCATCGCAATGTGCGTTAGATGCCAACCTTTTCTG
TTGGGCCACCCAATTGATGCCAAACTGGATGTCTTTGCAGAAATCCCGAGCTAAACCTCA
GTTGACGAGGAATTGCAAAGTGTCATTTTGCAAATCCTTGTCAAAGTTTTTACTGACAAG
GATTCGCAAAGACGACTTTACAAATGCTTGACAATTGATTTGTGACAGGCTTTTGGCCTA
ACATATGGTCTGGTACTTGTTCCCAGAGTAGGTATATTATGTACGAGTATGGTACCATTG
TTGTGTGAGTTCTCACATCACGGTTCATGACTCCGTGAAATCCTTTAAACATTCACGCCC
ATATTTTCTCAAACAATGAACTAAAAGATTAGACGTTAAACTAAAAAGATATACGCTGAA
CTAATGTAAAATACAAAGAACTAAAATAATTTTAGTTGCAATAAAATAAACTAAAATAAT
TTTTGTTGCAAGACACTAAACTAATCGCGCTTTTCGACTCAATACGCTGAACTTTCCACT
AATTTCCTTCAGTACGCTGAACGAAAGTGAAAAATAGATGTCAAATACAATGAACTTAAA
GAGATCCGGGAAAGACGCTGAACTAACTGATGTCGGATTGTTGGTTTAGAATACCATTCC
CGCAGCTCCCTGTACCATAAATTAATACACTGGATCATAAGAACCACAAGAACCACGGGG
ATAAAATGACCCACTTTGAGTGACATTTACTTTTTTCGGCCAGTTAACACACTCTGTAAG
CTCCAAACATTGTGTATTTAGACTCTAATTAGCAGGAGCAACACACGCATATGCATGTCT
CTCCATAAATTGTTCCCATTGTCGAGAAAACTCTGATGTTGTCGGAAAGCACCACAATCT
CGCGCCCATGGTCAATGGACCGATATCACAGATGATCACTGGTTGAAAGGGTTCTTAGTG
ACTACCTCAAAGTAAATAAGTAAATAGGGTACATTTTTAAGATACGTTATTTTTTCATTC
CAGGAGGGAGACTAACTAGACTTGCATTATAAGAACCTAATGTATCTTCTAGAAATGACT
GTACATTTTGTGATTCTTATGATCCAGTATTTACGGTAGGGGGGAAAATACTCTGTCCGA
CCTGCTAAGCACACCCGAGTGAACCCTATTAATGCAAAAGTGAATCCAAGTGCACTCGGG
TGCCCACATATAGCTGTAAAAGCACACCCGAGTGCATTCATGTGCACCCTGGCGCATTTC
TTCACTTATGTGTGTATACCGAAGCAAAAAACAAACCCGAGTGTATCCGATTTTATCCGA
GTGCACCCAAGTTCACCTCTGTCTTGAGTTTTTTCCCGGAACTAGGCACAGATATTTTTT
ACAAGACAAAAAAGTCTCATGCGCTGATTATTGGATTTTGAGACAGTTAGCCAGCCGCTG
TAAGCAAAACATGAAAAAATATAGATGCCAACATTTTGGCAAATCTATTTGCATACCCAA
AAAAACCTGAGTGCACCTGCATGAACCCAAGCAAGCCCAAGTCGGAGAAAGCGACTAATT
TTAAAATTACCCATATCCCTAAAAACCCCAATTGACTCCAAGTAACTCCAAGTTAGCCGT
TTCCAGAACATTGCAGGGTTTATGTTACATCATACAAATTCCATGGACATTTTGTTTCTC
CTGTGCTTGCAAAAATCTAAACACACTGAAACTGCCATGGGTGGTTTCTCCATGTGAGCA
GCAACACACTTATACTTACAGGACCACATCACTCCAGCCGGTTGTCAAGATATTCATACT
TACCACAAAGCTTGCATCACACCAAATACACAATAGCCAAAAAAGATTGGAATAATTATA
GAGTGCATTAGGGGTAGCCAACTTTTTGCCACCAATGATGATGGCTTCATCTTCATTTTT
GTGCTCCTTCACTGTATTCACCATTTAAAGTCATAACATTATTTCAAGGAAGACGTCATG
ACATCTCATTGAAGAAAATGACAAGTTTGTATCAAATGATGTACTCTTTGCAACCCCAAC
AATTCAAGATTCAATTACAGTGACTTTTTGGAGAAATATCTAGACCTCTTGTGTTCAAAC
ATTTTCATACACATAAAAATCTCTACATGGCGTGTGGTATGGGGGGATAGAAAAGAAAAA
TGATAAATGTGGATAAAGATGGCCAGAAGGCAAAGCAGTCATGATCATTGACATCTTTCT
CAATGCGTTTTCATCTTCTTCTGTGATCAATGTGAGAAAATTACACCAAATCAGGCATTT
AGTGGCCCAACAAAAAAATCTCGGACGAAATATACATGCATAGCTTTGTACAGAGTGTCA
CAAAATTTGTAGGTGCACTGACTTCATGAAGCCACTATGGTCCTTAGCAAAACTTTTGCT
ACCCCTATTGTAAGCATTCACACCCTCCAATGGCTTAGAAACTGCGGGGGGAACAAGTTA
CCATACCCTACAAAAAAGGTAGTGTAAAATTTCAAGATACCGATTTTACCATTTTGATTT
TGCTAGCTTTGTCCAGGGTATAGGTTACATAGAAATGTATCTTTTGACATTTTGATAACT
TATACTCCAGGTTTTATGGTAGCAGGCTTCGCCTGAAAGGAAGTGGATTTTCAAATTGTA
TGGAAAGGAGGAAAGATACCGAACTTGTTATTTGCTTTATGAATTGAATCCTGAAGGGCC
TGATCAAGGCAACTCATGACCTCATTACATATGGGTTCATGTGCAACATTTGGCACAAAT
CACTGCAAGTGCACTGCATTTGTAATGAATACTTACTGCAGTCTTACCTTTACCACAAAA
CACCACAGACTCACTGCATGTTACATCTATTGCATTTCACTGTAGGTCTACAACAAGTTG
TAGGCCCTACCCTACTCATATGTAGTGAGAAAAATTGAACTCTGATAACAAGTACGACTA
CTTTCCTGCAGCCCCATGAATCCACAATGCAAAATCCACTGCAATATCACTGCTCGCCGC
ACAATTACTGCAATTCACAATGGGTTCACTGCATGTTTGCCGCAATTCACCGGACATGCA
CCACAATTCAATGTAAATGTACCACAAATTCACCGTGCATGCATGTTGTTACTGAATTAT
TCAATTGGTGGCAGTTTTATTTTTGGCAAGACAACTCACTCGCATGTTCCATGAAACTTT
CAATAGATGGTGACTTTTCTCTCAAAATTGCTGATCACAAGCAAATCAAGATGAGTATCC
TTGTCCCCGCCGTGTGTTACTGTTCCTTTCTCCAGTAAAATTGAAAATCCAGTTCCTTCC
TGGTCTCTCTACTGAAACCCTGGTCTCTCTACTGAAACAATGAGAGGGGTTTAGGCCTGG
CTTAGGCCATGTGTTGTGCAAAAAGCTTGGGCCGCTGCTAAATATTTTGCAGCAAGCTAG
ACAGAGGAAAAATTGTTGAAAGAGAGTAAGTAGTGAGTTCAAAAATAAAAATTGCGGGCT
TGTCTGAACTTGGTTAGTGTGAGCGTTGAGCATTCGCCCATGCACCACACGCAAACACAC
CCATTTTGGAATACAATACATATTTAAAGGTATACAAATATCAAAACATTTTGACTACCC
ATGTATGTCAAACTAAAAAATATCTTTTACAGGTAATTATGCTTCAATGCATGTTACAAT
GTATTTCTTACCTGTTACGGTCAAAGGTGAAAACACTGTCTAACTTGAGAAGAAAGAGAA
GGAGGTGGACAAAAGTGGCTCAATTTCCAGTACAACTAAGATTTTGAAAAAAATCAAAAA
AGTGAAAAATGCAAAAGCTTAAGAAATGAGTTTTCTCTAGCTTTTGCTTTATTTGAGTTA
TGCAATTCCTAGGGAACGGCCAAATTAGTGGGAAATCCAGGGAAAGCAACTGTATCTGCA
TCATTTTCCTGTCATCAGGATAGGATACTTCAGTATTCTGACACATGGTGATTTCATATT
GGCATCAATTCATTGTAATTTCTTGGGAACTGTAAAAAGAACCTTCATTACCACCATTGA
TTGCATCCTTATGGAATAGCAATAGATGGTTGAATTACCAGTTTCATTATGGCACACCTT
AAAATTCTATTGAAATTACATATTTATTTTTGGTGTTATCAAAAATAAATTTTTTGGTGT
TATTGAAAATAAGAATTCTATGGAATTCAATGTAAATATGTAATACACCAGTCAATGATA
CATGCAAATTGTACCTGTTTACACAATGTGTGAGCATTAATAACAATTCAAACTAATTTT
AATTTTCAACAGACAAGAAAATTTTCAGCCTAAGTATATGGCTTACAGTAGCAATCTGAA
AGTGGAGGAAGGGGTGAACATTTTTTCTCTCCCTTTGATCCTCTCCCACCATGACACTTT
TCCACTTACTCCCAGGTGCATCACAATCTGCTATGCATGTACACTTTCCTGACACCCCAA
CAATACTACACAAAGATATAGCAGTGTGCTCAGACCATGGTTTGACATGGAGGACTTTCA
CATTCATCTCATCAGTTGAAAGCAATTTCTTAGTTAGCAATGACATGTAATGCAGTTGAT
GACGTTGATAGTATTTTACCAAATAGCTTCCAACTGTCTAGGAAGTGTGTATTGTCTGCT
TGTTTTTAATACATCCATAATTGCCACTGGTAGTTTTTTACAACCTGCAGTGCCCTGAAT
GTTCCCTTCCATATCATATTGCATAAGTCACCAATGACAAGCAACTGTTTAGTCCATTTT
GTGTGTCTCTTGTTGACTTACTTTGCTTGGATTATACTTGACTGAAACACAGCTGCTGTA
ATGGCACCTCTGTGTGGAGTGTCACCATACTCACCAATTTCATCCGCCGATTCATCTTTG
GTGGACTTCTGCTTGTTTCTCTTTGGAGCACTTTCGTGTGTTTTTATTCTTCAACTGCAT
CCTCATTGTTAGGCTCTTCAATGGTGCATCCTTGTTGTCGGGTTCTTTACTGGTCTCGTC
ATTGTCTGGAACTCTTCATTGTTGGGGTTCTTTTCATTGTTGGGTACTTCTTCTGCAATG
GTGTGGTTCTTCGTGTCATTGTCAGTCATATTATTGAGTATGTTGACCTCTTCTAGACCT
GCTTCATCTTCATGTGGTTGGCCTTCATCACTCATCACTTCATCTTCCCGAATGTCATCT
TTTTCCTTAAAATCCTGTGCAACTTCCAACACTCCTTGATTTCATGCAATCCATTGTTGT
CATCGGATTTGTCACTTGCTTCTGTTTCTAAGCCTTTATCCCTTAATTTCAGTAGGAACT
GATTACTGGCATCCTCAATGACTCCCATGACCTCATGCCTCATCAGTTGGTATCATTTCA
TGACTTCTGCTTTCAGAAATCAACTTGTGGGCTGCCTCAAGACTCAAGACGTGCCTCTGT
CTTCGCAACTTTGACAAGGTCCAATCCCAAAACATTGTAAACAGATTGCTTATCATTTTT
GTAACATAGAAGATTTGATTTGATTTGGGCTGTAGCTTGCCTTCACTCTTCATGATTGAC
TATTCATCTGGGTGTTAACAACATGCATGCCACACTTACTCCAATTCTTGTCATAGTTGT
TTATCATCCAAGCCAGCAAGGCTTCCTTAAATGGCAGATTTCTTTGCTCTATACCTCCTT
GCAATAGGGGGTGTCTGGAGTGTCATTGATAATATGGCACCAGGGAAAGTATCAACTGAT
TATGAATGAATAAATATATATCAAACCTGGTAGCTAACCTTTTCACAGCCTTCATTGTTT
CACCCAGAAACTTGCCTCCATTATCAGACTGTAGGATGTTTTGTACAAATGTGATGCCAT
AATCCTAATTGCAATGGGTGCTATTTCTGAGTCAGTTTTCTGTTTTATTGCTCCAATGTT
GCACCTCCCCACATGATGATCCCTAAAACAGACTATCCACTTGAACCCTTCATTGGTTTT
GCATGACGACATGTCAACAAGATCAACTTGTGCAAGATGAACAATCACAGGAGAGAACAT
CATTTTAAGCAGTTCTTGTATTGCCTGACTTCAGCTAGTGTTGCCAACACATGCCGGACA
TAATGCAGTCAAGACTTGAATGTAATGTTGAGTGATTCCGAACTAATGTTCTTTGAGGTT
GCTTAAAATAGGTTTGGTAGTATGGGCATGTCCCATACAAATATGAGCATCATGAATAAT
GTCAAACATGTCTTGGCAGATGAACACTCACAAGTACCTGTGTGTCTACTATGAGTGTAT
TAGTACTTGACATAGGCCAATTATCTACCTTAACTGGTAAACCCAAAGAGGTTCCAGGTG
GAACCTCCAATGGTCCTCTTCCCTTTGTGTAACACAAAGGAAGTACAATAGTCATAAGAT
ATTGTTTCTGAGAAACAATATTCAAAAGGCAATTTCTTTCCTGAGAAACACCCATATACA
TTCTAGGTGTTTCTTAGACAAAATATCCAAGAGAGGATTTCTTTCTCAGAAACCTTCTCA
TGGGACAGTTCCTGTTGGCAGTTGAGAGAAAAGGAGCAGTCATGGAACTGCCCTAAAATC
ACCTCCAATCTCTAACAGGATCACCTGTGCTTGGTGATGCATGGATCACCTAGTGTACCA
TGCAATACCTATTTCAGTAGTGTAACTCTAATAAATAAAATCTTTCAACAACATGTATCT
ACCCGTTTACTACATAGTAACAACTACAGCAAAACGGCTTAGGTCACTATCAATTGATAG
CCTTCGCGCAACCAGATCGGATCGTCTGTCCGTCGTTCCACCATCCATCATCCATCAGCT
GTTGTCGGTGGTTGACCATGGTAGGTTCGTCTGTCCGTCGTCCATTGTTGCTCGAAGCCG
TACAATACACTTGGGTGTGTTACACGTGGCGCAACTTGTGCTGCCTGACCCCAAGAGTAG
CAATATTGCCACAGCTGAGCCCCGAGTCACGTACTCAGCCAGTTGAAGTGAGTTCACTCA
CAGGCCAGCACGTGTTTTTTGAAACATGTAGCGAAAAAGAATTCCCCTGTATTTCAGTGA
GGACTAGATCCCACTTGACACGGGTATACTCCGCTTTTGTTAGCAGAGCGCGCATTAAGC
ACATAGTGCACTTGCCATAAAAAAGACCACTTGTGACGTATCATACGCACTTGTGGCACA
AATGCTTACGTGCCTACTAGGTAGTAGCAGCCCCTCAAAAAAAATGAGTAGGCAATAAAC
ATAAATGCCTCGGTTTATTTTTTTCCCGAAAGAGCAATATGTGTGTAGTCTATTTTTAGA
CCTAAAAACACGATTAGACTTAAAATTAGTCCGTACCCGTGATCAAATGCAGATGCAGTG
ATACCACGGAGTACTAAGTACTTATAGCCTTAGGGCAGTACAAAAAAAAGATCTTCTAGG
GCATAAAATGACCCTATGAAGAATCGTATGGCCTCTAAGGCCTAAAAGGTTGCTCGTGAC
CCCGAGAGGTTTCGGTCACTTGAAAGACTCGCGATTCCCCTGGAAGTTTGCGGTTCTCAG
GTTTCCAATGTGTAAGACACATCCTAAAGGGAAAATGAACGCCGCGCAGGACGTAGTCCC
ACGATCGTTGATCAGCCCCATTCACATGGGAGCGCATCACGGCACAGCCCATTTCACAAA
ACGTATCGCGACACAGCCCTCGCGATCACGATCTGAAAAAACGACCACATATCATGTGTC
CTAGACTCGCTGGGCTCAGCCCACGTGCGCGATGGACCAGCCTAGGAGCGAACATTGTTC
TACTCCTCACATGGGCATAGGAGCGCAATATATTGCCGCATCCGGTCAGACGTCAGAGCG
CCGGAGTATTGTCTCCAAGTCCCAGCACGCATGGGGGCAAGATGGACCCATAAACCGATT
ACGTGTCGTGCCCCAGAAACCTCGTAGCAAAATTCTTGCGAATTTCCGATTTGCGCAAGA
ATGCTGCATACTTTTGCGGTTTTTGTCAGGAAAACACGCAACTTGTTGATTATTTCTTAA
ATCCAAGCAAAAAAGTGAGAAAAGTCCACAAAAGTGAGAATTCTTCTCATGTGGTATTCC
TTTCATGCATATAAGCTACCGAGCTTGGCAAAAAGGAAAGAAAAGCTAGTTGGCTATGAA
TAGCCACTGCACAACCTCTGGTCCGAGGAAAATAGAATTTAGAGCCCGAAAATATAAATT
CGAATTATTTAATTTTAAATTAAAGAGCTCGTTAGATAAAAATCTTGATCAAAATTCTAC
TGTCACGTTAAAATAACCTGATATTCAAATACCTTGCTACATGTAAAAATAAAACAAAAA
TGCCAAGAAATCTTCTGGCATCATGAATTGTTTTCTCAAGAAGATGAACTCTTCTCCCAC
GTGAGAAATGTACACATGTGCCATGCTGCACTATTAACAAGCAATGGTATCAAAAAGCAA
CTGGAAATCAAACCATGTTGGGTTTCGAACCCCTGACAAGGTGTTGCTACAGTAACAGTG
AAAGCAAGAAGGACATAGTTCCAAGCTTCCCCCATGTTCCAAAATTAGGAACATCCATAT
GTTTTCCTTACCCAGCTAGGCAGGTGTCAAACTCTTGGCGCACGCAGGATGGGTTCTTCC
TACTCAAAAGGAAGGGCAAAGTCACACGATGTTTTTTATTGCACAAGCAGTAAATTCCTG
TCAAAACACACTTTTCTGAGTACATGTTACCCAGAGTGACTAAGCCAGCATATGACCTCA
GTCTTTGACAAATGCAAGAACTGAGTTTGAATTGTTCTAGATTTTCGAACAAATAACAAC
ATAAAATATGTTAAGATCAATTTTACCTTGCCAGTGATAATTGATGCAAAGTCTGCAAAA
ATCTGTGAACCAGAGTTGAAACAAAACCTGGACACAACATACCACGCACATAGCTAACCA
CTTAAGTGCAGGACTCTTCTTGAGCAAAAATACTCATGATCACAGAGCTAACCACTCCTG
TGAAAAACTCCTCTGGGGGTTGAGTAAAATAGCAGACCTTCCAAGCTGTGTCAAAATAAA
AGAAAAAGACACACACTTACACTACAAACTCAATTTCATACACGTTACTGAGGTTTCTCA
TGACAAGAGAAACTGTTTGATGAAGTTCAGTGTGTTGGAAGAACGTGCCTGTTTACCTCT
ATTTTTGAACGAGGTAGGTTTACAGCCTATAAAGACAGAGCACAACCAGTCCAAAAGTCA
AGTAAAAACAACGAGGACAATTTACCTTGGCGACTGGAGGGTTTCATTGACAGCCGTCGT
CAGAACTGGCTGTACAAGAACAGAACACCCAAACAAACATAAATTACTGTAAATCAAAAA
GTGATTCTTAAAATAAGATATGGACAAAAAGTTAGGAAAACTGTCTAAACTCAAAGAATC
CTTACAGTACTGTAGATGTTGCTATGTTCAACTCTGCAAACACCATAAGACTTCATGAAA
AGTCAACAAATCATAGACTAGATACTGACGCATCTAGAACCCGTTCATGCCTAGAAAAAA
CTGAGTAGGTATAACAATCATGGGTTTTCCATGTGCCTCACAAGCACATTCAATGGAGTC
AATGATGGCCATACTGTTCTCAATAGAACTCATTTGGAGTAATATATATTCTCCAAAGGC
TAGCTTGAGAGACCACCTTAAACAAGGTTAGATGGACTTACCAAGCAGCGAGTAAAGGTT
TGCATGACAAACCAATACACAACATCTCTGCACAAAGACAACAAGGGCTTAATAACAGAC
CCAAAGTCTTCTCATGGCAAAAGCACCATGCTTACAAGCAGATGAAAACTCGCCTAAACA
TTCGCCCATACAGGGAACTCACATGGGTGGTCCAGTACAAGGGAGAACTTTGGGTAAGAC
AATATGATTGTCTCGCCTCACTCACAACTGGAATTGTAGAGGAGGAGGTACACCGTACAC
AAAAAAGAGACACATAATGTTAGACATTTGTTACCACAACAAGTCTAGAGCAACACCAAC
TCAGGTTGGGTATGCTCGCATTCTAGTACAGCTTGCTGAACTTAGAGTGCATATAATACA
CAGAATAAGAGAAAATGAATCCTTGACCATGATTAACATTATTGGATTCAACAGAACTGT
GTCTTACTAGATAATGGTCTCACTGAGACTCAATGACTAGTACTTGATTCTCTTGTGAGA
ACTTCTGACGGTTTACCTTCAGAATTATCCATGGAGAACACATATGGTGTCCATAAGGAA
GGACTCTTAGAGTCACCGAAACACGTGGGTCTTTTGCTAAAGACAACGGGATGACCATAG
GTAGTGCACATATGTGTTGCACAACAAACCATAAAATAAGCCTCATAATCACATGAGCAC
AACGAACAAAAACGATCCACAACCTTTGTTCTTGTAAAACCACAGCATATAGAATTGTGA
GTATCCCTAGTTAAACAGGAATATCATCTCACACAAAAGGATAAGTCAAACATGAACATC
TCTACTGAGAGACATGTAGCACCTTGTTGGCATGCAATGCAAAACAAATGCAACTCAAGA
AGCTATGCACAGAAATGTAGTATCGCTTCACTAGCTTAGACAAATCCAAAGAGAAACACA
ACTATTACGTTGTCAACATATCATGGAAAGTTCACTTCTCCATGATGCTCGCTGTGAAGT
CACAATATGGTTCCATAAACCATAAGATTATAGTCAACAACTGTCTTACAAAATATAAAA
ATTGGTACGCACATGCACATTTAAATATGTTGCAATGTCATTACCACCAACAAAAGAGTT
ATACATGTACAGACCTCCCTCGAGGATCCTTGCTACAAAATACAAAAGGATATCATAAAC
ACTGAATCCGTACTCTTCATGGTACAAAAAGACATAGACGTTGATGCTTGGACCTTCCAA
TGATTATAGTCAATACATTATGTATGACTTAACATTGTTCACTTGCCGATAGCTGACCCT
TTGGGCAACTATTCCCATGGATACATAGGGGTGACAGAGCAAATAGAAGGACAATATACC
AACACAAAGGATTGCAGAAGATAACAAACAGAATATCTGTACTATCAGCACCTTCGTACC
TAGACCTGGTTCAATATCCACATTGTACACACATCGTGACAATTAAGGTGCAGTTTCAAC
ACTCCACTTTCGGACCATATGCATTTCATTTGGCTTCCCAGTGTAAGTCAACCAGAGTCT
TCAAATATCAAAACCCAAAAAGTGAATTACTATCTAGAGTTCAACATCAACCAAATCATG
GAGATGCTTGGCCTGCTGTACCAATCATGGTCTTGTCAGCAGCTTCTAGTGGCACAATGT
TTACCTAAACAAACACTCAGATGCCATTCACTCATACCTACTATGCAGTGCCTATCGCCT
AAATGTAGTGTAGCAATCATAAGATGGAATTGTTGTTCGGCATTCCACTTTTGCACACAC
AGACAAAATCAATAGGAGACACCAGGCAACACCAAACCGACCCAAAATTATCCTCATAAA
TTTATGGTCACATGGTCCGTGGAAAGCAATGCTTAGTAAACAAAGGTATTTTACCCCGCA
CAAATATTCAGTCGGTATACCAGTGATAATTGGACTATCACAGACAGTATACGATAAGAC
AATCAGGGTTACACGCGGAAGTAAGTCAGAATATAAGTTTGACTTAGGAGAGTACAATCA
AACCAGCTTTATCATAAGCCATGACAAATCTCCCTCTCCACATGAACTTACACTTCATAT
ACTACATAAAATAATATGTAGGTACAAATCGTCACAGGCAGCTTGCACATTTTTAACCTC
AACAAGAACGGTTTTTCTGCAAGTCTGGCTCATATTCGGATTTTTTTCCTCACCGAGGTT
TTACTTTTCCGCGAGCCACGCTAATTCTCCAATCGTGGGGGCGAGTGACATAGGCCAATT
ATCTACCTTAACTGGTAAACCCAAAGAGGTTCCAGGTGGAACCTCCAATGGTCCTCTTCC
CTTTGTGTAACACAAAGGAAGTACAATAGTCATAAGATATTGTTTCTGAGAAACAATATT
CAAAAGACAATTTTTTTCTTGAGAAACACCCATATACATTCTAGGTGTTTCTTAGACAAA
ATATCCAAGAGAGGATTTCTTTCTCAGAAACCTTCTCATGGGACAGTTCCTGTTGGCAGT
TGAGAGAAAAGGAGCAGTCATGGAACTGCCCTAAAATCACCTCCAATCTCTAACAGGATC
ACCTGTGCTTGGTGATGCATGGATCACCTAGTGTACCATGCAATACCTATTTCAGTAGTG
TAACTCTCATAAATAAAATCTTTCAACAACATGTATCTACCCGTTTACTACATAGTAACA
ACTACAGCAAAACGGCTTAGGTCAGTACTGTGTCCAGGTGATGCAGCATATCTTTCACAT
AGGCATTCTTTTCCTTTCCATTTTGACTTGATCGTCCCATTCATTAAGAAGTTTGATAAA
TTCCAGAGCTTTTTCTCTTGTCTTGAAAAGAGGACAATTTGTTGACTGCCTTAATGACAC
TCTCTGACATGCTTGTCAATATTGACATAGAATAGCTTGCAGAACGCTTTTGTGCTATTG
CTCATGTCATCAAATGTAGGCAGTGGTGGTCCATAAACAATCTCTCTACCTCCACGGGAT
TTTAGATCCACATATTCACCAGGAGACATTGACTGCAGTGGTTGTTTCTCATCGTGAGGT
GGATCTAAGGGAGATCCATATGACATTGTCATAATCTAGTCCGACAGGGTATTTATTTTG
GTTTACCTCAGGAGGTAATGTACACCATCATTGCAAGTGGGGGGCAATGTATGAGTGGTT
GTGGTGCTGTTGTAGCAGATAAAAGATAGAAGCATATTGTTATTCTGCTGAGCAGCAACA
TCCTGACCATGTTGATAGAGTGCCAAATCAGAGATTGTATATCAACTTCTTTGGGGATGC
CAACAAGAAATTTGTACCCCCATGACCTCCATGCATGGGTACCACACAGTTGAGACAAAC
ATGCCCTCCCATTTTGACAGACATGTGGCATGCCACAAAGTTGCTTCGCAGTGCAATTGT
ACTTAATCATCAAAATGAATCCATGTTGGTGACTTGTGACGTATAGAGACTCTGCAACTT
CTTGCACATTGATTGGTCCACATTGAATGTGCATGGCTTAATACTTGTCAGAAAACATGC
TAATATACAATGGAGATGTCATCAACTAGAGACAGGCACACCTCTAAGTCCTAAACTAAG
GTTTAGTGGAAGAACAACGCAATTCATATGATTGAACGAATACTGGAGAAGGCAGTTGCA
ATTAGAGAAGACAATCACACAATCAATAGTTGTGATTCAAACATGTGGCTTCAAACAAAG
GAACAATCAAAGGATCAAACAATTCACATGATAACATGGTGGTCAGTATCGTGCATATAA
ATGTGGCCACACCTTAGTTGATGTGATAATGTGACACGTAAAGAGGCATCTGATCAGCCT
CCCAGGTCCAAATATTAGACACATCTAGGAATTAGTACTAACGAATTGAACAGCTACATA
TACAAAAAGTGCACCCAATCTAAGGCAACTCTCACTAATTTTAATAATTACTAGGGTCTC
CTGTGAATTGCAAAGGGGACTTTTTGCCAAATTGTAAAAGCTAGAGAAAACTCATTTCTT
GAGCTTTAGTTCCTGGGACTCGCACGTTCCCCAGCTTTCGGCCTAACACATGTTTCCAGG
CAGAATGGTGGAGCATGGCCAAAAATGGTCATGTCTGCTTAAGTAAGTATAATTAAAATG
ACCAAATGACCCCTCTCAAGCACTCATTCTCAAAATTGAATTGTTCCTCCCAAGAAGTTT
TGGTAGATTTCGCTCACTTCTGTAAAGAGCGTATTCTGATCTAGTTTTGTTAATGGGTTC
ACTTGGTATACAGGTTGGACCAACAGGTTTTCGAAAACTTCAAGTGATGCTCAAGTGAAC
TTGATCAGAAAGTGCCCCCTCCGCGCTTGCAACAGCCATTGCGGTCATTTTTGAAACAAA
GCGACCACGCAAAGAAATGGCCTTTTCAACACTTGATCAGCCCTGAAAGTTCCGATATTG
CCTGAGAATGGACCAAATCACACTTTTATTTGGTTATGACTGTTATGACGTAGTATATTG
CCGAATCGCGGTTAAAAATACCTAACATGACATTGAAATGCTGCGCGAGCGAAGCGAGCG
CCACGCGCACGCTAACTGGCGGCCACTGTTATAACGTATATTGCAGAATCGCGGTTAAAA
ATACCTAACACGATATTGTAAAGCACAGCACTAAAAAGTCGCGTCTGCGGCAGGCGCGCG
CTGAGTGAAGCGTGTTCGCGGCACGCTAACTGGTGGCCACTGTTATATTATCTTCTTTTT
AACGAACCAAGTCGAATTCCTTTTTGCGGGCTCTCGCTGCTGCTAAAAAATCTTGCAGCG
GCTGCTTGTAATTATGTATATGACTTTTTCTCCTACTCACCTGTTCGTTATGTACATAAA
ATGTTATCTACATAACTTAGGGTGTCAAGCATGATGTGTGCCACCTACAGAGGTAAGAAA
AACAGAGGTAAGTTGCACTATTTTTATCATTATATTTTTTTTTATTTGTTTACCAACGGT
TTCTAATCAGAAGAATCCTTACTTTTCTACACTAGTGACTCATATTTGATGGCATGTGTC
ATAGACATAACAATGTACGGTAGACCACATGACAGGGGATATGTTTACCACGGGTGTTTC
TACTCATGGATGATATGGACACATAACATGGAGACGGCTCAAACACATGCCCTGGTCATT
GATTTTGAAGACAGGTATGTGGTCGATATTTTGAGAGATGGGAGTTCATGACATTGTTAT
GCATATAACAAAAATCAGTGGGAGCTCATACCATGACATCTTTATGTATATAACAAAACC
CAGTATCCTCCCAGTGAATATATTGATGTTTGATGACAGAGGTATGTAGTCAAATCTCAT
TATGTGAATATCCAATAGATGATTTTTCACCTAACAGTGATTCTGATTATTGTTTTGCGG
ATGGAGGTATGCTTTGTTGAAAATAGAACCATTTTGGTACTTATGCCCTTCAGCACGCAA
CAACGTTATGTATATAACAAATTCAACTTTGCCATTACAAAGACAGAGGTATTGGAACTC
AGAGAATGGTATGTTCGTAACAAAGTTATGTATTTAACTGGAATTGTTTCGGCAAGAGCA
AGGTGAGTCGCAACTTAAAAGGTGGAACCTTGGAAGGCAGACTTTTCATACGCCCCAGGA
TTAATTACTCAATGTTTTTGAAGATAACGTTGCATTATGGAGTCCATATTTTTGGAAAGC
GCAGGAACTTACGCCCCCAGTATTGATCTCTTGATGTTTTGAAGATAGCTCTGAAATCAT
GGTGTCGATATTTTGGGATTGCGCGGGAACTTACGCTCCATGATTGATCTCTCGATTTTT
GAGGATAGCGCTGCATCATGGTGTCGATATTTTTGTATTTGCGCAGTGATTTATGCCCCA
GGATTGATTTCTCGATGTTTTTGGAGATAATGCAGCATCATGGTGTCAATATTTTTGGAT
TGCACCAAACTTTTGATCCCACACAACATGGTATATTTGTGACATCGTTATGTATATAAC
GGCGGACATCAGATCTCTTTTTCATAGTTAAATTTTCCAGGCAGAACAACCCCCCTCAGG
TAAGACTGTACAGAGACATGTAAAATTCGTGTTTTCATCAGAAATGATATGTATATAACA
TTGGTATTTCTTTGATCCTGCACTTCGTGGTATGTTTGTGACATCGCTATGTACATTACC
GCGCGGATCAGATGTCTTCTAGGTTTTTTTTTTCACGATGCAGAATGAATCCTGCAGTGG
TTTTTTTGAACCTCAAGGTGTAGGTTTTATGTCAATTGGGAAATAATAGTAAAAATGGTT
TTTATTTAAAATGATAGTACTTTGGAGTCAATTTATAACTTATAATCTGGTAAATTCACT
GACCATTTGGGGAAGCTGACCAAAACTGACCAAAAATATCTCAAACCATTTCTTTGGGTC
CTAGGTTATCCGTGTAATCACCTTGTCATCATTTTTGTCACATTCTACCATAAGCCTTGC
TAAAACCTCATTAACAGCAATTTGCTCAAGGTTGTCAATGTCCTCATAGAGGTTGTCAGA
TGTTGTTAATGGCAGTCAGAAGGCTGTCATAGCTCGTAACGAGTGTTGTCAAGTGGTCTT
CACCTTGGGTTGACATGGTCGTGAGGTGGTCTTCACTGAAGGTCAGTACAGTTGTCAGAT
GGTTGTCACCAATCTTCATGATGGTCTTCAGATGGTCTTCATCACCGGAGGTCAGGGTCA
TCCTACGGTCATGAAATATAGTCACATGGGTCATACAATTGCTTTATGCCTTAGTCAGCT
CTTGTCATCACCAAAGTTGCCTGTCTTGCTGCCTGGAAAGAAAGTTGTGTATATCGATGA
CGGTCAGATGATAAGGGTGTGCAACTATGCATAAAACGTTAGCAAAACAAATCTGCCTGG
AAACATGGCCTTACAGGGCGGCTTACTCTACCGGGTACATGTCCCTTGTAGAGTACCTAT
TACCTGTAAAATATCTGTTCAGAGTGAGGAAAAAACATTCTCTTGCAAAGGTAAATTTTC
TATGTTCCCATCTAGAGCTCTCGGAGAATTCTAGAGCTGGAATAAAGAGATTAGAGTGTT
CAAAGGATTCAGAGAAGACAGTAGTGCATTCATCTTTCACTTTAACTAAGAACCAAGAAT
AGTTTTGGAAATTATATATGGTCTGATACAGTTGCGTTGATCTAGATAGACAATAATGCA
TGTATTGTATGCCTTGCCCCCCATCAAACATTGTCTAACATGTCAAATTCACTCTGAGCT
GCATAAATACACACTCCTTGAAGAATCAACAACAACATAAAAGTGCCAATGAGAAAAATG
CCCTTTTGAAGATAAATTCTTTCCCTGTCTATGACGGGTCGTGGGCTCTGTTCAATCTGA
GGTAATAGACAAGGACGACTTGAAACTGTAATATTTTGAATGGAACTGGAAAGTCTGTGT
CTGCTGAAATCATTGGGACATGAGGAATGATAATCTTTGAGTGTGGACCTCCACAGATCT
TTTCAGCTTTAATCAGAATAAGTGTTAGCACCTCTATTATGTATCTGGTCCCATTGCAGT
GATCAAATGATGTAGAGATTTTTTATTAAAATGATTTGTGCAACCTGAAGCATTAATTTT
GTTTGTACCTCTGCATCATAAGTGACCACTTTCATCTTTCATACATGAATCAAAACTTTT
CCTAATAACTATTTCAAGTGGCAATGGTTCAACCATCTCAAAGTCTTCTGTTTGGTGGTA
TCACTTATCGAGGACATCATTGCATGCCCTCCTGTTGTGTTACTTCTAAATTCTCAAGTA
GTCTTTTTGCATGTTATGAGACAATCATTTGGTTCTTGATGTCTTTCTTTCTTTCTTTCT
TTCTTTCTTTCTTTCTTTCTTTCTTTCTTTCTTTGTTGTTTATCCTCTATTAACAACCCA
CTAACTAACCTGTTCCTGTATGCTCCTCATACCATTTAAAAAGCAAATAAAATCAAACAA
ATTGAGTCAGCACTGCAAAGGAAAAACACTGGTAACCTCCCGTACACTCAAATGTGCGGG
AGGCTACTGAGCCCCTGGAATGGTATCTTCTGGTAAGTTCCTTGTACACTTCTGTAATCC
TCTGGTACATTGAGGTTACCGGAGTCTACCGGTGGGTTACAGAAATTTGAGACCAAACCA
GTCTTCGATTTATTTCTACTTATAGGAATTGGTATTTTTACAGGAAAACAGACTTCTCGG
TGAGTCTTAGAAACAATATCAATCTAAGTAGTGGCTATAACTGCATTACTTAGTGGCAAA
AAAGTGTTAACCGGTAGCATTCCGGAAGTGCACAGGTGAGTTGCCGGAAGTGTACAGGAG
GGATACCTGAGTGTACGGGAGGGCCACCGGAAGTGTACCGGAGGGTTACGGGAGCGTACG
GGAGGGCTACCGGAATGTACGGGAGGGCTACCAGGTCTGATATACTGTTGGACTACAGTA
GCATTGAGCAGAGTATGTGCAATGTCTTTACTAATAAAATTAAACATACTACATCATATA
AATTCTGGGCCCGCCCCTCACATCTCACATCGCCCACCACCCGAGCCACCAAATGCCACA
CATGCCACAATTTCAGCCCAAAGCTAAAATACGATACTGCGGACCATCCGCACCATGGTA
GAAGAAAATCAAAACGATTGTAAAGTAGTTTGATTTCATCATAACTCACCTTAAAATTTA
CATGCTGCTGCCAATTGTTGTTGGCTGCACGGCGGTGCCAGGCGGGATGCCAAACTCAGT
CTGTGGGCTGAGTTTCGGCTGTTCCCATGGCTTGCCTGAAAGTAAATTAGATGTAGTCAA
AAGAAGTGTAAAAATTATTGAGTTCATAATGACCCACCCTGAAAGTATACCCGCTGCTGC
CAATTGTTGTTGGCTAAACAGCCATCACGGGATGTCGAACTCAGTCTGTGGGCTGAGTTT
CAGCCATTTTAGTAGGCCTGTAGTAAATGAATTGGAAAAAACTGACATGTGCTGTGTAAA
ATAGTGAAAAAGGTTGAGTTCATCATAACTCACCCTGAAATTATACTCGCTGCTGCCAAT
TGTTCTTGGCTACTTGGAGGTGCCAGGCGGGAGGGCTAACTCAGTTTATGGCCTGAGTTT
TAGACATTCCCGTGGTAAACCTATAAATATTTAATTGAAAAAAATTGATGTGTGGTGATT
AAAACTTGGTAGAAAAGGTTGAGTTCATCAGAACTCACCCTATAAATATACCCTGCTGCC
AATTGTGGTTGGCTAGATGAAGGGACCAGGCGGGTAGACTAATGTAGTCTGTGGGCTGAG
TTTTGGTGATTTCGCCATTAGGCCTGTAAATATTTAATTGAAAATACTTGATGTGTGGTG
AGTATAACTTGGTAGAAGTGGTTGAGTTCATCATAACGCACCTTTAAAAATTGACACGCC
GCTGCCAATTGTGGTTGGCTAGATGACTGGGCCAGGCGGGTAGACTAACACAGTCTGTGG
GCTGAGTTTCAGCCATTTCGTGAGTAGGCCTGTAAATGTTTCATTGATGGCTGGGGAAAC
AAGTATACTAAAACAAAACGTTATCTTAGTACTTTATTTTACATGATGCAATACTATAGA
TATAATTTACTAATATCTGTTAATCTAACAATCTTCTTAATCCATGTCATCATACTGAAC
TGGAAACAAAGGCTCACCGTTCTCAGTGGCCAACTGAGTAATCACACAAATTGCAGCAAA
CACATCACGGTGATGAATCAGGTCATTGCAAAAGACCTGTCTCAAAATACCCCATTGCTT
AAATCTTTTGTTTACAGTTTCCTGACGAGATCTCACCCGCTTTGCCATTGCCTCATATTC
TGTTGGCTTGGTCAAACTCTTCGGGCATTTCAAAAGGCAGTCATTGTTGATGTCGTTTTT
GAACCGATTCTCAAACAAAATCTTTACACAGGTTAAAGAGATATAGAGAGAGGTCGAGAG
ATAGATAGATAGAGAGAGAGAGGTCGAGAGATAGATAGATAGATAGAGAGAGAGAGAGAG
AGAGAGAGGTCAAGAGAGAGAGAGAGAGAGAGAGAGAGAGAGAGAGAGAGAGAGAGAGAG
AGAGAGAGAGAGAGAGAGAGAGAGAGAGAGAGAGAGAGAGAGAGAGAGAGAGAGAGAGAG
AGAGAGAGAGAGAGAGAGAGAGAGAGAGAGAGAGAGAGAGAGAGAGAGAGAGAGTAAAAT
GAGAGTAAAAAAACAAAGCATAAAGCACAACGTGATTCTCCAGGCTTGCAACAGCATGAA
TCATTGGCCATACGTACTTGTGAAGAGTTTTAGGGTCAATGGCACCATTGGAGCCACCTG
CTGTAGAACAGGCATCCTTGATGCTTGGGTAGATCATCATGAAGAAGAGTTCCCAGAGTA
AATGGACAATCTTGGCTTCTTGGGGGCAAAATCATGCTCAATGAGCGTGAGCCAAGCAAG
CAGAGCAATATTAGCTCCACAGCCAAAGAATGCACGAAATCTCTCATTTTCAGAGAGGTC
AGAGCCAACTCTGTGCCCAGAACGTTGCTGGAGGTCTCTACCTATGAGGTAGATGTCAGC
CAGTGATGGCTGGACCATGAGGGTGCGCTTCATTCTGCCAGCACTCTGGGCAGAAGCATG
TTGGGAGGCAACAGCAGTAGCCTCGTCACAAGCGTCCGGAGGATCCATGAGGGTGGTGAT
GGTCTTGGACAGCCTCGCAGAGGAGGGCGGCAGAGCAGATGTGGGTGACGCAGATGTGGG
CGACGACGCACGGCCGATGTGGCCATGTTCACGTGCTAGTGTTAGCAGGTCGTGCGCATG
ATAAATTGAGGGATCGTACATCCTCTTCTTGTTCTCGTGATACGTGTTCTCGGGTTACGT
GGTGTCAGCGATGATGAGGATACAATATTGTACCAACCAACAGATAAGATTCAGAAAATG
GATACGATTTTTGAATCTTATCCGTTGACAAAATTGTATCCATTTTCAAAGTTCTACTGA
AATGGATAGAATTTTGAAAACAAATAAGATTTCATTTTATCTCGTACCTTATTACTAATT
CCTAGAGTCAGGTGATACAATTTTGAAATAGGAATAAGATTTTTGAATTGTGTACATAAT
TCAAAATTTTGTTCAAGAGGATCACATTTCTTGAATCGGATCACATTTATCAAATTGGAT
CGCATTTTGAACCATGGCTAGCAATTCATTTAAGCCTTGCTTATATATTTTCTGTCATTG
CCTGCCGTCATGGACAGAGCCACCAAGCCAGCAGAGAGACCCTTTGTTTGTTCCATTATT
CAACATGCCAGCTTGGTCCAAAGCCGACAACACCAAGCTAGAACAGCTTATCCCCAAGCC
AGGCAACAATATCACCAGCAGCAGCTCCAAATCCAATGTGGAACTAATTCAGAAGCACTG
GCCTCACCGTTGCAAAGACCATACCCCGCAAGAAAAAACACAACTCAAGAACTTCCAGGC
CCTTCTGTGACGTAAACTCCAACAAGTTGAGCTTGAAGGAGCCATTGGTGGAAGAAGAAA
GAGAGCTGCTGCATCAGCTGTTCCTGACGGTGTGTCGTGTGTCTTGTTTTCTTGGAGTTG
ACAGCAGACACTCATGTACCTTTGCTGTTTGTAAAGAGGAATTCAGTCCCGATGACGACG
ACGACAACAACAACAAGGGGGTAAATGAGGACGAAGGAGACATTGATCTAGAAGAAGACA
CTGACATTGAAGAGGGAGAAGTTGAGGACCTCAAGGAAGAAATGGCCAGCAAACTCACTC
CCACCCGCACTCCCAAGAAGGCAGTCAAGGCCAAGACTACCAACAATCTTGCCAATAAGC
TTCAGCCAATTGTTTGCCAAGCTACACTTCACTTTCAGGGAAGGTGCAAAGGATGTTGCT
ATCTACGAGGTCCTTGCCATCAACCAGAGTTTGCTTCGTCATGTCAAGGTGTTGCCTGGT
GGCCAAAAGTTGTCCATTTTGTTTGGATATCCCAGAGAGCTGGCCTCTGAGAGTGCTTCT
AGGAAGATCCTTGACAGGTTGATTACAATCCCAACCATATCCGTGTCCAATCCCACTCAA
GCCAAGTTGGTCATTATATCAACTCTAACTTTGAAGAGCACAAAGATGAACTTGACGGTC
ACCCTCAGATTATCAACTTGCCTTTCGAGTTTATCAAAGGGACACTTCTTGGCAACAATG
CTATGTGGATGAAGTGGCGCAAGAATGGTGGAGCTGTGGACTTTAATAATCGTTGTCATG
AGCAGTTTTACAACATCATGTTGGTGAGGGTTGAGTCGCAGCATGGATATGCTGTTGAGT
CTGCCCGGGATGTGGAGCATGTGCTTGATGACAGTGATGCGAGTAGTGTTGATGGAGATG
GAGATCCTATGCTTTAGAATTTGTTTTGTCATTGTAACAGCTATGTAGTTTGCTGTCAAA
GTAGAAGAAATGTATAACCTGTATTCATTCAATACATTTTGCTTTCTAAATAAAATAATA
TCTTATATTTGAGCGTTCCCCAACCTTCATTGGAAAAAAATGACGTGTGGTGAGTATAAT
AATGAAAAGAGGGCAAGTTCATCATAACTCACCTATAAAAATTGACACACCACTGCCAAT
TGTTCTTGGCTACATGGCGGTGCCAGGCGGGAGGGCTAACTCAGTCTGTGGGCTGAGTTT
TAGCCATTCCCATGGTACACCTATAAATATTTAATTGAAAAAAATTGACGTGTGGTGAGT
AAAACTTGGTAGAAATGGTTGAGTTCATCAGAACTCACCCTATAAATATACCCTCCACTG
CCAATTGTGGTTGGCTAGATGAAGGTGCCAGGCGGGTAGACTAACGCAGTCTGTGGGCTG
AGTTTCGGTGATTTCGCCAGTAGGCCTGTAAATATTTCATTGAAAAAACTTGACGTGTAG
TGAGTACAATAATGAAAAAAGGTCAAGTTCATCATAACTCACCTTTAAAAATTGACACGC
CGCTGCCAATTGTGGTTGGCTACACGGCTGTGCCAGGCAAGAGGGCTAACTCAGTCTGTG
GGCTGAGTTTCGGCCATTCCCGTGGTACACCTGTAACTATTTAATTGAAAAAAAATAGAT
GTGCACTGATTTGAATAATGGAAAAAGATGAGTTCATTAGTCACCTCAAAAATTGAGCCG
CTGCTGCCAATTGTTGTTGGCAACACAGCGGTGCCAGGCAGGATCCCAAACTCAGTCTGT
GGACTGAGTTTCGGCGTTCCCATGATGGGTTGGTGGGGTATCAATGTAATTGAAAAAAAT
AGATGTGATGTGAAAGCAGCAAGAGGACACCCCCCTACAGTTACTATCACCTGTGTTGTA
GTATGGTACGGTATTGTATCATACCGTATGCTGTAGGCAATAATGTCGAGCAAGAGTGAG
GTACAGTGGTGCAAAGGAATAGGTACCAATCATGTAGCCACATGTTACCAATTTTCAGCC
CTATGTGTTATTCTTGTGTTCTCATTTTTGGCGCAGTCACTTCTGATAGTCAGTAAATGG
GATACTTGTGGGACAGGAAGTCTCAACTCTCAACATTCATATTCAATTCCTACATGGAGG
GTGTTTAAAAATGACAGAACATTGTAATTTACTGACTCCATTTAAAGTTGTCATCATGAC
AGATAATCAACAGGGCTGATTTTACTTACCCAACCAAATCATTTGTCATATGCACTTGTG
TCTTACAATTTCCGTAACGTTTTCGTCAATATAGGAGTCTCACTGTAAACTAAAATTGAC
CCACTTGTTTTGCTTGTAGACATCTGGCTGTGACAAAGATTTGAACATTGATGACAGCCA
TAGAAAACTTGTAATATCACTTGTGCATATGACAATGGCAAGACTATAAAAGACACCACT
CCTAGGAAATTCAAGAACCAAATAAGATTTCAACAGAAGGAAAGTTGTGACCTAATAATA
TTTGACAAATTTACAGTCCCCCCTGATGGTATGTCACAAAATCGGTGATAATGGCTCCAC
GTTTTTGCCAATAAAATCTCTGCCTAGAATGACAAAAAGCATGTTTTGACTCAATTTTGT
TCAATATTTGTATGTCAGCACTCACATCCTGATTTTAAAATGTCAAATTTTACCTTGTCC
TTTGCTTGCCAAGAGTTGTATTTTATTTTATTTTATTTCAAACACCATGAATTTGTGGTT
TTAATGGAATTTAAATATGTGAGTTATTTTTTGTTGTTTTCTACGTATGAATCAAAACAG
AAATGGCAAAGGTCAATATACATTTGTCCCTAGAGAGGGTGAAGCTAATAGATCAAAGTG
ATTGATCACAAAAAGAACACTCAACTAAACATAACAAACACAATTCATCAAACAAACACT
TTCACAGCTCTTATAATTCAGTCCCAAAAACAAAGACATGCGATAGTTCCATTTGTTCTT
GGCGACAATTCATATTTAAAGATTGGCAATGCACTCAAACACACCTTTTCCAAAGAGCCA
ACAATCTACAAATGCAACTCAAGCAAACCCCGTGATACACACTGCAAACAAAAACACCGG
TAACCTTTTGGTACACTCTCAACTCTCAAAATGTCAGAGTGTACAGGGAGGTTACCGGAA
GTTTCAAGAGTGTACGGGTGGGTTGCCGGTTTTTTATTCATTGTTTAAGCCACAGTTACA
TTTATCACACTAAGCTTTGAGCCAAAAAGTCTTCTAAGTGTCCGTGTGGTTCATGACTGA
CATTTTGCGAATCACGAGTTAAAAATAGGAAGATCACCAGTTGGATCTAGTTTTGGTGGT
GATTCTAGGCTTGGTCTTTGTTAGTGATGGCTTATTGGTCTATTCTTATTTTGGAATCAG
TTGGTTTTATATATGTTCTGCCATTTTTAAACGCCCTCCATATAGAAATTAAATATGAAT
GTTGAGAATTCATTTCCCACAAGTACATCATTCACTGGCTAGGTTGGGACCCTATCTGCC
AAATCTCTCAAAACCCGTTCAAATAGGAATTAGGTACAATTTTTGAGAATTCCCGTACCA
GATGTACGTCATTCACTGGCTAGGCCTAATATTATTTTTAACATTCATTATAACTACTAT
ATTCTATATTTAATAGTTATGTATAAGTACTATCAGAAGTGACTGCGCCAAAAAATACGA
ACACAAGAATAACATACAAACACAAGAATAACACATGTCAAAATAGTACTTATTTTATTC
CTACAGTATAGTATGATACAATACCATACCATACATACAACACAGGTGCTTGAACCAGCA
GCAACTGTAGGAGGGTGCACTCTCACTTTTCTCTTGCTTCTCTCTCTTCACGTCCATCTT
TTTCAATTCCATTGATACCCCGCCATCCCGTCAAGCGAGCCGAAACTCAGCCCACAGACT
GAGTTTGGCACCCCCGGGCACCGCCATGTAGCACACAACAATTGGCAGTGGCGGGTGCAA
TAAGAAGGTAAGTTCTTATAAACTTGCCCTTTGTTCAATAATCCAACTCAGCACACGCTG
ACTTTTTTCTATTAAATATTTATAAGCCTACTGGAGGAACAGCCAAAACTCAGCCCACAG
ACGGAGTTTGGCATCCCGCCTGGCACTGCCATGTAGCCAATAACAACTGGCAGCGGCATG
TCAATGTTCTAGGTGAGTTATTATGAACTCGCCCTTTTTGCAGTTTCATTACTCAGCAAA
CATATTTTTTTCAATTAATGCCTACCACAGGAACCGCCAAAACTCAGCCCAAAGACTGCA
TTCCGCCTGGCACCGCCGTGTAGCCAACAACAATTGGCAGCGGCGTGTCAATTTTGAAGG
TGAGTTATTATGAATTCAATCTTTTTACAATTGTTATGATTTCAGCTAATTTTCAATTAA
ATATTTAATTTCCTTCTACCTTGGTGCGGATGGTCCACAGGAGCTTTTTCAGTGTGGGGC
TGAAATTTGGCACTATGTGGCATTAAGGCTCGTTCTTTGGGAGGATGAAGGGGCAGGCCC
AGAATTTATTAGGATGTAGTATGTTTAATTATACTAGTAGAGATAAATTGCACGTACTCT
GCCCAAACTTACACTATACTGTAATCTATCAGTATATACCAGACCCTGTAGCCCTCCCGT
ACACTCCGGTAACCCTCCGGTACACCTCCGGTTACCCTCCTGTGCACTCCGGGGTACACT
TCTGGTTATCCTCCATTACACTGCCGGTATGCCACCGGTTAACGCTTTTTTAGCCACTAA
GTAATGCAGTTATAGCCTCTACTTAGATTGATATTGATTCTAAGACTTACTGAGAAGTCT
GTTTTCTTGTAAAAAAATATCAATTCTTATTGTAAATAGAAATAAATCCGAAGACTGGTT
TAGGTCTTGAATTTCCGGTAACCCACCGGTAGACTTGGGTAACCCTCCGGTACACTAGTG
TACCAATTGGTTACAGAAGTGTACAAGGAACTTACCAGAATATGCCATTCTGGGGGGCTC
CGGTAACCTCCCCGTACATTCGAGTGTACAGGGAGGTTACAGGTGTTTTTTGTTTGCAGT
GTAACTGAGGAAACAAGATGGAAAGAGACAGTTTGACAATGGGCATAAGTGGGACAAGAC
ATACTGGGATTTAAAATACTTCACACATGATAACCAGACTAAGCAAAGTACATCAAAAAA
TAGAAGTCATTTTGTCAGAAATGTTGAGCAACGGTCAAGTCCCAGCAGACATAGTGAGGT
TCTTGTTCTTGGGACTTTTAGGCTAACTGACAACATATTCCCCTTGAAGCCAAGTTGGGG
TCTCTTTTGCATCAAGATGAACCCCCAAAGCATAGCCGTAGAAGTAATCTTGATGTGACA
TGGACACCTGTTTTTGATTACAGCAGTGATATTTTGTAATTAAGTGATCCATCTTACATT
GTAGGGAGATTGAATGTGTAAGTCTGTGTAGCACTTTGTATGTGTCTAGATTACAGATAT
ATTCCCTTGTGTAGAAATACATAGGAATCCAATAAAAGACATTACACAGTCTGTTAAACA
AAAAAATTGAAGGGGACAAGATATTCCATCATCAACTCCAAGCCAAACTTGTTTCACTAT
CTGCATTCACCTGGGGCTGGGCTAATTTGGAACAACCGTATCTTGAGTTCTCGTGTCAGA
AAAATGGGTCTTCAACTTACCTCAGAATTGTTCAGAACTGCCCAACACAAGGCATCCCCC
GACCCACATCTGTCTCATGTTGCCTATCATGGCAACACTACAGCATTGTATATACCATTA
GACACACTCAATTGCCCATTGCCGTCTTTTACTGCAAGTGCCCCTTCAACTTTTGAACAC
CTATATCTGTCCCAAAAAAACTTGACTGAGCCACCTTTTTGTGAAAACCAAATTGTTTCC
ATCAAAGCTGCATGGCCTAAAACCTTCCCAAGTGTTTTATGTCTATCTTTTGTGTGAGAT
TTTCCCTAAATTGCAAAGAAGTGTTTACATTCTTTACTTTTAAACTCACAAAGATAACCT
CCACTTGGTAATGCTTACACGCATGATGGGCAACCTACCTCACTTTACAATCTAACTTCA
AACTCCTTAAAATGGATTATCTCTTGTGTGAATACTTCCATGCTTTGAAGCAGATTGTGT
TTTAGTTGTCCTCATTGAACACCACAATTCAATACGTGAAAGAATGAATCTACAACACCA
AGCCACCTTCTTCCCACATCAGTTGCCATGGCATTGTCTATTTGATAATGCTGATCCACA
GTCACTTTTTATGACAGATGTTGACATGACTGTTTTTGGTATGCTAATGAGTAATGTGTA
GCCATTCAGCAATCTAACATTCCACAGGTATATTTAATTCATCCAAATGGGAGGAATCAT
TTGGCATTATCTTATGCTGGGCTTGGTATGTTCTTCTTCTACATTTGTAATGCATTGAAT
TCAAGCATCTGTTCTTGCAGTTTCATGTGAGTCTATCCGCTTGTTCCACTTGTGTTTTGT
TTCTTTATTTCAGCTTATGAATGCATACATGTTGCTGAGACAGGCCAGTGATTGAGTTAT
TGGCTGCCTTTAAGGGGCCTTTTCCCCATTCAAGTGATTCTATCTGGTTATCCAAGAAGA
ATAAACTCCCGATTCAATACACTATTTACATCGACAACTTCACAACCATGGTGATCAAAT
TAAAGCTTTTTCATCCAGAATATGAAAGTGTGATAACATTTCATAGAGGTCATCATATGA
ATCACTCTTATAATTATGACTAGTCCTTACTCATCAATATAATAATCATAATTGTTAAAT
ACTCTGCACAAACAGAGAAGTTATTACAACTAACAATATAATTGCTAGTCCTTGCTGGAG
CTGCTGCTGCTGCTTATGGACCTACAACTAAAGCTAGAGCTAGAGCTAGAGCTAGAGCTA
GAGCTAGAGCTACTATTCTGCTGCTGTGGCTGTAGTTGACACACTGCCATTTTCAGGAAC
CTTTTCCAATGCATAAAATTGTTCCTCTACCACATCTTCCCACTTGATCACTTTCTTGTT
TCTCTTTAACCTTTTTGTGGCATCCCCCTTCTTCTGCTTCTCTCTTGCTGTGTTTTTGTC
TGTCTGTTTCTCCTTCACCAACTCCTTCATTGTGTTCTTGATTTCCTTCAACTGCTTCTC
AACAGCAATGATTTTTGGATACCAGTCCAGTAGATGTGTCTAACCGGTGGAATGCCATCA
TTTGAGACACACCACCATCATAGTAATATCATTTGCTTGGAATTGCTTCGTGATCCACCT
AATTTAGTCACACAGGTGTGATATAGATAAATAATGTTTGTGTGCTTCTTCTTACTGCTG
TTCTTTGATTTTGGGAGATCATTTCCCCAGTCTTCTCTATGAAAAGTCTTGAAGTTTTGA
TATCAGTTTCTTGAAGAGTATGCTTTGTTAGAAGAACTCATTTGTTCAAAGGTATGAAGA
ACAAAAGGTCTGTTGCCTGATCAAGAAGGACCTGAAGCAAAAGATACACCAGTACCCTCC
ATGGCAATGCAACTTTGCCATCATTAGCCTCTGGTTCTTTGGTTGCATCACAAATCACTT
CAACAGCTGCATCATAATAAGGAAGATTCATTTAACAGGAAGCCAGCATTGCAATGTTAT
GTTTTGTTTGCATCCATTTTCTACCATCATCATGTTTCTTGTTACCTTAAACACAATTGC
CATTACATTAATGTCTGTGTCTGAATGTTCACCCATCAAAATGGATTAATTTCTCTTCAA
AATCTGCAATAGGAATCTATGACAATGCAACATAAAATCTCGTACCCCTCAGCATTGTCT
GAGGGTTTCTTGAGCTTATTTTAGTACTTCTCAACCCAGTGATGTGTGATATCTCTTTTA
TACCTAGTGGCAGATTCTCAAGGCTTGTCCATGCACACGTTCATGACTTGATCCCAAATG
TAGACTATTTGACAGGATTCCTTACACTGACTCTTGGAGAAGTCCTTCTTGTACTTAGTT
GCTGCTGTAACATGGTCCATCATCTGAAAAGTACAACCACCCCAGTGTGTTCACACTCCA
CACACCATTCAACCCACTTGGAAACTATTCAAAGCAAACAACAGCTGGCAAACGCAAATC
TTAACTGAACAGAAATTGAGAGTGAAAGAGACAAACACTATCACAGCCAGGGAGGAGCAA
CACAAACAATCCTGCAGTTCACAAATTGTGGGATGAAACACTTGTGGGCTTTGTGCCTAT
TAAAAATATGATAGCATCTTCCCCAAATTTGTAGGGATCTGCCTACCTAGACATGCTTGA
GTTGGGGAGCTGGCAGAGGCAGAGTCATTATCCTAAACAATTATTTAGGTTGGGATCATA
GTTGGGAGAGGTTCAGGGACCGTTTATGGTCCCCAAAGGTGCACCCAAAATTGCCACTAA
GCCACTCTAGAGGTACATAGTCAACATTTGTGCACATACCATGCTCCTTGCGCCGGCATT
CCCACTTGTGCACTTTTTGTGCATATTTTCTAATTATGCAACATAATTCTATTTTGATTG
TATTGCGTGAAGCTAGTATTTTTAATTATGCTACATTATTAATAATGCCTATGCACAAGA
GTGCACGAGTTGGTTGGATCTTTCACGCCTAATATTTTTATTACTACTGCCTACACAGAA
AACGAAAGAAAGACATGCTGTTTTTATTTGCATGGTACCTACTACTGCTCTGATGTGTTT
TACAGTACCCTACATATTATGGATCCGCACGAGACTGTACCACATAATTTTGAGTGCAGC
ATGTAGAATCAGGCGGCACGCCGGAAAATCCAGATTGACCCATGGCACAGCCGTCGTTAA
CCAGATTCCGCATATCTCAGCCAATATTGCTCCTTTTTGATCCAGGATGCGCTGTTATCC
TTATAACCGCGCGCTAACAAAGGTATGCTCAGATCGACGTGGGAAGAAAAACCACTGAGC
ACTCCTTCCCGAGAAATCATGGACTCAGATTGGACATCTCCGAATCAAACAGTCTGGGAA
GAAGAGCAGGGCCATTTTTGACCCTTCCAACTCTGGTCTCGCTCTTTTGACCTCTTGAAG
ATGGGAGGAAGTGAAGGTATTTGTAGGTCAAGAAAGGTGAGTTTGTTTTATTTTTCAGTT
TTGATGCAGAACTTGCATACAATCTCACCTTTGCAGGCCGTCTTCATCTTTCCCAAATCA
GCTGCAAGCATGCAACAATCAACTCTGAAAGAGCTAAGCAATTAAGAAAGGGAAGAGAGC
TATGTGCCGATCACTAACAAATCCAACAATCAACTTAAAACAGTAGGAGAGTGGAGAGAG
TGTGATGACTCAACAAACAAGCCGGATAATATAGGCACCATTACTAATGTCAGTTAAAAC
ACAACAATCAACCAATATAAACAGGGGCAAAGAAGTTGGGCATAGTTCACGTATTTAATT
TACCCTCCTGTTTATTTATTCATCAAGCAATTAATTGATTGATTGATAGATTAATTAATT
GATTTATGAATTAATATTACTAGCATGTTAATAGCGTCATCCTGTCTAGTTAAAAATGTC
TTCATGAAAATAATATTGTTTTTTGTCTCCCAAATGATACTGGCAGATATTCTATTATGG
TACTGAGAACTTTCTCTCTTCCTATTGTACCAGATTCGTACGTACTGTTGTGTTAGCTAA
ACCGTAAGCTGCACATGGTAAGGAATTGGTACGTTCACTTGTGCACAAAAAAGTTCACAA
ATAATGTTGTTGATTATGACATATTTTTACAGAAAAACCGCGGCCCAATGACTATCTTTC
CTTTTGGCCTATCCTCCCTGGCTAATCGGCCTTTTCAGCTTGTGACCACGCTTGTCGTTC
GTCCCTACTTCATCAAAGACACCTAAAAAATTGCGCTGAAAGTGTGACGGGACGCTCCCT
TACAGAACCATGACGGATGATGGCGAGCGAAAGACAACGTAAAACAGTCACCGCCTCAAC
TCTCCATCAACTTAAAAATATCAATTACACGACACAAATCATGATCACTCTCATCTCCTA
CTCCTCAGCCTCCTCCTCACCCTCCGTTCCGCCCAATCCACCATCCAAGTAATTGAACTG
GCACTGGCAGAACTGGAAGCACTACCCTCCACGAGGCCCTCTCCATCTTAGGTTTCAAAA
CCTATCACATGAAAGAAATTTTTGTGGGCGGGAAACAGCGTTCTTCCGAGTTAGACTTCT
GGTTCGATGCCTTTGCGACCAATTGCAGTCATCCTCATGGACTGAGGGATATTTTTGAGA
AGGGTGGATATACCGCCACGGTTCACGCCATCAATTTTCCGTGCCATGATGCATTATTGT
TCGATATGTACCCGCAGGCCAAGGTGATTCATACCGAGCGGGCGAGTGCGGAGTTGTGGC
ATGATTCGGTATCCAATTCCATTTGTAAAGCCGCCACGGATACATGGTTCGGCCGTGTCA
TGGGATTGCTCTTCCCGCTGTACCGCCGCTTTAAGCGCTTTACTCCATTTTTGATAGGAA
GGGCCATTTTTGGGGTGTATGGTCCCATTGAGAATGTTACACCACAGTTTTGTCAGGAAC
ATAGAGACCAAATGGTGGATTTTTACAATGCGCACAACGCGCATATTCGAAAGATCGTCC
CAGCAGAAAGATTATTGATCGTTTCGAATCACAAGGAAGGATGGAAGCCCATTTGTGACT
TTCTTGGGGTGCCGATTCCAGATGTCCCGTTCCCTCACGTAAACAAACGTGGTTCCATGT
TGAAGAATGTAATGGCAATAATGGGGAAATATGAAAATTTTTCGCCCGTTGTCAAATTAT
TGTTGTTGTTGGTTGTGTTACTCCCTTTCGCCGCAGTGCTTGGTCGACTTGACATGAAGA
GCAAAAAGTCAAAAGCGGAGTAGATACCTGATTCTTTGTGTTTATCTAAACTTCAGGGTC
TCTCTGATTGGTGTAACGTCAATCAAGAACTAATTTGAAAAAATAGGACCAACTCATTAT
TCAGTAGAACGTCCATTCCGTTCGATGAATTCTAGTCATTGTTTCAACTCTTGATACCTT
GGAAGGGCCTCATGCCTTCCCAGTCAAGCGACGCCATTAGTGTGGAAATGCATGGTATCC
AACGTTGATTGCTACCAACACAAAGCAGTGACGTTAAGTAGGATCAGAACACAACAATTG
CTATGAATTATTTAATGCTCACAACATTCACATTTTTTCGATGGCACAAGTATTAGTTTC
AGGATTCATGAACCTTTTTAAGTGAGAGCTTGCCATCTCAGTGTCGCCAGAGATCTAGAC
ATATTCTAATAAATTTCAGGCAAGGAACTGTGAAGACAAAACATGCCAGTAACAAGAAGC
TGTAACAATGGCTTAGCTGGTATTAAAGCCACATTCATTGCATTGAAAACTATGATGAAT
TTCATAGTCATGATGTGTAACTTCACTAGTTCATTTTGACATTGATGGACTACATTCATG
AGTCTTATCTCTATCATCAGGGATACAAACAGTGGAGTTTCATCTAGATATATCATAAGT
CGATTTTTAGTGTGTTTTAAGTTACAAAAAGTCATGGTTTACTACGACACTTGCATGAAC
TTGGCTTATCTATTTGAACCTACACACAGTAACCGCCACATGTCTATGATGGAACAAGTA
TGGACATCAAAGAACACTTATCATAATTGTGATTTGCATGGCTTGAACACGAGATCTACA
TCCCCATTTTCAGTGAGTACGTGAAGTATTGATTTTTGAAGTCATATGTATTGTCAATGG
TTACGCATTTCATGTTGAAACAACCAGTTTATTGTTCTAGAACCAACAACTTAATCTGAA
CAATGTTTCATAGGAAGCATCAAAATAGGCAGCCTTTCATTACTTCACATTAACATACAT
CCAGACATCCACCTAAAGCCTACCAATTTCCTTGTCAAAATAATATAAAGGCACTTGATG
AGGATTGTCAGTATAATCAACTTTCCGTAACTTCCCTGGACCCGAATGCAGTATCCAAGT
TTGCAACATTCTTATTTCTATGCCTCCTCATTACACATCTTGTATTTGGGGGTCTTTTAT
GAATTCTCCATGCACCTTATGAATCTTCATTAAGGTGTAAACATGGATTGTTAGGGTAAC
TATATGGTCAATGGTGGTGCATGTGATAACTGTTAGATCAACAGAGTTTGTGATTCTGTT
CTTTTTGCTGAACCATTTCTGTTTTGATACATTATGTTGCATTTTGGGGCAATCAGTTGC
ATCTCTATTTGGTTAGGTATGGCATTCATGCATTGACAGTTGAATTATTGCCAAATGTCA
TGCAAAAGAATGTGCACGTGAGCTTGAAGGTGACATTAGTCATGTTGTAACATTAACTTT
AGTGCATGTAATCATTGCTATTTGAATGGGACCCGTGGCCCTTCCCCTGTCATTATCTCT
CAAATCAAATCCAGAGTTAAATCTCTCTTTTAAACTGAGATATTTTTGAGTTGTCTTGAA
ATACAGTCATCACTCCCCTGCTTGCTATCCTATCTTATTCTCTTATTAAGCACATTTCCA
GAGAATTCCATGATAAAATGTCCTTAGATTCCATTGAACACCTATGATCTATGAAACTCT
GAATCAAAGTTTCAATGTTAGATCAAGAGTGCACACAAGGTGCATTCTCATATTCATATT
GTCAATAAACTCAAATGTCTTTGCAGAACATAGATGCCCTTGCTCTTCTACTGAATTTCC
CAATGACATTTGTTGTCATAAATTCTCTTGAAATACAATATTTGCAGGTGCATCGAAGTG
TTTCAGTGTTTTTCTCTTGTTTACTTAGTTTTGTAATGGAGCAATGAAGACTCAATGTAA
TCAGGTTTGACATTCTGCATGATATTAAGCTATTAAAAATGCAATGTTGCCCAAGTGCTC
ACATACTCAGATGAGATGTTGCCCTTACAAAACCAGCATATTCAAACATTATATTATCCT
ATCGTAAACCTCAACAAGCTTCTTTCTGCCATCAAGAAAAATATATGAGAGTAAATAAAT
GGTTCATTATGAAATTGTTTCAAATTCCCAAAGTCCCTACAGCTTGAAGGAGCTAGATTA
ATTTTTGATACAACCCTAGACCTTGACAAGGGCTACTGCAACATGAAATCGGATCCTGAT
GCATCCAAAATCTGCACTGTCATCTTCCCATGGGTGAGCTGCTCCTAGATTATGTTACTG
ATGGGTATTGTAGGTCATCCAGACACTTTTTGAGCAAAAATATCAGAGTTAATGGTAGCA
TTGGAGCTGGTACAAACTCACCAGGATAATCTATCATGCATCACAGGGCCAGCTTGGATG
ACCATTTTGAACATTCAAAATTCATCCTTCCCAGTTTGCAAGATGCAGACTTGCAATACG
ACCCCAAAAAAAAATAATTTTCTGCATTCTTGAAAAATACCATCCTGGTCATTATGCAGG
CAATCTTGCTATTAGATAAAAGAATATCAAAGTCCTTCCAGTCCATTATTATAGAGATCT
TTGGTAAGACTCATTGAAATACTTGCACCACTCACCTCACTTGACAATAGTGTGGTGATG
CCAAAATCACCAGAGCCACCAAAGCTAAGCGGTGGGTGATGTGCTTAAAAGAGAATTCCC
CAATGTAAAGGCCACCACCACCAATGATGTAACCTTGGCAGACCCAGATTTTTGCAGAAT
TTTAGACCTAAGCTGATTTGTCATCAACAATCAAATCAGCACAGTAATCACACAGGGTGC
ACATAGCATGTTTAGGAGAAGGCTTACTCAAACACAACAACATCGTAGTGGACATAACAA
TTTTGGAGACATCAAAGAGTTCAAAGGCATGCTACAGGGATACAGAATCGAATTCTCCAC
ATGAGTTGGTGACACCAAATGACCAAAAATAGTTGACACGCTTCCAGAAAACTCCAAAGG
CAATTCAAAAAATGATAAAATAAAGTCACTTGCAGATCATTATTAGTTATTCTTTTGTAT
GACAAAACTTGGAGTGGAAACTAGGCAAAATATTTAGAAAATGAGAGAAGTATCATGCTG
CACCATGAATTTGAAACGGTCAATGTTCAGTGTTTTTAAATCTCTGTAGTTCTATTTATA
GGTGGTAGCTGACTGTATAAGAAAGGGCAAACGGTACATCAACTGATGTGATGCAGATCA
TAAAAACTGGATTCAACAAGCACTTGTGTTGACTTCAGACCATGTCTATTTGTGGATTTT
ATGGTTGACAAGTATGGTCCCACTATTTTGCACATCTTAGGGCCAGGTAATAACAAAAAA
CAAACTTAATGAAGGGAATGAAATGCCTGTGTTATTGCATACAACATACAGCTTGCTCCA
CAAGCATAACAAACAACCAATCACACTGAATTTGTTGTTTCCTGAATGCTGTGAAGAGGA
TGTAGTCTATTTCAAAATGCAGGAAAGGAGATTGCTTAAGCCAGAATCCTGATTCCCTAC
TAAACAAACCGACAATATTAGAGAATCTTTTCACAATTACTACAAAAAAACACTACAGTG
TCATGCATTGATGGCAAATGAAATATTCTGCAAGCAGAATAACCACGCGGCGCCTTGGTC
CTAGGCTGCATGCGGCTGTCTGCTAGATTGCTAGTGGGTGAGAGATAACTAGGTAGTAGG
TAGTGGGACATAGCGTGTAAGGATGTAACAAAGTCCCTAAAGTAACGGGCTTATGGAGTA
ATACTAGACAAGTATGCGTCCCCTCGCGTACTTGTGACACTTGGATGAGTGTCCGCGCAA
TGATGTGCATTGTAAGATGGCGGTGTGTGTGGTGCTCCCGCTCATTTCGTCGTCTTACAG
GCAAGTGAGAAGACAGTCTGTACTGAGTAGGGTAACGTTGTACGTAAGGATATGGAGGTC
CTACGTCCTACGTCCGTCTAGTGTGGTCCTTATCTGGCTACAGGTAGGGCGATACGACGC
GTGTGCAACTAGGCAGCTGTCTTAGCAGCTGGCCCGAGTCTATCAAGGAATCTCCAACAT
TCTTTAGAATTTGGCATTTAGTTGGTCTCACCACAATCTACAGCATCCTGCAGGTCATAG
TTGTCTCAAAACTATGCTGCACAGAGGGGAAAGACACAATAAACAAATCCTATTACTTGC
CAGAAAGTAATGCATATCTCAAATCAACAAATGACATTTAAGTGAGTATGAAAATTCCCC
ACAAAAGTAATAACTAACCCCTGGGAGGTAATATATGTGGACCTCATAGGGGGACAGAAA
TTGGCTTTGTGTGTCTTACAATCATAGACCCTGCATCAAGCTTGTTTGAAATAATTGAGC
TGCCAGCAGCACAACATGCTGGTCTTACCATGGATACAAAGGGACACAAGAGCATCAAGA
CAAATGCAAATACCAAATGCAGTAGTTTGAAAAATCCTCTTAATTATTTAGTACTTTGGT
GAACAAGCCTTGGTTTGCTGTTACCCAGTTCTTAGTTCTTAAACTTATACATGACAATAA
AAGAATATTCAACCTTCACTGTGAAGCCCTAGGCAACTCAAATGACATAAAACATAAGCA
GACCAATGTCATGAACCCCAAAGGGAAAGTGCTATACTGGAACGAGTGCATTGACTTTTA
ACAGAACAGTAATGCCCCACCCTGCTGAGGCATGTTGGTTACAGGGGTTACAAGTGATAC
AGGCATGAGACTTTCCTGAGAAATGAAGCTTGGACCATTTGCTCACCCTACACTATGCTA
GCAAAGCCTTCATATGAGGAGCAATTTTGGCAAGGGCATACTGTTAGGCAGTCTGTTCCT
TGCTGGCTGGAACAAAACAGCACATCAAAATTACCCACATTGTATTACAAAGTCAGTGTT
TAAGTCCTCTGTAATATAAAAGCTTGTGCAAACATGATCCTTGGACATTTACATCAGGGT
TAAGGGAACTACGTTTATTTTTTAGTTGATTAGGTTGTTTCCATATTATAACAGAGAGAG
ATTATTATGACATCCCTTCCTTTGAATATTTTCTTTGTGTTTGTAGATAGGAACTAAGAG
ATGCCGACATACATAACATGATTCTATTCCAAGAAACTAGTAGGTACAGTAGCATATGTT
GTGCGCAAACAATCGTACGTACCATACCATATACAATACTCATTACTCGCGGTGCGCACC
ACATTACAATACACCATAATATGGTATGATATAAGAGGTATCTCTCTCTAGAGATACACA
AGAACACATAGAGGTAGAGTGTACATCGTACTATAGGAGAAACAGGCAATAATATATATT
ATTCATATATTAATACTTATATCATGAAGTACGTGATTCGTGCACAGCAATATACGGTGT
TTGGGTTTAAAAACATAATTTATCGCAGGTAGAGACTCATTTTTAAATGGTGTTTACTCT
CGCTCCCACTGCAAGCTGGCACTAATACTCATCGTTGAAAGGTTCTCGCCAACATTTAAT
TTTGACGGAATTATTCTTACCACAAGTGGTAAACACTTTACCGCCGACGGTAATATTTTA
CCTCAGGCGGTTAACACTTTACCGCCGATAATAACATTTTACCGCTGACGGTTTACATTT
TACTGTCAGCTGTTAACACTTCATACTACTACTACTACTACTATCTTGCACCAAAGTATC
AGATGGTACAATACTACCATGGAGGGATGTACCGTCAGCTCATTGCACCTGCCGGAATCA
GTACACATGGATTGGTGGTCACAGCCACATCATCATCGGCAAAGGAATTACAGCAAGTTT
TATGGCTGGCGGTATTTTTTACCGCCACCGGTAAATGTTTACCGCCAGCAAAAAAAAGGT
TACCGCCTGCGGTAAAACATTCGCCGATTACCTTTCACGTCCAAAAAATAAAATGTGCCC
TCCGAATAATTTTAAAAAAGAACACTGAACCTTATGAGAATCTAATCCTTATTTTTTATA
TAAACACCAATAGCCGAATATTGCAGGTCTTCCGGTACAATACTGTGTCATCCAACGGTT
CGTGGCTAGGATGGTTCTCATGAGGTTACCAGCACATTCGTGATGTGGCGACAAACTGGC
AATGACATACGTGAACAGGCATGGGACTGGCTTTTAATTACCTTTAATGGTGAAGTGAAA
AGTCAATCTCCAAAGAAAAGCCAATCTCAAAAAAGAAAACAAGATACCATTTCATTTTCA
CATAGGAATAGTACGAAGATTGGTAATTGTTGAAAGAAAACTAATTCTCCAAAAGAAAAC
CAATCCCCAATATATTTGCCGACATGGATAGGTTCCTATTTTATTTAAGCCTTAATGACG
AAATCAAGACTTTCGTGAGAAGAACTATTCCCTATTAGATCAACTTTGAAAAAGAATAGA
TCTAATCTGATACATGCCTCGGACATGAAATCATAGGTTAGTAATAATCGCATATCTTAG
ATTTTCCACATTAGAAATAGATTTTTGAAGTTAGATGATAAATTCTATTCTAGAGATCTG
ATTGTTCTAAATCATACACCCTAGATCTAACAAATTATGAGAATCAATTTTAGCGAAACT
AGTAATCTGTTTAGAATCAAATTCTGCATAGGGGGCAGTTATATGGAGGCACCTGGGTCC
GTCAGACAAAACCAAGTTAGTTAGGTGTTTCGTCTGACAAAACGGATCGAGGGTATGTTC
AAATACAGACGTGAATATAAGATAAAAGGTACCCCATTTTGCTTCCAATCTGACCAGAGA
TTGTTTTAACTAAACTTACGAAATAACATTTGCTATCTATATGTTAAAAAACACAAAGCT
TTTCCGGTGTGCTAAGGCTATGCAGTAAAGGTTGGCATTGCAGCACTCCTGGACAGGGGT
TGAATTCCTTTGCCATTTTACAGTTTCATGGTTTCATCCTACGAGACCATGGTTTCTAGT
GTAGGCATCAGAATTTTTTATTTCTCTAAGACTTTCGATTTCATCTTACGAAGCCATGTT
TACTAGTGCAAGCATGCAAATTTTTTATTTCTGTAAGACTTTTGATTTCGTCTTACGAAA
CCATGTTTATTAGTGTAAGCATGCAATTTTTTTATTTCTCTAAGACTTTTTGGTGATTTC
GTCTGACGAAATGTGTTTTCGATTTGAATTTGTTTTTAAATCTAGTGGATACCTTTTCTT
GAAAATGGTGTCAATTGGACATCTAACTGACACCTAACTGACAAAAATGCTTCGTCTGAC
GAAGTAGTTTGTTTCGTCTGACGGACCCAGGGGGCTCCATATAACCGACCCCATTACATT
AGTGTTGCTATATTAGATGTAGATGGTATCCATTCCTCTTGGTGCCTTGCTAAGCAGTCG
TGTATAATATTAATTATATGACAATATTACCTAATTACGAATTACTTTGACAGATAATCT
ATTAACTACTACCATACCCTACCACTGTACGTGTGAAGTTGGAGCTTATTAGGCACGTAA
ATATTATCTTTTAGCAAATAACTAATTTTCTTGGTGTTCCCTGAACCCCATCAGCTTCTA
CAAATATGACAATGAGGTTTCAACACCGAACAAGATATGAAAGAATCAATATCATGAGAG
CCACACTTCTTTTACAACAAGACTTAGGAAGTTCTATCTTCGTCCCCTCAACAACATTAT
GTGGTAATACACAAACACTTATGTTTGTTAAACTCTATCACCATTTATCATAGACAGTGG
TTTACACTTTTCATCCAGTTGCAAATACAAGTGACACAGACCAAGAATCTGCCTTATTCA
GCACCTCTGGTAGCTAAAAATGCCAAGCTGAAAGGAAGGACCAATTGCAAAAACAAAAAT
CCAGATTCAAAAGCAAGAGATCACTTTCAAGAGGACAACCATTGAGAATGGAAAAACATA
TGGTACTAATTTTTTTGGATCATACACAGATTTGCTTTGGATGAAAGAGATTTCACTGCC
CTTAATTCTCCATCTGTCTTTGCAAACACACTCATAAAAACGAATTTCAATCATCTAGAA
CTTTTATCTACAGATGGCTCAGACTAGTGGCCACCTGCTATTATGAAATTGTGAATTGGT
TGGCTGTGTAACACAATAGCAATATCCACTAATGCTATATCGTTGTAGACTGTTGCATGA
TTTTGAACAGTCCTGTGTGAAAACTAGGAGACACATATGTTTGGATGATCAGATGCAGTT
GACTCTTCTAGAAACAAAAATATTGAAGATCATTGCAATCTCAAATTGAAACTATTTTTG
TATCTTGTCATCCACCTGTATAGTGCATCATTCATTCAGTTTAGGACAAAATAGACATCT
AAATATCATCTACAAGTTTGATAGCAACAGTCACTCAAAGCACAGACAGGGCATAAGCAT
ATACCCTCATTTGATATGGCCAGACCTGGAAAAGACAGAGTGGACGTGTAAACTGACATC
TTGGTCACAAGTTTGTTATTTGACACATTTCGAATATGAGGGGGAAATATTGTGATGTGC
TTTGATGGGTTGCAATGTTTTCATGTTTGATATCATATTTCAAATCCCAGTTATGCAGTA
CCATGTCTGGTCTTGCCCAATTTTTGGTCTACAGATATTGCCCATTGATTTTGGCAAATT
TAAAATCTTTGAGAATGTTCTCAAGAAAATCATGTTTGCTCATATTTTAGTTTCAATTTT
AAACTGACTCCAATGCCTCAATAGAATCAGCTGCAATCTCTATACAGTAAAAAAGATTTG
ATGTGTAAATACATCATACCAACTAATTGAGGAGCTTATACACCAACTGCTTATTTTTGT
ATGTTTTGCATGATTGATAAAACTGTGCATCAATATCTTCAATAACAATATTGCAAACCG
ACAACAAATTGGCTGTGCTTGAGGCATGCAAATTGCCAAAGGATTTCAACTCCATAATTT
TGGAATATTTGTTTGACTCCTCATAAAATGCTGGCAATTCCATGTTCAGGTGCAAGGCAT
GAAGTAGAAACTTGAATTTGGGATGTGGGCTGGAAGAAGACAAGTGCATTGCACCAGAAG
ATGCCATTTTGTATTTCGTATTTCATCAGCACCATATCAGCAGAGGACAAATGGAGAAGA
ATTGTGGAAAAAGGCCAAAATCTCACCCAGAAAACTTTGCTTGTGATAGTCAAAATGATC
AAATTGGCACAGAAGTGATGAGTTTTAAACATCTTCACATTTATTTACTATCGTTACTGT
CTTGCCATCAGAGTATTATGATTCATTTATTGAGGGAAATTTTTGTTGACTATTTACCAA
GCCTCTGCATGTGATGCTGTAAGTAAGGTTTGAGCCCCTCACACACACATCATCTGTTGG
AGCAAGCTCTCTTATTCACTCTGTATTGCTGCAAAAGGACAAAGGCTTTGATCAATGGCC
CAGAAAGCATACGCCATTATTGTAGTGGTTATCTGAGCAATGAGAAAGAAGGATCATTTG
TTTGCATCAACTGTATTGTTAAAATGCTGTGCTTTGTCTCCAGATTGCAAAATTAATCCT
CAAAGTGCTCAATATTGTAATTGGCACCGGATTATCAGAAGCCAAGGAGTGATGTATTGA
ATAGGCACACATGATTCACACAAACCAGAAGAAGTAGATGCTAAGGCTTGATCATGGGTG
GATGAAGTTCAAGAAAAACATTAAACATGCTGCCATGAATGTTAAATTGTCCCTAGCACA
CTCTCAAACAGAGCAATCTATACTGCCCATGTGCAAAACTGCAAAACAAATGGTGACACA
AAGCAGGCAACCACAGTATTTGTATTAATTTCTTCAGATTGACAGGTGAAACTTTGTAGT
ATTTCAATAGCCAAGAAAAAGTTGAATTGCACAAACAGAACTACAATATTGTTCACCTGC
GCTGCTGGATGAACATATCATACCGACAGGCAAAAATATACATTGTCGACACATAGTAAA
GTAACTTGTTTATTAAGGCTAAATGATGAGACATGTTGTCAATGTAATTGCACACTTGAG
GTGAAAAGCAATGCACACCCCTGGGCTTTACACATAGGATTGTAACCAGTTTATTGAGGA
TTCAATAAATCATTAATGACTCAAGCAAGGAGAGCATAGTTCACTTAGCTGTTCTGCAAC
CGAGCTCTAACACAGATGGATTGTCACAACAATACACTAGATGGATTATGGGAAAACCAG
GAACTTCTAGAGGAGAGAGTGAGATATTTTGTCTGATCATACTGATGCTAACAGAGTGGC
GAATTTTGCAGAGCAGAGCTTACTTTTCACTTTTTGATGATGACTACATTATTTGCTGCT
CTAAATACCATAGCATGTTCACATTCAAAAATTTTGCAGGAATTATCAAAATGAGGCATA
TTTTTTCTTTCTATTGGTCAAGAAACTATTTTAGTATGAATCCAAGACCCAAGATTAGAG
GATATCAGGAGGGTCCACAGAACTGTCCGCTGTTTACACAAGATTTCATAGGGCAAATCA
GAACTTAATACAGCCCCCTCAAGTCCTACACACAACGTAGAGCTTCTATATTACCAACTG
GAATCAGAGTAGAATCTTTTGTCAAAGGTCGTGCCTCTGTTGTAGTTGGGTTACTATGAA
GAAACAAAGAAACATGAACAGAGACAATTACACGATTGCATACAATGCGTAAATGATGCT
CTTTCGCTCTTTCATCCGAGAGTTACTATCAAATTTTATCAATGCCATAATCTAACATCC
CAGCTTTAGGATCGTATAAACTTTTTCTCCACCGTTCTATCATAACTCTTGCAACATATG
GAATTTCCTTCTCAAACTTGTTCTTTTCGCTCTCTATGCCTGACTCCCAAACAGCATCAT
GCATCCCAACAAGGTGCACCCTGCTTTCAAGAATTCCTAAGTTCAATAAGACTCTGTTGT
TGAATGACTTTTGATTTCCAGAGGGAACGACTAACGCAATTGCTGGTACCACGAGAGTTT
CTTGCAGCACTCTCATTAAACGAAGTCGTGCGGAAAGTTGCAGTGATAACTTTACTATGT
CATTGAGTCGTTCTTGTCTTTGATGCAATGTTGTCGATTCATCAGAAGCCGCCTTTGCCC
GTTCGTACTGCGCCACGACGAACAAGAAAAAACATAACGAGAGTACGACCCATGTCAATG
GAAACATCATTATGGTTATCAAAGAAAAATCCAGTAACGTACCAGTTCTTTTCCTATTTG
GCTTGATTTGACACGATGATCATTCACCTTGTCAATGACATCCCTAAATGCATCGGTTAC
CGCATTCCCATCGTCTCCGCAAAATTCTCCGATCACATTTGCATTGCAGAGATGATCATG
TAACCACTGAACGAACATGCTTGATTCCACACGATGCAACCCGGCCATATTGAAATTTAC
CAAATAATCCACCGCTTGCTCTAACGCAATCAACCCAGAATTATCCCGTCCTTCGATATC
ATACAAAAGAAATTTAGCGAGACGTTCCAGTCTTTCCGAATCCCGCATCAACGACATGAA
ATGCCATCTCCACCCTTGGATGTGGAATTCTCTCGACGTATTTTTTCTGGCACACGATGC
AAGGAAATCAAGAATCACCGCTTTCGTTTGTGGTCGGACGTCCTCAACGACCGCTGAGTA
GGCGGCACCTCCTCGAAGTGCATCGACGGCGAGGTGAGTACCCTCAGGATTTGCCCCACA
GGAAACGTCATTATTTTCTCGCAGGGAAAAACCGTGTACTATAATGTGGCATAGAATGAG
TGACACGAGGGAAAGGGTGAGGGCGAGATTCTTTGGGAGTTTGCTCATTCGAATGGTGTG
GTATATTCTCCCGCTTATTGGCCGACCCGCGTTCCGTTATTCGTAATTCTTCAAATAACA
ACGTAATAGTGGTGCCGTATCCTTGTCGTATGCATGATCAGAGACGATCAGTTTCGCGAT
CAGGATCGGTGCTATCTTGGTTCAGCTTGTTCAAGGATGCCAGCGCAGAGTAATAACCTG
TAACGAAGCGGTATGTACAATATTATAGTACAATACCTAACGGAGTATTGACCTACGTAT
CGTTGGTACCATACTTTAGTAGGTGGTAGAGTTGGAAGTCGATTGACTCATTAATCCAAC
TTTTATCACGATAAACAATTTACGGCTTAAACAAGTAATAGGAGAAAGGGGTTATCTATT
TCAAATTTGAAATCGTGCCGTTGTCAAGGTCGAGTAGACTTTTTAGTTGAAGCGATTAGA
CCCAAACAAAAATTAATTAATAGAGAGGATGGCGCGACGAAAGAAACGTTTCATCAAGAA
CAACCGACGAGACGACAACAGCGTCTTACAACATCATACTCACGGTGACATTATCCATTA
CATCCACATTGCAACAGCCGGTCTTATACAATAACAACGCCGGTCAATCATCAACAATAT
TCCACTAACAACGCAACCTCCCACACCTCTTTGCCGACTAATTACGTCCTCGTACTCCAC
TATGACCGATGCAACAGCAACGATTACCAGCATAGTCCACACACACTTCGCCGCCCACCA
ACGCGAAAACGAAGTATCCAAACGCACTGCCGACCATGCATCTCCGCTCTCGCCCTCCTC
CCTCCGCGCGGCCGCCTCCCTCAGAGACGAAATCTCTCAATTCGCTTTGTCCAACCTCAC
CTCTTCGCTGGAGGGCATGTCGCTAACCACCGAGGGCGAAGCCGTGACAGACGCCGGCCA
TGTCACCTCCAAAGCCGTACTGGGATGCATCGACTGCGCCATGTCCTGTCTCGCGAACAA
TCCGAAGGACTGCTGGGAATCCGTCCACTCCACACTCGAATTGGCAGTGGCGGTAGCATG
CAGCGATAAGCAAACTGGACTCGCTGTAGTCAATCGTGCGATTGACTACATCTCAGTTCC
AAAAGACGTCGTTCGCATCGAAGGCTGCAATATGCTAGGATGGTGCGTGGGTCAATTCGT
AGCGGGGGCAAGGCTGCCGCTCCTATTTTGAAAAAGGGAGGAAAGAAAAAGAGCGCCAAA
ACGGATCATGTAGACGATTGGAAGTTGGAATGTGTGATTGGCGCCGGGAGGCGCTATTGC
CCTCCGGTTGACGGACAAGATTGCCAAGGTGAGGAGTGCGGCGATGGCAGCTTCG
>scaffold290|size136777
CATTCAGTGAGTACAAATTATCCCTTATATATGACTGCTAAACACAATAGGAGCCACACT
TATTTTGGGGGGTATCATGTTACCTGACCATCCAGACTGTGGATACCAAAAAACAGTTCA
TGAGTAAATTGAAAATAAGAATTTGGCGCAAACAGCATATCAGAAGCATACCAATTTTCT
ACAAGAATTAATCAGTTATTTTTCAGTCCGGCACCTTCAACATACTGCAGCTTGTAAATG
ACACAAAAAACTAACAAAATAAGACCACAATTCAAAATCACTTAAAAAGATCTATAAATC
AATGATTTGCTGTAAATATTTTTCTACTCTACCATTGACGTCATTTTTCTCCGTTATACG
ATTGCCTTAGACAGAGCTTTGTGGCTCCTTTTGTATTTAACCATCTTGTATCATTACTTG
AAAAGCAAATACAGTTTAGAGACCAAAATGAGGATACAGGTAAACGATTGCAAAGACTAA
GGTGCAGACTAAGGTGAAGATTTAGGAATAACATTTACCATCAGTTATATTAATAAGCAA
CTAGAAAATACCAAAATATAATGGGTGTTGTATTTGGCTACGCAACCTTATTATTCACTA
CTTTTATTAGCTGCTCCATTTTATCCATTCAATAAAAAGTACATCATTCCACTTCCACAT
GCCTTCGGAATTGCAGATACTTATTGCATTTGTAGAAGTATCACGAACATGGGAGTTGGA
CCATCCATGCAAGTTTGAGTCACTTAAAAACTTGGACACATGGGAGATTGCAGGTAGACA
TCATTCAGGAATAAAAGATATATCTTCAACTTCATTCTATGATCAAAGTGGATGCTTCCA
AGATTTTGTTGAGGTAAGACACCTTCAAAGGACTCATCCTTCTCTAAGGACTCATGGTTC
CCTTCAACAACCTCATTACTTCTTCATCGTTGTGATGATGTTCCATGTAGTCATCATTAG
GCCCAGGGAATTTGCCATGAATGAAGTCTACCATGCACTCAGGAATGCAAACATGAAATT
GATTGCCCAGTGTTCTGTATTCTCCCACAACTAACTTGGTATAGAGATGGTTGTGCTTGT
GGCTGCTTGACATGGAGACACCAAGGAAATGATTTTCGGCCTCCATCCCTTCCTTGTAGA
GTAAAGCCTTGCAAGGATTGTGAACATTGCAACAATGGGGGATGACAAGACATGCGGAGA
GAGTGTTGAGGTCAATGATGGAGAGGTGTAAATTGAAATGATTGTGTCAGTCAGCAAAGA
GAGGAAAAATTGAGCTCATACAATATATGGGGACCCGGCCAACACCACCCTGAACACTGT
GGTGCTGCCAACGACAACAAAAATGAAAGTGGCTGCTGGAAGAAGGTGAGAAATAATGCA
ATTCCCATGTTTACTTTGGTTTTAGAATTTATTTTTTCAATTGAATAGTTTTGCACTGCA
ACCCATGGTTTTATCTCTGCCCCTTAGCAAATCTAGCATCTGCAACTGCTGTGGCACTTC
TAACAACATAATGAAACAGAGGATGTGACAGAAAGGGGATAAAAATGAGCTTCCCATCTT
TACTTTGATTAAATGATTTTTAACTTTTGATTGATTTCCTATATGCTTATCATGCCAAGG
TGAACTTCTCAACCCTCAGACTAAATCCCTAGAAGCTGCATTTGTCCTTCCCATGCTCAC
AAGTAAAATCTTGTTCCACGAGGGTAAGGCACACCTATTCATGTATGTCAAATCAGAAAT
TAATTATTTACAGGTAATTATACTTCAAGGCATACTAAAAGGTCATACATATATTAGTCA
AAGGTGAAAAACTATCTCACTGAAGAAGGAGAAGAGGGAGAAGTGGGACCAGAAGGAGGA
GAAGGAGAGGGATAGGATACATGAGCCATGTGGCTCAGTTTCCAATACAACTAAGATTTT
GAAATAATCTTGATAATAATCTTGCTATTGATGATGTAATGGCATCTCAATTACAGAATT
AACCCTTTTCAAGAAGGGATGACTGGGACTCCTAGGCCAGATCCAGATGATTTCATCTGA
GTTTGATGTTTCATTTATACTTTGAACTGTTCACCCTTTGAAATCCTCCTTCCAAATCTA
TGTAGATATATCGAATGAAAAATATTAAGGGATGTTTGACTGATCTTTTGCTTCTGTCTC
AAAGAAGCACAATGTTTAACTTATTCAGTGTGCTTCAAAAGTTTAAAGTATAGTCACAAA
ATTGGGTTGTTTACTTTTTCTGGCCTGCATCCCATTTTAATCATTTTTCACATCAAACAA
TAATGCCCAGAGACCATTCTGCTTTCTGCTTTGATGCAAAGCATAGTCAGATTGACAACA
AGGATATGTCCCTATGCAATTTTGTTTTCAATACCTAGATTCTATCATGTTTGTTGATGT
ATAGTTAGTGTTAAATCTACAAGTCCTTGTCATATGCAGAGGAAATAGAGGATAGCGGTT
GCAGATATAGATTGGGGGTCTGCAATGATAATGACCAGACTCATAGAGTTTGAGTCAAGT
TGTTGTAATGTTTGGAGTCAAAAATAGTGGTTTCCATCTTCACCATCTCACTGACATTTT
GTCTTCTTCAGCAACCATCAAAATCATACAATTTCCCGTGATTTCGACCTAGTCATCATA
CAAATCTTGTATGATTTTGATGAGTCGCAAAAAAGTGCAATCTATGCTGAAGGTCATGTG
TTTTGTGTATGGTACGTTAAGACACATCAAAATCATACATAGATTGTATGATTACACACT
ATCCCCAGTGTGCCCTGTATTACCAGGCATTCTTGCAATTTTATGTTCCGTGATGCGAGT
GGGGCACACATCACGTCACCCATCTCTCCCCCCGTCTCCGTAATTCTCATAATTATTTAA
TTAATTGATTTCCGCCGTCAGCCCACAATTGTCGTAAAAACAGCATCAACGCAGCTGGCA
ATCGACCTCCGCTCCATCACAACCGCTAGTATATCCACCCACCCACATCTACGCACCATG
CCATCATCGCGCAATCGCCGTGGAGGAGGGGGCGGCCGCATCTTGCCACACACCCGTGAC
ACGGACGACTCCACACCGACCGTGGCCGGGGCAGGAATCTATGCTGCTCACGCAGCAGCC
ATCTTCACCACATCCGACCAAGGGCTCACCAAAAGGGTCCGCAACACTCATCGCACCAGA
ATTCGTCGATTTATTTCCTTCCTTTTTGAAAACTACAGTGACATTTATGAGCAATGCACC
ATCCTCATTTCTCCCGAAGATAGCTTGGATGCTTCACTGTACTACAGTGATAAAGACATC
CGAGACCTCACCTACTCAGGTCTTGACCCTGTTTATTTTCTTGCATTTCTTTCAGATGTA
AAAACAAAGGCCAATGGAAAACTGGCATCTTACTCCCACATGTCTAAGTTCTACGATGCC
ATAAAATATGGCTCGCGAGTTTCCAACAAGCTACTGTCAGTCAATTTCTACTCCAAGGTT
GACACCTTCCTGTTTTGCTACAAGAAGGAGTTTGCAGATGCCAAAAAAGAAGGTAACACA
GACGAGAAAGAGGCTGATGCAATCAACAGCGCTCTCTTCAAGTTGGTCTTGCAGTGGGCA
GTGCAAGAGGGTAATTTGTTTGTTTGGTGTTTTGCTTTGTTGATGTGGAATTTGATGGCT
CGTTCAATCAATGTTGACTGCCTGTCCTTGCATAATTTGAAGCATGGCATTTCTGATTCA
ATTGTTTTTAAGTATGATGAAACCAAATTGGATAAAACAGGCAAGTTTGTGCAAGAAAAA
ACTGTTATTCTAACCCTTTGAAGGGTCAAGAACATTATTGTTTGTTTACTGCTCTTGGCT
GCTATTTGAGTGTGCATCAAGAGCGTTTGTCATGCACTGAAAAGATATTCATTAACCCTG
GAGCAGAATTGCGCACGGCATCTCAGAGTTTTGGCCGCCAGATTGGCGAAATAGCCAAGA
GATATGCTGATGTTGTAAGGAATTTTTGTCGCCTCTCACACTTTAACATCCATGGTCTTC
GGAAGGGGAGTGGCACTCATGCAGCCTCTGCCACCACATGTCCTCCTCTTTTCACGTCGA
TTGCAGCCCGTGGTGAGTGGTCCATGGGAAAAGTACTCGATGTCAATTTTCAATTTGCAG
CAGGTGGAGATTTTTATCTCGGCCAACTCTTGAACCTTAAGGATCCAAATTAGGTGGAGT
TTGACTCTCCTTGTCCACATTGGCGTGACCCGAATGATCCTGTGGTTCTGGAGGCTTTAG
ATATCACGTTTGGTCGAATTTTGATGGAGCATGGCACAACGACACACGACCCTCACGGTG
TCTTGTCCATTTTGCTCGCCAGCATGGTCCATCATTCTGATTGGATGCTTGGTGTGCTTG
AGTTGGATCCAAGCCATCCGTTTGGGAAACTTCCCATTCTCTCTACCCCCCTCCTGCAGG
AACTGAAAAATAATCATCTTACATTTGAGCTCAATGACCATGTTCCATCTACAACTGGAA
TCCCACCACATGTTGCACATTTGCGCAAGATTACCACTGTTGAAGGCTGCTGCATTGATA
TCAAGGATGCAGTTATGGAGTTCAAGTCTGAGTTGAGGGATTCCATTTCACAGGCAATTG
ATGATAAAGTAGAGGAGAGCGGGGGTATAAATGCTTCAATTCTTGACTCACGGATCCTTG
CATTGGAACAAAGGTTAGTAAATCGTCTGGATCAGATGGGAACTGTGACTGTACCAGAAA
ATAGGGTTGAGGTAAATGGTATTGATGCATGCTCTGCACCAATCGTCGCGAAGGCCAATG
AGTTTTTTTATCAGGGTAAGTATTGGTGTATTCCTGAAAATTTCCAGTTTTCTCGTGAGA
CCAACAGGTTGAATGGGTGGAGGATGTGGCTCTGTGGAACAGTGGTGGTAAGTGACGCTG
TTGCCTACAAGATTAAACCCTTTCGATCTTTGCAGGGAACCGATTTTATTCAGAAGGGAG
TTGAAAGGGAGTTCACTACCAAGTGGAAGCCTATTTTTAAAATGATGGAGCAGTATCCTG
GATTTGATGTGCCAGTACTTGTCGATGATGCTTTTGTCAAATCTTCTTTTTTAGCTGCAA
CTGAATATTTGAAGTCAAGAGTGGGATATGTTTGGAGGAGGGCCAAGGATGAGAGAATAT
TATCAGGTTATGCCATTGGGACTTGGAGTAAGTATGTGCAGCGGAGTGAGATCGATAAGC
ATGGTACAGCGCAGGACAAGTTGAATCTTCCACAAGCAACAGCAAGGAATAAAACAGATA
AGAGGAAGCGGGTCTTCACAATTGTTGGGGATGCTCGGCGAGACAGTAGGATTCGAGTGA
ATAAGGTAGCAAGAGTCACACTTCGGCGTAATTTGGAGAGAGAGGCAGTTGGGGATGCGT
TTGAGGGTGCATTTGGTGGTGGATTGTAGTGTTTGTTTTTTTGTGAGTATGGTTTTGAAC
CGCTGCATAATGGAATTACAACCCCCCCCCTCACGGAGGTTAAGGGTTAGGTTGGCCGCA
GGCTCACATTAATTTTATATAGATGTTTTTTCCAAGACAATTTTTACTAGTAAACTAGCA
TGACCTTCTATTTGTGCTGATTAGTGTTTGTATAATCATAAGCCTTCGATTTTTATAGGT
AATATCTTAAGAATTTTTTCATGACCATAGTATGACCTACCAACATATTCTATTCTCTCA
TCAAGAATCGATAACCACAACTATATTTTCGGTAGCAGTGTTATAAACTTAACTACACAA
TACGTACTTATACTATAATTATTCTATATACTACGCCTAGTATTTAACGCACGCCTACTG
TTGTACTTCAGAACACCGAGTACCTCCAAGCGCGACACACTGTCACCAAGTGATACTAGG
TATCACCGAGTATCACCTAGTGATACCAAGTACTTCGTTTGTCGCATCGAGTACTTGGTT
ATAACCACCGAGTACTTGGTGTGTCGCACCAAGTACTCGGTGGTTATAACCAAGTACTCG
GTGATGACCACCTAGTATCACCGAGTGACTCTATTGGCAAACACGCCAATCGCCGAGTGA
TACCAAGTGATGTCACTATTAATCCGAGAAAAACATAGAAATCTCCGAGTGACGTGGTAA
AATCTCCGAGTGACGCCACGTCCGACCAAAAATCGAAAATTCCGGGAAGTTGCTGTTTCA
TCTGCGTCGGCCGACGCAGATGAACTTTTTGAGAAGGGGCCCTAAGTTTCTGGATCGGCA
CACATCGCGCGAAAGTTCGCAATTTTTAGTACTGAGTTCCTACTGTATACGTAATTACGA
ACAGAATTCAAAAATGACTACACGACCACAATCACACCATGTCAACTAGACACAATGTAC
GCTGCGTACTTCGGCCATGATAAGGTCAGTGTCAACATTGACGGATATGGAGACTACAAG
TGTCTACGATCTGTCAACCGTAAGGCTCGATTATTACGTGACGCATCCGAAATCGCGAAA
AACGCGATCTGCGTACTACGTTACGTCGTACGATAAGGATCGGCCTTAATCCCTACGTAG
AGCACAAAAATGCGATGTACCGTCTACGTTCCACCGCACGATAAGGTTCGGCCTGAAATC
GGTCACTTTATCTAGTATTTCTCTTTTTCACAAGCGAGGAAAATCCTACCAAAATTGTAG
GACGCCTAGTAAACTTACGGGAAAACTCTAGGATTTTCATGGTTCCCTAGAGAGAGACAT
TGAGGTTAGGTATTGTATTGTATTGTACAATGACCATTCAACACACGACGTGTAGGACGA
CACGCATATTATATAATATAAATGGAGAAGGTGACGGAGATGAACATTTTTACAATCTGG
GCAACTTCTACCATCTGTTCATTGTCGCAGAAGATAAATACTTAATGGTTGTATCCATTG
GCAGATGTAAATACATTTAAATTCCTAAGAAAGACCATTTCTTTCTAACACATAAAATGC
AGAAATATTTCGGTTGACATCCACAATTTACACCTCAAGGACGATGTATGTTTCATTGTC
CTTCTCAGAAATAATAAACACAATAGTTGTTGTCTGGTTTGGTTTCTCTAATCAGACAGG
GAGCTCTAAAATAATCAAGAGTTGCAACATTGCAGCGAAATTCTCTTCCAAAACCGCTGC
GTTGGCCAGTGAGCAGTCTACTCAGATTTGCTGTTATGAACCCCAAATGAATCTTTTACA
ACATATAGGTTCTTAGTGGAAGCATGCCAATGATCACTGAGAAACTAGTGTAAAGATTCA
GTGCCTCATTGTAATCACATCCTTCTTCAAAATCTCCCCATTCATCGGTCTATTTCCAGG
TTTGCCATCCATACGTCATGGAATCATATTGGATGTGCGCCAGGATGCGTCGTTATTTCC
AGTGAATGCATACAATCAACTTGGAAATTGAATTTGAGGTAAGGATGTTGACTTTTTCGG
CGTTGAATGTGGCTTTTTCAAACGCACAGCGACAGATTTCGTGGGCCTATGAGAATGCGG
TCAAGAATTAGACGAGGAACTACATGATGCCCTATACATTGGGAGACAACAGACTCATAC
CGCTCGGGGCTGCATCGCAAAGTCGTGTGGTTTTGGACGGATCTGAGGAGAGAGAATGTG
TCCAGATCCAAGAGCACCATTTTGTAACAGAAATGATATCGTCATTGAATCACACATAGA
TGACGGTCTGCGATTCAAGTAATGTTTGTGCCTTTTGACTCGCGCAGGATTGTCAAGGAC
GAACACCAATTCATCACTCCGTCCAAAAGCAGGGCCCATTGCTCAAGATGTGTGATGATG
CCTCAGGCCATTAGGCAGTGATCGTCAACATTTTGTTTGATGGAAAATAAGATTCACAAC
GCTGATAATTCACAAGTCCTGTGTATTCCTGGTAAATAAACAAACGTTGTATTCTAACCT
TTCTTCCGAATGTTCTAAGACATTTCACTTGAAAAAGCAGATGATGTAGTGTTGAGATTG
TCATCCCATCTTCGTTGAACATCGCGATTCGAATCAATTGTGATCTAAGGCAAACAATTC
AGGTGTTATCACCACATCCTCCGCCATGATCTTCCCAAAATAAGTCGGTTCCTCTCTTGC
ACCTATATGAAACCTATCTTGGTCTTCCACAATAATTCGGATTCTTAGAGGAAGTGTATC
AGGGTGTATTGTAATTTCAACTGCATCAGCAGCCAAATCGGACGTTAAATTAAAATTGTT
CATTCCTTGAACATTGAATGCAAGAGATATGCGGGAGCTTTCGTTTTGAATTCCTACTGT
GTATGGATTGAAGAATTTAATGGAATCGTGTGCCATTGGAAATTGCAGCCTCAAGATGTG
AGGCTGTGAAGTATGTCCTTCCAAATACAGATCTGTCACGCCATCATGGCTCCACAAAGA
TCGGATCAAATACCCATCGCCGATCCTTGCGGTGAAAAATGTACTGTTGGGAAGGGGACA
CAAAGATTTCATCCTATGGGCATCTGAAGGAGTCAGGTTCAGTCTGCGCCGTCGGCTGCC
AGTGGCATCCCACCAAGATTCAACCACTGGGCTCTTCAATGCATACGATTCTACACACGT
TTCACGGGACACAGCCAGTGGTTCAATCGATTGTTTGACATGATTCCATCCCAAGCCATA
TTTCTTTGCATACGCCCACCGACACATTCGACAACTGCTGTGAACAAGTGTGAAATTGTA
CTTCTCGAGGAATTTCTCAGGATAAGGTTCATTCCTCCAGGCATGATACGATTCATACAA
TGTCTGATTGTTGGAAACCTTGATCAAATACTCTGCAAGATCTTGTATTGATGCAAAATC
GTCGACATATATAACTCCATGAATGCTCCCAATGTGCTCTTTGATATTACTAGGTCCTAA
AACCACTGGTATCGTACCCGCATGAAATGCCATCCATAACTTTTCTGTAATGTAATCGTC
GGTTCTCCCATTCTCGAATGCCAAATGAAGTAAATACTTCTCCATGACGTTCGTTTTATT
ATGCATGTTCACACCAGGAGGAGGTTCGGCATTTTTTAGACAAGACGAGAGGGAATCGAC
TCGAAATTCAGTGGCTTGTAACTTTTTCACCACGTCTTCACGATTGTTTTTGCTGCCGCA
GTTTTTTGCGAGGAAAGATGCTCCCTTGATTCCCGTAGAGAAGGGCACTGCGGGAGATTG
CAAAGTGTTGCCCCACCAGTTCTTCTTGAGACTAAAGTACGAACAGGGGATTTCGGACTT
AAATGACGTTGTTGCGAAAAATTTCTGGACAAAGTGGGACAAAAGATTGTTCAAATGAGA
AATTCATAAACTATACGAAGCATTCTTAAAAGGACCTTGCAAAGACCTACATTGCTTTTC
CAATCATAATCGCCGATATGTAAACGGGGGTAATAGTGCTAAATACAACAAATGAGACTA
TGAGTACATCACAGCAACGACGCACTAAACTCCCAGTTCGATTTAAGTAAGACACTCACC
TCTCCCTCGATGGAAAACTCTATACTCCAATCAGTACCATAGACAAACTGCGGCCCGATA
AGACCGTGCCTTGGTTCGAATTCACATTTGACATCACATCGTTCGGGCCCAAATTCCCCT
TTCCTACCTTGAACTTTGTAGATAAGTCCATCTGTTTTACTCCTATCAAGATCTATGGAG
ATGTTATCGTTCGGAGGGAGTGTAAATTGTTCTAGATTCGAAGAGAAAGAGTCATCGATG
TTTTGCGTTTGAGATGCTCTTAGAGCTATTCTGCGACGACATGAATGAATTAGAGAGGCA
CACGAGCAATGATGAGACAACGTTCGACGATTTTCACATAGAATGCATCTGCCATCTCTT
ACCCAGGAAAGAGAGCCTTATTGTCCACAGCGGGCGCCGCAGGAAAAGAATGAGCCGTCA
AACTCATTTCAAGTGGATTCATCCAACACGCATCCCATTTTCCACCGTCACGAAGTTCTA
ACATTCCGGGTCCTAGTAGAATCTTTCCTCCACACAAGAATTTATCCCTCGTAGAAGGAT
TGTACCACACCAAGGTGACATTGCTTTGGCATAACGCCCTACCGCGAGGAGAACGACATG
AGACTGCCTTGCGTTTGGGAAGGGACGTCAGCTTGGATTCCAATTGCGTTTCTAGTAGCG
ATAGCCTAGCGAGTTCAGCAGTGGATGGTGGCCTGTATGCGAATGGTTCAATAGCTTCGA
AGGATACTTCCGTGCTCCAATCGGCAGGCAAATAGTTGGAAACATCCACTTTGATAGTCG
ACAGGAGTTGGACGAGTAGGAGCAATGCTAGGCAGGGAAGGACGCGATATTGCGAGAATC
GATGGCCATCGCTGCGGGGGGGCAAAGCACGATGTCTCGTCGATACTCCATGGCCCGACG
GATGGCCAGATTTGCTGAATGCCAACATGCTTAGAAGCCCGCCGTCAACCAGACATCCAT
TTAAGCAGTGGCGATGTTAATCATGCCAATCATGTGCTGTGTGGCGTTAGATGAGAGTAG
ATGAGAGTGTATTCGTTGGATTTGTCTCGGAGTAGGAGGCAGTCAAAATTGCTTCGTGAG
GAAAATGATGGACATACCTATAAATTATATGTTACAATTTATCAGTAAAACTCATGTGAT
CTATTCTGCTAGTCTAACCAGTCTAGCAGAATAACCCAGTGGCGCCTTGTCCACACTGAT
GGGTTCCTGTGATAGGAAAGGGCATACTAGCTATAGTAGGGTGCTAAGTTACGCATGTTC
TAGTTACATGTAACGAAGTCCCTAACTAGCTGGGTAACGATTTCTAAACCTAGGCAAGAA
GAGTGACCCTAGGTCCCTGCAGACATGATAGCTCGTCGCTACAGGCGAGGGGCGGCGGGT
GGGAGAAACTTTCGAAGAATCACTGGAAGGCAAGTCGATTTCGCGAATGTCGACGGAAAA
GAGAATAATGAGCAGATCTAAGCTATTGCTCTGGAGACTACTCTCTTGCAAGTTGACAAG
AAATCGATCGAGGACATGGCCTCGTCGGAACAATTCTCGTCCACAACACTAATTTGTTCT
GGCACGCTAGTGGTTCTAGTGTTAATGGGTCTGGCCATTGTAGCTAGGCTAGGATAGGGC
GATGCGCCAAGACACAGCAAGCCCACAGCTTGTCTACATCTACCTAGGATATTCTGCTAG
TCTAACCAGTCTAGCAGAATAACCCAGTGGCGCCTTGTCCGCACTGATGGGTTCCTGTGA
TAGGAAAGGGCATACTAGCTAGTAGGGTGCTAAGTTACGCATGTTCTAGCTACATGTAAC
GAAATCCCTAACTAGCTGGGTAACGATTTCTAAACCTGGGCAAGAAGAGTGACCCTAGGT
CCCTGCAGACATGATAGCTCGTTGCTACACCCCAAGAGACTGCTCTGTGAATGTATGGAG
GCAGTGTACTGGAATCAGTAGGTGGTGGAGTACAAGTGTGGCGAGATGATAGTCTGGAGG
GAATATTGCAAGGAATGCCCATCAGCGTGGTACAGAGCAGGAAAAAAAGAAAACCCGCTG
GGTCGTGACTACCAAATGCGAACTGTATGGCAGGCGCAAGTGGGGTCATTATGCAGTGGT
ATGTGTGTGCTGAGAGGTGCATGCACCTACTCAGTTGTATGAATTGCCGCAGATGATTTG
TCAGGCAAAAAAAGGAAGTGCTCATGGGGTTCGAGGGATCGGCGGTGAGTTCCTGAGGGA
TGGTTGATTTCGAGGTCTAATGCCCCAGTGTGTGTTGTTGCTGTGTAGAACGTGTTGCGA
AGGTAAATGAGAAAGGTGTCTGATTTCCAGCGTAGCCTGTGTTTTATGTACGTGCCAGAG
AAGCCAGCGCGGTGCAACAAATTTGCTGCCGTAACCCGAATCGAGTGTGTGCTCCATTTC
TGAAGTTCCGGTGATTGTTTGTCCAGTTTGAACACTGTGCTTGCAATTTGTCGGAGGAAT
GTGTTGACGTCGGATTGAGTGATGAGTCTGATGTTTCCAGAGCTGTTTTTGTAGACGGCG
GTTGGGTGGGTGTCAGGAAGATGGAATCGGAGGCTTCGACAGTAGATGTTAAAGGCAGCC
TTAATGGGGCACATTGTGGTGTTTTAGTGACTTCGCGCATATTTTAAAGTCTGATAGTTG
TCGTTGTTTTTTTGTTTGCGAATCCGGAGTTCGACGTATGCAACTTTGGTTGGCAGAGTT
GAGTGGTGGCAGGAGCGCACAGTTTGCATCAAGGAATGTTATGTCTTGTTGAATGAGGGC
AACAGCGTCGGGGCGGTCACGCCATTCGGGGTCATCGATACGTGCGTACTCGGTCGGGTT
GGTGTGGCACCACTCCCCACTACGGAAGCCGACATATCGGCCCAAAATCATCCATTCACA
GAGGGCCACTACCAGGCTATCAGGTGCGTTCACTGAGTGTTTTCTGTATAATGTGACCAT
GTGTTTGAACATGGCGTCATGAATCATTTCGCGTCGATTGGGGACAAGCTCGTATTTCTT
TACTGCATCTGTCACTATTTTGATGTAGTCGATTCTGGCTGTTCTTGGTGATGGTAAATT
GCGATCAGTGTGACAGGTGATGGCTTGAGTAACGTAACTGTTTAGTGTGGCATGTCTGAC
TTTCTTGGAGAGGATTGTCTCGCCTTGGACGAGGGAAACTGCGTAGCATGCAATGATGAA
GTTGCGTGCTTTTATGTCACGTTCGTTTGTACCTCCTGCTTCGACGCCCATTGATCCACA
CCACTTGAGATAATGATCTTTCCTGGTGTGGTTTGTATTTGCCTGCTTGCTGCAATTGGA
TTTATGCATTCTGCTTGCAAGACTGCTGCTGTAATGGCGGAGATTAAATCGTAGCTGGGG
ATGAAGCGTTGACATCCAGCCAGAACTGGATGCGCCTGTTTGATACGAGGAAGGTGGAAT
GAAATGTGAGTTTCCGATGGAATTCGTGACAATTCGTCGGCAATCGTGTTGTCCCTTGTC
GAAATGTGAGATGTTTTTAATGCGATGGGGTTGTTTATCATAAGGGCACACTGGAGTCGC
CCTAATGCTCGCCCGGCTGGTGAATGCTTGCTCCCTTTGGTTGTCCATGACTCGCTGACG
GTGTTATCTCCTCGGCAGAGTAATTTTGGATTGGTTGGGATAAGGTGAGGTGCGTTTTGG
CGGATGCAGTGACATCCTGCCATGTAGGAGATGATGATGCCTACATACTCCAGGGTGTTG
ATATCTATGAGGTTCCCGGTGGCGTTGTTATTGAGATGGCGTAATGTTCGGTGGCGGATT
TTGTCACACCACTCTAAGTACCACCAGAAATTCAGCTCAGCACAATACCCTCCCGCTCCT
AGGAGACTGGCGTCGCTGTAAGCCGTAGCACATGGCACTCGTGGGATTAGATGTCCGATG
GGGCTACTCGTGAGTATGGATGTGTCCGACAATGCCTGTCTGATGAAGTCAAGTTCGTGG
TGGAGTGTTTTGTTGATGTTGTGCAATTGCTTACATCGATGGACTTGTTTTGCTTCTTGT
GCTTGGTAGAATGTTCTTGTGTTAGCGTCCTCTGCATGCTGAATGTGCTTCAGTCCTTCG
CGGAATGCTTTGCTTGTACGAATGAGGTGGGCTCTGTTCATTCTCAATGCTGTTGCGAGT
GAGACATAGACGTGCGTGATTAAGTGTTTCAACTATAACGCAGTTCGCGCGATGTGTTGT
AGTTTGCCTGCCAATTCTGTAGCTTGGGAAATCAGAAATCGTTTCCGGTGCTTGCCCCAT
GTTGTGGTGAGGGTTTTGAGGACTCCCTTGATGAATTCGGGTGGTGTTCCTGTGGTGAGT
GCTCTCGTATTGATAACCTCTCCTAGTATTGTGTTTCGGTAGCTCACCAACAGTTCTGTC
ATCTTGTCGAAGGAGACGGGGTCTTGCCGACGACGGAGATCGGAGTCCCCTAATAGGAGG
AAAATTGATTCAATGCTTGCTGCTATGGCTCGTTGGATCCTGTTTTTGTCGTAAATGTCT
ACATAGATGCCGTCATCTACGTAGTATGCGTGGGGAGTATTCGGAGGTTGTCCTCCTTTT
ATGGGGATGCCGGGGTTGAGGTCGTCGGCGACAGCGATGGCAAAGGTAAATGGTTTGTGT
TTTCCTAGTGCTCGATCAAATTGCATTTTCTCAATATACTTTGCATGTTTCGTGCGTAGA
GATTCGTTGTCAAATAGGACCTCAGCGACTGCTTTCAATAGCCTCCTGAGTATTTCCCAG
TTTGCTGGGCTGAAATCCGTTCCGAATAGAAGACCACATGAGAGAAACAATCGTTGTGAG
ATTATGAAAGAATATCAGGGTGTAGTTTTATCTGCCGGAAGGCTGATTTCACGTCATTGG
CGTGGATTACCAAGTCGTGCTGTGGGTACGTGATCCGAAGGTTGTAGATTCGCTTGTATA
CGGTTTCCCAGACATTTCCAAACAGGCATTCCTCTTCTGTGCCCAACCGTGTCGATGTCA
TCATGTTTATGGGGGTTGATTCTGGTGTATGCCGTTTGGAGGTGTCGAAGATTTGTCGGT
CTTTGCGTCCTGGCTTTTCCAGAATGTGCTGCGGTGTGAAAAAGAGGTTTGGTATGTACC
GCGCCAGCCAAAGAGGTAGTGGGATGACAAACGCGTTCTTTTCCTCCTTGTTCGTTGTCT
TCTCGATTTGTGGGAGTTTCTTGCTAATCGATTTTCCGTTCCCTTCTCTCCAATACAACA
GGGCGTTTGCTCGAGAGGTTTTGGCGTTGAAGTGGTTTGGACATCCCGTGGATATCACAC
GGACATACTTTTGTATTAATGTCTCGTCAATACCCAAGTGGCAGAGCTTCGTGGCCACTC
TCTGTACTTCCCTGAACTTGCCAGTGTAGTTGTTTCCCAGATAGCGTACGAGAAGGGAAA
CGTCAAGATTGAAGTGGAGGAGTCCGGAGGTGAGTGCAAGTTGTCTGGCTGGGTCAATTC
GTGTCTGCTTATCCCATTCTGTGTTATAGTTCCTAAGCCAGGAGATGTCGTACTGAGACA
GGGTGGCCATGGCTGTGACGAGATGCTTTATTAGTGGGTGCAACATGCACACTGCTATCA
GTCCTTCTGGGTCGAGGAGTCTGGAGCGTAACAATAGAGTAAGGGTGGTCTCGAAACTGC
CCTCTTGGGTGAATGAGTGGTTTTTGTCGGGGCGGCCGAAGGATGTTCCCCGGAGGTCAT
GCCGGGTTGGTATGGTTCTCATCCAGCCCGGTTTGGAATGGTAAGTGGTGTTGTGTGAGA
TTTGCAAGCTCGCGTAGAGTGACTTACCCAGTTTTGCTGCTGTCTCGTCATAATTCACAA
TACCCAGATATTGTTTGTTGAATTCATGGAGTTATGCCATGGTTTTCTCGGATTGAATGG
CTGGAGGTGCTGGTGTGGAGGATTGAATGGCTGGAGGTGCTGGTGTGGAAGGTTTGGTGT
GGAATTTTGCCTCTGGTTTGGGTTTTTACCCGTGGGATTGTGATCATCCGTGATGGGAGC
CGATGTCGGAGTGGTCAGCTGTTGTGTATCGGTTGGTGCTACTTTGGGGGCATCTGTGGT
GGGGTGGCTAGTCTTCTGTGCGTTGGGTTGTTTTCGGACTGGTGGAGGGAGTATAGCGTT
AATGTTTCCAGAGAAGGCTATGTGGGATGATGATAGTAGTCGTAAGTGCCGGGGCTTGGT
GGCGGAGATGAGGTTGTGTCGTATTCTGGATGTGTAGGCAGTTAAATTAGTTCGATCAAG
GATGCAATTTAGTTGTTATGAACTATCAAGTACTTTGTCAGCACTTACGCCTCGTTGCTA
CGGGTTTTGAGCTGTTCGTCGTCCACTGTGGGACTCCATTCCATTTTGGGGGTCTCCTCG
ACTAGTTTGAGCCACGCCTTTATCGTGGTGGGATGCCACGCTATGGGGTTGTTGTTGTGG
ATCATTGGGCATCGGTTGCCTTGTTTGCAGAAGACACCATCCCGGGCGTGCCTGGCGCAA
ATGCGTTTCTTAGTGTCTGGTTGGTTGATGGTGGGCATTATACCCTTTGCCTTGAAGACC
AAGCATCCCAACTTGTCGGGTGCTGCTTTCTCAGTGGAAGCGGTGGTACCTGCGTTGTTG
GCCGCCGTGCCCAGTGCAGAGGTTCCTAGGCACGCACGCTTGTTTTGATCAGTTTTGGAT
GAATCTTCTAGGCGCCTTTTTGCCAACTTGTTTTCGTACGTCGTAGCGAGTGGGCATCCT
GGGACAGAGTCGGTGTTACCTATGATCTTGAGTACTTTTGCCGAGAACTCGGTAAAGAGC
TCCTCTGCCTGGATATAACGGTCATTGACGATTTCGTCCGTGCGAGACTGTAGGACCAAA
AGATGGTTCTTGGGTAGGCGAACCACGTAGGTGAACGTGAGGACTAACTTGTCAAGGGTT
TGGGTAATCCAACAGAATAGTCGGTGATTGCTGGAGTTGGCTTGCATTTTAAAGTAGAAA
CACGCCTCTTTTGAAGTGAGCGCCATTCCTAATGCCCTGTACACCCGGTAGATGAACGGG
TTGGTAGGATCGTCCGTGTCAGCCGGGTCGATCAAGTAAGTTGCCTCGAAGTATGCACAC
ACTACGTTTGCGATGTATACCATAAAGGTGTCTGCTGAGAAGATCGCGGTGCTGTGGAGG
ATGGCCGTGCGTACCTTTGTCAGGTTCGTCTCGTACTCTCCGCACATTTCTTCTAGGGCT
CTGGAATCCCCGGCTTGCTCACGTAGGTGGGCGGTTTGCTTGCTGTCCGGAGCGAGGTAA
GTGAATCGGAAGCGAGATCTAGATGTTGTTGACTCGAGGTTGATGATGGGCTGATGGTCA
AATGTGCTGTTTACCAGCATAGCCATTACCGCCGTATCAAAATCGGGAAAGTCTACCAGG
CGGCGGAGGAAATCAGTGCTGGAGGCGTGTTTCTCGCCTTCGGTGATGAGAACGCTGTGG
AGTGCGGCGTTGCGAGATTTGGCGGTGCTGCACGCCAGCACGTACTCCATGTTGCTGGAG
ATTTCTCCAAGTACGAGTGTTTTTGAGTTGCCATTCCATCCCGCGCCAATCAACCGGAGT
TTTGCGAGGATGAGATCATCGTTGGTGTAAGAAGCGACGGTAGGTTTCCTTGGGATGCGG
TCAGCCTGGGAGCTTGTATCCGGAAGGCTGAGTAGCTCAATGGGATCTTGAGGTACGTTG
CTTATTATGGGCAATTGGTTGATAGGAGGATCCTTTCGGCTGATGGCTTCTAGTTTTTGG
CGTAGCACGTTGATGCTATTGGTGATCTCATCGTCGTCGTCGTCTGCCAGGACAGGTTGT
GTGAACGGTGACGTGAAGTGGGAGCACGGTTTTCGCAACGCTGGGAATTTCTTGCCCAGG
ACTTTTTTGTCCTCGGCAATGCTGGCGAGGATGGAATCTTGTATTTCCCTACTCCAGTTT
TGAATGTGGCGTGCCCAGAATTCCGGGGAGGGTATGTTCATCTCCATCGAGTCGATACAG
TTCTCGTCGACCGGGCCACGATGGGTACCCGTTTCTCCATAGTGGATGGGTAGGCAAGCT
GGAAGGATTAGGATACAGAGATAATTGCAGTCGGATGATAGGAGAGAATGTAGTTCCGGA
AGGTTTTGGATGTCATCCGGCTTGAATGGGGCACCCGCATTTTGTGCGAATGCCGGAGGG
ATGCGGTGTGTTTTCTCGGTGATGAGAATAACTACGTTTCCCGTCTTGGTTGGGTCTACC
GTTTCGGGGCGGAACGTGTTGCTGTCGTTCGTGCCCTGGGCGAGGAGGACCGTGTGTGGT
TGGCCATTCTCGTCGATGGTGGGCACTTTGTGGAATAGGAACGATGGCCTGATTGCCTTT
TGTTTGTGATGAAGTAACTTCCGGCATACAGGTCATTGTTTGTGATTGCCGTGAGCCGTT
TTTCGGGTGATGTAGTGATGGATAGGAACTCGGAGGCGGCTGTTGCTGCTGCGGTGTTCT
CGATTTTGAATCCGTGATGAGGCGGCCCAATGTGTTAGTGCCGTAGGAATTGTCGTAACT
GCATGATGAGTGAGATGCAGAGATGTGAGGTCTGTGACGCTGGACGAGCGAGATGGGATG
GCAGGGTTCGCTGCATCGGCATGCTTAATGGTCTGATTTGTTGTGACCGGTATTGATATT
GAAACAGGCTTGATAAGCCGTTCGTGTCAGGCAATAGCAGGAGTGCACAGGGACGTATCA
CGGGCACTGTAGCTTTGCAAGAAAGGTTGTCCTCAGGGCAGGACAAGGCGAACATTCTAA
CTAACGTACCGGAGGAAGACATGGCGACGGAGGGTTAGGGAGGAAACTTTCGAAGAATCA
CTGGAAGGCAAGTCGATTTCGCGAATGTCGACGGAAAAGAGAATAATGAGGAGAGCTAAG
CTATCGCTCTGGAGACTACTCTCTTGTGAGTTGACAAGATATCGATTGAGGACATGGCCT
CGTCGGAACAATTCTCGTCCACAACACTAATTTGTTCTGGCACGCTAGTGGTTCTAGTGT
CAATGGGTCTGGCCATCGTAGCTAGGCTAGGATAGGGCGATGCGCCAAGACACAGCAAGC
CCACAGCTTGTCTACATCTACCTAGGAGCGTTCGAAGGTTGGAGGAGGTTGGAGGTCATT
TTGTAAAGAAGCAGGTGAAAACGATTTTAAGATTTTACCTATCCGAAAATTCCAATGCAT
GTCAATAAATATGAAATACAAAAGGTCCTACTGCTACCTATGGTAGTATCTAAGTCTTCA
CAAAAATATCACTGACTAAGAAAACTCAGTTTGCACTGCATAGTAAAATTTTTTATCGCA
AGACAACAAAACATACTATAGCTTAAAAACACACTAAAAATACCATGTTAAATTAGAACA
AGTCAAAAATAAACCATGAGCCTGCATCCAACCTTAACTGTGCAGCTTCAACTTCTCGTC
ATTCCAATTGTTTAGAATTCTCCCCAAATTGCTGTTTTCATAAAGTGTTGTTTCTTTCAG
TAGATTGACGCCTTCTGCGTAAGTCTTAGGTACAGCAAACTCAATCGCCCACTGAATCAT
TATACCATGGTGAGCACATGCAGTGGAATCACCAATGTGACCTATAATTTCACATTGTTC
CACCAAGGGCTTCAGGCTTCAACAGGAGATAAGCTTGCTGTGATTCACCAACAAAGAAAG
CATTTGTTTTGTTCAACTCCATTTCTGACACTCTGTCTTGCTCTAGCCACACCATTTCCA
ACAAATGAATGTCTTTTGATTGAGCTCCTTTTGTCAACTTACCAACAATGGACTCGCAGT
AGAATTGATACCGAGAGCATTGCGGTTTTCTTCTCAGCCCAAGCAAACACTATGTCGTCA
CTCTCTAAATATGGAACAAATTTCTTCCAAACTAACTCAAACTTGTCATCCTCAGCATAC
CTCCCAAAAACAATGATTTTCTGCGGAGTCTCGACACAAGCAGCAAGTTCTTCTAGATTG
GTCGATTCAATCATACATCTCACAGCTCAAACAGATGAATCATCACCCGCTTCATGTTTG
CCCCATTGACTGCATTACTCTTCCATGACTTGTGGGACGAAGGAGGGATCTTCATAACAA
ACACACACACACGAATTTTGTTTGCCGCATGATGAGTGGCCAGCTGCTGACTGACTTGTC
AGACTGCATATTCCAAAGGCTCACAAGTTTTTGCTCATGGTGACAAAGGTGGAATGGCTA
ACTGCGGTGGTGTTGCCCCTCTACTAGTTTTTACAAGGGATGGCTCTCACTCAGATTTAA
CTGACTGTTGACAGGACTGGACCAGACTGGAACATCCTTCTCAATGCCCTTCATGCTCCT
ATGTCGGTCAAAGACTGTCATAGACCCTCTCTCTCTCTCTAATGTTATTATACGTGGCTG
GATGTGCTGCATGAGTTGCGCACGCACTTGTTGTGAGTGCAGATAAAAATGGGACCCATT
AGCACGTGCATGATGTCAGCAATGCACGATTGCCCATATCCAGGGTATGCAAGGGATGCC
CTACAGGGCACTGGTGGAGGGAGGATAATCATACAAAGGTTGTATGATTTTCCTCACACT
TTTCCGTGGATATGTTTCTCGCACATAAAAGAGAGCTTATATCAAGCAATTCTCTTTTCA
TAGGAGCAAGGAAAATCATAAAATTCTTGTATGATGCCTTGTAAAACATACGGGAATGTG
TATGATTTTCATAGTTCCCTCTTGAGAGGTAGAGAGAAGCATAGAGTAAGCTATCCACTC
ACAATAGTCCATAGTATGGTCCAACAGGGTCCACCAGACTCTGTCGTAGAAAACTGGACC
TAGGTTAAGTATAACCAAATCCAATTCACATATTTTTAATGGATCTAGGTCTCTTGGAAA
ATCTGCACTGTCGGCTACCCTGTCTCAGCGATGTGCAAAGCAGCCCAGAAAATAATGTAG
AATTGATACCATCACACCGAGTGTCCTAGAGACTTACTCCTTCCTCTAAATAGCCACTAC
TTTCACAATATTAACCTCTGTGTGAACTTTTGGGCAATACTGGGTTAACATGTCCACAAG
GACTATCCTTAACAAACTGACAACTGTGTCGAAGTGACCTTTTTCACTTTTTCCCCAATA
ATGCTCTATCCTAAAAATTGTCTTCTGGATGAAGTCATCATTTTCTGACTTTTGTCTTCT
TGATAAGCACCTCTATCTTGAATTTTTGAGCTATGAAAAATTGCAATCCTCCCTGACGCT
CTCATAATTCAGCGCATTCTTCTGCAGCATCTTGCTATCATGAAGGCAGCAATCATGGGC
ATCTGCTGAGATTGCCGCCACCATCCATGCTTGGTTTTACTCCACCAAGATACTCTCACT
GGTCAACTGTCTGTTTTCACCTGTACGATGATCAGCAGTCACAAGCATAACATTTTGTAC
CGCTGCTTTGTGCAAACCGAGGGCAGTGTGTTGAGGAAGTGCAGCCAAGTGCACATTCCA
TTGTGTGCTGTCAAGTTCATTCATTCAATTTGCCCTAGTGATTACAGTAGTTACACTGGT
CACCAAGCTGTTGAGGGAGGGTGACATCGACGAAGATGCCACAGAAGAAGATGACCATGT
CAACACTTTTTATAGGGAGATTGAGGAGGAAGCATCTCCAAAGGTTTTCCATTCCTATGC
AAGTGAAAAAATGGATGTCAATGTATTTCAGGACTAGCCAATTCAGCACTGAGCATGTCT
GTCAGATTGTCCTTGAATCTCGCATAGAAGGATGGCAGGCTTCTTACCAGCAGGAATTGT
TCACTGCAACCATCTGTCTTTGCAAAGATGAACTCACTTATAAGACCTTGTGCATGTTTT
TCTTTGGCAATGCAAAAGAGTGCACTAAGTTCATAAGTTCTGTGATCAACAAAGACAAAT
AAATAGTAGTACTTCCAAGACATCTGTTGACATAACTTCCATGTACAACATCATTTTACA
TTTACTACCATGACTGACTAATTATTCTTCAGCACTCCCCTCATCACCTTCGCTACTATC
TTCAACTCTCTTTCTCTTCTTGAGATCTAAACCAAACTTACATTGCAAACAGATACAGAT
GGGATGTGACGTCGTCCCAGAATAGGCATGCTTTCATTCTTCTTCCTAGTCATGCACCAC
AATGCTTATATTTGAAGTTTGGACTGGATGTTCATAAACCAACAGTGCTTTTACAATGGG
CGATTTCAAAGCATATCATTTCTTCAAATTGTGGCATCAGAAAAATAAAAATTGTTGCTG
TTGACTTGAACACAATAAAAGTGAAGACAGCAAGATTTGTTAGTACACACAACAATGTTG
TGAACACTCTATGCGCCCTTGCCCATGGACATGTGGTCTGAATTGTCCAACTTGTCTTAC
TGTCGTTTTAGATTGTACACACAGTACATTGTCTTTACCTTTCTTGGGATACTCTGTGGC
TTATGACCTTCAATGATGATGGAAGTCTTGTGCGACGATTGCTGCTCGATGACAAAGTCT
ACCACTGACTTATCTTTGAAACAAACTAGCTCTTGTGTGAGTCCCCAACAAAATTTGGCA
TTGCCTAATCTGAAACTTTTGGTCGCTGTAGTTGTGGTCATATTCCACACCTGTCTTCCA
TTGACTATCATGAAATCGAAGATGGGTATCAATCCTATTCAATACCACAATCCACAAATC
TTCTTGTCTTTCTCCATAGTATCAATGCAATCCATAATATTAGTTGACAAATACCTTTTC
AATGCCTCATGGAATTCAGAGTTAATTTTGTTCGCACCAGCGCTTCGTTGAATAGTAAAC
ATTCCAAATATTCTGATGGGGGATATGAAAGATGTGACAATGTTGTTGTTGTTGTTGTTG
TTGTTGTTGTTGTTGTTGTTGTTGTTGTTGTTGTTGTTGTTGTTGTTGTTGTTGTTGTTG
TTGTTGTTGCTTGTTGTTGTTGTTGTTGTTGTTGTTGTTGTTGTTGTTGTTGTTGTTGTT
GTTGTTGTTGTTGTTGTTGTTGTTGTTGTTGTTGTTGTTGTTGTTGTTGTTGTTGTTGTT
GTTGTTGTTGTTGTTGTTGTTGTTGTTGTTGTTGTTGTTGTTGTTGTTGTTGTTGTTGTT
GTTGTTGTTGTTGTTGTTGCTGTTGTTGTTGTTGTTGTTGTTGTTGTTGTTGTTGTTGTT
GTTGTTGCTGTTGTTGTTGTTGTTGTTGTTGTTGTTGTTGTTGTTGCTGTTGTTGTTGTT
GTTGTTGTTGTTGTTGTTGTTGTTGTTGTTGTTGTTGTTGTTGTTGTTGTTGTTGTTGTT
GTTGTTGTTGTTGTTGTTGTTGTTGTTGTTGTTGTTGTTGTTGTTGTTGTTGTTGCACTG
TCCAAATAATACTCTGTTTACTGTATCAAATTTCACAAGAGACATCCTATCTACAATGAC
TTTGGTAAATTTAGAATCTATGGACTTGTTGCATTGCAATTACTCCAGCCAGTACCGCAG
CAAGATTGTTGTGTTTCTCTTGCAGAAGGACAAACAACGTTGGCGTGGAGTACATGTTGT
TTGTGTAGATTTCCCTCATGCCATTGGGCTCATTAGTCATCCCGCTCAAAACATTTGTGT
TGACAACAGCTTTTTGCATTGTAGGTAAATTGTGTGCTTCTGCCTCAATGAATGCACTGG
ATGCATTCTTGCCTGTATGCACATCCAAATCGTAAATAACATTCATTTCAAATGAGGCAT
TGACAAGCACAAAGAAGTCAATATGATACCTATCCGGTTTGCTTGAATTGTGTTCATGGA
CAAAGATGTATCCGCACTTGCTCACTATACATCCCTTGTCAAAAGAAAGTTCTCTACCAA
GAATGAAGGATTTCTTTTCCTATTCACTTAAGAACTGTATAGTGGCTCTATGTTGGTGGC
ACTTGTTGCCATTATCCAAAACTTTGTCCGCAAAATGTAGTGCGACTCAAATCTTTAGAA
AATGCTTGTTAAGCACTCATCTGTCTGGTTTACATCTACAGTTATGAGTACAATCGTCTC
ATCACAAGAAATTGACTGAAGCTGAAACATTTAAAAGAAGGTTTAGGTTGAAAGTACATG
TGTAGATGTGTTCTAGACCATAAAAGTGAAATTATGAGCATTAAACTATTGTAAATATTG
ATGACAATCAATTATCATGCGCTCATCATGTAGTTGGCATGAAGCTGTGTAGAATCCTAC
ATAAATTGGTGTGCCGTTATGTCCTGACATAATGCATACTAGATCCTGAATTTTATTTTA
TGACATATGAATTCCTGTGCGGGAATCTTTTGTTCTGTATCTTTGAGTACTTTTCCTTTG
TAAGAAAAAAGGAAGCCTTTGAGTTTACATTTTCAAGTAAATTGAACTACTTAAAATATA
TGCTATTCTTGGCTGTAGATACTTGGCCGATGTCAGAAATATACAACTTTGTAATGGGAT
TGAAGTATGCCTTGAGCACACCAAGGCAAATGCTTACCAGACTCATCTTGAGAATCAATT
TAAAGGTGTTGAACATTTCCTCTACAGTGATGTTCTTCGAGTCAGAGCTGTGAAACTTGT
TTCCAACCAATATTGCTGGTGGGTGTGCATTTGAGTTCATGATGATTCATTTAACCAATT
CACAACTGAAACTGCCAGCAGTTCTGCAAGCACCAAGCAATGTGTCAAATTTCCTATCCA
CATATTTCTTGAGACAATGACTGTCACAGTTATATTGTGGGTATGTTGCATCTGGAGTTC
TTGGGACCACATCTGAATACAACCAATTCAAATCTTGAGGATATACCCCATCATCTTCCA
TGCTGGTGTATTTGTAGGAAAGATCGGGGGTAACCATGAAGAATGTCTTCCTCTGTTTGG
ACAAGAAAGTTGATCTGTGCTGGATCATCATCATTGGGTTGTTGACTACTTAATTTGTCT
CCAACAGAAGAAGTTGGTTGATCCAAGCACTATAACAGGGAACTGGTTGTCGATTGGAGC
CATTTTCATATGGCAATCCTTTGGCAATGGCAACTTTCACATGCTACAACAGCATCACAA
ATACTTGCTATGTTTGTACTTACGGTTGTTGAAGCAGAAGCAGCAACTCGCCTCTGTTGC
AAACAATTCCTAACATGAGGCAACAATGTGAGGTTTACAACAACTTTTGTACAACCTGGA
TACACCCTGTTGAATGTGAACCAAGCCATCTTCAAAAAGCTATACGATGCTGGTCTGTCT
TAACAATGGAGTGACAGATTACACTCTGCTCCAGGGCAGTTGGAATGACAGAAGTATCCC
AAGTGATTCCATATTCTTGAAGGCCATGTCATGGAACAGAAGGGACGACATCATTCATGT
ACAAGTCATTTAGAATTTCAGGATGATTTCCCAGAGATTGTAGGAATAACACCTTCAAGG
CTTGTACACCTTTGCCTTTATAATTGATTTTGCATCCAAAGTATTTTACCCATCTTGCAT
CACCAGTGCTTTGAGAAGGGGAAGCATTGGTGACAAACGCTTTGTGATCTAGCCTGTTGG
TGGGGGGAGAGATTAGGGTCTAAGTCCGATCCTGCACTATTCTCAGGTGGTGGGAGAGGT
GTTGAGGAAAGAATGAGTGCAATGAGTTCTGAAGTTAGAAGGAGGATGGGTTGACTTTTG
TCATTGACATCAGTGGATGTTGCAGCGGCGGTCGTGGCGGCAAGGGTGATGGGCTGTGGC
ATGGTGGTCAGCAACAAGTGCCCCTGAGTTGACCAATAAAAAGACAAATGGAGTGATGTG
AGGGTCTACTAAGGCCATTTTTTTTGAGGAATCGATCTAGACCATTAAGTGAACAATTTG
GGGAGTGCTAGGGAGTAAATGTGATTGACTCTATTAACATGTCAACAATTCTCCACATGT
TCCTTAACATGTCCACAATTGTCCACATGCTACTTCAGAGGCTTAAAGTGATCGTACAAA
GTAATAAAAATATCTTTACCCAAATGCATTTGTGTCCTGATCAGAATAGCTGCAAAAGCA
ATGATCACAAGACATTTTTCTCCCTAAAGTCCTTACCTGCCACAAGATCTTTCTTCCAAT
GCTGTTTTGTGCTGTCAGAGTCAATGTGCCCTTCTTAGTAATATAGCTTTTTGTGCAGAC
TCAAAGGGTAGGGAATGATGAAAACTAGCTGGTGTTTTCTTTCCCTGATCAAATTTTTCA
AGCACATTTCTAGACTCCAAGCTAACCAAATAATGATAACTTGACAGGGTTATGTTTTCC
CTGATAAATTCTCAAGAACACATGTCTACAGACATACAATCATTTAATGTTTTCTGTCCC
CATGATGTATCACTTGTTTCAAACCACCTACCCAGAAGTGATTTGCATTTCTGATCTAAA
GTTATGGGCCCACGCTATCTCATTTTTGTATTCAAAAGCTTGATTCCCTTAGCAAATAGA
TTTATGATCTCAAACATTACATCAATGCTAAGAAGCAGTTGAAACCTCCTCACAATAATG
TTCACATCATCCCCAAATGCATTGCCTCAGTGCTAACTTCTCAATGTGTGTTTTAGTTTT
CAGGTGGTCAGAACTTGTTTTCTAACTCATTTGTCATAATGTAAACCTGGCACATCCAAA
CAGGTCACCTTCCAAGAATGACACTACAACTACAGCTCTCTGGGTCATTCAAATTGGATC
AAATGGTCGGCACAATCAAATTCTACATGAAAAATTGGGTTTCGTACCTTACTCTCCTCC
ACCCCCAAACCCCCCAGATCTTGTTTTCTCATGCTGATGTCATAAATGTAACCCTAACAC
ACCACAAACCCAAACAGATTAACTCCCAAGAATGAAACTGTTGCTTGCTGGGTCATCCAA
ATTGGATCAAATTGTTAGCAGCATCAAATTCTATACAAAATATGGGTTTAGAAAATTCAT
AACTCCACCCAAGTCTCTCCAGAACTCATTTTCTAATGCTAGTATCAGAAATGCAACCCC
AGCAAACCCAAATAACTTAGCTCTCAAGAATGACACCATACAGCTCAAATTCAGATCAAA
TGGTTAGTACCATCAAATTCCACATGGAAAATGTACACAGAAACATACTCACCTCTACCC
CAGACTCCCCAGAGGGTGTGTTCTAATTGCCGCTTTTGTACGATTTAATTTCAATAACTG
AAATGTGCTCAGTCACAGGTACCATTTGCTACTTTGTGATGACCTCATGCTGAAAATGGG
TGGCTGCTTTGATGGATTGGTTTCAGATAGGTGTGTCATGTTTGGTTAGGTTTGTTAGAG
GTGTTGGCGGTGGCAACTGCTGTGGTAAGTCAAGTAAGCTACCAGAGTTGTTATTTTGAT
AGTGCAACGCAGTTTCAACTTCAATGACAAATTTTCTTTACGCCTTTAAGATGTTTCATA
AATATGTGACCAATTGATGTACATTTCACAAATAAGTTAGATACCTTGATGCATGTTTAT
ATTAACGTATCTGTGAATACTTAGATGGTGACTATGATAGTATCTCAGTATTGTGTCATT
GCTGTGTCCAGAGTAACTGGACCTATAGGTTGGGGTTAAGGGAACTACGTTTATTTTTTA
GGTGATTAGGTTGTTTTGATAAAACAGAGAGAGTTATAATATATTTTTCTTGTGTTTGTA
GATAGGAAATAATAGAGGCCGACAGTAACACATGATTCTATTCCATGAAACTAGTAGGTA
CGGTGTGATATTATGTGCGCAGACAATCGTACGTATAATACCATATATAGAATACTCATA
ACTCTGGCGCAGACCGCATTACATACAATATACACTATGGTATATAATTGTACGATATAA
GAGGTATCTAGAGATACAAAAGAACAAATAATATGTAGAGTGTACATCGTAGTAGTAGTA
GAAGAAACAGGCAATAATATACATTATCCACATATTAATACTTATATCATGAAGTACGTG
ATTCGTGTTTCCGCCAAAGTCATTCACGGGTCTTCCGGTACTGTACATTACCGCGTCATC
CAACGGTTCGTGGCTAGGATGGTTCTCATGCGATTACCAGCACATTCGTGTGACGTGGCG
ACAAACTGGCGATGACATGTGTCAACAGGCACGGGACCGGCTTTTAATTACCTTTAATGG
TGAACTGAAAAGCCAATCTCCAAAAGAAAAGCCAATCTCAAAAAGAAAACCGGATACCAT
TTCATTTTTACGTAGGAATAGTATGAAGATTGGTAAATGCCAAAAGAAAACTAATTCTCC
AAAAGAAAACCAATCCCCAATATATTTGCCGACCTGGATAGGTTGGTATTTTATTTAAGC
CTTAATGACGAAATGAAGACTTTCGTGAGAAGAATTATTCCCTATTAGATCGATTTTGAA
AAAGAATAGATCTAATCTGTTGTATGCCTAGGACGTGAAATCATAGGTTAGTAATAATCG
CATAACTTAGATTTTCTACATTAGAAATAGATTTTTGAAGTTAGATAATAAATTCTTTTC
TAGAGATGTGATTTTTCTAAATCATACATCCTAGATCTAAAAAATTTTGAGAATCTATTT
TAGCGAAAGTAGTATTCTGTTTAGATTGAAATTCTGCATAATGGAGATGAAATTAGTGTT
GCTATATTAGTATTAGATGGTATCCATTCCTTTGGGTGCCTTGCTAAGCAGTCATGCCTA
ATATTAATTATAATAATATTACCTAAGTAATTACTACTTATAATTACTTTGACAAATAAT
TATCTGTTAAGTACCATATTACCATACCCTACCACTGTACGCGTGAAGTTGGAGCTTATG
AGGCACATATTATTATCTTTTAGAGAATAATTTATTTTCTTGGTGTTCCCTGAACCCCGT
TCAAAAGAGAAAATCTACTGGCCCTGACACCACTTTTTACACTAGTATCTGACCCAGGGT
CAGTAGGGCAAACCCAATGACAGTTTTTTCATTAACCTGTGTGAATGCTAGTGTGATTAA
CATGTAGACCATCTATCCTGCCAAACCCTTGCAAAGAAAATGACAATTGAAAGATTTTTA
GTAGGAATGGCAGTCAGAGGATCACATTACAATCACCTTCTGATGTCATGAGCAATAGGT
GCTGTCTTAGCACTCGAACTCACACACAATTTTTTTGCTCTCGCAACAAGTTGTGTAAAA
AATCTTTTTGCTTCACTCTCACTCCTTACAACAATATCATCAACTTTACCAATGGTCTCA
CTCAAATGCAGTTGATTGCAAATGACTAACTGAGGCATTCCAGTGGAGTTCATTCATCCA
ATTAGCAACAATATTGTCTGGCAACTTACATGATATACTATATCTTATGCCATGCACAGC
AAAAACATGTGTTACATCATGAGAGTTATGATTAATGATGTACTGTGGGACGATGACTAT
GAACAATGCCAACAGATGCAGAGAAATCATTCTTACTGGCAGAGAAATCAGCAGAAGAAT
AGGTGGAGAAAAAGTAAATGGGCAACTTAGAGGCTTTGGTGATATGTTTTTATAATAATC
ACGAGACAAGGGTGTAAGATGCAGAAGAAATAATGATTGATGAATTGTCGATTTTTTTGA
TCATGTTGGTTGTCTTTGCTCAAGAAGGGGATGGGTAGTCGTAGTTGGATGCAGTGGTGG
TCAGAATTGTTGAGAAAATTATCATTTCACATCTGGCCTATGGAGTGATTCTTATTTTCA
AGAGATTTTAACACATCCAAACACTCCTGTGAATCATTAAGTATCGTTATGCTGCATATC
TCATCCACATCAAAAGAACTGAGAAATTTGCAATTCTAATGGATCTATGGTATGTTTCCT
TAAAGAAAAAATGTGAAAGTTGTCACTCATTTCAGTCAACTTATTTGAAAAATCATTGCT
AGCTCAATAAGCTTGGAGCATATTAGATCAAATAGTCTGTGATAGAGGTTGACCTCTTTG
CGTCTTTAATATTTATATGAATTTATGTCAGAAGGGGCTACTATTTGTTGCCAAAATGGC
AATTGAGATTTTCTGCATAGACTATCAATAGCATTCATGGAAGTCTTGGTATTTAATACT
CGTCTTTTACGTAATTTTTTAGTCGAACTCTTCTTGCAGCAATCTGGAATTGGTGATCCA
AGTTGCCAAGTGCATAACACAGTCAATATAATCTGCAATCAAAACAAAAACAACATTCAC
AGAAAAATGACAACAGAAACCACAGCTCATTGAATCTCCCAATTCAGATCAAATGGTTAG
TACCATCAAATTCTACATGGAACATGGACACAGAAACATACTCACCTCTACCCCAGACTC
CCCAGAGGGTGTGCTCTAATTGCCGCTTTTGTACGATTTGATTTCAAGAACTCAAATGTG
CTCAGTCACACGTGCCATTTGCTACATTGTGATGACCTCATGCTGAAAATGGGTTGGCTG
CAATCCAAATTGCAATACTGCAAATAACAGCAAACACAACAAATGCCAAATTTGTCTAAA
TTAGCTAAATACTTATCAATATGTCAAAGCTCTGCAGCTTCATCCTCCCCCCTTCCAATG
GCAGCTGTGTACTATTGTCTATCATTGCAGGTAGCATAACCCTGATAGAAGCAGAATCCT
CTTCCCACACTTGGACAGAAAATTGGCAGGCTACCAAACTATAGCTCAATGATATTAGCC
TTGACGGCAGCACAGTGATCATGAGCTGTCTTAATTTTTATTGTTTTAATTTTTGAGGGC
AACCAAAATTACTTTCACACTAAGTCACTCACCCATTAAGTTCCTCTGGTAACAATGGGA
GTCTGTCACTATTTATAGCAACTAAAGGGTCATTTGTTTACAAATTCATGACGTACAAGA
AATAGGGCATATGATTTTTTTTCTTAGACTAACAGATTTAACAGCCGATGTTTGCAGCAC
AACAGGTATGGGGCACGGGGCAATAATCAAATCTCTTGCATGTTGACCACACTATCATAG
CAGCTGCAAGAATTTTGCAGCCAAATATGAAAGGACAATGTCTCAGGTTTGATGACAACA
GTGGGTGTATGTGGTCTGCTCTAAGTAGAAGTAAAGACAGAGTATTAATCCTGTGTGCTC
AATATTACTGAGAAGATAGTAGCACTGACATCAAAAGACAGCCAGGAAGGCAATACAAAG
AATACACCATCCAAGAACTAGAGATACCCATGCTGTTTTATAATTTATGTTATAACACAA
CTGTGATTGGATGTACACCGGCCTAATTGTAACAGCAATAAGTAATAAAAGCCGGCCAAC
AAAAGGTACTGACATTTTACTTCATAAATTAGGATTAGATGGCACATGACAATTCAATGA
TTATGACAACTTTGTATGAAAGTTCACTGATGATGACGGGGTGCGGCAAAGGGAAATGAT
GATGGTTGATGATGTCAATGAATGTTGGGAAGAGACATGTTCAATGTGCATCATTTGCGC
ATTCATCATGATGATGTGCAGGCATTAACTAATTATTAATTATCACTCTGTTACCTCCCA
GTTTTTACATTAACCGATTACTAAGCCACTCCGGAAACTTCTGAGGCAAATGGTATGGTA
TAATTGAGATCATAGTCTCCCTGGTATAGCCCTGTTGCTGGCATATCATGGTCTAAAAGG
GGCTTTTGTGCCAAGGAGGTAGGGTCTTAATCATATTTTGATGTTGGGATCTAAGGTTCT
GTCTGCAGATTTAAAAATATAGACTCGATGAGTTTCATACCCTTTTTCAGGAACCACAAC
CTAATGAGTGGTACACAACTCTATTTTTGTTGGAATCTATGGTTGGAAAAAGTGATGACC
TGACCATAGAAAAACATCATACCCTCTTATATTTTTTTGCGCTGAATGCATGCGCTATTT
TGGCACCACCTCTGCCTGCTAACTCTTGCTCCTGCAGACGGCACCACAATGTTACCATAT
GCATGAATTAATTTCATTTGACTGTAATATTAGTTTTAAAATTCTACCAACATAGCATTT
TTATTTCTGCTTACCAATTCTTTGTTAGACCTTTCAAAGCACAAAGTATTACTCACTTTT
ACCCAGAGTGTTGTTGACACTTAGTTGGTATTATATGGTGGTGCTGGCTATAGCACTCAA
ATCAAGTTTAGTCATAATATCACCACAACACAATTTCAAGACAGAACAAATCTCCTGCCA
GAATATTTACCTAAGGAAGCAGCAAGAGAGGCAACTTTGCCAATTTTCTGCGATTGGTTG
ATAGTTGGTCGATAATATTTTTTGTCAATAGTAGTTGATAGTAAGTTGACAGCTAGAGTT
AATAGGTTGACCTTCTATCAACGTTTGGTCGACAGGAGTTGATATTATGGACTTTTATTT
TTGTACTTGTTGACCAACTATCAACCAACTATCTACGAACTATCTTCCAACTATCAACAA
GTGATGAAAATGTCAATAGTTGGTCGATAGTTGGCATGTAGTAACTATGAGTTCCTATGC
AACATGTTCAAAAGGTGGTTGATATCAAACAGTCAATAATATTGACTCACACAGTTGATT
GTTGACTTAAAGAAGTTGATAGATTGACCTTCTAATGACTTTTTCTTCAATAGTACTTGA
TCTTATCTACTTCTTAGTTGATATTTGATATTTTTCAATCCCATTGATAATAGTCAATAG
GGTCGATACTTAGCACTGCAAACGAAAAACACTGGTAACCTCCCCGTACACTCGCAAAAC
GTCAGAGTGTACGGGGAGGTTACCGGAATTTCAAGAGTGTACGGGTGGGTTACCGGTTTT
TTATACATTACTTAAGCCGCATTTTTGTTTATCACGCTAAGCTTTGAAGCAAAAAAAATC
TTCCGAGTGGTTGTTTGTTTAATGACTCACATTTATCGAATCACGAGTTGTAAACAGCAA
GATCACCTGTTGGGTCTAGTTTTGGTTTCAATTCTAGGCTAGATCTATGATTTCATTTGG
TGAGTGCGTTTTGGGCCTATTCATATTTTCAAAATATGGTACTACCAGAACTGACTGCGC
CAAAAAATAAGAACACAACATAAGAATAATAAGTGGGGCTGAAAATTGGCGTAGTGTGTC
TACGTGTTTGTTACTTATTCCTTTGTATCACATCACCTAATTCTTGTGTGGCATATTCGT
ATGATAAAACAGTTTAGTATATCTACGTATGGTACCATACTACAACAATGGTGCTTGACC
CAGACACATCTTTAGCAGTGCGCCCTCTCACTGCTTTCACATCACACATGTGTATTTTTT
TCAATTACATCACTGATACCTCACCGGCCCATGATGGGAACGGCCAAAACTCTGTCCACA
GACTGAGTTATCCCTCCCGCCTTGCACCGCCATGTTGCCAACAACAATTGGCAGCGGCGG
GTATATTTTGGGGGTGAGTAATCACGATTTCGTCTTGTTCTACAATATTATACTCACCAC
ACGTCCATTTTTTTCCAATTAACTAGTTACAGGTGTACTGGCGAAATCGCCGAAACTCAG
TCCACAGACTGAGTTAGGCATTCCCATTTGCACCGCCGTCTTGCCAACAACAATCGGCAG
CGGCGGGTATATTTTGGGGGTGAGTTTTGATTAACTCATCATTTTTGACCCTATTATACT
CAACACATGTTACTTATTTTTCAATGAAATAGTTACAGGCCCAGATCTGAAATCCCCAAA
ACTCAGTCCACAGACTGAGTTTGGGATTTCGCTTTGCACCGCCGTGTTGCCAACAATATT
TGGCAGCGGCGGGTATATTAACAGAGGTGAGTTGAATAGAATACAATTATTTCTACACAT
GTCTTGACTCCATCTAATTTTCAAATATTTTATTTCAGGCCAGGCACTGGAACAGCCAAA
ACTCAGTCCACAGACTGAGTTTGGCATTTTGCCTTGCACCACCATGTGGTCAACAACGGT
TTGCAGAGGCATGTTAATTTTTATGGTGAGTTATTGAAGTCATACTACATTTCAATTGTT
TTCATTTCAGCTTAGTTTCAATTAAATAAGTAATTTTCTTCTACCTTGGTGATAATATTG
TCCACAGTATCGTTTTTCATCTTGGAGCAGCTTGGGGCTGAAATTTTGGCACCTGTGTCC
TTTTGGTGGGCGATGTGTTGGGCGGGCCCCTAAAATATGTTAATGTAGTATGTTTAATTA
TATTAGTAGAGATAAATTACACATACTCTATTATTGTAGTTCAACAGTAGGTAGCCCTCC
CGGTAACCCTCCTGTAACGTTCGGTAGGCCTCCCGTATGCTCCGGTAACCCTCCGGTACT
CTCCGGTAGCCTTCCGTAACCTTCCGGTTACCCTCCCATACACTTCCGGTTACCCTCCCG
TACACTTCCGGTTACCCTCCCGTACACTTCGGTATGCCACCGGTAAACATTTTTTTAGCT
ACTAAGTAATGCAGTTATAGCCACTAATTAGATTGATATCGATTCTAAGACTTACTGAGA
AGTCTGTTTTCCTGTGAAAGCGTACCAATTCCTATCGTACGTAGAAAAAAATCGAAAAGC
TCCTCTTGGTCTCAAATTTCCGGTAACCTCCCGGTAGACTCGGTAACCCTCCCGTACACT
AGTTTACCGGAGGGTTACAGAAGTGTACCGGGAGATTACCGGAAGATACCATTCCGGGGG
CTCGGTAACCTCCCGTACACTCGAGTGTACGGGGAGGTTACCTGTGTTTTTCGTTTGCAG
TGAGGTCTATAGTTGAGCAATTTTAAAAGAGTTGCCTGTCTTGCTGGTCATCATGAAAAA
TACACTAGACTATGCAATTATTTCTCATTTGGGTTTGCTTTTTTTATTTGACTGCAGGCA
CCCAAGTAATGAAGGTACACTTGGGTTCAACTGGGTTCACTTGGGTTCACTCCGCTTCAC
TCAGGTGCACTTGGGTTCATTCCACTCCACTCAGGTTCAGGTACACTCGGGTGAACTTTT
TTACTCGGGTTCATGACACACAAGTACTTGTCGGTGCTCGGGTTTGTTCCCGCATGAATC
TGGTTCTCTCGGGTGAGCTCGACAGGTTGGATGGGGTATTTTTCCCCATCTGAGAAATGA
AAAGTCTGCATGGCTTTACTGGGATACATTTCATCACCAAAGAACGGGTTTTCCAGGAAG
CTGCCGACAGGGTCAAAAAAGAGGGGAACTATTCTATTCGAGACCTACACTTGTATGTTA
ATGTCAAAATAACACCGAGATGGCATTTTTTTCTCTGCCTCATACTTTCTCCATCCAAAC
TTTCCTGTCATTTTCAACATCCAGTACAATATACCGTGATATTGTATGATAGAAAATAAC
ATTTTGGTAGTACATGGAGTCACATATACCACCAAAAATTTGCTAACAATTTAATATGGG
ATACCTTTAAACGGACAAAAATACCACTGGATATCTTTTGACGTCTAGTACCTCAAGAGT
ACGGTACAATCTGACGAAATTGGGCTTGGAAGCTGAAAGAGAACACTACATCGTACAAAG
TGAGTCCACGCATTACTTCATGCATCATGACTTGACGTGCCTGAACACAGCTGCTTTCAT
CACGTCCCATGTCACATGGTACAAAACCATCTAAAACGAATTAATTAAATAAAATCAACA
TCACGAATGACCACAACTCGCCGCCATCAGCGTAAACAAGGAAATGTCATCAATTCCTTC
ACTGCCGCCTTTGCAGCAGCCGATTCTCCTCCAAATCCTCCCGTCCAACCCCTTCCTCCT
CCCCCTCCTCCTGAACAACAGCAGCAACAGCTACCAGCTGTCTTTGAAGGGGATGGGCAG
ATGCACCATCAACAATAACACCCTAATCCTCCTCCTCGTCACCCAGCCGTTCAGCCAGGG
CGAAGGCAGCCACGTCGTCCCCATCACCGGCAGCAATCAAACCGCGAAAAATACCTTCCT
TCCCTCATTCACTTCATGTCATGGAGGGATCATGTCAACTATCCCCGTGGTCATCAATTC
TCGCACGAGGAACTCCAAGATATCACAGCGGATGAGATTGTCAAGTGGGTAAAGTGGCGC
ATCTATGGCAGCGCAGATGCTGACGATGGCGTTGAGCCACCTATCCACCACAGACATTTC
ACTGTTTGCAGTTGGGAAAAGAGTATCTCCTACTTCATGCCAAATAACCACCTACAGTGG
AACAATGACTGCCAAACAGGCAACCCTACTCGATCACCGCAATTGGCCAAGGTCCTCAGA
AACATCAAGAGGATGCAAGTCCAATGTCAAGGATCTAAATCAAGGGTTAGAAAGCCATTC
ACTTCTCAAGAATTTGAGCAAGTGATGGAGCTCTGTTCCACATTAGAACCAAAGGAAAAG
GCTTTGTGTAGCGTTGCGTACTTTGCATTTCAGCTTGCTATGATTTCGAGGTTGGATGAT
GCAGCAAAGTTCCGCCTGCCAGATCTCAAGGCCTATGCAAAATACCAAGACTATGCCATC
ATGAGCCGTCTGCCGTGGTCCAAAAATGTGAGAGAAGAAAGAGATGCACCGCCACAGCTT
CTCTTTGCAGCAATGGACCCATGGTATGATACACACTCACTCTTGGGTCTTTGGCTTGAA
TATCGCTTTGAATTCCTTCCCGAAGACAATGAATTTGTCTTCTGCGTTGATGATTGCGAT
GATCCTGAAGTCATCAAAGATAAGATTCGTAAAATTCTTGTCTCCGTCCTCAAGCATGAT
GATTTCATTGTTAGAGATGATGGACTACTGGGTACACCCAGCACTCGCAAGTATGCTGTA
ACCTATTGCCGTGGGGTTGGGTGTTCCGAGGTAAGAGGTTGAAATTTGTTTGTTGAATAT
AATTGTATCTAACTTCATTTCATAATTTCATTTAGGACAACTCTGATTATTGTGGACGTT
GGAAGAATAGCCGGCATCAACACGACACTTATGCAGATACCAATATCCCACTTGTTGATG
CAAAGGTGGCTGCAGCACTCTGCGAGGGAGGAGTGGTGGCTTATTTGGTTGATGAGGACT
CAGGGATAACAGATCAGTGGATCCTTGACTATGTTGTACCAAACATGTGCCGGGCAGGGA
TCCCTCGTCAGGTTTGCCTTATTTTGGGATGCACAATACTCTGGAGGATGTTTGATCCAT
CAGGAGATGACTTGGTTCCTGACGAGCATCGCAGAAGAGTAATGGCAAGGTATTCAGACC
TTGGAGTTGACAATTTACTTAGTTCGGGTTCCAATCCAGTGAGGAAAGTTCCTCTTATTG
TTGATGGCTATGATGCAGAAGTTTTAATTGACAGGGCAGTTGGTGGAGGTGAATATGGAG
ATGAGGGAAGTGTGGATGGGAACAGAAATGATTCATTGGGTGTGAGTAGGGGGTGCACTG
ATATTTTTTTACTTACCACATATCTTTTGGATATAAAGAAGTAAAAATGGTCTTGCTGTC
TCCCTTAAAATAAGTGTGAGTAAAAAACGAGAAGCCCTGACCGGAGCGGCACACATCGCG
CACTCCCTCCGAGATTTTTGGTGCACTGCAAACGAGGTGTTAGCAAGACTGTTAGTGACA
AATTATCTCTTGCTAACAAATCGTATGTAGGAGTTATACTGGGCCATTTTTCTCACTAGT
TCGTGAAAAATCAAAACTGTTAGTTAAATTGTAAGTTAATATTGTCCTCGATCATTTTTT
GGCCTTGCTTACAGTCTTACTAACAACATCCGTTTTTGCTAACATTTTAACTAACAACAT
TGATGAAGACGGAGTCCGATTGACTCCAGTTTCCTTACTAACATAATTACTAACAAGTAC
TCCCCCCTACGGGTAGTAGGAGTAAACCCGTAAAATAAAAAAACATGCTGTTAACACTGT
CACTATACAAAAACCATTTTTGAAATGAAATAATATTTCGAACAACATTTTTGAAATTTA
GGTTTACAATGGGGACGAAAACAACTTTATCATTACACAACAACATCATTTGATTAGATT
GATGCAATGGGAGGGAAGTTCTGTGGGAGTGGGGGTTGTATTTCATGGTTGTGGTGGGTA
GTGGGAAGATGACATGATGAGGCAAATAATAATTTCAAATTAAATTGTTTGGCAAATAAC
AGCATTGTAAAACTCACCATGGGTGTAGTCAATTGTCCTCCCTCTTTTTCAGGCTTTAGA
TTTAGGCGGTGGGAGGGTGGCGTGGGTGTTTAACTCATGGAGGGGGTCAATGGCAGAAGA
TGGCAGGTCAGCGACGGTCGTTCCCAATTCAATAGTTGACAAAATAAAATAATAAACAAA
AACTCACAATTAAATTGTCAATTGCCCGGCTTCTTTTTATAGGCTTTCAATTCAAGCCAC
GGGAGGGCGGCGTGGGGTTTGTGATTCATATAAGAGGGGGGTGACAGAAGAGGGCAGGTC
AGCTCGGACATATTCAATAAAATAATTGAAGAAAAATAAAAATTCGCTCAACTCACCACC
GCTTGCATGGTCAATTGTCCTGCTTCTTCGTGAGGGGTCTGGATTGAAGCCGCGGGAGGG
CGCGGCGTGGGGCGTAGTGTAAGTAATTCGAAGAGGAGGGCCGTTGCAGAATTAGGCAGA
TCAGCGCGACAATTGGAAATAAATAATTGACCACATGAAAAAATAGCAAAACTCACCACT
TGCACGGCGAATTGTCCTGTTTCTTTTTGGGGGGTCTCGGTTGAAGCCGCGGAAGGAGCG
GCATGGGGCGGGGGGTTGTTCTTCATAGAGGAGGGCCGTGCAGAAGATTGCAGGACAGCA
TGGCGATTTTCAATTAAATAATTGACCAAATTAAAAAATAGCGATTCTCACCATTCGCAT
GGTCAATTGCCCTGCTTCTTTTTCGCGTTGTTGGATTGAATCCGTCGGAAGAGGCGGCGT
GGGGCGTGGGGTGGGGTTTTGAAAGTCATGGAGAAAGAGTGTCAGAAGATGGCAGAACAG
GGCGTGAATTTCTAATTAAATAGTTTGGCAGAAAAACATTGCGAAACACAACAACCAACC
TACCTTTTTGCCACATCGCAGGGCGCCTTGTTTCCAAGAGCTGGTTCGAGAAGACAAGCC
AACTTGCAGCTCAAAAGTCCACCAAAATGCCGAGATACGAGGGGAGATTGTGGGGACGCC
GGAAATCTCATCTTGCTGTAGTGAAGTCAATTTTTATGAGCCACGAAAATAATGGGCGCG
GCAACTGCATGCATCGTGCAACACTGTTGGGCCAACCACATTTTTTTTTGTGTTGTATGC
TATGTAAAAACTATTATGACTACCTATCTACCGCTAAACTCTAACATACTATACATATAC
ATTAAAGTTGTGCCAACTATAAAATGTAACCCCACAACTGGTTTGTTTTGTAGTCTCCCC
ATATGATGCGAGTGTCCCCCTTGCCAATTCCTTAAATTCTAGACCCTTTCTGGATGGCAA
GAAGTCGGAGCTTCGTAACCACCGCAAGTGACCACCAAGGACAGTTTTGCAGTTGGGCTT
GATTGCCTGTAGTGATTGCCTGGGATCGTGGTCTTAGGCATGTAGTACCATTTTGGTTCG
GCCATATGGACTCTTGACCTGAAACGAGATTCTGGCTTTCGCAGCAGGTAGTCAGCAAAG
ATTGCAAGATTGGATAATTCATCCTCATTCTCCACCCAATCCACCCCACAGGAGGGGCCC
CTCCTCCCACCCACCACCCCACTCCACCACCCCCACCGCTACCCACCCCGTTTGCTGGTT
CATCACCCTATTTTTCCCCCTCCTCTCTCCTCTGTCATCATCCTAAGCCAAACCCTCTTT
CTCCAATTATTAATTCATATTATAGCCATAAAATGAAATCAAGATTTTTCAGAAGAAATA
AGTATAGTTTGAGTTTGTGTATAATGACAATGATCTTACACCTGTTTGAATGGCAAATAG
TAGAAGAGTTATTACTTTACTAAGTATGTAACCTGTTTTCAGCGAAAGACAAAATAAGCA
AACAATGGAAGTAACTCCAAATAAGCTCGTCTTTACAGTGCTAATTCTAATTTTTCCAAA
AATACTAGAATTCCTTTGACATTATTGTAGAATTCAAAGGGGAAAGTTTTGTCAAAATTA
TTTGAGTGATTCAAATCTTTTTGAGTAATTCAAATCTTTTTGAGTAATTCAAATCTTTTG
AGTAATTCAAATCTTTTGAGTAATTCAAATCTTTTGAGTCCTTCATATTTTAATCCATTG
TGTGATAGATGCAATTGTTTGAACTGGAATGTTTTCTACAAGTGACGAGCAACAAACCAT
ATATACTATTAATATCAGTTTGAGTCACTATGTTTTATGTGTGCACACTAAAAAATTGCA
TGTATTCATATAACCCCTGTTTGTGGCCATTGAATACTCAAGAAACAAAGTATACATTTC
TTTTATAAATAAAGGAATCTATTTTCTGATGGATTCACAACAGAAGGGCATCAAAATCAT
GTCAACAATTCTTTTTAAAATGAAACAACCTGTTTTCTGATGGAATAATACTGCTGATGT
GTCCAAAAATAATTCCATTTCCCCAGTGACTTTTATAGAGTTTAAAATGAAAATATTTAT
CAAATGAATTTGAGTGATGTCAAATCTTTTTCAGTCAGTCATAATATTATTTTTTCCTTT
GTGTTCGGGTGCAATTGTTTTGATTGGATGTTTTGTAGAGTTTAAATAGCAAATAGTAGA
AGAGTTATTACTCTACTAAGTATTTAACCTGTTTTCAGTAAAAGACAAAATAAGCAAACA
ATAGAAGTAACTCCAAATAAGCTCATCCTTACAGTGCTAATTCTATTTTCCAAAAATACT
GAGAATTCCTTTGACTTTATTGTAGCATTCAAAAGAGAAAGATTTATCAAATGTATTTGA
GTGATTCAAATCTTTTTGAGTAATTCATTTTTTAATCCATTGTGTGATAGATGCAATTGT
TTGAACTGGAATGTTTTCTACTAGTGATGGGCAACGAACCATACATACTATTAATATCAG
TTTGAGTCACTATGTTTTATGTGTGCACACTAAAAAATGAATGTATTCATGTAGCCTCTG
TTTGTGGCCATTGAATACTCAAGAAACAAAGTATACCACTCATTTCTTTTAAAAATATAA
AGGAATCAATTTTCTGATGGATTCACAACAGAAGGGCATCAAAATCATGTCAACAATTCT
TTTTAAAATGAAACAACCTGTTTTCTGATGGAATAATACTGCTGATGTGTCCAAAAATAA
TTCCATTTCCCCAGTGACTTTTATAGAGTTTAAAATGAAAATATTTATCAAATGAATTTG
AGTGATGTCAAATCTTTTTCAGTCAGTCATAATATTATTTTTTCCTTTGTGTTCCGGTGC
AATTGTTTTGATTGGATGTTTTGTAGAGTTTAAATAGCAAATAGTAGAAGAGTTATTACT
TTACTAAGTATTTAAACTGTTTTCAGTAAAAGACAAAATAAGCAAGCAATAGAAGTAACT
CCAAATAAGCTCATCCTTACAGTGCTAATTCTATTTTCCAAAAATACTGAGAATTCCTTT
GACTTTATTGTAGCATTCAAAAGAGAAAGATTTATCAAATGTATTTGAATGATTCAAATC
TTTTTTGAGTCCTTCATTTTTAAATCCATTGTGTGATAGATGCAATTGTTTGAACTGGAA
TGTTTTTTACAAGTGACGAGCAACGAACCATATATACTATTAATATCAGTTTGAGTCACT
ATGTTTTATGTGTGCACACTAAAAAATGATGAATGTATTCATGTAGCCTCTGTTTTTGAC
TATTGAATATTCAAGAAACAAAGTATACCACTCATTTCTTTTAAAAATATAAAGGAATCA
ATTTTCTGATGGATTCACAACAGAAGGGCATCAAAATCATGTCAACAATTCTTTTTAAAA
TGAAACAACCTGTTTTCTGATGGAATAATACTGCTGATGTGTCCAAAAATAATTCCATTT
CCCCAGTGACTTTTATAGAGTTTAAAATGAAAATATTTATCAAATGAATTTGAGTGATGT
CAAATCTTTTTCAGTCAGTCATAATATTATTTTTTTCCTTTGTGTTCGGGTGCAATTGTT
TTGATTGGATGTTTTGTACAGTTTATCTGCAGTGCAGACAATGTGTTATTGAATAAATAT
GAGGTTGATTGTTGGATGAATGTTAGTAGCCGCAAATTGTGATTTGTTGTTGTACTTGTT
TTCAGAGATATGTAGACAACAGTGTGAGGAACAGAATTCTTGAGGCTGGAATGCAGATTG
ATAAAACAAAATGAAAAAATTCCAATTTCCATCACATCATGTGACAAAACAGAACAACAA
CCACAGGTCGGCCTAAGAAATAATAAAACAGCAATTCAATGGAAAAATAGTGAGTAAAAA
AACCGCAACATGTAGCGGGGGTGGCCTCCATAAATCTGTATGCAAAGTTTCCTATTGTTG
AGTTGGGAGATTTGCATAAAAGAAATTTAATTGAAAAACTGGTGAGTTAAAAAAACTGAA
ACATCATCAAAACATGATGATTTCTTACCGTTCTTTTGTGCTGTTACTCTGCTGAATTGA
ACGCAAGCGGATGGCAGCAATGGTGGCGCAAAAGACTGTCTGTGGGCTTCAAAACCACAG
ATCGCGGTTGAGAAATGAAAGCAGTAATTTAATTGAAAAATTTGTGAGTAAAAACCTGTA
ACATCATCAACATATGATCTTTTCTCACCGTTCCTTTTATGCTGCCACTCTACTGAAAGC
GCGAGTGGGTGGTGGCTATGGCGGCGCAAAAGACTGTCTGTGGGCTTCAATAGCCCAGAT
CGCGCATACGAATTACAAGCCGCAGTTTAATTGAAAAAATGGTGAGTAAAAGAACTGTAA
CATCGTCAAAACTTGATGTTTTCTCACCGTTCTTTTTGCTTTGCCGCTCTGCTGGAATGA
TGGCGAGCAGGTGGCAGCAACAGCAGAGAAAAGACGGTCTGTGGGCTTCAATAGCCCAGA
TCGCGCATATGAATTACAAGCCGCAATTTAAGTGAAAAATGGTGAGTAAAAGAACTGTAA
CATCGTCAAAACTTGATGTTTTCTCACCGTTCTTTTTGCTTTGCCGCTCTTCTCGAATGA
TCGCGAGCTGGTGGCAGCAATATCAGAGCAAAAGACTGTCTGTGGGCTTCAATAGCCCAG
ATCGCGCATATGAATTACAAGCCGCAATTTAAGTGAAAAAATGGTGAGTAAAAGAACTGT
AACATCGTCAAAACTTGATGTTTTCTCACCGTTCTTTTTGCTTTGCCGCTCTTCTCGAAT
GATCGCGAGCAGATGGCAGCAACGGTGGAGCAAAAGACGGTCTGTGGGCTTCAATAGCCC
AGATCGCGCATATGAATTACAAGCCGCAATTTAAGTGAAAAAATGGTGAGTAAAAGAACT
GTAACATCGTCAAAACTTGATGTTTTCTCACCGTTCTTTTTGCTTTGCCGCTCTTCTCGA
ATGATCGCGAGCTGGTGGCAGCAATATCAGAGCAAAAGACTGTCTGTGGGCTTCAATAGC
CCAGATCGCGCGTCTGAATTAAATCGAGCGATTTAATTGAAAAAATGGTGAGTAAAAAAA
CTGTAACATCATCAAAACTAGATGCTTTGTCACCGTTTTTTTTGTGCTGCCGCTCTGCTG
AAATGAACGCGATCGGGTGGCGGCAACAGTGGAGCGAAAGACGGGCTGTGGGCTTCGGTG
TGATTGATCGCGGGGTGGATCAAAAACCAAACAATTTAATTGAAAAAGTTTATCATGTAT
GCGTATCGCACTTGCAACGAAGACAAGAATATTGCATGTGTGAAGTGCAGAGTCTGTGAA
TGCCTGTTGAGGGCCAGACTACATAGGGTGGGGAACTACAAAAATTGGAAGTGGTGAAAA
AATTCTGCCTAGGATTAGAGAATATTTAGATTTAAAAAACTGTTTTAGTACCTAATGTTA
GTTAAACTGTTAGCAGTCCGTGGAAGTCTAACATTGTACCCAAAAGCTTACTAACTGTTA
GCAAAAAAGTGAGAAAGAATGTGTGACTCCGCCCCTCCGACCGACCGTTGAGCCTCTGTT
AGTTATTCTGTTAGCTAAAAAATCTTGCTAACAGGTTTGCTAACAGTCTTACCAGCCTTA
CTAACAATTCGTTTGCAGTGTGACTGTTTCAATTACATCGCTCAAATTTGAGCCAATATC
CCAACTTGTTTCCTAAATATCTTCGCAGTATCTAGTCCTTTGTGAATTCCAAGAATACAG
CGGCACGCGGGCAAACAAGGCACGTGCCGCTGTATTCTACGATCACGCATTTTCGCGAAG
ATCGTGATGCTACGTGAGAATAATAACATGCAAAAACCATGCAAAAAATCGTGTGCTCGC
GACATCATGTAGTACACCATCAAAAAATGGTGCAATTTTACATCGCGACGATGAAAACCT
CCTCTCAAACCATCTCCACTACTAGTACCTCTTCGGCATCCATATAAGCACCAGTTCTTG
TCTAACTTGTGCTCACCAATAGTGCTGTTTTCTGATTTAAACAAGTGAAAAAAAAGTGAG
TAATGTTCTTAAGTTGACGTACCACTTCTTGCGTTGACATCTCTAATTCTTGCCCTCCCA
CTGGAACAGAATTGTATGCAATCATGGAGGATTCATCGGCCAAAGAACTCCCAGTCGTAC
CTAAAAAAACTGGTGTATTCAAAGGCACACGCTCCCGACCAAAGTTTACCCGGAACATCA
AAACCGGAGCTCAAATGAAGACCATTGTGCATCCTACCGTACCGCCATCTCATGAAAGTA
CTGCTGCGCCTTCGTTGTCTGGGGTTGTAGATCCACCTGACAATCAACCAGCAATATGTC
AGGGTGCAACTAGGAAGAAAACAAAGAGGGAGCTCGAGTCAAAAGTGAGGCAACAGGCAA
GTGCGCTGAAAGTTTTGCAAACCCAAAAGGAAGCAGCTTCAAAGAAGGCAGATATCCTCG
GAGAGAAGAACAAAAAGATCTCTGTTAGTCTGCAGAGTGCAAGGGCTTCTGTTCGAGAGG
TGAATAAAAAGAAGAGGAAGATCGAGACAAGCTTGAAAGCATCCATTGAAAATGTTCAGT
CTAACTTTACAAAAGAGCAGAAAAAGAGCACAGCACTACTCGACTGCTTGGAAAAGCAAT
GTGAAGAAAAGTTGTCAAAATGCAACACTTCTCACAAATGTGTCCTTGAAATGCAGAAGG
TAATTCTTCTTGTATTGTTTGTTTGCTGCTCTCTATATTTTGACTTATAGAATATCTTCT
TCATCTCATTAGGCAAAAAGTAAAAAGAGAGAGAATGTAATGGAGTCAAAGCATAAGGAA
GAGATCTTGAAGCTGAGGGAAGAACACAGCCGGCAATTAAGTTTGAATGACAAAAGTCAT
GCTCGAGAGATTACAATGATTCAGAATAATCATATTAAAAAACTTACTGCACTTGAAAAA
GAGCATAATCATGCAGTTTCTGAACTGCAGAAAGAGCTTCAGGTACAGTACCACTGTAAT
CAATTGACTAATGCATCGACAATATGTTTAAAATTGTGTCTCAACATGTATCTGTTGCAC
TATTCCCTATCCAGAAAGCAAATGCAAATGCTTTAAAGTACAAATTGGATGCCGAGGAAA
CACATCGACGCCAGCAAAAGATTATTCAAGACCACAAGCTTCTCATTAATGATATGAAAA
TCCAACACAGGGAGAAACTGACTCAACAACAGAAGTCTCATTCCGAAGCAAGTCATTCGA
AAAATGCACGAATTCGAAAGTTCATGGAAGAATTAAGCGGCATGCAACAAATGTTCAACG
AGTTACTTGATGAAATAATGGATGCACGCCAAAAGGTCCGAATTACAGAGCAAGACAGAT
CAAAGTTTAGGGAGCGAGCTAAAGCTTTATCGGATGAACTTAATTTGAAGAAAGAAGAGG
TTGATTTCCTTTCTGATGAAGTAAGAGATGAGCAGGTCTTAGTCACCACATTGAAAAGGG
ACATCGAAGATTGTAACAATATCATTGAGCTATTACAATTCACTCAAGAACAGACAGTGC
AAGAATATGAGGAACAATTGAACGAAGCAGTGGAAGAGATACATGTGAGTACGTGCTGTC
ATAACATAAATGCATTGTACATTTCTCTTTACATGTTTCATTCATGCTTTTGTTCTCTCA
GAAACTAGCAGATTATTCATTAGTAAAGAAAACAAAGAAAAGCTGGGACTATAGGGTCAC
ACAAATTGTGTTGGAAATGTTAGCACATCGTACTCCACCGTCTTGCGTGTCTGCAAATAT
TCTAACTGTTGTTGAAATTCTATTTCCCAAACACAAGATCATTCATGAGCTACCAAGTTT
GAGATTTGTTCGTGCGTCACGCACAATTTTGCTACAGGTTACCAAAACACTAGCAGCATA
CCAGATTGGTAATGCAGCAACATTCTCACAACTATTCTCCGATGGTACTAGCAGACGCCA
AACTTCCATCCAAAATGTCATCATTGGAATTTTGACAGATGGTGGATACAAAACTGTAAC
ATTGTCGACATCAATCCTTGCCGAGAATGAAACCTCTGAGTATCTAGTCTCCAGTATCTT
GACATGTTTCAAAGAAAGTGGACAGTTGCTTGACTCTTGGCGGTCTGTTACAATCGAAAT
GTTTCCGGACAATGCCAACTTACTTTCTCTCATCCCATCTGCAGGTGACCTGTCTTTAGC
AAAACTTGCAGGCAAGGGTATGGTCATGGTCGACACCTGCAATACTGCACGTAAGTTTTG
ACGGTTACTCATTGAACAGATTAGGCAAATAGCAATTGAAAACGGATGGAATGAAGAAAA
CATCAAAATTTTCGAAGGCGATTGTTGGCAGCATCTTAGAAATGTATGGTTTGGCGCTGT
TACTAAACAGTTGAGCAAAACATTAGCCGAAATTCTAGAAAATGACCTTGCCAAGATGCC
TCCTATCCTACGCATGTCGACAGAGATTGAGGACTTGCTGAGATGCATTGAGAAGGAGTT
TGGACTAACTGCAAATTATGCCAAGGGCCACGGTTCAATGTTTGAACAGTGGATGCGAGT
ATACCATCCAACATCATATCTGTACCCAATTCTTCGTGCATGTGGTGGTTCTAGGCAAGA
TCTTGGTGTAGAGGGTGCACCAGCAGTATTGATGAACCTTCCATACTATCTTCAATTCCT
CCATTGGCGACTTTCAATCGGTATTGGGAGCGACAGCATCTTACAACGCAAACTATTCTC
TGTATTGCGTTCAACCGAAATGGTTGCCTTGCTTCGTGTTCTGTCTATACTTCATATTGC
AATTTGTCTCCCAACCAGATGGCTAGCTGGGAATTCAAAAGACTTAGGGAATTATGACTT
CAGTTACTATGATATGGGGACATTATTGGACATCATGGAGGATCGGTTTGAGGAGATATC
AAAGAAAGGAGAGCTTTTATTGGATGAAGACTTTATGATGGACATGTTTTCGCAAATAGC
AGATAAAGTGGATCCGTTTGCAGCATATCTTGAGTTCATGTTCACTGAGAAGCAAAGCCA
AAGTGTTGGCGGAACTAATTCAGAAGACGGTAGAGTGTTGCCGTATGACGAACTTCGTGC
CGAATTGTTCTATCCCACCAGAGCCGATATTCGTCAGACAAACATAATTGCATGCCGGCT
AGCTGAGGATGCTGCATCGACATTTCTTATTGAATTTCGAGATACCTCCAAAGCAACATC
TGCATACCTTTCAAGTATTGGGGGTAAGTATAGTGCAGCAGTAGTCAACCCTGAAGATAG
GATTGCATGCCTTCACAAAGAGGCAAGTAACAGCATCGCCGAATCAAATCATGCTTCTTC
AACTCATTCTCTCAAAACAAGTGGTACAATACGATTAGATAGTGCGGCGGGAGAAGGGCA
GACAAGGGCAAATAATGACTTCGGACGAGGTCACAATGCATTGGTATCTGGAAGATCATC
AAAAAATGGAAAGTTGAATCGCATCTATGGATGCGTTCATGCTTTACCTTGAACTCCAAC
AATCAATCATTGAAACAGCTAGACGTGGAGCAGCTAATGCTCGGAAATGCTTCGACGATG
CTCTTCGTAAGCAAAAGGAGTCACGCCAACAAAAAGAAGAAATTGCACGCAGAAAAAAGA
TTGAAAAGTGTAGAGAAGAGTACATTGTTGCAATAGAGTTGTGGGAACAGTATCATTCTC
CACGATGCTGGAAAACTGTGGAGCATGCACACTCAGTAAACAGGCAGCTCAAAAGTGAGT
CTGCCAGACTGAATGCTGTAAAGGAGCAAATTTTGATTCGCTATTTGGGTCTTGGATGGG
AAGATGCACATCATCCATGGTCTAAAAGTGGGGTGACATTTTCCTCAAAAAACTATTGGA
ACATTTGATAGAAAGGGTGATCCCTATGGCCAATGAATTGCCAATTCCAGTTGAACCGCC
GATAAAGTTTCCCTCACCGCCAGAGTTACAACTTCTTGGCACGACATCTGAATTATCATT
TGTCTACAAAGCAGGTAATGAAGATGAAATGGAACAATTCAAAACAAGTGCACATGAAGA
ACGAGATAGACTTGAACAAGAAGGGAAGACTGATCGTTGGTCAGCAAAACAGTCTACAAT
CATGCCCATTGTTGATGAGTCTTTCGTTGGATTTTGTATTGAAATGTTGTTTCAATATGA
TGAACAGGATGGTACTAGCTATGTAAATTGGTGCCATGGGATAGTACAGTCAGTGTGCAA
TGCAAAACCAATTATGTCTATATTAAATGGAGTCAGGATTGTCTCAATCCAGGGAGCAGT
CAGTTACAAAGAGAAGTTGCTGTCATCAAAATGGAACCCGGGGAAAGCAACTAAAGGTGC
ATGGAGGCAGTATTTTGGTGAAAAAGATATTTAAATTTAAATTAAGCTGTTATTATAAAG
GATCTGAATGCTTGGTATTGTTTCCTTTGTCTTAGCAACATTAATATAATATTAATTTGA
TATTGTGAACCACGAAGCTAGCATATTATATGGCAGAATACTAACAAAACTGTGAGTCAC
TAGTCCAGTCACTAGTAATTTTCGAATATTGGGTACAAAAGACTACCAAAACATCACTTC
TTGACCTTTTTTGGTCCTCAAACTTGGTATACATTCTAGTTAGACCTATACCCACCATGT
GTGTTAAATTCATTCCAGTTTGAGAGGGAAAAAAATTTCACCCTTTTGTCAGTGCACCCC
CTAGTGTGAGGCAGCGTTTGGGGATGCGAAGACAGGAGATTCGACTCTTAGCGTCCCAAG
GTAAGTGTTGTATTGGTTGTGTTTGTGTTCACTAGACCTACAACTCGGCCCTTCTTTTCT
AATGATGGTTTTAAAAGTTGCTCATATCAGACAGGAGCTTGCAGACTCAAGGTTAGAGTA
TGAGCGTCAGCTTGTTGTGATTAGAGGACAATTGACAAGGATGAACAAGAACATCATCCG
TTTCATAAACAGGCCCACCCATTCGGTCAACATTCGACACAACAGCCACAGATCTGATCA
ACAGCACAATAATCCTGGAACTTTGGCAGCAGGAGGTGAAGAAGAAGTAAACACTGTTCC
TGTTCTTCATGTGTTTGATGTTGAGATTGAGGAGCTACCAGCAGAGCCTCATGTTGTGGC
AACACTTTCAAGCTGTCCTCGTTCATTGCATGATCTTTGGAGATAGTATGCCTTTGGAAC
TACTGGTGTGAAAGCAGCAAAGGATTTCACTGTGAAGGAGAGGGGTGCAGTGAAGTATAA
ATACTACAGGAGGAATGTCTTTTGGAGGAAAGTTTCTGAGCTGATCTTGGCAGGTTATTC
GTCTGACGAAGCATGTGATATGATTTATAGGTGTTATGGTCGTGGTACTTCTGTTACAAA
GATTATCAATCTCATGACCGGGGACAAAAAGAGGGGTGGGCATCCTGGGCTTGCAATTCG
TCTGAGGTGATTGGTTTATTTGGCGATTTTTTTGAGATCACATCATGATATCTATGATTT
AGTTAGACCTTTCTGATGTGAAAATTTCTCATGACTTTATATAGAATCATTTTGTACTTA
GATGGTTATTTTTGGTGGTATCTATAGTGTTACGATTTTACAACACAACTCATGATGTGT
TAATACCCCATGGTGACCACAAGTCATGACGACTCCTCATCCAATGTGACCCTCGCGATG
TCATTTTGCTGAGACCTTTCGAAAGACACCGAGGTTCGATGTAGTGAGACCTTCTGACCT
CCTCAATGAAAATCTTGAGAATGCTTCTGACTTTTGCAATAGGGTTCCCACGAGACTTTT
TACGTGAGTCACGGGTCTTCCGCTCTCTTCCGCTGTCTTCCGCTATCTTCTGCTTCTATC
TTCCGCTTTCTTCTGCTTTCTTCTACTTTCTTCGGCTATCTTCAACTGTCTTCCGCCATG
CAACAGTTACCGTATTATCTCCGTTGACTTTCGGACAATCTATACCAGTGGAAAGTCCAC
GCCTCTTTTTTGGCCCTCAATGTTCTTTTCGCCGGATGAGCTGATCCCGCGCGAACGAAC
TGGTCAATTACAGTACATTCTACTTGGAGATCCACTACTCTCGTCACATACGACAGGTGC
GAATATAACTCAGTTTGTCTCTCTTCTTTTTCGCTCTCTCGTGATCTTGAGCACTACTAT
GTAAGTTGAACTCCAACAGCATCTTGTTGAATTTGTCCGAAAGCAGACCTACTATCAGAC
CGTGAACACATAAATGTAACCTTATTAAGCCCCTCACACAAACGTCCCCAAAAGTAGTAT
GGTATTGAGCAATGCTTTGCTTTCAATTCTCGTCACCTCATTATTTTCAACTGCATCGAA
GCACAAACCATCGACCACAACACTTGAGCAACTAGCTATACCACATTATCAATATCAAAA
TGTGTCTCCCAACTCTTTCCAACGAAACAATCAAGATGTCTAGGCCTGATCACTCCAAAG
CGCTCTCAACCACATCTTGGATTGTTCCTACGTTCCCAGTCGAAACAGCACCACAGCACA
TCGACGTTTCGGGTCTCACCTCTTCCGATCTGGCATCGCTCAAGAGGGACGACCCATTCA
TGTACTATTCCATCCCCTCTGCGAAGAACGCTGCTCTTCATTGCAAGGATGATTCACTGA
CTGATTTGCAATTGAATCTGACCGGTTACGAAATGGAGTCGGCACGCAATTCGTCGACAA
AGATCTCTGTGACGAGACAAAGACGGATTTCGATGGAGTGTCATCCTGTTTTACTCATGG
AAGAACTGTTCTCTGATAAAAATTTCATGGTATCATCACAAGACGTGGACTCGTACAGCG
ATGATGGTGATGATTTATACGACTACCTCATTTCTCTTGATGAGACAAGAGGACAATGAT
ATGCTCTGCTGTGTATAGTCGGAGAAGACATTCGGTAGTTGGATATGGAATGACAAAGAA
ACGACTACAATTTTGAACATTAAATAAATAATAATTTTGTTTCCAAAACTGCAATTCCAG
TAGATATTATGGTGAGGTTGGATGTTCGAAGCAAGACCAACCCACAAGACTTAAAAAATG
TTAGCTCTGCAACTTAGCCACCGTCAGGTCATGCGATGGACTCTCAGCCCATAGAAAGTG
AAAAGTGAACCTTTAAGTCAACAGATTGGATCTAGATTATTAAATTGAAAAGGCATCAAG
TGAGTCGAATATGGTCGTCTTCTTAATAAAGCGCCAAACTTCATGTATCGTACATTTTGC
CCATACAAAACAATAGTAGTCAAAGTAAGAGGACATTTAAGATATAACTGTACTGGACAT
TCTCTTCGTTCGTGCCTGAATCACCGAATTGATAAAATAGCTGTGACTTGTCTTCTATAG
ATAAGAATAAAACTTGAGTCTCAAGCAATAGAAACAACCCCACGAATCCTGAAATGGCGA
CTGGGCGTGTTCGTATCATCCAGTTTTGATAAAAAGCTAGTTAGATAGTGCTTCACGCTA
AACCATGTAGGTTTGGTGGAAAACTCTCTGATGAACACGGCAATGGAATGCTTTTCATCG
TCACTGTAGTAATCACCATATTCCTTGTGATCAATGAATTGGGGAGCATCTCCTACTCGA
TCAAGATCCAGAAAGTTGAGGAGTTCATCAGTCACTTCTTCGAATCGGTTAGAGTAGTCC
TCATAATGAAAAACGTAAGACGGAACTTGTAAATCAGAAGTGGCGGTGAACGCAAGGTTA
TGCCACTGAACATAACGATAGAACTCTGAGAGACACGGTACGCCTGTCATAACTTCCGAA
AGAGATGAATCGATCCAATGACTCGATGGCAAAGTTTGAGATGCATTTTCATTCATGTGG
GCACACCATCTCTGGAAACCTTCCTTGTTATTGGGATAATCGCGGAGCCACTGTTTATTC
CTTCTTGCGCGGATCTTTCTTTCCAAATGAAACCTCGCGACGACATTGTCCATTGGATTA
CGAAAGATGTGCACGACTTTCTTCACGAGGTCTTCGCTATAGCGAACACTGACCGTCGTC
ATTTCGGTGTTGTCATTGGAAAACACTCCTCGTTTCCCTTTCAGGCATGATCTCATGAAA
CTACGTGGAGTTTCAATGAACTTTAAGAAGCGAAGAAAGAAAACACGTATACCTGTGAGA
ACAATTACAATTTACTCGTTTCTTAAACAAGCAATAAGGGTCTTACTGATTCTAGATCTG
TGCAAGATGAACAAAACTAGAGTAAAGGAGACGGGCAAAGAGAAAAAAATGTTTGAGGAA
ACGAATACCAATCTGGACGATACGTTGAAATGCAAGGGCGTACTCCACCACAGTGAGTTT
TCGTTAGAATCAACTTGGGTACTTTGGTGACTCTTCCTGGGATCAATTCGAGGAAGGGCC
CGTTTTCGCTGTCTTCGATGGTTTTGAATGCAGGGACACTTTCCTCGTCTTTGATTTCTC
CTTCTAGGCCATAGTTGGTTGCTGTTGTGGTGTTTGTGAGCTCCCGAACCGCGTGGATTG
TGTAGGAGGTGCCACTGTTTGGAAATGACTTTATAAGATTCAACGATGTTCAGTCGTATT
AGATTTACATACTATGGAATTCGGGTGTAGGAAATCGGATCTACGTACCATCAACCAGAC
TACTCCTTCTGGAGCAGCAGAGTCATGATTCTCGGAAGAAACCTCCTCCGTAGATGACGC
TTTCTTATACTTGAGTAAAGAAATGGCTCGTCTGCCATACTGACGTTGCGTTGGTAAAGT
TGAGACATCATATATTGAAGCACACTTAACTTCATTTTGATAAACTCGAGGAGAATCTAA
CTGTTGAGAACCAACGATAGCCGTAAGTTGATTTCGGGTCCCAAAAAAGCTATTGCTCGG
ACCACCATTCAGAACGAGAATGCATAGAAGTGCAGTTGACATTGCCGCGAACGCGGCAGA
GCATGCGCATAGAGTGACTTTTCACGATGGGAAAATGATGTTTTTGGTAAAATTCATGAA
GGAAGAAAACATGCGTTGTATCATCGAAACCGCAGAAACTCCTTACCAGCTTGCATAATC
CCAATAGCATTACTCTTTCGGCTGGAAGGACTTCGAGGAGATGGCGGCATGCCTCTCACA
AGAGGTAGAATCGCATTAGTGGGGGATGGCCTCATATTGATCCGGTTACGAATCGAGAAA
TGCTATAAAGTTGGACTTCGACGAAACGAATTATGAGATATCGTACCATTTCATCTACAC
AATAAACCTAATCGACTATCATTGCACTGTCAGTCCTTCCATGGTGTGTTGTTGAAACTG
ATCTTACTAGATTTAATCATGCTATGAATCAATTTTTACCAATTCATCTTCGGAAAGTGC
GATATTGGCTCTATTAGTAGAATAGTGTATGTGTACATCTCCGATCAATGGTTATGAAAA
GTAACCTGCTTGAATGACAGTTTATAGAGGCTTATTGATAAGAAATGTGCGCATTGTTGA
GTTACATGGCTTCCTCGTACACTTAATGGAATGACAACGTTAAATTTGAGTAACACATGC
TCCCTTCATGCTGTTGGTACACATGCATAAGAATTTAAGATTTAAACTAAACGAATCACA
TATAATATTATTTTTTGCATCAAACCATCTCACAGTGCATGAAGAAACATCATCTTGTCC
TAAACTATAGTATTGTCGAACCCTATTTGTTTCGCATGGATGCCTTTCCAGTTGAGAAAC
TCTCACCACTGACAATGCGATCCACTTTACACACTTGATTTTTTCTTCCCTACTTCGAGG
GCACATCTGCAAATCTGAAGATAGCAATTGAGATTTCGCAGTCATGGCGAGACTGATGCG
GTCGGCATGGAGCATTCCAATTTGCAAACGGGTGCCCAAGTGAATACACGAATGTTTTAA
ACAGTTGCTAATCTACTCCTCGTCTCGGTTATGTCATTAATGGTAAAGGACACGTTCGCC
AGTTCTTTGAGGAAAACGATTTTTCTTTCTATATGCAGTAGAGCACCATTGCAATAGCGG
TGTTTTTCGTGGTGCTGTATTGTCGGTCGTCAAGTCATGCATTTACACCCTCTCCATTAG
CGCACTCCATCAAACCTTCATTTGTCATGCGTAGTTTAACAAGATATGCGGTGAGATTAG
TTTGTGTGAACTAATGATGATGCAGTCCTCGAGTGGGCATTCATGCATTCAAGACTCTGT
CAACCTTACGACACACGTTCATTGCAGTGGCCATAGTTGAAACAGGTCATTCCCTTTCAT
TATTACATGTTACAAGTTAATATTTACTGTATAAATTCCTTCTGGCGTTCATCGGACAAT
CTTTTGACACACCAACATACCTCACCCATGCATCAATCTCTACACATACGCAACGACTTT
ACGAAAAATCATCCAATAACCTCTCCGCCCAAGCTATAGAATGACAAATATAGAACATAC
GCAACGACTTCACGAAAAATCATCCAACAACCTCTCCGCCCAATCCAATTTCGATCTATA
ATCTTCCTCACCCACCTCTACATTCTCATCAACTTTCATACCAAAAAGCTGCATCTTTAG
GTAATCGGCAAATTCCAAATCCGCTTCTTCGATTTCGTTCCCGTTCCGTCGTGTTGAGAC
TTGTGGTGTCTGGTCGGGGTCTTGGATTCGAAAGTCGCTGATGGCGTGTGAATTTACCTC
CTGATGATAACAACCGCGAAGAATTGTGATTGGTGAGAGAATAGCGCAATGACACATGAA
GGGTCAATACGTCAGAGGGTCGCAGTGTAACCATCATTCAAGAACCATCGACAACAACGC
CAAGATGGCGCTTCCACGAAAGCCACATATAAAAACACGCACAAACACAAACACACCTTT
TGCAACTCCTTCTTCGCAAACTTCCAAGTAATCACCAACCCAATCACCCCAAACGCACTC
CCCATTCCAAGCAAAACAATCCTCACCACCGAATTCTCCTCCTCCCCAACATCATACACC
AAACTATTCGCACTCGCCCCCAAACAAATCAACCACAAATGCCACGGCACCACACCCACC
ACTCCCAAAACAAACGAAACTCCCGAAACACCGGAAATCCCAAACAAATAATTCAAAACC
CCAAACGGAATCAACGGGTTCAATCGCAACAATATCATCACCCGCAACGAATTCCGTACC
ACCGCCGCATCAATGGCACGAAGCAAGGGATACCGTCGCATCAATATCCGTATGAGATCT
CGAGTCATGTAGTTGGCGCGGAGGAATCCGATGGATCCACCAATGACGGCGCCGATGTAG
GAGGCGAGGAGGGCGAGGAGAGGGCCGGAGAGGGAGCCGTAGATGGAACGGAAGATGAAT
CCGGAGGAGAAGATTAGGGGCGAGGGGGGAATGTATACCACTGTATGACGTTTGTGAGAT
GTTTGTGTAGTTGGCATTGTTTGTTGATTGTTATTGATGACGACGGCGGCGATTGTTGTT
GTTGTTGGCGTATTAAGAAATTGTAACAAGTGTTGCAGGCATTCAGCGACACACAAGACG
AAAGTGTGAGATTATACTCATTTTGAACGCGAATGACAAATACAAGCAACGAACAATACA
ATACAACAAAACAAACGCCCAAAAAGACCAAAGGCACGTACAACTAGTCAAAGCCAAAAC
ACATATGTAGGCATAAACACCCCCCAAGGGATGATCCTCCATCCATTCCAAAAACCCATG
TAAAAATCCATGGACTTTCCCCCCCTCATTTCCCCCTACGAACAAATCATGCAAGACAAA
GGCCGAGGATGCCACTACTAGTAACGTCAGCAGTTTTTTCTTCCAGGAGCGATTGATATA
CCAGTGGAATAATTCCGTGGATAATTTTGGTTCCAGTGATTCGTTTGTGTTGTTTTGGGA
GGATGTGTTGTCTTCTAGATTATTGGAGGTGGCCTCTTTGCGGAATTGTTTCTTTTGCAT
CTTTAGCGAAGCGAGCGCCGTTGCTACTAGAGATGCCGGCGACAAGAGTGACGTTGTGAT
TGTTGGTGATGTCTTGTCGTCCAAGGGGATGTACGATGCTTCGACATCTTCATTCTCAAG
CTGTTGTTGCTGTTGCTCCTCGCTTTGTTTCTTAATGGGCAGCAATCGACGCGGTTTCCA
TTTAGACAAAATGGCCTGCTTTAATCGATTTCTTCTGCTGTTATTGTTGGATTCGTCGCT
GTCGTTCAAATTGATGTCGTTGGCATCACTAATCTCATTGCGATCTTGCGTCAATGCCGG
CATGCCATTGACGTTGCTTGCCTGCTGAGGCTGACGCTGCTGTGATCTCTGACCATCGGC
AATGTCATCCGCGGCGCCGTAACTCTCCTCATCGTCGACGTTGCGCAATTGCTTCTCGTC
TAGGTTCACAATGGCTTTTAGGAGGGTGTCGGCGGTGCTCGTTGCTGCTGTTTCGGTCAT
GATTCAAATACTATGCTGAAAGGAGTAATTCGGGATCACATTGACGTGATGGCACGTGGT
GAAGATAGTAGAAGAGATTCTCCTTGCATGAGATAGCACGAGATAGTGGAGAGATGATAC
CGTATTGTATTGTACCATAGACACCCCAAACAAATCAGAAAACGCTGCCAGGACGGAATA
CGTGCCTAATCTCGGATCTTTCGTCGGTTGGTTCGTAAACCAACCGCCACCAGAGCCGTT
CGAGTGAACCTGCGTCGAATAATCGTGAACGTCTTTCGCTCGCTCAAAAACAGCCTATAA
CAAATGATGCAATCAAATTTGAACGGCAGAAGAACATTCACCCACAAAGAGGAATCATTT
ATTTGGGCCAGGATCATTCCAATGGGAGGAAGGAACTTGATTTTAAAATTGTTTGGAAAG
GAGGAAAATTGTGTCGTTGTTGTTACCGATGTTGTTATGTTTCCTTTCATAGAAGTAGTT
TTCGTCCACAGTATCACACTTTTAAGCCACATTTAAGCGGTCAAATCTTATTTTCCATGC
TTTTTTGTCCACAACTTCGCTCCCATACTTTCTCCTTAACTATCACTTTTCTCACCCTCC
TGCGCCCCAAACCATTTAGCCAATCATAATCCCTCCGATCTATCATTGATCACCCAACTC
ATACAAAAGGTTCATGATGGTTGAATCTATCATCGAATTTAGATTTAATGGAAATACTAA
CTGTTTATCCCACTTCAAATGAACACATAATGTTTGTACAATTATTAATTTGTTGTCGCC
CCCTACTCTTCGTCATATTCTTCATTGCTTTGTCCAGTTGTTTTTGCTGCACCATTGACA
CGTGAAATTGATTGTAGTCCAAATGCCTCCCTCAATCAAATATACAACGGATGTGACGTA
AGCACATTGTATGCCCGGGGAATCATTTCCTCCTCCCTTATCATTGACCCCTTCATTGCT
GCTGTTTCCTGTCTCTTATCTTTTGTCATGTTTGTTTGACGGGCCACCTGATGCAAGAAA
ACCACATTTTCCAGTTTCTCTCTTCCTTCTGGTGTTCTTTTCAATATGTTTTGAATTCCA
TCCTCAATCCTACAAATGCAGCACATAACTCTCGTGCCTCTTCCCGTGATTGATTGTTGA
TGATTTGATTCTGCTGGTCTCTGCATTGCATTCTGAATTAAGCTTGATTCGGCAATCAGA
TCAGTGTTTTTCACATATCGGAATCTCAACATTTTGAGCTACGATACAATGAAAATCAGA
GTTGGATAGCACTAACCTTTGATGAACAAATGTCTCATCGGTGCACGACATATTCCATGC
AATTTGGCAATGGTGGAAGGATGGGCATTGTGGTCATGGTTGTTGTTGGGAGCAGCGGCA
GCAGATGGCCATCAGATGCATGGGTTGAATCAGATTCACGGCAGAGGCTAAAGGGATCAT
CAATGACAAGATTGACGCCAATTTTTACCCATGTTAGCGTTGTTTCTGGTAGATCTTTTG
CCTGTGGTGGTGAATGAATTGGGCTTGTGGAGGGGATTCGTTGTCGGAAGCAGCAAATAT
GGAATTATTGTTGCTATTTGTCGTAAATGCTTTGATATGCAAGGAATAGATGCGGTTGTG
GGGATCTATCTAGCCTAACTTTTTGTGTAGAATTCAATGGTGATGTCGGCTTTTGCTGAA
ACTGGCTGGAAAATGTCAGAATCCATGTCTGCAAGACAGGCAAGTTTGCCACGTGGATGA
TTTTTGAGCGATTAACTGACATCAACTGATGACAACTGAAGACAACTGACGTCTTTTACA
TTATCTCGTTAATGTGACGAACCAAGTGACGACATAAGAAGGCACCATGTGACAACACTG
AAGACAAAATGATGACCCTAAGTGACGGCACTGAAGACAAATGACGACCTAAGTGACGAC
ACTGAAGACAAAATGACGACCGAACTGAAGGCAGTTAACAACATTTTAACGACCCTTCGT
GACGACACTGACGAACTTTGTGATGACACTGACGACCCCTACATGGTATATATATGACTG
CCTACTGACGATAGTGACGAACAAAGTGACGACAAAGACGACTGACGACCCTAAGCAAAA
ACATAGTGAAGACAAACTGACGACACAAGTGATGACCGTGAAGTCCTTTTGACGACCCAA
GTGACGACACTGATGACACTGCAAACAAAAAACACCGGTAACCTCCCCGTACACTCGAGT
GTACGGGGAGGTTACCGGAGCCCTCGGAATGGTATCTTCCGGTAACCTCCCGGTACACTT
CTGTAACCCTCCGGTAAACTAGTGTACGGGAGGGTTACCGGAGTCTCACCGGAGGTTACC
GGAAATTTGAGACCAAGAGGAGCTTTGGATTTATTTCTACGCACGATAGGAATTGGTACG
TTTTACAGGAAAACAGACTTCTCAGTAAGTCTTAGAATCGATATCAATCTAATTAGTGGC
TATAACTGCATTACTTAGACGCTAAAAAAATGTTTACCGGTGACATACCGGAAGTGTACG
GGAGAGTAACCGGAAGTGTACAGGAGGGTAACCGGAAGGTTACGGGAAGGTCACCGGAGA
GCACCGGAGGGATACCGGAGTGTACGGGATGGTTACCGGAGTGTACGGGAGGGTTACCGG
AGTTCGCACAAGAGCAACTTGATTTGCCGAAAAACTGATTCCTACGTATGGGAGGGATCT
AAGAGTGTACCGGTGGGTTACCGGAGGTAGGTAGGTTACAGGTGGAAGCTAGCTTTGGGC
TTACTTATTATGCTACGCCCACCTGACTACAGTAGCCCCTCACATCGCCCACCACCCCGA
GCCCACCAAAAGTGACACAGGTGCCAAAATTTCAGCCCCAACAGACTGCTCTGCTAGTCC
GCGGCAAAGCTCCACTCAAACCTACTGTGATTCCTCATACACACCAAGGTAATCTCCGCA
TCAACCAAAGGGTGACCATGCATCATGGCAATGGGCCACTCAACCCGTAGTGTCATCAAA
CATGTTCCAAACGTCAACGTCAATCGTAAGTCACCATCGCAAAACTAGCGGAAAGGAAGC
AGACGTTTCATGTCTATCATCAGTTATCATCGCCGCCCTCGTGGATGGGAAGCAGGCGTT
TGTTGCACTTCATGCAATCCTTGTCAAGAAGAGAATCAGCCTTCCCAGTCTTCCTCATTC
CATCACGAAAAGACTTCTTCAGATACGTGAAATCGCTTTCTGCCTGAAAGCCCTCTTTGG
TACCATGATGACACTTGCTCCAATCTACTGCATATTTTGTTTTTGGCTTTGTCATAAATT
CGATTATCTGACGTCGACTTCTCTTGAGCTTGTTCCCATGTCTGTCGGCAACACCAGCGT
CTGGACTGTCCAACATATCTTCCATGCAGCTACTGCACATGGCCTTCCTGCAGCTGGAGA
ACCCACCACGAGACATTCGACACGGGTAATACTGAAAAGTGCACCTATGTTGAGCACAAC
TTTGACGTATGAGGTGAATATATGACACTAGTACACCAGATACTCACGAGACCGCTTTTG
AGACCCTGCTAATGAAGCTAAAAAGGAAAGGACGTTACATATCGAGGATGCCAAGGAAAC
AATTAGGCAGTCGTCTGTACTCACGGTGTGAAAATATAGGAAGAAGAATATACAGGAAGA
AGAATGAAATAAATTGTACGCACGAGGTGATAAGTAGAACAGGTCACAAAGGTAGTTTAT
CATTCACTCACCACCAACTCTCTCTCTCCAGATCTTTCAGCAGGGGCTTGTGGCACCTGT
TTGCGTTTTGTGTCCTAAATACACAAGTAGGAGAAGATAACCAATGTTAGTCAAAACAAT
TAAATTCATGCTAGATGAAAATAAATACTTCTACCTCATTTCGCCGAGCCGTTCCGGGAG
ACGCCATGGCACGCCCCTTTCTTTGAGTGCGATTCCTTGTCTCGAAAGCGACTCTCAAGC
CTGTTGGAACCTTGTCATAAGGTAACCATTCATCAGGGTACTCCATCACCCAACGAACCT
TGTACAGCCTCGCCTTCCCTGGTTTCTTATTAGAATACAAGATGGTCTGGACAACCTTGT
CTATGGCATCCTAATTCACAAAGAAGAAATGAATGCTATGTGGGTGACACGAGAAGGTAA
AACAGGAAATAGAAAGAAGTACGCATTGAATGGAGTACACTGATACCATAGCCAAGTGCT
CGTTTGCTCTCTCTTGCATCTTTCTCTTGTTGAAATCTTCTATGACATCAGATGTAATGT
TGCCTTTAGGTTGCCAACTATCTTTATAATCTCCCGTCCATCTGATCAAGTATTTTTGCT
GACCATTTGATTCAAACTTTGAATGAAGGATTGTCTCAACCGAATGCTGCTGATGCATAT
TGATCGATTCCTCTCCATTGTCGAGACTTGACTTGATTCACCATCATTACAATCCGTAAC
CACGGTCTTCTGCAGACCGGACGACAGTCTTATGGAGGAGGACTCGAAGAATTCAAGTGC
GTTGGTTCCCTGTCCCGTCGTCATCTGTGTTTGTTGCTGTTCCTCCCGCTGAGTTTCTTG
CGGTTGAACTAGCTCGTCAGGCAGACAATACCGGCCTATATCATGCCCCATATCTATCTG
GGTTTGCTGTTGTCCCAGCTGCTGAGCCTGTTGCTCAAGCAGACGCACCCGTTCCTTCAT
TTTCTCCAACAGTTGTAGATCACTCTGCAGTTGTGGCTCCTGCTGCTTCTCTGACTCCAT
CCGGCGTGGCTGTTGTAGATGTAGACCACTCTGCTGTTTTGGCTCTGTGCCAGTTTCACC
TACATCTATGCTGTTTCTCAGACTATCATTCATAGGATTAATCTGAAGTGGATGCTGTGT
CTGCTGGTTCTGGTCCATCCGCTGCATCAGCACTATCCCTGGAGACTGCTGCATCTGTTG
ACGAGGATCCATCCACTTCTCCTGATCAGTGTTCACCATCTGCGCCATTTCATTGTGCTG
CGGAGCCCTCCATTCAAACTGTTGCTGCTGCCCATTCCATTGATGCGGCTTCATCGGCTG
TAAGAACTGGACCTGCTGTTGCAGGCCCATCTTTGGAGGCTGCTGGAACTGGACCTGCTG
CGCAGCCCTATCTTTGGAGGCTGCTGGTGCTGCCACTGCCCAGACTGTTCGTGCTGCCAC
GGCTGTTGATGCGCAATCCTCCAGTGTTCCTCCCATTTTCGGAAATCTCTGTTGGTGGAG
GATGTTGCTCCAGCCTTCTATCGTGAGAGAAACAGTCGATTGACGATGACTCGCCTTCTA
TAGACGCCCGAGATCAAGTACATCATCCAAATCAGGGGGTAGAGTGATGCTTGATGAACA
GTTTATCTCTCGATAGAAATCATCCAAGCATGATGATAGCACTTGACGGGATATCCCTGC
CCTCTTGGCTCTTGAGATAGCAGCTTGTAAGAGGATCTTAACTTCGTCCCCACTATTGAG
ATGTGCCCGTAGATGTTGTTCAGTTGGTGGATTATTGTCAGAAAAATTCCCTCCCTTGAA
CAATCGCTTCTGCACCAAGATGTATGTCTTGGATCGTCCTTTGCCTGATTATCAAACGAA
ACTTCAATTTCATAATGATCAGCATGCGCATGCTGTTTGCCCCCTGCCTTGGTTCTCACA
GACATTCCAAATAACTTATCCTCCAGATGCTGAAATTTCTTCTTTACATCTACACAGGCA
GAGTTTGCAAGTTTGACTAGGCCATGATTCGACACCCTTCTTTTTGTATCTGCCTGATCA
CTGACAGCGTCACTGATCGTATACGGTGGATCCTGAGTTGCTCCATGCGCAACAATTGCC
ATAGGAAGCGTTTCTTTGAGAAATTCACTGTTCTCGGTGTTGAGACTGTGAATGTTTCTC
CAATTTAGCTGGAGACAACTTAAGACACTTCCCTTCCAGTTACACATAAGGTCTTCAACA
TCAGCAGTGCTGGTTATTGGCTGACCTCTGCTAGTGTGTCCGCTTTGATTGAACGCTGCG
ACTATTGCTGATTCGAATGAAGCTTTCCCGATGCCGAGCACATCTTGGCGGATCGAGCAT
AACCTTTGAAGGAAATCATGCACATTTTCCGCTGTAACAGCAGGAAAGCTACTACCGTTC
ACGCCAGGACGGATATGAGCATAATAGGACCAGTATTTTGTGGCATGTGCAACATTGAGA
CCCCCCTTTTTGTATGGAGCAAGTCCGCCATCCAATATAACAATGCCTTCCCTATCCATC
TCAACACTGACTGCAAGTCCGTTTGTGTTCGTGGCGATCTTCTTTTGTGCAGCAATGGAT
GGATGATTTGGGTCTGTGGTGTATTCCGGGTCCCGAGCTTTGCTTGGCGAATGAGAGCCA
TGTGAACTAATTCCTACTTCTTTGTTGAGAGAGTTCGTGTCTTCTCCTTCACCAAAACCC
ATGAGATTGTTGAAGGTGTGGAAGATTTGCACGTGGGATCTGTGGTGTTCTTTTGAGCCT
CACGAATAGGTGACGTCGGAGCGAGCACGTGGCCCGCCTGAGCACACTCAGCACCTGTGG
CCTGTCCAGTCGGCGACCGGACAGCATGGTTGACATAGTTGTTTCCGTGAGTATTATTAA
TGTTAAAAACCACGGGTTGTGGATTATTTGGTTGAGAAATCATTTTGGGAAAAATGAAAG
TAGAAATAATGATGTCAAACAACGTCGGGGCTGAAAATTTGGCACGTGTGTCCACGGGAG
TCTCATTTAGGAACTAGTACCTAAAAAAGCAACGGTCAAAAAATATATACGCGTGGGCTC
CGTGCTATTCTGCAAAGAAACTGGCGCGAATTGGTGATGGGGTATTCTCATCTTTTCAAC
CAGCGCTAGGATTGCTTCAACTGTCAAAAACTAGAAGAAAATGAATTTGACCTGTAAAGT
TTGCAACCTTTCATCCATTTACGACTGCCCTCAAGAGGGTACAAAGTATGTTCATGTCAG
ATGCAGGGGATGTAAAACAGATTTCCTCCGCTGCGCCGATTGTGAATTACTCGTTGATCT
CAGAAATCGAACATTTGTGAGATTTGGACGCGTCTCCGGCCTCTCATATGAGACAACATT
TTAAGGTCGCACACAGACACGCGTTAAGCAACGAAGAGATCCCTACAAAGATCGTCGAAG
CGGTAAACGACAGCGTGTAGAGTACGCGGAGGCTGATTCTCACGAAGGTCATGATCTGGT
GGAGGAACATGATCTCTTCGCAGATTCAGTTGAGTATGGTGTTGACTCGACATCGGTGAT
TTTAACGAAGATGATACTGATGATAGTCAATCAACGGCGGAAGATTGTATAGATGACAAA
AACCTGTTCAATCCATTACTCATACAGAATGAAATGGAAAACCAGCTGACGGAATGGGAG
AATATACAAAACGAAATGTTTGACCGTTATCTCGATTACATAATGTGTGATCTAGATCCG
AATTCTCCACCTATGGAAGAAGATACACCTTGGATAATGACGAAGATGTTGCTGACGATG
CGGACATGCTCGCTATCACCGCATATGAGGGCGCTGATTGTTATTACAGATATGATGATT
TTTCTTTCTTAGACACTCGGGAAGAACAAGATAAGTTCCTAAGAAAGAACAGTGTTTGGA
AGTCACTCTGTCAAAACCAGCTGTATTTCTATCAGAAGTATTTCCAGAAGGCTAAAAGCA
ATTGTGACAATACAGGGGTTATCGTGGTTTGGTGGGCAGAGCGAACGTTGGCAATCGTGA
GAACATGCATATACTTGTGGGCGAAAGGGAGGCACGAGTTATATTCAAGTACCATCACAT
CATCATGAAACTTCCGGTGAATACAAACAAGACTTCGTGACATATGACAATGAGAAATTT
GAACTGTTAGGATTGGGGTCCATAAATCATGATGATGTCACGACAAAATTCCCACGTGAA
ATGAAAGGCGTTAAGAAATTCTTCACAAATGGCGCACACTCCATCATGAAGAATTTCCGG
TTCGAAGGTATTTAACATAAACAATCATGCGTGTGTCAGTTTGGAAGAAACGATTAGAAT
TATGGCTGGCCACCATGGCTTGTTTGGATTTGCCTGGGACGGTCGAACAAAGGAGCCAAA
CCAAGGCGGTCTGAATGGTACCCAGCGATGGCCGACCTCGTAAATGACATAGTCGATGCC
ATGAAAATAGAGGGATTATCTGATGAGTCTATTCGTGAGACAAGTATTGGCTGGGTGTAC
TTTTGGAGCGGCTCGTTCCTTCGATGTTTTGTTAAATAAAAGGATAACAGTGTCTGGATT
ATGACAGCAACCATTTGCCCTCCACTGGAGGAAATGAACACTGGCAAATACACCCATGTA
TTGGCAATGGGGAAAAGTACTGAGGACCACACACCTGTTATTGAATACTACCACAGAGAA
GTCAAAAATTGATGAAGGGATTTCTTACCTATTTGGTCACAAATGAAATTCGGCGTATGT
CGGTCGGAGTTCCTATTCCACTCCTCTGATAGACCAGAAAGACAATTTGTCACTAACACA
AGAAAGGAGGGTCATTTCGGAAAGTGCTCCAATTATGCGTACTGTGTTGACTTAGACAGA
CTACCAGCATGCAAGGAATGCTACAAAGATATCACTTCCAAAGTTCTTGCCCGTTCTCAC
ATTTCAGAATCTCGCCACTGCAACAAATGTTTCGCTGGAATATTGATCCAAACGACCCCT
TTCAATCAAGTTGCCCGGTCCCAGAGAACTACCCTTTGGGACCAGATGAAATAATCTTGG
AAGGAGAGACATTGAAGCCACCACAAGCTCGTAGACCTGGAATGCGATTCATTGGGCCAG
TATTACTCACAAGGGAATTCATGATGTCAGTTTGTTTGTTTGCGTATGAGGCAAGGAGAT
GTAATTATTGGTCGAAAGCAAACATGGAAGAATACCTGCGCACATGCAATGTTAGACAAT
CGCGGATCGAGCATATCGAAGCTTTGGTGAAGACAGACAAAGCCAATCAAACTAGATCTG
GGGTTGAGGCTTTAGTGCCGACAGTATGGCTTCCAGAATATGATTGCTTGAAGAGACACA
GATGTCCCATGGCGCCTATGCATGCGATTGCACATAACATGACGGCACATGTTATGGATT
TTCATCACCAGTGCCTCTCGAAGTGGAAGAAGTTTAGCGAATTCGTATCTTTTGCCAATA
GGATTATATCACACATCGAATCCTTCAAGTTGGAATGGTGTAAGGTGAAAAGTCTTCCAA
AGGCGTCATGGATTGGAGAGAATAAAATGGGCTTTGTCCGTCTGTCTTCCTATTTGTATG
GGATGTATTTCCTGAATGCGAAAATTAATTCAGAGCGAAGCATGCACGTCGCAGACATGA
AGCGTATGATCAATTCTTACCACGCCCTTGTATCTTTGTTGATGTCAAAGAAACAGAATT
CTGAGTATAATGCACGGGATCACTTGAGACTGTTCATGTCAACGGCTCACTATGCACACC
TACATTTTGGTAATTTTTCAGATTCTGAGAGCAGCGCAAATGAAAATATCGACCAGCAGT
CAAACAAGAGTAATGGGAAGGCCAATGACCTTGTGCAAAGGATTTCAAGGGAAGACATAC
TTGAGTTGCTTGATAAATTAGATATTCAAACAGCCAGTGGCATGCAGACCAACAGAGCCA
GACTTGGAAAGATGCCGATGAATCACCTGAGACAAAGACTCAAAGAGATGGGTGCTGCAA
CCAATGGGAAAAAGTAGAACTGCAGGAGCGATTATTTAAAATGTTGCTTGGAAGGGATGT
TGAGGTGACTGCAACGAGCAGTGTGATGCAAAATACTGAGCAAGGAATATCTATTAAAAC
GAGGACTTTGTATGGAATAAAGGTGCTTGGCTTAGTTTGCTGGCTAGCATTGAGGACCAG
CAAGAGTACTTAGGTCCACTGACCTTAATCTGGTAAGTACATATTTTAGGTGGCTTCACT
TGTCGAAAGCGTTATTGCAGCTTATATTTATCCTGAACACCTGCAGGGAGGCAAGAGACG
AAAATTCTATACAGGATCCAAAATCGATCCTATGGGCAATGAGAAAATGCCAAATGTACC
GTGAAGGAAAGATTAGGCTGCTTCATAAACTTACAGGCATGGAATTTCTGAATAGGGAAT
ATCGTCTGTTTTTACTCGGCCTGATCGGTATAAAGGTTATCATGTTTTTCAAAAGAAGTC
AGAAGTCGAAGATAGATTTAGATCAGGAGAACCTTTGTCCTGCTTCCGCCTAGATGGTAA
TCGCAATGAAGTCCATGTTGCATTTACTAGAGGAGAACCAGAACAAAGAGGAGATGAACA
CGAAGTCACTTTCCTATCGTTTTGCTATCACACATCACAAATGTACACTCATGAGACAGG
AATGCAGTTCTGTAGATTTGAGTGTACTAATGAGTTTCATCGGTTCGAAAAACCAGCTTG
AATGTATTGGATTATGCACTCATGTTACCCTATTCAAAGATGGGTTTTCCATTCCAAAGG
CAGTTTACTCTGGTGTATTCTGATTGGGAGGTTCTTTTGTGTGATAACAGTGACCCTGAT
AACAATAAGGGACCTGTCTCAGTGCATTTGCCTCTGTTCGCAGATGTATTCTCTTAGGGA
AATATTATATATGTAGGTGGTAAGACAAGCAACATAATTGCGAGTTGCGTAGGAATCAAT
ACAAATCACGTGGCCACATGTGCCAAAATTTCAGCCCGACCGTGTACACTGCCTGATGTA
CGGTATTGTAGTCACCCAACACCAACACACAAAATAATTAGATCAAAAATTAACATTGTT
TACCAGCCTGCTCGTAGGGTCTCCGCGGCAGCTCCGCAGCCATCGCCACACTCACAGTGC
GAAAATGTTTCACTCCATGGAAGGCAGTATCGAAATTACAGTTACAATTAAGCTACTAAA
TTCGGCACTGAGCGAGGAAACAAGTGACACGATCGTGATCAATGCTCCAACTCCAACTAC
GCAATATAGCAAAAGATTGGGAACACAACACTTCCCACCACATTACATGACAAGCGAGCT
GCTCGTCAATCAGTCGTTGCAGGAGGGACTGTCCTCGGAGAGGCAGCGCACACTGCAGTT
GGAATTTTCCCTTACCGTGGAGGTCCCAAAGGTTTCGAGACAAAGAGTGTCGACATTGTT
TATGTCAATGAAACATATACTTCAGATCGTTGCTGCGGAATTATTGGGAGAGCAAAGCGG
CCGGCATGTACGACCGCTTTTGCACAAAAAGGGTGCTCTGTCAAAGCTCATCTCAAATCA
AAATTCATCCCAGAGACCGGTCTTTTCTTTGCCCCCGGCGCAAATGATTCTGCATTCTGT
TGTCATTTCGTATGTGGCTTGAATGGAAATAGAAAGCAAAGTCACATGACCTCGCAGAAG
TGGATTGAAACAATAGAACGAATGACTTCTGAAGTCTCTGTTGTCGATTCAACTGAGCCT
CGTTTGGTAGCGCACCCGTCCAACCCACATTTCTACAGGCTTAATTGTCACACGACAGAT
TGGAAAGCTGTCGTTAATGCAATCATCATATTTCTGAAGGAAGAAAAGCTTCGTATCGAC
AAAAGTAATATAAAACATACTCTCATTGTCACAAAAGACCGCACGGAAACACAGGAACTT
TCAAAAATGTTGGTATGGCTCAAGTTGTGTTTTTATCATGCGTCTCCAATGTGTATTCGT
GATTTTGTAACCGTCTGTACATATCATGATCTGTCACGCAAGCTGTCTGATTCGAAGATT
ATTACAATGCTGTCATTATGAGTGATGTCTCCACCTTGTGGACCACTATCAAAAAGGATG
TGGTCGAGGCTTCCAAGACAACGCTAATTTGTTGTGTCTGATTTTGAAATCTCCTGGGAT
TGATGTCCTTGAGGAGTTGTTTGTATGAATACTTCCTCCAGATATTATTTGTGAGCAGTA
AGTGTAACCCACCTGTAAAGTATAAAAGAGGCGTTTCCAATAATATATATCATGTCCATG
GATTTGAAAAGTCGAAAAGCCTTTCATTTGCGGACGAGGTGAGTGTTCATTTTTATGAAT
AAATCTATGTATATGTAGGAATCAATACAAAGTCATGTGACCACACTGTCCAAAACTTCA
GCCCAGCATAGACTTCTCCCAAATCTACCCAAATGCACTGCACACCAAATCGTGGCGATT
TAAGAACGGTCCACCGCCCATCTCCGACGTCGTCAAAGAGCAATAAATGATGGAAAATGA
TAATGCTATACACGCTGTTACCTTGGTGAGTGCAATAAGAGAGTGTGGAGTACAGCAGGT
GGGCACAGTACAAAAGAATTCTCACCGATCGTCTCAATGTGGGCATACAGCGATGCTGAA
ACTCAGATAAGTAGAGAAGGGGTAAGATATCAACTTCCCAGCGATGTAGCCAAACTTTCC
TTTTCATTACGCTATGTCTCGAGGGCGAAGACATTGAAGATGGGGACGATACGGACCGAA
ATAAAGGCAATGGCGGGGAGGTAGTGCGTGAGATTCCGCTCCATGCAATTAACTCAGTTG
TTTTGGCCGAGATCGTGAAATATATGGAGTATTACAAACAAGACCGAGTGAGTTTCTCCC
ACTTTTCGTTCGAGACAATATATCAGACATTGAACATTGAAAGCGCTTGCTACGAGTTGA
TGACGTTATTGTCTTCTAAAGTGCCAAAAACGTCACCCCTTTACCTCTTCGAGAATACGC
GATTTCGTTCAAGAGGAGTATGCTCTAATTGTTGATGTAGACCGAAACGCTCTGTTTGAA
CTGCATGCTGCGGCGGACTTCTTAGGAATTCAACCGTTGCTGGAGCTGACCAGCTTAGCA
GTTTTATTGCGTTACATGTGGGTGGGTGTATATATTTATCTAACGTTGGACGGAACTGTG
ACAACATGCGACTCAATTCATACTTCATTACTTGGCAACAGGACAAATCTCCAGAGGATA
TTCAAAGAGTATTCATACATTGACGGTGTGATGAAATCATGATTCTTGGAACTTCGACCT
TTGATGGAGTTAATCACTGGAACACAACATTGTGGAAACAAATGACTTCTTGGAACTTTA
ACCTTTGGAGCTGACTAGCAAGGCTATTGTTTGCGAAATATCTGATTGACCATTGTTGGC
ATTACATAGAAAATAAATGAAAAACTCCACATGTACCAAATTACAAATCTGAACATGTAT
GGAAGACTTTACTTGTTAAACTGACAGAAATACTCATCGAGCCAGGGACATATCTTTATT
GCAACCTTTGCTCGACTAATCCAACACCGTACATCCTGTTCCTGGTATCGTTCATGAAAA
TTATCAGCACCATTTTTAGGGTGATCTCCCATAGTCTTCAACAACATTTTTGGATGTCGA
CCCCAGTAAGTAATTAAGTCTTTAGGAGTATTCGAATGGAGTGCCTCTAGCAATCCAAAG
ATGTTTTCATCCCTACCAACGATTTCATTCACAATCTCATCAATGGAAAACTTCCTAGCG
ACCAGTATCCATGTTTCGACCGACTTCAGTGACGGGGATTCCATTGCTGATTGCGCACAT
TCCGGATCAGTTTGTCGTATAATGTCTTGGCGTCTGCATTTGCTAATTGTCTCCAATTAA
AACAACGTGGTTCGGACTTGGAGCGTATCATCAAGGTACTATAAGCTCTGGCCATATTGC
ATTCCTTTGCCTCTTCATCCCATGATATGCACTCAATCAATTCGTCTTCGTCGTCTTCCG
TCGGGGTAACTAGCATCCATTCATCGCAATTGGCGTTGTCATCTTTTCTTGCCTAAGGTT
TTCTCTGGCTTGTTCACTCAATAATCGTTGTCTTCCGTCGCGGTTGAGAAAAGACCAGTC
CAAGTGTGGTAGCAGTTGTCGGAGCATATCTTCCACGGGTAAAAAGTATTCTGATTCTGA
GGGCGGTCTGCAGTGGGAAACCACTGACCAGAATAGTTGTGGCATCATCTGAGCAATTGC
GATGGGGCGCAAAAGTTCCTTTCCGGTATCAATCACGTTTTTGTTGTCGTCTTCATCGTT
ATCTTCGTCGTAATTATCATCATCATCAGTTTTGCTCATGTAAGCATTCTCAATGACACT
CTTTATAATGTCCAGTGGTAAAGCGCTGACTCTGTCGACGTACTGCCCTCCCTTCTTCGA
CATCTCTTTTCCATAAGTAATTTGGTGCGACACACAATGATCTTCTCTTCTTTGGTGGAA
TGTCGATCCCAACACTGTTCCGGCATCAACATCGACACTCTTCACAGGGGCCATAAAGAA
CTGACCAAGTGTCGCAGCATGTACACGAGCGTGTGCCTGGGAATTTTCCTGCATATTTGC
CAGGGACATTTTGCATACTGCTCGTATTTGCTTGAACGGTTTCCCACCGCTACCCCTGTT
GAAAGCCTGAACTAAGAACGACGATATGTCATCCGTGCTCTTTAAAACGAGAGTAGATCT
TTTTGGTTGTAATGGATTTCTTTTTCCTGTTGGGTAAAAAGTTGTATGGTCCGATATTCT
ATGGTCGAATCCTTCTGTCTTGATCTCTTTAGGAGATAGATTATCGGATTTCGCGGTTTT
GGAAACATCGTTGCCGTCTGATAGCGATAGCCTGGTCCACTTATCCGTATTTTCGATGAG
GATACTTTCTTTCCCTTGATCAGATTATGTTTCATCATTGCGTCTTGGGCCTTGAGTGCA
TCCTTAAAGGAAGACTTTGCGACCTCGGCTGCTTTTCTCTTCGGTCGAAGTTGTGTTTCT
CTACGACGTATGCGGACAATTACATTTTCGTTGGATCGCAAGGGCAAATCTCCAACAACA
TGGTTCCCCGTTATATCAAGCAGTTTTGGAGGAAATCCTACCATAAGCTCAGGGATAAAA
TTTGCTCTGTCATTTCTTTTGACTTTGAATCCATCGAGAATCATTTCATTCAACATATCT
AGGGGTGTGCTTGTTTCTAATTGCAGCTCTAGCGTTATCGGCAGAGTTGCAGACTTGTTT
CCCCATCCCTTGGGAGTGGTGCCTGAGAATTTTATTTTCAACACGCTGTTCGTCTCCATG
GTGGAACATTATTTGTTGGAGAGAAGCGGAAGACCCTCGTTCGACGGATCATTATTGTTT
TTGGGTTTTCCTGTGTGTGGTTGATCATCAAGAGTATGATGACATACGAGACTACAATAG
TACCATACGAGAGGTCGCGCGAGTGAGATCCCGCTGTACAAAGGAATAAGTACAAATTAT
GTAGACACACGTGCCAAAATTTCAGCCCGCATCAAGTGACACTTCTTTACGCCACCCTAA
CGAGGCTGTCTCCTGCGATCTAGAGTACACTAACATTTTGGTTGCAGAACCAATGCACGC
AACCAATTGTCAATAGTGATACACAGACTTTACTCAGAACAGTCAACACATCAATCGTGC
CCGCGACTGTCAAAATGTAACAATGGAACCACGGGGGATTGAGGCGGAAGATACGAAGCG
TCATCAACAATGTGAGTGGAATCGGATGAACATCAAGCATGCGAGAGAACAGGAACACCA
CAAAGCGCACAATTCTCAAGGCGACTCGGGACCAATTCTTGAACAAAAGAAAATAACATT
CTGGGATGGTGATAAAGACAACGGTGAATGGCGAAAGGGCGTTACGCAGTGTTCCCCTGT
AGACATGATAGAGCCATACGGGTTCAAGGCTAAAAAATATCTGGAGTCATTGCGAAGCTA
AGGGAGCATTCTCCTTATTTTGTGCTTGAAGAAAGTCGTATTAAGAGAGACGAATGTGCT
TTTGTTGGGAAGAACGAGTCTTATATAACCGTCCGGCAATTGACTGGTTTTGTTACATTT
CGGGGTAAAGAATATGTCAGGCTAAAATGGTCGAACAAGAAGCATGAGGAATGGGTGGAA
AAAAGTGCATATGTGCAAGAAAGGCCGTCGTCTGAGCGGAAACGCCAAAAGCCTGATGTT
TTGACTTCATCCAAGATTGGGGAATTGTCGAACACCCGTCTGAAAGAAATGATGATGTCA
CTGACATAGTGCTCTCAGACAAGCAGGAGGCTTTGTTAATGGAAATTTACCGAGGATGCG
GAAAGAGGCTGCGAAACTAGTGGAAGAAGGATTACATCGTGACGCATTCGATGCTGTGCA
TCGAAATTTGTTTTGAACGATCTGTGGATTATTGGACGAGGGAACTCATCAATGCATATG
ACAACGTTATAAGGAATCTTTACTATTTGGAAGTTGAAGGGCACCCGTTGATTTTTGGAC
GAAATAGAAAGAGAGGACAGTTTGAAGGTCTACGCATCAGTGTGGGAAGTGGGCGATGAC
GGCGAACTTGTCAAGACAAAGGATGGCAAGGCAGTTCTCAACAAAGAACCTTCGGCTTCG
CTTTTGAAGATAATGGGGACCTACTGTGCAGAAATATTTTCCTGATGGTACAGATGGGAA
CGTCTCGATCCCTTGCGGAAGCGCACAAACTAGCGCGTAAAAATGTTTTTACGAAAATGA
ATGAAGACAGATCATACTATGAGTCGAGAGGATCTTGGAAGAAAGTCAAGGGTGACTTGG
AGACTGATGCCCCACGAAAGTTGGCAGATCTTTCTCTTATGTGGGAAAAGATGACGGGTG
CTACTGCAGGAACAATTTCGGAATGCAATGGTCATGAACCCAATGCATTGGTAAAAGGCG
CATTGATATCAGGGAAAGCCGACGCTATCAAAAAAGTCTGCGTCAAGAAAAGGGAACGCA
CGAAGTGTTGTATCGAATCCTGTAGCAGCTATGTCCACGCCATCTGCAAGGATAAAAAGT
TTTGCTACAAACATGCCAAACCAGAGCACAAGAAGAAATGTGCTAAATGTCATAAAAATT
TTGCCCAAGTTGGTGGCGGGTTTTGCAGAGGTTGTTTTGGTGGCAAAGCGAAAGCAAAGC
AGTCCTTACGATGCAAAATTTGTAAACTGAACACAGCTAGTCGTATCGGCGGGAAGTGTG
CGGGTTGCCTTGATGTCAAGTGCTTTGATGTGAAAAAGAAGCGTGTCAGGAAAAGAAAGC
CAAAGAAGTGTCATGGTAAGCAAGGAAAGAGGCAGAAGACATGAGAATGACAAGCTTTGG
TGCCGAAAAATAAGACACGGGGGACAGGTAAATAACAAACGTAAATCTAGATTAATGATT
TATAATTACTTCAGGCTAAATAGAACCATGCTCTCTATTTTGTCTTGATTGGTTCAATCC
TCTTCTCGATCTCGTCCAATCTCGCTTTCGCCTCACACAGCGCAGCTTGGAGGTAATCAA
AACGTTGTCTGTCAGTTTCACAAGAAGGAGTTTTAATCTTGGATATAATGTCATACATAG
CATCCAGTTTGTCGACATTAACAATGTCCTCCGGTTTCCTCTGGCAGATTATGGCGAGGT
GTCCAGCATAACTCACCCCACTGGCCAGGTAATGTTCAGCACTTTTCTTGTAATTGCTTA
ATGGTAGGTCATCTCCCATTTGGCATCCGTTGCCACCAAATCTAGCAACCCTCCTATCTC
TTACAACTTCCTTAGATGACAATAAGTGTTCTGCATAGCATTCGTACAAGCGTGCTAAAC
GATTGTGCGATTGCGCTACAAGTTCGTGAAACTCCCCATCGCATGTTTCAATGTTGAGAT
TCAATGCTGTGGAGTATTCTTCAACGGCAGGTGCCAAAAAGCCGTTGATTGCTTGGATTT
GGCCTAAATTTTGGTGGATTGTAGCAAGATCTTGTTTCATTCTCTTTACCTGTTCATCTG
TGTATTGATGGGGAGGAATTCCGTACTCCTCGAGAAATGCAACTCCATCGAGTACTATCC
CAGCGGTGATAACCCTTGCTTTCGAGGTTATGAAAGGCGTGTTCGCGAATTTCTCTGAAT
GTTTCCAGTCCAGTTTGGTTATTGATATCGACTAGTGACCATTGCAACTCATTATATGTG
CTGATGTTCAGGAATGCTTTTCCAAGTTCAGAATACAATGGGGCCACCGCAGGAAATAAA
CTTCGCACGGAACCTTTCGTCGTCAGTTGCGTCGTCTGGTAGCCACTTCTTCAATTCTTC
GTCAACTACAGTTTCCAGGTACTGGCAGAGCATCCTTGATCCATCGTTGGGGTTCCCGTG
TGAGATCATATGGAATGCAAGTTTACAGCGAGTGTCGCCGTTATCAGAATGTAGAACGCC
ATCGCCGATAAGAGCGAAATAGTCCCCCATCCATGTGTTTATGTCGTCTCCACATTCCAT
GATGATGCTGTGTTCATTATCCACAATCAAGGAACGCTTTTGCAGTGTTGACAGGCTGGC
AGTTGGGAAGGCAAGGGTGTGAAATAAGAGGAATGGGTGATCTTACCGATTCCATTTTCC
CGCCATGGAATTTTTGTCTTGGCATGTCTTGTTACGGAGATTATCGACGGGCTGAAATTT
TGTCATGTGTGTCTACTGTATTTGTACTGATTCCTATGTATTATTTTATGCAGGTGTCGC
GCCATTTTCCATCAATTGATGCGAATCATACATGTCACCATAAATCTCTATTGTATCGTA
CACAATCTCTGCATGACACAAAGACCGAAGACCGTGCCAAGCGTGGCATTATTATTTCAC
TAATGGCTCGGTGCAAACAAACTGCTCGCCAGTCTACTGGCGGAAAAGCTCCCGATACCA
GCTTGCCACCAAGGCTGCTCGAAGAATGGCCCCTGCATCGGGGTTAAAAAGCCTCATCGT
TATCGTCCTGGCACTGTTGCACTCGCGAAATCCGCCGCTACCAAAAAGCACAGATCTTCT
TATCCGCAAGGTGCCATTCCAGCGCCTTGCAAGGGAAGTTCTGCAGGATTTAAATATGCC
AGGTTCCTATCCACATTTCACCGCGGAACGTTTTCAGGCGACTTCTTTGTTGGCTATTCA
AGAATCTGTGGAAGCATTCAGCGTCGGACTGTTTGAGGATGCAAACTTGTGTGCGATCCA
TGCCAGGAGGGTCACCATCATGCCGAAAGACATGCAACTTGCATTGCGAATAAGAGGGGA
CTCTGAACTGATGCGCCACTAATGCTGTTTTGGAGATGGGGGAATTTACTTGTGGGTGTT
TGAGTGACTCGGTGTGAGGATGGGCTTGTTGGAACCCCCACGGCGTTCATGTCTCAGATT
CTGAAATCCCATGACACATCGGCTTTAAGTAAAGTGTGATCGACACACGACAGGTCTTGT
CCACTTATGATGATGTATCAACCTTGAATAGTGCTATAGTATTAATGATCATGTGGGGCT
TTGCTGGTTCTTGGTGCGGAGGAATCGCGTAACATTATTATGCCAACTAATTGAAGAACA
ATTAATTATGCACACTATAGTTTGTCGTTGTTCTTTTATTATTTATACAGTGCCTATACT
CCTTTCTCCCGCACGTTTTTGTATGGTCCCCGTCCTATAGTCCCCTTAGTATGACGCTTT
GTTGTGTTATGTCAAAGTACTTTCACACCCAACCTTGTTCACTTAAACCTCTCATATTCC
CTTCGATTCGCCGGGAGAGTTGCATATCTTTTGGCATGATGGTAACCCTCCTGGCATGGA
TGGCACACAAATTTGTGTCTTCCATGAGTCCAATAAGGTATGCTTCAGAGGCCTCCTGTG
ATGCTGCCAATGCAGTGGCTGTATAACGCATATCACCGCGGAAATCCTGCGTAACTTCCC
TCAAAAAGCGCTGGAATGGTAATTTGCGAATCAGAAGATCCGTGCTTTTCTGGTACTTAC
GAATCTCACGGAGTGCCACAGTTCCTGGACGATAGCGATGGGGCTTCTTGCAACCTCCTG
CAGCAGGTGCACTCTTGCGGGCTGCCTTTGTCGCTAGCTGCTTTCGGGGGGCTTTACCAC
CAGTAGACTTGCGAGCAGTTTGCTTCGTTCGAGCCATGTTGTCTTCTGATGATACTATAC
CTTTGGGAGAACACCTGATGCCAACCGGTTCTGTTAGTATTGAAAAGCTGTGTCAGGCTG
AAATTGAATAGTGTTCTGTTAGAAGAGAGGGATGAATGTGAGTTCTGTTTACACTTGTCA
CGAGACAGTGGACCCATGTTGTTCCGTCACAACGATTTTTTTGGTGGATGCTTCATAGAA
ATCCCTCATCTAGTAGAACTTGCTGGACTAGGCCCGACAAAGTATCTTTGATGTACGGAC
TCGTGATTGAGGAAGTTTCAGTCATGAACTACCGGTATGCCACCCGTACACTCTGGGGGT
AATTTTGTGTAAAAACTTAGCGTGATAAACAAAAATACGGCTTAAGTAATGTCTAAAAAA
TCCGGTAACCCACCCGTACACTCTTGAAATTCCGGTAACCTCCCCGTACACTCTGACGTT
TTGCGAGTATACCGGGAGGTTACCGGTGTTTTTCGTTTGCAGTGGACACAATGACGGCCC
AAGTGACGACACCTGACGACATTTTAACGACCAGTAGTGAAGGCAAGAAATGACCCGATA
TTTTTAAGTGACGTCAACTGACGACATCGGACGACATTGGATGACTCCATCTGGCGATAC
TTATCGCCAAAGTCCAAGGTTGCCTGTCTTGCTGGTATACTTGGGTCGTTTTGAAACAAT
TAGCTGTACTTGGGTTAGATTGGCACTAGTACCGGTAAGAGGGTTAAATTAAAGGAAATG
ACTTCCAACAGATGTTCGAAAGGGTTTAATAATTTTTTTGGTGATGTTTCCATGAATTGA
ATGTGAAAGGTCCACATCAAGGCAACTCATGACCCCATTACCTACGGGTTCAAGTGCAAC
ATGTGACAGAAATCAAAGTCCACCACATATACAACATATAATCACCGCAGTCTTACCATA
CAGTGAAGCAAGTTTACCGCAAAACATGGTAGACTCACCAAAACCGCAAGTTGAGGGCCC
TATCCTACATAGTACGTACTGAAAAAAATTGAACTCTGGTAACAAGTACGACTACTTTAT
TGCAGCCCCATGTAGTCGCAACACAAGATCAACCTCAATATCACTGCTCGCCACACAAGT
ACTGCAATTCACCATGGGTTCACTGTGGGTCAATGCAAGTCATCATGCATTCACCACAAT
TCATTGTAAATTCACCGCAAATTCACCAAGAGTGCCCGGTGTTACTGAACAATCAAGGAG
GCCCTTCAATTTTTTGGTGAGACAAATCAGGTGCACAGTCAATACAATTGTCAATCCGAG
CTCCCTAAGAGCAAGTGATATGTGCTCTCATAGTACCTGGTTTGCCTCTACTTACTATCC
TCTACCTAAATCCCGGGAAAGGTTGGTTTAAAAAGTCACGGCTCTGTGCTCATTTTTGTC
CCCGTGTTCAGGGTACATGAGCATCCTTGAATGGGTCCGAACACAGTGGGCATGCAAGAT
GCCCACGTATTTACACAATGTATCACTGACCAGGAGTACAAGTATGTAAGGTATAAATGC
GCAAATACCATAAGGAATCACACAAATTATGCCCATTTTTCTCAGGATTCCAGCCAATGA
CTCGAACTACGATTAGGGAAGTCATTATTAGCTCATCAAGAAATCATGGGCTGTGACCCC
TAGTATCCATGTTGGTGTTGTGTGTTGTTATGTAGTACAGTTGTCTTATTGTTGTTGGTG
GTGTCCGTATTGGAGTTTTAGTATGTTAGCTGAATAGTGGAGATGGTGTAGTTTGGGGTA
ATGTGTGGACATAGGGTTATTACAGACTTTGATCTTCGTTGGGTTTTCTGTTGTTGTGTT
GGTGTTGTTATATTTCATGCTGGGCATGATATATTTCTGCTCATACTGTTTTTTGTCTTT
GATAGTTATGTAGAGATTTCAGTGAGTGTAGTTGTTGGAGCAGTTGAGCATTGATTATGC
CGGGTTACTATTAGGTGTAACAGTAGATTAGGGCTGTGTATGGTTGTGTTGCAAGATTAC
AGCTTTAAGCATGCAGTTAATTCTTTGCAGTGCAATTGGAGGGTACTTTCAATGCAGCTG
TGTTGGCATGTGATTAGTGCTGTTTTTGGGTGTCATAGTGTGTTGGTTCATGGTATTAGT
CATCTTTGCCTTGATGTTTTAGTGCTCTGTTTGTTTGTGTGGAGGACATGATGTATTATT
GTGTCTTCTATGATACTCAAAATTGTTTTGTGGTGGTGTCAGCAGCATGCTGCAGTTCTT
ATTAGACTGTCTTGTGGTGATGATCAGTGAACTTGCAGTGGCACTGATGGACGTGTTATT
TCCTATATGTTATGTGGTGCTGTTTGTGTGGGTTTAGGGTATGATGTAAAAATGTTTCTG
GTTTGAAGAGTACATTGGACATAATTGTGTGGATGTAATAATGATTGTTTGTGTTCATCT
CATAATTCTGGCAACTGACCAGAATTACGAGAATGTATCTGTTTTTATGAGAACACAAGG
CAATTAATCTTGTTATTGTGGTCACTGACCGGAACTGCAAATATGTAAGGCATAAGGAAT
CACGTGAAATGCACCCATTTATTTCATGATTCTGGCCACTGACCGGAATTACGATTAAGG
AAGTCATCATCAGCTCTTTGAGATATCAGAGTACAAGTACAACAGTTCTTAATGATATCG
TAGGATTTTTTCTTGATGTTTTCTCAACAACAGGAACGAGCTAGGTTACAAATTACCCAC
TAATTCCCCAGTAATTTAGGATTCCCGGGTAATATTGCCTTTTTGGAGGGAAGGTGGTTC
TTGTTGCAGTGAAATTACTCTCTAACAAAAATCAATTTAGGGTTGGGGTTAGGGAAATCA
ATGAGACTCCTCCTGCCAAACTAAATGGGAATATACAGTAATTCTTGGGAAATTACCATG
ATCACTGTGACAGTAATGTTTTGGGGGTGTTGGCAACAGTAACGAAAAGTAATTTGCAAC
ATAGTAGCTATTGACACTAAAAAATCAATGAGACAAAAAAACTTTTCACACAGAACAGTT
TTTTTGGAATTCAGGATGTGTTCCGTAAAAATTGAACCGTATCGTTGACTCATCGTAGAC
CACCCCAATCTTCATAACTGTCTATGTCAATAAAAACCTTATCATGGCCGCAGCACACTG
CGTACGTTGTGTTGTTTATTTTTTGTGATCATTTTCTCGAGGTGCTGATTTGAATTCTGT
TCATATTTTCCCCACTTAGGAATGAGTATTAAAAGTTGCAAACTTTCATGTGATATGTTC
TGATCCCAAGACTTGATGGCCTCTTCTCAGAAAGTTGCTCTGCATCTCAGCATCAGTTTT
TGCCTGCATTGAGATAAGGTTCGTTAATCCTCATAAATCCCTATCTATATCACAAAAATG
TGTTCTTTGTTCTACTTTACATCATACAATAAGCATTGTCCTACGACCATTCCCCATCGA
CTGGGATCATGCCATGGGATAAACACTTTTTAGAGCTAATCATCCATCTTTAACCCCCCA
GCAGCCATGGTTGATCGACTTCGATGGGTTAAAGAACTTAACCAACTGGAGTAAATCAAA
ATCAGGGAGGGGGGTGAAATGCCCTTTTTCATCACAGAGGAAGTTTCCTGGGGTAAATCA
TGTGCCACACATTTGTTTCTGCCAGGTGAAGTGAGGGATGACACACTCATGGACTTGTAT
TACTCAAGGATGTGTGAGGAGTATGCTGCAATATTCCAATACAGGCAATGTAAAGGATAC
TATGAAGACCTTCCACAAGTTGTTGAAGGCGTATTTGTTCTTTGGCAAGCATCCAAAGTT
TTAAGTCAAACTTCCTGTTGATGGGTCTAAGCGTCCACCAAATCATCCCATTCCATCAGA
AAAAGAAGCCTTCAGGCTTCAATCGAAGAAGCCAACATCAATCTTGAAAGCTTGGATAAT
ATTGTTAGAGTATCAGCAAAGAAAGAGTGACCTGCTGGAGACAGTATGCCAAACAAGAAC
AAGCAATAAACCTGATTGTTGACAAGGTGTCAGAAAGTCAATACTGAAATGCAGCAGAAT
GCATATGATGCACAATTCTGAATCACTTCATGATATGTGGAGCAAGAACAAGAGCACCAT
TGGCCTCACAATCATGCTCATGATCATGATGGTCATAAATAAAAATCAGATAATGGCCAA
CTCACCACCTCCAATCAGGAAGGTTTACTTCAACAATCTATATTGGTCCATCGCTCCAGA
GGCAGAAACATAGGCTACAGAGGCTAAGAATTGCAAGAAGATTGCAGATTTGGGAGGAAG
GTCGCACTCCTTGATGGTCTTCATGACCATCTCACAAACACAATTGTCAGGGATGACAAC
TTCCTCCAACACCATCTGAACTAAGCCAGCTTAGGAGACAAGGATATGGATGTGAGAAAT
CATCCTTAACAGTAGGGAATTGTCGGCAGATATATATCTCATGTTGTCTACAGACTGTCA
TGTCCACCCCTTATCTACCATATGCAGTATCCAAATACTACTTGATATGCACGTGTAGTA
TCATAGTACTATGTGCTCTTAAAGAACAGGCATCATGACTTGACGCATGTGTGTGAGCAG
AAGGTTGGTCGATGGACAAGAGCCATCAACTGCCCCCACATAAATTGTTTTATAATTTTA
ATTCACTTAATTACTTCCATCATTGTCCCTTACATCCCGCAATCTCCTCCGAAATTACCC
TCTTTTCATCACCGTGAACAAGGGTAAGTCACTTTAATTACAGACATTCTTTTGGGTGTA
TGAGCCTGCAGCAATCGTACCATCAAATCCAATGGATGTTGATTTGTCTGCTCATTCCCC
TTCTTGACCAAAGAAGATGAGTTCGATTGAAAATTTTTCATGGTCAAGAAGTCACAAACA
TGGATCAATGATCCTTTGCATGAGGTCCCACACCCTTGAATTTTTCTCAGCTCCATTGTG
AGTTTAAAGCCTGGGATGTTTTATTTGGTAAGCTCTGTAATCAGGATGGTTCCCCCCAGC
TTGGAGGAATTATTTGTTGCACGTGAGCAACAAGTAAGTTGCAGGACGGCAAATACCTTG
TAACCATTCCTATGTCTCTGCATGCGGACTTGTGCCCTCACTCTCTCTCTCTAACAAAAG
TAACAAAAAGGCCCCTGACAAAGGTACCATCTCTTGAACCAAACCAGTCTGTGGATCAAC
AGGCAGAATAACTCTTGCGCCTTCCCAGAAAACACAGCTATCAACTCTTGTGCATTCTAA
GGAAGCATGACCATAGCTGATGGTAATGCACTGCCTCTCTTGAGAGCAAGAGAGTATGTT
CTCCATGTGTTCAAAGGAACAATGGAACAGTATTTTCAAGAATGAGTACACCATCTTGTC
TTTTTTATTTTGATTTGAAATCTATGCCTCGCCCTCCCATAGCAAGGATGGGTCACAGAT
CCTTTTTTCTTGCCATAAAGCAGGGATAGTGTTGTTCTTGACATGCATTCCAAGTGAATC
ATGATTGGTTCTTGACAGTGAGACCCCTTTCCACATGTATGCTGACAAGACACCATGGAC
ACTAGTTTTGATGGACACAACATGCATTGTTGCGCCTGAATGGCCACAACATCTGTTGGC
AAATGACATTAAGTTGTTGATGCAACCAATAGTGGAGAAACAAACATTTTTATTGCCTTT
GGGATCACCCGGATGGCACCACTTGCTTGTTTGGTTAAATTTTGGCATGAAATGAATCCA
GTTTAAAAATTAAAAGAGACTATTTTAATGCACTTTCACCATGAATTGAAATAGTGGCCC
CCATGCAACACTTGTGTATGGTTAGATTCACTTGCCAACTGTAATGAATCCATGGCTTAG
AATAGTCATATTTGTGACCATTGTCCTGTTCATGCCGACAAGTCAAGTATAGCCTTATTA
CACAGTTAGGTTCAGTTGATGCTCCATGCACAACTCTTACCTCGTGTTGATATGTCTTGC
TGACAGAAACACAGTACCCTTATACAGGCAGAATCATATGATTATGACCTTTCTTTCTTC
TTCAGTTCAGTTGGTGCCTATTGCATGACTGAGCAACTGTTGCTGTTAAACATCATAATG
ATGAAAACAACACGTATCTATCCTTGATGTTGATGTACATAACTTATAACATAATGCACT
CCTGCACCGCTTAGTTTCACATGTCCTGGGTGTGTCCTTCGACGTGTCTTATGTCCTTAA
TTTCTCCAGGACGCGGTTTTTTGTGGACATGAGGACATACTTCAGTGTTAAGTCCCATGT
CTGCCCCATCCCATGTCCTCAGAAGTTTTGACTCACATACATTACATAAAGTATCTAGGC
ACATGCCAAGGTATCTTAAACATTTTTGTACTGCAAGCCTTATGGATTGTACTTAAATGA
ATGTAATATGCATGCAACAACCACCACTCTTGGTATAGTGCACCCTAAAGTATCAAAAAA
GACCCTTAAACGAAGTAAACACTCCATGTCCTCTCACGTCCTGTCCTGTCCTCTGTGTTT
AAAATTGAATGTCCTGCACCCTCCCTTGAAAACACTAAAAACACGAGATGTCCAGGACAT
GTCCAGGACGTGTCCAGGAATTGTCCTAGACGGTGTCTTTTTCAACAATTTTTGGACGCA
GACGCAGAGGACATGTGAAACTAAGCTGCACCGTATCATCTTACATGTACATTGTAGCAT
GAGTTTCTTACAGATAGCTGATACTTTCTCTCTGCTGTTTCTCCGCTTTTGAAGTCTATC
ATGACTCATTGGACTATTAAGTCATTATCTATATCATGCATATGGCCATTGCCTATAGCA
ACAACTGAATCAAACTTCTTCTGGTGCTACGAGATATCCAGATCATTATGACAATTGTTC
ACTAGATATTGGTCTAGATGACGCTTTGATATGTACCATTGCCTGCATCACAGTTGGACC
AACTGTGAAGTGGTTACACTCAGTGTTGGAACACCTTGACAAAAGTGGTCGCATGAACCC
TGCAACAAGGCTATCATCACTTGATGCTAAAATACACTATTGACAAGTTCAGGTGCGAAC
ACTGCCAACATCATCAAATGTCTGGCCAATGTTACTATCCATGAGCTGCATGCCTCACCC
TGAAAAATTATGTTGCAATCAACTTGATTGAAACCCCCTTAACCAATCAAGATTACCAAG
ACCTCACAGCAAGCAGCAAGAAGGACCCCTCAACTAATGACACCCACAAAACAATCTTTC
ATAGTCCACAGACCAAAACGTCAATGACACCCTGCACTTTTCAGCCAATGCCAATGAAGA
CTCTGGACCCAAACAGTTTTGAAACCTTTAAGTGTACACATGATAACTTCAGCTACCTCA
TCATATACAATCCAGATACCATGTCATGTGTCGATGTCCTTTGTCTATGCACCTCACGAT
GACAACAGATGTTTTGTACACTACTGTATGAAGGTGCTTGATGCTTATAAGCTTTTCCTT
CTCATGTAATCTCTCAAGATCAGGTTTCAACTTGTTGTGCAGCAATTGTTACAGCCAGAT
GTAATCATGAAGGGGAAGAGTTGTTTGTTTTCCAAAACAGCTATGCCAGACTCTCGCCAA
GTGCTTCAGTTACCATTGATGACTTCAGCCACAGGCTTCAGTCAACAAAGTAAGACACAA
CACCAGAGTTTCACTGAATCTTTGTGAACCATGCAAGAGATTGGACTTTTCTCTGACATA
ATTAAGAGCTGAAGACTGTCCACAAGGAAGTTCTTAAAGACATTTATTGAGTTTTTTATT
ATTCTTTTTCCTTGCCATTTCTAAGTCTGGGACAATCTGAAGCAATGTCCATGGAGGTTT
GCTTTCCCCCTTTGTGATGTACCACCCAGAATGGAAGTTCATAGAGGTTTTGTTTCTTCC
TCATTTGTGATGATCAGCCAAGGTATGATCATGGAGGGAAAGAGTATGTCATGCCCACCC
CTTTTCTACCATACATAGTATCTTAATACTACTTGCTATGTACACGTAGTATCATGATAC
TATGTGCTCTTAAAGAACGGTGCATCACCATGTGATACACGTGTGTTGAGCAGATATTTG
GTTGATGGACAAGAGCCATGAACTGCATATGTGCATAAATTGTAATATAATTTTAATTCA
AGTAATTGCTCTCCATCATTGTCAATTACATCCATAATCTCCTCCAAAATTACCCTCTTT
TCATTGCAGTGACCAAGGCTGTAAGCCATAGGTGACTCAGAGGACTTGACAATATATTTG
AATTTTTGTATGATTGAGGACCGCTGTGATCTGACTGGTAATAAAAGGCATTTCCCCCTT
TTGACAACTTTTAAGAAGCCCAGTTGCGGGCACATATTTTGTCGGCACAAAAATGAATGA
TTTTCATGCCATAAGTGGCGTAAAAATTCCTGGGGAAAACATGCAAATATTCAGGAAAAA
AGGGTGAAATAAATTAAACCCCACGGTTTTCACCCAGTCAATGATGAATGATCTAAATTT
CAATGCAGACATTTTTGTCATTACTGATTACTCTTTATAAATAAAATGCTGATTATGCAA
TTAATGTATGTTAAGCACCCCCCTCTATCTTCCTTATTGTCTCACTCATCCCCAGGTTCA
AGTAAAATGAACAAGTAAACAACTTATTTACTTTACTTTCCCTCTCTACACTATCAGCGT
CCATAGTCAACTGATCAGCTCACCTTGACCATAAATGAGATAAATCCAATAAATTACCAT
ATCAGATGTATCTTGATTCAGACCAGTAATAACTTAACTTATTGACCCCTCTCTCATGAA
TTGTGACTTGGCTGAATTCATGTCAGCCAGACCACTCTCACACTCCTCCCACACTGCATA
TAAGCCATTCTGACAAAATGAGTCACAATTGTCACCACAGGGAGTTTGACATTCCTTGAT
CAAGGTACCGTTCAAACCAGGTGCCATACACATTCACCGCATCCTCTTACTGCTGAAAAA
AGAGTAAATAACATGACAAACATTAGATTGTAATCCTACTATACTACTATTACCTGCTCT
CAACAGAAAAAAATGGAGTTGTAATGTTTTAAACTACCTCTTAGTTTGATCAAATGTTAT
GCACTGCCTGTCAAAACATTTAGCATTGGCAAAATTGTTTATGATTTTTCTTAAGTCTGT
TCAATGTTATGAACTATGAAATCTCTTTGGAATCAGAACTATTGTCATCTCATGATGTGA
CAAAAAATGCAACTGAATAACTTGAAAACATTTTGAAATCACATTATCATCATCTATCAT
CAACTCATGAAGTACTGAGATTCAAGTTGAGTGAACTTTAGTTTGATGTGTTTCTCATAG
TAGATGGATCTCTGTATGAAAGTATGACACAGCTCAGAGTTGAGGCAACATCCATAAAAC
AAAACATGATAAAAACTGGTCAATGAATCAAACAGGAACAAACACAAGGGAGACATTAAG
CAAGTCTGTGCGAAAGGAGAGGGCATTCTTTGTTGAGGCTACGGTTGAATCAACTGCTCC
TAAAATGCTGATGGAACCTAGTTCAATGATCACATAATGAATTATGAAGATGCTTTTCCT
ATTTAGTTTCCATATGGTCATGGGGTGCAAATCTTGCAAGAAAAGCTGATACATCCTATA
AAACCCACATGAGACAATTTTATTGCAGTACAAACTGATACCAAAGTATTTCAACACATA
TTTTATCTCAATATGTCACATGGTACACAAGGGTTGTCAATGATGATTCTGGCCTTCCTC
AGAAGTGGAGGTTTTGCATGAACAATGGGCATTTTCTTCATCAAATTCAGATTTGGATTG
GAGGATCATACAGGGGTTATTCTCTACTTTTCAAACTACATTCCCCCCAAAGTATTGCTC
ATGTCAAAACCTGTGGGATATGCAAAATTGTGCACTAGAAACTGTGACACACAAGCAGAT
ATATAATATGCAAAAAGAACTGTGTTGAAACTTTACTAAAAGGTAGGCAATAAGTGAGTA
CCCTTACTATAGTACATGACTTGTGTGTGGTATTGCAGTTCATAGAGTGTGTCCTCTTTT
CTGTGTCTTGATTTTTTTCAACTGGCTGTACCACGTTGTTAGGCAGCTTGAGCTGAAAAT
GTGCATACCACTTTGCAAACCAATGTTGCAACAATACCCAAAGCTTAAAGTTATATTGTT
TACATAAGAAGGAATCAATAGTAATACTTTTAGTACACGTAGTTCATTCACTGGTCAGTC
AGTTGTGTTAATGACACATTATGTCTTATCAAAAATCGGAAACTTTCCATGGTGAAGTTA
CAACATCTATTGCAAAATTCCAGTAATACCACTTTATATCTTGGTTCATAAGAGCTACAA
AATGTCAAAACATAAATTTAAAAATATCTTATAATTCATTGTAGTGCTAACACTGTATAA
AAGTTATGGTATTTTTCTTTTGTACCTTGAGGTATCGTTATGGTACCATATTGGTCCTAC
CGCCAGATCACTTCTCTTGCCTTTGCCATGCTGCCCACTTCCCCTCAACCATTTGGTCAA
TGTGGTGAATCTGACATTGGAGAGAGTGACCCACATGGACATGTTGCTGTGAGAAAGGTC
AGTCTTATGTAAAGGGATTAAAACATCTGGGGTCATTTTGTTAGGTGAAAAGTACAAATG
TCAACAAAATCAAAAAAGCTGATCTTATAATCTTATAATCTGTGGGATCTTTTGGACTGA
TTTATGTGGAAGCTCGCGAAAAGCTTGGATTGAAATGTGCAACTTCATATTACCCATATA
GAAATCACTTAAAACAGTAATCTGTATAAGAATCATTTGTCAAGTCTGACATGGATTGTA
CTGCAATTCTGTCTGAAATTGCATACAACATCACTGTCTGTCTCAATTGCATGCATTGAT
GTAAAAGTGCCCTCAAGGACAACAAAAACCTACATCATTCAAGAACTGTGATATCACATA
CAATGATATTTTTTTATCTTTCAAGAAACTGACGTTATAATGTACCTGCTATTGCAGTCC
ATTTGCTCTAGACATATCAGAAGAATCTTATAAACAATCTCCCAATAATATTTCAAGTAT
AGAAAGAAAATGTGCCCTACCATGGTAACCGGCATGAAAAAAATCTAGATCAGGAAATGC
TGGTAATGTGTTGTCAACATCGCAATTGTTAATCTAGGACAAGATACATACCACACCTCA
TTTAAGGCTGTAAAACCAAAATACTGTGAAACCAGATTTAGCACCATTTTTGGGCTTTAC
ACATGTATTGATCCATGAAAAACTCTTTTCAAGTGCTTTCCAATAATATTTCTATTAGTT
GTGCTAATAGAGTCATTTACAAGTTATTGGAGATAAAAAGTATTGATGTGTGCGTTCAGT
AAAAGTTATATACTATGCAAAACTAATTTGAAGTGCATAAGACACAATAATTACTTTGTT
GGCACCAAAGTATTAATTTGTCTTTTTTCAACTGATTCCTTATGTATTTTGATTTTATAC
AGCCTTATTAGTGACTATTGAAAACAGATTAGCTACATTATTAAATAGGGCTTTCATCAC
AGGGCAATTTGAACTAGGTCGCTAAGGCCGTGACTTAGTAAGTCTTAACAGGAACCAGCA
ACAGAAAATTCTACTGTCTTTACCGCATGGCCTGTTGGGGGCTAAGTCTGCCTCTGTAGC
CACCCCAATCTGTCAACAGATTGAATTTTCTGTTTGGAATCCCATGGGGCTTGTACCAGA
TCTGCAAACAAAGAGCTCTGTTTGCCAGTCCTGACCAAGCCTAACCCTAACGCCAAACAG
GATTTCTTGCCATATTTTGTCTTTTTGCCGTGAGGTTCTGGTAAAAGATTGAAATGACTT
TGAACCACTAGCTGGACTTTGAACCACTATTAATGTATTGTACTATTCATCAGTTCAATT
GTACATATTATGAAAAAATCTTGTGCCAAGATGTCAGATAGTCTGTCCAGGTTAACTTCA
ATGGATCCTAAAGTAAACATTCACATGGGTGCACAATCATACAGCGTCCTGATGTGTTGT
CCCACAATTATTGACACTTTTGCTATCTGACATTGATCTTGGCATAGAAAATATGTCACT
TCCTACGTGTTGGACTTTGAACAATTACCTCATTTTAAACTCATTCTGAAGGTGCTGATC
TGGAAGAATGGAGGATGTATGGAACTAGATTAAGCTCTTGAGATAGTCCCAATGAGTCTT
GTGATCTTGGCCAAGTCTCAGGCGGTTGATGTTGAGGTTAGATCAGTGACTGAGTGGTTT
GAAGTGAATTCAATTTTTGTGTGTGTGCACCCATTCGAAGGGTATGCAACTCAGAGTTGA
TGTAAAAAGTAAAGGTATCTAAGATTGTCGTTTTCCTGTTGTTTAATCATGGTTTACATT
TATAGTATCTATGTACGGCCAAAAAGGTGTTTGGCCTGTTTACCTGTTGCATTGTTATTG
TTGGTGGGCTGGAGAAAAAGACAAAGTCACGAAGGTTCACAAGCAAACTTTTATCTAGTG
TGTACTGTACATACTTTATGTGACTGAAAGGTATAGTAAAGGTCATATGAATATTGGGAT
AAGTAACAAGATATAATTATGTCGAAAGATTTCATTCCTGCACATCCATAGTTAGTCAGC
ATTTTGCCACAGTTTGCCTGAATTGTTCTGTATTATTTCAGACAGTCCGCATCTGTCCAC
ATCTTTTGCTGACAGTTGTCTGGAGTGTCCGCAAAATTAATTCTTGTTTCTCTGCTCCTC
CATACAGCAATTACAAATCATGAGCAGCCAAAGCAAAAATAGTTCTATTGGTGGCCAAAG
TGGAATTTTTGCTCTTCTTGGTTGCTAGTAGTGTCATGGGTCTTGGTGTGCATGGTTCTT
TTGTTCACATCTGTTTGCATGTCTCTGCATCCTCTGTCCACATTTTTGCATTCAGTCCGC
ATGTGTCCACATTGTGACCACTGTTTAATTCACATTTTTGCCGGAAAGGTAATTGCTTGT
TACTATACTGATAAGTACTCCTATACAGATCTAAAAATTCGGTCACCCATTATTCACTTG
ATACATAGGAATTAAAGAATTTTTAGAAATAAAAGCAAATTGGGTTAGTATGGTTAGTAT
AATATAGGTGAGATATAGATGTACCTTCCAGAACAGGATTTCAGTGACATGTGAGTCTCT
GGAGTTTTCTACTGCTGGTTCAGGTTTGGACTTGCTAAGGCCCCGTCCATTGCAAAAAAA
ATTTAGGAGCAATAACTCAAAAACGTACTTCTGGAACTCGGTTTTTTCTCCCTGTCCGTC
GTTCTTAAGGGTCTGTTTTTTTCACAGGCAAGGTAGGAGTATATGCTTGCCTGTGAAAAA
AAAACAGAGTTCCAGGCCGATCGCACCCATCGCCGAGAATTATACTGCAGATCGCTCGCG
AATAATATGAGTATGCCCTCTGAAAATACTTGGCACCAAGGCACATGTATATTTCTTGAA
TAGTGCGTCTCCGTCGAGTATTCGTTGGTGCACCATACCGAGACCCTCTCTTTATCGCAT
TCTTGCCACTTATAAAGTGCATGGCTGCAGCAGATGCGGCGTGGACAGCAAATACCTCAG
CATTACGTCGATACCTGCATACCAACATTGAACTGGTTATGCGTAGTGAGAGATGGGTGG
CTGACTAGCGTCAACAGGCTACAAATAAGCTATGATGAAGATAGCGTGAGCGAGGCCCAA
AATGGATGCGACGAGGTGTCGATGATGCAAATAGTCGTCGATAGCAATATTTAATATGGT
CGATTTTGGTGGATCGCTCGCTTTTCAACACTAGATAATATCTACTGATTTAGAAGTACG
TTTTACGTCACAAGATATATTTTGCAGTGGATGGCTACGGGGCGAGCAAAACAGACCCCA
AGAAGAATAGAAAAACAGACGTACGTTTTTGAGTTATTGCTCCTAAATTTTTTTTGCAAT
GGACGGGGCCTAAGTCACATCCCAACTTCCCGGAGGAATCCGTTTTGAACGGACAGGGAT
CATAAACATTGAAGACTGGGGCTATAAAACCCATACCCCTAGCTTTATGTCTCTAAGATA
CTTGAATGGACAGACCGTCCTTTCTTCGAACACACGTTTCGAGATATCTGAGATAAACGT
TCCACGACACAACAATACGATACATACATTACAATAAGGCCTTAAGGGAAAGTTGCGTAA
AAAATAAAAAAAGTCGAACTTGATACTTTTTAGAAGCATCGTACAATATTTAAAAGTAAT
ATGTTGTGGAGAACGTGTTATTTCCACTTACTCTAGGAGAACATCCACTCCGAAGTAACA
GTTGTTGTTGGTCGAAAGGCCTAATCAATTATTGTAATTTAGCGAAGGGCCAACCGACTG
TTCAAACGTACTTTGTCCTGAGGATGAGCTCAGGTACGGATGGTAAGAAAAGTACATTTT
CAAAGATTCGTATATTTAGGTACCGATCTTTGGAAATGTACCGATTTCTGAAAATGTACC
GATACATGTCGAAGGTACATTTTGAAAGATCGGTACCTTCTACATTAGGAACTAATACAA
TTTCTACGAGAAAAATGAAATCGGTACATTTTCAAAGATCGGTACTTTTTTGTACCGATC
TTTGAAAATGTACCGATCTTGCAAAATGTACTTTTCGATTAATCAGTACATTTTGAAAGA
TCGGTACATTTTGGTACCAATCTGAGAAAGGGGCTTAAGAGTTATTTCTTCCTGCATCTT
GTCCATGTCGTGTCAACAAATAAAAAACAAATACCCGCGATAAACTGCTCTCCTCTAGAG
AGAGAAAAACAACGCCCCCGTGTCGGAGTCCTAAATTCTTGTAGATTGTACTTAAAAATC
CTCTAATGCCATCTGTGTTATTCTTGTATGAGTCACAGTATTGGTACTAACCTACTTTCT
TTCCCTTACGTCCTAAGCGTACCCTCACACACAAACGAGGTGTCTTAACGGCTTTTTTGG
CTTTTTTTGGGCTACTTATGGTACAAATATAGAAGTTGATACAAAAAAAAGACGTTGTGA
ATAAATTGGCAACGCGAGAAGAATTGGCGATGCGAGAGAAAGTATGGTTATTTTTTCAAC
GGACGAAACATGAAAGTAAGATTGTTACAGCCTACTTAAGCGCGCAATAACAGTTCAATA
TCCATATGTGAAAAATTGCATGTTGGCTCGCAGACAGCCCTTTTTCGTCCGTTTTTTCCC
GCCTTTTTTAGGGGTATGGGTTTTTATAGCCCCAGTCTTATTTTAAATGTATAGAATTAT
CTCTCAGCAAAAAAGCTACAAAAGAGGAACGACCCCCGACGAGATCATGGAATAAGTAGG
AGTCAAGGGCCATTCGAAAAACACGAACACAAATGATCCTGTGCAGTTTTCACAAGGGAC
TTTCCTGGTGATGCTGGAATCATTTTAATCACTGTTTCAGAATGAACATTACAAAAATAA
CGTTTAGGATTGTGTACTTGCTAACAATTGATGCCGCTCAAATCACAAACCCATGAACGT
TCGCCAAATCAACAGATCATATTTCACTTGGCATTATCATTCTTAGGTGAGACAATATCA
GGCTTCTATGTTGTTGTGCATTGTGGATGTGATAGAATATGAGAAGCTTTTGCTGAGTCT
AGATTTAGGTAGTTCTGTTCATTGTAGCGGTTGCAAGCGATCTGCAACAATATCAAGCCA
TTTGGTGCAAACGCGAGAACTCCTAGAGGGGACATAGTTCGTAAAACTGCATGCAATGTG
CGGTGTATTTCGCTGACCTAACGAGGGAAGAAAAACCAAATCATACATACATTCACTTCC
TCATTTGTTTCGGAGTTCGAGTCATAAAATACATTTCATAAGTGTGTATTATTTCATTCG
TCCAAATCGGACGACCCACTTTTCTCATTCAGAGGACTTTATCACTTGTGACCATGCCCT
TCAGTTCTAAGCCTGGCACCAATACCGTGAGTCCGAAAAACGCTTTGATTTGCGACTGGT
CAAGGAAAGGGAACTCTCTCCTCCAAGATTGGCCACACAATGATTCTGCCTTGCATGGCT
CCAAGAAGAAAGTCACCTTTGCAGAATACTCTGAACTGCGCCTCTACAGCAACGACAAAT
GGTACCAATCCAAGAAGTCCTATACTTCTGCTGAAGTGAAAAAGTTCCGAGACCAAGCTG
CATTGGATGCGTCACGCATTCGAAATCTCATTTCTCTGTGCCCTGCGCAAAATGGATGTG
CCATAAGTCACGCCATGGATGCCGGATTGCTTAAACATGACGAATTACTCGGTATTGAAC
ATCTTGTTAGCGAGAAGGCTGCGGCTAATGCTCTGTATGAACGCAAGGCCCATGTGGCAT
TGACGCTGAGAGCACAGGAAGTAATGCAAAGAAAGTATGACAATACAGTTAATGATGTGT
GGTTGGCGAAGGTTGCGAGAAGATTGAGTTCAAGAAGCGTCAAGAGGGCTCGAATAAGAG
CAGCTTGACCAGTCGATGTTGTCTGGTGTCCTCTTGACAGGTGTTTCCAGCACGATAAGG
TTCAATGGCACAAACCTCAATAAATCCATTATGTGGCTGCTTATCTTTCTAAACTGTTCA
ACAACTTCGTCTTTGATGACAATAGTGGGGTGAAACATTTTGCCTTGTTATCTAGTAGCT
GTTATTAAAGATTCATAGCAACACGTGCATTGTCTTGCAATCCCCAATCTTGGTGCGAAT
TCACAGACGAATAAAGTTTGAAATGATTTGTATGAAAAGTGAGTAGGTTTACCAAAAAAA
ATGTGAGATTGACGTCTATCACGCTCGCTACAAATCCAACGAAAGAGAACAAACAACAAA
GATGCCACACATTATTTTCTGGGCAGGATTGCGGCTACCAAAAAGCTCATTCTGTTCCAA
CTTCAATAACCACATTGGCGCGAACGCCTCTATGCTCGGATTCTTGTGCACAACCATACT
CAAAACGATAGACCGGTCACTTCTATCCATTCCACCTTTAAATTGAGTCAATACGCCACC
AACAAACCATTAACCCTTCTAAATTGCGAAACTATTCAAAGAGCCGAGGAAAATCATTAT
AAAATTATACACTCTTCCGATAAATGAGTTTAAACGCCGGTCTGTGAACTAATCTTAGTT
GCCTCCTCGACAAGAGTTCAACGTGTCATCTTAATTGTCTAGTTCTTCATGATAGAGGTC
AATATGAAACAAACCCACCTTCGTTTTTTCGGATATCCAACTATAGTATCTTTACATTTC
TCAAAATCTAATTTTGTATCACTTCGTGCAAAACTCACTTTGGACCAACAGAATCCGAGG
TAGACGTGATTGGATAAAACAATTCCATTTTGAACTTCCTATGTGTAGCATAGACATACA
CTAGACCAACAAATCCATTAGTCCTTTACCCTCAAAGTTTATTTAAAATTTGAGCCTCCA
TTCATGCCTGTTCATATTTTGGCTCACGATCACAACATACTAATGAGCTTGTCAACCATG
AGCATTGCTGAATGAACACATGAGGTATGGATCTTATTAATTCTACAGGACGGATGGTGT
TGAGTACCATATTAGGTAACGGGATGGACTTTCTCTGATTGGGTACAAATTTTGTCTGCA
TCCTAAATTGCAACACAGCTTGATGCAAAGCAATCAATTGTTGTCATGAAGGCTGGTATG
CAGGCTACTACTACTTTTTCTAAGTAAATGTATGAGGAAGGATAATTATACTATATTACT
AATTGTAGTTATGGGACTAGAAAAGGTATTTTATATTTATGGTCGATTTTGGTCACTTTC
TGCAAAATGGTCACCAAAAAATGGCCTATATAATATAGTTTATGGACGTTTGGAGAAAAC
AAACAAGATTTTAAACGTTTCGAATCGTAAAATGTAACAATAATTTATATTAATGTCTGT
ATACATATAAACGGGTTATATAAATTGAAATTACTAGATATACAGTATATTGATTTTTAG
GAAACTTACTATGTTTAAATAACTCGACAAAATTTGATAGTATTATTTTATATAAATGGC
TGTATATCAAAGTCAGACATGTCAACATGTCTGCACATAAGCTAATGTTTGTCCGTTTAT
TTTTTATTAATGTCTGTATATCATTTAATCACACATTTCTTGCCTGCTGCGTAACAACCA
TCCTGTAAGCATTCAAATTGTTATATACATAATCATGGGGTATGCTTATTCACATACGTA
CATGAATACTAAATATATCATACTATACGGGTCTACACATATTAGGGAATGAAGGTTTTG
ATAAGCAAAAATGCCCGTTTTCGTGCACACATTTTAAATATCCGTTGGTTGCTCACTAAT
TTGTGCCACATCGCTAATTTTTTTGTATGGTAAGGTACCACCTTACTGGTAGATACAATA
CCACACCCACGCTGCATGCAGGCTGCTCCAGAACTGCTTTCCACCACCATGCAAATATCA
GCCCAATTAGAATGACCGACAATGAACAATGAGCAAAATGATTGTTTTGGCATCATCGGA
TTGTGATGATGTAATACCATCATGATCGCATCTTGAAGGGACGCCTTTTTGGTAGAGTAG
ATCGTGAAATGTGCTTGCTGTGACTGTTTTTTTCACGTGCAGCAGCATGAATGTTTTTAC
ATGTGAGCAGTGGTCGCACCGGAACGAATCGGAACGACGCTGATCAGGATGGCCCTGAAT
GACTCCCAATATGGAGTTGTCACATTGGGGAAGTCGTTTTTACGCAATCGTCGCGAAACT
TTATTACGCCACTGCACTGTCACACTACTTTGTTTGTGCAAAATCGATTTGTTATGTACA
TAACTCGCGGCACAGGTACGTCTGTTTATGTATATCAATTGTTTATGTACATAACGCGAA
TTATTTTATTAACACAACTGCAACACTCCTTTGTTTGCGAAAAATCGATATGTACATCGA
TATGTTATGTACATAACAAGGATTGATTGAAAAAAGGTATGTTTATGACATTATTATGTA
TATAACAGCACATGTTCATGACATTATTATGTATATTCCAGCAAATCGCTTTTTTCTGCC
CATCTGTTTTGTTGGGCCACATGTGAAATGATCCCATACAGGTATGTTTATGTCTTTCTT
ATGTACATACCAACATATGTTTATGTCGTGGTTATGTATATACCAACAATCACTTTTTTG
CATCCCTTTCCAGCCACATGTGAAATGGTCACACCTAGGTGTGTTCATGTCCTTGTTATG
TATATGCGACACATGTTTATGTCATTGTTATGGATATTCCAATATATGTTTTTCGGACGC
TTTTATGGCATCATGATTGATTGATCGAAAGTAAAGGTATGTTTATGACATTATTATGTA
TATAACAACACATGTTCATGACATTGTTATGTATATACCAACAAATCGCCTTTTGGAACT
CTACCCCGTAGGGATGCAATTTGATAAGGAACACTCGATGGGACTTGTATGGTGACGACA
AGTTTCGCTATTAAGATGAAGTATGGTAATGGGACAAAGACGGATAACTTCTTGATGTTC
TCTGATTGACATGTTCAATTACAATTCAGACGAAAAGGGAGATTGGCGACGGGATATGTA
AGTATGACTGAATTTTTGGAGATCTCAGCAAAGCATGGTGATGATGTTTTTCGGATAGGA
CATGAAAATAGATGTCGATGTTTGGGATGTGGACTGAGGTATTTCGTGTTTTTGCACAGA
AGTCTGGTGACGATATAGGTTGAGATGTCAGTGCGTCGCGGTTTTTGGAGAGGTGGCAAC
AATGTCGATATTTTTGGTGTTTTGCTCTGGTGATTTTTGATTGCGCAGAAGTCTCATGTC
GATATTATTCGAGATCACGTTGAAGCAAGGAGTCGATGTTTTGAGATGGGGCAATAATGA
TGATGAGGATATTTTGGTAGTTGCGCCCTGGTGTTTTTGATTGCACAGAAGTCTCATGAC
GATATTTTTGGAGATCACATTGAAGCAAGGAGACGATGTTTTGAGATGGAGTTTAATGAC
CTCTTCGATTCGCCAAGGCCAGGATTGTTTGTTTTCTGTGAAAGGGTTCCAGAGGAAGCA
TCGCGCTGGGTGAGGTTACACGAGGACACGTTGAAGGGGAATTTCAAGCACCGACAAAAA
AGGAGCGAGGTGGCTTGGCCCGAAATACCCTCCGATTTTGATGAATGGGCTCTACCGAAG
AAGAGGAGGACTCAGGGTAAATGACAACACTCAGAGCGCAGAGTATGATATTTTTTGTAA
TGAGAGGTAAGTTTATGCATTTGTTATATATATAACTTTGTGTCGTGTTGGTGAACTATG
GATAAGACAGTTCTCTCTTTTTTGGCCAAACCAATCAGGTTATGTTCGTAACGTTGTTAT
ATATATATATCCGCGTGATCATATGTATTTCTCAGACATTGAAGACATCTGAACAAGCAA
AGGTTAGTTATTGCAGAGGTGATGTATTGAGGTTTTTTTTCTGGAGAAAAGTGACGAACT
TGACCATTTTTCTGAATGTGTTATGTTCGTGACAGAGTTATATACATAATCGCGTGGATA
AAGTGCCCAAAGGGTTTTTCCCACAGTGATACCAGCCACCTGCTGTGGTTTTTTTCACCC
AACCCACTCAAAACCCCCAGAGTTCTTTGTCATGTGCGAAGGAGAATTGGGGGTAGTAGT
AGAATAATGAAATTTATTGTAACAGGATAGTATTTTGGTGGCATTTTATAACATATAAAC
TGATAAATCCAGTGACCATTTTGCAGAAAGTGACCAAAAGTGACCAAAAATATCTCAAAC
CCTAGAAAAATTATCAGCTAAAAAATAAAATGTGTTCCCTGAACCCCAATTACATCCCAC
AAGATTTATCAGCAAAACACTGGTTAGATCAATGACAAATCACCCATAAGTCTTTCTGGG
CACATGCAAGAAATTATCAAAAAAAATGTACCAGTTTTTGCACAATCATAGTTTATACAC
CTTTGTGATAGATTCCTTACACATTAATCAAAAAGGATCTAATAGTAAACAATCAGTCAA
ACAATACTGGTCTTTGATGACGTGGATATGAAAAAATATTTGATAGAAGAAACAGTATTA
AAGGAGGAAAGAAGATGGTATATTCCATTGGTGGTATTCACATCAACAAAAGGGTTTTGA
AATCTATGGTCAAAGAGCGGGGCATAGACAATCCAACAATAATGGCTGACAATGCAAACT
CACCTATAGAAGCTGTCACAAATAACTTAATCGAACAATGCAAGAATGGATTTTTTGTTG
TGTCTGTAGTAGATGGTGACCATCTAGGCCGCAAAAACAACAAAGGTGCATAGTGATATC
TGATAAAAGAAAGAACCTAATCAATGTGCATAATCTACAAAAAAACATCTGCCAATCAAC
CCAGTGTCTTGTCAAAGACAAGCTCGATAAAGCAGAGAGAATTGCTCTGTTGGGATAAGT
GAAAGAGATGGAATGAATAATTTGAAAATCAAAGGAAACTCAAGCCACTAGCAACCCCCC
AAAAAAGTTTGCCAACAAAATTGACCGTGAACTACAAGATCAGGGAGCACATCTGCCAAT
GCCAAATGAACAATATGGTTTTGTTGATAAAATTGTGGTCCAATTCTGGCCTTCTGACTT
ATTCACACTTGTCAGTACAAGATGCTAAGAGGGATGTTGTGATGGTTATGATAACTGATT
CTGATATCCCAATCATGGTTGGCAATAATTGTGTTGTCATTAATTCTTTCACCAAAAATA
GCTATGTAATCAGAAGCACCTCTGCAATGACTCTTGAGTGATTTTTGGGATATCTTCCAA
GCAAGTCCCCAGAGCTCTAGCCAAGCATGTTTTAACAGAGTTTGTCATGAGATAGAATTG
TCTTATTTGGTTGCTAATGTGTTTTTGTGTGTATCAACCAATGTAACTTTGGTCTACATA
ATATTCAACTCTAGTGAAGAAAAGTCCCATAACTTGCATCATTGTGTTCAATGTACTAGA
AAATTCAAGGCAAACTAATGTTAACAACTTAATTAGTAGGAAGAAACTTTTAGTAAGTAC
ATGTTGTCTTTCCTCATTGATTGGGGATTCAATAATATTGTTCAGTGAATTATACCCAAT
GAGGATGAGGGAAATTGGTGGGAATGACATTATGTCGAATCATGAAGTGAGCAAATCATG
TGACATGAAAGATGTTATGTGTAGGAGGAATAATATTGTAAGTGGTTCACATTGTTGGGG
TTGGAGCGTGATGACGACCATTACTTTTGCAAAATAGGCTCATTTCTTGACAATAGTCTT
AATTTTTGCAGAAGGCTTATTTCTCAAATGTAGTCATATAAATAAGACTATGCTTGAGAA
ATGAGGTTGAGGGAAATGCTTTATTTATGATGAGTCATTAAGATTGTTTTGATAAAAGGC
AACTAAGAAGTCCATTATAATATCTTTAGCAGACTATGATCACACAACAATCAATCTAAA
ACCAATAACACAAAAATCATAACTTGTGGAAAAGGGGAGAGATGATGCTGCGTGTTGAGT
GATGAAGCTTGTTGAGCAAGTAAGATACAATACACATGTTGTAAGACGGGACCGCTTTTT
TGCCGATGTGTCCTTCTCGAAAATACTCTTATTTCTTGCTTAAAGCTTATTTCTTGCAGA
AAGCCTATTTCTCACAGAAAGCCTATTTCTTGAAAATAGCACTATAAATGAGACTATCGG
CGAGAAATAAGCCTTCTTCGAAAAATAAAACTATTTTCGAAACATAAGCCTATTCTCAAA
ACTTACGTGGGTGAGTACTCTTCCCACGTGAACAAGTCTCTTATTTTCGAAAGATAAGCC
TTCTGCAAAAAATAAGTCTATCGGCGAGAAATAAGACTATTTTTGATGAAAATAGTCTTA
TATCTCGCTAATAGGCCTATTGCTTGCCGATAGTGTTATTTCTCGCAGATAGTCTTATTT
CAAAAAGAAATGTATTAGGCCTTTTGTTTCACGGTAATGGTAATATAAATGTCCATGTCT
TAATATATATATAAATTTGGCGTGACTTGATTCACCCAGATACAGCTATCCATAAAAAAT
GGGGACCCACTTTTTGGTGTTAATTACAAAGTAGTGTTCTAATGCTAACAAATTATTTGA
CAGAAGATTATCAAAGCTTTCTGTAGTTTTAATTTAATTTAATTGTTAGTTTCCCTCAAT
CTCAATAAGTTTTTGCAAAAAAGTAAGACCATCAGTTAGAAATAGGACTATAAGCAAGTT
CTATGTGAATAAATGAGATCGTGGGAATCTTTACAATATTTTGACAATTCTCAAGAATTG
AACATATCATTTGTAAAAGCTTCTGCTTGAGAGACTCCATATTCACCAAGCGAAGCATGC
ATTATAATATATGGTAATGATTACTTTTCACTAACGGAATTGGTTTATGCTTGAGAAGTA
AGCCGTTTGTGAGAAATTGGACTATTTTTGAGACTCGGAAATAGCCTTTTTTTCAAATTG
ATAGTCTTATTTTTTGTAGAAGGCTTAGTTATCAAAAGCAAGACTCTCATGTACAGAGGA
ATATTACATGTTTGTGTAGATCTTGATTATCGTCCCATTTCTTGCAGATGATCTTATTTC
TTTCAGAAGGTTTTGAAAAAATTCCTATTTATAAGACTATATTCAAGAAATAACCCTTCT
GCAAGACTTATGACCATTGATGCTGAGGGAACTGGTCTATTTATCACAATATACAATGCC
TACCTAGTTGTAATGTGATTGATCAAGGAATAGGAAAGTTAATCTCGATTCTTTCTCAAA
AATAGTCTAATTTCTCAGGGAAAGCTTATATCTTGGATATTGCATTATAAACAAGACTTC
CAAGTAATAAGCCTTCTCCAAAAATATGACTATTGCCAAGAAATAAGCCTATGCACAAGA
GGTACGCAAAAATGTGCTATTCCGATGCAAAGTATCTCAAAAAATAAGCTTTTCTAAGAC
GATTACCCAAAAGTAAGACCTTATTTTTCAGAAATTATATTCAAAGTACATACTTTCTAA
TGTATGGGTGAGGTATTATTTGACCAATCACTTTACTTGCAATTGAATCTCATAGTAGCA
CTTTTCCCTCAACCTCATTGTTGAGAAATAAGCCTTTTCTGCAAATGTAGTGGTTGCCCG
CACACTCCAGCACCAACAATGCAAACAAGTTACATTCTGTATAATTACACTCCTACCCAT
GACATCTTTCATGTCATGTAATTCACTCATATAATGACCTCAATGATGCCCCCCACCAAT
TTCCCTCAACCTCAATACTATTCCTCAGTACACAAGAGTCGTATTTTCAAGAAATTAGAA
TTCTGCAAAAAATGAGAGTATCAGTGAGAAATAGGGGGGCGCTATTCATAGCCAAAATGG
CAATGTAGATTATATGTGTTGACATTTGACTTGGTTTGTAGCCGGAAAGCTAAAAGGTAT
CCATTTTCTCCTTTGTCTGTAGCTGCTTCAAGGACTCTAACAGCTCTTTGTGCCAAGGGC
TCACTCTGCAGTGCAAAAAATGGCTCTCTGTAGTGCTATAACAAATCTGTGGATTTGGCT
GACAGACCGAAGTTCCTATGCTAAGGACACTTTGGTCATGCAAATTGTGTGACAAACAGA
CCAACTTCATGCTGTCCTCCTCTATTGAAGTCTGACCCCAACGTAAGATGCACGTTATGA
TTAGGGCCGTAGTGGAGAATGTACGTTTTGAGTTCTCAGGCTGACTCAGGCACTGGTAGG
TGACCACTTACATTATGCCTTGACTACTTGTTTGGGATGCATATCATTTGTAGAATATAC
ATGTTCACGCAGTTCACGTGTAGGTGTTGAGCTGTAACAGGAAGTGCAAGAGGAAGTCTG
ATCCCATCGTAAGATGTGTGTTATGATTAGAGTCCTAGTCAAGAATGTACTTATCAAGTT
TGCAGGCATGGGTAGGTGACCACGTACATTACTCCTTGAATACTTCTTTGGGGTGCATAT
CAGCTGTAGAATATATGTGTTCATGCAGTTACATGTATATTGTACGTGTTGACTTGGATG
GCTCCTGTAACAGGAAGTAGCAAGAGGAAGTCCAATCCCAATGTAAGATGTACATTATAA
TTAGAGCTGTGGTGGAGAATGTACGCATTGAGTTTGCAGGCACATGTAGGTGGCCATGTA
CATTACACCTTGACTATTTGTTTTGTATACATATCACTTGTAGAATACACATATTCATGC
AGTTCACATGTATATTGTATGTGTTGACTTGGACATCTCCTGTAACAGGAAATTGCAAGA
GGAAGTCTGATCCCAATGTAAGATGTTGTAGAATATATGTGTTTGTGCAGTTCACATGTA
TATTGCAGGATGTAGCAAGAGGAAGTCCAATTCCAACGTAAAATGTATGTTATGATTGGG
GTCGCAGCAGTTAATGTATGTTTTGAGCTTACAGACATGGGTAGGTGACCACGTACATTA
CACCTTGACTATTTGTTTGGGATGCATCTCAGTTATAGAAAATATCCCAAGTCATTGATA
AATGTTTGTGTGAATACAAAAATTCTAACATGCATTATCCCCAAAGGCCAATCAATCATT
CATCTTTATCAATATTTGTAGATGTCTCCACCAAACTATGATTGCCCACTTCCTCTCGAT
CTTCAGTTTCTTCATGACCTCCATCTTCATGTTCAATGACACTACTCATCTTCTATGTGT
GACTGCTAACATGACCATCATCATCTGCTGAAGACAAGACCAAACTCTGATCTTCCTCTT
TGTCTATGTCTAGAGCATGCTTTTCCTCTTCTTCTGGAACTAGACCTTCATTATAACGAC
CTCCATCTTCATGATCACTTTCACTACTGTAATCTTCTTTGTTTGACTCACTAACTTGAC
CATCATCATCTGCCAAAGACTCCAGCAAACTCTGATCTCTCTCTTTGTCTTTGTCTTCAA
CTGCTCTTCCTCTTCCTCTGGAACTCCAGCTTCGTTATTGCATCCATTACTAGAATCCTC
TTCATTCAATGAGCTAACATGTTGCCCATCATCATTGTCTGTCACTTCATCTTCATTTTC
ACTTCCACAAATGCCATTTTCCTCATTGGAGTGACTATCATGACCAGAAAATGGTGTAAG
TTTTCACTGACTTGTTCTTTATTGTTTCAGAAAACAACCTTTCGGGTCGCGTCACCTGAT
TCAATGCACAAAGTATGGCTTTGAACAGATGAAGAAGTTGACCAATGAAGAAAACGAGGA
AGACCCTACAGTGGACAATTTGTATAATGCCGCTGTTGTCATGGGTAATTTATCCAATGA
GAAGAATTATATGCCTACCTGGATGAGAAACAACAATACCTATGCAATGTTGGAATGCCA
TAATCAACAGAAGCAGCAAGCCTTGCATAAGCAGTCCACGAGGGATTTCTTTTTGGCCTT
ATTCATCTGAACATCCAAACTGATCCTCATATGATTGCGCTGCAAAAAATTGGAGACTTT
GTGTTTTTCCGTCGTACCTGATGAATTTGGCAGTACATACTTAAAAGCCTCTCCCCTGAA
TGTGGCCAACTTGCTGTTCACCAAAGTTAGGCACAAGATATTGTGCCCTATCTTTGGAGC
ACCTTTTGGAACCAAGATTGAGTGAGATTACTTTGGTTGGAATTGATGCTGATAAATCTC
CTCTCAAATTTGCGTTGTTTGTTCTATCAGGCTGAAAGTAGTAACGTATCACACTTGCAC
TGTCACAGAACATGTGCGGTATATGTTCCCTGCAAGGTTCAATACAGGAAAAGCCTTCCT
GAAGATTGCATGTTATGACCTTCAAGAAGATTATTGGAAGTGGGTAGGATCAGCAACCAT
GAAGTTCAACACAAGGTTGGTCCATGTACATGACAATCGCATACACAATATGGTCACATT
ATTTGAGGATGGCCCCACCCAGCAGAAAGCCAATTATAAACAAGAGCAGGGGAGATTGGA
GGAATTTTGTTCTGTTGAAACTGATTGATATTTAGTGTGGGCTCATCAAGATTTTAAGTG
AAATACCTCAAAATCTCACTTCTAGGACCAAATAGAATTAACCATTTGAAGTTTATTGCT
CAAAGTTACTGCTAGTTCTACAGATACAAACATGTGACAAAAAGACTGATCTAATGAGGT
TCATGCATCTACTTGTGCAGGGTTAGTCAAGTTTGGTGCAGAATCTTTGGTCATCGAATC
CTTACCAACATGAAGATTTAGGGTGCTCCGATACAATGTTGGATTCAAAAAGGGACAGAG
ATGTTGCACCTCTAAGTAGCCAACCGAATAAGTTCATCACCATCGAAAGCCGCAGCATGT
GATCAAAGTCGCAAACTGTCAGCCCCTACAAGTCACCATCAACATCTCCATCACATGTTT
GCCAACATCTCATTTTAAGAGGCCCTCAACATCAAAGAGCCCAAAGTCCATATCCATCAG
CCCAGCACATATCAATCTAAGAGACCCCACTTTGCCGTCAAGCTGCATTGTCCCCAACTG
TCGGCCTCAGAAAGTCCCCGTCAACATCTCGGCCAAAGTCTCCATTGAAGAGCCCAGCAT
GTCGCAGTCAAAGAGCACACGTATATTGCCTTCAAAGTCCTTGTCCATCAGCCCCAGGGA
ATCTCTCTGAAGAGATCATGCATTTACCGTCAAACCGGCGATGGAATATCTGAGCAAGAG
CCCTAGCACACCACTTAGCACAAGCCCATGTGTATCTCCATCAAGGTTCTTGTCTGTGAA
GGCCTCCTTCAAAACTGCCATCAAATTGCCTGAGCTCATCTCCATTGAAGAGCCCGGCAC
ATTGACATCCAAGAATCCAAACAATTTGGCATCAAAGTCTGTGTTGAAATGAAAGATGAC
TCAAGTATGCTGAAAGCCTTCATACAAAAAGGGGGACATTTATGTCATGCATAAAAATTA
CTTGGGAGATGCATTAGAAACGTATAATATATGTGTCGAATTTACATCAACAGTGAAGTC
ACCTGTCCTAGCAGGCTTGGTCAGAGGAACTACAGAACCAAGATGATTTGAGAGGAATCC
ACTCACCACAAGCAACATATTGTGCCTGAGAAGATGCCTCAACTGTATAAGATTTTGTGC
CCTTGCATAGAAGTGTTCATGGATTGGGGGGTGGGAATGGGAAGACATGGGGGGAGGCAC
GTCAGTACAAGGTTAGTGTATGTGTCATTTAAGGTGATAGCTGCAGGAGGGAGGTGCCAT
TGTGGGACTCAGCCATGTGCAAATTGGAAACACGACCATGGCGGTTTGAGAATTTAGGGG
CTTACCTTGAATTATGGGGACAACAGACAACAGTATGAATGCAGTAAGTGCAGCTTCCCA
TTTTAACCAAATGCAAACACCAGCACAATAACAGGAATGCACAAGAAGGTTTGGGCAATG
ACAGTGACCCAGAAACATTTTGAGAAAAGATACTGTTCATAACACAGAATCAACAGTGAC
ACATTCATGTCTGTATGAAATATATAGTCAACACGTATAACCTATGTTGCCATTTTGGCT
ATAAATAGCTCGTCCCTTTTTGAGTCTAGAAAATAGTCTTACTTCTTGTAAAATGCATAT
TTCTTGAATACAAACCAATTCTGTCCAACTGAAACTCGTTTTTGAGTGAAGCATACAAAT
AATCATTACTTTATACATGCATCGCTTTGTGAATATGGTAGTCTTGCTAGCAGAAGCTTT
TACAAGTGATATGTTCAAATTCTGGAGAAAGATCATATTATAATGAAGATTCCCTCAACC
TCACTGAAGTAATCTTATTGTTTGCACGATATTTTGTTTATTGTTGCTTTCAAAATTTCG
GAGAGTTGAGAATGTCTCCTGTCTCCTGTTGAAGAACAATGATTAGCATGCTTTAATATT
ATAAATTTCAAAACAAGAATGCACCGGAATCTTAACAAGTTATTGTTCCTCTAATTGAAA
AGGCTAATGCTTTATTGAAGAGAAGAAAAGTATTCTCCTCCTTCCTGTGTTGACCATTTT
TGCTGTTAATATTTTACAATAACAAAATAAGCTACTTTAACCTAGGGCACACACCAAGCG
TAATTCCTCATTTCTCTTCAATGCCACATCATCCCCACGCTTTCTCTCAACCCATTCCAT
GATCCTTTTTACTCTGTTTCTTAGCCAATGCTTTCTGTTTTGTGGTGAGAAGGATCTAGA
ACTTTCAATACGCTGAATTCTTGACAGTTTTGTGTGCTAATTTCATCACTCACAGAAAAT
TGTTGACAATCTTGTTGATAATGATATTCATTTTCTTTAGCAAGCAGTTCATATTGAGGA
CATGTTTTTGTCTTTAAAAGCAACTAAACAATGTCTGATTGATTTTATTGCAACATGAGA
ATTATTTTTGAGATGAAATAGTTTATATTGTAATCTTTTCTAATACAATATTGAAAAAGG
TACATTGCATTCTCTAAAAAGGTTTTTCTATCTAGATCTTAGTAAAAAATGAAGATACAT
TTTCTTATCTCAACACTCAACAGAGTTGAAGGTAGATTGTTGGGTTTTCAAGGCAGGGGG
CTGTGCATATTTAGCCAACTCCTATCGTTTTGCACCCTCCCCAACTTCTTGAAAAATCCT
GCCTTCTTGAGTGGCACAGCCCTCTGGAAATAATCCACGAGCATTCATTCAAGAGGTTCA
GTCTTGATTTCCTTAATGTCTCCCTGCTGCTTTGTTTCCTAAGGTTGATTTTTGGCTGCT
CCAAAGAGCAGCACAGAATTCTTGGCCTTTCTGTGTTGACCATTTTTGCTGTTAATATTT
GATAATGAAATGAGCTAAGGATACCTACTGGTACCACTGACCCACTTAGGCCCCAATATC
CGGACATGGTCATAAGCACAAACAAAATTCTTACCACTAAAGGAAGGATCCCACCAAACC
TTTGGCAAGACTCTTTGGCAAGACCAGGGAGTCCTACAGGCCCCACTGGGAAGGTCACAT
GTACAGCCTGATCAGGTGCACTAAGACACTAATTGGCATACAAGAATCCAACAGGGTACA
GCGAACCAAATGTAATCGAGTTGCATGCAAACTACATGATAAATTTGAAAGGACTACCAT
TGTGCTTCCTCATTTTTGATCATTTGAATAGCTCATAAAAATTATTTCCCATCATCTAGA
ATGCCCTCTACTTCAGTTAACTACAACTGTTTTTGACTGCTTCCGGCTTAGGTCACTATC
ATATGATACTCCAGACAAACTCAGGAAGTTCTACATACCACCACACAAGAGGCTCTCCCA
TCGACCTACAGACGGTCAAGAGAGAAAAAAATTTCTACCACACAGGGTACTATGCTCATC
ACACAGTACACTGCGAGCAATTTCTTCCTTAGCCCTCCAAGGAGTTCCTACAAGAAACTT
TTATAGGTACAAGCCTAGGAGAGAAGCTATGAGCCATGTCCTCCACGAAGGCACTTCCCA
AAGGGCTTAAGTGGATTGTTTGCAAACAAGGCGTCAGAGGCAAGAATTCCACTATAATGT
ACATAATTATTAAAAACGTTTTCCTCTCTAAATTATACCAAGATATCAGTCCACATTGGA
GGAAATTTAAGATACTCTTGTTGACATATTCATATCTGTATGTCTACATAACTCTGACCC
ATTTCATCAGACAAAACCACTGGAAAAGTCTGTTTTGTCAAATCAAGTCCAGGAGTTCCA
TATAACTACCCCCAATGATTATTTTACCCCTCCTCACCATATCATGCATCATTTCTACAA
AGCTCTCAGGTGTTGGCTTACAATCCTGTCAAATGTTTCTCATTTTAAAACCACTTGAAG
CTAGGTTTCTTGATTATTTTTGAAATTCTCTCCATTGTTTGGAAACAAAGCATTTCAAAG
CGTCTATAAATGAATCAAAAGAATTCTGTGATGCATTCATTTCAGAATACAATCAATTCC
AATAATTATTTGGATTTTCTCATTTTATGAGTCATTTCACAATATTCTCTGTTTTAATAA
ATATTAATATTCATGTGAAATCACTCTCACATTGTGTTGTTGTTTCTCAAGTCAAAGTGA
CAATGATAAAGATTAGATTGTTGCATTTTTTGGCATTTGTTATGTACTGATTTGAAATTT
TCATTACAATCTCCAATAACAATAATACGACTCTCTGCAAATGTGGCACTACATCATGTT
GTCTTTGTCTCTAGCACAGTTGGGGGTTTAGCTTGCAGGGAAGAAGGATGTATGCAAGGG
GTGAAACCACAAATTGCTAGATCTTATCCATTCATTGTGAATGATGAATTTTTAATGAAT
TGTGTGGAATCATTCCACCAACATAACATGGAATATGGTTCCTTTCACATTTGGGGGATA
CTCTATGGGAGGAACTGGCCAATCGCTAAATTTCTTTTCCAATATTATATTGGAATTTAT
AGAAACACCAAAACATCTGGATTCCTGCTCTGCAAGATTCAGGATTTTGTCATTCTTTTT
AGGTAATCCATTGTTTCTTGACAGGATACCTTTGTTTTTGATATCATGCTTAGGGCCCAA
GAAAATAATTTTTACTCCAGTTGAGGTAGATGAGTGGATTTTTTGATGATGAACTGCATT
CCTTGATGCCAAAAAATTGAACCCACAAAAACATCAGACGAGTAGTGCCAAGAGTAGTTC
CATGAAGTTCCAAATAACTCCAACTAGTGCCAAGTAGAGCAGAGAAGTTCCAAGTAGCAC
AAATAGTTCCGCCGTATTGGCACTAGATGGAACTAGATGGCACCAGTTGGAACTAAATGA
CACTAGAGTTGGCACTAGATGCCAACGGCTCCAACTAGATTGCACTAGTTCCATCATTAA
GCAGCACTAATTGGCACTGTTGACACTGTTGGCACTAGTGGCAGTAGGTTTTATGGGTTT
GACATGGGAGCTTCATTGACGTCAATTTTTGAATTGTCAATTAAGCTGTCACAGAATGTG
TCCTGCTGTTTCTAAAAGAATACTACTACCTTTTCATTTTATTGAAATCTAGTATCTTGC
TGGAAGTCTGATAACATGGGGCTGTACAATGCTGGACATCATGCTGGACACTCACATGGG
ACTGGCTATGTGAATCTTCCATTTACCTTTTGTTTGAATGCCACTTTGAGCATCTTTGCA
TCCAGTCTTGTATATGATTAAATTGAAGTCTTCATTTTACATCTTTATGAAGTGTGAAGA
AAACAAGACAATTTACTGAATGAATTGAAGCAAATTAGTATGATCACATTGGAATAATAT
TGACCAATTTGTAGTAGTTGGTTTATTATCTAGTAATCATTTTCACAATCACTTTCCATG
GCTGATGGAGTGATGGTTTCCTCAATACATCAAAACAGGAAACGTTTCATCCTTAAATTA
GCTTATAGTATGTTTCTGCCACAACACTATCAAAAGCACACCAAAACCAATATTTTTTCA
ATTTTTGGAAAACACTATTCCTTGGCTCTGTTTGGGGGTTCTCGAGGAAGGAATGGGCCA
ATCGCTCAATTTCATGTCCAATATCTACACTGGAATTTATTGAATCGCCAAAACATTCCA
GTTCCTGCTGCGTCTCACTCGTGTCTCGCTCCCAGCTCATCCCTCCTCCACCGATCATTG
TTCCAAACAGCATCTTGCCGCCACACAACATCCCTCACCCCAATCGTCCAAACCACTCGC
CCCCCCTCTCATGAGATCATTTACTTCACCATTGACCATCCAGCTGCTTCTCCTCCCCTT
CCTCGCCATGTCGTCGTGTTCGGCATTCGTCGTCCCCTTAATTTCACGCCGTGTCATTCT
CCAACACACCCCATGTCGACAATCCATTCAACGACGACTCATTCGACCATCCTCACCCAC
GATACTCCACGCACGATTCTTCTCCTCCTTCCCACCCACCCACGACACCAACAACAATAC
CGACACCAACAACGAACAACATCCAAAACGAAATCAAACACTGCTACTCCACCCCACCGC
CCCCCTCCATCCCCTCCTACACACACCCCACGACAAATCCCACCCCTCCCACCTCCACCA
CTACACCTTACCCCCCCTCACCATTGGCGTGGACGATTATCGCCCCATCCTCCCCCGAGG
ACAACGCATCGTTGCCATTGGCGATGTGCACGGTGACGTTTCCGCCCTGCATCGTTTCCT
CGTGGCCGCTCGCGTCATTGACCCTCACACCAACACCAGCACCGACATGGACGCACCGAT
TTGGACGGGAGGCAACACCCTCCTCGTACAAACGGGTGATATTCTCGATCGCGGCGGGAA
GGAATTGCATTGTTTCCGTATCCTCTGCTCCCTCGCTCACCAAGCCCAACAGTCGGGAGG
ACAAGTCTACCTCCTCTATGGCAATCATGAAAGTTTGAATGCCGCGGGATTATTCCAATA
TGCCTTTCCGGAAGGGAATGGGGAATTTGAGGAAACATTTGGTAAAAAGTTGGATGAAAG
TATGGGGGGGAACAATCGATGGAGATTGCAATTTGGGGGGAATGAGCCGGCGAGATGGGC
GGCGTTGGAGCCCGGGGGACTCTTGTCGGGAGGGGGTGGGGACGATGATGAGGAACGTGC
CGAGGGGGGGGGGAGGGTGAAGAAGGAGAGTCTCATGAAGAATATGTTGGTGGCATGTGT
ATTGGGACGGACGGTATTTGTTCATGGGGGATTGCGTGCCGAGCATGTGAGTATCGACGG
TGAGGGAAACGACGACAACCGCACCGCCGCTGGCAACAACGACACGTCGCATCGCTCGGG
AATATCGAAAATGAATGCCCAAGCCCGCAAATGGATAACACACCAACATCACGGTCCCAA
CAACAATTACGGCGATTATCAAACGGTCGAACAAGTCATCGCCTCCGCCCAACATCGAGC
ACGGTTGGCATCGAAATCCATGCCCGATTGTCTCGGGGGATCGGAGCCTCCAGTCCCGTA
TGGATGAGGGAGTACAGTCAACCCAATGATGCCGAGCCACAGAATCAAAACGCCGGTCGT
ATGTTGGACGAGGCGTTGAGGGCCGTGGGGAGGAAGAGAGGGGGTGGTACAACGGATGGT
GATGGGGCATACACCGCAGAATCGGATTAATTCCGCGTTGGGGGGGAGAGCGTGGAGGAT
TGATGTGGGTGCGTCGGCGGGGGTTATGGGGGGAACTCCGGAGGTTTTGGAGATTATACA
TGAGGGTGGAGAGGATGGTGAGGATTTGGTGAGTGTGTTGACGGTGGATGGGAGGAGGAT
TGAGGGGAGGGAGAGGGCGGTGGTGGACAATGTTTTGTTTTGATGGGTTGTTGGTGTTGC
TGCTAGGGTGTGGTGTGTACATAGTTGACAAATAATACCGTAATGATTTGAATAGTTGAA
ATGATGTACTAGGTAGAGTGCATTCTTAAAGGTTTCTGCTTCAAGTCATGCCATTCCATG
GAGAATGCAATACATGAGTAGTGTTGGATGGGAGGAGAATTGAGGGGAGGGAAAGGGCGG
TGGTGGACAATGTTTTGTTTTGATGGGTTGTTGGTGTTACTGCTAGGGTGTTGTGTGTAT
ATAGTTGAGAATATAATATGAGAGATACCGTAATGATTTGAATAGTTGAAATGATGTACT
AGGTAGAGATGCATTCCTTTAAGGTTTTCTTCGCTTCAAGTCATGCCATTCCATGGAGAA
TGCAATACATGAGTACTTTATTCAACTTGCATTCCTTCATTGATCTCAACTGCGACATGG
TAGCATCACAACCACTCATTATCATTGGTCTTCACTAGGTGTATGTGGTATGTTGCCATT
CCACATACTGACTCGACTTGTTTTGAATTGCCGACAAAATCGACTAGGCTATTTCAATAG
TCGCACCCACTTCTTCCAACTTGGCCTTCAGCTCTTCGGCTTCTTCCTTCTTGATTCCCT
TTTTAACAACCGTCTATAAACGTAATAACAATTCGTGGGTGGTGAGAGTGAATCCATACT
GTGTGTGTGTGTGTTTTGAAACAAACAACAGAAACACGACGCAACAGCGTCTACACCAAA
ACAATGTTCCAAAGGCATCCAAACAACCAACAAAACAACACCTCAAACCCTTTTGATTCA
AGTATTTGCATTGCCAGTATTAATAGAAAGAGGTTGTCCGGAGATGAAACCATTCAACCG
TAAATGCCATGAGGATTGATTTTGCTAGGAATGAACGGACCAAGGCTCGTAGGTAATTAT
GTTTTGTGCGTTCCTCGGTTAGCTGGCCTAGCTTCTTTATGGATGTGTGTGCATGATGAT
TGGAATCCATCAAGGCACGGCGATGCAGGCAATCAAGACAGGGTATAACAGACACTCTTT
TTATCGATTCACAGATGAGTCAGGACAACATCTGATGTTTCTTCTACGAAATATCACAGG
CCAATCCAGTCACGAGAAAACCAACCACAGACGATCCAAAACACTCAAAACAACAACATG
ACAACGAAAACAACAACGAAAACAAAAATCACCCAACCCCCCACCCCAACTCACCGGAGC
CCCCTCCACCAACTCCTTCGCCTCCTTCAACCCCAACCCCGTCACAGCCCGAATCTCCTT
AATCACCTTAATCTTCGCCTTGGCATCAAATCCCGCCAACCTCAAATCCCACGTGGTCTT
TTCCACCTCCGCCACCACCGCGGCGGCCGCCCCCTCTCCCCCCTCACCGTCGTCGTCGGC
ACCGTACCCCCATCTTCCTCAAATCCAAAATGATCCCCAATACGATCCATGAGGGATTTT
AATTCCATCATGTTGAGATGAATGATTTGATCGGCCAGATCGTGAATGTGGGGTGGGGCA
TCGACTCCTCCTCCGTCGGGGGAGGAGAAGGGGGGAAGGGGTACCGCGGGCATTTCTTCT
CCTGGTTCAAAATCTGGAGAGTGTGGTATGGAGTGCGTGAGTAAGTGAGTGAGGTCAGTG
TGTTTGTGTGAAGGTGTACGAATCAATGCGAGGATGGTTCGATTCATGTGCGAGGAGAAA
GATGACTCAATACACAGGACAACAACAACAACGACGACGACAAGAACGAAGGATGCTCTT
TCCCAACGTACCCTCCGCCATAATCTTTTGAAATTCTGGATTATTATGATGAAGTGGATT
CTGCCATTCCGGACACGGATCATCATCGCCGTCGTTGTCGTTGGTGGTGGTGGTGGTAGC
GGCGTTGTGAGCGGGAAAGGACGAAACGTAACCCCGTCGTGATGGATGGCATTTCGTGGA
GGATACGGTGGCATGTCGTGCGTTGTTGGAGGCCAATGGGTTGTTGCTGTTGTTGTGGGT
CGTGGTCCGAGGGAGGCCGTGGCATGTCGTGATGGATCGATGGTGGTGGCGATGGAATGC
CGTGAGGAAAGATTTGGATGGGGCGACGAGTTTTCGTGTGCATGACATGATTATGATGAA
GTTGCTGTTTTATTGATTCCTTGGGTCTTTTTGTGATGCGGTAAGTGATGATGGAGGAGG
AAAGGGGGGGGACAGGGGCCGGTGGCAAGGGTTGTTTACTTGATGTTGATGGTGCTGCAC
GCGACGGAGAGGAGGGGGCGTCGTTGCAGTTGGATTATGGAATGGTACGATAGTTGTATG
GCCTTGTACGAGAGCTGCAGGCACATGATGTGTGGTCCTCCAGCACGGTCCACCTCACTG
TCTCGCTTGCGAAGGAAAACATATTATGGTCCCGTCGGCTGAATTGAAGAAAAGCGGGAG
AAACCTCCAAAGATCATCGGACTATTATAGGGAGAACCGTTGCAATGGGAGGGCGTTCAC
ACTAAAGTAGGCGTGCCGGCAGTCTCAGGCTACCCTTTCCGGAGGTCGTTTGCGTCTGGC
CTTGTCAGTCCGGGTGATCGTGCTGTCCGATGGGGGCAGCTGGGGGACTACAATACCTTC
AGCACACACCAAATCCGAACTCTATAACAGGGTTGGTTCAATGATTGCACCCCTTCACGA
ATACCATGCTAGATTTATATATGTTAGATTTATATCTGACTTTGTTGAAGTTCGATGATT
ACTAGTGTTGGATTACTCCCATTCGAAATGTTATTGGCTTTTCAACCACTTTGAATAGTA
TTTCAAAGCAGCAGTGATTCAAGCAGCTCGTGTCAAAGAAATTGACAGTAAATGAAAAAT
AATGAATCTGATAAACTCCTCATTGTAAAATTAAGATTACTACAGCGTAAAATTAACATG
CCCATGTTCCTTGTTCATTCCAGAGCAATCATGGACATATACTGAATGTCATCTTCTCAA
AAATAAGCATGTGACAGTTGTGACATTACTACACCCTCCTCAAATTGCACAGCCCTTGCG
ACATGCATCTCCTTCTCTGCACTGATGGACAATAACTTTCCCCACTGCTGAAGGAATTAT
AGTCAAACCCCATTGGTCAGGGGGCCTGTGAAAAATATTTGAATACTCCAAAGAGGTGTG
TTCCTTGCACCCCTTTCATTTTGACCATATCTTACTACCAGTCGCCTTGCTTTCTAACAG
CATATTGACAGAGATCCCCATAATTTCAGACAGAATTCTTACAACCTCTTGGCCACAGTG
ACTTGTGAAAAAGTTTTCATTTACATTTCAATTTTCCATAATGAATGTCATCACCAGCAT
CCCTCAAAAGCTACACCAAACAAAATTATGTACTCAAGGATGCCCAAAATTCATCCTCTG
AAAACGAGATGGAATATCATGATCAAGAAATGAATCCCATCCTATCTTGAGGCAATTTAT
GGCAGTTGAAATGGAGTAGAAGCTCATTAAATCATGTCAAATCTTTCTTTTGTGGTTTAT
ACAAAATTCTGGAGCGTATCTGATGACAATGAAATTATTGTATTGTCGTGAAATAAAACC
TGGAACAATCTACATTAACATAATTTTACAAAAAAACTCAAGGAAGTGCTCCAAGATATA
CATTCCTGAATTCTCATGGCATGTCAACACATTTTGATGGAAAAGTCAACAAGCACTGAA
AACATGGTATTGACAAGTGGCATGTTGGGTTGGAAAGATTCAATGCTCAAATATCCCAAC
CTATTGTTTATTTTGAACTTTGACTTAAACATTTTGAGACGGGTAATTATGTAGAGAAAA
CTCTAGATCTAGATAATGGTGCAAACTTGACAATAGGGAATTGTGAGATTAATTGTGTCT
AATTGCATGGGAAATGCTCTGATGCATATTCATCAGAAAACAATGTGGCTCTTAACTTTG
ACACACTATATACATGATCAGGTAAAAAGAATTTCAGAGTGGATGACAGAAGCCAAGAAA
TGATGTTACTTTTGTTTACCTTAACTCAATGGACTGACGCAAGAAAGATACCCGACCAAA
GTCCAAGCCGGTCCAGATGACAGAAATTTGATGTTTAGTTGTGTACATTACCTTTAATCA
CACCTATTTATGGTTTCTCAGAATTGGAGTCAAATCAATTTGACTTGGCTCAGCACAAGA
ACTGCCTTGATCCCAACAAGTCCATTTTAGCATTGGATCAAATCTGGTTAAACACATCAT
GGTCTCATATGAGTGACTATAGCATGGCTGCAAAAGGTCTACTTTATGGAAACATTGTCA
TGTATAATATTATTAAAGGGAATGAACAGGTATGAGCGAACCAAACTTTAATTAAGGTAA
AAATGAAGTGAAGGGAGTCTATAAGTATCTTAAAGTCAGTTACTTAGTGTCTTGGAGTTT
GAAAATTTCCCACTGTCAATGTTCATAATTGGTTTTTACATTGTAAAAGTGTGAATGAGC
TACGATATCTTGCACATAGAAGATACAAGAATTCAAATTCACAGGAAATCTGGCATACTC
CCGTAAGGTCATATACCAACAGTGTGTAAAATTGCACACCCCACACATCACCTCATGACA
ACATCAGCATGCTATCCATCTATATCTGAAGAATGAAAATATGAATCCATTTGTAGGACC
TAGATAACATCGCTTGGGATCATGGGCAACCTAATATAACAATAAAGGGTGCATATGCCT
GGATAAACTGCAATTAAGCATGTTGCAGGGTAGCCTGCCATGACATGGCATGACATGACA
AATAACAAAAGATGCAAGTTTTCCATGCAGCCAATATATGTTCACCTGTTACAAAGTTTA
TCACCCAATCCCATTTTGACCCACTCAGTCCAAAAATGTTTTTGTGAACTTAGTCATGAA
AAATACAACCTATGAAACATTATCTGCATTTCAATTTTCATAGCTTCCAATGAAACTCTT
TTTCAGTAAATGAATAATTAGGCATAATATGATTGCCATCCCAAATTGCTTATGGTGCTG
ATGGTAATTTCATAATTTATCACAGAGAGAGAAAATTCAGCTATTAGTATAATTCTTTAC
ATCGATGTAAATCCAGCATATATTTCTTTGTTTATGTGTATTGTATAATTCTGTGATATG
GTAGTTATGAACACAAAAATGGCAACATTTCAAAAAGCCATGGTCAGAGGGATCCATCAC
GATTTTTGTTCTTGCATTAGGGGTATTTAAGGCTCAAAACCCATGTACACAGAATGCACA
TATGACATCATACTACAACACATGAGATATTTTTCTCCGCATTTTTGTTTTTGAAAGCCT
CTTGGATCAGTATTATCTACACCAGATCTTGTGAAGTCATAGTCATTTTCAAATCTCATA
GATGCTGGATTTATACAGAGCCTTGCCCACATCACCATTGAATTGTTTGTGAAAAAGAAC
CCGAGAGACATATTACCATTAAGAAGTCCGGGTATTGTTGGAAATGTTTCACCTGTAGAG
ATAAAAGCAATGACAAGATTTCTCACTCTGATTACTGAAGTCTTGTGTATGAGAAATTAG
TTGTACATAAAAGTTAAAACTGCTACCTATATAGATGACTTGATCCATTTTAAAACAGAA
TTTCATTGAAGCCGTTGATCCATACAATCTTACACAAGGATCACAATTAAAAATTTATAA
GCAAAAATATGATAATGACACCAGTGCAGGCTATGATAAGTGAAAGAAGATGTCTTTTGT
GAAATTTCTGATAGCACTTTTGAGGAGACATGTGATGAGTCTGCTCATATGTCATATGGC
AAAATGATATCATAAGAAATATGCTCAGCCAACCCAAGCTTTCACTATGATTTTTTGGCC
TACACTTTCCTATGGTGTGGGAGTCTTACATCTACTGTTGGAAACAAAGGAAGAATCATT
CTCATCCATAAGTCAGTGCCAAAAGAATCACTGGTGTAAGTTGAGAAGTACGAACAGAAC
AAGAAAATTTTCCATGGTCTTTTTTATAATCACATTACAAGGAGTCATTTGATCAGTTTT
AATAATACAATATAATTTGATTTCAAAGATATCAAGCATAACTAAAACAGCTCCATTCAC
TTTTCCTCTGTGATGTAAACACTTAAATACAGATTAAATAAGATTCTTTTGGCAATATAG
TCCAGTTCAACTGCACAAAGGATGAACCTATTGGACATACAAAAGTTATAATTGCAGCCC
TTTTTAATTTGTCGGTAATGACTTTTCCACTAGTTTAAACATGACAATAACAGATGTTGT
GCACAAATAAACAACAATCAGAATACGCAACCATCCTGCCTCATGCAAATGATATCATGC
TATGCCATTTTTGGTGCTTGATGTTTGACCTCAATATTACCCCAAATCTGATCAATAATT
GTCAAGTGTTTCATAGCCATAGACGCTTGCTATGAAAGCTCCAATACATGGTAATGACCT
GGAGACAGACACCACTGCAGGGTGTGCTCTTGTGGAGAACATTTTTAGTTGATGGAGACA
CACAAGATTTGGGGTGACTGTCCTTTCGGCTATTAGGAACATGCAACAAAGGGTCTTAAA
CTCCTTCAGCGGACTCACTTAGTGCAACAAAACCCAAGTCCTCTTGTGATAGACATGCTA
TCAATGGGAGCCATCATGTTTAATTAAATAGGAAGTCTGTCTGAACAAGTGATTGTTTAA
GTAAGAAATAACTTGAAATAGTCACAACAGATTTGTTTTCACATACCTGGTACAATCGCA
AATGATTCTTCATATGTGAGGTATTAACTGCAATTCTAGCTTCAAATACAATATAAGACA
ACACATCCTTTGTATCCTGGGTGAAGAGAGAGAATGACTTGGCTGGACTAGCTGCAAACT
CATATTGACTTAGAATCATCTTGTCTTTGGAGTACATCAACCTGCTTTTGTCACCTAAAC
TTGTCAACTGGTCATAGTCATAGCCACTGCACTCAAGGAGCATTCACATTGTTTCACAGA
TGTCCCCAATAATGAGGTTTGCCCGTGCAGTTCCATCAATACTAATATTCTATCTTGTTC
CAACTGATGGGTTTGGCTCGACTAGTGGCTTACGCTCCTTCTTCTTTTGGATAGACCGAA
AGACAGACATTCAAATAGGTACATGGCTAATATCATATCAACTTGAACCCTGTGGCTCTT
CTTAAGAATGGCACCAAGTGCCTCTTTCTTTGGCTGGACAAATTAAGTGTTCCAGACAAA
TACCCAGCTGAGCATTCATTTGGTGGGCAAGGCAACAAGTTATTGACACATCATTAGAGC
GTTCTGTGTGAGATAAGTTTTATACTCTGCAACAGAACAGGTTGCATTTCATACATCATT
GACGAAGAGCTGAGTAATGTTAGCACTCTTTATTCCAACTTGATCTAAGCTCTCAAACAC
CCAAGCCATATCATTCTTGATAGTCTTTGGCTTACTAAAATGGACAAAATTAAGCACAAA
CTCAAGCAAACGGGGAATAGTAATTGCCTATATTTCAGCAGAGTTAATGGTGAGGTGTAC
ATATGGACGCAAGAACAAAATTATAGTTAAAAATGAACTAACATTGCTGCAAACCTGGTC
ATCCAACCGTTTGCAGCTTTTTGCTCATAAATAACCTTTGCATTAATACCAGCAACAATA
GCTCCAAATCATTCTTTACAATGCATATCAGTCCAAACCCCCACCACTCCTCCACATAAT
CTGTTGTGTTTCCCTCATGACAAAGTCAATCATAACCTCCGTAATTTGATGACGTTCAAG
TTGGCATGTTGGGTGATGCTTGGGGTTCAATTCATTTAGATACCACCTCACTTCATTGCC
ATAGACACTAATGGGGAACTTGCTTCACATTGCAGCCATTACAGCCAGCACATGATTCGT
CATGTCTTCGTCCCTTCTATACTTTAGACTATCATCACGTCTGAGTCCAATGCCCTTCCC
TGACAACTTTTATATGTATTTTCTCCAGGCTTTCAAAACTTGCAATGCAATGTCCATACA
AAATAAGCATCCTGATTTCATGTATGAAATAATCGTGACATTGAGGTGTACTTATGCAAT
AGATAGCAATGATATGTAAAAATTAAAGTACAAGACAAAAACTGACTCCATTGCTGTTTA
TTCTTAGTCTTTCCACAATTAGCCCACTTTGTTATTCTATGCTCTTTTATCCCTTCCCCA
GGAATGGATGGAATTCACCCAATGGTAATTGATAACAATTCATTTGTCCTCCCAGAACTT
CCTACCCAAGTCTGAAACATCATCCAATGAAGTTATCTCTTGCTGTTCTTCTTGTTTCTG
CCACTCTTCCTTTTTGTCATGAATAACCCTGTTGACACAACCAATGTGTTGATTGTACAG
CTTGTGATCATCCTTCAATGATCTTAGAGAGCAATCTTCAATGATACTGTCATTCCCCAA
CACATCCGAATAGCTCTGGAACACAACCCCACCCTTTCAAATTAATTTGCTTTCAAATTC
AATAACAGCAATAGTGCCATATTCATTCATGTTGGTGATTTGACATTGAAATAGATATCC
CTCTTTACCTTGAGGAATCCTACCTTGCACACAGATGTTCTTGGCCTCAAACAAAATATG
TTTGCCACTCTGAGATAACTTCAAACTCTTAACATTACAAAACTTGCTTGAGAACAATGA
TTTGATGGTGTCATCCATTTGTCATCCTTGCCTTCCTTGGTGTTGAAGGGGTTGATAATT
GTGTGCACTGTCAACACCCGGGCGTAATATCCATGGAACAACCGGCAAAAGCAATGAAAG
GAGTGACAATCAATTGAAAATTTGATATGGATGTAAAAAATACAAGAACACATCAATTCC
CAATTCCCTTACTTGAAAAAGCAATTCACCTGCACATGTAGAGGATGCAGTATTTGTTTT
GACTTTGGGGATATTGGGAATGGAATGAGGGTCAGATTTAAGAAAGCAGTGGCAACAGAG
GTAATAATCAATTGAAAAACTGATATGTCTGTACAATTGCTCACCTATCCCCCAATTGGA
AAAATCAAGTAGCTAGTGACCAGATAGCAACACTGCAGAGTATGTTAATACCTTATTAAG
GGAGCACCAAATGTGAGAAAGTGGTGGTGGAAGGTAATAATCAAGACACAAGTTGAGAAT
GATTACAGTGACTCACACATTACCCAACTTGAAAAAGCAATTCACCTGCATGCAAGCAGG
ATTCAGTATTTGTTGATGTATTGGGGGACATTGGGAATGGGAGACAGACAGGGCCATTTG
AGAAGACAGTGGTCGTAGTGTTATACATTAATTGAAAAATGAAATGGCTGTAAAAATGAC
AATCACTGACCAATCACCCCACTTAAAAAAGCAAGTCACCCGTGTGCAGACAGAAACCAG
TGTTTGCTCATGTCTTAGAGGGTATAGGGGAGCTGGGACAGAGTCAGATTTGAGAAGGTG
GCAGCAACAGCAGGGTAAATAATCTTATCAGGGGTATTAAGATTGGTGGACAGGGTCAAA
TTTGGGAAGAAACCAGTGGCATGTGTTAGACCTCAATTGAAAATTTTAAGTAGCTATAAA
AATGACAATCACTCACTGATTGTACTAGGGGTCCAAGGAGTATTAATCGGACAAGATGGT
GGTGGAAGGGTTAAGAATAAGAGAAAAATTGAAATGGTTGTAAAAATTACATCACTCACC
AATTCCCCAACTTGAAAAAGCAATTCATCTGCACATAGGCACAATGAAGTGTTTGTTAAT
GTTTGAGGGGGCATTTGGAACTGGGAACAGGGTCAGATTTGAGAAGGCAGCAGCGGAAGG
GCAAATAATCGATTGGAAAATTTAAATGGCCACAAAAATTACAATATCTTTCCAATTCCC
GCACTTGAAAAAGCAAGTCACCCATGCGCTGACAAGATTCAGTGTTTGCACACACAAACA
AACACACACACACAAGTTAGGAATGAGAGTCAGGGAAACATTGCCTAACTTTGCCTTGAC
TGTGAAAGTTTGTGTAACTTTATGCCGAGATTGAATCTCAGATAGCAATCCAACACTATA
ATGGACAAGTGCAAACACTGAAATATCTATGACCAAGCAAAGGGCTTGAACTCTTTACTC
CTTTGACAGAGAACAACATGAATAAAATTCCAAGCCTGTCTCCTTCCACATAATAGATGC
CAAACAATAAAACAGCAAGTCTTATCTAGTGCCAACAATATTCAAACAAACCAACAAAAG
GAAGGTAAAAGAACAAATATCCATGAGGTGCATCAAAATGACTTTGCACAGATCTATTGC
ACCACATAAGAATTAAATGAAGCACACTCAGCCAGTATTTGGGGAGTTAATGTAACATAT
ATCAATAAATTAGTTTCCAACTACCAACCACAAAATAAGAAGTGTTAGAATTAAAGCATT
TTATCTTTGAAGCAGCAGTTCTCTAGAGCTCCAAACACAAGGAAAATTATTTGAATACAC
ATCTTGATTATATTTAGAACAGCTGTTTTTCTCTCCATTTTTGCGAGAGACACTTTTTTC
AAAATATTCTGTTGTGTACTCAATTCAATTGCTATATGTAGAAGCAAATACAATGAATGA
ATTTCATGGAAAGAGGATTTGGAGGCTTTGCCTGTGTGACCAAGAGTTAATAATGAGCCT
ATTAACATAAGTTACAGCTGCTGTTTTCTATACCTGAAAGAGGCATGTAAGTTTCCAAGC
ACAAAGTAATCAGGCCTCGTAGTCCAGGCTGTTGGAGGCATCAACTTGTTCTTGCTGTAA
GTTAGTTGGTATAAAATTTTATTTGAGAAAATGTTTGTAGTTACTTGACATATTGTCATC
TTTCAGCACACTGCTTGCAGTCTTTGTTACTGTCACTAAAACCCCCAAAATAGTACTGTC
AAAGTAATCATGGTAATTCCCCAAGAATTACTGTATATTCCGCGGTAATTTCACAGGTGG
AGTCTCATTGATTACCCTAACCCCAACCCTAAATTGTGCTTAGTAAGACAGTAATTTCAC
TGCAACAAGAACCGCCTTCCATCCAAAAAGGCAATCTTACCCAGTAATCCTAAATTACTG
GGGAATTACTGGGAAATTACTTGGAAATTTCCAACCTAGGCACACGGCAAACACATTTGT
AGGCTCCCTCCCAATGGTTAGCATATTCTTATTGTACTCTTTTGTTATTTTTGAGAGACA
TTTAATTGACATTGAGTCAGAATTGAAATCTGAACACCTCCATAGAAATAATTGATTAAT
AAGCAGTCAAAAAAAGTGTATGAGTTTGCTGTTGTTTTGCTGGACGTGTAATTTGGGCAT
GGATGGGTTATTTATGTAACTTTGCCTGTCATGTATGGCCTGGCATCAGAAATAGTTTAC
AAGACATCATTGTCAGGAGCAAGATGTACAATCATTCATGTCTTGTTGTGACTTTTCCTC
TCCTCTGATGACTTGCACGGCAAGTTTCAGCACCAGAAGTCATCAATCACATTGTCGGCA
TCTATTAATTGCAAGATAGGTACTTCAGTTCATAGACAAAAAACAGTCATAGTTTTTTTA
TGTTAGTATGTATGTATCTTATACATGTATTGTCAAATGTCAGGAATAAACTCATATTCT
GAATACCCCTGTATTGTCCTTTTTAAAAAAGAATTTGCAATTACATTTTGGAACTTATCT
ACATCATGTAATGGTTTTCAGTTTTGAAGTACAAGTGATTTGTGAGTGGTGTATGATTTG
TAGGCAAGTGATGTGTATGATTAGTTTGTGATTTGCACATTGGCGTGCAAACAGTGTGTG
TAACTTGTGTGTGAAAAATATATAGTAAAATGCTATGTTGGTAGGTTAGAAAGGTATGTA
AAAATTTTCTTTGAACTGGCATGCGTGGGATTAATACGTGTTTCTTCCTGCACATAGAAA
AGATTCACACATGTCAAGTAAGCAGTCACTGTACACCATTTGTAATAAATCATACTTGTA
CTAGAAGACAGAGGTTTTCTACATAACATTTCCAAAAACCAATGAAAACAATTTCTGTCT
GACTGTAGACTTCTACTATGGAAAAAATCATTCTGATGCTTGCAACACTTCTGCAATAGT
TGCAATATCAGTTTGAGTTCTTTATAAATAACAACATTTATATATTAATCAACACACATT
GCTGTTTTATTAATACTACTTCTTCAACAAAATATCCTGCAGTAATTGCTCCCAATATTT
GATAACCTTACATATCCCCACTACAAGAGGCGGAATGATTATTGTATCATCCTAAGGCAA
TTTTTAAATTAAATCATAAACTATTCGGTAATATATTTCAAAAGATAAATAAATTCATTC
CTCTAGAGCAACAGCTTTTTTAATGTTCAGTACAACATTTTGAACAATTCCCAAGTATGT
AAAATTCAATTAACAGACAGATTTTCAAGAAAATGGCATTGGATGCATTTTGGCAATTGC
ACTTCAAAAAGACCATAGGGTAGATGCTCAGATTAAACTTTGATGTGCTTCGAAACTTCA
CAAGAGAAAATAGGCTTAATCCATTATTGATTTCTCGTTAATCTGTGCATGGCTTGATTG
GAAGAACTGTAAACAGGAATAGTTGAATGAGATATTGCAATCAGTGCATTATATTGGAAT
CAAGTCCGAACATACCCTATTCTATGGTACGTGAGGTTGTGAATCAATCGCACGGCCTGT
GTGAGTTGGGATATTGCTTTTGTTACTTGTAACAGATGTGAAAAGACAAATCAGTCTTCT
TTAGTCATGGTATTCTCTCACCGAGATATATAATTGTTATGACTCAGTGCTGCATCATAA
AGATTGAGGAGTTGCAGACGAATTTTTTCCCAGACAAAATAAGACTGTTCATTTGTGTGA
TGTTACTTTTTATAGCACCTAGGAGCTTTCATAGGGCAAATAATAATGCTAGACCCCAAT
GCATCCTTATGAAAGCATTTCAAGTCCGACCATTAACTATACTAGGCAGCACGCGTAGAT
CGAACATTTGCTTTATCAAAAGTTTTGAACCTCAAATTGGTAGAAAAACATGTCAAATTT
TCATCCCCCAATGACCAAGCAGCTCTCATACGAGCCCTCTCAATGCATCTTGAACTTGAC
ATGCATGTTACCTTTGCCAACATCACAGCATCAACTGTTTTCAGCTTTTTTTGCATTACC
TCCTGGGCTCTTAATGTCAGTGCCACATGGGCACTACGTTCGTATAGAGTATTAGCAGCA
ACCTTCTCGCTAACAAGATGTTCGATTCCAAGTATTTCTTCGTGTTTTATCAATCCGAGA
TCGATGGCATGTTTTATTGCATCGCCAGTTTGTGGAGAAAATGGAGATATGAGAGTTCGA
ATGCGTGATGTGTCCAACGCAGCTTGTGCTCGGAATTTTTTAATTTCAGCAGCAGTACAG
GACTTCTTGGATTGGTACGATCTATCATCTTTGTAGAGGCGCAGTTGAGAGTACTCCGAG
AAGGTCACTTTCTTCGTGGGACAATCCAAAGTCATATCACGATGTGGCCAATCTTGGAGG
AGCGAATGCCCTTTGCTTGATCTGTCAGAAATCAATCCTTTCCTTGGACTCTCCTTCTTG
TTGCTGGGCTCAACGCCGTAGGGCATGGTTTTCAGTGGTAAAGTATTCTAAATGAGAAAA
GTGGGTTTTGGACTATACGGACAAATCCAAGAATTGTAATATTTATGAGTTGCAGAAACA
CCAAGTCCAATGCCGCGTTGAAAGAAAAGATGAGAGGCAGTGCTGAATGTATTGACGATT
CTGTTTTTCTTTGGGGAATGTGAGGGATGATGACTTGCTGAGAGACATACTGCACATTGC
ATGCAGTTTTCCACAATCTGTCTTACGAGTATCGTTGGCGCCACGCGCCATACGGGTTGA
CGCGGTTACAAAACAAAAGAGAACGCTCGCCGCTCTGGAGAGAATGCTAGCCATTAGTAT
TGTAGATACAATGAGTTACCTAATTGCCGAATGAACTTGAAGATCGAGCAATACTTACAA
TACAGTATCTTGCTCGACTCAAGCGTGCGTAGTCCGATGTTGTTAGTCTTACCTCATAGA
GAATGATAATGCAATGGGAGGAATTACAATGATATGTTGACAGTTCATGGAGTTTTATGT
TTCGCGGGATTATCTTCACACTTTTTAAGATGATGATGATGTATCAAAACGTTATCTGAA
AACAGTGATTAGAATGATTCCAGCGGACCATTTCGTACCCGGAAAGACCATTGTGAAGCT
TGCATAGGATCGTTTCTGTTCGTGTTCTACCGGATGTACCATACTTGACTCATAGAATTT
TATTACAATACCTTGTATTCGGTCGTTTATCGTTCACGCGCAGTTTTCAAGCCAACTTTA
TGACAACCTATTGGGAAAATGTATCCCTTTAAATTTGCTGCAAGTCTGAATCACGATCAC
ATTGCATTCTAAAGTGCATTTGAGGAACGTCATTCGACAGTGCGTGGTGCGCTGTGAGTT
TGTTTGGAAAACAAACAGATAGTTCTTCGCTAAAAACTATTATTTGCTATTTGAGACCAA
ACTCATGAGAATGTTCACTCCGATAGACATATGTTGGACCCCGTACTGGCACCATCCCAG
TTCTAGTACTGGGACAAAAAATTCGCCCAGTGCTAGAACTGGGCGTTTTTCTCCCCGTTG
TGGCACTTTGTGTTGAACTTTTTTTCCAATTCCACAATGGGGGCGAATATTGTGTGAGTT
AAGGATAACTACTATCACCAATTTTCTGAGGTATAGTAGTTAGCCTAAGATTCGATGCAC
TTGCATTATTTTTTCTCACACACATCCGTGAGTTGATAACAGCCATCAAGCTTGCGCTCG
ACAGCCATTTTTCACTGCCCACAGCCTAAATGAATCGTGTCAGAACACCATTCTCACTTA
GGTGTTTGCAATCTCGCACTGCCACGAGTTTGCTTGCACTGCCACAGCCATTACCAGCAG
AGCGAAATTGCGAGTTCAATCTTGCAGTCTCATGCAACTCGCAGGAGCCGTGGCTCTCAT
TTCAGGCATCATGAGCTCGTGAAAAAGAACTGCATTTTCCCCAGTTCTATTTCACTTAAT
TGGAGTATTTCACCACGAAGAGTGATCATCTCTCTTCAGCTGAAGATGAAGACCAACAAC
TAGAAGGGGAGTTCCTCGTGAATAGTTCCCATTCTGACGAGGAATTTGTTGTCCCCCACT
CAGACGATTCAGTATCAGAAGGTACCTCAAATGAAGACCTGATCCTCAGGAGCTCCCAAC
CGAGGAAGAGGAAGACAGAGCCCTTTCTGCCAGGAAGTCGGACTTCTATGCTGAAGTGGA
CAAGAAGATTGCCAGCATCTCTCAAGACCACAGGCCAAGCACATCATGACTGATGAGCAG
TTCAACGAGATCCTGAACTTCTTCCTCTCCATCAGGAATACCTCCCAAGAGGCAAAACTT
TCCATCATAAGGAGTTACCCCCACAAGATTGCATACAAATGGCTAAAGAGGTACGATGTG
CTGGTCATCAACACCTCCAGCACTCTCATCTTCGAGCAAGGTGCCGGGTTGGCTTTGGAT
TCCTGCCAACGAGTTGCCCAGTACAGTCGTGTATTTGATGTGGTTCGTGAGATCCACGAA
CTGGAGACTGGCAATGATCACCCCAAGGCCAAGAGTTTGTACAAGAGAGTGCATGCCAAG
TACCGGAAGAGCATTCCCCGTTGGGTCTGCAAGATCTTCCCGAACTTCTGCCCTGTTTGT
GTACGGGCGAAGGCCAGAAGGAAACCAAAAGCGGGTCACCAACCTCTCTTAACTAGAGGG
ATGGGTGTCCGTGCTCAGATCGATCTGATTGATTTCCAGAGCATGCCTGATGGGTCATAC
AATTATGTCCTAGATTATGAGGACCATGGCATCAAGTTCTGCCAGTTGCGCCCATTGAGG
CAGAAGACCCACGAAGCTGTGGCCGTTGAGCTAATAAAAATCTTCTCCATCTTTGGTCTA
CAATCAATTCTGCAAGCAGATAATGGACTGAGTTTAGCCAAGGGGCTACTAAGTCAAAAC
ATGTCCGTTGGATGGAGAGGTAAGTTTGAAGGAGAAATTACCATTGTCCTGTTCTGCATT
CCAAGTTTTGCTCTGGCGTTGTTGATGAAATTAAGAAGCTGTGGCCTGGAACCAGACTTG
TGACTGGAAAACCCAGACACTCAGAGTCTAACGGGGGAGTGGAGCAAAGGAACAGGACTG
TGGAAGAATTCAGATAAAAAAACGAAATGTGAATTTATATTGTAAATACCTCACCCTTAT
CTAGCGTAAAATTCGACCCTAGTTAATAAACTAGCGTAAAAACCGACCCTAGTTAACGAA
ATTGCCCGATTTCGCCCACTTGCGCTCACTTCTGAGTCAATCTGATAGCACCGTTCAATT
CCTCGCCAAAAATTACCACTATAGACCCCCACCAAGAATATTATTTGATTATTTAGGCGA
ACACAATACGCACCATTTGCCATGCATTCGTCGTACAAATTGAGCAATGTCCCTTTACAG
GTGTAGTCTCAATCTCGTAAAACGTTAAATTTGGTTATCTAGAGCAAAAATTGTCGCGGA
TAAGGTTATCTAGATGAAAAATACCAGATTGTTCTAATTCACGAGCGATAAACAAAGGTC
GGAAAGTGCTCTAGTTAAGTTAACTAGGTACACTTTTTTGCTCTAGTTAACGCACTTTGG
TCCAACTTTATGTAAGAGGGTTAAGGATCAGCCTTGTAGGCACATAATATTTTATATATC
TTTTAGCGAATAATCAATTTTCCTGGTGTTCCCTGAACCCCGGAGGAGATTTCATGGGTC
CTATTCTAGCTTGTTCTTTGTCCCCTCTTTGTCCCCATCTCCGACGCATTAGGTAAACAT
GTCGGATGCAGCAGATGCAGCAGACGGCACCCAAACCGTGAGGACCCTCCTCTTATCTTC
CTCACCGGGTCAATTTGATCCGATTCTCAATGATCTGCGGTGTATAATCCCGAAATCTTC
TCCGGATCCTTTTGACGACGAATTTATTGCTGGTGTTCGATCGGAATGGGAGGGGGCGAC
GCGCCGTTCTATTTTAAGTGGAAAGAATGATGAGGCTGCTCGTCACCGTGATTCGTGTGT
CTCATTCCTTCGCGATGCCATGGACGAATATCTCAAGAGGAAGGTTGCTTTGACGAATGC
TCGAGCGGCATATGAAATCATAGAGACAGTCGACAGAAAGATTGTTATCACGGTATACTC
TGAAAAAAACGACTTTCATAATTTCCGTGCTGGATCGCTGACTGGAACGTATACTTTTTG
CAACTCCACCGGATCCTTCGACGGGAGTGTGCATATTCATACTCATACTTTTGAAAATGA
GGCAAATTTCCAGCTCAAGTCAAAAATTGATATGAATCCAATTCAAGTGGGGACTTGTTC
AACGTCTGACGGGAGTGAAAAACAATCATCTTGGGCAGACGCAATTATACAGCAGATTAT
AACGTGGGAAGAAACGGAAGTTGCGCCAAAGATTAGAGATATGTATAATTCAATCGAAAC
AACCCTCAAAAGTTTACGTCGCGTTATGCCTGTTACGAGAACAAAGATGAACTGGAATGC
CATGCCTCATCGAGTAGTGCAAATGCTGGAACAGGGTCTTGATCGAGAAAAAACGGAAGA
GTAATAAGCATCAAATGCGCCACTGACGTGAAACAAGACACAGATGTTCGATGAATTCAC
AAATGATAAGCACTGATCAATTGAGCATCTTGCTGTTTTCTGCTCTTCAAACTGCATCCC
ATAGTACTGAAAATTGGAGAAAACTAACTATTGACATATTGTAGAACTGTGCTTGCCTTG
CGGGATCACTAGCACACATGAACTTATCAATTTATCAAATAAGAATAGATATCCTAAGAT
GATTGTATAATCCGGTAGCATATGGTTAGAAAGAAGAAATGAGTTGATCATGCTATAAGA
CAAAGAAGGCATAGCTCATGTTTTGGTTCCAGTGTGTATAAACTGTTTCACGTGAATTGG
GTTTGTCTCAACGCTCTTCTTGCTTATTGTAGCATTAAGGAAATTCCACTTATGAAATAG
GTACTGTAGAGCTATTGGTAATCACTTTGTGTATGTTTGTATGTGTGGATGAGTGGGGGG
GGGGTTCAATCTGATAGCACAGTTCAACCAGGTACATCTTTTCAATACCATATTTACAGA
GAGCGTGCATTCCTAACTGTTAGCACTCTACCCACCCGTAAACTCACCAACCTAGAAACA
AACATTATCTACTTGTGTTGCAATTCAACTCAGCATTTTGATCAAAATGTCCACCTGACT
AAATTTTGAGTACCATAAGAAAAGTCACTTGAAATTTGCCAAAATGCAGTTATTTCAGCT
GCAGTCTCATTTCAGGCACCTCGTCCACCTAGAATTAACTTCAGATGTAGCTGTGTCCTC
TATCCTAGTCTTGCTTGGCACTAACCTGGATGATTTTTTGAAGAAGACATGTATGCCTCC
TACACCCTTGTGGGTCACCACCAATGCCATCATCTCAAAAACTTACGGGTTGGAAAGTAC
ACATTTTCACCAAAATCACTACACCAAAGTACCTGAAACAGCATGGCACTACTCTCAAAA
CATACACATTGGCTTTTCAATTTTACAGGTTGTGAAAAAAGAGAATTTGAGGAGAATGAG
ACATTTACAAAAGCTTCTACTTCAAATTATGTAAAATGACATAAAACAGGGAATATTTAT
CACCTGGTAACTTGTGCACTAGCCTAAGAGATAAATAAAATGATGTCCAAATGACACTCG
GGGTGCAGATACTACAGAGGATGCAGTGTCAATGCCAAAATGGGGATTTGTTAGGGGTAG
AAAATGAACATCTTTACTGGAGCATGTCAGATGTAAAATCAGTTGAACTCAGGAGAGTGG
AACATTGTCACTTGCTCCCCCAGTCGTATTTTTCTGATGGTTGATGAATAACTTATGAGT
TGGGCCAATGACAGGGGGTGGATTCCCACTTCAGTTGATACAGTCTGCATCACATTTTCT
TGTGAGTACTATACACAGCCTCCGTAAACTGTAATGATTGACATCTCCATGAATATTTAA
TCACTTGTAAAAAAGCTCTTCAGCCATTCCCTTCTCTAAAAGTAGAAAAGGAAATGAGAG
TATCAGATTGTTGAGTCGATCAATTCTCCGTGTGATAAATTGCAAAAAAGGATCATCAAA
GAGAACTAAGGAGCTAGACTTTTGTGACTTATGCATCGTGAATATCCAGGCAATCAAAAA
ACCTCTTTTCCCATACTGTTCTTTGAAACATAGAGAAGGAAATGGCACAGGAAGAAACAT
GTTTAATGCTTTGTATCCAGTATTCATGTAACATAATATGTAAAAAAAACATCCTGCATG
ATCGATTTTTTTGTGCTAAGATTAACTTTACATAGCACATCAAAGTGTACCACTCGCATA
CCACTAGTGCACCAAAGCCAGCCTGTCAGCTGTCTTGTTTTCACACAAAGTGCACCACTC
GTGCACCACAATGCACCACTAACGTACCACAGCATACCACAGGGGTGATGGATACCCATT
GCATCCTTCAGACATAATTTTCAGTCCTGCACTTTTGGTTGTGCATGATAGGTACCATAT
GCGGGCAAAAAAGTCGTTCTCCCAGGTGGAGTTTTCATAGGAGGTGAGGGATTTACCAGA
AAAAAGAAAAGATACCTGTTTAATGAAAATAGCTTCGTGTACTTAATTGAAAACATAGTT
TTTTGAAATTTAACTGTCAGAGACAGTTCATTTCTTGCAACACTCAAACTAGCTTATTTA
ATTTATTTTCAAATGTCGACAGTTTCTTGAGAAGTGGAAGTCGACAATTTTCTCAAAATC
AATCGTTCGTCAGTGTCACATCTATCAAAAAAGTAACTTTGCCATTTAACAGGTTGGCAG
CTAAAAATCTTTCAAACTGTTATTAATTGGTCAGAACCTTTTTTTGAACGGTAGTCATTT
AATTTAAATGACGATATCCATTGTGTCATCAATAACTCTGTCATTTTAAAGATTGTCAGT
TATTAAACAGTCAACCTGTTATTAATGGGTCAGTACCTACACCTTTGACTATCATTTTTG
AAATTTTGACACACATCATTCAGACCTGCCTGGTCTATTATTTACTCTCAACGGCAAGGT
TGCTTTGACATGATTTGTTGTCATAAGCCCTGGATTTCTACGATTAGCAGCGGGAAATTT
TGATGTTCTTAGTAAGTGCAATTTTTAAATCTTTTGTATGTCTCAGTTTAGGTCTATTAA
ATCTTTTTCAAACTAATTAATAGATTCATAAATCCGATCCCTCACCTCCTTAATCAATTG
CCTTTTGTAGTAAATGCCATTGAGAACTTAATAGTTATTATGGACATATTAAATTTCAGT
ACCACCTACAGTACTACCACAAATACCTAGAAAGTTTGAAAATTGCTTGTTACTATCTTA
AGAAAAAATATTTTGCATTTAACGGTCTAGCTGTGTTATCAATTGCTAGAGAGACATAAA
AAATTGACTAAGATTTTTATTTTAAAAACATCCTTCAAAGTAGGGGAAAGGAATTGTTGC
TCACTCTTCTATGCAAAGGACTTTAAAAAGGAAACAAGTATGGTGCTCTCTTGTTACCTT
CAATTTATTTTTGCTGAGAAGGCTAATAACTTGTGTTGATTGTTGTGTGATATGAAGATC
CATTATCAATGTTACATCATGGAGGCTACTAAACTTTTCTGCACGTCATACCGGTGAATC
AAACTCAAATCCCCAATGATGTCAATATCAAAATGATCACTTGATCCCCATTTAGAACAT
TTGTTTATCTTAGGCATGCTAAATATATATTTGATTTCACCTTGGGATAGACAAAAGAAG
TAAGGGCCAATGTTCATCATGTGACAATCAACTGTACCTATAAATAAATCTTACCACCCT
GATGATGCTTGACATGAGCCAAGGATACCTACTGGTACCCCTGACCCAACCAGGCCCCGC
TTTCAGGCCATACGTACAAATACTATTTCCACTAAGAGGGGAAGTACGCAAATTCCAACT
CATTAATTTCTTGGAAAAAATATATTTGAGGTACATATCTGCAAGGTATACACCACAGAA
ACAATGAGTTGATTAAAGCAGTTGACAGGGTTCTACTGCTCAACTGAAGAGCCTGAAAGT
GTGTTACTTTCTCGACTGGCAAATTTACAGTGTGAGAGCTTCTCTGCAAATGTTGGACAC
ACTAGCCTCCAATATATTGCATGTGAATTACATGATTTACATGGAAAATTGGAGAGGATC
ACCATTGGGCAATCCTCATTTGTTGATCATTTCAATAGATCATAAAAATAATTTCCAATC
AGCTGGAACACCCTTTTTTCTACTTCTTTATCTACACTTTATTTCGATTACTCCTGGCTT
AGGTCAATGCTACAGACTACTTATTTTCGACAGGACAGCAGTAAGGGGCTGTCTTAGTGC
CGTCGCAACTCTTTTTCACACATTCCCCCATGTCAGGCACAAATTTCTGTGATTTTCATC
ACAACTTTCCAGAAAACTTTTTCCAACAAATGACAGGCATTGTTCAAAAAAAGTAGTGAG
CTCTCACGACTTCTTGTGATAATTGGCCCCTTTTTCACAACTTCTTGTGACATCTCACAA
CTTTTTGATGACTCTCCATGTGCATACTCATGTTCAAAATTTATATTTATATACATGAGT
GGTTCTCACGTACATCAGCGTGATAAGATTTTCAATTAAGATTCCAATATTGTTTTGCAA
AAACTTCTCAAAATAATACTTGATTCCTATGTGACGACTGAAGGTCATTTTATATTTTTC
CTTGTTCCCTTGTTTTAAGTGAAACATTTTTATACAAAGTTGGGGTGCTCATACAATAGT
TGTGATTGTGTGATGTGGTGGGAACAAAGACATTGTGTGTGATTTAGAGTGCTAAGACAA
TGCCTAAGGGTCAAATGGCAAGAGAACTCAAAGAAGAACATGAAATCAAGCAGTTATCAC
AGATTTGGTTGTGCAAGAACATATCATCAGGATGACCACTACGAGGGCTACCTTGCCATT
TAAGGATGCATAACGGCACTGGAAAATTCCAATGATGCAGTTGATATCATTCTAGAAGAG
GAAGGGGTCCCGGTACATCAACTGTGAATTTTGGGCAATGGTAGCTGTGGGAGAGAAGAA
CTAGACGGTATTCATTCATGATTGTGGCTATTCTGTGTGGAAATACTGCAAAAGAAACAT
GGCAATGTATCAGGGGTTGTGCTGTGGCAGAGGAATTGTTCTTGGCTGGTGAAATGTGTG
TTCTGTTGAATGTGACCACAGGAATGCCTGTGGCTGATGGAGAAGGATGAGCCATGGTCA
CATTTGTTTTTGTGCAAGAATACATGATGGAGGGGGGTGTAACTTTTTAAATCTCTTGTT
TGTCATGAATTTGTCAGACTGTGGTGACCACTAATGTAGAATTTTAATTATCCAAATACT
ATGGCATTCCAAGATGGTATGGTAAGTCCCACATGTTAAACATATTAATATACTGAGGCT
GTGGGAAAATCATAAGTGATACATGTTAACAGTAGTACTACTAAGTCAAAGTTACTCACT
TAGGAGTGTTGAAATAATAACAAACAACCATTTTACACTTACATCATAGTAGGTAGTACC
ATATCAAATGCACATCTGTAGTCAGTGTAGAGCTAGTGTAGTAGTATTATATAATAGGAG
ATGAGCGAGAGAGAGTGGTTGGCAGTGAAACGAGTGCCAGTCAAGTGCTGGTCACTACTA
TGTTGTAAAACACTTCAGTCACACTGCGACTAATCACTTACGCCAGACTGAATAAGCTTA
TTTGCGAGGATAGGCTTATCTGCAAGGATATGCTTATTTGCGAGCTTGCAAATAAGAGAA
TCCTCGCAGATAAGCTTATTTTTAACGTAGGAATAGTACGCTCTCGCAAATAAGGCTATC
TTTGCAGATAGGACTATTTACAGTGCTATCTGCAAGAAATAAGCTATCTGCGAGGAATAA
GCTATTTGCAAGAAATATGCGATCTGCGGGATTAAAAGGACCAACGGTCATCGAGTTGCA
CACGGCACACAAACCGGCTCTCGCTTGCATGGACTCTGATCTGTCTTGCCTCTCTCTCCC
ATTAAACAAACATGTCTACCTGCTGTCCAAAGTGGGGGACAAAACTGACTGCAGATTATT
ATTTATATCCAGGTAGACATTTTTTATTTTTACTACAAAGCTATCATAAAGATGCCAAGT
TACGGAATAGAAAAAAATGTACATCATTAAAACTTAGAAAAAAGTTTACATCATTAAAAC
TTTAGCTATTTTCGAGCATTCCCACAGCCTCACTGATCAACTCCAAATTAACAAACACCC
AGTAAAAAATCTACTACAATTCACATGACTTGGATTTTAGATCAAAGGACTTATTCTTCA
TATTTTGTACTGACTCAGGAATTTTCTGATGGATTATGGAAGTTTCAGGTCATTATTAGG
CCTTATCCACTACCTATTGTGCTGGTGCTGGCAGAGTTGTATGTACAAGAGGGTCCCCCC
CCATCTTAGCAGAGGAGTGATAAACAAGGATGAAGCACTTACTTTCTGTTGGAGAATGGT
AGAGTATTTCGTGTTATGTATAATCCTCTTGTTGTAAATAAAAGAGTTGTGAGAAGTCAC
GAGAGGAATCACATAGGAATCCATTTGGAAGTGTAATTCCATACGAGTTCCTTCTTTGAC
AATATTTAAAGCACAGACTCCGCTCGTATCCTAAGAACCAAAATGGTATCTTGCACCCGT
TTTTGATTTTGTGAATCCTCATCGTTGGTACCGTACAATACGGTAAAGTGTATGGTGCTT
TTTCGTAAGTTTGAACCGTGATTTTTTGTTCTCTCGTCATTGTTGTCGGGGCCGGTTGAC
CTCGTTGACCATGCATCTCCACAGATGATATCAAGGAGGTGCACTGCCGAAAGTAGTGTT
CAGTAGTACGACAATGACACCCCTAAAATGATATGAGAACAAGAAGTAGTAGTAAGGGAG
CTAACTTCGTCCAGCTTCGTCCACCTACAGACAGCAGAGCAGACACTACGGGGCACAATG
AAACGCCCACGTCCCGAAACAGCCCGTCTCGCCGCCCTTTCCATCGTCCCGCCCCCCGCA
TCCGAATCATCCAAGCACAGAAGAGATCCCAAGCCGTCACCATCCCCGCGACGTCTCCTC
CTCGTCGCCCTCCATCGCCGCTGCACCCCTCCGTCCGTCTTGGCCACTCTCCTCCTCACA
ACGTATCTGTCCTACCTCGCTTGGCAACAACGATGGACCCGCAATTTATTATCGTCGTCA
TCCTGCCGTGACCACTCGACATCCCAACCTCCATCACGACTCATCCTCACGGCATCTCAC
TTACGCTCCGGCCCAGAGGCCGAATTACGCCTTCGCATCATTGCGCACAATTTAAAATTA
CTCTACCAAGACGACAAACAGCAGCAACAGCAACAACAATCCAATCATCCTCCACCCACT
CGATCCATCGTCATTTTCTCCCACGACGGAGAAAACAACGATCAATCCTCCTCCCCCATC
CTCCAAACAATCCGCCAATGGAAAGCCGGTCCCGCAAAAGGCCTCGCTGATCAAATCAAA
CTCGTCCCCAACGATCCCATCAACGTCGACGTGTCCAAATGGATGTCCATCCTCGACGAC
ACCCACCCCTCCACCAGCCACACACGTCGACGTCATCGGGGCCACGTCCCCACCGAAAAA
CACACAAACCATGCTCCTCAACGACTCCTTCCTCCTCCCTCCCCCCACCCCCACACTATG
GAATTGTCACGGAGTCTGCGGATTGGCATGGACGGCACCGCCCCACGATCCATCCCGTCA
TTTCCAATCGTATCTGCGTGTTCTTTCGCCGTGTGCGCTCGAGGCATTTCGACGCTTCGT
CGGCGGCATCAACGGCGGCGGTCCACAACGAATGACCAATGTACAAGACGTCATTCAACG
GTTGGAAGTCAATTTATCATGGGCACGCGAAACAAGGAATGAGGAGGTGCGAGCATTGTT
TGAGTATGCGGGGGGACATCCCGATGAAGATGCCATACAGAGGAAATTGGTGGGGGAGGG
ATATCCGGCGATTAAGTTGAAAAAGTTTTTTGAGACGGAGGATCCTTGGTTGCGACATCG
ATTAGCGGAGGAGGAGGGGGGGCATGGGGGTGAAGAAGAGGAAGGTGGGAGGAGAGTGTC
GCCGGCGTTGGATTTGGAGGTGTATCGAAAGAAGAATCATGATTTGAATCATTTGTCAGA
TCAAGAGTTGGAGGAGCATTTTGCGAATTATGGATGGAGAGAGAATCGGATTTATAGTCG
GTTGCCGTTGGTGATGAAGGGGTGGTTGAGAGAGGAGTTGGAAAATTTGCCAGGAAAGAG
AGGGGAGGAGGTGATTGCTATTTTGGAGGATTATTTGACAATGTTGAATAAGGGGATTTA
ACCAGAGGTGGGATGAGGAGAAAGAGAGGGGGTGCTGATGAAAAGCATACTATTCATTCC
GTGTTGCGGACGAGTGAAATATTTTTATTTTGATGACATGGCATAATTCATAACTTTCAC
ATCTGGTACTGAGAAAATGTACCATCCCAGTGAATAATGAGGATGGATTGAAAGAGTTTC
TCATGGCAATCCCATGCACCTTTTTCTAGTTGAATCCAGATAGTTCCAATCGAGCTTAAT
GTAATAATAATTTCTTCAATGACTCATGGAGACAATAGATGATCACACAATAATGGTAAG
GTCGGAATGTTTTGCTTGAGTTTGAGGTGTGGAAGATATTACTCCTGAAATAAAATGAAC
TAAACGTGTGTCTATGTTCCCTGTGCAGCATATCGATGTCATCACATATCTTTTCTCCTA
AAATGAGTCTATTCCAATTTTTTGTAAACTTTTAAAAAGTACATCTGCTCCTTTCTTGGT
AAGCTAAAATAACTCAAACAATATTTGGTCTGATCTTGTCATTGCCTATGATTGTTATTC
ATCAAACTGGCCACGTTGGTTGGTAGCTGAGAAACGTATTGTTAGTTTAAACCTGGAAAA
TTGTGGTTCCTTCTTTCTTGGAAAAATGTAATAATTCAATCAATATTATTTCTTTGTCCA
AAGCAGGATGAACACTTCAAAAGCTATGCGTATTCAACACTGACTTCAATGTTTTAACAT
TGGAAGCAAAGTAGATGTTTTTAGAATCTGCAGAAAGATCCAAATGCAGAGTTGTTCACA
TGAAGATGAAGGGCAATTTTTGTGAGAGCGATGGGTCACAGTGATTTGGAGGAACTAATA
TGGTACTCATTTGTCTCCACGGACTGTTC
>scaffold528|size58034
TCTCCTCCTTCTCCTTCTCCTTCTCCTTCTCCTTCTCCTTCTCCTTCTCCTTCTCCTTCT
CCTTCTCCTTCTCCTTCTCTTCTCCTTCTCCTCTCTCCTTCTCCTTCTCCTTCTCCTCTC
TCCTTCTCCTTCTCCTTCTCTCATTCTTTCATTTGTCATTCTTCATTCTCTTTGTCATTT
ATCATTTTTTCATTCATCATTCTTCATTTCATTTCCTTATCTGTTGCTTTTTATCATGTC
AATCTTGTCATTTTATCATTCTTCATTATTCTATCATTATCATTGTCATTGTCATTACTA
TCATTTTCATCATTTATAAATTCCATCATTGTCATTATCATTATGTCATTCTATCATTAT
CTGTCATTTATCATTATCATTTATCATTATCATTTAATTAATTTTATCTATTATCATTTA
TCATTCATCATTTGTCATTGTCATTTCATTTTTTCATTAATGCATTATCATTTGTCATTG
TCATTGTCATTTGTCATTTAATATCATCATCCCTCCTCCTCCTCCTCCTCCTCCTCCTTC
TCCTTCCTTCTCCTTCTCCTTCTTTCCTTCTCCTTCCTCTTCTCCTTCTCCTTCTCCTTA
TCTCCTTTTCTTTCCCTTCCTCCTTCTCCTTCTCCTTCCTTCTCTTTCTTCCGTCTCTCC
TTCTCCTTCCCTTCTTCTCCTTCTCCTTCTCCTTCTCCCTTCTCCTTCTCCTTCTCCTTC
TCCTTCTCTTTCTCTTCTTCTTTCTTCTTTCTCCTTCTCCTTCTTCCTTCTTCTTCTTTT
CTCCTCCTTTTCCCTCCTTCTTCCTTCTCTCTCCTTCTCCTCCTTTCTCCTTCTCCTTCC
TCCTTCTCCTCCTCCTTCTCCCCTTCTCCTTCCTCCTCCTCCCTTCCTCCTTCTCCTTCC
TCCTTTCCCTCCTTCCTCCTCCTCCTCCTCCTCCCTCCTCCTCCCTCCTCTCCTCCCTCC
TCCTTCCTCCTCCTCCCTCCTCCTCTCTCCTCCCCTCCTCCTCTTTCTCCTTTCTCCTTC
TCCTCTCTCCTCCTTCTTCTTCTTCTTTCTTCTTCTTTCTTTCTTCTTCTTTCTTTTTCT
TTCTTTTCTTTTCTTTCTTTTCTTTTTTGTTTCTTTCTTTGTTTCTTTCTTTTCTTGATT
NTTTCTTCTTTCTTCTTTTCTTCTTCTCTTCTTTCTTTCTCTTTCTTTTCTTTTCTTTTT
TTTTCTTTTTCTTCTTTTTCTTTTTCTTTCTTCTTTTTCTTCTTCTTTTTTCTTTTTCTT
CTTTTCTTCTTTTTTCTTTCTTTTCTTCTTTTTCTTCTTTTTTTCTTCTCTTCTTTTCTT
CTTTTTCTTTTTTTCTTTTCTTTTCTTTCTTCTTCTTTTCTTCTTCTTTTTTCTTCTTCT
TTCTTTTCTTCTTCTTCTCTTCTCTCTTCTTCTTTTTCTTTCTTCTTCTTTTTCTTCTTC
TTCTTCTTTTTCTTCTTCTCTTCTTTCTCTTCTTCTTCTTCTTTTCTTCTTCTTCTTTTT
CTTCTTCTTCTTCTTCTTCTTCTTCTTCTTTCTCTTCTTCTTTTTCTTCTTTTCTTCTTC
TTCTTTTTCTTCTTTTTCTTTTTCTTCTTCTTTTTTTTTTCTTTCTTTTTTCTTCTTTTT
CTTCTTTTTCTTCTTCCTTTCTTTTCTTTTTCTTTTCTTCTTCTTCTTTTCTTTTCTTCT
TCTTCTTTTTCTTCTTCTTTTTCTTTCTTCTTTTCTTCTTTTCTCTTTTCTTCTTCTTTT
TCTTCTTCTTTTTTTTCTTCTTTTTCTTCTTCTTCTTTCTTTTCTTCTTTTTCTTCTTTC
TTTTTCTTCTTCTTCTTCTTTTCTTCTTCTTCCTTTTCTTCTTCTTTTCTCCTTCTTCTT
CTTTCTTCTTTCTTCTTCTTCTTCTTCTTCTTTTCTTCTTCTTTTTTCTTCTCTTTTTCT
TCTTTTTTTCTTCTTCTTTCTTCTTTCTTCTTCTTTTCTTCTTTTCTTCTTCTTTTTTTT
CTTTCTTCTTCTTCTTTCTTTCTTCTTTTCTTCTTCTTCTTTTTCTTCTTCTTTTCTTCT
TCTTCTTTTCTTCTTCTTTTTCTTCTTCTTTTTCTTCTTCTTTTTCTTCTTCTTTTTCTT
CTTTTCCTTTCTTCTTCTTCTTCTTTTCTTCTTCTTTTTTCTTTCTTCTTTTCTTCTTTT
TTTCTTCTTTCTTTTCTTCTTTCTTCTTCTTCTTTTTCTTCTTCTTCTTCTTTTTCTTTT
TCTTCTTTTCTTTCTTCTTTCTTCTTCTTCTTTTTCTTTTTCTTTCTTCTTTTCTTTTCT
TCTTTTCTTCTTCTTCTTTTCTTTTTTTCTTTTTCTTCTTTTCTTTTCTTCTTTCTTTTT
CTTCTTCTTCTTTTCTTCTTCTTCTTCTTCTTCTTCTCTTCTTCTTTTTCTTTTCTTCTT
CTTTTCTTCTTCTTTTTCTTCTTCTTTTTCTTTCTTTCTTTCTTTTTCTTCTTCTTTCTT
TTCTTCTTTCTTCTTCTTTTCTTTCTTTTTCTTCTTTTTTTTCTTTTTCTTCTTCTTCTT
CTTCTTCTTTTTTTTCTTTCTTTTCTTCTTTTTCTTTTTTTTCTTTTTTTCTCTTCTTCT
TCTTCTTCTTCTTCTTCTTTCTTTCTTCTTTTCTTCTTTTTTTCTTCTTTTTTTCTTCTT
CTTTTCTTCTTTCTTTTTCTTCTTTTTCTTCTTTTCTTTTCTTCTTCTTTTTCTTCTTTT
TCTTTTTCTTCTTTTTCTTCTTTTTCTTCTTCTTTTTCTTCTTCCTCTTCTTCTTTATCT
TTTTTCTTTTTCTTCTTTTTTTTTTTTCTTTTTTCTTCTTTTTCTTCTTTCTTTTTCTTC
TTCTTTTTCTTCTTTCTTTCTTTTCTTTTTCTTTCTTTTTCTTCTTCTTCTTCTTTTCTT
TTCTTCTTTTCTTCTTTTCTTTTTCTTTTCTTCTTCTTTTTCTTCTTCTTTCTTCTTCTT
CTTTTCTTTCTTCTCTTTTCTTTCTTTCTTTTCTTCTTTCTTTCTTCTTTTCTTTTTCTT
CTTCTTTTTCTTTCTTCTTTTTTTTCTTCTTCTTTCTTCTTCTTCTTCTTCTTTCTTTCT
TCTTCTTCTTCTTCTTCTTTTCTTCTTCTTTCTTTTCTTCTTCTTCTTCTTTTCTTTTCT
TTCTTCTTCTTCTTCTTCTTCTTCTTCTTCTTTCTTCTTCTTCTTCTTCTTCTTCTTCTT
CTTCTTCTTCTTCTTCGTCTTCTTCTTCTTCATCCTCTTGTTCTTCTTCTGTAAATATTT
TTTTCCTGGTTGATGTATATGGGTAGTCATAACATTTTAAACTTGCTTACCTCAAAAATT
CTATCTAATTTCTAAAATGGGTGCATTTGTGTGTGCTGAATCTTATTTCCAAAATGGGTG
CGTTTGTGTGCAAGGCACATGCACCCACTAACCAAGCTTAGACAAGCCCCTTTATCTTCA
AACTTAATACTCCTTCTGTTTCAACATTAACATTTTTCTGTCAACCCTAAATACTGAATC
ATAAGAACCACAAAATGTACAGTCATTTTTCTAAGATGCATTATTCGGTTCTTGTATCTT
AAAAATTTAACCTATTTACTTTCAGGTAGCCACTATGTACCCTTTCAACCATTGATTGTC
CGTGATACTGGTACATCAACTATGGACGCAAGATTGTGTTGCTTTCCGTCAACATTGGAG
TTTTCTCCACAACAAGAATGAGTTATGGAGAGACATGCACATGAGTTTGTTGTTCCTGCT
AACAAGAATCTAAATACACAATGTTTAGAGCTTTCAGAGTGTGTTAATTGGCAAAAAAAT
TAAATGTCACTCAGAATGGGTCATTTAAGCCCCACGGTTCTTATAACCAGGTGGTTCTTA
TAATCCAGTATTTATGGTAGCTTGTTGAAACAAATCTGGCAGTGGCTGCTAGTAACCCTA
ATTTTAGAATGGATTTATATGATTATGACTGGAATTGCTACTCATAATGTGTCAAGGTTC
TCACATTTTCATCAAACATTGTAGATCTCTTGGCAAATCTGTGTAGGTATTTAGGGTCAA
CAACATTTACACATTACTCCATCAAGCCATCAAATTAGGAATGTGTAGTATCAGGGTTTC
CTCCCTCAATAAAAAGAATGCCTGCCAACATAAATAGGAAGCAAAGTATTGTTTTGTATT
CCATTGTTCTAATTCATGATTATTGGACCAACTTTGAGGGATGAGGGATTGGAATCAGAT
CAAGACTGTTTTCCATCCAGATTATGAGCGTGTTGTAAATCTAGAATACAACAGAAGAGC
AAGCACTATTTGAGACTGGAGGATTTTGAGAGCAGAAAAGATAAAAGAAATGTTGAATTG
CAAGATCACTTATACTAAAACATTTAGAGGACTCTGTAATATGTTTCAATTTTGCCCCTA
AATTTAAACAAATGAGTAGATATAATTACTAAAAGTCATGTTCTCTTGCTGCTGCTGCTG
CTGCTGCTGCTCCTGCTGCTCCTGCTGCTTGTGTCATTGTTATCACTGCTACTACTTTTG
TAAGCATCATCTTCCAATTGCTTGAATTTCTTCTGGACAGGACATATTTTGACCTGCTAT
GAAAATCCATAGCTGTGACTTTGTTCTACATTGATTTCGAATTATTGCAGTATGAGTTGC
TGCACTATCTGGAACTTTTGAAGTTGCTGCTGTTGTTGCATCTGTGCCTGTATTGTTGTA
CATGGGATTGTTGTTGCATCATCAGCATATTGCAAACTGCTCTCCTGATTCACCCCATCC
ATGACTCCATTTTAAAATGACACTGCAATATGGGCAAGGGTCTTCAAAACCAACCCATGT
CCTTTGTTGAGGAATTTTAAGTTTTTGCTCCAGACTTACCAGAACACAAACTCTGCCTAC
TTGCAGGTCAAGATCTCTGGCAAGAATTGGATGTGATTGAGGTGGCTGAGCAAAGTTTAC
CAGTATGGAAAGCTGTCATGCCTGATGCATTAGGAGATGGACTGTTGTTTCCCTTTCCCC
TCAATATAAGGAGTAGGTGAAGTATCAACTTGAAGGTCAGTAGTGGCAGGTGGAACTGCT
GTAGGTTGAGATTTGGAGGGTTGTTCACATCTTTGTTGTACATAACATATGCTCCAATCA
AGGTTACAAAGCTTTGTGCATTGTCTCATCAGAAGTTGGATGGCTTTCGATGTTGTTTTT
TTCCTCCACAGACAAAGCCCCACACAATCCTGCATTTGTACTGCACTGAATCTTAAATTC
TATTTCAATACAAAAATGAATTTGGTCAGCCATCTCACCTGTGGCACCAGAGGGGTTTTT
GAAGTTATTACACAACTTTCTGATCCAATTCCTTCAAATGTCCTCCTTGCTCTGGAGAGT
GAGAGTTTCCTCACCCAACTCTTCCTTTTACACAATCACTATAAAGCTTGGTAATTTGGG
ATTGCCTAGCATTTGCAAAACGCTCTTTGCAATTCCTTGTCCGTGTTTGCATTGCATAGG
ATTTGCATTTTGGCTAGGAATACAAAGAACAATTCTTTGTCCACAGCCTAATTGCAAAAG
AAAAGTGAGAAAACAGAGAAGTTGGTAGCATTTTTATGCAAATTTGGTGCCACACATATC
TCACTGTCAATAATCATCGTTGTACTAGTCCCTATGTAAGATCATATCCTTTTGCAACTG
TAGTTAAATGACGATTGAAACCACGGTTACAATTCCAAAGGAATTGTAACGCAAAAACAC
CAGTAACCCAGTGCAATTCCTAGGAATTGTAATGACAATGTGATGAAATGTGAAGTACAA
TTCCTAAGGAATTGTAGTTTCCAATTTCGGACACGAACGAGTAGAGTACAACAGAAAGAT
TGATGCCAACTGGTCAGGTAACAGTCAGTTTTGATGCCAATCAGGCGTGTCACACTACGG
AAATAATGCCAAACAAGGTGCTGTAGTAGAAATCCAGGGCAAAACCACTGTTCTCAAGGA
ATTGCAAAAATGAAAAATGCAAATCCTACACAACGCAAACAGGGACAAGGAATTGCAAAG
AGCGTTTTGCAAATGCTAGGCAATCCCCAATTACCAAGCATTTGGCCTAACAGATGCACT
CAATGATTGGAATAAGCTTGTTATTTTTGTAGTTGGGGTAGTCAGGTTTGTTTCTGTGTT
GTTTATCCTGAGATGGATTTGCCACATCTGGTCGATTTTTGTCTGTCATTATGGTGAGAT
GTGCTATGAATTCAGTCAATTGACCAAAGTTGGAGTATAACTATGATTTAGTCAAAACAG
CCTGTCTGGACATGTAATTTTTTGACATATTTTACAAAAAATTTATGTTCTGATGGTTGG
TTTGGGAAGTTTGTTTTTAGGAATTTAAGCAAAAAATAAATCATGGCAGACACCCATTGA
GACTTTGAAAGCCCCAATGGGAAGTATTCAAAAATGAAGGAAGAACCAGCAAAATCACAT
TTTAAAATGAAAGGAAGTGCAATATCGCATTTTAAAATGAAAGGAAGTATCAATTGCCAA
AATGCAGATCAAGCTCAAAATTTAGCCAGTATCATCATACCAAAGTGTACTGGTACTTCT
CAAGTTGAGCACATGCTGTTCTCTCTAACTAGATAGGCAATACATAGAAATTGATACCAA
TCTGCTGACATTTTGAATCATTTTGAGTCATTTTAGTCATTTTGTGTCGGGTCTTAATCG
CTCAAGCTGACTCCAACTCATTCAGTTGAGTCAGATGAACCCTTTTAAAGAAGAATTAGC
TCATAACATAAGCCTGAAGGGCAACAATCAGAACCAAAGCGAAAGTACCTCCAGTTGCTG
CTCCAGCCACTGCAGCATTTATTCATCAATCAAATATTTACTTTTTCTGGTTCTTTTGTA
ACTCATGCTCAAACCTTAACATGATTATCCTTCATAAGTACAAGGAGCAACAGAACAATA
TACAATATACTTGCACTTCCAAATAAATGAAAAATCAATATAACTTGTTTAGGGGCTTGA
TTGTCTGTATTCCTTCATATCTCATGTAATTAATTATAATCCAAATTTCCATAGACAAAC
TACAACATTTCCTGAATATGTCTGTTCATCTCCTCCCCCTGATCTCCTACACATTCTCCT
CTGAAATTTAATCTTTGTTGCATTGAATCAAAATGGCCATAAAATTTTTGACACAGCCTG
AAAGAGATTCTATTCCTGTCCCTCTTCCAAAGTAAGGACTTGTATCAAATGCTCCATGCA
AATCAGACCCGCATTCACCAACTGTTTCATTTTGTACCAAATTTGCACCGGATTCTCCTT
GATGGAGCAGTTTCCCCTTGGGTGTACTACATCAGGAATGGTTTTGATGGAGGGAATACC
ATAGATGATGTAGGGTTCAACCAAGTGAAGCACTTTGTGTATGGAGGTGGTGTATCAAAG
GAAGACACCTTCATGGATGAGGAGAGAGTGTTACAGACTGTTTTGGGTGTGTTATGAACC
CAGTGAGGAATGTGTGTGGCAAAGATCCCCCCACAGTGTTGGATATGTATGCTTGTTAGT
AATGCAATTGTACCTTGTAGTGACATTTCTCCTCACACAATTTTATGCACTAGGAGCTTT
GCCTGCTTGGGGATTCAGAAAAATTTGGATTGTCTGTGATGCATTTGCAAGAGGTGAGCA
GGTTGGCAATGAGGGAGGTGACAGCGAGGTTGTGGCACTTTTTGAGGAGGGATTTGGGGA
CAAGAGAAAGAGATTGGTTGATGCCATCTGTATTAGTTTGTGTGTTTGTTGCATAGCAGA
AATGACCTTCATCAACATGCAAGCACTGTTGTGACAAACCTATATCTTTTGTTGTTTTCT
GTTGAATGAAGATGTCAATTTTGTATGGTGTTTTTACATGGTGTTGCAGTTGCAGCTCCA
GATGAATAGAATTTGGGAGAGAACTTTTCAGTCCCATGGAACTACCTCAAGAGGGAGTTT
CAAGGGACTTGATTTAGGATGCTGTTTAGAAAATAGCTAGATTAAGTTTAAGCCATTGCT
AGGTACGGAATTTTTCTAGAGAGTACAGAAAAAGTACCTAGGATTTGGGTCATAATGGGA
AGGCTCCAGTATAACACTTTATTTTGATGGTAACCTAGGTATCACATTTCATGTGCACTG
CAAACAAAAAACACCGGTAACCTCCCCGTACACTTGAGTGTACGGGGAGGTTACCTGAGC
CCCCGGAATGGTATCTTCCGGTAACCTCCCAGTACACTTCTGTAACCCTCCGGTAAACTA
GTGTACGGAAGGGTTACTGGAGCCTACCGGGATGTTACCGGAAATTAGAGACCAAAAGGA
GCTTTCGGATTTATTTCTACGTACAATAGGAATTAGTACTTTTTTACAGGAAAACAGACT
TCTCAGTAAGTCTTAGATTCGATATCAATCTAATGGTGGCTATAACTGCATTACTTAGTA
GCTAAAAAAATGTTTACCGGTGGCATACCGTAAGTGTATGGGAGGTTAACCGGAAGTGTA
CGGGAGGGTAACCGGAAGTGTACGGGAAGGTTACGGGAAGGCTACCGGAGAGTACCGGAG
GGTTACCGGAGCGTACAGGAGAGCTACCAGAACGTACAGGAGGGTTACCAGGAAAACTAC
CTACTATTGGACTACAGTAATAGTAGAGTATGTGTAATTTATCTCAACTAATAAAATTAA
ACATACTACATCACCATATTTAGGGGCCCGCCCAACTCATCGCCCACCAAAATGACATGA
CACACATGCAAAACTTTCAGCCCCAAGCTAAAAAACGATACGGTGGACCATATCACCACG
GTAGAAGAAGATTAATTATTTAATTGAAACTAAGCTGAAATGAAAACAATTGTAAAATAG
TTTGATTTCAGCATAACTCACCGTAAATATTTACATGCCGCTGCCAATTGTTGTTGGCAA
CACGGTGATGCAAGGCGGAAGGGATAACTCAGTCTGTGGACTGAGTTTCGGCTGTTCGGG
TGCCTGGCCTGAAATAAAATATTCCAAAATTAGATGTAGCCAAAACAAGTGTAAAAGTAA
TTGTATTCCATGCAACTTACCTCTCTTAATACACCAGCCGCTGCCAATTGTTGTTGGCAA
CACGGCGGTGCAAAGCGAAATCCCAAACTCAGTCTGTGGACTGAGTTTCAGGGATTTCAC
AACTAGGCTTGTAACTTTTTAATTGAAAAATAAAAAATGGACGTGTGGTGAGTATAATAC
TGTAAAACAAGACGAGTTTAGTACAACTCACCCCCAAAATATACCCACCACTGCCAATTG
TTGTTGGCAACACGGCGGTGCAAGGCGGAAGGGATAACTCAGTCTGTGGACTGAGTTTCG
GCGATTTGCCGGTAGACCTGCAACTATTTGATTTGAAAAAAATGGACGTGTGGTGAGTAT
AATACTGCCAAAAAAAGGTTCATGATAACTCACCCCAAAATATACCCCAAAAACCCGCCG
CTGCCAATTGTTGTTGGCAACATGGCGGTGCAAGGTGGGAGGGATAACTCAGTCTGTGGA
CTGAGTTTCAGCAATTTTGCCGGTAGACCTGCAACTATTTAATTGAAAAAATGGACGTGT
GGTGAGTATAATACTGTAAAACAAGACGAGTTCATGATAACTCACCCCCAAAATATACCC
GCCGCTGCCAATTGTTGTTGGCAACATGGCGGTGCAAGGCGGGAGGGTTTACTCAGTCTG
TGGACTGAGTTTCGGCGATTTCGCTGTTTGACCTGCAAATATTTGATTTTAAAAAAATGG
ACGTGTGGTGAGTATAATACTGTAAAACGAGACGAGTTCATGATAACTCACCCCCAAAAT
ATACCCGCCGCTGCCAATTGTTATTGGCAACACAGCGGTGCAAGGCGGGAGGGATAACTC
AGTCTTTGGACTGAGGTTCGGCGATTTCGCCAGCAGGCCTGTAACTATTTATTTGAATAA
AAATGGACGTGTGGTGAGTATAATACTGTAAAACAAGATGAGTTCATGATAACTCACCCC
CATAATATACCCGCCGCTGCCAATTGTTGTTGGCAACATGGCGGTGCAAGGCGGGAGGGA
TAACTCAGTGTGTGGACTGAGTTTTGGCTGTTCCCATGATGGGCCAGTGGGGTATCAGTG
AAGTAATTGAAAAAAATAAATTTGTGATGTGAAAGCAGTGAGAGGGCAGACTGCTACAGT
TGCTTCTGGGCCAAGCACCGGTGTTGTAGTACGGTACCATACGTACTATAACTATATTAT
CATTTGAATATACCACACAAGAATTAGGTGAAAGAATACAACGGAATAAGTAACAAACAC
ATGGGCACACTGCACCAATTTTCAGCCCCACTTATGTTCTCATTTTTTGGCGCAGTCACT
TCTGATTGACATACAATATTTTGAAAATATTAATAGGCCTAATACCCATTCACCAAATAA
AATCATAGATCAAGCCTAGAATTGAAACCAAAACTAGACTCAACAGGTGATCTTGCTGTT
TACAACTCGTGATTCGCCAAATGTGAGTCATGAAACAAACAACCACTCTGAAGATTTTTT
TGCTTCAAAGCTTAGCGTGATAAACAAAAACGCGGCTTAAGTAATGTATATTAAAACCGG
TAACCCACCTGTACACTCTTGAAATTCCGGTAACCTCTCCGTACACTCTGACGTTTTGCG
AGTGTACCGGTAGGTTACCGGTGTTTTTTGTTTGCAGTGTGGGCATTCTTGAGATATCTT
AATAAAATATGCATCATTAATTGTGCAAGGTATCTGTCAATGCTTCTTGCACAAATGAAG
AGGATGGTACTTCATATTATTGAATAACAATAACACTAGAATTCATTTCCTATATTAATC
AGTAGTTAAAAAATGTCACAGTGGAGGAGGAGGAGGAGGAGGAGGAAACATAGATTCTGG
CATGTATGTGTAGGAAGGGGTGACATCATAACAAATGTCACTAACTAAGACCCAGGTACC
AAAATGGACCGCCAATCCAATTGTTCAAAGTAGTTAAGTACCGAGACCAAAATAATTGCC
CACCACCCATTCTTCTGTTGAAGAGTTGGGTACCCACAGCATGGTCAAACACTTACAAAT
ATTTTGGCGGGAAACTTATGTAATTTATCTATTTCTGGGTATGTACAGGTATGTACCCTG
ACCAGTCGTCCAACTGCCCCGCGCTGGAGTCGGGTACCAAAAAATTAGTCACAACACAAG
CTAGTTAGAGAGAAAGTTGACTGACCGGCCGCCAGGAACCACATGCTGGTCAAGCTGATG
TCACCCCTCCTGTATGTATTGACCCCCATATTAGCACTGGCCCAGTGCTGGAACTGGAAC
CAATGTTTCATCCCATGCTGGAACTGGGACACTGCTTTCCCCATGCTGGCACTGTACCAC
TGTGGGGCGCCCAGTGCTGGAACTGGGCTCAAAAATGAGAATGCAGATGGCTTAATTACC
TATGTCATATTTAGAATCCTAATTTGTACTGCACTGAAGTCTCTACCTCAATCAAGAATT
GTCCCCAAATTGTCCCCATATCAATTTTGGATAGCAAGTGCCATTATGGGCATGTACTGA
CATAGGCCAAGAATCAGCCATTTTTGTACCCCTGGGTACAAAACCTAAATAGGAGCATGA
ATCAGCCTTTGTTGTACCCTGGGGTACAAAACCTAAATGGAGCATTCTCAGGACCCCAAG
TAGGAGAGTCCACCTCCCGACGGCATGGACTCCCCAACATGGAAGTTCAGAACCCCAAAT
AAGAGAGCACTCTTTTGGAAGATCTAAACATCTTTCAGAAGGGTATAGACATACCATATT
GTGTAGAAGTCTACACAATGTTCGTTTGTATTGTTTGGACTGGAGTGCAGTTCCACTGCC
TTTCCATTCTCACAATTGTACAAAATAAAGCTCATAAAATCAAATCTTCGACACCTGTCA
AAACTATCTATAATTTTCGCGTGATACTTTTTTACGACAAAACGGCTCAGGTCATGTACA
TGTCCCAGCTCCATCATGGGACAAAAAGTTGGTCCCAGTTCCAGCACTGGGTCAGTGCCA
ATTTGGGATCCAACATATGCAATCTCAACAGAGACAAGACCATTGAGACTCCGTGATGTT
GCAAAATATTGCCATGAAATTCTGTATGTATAGCAGTTTCTTAACTTGATGAAGATGTCA
TGCAGTCATGATACTCCTACTCACAAGATAAATCTTAGTGAGATGGAATAGAACTTGAGT
TGGGCAGTTTCAATGTTCTTATGCAGCAGGTATTAATTTCTTTGGCAGTAAAATCTGTCA
ACAGTTGATCATTTCCCTTGAATTGACAACTGCCACTTGCATTCTTTTGCATGCATGTGG
ACATTCAATCTTTTCCAGCATAATTTGTTAGTTTGAAATGTCTTGGACATGTCCTGACCA
TCTCCTCAGACATGGTCTATGCCCTCTAAGTGAGCAGAACATGGCCTATGTCCAGGATGA
AGGGTCAGATTGTTTTTCTGAATCAAGTCTTCTGGAATGACTACTTAACTATAGAGCATA
AAAATTAACCCGACCATCATGATTGACATATACACATACTTGTCACACCTCAAATGCAAA
AATGATTTTTCTTCAAAACGACCTCTGGTTTCTCCTTTTGTAGTAGCCTGTTTGATTGCA
ATGGCACTATTTTTCCATTGTCAATGGCACTATTTTTCCATTGTGCCATAGAATGCCCTC
TCTACATTGATTTGGAGTGTCTATGTTCTGTAAAACATTGTATAAAATCCTACTCTGTCC
AGGACATGGCCTTGCATCTGTCAATTTGAAGGTTTTTGATGGACATAAGTAGGACATTGC
CACCTAAGAATCTAACCAGAGGAGACAGACAGACTTGACAAATCAGAAAGAGTCAAGGAT
TTGTGCTCTGGCGCCCCCTCTCTGCAAGGCTATGGGATGACCGTTGGAGACAATGCCAGC
CAGGCTAGATGAGAGACCAGGTTTTACATGTCTTCTGCCAAGAATTAGTAGGTTCATCTT
GTGTGAATGAAGAATATAATCAATAATAAGGCTGACATGTGATCAAGGACTGAATGAAAT
CAATAATAAGGCTGACATGTGTTCAAGGACATTCATACAATGTTGATATGTGAGCATTAT
AGTGAGATAACACGAAGGAACCAGAATGATAATAGCTTTACAATTGGATAACATCCTTCA
GCTATTTTGTGAAGATATAACTGGAGTTGGTGATGCCAGAGATGAGAGTTGTCTTTACAA
CAAATGACTGCTGTGCATCATGCACAATGTTCTCATGGAATTGAAGTATTTGGTTCCCTT
GATGGTAATTGAGGCATCCCATATGACTTCACCTTTGCTGTCATTGTAATGATACACTCA
GAAGCATTGGCAAAGCCAAGGTTCATGGACTGGTGTTTGATGCCAAGAAGTCCAAAGACA
CATTCTTTAGCAGCAATAACCTCAGCTAGGCGTCTTGTTTTGTCTGGCAGTCTAACCAAA
GAGACTTCCGGCAGAGAAAATGACATATCCATATAGGGACGAGTATTTGAAAAGATCAAG
TGGCATGACACTGGGCACAACATTGCCAACAACTCCCCAGCAGGCATCACACAAGGCAGT
AAGGTTGTGACAATCTTGAGGGGAAAGTGGTGATGATGCATGGGTGTAGAGGCTTTATTG
TTGTGATCATATGTAAAATGATTGAATGCATGAAATGTTGTGTTGTACACCAAAAAGATG
TTTCAGAATTTGTACAGAAGATTTGAAGTGTCAGTGGTCAGTCCTGGTGCTGTACAAGGC
AAAAATGGGGAGTGTTGGAGCATTGCTTGGTCTTGAGTACATTGCTGACCAATTGATGCA
TCTGGCAATACCTTGATAAAATCTTCTTAAACAATTATGATCATTATAATGAGAGGCAGG
TGGAGGGATAGAGTCAGTAGGGAGACCAGAGCGGTGGGGTGTTTGGGTGGGGGCAGAAGA
TAATGTTGATGACAAGTTGGCAGGCTCCATAATGAACACATGGAGGTTGCACAATAGGAT
GATAGAGAGTTTTCATCAGAGTATGGTTTCAAGGTATAGGATTCACCAAGGAAATATTCA
ACAGTGTCTAGGAAGCCTAATTGATGTGGGTGCCAAAGGCAGCAATAAAAAGGTCTTCTT
CTGCTGAGTCTTTGGGGAAGAACATAAAATCATCAACATGGAGGACAACATAGATTTGAT
TCTGGGGAGATGAGATGAGAGAGAAGATGATCCTGCAAGGTGACGCACTGGTGAGTGGCA
AGAATGGTGATTTCCCCACTGACTTCATGAGATTTAGAGGAGTTGTAGTAGAAGGGATAG
TGTTCATAATAGTGAATCTAAATTGTCACATCAAATGTTTAATCAAAACCTTGCTTTTTT
GTGATCAACCCAAGAACTTTTGATCTTGACTATGGACTGCATTAATTACTTAGCTCTGAT
CACAACTTTTCAATGTTTAATATGATTTTCAGCTGTCCTCATACTACTTGTTTGGCATCA
AGATGAAATAAGACTGAGGCTACTAAGACCCGGACCCTGAAGTAAGGCCGGAAGAAAAAC
AGACAAAAATGGTCTTTGGCAAGTTACCATGCATTTTTTCACATATTGATATCAAATGCA
CTGTTGTTGTGTGTTTAAATAGACTGTAACATTCTTACTCACATGTTTTCCCATACTTTC
TCTCCCGTTGCCAATTATTTGCAGCTTAGACCCACATTCCTAATCAGGTTGCAAGGAATG
CGAGGATGAAAGAAGGGTATGTGTGGTTTTAAATGTAATAAATTAATATTTATATTAAAA
GATTCATTATATGATAGATTCAAAGGAATAACATTAATATTATATTCTTATTAGTTTTTG
ATTATTTCCACTGGCGCAACAGCTTTCCCTTCACATACAATCCCAATCAGTGGCATCCAG
TGCTGCATCTAAACTCCAGTTTGGTCGAGGACTCAACAGTTCTGCGGCCGCGTATCCTTG
GTTTCCATGAAACAGAGCTTGCTTGCTGGAGTTCACGTCATCGGGGAGAACCGTCTCAAT
GATTCAATAAATGCAGCCATCAAGACAGACTCCACTACTCCCCACAGCATACTCCCGCAC
CGCAAAATGAACACAGCAACCCAACCTTCCATCCACCTGAACAGTGTACCCAGCAAGATG
ACTCCCATCGACCAACCACAGATGAATCTGCATGCCTACACCATGGAGCGAACTCTCATA
GATCCAAGAAATGCCGCATCCATTAGGATGATGCTCAAATGACCGCCCATTATGAGTCAG
AAGAAATCCCACCAAGATGATCCGAAACATGTTTTGTTTTGTTCGTGTGGTAGGTTGGTT
GTGCTGTGTGGATGTGATGTGCCTGTGTGTGTAGTGGATATATGGGAGAAATTGCATATC
TCGATGACCAGAAGGACTTATGGGGAGCTATACTGATAGGTGTGTTGCTCTACACAAGCA
GACTGCATTCTGCTTGGTCTAGGAAATGTAGAGGGCAATTAACTAAGCAAGAACACTAAT
TTTGAAACAAACTGGTTGGGAGGGTCTTATAATGCGCTGGATCTTATAATCTGATTTTTT
CGGTAAATTTTGTTTTTGGAGGGGTTAGAGTTCTTTCAATTGAGTATTAAACTCAAAGGG
GATGATTTATCCGGTACAGTGGTTTATTTTAATTAACAGTGCTTCAGGGACTGACCTGTG
GTGTATGTAGTTTCGCCCGAGGGCTCAACAGCAGTAGATGAACACAGATGCAAGTGACAA
CACAACAATCAACCAGTTGTGACAAAAAAATGTTTTGTAACCTAAATCCTAGTGTCTTCA
ACGTGGAAAAATGTCCATAGTGTATACAATCAATGTACTGTCTCTGGGACAAAAAAACAT
GTCAAAGCCCTGTTTTGAGTTATTGGTGCATGGGGACACAGGAAAGAGGGTGAGAATAGA
GCAAGAATGTTTGTCTCATTTTTTTATGGGGCTGGTTATGAGATGCCATGTGCATGTCAT
CCAGCCAGCAAAAAATAAAAGCGGGATGGGGGAACTAAAGCTACTTGACCAAGTAACTAG
AGACATCCCGTCCCCTACCAGAGATATTGCGTACAGAAAACCTATTCCACAGATTAGGTG
GCCGACTGTAGGCAATAGTGATGCGGTCAAGGTTGACCTTTTCACAAAAGAGGTTGTGCG
TGTCCCGGAGAGGGGGAGTGCCATCAGGCTCTGAGATGTATTCACGCCAAAGGCAATGGA
TGGAGTGGGGTTTGGGGTCCTCTGGGTGGAATCCGAGCTCTGTTCGAGTGAGCGCTTGTA
CTCTGGTAGTGATAGCACCTATACCTAGTTTGGCACTACTTACTATCCTCTACCTATATA
CTCCCCGGAGGATGATTTCAAAAAAGCGTCCCTCCGTCCTTATTTTGTCCTCGTCAACGG
GGTGCTGTATGACCCAAAAATGGGTATTGTAGTATAACATAACCATCTGGCTTTTGGATT
GTTATTCAGACATATATTGTTTATTATTTTGTAATGGATGCGGTTATTTTTGTTGGTTAT
ATTGAGTGATATTCTGATTGCAACTCTGTTGAATGACCAGATATATGATATGACATCGTC
GATAGAGACAGGTATTCAAATTTGTGTTGTATTGGATGAGAACATAATATTATAGGATAG
TGAGTAATATTCCGATCGTAATTCGGGTGAATGACCAGATGTACGACATAGTCAATAAAG
CGAGTATTCAAAAATGTGATTTATTGGATTATTATATAAGTCAATTTTCTGTATAATATA
AGTCATGCGTTAAATGGGTGTAGAATAAGTTGTGTGTTATGTTGGGTGGTGACAAATGAG
TTATATAAAATGTATTTGATTCAAGTTGGTATAATATAATAACTCATTAAAGGTCTTGTT
TCAATTCTGCATAGCCTTGTGTCTTCTTTGAAGCAGAGTATGCTCCACGCGTTCTGCTCT
TTTCATGAATTGAACTAGTTCTTCCGTTGGTTTAAATGACTGTTCCCTGTCGATTGGTTG
GAATAAAACAGTCATTTGAGAGCTCTTACTCTTGATAGGACTACGTATTCCCAGTTTCGG
AAGCATTTGTTGTTTTTTTAGTTTTGGCCATGATGAAACAATGACTATGTCTTTCGATTT
CCCTTGTAATTTGTGTCCTGTTGATGATGTGTTTATACCATATGGAAATGCAAAATGGTA
GCACAGCTTCTATTGGAAGTTCGTGCTCTTTTGCAAAATTGCCTCTTCTGATAAAAACTG
TTGGTGCAGATCTGTTCACCAGTGCACAAGCAAATCACCTTGATGTCGCATACACTGAAG
ATTATTCTGTTGGATCCTGGGCACTCAAAAAGAAGTACTGTGTCTCACCAAATGTTGTTT
CCAAAGATGCATCAATTTCTTCAGCCGTATCGTTATGTTTTCAATCCTGAATCATTGTTG
GTGACAGTGCTGATATATCATTAGGTATTGTGCTGTCGCAAAATACCCTGCACATACTGT
TGTTGATAAACCATGTTCATAAATCTCTGTATAGCTCTATGTCCACCGCAGTCTTTGCCA
TTATGGCAGCCTTTTGCTTTGGGGTAGTTGTGCCGCAAATCATGATGAAAATATTGTTGA
CATTGTGGTCGCTGAGATAATTCATTGCACCTGTCACACTTTGTTGATCTGTTTCAAAGA
ATTGATAGTGACCTTGAATGCATTTCTGACTTCCTCGAAAGTGTTGAAAGACACAGCCAA
ATGGTCTAACCGGTGCCACAAGTGCTTTCATCACATCATTTACATCTTTTATGAGGTCAA
TCTGTGTAGTCTCTCCACAATGTACTACAGATGCATATGGGATTTTAGAGGGGAATGCCC
CTATGGTGAATCAGTTTGCAATTGCAAACTTGGGAGGTTTCTTAGAAGAAGCATGTGACG
GTCTCATAGCAGTCTTGCGGTGAGAGCAAAATGGATACATTCCCCATGCCACCTTCCATG
ATTGAGGCGACAATAACATTCCAGGAAAACCAGACACGGTATAATGTGCAACCAAGTCTT
TATGTAAGGCAACACCTTGGCATTCTTCATAAGCTTGTAGTCCCAAGGTACAACTGTGCT
TCTTGATATCTGCTACACTCATACTAGATACTAGGGAAGAATCTGCCATCACAAAACAAT
CACATATCAAGCACGCAATAGCCTTGTGTGATGAATTAGTGTGCTTTGACCAGTCTGTAT
TAGTGAGATGCAATGCTTTTACAGTGTTTGTCTTCATCTTTTGAATAGTGTCATTGAATG
ATGATTCAACCGTCAAAGTTGAAGTAGTGTCTGTGCTGTCACGATTTACACGCTGATTGC
GCCGGGCATCATTCGCTCAAGATCAGCGCAGAGCCCATCTTTCTCTGTCCAAAGCTCTCT
CTTGAGCGGCTTCTTCTAGCATTCGTTTTGCTCTTTTTGCAGGGGCATTTTGCTTCCTGT
GTTCTTCTGGACTGAGAAATCATCCCGTACACTGTGGTGACTCTTGAATAACATAATGAC
AGCAGGTCTCAACGGAACAGAAACAGACACCAAATTGAACGTGAAGTCTCCAAGAGCACT
GCTCATGAACAAAGTGACCTTCCTACAAAAACGACTTGTTTTATAGTAAATCAACTGAAG
CCTTCTTTCCAATTGTATGATGACAACAGCTGAGTATAAACAAAGGGCAAAGCGAATCCG
AACTGATACTGCTTCGGTAAGATGAATGGTCAAAAGTTGCAGACGATGTAACCCAATTGA
ATTAATATGCTTTGCATTGAAAATTAACATCATGAAAAATCCGTGACCTAGGAAGTACAA
CCAAAAGCATTCTGTGAATATCCACTGATTTGACGACAACACCAAAAATGATGATACTGC
AAGGAAAACACAGAATGGAACGAGTGGCTCTTTAGAGAATTGTAATTTGACTGACTTCTT
TCTCTTCAACTTCAAATACTTGGTAGAACCTGGACAACAATATTTCCAACGTACGTGGAC
ATTATCATGTCTGTCGTAATGATAGACACATTGGTTAGCTCTGCGAGAGTTAACAATTTC
TTTGTCAGGAAGTCAACCGACTTGGTCAGTAACCGGAATGTTTTGTAGTAAATCAGGTCG
ATCACCTGGATTATGATATGAAGAACACTCACCCCAAGCATACCACGAAAGGACATTACT
AAACACAGAGACTGTAGACTGTAATGAACAAGTCAAGAATACGAATCAAGAACATTATAA
ATCAAAGGGTGTTTAGATTGAGAGAAACATGGGAACATGTACCATTCACATATGATATCC
AAATAAATTTTGCAACAGTAAGTAGCTCTTGTTGATTACATATGGTCCAGTTGAAAATTC
GGCTGAGCAGTCGTTGATATTTGGTATTGTCATCGTTGATTCGGTATGACAAGTGTGAAG
TTGTTGATGAGAAGAAATTACATAACTCGGATGGTTCCCACATTGTAATGAGAGATTTGT
TACTTAAATCCGACATTTGTGACAAAACGGAAAGAGACAACTCAACAACGCTGTGAAGAT
CAATAACTTTCATCACAATGTCATCTGTATAATGCACTGATCCTTTGACACAAATGCATA
GAATTATAGATGCTACTATGACTGTCAACCATCTCGCCATATCCCAACTTGCAAACGAAC
TGAGCAATTCATGGAGATTTCTACCTAAAAATAGAAATAGATAAACATATCCTCAGTAAC
ATGAATAATTTAATTCAATCCCAGAAAAGTAACCAATAAGTACACAATCAATCATTGTAC
GGTTGCTTCTGCACTTCACCCCAAACAGGTACTTTGAATCCCCATGTTCCAGCATATTCG
AAACAGGCATGCAACTCTTTGTCATTCAAATCATCAAACGATGTATGCCAAGACCCATCA
AAAAAACTTGATGTCAGAATTCATCATGAACTTGTCCAAAGCAACATTCCAATTATACTG
GATTGGAGTTGTATAGAAGGCATTGTTAAGGTCTTCCGTGATACACTCATTGGCAAAAAC
ACGGTTACCACTTCCCTTGCTTTGAACGAGAAAGTTCAAAAAGTTCTCAGCACTCTTTGT
TTCCAAAAAATCCAGCAACATTTTTCCTCTACTGATTCCACCAATATTATACTTGCAAAA
ACCCTTCTCAAGACATCCTCAAATATGAAACGGACCTGGTCCTTGATGCTCACTTTGTCA
TCATCATTGAACAAAGTGACGGGAAGCAACACCATTTCAACGGTCTTCCCGCGGGTGGTT
TTCTTATATTTGTCAATGCCATGCTCAACCGCACGAATTGAAAAGTCAGTGAACTGGTCA
ATCCATGTCATGTCAACATCTTTATACTCCATCATAAACAATGCTGTTTTCTTCGTTCCT
ACCAAACAAGACACAAGGCTGTTTTCTTCGTTCCTACCAAACAAGACACAAGAAAATAAG
ATTTCATGTACCAAACACACTCATGGAAGTTTGTCATGACCACTGTCCCATCTGTCTTAT
GACGAAAGACATTAGATGCAAAGACTTGAATACACTTCTTAACATTCTTTGAAGATGTGT
ACTTTGAAGTGTTCGACACAACATCGTTGTACACTGTCATGTTCATTGGATCAACTGCTT
CATCACCATTGTCTGTCACATCAATGACTTTAACCTCGTCACTATCAATCTACTCCTTCT
TGATGACAACTTCCATGATTTTGGATGGAGATGTCACAGCAGCATCCAGTGCTTTTTTAG
CAGCATGTTTGGCTTGTACACGGCGAGCTGGTGGGTTCTTCTGTTCAGGTGTTTCCATAA
CCAGAGCCTTCCTAGCTGATGACGGCAAATTCACTTTACCCACTGGTACGTCCTGTTCGT
TTACATAAATGCTGTTCTCTTCTTTGTCAAGCAGTGTGTTCAAGAGGGCCACAAATTCAT
TGGCAACTTCCACACAACTTTTCCTTCGCTTCAAACGCTTGGATACGTCATCTTGAGACA
TTCAGTGGATGTTAACTGCGAAATTGAAAAACACATTTTTCGCATTGTCAATCACAACAT
ACTGCAAGAGATATGATACTACATCTTCGTAACTCATTGAACTCCACTTAGCTGCCAGTT
CTTGTGGGAACACTTTTTTTGCTACCTGTAAGACTGATGGATAGTCGAGCCAAGCTTCAA
ACGATTTAATTAATTTCTCTTCAACACCTTCAGATTCTGCAGCCATCATATCTTTGAAGT
TAATTTTCATCAAACTCATACTGCCAGGTGACCCAAGAGTAGATCTGGATGCAGTTGACC
CAACTGTTGATGCAGTTGATACTGCTACAACCCCGATCTTGTTACTTTTCAATGGGGTTG
TGACCTTACGGTCGACTTCCTTAGTCGGTGTTGATTTCTTACAAGCTCCATGCCTAGGAG
AGCCTGATGCCGATGCACGTTTGAGTGGCATCTGTGAAAATCAAAGAGAGCATAGTTCCG
TTAGAATTGAGACTAATGTCGCGTAACTCGGGTGAACTACCAGGATTACTACATTGCAAC
AGTCAAAACTAAAATATTACACTTGATGATAGCAACACTGCAAACGAAAAACACCGGTAA
CCTCCCGTACACTCGAGTGTAAAGGGAGGTTACCGGAGCCCCCGGAATGGTACCTTCCGG
TAACCTCCCGGTACACTTCTGTAACCCTCCGGTAAACTAGTGTACGGAAGGGTTACCGGA
GTCTACCGGGAGGTTACCGGAAATTTGAGACCAAGAGGAGCTTTTCGATTTTTTTCAACG
AACGATAGGAATTGGTATGCTTTCACAGGAAAACAGACTTCTCAGTAAGTCTTAGAATCG
ATATCAATCTAATTAGTGGCTATAACTGCATTACTTAGTAGCTAAAAATGTTTACCGGTG
GCATACCGGAAGTGTACGGGAGGGTAACCGGAAGTGTAAGGGAGGGTAACCGGAAGGTTA
CGGGAAGGCTACCGGAGAGTACCGGAGGGTTACTGGAGCATACGGGAGGCCTACCGAACG
TTACAGGAGGGTTACCGGGAGGGCTACCTACTGTTGAACTACAATAATAGAGTATGTGTA
GTTTATCTCGACTAATATAATTAAACATACTACATTAACATATTTTAGGGGCCCGTCCAA
CACATCGCCCACCAAAAGGACACAGGTGCCAAAATTTCCGCCCCAAGCTGCCCCAAGATG
AAAAACGATGCTGTGGACAACATTATCACCAAGGTAGAAGAAAATTAATTATTTAATTGA
AACTAAGCTGAAATGAAAACAATTGAAATATAGTATGACTTTAATATCTCACCATAAAAA
TTTACATGCCTCTGCAAACCGTTGTTAGCAACACGGCGGTGCAAGGCGAAATGCCAAACT
CAGTCTGTGGACTGAGTTTCGGCTGTTCCGGTGACTGGCCTGAAATAAAATAATTGAAAA
TTAGATGTAGACAAGACATGTGTAGAAATAATTGTATTCTATTCAACTCACCTCTGTTAA
TATACCCGTCGCTGCCAAATATTGTTGGCAACACGGTGGTGAAAGCGAAATCCCAAACTC
AGTCTGTGGACTGAGTTTTGGGGATTTCAGATCTGGGCCTGTAACTATTTCATTGAAAAA
TAATTAACATGTGTTGAGTATAATAGGGTCAAAAATGATGAGTTAATCAAAACTCACCCC
CAAAATATACCCGCCGCTGCCAATTGTTGTTGGCAACACAGCGGTGCAAATGGAATGCCT
AACTCAGTCTGTGGACTGAGTTTCGCGATTTTGCCAGTACACCTGTAACTAATTAATTGA
AAAAATATGGACGTGTGGTGAGTATTATAGTGCAAAAAATGGTGAGTTCATGAAAACTCA
CCCCCAAAATATACCCGCCGCTGCCAATTGTTGTTGGCAACACGGCGGTGCAAATGGGAA
TGCCTAACTCAGTCTGTGGACTGAGTTTCGGCGATTTCACCAGTACACCTGTAACTAGTT
AATTAGAAAAAAATGGACGTGTGGTGAGTATTATAGTGCAAAAAATGGTGAGTACATGAA
AACTCACCCCCAAAATATACCCGCCGCTGCCAATTGTTGTTGGCAACATGGCGGTCCAAG
CGGAATGCCTAACTCAGTCTGTGGACTGAGTTTTGGCGATTTTGCCAGTACACCTGTAAC
TAATTAATTGGAAAAAAATGGACGTGTGGTGAGTATTATAGTGAGAAAAATGGTGAGTAC
ATGAAAACTCACCCCCAAAATATGCCGGCCGCTGCCAATTGTTCTTGGCAACACTGCGGT
GCAAATGGGAATGCCTAACTCAGTCTGTGGACTGAGTTTCGGCGATTTTGCCGGCAGACC
TGCAACTAATTAATTGAAAAAAATTGGCCGTGTGGTGAGTATAATATTGTAGAACAAGAC
AAAATTGTGATTACTCACCCACAAAATATACCCGCCGCTGCCAATTGTTGTTGGCAACAC
GGCGGTGCAAGGCGGGAGAGATAACTCAGTCTGTGGACTGAGTTTCGGCCGTTCCCATCA
TGGGCCGGTGAAGTATCGTGATGTAATTGAAAAAAATACACATGTGTGATGTGAAAGCAG
TGAGAGGGCGCACTGCTAAAGATGTGTCTGGGTCAAGCACCATTGGTTTAGTATGGTACC
ATACGTAGATATACTAAACTGTTTTATCATACGAATATGCCACACAAGAATTAGGTGATG
TGATACAAAGGAATAAGTAACAAACACGTAGACACACTACGCCAATTTTCAGCCCCACTT
ATAATTCTTATGTTGTGTTCTTATTTTTTGGTGCAGTCACTTCTGGTAGTACCATATTTT
GAAAATATGAATAGGCCCAAAACGCACTCACCAAATGAAATCATAGATCAAGCCTAGAAT
TGAAACCAAAACTAGACCCAACAGGTGATCTTGCTGTTTACAACTCGTGATACTATAAAT
GTGAGTCATGAAACAAACAACCACTCGGAAGATTATTTTTGCTTCAAAGCTTAGCGTGAT
AAACAAAAATGCGGCTTAAGTAATGTATAAAAAAGCCGGTAACCCACCCGTACACCCTTG
AAATTCCGGTAACCTCCCCGTACACTCTGACGTTTTGCGAGTGTACGGGGAGGTACCGGT
GTTTTTCGTTTGCAGTGAAGCCAGTCGTAATTTGGGTGATTGACCAGATTTACGGCTCCC
AGAGTCAGGTTGCACAATGTTTTACAATACATCACAACTTCCAATCTTACTTAGCCAGGC
ATGCTTAAGGAATAGACTAGGTTGTTACCTAGCACTTAAGTGTTTCCTGTACATCTTTCT
TCCCAAATTCCGTTGTTGAGCTTTTGACAGCTGTCAACAGCTATCACAAACCCTCTTAAA
TAATCTATCCCAAAAATAATGGTATAAATATACGTACGTGCTATTTATTGAATTCCCATG
TAGATCATTTGATGGGTTAGGACAGCTGTTGGACACCATCTGGAATCGACATTGCAGCTG
TCGATTTTAGGTGACGTTTCATGCGGAACCAACCTAATCACGGTTTTTGTGACTTTTAAC
AAATCGGAACCAATGTGAGACTCGACTCTCATGCATGCTCAACAAGTTTGCAAGAGTATA
CATATAAACGAACAAAAATGAGAATCAAATGACACTACAAAGACATATGCCTGCTGTCGT
GAAAATAACGTTGCACGGGCATGAAGAACTCGTTCACACATGAATGAAATGACATCGTTT
GTGTTTTGTATGAATCACGCATGTCAACACAGCGACATCTATTGCCCTCCATGCGTTGAA
CACGAGAATTCCCTGCACAAATGAGTTACCGTAGTGAAAGCATAATCACAATCACTACCC
ATCACAACAATCCAACAATCTCTCCACAATACGCGATCTAACCAACAACACACCATGTCA
TCCAACACAACACCAAATGAACAAGGCATGATCCAAGATGGCGCCAAAGACACCTTGTCC
ATCAAAACAACGCTGCGCTCGTCCAGTAAAACGTCCAGGAAACTAAGCAACATAGTACAG
AAGGTAAGATGATTTTAACACAACATTTTGATTCGAAAATGTATATACTTCTAACATTTC
TGTTGTAACAATAAAGACAATCCTAAAAATGACGGGCATGACAACGACATTGACGTTGAG
GAAGTTACTGAGCAAAACACAACGGAAATAGAAATACAAAAAATAATAGTAAGTAACACA
TTCTTTGATGAGAGAAAAATCTTGCAGCAGTTGTACTTCTTGCCTTGTTTTTTTTTGACT
TGTCGTTAATTTACAATGTCGTAGATCAGGTGAATGACCCAGAACCCGACAAAGGCTTTT
GTTGAATCCTTGTTTGTTAACACACACATTTTATGTCTGGCAATATTTTTTGTAAATCTG
GTCAATGACCTGGACATCGACGTAAGAGATATTGCATAGTCGTATCTTTTCTGTTTTTTG
CCAATGGCGTGTATCACATTTATGTCATTCTTGCTTATCGTTTCTTATTATCGTATTACA
ACTATACCTCACTTCTGAAAATGCCACCACAATTCCATCATTAGCACCAACACAAGACAC
TAGCGCAGACGCTACCCCATTGGAAGACCTTTAACTTCAAAAACGTTCCACTTGTTCACG
CAAACAAAACAAAGACCAATTACCACCTGGTATGAACATTTCATGTGATATAAGATATGA
CTCATGAAATCACTTATCGCTAACGCATCTAATGTCTTCTTTTCTGCTTACTCAGACCTT
CTGTCCAAAAGCACTCAAAAAAGTACCCGTACACAGGCATCTCCCCACAAGACCCGCAAT
GCTTCCTTGAGTCAAACACCTGAAAAAATTGATGAACCACTTCAGACAGGATGCAAGAAG
ACAGCCAACCTGGGTAATGAGAGCATCCCTTCAAGAGATAATTCATCACATAAACAAAAA
TCGTCAACGGAACTACCCCACACACCAACAGCTACTTTGCCTCATTCCGAAGCAGCACCA
ATCCTTGACACCTGCTGTACTCAAAGAAAACTAGAATTCCGCAACAGCAACTGGCCAATT
GTATGTCACTTGTACGAAACCAAGATGGCACTACTGGCGAAGTGCCCCGGGTCTACCTTC
TCAGATGCAATCTCAACGTTTCCTATAACTGTTCTGTTGTCAGTGAAAATATATTCAACT
ACTCCAAATCTAAAGCTACTCGTCTTCATGAGAGTGGACACATGTCAAATGCAGACTCAG
ATATGAAATCACTTCTTGTGTACACTGATTGTGCTGACGCTCATCCAGTTGAAGACCTTA
CTGCGTTAGTACCTCTGGTTCAGACTGCGCAAGCCAATCCGTTGCCTGTTTCAACAAGGC
CCATGAATCAACCAGGAGACTGGGGTGTACCCTTTTTTGAGGAATGGGTCCAGGTTCTCA
AAGTAAACTCATGTACAGACAAAGGGAAGAAGGCATGGGCCAAAGCATGTGGCCTGGAAG
ATGAATTCGAAGAGCTTTTAGACAGTTACTCTCAACCCAACTTACATCCTGTCGAATACA
CAAACGGTGATACTTTACTCACAATGTACAAGAACCGCTTGTTCTACATTTTCCTTGGAA
AGCACCATCAGCCATCATTTTGACTGGACAATGTTGAAGGCAAACATCGACGGTTGGCAT
ATTGTTCTATCGGCGTGGGTCGTTACATTGACCCCAACACTGGTTCCATTTCTCCTGCCA
CGGATCTCACTTACACTCACTTTGCGGAAAACGGTATTATCTCTCATGTGAAAATACTTG
GCCCAGCGATTCAACATCCCTACGTGAACTGGTTGATACACTCAATGGAAATGTGAACTG
TCATGCCTTGCAAAAGTGATCAACTATAGAAGTTTACTACACGACCTCGTCGCCACAAGA
AGTGTCTACAGATGACATCATGGCTGCTCTCAAGACACTGAGCAAACAAATATCGGACGG
GAAACTTGCTTCAAATCATCCTACCCCATGGATTTGTGTGCACAATTTGTTAAGGCAATG
GTGAAACAAGTTGATTCACATGCATTGTAAATGACTCCAAACATGTCCCATCACCTCATA
GACATTCCGAAATATGATGCCACAAGTACCGTAAAAAACAAATGAACAAAAAAGCTCTTT
CCGAGTCAACTGAGTCATCTTTGATGTTGTACTTCATGGATGTGAACCTACCCGCTGTAC
AAAATTTCATCGCTCATCCAATGAACCCCAGGTATGAAGCTGATTTCCTCAAGTACTTCA
CCTACACAGCACACAAAGACACAACCAGCAGAATGCACCCCCCTTTCATGAACTCCTTCA
AAAGTCTGGTCAGAGATCCTAGCTCCTCTACTATCCTGGACTCAGGTGACGTCACCGAAG
AAAAGGCTGCCAAATACTCCAAGTTTAATCTTCTCATCACTTCACGCGTTAATCACATTT
ACTTTGCCATCAAAGTGTTCAACTATTTCTATGCAGCATTCAAAAACGTCTCCCTTGAAG
AAGCTGAGACCACCGAAGCCCAGTCCCTCCTAAACTTCATTTTACGTTACTACATTAACG
CGAGGACATCAACCCAAGGCCATCTCATCCACGGAGCTGGACCGATTTGGTACTCGGACG
TAATTCCATCCAAGTCCCTGTATTTTAACTTCCGCGAAGCTCATATCATTGGAGCAATTG
TCATGATTGCAAACATGATCGATGCCTCCTTCGACCACCCAGATGACCACCACTTTGAAA
TTTCAACCCCAAAAAATGAAAACAATCCAACGCAACACCTACCCCTGCTGACGTTACATT
ACGTCTCTTTAAAAGTCACTTGACGTTTTTAGCAACTGGTTTCAGTGCAATAAATAACAC
ACTAAACTTCTCTGTTGCTGATATATTCTACAACCTGAGTGAGTGTACAAAGAATGTGCG
GTATCGTAAACCAGGTAAACTGCCAGAACTACGACATATAAATGTCGTAAAACCGGTGAC
TCACCTGGTTTACGATAACGCACATGCGTGTTTTTTTATGACATTCCATTATGTTGACTT
CACCGCTCATACCTAACATCCACTTTTTATACATTCATAAGCCTTCTTAGACCTTTGACT
AAAGACTTACACCTCACTTGTGCACGATGCGGGATACATCAAAGAAAAAGCGACAAAAAC
TCCCGTCTTAAGGAAGACAGAACCTACACTCCAATATGTTACGACTTCATTTTGCGAAAC
GTATATTACGACTTCGCCGATATCTTTTGAATTTTCAGTCTCAAGCCTTACTTAGATCCT
GATTATGACGTGTGCCCCCATTTAGCAGAACTGCTCAAATTATGGTGTTACGCCACAAGT
TGCCACAAACACATGGCTGACAAGGTCACGCTTATCTTCCAATTACTCAGTAAATCAGAC
GGCAAGCCAATGAGTAACGTTCACCCAGCATGAGCCCTTTACCCACGTGAATTCCAGGTC
TTGCCACTGCTACCTGCCACGTGGGCCCTTCTACTCTACATCAAAAAACATGTAGACCAT
GAGTGGTTCACCGCAAGGTGAAAGGATTCTGGCAGGATTGAAATCAAACACCTTAAACAA
CATATGCATTACAAAACAACAAGACCCACCCTATAATGCTGTGGCACTAAAAAAATCTAC
GACCTAAATCCCCTGCGCACTGTGGAAAAGATCCCACTCAATTTCTTCACATTCTTTTCT
CTCTTATTCACACCAAGAAAAATTCAAGATTCCGAACTAAAACTGGTCATCAACAAAAAA
TGTAACTTTGTCAGTCCTACATATGCTTGATCTAGCAATCGAGCAAATTATTGACATCGA
CACCTCAAACAAAGTCATCAGTGACTACACAAATTCCGTGGAGGAACAACTCAAAAACAT
GAAACAATATGTTTATCCTAACAAACACAACATCTGGGATAGCATGGAATTCCCAGCACT
TGAAGTTCCCATCAGAACAGAACAAACCCAGACGACTCTCCTTGACCTCATACACAATCT
CCAACTCAGTGACTCAAAAACTTCTTCAAAGCCAGGAGACATCTCAAGAAAGGAAAGCCT
TTGTCTCCAAACTGTAGCCACCACAACATCAAGTCAGTCATCCATGATTTTGCATATGAG
TCTGCAGGGAATGTATTGACTCTCAAAATTACACTGGAAACAATCGAATGTATGTTGGGT
CAAAAATTCTCTCACTTGCAAGATCTCCCAACACCCCCTGAAGACTGTGAAGCTATCTAC
TTTCAGGTGAACCAATAATACGCTCGGGACATCTTTGACCCACTTGTTTCACAAAATGAC
AGACCCAACTCTCCATCTTGGTGTAAGGCTTTTGTTAATATGCTGAAGTTTGTTTGTAAT
TTGAAAGATGGATGTTCACAACAGGAGAAGTAACACAGGACAACTCTGGAAACGGCAATG
CGATGAAGTTTCTTCTCTATTTAAATTATTTCCTTAAGTCACTTCAGCCTCCAAAAAATG
ATGAAACAATAAGCAACAGCGATGATGGTGACACCTCAGAATCAAGTAATTCCTCTAACT
AAATATAAGCAAAACCCTCTAACACCACCAAATAAATCTTGCACCTTGTTTGCACTTATT
TAACCCAACCTTAGCATATAATTAAAGCAAACTACACTAACACACAAACAACCTGTAACT
TAACCAAATTCCCAAAACACATTTCCATCTGATTGTTTGTACCCAAGAGGACCTAACACC
AATGCAAAACAAACAGGACTGCTGTCACAAAGAATTTTGGCCCTAGTGTAACAGTGATTC
ATGGGAAATGCATTATACTCAATCATTTTTAGAAGTTGCGCTGCTCGACACGTCGCGGGT
TCTTGTTGAAGAACTGTTCTTGTGTCAACTTTTCAATGTATGGCAACACCTCCACCACAA
CTTTCACATCCCATGGACGCCGTACCACAAAATCAGTTTCATGATTCCCCTTAATTAATT
GATCGTCCGGATAGTTGTGCACCATACCTTTCTCGTCGACACACCAAGCATGGAAATCAG
TTACCATTCTTGGGTCAAACTTATTACAAGGTGCCCATTTCACCCGGAATAAGATTCTCC
AGCATAATACGATTAACGGTATTGCTATTTACTGACACAGCATCTTCGCTAAACACATCT
GCTAAAGCATTACGCAAATGACCAGCAAAAGTGGAAAACTCATCAATCGAAGCAGACGTA
TTACCAACATCACTCTTTGACACCACCTGAGACGCCGTCCCGGGTGCGTTGTCTCCGACA
CCTTAGTTTCACATGTCCTGGACATGTCCTGGACGTGTCCTTGGACGTGTCCTATGTCCT
TAATTTCTCCAGGACGTGGTTTTTTGTGGACATGAGGACATATGTCAGTGTTGAGTCCCA
TGTCTGCCCGGTGTCCTCAGAAATTTTGGCTCACATACATTACATAACAGTATCAAGGCA
CATGTCAACATATCTTAAGTATTTCTGTACTGCAATCCTTATGGATTGCACATAATTGAA
TGTTATGTACATGCAATGCAACAACCACCCCCCTTGATATATTCACCTGAAAGTAAGTAT
CAAAAAGGACCCTATAAATGAAGTAAACACTCCATGTCCTCTCACGTCCTGTCAGTCCTC
TGTGCCTAAAATTGAATGTCCTGCGTCCCCTTTTGAAAACACTAAAAACACAAGATGTCC
AGGACATGTCCTGGACGTGTCCAGGACGTGTCCAGGACATGTCCTGCATGGTGTCTTTTT
CAACAATTTTTGGACGCGGACGCAGCAGACATGTGAAACTAAGTCCGACACCTCTGACAG
TACTACACTGATGTTCTTGACGCTTCTTCGTCGACTTCTTTCCCATATTTACCCAATAAT
TTACTTCCGGGGAAGACAAAAAATCGAAATATAAGATAACTGGTATCAACTGGACGATGA
AATGTCGCAAGCAACCCATGAACACCCTTTCACAACAGACTGCCTACTACATGGACTGTG
GGTCAACTACAGATACAGGGCATCAGACTAGAAGCTCATACTAAATTGGTTCAGCTATTT
TATGAGTGCTAGTCTTAGTGCACAGCATCTGTGCGTAAAATGAGTGGTCTTGGTGACCAA
GTAGGCTGTACCTGCTTACTGGGTAGATACGGGAATTACCTGTATCATCACACCCTTGCA
AGAGGACTCAGGTGGAGCTAGGCAGCTGATGCAGCTGGTTGGGTGCGTTGGCTAAGTCGT
AGCATTGCCACGACGAGTTGTGGTGTGATAAACTCCTGCCGTATGTGTTGGTGATGGGTG
GCAGGGTGATGTTTAGTCCAATAGTCCGCGTAATTGAGTTTTCCTGGGCGCCAGTAGATG
CGGAACTGTTCTTGGCATTCACGATCTCGGAGCCAATGGAATCGCATGTCCATGGCTTTG
GTCCGTTTGGGTTGGATCTTTCCATTGACGACGCCTTCCGCGGTGGAGTTGTCTGTTTGG
AGCGGGGTGGCAGGTTGTGTGTGGCCAAGTTCTTCCAGGATAATACGGATGAAGACTGCC
TCGCGGGCCATGATGTAGAGTGCCGCCAGTTCTGCTTCGGTGGCAGAGGCCATGACATGT
TTGATGATGTGGGCAATGTTGAGGACGGCTCCGTTGTTGTGTGGGATTTCTGCATTGGAT
GAGAGAAAGAAATGTCCTCCTGCTCGGCTGCGTGCCGCGGGTTCGCTGAGATAACTGGCG
TCGCTGTGGATGGCGAGCACCATGTCACTGGCGTTGTAGGTGAGCACTGCTTCGTCTTGG
GTGGCGATGTAGTCCAAGAGCTGTTTGGTCTGCTTGAGTGTTTCGACAGTTGGTTTGGAG
GATTGTGAAGCGATGGCGCTGATAGGGCACAGGAGTGTGGGATCGACAGCGCGGCCGAGG
AAGAGGAATTTACCACAGACCTGTTGGATGAATTTCTTGCCCTTGGGGTCGAGGAGCGGC
GGTTGATGGTGCCTTGGCGTACTGCGTCGCGGGCTCCATATTTGATGGGCATGGCCGGAA
AGGGTGCATGTTGCGGAGTCTGTGGTGTGGGGTGCTGGAATTGGCGGAGAGCCTTTTGGC
GTAGCCTGGCATTGAGAGGTGAACGCGGCGTTTGTCGTAGTCCCAGTCCAGGGTGATACC
GATGTAGCGGCCCCTTGCCAGTCGGTAGTGACGGAATAGTGCTCCTGTAGCACCGTGAGG
AGATGTTGTGGATGTTCGTCCCCAACGTACTTTATACCAAAATCATCCACCACCAGGGTG
AATTGAATGGGTCGCCAGATGTGTTTCCACAGGCCTGGGACAAGTTTGCTTTGGTGGTAG
CCGTGGGCGTTGAGGCGTTTTTCGAGTAGTTCGTTGGCGAGCAGCCCTGCCTGTGGGAGA
CCGTACATGCCGAGTCGCACGAGGACATAGATGGTCCCATCTGGTTCAGCAAGGAGGTCA
AGGCGGTACTCTCTGATGATTTCGGTGGGAATGTCGCTGAGTTTGAGGCGTAGGTATTCT
GGCCGCGGAAGGGGGGTCATGAGGTAGAAGTTGGAGATGTCCATGGTCATAAACTTGGCA
CCTGGTGTGGAAATGGCGCTGTTAAAAAGAAGTTTCGCAGTGAGCATTTCAGCAGTGGGA
GTGGCGACTTCGCCCGGGTAATTGATGCGGTCGCCACCTACAGTGAAGCGGGTGCGATTG
GGCTCAGCTTTTCGGGCGGGCGTTGCAGGCGAAACGGCCATATGTGGCGTCTTTCCGGCG
GTCCTGGGGAATGTCGGACTTGCGTATGAAAGCGAATGGTGTCAGTGCCCTTGATCCGGC
CGCCCGGCGCCTTGTGCGAGGCGTCCAAACTTCGTTTGCTGAAGATATGGTCCAGTCGCC
TTGGTAGACAGGGTGCCGCAGGAGTTGGCGGTAGTTGAGAAGTTTACCCGTGGATTTGTC
GAGCACGGCCAGTGCTTTGTGGACTTCGTTTTCCATTCGGGTCAAGCGTGAGGTTTGTCG
TTTGGTAGTGGTGTGGGAGGCGGGATGCGGGAAGCTTCGCGATCGCGTGTTGAGTGCGGG
AGGTACGGCGAGTTTGGCGACCGCTGCTGTTTGGGATCGCGTGTTCGGGCTGGTGTGTCG
GCGGAGGGGGCGAGATATGCGGGCGGAGTGTCGTCGTCGCGTGGTGATGTGCCGTGTTGC
CGCGGGGGATGGGCACGGGAGGTATGGCGGGGAAGAGTTGTCATGGAGCGTGTGATGCGC
ATGTTGGGATCGAGCACCCTTGGAGGTGGTTGCTCAATTCGTTGCTCCACCCTTGGAGGT
GGGTGTGGCGTATGGGGTGGTGGTGGCTGCGGGCCTGCCGAGTTTAGCCGGGTGGATGTG
TGTTGGAGCAGCTCTTGGAGCTGGCGTGGGTTGCTAGCACCCTTGGGAGGTGCATGTGTG
AGTAGCGCCCGGGAGCAGTCTGCAATGGCTGCCATGAGCTTATCCGCGGGGGTGAGGGTA
GGATTGGTGATGTGCTTGTGGTGAAAGTGCACTGTGTCACTGAGTCGATCACTGTTGGTT
GACTTGATATGGCAGCGATGCGTGCGGTAGTGTTCGGGAAGTACTGGCGTACCACCCATC
CGCAGTGGAAGGCCCATGTTCAGCGTGAGTCGGTTTTTCGTGAACTTGGGCATTGCACCC
CATGGGAGCTAGCGGCATTTTGTTGTAGTCGAAGGGGCCGTTGAGATGCGGCGTGGCGGA
GACAGTGGGGGTGGCATTGGACTGGCGAAGGAGGTTGAGAGTGATCTCGGTTTGTGGGAG
TAGTTTGTCCCAAAGCTTGAGAGGGAAATCGTCAGCCACCCCAGCCAGGATGCTGAGAAA
ATGGGACTTGAAGTTTCGAATGGCGACCTCGGCGGCGTTGCGGCGGTGGCAACCGGGTGG
AACCAATTCGGCGACATTTTGTAGGTGTCCTGGATGAGGTCTTTCATAGCGGCGGAGATT
TCGTTGTCTAAGACATGCTTGCGTGGCACAATACCAGCGCGCCGTAGTCGGAACATGAGG
GTAGAATACTGGCGGGTGAGTTCAGCGTCGGTGCGGTTCTTGATGGGTTCGACAAGGATG
GCGCTGCTGTCGATTTCGACCATGACCATGATGTATTTGTTGCCGGCCTGTGAGCGTACG
GGGAATTGGCCTGTTTGGTCGGTGAAGATGGTGTCGCGCACCTGGTAGGTAGTGGTGTAA
ATGTCTTGGACTTTGCGGCCCGGAGTTGAGTGGAGTGGACTTCTTTGAAGGGCGCCGATT
TGGGCTTGGTAGAGCGGACGTTCTTGCGTGTCTGGTTGAGGTGTCCCTGGGGCGTCTCGG
CCGAGTCAGGGTAGTACTTGTGGACATTCTTGGCGGTGAGGAGTGGCCAGCCAACAAAGT
TGCCTGCTTGGATGGCCTTGAGCCAAGTGGATTTGACCGGGTAGCCACAGACTGCGTGCA
TCCATTTGATGGCCTGTTCGGTGGAGGGCAGGTCATACACACTGTGTGCTTGGTTGAGGA
CTGCGCGAGCCTTTTGGAGGGATCCGTGGTTGCCATTGGCCGCGGTGTTGGACAAGTGGT
ATGCGGTAGCGGCCCTGTTCATCACGGACTCCAATGAGAAGCGGTTTACCGTGGCAGGTG
ATGAGCACGTCCTGTTCTTTATGGATCGTGACTCCATCTTTAGTGAAGATGGAGATGGTG
CCGTCGTCGGAGGTTTTGCCCACGCTCATGAGTGAAGTAGGGAAGTCGTCGAAGGAATCG
GCGGCAGCAGCTGTTGGGGACAGAAGCGGGAAAGGTAGAGTGGTGGCATGTTTACCCATG
CTGGTGCTGCCGTTGGCTACACCGACTTCGTTTGGTGGAGGGGCGTAGAATGGGGAGTTT
GGCAGTGTGGCGATCGGCCGCTGAGGTAATGTCCATCGGCGCCGGAGTCGTAGGTTATCA
TGGGTTCGCTGGTGTTGGGATGGAAGTGGCGTCGTGGGCTTGTGCCTGGAAGGTAGCGTG
GGGCACAGCGGGTAAACACTTATGGAGGGTTCGCCTGATGTTGGTTGCCAGGGCGTAACT
GGTGTTCTTTGATGCTTGTAGGAGGGAAACCGCCGGCTTGCTGGTGCGAGTATGGGCATT
ATTGATTGCTTGGCATCGCTGGGTGGAGGATGTCAGCTTTAGCGGCGGCGGTGCGTTCGT
CCTCCGCCCATGTGATGTGTTGGTCAAGGAGCTGGTTGTCGGCCGCGGTCTGGGCCCTTT
TGTGTTGGCGTGCATGGAGGCGTCGCATGGCTTTGAGTTTGAATGTGCTGGGAATGGGAA
CAGGTGGGGGTAGAGATAAAATGTGAGTGGGTGTTGAGGAGCTAGGTGGGTCTGCAGCGT
ACTGCGGCAGAGTGGAGTAAGCGTTGCTGATCGCAACATAAAATCTAGGTTTTGAAGTTT
TACTATTAGGATGAATAGTGTGACCTTTAGAATTAGGCAGTACTGTGATCCACTCGTCTG
AAGTCGCCGACCCCTCCGTCAATCGCCCCGCTCTCTGAGCCACTGGAGTCAGGATACCCA
CCACGTGCAGAGGAGAACTGGATGCGGGGCTTGTAGGTGATGCCCATCTCCTTGCACACC
CATTCCTGGCAAAACCCCTTAAATTTTGTGTTCCAGAAGCAGTCCTTCTCGGGAATGTTA
GGATGTTGGCGGTGGCGGCGAAACGGCGGCAATGCTTACAAGGGTTGGTTTTGTGTGAGT
CGCGCTGCTGGGATCTCGAGCGTGCACGGTCTCGGCCTCGGCGCTGCTCACGGTTTGTTG
TTGTGTGTTTGGCGTTGTTGCGTGTGCCGTGGCGAGTCTTGCTCGCGGAGGATTCACTGT
CCGACTGGGCGGCATAGGCTGCACCTTCGGTGTCGTCGACGGGCTGTTGATGAAGCAAGG
ATGTGAGGTATGCGATTTGGTCGGTGACGGCATTGGCGGCACCGGTGGTTGGGGAGGGGG
CCTCGTTGAGCTTGCGCACTCCGTCCGCGCCAGCGAGTTCTCGGAGGATGACGGTGATGC
TGTCGTTGGTGTGCGCAAAGTTGTACGCGTAGGCTCGGCGGATGGTTTGGAGAGCTGGAC
GAAACTCCCGGCCCCACGCTTCGCTGGTTGCGAGCTCGACGTTGGCGAGGAGTATGAGTG
CGAGTTGCGTGTCGTCGACGACGACGCCGTAGGAGTGCATTCGTGCGATCTTGGCGCGGA
GGAGCTCGACGTTCGTGATGACTTTCTTCTGGAAGTCGAAGCGGAAGGCTAGAATGGTGG
CGAGTTGTTCGAGGACATCGCTCGTGTTGGGTCGGTCAGCGCCTTGGATGGCGGCGTTGA
CGAGGTCGTGGAGCTCGTAGTCGTCGATGCTCCTGTAGTCCGTGCCGTCGGCCGTGCGAA
GAACAGCGTCGGTGATGTCGGAGCCGACCTTTTCGGTGATGGCTTCCGTTGCGCCTTCTT
TCGCTCCAACGACGGCTTGGTTGATCATGTTGATGCGATCAGCTTCGTCTTGTGCGTCGG
CGCGGGCGGTGATGGTTGGGAGTACCGGGAGCTGGGCAGTGGATTGCGCATCTGCGATGG
CGCGCGCTTCGTCGAGTACCGACGTGATCGTGGCGGCATCGGTGGATCGGATGCGGCGAG
GAGGCGGTGGGTTTGCTGTGCTGCTGATGAGCAGCTTTTCCATGCCATTGCCCGGATCGC
CCGGGTTGTAGGTGCTTTTGAGCGCGCGGCGGACACCCGTGAAGAGCGTAGTGATGGCGT
TGTGGGTGTACTGGTTGCTGGAGTTACGAGGTAGCGCCAGTTTGTTGATGGCGGTCTTGA
CATGGTCTCGTGTGGTGGCACGAGCGGTGAAACATGCATCGGCCATGATGGTGCTACGTT
GCTGTTACGGAGATAGCTGAACTACAGATGCAGGGCATCAGACTAGAAGCTCATACTAAA
TTGGTTCAGCTATTTTATGAGTGCTAGTCTTAGTGCACAGCATCTGTGCGTAAAATGAGT
GGTCTTGGTGACCTAGTAGGCTGTACCTGCTTACTGGGTAGATACGGGAATTACCTGTAT
CATCATCAACGACCTGGAATACGACACGCTACATCAACAAAAACAGCTATTTACTAACAC
CATTTCTACTACAAGCCTTCCAACAAATACAACCACATCTCATGCCAAACGAACTTTCCG
ATGGTATGTCTATATTAGCCTCACTTAATCACTCTCAGCTTAAGAAATTTTGTCAACTCT
CATCCGACCACTCTACAAATAATGTCCAACACAACAAAAAGTACAACGCCCCCCCTCAAA
TGAATGAAAAGGAGAATCCTACTACTTACTATCCTAACAGACCCTAATACTGACAAATGT
TAGATCACCTACACTGCAAACAAAAAACACCGCTAACCTCCCCCTACACTTGAGTGTACG
GGGAGGTTACCGGAGCCCCCGGTATGGTATCTTCCGGTAACCTCCAAGTACACTTCTGTA
ACCCTCTGGTAAACTAGTGTACAGGAGGGTTACCGAAGTGTGTTGGGAGGTTACCGGGAA
TTTGAGACCAAAAGGAGCTTTCAGATTTATTTCTACCTACGATAGGAATAGGTAATTTTT
TACAAGAAAACAGACTTCTCAGTAAGTCTTAGAATTGATATCAATCTAATGGTGGTTATA
ACTGCATTACTTAGTTGGACCATACACCAAGGTAGAAAAAAATTAATTATTTAATTGAAA
CTAAGTTGAAATGAAAATAATTGTAAAATAGTTTGGCTTCATCATAACTCACCTCAAATA
TTTACATGCCGCTGCCAATTGTTGTTGGCAACATGGTGGTGCAAGGCGGGATGCCAAACT
CAGTCTGTGGAATGAGTTTTGGCTGTTCCCGTGCCTGGCCTGAAAATAAATTAATTGAAA
ATTAGAGTAGTCAAAACAAGTGTAGAAATATTTGTATTCATCATAACTCACCTCTCTTAA
TACACCAGCCACTGCCAATTGTTGTTGGCAACATGGCAAAGCAAAGCGAAATCCCAAACT
CAGTCTGTGGACTGAGTTTCGGCAATTTTGCCGGTAGGCCTGTAATTATTTGATTGGAAA
AAAATTAACATGTGGTGAGTATAATACTGCCGAAAAAGACAAGTTCATTACAACTCACCC
TCAAAATATTCCTGCCGCTGCCAATTGTTGTTGGAAACACGGCGGTGCAAGGCGGGAGGG
TTTACTCAGTCTGTGGACTGAGTTTTGGCAATTTCGCCGGTAGGCCTGTAACTATTTAAT
TGAAAATAAATTGACATGTGGTGAGTATAATACTGCCAAAAATGACGAGTTCATTACAAC
TCACCCTCAAAATATACCTGCCGCTGCCAATTGTTGTTGGCAACATGGCGGTGCAAGGCG
GAAGGGTTTACTCAGTCTGTGGACTGAGTTTCGGCCGTTCCTATGATGGGCTGGTGGGGT
ATCAATGTAATTGAAAAAAAATATATGTGATGTGAAAGCAGTGAAAGGGCACACTTCTAC
AATTGCTTCTGGGTCAAGCACCGGTGTTGTAGTATGGTACGTACTATAACTATATCATAC
ATACTGTATACTGTAGGAATATGTCGCGCAAGAGTGAGGTGCAGTGATACAAAGGAATAA
GTAGCAGTCATGCAGACACACTTCACCAATTTTTAGCCCATGTGTTATTCTTGTGTGTTC
TCATTTTTGGCACAGTCACTTCTGATAGTACCATGTTGTACGTACCATATACACTAAATG
GCATACTTAATTTGAAAATATAAATAGGCCCAATAAGCACTAACCAAATAAAATCATAGA
TCAAGCCTAGAATCGAAATCAAAACTAGACCCAACAAGTGATCTTGCTGTTTGTAACTCG
TGATTCGCAAAATGTGAGTCATGAAACACACAACCACTCCGAAGATTTTTTGCTTCAAAG
CTTAGCGTGATAAATGTATCTGTGGCTTAAACAATACAAAAAAACAGTAACCCTCCCGTA
CACTCTTGAAATTCCGGTAACCTCCCTGCACACTCTGACATTTTGAGAGTGTACCGGAAG
GCTACCGGTGTTTTTTGTTTGCAGTGTAAGGCAAAATTTATGAGTTCAAATGAAAAAGAA
CTAATTATAATGAATCCTGCAACGTCCCACTGAGATTACATTTGAAACAAAACCATAAGA
TATCAAACACGATTTGAACAAATTCTCAGAACAAAAACACATTACTGCCATCTCACTTCT
TCACAAAGATATTTTGGAACTTAATGCCGTACCAATGCATAGAGGAACATGCATGTACAA
AAAACCTACTGATTCTGCTATATGACAACATCCCTAGATCTAGATCAACACCTCACACCT
GTTGACAAACCCAGGTGTACAAATAGAGATCAACAGTGTTCGTACAAAATACACTACATC
ACCACATCACACAGACGCCCTTTACACTACGGATTTGGCACACATAAAAAACAAAAAATC
ATTCACACACAACATAAAACTGTTCTACTTATAAAAAAATTAAACTATGAAAAATGACAC
TTAACTTACTTTGCCAAATGTTGTATATCAGGTGACTTAAATGGCATACTACATCACTTA
CCTCAGTCCACAACACCCCGTCATTACAACACAATGCAGAGAAATGACTTGACACTGCTC
AGCTAGCCACACCCCACATAGTCGGAGCTCCATGCGGCTGCGTGTATTTTCAAGTGTAGG
AATACTTTTGGGGAGGTATCCTGGACAGGTGGGTTGCACCGGTTCCGGCTATCATGGTTG
GGGTTGGGATTGGAATTGGAGACAAAGGCTTTTGCATGTGTGATAGCATTCACAAAAATA
AGGTCCAGAAGTTCCTGTGAGTAGCCTTTCACAATAAGCCGTGTCTTAAAGTTCGAGAGG
TGACATGTTGCATTGTCGTCGTGGGAGCAGAGGCGTATGATGCGGAGTGTGTTCCCAAAG
ATGAGGCCATTGATCATTGCTTTGGGGTGAGCACTGCCAGGTGGGATGTAGAGGTACAGG
TTTTGGTTTTTCTCAAAAAGGTTGGTTTCGATTGTACCTGCAGTGGTCGGGGTTAGTGTG
AGATCCATAAAGTTGCACTCATTTGTGCAAGGGGATACAGTCCACTCTAAACCATGCCAC
AGCTGAAGGTCACGACATAATGCAGACCAGAGGGCCGAATCTATGTCGTGGTTAGGATGG
GGGAGCCAGATGCCAATAGTGTCATCTATAAACCTCTTGTAGAAGAGAAGACAGGATTTC
CATTTGGAGAGGAGGATGCAATGCTTATGGAGGGCATAAAAGATTGTAGCCCATGTGGGG
GCAGGGGCAATCCCCATACTGGTTCTGGAAATCTGGCGCAAGCAGGTGTCACCAAATTTT
ACAATGCTGTTCATTAAGACGATGCGGAGTGCGGCGATGAGGGCCCATATGTAGGAAGGG
GGGCGGTGGTTGCGGAGCTCCTCCTGGAAGAATTGGGATATTGCTGGGAGTGCCACATCA
GTTTTGATGTTGGTATACATCAATATGGCATCTGCAGTAAAAGAGAGGGCGTTGGCTGGG
AAGGATAACGTAGATAAGATAGTTTTCAGTTCGAATGAGTCCTGAAAGAAGGACTGTTGC
ATTCGAGCTAGGGGTTGGAGCGCTTGATCTACCCGTTTGCCAAGTCCATGGGGGTAGCTT
GTTAAATCAAATGGGACAGGGCGGGTGGACCACTTGCCATTTGGTCGGGGTGGTTGATGA
ATTTTGTACACTATGTAGAATTGTGCAAATGGGCTTTGGTGGTTTCTGGATAGGTGGTGG
TGGATGTATGTGGCATCCATGGGATCAAGGATGTCGGGGTGTTCTGTGAGCCATTGTTCT
ATTGCCAAGGCAACAGTGGTGGTGAGGGATTGGGCTTCAGAGGGAGAGAGGTGGTGGAAA
GTTGATTTGTCCCGGAGGTGGAAGAGTGCATTGGAGACATACTGGTCGTATGTAACGGCA
CATGGGGCTAGGCCTTTATCTGTATCTGGGAAGAGGAGTGATTTGTCATTGAGGAGATCC
TGGAGGACACATTCTTGGTAAGGGATGAGGTTAGGTGTGGCCCAGCATGAATGAAAAATC
TTGGTGACACGCGCAAAGAACTTGCTCAGTCCGGCGCCAACCCATAGGGAATGTTGCCCC
AATGGGGCATCCAATTTGAGGGAACATACAGTTTTGAGGTCCTTCTGTCCAGCAAAGAAG
ACATGGAGTTTGAAGTCACGGTCCAGGCAAGAGATGTTATTGGAGATGTCACCAGATGTC
AGCTTGGGAGTGACTGTAAATTTGGAACCAAGGCCAAGAACATAGCTGGCTAGAGGGGGG
ACAGTAGAGCCAGGAGTGAGGTCATGGAAGGCCATGTTGGACGGCTGGTGTGGATGAGTT
GTGTACTGGGACTATACTTGGTTTTCTAGGGTTCGGAATGGGCTAAACAAGGTGTTTAGT
TTTAAACCGTATCTTGACTTTATGGTGCAAGTTACTAAGAGCCTGCTCTGTTTTGATCGG
TGTAGGGTGTTTTGTGTCTCTTGTTGGATCTGTTTGAGGAGTATAGAGGGGGCTTACATG
GCGAGTCGTTGGTGGTAGCGTCGTTTGGACGTGCGGTGTGGGGTGTGGGGAGTTTTTGTG
AAGTTTGGGTGGGAGTCTGGTTTGTGTGGCGGTTATGGGGTTGTCTCCAATCATATTTGT
TCGGGGGAAGTGGGCGAGTGGGTTTGGGATTTCTTTGAGAGGCGCTGGCAGCAGTGGTGG
CCCCGGTGTCTTTTGGGTGGTGTGTTTGGTTGCTGGGTTGGTTTGAGTGTTTTGGAGTGC
AGCTGGAGGGGTTGTGAGGGGGCAGAGTGTGTTTTGATTTGAGGGACCATTCCAGGACTG
CATTTTTGTTACGCAGGTGGAGGATCTTTTGGTCCAGTGCATCTAAATGCTTCTTCATCT
CATTCATGGCGGCGGCGGAGGAGTGTTGGATGGCATGTCCAATTGTGGTGGAGGGGCTTG
GATTTTCCTGAGCAAGGATGATGCTTGTGTCAGTTGCAGCTGCCTCGGTGTTGAGGCGGG
TGAGGGCGACGGAGATGGAGCGTTCAATGTTATTGTCATTGAAGCAGCAAATAAAGATTG
TGTGAGGTTTGACCAAGCAGGCCAAGATGATTTGGTGATGAAGTTTGGTGGCGTCAACTA
ATGTTTGGTCAATGCTGGTGTGCGTAGTGATTGAGCTTGAGGGGTGTTGTCCTGAGTGAT
TGTGGAGATTTCGGGTGGGAGTGGGGAGGCAGAGACCAATTTGTCAAGTGGGGAGGGTGT
GGTGGGCATGGCGGCACCGATGGTTTGACTGCTGACCTTGAGTTGGTCAAGATCTGATGA
GTGGGATCAAGAGGTTCCTTCGCAGAGTCCTTTTTCCTGTAAGTCGAGTTGGTGGAGATG
TGAGGAGTCAAAGACACTGGTGTCTTCAAAACCGGCATCCTTTGTATCTTTGTAGTCAAA
GGAGGGTTGTTTTGGAGAGGTATGTCTTTTCCTGTGCGCGGTGAATGAAGAGGGTGGAGA
CAAAGTTTGTTGCCCATTTAACTTTGGCTTTGACAGATAGGTTTGCTGGTGGGGATTGGG
TGATGAGTTTTATGAGGCTATCAGGGGTGGGAGGTTTTTGGGGTGTGGAGTCATGTGGGG
TTGGGACCGATGCGGCTTCGAGGGTTGTTGAGAGGAGGGGGTCTTTGTGGGGATTTTGCA
CAGAGTGATTGGTTTGAGTTGTGGGCGGAGTAAGAGGGGCGGATCTGAGGTTTTTGGAGT
GTTCGAAGACAAGTCAGAAGGTTTGTGGGAGATGTTGGTGACCGGAGGTGGGTGGGGTTC
CTGGGGGTCAGGGATACAAGGAGAGGTTTGGTGTTGGTCTGTGTTAGTACTGTTGGCAGT
ACCTGTGATCTCAGTCAGGGTGGATGGTGGGTTTGGAGTGTGATGGGGAAGGTGACTGAG
TCAATAGAAAAGGCAGAGGTGACGGAGTTTGATCTTTTGTACATTTGTACAAAATTGGCC
CCATCGTATGTTGCGAGGTGACGAAAGTCTGCCCAGTGATTCAAGAGCAGGGGGATACAA
GGCCATGCCTGTCAACCATTGTACACTGCGTGACGATGAGACAACTTTCAGCAATGTTCA
CCAGTAAGCAGAAAAAGTTTTCAACTAATTCTTTGAGTCGTGCAGTGCCGCTGAGTTTTT
TGACATAGAGAATCAGTTTGGACTCAGAAAGTGCGCGTTGCCTAGCAACCACGGCCGCTA
CTGTGGCCAGGGCTTTATGCACTGCGCCCTGTTCCACTCATTTCAGAGGCTGGAGAGGAA
TACTGCCAGTGACAGACTTGTCGCGGGACTTTGGTCTTTCGCTTGGAATAGAAGATAGCG
AAGGATCCAAGAAACCGGTAGGATTGGTCTTTTACTGCGGCTCGTTGATTGACGTATCGG
AGCGTCGACAAAAAAACGTTGATTAATGCTTTTGTGGCTTCAGATGGGGAGGTTTGGTGC
GGTGGGGGAGAAGCATCACGTTTGCATGGAGAGTTCATTTCAGAACTCACGCAAGTTGGT
GTTGTCATGGTGATTCGAACTTGCTTGGCGGCGGCACTTTAGGATGTTTGCAATGGCAAT
CCCGAGGACATCTTCAATCGGTACTACTTGTTTTTGGAGGGGGTAGAGTCCTTTCAATTA
AGTATTAATCTCAAAGGGAGGGATTTATCCAGTACATTGGATTATTTTAATTAATGGTGC
ATTCAGGGACCGAACTATGGTGTATGTAGTTTCGCCTAAGGGCTCAACAGCTGAACACAG
ATGCAAGTGACAACACAACAATCAACAAGTTGTGACCAAAAAAAGTGTTTTGTATCCTAA
ATCCTAGTGTCTTCAACATGGAAAAATATCCATAGTGTATACAGTCAACGTACTGTCACA
GGGACAAAAAACATGTCAAAGCCCTGTTTTGGGCTATTGGTGCAAGGGGACACAGGAAAG
AGGGTGAGAATAGAGCCAGAATGTGTGTTTCATTATTTTTGGGGGGCTGGTTATGAGATG
CTGTAGGCAATATATGATAGATTCGAAAGGAATAACATTAATATTATATTCTTATAAGTT
TTTGATTATTTCCACCGGCGTAACAGCTTTCCCTTCACATGCGATCCCAATCAGTGGCAC
CCAGTGCTGCATCTAAACTCCAGTTTGGTTGGGGACTCAACAGTTCCACGGCTGCGTATC
CTTGGTTTCCATGAAACAGAGCTCGCTTGCTGGAGTTCACGTCATCGGGGAGAACCGTCT
CAATGATTCAATAAATGCAGCCGTCAAGACAGACTCCACTACTCCCCACAGCATACTCCT
GAACCACAAAATGAACACGGCGACCCAACCTTCCATCCACCTGAACAGTGTACCCAGCAA
GATGACTCCCATCGACCAACCACAGATGAATCTGCATCCCTACATGGAGCGAACTCTCGT
AGATCCAAGAGTTGCCGCATCCATTAGGATGATGCTTACATGACCGCCCAATATGTGTCA
GAAGAAATCCTACCAAGATGATTCAAAACATGTTTTGTTTTGTTCGTGTGGTAGGTTGGT
CATGCTGTGTGGATGTGATGTGCCTGTGTGTGTAGTGGATATGTGGGAGAAATCACATAT
CTCAATGACCAGAAGGACTTATGGGGAGCTATACTTATAGGTGTGTTGCTCTACACAAGC
AGAATGCATTCTGCTTGGTTTAAGAAGTGTAGAGGGCAATTAACTAAGCAAAACCACTAA
TTTTGAAACAAACTGGTTGGGAGGGGCTTATAATGCGATGGCCCTTATAATCCAATTTTT
ATGGTAGATTTTGTTTTATTGTTAACCTTACTTGGACAGTCACATATAAATGTTGCACGG
TTGTACATTGTGCAGGCATGGAGGATGATACACCCAAATTACGGTATCTACCATACCATG
GTAAAAGCTAGCTTACAAGAAAGGATCAGTTCTGTGCAGCAAATACATTACATGAGAAAT
AGAGAAGAACAAAATGCACAATATAGAAAATACTATTCAGAGCACAAAATGAAAACAGTG
TACCTGACCCACAATATGAGTCTGACTCCCAATATGAATCTTAATGTCAATCCTGCAAAT
CGAAGTCTTGGAAGACAGTATTCTTCCACATGTAATTCAATCAGTGAAAAACTTCCTGGA
ACACTTAATAAAACTCACACCAATTGGAGGTATTATTGACTTGCCATCACCTCCAACTGT
CATTAATGTTGAACTTTATCCTGATTTTCCCTTTGGTGACCTTTCAATTACCAAACATAA
AACAGAAAGGAATGGAAAGGAATTAAAGATTCCTCACAAATGATGGGAAGTCATCATTCC
AATAGACAAAAAGCAGAAAAATGTCACAATAAACCCAAGTCCATGTCTGGGATACCATTC
TACTTCAATGCATCAATAAACCCTATCGGTGATCACTTTCCCATTGAACTTAGATTACAT
ACTACAATCCCAAAAATACAAGGACCAAATATCCACCAGTTATTTGCTTCTCTTTCTGAG
CACCCCTGTGTCTTTCTGAGATTTTGACATGGATACATTTACACATTGTTACCATATATT
ACATGATGACATGATCTTTGATTGCTCCAAATAGAATACGGAATTATGCTAAAACCCTTA
CAAAGATTATAATTTTAGGTTTTTTAATGAAGCAAGCAACATATTTGCACATCCCGATCC
AATCTTTGCACCTAAAGCTTCTGGTTTTATAAAAATGACATACATATGTTCCTGTTACTT
TTCAAGATATTGATGCATGCTGGAATTGAACATCAGAACTCTAACTGTGCCTTGATGTAA
AATCTACTGCCACTTGTCAATGCCTATGTAACCTTGTTTTAAATGTTCCTCTTCATGCCT
TCATCCTTTAACCTTTTTACATAGAAAGTTTACTGAAATTCATTTTAGATTTTAGTAGCA
TCTTTCCAGCCATACCATGCAGTACTTTTCATCATAACAGAAGGCAGCTATGCCCGCAGG
AAACAAGATTATTTGGCAATTCTTCAGATTCTTATGTAGCTGATAAACTAGGTATTTTGT
GATACAGCGGTTCTTCCTGTTGGGTCATGAACAGTAGCTGGCTAGTACGACTTCGAATTC
ACTGTGAACTATTGGGTGGACTTTGAACCACAAATGACATGACTACTATTCTCACATATG
TTTGTATACATCGTTACTAAAAATCACTGTGATGTGAAGTGTCTGATAGTCAGTCCACCG
TCTACTTCAAATGACTGTGAAAAAAGATTGCTCATGGGTACGCAATGATGTGTCATCATG
ATGTGTTGTCCCACAAATTTCAACACTTTTGCTATCGACATCAATGTCAGTGTAGAAAAC
GTACCAATTTCTACGTGTTGGATTTTCAACCAATTGTCTCATGTTAGATGTGTAATGGCA
AAAGTTTGAGATGGTGATATCAACAACCTGAGGACATTTCCAGTTGGACTTCAGCTCTCA
AGGAAGTCTCAAAAGGTTTTTGAAGTACCAGTTTAATTGTAGTAGTGACACGTTACATTT
GGCATTCGTACAAAATGTACCAGATTCTACAGAACGCAAAAAAAATAAAATTGCGACACT
ACTCTCCTACACCATGAGAATTTCCGCCGCCACCGCCACATCACCTCGATCTCGGCCAAT
ACCGTCACAACACCTGGTCCGCCACGATCGCCGTCACCGCAACATCACCCACGACCATCC
TGCCGCTGGTTCGGTCAGATTCCCGCATTTTACGAGGAATCACACCATTTCTACAGGCCG
AATTATGTTACATGGCAACCATCATGGCCGGGAGGGGAAAGAAGGGATTTCAGGCGGTAA
GTTCATTTTGAATTCAATCCTCTGCCATTTTTTCCAATAAAACATTAAATTTCCTTGTTG
CTCTTCCTTAGGTGGTCGCCTAGGTTTCGCTAGGTTGCCTTCCTGCTTTTAGTGGTAATG
CCTCACCATCCACTCTGAAGACTTAACAATCAACCGCAATACACTGTAGAATTTGGATGG
GTTGAGCTGGCGTGGGAGGTTCTGGACATGATAATAACCATGATTTCGGGGATTCACAGA
GAAGAACTGATGTTTGCTAGGTTGCAAATTACCCAGTAATTCCCCAGTAATTTTGAATTA
CCGGGTAATTTTGGCTTTTGAAAAGAGCGGTTCCCCACCTAGTGAAATTACTGCGCGTAC
ACCCTCATACAAATCAATACTCCTACTTGGGGAACCGACACTTATGACGTCATATTTTAG
ACTCCTAATTGGGGAATATATAGTAATTCTTGGGGAATTACCGTGATTACTGGGGAAGTA
ATATTTTGGGGGTTTTGGAGACAGTAACAAAAACAGTAATTTGCAACCTAGGATGTTTGT
CATTTGATGAAGGGACCTGTAAGTGGATGTGGTGGTGGTTGGCAGCTCAAGCAAAAAAAT
GGTCACACTATCAGGCAATTCAGTTGTTTGTTTTAAATCAAATGAAACCAATATAAGCCG
AGCAATTAGAATAATCAAATTTAATAAATTAATCTATTGCAATTAATCTTTAAACTTATT
TTCAATGGTTAAAGTAGGATTTATGCTAGATTAATGCAGTCATCTCTATGGCAGAAGTGG
CTATCTGTCGTGATATACACCACATGACAGTGGCATGTTCAACTTCTGTGTTGGCCTTGG
CGGCCCTGTTGGAGCTCTTCCTCACTCCCAAAACTATGTTGTCGCGATTATTTTTGTTAA
TGGAGGAGTTATTTCCAGTGTAACATGACAACATGATATGATGGTCGTGATTTTTTACCT
CAAGAATGACAATCAACCGTGATTTTGAAGGGGAAGTATCAGTCCCAGACCCCCGGACTC
ATACACCAATCCAAAGCTCTTGAAAAGAGGAATCTGTAGTATTTTCCGCAAATCTTGCTG
CAAGGGCTGTGAAAAAAGTTATAATCGATCTACAAAAATTGACGAGAATAGTTATTTTTT
TGTTACAAAAGGGGGTGCGTCAGTACTACAATTAAACTGGTACATATTGAGGTCACAACA
GTGGCCAAAGATATCTGACATTCACTGGTTGTTATTGCGCCCAGGAGGTCCTCCTGTTCT
ATTGTTGATGACATTTACATGACGCATGGATGACGTAGACTTCTTTTTCTGAAACAACGT
GTGTCTTCTTTTCGTCTCGTACGATCTTTGTCCGTGTGAACAATCATAAGTACTAAAATG
AAAACACGTACGTGTTTGCAAAGATCTTCCATCTACCTACTAATCAACGTCATTTTAGAA
GTGATAGTTCACTTACTACGCTTCGGTAATCAAATGGTTCGGAATGACGGACATCTTGTG
CAGTAGACAATAAGGATTGAAATAAAAAATCGCTCGAGGCACACACATACCATACGCGAT
ATATTTATTTATATTATGTTTTAATCAGATAAATTCTGCGCTTGCTGTAGGGACTTCGCA
ACGAGTTCCTAACGCATCAACTGGAGAAAAACTTGTAGAGCGTTAGAAATGTATTTATGT
ATGGTACCATAATCACAACGACAAATCTTTCGCGTCACGTTGGTTACAAAATCTCCTTAC
AATTTGTATTTTGCCATTCCGTCATAATTCGTTCTTGACCTCTCTTCCCGCACAACAAAA
AAATCAAAACCATCAGTGCCTAAGCTTGACGTCACGAAGCCACCCAACCTCTATCGCAGC
GCAGTTCTGTCATCAACAACTATGCTGACATCAATCACAAGACAAATTATTAGGAAGCTT
CCGGCTCCGCTCACTGTCCCTGCGTCATCAGGGTTTGGCACTGTCGCTTATCGAGCATTC
GCCACCTCCGGCTTCCCACCTCCCCGGCTTTTCGATTACGAGACTGTCACCAGTAACCTG
ACTGTAGCGGATGCGATCGAATCTGTCGAACAAGCATTCAAGGCTCTTGCAAAGGGCAAG
GTTGACGTGCCGATGCCTATGCACATTGGCATTGAAGAGTCCAGTGTTGCTGGCCCGGGC
GACTGCCACATAAAGGGGGGTTACGTCGCTGGGACACCTACGTTCACTGTCAAGTTGGCA
TGTGTCTCATTCTATAAGAATGTAGAGAAGGGTCTGCCTCCTGGATCTGGTATATTCATA
GTCGTGAATGCAGTCACGGGAGCACCGTTAGGAGTATTTCAAGAGAATAGATTCATGACC
GACCTCCGAACTGGGGCAGCCGGTGCCATAGCGATGAAATACTGCACTACTCCTGAACAA
GATGTAGTAGGGTTTATTGGATGCGGCGCTATCGCGAAGAATATGGCCCGCGCCGCAGCC
AACGTCCGTCCTTACAAAGGAATCGCATTTGCAATCGATGGGGCGGAGGATTTCGCATCT
GAAATGTCAGCCGAGCTCGGCTTGCCATTTGAAGTGGCATCGTCAGCGAGGGAACTTTGT
GGCAAGTCGGATGTCATCTACACTCAAACTCCTGGAGGGTCTACTGTGTTGGAGAAAGAT
TGGCTCAATCCCAAAGGAGTCACGATCATTGCGTCTGGATCAGACCAGCCGACAAAATGT
GAAATTCCACCTGATGTTCTCGCGGCATCCAAGTATATCAGTGACTTGACTAAACAAACT
AGTAAAGTGGGAGAGCTAAGATCTGCAATAGCGGCAGGGGTTATGACAGAATCTGACGTA
TACGCCGAGTTAGGTGAGGTTGTGAATGGTGACAAGCCAGGACGAGAGGGTAGTGAAATC
ATTGTAGTTGACTTGACAGGAACAGGTGCCCAGGACGCTGCTATTGGAGAAGTGGCATGG
AACAAACTTAGTCAGATCTGAGTAAAAGCGATACAAAGAGTACCTTAACTGGAACAGTTC
CCATATGATGCATTAGTTGCGTGAGCCATGTAATTCTTTTCTGTTGAGACTATGAGTAGC
ACTTAATGTTGCATTTTAATGTGCTTTTTGCAATTTCTCGAAAGATGTGCTTAGACTTCC
ACTGCAGTTTCCTCAACACAGCAGCATGGCAAGGAACAGAAACACATTTCTATCGGCACC
TTTGTTTCTGCACTGTATTTCAGTTGGCAAGAATATCTGTCTCTCTTGATTTTTTGCTGC
GTTGCATCATCATTCCGTTCGTTACGATTCATTCAAAATGTGGTCACCATGTTCACGCCT
CCACTTTTGCATCAAGAGACATGTTTGGAGGGTCATGAAGGCACTCTCAAGGTTTCATGA
GAAGTTGATTGATTTGCTAGTCATCAATGTCAACCAAAAATCCTCACTGATGATTGCTCA
TCTATCTGGAGATTACTATAAATAATATCACTCTTGTTATCAACACAAGCTATGTTATAA
ATTTTTGGTGGAAATCATTAAGGTGGAGTATCTCTGTCACATGGAGTTGAACCCCAAGTG
AAGTGAGTTGTTTGCCTCTATGTGGCAGAGATACTCCACCTTGATGACACACACCTAAAT
TTGTAAGATAGCGAGTCACGATGACAAGAGTGGTATTGTTCATTCAAGATCGCATGAGGA
GATTTTTTTTCCTTTTGAGGACAACTTAATATAGCCTTAGGCAGACTAAGCATAATGTTT
GATGACAAGTAATAAGTCAAATAATGAAGTAGTAAAGGGAGCATACCTGTCATTTTCCAT
TGTTCTCCAATATAAAATTACTCAAGCGATTAACAAAAGTGATGAATGGAAGGTGTCATT
ACACTATACATGACAGACAACCTTGTCTCTGTCTTTTCTTTCTTCATTTTTCTGTCAACA
CAAGAGCTCACGAATTTTTGTGGCCACCTGTGCATAGAAACCTTCTTGATACCAATGTAA
AAGAATTCAATAGCAGAAAATAGTTAGTGATTCTGGCAATATCACCTAAAATATGCATGC
ATTCACCTTCCATCCTGCACCTCTTTTCTCTTCTTGATAATCACACAATAAGATCACGGT
TCTTATTTGCTGATTTATTTCTATCTTCTTCGTGGATGCAACTTCTCATGATCGAGGGTG
CTTTGTTGTCTGTATGACTTGTTCTCTCAAAATTTCAATGAAAACCAAACAATCTTCATC
ATGGGAATGTGGCTTGTTTTGTTTATGTTGACTGATATGTGTCTCTGATGATATGACATG
TCTAAAGCCTAAGTCTACTGAAAGATGGGAAAATAGTCTCCACTAGTGAAGCTGAGGGTG
TAATCTTGAAGTGGCAACAACTCCCACTCTTGATTAGAAGTGTGATTTTTATAATCAACT
GAGTACAGCATACATTGTAGGTAGATTGTGTATGTAACCTCCATAGGATTTTGTAGGATG
TTCTAGATTACAAAAGTACGCACCTCTTGTGTAGACTTAAATACGAATAGTAATATGGCA
AGATAGCAATAATTTCTCTTGGACATGAAAATCTGAAAGGGAGAGATGTTCTGTCAAATT
CTTCATGCAACATTTCTGTCACAGTTAGGGCTGATATGTCGCTCTATAAATTTAAAACAG
CTCAAGTTTGAGTTCTCCTTCAACAAAAACAGGTCATCCATTTGCTCCTACTTTTCAAGT
TGCCAATCAGGCCTATAAGTATTCAATTGATTTTTTGAGATGTAGCTAATAATCAGGGGT
GGAAAGGGGGAAGAAAAAACTAACCCTGAAAATATACCTGCCACTGCCAATTGTTGTTGG
CTAGATGGCAATGCTAGGTGGGACGCCAAACTCAGTCTGTGGGGTGAGTTTTAGCCGTTC
CTGCACTAAGACAGCAGGCATTTTATTGATAAAAATAATGTGTTAATGGAAAAGCATGGG
TAGAAAAGGTGAAGAAGGAACAAGCACAACTTTGTAAAGTACCTGCCACTGCCAATTGTT
GTTGGCTAGACGGTGGTGCTAGGCGGGATGCCAAACTCAGTCTGTGGGCTGAATTTGGGT
CGTTACCATGCGAAGACAGCAAGCATTTAGTTGGAAATAAGTAGATGTGCGAAGAGCAAT
TGTAAAATACTCGCGGCTGCCCATTGTTGTTGGCTAGACCGTGATGCTTGGTGGGAGGAT
GAAATCAGTCTGTGGACTGAGTTTTGGCAGTTCTTGTGATGTGATGGAAAAGTATCAATG
AAATTGAAAAAAATGGAGGCAAAGAGATAGAAGCTGATAGAAGTTAGCCTCATTACTGTA
AGAGGTAGTAGTAAAATTGTTGCAAGATGCAAAAATATACAGAGCATCAATTAACAGTGA
TGTTAACACTGGTAACGGCACTGCCAAGATCAACGACTAGGCCTTAGTAACAAGTAAACC
AGTTTGTGCATTTGGTGCATTTAGTGCAACAACAAATACAAAAGATGGGATCAATATCAA
GGGTGCAAGGTACAAAGCAGTGGGGTGAGAATTATCATGAAACTTGATCCAAACAAGCCA
TATTTCAAGCAGTTACTTTTTGATGGATCTGGAAATGTGTAGAAAGCTGGGTTCATCATG
TCGTTGTATTTTCCACAGGCCCAAGGTAGCCACATAACCAAGCATATGGTTTCACTGACA
GTAGGCAAGTTCATTCTTTCCCCCAGATTCCATGAATTTTCAAAGTTTTCATAGGGGTGA
GTAAGAAGTTAGTCCAAATTGATTTTGAAATATGAGTGGCTAACGTTTCACTTTTTCTTT
TTCCCATTATGAAGCTTCACAATATCCTTTGGTCAACATGATATGATCCTATAGCAATTT
TCTGAAAGTATACTAAATTTTACAACAATTGATGTGACATTGCCTTGTTGAACCCCTCGA
AGTGCAGGATGACTGGTGAGGTTCTTCAGTCTCTTAGAATGTCACATCTCAAGACTGCTC
TACGGGTGAGACACTTTTTGTGGACTACAAATACTTCTCGTTTTGTGACCCAAATTCTAA
ACTCGGAAAAGTTTTGGAACTGTTTGTTTGCTTTCACTCAGGCATGCTTTCATGTCTTCC
ACATATTAGAATCTCACATCTCAAAATTGTTCCACAGGTGAGAAACATTTTGTGGAGTAC
AAATACTTCTCTTTTGAGGCCCAAATTCTAAACTCCAAAAAGTTCTGGAACTGCTTGTTT
GCTTTCACTCAGGTATGCTTTCATGTCTTCCATATATTGTGCCTAGTAGATGCAAAGATT
AGAAGGGTGGACAAGCTATATTCTTACATAAGGTAGACTGACAGACTCCCCCAAATGCTG
GTATAGATATGAATGAGATAGAGCCAACTCAGACAGATAATGAGAAGATTAAGCATAAGT
AATCCTCTATATATTGTCTTTGTGCATTGAAATTTTGCAATTGAATGTTCTACAGAATTT
CACCACGAGTCAAGGCTCCATAATCTGGTGGCCAAAAAGAAAGCAGCCAATAAAGGGGAG
AAGGGGAAAGAGGAGGAGGAATTATTTTGGAGATAAGTTCTGGTGATGATTATTTTGGAG
ACAAATTCTGGTGATGAAGAAGAATCAGGAACTCATGAAGATGACTTTGAGATTGGTGAT
GAGTTCAATCTCGATCTATTGGTTACTTCTACTCTGGAGCCAACTGATGAGAGGGAATAG
AAATTATGGTGTGTTGCATATCAGTATGGCAATCCTATCACTATCATGAACACCTCATTC
ACAACAATGCAAAATTAGGCTACCTCTACTTGCCAAATCCCATCATCATTGACCATTCAC
AAATCCAGACAACACTGACTCTCAGAAGCTATTGGCTGTGGAACAAAGAATGAAGAGGAT
GATCCTACCCAGGCACCAGGTTCCATCATAAAAAGGAAGGCTAGGATGCAGAACAGGTGA
GGCCATTTGTCAAGTTCTGTGAAGAAAACAACACATGTTTCCAGTGCAATGGGTTCTTCA
ATTGGCCACATACATTGATCTCTCCTGGGAGTGAGGACACTTTGCCTGACAAGTCACACA
AGAGGCATGCCCTGTCCTACCATCCTACCCTACCCTAAGGGTTTTGATGAGTTGCTTGTT
TTACTTGCTCTGAGATGGGGGGCATTCACCAGCAAGACAGGCAACTCTAGACTTCGGCAA
TAAAAATTGCTGGCTGGAGTCATCAGACGTCATCATAAAAATTTTGGGGTTGTCACAAGT
TCATCAAATAGGTCGTCACATGTAGTCATGACTTTTTGTCTGGGAAGACAAATTTGTCAT
TGGTTTGGTTCTCTTTTGGTTGTCAGTTGGGTCGTTATATTATCAGCAGTAGTCGCTTCT
GTTGTCACAAAGTTTTTGTCATGTCATCACTTAGGGTCATTAGTTGTCCTTGTCATCACC
ATGTTATCCTTTTTTGTCACATGATACCATGAGCCTTTCTACAACTTTTTCATATGAATT
TGGTCAAGCTCATCAAGGTTGTCACATGGGTCGTTGCATGGGTCATCAGTGATGTCATTC
ATGGTTGTCATGAGGTAGTCATGATCTGAAACGGAGTGACATAGGCCAAGAATCAGCCCA
TTTTTGTACCTATTGGTACAAAATACAAAAGAGCATTCTCAGGACTCCCCAGGCAGGAAG
TCCACTGCCCCTGATCCAAAAGGCAAGGACTCCCCAACATTGGAGTCCACCACCCTGGTC
CAAAAGGCCAGGACTCCCAATCCCAGGTGTCTACTGCGCAATGGACTCCAGAACACAAGA
GTCCATGGCCCCCTCTTTTGAGAAGGCTAAGAGCATACCAATTGTGTGTAGAATCCACAC
AAATTTTGGTTGCATTGTTTGGATTGGAAATGCAGCTCCACTGCCCTTCCACTTCCATCC
TCACAATTAGAGCAAAGTATACTCATAAAATAAAATCTACGACCCCTGTCGAAACTACCT
ATAATTTTTGGCGTGATATGTTTTTTGCAACGATACGACTCAGGTCACTATCCTAAGATA
GCCGTGGTGTGACCTTCACGCACCGAAGCCAACGACATCCAACCCCCCTGACACAAGGTA
CACGAAGTATTTTTTGATCGCGAGTGGCAATTTTAACTTTTTTGCGTCAGCGATACGTTT
TCTTTGCGCTATTGACAATCTCTCCAAAATCAACTACGTGTTCAACGAATTCCTCCCGTT
TTGCGATCGATGAGCTCTCAAAAATTCTCCCGTGATCAGCGAGTTAAGTGATAAACTTCG
AGCGATCAACTTCGGTGATTGGGGAGTCCTAAGAGTCCGTTTAATTTTGCGATCGAGAAT
TCTTGCGAATTAGGTCGAAGCAAGACTTTCAAGAATTAAAAGTTGAAGAAGAAAAATTTA
AAAATAAAAAAATCTTTTTCAAACTAACCTCCACAGGGCACCCAAGACCTTTTTCAAGGC
CTTATTTTATAATACGCCCCTAGGATAGGCATTTGAGAGGATGTCGTTGAGTAAGTCGAG
CCCAGAAGACCTCAAGCCGCAGGAGTGTGAGAGGAGCTCTGGGAGGTCCAAGCCACCCAT
CTCCTATATTCTTACTGCTATGGACACCACCAAGGTGGTTAATAAAATCAAGGTCTCCAA
CAAAATGACCTTGTACATCACTGTCTTCAACGAGGCAAGTCTAGAGCAGTTCCTCAACCA
TGTTCAGACCTCACTGGAGATGCATGCAAGGCAGATATCAAGGCTGAGGAAAAACTGACT
GCAGCCACTGCCGCCAAAGCGAAGTATAAGGGAACGGATGAAAGTTCTCCCATCCTCCAG
GCATGGACAAAGGCAACTGCTGCCAAAATCCGTAGCAAAGAGGCCATAGAGTCCACTAGC
CAAGCGATCTTCTTGCAGTATTCCACCCAACTTGTCCTTGGACCACCATTGTCGGGGAAC
AGATGTCTGTGGGGTTGAACACCCCACGAAACGCCCAGCAACTTGGGACTCCTTCAGGGA
GTGTGTCCAGTTGCACCTGCAGACTGTCTTTAGGACTGATGCAGCGGAACAAGAACGTTT
CTATATCAGCAATGGGCCAAAGAAACCCAACAGGGTACCCATCAGGCACTTTGTGCAGAG
GATCCAACTCCTTAACGGGTATGTAGAACTCTTGCCGTGCCTGTTTTACTCTTTGAAGGC
TGCAAAGTCAACAAAAGTATGCGGGCCCTTTGATGATGCTGACTTGGCAAGCCACATCCT
CAGGATGGTTCCTAGGAACTAACAGGAACAATATGAGCTCTGTGGAGCTTTGGTACCCCA
GAGTGTCAAGGAACTTCTAGAAGTCCTTGAACTTGAACGCATTGAGAAGGCCTACCCCAC
CGAGAAGCTTGGAGAAGGACCCAAGAATGCAGCCAAGTCTAGCCATTTGACTAAAAAGAA
GATGGTCTCTTTTAGTGACCCAATTCGAAAGAAAAGTTGCACAGAGAAGTACTGCTCTCT
CTGTAAGAAACATGGGGGCACATATACCACCCACAACACTCCGGATTGTTGGAAGTATGA
ATCCAATGGGACCCCAAAGCCAAGCTTCAAGGGGGAACAACCAAATGGAGCCTCTTGTGG
ACAAGAGAGACCTGTTTGAGGAGGAAGTAGCTATGCACAGCTATCCTCTAAAATCGACAG
ACTTACCAAGTCCAACAAGAAAATGAAACGTGCTATCAGCAAGAAGAAGCAAAGCATCAT
GACATGAGTGAGTGATGATTCAGTCTCATCCTGAGATGATGGGTTGGGGAGTAATAAGAA
ATTGTGTAGTAAAATTGACTGTAATGCCATGACAAACACCTATCTTAGTCTGATTAAGAC
TTCCCCATGTGCCAACATAACATTTTCTGATTCAAACATTGCCAGTTCGAATCCAACACA
AGACCTAGGAAATCTTGCAGTTGAACCAACACAGAGTGAAACAATTGCCAAATTGTTGGA
CCCTGAACTGTCGGGTGACCTTTTCAATAGTGTGGACCCCATTTTGACAGATAAAGAAGG
ACTGGTCACTGCTGTAGTAGCCAAACCATGTTATATAACAACTGAAAATCCAGCCCGTAA
GAACCTCAGACATTCTACAGGGCATCGTACCAGTAACACAGTCATATCCTACTTGATAGT
GGATCTGATGGTGATGTCCTGTTCCATGCAAAAGGAACAGAGAAACACTTTCCCTACTTG
ACTAGACAGGTGCCAAAGTCTTGGCATGCGTCAAATATGAGCTTCCTAACCAAAGGAAGG
AGCAAAGTTAACTTGAAATTCTTTGAGTATTCAAACAGTAAGGAGTACTTAGTGACTCCA
GACGTAGTAGAGTATGATAAGAAAAAGATGACCAAGCCAGTTTTCAACCTCATTCTTGGA
TGTCAAGCTATGAAAGAGCTCAGAATTGTTCTAAATTTTCGAACAAAAGAAATTACCATT
TATCACATCATTTTGCCAATGAGAGATGTCAATAGTCTGACCACATCTAATCTGGATAAA
GCCTGGGCTGTCAACAAGCATGGAAAATGAACCGCAAAGTATGCAGGAAGCTACACAGCG
TGTAGTTAAAATCCTAGATATGAATTATGAAAAGGCAGACCTCCCATCAATTTTTAGTAC
CAATTGTATTCACCTTAGTCTCCAAGACCAAAACTCGTTACTGGAGTTGCTCACAGAATT
TGAGGAACTTTTTGACGGAACACTAGGTGATTGAAACACAGAGCCCGTAGCCCTTGAACT
CAAGGAAGGCACTAAACCATATCATGATAGGGCATACCCAGTACCTAAATCGCGTAAAGA
AATGACTATTAAAGAACTAAATAGACTATGCAAACTGGGAGTGGTAGAGTTTCAGCCTGA
GTTGGAATGGGCGTCGCCATCATTTATCACTACAAAGAAAGATGGAACTGTACACTTTCT
CACTGATTTTAGGGAAGTAAATAAACGACTAGTCAGAAAACCGTTTCCATTATCCAAAAT
CAGTAAAGTTCTGCAAGAGCTAGAAGGATTTACCTATGCTACAACCCTACACCATTAGAT
TTGACCCCGATTCATCCAAAATATGTACCCTCATTTTTCCATGGGACAAGTATTCTTGCC
TCCGGGGGCATCGCCGGTTCACCAGACATCTTTCAAGCAAAAATGTCATCACTAATGGTA
GCCTTAGAGTTTGTAAGAGCTTATCTTGATGATTTGTTATGCATCACAAAGGCACATCTG
GAAGACCACCTTGACAAACTGAAAATGGTGCTTACCAGGTTACGCGAGGCGGGATTGCAA
ATCAATGAATATCTAGGTTATACCCTCACAGGTACAGGGATTCATGCGATTCTTGCAATC
TCACCCCCCAAAAATGTCAAAGACCTCCGTAAGTTCCTGGGCATGATCCAGTATTATAGC
AATCTTTGGGCA
>scaffold172|size315296
GTTGGCTATGCTGGCCGTACGATACAATACCTATAGGTGTATGGGTTTGTGTACAATAAT
ATGGTGTACGGTATTGTACTCCGGTAGTCTTGATGTTCTATAGATGCTTTCTTTATGTCC
ACGTGGTTTACATTAAAGATCCCCTTAAGATACCCCTTGAGATACAATAGCAAGACCTAA
ACTGATTCCTTCTACACTGTATGGTAGTTATTAAAAAAATAATTGGCTGTTGACTTGGAA
TTAGGCGGTTCTAGCCTCATAGAGTTTGAGGTAAAGTGTAGTATTTTGAATGATGATGAG
AAGCATCCTAAGCCATGATGTATTAATTACAAATGCAGTTGTTGCTTTATGCCATTAAAA
TAAAACAGAGCACCTAAAGTTTGACTCTTTGAGTAAAGTAAAGGAACTAATCTTCATCAA
AATACTCAACAGGAAAAAGAGAATCAGCATTTTGAATTGACAATGGAGTGATCACAGCAA
TTGCATGGAAACCATTGGAGTGCTTCAAAATATTATGATAGAACTTCCTTTTCATGATCT
GTCATTGTTTGAACCTCCTGTTCACGGTTCATGCCTCCGATGAACACATGTCATTAATAG
TTGTCTCCTCTCTTATTCTTCAATAGAAGCCTGGCATTTCACCTTGAGATGAGCCTCCCC
AATATAACCATCATCTTCTTCTACACGTTTGGATTGTTCTAGGTGTGAGTTCAGGGCTTG
GCAAATAACTTGAAGATCATTGTACAATCCAGAGGCCCACGGCCCAGAAATCCAGCAAAT
ATTTCCAGACATAATACACCCACCAACTTCATACCAAAGCACAGAATCATTGAACTTTTG
AGAATAAAACATAGACCCCAAGAAGGGCATCATAAAATCTGTCCCATCAGCACTCATGGT
ACATTCATTCAAAATGTCACTGACAAGCCTGTTTTCAAATTAAATATTGGATGTTGTTAT
GTATAGGGAAGCCATGAACAGACTTACAACAAATGGATATGATTCAACAATTGCTGCTCT
GAAAAGCCAAACTCATTTCCTATATGGTTTTGGGTCCACTTCCCCATAAGCACCCTGAAG
CAGCAACAGATGAAGCACCTTCTGTTGGATACTTTTTCATGACGAAGAGAGTCCATATAG
TAGGTGGATGATTTCTCCCCCTGGAGGGAGGACATTTTAATCCAAAATGAAGGGTTTACA
ACATGGTAAGAAGAACTAATGCACTTACTCAAAAGAATCTCGAAAGAGCCTATCATTTTG
TACATTGGTGTAGGCCCTCTCTGATGAGTGATGGTTTTGGAGCTCATTCCCAATGTCATA
GAACTCATGCTCAGTTGATTGAGAAGACCCTGGATTTTTTGGTTGCAGCCAGTGCTGCTT
CCATGATTTAGAGTGAAGGTAGCAAAGCTGTGAGAATAAGGGGATGCTGGCAATGGTAAT
AGCAGAAGTGTCAAAATCAAATGATAGTGTCTTTATCAGTCATCAATGAGGGATGCTTCA
GATGTCAGAAGCAGAAGTGATGCTGTTTCGTTGTGATTGGTCACTTGGGGGTGGCTTGAA
CGTGATCCAGTTGACTCCTTTCTGAGCAGAAAAGATAGCCCAATATGTTTTCAGTGTCAC
TGAGTTGTTTTTATTCTGATAGTAGTATGTACAATTTGATTTTGTTACTTCTACCTGAGT
GACTATATACCATTAGACTTGAACGGTCCTAATCCTATATGATCGTATATATATGCCATG
GTCCAGAAAAATCATTCTTCTGTGTCTTGCAATTCACGGACGCAATTTAAAAACCATCCT
TTGCACAAGAATACATCCATGGAAGATGTGAACTGAAATCCGGACATTCTGGTATGAAGG
ATGCCTTTCTAAACACATACATCATCTCATAAAACATCAAATATGACGCATTTTCATTGT
TCTTGTATTCATTCTACAAATTCCTAGGTATCTAAAGGGGCCTTTTCCAAAGGCATGCAG
GAATCAAGATAACATCTGCTTTGGATGTGTTTCAAAATGAAGGATCAAAACTTAATTCCC
ATATGCATTTTTGAATGGTGTCCACCTATTTTGAAAGAAGATAAAAAGCGGAAATGCTGT
TTTTGTGCCACAAAAGATTTCCCTCCTGATAATTTTAGAGCTTACACTGTCTTGACTCTC
ACTGCTGTTGAATGCTAAGACAGTACAAAACGGTACACTAGACCTATCATTCAAGACACT
TTTGAAAGCAAGACAACTTTAATATATCTCTGATATGTTGACCAAGAAAGCTCTATGGTG
GACCAAAGCTGACACAGAAAAGCTCAGAGTCATCCTTACATGGAAGATGTGGAATCCATT
TGATCAAGAAAAAGATTGCATTGAAGCAGTCAGGAAGGCTGGTTAGTGAAACAAAGATTA
TAGACAGTTTACAACAACTTGTTGGAAGCATCTCAAGGACTTTGGGATTAAAGAGAGTCC
AAAGGCAGCACGCAATGCACAAGGTGACCATGTTGTTACATCTTCCTGCATTTCTTTCGC
GCATTATCTAACACCTTCACATGCAGCCACAGCAGGAAAGCACACCATCAGCAGTGACGG
CTCCAATGACAGTTGTTACTCTACCTCCGGTGAGGAGCGTGACAAAATCCTAGACAAGGA
AAGTGTTGACACCAACATCAATGAAACAGAAATCAATGATATACAAAAACATATTGCCAT
GCCCCCTAAGAGTAAGACAACCAAGAAGTCTCCAATGAAGTCACCACCATCAACTGCAAA
GAAGAGAGTGATAGAAACAATAAAGTAGTACAATCCTGACTGGGTTTACCAAGTTGAAAA
TCTCAAGTGATGAAGAGTAAAGTTTCTATGTTGGATGTGAATTTCCCTGCAAGAAAGATT
TCTTTTGCACTGTCATTGCAACACACAAATAGTTCTATGCACACCGCACAGATATCTTGC
TCATCTCATGTGTAGCAGATCATGTGCAATCAATCTTGATGCTAGTGGACAGTTCATGAT
GGTAAGTCCTCCTATCTGAGGATGTTTGCTCACAAGGGGCACGATGTGCAAGAGGGTGTG
AATGTGGCTGATGTAGAAGGTGCTGCAATTTCAAATACTTCATCAGCTATGCTGAAGAAA
TACCCCAAAGCTGGAACCACTCAGAGAATCTATGGCAACCCTCAGTAGATTTGGTTAAAG
CATTGATGCAAGGGAGGTCCCCATGATATCAGAGTTTGTGGGGTGGGAACCATTGTTGTT
ATGTTCAAATTTTAGGTAGACGATGATTGTGAGTTGCCAATGTAATGTTTCAGAAAACAA
TTGTATGAATGGAAAAATGCAAAAATACTGGGCATAATGTATACTTTTTTGGGGTCTGTC
AGAGGAGTGTTGATGGCTTATTTTTCGAAAAAGAGGCAGTGATGTATCATGTTTTTAGTG
TCTGAATAGTTGAAATGCATCAAGAGAATTTTGTATAGGGCAGTTTTTATTATGTACTAG
GAAAAACCTTCTCCTGTTTGCTTTGGCCCGGTTTGCTTTTGATGGGCTGACTTTCAAAGT
AATGTGAGGGTTAATTGTTCTCTTTGAATAGCTCCAGGGGAATAATGTTCAAGTATGACT
TATTGTTGTCAGGTTGAAGCAACCAAACATGGTTGAAAGATAATTGAAATTTTAAATTTG
ATTAGCAACATATATTCCCAAAAAATGATCTATCATCCACCCGTGTAGACACAACAACTT
CAACTGGAAGCACAGTGCTATTCCACAAATGTCACCTTTGTCAAAGAGAAATTGTTGAAA
GCTAGGCATAACTCCTTTACAGGATGAGGGGCTAACTAAGGATGGTAACATATAATACCA
CCCCTGCTCCATACAACATAATACCATGACACAAATGCAAAAATTGAAATGTTAAAAATA
ACAAGAGGAATCCTGGTTTGTTGGTTTTACATTAAATGGCATACTTCCTTGTGCTGTAAC
TTGTTGAAGCAATAAGAATCATATTGAAGGCATGAGTAAAGCTCACACACCTTCAAATTT
GCTTTGTCAGCATAAATGGCTAAATTCTCTAGGTCAATCCTACCTTTCTAAACAAGTATG
TTTTACAAAGAACATTGTTTTCTATTGTTTCAATGAACTACTTGATATTTATAATTCATT
ACAGCAGTGTGCAAGATCCATGACAGAAATACACTAAAGGGCAGAATCACATGACAACAA
GTGTCGTGTACAGCAAAATTGGTCATTGTGTGAAGATAAAGTTTTTCTTTTGCCATTCCC
TTCAGGAAGACATTAATTGAAGTAACAGATTGAAGCAGAAAGTTATGTGAGATACATGTC
AGAAAAGCTACAAATGTCGAGCAAAGACTACTTGACTACTCTTAGGACTAGGAGATATTA
TCAGAATCTATGAAACAATTGAGATTTTTCAAAAGGTTAATGTATTTGCTACACAGAACA
AAACAGCATTATTGATGATCCAGTCTTATTTGTAGCATGTCACTGTTGGCTGGTGCATTC
ACAATATTTATGATAAATGCTTTGACATGAGCCAAGGTAGCTCCCAGGCTTCTAGACCCA
AAAACAGGACCTAATTAGCCCAAATCAATAAACTTTCACAACAAATGAAGTATAAACACT
TCACTTAACAAAAAGGGTTGTCTTGAGAAGACATGAATCGTTTTTCACAGAAAAAAACAC
TTCGCATCACAAGAAGTACTTCCCAAAAAAGTACTTCACATCACAACAAGTCTTCCCCCA
TAAAGACACTTGACGTTACACATAAGTTTTCACAGTTAAAACTTCACAAACAGTCAATTG
TGACACAAATCAATTTACCATGAAAATTTCATGTTTAAAGAATGGGGACTGATAGTTTAC
AGTCCTCATTCTCACCCAATTAAATAGCTCATAAAAAATAATTTCCAATCAGCTGGAATA
CCCTATTTCTACTTCCTTATCTACAACTACTTGGCAACTACTTCCAGCTTAGGTCATGCT
TACTTGGTGACCTCAAGTCCAGTATGTCAAGTATAATCTCAATCCATATTCTGACCTACG
CAGTTTTGGTGAAAAAGTATTGATAGTAACTTGTCCGTTAACATGTTACACTTTTTGTTG
TTTAGTGACTGCGAGCTTATTGTTTATTTATTACAATGAACCAATTAGGATGGAAGGATA
ATTCAATCCCTTTCATCCCTAATAAAACAAATGGATTTTGTGTGGGTTCTACTCAGAAAG
TACAGGTAAATACAATTTTCAAAACTGAGGAAGTACGTATGGTAACAGTATAAGTATCTC
AACAGATTATTGTCACACAAAAAGTCTTGGGGTTTTCATTGAAAGAAATATTCGTTAGGC
CTAACAAAATATGCAATCTTATGTCATGACTGACACGATATGATTGATGCGAGTCAGCCC
AATTTCTCTTCAAATTCTTGAGCAGTCTTTGGCTGCCCAGCCAAAGTCTGCCAAGAAGTC
TTCCGATGCACAAAGAAGTTAGTCTAAAGAAGTCTAGTTTCATTGGTGTTCATATAGGAT
TTAGATTATGTATTTCTTATTCATGGGTGAGTGGGCTGTTATGGGGCCTCTTAAAAATAA
TACCATATCTGTCACCCGAATTTGGGAAGTCTTAAAAGTGCTGAACTATTCCTACATAAC
AACCATTCTTATCATAAAAGTATACTGAAGATTAGCATAAAATGCGGTTAGGGATGAGGT
AAGACAGCAAGACTGGATACCTTTCTCAACAACTGAAGGTTGCAAGATTTTTAAGTGATG
TAATCTTGGATACCACAACAAGTGCAACTAAGAAGTACACCCTTTGTTTTACAAAAAATT
GCCAGTTCTTCAAGTCCTAGTATGTTTGTACCCTTCTCATGAGGGGTGTTCTCTTGTAGT
AACAATGATCCAATGATATGGTTTTTTTCTTCTTCTAAGGATTTCTCCTCATGCTTAGGA
GTTAATGATTGTTCCTCGCTTGTGTGCTTTTTTGGAACATAGGGGTATTAAATATGGCTG
ATTCATGGCCTATGTTGATGATGTGTATATTTCAAAACTGATGGACAAAAATAATGTAAT
CTTAATATCTCAAAGAAGACAATGAGAGAGCAGCACAAGTGATGCAGTGCAAACCAATAA
ACTCTCAGAAGTCCAACTTGCTAGTTGTATAGACAATTCTTTTGCATTACAACTCATTTT
AGTCGGCCACTAAATGTCTGACTTCGTATCATCCTTCAATTACTTATATTTCTCAAAGAT
GAAAAATGGATCTTACTATGAACAAGGAGGAGAATGAGAAGACGGAGGAGTAGCAGCAAT
CACTGCAAACGAAAAACACCGGTAACCTCCCTGTACACTCGCAAAATGTCAGAGTGTACA
GGGAGGTTACCGGAATTTCAAGAGTGTACGGGTGGGTTACCGTTTTTTTTATACATTACT
TAAGCTGCATTTTTGTTTATCACGCGAAGCTTTGAAGCAAAAAATCTTCCGAGTGGTTGT
TTGTTTCATGACTCACATTTTGCAAATCACGAGTTGTAAAGAGCAAGATCACCTGTTGGG
TCTAGTTTTGGTTTCGATTCTAGGCTTGATCTCTGATTTCATTTGGTGAGTGCGCTTTGG
GCCTATTCATATTTTCAAAATAATATGGTACTATCAGAAGTGACTGCGCCAAAAAATGAG
AACACGTAAGAATAATAAGTTGGGCTGAAAATGAGAGTAGTGTGTCTACGTGTTTGTTAC
TTATTCCTTTGTATCACGTCACCTAATTCTTGTGTGGCACATTTGTATGATAATACAGTT
TTATTACATCTACGTATGGTACCATACTACAACAAAGGTGCTTGACCCAGACACAACAGT
ATGGTTTAATAGCAGTGTGCCCTCTCACTGCTTTCACATCACACAATTATTTTTTTCAAT
TACATCACTGATACCCCACAGGCCCATCATGGGAACGGCCGAAACTCAGTCCACAGACTG
AGTTATCCCTCCCGCCTTGCACCGCCATGTTGCCAAGAACAATTGGCAGCGGCCGGTATA
TTTTGGGGGTGTGTAATCACGATTTCGTCTTGTTCTACAATATTATACTCACCACACGGC
CAATTTTTTTTCAATTAATTAGTTGCAGGCCTGCCGGCGAAATCGCCAAAACTCAGTCCA
CAGACTGAGTTAGGCATTCCGCCTTGGACCGCCATGTTGCCAAGAACAATTGGCAGCGGC
GGGTATATTTTGGGGGTGTGTTTTCATGAACTCACCATTTTTCACACTATAATACTCACC
ACATGTCCAATGTTTTTTCAAATTAATTAGTTACAGGTGTACTGGCGAAATCGCCGAAAC
AATTGGCAGCGGCGGGTATATTTTGAGGGTGAGTTTTGATGAACTCACCATTTTTCGCAC
TATAATACTCACCACACGTCCATTTTTTTCCAATTAATTAGTTACAGGTGTACTGGTGAA
ATCACCGAAACTCAGTCCACAGACTGAGTTAGGCATTCTGCCTTGCACCGCCATGTTGCC
AACAACAATTGGCAGCAGCGAGTATATTTTGGGGGTGAGTTTTGATGAACTCATCATTTT
TGACCCGATTATACTCAACACATGTTAATTTGTTTCAATGAAGTAGTTACAGGCCCAGTT
CTGAAATCCCCAAAACTCAGTCCACAGACTGAGTTTGGGATTTTGCTTTGCACCGCCATG
TTGCCAACGATTTTTGGCAGCGGCGGGTATATTAACGGAGGTGAGTTGGCAGCGGCGGGT
ATATTAACGGAGGTGAGTTGAATAGAATACAATAATTTCTACACATGTCTTGACTACATC
TAATTTTCAATTATTTTATTTCAGGCCAGGCACGGGAACAGCCGAAACTCAGTCCACAGA
CTGAGTTTGGCATTTTGCCTTACACCGCCGTGTTGCCAACAACGGTTTGCAGAGGCATGT
AAATTTTTATGGTGAGTTATTGAAGTCAAACTACATTACAATTGTTTTCATTTCAGCTTA
GTTTCAATTAAATAATTAATTTTCTTCTACCTTGGTGATAATATTGTCCACAGTATCGTT
TTTCATCTTGGAGCAGCTTGGGGCTGAAATTTTGGCACCTGTGTCATTTTTGGTGGGCTC
GGAGTGGTGGGCGGGCCCCTAAAACATGTTAATGTAGTATGTTATTATTAGTGGAGATAA
ATTACACATACTCTACCGTTATTGTAGTCCAACAGTAGGTAGCCCTCCCGGTAACCCTCC
TGTAACGTTCCGGTAGCCCTCCCGTATGCTCCGGTAACCCTCCGGTACTCTCCGGTAGCC
TTCCCGTAACCTTCCGGTTACCCTCCCATACACTTCCGGTATGCCACCGGTAAACATTTT
TTTAGCTACTAAGTAATGCAGTTATAGCCACTAATTAGATTGATATCGATTCTAAGACTT
ACGGAGAAGTCTGTTTTCCTGTAAAAACGTACCAATTCCTATCGTACGTAGAAAAAAATC
AAAAAGCTCCTTTTGGTCTCAAATTTCCGGTAACCTCCCGGTAGACTCCGGTAACCCTCC
CGTACACGAGTTTACCAGAGGGTTACAGAAGTGTACCGGGAGGTTACCGGAAGATACCAT
TCCGGGGGCTACGGTAACCTCCCCGTACACTCGAGTGTACGGGGAGGTTAGCGGTGTTTT
TCGTTTGCAGTGATACTGGCCCAGTCCCATTTCATTTGGAGGTCTGGAATTTTGATGTTG
TGTGGCCCTATATCAAAGGACAAGTAATATAGGGTTGAGGGAAATGGTCATTTGTTACAT
TAGTTTAATTTGAAATAGCTCACTAAAGAAAACTAACACATTCTAGTTGCGCGGTGGAAG
TTTGAGGTATAAAAACTTGCACACATGGATGAACAAGGATACTAAAGGTGATGTCTAAGG
GGTGCAAAGGGATACATATTTGTTAGAGATAATTGGTTTGATACCAATCTATTGTGTTGC
ATAGTATAGTTGTGTGCAATTATTGCTGTCACGAGAAAGAATTAACCAGACCAATGTGTT
CCTGAACATCTTATAGATGCCTGATGATCAAATGACTTTTTGAAAGAAAGCCAAATTATG
ACTAAACAGCTAAGTGGCATTATTCGTGCTCTCTCAAAAGCACAAAATCTTGTGCAAATA
AGCATTATTTGTGACGACAAGAAAACTCAAAATACAAATCAGAGGCAGTGGAGTTCAGAA
CTAGTGGGCAAATATTTCTTTTGCAAAAACAGAGGAAACAAGAAACATTTCTTCCACTAA
ATAGGAGCTCAGTCTGGGACATTGTACTGTTTGATCCCAATTGACTGATCGGAATCCATG
ACAGAATTTTTGGTGAAGGGCCATTTTGTATTGGACTTGTCTTTGTTGGCCCAATAGCTG
GCAATCGAGAGCGGATCGTATCAGATAGTGCAATAGTCCAATGATTTTTCTGCCATGTCA
TTTTTTGTCTTGCCATGTCATCTTTTTCTTTGCCACGTCAACTTATTCTTCACCGCGTTT
GTATTTCCCATCACTTTCATTCATTCTATATACTAACGCGTAATATGTCCACAGGAAAAC
CGATTGGTTGACTGAAGGTCGAGGGGAAATTAGTGTCGAATCGGAGCTCCAATTGGACTA
TCGGACTTGTGACAGGACAGAACGACCAATCCAAAAAGGGTGCTCCATTGGATTGAGATC
GTTCATTGGGGCCTAAAAAGTCACCAAGTCGCAGTATCAATCAGCCAATTGGGCTTGTGG
GACTCACTATGATCCGATCTGAATGGTCCATAGGGCCTACAAAGTCCCAGCCTCAGTATT
TGTGCACGATAAATTCTCAAGATATGACTCAAATTAGTATGGTTTGATAGGAATTAAGTA
CTTGTATGTCTGTGTCACCCTGACCGCTCCATCAAAATTCATCTCAAGGAGGCACCGATT
GATATATTTTTGTGGGTACTCACCCATTTTTGGGAGCAGAACTGACTGGTACCGCCTGAG
AAATCTGTAAACAAAAAATCTTTAGGGTCTGCAGGAATCAACATGCAATGTAAACTATGT
TTGAAATGTGCATGTGATGCAACCAAATGGTTTCCCTTACTCTGTAAATAATGCTCACTT
TTGCTTGCTTTGCACTTTTCTCACAGAAATATTCCTGATTCCTATGTAGTAGGTCTACTT
TTTCAGAATGGCATAATTTCAAGTGTAAGTCATTTATTAAAAGTAAGCCATCTATGTTGA
AGTGGCTTACTTTTCTGGCTATTTGAATGTCTATTTTCTGACAGTTATCATTCATGCAGG
ACACAAAAAGACTCATCACCATTTCCCCTCAAATACAATCTTGTATCTATGACATGATAT
GTTACACTCTAAGTACTCACAACTGCTTAACAATAACTATACATCTCTTGACAGAGAAAT
AGTGACCCACACTGGCCACTTGGTTGAAGTGATTAAATCTCCAAGTCTAAGCCAAAATGC
TTGTGAGGGAAGGTGGGATCCGCAAAAAGGTGTGCTTTCCCCAAATCATATGTATGAAGG
CATCCTTTCAGTAGTTTGAAAGTGATTTTTTGAGCCAAACTACCTCCTATTGTAGTGCTG
GATGGATGATGAGACCAAACAGACAACAAAGCACCTAATTTTTGTCTCAGTTTCAGAGGG
CATACTCAGATCTCCTCTCCCCATGATTAAGTCACTTCCATTCTTAGTGTATCCTGCAAA
TCATCTGTCCTGATGTGTCCTGAAGTCAATTGTTGCATACTACCACCTATTGTACAAGTC
GTATTATAAGCAACACAAATGCCAAAAGTTTTATAATCTGTCCAAAGCTAGCAATTGAAA
CAAGACACAAGATTATTCGTATCTTCATAACTTACTCTAGTAACGTCAAGTAGCAATATT
GTACTCCTTCCTCCCTCTTACCTGCATTACTCATCCATGCTGTCCACCCCTCCACCATGT
GCAAGAGTTGTGTGGTGACCCCCAACAGCATTCGAGGTTTCTTTGTGGCAGCAATCCAAA
GTCACGGGGAGCAATACATATGGGTGTATTGCTGGTAAGAATGGGATACTAGTCTTGAGG
GCTCTCATTCCATTTGAGTGGATTAAATACTGCAAAAACACTATGTCAGTGAAACTAGCT
GGGTGTCACTCATACACCAGTGCTACCTATGCTACCTATAATCCCGCATATACGGTATGT
GGCATTCTACGCACGCTTTCAAGTACACGAATTTTTTACATTATTTTTCTATTTCGATTC
CTTCCGATTCCTTCCCAATCGGTTCACTTTTTATCTACCTAGATTACCTTGGTAGGAAAG
ACCTGGTAGTGTACAAGTAGTAGACGGAAGGAGGTATTGAAATATGAAGGGAAAGGTACA
GCATATATATTGTACCAACCACGTCGAAGTCGTACTTTTACGGCATCCACCAAAATCTCC
CAGTCTCACTCCATCCAGGTAGTAACAGCATCGAGCAGAAGACGAGCAGAAGGAGAGTAG
AAACGTAACGCTTGACTGGGGAGGAGTAATCAAGGGATCAAACGCATAGTTCCAGGTAAA
GCAACAAGTTTCATCATCATGACGTCTCATGTCGAAGACTTCCTTTGGGAGTCTGTTTCT
GCCCTCACCGGATCTAACTCTGGCGCCAACAACAACAAGAACATCAACACATCACCATGG
AGCCGCCATCTGGGTGACACAGCTGGTGAACAGCTCGACGCTCATGGAGATGCCATCCAC
GGAGACGAAGCCTTCCACGAAGTCGACGAACACGGCAGTGGCGGCGTACACATCGCCTAT
GAAGACCTCTATGCTTCCATGGTCTTCTTTGCGATGATTTATGTGGGAGGGCAACTAGCC
TCCCGTTTGTTGCGGATGCCTTCGCTGGTGGGCGAGATTTTTGTGGGTATTTTGCTTGGG
CCGAATTTGGCAGATTACGTCCCCTATCCCATTTCGTTTGTCATGTTGGGAGAGATTGGC
CTCATTTTGTTGGTGATTGAGGCGGGGATTGACATTGATTTGACCACGTTGAAGTTGATC
GGGTCGCGAGGTCTGATTATTGCAATTGTAGGATCCATTCTACCTATTGCTATTGCGTTC
GTGATTGCATATGCGCTTGATTCTGGTGATATTATCAGCGCCATTGCTGCGGGGTCTTGT
TTTGGACCGACGAGTTTGGGTATTGCCATGAATATTTTACGACAGGGCAAGATTGTCAAC
ACTCCAGTGGGACAGCTCATCGTCAGTGCTGCTGTTATTGACGATATGATCGCTCTCATC
ATTTTGAGTCAGCTCAGTGCCCTCACGGGTGAAGCCAATGTTGCATCAATCGTTATTCCG
ATTGTGAGCGCATTGGGGTTCCTGATCATCGGGGGATATATCGCCGTGTTCCAATTACCT
CGTTTTCTCGACCGGTTCTTCTACCCCAAGATCAAGAAGGAGAATCAAGGAGCGGCTGGG
TTGGCACTCATGTTTCTCCTACTGTTTGCCATGATGCCAGCGACTTACTACGCCAAATCT
TCTTTCCTTATGGGCGCGTTCTTATCAGGATTGGTCTTTTGCAGGAATCATGATGTACAT
GTTCGATTTGTGTCGCAATACAAGCGTCTTCTACAGTGGCTTATGAGAATCTTCTTCGCT
GCGAGTATTGGATTTCAGGTTCCAATTAGGGACTTTAGTAATGTGAAAGTGATTGGTATT
GGGTTACTTTTTACGCTGGCGTTGCTCGGGAAACTTGCGGTTGGATTCCTCGTGCCCAAT
TTCAACAACTCAGAGGTATTCCGTGGCTTGCATTTGAGGGATTGTTTGATCACCGGTTGC
TCGATGGTGAGTGACATCATCATAAGTGTTAGTTTACACTTTCTTCGTCTGAATTACTTC
CTCACTTCACTTTTCTGCTAATTGCTCAGGCTGCCGAAGGAGAATTCGCATTTGTGATTG
CCGTGTTTTCAGTAGATTCAGGCCTCATTCATCCAGACCTGTACGCGTCGATTGTCCTAG
CGGTACTCATTTCTACTATCATCCCTCCGTTTGCATTGCGATTTACGATTTCACACTTTA
ATAAAATGGCAGAACGACTGGTCAAGCAGGCAGAAGATTTGGAACGCCAAAGAGCCGATA
CAATTGATGAGGCCTTGAGTCCACAAGAGCAGGAGAAACGCCTACGCGAACGTATTGAGG
CGAACAAAATCGTTTTCCTTTGTATTCAAATTCAATGCGCTTCAAAATGGGGTCTCATCC
CTAAGATTATTTCCACTCTCACGTCACTTGGATTGGAGGTGATTGACAACCGATCATGGC
ATCCACGTGGCGTTGATTCTACGTTAATGACTGAAATTTTTGTGGAAGACGACTTTTTCC
TTCGTTATGGCGACGAAGAAGGAAATAAAACTATTGACCAGCGAATTGCAGAAGTATCAG
AAAGTATGACAGCAGCGATTCGTCAGCCGGTAAGCATCCTAAGTTTTTCGAGATTTTTTA
TATAGTATGTATCGCGTAAATTCATGCAAATGTGCCTATTTCACAGGGTGCCAAAGTTAA
AGTGACTCGTTGGTTCCCTGGAGTATTGCAAGCGATTGTTGAAGAAGTCAAGTCAAAATC
ATCCGTGTCCAGAACTACCACTGCCGGCAGCCCTACCAGTGTCAAGGAAATATTGGCGAA
AGAGGCCACGAAGACGCTTGAAGCCAAGAGGAACATTCAAATTTCTGCAACGAAAGAGAA
AAGTCTGGACGAGATCAAGAAAGAGATGGGCATTCCTGTTGAATCGCCAGCTGACTCTGC
GCAAGCCCCCGCTACTGTTGACGCGGGTGCTGTGCCAGGCGCAACTCCTTCTTCAACAAC
TACTCGTCGTAGGGTCCGACAGAAAATGAGGTCCACGCCAGTGACAGGAGGGTCACTCTT
TGATGATATCAAACTTTCGACACCTGAAACACCCGCGGCGGACGCTGGTGGCCATCCCTT
TTCAGATAGCTTCTTGGGCCAGTCAGCAGAACTTGTGGTCAATGGTGAAGTGTTCAAGAT
CCGAGTGATGCCACAGACCGTTCAGCGAATCAAGTCTGGATACAGTGGTGAATTGCTGGA
TGATGCCAGTGTGAAATTCTCTCAGAAGGATGTGCCAATCGAGCACCGTCTGGAAGGTTT
TGTTCGTACAAGTGGGTTGGGCTTGCGGACCATCGCGGAAGATATTTCTGAGACGACTTC
TAACCACAGTGCCAAGGATTCTGAGCAAGGTGGTGGTTGGTGAGGTCAAGAAGGATGGGT
TATGTATCTTTGTGTTGGTTATTATTTTGCATGTTGCGTGCAGGTTTTCCGATCCAGAAA
GAAGGTTGCTATCCTTTTACCATATAATCTAGTATCTAAATATATGTTCTATCAAATTAG
TGTACAGAAACAAGCAATGCTCAATCAAAGTCTACAGTACAGTCCCTTGAATTTCATCAA
CAAACCCGTTCATTATAACTCCACTGCCTCAGTATGTTCATTTGGGTCGGTGACATATCT
AGGCCCCTTCCTCGGTGGCCATAAACTCGGGTTTTGATTCCGATCATGTCTCTCCGGAGA
TCCCTTCAGCTCTAACCCAGACCTCTGCACCGCAAACACATCATCACTGTCTCCAGACCC
TGTCCTTGACGGAGTGGTTATTGTCGACGCGGGCGCTGTGATCCAACTCTTACTCAACTC
TAGGTATTCTTCTGGATAGTACGCCGCTCGAAACATAATAATAATCAACCCGCAAACTGA
AATAACAAGCGATGTTCCAAATATCCATGCCAGTGCTTCCACCGAGTAGGTGCACGTGGC
GTCGTGAACAGTGTTCACGTACAGCTCGTTGATATTCCTGCATTGGACCAAATTCAAAGT
TTGATCGGCCGAATTCCGTAATGTTCGTAAACTGATGTTCACGTCCTTCATGAGACTAAC
AACACTGTCATAGGATCTTCCACATTGATCCAACAATAGATCTAAATTGTTTTGAACCAC
ATCAATGACAGTATTGGTCGAATCAATGGCCCCATCCAAATCATCCAAATACTTGGTAAC
CTGCCCGAATGGATAATATATCGAATTACACCTCTGAGTGTAATACGCGATGAGAAGGAA
TAAAATACTGGTGTCATCACCTCTCAAGTTTCTGAATATTGTAAGTACGGTGTCATCCGG
TCCTCCGTACGCTTGTCCTCCACCGATGCAGGTATCGGCCATGACTGCACTGACTGGCAA
AACGAGAGCGCAGACGACATAACTCGTCACAGTCACCACACAAAAGAGCGGCATAAAGAC
ATAGGTCAATGTCTTTTGATAACACTTGATATCCAAGTCCAACATGACCAGCCCCACTCC
CATCATAAGAAACGCCGGCAGGATGAACAACCCCGCACTAAGCAACTTAAACTGCCACCC
CCATAAATTCCACTCCAACACCACATCATCGGCCCTCCCACTCCAAACCTCCACCCGATT
CAAATTCGTCCTCAAAATACTCAACCCATCCCGAATAAAATTCGCCAACGTCGTCAAATC
ATTCTTCGCCCGGCCCGCAATCTCCATTGCATTCACACCCGCATACGCATCCAAATTAGG
ATTGGCGGGACAAAAATTCCCCAATTCCTCCACGGCCGAATCCCGAATCGCAATGGCCGA
ATTTCCCACCTCCTCCAATTTTTGCGCAATGACTTCGGCCTGTCCCACCAAATCTCCCAA
TTGGCGCAAACTCGCCGACATGGAGGTGGCGGTGTTGTCGACGTTGGTGAGTCCCATGGT
GACGAAGAGGAGGGAGAAGATCATGAGGATGATGCAGGAGGAGAGGAAGGCGAGGCGAAC
GCGGAGGGGTCGTTTGTAGAGTTGTTGGTCGTCCTCGGCGCGATCGGGGATGACGAAGGG
ATGTCCGCTGAGGAAGCCGGCGTTGCCTGGTCCCATGCATTTTAGTATGAGGAGGAGGGA
TGTCCAGAGGAGGAAGAAGAGGAGGATGAAGACGAAGAGGACGATGAGACCGGTGGCGTA
GGAGGCTTGTTCGTCGGGGTTGGAGGTGAAGAGTTCGGTGATGTCGTGTTGGTAGCCGAA
GCGGGGGAGGGCGCGGAGGCGAAGGACTGAGCCGGTGATGTGGTAGGCGGGGCCGAGGTA
GGTGCCTCCGTAGATGGTGGCGTTGTTGGTGGACATGGGTGGTGATTGCAGAAAAATGTC
ACGATTTTTTGGAGTGGCCATCGTGCGATTAGGTGGCACACGTTGGAATGTGATTCTTGG
CAGTGGTGGAGTTTCGTGGGACTTGTGTGACATCAGATTAGGTTGTGCTGTTCGAAGAAA
AGAGAACAGCCCATGCCCGTTTTTGTCCGACTTTTCTATGATTTTCGAAAGATTGACAAG
ATGGAGAGTTTCTTGTTTAGATACCTATATGAACCTTGAGAAGGGGCCGTGATGTTTTCC
GTACAATAGCAAAGATGAATGGTGGTTTTCCGAGCAAACGTCAATTCTTCACATCGTTCT
CACTCTATCGTCGTTCGAGGATTTTTTTGATGTCGAGGCCATAATGAATCGTGAAACAAA
ACGAAACCCCATGCCAAAAAATGGTCCACTACTTTCGTAAACACGGAAAGGCAAGACAGT
TCGACGAATTCGCATGGCTGAAAGGTATCCGTTTAAATGAGTAGTCATCAAAGACAAGTT
TCACAAATGTGGCAGCACGGTGCACACTCCGCGGAGTTGACCGTGTTACAGGTGACTGAG
GGAAGTGTTTTGGGGTAAACGCATTTTCGGGCACATTACCCTTTGTTGGCCCACCTAGGT
AGAGTTGTGTCCGCAAAAAACTCCGTTCTCCGGTAGCAATGAAAAAGACTTGGGGATGAA
TTGCATTTTTTCCCTCGCAAGTTCTCCTGGTAGCCATTCAAATTTGCTCGCCATAGTTTT
CTTTCTACCTGTTAGTGTCAAGTTCATAAGGATCTCCTCCTTCTCTGTTTCTGTCTCTAT
CAAATGGAATATTTCATTCAATTCTCCATTGTGTCGTCATACAATTCTGCTGCCCAGTCA
CAACATCATGTCCTCCGCTGGCAACAGTTCTGATTCTAGTGATGATGGTAGTAGTGCTGA
AGGGAGTGACATGATCAAAATCTGATCAGGAAACCCTGTTTGAGATCAAGGCTCAGAAGA
GCACAGCAGCGGCATCAAAGAAGTGTGATACCAGTGCATTGATGTACCGTCCTAAGAAGA
AGAAGGCATGGAAAAATTAGTCTTCTAGCACAGCCAAAGGTGGTACTACCCATTTTCACT
CAGTTTCCTACTGTGTTGAAGAGCTCCTGTTCACAGCAAAGGCATTTATGAAATGCCAAA
CAGTCAACTGACACAAAGGTTGAGAGGTTTTGGGGATGAAGTCTACGTCACTTTTGAGGA
ATTTGTTGCCAGTGAAAAAAACTGAATGAAATGAATCCAGAGTACATTCCTATAGAACCA
GGTAGTTTAGTCTATCCAAAATTGTTGGCAGCGATAATTACAGCCTGCTATTCAACCCAC
AGCAGGCAAAGTCAGGGCTGACTATCTCATAGATTTATAGTATGACAGGTTGTGTGAAGA
GTTAGCTGCAAGATGACACACTTGTTCCAAGGACATGCCTAAGACATCCCATAAGCAAAT
GAAAGCTTATAACTTTCTGAGCCAGCATCCAAAGTTTGAAGTCAAGTTTCCTACAGATGG
TTACATACCACCACCAAAGCATCCTAATTCCATTTGGAAGAGTAGCCTCCGAGAAACTTT
AGACAACGTTGCCTATGACAACAATAGGGGGGTGCACCCCAAAAATGAGGATTTCGAAAT
GATGACATATTGCTGTAAAAACTGTTCCTGGATGAAGTAATAGGTGTTAGTATGTCATTG
CTATTTTTTTTTCCCGAAAAAATCCGCCGCATGCTTCCCTACTAGCCCATGTTTGATTCG
AACGTGATAACACGTTATGTAAGAGGTACTACGTAAGTATACTTAGTTTGACATGTTAAT
TTACTAGGTGCCACTGTCCTACGTAAGTAAGTACCCTAATATGAGCATTTGGTAACACAT
TCATGCAGAAATATTACTCTATACTATATCTCCAACCCCCAATAACATGTTTGTTGTACT
TTGTCTTCAATAATACCTCCTCAGTAATTGATTCATCACCTTCCCGGAGGGTACTTTGTT
CCCATTCAATATGAACTTTATTCCGTGGTAGCACCGCAACGACGACACCCTGGCACCACA
TGTTCTTGTTACTTCCATCCGGTTCAACATATGAATATAGAATCTCAAGCTCGGCGCCAA
TTAAGTTTTCATCGACTTCAGGCCTTGTTGGCTGTAATCTCTCGTGTCTGTCAATGATGC
CTTCATCTTCTAATTGATCTCGCAGCTTGATTGCTTCTTCCACAGCTTTTTCCTTTTCAT
TCTCATAACGTTCTTCCAATTCAGCAACATCTGCTGTTCTCTTTCCAAGCTGAGGAGTCA
CTTTTCTAGATGGCATATTCATGGTTGGTGATGTAGGAATCCCTCTGTGTTTTTGCTCTG
GAATGAGTTTCTCAGTTAAATATTGCAAAAGTTCATTGGCAGTGAATGTGTGACCTTCTT
TAGACCATGGATGATGCAGGTCTTGCCAACCAAACCCAATTATGCGAATTCTGATTTGTT
CGTTAACAGCATTCAGTCTTGCTGTTTCACTTGGAAGATTTTTGAATTCTCTATTCGCAA
TAATTTTTGTCTTCCAAAATGCCGGGGGAGTTTGCCATCTCGATGTAAGTCAACTTGTTT
CCATACTCTTTCTGACACGCCAGCATTTTCTTTTGCCGCAGAATTTGTTTCTTCTCATGT
TTTGCTTCACGCTGATTGTTCAGTTGCACCTTTTCTTCTCGGCGCACTGCTGGAGCTGAA
CAAAGAGCATATGCAACTAGCGACTGTCGCTCGTCGGGAGTTAATTTGAAATAAGCACCG
TCTTTTTCAGAGTCCTTAATGTCGCGGTTGAAGTCACCGTTGATTCTTGCATGTCCAACT
GCCGAAGCATGAATACCTAGAATTCTCCCAAAGCATTGTAACTGTCTCGTCAACTGAGCA
AATGGACTTTCAGCTGGATCATTGGTTGCATTTTTACCAACACACGCCATATGCTCCTCA
TTCGTAGTTTGACCCCAGCTGAACTTGCCACCAACTGCAGTAGCATAATCAGAAAGAGCT
TTCTTTGGGTCACAAAGTTCACCCAAAACTGCTGGAGCAACTTCGTTTGCAGCCATGTCT
TCAACAATAGCTGTTGTATCTTTGTTCTCTTGACGCGATGGATAGAACATTTCTGCATTC
ATTTGATCGTAGGGTAAAACTGTTGAACTGTCGATAGTATTCGTCTGCTTCACTTCGTAT
TGGTATTGCATTGCTTCTTGCAACGGGGGTAATGGAGCAGAATTTCCATGCTCATCGGTA
TAAAGCTTGTCGAATATCGAATTCATGAAGTCTTCATTTAAAAATAAACTGCCTCTTGTT
GAATATTCATCATAGCGTCATATAGGGCATCAACTGCTTTGCCCATCGACCTTGCCGACC
AGTCATAACCCTGCTGTCCAATGAAGTGTGTGTTGCCAGCTAGCCATCGCAGCGGCATAC
AGATTTTGAAATGAAGAATTGCCACGGTTTGACACAGCGCCACCATTTCAACTGATGTAA
GCACAATGAATAAATTCTCTTGAAGAATGTTGTCATTGCATCCACGCAAACACTCATCGA
AAAATTCAACGTAGTAGCGCCTGTTCCAATACACTGCAGCGGCCCCTTCCGTTGCTAGGT
CTTGCCTCGATCCAGTTGTACGTGTCACTGGAACAAGTAACGCACCAGGATGAAACTTAC
GTAACCAATGTTTGAACATATCACCGTGACCCTTCGGGTAGTTTGCAGGAAGGCTGAACT
CCTTATCGATTGCTCTCAAAATGCCATCGAACATTGTAGTTATTCGTAACCTCCAGTCCA
TGTCATTCAAGTCGTCAGCTAATACTTTGTTGAGATAGGAAGACAGTCGATGAGTAACTG
CTTTTATCCAAATGTTCCGCATGTGGTTGTGGCAGTCCTGGACCATGGTTGCAATAGTGT
AAGGATGATTGTCATTTACTCCCGAAAGTGCCCTCTTTTCCTCCACTGCAAAGTCTACGG
CGTCAACCAATAGTTGTGCAAGTAGACGTGCACCATTGCATGTGTCTCTGTTCACCAAAC
CACCCTCCAGTTTAGACAGATGGATCTGAGAGCTGGAGGGAATGCTGTGTGTGTTGCCAA
ACATTTTCTCATGGACCACAGCCCATCGATCCAAATGGCTTGCCTTGTCGTTGATTGTTT
GAAAAATTGCATCACAAATTGTTTCAGACCTCTCATCTTTGGGTATGATGCTGCTGGTCA
ATAGCAATGGTCTGTGAATGAATTAGGAACCAGCGTCAGTTATATTAGCAACATACATAA
ATGAATCACTGAATGCTTGACTTACTCAAACACACCGTCAATATCCTCTTCGATGCTCAA
CGCAAGATCTTGAAGAGCTATTTGTCGTCTGCCACTTCCATCAGTAAACATCTGGCCCCA
TCGTTTGGCTTTTGCTAGGCGATACGTTGCCAGAGTCTCCACAACAACAAGAAGCACCGT
ATGCCCACGACGAATTGTCCAAATACTTGGCAGTTCTTTGATGACTGTTGTTGGAGAGAA
ACAACAAAGGAATGATATGATGTTCGAGTTAACAGAAGAAGGAGGCGTACCATTGACAAG
TTGTTCTAGGATCAATTCCCAGACGAAATGAGGCCATGACGTTGCTCCTCTTTGGCCATC
ACGAATTTTGCAAAATACTTTGATTGGTACCGCCTTCTCCAATTCTTGAACTTGATTCTT
CTTCCTATCTAGTTCGTCTTCTAGCTCCATGAGTTGGTTGTTTTGATTTTTAACGATAGC
CTCCAACTCCTTGATTCTTTGCTCCTGTGTAGAACTATGAGCAATTACCTCCACCGAACG
TCGTGTTGACCTATTTGCCTGTGCCTCCGCCCGCTTCCTCTGTAACTCGGAAGTTACCAT
ATTAGAAGTCAGCGAAACTACTTTTGTTGAAAGTACTTCGGCATTACTTTTAAAACGATC
TACGACCTTCGAATAGTGCATCCTCTCTTCCAAACGAGCACTCCTCTCAGCCGCCTTCAA
CTCCATGTCCTTCGACTTTTCAACCTCTTTTAGCTGTGTTTCAAGTTTGTCGCATTTAGC
TGCTAACTCATTGATTTCAAAACTGAAAAAAGAATTAGTGTCGAAGTAGAAAAAAGGAAC
AAGCAACACAGTAAAACTTACTCTTTTGACCTCTGTGCACCACTGATTTCCATTGTTTTT
GCAACGATTGCCTTCGAATGGGCCCGTTCAATCTTGTACCGTTCCGCCTTCTCTTGAACC
AAAACAAACTTGTGTTGCTTCTCCAAAGCAGCAATCTTCTTCTCCGCTGTGGCCTTTAAC
TTTCTGATCTCTTCCTCCTTACGTGCCCGATACGCCACAAACCTATCAGTGCGCCTTCCT
AAGAGCAAAGCAGATTTGTCTGCGGAGTCTTTCAATCGCGAAATTTGAAGACTAGAATGT
TTGTTAGTACATTCAAGGACAGAAATATTGCCTTTTGCAATTGACAACTCATCTTTGAGG
TGCTCAACTGCTTGTTCAGCACGTTGAGTCTTTCTCCTCTCGTAGTCCTTCTTGTTGCGC
AAAGACTTGATTTGGAGTGCCAGCGGTGGAGGCTTGACAGAGCCGTGAGAAGGAGGATCT
AGGGGCGGTGAGGAAGACAGGTCCCTCGTAGCAGGGAATACATTTTTGGGGGCATCACTC
TTGATGGCCTTTGCCTTCCGGCCACGGCCATGACGAGAGAGGGATTTATTCAACCTCTTC
TTCTTCTTCTTCGTCGTGGATGGGACGATAGAATCACTGGTGGCTACAGGAGAGGTGGCA
GGAGGTAGTTTTGTTGGAAATGGTGGCGGAGGTGGTGTAGGAGGTGGTACACCTCCCGTG
CCCTTTGCTTCTGCTCCTGCAATGTTAGCAGGAACATAAGCCACTCCTAGATTCGTGGCA
GTGGCTGGGAGTTTTGGAGGTGTGTTTTGGAGGTGCTTTTGTGGAGAAAGGGCAGTGCTT
GGTGAGAATTCGGAGTTGTGCATGGGATGATGCACATGGCACGAAGATGCCATCTTGATG
GCTGAATCTTGATGATTCTCAACAATATTTTCATCTCCTGAAGTCGCGATGGAGGCACGG
AGTTCACTAGATGTGTTCTGTGTGTTTGGGAGGTCTTGCGGAGAAGTATTGGCCATGGTT
TGGCTTGCCGAATGTCCGAACGATCGAGTTTTCGTCGATTTGTGAACTGCGTAAAATGCA
GTTCAGCACGTGCTGTGGCACTTTTTACACGATCGCTCCATGACGCTGGCAACTGCGCAT
AGGTAATAGTATAATCTATGCGCAGTTGCGATGATTTGGTCACCAATTGACCTTTTACAT
TGCAAATCGTTGCCACAATGTTCCAATTGTGGCTGACACATTTGCTTAATTGGAATGCAA
CTGTCAGCTGATCGCCACTTTTTAAAAGATACCTGGCACAGAAGGGAACGGTGTGGGGGT
GAAGGACAGACCATTTTTAAAATTAAAAAATCTGGTGTGCACCCCCCTAACAACAAGGCG
TCTACTACATTTGTGAGGGAACCAGGAACAAATGGAGGACCTTCTGGTAGAGAGCACTTG
AAGGCCTGTTGATGCCCTCAACCTCATTGTGGACAAGGTGTTGCAGAAGGCTGTGCCGAG
GCTAAGCAATTCTTTGTCCCTTCAAGACATTTGGTTGAAGACTGAGAATGTTATTGAAAT
GACAAAGAAGTATATGGAAGCAAATGTAGAAATCCAGATCGTGGCTAATGCTCCATCTCC
CATCAAGAAGTCTTACTTTGAAAATCTATATCATACCATTGCTGTAGAGGCTGAAACAAC
AGCTGAATTAGACATGAGAGAATTGGAATTCAAGGAACAGCTGCTAGTGCTAAGAGATTC
ACCCCTCCCATCAATCATACATAAAATTACTAGCAGCCACTGCAAGACTTTTTGCAGCGA
GGTAAAAAGAATAAACATCGTTGAAACAGAGTATTTGGTTTGGAGATTAGGTGGCTTGTC
TGAGTGTTGTTAGCGGGCATGTGCCCCTTACACTTTGTGAGCAACTTGTACACAAACGTG
CCCATTTTGGAAGAAACATGATATAATTTTAAAGGTAAGCAGGCATCAAATCATTATGAC
TACTCATGAATGTCAACCAAAAAAATAATTATTTGATAGGTAATTATGTTTGTGTATACT
GCAGGAGTAGCTGTTATGACCAAAGGTGAAAAAACTGTCTCACTGAAGAAGAGGAGGAGG
AAGAGGAAGAGGAAGAAGAAGAAGAAGAAGAAGAAGAAGAAGAAGAAGAAGAAGAAGAAG
AAGAAGAAGAAGAAGAAGAGTAAGAGCAAGAGCAAGAGGGAGAGGGAGAGGGAGAGGGAG
AGGGAGAGGAGAGAGGGAGAGGGAGAGGGAGAGGAGAGGAGAGGGAGAGGAGAGGGAGAG
GAGAGGAGAGGGAGAGGAGAGAGAGGGAGAGGAGAGAGGAGAGGAAGAGAGAAGAGGAGA
GGAAGAGGAAGAGAAGAAGAGAGAAGTGGAAGAGAAGTGGAAGAGAAGTGGAAGAGAAGT
GGAAGAGAAGTGGAAGAGAAGTGGAAGAGAAGTGGAAGAGAAGTGGAAGAGAAGTGGAAG
AGAAGAGGAAGAGAAGAAGAAGAGAAGAGAAGAAAGAGAAGAGAGAAGAGAAGAAAGAGG
AAGAGAAGAGGAAGAGAAGAGGAAGAGAAGAGGAAGAGAAGAGGAAGAGAAGAGAAGAGA
AGAGGAAGAGAAGAGGAAGAGAAGAGGAAGAGAAGAGGAAGAGAAGAGGAAGAGAAGAGG
AAGAGAAGAGGAAGAGAAGTGGAAGAGAAGTGGAAGAGAAGTGGAAGTGGAAGAGAAGAG
GAAGAGAAGAGGAAGAGAAGAGGAAGAGAAGAGGAAGAGAAGAGGAAGAGAAGAGGAAGA
GAAGAGGAAGAGAAGAGGAAGAGAAGAGGAAGAGAAGAGGAAGAGAAGAGGAAGAGAAGA
GGAAGAGAAGAGGAAGAGAAGAGGAAGAGAAGAGGAAGAGAAGAGGAAGAGAAGAGGAAG
AGAAGAGGAAGAGAAGAGGAAGAGAAGAGGAAGAGAAGAGGAAGAGAAGAGGAAGAGAAG
AGGAAGAGAAGAGGAAGAGAAGAGGAAGAGAAGAGGAAGAGAAGAGGAAGAGAAGAGGAA
GAGAAGAGGAAGAGAAGAGGAAGAGAAGAGGAAGAGAAGAGGAAGAGAAGAGGAAGAGAA
GAGAAGGAAGAGAAGAGGAAGAGAAGAGGAAGAGAAGAGGAAGAGAAGAGGAAGAGAAGA
GGAAGAGAAGAGGAAGAGAAGAGGAAGAGAAGAGGAAGAGAAGAGGAAGAGAAGAGGAAG
AGAAGAGGAAGAAAGAGAAGAGGAAGAGAGAAGAGGAAGAGAAGAGGAAGAGAAGAGGAA
GAGAAGAGGAAGAGAAGAGGAAGAGAAGAGGAAGAGAAGAGGAAGAGAAGAGGAAGAGAA
GAGGAAGAGAAGAGGAAGAGAAGAGGAAGAGAAGAGGAAGAGAAGATGATGAAGAAGATT
TTTTTCCTATCAAGTATTATCCTATTTTATAAATCTGGGTGCTCTGCAACTGATGTGGAA
GACTAGAATGTCCAAGTGGAGCCTTCCCAATATTTCCCAAATCCCTAGTTACTATTTCTC
TATACCCTAGGTGAAAAAAATCTACCCTATTTTCTAAATAGCATCCAAGATGGAGTCCCT
TGAGTTTGCATCTTGAGGGAGTTTTGTGGGACTGAACATTTCTATCCTAAAGTCCTATTC
ATCTCGAGATGTAACACCATGTAAAAATACCATACAAAATCAATGCTGTTATTCATCATT
GACTTGTCTCCCTTCAACGCTTTGTGGTTTCTTCCCAGCTTGCTTTGCAAAATGTGTTGC
CATGAACAAATGTGCTGTTTTTGATTAACACCCCTCCCCCAATTGTGCCACCTCCACTTG
CATTGCTTTGGATTATGCTGCCTACAAGGAATGCCCGGCTTCAATGAACAGGCCCTGTCC
AACAAATGCACAGTCCATTGAGGTGAGTAGTCCCATTTCAAGAGAACTTGGACAAAGTAA
TAACAGGTAGAATACTGGCCTTGTTTGTTAAAAAGTTTGACAGCAAAGATTTGCATTGAT
GCCAATGGAGATACATTGATTGAATGTTTGTGGGTGAGTTTTAAGGATCGGAAGAGGAAG
ACACACAAGCATTTGCTCGTTTATTCAATTGAGACATAGGAGGTTAGGTTGTGTGATGAC
TTTCTGTTTGTTGTGATGTTGTTCTTTTCATGTCTTGTAAATTGTTCCACGAGTATGTTT
TACAGAAAAAAACTAAGGTCATTTGTTGATGAATGAATTGGGAAGAGATGGGACAATTGT
TCATGGATGGGATTGTTATAATTGTTAAAATGCAACAACTCAATAGATGATTTAATTCAA
TAATGCAACAGCTCAATAAATCCTTAAGATATCATATTTATCTTTCAAGATCACTATTGC
ATGTGCAGATATTTGTCGTGGTATTCACTGAAGAGCAGGGCCCAGTTTGGATTGTAACTG
CGTTGAATTGGCTTCTGTTGTTAAAGCAGTAATAGCACAATAGGGTTTAGAAAATTTGCT
TATCTAAAATTGAGAATAATTTTGGGAACAGGAACACTTTTTAAAAAATGGAATATATGG
ACTAAAATATATTGGGAAGGCTCCAGTGACTCCACATATGACCTGAAATTGGGAATTCTG
GGAAGTTGCAGTAGTGGTACCACTGCAGCCTGCGGCACCAACATCAATGTCTTTTTATTT
TTAATCTTCATACCCCCTATGATTTAATGAATGAGACTTACACAATCAAAAATCTCCTGC
ATCATGTTGTCAGTCCGTATCAAGCGGCCAATAATAGTTTTTCTTCTTCTTCCTTGCTGC
AAAAAACCTGCAGCAGCTGATAGTTTTTTTAAACGTTTGTCTATGTGTACATCTACTGAT
CACCTTCCTTAAAACACAAAAATTCACTCGCAATTGAAGAGTGATTTCAGGTAACATGTT
ATGCACTCAAAATACAAAGAAAAATGTAGTTCAACCTCGAGTGAAATCAGAGCTCACTCA
AAAATTAACTCATTTCAGGGTATGTCCACACAAGATACATTCCATACCTAATGTCTCTAA
ACATACTATACTTGATCATTGTACACAAATTTTGCAGCCCACAGAAATGGACTAATCAAA
ATTCCCCTTTAGCCATAGGTTTCTCTCTAGATTACTCCACTTTTGTAGACTGGAGAATAT
TTGGCAGATAGTCATGTTGTTGGACATTTCACCGTTACATCATTTAGATATATAGCTTGA
GCAAATTTGGGGCAATGATGTCAAGAATGTGTGGACATGTTGAACTGGACTTCAGCTCTT
AAGATAGTCCAAAAGTATTTTGCAATCTTGACTGGGTCTCAGGGGTCAATATTGAGGTCA
CAACCGCGGCCAGAGATATGTAACATTAGTTGTTCAAAGTCCATTCAGGCTCGTACTTAA
ACACCCAATTAGAACTTGGCCCCCTAAATTTTGCACAACGGTGGTGCACATCCCCACCAA
AAAGAATGCACAAATGTCAATGGCTCCATGCTCCATGTATACTTTACTATTCTTGCAAAT
AGAAATCAAAATACAAGGCAGTCCAATGCCTCTCTGGAACTGGAATGTTATCTACGTGAG
GTCAGACAATTCAGGCATCCCTTCACTTTTCATTGCAATATCAGGAGCAATGTCGTTTAC
TATTAAAATCATCATCTACAACGTCATCTAACTTAAGAACTCTTTTCCGGCAAGATTGTT
GATCCAACTCATCGCCATCACTGCCACCATCAGAAATGCTCATGGAATCATCCGAAGAAT
TCTTTTTCAACATCAACGACACATCTGCCCCCAGTGCCATAGCAAACTCATCCTGACCAT
TATTTTCATACTCATCCCTCCTTTCTCGATAAAAATTCCTCAAAGCCCGATCTTTCACCA
CGTACTCAAAAAGTAAATCAAACTCTTCTTCCAAACTGGTGGTATTTTTCAACGCCATGG
GTGGACGTAAGCGTGCCGAATTATTAACAAATGCCATGCAGAATCGTATCCAGTGTGTTA
TGGTTGTTTTGTCTTTGGAGGAGGGATGTTGACGAAATTCCATGGTGCGAGATCGAGGGG
TTGTGGAGTTGTTTGTGTGGTGTAATGTTGTCGGGAGAGATAAGTGTTGTAGGTTAAGTT
TGTAACATTGACCTTCTACGGGGTTCAAACAAGAAACAAGATCTTGAAAAGAAGTGCATT
TTCCAATCATTACATTCCTTTGTTTGTTGGTGAGTTCTTGTTGAGGTTTTTCACTCATGG
CACGTTTGTTGCTTCGACAATCGTGAGAGCGATCCTCTCGTCGATGCCATGGCATAAATG
AATCAATGGCATCTTCGTATTTGATGTAATTTTGACAAACTTTGATGATTTGGGGGAGGG
ACAGGTTGGACACGTTAATTTGAACATGGAATGAATGTTGTTGTTGTGTTTGTGGATTAT
ATGTCATGGATGATGTTGTTGTTGAATGTGGAGTTTGATACGTACATGACAAACATGGAG
GCAACCCTTCAATGATTTTGTAGCATTCGTTGAGACCATTGCCGCCAGTGAGGTTGGGAG
AAGATATTGAAATGATTGTCTTTGGCCTTGGGTCATGAGACGACTTTGCGTCACGAGACG
AGGCAATTTGAACAGCACCAAAATCTTTTTCGTCATCAACACTTGATTGAACAAATTTCA
ATGTCCAAGTATTATCATCATTTCCGCTGCTTCTATCATCCGTTTGAGATTTTGTATTAC
CAAACCATTCCTCCGTCCAACTCTCCCCATTGCATCGATTGTGTAACTCCGCCCTCATGG
GTCTCTTTGATCTGGAATAAATCGATTTGGCAATTTGTTGCAATAGCATTCTATTTTCAG
CAATAATCGATTGCTGTTGCTGTTCGCTTGAAGTCCTAGAATTGTCGATTCCGTGAATAT
TATGACTGTCATCTTGGAAGCCATAACACAAATGCACCCCGAACCCACCATCCATCATTT
TTATTGGTTTTAATTTACTGTTCGGTCGACGCTCCACGAACTCGCCGTATACTTCCCGAT
TACGAGTATCAGCATCATTACTCCTGGAATCCAAGACGATTTTATAATCGACAACGGATT
TCGACCCGCCAATTCCACGAATCGTAATACGAACATCAACGGGACCGTACGTCTGTTGCC
GTGTGGAGAATCTCCATCGCGAGGCGTTGGGATGAGGTCGGGCGTGGGAGGGGATACTTT
TCGTTGGTTCTTGAGTCGACTGTCCACAACGATTGTTTCGTACAGCCCGCCCTTCCTCGC
TGCTGGCGGGTGGGCGTGGTGCGGGGGAAGGCGCGCCCGCTCGAATCCGAATGGGACAAT
GGCAGGTGAATCCCATCCCCAGGAAGGAATCATCCCGCATATCGAATGATACCCGTTCCA
CCATGTCGGGATCGGATCCGGGAAGGATGTCGACGTAGAGCGTCCAATCGTGGATTTTGG
CGTGACGGCCGGTGCGGTCCATGGGAGCCGTGTGGGTTGGGAGGCGGGTGTAGCTGTTGC
CTATGGCGTAGTGAACCGTGATTGGTTGAGTAGGGGGAGGGGGAGGTGCGATGGAGGAGC
TCATTGGCGAATGCGAGCGGTTTGCGGTTGCTCGATATGAAGTTCATGTTTCCTCGAGTT
CCTCGTTTCTGACGTGTAGCCTCGTGTAGCGCAGGCAGGAGCTACGTCCATGGCATAGAT
CTCTTGTCAGTCTTCCCCGGTCTTTCCGGTATACCATACCTACCTTTTTCCAGTAGTAGT
CAATTCCTAACAATTTGTTCATTTGACATGCTTTCCTGTTTTCCATTGAAAACTTTTAAA
GGTACAATGACCATTTCATGTGAATGATCACGAAGCAAATCCAAGAAAAAACCGTCATCT
TGGCTGGCTGCCCGAGTTCTCATGTGTCATCAAAATGAATGGATTGAGAACAGATAGATT
GATGAGTACAATCGTACGGTTCACACAGCACCACATTTACCCGTAACGAGGACGACATAT
CTCTTCCATTCTTGATTGTGTATCGTAATGATCTTGACACCAAAGATCTCATCACTGTAT
TCCAGAACAACCAACGTACAGTAACACAATCAACACAACCAAATATCCTCAAAATCAGTG
AGATCTCAGAACTAGTATTCTACTTACAATTCTGCGTCTTTCCCATCGTAGCCCCGTGCC
AAAGCAGAAAGCAATTCGATTCCTCCCAAATACTAAAGAAGCATGAAGTATCTCACCACA
CTTTGTCTCATATTCACCTCGACCGCTCGAGCCTTCCAAGCCACAATGCCACACCATAGT
CATCATCGTACCACCGCTCTACATTTCTACCCCGAAAACTTTGATCGAGCCCAAGAATGT
GCCACGCATTATGGAATTTGTACTGTGGACGAATTGGAGCAGTTGGCAAACGGTATGTGC
GATAGTACACATTGCTTCTTCTGTTTCTCTCTCTAGTTGATCACTGGATTGTGCGCTTGA
TCATGGCTCCTCACATGACATACACATGCTATTCATTGCATTGCACTGACAACACATCCA
CACCACTCCATCCCTTTTTCCAAAGAATTGGACGAATTTCAGCACAACGAAGAAGGCGGT
GGAATGCAAGGCAGAGATCATTACGTGGATACCACACAAGTGGCCGAGATGTTGCGTGCT
CAGAGTGAACTGAAACATATGATGGAGAAGTATGTGGTTGTTCATCATCAGCCGGAGACG
TTCGATATGTATGATGTTTGAGAGGGCATATATGCATCAAGTCGAGTCGGTTGGGTGGGG
AAAAGATTTCTATACCATGAGCTTGTTCGTTAGTTAATTAGTAGTGTTGAAGTTACTGGA
TAAAAAGAAAGCATCCCAAGTGCTTTATGAATCCGCATCCTTTCGTAGAAGTCAGTGATA
TAGCTTTGTTTTCAATCATGCAAGAAAGCATGCGTTTGTTTCACTATTCGTAACGAGAAC
TCTTGTCATGGAATTGGTGAAACAAGGTACCAGCTCATTCACGCAAAGAAGCAAAGGTCA
AAGTTGCCCGTACAGAGCAGTTGCGAACATAGCAAGGTGCACCATTGTCATGGTTTGTCT
CGATTCTACAACCAGAACTTTCAATCCTGAGAAGACAATCGAGGAGGACAAATGCCCATT
TCACGCAACATATTTGTCACGGGGCCAGACTGAGCGCCCTCTGCCTCGAGAGATTTGAGA
AAGTTTGACACCATATTGTAGTCAGCGCTGTTGATGTCATCGTCGTTGGATTGGGCGCCA
ATGTTCTGTAACGAAGGATCCATGGTATTGGCAGCTCGCAGCTCGTGATCCATTGCTTGC
TGAGATAGTGAAACGACAATGTTAATGGTTCCAATAGAATCAGTAAGAATAGAATCTAGG
AAGTAAAGTCACTCACCATGATATTCCTTATGGATTCAGGATCTTGCTCTAAACTCGTGT
CGTCCAATTCATCACATTCCATCCCTGCGTTACTATCCTGAGAACCGTCGCTCGAATCAT
CCTCCAGATCCTCTTTGAAAAAGAACTTTGATATGTTTTCTTCTGCAGTGATTGCACTCT
CCTTGTTGTCATTTTTGATCGTTGCATCTGAATTTTGGTGTAGCTTATCATGCAATATGT
TGAGAAAAACACGCGGGTTGATGGAAACTTCCTCTAACATGAGCTGCTGCGGGGAAACAC
AATCTCTGGATGACAAAACTGCAGGTCGTCGAGTTACGACGCCACCGAGATCCCCTTCGC
CTTCGACAAGTGACTTGAAGCCATGAATCATTTTGTTCAACGATTTTGCATCTGCCGATT
CACTCTTGACCTCTGTGTGTGTACTCTCGTCTGCCATGTCAACATTCTCTGGCTGGTCAT
CGTGAATTCGATTCCTTCGGCTTCTCCGTGTAACCCTCCTAGACTTTCCGACAACTTTCG
AATCAGCCCTCGTCTGGTCTGTGGCAGAAGACAATTTCCTCATCTCGTCCTCCAATTCCT
CCAATGAATTCACTTCCATCCACGAATCATCGTCTACTTCCCATTCTCGCGGGAGGGGGA
AGGAAGCATCGTTGTATTCGTCGCGAACCCATTTCAAAGCTCGGCAGATTCCAGCGTGGG
TCATTTCATGCAGGGAGATGCCCGGTCGGGAGTATGGACATGGTTCTTCGTGGGGAGGTT
TGGAGAGCTCTGGATGAAAAACGGGGCACTTCGACATTGATTGGAGAGCATCTATTAGCA
GTTTATTGCGTGTTTTGTCCCCAGATATATCATTGTTCGGTCCTGCTTGCCAAGCTTGTT
CAATCCAAGAAAATTTCCCATTCATCGAGTCGCTTTCCAAACCATCTTTGGGCCGTCTCG
CACAACAAGTAGCTTCGGCATCAATTCTACACCAATACAGTCTCAAACGTCGTTCTACTT
CGCCCATGGACTGAAACACTCGTTCCTCCTCCTCGTTCTTCGTGGCAGAAAAAGTGTTCG
ATGCACTCCGTACGGTATGGTCATTCAATAATGCCCATTCTAACCCAGCACACAATCGAA
CACCCACCTCCACAGCTCTTGTCCATACATTTTTCCTCCTCCCAGTATCAAAGTAATCAT
CATCACCGCATCCTCCAACCATTTGCTGAAGTTGACGTTGAAATCGATTGAGTTCCACGG
AGCGATATTCCGTCGGAATGGGAAACGAGGGGATGATGCCCCGCCCAGTAATTAATTCGG
CGTAGGTAGTACGTGTCATGACTACCGGGACGAGAACTATTCGTTCGTAGGGAAAGTGCG
TTCCGAGATTGAATGTGGATGGATGTTTGGTTGCGTTATTTGGAATTGAAGAGTTGGATG
ATTGCTCGTTATGTTTGTAGTTTTTATTGCTGTTGTTGTTTCTTTGCTGATTGGAATTTG
GATCACAATCTGTAGTAGATTTGCTGTCTGTTACCTGACAATCATTAGTCGACGATGCAT
CGACTGTCGGTTGCATTGCATCTCTTTCATCTCTACAATCATCTGCATTAGCATTTGGGG
CAACATGGCAATGTCTTTCATTCAAGTATTGTGGAGCCTGCTTACAAAACGAATCGACGA
AAAAGGGTATCAAATACCAATGCTCTGAAAGAAAATATGCCACCGTGGCTGGAACAGCGA
CGGCGGCGATGTGATAATGTGATTCCTTGCTTGAGACAGTACACTCTTTCACGTCGCCGG
TCGTTGCCATGTTGTATGGATCGTTTTTGCAAGAAATGGGTTTTCTCTTTCTTCGTTGGG
GTAAGGAATAGTCTGTCCTTTCGATTCTTGCGCTGATGGCCTCCTGTACTTCATCGACTA
CATACTTGTCGCTATTGATACAATCTCTCAAAAGACACAGTGCCTCCGTTCTACCCAACT
TTGTCACATCGTCAACAGTCGCCTCTCCTCTCTGGCATTCCTCCCCCGGAGCATGCCCAT
GACTTTCTGGAGGGATCAGACGAATCTTCCCCTCCACCACCCAACACCTCTCTCCACAAC
CCGCAGGTCCTCGCACTCCCCCCTGGGACACATCGTCATCGACCCAAGAAGGTAAAACTT
CCGCTGCCTCAATCAATAGCAATTGCCCGTCGGATGCATCGATGCAGAGCAGGGCGCAGT
CCAATTGATGAAGAGAGAGATGTTTGGATAATTGCAATGCAAAGGAGAGGATGTGCCATG
CTTCGTTGGTGGAGGTGTAATGACACATGGCTCGCAGGTGCGGCTGATGCTGCTGACTGT
GATGGTTGTTTGTGCTGCGTCGACGTTTTCCATCGTTGACCACTTCATCCAAATGGGTCA
TCCATTCATCACCATCGTCACGACCATGATGATCAACTTCCTCCTCTGACAAGCAATGTA
CGCCAAATACCCATCCATCACCACGACTTGCCCTACGAAACCATTCGTGTCGTGAATATT
CGTTGGCGAGATGACACGCGTGGGAAAGACGAGTGTAGAGTGTCGCTCTTTGGGTTATTG
TGGTGGCATCGGCGCCGTCGTTGTTGCTGTTGCTGTGGAGGATGTCGTTGGGACCGAGGA
GGTAGAGAGATAGGAGGAGAGTGTTTTCCATGTTATTGGTGTCTTGGTTTGTTTGTCGTG
TTGATTGGCAAAATGGATGCTACAATTTGGTTCTTTCGCTCAACTTTAGCTCCATTCGTT
TCGTTTTGCATTGCATCCGATTTCACCTGATTTCACTTTACACCATGATGTTTTCGTGAT
CATTAGTATTTGTTGGAGCATGTCCAGGCCTCGACGCCAGGGAGAGCTCAGTCTTACGCT
CTCTTACCAGTCTCTTACCCCCGGTCCACCTAAAACCAACAAATGCATGAAATCGCATAT
TTTGGCTCATTACCCATTCGACCCTCAAAACATAGTTTAGTTGGTGTTAAAACGGAAAAT
GGCCTATTTTGGCTGGCATGGTAGGAGTGGAAAAGTGACTGAAATGTACAAACCAAGGCT
TAAGAAACCTTCCAATACACCTCAGGAGTGTTGCGCTCCTTTTGGGCTATACAGTTTTCA
GTATTGCCCGCGCTGCAGGCTGTTTTGTGAAAAAGTCAATTCATGATTTGTGGCTATTTC
ATACTAATTCCTAGTAATAATCCTACAGCGGCAAAATTTCATGGTTCGCGCCAAAATTGT
GATGGGCCCATGTGACAACGGGCTGAGCCTGCCATGAAGCACACCAGCCTCACAACAGCC
ACATCAAGATCACGAATATTCCATTCCAAGACTTCCCCCACATTCACGATCATCTACTTT
TCCCAGGACAGTCTTCCCCTACAATCGCTCGCAACTTGTCACGTTCACCGTCACTTTCCC
TCAGCAATGTCATGATTGCTTCCTGTGATGCTCCGTTCCCTGCGAGGTCGTGATCACTTG
CCTACCGCCCCCCATCACTTTCCCTTCGCGTAAAGATCACGATCACGTGCACCACAATCG
CATGCACCACGATCGTTTGCCCATCACAATCGCTTGCGGGTCACGATCTTTGCCGTCACG
ATCTTTGCTCATCACCATCACTTGCCTCTCACGATCGCATGCTAGTCACAATCGCTTGCC
CGTCAGGATTAGATTACGATTGCGATCCACCTCACACAGAAGAGGACACAGATTGATGAC
ACAGATGGAGGACTGAAATATATTCATGATCCTCATCACTGTCTCCCTGCACCATTCATT
CCGTTGATTCTGCTGGCGATCAGCACACTCACTTCGAATGCATTCGCATTCATTCCATCC
CGTAATTGCCCACATGTCCATGTCGTTGCAACGACAACCCTTTCTGCTTATCTGAAACTT
GTCCGTTTGGACACCTCTTACAACAAAAAACCACCAATATTCCACCCCAAAACATCCTAA
TACGATCAAGCTGTCTTTAAATACATGGCACAAACATCCTGCAGTCAAGCCGAAGCACAG
GGCCTCATGGATGTGTACTTTAACAATGCTGCAGATTGGGAGTTGAGAGGTCCAATACAA
CAATCAACTGTGGTACATGCACAAGATAGGACGAATAAAGCTTATGCTGACGTCAACGCG
AATATACACAGATGACAATTTGCACTTTTGCGGTCCAAGTCCCTTGTTCACTTATTCTAC
CTAAAAGGCAAACCCGACGGCAGCGGCAGCTCTGCTGGACATTCAACTTCATCTAACAAG
AGGAAGGCAGGTGGTAATCAGGATAAGTGATTGTTGTTATGTTAAAGTAGATAAAATGTT
ACCGAAAAGGCTAAAAAACACTAGTTAAAAAATTTGCAAAAAGTCACATAGCTTAGTATG
TCTTAAATAACTAGTAATTTGTGTGGTGAAAAAAAGAAGGCATAGTTTAGTCACCTTTCT
TCTAAAACCAACTAATACATGAAATAAGCCGTTTTGGGGCCAAAAACGAAGGTGTTTTTG
GAGCGTTTGCCAGGGATCAATATTCACTTTTTGAGAGTGGGGTTTTGATACTGACCGATG
GTATTGCTTCTGAACTCGATGTCTGACAACTTGGCCGGACGATTGCGGCACCCTCGTAAG
CTTTTTTTTCAATTTCAAAATTATGGTGAGCTGCGTCACCGTAAATATTTTGGACCGGGG
TTACCTAGCTCTTACCTGTCCTCTGAATCTTATACCTGCACTGTATCCTGTACAAATAAT
ATACCATAGAATACCATTCCCAACCATTCCCGTAGATTCCCGTACGATACTGTGGACCAC
TGTGGACTGTGCAGGATTTGGCACAAGTTAATTAACTTGTGCAGAATCCTGCACAAGTTA
ACTGAAATGACCTCATTTCACCATGTTCTGGTCAGTTTCACACTATTCTGATGTGTCAGC
TGAATTCCTCACTCAAGTGCCCACACTGGACCTAGGTTCTTCCCAACTCGCCACCATGCC
TGGTCGGATACCTACTCAACTAAACAATGTATGTAACGCAGTACTTGTTGGAGGGTGGTG
CTAAAAACTGTCGCAGGGTTAGTACCTGTTTGGTGCGAACCCTGACTCCCCTTCTGACTT
CATTGTTGCCAGTTGGATCAAGGGTGGGGAGAGGGTCCGCTTAGTTTCTACTAGCTTAAA
CACTTCAGAACAGGCAACACAACCGTGCATCGACCAGGCATGGTTTGCCACCTCTTGGCA
AAGAATGGCCGTTGGTGGGAACGGGGAACCAAATAGCACATACTGTACTCGTCTGTCCAT
CACCCCAATCAAGTGCCCACACTGGACCTAGGTTCTTCCCAACTCGCCACCATGCCTGGT
CGGATACCTACTCAACTAAACAATGTATGTAACGCAGTACTTGTTGGAGGGTGGTGCTAA
AAACTGTCGCAGGGTTAGTACCTGTTTGGTGCGAACCCTGACTCCCCTTCTGACTTCATT
GTTGCCCAGCCGACCCACGAAGTGGGTCAAAGGGGTTAGAAGGAGGTTTTGAGCACCCCA
CCCATGGAGAGGCTGAGGCGGGACGCTGTATCAGGTGGGCCGTCAAAGCGTCTCCTACAA
CATCAACTGCGTGGGTGGCGATTGCGTTCGCAACCACAAATAAAGAAAGGACACGAAATA
CAAAATGGGCGGGAGGGACCTGAAGGTACCAAACCATGATCATCAACAAGGTACCCCAGT
ACCCCGGTACAACATCATGTCGCAATGGACAGAGTCAGGTACAGCCTCGCCCGGAGGCGG
GGTAGTGTGCCGTCATTTCGATGTTTTCCTTGGAGACCGGGTTTGTTGCCAATGTCACGC
TACGCTGCAGTGGCCACGGTGTTGTATTCGGCTGCTAGTGTTTCCGCCGTCACATCATGG
TATACCCCTCCCGATACATTTACAAACCGGAACTTGTGTTTCATGTTCATCAACATTCCT
TTCAAGAACGTATGCAGCTCCTCACGAATATACTCCTTAAAGGTAGCGCCTTTCCATTGT
CCCATTTTCTGGATCTGGGTGTCAGAGTACCCCGCAAGTGCCAGGGCGTTAGCTCCCCCA
CTACGGAGAGAGTGGGTGTCGATCCTGTCAATAGGGAATGCACGTGACGGGTACCCCAAA
GCAGCTGCCGCCAGCTTGAGGGCGCCCCGTATGTGTTTGTCCGTGACGTCCTGGCGACCA
CCTTTGTTGTAGTAGGAGGAGAGGGTGAGCTTGGGGTCGTCGGACTGGCTTCGAAGTTCC
ACATATCGCCATCCCAGTGCGCAGACGGGGCATACGATAGGCTCTCCATTCACCTCCTGG
TGTATACAAACCCCCCGCCACCCATTTTTCTGGTTGTCCAGTTTTAGGGTGGCCGATTCT
GCCGTCATGATAAGTTCCTCAGGGGCGTTGTGGCCCAATTGGCGGAGGTGTCCCTCGGAG
TCCTTTCGGAAAAAAGTGACATCCTCGACCTTGAACTGGACGGTCTGCTTACTCGAGTTT
TGAGTTCCTTTTGTGGTATACTCTCCCACCCAGAGTAAATAGTAAAAGGCAATTACGGTG
AGGTCCCCAATGGCGGCTGCTACTGGTGACGCTGTCTTAGACTGCCCCAGTTTGCAGAGG
TATTATGGAATGTCAGCCTCAATTGGGAGCTTCTTCGTGGTGGGCGGATCCATCTTCCAC
CACCCATCTAGCATCTGACTCAATCGAGGGAGGAGTTTGTTGTCCCCACCTGGCAACTTT
GTGGGATTTATGCCGATGGCCAGGGCAATCGTCTGGCCAACGGCCGTGAGAGCCGTACTG
ACCGTTGCAGCTGTAACTGTGCGGTCGCGGCCATATGATCCACTTCGGACAGCGGCTGCG
AAGCCTGAGAGCATCCGGACTCTGTGCTCGTAGGGGACGTCCTGTAAGTATGGGTCCATG
CCCAGAGGTGCGACGAACTTGGTCCAACGGGCCCAATGCACTTCCCGAGTCGTGGTAGAC
GCCTCCACTCGTCCATTGTGGAAGGCTGTGTCAGCAGAACGGAAGTGATTCTCGTAACGA
CTCCTCGCGAGAAACAGAAGACATTCCAGGAGGCCTGGTTTGGTAAAGGGAACATGGAGT
TGTAAAAAGAAGCAAAGTCAGTGTCAGTTTTACACTCCCATTGTGGGTTGCTCCCAAATG
AGCGCGAGGGGACATCCGTCATCTGGTTTTGGACTCCGGCAATGTGCAGCGTCGTCAGCG
GGGAGGCTTTTCGTAACTGAACTCTAAGCGCGAGTGATCGGATGAGCTGCATAGCAATAG
GAGAGCGCCTCGCCGCCAAACGTTGGAGCCAACTGACGGATGGGCTGTTATCACTGTACA
GTGCCACTCGTGCGGCGGCTAACTCGCCCCCCATTGCCTCCACTAAGAACCACACCAAGA
CGAGGCCCGCGCATTCCAAGTCCGAGTTTGTTATTGTACTCTTTGGGTTGGCGTCGGATA
CCAGTGCTGCCTGAACGTCTGGTGGCCATTCCAAGCGAAAGACCGTTGGCGGTGCTGCTC
GTAATTCGCCCACAAGAATGCCGCCTACCTCGTGTTTCGAAGAATCACATATGCCGACAT
AGTCTGGCTAGCCAGTGACCAGGCTACTGCAGTGCGTGGGGTCGCTGATGCTATCTCGTA
GGAAGATCCGGGTTTCCCTTAAAGCTTGTTGCAGTGTTTTATTTCGTCTCAAGAACACTA
CACGTGGCTGTGCGCTCAGAATTCGGTAAAAGGGCAAGAGGAGTCCCTTCCCAGCCTTGA
TTGAAAGGAATGCGTGACGAATCTTATACAGGACGGATCTGAACTCAGCAAACGGCATGC
CATATTGCTTGTTTTTGGAGGTAGAACGTAACCACGTCGAGATGGTGTCAATGAGTCCCT
GCCATTTGCCCTCCACAAGCCACATAGTGTGATGCGTTCCATTGAACACAAAACCTAATA
AGTCCTTTAGAGTATCCCACGCCCCGTCCTTCTGGAGGAGCTTCTTTAACGAAATGGGGT
CATCCTCCTCCTTCTCTTCCGAGGGAAAAACGTCATGGATGCCACACATTATGCCATTTG
CCACATGGTCGAGGACTTGTCGGCATGTCGGTATGGCGAGCCCGATAAAGTCATCTACAT
ACGCCTCAATCAAATATTTGAACGGGTCCGTATCACTCGGAGAGTGTTGTGGCAAGTCTG
CGTATGCTTTACTCGACTGGGTGTATTTGACCATGGGATTGTTTGGTCCTTTTCCCAGTG
GGGTCTCAACGTATTGTTCCGCGACATCCCGTGCTGTCTCGGAGGCAGTGCAAAAATTAG
GAGGAGATTCGATTCACCCCATTTGTAATGATTTTGGGACCACTAGCTTTGTACTCATCT
CGCCGGCCACAGGTAGAACGTAGGCGAAGTTCCACTCCTCGCCCTCTGCACAATTCATTT
GCCAAAACCCATCCTTGATATCCCACTTTGCCATAAATATTTTGGCATCTGGGGGTGCGG
CTGCCATTGCATGGATGATACGGGACAAGGAGTGTCCTATTTGGTCGATGGATCCTTTTG
GTGCGCTCTTGGTGGACGCCTCATTAACTGATAGTACGCGGCTCCCATCCTTCAGTTGGA
GGGAGAAGGATAAGTCGAAAATTGTACGGTACTTGCGCGACTTGTGTGGGATCATTGAGA
TGGGAGAAATTTTAAGCTGTGGCGGTGGATCGTGCATGATGTCCCTCCAATCCACAATTT
GGGCTTGACCCACTGCTACTTTTTCCATTACTTCCGGCGTGAGTTGCTCGATGGCGTCCG
GGACAAGTGCAGATTGGTGTGGTCCGCGCTCTATGGCAGCCTGCATCATTTCTTTACTCC
ACGGGTTTCCCGTCAATGCTGGGCATCCTTGGGTTGCGTACCGAAGGAGTGTGGGGCCGG
CAGGGTGGCGGAAGGCTAGTCCTGACGGGCACATGTTGTTTTTGTGAGGGATCGGATTGC
CACGCACAAATGTGTCTGGCAACTGCGTGAGGCCTGCGTGTTGATGCCAATAATCTGCGT
CATCTGGCTGAATGCTCTGCTTTTCTAACCTCCGTCGCTTGTTCTCGTTGCGCCATACCT
CGGTGGTGGTGCCCGTGACATTGGACTTGTCCTCGAGCTGTGGTGTGTTCAACCCAACGA
CGGTAGACTGCACTCCCTGTGCCCGAGGTTGTTTTCGCACGTGCCGGTCCATCGTGTCAC
AAACAAGGCAAGAGAGAAAGAAAACTGGTTAGTGTCAGGATATTTCGCAGCGGCTAGAAT
GTGGTGTGGGGCATGGGTATTCACCTCCGAAGCACCGCCGCCGGACCTTGTCCTGTTTTG
CCGACTTTCGAGTGACGGCCCTGGTCCCAGCGGGTTTTGGCACGCGTCCTCATGTCCCTG
GCAGTTTTCAGTGTGATGGATGTTACCTGTAGCTGGCTGTGCTAAGGTAGTGTGGCTCGG
TGCCGTGTTCTTGGCCTCGCGCTCATTTGGCGTAGCAATAAAGGATGTTTGAATATCAAA
TTGCTTACCTTCACCGTCATCTAGGAGAGAGCGGAGTGTTGTTGGGATAGCTGTTGGGTC
TGGTTCTAGGTCCGCACTGATTGGCGGCGCAAGTGGTGGGCACACCCTAGTCGGGCCGGG
CATACTCTGCTCGTACGCGGTGCGCCTATCCCAGCGCCGTGGTATGCCTCAGGCCGTGCG
CTTTCGCTTGCCGCTAGAGAAATAATCGCTGGCCTGCACGGCCGGTTCCGTGGCTTTCCT
GGCGTCGACACCTGGCTTTAGCAACGTGCATAGTCTATTGACGAACTCTGTCGACAGTTC
CCCCACATTCACGTGGCCCTCTGCTGCTCTTCCACAATATTTTCCGTTACATTTTCCGAG
GACATAAGAATAACACAGCATATTTTTGCCATTGCGCAGATATTTTGTCTCAGTTGGTAG
ATCACTCTCTGTGATGCCCGCAGCCTTACACAACGTTTGTAATTGGACGCTCCGGAAATG
CGGGATGTAATCCTCCATCAAACTTTTTAGTGTTGGGTGGACGTCCTCCTGACATATTAG
TACCGGCCTTTCTGGCCCAGTAGACTGTACGGGTAGTGGAGTGTGCCCACTGCCTGTGCC
CCATGCTCGTTGCAAAGTTTGTGACGCTGGTGGGAGCTGCCGCCCGTGTGTACTAGTTGT
GCCTCGTGGAACCTGCGTCTGTGCGACCTCTACTTTCCATTTTTCAGGGAAATTTCCCAT
TCTTATCTCAACCGCCTTGGATACGTCTGTTCCAATAATATTCATCAGATGCGACGCTGG
GAAACGGGGTTGTCCTCTTGCGAGCTCTTCCTCCGTCAGCGTGCAAAAGAAAAATTGTCG
GCTGTCTTCAATAATAGCCCACGTGATTTGCCGCACCATTGCTACCCCAAAACGCTCCGA
TTTGGCGTAGACTTGCTCGGAGTTTAACATTTGCCAGAGATCAAAAAGATTTTGAAAGTA
GTCGCACCTGTCACCAAAAAGCGTGCGAACCAGCGCACAAAAGGTGCCGACATCCCACAA
TAGTTCAGATAGGTGCTTGCAGGCGCTTGGGGGTCTTTTCGAGAGAGACCGAGTGCATCG
GATAAGGTGTAATTTCATTCGGTTAGGAGCATGGCGTGCTCCTTTGACCGCAGTTCCGCC
GTTTCATGGCCCTTTCGTGGTCGGACAATGAGTATCGAGATGCCTTTTTCTGTGGTGGGG
AAATAGGCGGTGGCAGAGCCCGGATTGAACTCCATCTTGGTGATCTCATCCATGGTGGCT
TTTTCGAAATATAAACCCCTTGTGATTGTGATATCGTTTTCTCTTGCCCATTGTCCCATG
AATTCGAGCAACTTGGTACGATGAACATCGACATCTTTAGTACTCCGAAAGTAGTCCCAT
ATAGGAGGGATATCACTGTTGCTGACAATGCCGCAAAAGCCTTTTAGCTTGGCCAGCTGA
AAGGTGCTAAATTGCTTTGATTCGTCCACCTGCTTGGTTGGGCCGTCTTCGAGGGCCCCT
CCCGTGCTCCCACTGTTAGCGCGGAGGGCCGCCATCACTGCCACTGTGACCTGAGCCACG
AGGTTGACATCTAGTTGCGGAGGGGTAGGAGTAGGTGTTGCTGACGGAAATTCATGTCGA
TCGGCCCCGTCGAGAGGTGTTACAGCTGCCTGTGAATTTGTTTTCAGGGTGCCCAGGGTA
AACGCAAGGCTCGTCATTGCCCACTTGTGCAAAGCGACTGATCCTATGATGGGGGTGACT
GGAAATGCCATAAGACTGGATCTGGGCCCATCACCTGCTGCCGGTTCCGCCTGTGCAGCA
ATGACACACCAGTCCAACATCAGAGCATACTTGCTCGCATCTAACCGCCCCGCACCCAAC
GTGGATTGTATGTGTGTTGCTAAGCTGTGTGGTGTACACAGCTCCTTGGCGCAGAAGGCA
ACACAATCGGGTGGGAGAGCCAACATTCTCGGGGCAATAACATTCATTCGTGCGACAGTG
GGGTCAGGAATCCATAGCACATTCGAGTTTCCTGGGACCACGTAGAACTGGTCCAACTCG
GTGAGATTGTTTACCATGAGCCTGCTCTCTCATGTCCATGGTGCCTTCTCTTTCAATTCT
ACCATCTGAGGTGCCGGTGAATAGGACGTGCGGTTGCCTAGGAAACCTATGGTTTTTCCT
TTCCATGCAGGGTCACTGCCGGGAGCATTCGGGTAGGCTTGAATGGAATGGAGGAGCTGG
ATGAAAGGGACCTTCGGTCTCATAATTGCAAAGACCAGCAAACCGGGATAGTTCATGGCA
TCCTCCTTGAACTTGGCTTGTTCCTGTTGGCTTTCTTTTCTGCTCGATTGCCACTCAAGA
AACTCATATAACTCCTCTGCACTACGGATGTTCGAGTTGTCCACACACGCCTGTGTGAGG
GCTGAATCCGTCTGTTCCGTTCCGGAGTTGGCTGGAGGGCTGTTTGTCATTGGCGTTGTC
GGCATGTTGAAATCAGAGGCTCAAGGAGCTTGATGATTGGATAACGTTCAGAATGCTGGA
GCAGTGCAACTCGGAACCTTTTTGACTCTTCAAATTCTTTGTCACAACTTTTGTTTGTCA
TATGGGTTGGTTTGATGGTATGCTTATGAGGACAATGCCCTCCGCCTTTCTCAATTCTGG
TCTGAACAAATTCCTTGTGCAAATATTGTTGTGACAAGATTCCCTTGGAACAAGACTTGA
GATACTGCACAGTTCACAGGGCTCCCAACAGATGTTCTCTACGTGAGACAAGTGGAGAAA
TTTAGCTGGAAATACATTGTAAAATCTATACGCCCTTCTGTGAACCAAGATATACTGTAG
TCGTCAAGATAAAAAAATCTATTCTGCAAGATGGTGAATCCAAAAGAATATTAGGTTACA
TAACTTGCCAACTTTTGAAATAAAAGTGAACAATAAATAGATATGTAGAACTTTCTAAGC
ATCCATTGCCAATCTCATTCCTGGACACCATCTAGGTGCAGCAAACTTTTCTTACTAGAT
CGGACAACAATTTAACAGGGGAAATCTTCTTTCAATGGATATTTACTGATTGGGAACAGG
GCCTGATTTCTTACTAATGATTATGAACAGGGTCTGATTGTAATTGATTGAGCGCAAGTT
AGTGCAATTGAGCCCAAGTGAGCAAAATGAATTGTGATTGATCACACTTGATTGGGATGG
ATCAAATTGGTCAGAATGCCTCTTTAGTTGGTCCGTACATCTATCCTTGAATAGATGTAA
CTATCATACCATGCAGGTCATGGTGTTATGGTGCATCGTATCATTCGTACGGTGGGCACA
TAACTTCCACATATGGACTGATCATGCTTTGTATGTTAGTACAAAACAAGTTGAAAGATA
ATGAACAACAAAGAACATGAGTGAATGCAAGTGAGGACAAGTGAATGCATGTGAATGTAA
GTAAGTGTGAAAGGAACCCACTTGAATCAAGTGAACAAGGCCTGTTTGCATGTGATTGCA
TGTGAATGCATGTGAACAGAGCCTGTTTGCATGTGATTGCATGTGAATACAAATGAACAG
GGCCTGATTGTTTGATAATACGAGTGAACAGGGCCAGATTGCAAGTGAATGCAAATCACA
ACGCCTGAATAGAAATAATTTTTGACGGATATTTGCTTACGTTTGGCGACAAAAACAGAA
TTGATTTTTGATATGAGAGGTACCTTTTGGAGTATATTGGAAACATGACCAACAGATGAT
ATGGGGGATATCCCAAAAAAACATTTAGTGAATTTTTATCATATTATTCATACTAACTTT
ACTATCTTCCTGATTAACGTTAGTGATATTATTAGATTTTGGACTTAGCCATTTTCCTGT
GCCTTCAATCTTTGGTCATTATGGTAATTAACATATGGTGCTCTATGGTACCTTATTGGG
TAATTATTGTAGTTACATTGGGGCAATCATCCTACCCCAATTTGTTTCAACAAAGTTACT
AGCAGCTGCGGCAAGATTTCTTGCAGCAAGCTAGGCAGAATAAATATTGTTGAAACAGAG
GAAGTAGTAGGTTTAGAAATAAGTTGGCTTTGGCTTGTCTAAGTTTTGTTCGTGAGCGCA
TGCACTTTGCACGCAAACACCCCCATTTTGGAAAATACTAGGAGCTACTGCAAGATTTTT
GAGCAAGCAGAAAAATACTTTGTGTTATGCCTTGTTTGCTACAGTAATAGCATTCGTGAT
GGCAAGTACCTCTTGAGGCGATCAATTCTACATCCAAATATGTCACCATGGCATCATTTG
ATGCATCACAGGGACCCATCCTCATTCCTTTTGATGACTGGCTTGACCCGAGAGGCCTTC
ATCATGCTTCACAATATTCTGAAACCAACACCCTGCCCTAGGGGCACATAAAGAACATAA
GCGGTCATTGCCCTCTCATGTGCAATTAGGGCTTACGCTTTTTTGCTTTGGCAGTACAAT
GCACTACAAGCATTTATATCTGATTTTTGGCATCACGCCATTTGTGTGTTCTCATATTCT
TCTCAACATGTTGAGGCTTACTGTCAAGTGTTTGCATGACAATGACCTGTTACAAGTTAA
ATTCCCCTGACCTGAAAAATGCAACAATTTGCCATGATGCGGTAAATTGTTGCGAACCCG
CAATTGATGATGTTATTGGGTTTATGGATGGTGTTTCCTTCACATCTGAATGTGTTAGGC
CGAATGCTTGGTAATTTGCAATTGCTAAGCAATTGCAAAATGGGGCAAAAAACGCGTTGC
AATTCCTGGTCGTCGGTTGCACTACCAAAGAATTGCAATTTTCATGTTTTCAATTCCTCA
ACAACCTAGGTTTAGCTCAGGATTTCTGCAAGGACCCCTCGTTTGGCATCAATTCTGTAG
TTTGACACGTCTGATCGGCATCAAAGTAGTATATAGCATGTCCGTTTGGCATCAATTTTT
CAGTTCGACCGTACACAAGAGTAGTCATTTGTAAAATAACTTAGAAATTACAATTCCTAA
GGAATTGTAATACAGATTTAATATCTTCGTGAATACAATTCCTTAGGAATTTCAATATCG
TCCAGGTTTTTTTGCTGTTACAATTCCTTGGGAAGAGAACACTGACTCAACATAAGATAT
TAATTTACGTAGGGATTGGTACAATTAAAAACCCTGTCAGTTGAATGCGTGTTGGCGTCA
AATTTGGCTACAAATGCATCCAAACTGACTGATTTCACACAATTCAAACGTAATTCGGCT
GTGGACAAGGAATGGTTCTGCGTATTCCTGGCAAAATTGCAATTCCTTGGTAGTGCAAAC
GTTGATGAGGAATTGCAAAGTGTGTTTTGCAATTGAGGGCAATAGCTTAGCAATTGCAAA
TTGCCAGGCATTCGGCCTAACAAATGCACCCAAGATAATGAATCACCCAAAATGTCATCT
ACTTTGGGTATGATTGTGACACCATGGTGAACAACATCTTTGCCTACAGTCCCAATGGAT
CTTGTTTGCCACAATTAACATTCCTGGTGGCTGGGGAGATGGTTTGCTCGCAGCGTGGTT
CCTGTCCAAAAAGAGGTTTGGGAATTACAAAGTATGCATGGACAAAGGGTTTCCTTAGCA
TACAATACACTGGTTGGACCGCTTAGTGAACATACAACAAGATGAATGCATCCAGGTGTT
TGAGACTACTCAGGAATGTTTATACCTCACTAAGGCAGGCTAGTGAGTGGGGTATACAAA
GTATACAAGGTGTGCAATGTTCTTTTCCTCGGTGCAAAAGGCGGTTGCCAAGGGACTGTA
AAAAATGGAAACTTGTCCTGGAAGGAATAATCTTGTTGCACAACTTAAAACCAGAGTTGG
TAGCTTCCAATTTAAAGCAGTTGATCAGAATATGAACGTTATGTTAATCTTGAGGAATAC
AAACAAATCTGTTTGTATTACCTTGGACCCAAAGATTTTGATGATGATGATAACGTTGAA
ATTGAAAATTAGACATAGTATGTCATCTACTTAGACTATGTTTTTAATTTTAATTAACTT
CCAATTTGTGATTGCACATAATTCACTAACACTATATGAACACTTTCAACAAAAGCCTCA
ATTTTAATGCCCCATAATAAAACATTGTTTGATTATCCACTGCTTTTCCTCTTGCTATCA
TCATCAATGGACTCCGCATTGTCATTCTTGCGCTTGTTGGTGTGATTTGACTTCAAAAAC
TACCTAAGAATTTTGTCGGACTTTCTAGCACATCGCTCCATAGATTTGATCTGGTTCTAA
ATGAGTGTTGGAATTGTTGCATCTGCATCTGTTGTATTGTTTGAAACTGGTACATCTGCT
GCTGAGATACCATTTGTTGTTGCATAACCATCAGCATTGACATTCTGCCTGATTCACCTC
CACTTGTTTGGTTACGGACGTTGCCTCCACCCTTGAAGCATGCCACAATCCTATCCATTG
TCTTCAGGACAGACTTCTCTCACAATTAGAAGAGTTCTTTGTCTTCTTGGACTTACCTGT
TTTGGATTTCTTAGACATTTTTGGTGGTCAAATTAGTTACAGATGGGAGATTGCCTGGAT
TGAGTTGGATGCTTCCTGTCATTGTGAATGCAGGGTTGCTGCTTCTGGCAGCAGACACTG
ATGAAAAGTGTTGCTTTCTTTGTTTGTGGGGTGTCGACATTGGTGGAGCTCTGTAGCATC
TGAATTGAGCAAGGAGCCAGACTGGAGGGATTGACATCAGCGGGGATGAGTGCTATCCAT
TGTAGGAGCGGTTGGGACAATGATAGTACGGATGACCTCACTTGCCACTACACCCTCCTC
TTGACTTTCAACACCTCAAGGTTGCTATTGAGAACTTGTGTTCTCCACGTTGCTGGCCAT
GCTGATTCCACCAGTGTACTCTTCCTCTTCCCCATCCTCGTCACTCTCTTCTTTAGAGTC
TTCAGCTGATGACGTGCCAAGACTTCTAGAATTGGTTTTGTGCTGAATGCGCCGGTCCAT
CTTGATGCAGCGGTTGATCCTGTCTGTCATGTCTCCGGTGGCACCTGTGGGTTGCACAAC
TTCCTAACCCAGTTGTGGCAAAGATCTTCCTGGGAATGAAGATTTTCCTCGCCCAACTCT
TCCTTGTATGCCAATGCAAATAAACACAACCCTTCCGTGTTGTTTGGAAGAAGCCTCTGC
ACAAAGTTAAGACAAAGAAATCACAGGAATCGAGGTTTGGAAAGGATTTGGAAGTGACGG
CCAAGGAGTTTTTATTTCCAAAGTTAAGAAAAAAATCACAGAAATGGAGGTTTGGAAGGG
ATTTGGAAGCAGTTTAGATGTTCCAACTATTTGGTTATTTGAACATTTAAACAGATAGAC
AAATTATGGCTGCCACCCAGTATAATACCTGTAACAGCTTGTAACAAATCCTAAATCTCT
AAAATTGTCGACACCATCAACAAGATCTAATGCTAACACGCTGTCGTTCAATGGGGTGAC
AAAATATCTGAGAGCATGACACTCTGTCTCCATCTACTCTGCTCCTCTTTGACTTTCTTT
GCAAAGTACTCCTCATGCTGATAGTCCCCTCTTTGATATCCCATTTTAGAAATGAGATCT
TCTTCAGTCACACGCACACCAAGTGCTCTAGTTAACAACTTGCCCCACTCCAACGCAATG
AATTTGTCATCGAAAATGCGCTTTCTTCGCTCTCTGAAGGCTTGGCTAACTCTGAATCGA
TAGTTTTCGTCTGACGCAAGGCGGATGGCTTTGGACACGTAATCGGAAGAAGTATCCGCT
ATGCAACAAGTTGCGGCATCGGGGTCCACTTCATGTAGGTCCATGAACCTAAGAACGACT
GCAGCCATTCTTCCTCGCAAATATCGTTGTGGATAGGTAACAAGGGGTATGCCGGCGTTG
ATTGCATCAAACGCTGTTTTCGATCCGCCGAAAGGGAAAGGGTGCAATATGACTGAGCTT
TGTTGCATTAACTTGAGTACCTTATCACTCGTCACTCGTGCAATGAAGTGCACACGTGAG
TAAGCGTCTTTCATTGCCGGGCACTCCTTGAACTCAGCATTGCAGAATCTTTTCTCGAGC
ACTGCTTTTATTCTCGAATCAAAAGACGATGTTTGATGTGCGTGCCGACTTGCTTGTAGA
ACAATATGCCCTTGGTAGTCCGCCTGTAAGATATCCGCAAGCACATGGTCAAAAGATGGT
TGAATTTTGAAGACAGACTGGAAGCACAGATAGATATGCGCATTTTTCCTGCGGAGAATC
CTCATCTTATCAAGCGACGTGTGGTTGGACAATGAAATTGCATCTCCGGCGGCCAATGCT
GAATCCTGTAAAGGATGAAATTGGGTCTCGGGAAATGAAATTGCCTGGCCCTCGAATAAA
ACAACTTGCTCAGAGTAATGCTCGTCTCTCAGTTGGGTACGAAATGGGTGTTCAAGCAAA
TCGCCAGAAATGAAGTAATCGAAAGTCGGGACTCCGCTAGTTACTGGAGATCCCATCACA
AGAATTTGGACCTGTGCGTAGCGCTGATATCCTAGAAAGTAGATCGTTGCATCATTCATG
GCTTCGAGATAAACCAAACAATCTAGTTTCAGCGATTTCAGTAGATTTCGTGCTTTGCTG
TCGTCGAAACCAGTGGTGTAGACATTTCCCTTGGCAGCGCGGTAGAACTCGGAAGAGGGT
GACTTCGCTCCGATTGAAATGACGAAGAAGTCAAAGATGTCCGTTCGAGAAAGCGAACGA
ATCACATCTAAAACCAACAATCCATGAGGCTCATCATCGCCTATAAAAGATGAGATAAAG
CCAACCCTCCTTTTCTCTTCTGAGGGCTCCATAGTGGCTGTTGATTCATTGTTAGGTGTC
ACCAAATGCGATGATACTTCGAATAAGGCTGATGGGCATAGTTCAGTAAACATTGTAGAT
ACTGCTTGTTGGATCGGCAAATCATAATAGCCTGAAGATTACATCTCACGAGTTAGGCGT
AACACAAAAGCAAACACTTCGCATGTAAGTCAAGGCATACCTTTATAGTGAACAAAAAAA
TGCGGAGTCTGGACCCCAGTTGTCCAGCTACGTAACTTTCCAGACAGACGTGGAATCTGG
CGTATGCCATTGATCGTCGAAACGCCGCTACCTAAACGGAAGAGGTCGCCAACGTCATCT
ATCCATTTCGATCCGCCTAGTTGAGCAAGCTCAGTAATATCACGCACTCTGCTTTTGAAC
TTTATGCGGTCTTTTTCAACGTTTTCAATAGAGGAGGCAACTGTAGGCACTAGTAATGCT
CTCCTCGCCAGTAGTCCTATTGCCGAGTCGAGGTCGCCTTGCTCTAAACTTATCCAAAAG
CCTTTGATAGTAGAGATAAATGTTGAATGATTCGGTGTTTGAATATGGCAATGAACATGG
CGAGTCGTCATAATTCCCTTACCTTTTATGTAGGCATCTGCGGCTTCGTCCTCGTTACCA
GTAATTTTACTTAGATGGCCTCCCAAATTGGCGTAGACGTTCGTTAGCATGTATTCGTCG
CCGATTTCAATTGCGCGTGTCAAGTATATAAGAGGCGCTGAACTGTTCTTTCCTTCAGAG
AAATGTACACTGGCGAGATTGTTCAGTGCGTTGACACAGTCTCTTTTGTTCGGAGATTCT
GCACGACAAGGATTACCGTCACGCACTGCATCAGTATCGATCGCGGGTTGATCACCGTAA
ATCCCACCCACTTTGTGAAAGTACTGTTCTAGATGCTCAATGGCCGCGCGAGGTTTACCG
GCAGTTGAGTACCAAGCCCCGAGATTAACATGGGTGTACGCAAAATCCGGTCTGGTCTCG
AGAATGTGCTGATAGACTTCGAATGCCGCCGAGTTACCATTTGTATGAAGGCACACCGCA
AGTCGCATCAAGGTGTTGCGGTCGCTGCTGTTCGCCTTCGCGTGTTGTAATTCGCTGACG
CACGCCCCACCTGGAGACAGAGGTATTGTAATCGCATTAACACGATGTTGCAAGGCCAAT
GACAATGATGTGATCACTGATAAAGTTTTCTGGAGCCTCATTTTCTTGTCTCCGTTAGAC
GTAGCTGATGAGATTCAGCCTTATTTTAGGGTTTCTCTAAATTTTAAATTTTTACACTTA
TATTATCATTGCCACTAGTGGTATTCTAGGACTCGTCGTCATGGAAAAGATGGAACTAGA
GAATGCTATCAACGAAACAATGGCTGTGCTACAGCCGCTGTTCTCGAAACCCAAGTTGTC
GTCAAAGCTTTTGAGCAAGCCACCATTCAGGTAAGAACATACAACCGCTTTGATTCGTCA
ATTGGCACTGGGCTGAACGCTCACTTGTCGTGTGTGCTAGATTTATTCATGACATTTTGA
CATCAACGATCGAGTCTACCGGTTTTCCAGACGGTCTCTTTGCGCCACAGGAGTTGGACT
CGTCTAACTTCAAGGATGACAAACTTGCCAAATTGGCATTGCTTGATAAACTCATTAATT
TGGTAAACGTTGGAAGTGGGCATACTCTCGAAGTCAGTTCGTCGAAGATCATTGCGGGCC
TCGAGCCATTGAATACAAATATTCTGTTAACGGAGTTCGGTCGACTTGCACTTGACAAAG
GTCTTGACAGAAGCCGCCTTGTTAAGCACTGCGTAGATGGGCTTGATATAGAAGAGTACC
AACTGTTATTGCAGCAAGAGACTCCTCAAAGAAGCATGGCCTCGTCAGTTGCTGCTGTCG
AGGGATTGGATATCATTCTCGCTCAGGAGGAAAACGTTTCGGCCAATGCTGTCAACTCAT
CACAGCGTCCACCAACTGAAGCAGACTACAAATACGTGAAGAAGCCTGTCGATGCATGCA
ATGGCGACATTAATCAAACGAGAGAAGTGATTGCACGCATTGTAACAAAGCCCAAATGTT
CTGATAAGCTTCTGAGCAAACCGCCTTTTCGATTTTTACATGACGTCTTTATGGCGATTG
GAGAGGCAACTGGATTCAATCTCGGTCGAGTGTTTCGGTAAGTGAATTGAGAGCGGACTA
AACATAGACTGCTTAGTCTTATGAAAGATTTGAGGTAAAACGTGACGATTGTTCTTCCTT
CTCAGCAATGAAGAAATGGTCTCTGCCAACATAAAGGAGAAGCAAGAAAAGATCGACTTC
TTGGAGAAGCTGATTAGTTTTCTTGAAGCTGAACTTCAAATATCGATTGATGTTAAAGCA
AGCAAGATTGTAGCAGGATTGGAGGCAGAAAAAACTAGGTACCTTCTACAGGTATTCGTT
GTCGTTGCAACAACGCCAGAATTGATCGCAGGAAGTCATGAGGACGTGACAGCTGGCAAG
CAGGATGACCATATCACTGCATGCAACGCGATCAGAACAGTTGGAAAAGAAGAAGTTATG
AACTTCGAGTCTGAAGTGACCGAAGGCGCTTCCTTCGATGCCATAATTGTTGATGATTCG
GACTCTTCGCCCGCAAAGACTCATCCCAGCTTAATGTCTTCCAAAGTAAAACAAACCACT
GTACCGAAAATCCCATCAATGACTGTAGACGAAAAGACTGAGGACGAACAAAGTGATAAG
GAGTCCACTCGTTCAGCGGATGGTCAAAGTGAAGGAGACAAAGAATTACCTATGTTCGAG
TTCTTGGGAGAGAATACTGAAGAATCTGCAGGAGTGTAAGTGAGAAGACGAAGGTTAAAC
ATCAATCTCATGAGTTGTTACCTGCTTATATATGACTGTCTCGTGTGACGAACCGACAGG
GAAGAAATTAAATCAACAATCTCCAGCATGCGACTACGTTTGCATCGCACAATTAATCAG
CGGCCCAGTACGGCACTGACGCTGCCAAGTAAATTGTCTTTGGCCGACCTTGATTCGATC
GCAGCATCCGTTCAGTGTATCACTCAGTTGACAGAATCACTTGGGCGTTATGTGAATGTT
GTCCATAATGACATTGAGGCAATGACCCTAGAGCAACGTTTTTGGGTCAAAGAGATTCAA
GATATGGAGCAAGAGTGTTAATGATAAGTTCTGATCGGCTGTCTCTTTTCTTGAAACTTG
AACGTGTTAACAGTTTGGCGAATATGTAATAATCACAGCGAAACCTTATGTTTTAGAGGT
GTTCATCTATTTCACTGCAATATCCGTTCTTCGCACTCGTCATTCAGTAGGAATCAATTC
TCTGATTATCCGCTGGATTTTGTGAGAAATGTCCGTGCAATAATATCTAATGAGCTAGGT
GTGCATTGATATTCACTATTGCTTTCATCTCACCGTATGAAATGAACGTCGCTTCGATTT
TCCTTAGTGCAAGACTATCACTTGCAACCTTCCACTGGCCAGACTTATTTCGTGTGATGA
ACCTCCCACCAAATTTCTTGATGAGACTCAGCATATCATCAAAAAGTAGTTTCGCCTTCT
CCTTGTCCTTTGTGTCGGACATGTATGTAAGCTTGCTAACCACAGAAGAAGACAAGAGTT
CATATTTGTAGAGATTCTCCTCAATCAGCACCTGGAATCGTCGATTACCACTGTGTTGGA
TTGAATAGGCTTCGCCCAATGCGCATATTACGTCAAACTTTGCAGGAGATTCAACGACGA
TACCCAAAGATACATCAGTGGCGTCCTTTTTCTGCAAAGACACAGACGAAGTAGAGTTAG
GATTCCGAAGTGGCTGAGTTTCCAGCTCGCCCACAAAGAACTTGGCTTCGTCCAACTTCG
TTCGAGCATGCTTGAGCTCGAGTAGTTTCTTTTCCAAAGGATGATGCTGGGCAAACTTCT
GCGCATGACTCTTCACTTGGTTCGTATTCCTAGTTGGGATGCTCGTGGCAATTTTGGTCC
ATTGCCCCCAACCACATGAGATACAACCCAATTTAAAGAGTTCTTGCTCATTTGCTGTCC
ATACTCCACGTGATATCGTCTTCATGTCGAGCTATCTTCGAGATCATAGAAAAACAACCA
CAATGTATTATTTATGAAGAGATTTTGGTGAGAGATGTGCATGTTGGCAAAATAATATCG
TCCTTAGGTATCGTATCGGCAGGTGGAAGCGTCTTGTCTCAAAAGGAGCTCACCTGGAGC
TCACTATTGTATGTGTGGCACGTTGACCTGTCGCTGAAGGCGAATGTTGTGGTGGGGGTA
TCCCTGGGGTATCCTACAAAACATCATCGAAGATAATGTATATGTCTGAATGAAGGCAAA
GTGACACACTTTTATTTTTGTCAAGTATCGTATCGTATTGTGGCGAAAACATGAAAACTT
GTTTTCCAGTTTCCCGCAATTATTCTATCAGTAATGTGGAAAAAATTAAGCATAAATTAA
CAAGAATTCTCTTATAATAATATTTTCGGATACCTTCAAAGACCGATCATTCGTGTGTAT
ATGTTACTGACCGTTTGTACACCCCGTCTATAGACCCCACCTCACAGTCTATAGACCCCC
CCTGTAGTCTATATGTTAGGCCAAAAGCTTGACAAAGTTCCATTGCTAAGCATTCGCAAA
GTCCACTTTGCGAATCCTCGTCGATAAAAACTTTGCGAGGATTTGTAAAATAGCCATTTT
GCAATTCCTGACAACTGAGGTTTAAGTTAGGGATTTCAGCAAATTTTCCTAGTTTGGCAT
CAATTTGAGAACAACACGAACGATTGGCATCCAACGCACAGGCAGAGACAGAAGAATGGT
GTCAATTTAAAGAGACATCACGTTTCATTTTGTATAGCTGTAGGCATCAATATAAGATCC
TATGGGCTGCTGGCAATGTGAAAGAGAATACAACTCCCAAGGAATTGTAAGTTACTTGAC
AGCACCTAAAATAGAGAACACAGAAAGATCTCGTGCTACGCGAGGACTTGATACAAGAAC
AATTCTGACAGTTGGATGCGTTTCGACGCCAAAAATAATACCAAATGCTACCAAACTCGA
TTAATTCACACTATTTAAAACTAATTAGGCTGTGGACAAAGAATGGTTTCTACGTATTCC
TAGGGGTTTTACAAATCCTCCGCAAAGTTTTTATCGACGAGGATTCGCAAAGTGGACTTT
GCGAATGCTTAGCAATAGAACTTTGTCAAGCTTTTGGCCTAACATATAGACTCTATGAAA
TTCGCCGAAAAACCATTTGTAGACCCCCCCCTGTCTATATGTTAGGCCGAATGCTCGGTA
ATTTGCAATTGCCAAGCAATTGCCCTCAATTGCAAACTCAACTTTGCAATTCCTTTTCGA
CGTTTGCACTGCCAAGGAATTGCATTTTTTAGGGAATACACAGAACAATTCTTTGACGAC
AGCCGAATTGCATTTGAATTTTGCGAGACTTGTCAGTTTGGATGTAGTTGTTTGCCAAAT
TTGGCCCGGAACGCATTCAACTGACAGGGATATTAATTGTACCAATCCCTACGTAACTTG
ATATCTTATGTTGGGTCAGTGTTCTCTTCCCAAGGAATTGTAATGGCGAAAAAACCTGGG
CGATATTGAAATTCCTAGGGAATTGTAATCACGAAGATATTAAATCTGTATTACAATTCT
TAAGGAATTGCAATTTCTCCGTTATTTTACAAATGACTACTGTTCTGTACTGTTGAACGG
AAAAATTGATGCCAAACGGACATGGTATACGCTCCATTGATGCCAATCAGAGGTGTCACA
CAACAGAATTGATGCCAAACAAGAGGTTGTTGCAGAAATCCCGAGCTAAACCGTATTTGT
TGAGGAATTGTTTGCAATTCCTTGGTAATGCAAACGTCGACAAGGATTTGCAATGTGATT
TTTGCCCATTTTTGCAATTGCTTGGCAATTGCAAATTACCAAGCACTGGGCCTAACATAT
AGACTGTGAGGGGGGGTCTATCTCCTTATGGGACAGAACACGCGATGGAATGTTTTATTT
TTTTCACTATTGTTTTATCACTAGATCGGTTATAAAACTAAAACTATTAGGTTTCATATA
CAGCCCGCACTACAGTTAGAAACCTGAAGAGCACAGCTTTCCAATGGTATATGGGTTTGG
GAGTCTGGCAACATGAGAAGTCATCCAAATAACACACCGAAATTGATCATTGAATGTGTA
CTTTGGCCTAACTTTTTATGGCCTGCGTGTTTTATTTTTTTCGTGACATCTCAAAAAATC
ACATGCTTCGCACATCTTAAATCATCGAAAAATGCTCCCACCATGGCCGAAAATCCCCCA
ACTTCCAATGATGTGGCACTGCCACCACTCCTTGCGCTACAAGTTCTAACAGTCGATTCG
CATCACTGTGCCCCTCGTGAATCATTTCCGATTATCCCCTTGACCAAACCAGTTCCACAG
GCCAAGAAAACACAATTTCGGTCAACACCCCAAAAAGCCTCCATTACTCAGCTGCGGCGT
CACTAATAACCAGCCACCAAGCGTCCATTTGTCCTCCCCAAGGCACCCCCAAACACCGCA
AGAGAACCTAGAACAGGTGAGAGACGTTGATTTTTACGCGTCACAATCCTCTGACAATCC
CCAAGAAGCTGAATTTCCGCCCATCGTCATGGTTCCGACCTCTTGATGCTTTCCCCATGC
TATGCAGTGGTGGCCACTTTCCCGCCATTCTCACATTTCTGTCATACACAAAATTTAACA
ATCAACATAATGGTTTCTGTAGATAGTACGAAATACATCTACCTTTAAATACACTCATTT
TTTTTAAACACGCAATGGCGTGTTTTATTCTGTCCCATAAGGAGATAGACTATCACACGA
CAGTCTATAGACCCCCCTATGACAGCAAGACAGGCAAGTTTGCCACGTGGATGATTTTTG
AGCGATGAACTGACGTCAACTGACGACAACTGACGACAACTGACGTCTTTTACATTATCT
CATTAATGTGACTAACCAAGTGACGACATAAGAAGGCACCATGTGACGACACTGAAGACA
AAATGACGACCCTAAGTGACGACACTGAAGACAAAGTGACGACCCAAGTGACGGCACTGA
AGACAAAATGACGACCGAACAGAAGGCAGTTAACGACATTTTAACGACCCTTAGTGACGA
CACTGACGAACTTCGTGACGACACTGACGACCCCTACGTAGTATACATACGACTGCCTAC
TGACGATAGTGACCAACAAAGTGACGTCAAAGACGACTGACGACTCCAAGCAAAAACATA
ATGAAGACAAACTGACGACACAAGTGACGACCGTGAAGTCCTTTTGACGACCCAAGTGAC
GACACTGACGACACAACGACGGCCCAAGTGACGACACCTGACGACATTTTAACGACCCGT
AGTGAAGGCATGAAATGACCCGATATTTTTAAGTGACGTCAACTGACGACATCGGACGAC
ATTGGACGACTCCATCTGGCGATACTTATCGCCAAAGTCCAAAGTTGCCTGTCTTTCAGT
CTATAGCCTCATCGAAAAGGGTGGTGAGAGTCTATAGACTACAACTGCCAGTCTATAGAC
CCCCACCCCCCTTTTCGATTAGACTGTTCGTGACTGGCAGTTGTGAACGGAGGAAGGGTC
TATATGTTAGGCCAAAAGCCTGTCACAAATCAATTGTCAAGCATTTGTAAAGTTGTCTTT
GCGAATCCTTGTCAGTACAAACTTTGACAAGGATTTGCAAAATGCCTAGGAGTACGTAGA
ACAATTCTGTGACCACCGCCTAATTAGTTTTGTCAATTGCAATCGCGGAACTGTAGGTGC
GTGATTACAATTCCTTAGCAATTATATTTGCTTGAAAAGGGTAAAGAATGGATGGGGTTG
TCACTTCAAGTTGGCATCATTCTGTCATCGCAATGTGCGTTAGATGCCAACCTTTTCTGT
TGGGCTACCCGATTGATGCCAAACTGGATATCTTTGCAGAAATCCCGAGCTAAACCTCAG
TTGACGAGGAATTGCAAAGTGTCACTTTGCGAATCCTTGTCAAAGTTTTTACTGACAAGG
ATTCGCAAAGACGACTTTACAAATGCTTGACAATTGATTTGTGACAGGCTTTTGGCCTAA
CATATTATAGACTCTTGAATTTAAAATTGCTCCCTAGTCTATAGACTATGTTCGCGAGGG
CGATAGTCTATAGACTTAACAATAAATCCCTTGTGATAGTCTATAGACTCCTTGATCACA
AAGATATAAGTCTATAGACTCTATCGTAACATTTTTGTTAACTAGGCTATAGACTCTATT
GAGACATCGCTGACACGACCATCCAAATAATAAATTTGGAATCGTGACTAGTGTGATGAT
TGTCAGAAGGGCAGTTCAATATTTCCCGCCAAATCATTTTTAGAGGGGGGGTCTATATGA
CTGTGAGGTGGGGTCTATATGTTAGGCCAAAATCCAGGGAAAGTGTGATTCCCCGGGAAT
TGCAAAAAACTGAATTCAATGGACTGCGAAATCCAAGGTATTTTTTTTTCACAGGATCTT
GCACTTCTGAGCCAAATCTCGCCATTGCTATTCCTAAGGAATAGCCGAATTTTTGGGGTT
CTGTAGAAATCGGACGTATGACATCATTTTTCTCAGTTTGAGAAAGGAAACCGGCACATT
TTGGTCCCACATTGGCATCAATTCCGTTTTGCCTCAATGTAACAACTGGATCACACCCAT
ATAATTGCAATTCCCAGGGAATTGCAATCGAAAACATTCCATGGAAAGCATACCAATTCC
CTAGGAATGGAGAAGACTGTAATCCAAAAATTTATGCACGATTAGGAATAGGTACTCTAA
AAATCAACGGATAAGTCAAATGAAATTGCAACCAATGTAGGGCTATTCACACAATTTTAA
ACCAATAACAAGTGTTCCCTTAGAATTGATTCTCGCCTTTTTTGGTTAGATTGCAAGATC
CTGTGAAAAAAAATACCTTGGATTTCGCAGTCCGTTGAATTCGGATTTTAGCAATTCCCG
GGGAATCGCACTTTCCCTGGATTTTGGCCTAACATATAGACTGGGGGGGGGGTCTACAAA
CGGTCAGTAACATATACATTTTCTATTGTATTGTATGCTATTGTATGGTACAATACCATA
CAGTGCCGAGAGAGTGCCGAAGCAGCCCATAGAACACGGTCAAATTCATCTTTCCACCTT
CTGACCACCTTCTGACACCCGTCATGACCTCCATGATGCTTGATCACATGCGTCTTTCTT
TCTATCGGGAAGAGCGTGTGGGTCGCGCACCGTGAGCAAACAAACGCCCTAAATCTGATC
ACTGTGATAGTCGTACCGTAATGAACGATGTTGAACATAGAATGTACATCTAATATAGAT
AGTCCACATCAAGTTTTTGCTCGAATGAAACTGCCACAAAATCGGGTGAAACGCACTAAA
AACTCTCTTGATCATTTGTGCATTGTGGGTACGGGGCAGGAAAGTTCTTTGCGATATGAT
CCATTGCGTCGCTTGTTACTAATCAATTGCACAGCCACAATCATGAAGAACTAAATTCTC
AACATGAAAATGAAGCACAAATCGAAAAAGGATGATTTAGAGTCGGGTAAAATGGCCGAG
CGAAAAGACATGTTGATTCTCGCTCAGCAAAAGCTTGACGAAATTCATCGATGTAGCATT
GGACTCAGCGGAGGACGCCCCGGGTCCTCGTCGGGAAATCATCGACGAAAGAGTGCGATA
TCGAATCATATTATATCGTCGCTTCTTTACGTGGCGTTGATGTCGTACAAAGTCGAAGAT
ATGAAGGCGATGCTTCAAGAGGATGACGGGGAAACATTTGCAGAATGGAAAGTGTTGTTA
GACTCCCTTCATTCGCCGGAGTTTCATGCGAGGGAACGAGTGATTCAGAATAAACGAGTC
AAAAAGGCTTTCGATCGGAAGCGGAAGTATAAACAATTGGCTAACGGTCTCCAAGAGGAA
TTGTCGCAGACATGCAAGAAGCTCTCAGAACTACAAAGGATAAGTCATGAGACAACTCAG
CAAATGAGTAGAGCGATTAACGTCCTTCAGAACGAACGAGCCGCATTGGCAACTAAGGGA
GATGAGAGGCAAAATCGAATTGATGATCTAAAAGAAAAGATCCATCACCTTACTCTTCAA
CTCAAAGAACTCGAGAGTGACGCCAAGCGAAAGGATGAAACAATAGGATCTCTGAATCAG
CAGTTGGAAATAAAGGAAGCATCAATTAGGGATATCGAGACCCAATCTTCTCGATTGTCG
CAAGACTTGGCACTCGCCAACTATAAAGTATCAAATCAAAGCGATGTACTGAAGGATCTA
AACTCGAGATTAGAAAAGAGTGAATCAAACCTCGCTACTTGTAAGATGGCTAACGAATCT
TTCACGAGCAAGTTGCAACAAGATTTACTAGAATCAGAGGCTCGCTATGCTGCCGTGCAT
GTGGAACTTACGTTGTCGAAAGAATTGTTCGCCGAGGCGAGGAAAGAAATGGATGCCAAT
AGAAAATCCATTGAATCCAAACTCGGCACTCTCGTTGCAGATTCAAAATCTTTGTGCGCA
AGCTTCACAGAAGCTTTGTTTAATTTGGATACCAAGTTATCCAATACAGAATCGTTGGTA
AAGGATGCGAAAGATCATCAAACAGTTGCAAACGACCTTACCTCGACTTGGATAAACAAG
AGCCAGGTATTGGAGAAAGTAGTAGAGAGATATGATACGCTCCAAGGATCTATGTCGAGG
CTATCAAGCCAGACGGACGAATTGAAACAGGCATTATCGACAATGCAACAGCGTCTGGAT
GCTGTGCTTGCGGAAAGTAAAAGTACGGCAACCCAGAACATGACATGGACAAATTTATCT
TTTTCGAAACTCGAGAGTCGGTCGGATCTTTTGAATGAATCACTGACTGATGTACAAAAC
AAGCTAAGTGATTTGATTAAAGAAAGCAGTGAGAGTGCTGCGAAAAATGAAACCCAGGCA
AATGAAGCACTGTCGAGACTTGAAAATCGATCATTTTGTATTGAAGCGATGCTGTCACGC
GTTCAAAAAGGTTTAACTGGTGCAATCGAGGAGAGCAGCAAAAGTACTTCGAAAAGCGCC
ACGATGGCAAACGAAGCTCTCTCTAGGCTCGAAAATCGCTCGTTTCTCATCGACGAGACA
CTGAAAAGAGTACAAGAATTGTTGAATTCTCTGCTTGAGGAAAGCCAAATCAACGCCGAA
AGAAGCACTTCAGTATCAAATGAAGGCTTTTCGAGGCTGGAAAGGGGATCACATCACATC
GAGGAGGTTCTAACCAGTGTGCAAGAATTGCTGTCGAATGTGTTGTGTGAAAGTAGCTGC
AGCGTTGCAAAGCACACTTCAATGGCAAGCGAAGCCTTCTCGCGGCTTGAACATCAATCA
TTCAATATTGAAGGGGCCCTGAGCGATGTGCAAGAAAGGTTGGTAATTGGTCTTGATGAG
TGCAATAGAACCGCTGCAAAAAACACAGCGCTCGCAAATGAAACTTTTGCCAGACTCGAA
TCTCGGACAGATCAGATCAAAGAGACACTTGCAAGTCTACAAGAACAGCTAACTATCGGA
CTCACCGAAAGTAGCAACAGTGCTGAGAAAAGCACAGAAATCGCAAATGAAGCACTCGCA
AGACTCGAAGGAAGAACAGATCAGGTTAGACAAACACTCGCCAGGGTTCAAGAATTACTA
ATTTGTGGGCTTGATGAAAGCAATAGCAGCTATAAGAGAACGACCACAATCGCCAGCGAA
GCATTCTCAAGGCTTGAAAATAGGACGAATCAAATCACGGAGACACTAAAAGGTGTACAA
GAATTATTATCTGAAGTGCTTGCGGGAAAATTGACCGATTCGGGTGCCTCAACAGTAAAC
GATATTCAAAGCTCGCAAGATTCGATCGCACTGACAGCTAATCACGTAACAGAGGAATCG
CACACTCGCGATGTTCAAGAGTCACATTCAGTAACTGCATCATCTTCTGTCGGTGAGTTA
AGAATCAAGGTAAAGGCACAAGCGGCAGAAACGCATTCGACTATGTCATTATCTTCACGA
GATGGGTTTTCAACAAAAGACGCGCCAATAAGCGACGATGGAGATTCACTTGAAATGCAG
TCGCCGTTGGAGAATAGTTCACCTACGTCCGCAGCGGACGGTCTAGTGGAAAGTTTTGTC
ACAGAGGCTTTGTCGGTGGTCTCCCATTGATGTTTCTTCATCTACTTAATGAATTGAATA
TTGCATCACATGTTAATCATCATTCTGGCTGGCGGACGCAGCCAAGACGCAGCAAGCCTA
AGTCAAAATACATGAACACGTTACAAGTAAAGTAAAATGTATCGTTAAATAATATGCAAA
AACTTGACAGGAGAAATGCCAACTCCCTTACAGTACCCAATAATTCCGCCCCCTCAAGAA
ATTAAAAAGCTGCAAGTGCAGTCAAAATATTTCTACTTTCTTTCACGTAGTCAACAGGGC
TCATTCTCACGATTGATGTCTTTGTCCTAGTCTCGTCTCCAACAAGCTCCTGTTTCACTT
TACAAGTCATAACCCAATCAGTGTAGGTTGATTTGAGGAAGGTCGAGTTGTAGAGGTCTT
TATCATTGGTTTCGATAAAGTTTTGATAGAGCTGATCTGCAGTAACGCCATTGAAAAGAG
TTTCTGCTTGTTCATTATAAAGCGAAACCCAAGTCGTTGCAGTGTCATCTGCAACACATG
CAGAAATTATGAACCTTCGAACACAGTTAGGATACGTCTGCTGACATTTATCGCAGTGCC
AGTTCCCATCCGAAGTCTGTGTGGCTTTAAACATGTTCTTGCAGGGCTCCCCAGAATTGG
CACAAGCAGTGTACCAACAGCCACCACTGTCATCTCCTCCTTGTTTCTCTCGTTTAATGA
AGTTGAAGGTAACCTTAAAATTCAAGTAATCAGGTTTCTCGTTAGTTCCCATGTGCTCCT
CCTTAATGGAACGGACCTCCTTACGTTGATCAAAGGAATCACGGCCACCAGCTCCACCTC
CACCAGAGGAAAGACTCCTCGATTGAGTTTTGTTTCCGTTCAATGCCCACCACTGCGCCA
ACTGATTCGTCTGAGGAATAGAAGGATTCACTGTAGGATTTCCTCCACTCAACGACCTGC
CACCAAAGTCCCCCAAACGTGCTTTTTTGAATGCAACCACAGGACAGTTCACAAAGGTTC
CAGGAGCGTTCTGTGCAGACTGACCCCACAAAGTAAGCCGTACATCTGCATGAGAATCAT
CTTCCACGGTCAGGTCACACTTGATCATTTCTTTACCTGTCTTTTTTGAGATGATGGTGC
TAACCTCGCCGACATGCTTCACCACACCCAAAATATCAACGTAAGAATTGGGTTCCATGT
GCTCCAAATCGGCAATCTTCTTAAACTCATAAGTTTCCTTAATATCGCCTCCGTCATTGT
CCAAATGAATCTCCGAATTCTGATCAAAAGTAATCTCGAACTGGGATTTACAAGTATTGT
ACTGCATGTTGGCAACCTTGAGCCTTCCCCCCGAAAAGTTGTACACCTTCCCCTCTTCCA
ACATGTTGTAAAACTTGTCCACCGCCTCCTTGAAGAATGTGCATTTAACATCGAACCCAC
TCGAGTCCAAGAGAACAATGCTAAACAAACTTCCTTCTCCTTTTGCGTTCGACCAAGTCC
TGATTTCGGACTTGTTGGTGATTTTGGCGCGAATGACCCAGCGGTTGGAATACATGTTAA
GCCCGGCAATCGGTGTAATGGGCTGCCCAGTGGCGGAGGTTTTGACAATGGGGGAGGAGC
TTTGGGGATTTTGTTGGTAACGATTGGTGTTGCTACTGTTGTTGGCTCCATATGGATTCG
AGGCTGGGGCATTTTTGTAGGGGTTGCTAGCGCTACCCGAATTAGATTGCACACTTCCAT
ACATGGGCTGTGCCCCCTTTGGCTGCTGCTGCCACCCCCCTGCAACATTCAGAGGCCCGT
GCTTCTGCACATCTTGAGGGTTCCCAATCCTATCCCCCGGGTTCGGACCGGCATCCTCAC
ATCCCATAATAATGCAGACTTTCTGACCGGAACCCATGGTGTTGATAATAAATTGGGTGA
TGCGTAGAAAGCAGTTGTTGGAGATTTGGCCGGAGTGAACGAGGGAGTTGAGTTGGGTTG
CGCACATGCCCGCAAAATGACGGTGTCCATCAGAGATGATGACCTATGAAGGTTTCAACA
GACGCCTGAGCCGGGAATGAAATGAGAATTGAGACGGTGCAATCATAGAGGACAATCACC
TTGTATCTTTCCTCGGCACCTTTCGCCTCGATTTGTTTAACATGAATCACTTGGACTACC
GGGGTGAACGCCGGATTGTCCTGCGAACCGGCCATGGTGTACATTTGTGAAATGGCGTTG
GTGGTGAGAGACATTATTGCTCTGTTCTTTATTCGTGCTTTGGACAATTTAATGAGGACG
GACATATGAATGATTAGAAATGACATTGACGCAGAAAAGAAATTTAGTGCATCGAACATC
CTTGGCACAAATACAAGGTGCAGTGAAGCTCGCCCTCACGCATACAACCGAGACAACACT
GACACCATAATGTGCTGACCATCCAGCTAAGAGCACAGTGTGAGGTGGATCTACCACCGA
GACATCTGTCAATAGGATCGGATTGCATAAAGGGGATGACAGATGCCCCATCTTATACAG
CAAGCCTAGGCCATTGAATCACGCATGGATAATATGAACACTCGACGCAAGCTCTTCGGA
TATCTCATTCGAAAGCGAGACACCACATCCACCATTACAAACGGCGTGCGGCGACTTACT
AATTGGGTGGGGAGAGAGCTCAAATGATAAGGCTTCGACGATGGCCAGTTTGACGATGAC
AGTGAAGGGTGATCAAGTAGTAATTTGGCGGCTGCGTGTGCTAGAAACCGTCTTGAAATA
CACCTGTGTTTCTTGGATTTTTTGTCTTGCATTTTTGTGTTATGATCTGTTATGATCGCC
GCTCTATTGCGAAGCTGATGCTCTAAATGATTTTTGGCGCGAGATGAAAGGATCATGGGT
AGACATAGCATGACTTTTACGAGACTTTTACGTATTATTTACAATACATTAATAGTACAA
TACCATACAACCACGGTACAATACGGTACAATACCTTACCATATTTACATCATATTATAT
ATTATTCTGACAATGATTCAGGCAGCATCAGAGGCGCGCCATTTTACAAATTGCTGTTAT
AACCGGGATGAATTATATTACAAGCAGCCGATGCAAGATTTTTTAGCAGCAGTTAGAGCC
TGCAAACTGGAAGAACTCTTGTTTCACTAAATAAAGATAACAGTGGAAGCCAGTTAGAAC
TTTGCTCGCATGGCGCACATGTCTGAATGCCCTTTAGTCCAACCTTGGGTGTGAGATAGA
TACTTAACATCAGTAGTACAAACAAATATTGTAAGCGTAGTCATGTTCAGCTCATGTTCA
ACAAAATATGACTAACATGTGTCGGTGAGTGTACTTACATGTTTTAAGTCGACTAACGAG
GTGTATGTAAAAAGTTGTGAGCACACAAATTCACGTATGAATATTGCGAGAAATTAGGTG
CCATGGTGTTATTTTCATTGAAGTTGATACATGTAAGTCTCTACTTAGAGAACAATAACT
CTAAAAAAGCGCTAACTGCGTGTTGTTGTGAGTTCAACTCACAAGGCGTGACACATGGCC
TTCAACATGTCGTCTTATAAATAGACCCAGACAATTCACTGAGGCCTTGTTCCCAGCTGA
CATGGGTATACTCTGCTTCATCTAGCAGAGTGAGCATGTTGCCTAAATGCACATGGAAAA
AGGGCCAGAAATGATTCTACAAGCAAGAGGCACAATTAAGCAGTGAGCAGAAACCCACTA
CCATGTCTCTAATCAGCAACTCAAAAAATCACGAACTAGGCAGTCCCACACAGGCTTAAG
CCCTAGAGGGTGTGAGGTGTGGCCATAGGTTCTAACACCTAAAAGCCCTTATAGATGTAT
TGCCTTTTGCCTTTCTTAAAAGAGCATGTAAATACATAATCTTTTGAGGCTAGAGAACCC
GTTTTATAATCACAGGATGCAACTAGGTGCTGTCTTAGTGCTCAAAGTCACACTCAATTT
TTTGCACTTGAACCAAGTATTTGCAAAACAAGATTTGAATCTTATTGTTGATCTCATTTC
ACCAAGTAAGTGGGAACCAAATATGTATTTAAATTGTGAGCCCACATATGTGCAAAAGAA
GTTGTGAAAAAGTTGTGTAATGGGGCCAATCATCACAAATAGTTTTGAGCTCACAACTAG
TTCATTAGTGTGAGACATCTCCTGGTCATTGGAAATGATTGTGTGAAAATGAGTTGGTTT
GGAAATCGCAGAAATTTGCGTAGGGCATGGGGAAATGTGTGAAAAGGAGTTGTGTAGAGT
GCAAAGACAGCAACTCAAACGACTATCGTATTTTTGGATGGCAAGGTCATGCATCATAAG
GTCAAGACTCCGACAGTTACAAAAATGTCATTTTCACACACTTAACTCATGCTTAAGAGC
CACTTGTCATAACAAAGTGATATCATTATTCATCTCCATCACGGCAATATGTATTGCTCC
ACGTAACTCCTTCCCGCCTCGAAGTTAAATCAATTTACATCAAAACTCACCACAAATGAA
ATGCACTAACACTGACATGAAAAACTAATTCCTCTACAGTACAATTCCAAGTACAAATGA
GTACTTTGGTAGATTGGAGGATACCAATAATTTTTACATGTAACAGGCACTTACTTTCAG
TTCATAGAGATATGTATCTTTGAACATTTTTTGGACGTGTCATCTAAGAAATAGGGTAAA
GATTTAAACGTTACCCTCTAGAGTAGGTATTACATATATAGAAAAAATACTAGGGTCTCT
AGACTACTCCTTAGCTAGTTCTGAGACTATTTTTGAGGCCTAAAACCAGTACTCCTGAGC
CAAAAAAAAAGGAAGAGTCACATTAAAATGACCGAGCGATCCCCTTGAAGTTCTCGTCCA
ACTAGTCAGTTAACTCAAGCTTTCAAGTCATTTTTGATTATTATGATTAGGTGGCAGCTG
GAATAGCGCCAGGTTCCAAAATGGGGTATAGGTTTTTATGTGGAATGAATAGTTTTATTG
TGATGTCATGTACCTATCCCAACAGTTTTGCAAGATATAGAAATATTTCCCAAGTTTGTT
ATGAGGATGAGGAGGAGTTGCATTCAATCAGTCTTTTGAATTCGCAATAGCCCTGATAAT
ATGCGCAGTACACGCGACTCATAAATTGACCAGACTTGTCATGAGCAGCCCCTGAACGTG
GGGAAGTCGCGGAACAGCCCGCTGACGAATGTGATTCGATCAGCCTCATGATCGCACTGT
CTATTAAAATGATTGTGACTGTGTTTTTATTTGGGATGAATAGTTGTAGGGCAAGCTGAA
GTACCTATCCCAACAGTTTTGCAAGAATGAGGAATATTGCCCAAGTTTGATTCTTATGCT
GAGGAGGAGTCACGCGCAAGTAGTCGGGGTCATCGCTAGCAAAAATGACAAGACTGGTCA
TGGGGCAGCCCCAAGAACATGGGAACCTTGGAACAGCCCGTTTGACCAATATGGTCTCTG
ATTAGCCTCATGATCGCATGTTCTTTTAAAACCATATGATCCAGAAAGGCTTAGTCAATA
AGAATATCACCTGAATTTTTGGCCATGCTGTAGATTGATTTTAGATATGTTTTTAAAGGT
AACCTCAGACTAAAAGACTGTGACTACCCATGCTTGTCGACCACGAATCAGCATATTTAC
AGGTAATGTACATAGAAACAAAAAGACGTTACCAATAATAGCAAAAGTGAAAAAGTGTCT
CACCAAGGAGAACAAGACAAAAAATTCTCAGTTAATGACAAACTAAGATTTTTTCAAGAA
AAACTTGATTTTTGTATGACCATATCGCATACAAAACAATAATTGTTCAAAGGCTGTGTC
CATTGCATAATTGTTGTCCCCCCTTTTTTCCTTTTTTCCACTGGAAAGTTTCCCGATTTT
AGGGTGTGTAAATTAAGGGTGGTCACCCCCATCCATTGCATATAAAGAAATAGGGTGACG
CATTTTTACGTCTATTTTAGTTTCGTCTTTTTGCACCTCATCGGTTACAATCGTCGCTCA
TCGTGCTTCGACACATCACATCTTTGTTCCGAACACACGTTGTGAAAAGTGCTGAGGTGT
TGCCATTGTTTCAGTGTCCAGAACACGCGTTGGGCCAACACGACGCACGTAAAAGGATCA
TAAAGGCAAGAAGCAGCCATAGTCACGCGCTCCGTGCTGGCGTTGATTTATTATAGGGCC
AAATCGACCGCGGTGCAATTGTATGCGGCGGAGTCGTTAAATCAGAGCCAAAAACGATGC
ACGTAAAACCACGTAAAAGTAAGTAAAAGTATGTAAAGGCAAGAAGTGAATGAAGAACGG
TCAAGAGGGCGAAAGAAGGGGAGGAATTTTTTTCAGTCCACGCCTGACTCCAACCTGGAC
TCAAGACAAAAATTTCCACTCCTGTGGATGACAGACAGGGAGCAAATTTCCAGTGGATAA
AAAAAAGGAAATTATTGTCTATGCAATGGACACTACCTCAGCAGCTAGGGTAAGATGTTT
TGCAGCGAGCTAGACAGAAGAAAAACCGTTGAAACAAAGGAAGTAATAGGTTTAGATATA
AGGTGGCTTGTCAAAGATTGCTTAGTGTACGCATGCGCCTTGTATGTGAAAGCAAACATC
AAACATTAAACATCATGGCACAATGTTCTTCAAACAGAAAAAATAGTTATTTACAGGAGG
ATCTGGGTCAGTGGTGTATGCCAACCTTTTTTGGTGGGCGAGAAGTGATGTGGCAAGATT
GCGCGAGTACTGGGCAGATAATGGACAGACATGGTGGGGAGGGGGATGGAAGGGGATTGG
CAGAGATGGACAGGGGGCAGGGATGGGGCGGAAAAGGGCTTACTTTGTTCAAGAGAGAAC
CTGCAGCAAGTAACGAGAATGTCAGAAGACTATGGGACAGGGGGAGAGGGAAGGGACTGG
GAACCATGGAGAAACATTGAGGAGAGATGGTAATTTAACTGATATTATGCCGCAACAACA
GCTGTAGGAGGTTTTGTGTCCGTGTGGCATTTGCATTCCCTTGTTTTTTAACATAAAAGC
AGTAAGACAACAACAAAAATCATAAACGTGCTACATTAAGTTGAATTATGTCACATTACA
TTTGGCATTCATAGAATAGTAGCAAGCTCTATGCACCACCAAAAAATTGCAACATAATTC
TCATGCACCTTGAGAATTTCTGCCATTCAACACATCTTGTCATCCCACACCAAAACGGTG
GTAGTTGTCGCCAATCTTACAGCCCTGCCCTAACTGTGCCATCCCCTGCTACAATACAAC
GGCTCGTTTTGTCACGGTAAGTAGTATTACTCAAGAATTTCAAATTCTTGCATGGGGCAA
TTTTTTTTACCAAAAATAGCATGGCTTTGCAAACAACGGGACTCTGATTTCATGCAGGTT
AGCATCTTGTAGGGAAAACTTGATTATCAACTTGTTCTATATCATCACATCATCCAAATA
TCCTGCTGGCGCCTCCTCTAATAATCCAAGGGTACGTGTTCATTGTTGGCTGTGCTGGGG
ATTTCCATGTGTAAATGTGGCATGACAGAGATCTTTACCTCCAATGAGTCTGATGAGTCT
GGGTCCTCAGTGCTTTCCTCATTTGACATTTTTGTGGTGACGTTATTAACCTGTCTCTTT
ATCACTTCCTGATATCTACCAAGAGCCATATTGCTAATTTTGATAGTGTGACATAGGCCA
AGAATCAGCCCATTTTGTACCCATTGGTACAAAGTACAAAAGGGGCATTCTCAGGACTCG
CCAGACNNNNNNNNNNCTCCACTGCCCTTCCATCCTCACAATTGGAGTAAGATATGCTCA
TGAATTAAAATCTTTGACCCCTGTTGAAACTACCTATATTTTTGCTTAATATTTTTTTGC
GAGGAACGGCTCAGGTCACTATCTTAAGACAGCTGTGGTGCAACCTTTGCGCACCAAAAC
CAATGACATCCAACCCTTCCGACACGAGGTAAGCAAAATATTTTTTATCGCGAGCGGCAA
TTTTTACTTTTTCGTGTTAGTGATACTTTTTTTGAGCGATCGACAATCTCTCCAAAATCA
GCTACGCGTTCATCGAATTCCTCCGGTTTTGTGATTGATGAGCTCTCTAAAATTTCACCC
GTGATCAGCGAGTTAAGCGATAAAATTTGAGCGATCGACTTCCACAATCGGGGAGTCCTA
CAAGTCCGATTAAATTTGTGATCGAGAATTCTCGCGAATGAGTTGGAAGAGATACTTTCA
AGAATTATAAGTCGAAGAAGAAAAATTAAAAACAAATAAAAAAATCTTTTTGAACTAACC
TCCTCAGAGCCCCAAGACCTTTTTCAAGGCCTTGTTTTATAATACACCCCATGGAGAGGC
AATTGAAAGGATGTTTTCAAGTAAGTCAAGCCCAGAAGGCCTCAAGCCACAAGAAGTGAG
AGAAGTTAAGGGAGGTCCAAGCCGCCCCATCTCCTATATTCCTACTGTCATGGATGCCAC
CAAGGCGGTTAATAAAATCAAGGTCTCCAACAAGATGACTTTGTCCGTCACCGTCTTCGA
TGAGGAAGTTTGGAGCAGTTCCTGAACCACGTTCAGACGTCTCTGGAGATTATTTTCACG
AGGAGGACTAGACACGGATTTCGAGGAAGCATGCAAGGCAGACAAAAAGGCTGAGGAAAG
CTGACTGCGGCCACTGTGGCCAAAGCCAAGCATAAGGGAATGGGCTGAAAACTTCTCCTG
TCCTCCAGGCATGGACAAAAGCAACTGCTGCCAAAATCCGTAGCCAAGAGGCCATATAGA
GTCCGCTGGCCAGGCAATCTTCTTGCAGTATTCCACCCAACTGTCGGAAAGCGGCTCATA
GACCTTGGACCACCATCGTAGGGGAACAGATCAACTGTGAACCATGGACTAATGTCTATG
GGGTTGAACACCCACAAAATGCTCAACAACCTGGGACTCCTTCAGGGAGTGTGTCCAGTT
GCACCTGCAGACTGTCTTTAGGACAGATGCAGCGAGCAAACGGTTCTATATCAGCAATGG
GCTGAAGAAACCTAACAGGGTACCAGTTTAACAGTAGTACTGGCGCACCGGTTTGTAACA
AAAAGATCGATTCTTGTTAATTTTCTTAGATTGACCATAACTTTTTCACAGCGCTCGGAG
TGCAATTTGCAAATACCACAGATTCCTCTTTTCGCAAACTTTTCAATGGTATATGGGTCG
GGGTCTGGCACTAATGCTTCTTCTTCAAAATCATGGTTAATTGTCATGCTTCACGAAAAA
TCACGACCATCTTTTCATGTTGTTGTGTTACACTGGCAATAACTTTTCAATTAACAAAAA
TAATCGCAACAACATAGTTTCACTTCACTCCAGACATAAATGGGAGTGAGGAAGAGCTTG
AACAGGGCCACCAAGGCCCAAGAAGAAGTTGAACAGACCACTATCGTGTGGGGTATGCAG
TGGCAGATCGCAACTGCTGCCGTACACAAATGTTCTCATAAATTACACTTTAGTTAGTGA
AAATATGTTTAAAGCTACAATTTCAATAGATTCTTTTATTAAAATATATTATTTTAATTG
CTGCTCTTCTATAGATTCAAATTTGTAAAGAAAAAGGCAAATTGTCTCATAATGTAAAGC
AGTTTTGTCCTGTCCTCCAATCACCACCAGATTCACTCTCCTACTCTCCTTTCCTCAACA
AATGGTAGCCACAAAATCAATTCCAGCAGCAAGAACCTCCCATGCCAGCTCAACCCATTC
AAATTCTACAGTATTGCGGTGGATCGTTGAGTCTTGCATCTAAATGGTGATGGTGAAGTA
TCCATGAAAGCAATAGGCAGGCAACCTAGCCCACCGAGGCAACAACAACAGAAACAGCAA
TGCAGAAACTATGTTAATGATTTACAGTGAATAATGAGAGGGATTTGATTCAAATATGAA
CTTACCTTCACTGAAATCCCATCTTTCCCCTCCGGGCATGATGGTCACCTTGTAACATAA
TTAAGCCCTGTAGAAACGGTCCAATTTCTCCCAAAATAAGGCGAATCTTACCGAACCAAG
CAGCAGGATGGTGGTGGGTAATGTTGCAGTGAGGTCAATCATGGCGGACCGGCTATTGCA
ATGGTATTTGCCATGATCAAGGTGTTGCCGCAGCGGCGGAAATCGTCATGGTGTGGAAAA
GTATTGACGCGATTTTCTTTTTCTGTTGCGTAGAATCTGGTATGTTTTTTACGGTGGCGT
TGTAGCATAACAGTACTACTGTTAAACTGGTACCTATCAGGGACTTTGTGCAGAGGATCC
AACGCCTTAACGGGTATGTAGAACTCTTGCCATGCCTGTACTACTCTTCGAAGGCTGCAA
AGTCAGCGAGTATGTGGACCCTTTGATGATGCCAACTTGGCAAGCCACATCCTCAGGATG
GTTCTTAGGAACTGGCAGGACCAATATGAGCTCAGTGGAGCTTTGGTACCACAAAGTGTC
AGGGAACTTCTAGAAGTCCTTGAGCGCATTGAAAAGGCCTACCCCACCAAGAAGGTTGGA
GAAGGACCCAAGAATGCAGTCAAGTCTAGCGACTCAACTAAAAGAAGATGGTCTCTTTTA
ATGACCGGTTCAAAGAAACTTCACACAGAAAAGTACTGCTCTCTCTGTAAGGAACATGGG
GCGCACATACCATCCACAATACTCCGGATTATCGGAGTATGAATCCAATGGTACCCTGAA
GCCTAGCTTCAAGGGAAATGACCAAATTGAACCTCTCATGGACAAGAGAGACCTGCTCGA
GGAGGAAGTAGCTATCGCGCAGCTATCCGCTAAAATCAACAAACATACCAAGTCAACAAG
AAGGGATTCAAACAAGCTATCAGCAAGAAAAGCGTAAGCATCATGACATGCGTGACAGTG
ATGATACAGACTCATCCTGAGATGATGGGTTGGGAGTACTAAGAACTTGTGTAGTAAACT
TGACTGTAATGACATGATCAACACCTATTTTAGTCGATTAAAACTTCCCCGCGTGCCAAC
ATAACATTTTCTGATTCAAACATCATCAGATCAAATCCAACACAAGACCTAGAAAATCTT
GCAGTTGAACCAACACAGAGTGAAACAATTGCGGAATCGCAGGACCCGAACTGTTAGGTG
ACCTTTTCAAAAGTGTCAAGCCCCTTTGACAGGTAAGGAAGGACTGGCGTCACTTTTGTG
ATATGAAGAATGCTGTTAAATGAGAAAGGGGGGTCTGAAAGGAAGAGGGCACTTTACAGA
AAAAAGGGGGGGTAGCTGCGATCATCAAGATCCTACTTGATATGGATCTGATGGTGACCT
CCTGTGTCATGCAAAAAGAAGCAGGAGAAACACTAGCTGCCAAAGTCTTGGCATACATCA
AATAGGAGCTTCTAACCAAAGGACACAGCAAAGTTAACTTGAAGTTCTTTGAGTATTTGA
TAGACACTGAGGACACTAAGGACATGAGAGGACATGGAGTTTTTACCGCGCTCATGATCA
TTTATGAAGCTTTCAGGTGAAGATGACATGTTTTATTGACCAATAAGTGTCATATTTTGA
CTCTGTTAAGGCTTTACATCAATATACAGACTACACAACATACATTTATAAAAGTGGTAG
AATTAATTTAAGTGTGATGAGCTATGCTTCATGCCATGCAGTGGTTGAATAGGGAACATC
ACCCAACACAATGAATACTATCAATCAATGTATGGTGAGCAGTTTCCTCAAACTAGATGT
CCTATGGATTGAGTGATGCACAAAAAGAATTGTCTCGAGCATTCAATTTCAATGTGTTTT
GATTGCAATGAGGTAGTGCAAAACAATTATTTCTGTAAATTTCACCACAACAGTGCAAAG
TTGAAAATATTCAGACATTGGACTGTTTCAAATAATTTTTGTGAAAGACAAGTCTAACAG
AATGCTACAACACATGAAGGATAAAAAATGTCAATGAAAATAGTTTTAATTCCATTTATC
ATCATTCACTCAAGCTGTAAGGATTAGTCCAAAAACTATTTTACAGCCCCTGGTTATTCT
TCACTCATCCCTCTGTCAGCACAAAATGATCTGGAAGTGCCATTGGTCTTGTGACAAAAG
CAAAGAAAGAATTTGGAACAAGTGGTGTGAAGCATTTTGAGAAAAAATATTAGCAGCTAA
AAAGAACTGTACAACAAAGGCTGTGAAGAAACTCACCATTTCTCCACATCCACTGCTAGC
TGCTGTTGTTGGCATGGTGTGGATGTGGGAGGCAGCTCCAACTTCAGCCACATGACTGGG
GGGCTGATTAATACTAAAAATTTAATTTAACAGCAGAAAGAGGAGTGTAAATTTGAATAC
AAACAAAAATCTCACCTTCTCTTCACAAGTGCAGCTGGCTGCAGAGTTGGCATGGCAAGC
AGTTGGGTAGCTGGACACGATCGTAAGTTTTAAATTGAAAATAACGAGAGCACATGTGTG
AATGATACACAAAAAGGGAACAGAAAAGTCACAAAAACAATGGTGAAAGAGGGGGAAATA
TTGCACTCCCAATCTATATCCAGCAGCTGGGGGCTACTGTACCTCAATAAGAAACCGCTG
CTAGCTGTTGTTGTTTGCGTTGAGGGGGGACAGCTGAATTAGATCTGTGGGCGAGCACGA
CTATTCTTGTGGAGGAGTGGTAAGTATTTAATTGAAAAAATGGCAGGTGACGTGATGAAA
AACTGTGAAATGAAGAGGAAGGGGCAAGACTCTTACCTTAAAACGAACAGGCTGCTAGCT
GTTGTTGTTTGGGTTGAGGGGAGGGAGGGTGGGCGGCTGAATTAGATCTGTGGGCTGAGC
GATGACAATCCTCGTGGAGGGGTGGTAAGTATATAATTGAAAAAAATGTCAGGTGATGTG
ATGAAAAACTTTGAAATGAAGAGGATGGGGCAAGACTCTTACCTGAAAAACAAGCCGGCT
GCTAGCTGTTGTTGTTTGCGTTGAGGGGATGGGAGGCCTGCTGCTGAACTAGATCTGTGG
GCGAGCGACGGCGTTCTCATGGAGGGGTGGTAAGTATTGAATTGAAAAAAATGGCAGGTG
ACGTGATGAAAACTGTGAAATGAAGAGGAAGGGGCAAGACTCTTACCTTGAAAACGAACC
GGCTGCTAGCTGTTGTTGTTTGGGTTGAGGGGAGGGGGGGTGGGCGGGCGGCTGAATTAG
ATCTTAGGGCCCAGCGACGACAATTCTTGTGGAGGGGTGGTAAGTATTGAATTGAAAAAA
ATGTCAGGTGATGTGATGAAAAACTGTGAAATGAAGAGGAAGGGGCAAGAGCTAAAGAAC
ATGATGTACGTAAAATCTGGGACTCAAACTTGCGGACATCTGGCCGACACGTGACCCAAT
GCTGACATCAGTCATCGTGTCCGGAAAAAACACATGTCCGGGGAAAATCACCAACATTGG
ACACATCCAAGGACATGTCAAGGACATGTGAAACTAAGGTTATGCATCACAAAGGCAAAT
CTGGAAGACCACCTTGACAAACTGAAAATGGTGCTTACCAGATTACGCGAGGCAGACTTG
CGAATCAACCCTGAAAATTGTCTTTTGGTGCCATAGAAACTGAGTATCTAGGTTATACCC
TCACACGTACAGGGATTAAACCACAGCAGAAAAAGGTACAAGTGATTCTCGCAATCTCAC
CGCCACAAAATGTCAAAGACCTCCGTAAGTTCCTGGGCATGGTCCAGTATTATAGAGATC
TTTGGGCAAGATGCAGCAAAGTGCTTGCCCCACTCACCTCACTGGTAGGAGAGTGCGGTC
ACACCAAGGTCACCCGAGCCAATAAGACAAAGAAACGTCCATGGTACTAGGACACGGTGC
ATCAAAAAGCATTCAATGACATAAAAACTACAATTGCCAAGGATGTAGTCATAGCCTATC
CCTATTATTCAAGGGAATTGGAGATATGCACTGATGCCTCATCTAAACAACTTGGATCAG
TTATCACCAAGGGTAATAGGCCACTTGCACTTTTCAGTAGGAAACTTTCCACAGCGCAAC
AGAAATACAGCATGACCAAACTTGAACTACTGGCCATAGTGGAGACACTAAAAGTGTTCA
AAGGCATGTTGTGGGGACAAAGGTTGAAAGTCTATACAGACCACAAAAATCTAATCCATG
ACACGCTCGGATTAACCTCTGACCGTGTCTATCGATGGATATTGCTCCTCGAGGAATTTG
GCCCCAAAATTGTGTACATTAAAGGCACACATAGTACTGTTGCCGACGCCATCTCTCGCT
TAGACATTGGAGCCATTCCGAGTGAGCATGAAAACAGGATGACATTTACAAAATGTTGTT
GTCATTACACCATGCAAGAAGAAAGTGCAATCGACACCTCTGCATACCAAGAGGAATGAA
TATTGTATTTGCAAACCACAGCGAAGAAGATGTAATCTACCCATTAACAGTACGAGACAT
TGCAGAAGCACAAAAGCTTGATGCCAGCTTGAAGACAATTAAAGATCAGTACTTGACACA
ATTGGTCGAAAGTACGGAACTCCTCTGTAAGGACGGAAAAATGATCATTCCAAAATATAT
TCAACAACGTGCAGTTAGTTGGTACACCCACTATGCACAGCACCCTTGACACATTGGACT
TGAAGAAACCCTTCGTGCTGCAATGTACTAGAAAGGTATGTGAAATACCATCCATAATTA
TGTCAAAAACTGTCATGCATGCCAAGTAAACAAAAGGCATAAGCATAAGTATGGGAAACT
CCCTACTAAGATCGTCATCACAAACCCTAGGGAAGTACTATGTGTGGACCTAATCGGCCG
GTACACAATCAAAGGTAAAGATGGGACAGTAATTCATTTCATGTGTCTGACTATGATTGA
TCCAGCTTCCAGCTGGTTTGAAAAAGTTGAACTGCCGGTAATCACTGAGCCAATTATTCC
CCTGGATACAAAAGGGCGTAGGAGCAAAAAGGACAATGAAGAACTTAAGTTAGCACACTA
TGATAAGTCATCAGCAATGATCAGCAACTTAGTGAATAAGACCTGGTTTAGTAGGTATCC
ACATTGTCAATACATAATTTATGACAATCGAAGCAAATTCAAACTTCACTTCAAAGCCCT
ATGTGAATCATATGGGATCACAAGTAAGCCTACCAGTGTCAAGAATCCTCAAGCGAATGC
TATTCTAGAAAGAGTGCACCAGGTGATATCATCGATGCTCCGTACAGCTGAAATAGACAT
GGCCCCTTCAGTAGAGCCAAGCGACATAGATACGTTCGTGACGAACATCGCTTGGGCCAT
TTGCTCAACATACCACACAGTACTAAAAGCCTCCCCAGTTGCAGCCATCTTTGGACGGGA
CATGCTGTTCGACATTCCCTTCCTGGCCGACTGGAATAAAATTGGAGAAAGTAGGCAACA
CCAACCAGACCAAAACACAGAACGGGAAAATAGCTCACGTCATGATTGGGACTATAAAAT
TGGTGTTCTAGTACTTCTTATTAAAGATGGTATACTCCGCAAAGGCGAAAGCCGGTATGA
AAGTGATCCTTGGACTATCACAACAGTTCATACAAATGTCACCATCAGGATTCAACGCGG
AACAAAATCAGAAAGATTGAATATTCGAAGAGTTACACCTTTTTTAACAACCCAATGTAA
ACCAAAAATAATGTCAGTTTTCAAAAACGGCATCTCCCTCTTCAAACAACACTTACTCAT
TATATATATTTAACAGACTCTTTCGTTTGTTATAGTTACTCTCATAAGAACACTTTTTTT
CACCTAAAACATACTTAGGGTTTTTTCGTTTTTACCTGATAACTCCATACGTGGGGGCGA
GTGACATAGGCCAAGAATCAGCCCATTTTTGTACCCATTGGTACAAAATACAAAAGGGGC
ATTCTCAGGACTCGCCAGGCGGGACGTCCACTGCCCTTGATCCAAAAGGCAAGGACTCCA
AAACATTGGAGTCCACCGCCCTGGTCCAAAAAGCTAGGACTCCCCACCACAGGAGTCCAC
TGCCCTATGGGCTCCAGAACACCAGAGTCCATAGCCCCTTCATTTGGGAAGGCTAAATAC
ATACCAAATGTGTGTAGAATCTACACACATTTCGTTTGTATTGTTTGGATTGGAAAAGCA
GCTCCACTGCCCTTCCATCCTCACAATTGGAGTAAGATGTGCTCATAAATTAAAATCTTC
GACCCCTGTTGAAACTACCTATATTTTTTGCGTGATATATTTTTTGCGACAAACGTCTCA
GGTCATAGTGAGATGCATCAACCTCCTCTCATCTTCATCACTTCAACAGTCACATTCTAG
GGCAGTCTTCTTACTGACCAAGATCTCTTTCCATTTGGAAACTGTTTCATCTTTATTCAT
TCCAGATATGCCTTTGAAGTGGTGGTACATCAAGATGGCAGAGAGCTCAGCTTTAGTGTA
AGTCATGCACAATATATTCTGTTGCAGAATTGCATTAGCCTTTGCCCCATCATCGCCCAA
TTTTAATGACAAATCTTTCTTCTTCTTCAGTTTCTTCATCTCTGCATTGACTCTCTTCTT
CTGCGGTGCCAAAAATACATGCTCGTCAAATGCCCACCTCCTGTGGCATAGAACAAGTTG
TCGTGAGTTGTCACTTGACTTATTGCATCAATTCGTTCTTGTGAATTCCTCACAGTCACA
CTTTGTTTTTCAACCTTCTTAATTGAAGCCTTCAATAGGCAGAAAGATCATTTGTAGCTT
TGATGTGTTGTATTGTTGTGTTTGCTGTGTCTTTGGTGTCACCCATCTTGCATCAGATTT
GGTTGCGTTTGCAGGCATTCTTGAGTGAGAGGAGTGGCACCAACCTTCTTCCAGATTTCA
CAGTTTCGCAGCCAGATGTTGGAAAGTCAATGCTGGGAAATTTCCTTTCGTTCCAGGCTT
CAATGGGGAACTGGCTCTTCCTGCTGGTGCTTCATGCTGGGTTGTTCTTTCGTGAATATG
TACTCCAAACTCTCCATATACAAACTCGCTTACTTTGCTTGCTGAAAGTTTCTTCTCGTC
CTTACCCTTCTCCAATTTTGAGAAGGGTAGTTGCTGTCTTGTGTGCACTACTACTATTGA
CTTGAAGAGCAATATCATTGACATGCTTCTGATGTGCCTGAGTTGGTGAGAGCCTTTGCT
TTTTGATGGGATGCAATCAAATGGGTGCTGCAGAGAGGTTAGTGTTGATACAGTAGATGA
ATTGAGAGATTTTGCTGTATCAATTTGCTTGGTGGGTGGTGATACCATGTGGTGGACTCG
CATATGGAGAGAGTGGTCTTTGGTTTCCTCATTTGTGAATTTTGCAACTCTTGTGGCTGC
AGGGATGCTGAGGGTTGGGTGGTCCTGCTTGACCTTTATAGCATTTTTCACTAGGTCCTT
CAACTCAGCCTCAGTCCTAGACGTCTTGGGTACCAGGGCCGAGGAAGATATAACACATGT
AACAAACTTGCGCCCGGCAATTGTCGCGTCTTTTTCATGATAGTCTTGCTTCTGGTGCAT
TTTCAACAGGGATGATGAGGATGTAGACCCCTTGTATCATATATCAAAATGAGTCTCATG
ATGCAAGGAATTGAAGTGTTTATCATCGAATTGGACTCCAGACCTTGTGTAAAAAGTTTG
GTCGAACAAAAAATGTGAGAATTGAGTTTTTTGTTACAAAATGGGGCAAGATATAATTCA
GCTTAACCTGGTGGAACCAAAAATATCCTGCCATCCAATTTCATCATCCTAATTCTTGTC
AACCCAATTAGACTACCAGTTATCTTGCAAACACGAACAAACAAAGCATGTACACTCTTC
AGTACGTGTATAAGTATAAGATCCCATGGATTATAAGGTATGTTTTTTTTCAATTTCATT
GACATTTGTATTTTTCACCTAGTAAAACTACCCTGGACGTTCTAAACCCTTTATGGTTAG
ACTCACCTTTCTCACAGTAACACGCTCATTTGGTTCGCTCACTGCGACTCCCCATGGTTG
CCAAGAAACTTCCAATGTCAGCAAAAGTCACCACACATCTCGAGCTCCTGCTGAAGGGGT
AGACAGCACAGCAAAGCAAGAGAAGTGAAATGGGGGAGGAAAAATATCGTACAATAACAC
TACCCCAAAGTAAATGGAAAGATACCATTATTTTTCTTGTGTTGGCACCACTAGCTGTGC
ACGGATAATAAGATCCGCCAAATTTCAATGTTAATACCTGTAGTTCACGGAATTCCCATG
TGACATAATAAAAAGTCAATGTCAAAATGCCATCGATATTTAAAATACGCTAAAATATTT
TTGTATTTCTTACGTTAGCTGTTCACGTGCATGCTAAACGTACGCGTTAAAAAAAAAAGT
TTCAATGTTTTTACGACATTGTAACTAAACCACATACATGAAGTGGTACTATCCCTACGC
AGTGCAGTCTCACTGGTGGGCGAACCACTCCGTATGGTAGGTACCATACCATAACACATA
ATATATTGTTATTTATATATATATACATGAATATTTATTATATCTATCTTACCTAACCCA
CTAGTATTCAGGTTGGTGTGGTCAATAGGTATGATATCCATAACAAATAGCTAAGAAACA
GCTAACATCACAACCATCACCACCACAACATCATCACCTTCACTTTGCCAATAGAACCAC
TCTATATGATCATGAGGGTACTATCAACAGCACTAAAAACACTCATCCTGGCATTTTCTG
TTGTTGTAACAGTTGCCCAAGACAATGATATTGGCACTCCAATGGGTGCCCTGGCTGGTG
CTGTAGCTGCCACTGCAGTGGGTGCAGCGGCTTCTGCTTTTGCAGCTGATGCAAGAGTTT
CAGCAGAGGGCGTTGAAAAGGGATTTGTGGCAGATGGATCCAAACGTACCTACCACGAGA
AGCTTGTCGTATTTTCTCGATTTCTACTAGAGAACCATCCCGAGTGTATTGCCGATGACC
ATCATGATGAACTCCTTAATTATCACGAATATGACAAAGAAAAAGAGACAACTGGGAAGA
AAAGCCGTCAAGTCCAACAGTACATGCAAAATGCCCTGAAGGCAGTGCATCCAGCAACCA
GTCAACAACCTCACAATTCACCCATTAAAATTGATGGAGAGGGTGCCATTACATATGAGA
TAGTGCGAGACTTCGTGCAAACCAAAACGAACACCGTTAAAATTGACCGTAACGTTGCAC
AGAAGTATTTGAATGAGATTGATAATGGCAATGCAATCACTGATGACATGGTGGATGAGG
GTACAGGCAAAGTCACGTTGTTTCTCTATCAGTCATACTCTACCTTCTCAGCAATTCGTA
GTTCAATCTCTTACCTCTACAAATTGGCTGGGGTTGAGAGGCCAAAGCCGTACATCACAA
AAGGAACAAGTTCATGGGACGGGTGAAACGTATCACCCAAGCAGCTAAGCAACATCTTGG
TATGAAATTAACTGAAGGGAAATTGCCCATGCCTTTGAAGGTATACAACAACATTGCAAA
GAAGCTTTTCTTCAGTGGAGAGAAGGAGGATGTTTTCTGTCACCTCTTTTTTGTTTTGGA
TTGGTGCTTAATGAAATGAGCAGAGAATTGTTTAGGGGCAACAATTAATCACATCTCTTT
CAGAGATGATGCACTAGTTTTTGAGTTTGCCAAGACAAAAGGAAATCAGACTGGTGATGA
GTTTGGTCCATGGCATGTGTATGCCAATCCAAAAGCTCCATGGATCTGTCCAGTGCTTGC
ATTTGCAAGGTATTTATTTTGTTATACTGATGTTCTTCGTGGTGATGCACCATTATTTCA
AGGCAGTGTCCAGTACAGCAGATACCCGGCAGGGATGTATGTGTCGAGAGGGGAGAGAGG
CAGTCGAAAGGGGTCGTGCCTGTATTGTTCCTTATTCCTTCGTTGGCGTTGTGGGAATTC
AAGTGTTGTGTGAAAATAGCACAATGTTTTACTAACCACTAAAATTACTGTGATAGGGCT
TACACAGTTTTAGAGGTACTTAATTTCTCATTCATGTTCTCAACAAATAATCATACCACT
ACCCACCCTATAAAGTCATCAACATCCACCAACTGTGACACAGGTGGTGAGACAGCTTTC
ACCTTGTTCACTACTTAGCAGTGGTGCTTTCCTTGGGAGCACCATTTTTAGTCACATGGT
GTGGTCAGTTGTGTTGGTGTGACTGAATTGGTGCGTCAGCGAAAGAATCCGTTATTTTCA
CATCATGTGGCTATTTTCACATTTTGAATATAACGTAATCTGTAGAAAATAACGTTGCCG
TGAGAATATTACGTAATAATTTATGTTATTTTCTCACGACTAGGTTATTTTCTCATGACT
AGGTTATTTTCACAACATCATAGTACATAAGATGGTAAAATATTGTTATTTTCTCATGAC
TAGGTTATTTTCTCATGACTACGTTATTTTCACATTGTGAAAATCACGCGAGCTTGTGAA
AATAATGCAAGCTTGTGAAAATAACAGCCTAGATGACGTTATTTTCACAAGCTAGCGTTA
TTTTCACAAGAAAGAGTCATTCACGAAGGTAACACATGTTTCCAAAAAGACTCCCTCGCT
CGCTCATGATCTCAGTCGCACCTTCTCATCGTCTCAAAAACTTATCCATTTTGGTCACGA
CCTCACACAGCATGGGATCATAATAAGACATGTGCTTGTGCCTCCCTGATTCAACTTTCA
ATTGGACATGGAGATCCACTATTTCCGGTGAATTGTAACCCTATGTTGTATTTTTCAATG
TGATTTTTGGACTCTAATTGTGACTCACACAGTACTATGTGGAAATTATGTTAGGAATAA
CAATTTTCCCTCAACCCCGTTCACGTGTTTGTTATTTGTTCTTTCGTTTTTTTGTTCCGT
ACATACCGTGATGTATGAGTAGGCTCGTAGGCATTTCTACTCGATTTATCTGTGCTTTTG
TACAGTCAAAGTTAGTACAGTTCTACGTAATGTCAAAATGACATTGAAACTTGCTCCACT
ACCGTATATCACGGTTTATAAGTCCCCACGGATTATAAGACCCCCCCTACAGCTTGGAGA
TGCTTTTTCCTGCCTCCTATGATACTTAGTGACTACCTTTATTTTTTAAAAACATTTAAG
ATATTTGCTTCTGACCATAAAAAAATTACACGGCAACCATGGGATTTGCCGCCCAAAATG
TAAATGCAGTGGACTCCAAATTTAGAGTGCAGGACTGTGACCTAAAGGGCTTCATCGCAT
CTACAACACCTGTGGATGCGATACAACCCTTTAGGTCACATTCCTGCACTCTAAATTTGG
AGAACGGAACTGTCCGATTGGAGTGAAGGGGGGGACGGTTGTGTGGGGAGCGATCGCGAC
GAGCAGGGGAGAGGCGGTTTTTTATAGTTTCTATTCATGCAACGTAAAATAAATAAGCTG
TTTTACATAAGCCAAATTATGCGAATAATAGTTGGACGTAGATTTAGTACTGATTTCTAC
AGTTTGCAGGACCAGCCATATCCAAGCTGTACTTTTGAACTTCGTATATTTCGAAAACTA
AGCGATTCTCAACTAAACGGATAAGATATTTCAGAAAGCTTACCTTCTTCTGAATGTTTT
GGTGTGTCATACAATAGGCAACAGTTTGTCCTATCAAAAGTTATCGCAACACTTCAAAAT
CGTGTTAATGGTATCTTTTGTATATTTGGGGGGTCTTATAAACCGTGATATACGGTAGTA
GATATGGTTTAATGTATCTTTTGACATTTGGTGGATCTTATAAACTGAGATACCATGGAG
CTGCGGGAACTACTAACTAAACAAATAACATGAGATCCTTTAGTTTAGCGGCTTTTCCAT
GTTCTTTTTGGTTCCTTGTATTTGACAACTAATATTCGCTTAATTTCTCCGTCTTTCAGA
AAACTTCCGTATAGTTTAGTGTATTTACAGCAAACAAGTGATTAGTTCAGCGTCTTGCAA
CTAAAATTATGTTAGTTCATTGTAATGCAACTAATATTTTTTTAGTTTAGCGTATTTTCA
CTTAGTTCAGCATAAATTTTTTTAGTTTAATGTCTTACACATTAGTTCGTTGTATGTGCA
GAATACAGGCCGAGGAGTTTAAGGAGGACTTCACGGAGTCACTAAGCGTGATCTGTGTGA
ACTGTGTTAAATCACTGACATTTATATATTATACATTATAATAACACACGTGAAATTTTG
ATGTAGGGAAAGATCTAACGTGAAAACTCAACCAGACCATCGTTCGCGGGATGGTTAAAT
CATGGCAACGAGGCATGCTATCTTCACGTGCTAGTTCGTCATCGCCCCCTGAATGTCGGA
TGACGGCATTCATTTTCGTCCTCGTTTTTGCTCGAATGCAGAATATTTCTGCTAACCAAC
CCAATCAATCAATCGTGAATTTCTTGCCTCGTGACAAGGACAAGTCAGACAGAATATCAA
ATTGTGAGTGAGCGCGAAGGAACGTGCAAGCAGAAAGTATCGGTGGGGATGATTAGCTTC
GTTGGTAGTGTGGGGATGGTTAGCTTCGTTGGTAGTTGGGATAAAGACCCTTAAATTTCG
TCCGTTTTAGAGGACGGGGTGTTCATTCCATCATTGTGGTTTGCTGCCGCATGAGAATCA
TTGATGCTCTCACAAAAACAAGCATAAAGGCTTGGTACAAGCCCAAGCAAGGCGGTTAGA
ACGCTTTCATTCAAAGCGTTCATTCAACGCTTTCATCCCCCCTTCCTAATTTCCCTCCAT
ACTACGAAGAAGAAGCATCGAGACGAAACCCGCAACTTAGCCACTTGCTCAGTTGAGATG
CACTGCAGTTCGCTGTGGTTTTATCCTCCGGCACGTCAATTGGTTTCAACACCAAGTCGG
TGGTAATATCACCACTCGAATAGCAGGGACATTGCACGCATAATAGGAGCGCTGGCGTAC
ACACCAAACTTCCTTCCCTTGTCGCCATCGGACAGTTTTCCGGCGGCCAGGTCAAGAAGA
CTCCCGTTCAAATCGTGCTTTGGGTCTGCCACTGCGTGACATGCGTTCGTTGTCTTCGCG
ATGCCATAGAGTTGGCTAAACTGGTCCGCAAAATTGGTCGGCAAAATTGGTCAAGAAGGA
TACATGCACTGAGGAACAGCAGTGTTATGTTTGTCATGGTTCCCCTGATTGGCCCTGGTT
TAGGGTGAATACTTATTGGGCTCTTATTGGGAGTCTCATGTGAGGCGCATTTGTCCGCAC
AATTATTTTTCTTATAGGAATAATGTCCCAGTCATTCCGGAGAAAAAAAGATGATTCAAG
CAGAAGAAAAGGTGGGGACTTGTCGCATTTGCCTGCAATGTGACAAAAATAATATATATA
TAAAAAAGCATTTAGTATTGCCCCGTGGTCTGTTGTTAGCCAAGAATATTGAAATTGTGA
TATTACACACTAACCACAGGCTAGAGGTATATTTTATATTAGGAAAATGAGGTGTTATTA
GTTGGAAATACTATTATTATGATGTAGTTGGAAATTAAGAATAAATACTCTACCTCTATC
ACATCATAAAAATAGTACTCTAGGAAGCATGAATTTGCATCATTGATTTGCCATTTATTG
TTTTAGAGATACCATGTATATGAGCTGTTCACCGCTTGGTTTCTGTATGAGCATAGATGG
TATCGGTCTCACATGGAATCTCATACGCGTGAGTCTCCCATTGCAGGTGACGCCCATTCT
TGAGTTTCACTTTGTATCTCTGTTGTACAACAAATTATATTGTCAGAAGGGAACCATCTC
TTACATGGGCATCGAGTAAGTCCCAGTATCACTTGACGTGCTTTCTTTCAATGATTGTTT
GGTAGGAGACAAGAGGAATCTCTTTTATGGTAAGTACCGTAGTAATGGTACCATACTTCA
GTGGAAAAAGCTACAGTTATATCATTCTGTCACACTTCCTTATGCTTCCACGTGTAAGAA
GTGTGCTTGTGCAACTTTTTCGGAAGAGATGGCCAAACCGCGCAGATTCAGTTCCCTCTT
CAACATTGCTGTTGTATTTTTGTCTAACTGCAGAGCAAACACATATTAGGTATTCTTGTT
AGGGGAAGGGCAAGAGAGGGGGAATTGAAGAGATAATTTTAATATGGTTGGTAATAAGCA
GAATGAAGTAAAAAATAGTAATTCATGTTACTATCTTTGATTTCTATTTGACTGTACTTT
TCTAGAGAGCGTAACAGTTATTGTGTTGGTAGGGTGGACTACACAGTTGTTTAGTGGTGA
TTCAAATAATTTTGTAAAGTTTATTTTCTAATCTCTCTGAGGGTGAGGTTGATTGGAAAA
AAGCGTGAGCTACAGAGTCGATCAAGCACTAGAACTTAGCAACAGACTTTTCATCCAACT
ACAAAATTGTCTCCAGACGTAGCTTTGAGGCGTTGGGAATGTGTCATATTTTTAGGTTTT
TTCATGACGTCAATCATTATGACAGTGGTGAGGAATGGCGTATGAAGACCAATGTGCGAT
CACGTCATGAAACAGCAAACAAACGATTGAAAATATTTGAGATACTCGGAAGCAGTATCG
CCACGACTTGAAAAAGCATTCTTCAGTCTTCAGGGCTGTAGTTGTGATTACCCAGCTTAG
CATTGAACATGGTTCTCCACTCTATTCTGTTGAGTATTGCAACGAAGTTGCTACAAACAA
GTAGAGTGTTGCAAAGGATTTGATTCTGAAATATAAGATAAATCTGATTTTATTCAAAAC
ATCTTATTTGCCCACTTAGACACTTGCTTTCAAAGGAGAGATTATTTCATGGAGCCCCGC
CATTAGAATGGGATATTATTAAGCTGAATGTTGATGTTAAAGATGAACTAAATACTGTTA
TGAGACAGGACGACATATATTTAATTCACAAGTACAGAAAATTGTCAAACTGAAGTTGAA
TGATCTATGGCATCATGGTCATCTTTCCCTTGTAACATGTTTACTTTCATCCTGCCTTCC
CCAGTTCACATACCCCACTATCAGTAGAAGCACCGAGAAAAAAGCATCACAAATCTTTGC
AGACTTTATACAATTTCCTATGATGCATTCATTAATAGGCAGTCTTCATCACTTCCAATC
CTCCTCATCAAACCCAAGACATAGAAAACAAATTGGCATTCACAATGCCCGGCTTTGTCA
ACAGAACTCTGCCATAGCCAACGCAATGGCTTCTTTTTCCATCGGTCCATTTTTATCATT
GCAAAAGAAGGATTCCCAATACTTATTCATTCCACAACGAGTGAGTTGGAGCAATGGTCG
AGGTAAAAGAATGTGAAAAACCATGAGACTACTCATCAGCATTGTATACCATTCAACCTA
CTACGCACCTTGATCAATTCCTCTTCTCCTACTTCATCCCTTCCATCACGAACCCTTGCT
ATCGCCCTACAATTGTCCATCAACAAACGATTCCCCAAGAGCAATCTCAAAATCCTTTTT
CAATTCTTGATAGTTTTGGCAGCGCATTCCTTGAGGTCCGGATGAGTATGCAGACTTGTC
ATGGCGGTGGGCTTGACGACATTCATACCTGCCATAGATGACGAATACCGATAAAGAATG
GTGTGAGGGGGGAGTGAAGGAATCCTATTCCCAAGTGATATACAAAACAAACACGATACC
ATCGACGTACAAGCAAAGGAACCATAATCTCTGGATCGGTGGCAACGACCGCCTCTCTCA
GAACCCTCGGACATCGTCGTCGTCTTCCTCCAACAGCGATTCCAACGATGCTAAGTAACG
GCAAAGAAAACGCGAATACCCTCCGAATGTTTGAATTGTTCCTCCAACACACGTCGAAGG
GAGTTCAATTCTTCATCAGATATGAGGTCCCATTCGTGGGATGGAGGAGGGGTAAGATTC
GTGAGTGTGTCCCAATCGTTTCATGAAGTCGTCGTGGGACACCGTCATATTGTTGGCATG
TCTTTATGTGGAATAGGAGGGACGATTGCACCCGTTGTGGTGGGAAGGAAGAAAATGTGT
CAAATTGAGTGGTTGCGAATGAGATATATACGGTACCATCATGGAGCAACTATGGAGCAG
TGTGTTCTGTATTCTTAGTATGGTACTTTACCTGGTAGATTCTTTTTTCACGGTCAGAGT
AGCTGGTTCTTTCACTCACGGTCGATTTTTCCCAAGGAGATTTCACGCTCGTGCCTCACA
AGATGATCCTTTCAACTTAAAAGATTGCATTGAACTACATAGTGGGACTTTAAACTGCAA
ATCGGCCGTCGAACTACTAAAACGGCACTTAATAGATCCTGAAAACTACAATAGATGGAT
TTTCTGTCCATCGAACTAAGAATATGCAAAATTCTATACAGCAAACTACGAAAACGCGTT
TTTTGATCCTCTAAACTAGGCGGAACAATTTTGAATCCTATAATTTATGCCGAAGCATTT
CATTCTACTCTTAATTACTCCGATGCAACTCTTTGATCCATTAAACCGAAAAAAATCCAA
TACCACATATTTTCGTCCATTCCCGCAGCTCCCATAGGGAACTTTTTTGCCGTTGCGCAC
AACCCTATGACAAAAAACGCTCACACAACAAACGGCACTCATCATTTTTTGTAATTTACT
GAAGGTGCCGTAACATGTTAGACGTACAATACATACCACGACCTACCATCTTTGTGTTCT
CGTGATCAGCCGGACACTACTGGTTCCTATCGTGAGTATGTTACAAAATACTGTTCATAT
TATTATGTGTAGATATGATGTGTCAACTGTCAAACCCGGTTTGAGAGGACTCTAATGACT
TATGACTTATGACCTCTCGGCGTAACTTGCCGAACTAACACTGCATGCAGGAATCAAAAT
CATAGTGTCGTACGAAGATACAAGGCAGGAACATGTTGTAATCTGGCTTGTGTCGTTTCT
CGTTTCATCTCTTGTGTTTCTTTCGCGTGATTGTTGTGTTCCGTCTTTGCAAGTAACACG
ATGTGTTTTCTGCCGGACGGGATCCAGGCAGCGCCCTGCCAGAACAATTGAGTTGTTCTC
TCATAAAACGGAACAAGCAACACACAATAATAACATTCTTTGGAGCCATCACCGCGATTC
TGCGCAAAACATACCGCACGAACAACTAACTCATCAACCATCACTATGACCATCCTCCTC
GATCATATCCCCACAGCCAACAACTCGTCCGCTCGTCCCCTCCGCATCACCCATCGCCAA
GAAGACTGCCCAAAACGCAACGGAAGCTGTGCGACTGCCCACTCGCCGTGTGAATCCCCT
ACCCGCAGTCGCGAGTCGCTATCACGACCCCACAAAGTCCCCCGCTCCATCTCTCCCGGA
GGGACACCCGCCTCCTCCCCGTGTTTGCGCCGTGGCCCTTCTCCCCCAGCCGTCCCGCCT
AGCAGGGTACGCTGGGCGGCGAAACTGGAGTCAAGTGTGGCGACACGTCCGAAAACTTCT
AGGGAAGATATTCCTGCACTGTTCTATTCGAGGGCCGATGAACGACGTTTTCGAAGGGAG
GCGGAGCTGGAGGAAACAGTGGAGGTGCGCCCCTCTTCTCCCCCAGTTGAGTCTTGGAGC
AGTGGTGGCGGCGATAACAAGCTATCGCATCCGGAACGAAAGGATTATGCTATCTCCAAG
GCTGTCGTAGTGTTCGGTGATACCACCAAGACTTATGACAGTAGCATTTGGTCATTCCCT
ACGGCCGGCTGTGCTGGTGAAACTCATGCTGCAAACGATGCAGCCTTTTCTTTTGATGAC
CCTGCGTTTTGGAACGGGATACTCACTTGGTCCTGAGCAAGGGAGAGATTTTGTAGAGGC
TTGTATATATGAAATTCCGATCTTCTTTGAGGAATGTATCTCTTTCTCTCTCTCTTCTGA
ACCGTGGGAATCTGCTGTGTCCATGAATGTTGGAGATGAATGGGGGCATATCCTCCAGAA
TGTATTGTATTTTGCAAGCTTTGTAGTAATTGTACACTAGTCTAAAATTCAAACTCTTGA
TTGAACCATTCAAACTCTGTTCATTTTATGAATCATGTCGATAGAATTGCTACATGAACA
CCGCCTTGTGACCCGTAGTCGCTTCCTCTGCTTTATTGATTCTGAGAAGTTGAAACCGTT
GACGACAACGTTATGACATCACTCCTGTGCTTCGTTTCTAAGAAATTTTGGGTTATGTAA
CTTATTTCACGTAACAGAACCTAGACCTCATGAAATCCTTGCATGTTAGAATTTTCCACT
CGTCAATGAATTCAGTCAAATCATGAAATATCTATTTCAACACGTATGGGCTCAAAGTAA
CAACGCATTGCAAGCCGGTCGGTGTACAGCTTCAAACTTTCACCTCGCCGACGATCTTTC
AACAGATAGCTCCATTCTCTCTTTCAATGAACAGAAATAAAAGGAGCATTGAAATGCAGA
ATCCCCCACGTCGGCCGTGTGCGATCTTCGTTAGATTGCGCAGCAACATCGTCAATGATC
CTCCTGCAAACCGGCGCTCTCGGCACAAGCTTCGCCCACGCCGAGAACGTTCTGATACCC
CGCAATCTTCCTCCTCAACAAAACACAATCCCTCTCTGTATCATCGACATCCTCCAAAAT
AGAAACGGTGCGCTTCCTGATCAATTCCGGCAAAGATGCCATCCACTCCTCTACATCTTG
TCCAATGGACGATTCCAGCTGACGTTTCTTCTCGTCGAACGAAAACTCCTTGGAAATTGA
CGCATTCAACGTCGACTTTTCGCGACGTTTGCGCAATGCCTCGCGAGAGGAGGTGGCGGA
TAAATGACGCGTGTTGGATTCGTTGTTACGTTTGGCGTCGAGACGGTGAAGTTTTTCTTT
TTTGGACGTTAGTTCCGAATGTTGGAATTTGTACTGAGTAATGTAAGGGGAGAATGGAAT
TAAAGTAGGTCGGTCGTTTCAAGAGCGTAATAACTCGATGGCGGTACTCTCATATCGAAT
TGGAATAGACTCATAGCGAATCGATCATTGAAATCCCAACAATGACGCCAACACAAAATC
TACAAAAATTCAAATATCTCACCTCCATCTTCAAACCTTCCACTTCTCTCTCTACAATCG
CCAACTCCCCAATCTTTCGCTTCGTACCCTCCCGCAGCTCGAGCAGCTTGCTCTGCATCG
CCCTGACTTCTGCCGCGGCAGCCTCGCGATCTTTGCGTACGATCCGGAGGCGTTCGACGG
ATAATTCTTTGTGCCGGAGGGCATCGTCCCGATCGCGGCGGAAGAGGGAGAGTTTGGCGT
GGAGTTTTGTGATGAGGGCGGATTCTCCTTCCATGGTTTTGGTGAGGTATCTGGATTGCT
GGGTGAAGTGAGAGTAAGGAAGGTGGTTGATGTCGCGTCGCCTTGCACTGTTGTTGCGAA
TAGGTACAATAGTGGCACAGAGTGGCACCAGGCACTTACTACAATACAATACCCCCGTTG
GTACAGTATGGAACTCATATTGTACTCACTATCGTCTACAATACTCTATAATATCACCTA
TCTTCGTGTTTCCTTCACGGGGATCCTGCTTGTAGCTTTCCACAGCAGTTCCAATTTCAT
AAATTGGCAGTATATTTATTATTTATTTCGTTTTCTAAATTTGGCAGCTATGTCACAACA
ATGACAGAATCTCCTAACGCCCAAGCGTTTGCCCTCAAGATCTCAGGCAGTTACATCTAG
AGCAATGATGGTGAATCACTACTTCTCATCCAGCCTGCTGATATTGTCACTGTGCCCTCC
ACCAATCTGTGGACTATTGTTGCCTCGGCAGCTGCTGAATTGCATGAAGAGCATCATACA
GTTGTCCTTCTTGAGTGTATTGTCAATAAACAAATGCAATGTGTAAGATTTTTAGTAGTT
TGTGTTTTGATATCTAATATTTTTAGAAGAGAGACCATCCATGCAAAAAGTATACACCCT
TCTCTTTGATGCAAGGTGTACTTTTGCGGTTTAACTAGAATCGTGTATATCTAAAGATTG
AAATGCATCTCCAAGCATTTTTTATGTTGTCAAGATTCCTTTGCAAGATGCATTTCTGCA
GGATGGAATTGATCAGGCAAAATAATTTGGTCTATTGTTCCTGAATGTGAATTCAAGTGT
TTGATAAGTGATGCTGACTTGGTTTGCCATGATTATTTAAAAGAATACAAAATATGCCTC
TCTGAAACAGACCAGTTTTTGGTCTCCATTGAAAACCCCTTTGACCTTCTTTGGAGGATT
CTAGGCTACTCAGGTTTTGCCTAAAGTTCAATAGGAGTCAATATTGAGTTCAACATTAAT
GGTACCTTGAATACCAGGATCGTAATAATTGAACAGACATTTACCATATCTTTATACATT
ACTCCAATGAAGAATAGCACATTTGTCAAGATAATTTTCAATAATTGCAGATATTCATTG
CTTATCAACATTCCAGAGCATTCCCTAACAACAAATGTTGTGAGAATTTTGATTAAACAA
AGGTGAACAGGATTCTCGTTTCCATGAACACTTGTTTACATTTCTTATCTCAACTGGGAT
GACTGATGGCACATTTACATGTGCACTGAATATAAGAGAGCATCCAACAGATTACATCTT
AGCTTCTGAAGAATTTAAATTTTGCAATCAGTTTTGGTTATCCCATGTTGGTGTCTGTCA
TTTCTTGCGTAATTACAAGTTACTGGTGTTCATTTTTTCTTTGTCTATCGTCATCGGGTT
TGTATGACACATCACTGTATTTTGCCTGTATAATCTGGTTCGCCTTTTGACAACTTTCAG
TGTTCTTTAACTATGATTTACTCTGGATGAGTGTAAAGCAAAGATGTAGATAGTGGTAAA
TCTTAATATTGATCTTGAACTCAAGTTGATGAGCATTTGAATATAATCATGTACTTCCAA
TTTTGGCAACTATAAACTTGAACATACATCTTATCAGATTGGAGAAGTACAAAAAATTCT
TCTAAAAATCTGACGGAATCTGTCATCATTTGTAAGAGTAATTTTGGAATTCTTCATTAA
AGCACTTTAACTGATCTTCCTGGTATTCATACTACAGTAATGAAATCAAAAGATATCACC
TTCATACTTAGTTTTTGACTGCATCAGAGAGTGGTGCCTGTAGAATGGGTAGGCAACAGG
ATAATGATTAAGTAAATATGACATGCTGTAAACTTAAGAGTTTTTGCAAAAAAAGTTAAT
AGATAACTTTTTGCTGCTAGAATTCAAGACTCATGTCCTATTGTCCTTGCAAACGAATTC
CCACATCACACAGAATTCTCACCAAGCCCTTGTCAACCTTCATGTAAATGTCACTCCTGT
TCAATATAGAATGTAGCAAAACAATGTGGAGAAATGGGTGATTGTTTGTTTCTCATTACA
GCTGTGTAATGATGACATTGTCAAAAAGATATTTCTGGGGTCGGTACTGCTGTGATGCCA
AACTTGGCTTTGGATGCATCACAAGTGAGAATTTGATAAAAGTTTCAAGGGGTGACTTTG
AATTCTTGATTTTGGGTGTTGCTTGAACTCAAAGGAGTTTTCTGAACATGATATGTTTGA
AGGATAAATTACTGTTTAGATTATTACGTTACATTTTTAGGCTTTATGGATTATTTGCAC
AACTTCTGTTTATTTGTGGATTGTTTGGAGGTCTGTAAATACGCAGATCTTCTACTCTTC
CTTGATGAAATGACGTATTGAGGATTGGCTCGTTTTTGGAAAATTGATTGAGACTTCTGG
CAGTAATGAACGTTTGCCCCATCATGGGATAATTTCCATATGTTAAGATTATTTGAGCAA
ATCCTCATTACAGATTCCTGTACACATATGTGTTTTAGGATTGTTTTCCATTTCCTTTGT
TTTCTCAAACATTATACAGATGGGCAAATTCTTCTTGATAGTTTTATGATACCTGCTTAA
TGCTAAATTATGCTCAAAGGCATGCCATACTGTTGGGAGAAGCAACTTCAAAACTGGTCA
CCCATAAAGCCTCAACTAATATTATGAGAAAATTAAGAAGATTTATGTAGCTGTGAAATC
ATACAATGTTGTGAGGAGATTCTGGACCTTGTGGTAAGCTTGCTTGGTATTTGGTATCCC
TAATACCAGATCATGATACTTCAAGGAAATTAAGTTTTTTTCATTTCTACTGTACATAGT
GACATTCAGTCCCAAATATGTAGACCCCAACAAATGATATGACCACTCCAAGGCACATAA
TATCATGACGAAACATTCTTTCGTTCAATGTCACGTGAAGCTCAAGTAGAAAATTTGAAC
AGCACCAGTGACAGTGCCATCACACCCATGCCAACAATGGCACAGTATGTGACCACAGCA
TCTTCAGGGTCATACCTATGTGCCGTTGGTAGAAGTTCTTTGAGTGATATCATGACCATT
ATTCCACTAACGAGGCCAAACAAGACAGCGTAAACTTCCAGCGACAGCGTGGTAGCCAAC
ACTAGCCATCCCAAGATAGCAGCAACTGGTTCAGCCATGCCTGAAACGACCCCCCAAAAG
AACCCTCTCCAACGACTTCCTGTTCCATAATAGATTGGGAGCGCCACGCATAAGCCTTCC
GGGATGTTATGAGCTCCAATGGCTATGGCAAGAACAGCGCCAGAAAAAGGATCCTCCAAT
GCTGCTACAAACGTTGCAAGTCCTTCAGGAAAATTATGAATGGCTGCGATTTTTCGAGAA
CGTCAATACATGAACCCGTTAGCACCACATACATTAAACTGAGAAGCAATATCCATTTCT
TTGGTTTCGTATTAGTTACGCACCAAGCGCTGTGGCAGTTGTAAGACCCATCCTTACAAG
TTTCTTCTTCTCTTCTGTTGCGCTTAGCTGCGAATGAGCCGGTGCACGGAATGCAATGTC
CGGCTTCGCCGCCATGATCTCGGCATCGCCCACTGGTACAACAGTATTACGAGAATTCAC
GGGTTGCGACGAAACCTCAACCGATATTGTTAATTCCTCTGCGTCGTGTCTCTGATCGTC
CTTTTGGGGTTCTTGGATGGCGGGTCTATCATCAAGAGCAGCATTCTCCTCATCATCGAC
TATCAACGAACCATTGGTTTCAGAAGAACTGGCGCCTGTAGATCTTCTTGTGTTTGAAAC
TTCGTGAGTCATGGCGGTTATTTCTGCATCAGCCTTAGCTTGCCACTTCTTTAGGTCACC
AACTGGATCAGCAGAACAGCCGACACAATGAGGGACACTGACTTCCGGCCCTTCTTGAGG
TTCTTTAATTTCGCAGTGTTTTTCATTTTCGTTCCACGTTAGTTGAATTTCCTCCCCGGC
ATCACGTCGATTAGGGTGCTGGTCACCATTGAGGCGGTGGACGATCATTTCAACCACCTG
CCATCACGAAAGTGACATGTTCAGGACACTGTATCAAGTATTGAAACTCGTATATTGCAT
TTCCCATGATGAAACTTACCTTCGTCATAAGTACACCAATGAATACACAGAGTGTTGCCA
AGCCATACGCCCGAGACTCCTCCATCCCGCTACTCTTGAACGCATCAAAAGATTTGCGAA
ATATATCTACGAACGAGATGTAGATCATCATACTTGCAGAAAAACCCAACGATCCTGCCA
ATACTCGTCTAGATGCTAATTTAACGAGTTTTGGAAAGAACACAACTGATGCACCGATCA
ATGTGGCAGTACCTGCAGCGAAAGTGAGGCCAAAGGCTGTCCAAACGTGTCCCTCTGCTA
AAGTCATGGTGGACGGTGGCGGTTGAAAGTGATAATAGTGTTAGATAGTGTTAAAATCGA
CAAGGGAGGAGTGAGATGAAATGAGAAACCACGCTTCGGGCAAGTTTGCTTTCTGTTCAT
TCAGAAGCAAGGTTGATGACAGAGTGATCTGAGAGCCAGAATCTGAAAAAGAGATGATGA
GTCGTCAACTTGTCTTTGGATTTGTCGCATACGTGGCTGAAGCCCCTCGCATATCGTACA
AAAACATTATCTACCATACTTGCATAAAATAGTAGAACTACGGTATGGTACTGATGAATC
ATGCGAGTATGATGTCTTCCCTAAGCAGACTCATCATCATTTTTTTCACGGAAGGCTTCT
TCTGGCTGTCGAGGTCATAACATCAGCATGAGTGGGGCTTAATGTGATTAATGGAATGGA
ACTGAGTATTATTATAACCTTTTCGGATACCATCTCATTGCGTCACGAGTCAGGCCTCCG
AGAGACTGGAAACGGCACTTCCGTTTGGTCTCTGGGCTAATTCAGCAAGATACAGGATTT
TGTAATTTCTTTAAGGTAATTCATCTTTTTCTCACAAGAATACCTTTGATTATGATATCA
TTTTTGGGGTCTATCAACATAATTTGGACTAGAGTGTCCATGTTTTCCAAATTTGCGAGC
AACCAACTTTCAAATTTGTTAGTTGTCGGAGTAGAAGTCACGAACAAAGATCGAACAAAC
AAATTTCTTTTCTCGTGTGTCCATGTTTACAGACCAAATTTGTCAGCGACCAACTCTTGT
GGCGATGGACAGACCACAAAGCCTTACCTGCCTAAATTAACCTCCAGAATCGGAAGAAAA
TGCTTTACGATAGGAATTCAGTACTCTCTACGACTTGCGAGCAACCATCAAATTTGTTAA
GTTGCTAACAAATTTGATCAAATTTGTTAGTCGGCCGTTTTTTATATTTGTTAGTTCACT
TCGCCGGACCGGAGATATTCTCTAGGGAGAGATAAAATGACTAACAAATTTAAAGTTGGT
TGCTCGCAAATTTAATAAACATGGACACTCTACTCCATCTTGTGTACATGAGTCGATTTT
TTTTGGCGATGAAGAAAGACGATTGCCAATAGTTCCACGTAGGTCCAAATCGTTCCATCT
ACTGCCAAGTACCATACCATACAATAGTGCCAACAGCTCAGCCGATCATGGCACTAGATG
GCACTAGATGGCACTAGATGGCACTAAATGGCAATAAATGGCAATAAATGGCACTAGATG
GCACTAGATGGCACTAATTGTGTACGATGGAACCAGTACAATTGTGTAGGATGGAACTAG
ATGGAAATAGATGGCACTAGTTGGAACTAGTTTGCATTAGTTGGCAATAGTGCCATTCTT
GTGTGGCACTAGTTCAAACTAGTGCCACCCTAATGTGGCACTAAGTGGCACTAATTGGCA
CTAGTGCCAAAAGGTTTTTGAGTGTTCGACATGCGAAGCTAGAGTGGCATCAAAATTTTC
GAATCGCCAAATTAAGTCCCATTACTGTGTCTTGTTGTTTCGAAATAATAATGTATTCTA
CATTATATATAATTAATGTAGACGTATTATCTCTAGAGGGAGGTACACAAGTTATTCAAG
GATGACACTACCTTTCAATTTTATCGAAATCCAGTATCTTGCAGGCTAACTCCCCATTTT
TTTGACATGAGGTACATTAGGAAAATACTGCTATGCTGTGGTACAATACAAGTAAGAAAC
CACTTTGAACTGTGTGGTCCACTTTGAACCACGAACGACAGGATTTACTATTCCTACGTA
CGATTGTACGCGTCATCATCATAATTCCGGGACACGAATTGTCAGATAGTCTGACCGTAC
TTCGTAGAAAACATACCATTTCTACGGGAACCACTTTGAACCGTTTCATGATTTTTGGCT
TGTTATGGTAGTGCAATTGCAGCTGCCTTCCGCCAAAGCTGAGGACCTGTAGAGCTGGAC
TTAAGCCCTTCAGATAGTCCCAAAGGGTTGTGCAATCTTGGCTGGGTGCGAGGGATTGGA
TAATGATGTCACAGGAGTGGTCAAAGATATCTGACATTACGTGGTTCAAAGTGGTTTCTC
ACTTGTAATATACTTCATGACAACATGAAGGCATAGGAATCGTGCGATCAATTGCAAAAC
AATTGTGACCAAAGGATTCCGACCTTTTTTTATCAGTAACTAAGAGGATATACGTAGAAT
TAGTGGATTTTTAGTGAACTAGCGGATAATTAGTATTGTGGAGGCCAAGGAAGTGACACG
CCCCTTTTCGCTATGGACGCCCTGCAGAAGAAAAATTTTCCGCCAGAAGAGATCCAAAAT
CTCCAAAACCCCTCCACCATGGCCGCCGAAGCCGTTTTTCGACCGCAACTCAACAACCAA
CCGGAGTTTTGAAGATCGGATTTTTTGCTGGATAGCGCCGGACTCACCCGATGCAACAAA
ACCCTACTCGGGTCCAGAGCACCAATACTGGCTCTACAAAAAATTGTAGACTAAGTCGGT
GATTTTGGACTCGGGCGACCACCCGCACTTCCCTTCACGGCGTCGTCCCCAATAATCAAC
CGTCGCCACCCAAAATAAGCCACGCCACCCTATTAATCTTTCGTGAAACAGTGCGATGTA
TTTTATGATCAACGCAGCATGAGATCAAATATTTCAGGTCAACGAACAAACATGAGAAGT
AAAAAGAAGCTGTCAACATTGATGCCTCCTCCTTCAAACCATCACGCAACAATCAACCAT
TTAAAAGTTTGAGTAAATCAACAGCATAAGAATAATTACATTAATACGATAATGATTGTA
TCAAATAACCATTATCACTGTTGAGATGACACCTGAATTACTAAAAATTAGATAATTGAT
GCAATAAATAGAAAATTCTTTGATTTGAAAAAAGGATCAATCGAAAGTTCTGTTCAACGT
GCAGATTGTTGACTCGTTAATTGCTTTGTTGTTGTTTTCATCCAACTTTTGAGCGATTTA
TTGTGGCGTTGTGTTTTGAAGGAGGAGGCAATAATGTTGTTGCTCTTTTTGATTCTCATA
TTTTGTTCTGTTCTGTTTTGTTTTGTTTTGTTTTGTTTGAATAACTTTCTTGGACAAAGC
TATTACTTGATTTTCACTTCTTCTGCATAGGAGACTGAGACAGTTCTTCTCCATTTTTAA
TATCCTTCGTGGTGGCGTAACCAATGGTCACTTCAATTGTTTTGTGTAGTCCTGAGCATG
TCCCTCTGTCCATGTCTGCAGCCATGTGTTAGGCCAAATGCTTGGTAATTTGCAATTGCT
AAGCAATTGCCCTCAGTTCGAAAGGGCACTTTGCAATTCCTCATCCACGTTTGCACTACC
AAGGAATTGCAAAACTGCCGGGAATATGCAGAACAATTCCTTGTCCACGGCCGAATTACG
TTTGAATTGTGTGAAAACAGTCAGTTTGGATGCATTTGTAGCCAAATTTGGTGCCAAAAC
GTACTCAACTGACAGGGCTTTTAATTGTACCAATCCCTACGTAAATTAATATCTTATGTG
GGGTCAGTGTTCTCTTCCCAAGGAATTGTAACGGCGAGAAATTCTTAAGGAATTGTAATC
AAGAAGATATTAAATCTGTATTACAATTCCTACGAAGGAATTGTTATTTCTAAGTTATTT
TACAAATGACTACTGTTGAGTACCATCGAACGGAAAAATTGATGCCAAATGGACATGTTA
GACACTCCTCTGATGCCGATCAGACTTGTCACACTACAGTATTGATGCCAAACAAGGGGT
TGTTGCAGAAATCCTGAGCTAAACCACTGTTGTCGAGGAATTGAAAACATGAAAATTGCA
ACTCCTTGGTAGTGCAAAAATCGACAAGGAATTGAAATAAGTATTTTGACCCGTTTTGCA
ATTGCTTAGCAGTTGCAAATTGCCAAGCATTTGGCCTAACACATGCTCCTTGACCTGAAA
TATTTGATCTCATGCTGCGTTGATCATAAAATACATCGCGCTGTTTCACGAAAGATTAAT
AGGGTGGCGTGGCTTATTTTGGGTGGCGACGGTTGATTATTGGGGACGACGCCGTGAAGG
GAAGTGCGGGTGGTCGCCCGAGTCCAAAATCGCCGACTTAGTCTACAATTTTTCGTAGAG
ACAGTATTGGTGCTCTGGACCTGAGTAGGGTTTTGTTGCATCGGGTGAGTCCGGCGCTAT
CCAGCAAAAAATCCGATCTTCAAAACTCCGGTTGGTTGTTGAGTTACGGTCAAAAAACGG
CTTCGGCGGCCATGGTGGAGGGGTTTTGGAGATTTTGGATCTCTTCTGGCGGAAAATTTT
TCTTCTGCAGGGCGTCCATAGAGAAAAGGGGCGTGTCACTTCCTTGGCCTCCACAATACA
ATTACAGATTATTTGTGCTATTGCAAATTATTTGTAATATTGCAAAAAATTTGTACAATT
GCATATTATTACTGTATAATCCTCATTATAAGAACGGGCAAATGTCCAAATGATACCTTA
AATGTTCCTAAAATGCGAGGCGTTTTAGTGTTTTTAACACGCGAGGTGTGAAAAGGATCT
GTTATTTTACTTTATTTTTTACCTCCTACTACGATACAATAGCATTGTGCGCCAATGTGC
CCACCGACCATTCTTGGAACAGTCCAAACTCCGACCGTAGAATCAGTAAGCCCACCAGTG
GTGTGATTGATGTGCTATGTGTGTTTTCACATGATTCCCCGTAACATTGCGTCCAGATGG
AGTTTCGGGGAGGGGTTAAGGGAACTACGTTAATTTTTTAGGTGATTAGTATCCATAACA
GAGAGTATGACATCCCTTCCATTGTATATTATTTTACTTTTCTTCGTATTTGTAGATAGG
AAACATTTTATACATGGTGACATACGTATAACATGATGCTTTTGCATTCACCATGAAGCT
ACTAGGTACGTAGCGTATGTGAGCAACCTAACATACCTACTTTTTACCGTACGATACCGT
ATACAATCCTCATTACTCGTGAGTACCACATTACAGTAGTCATAAATATTATCTCAAGAG
GTACGGTAGATACACTAATATCGAAAGGACACACCTGAAGCGTACATAGTACTGTAGTAG
GAGAAGGTCGTATATGTATAATATTGAAGTACGTCATTCGTGTTTCCGCCGAATTCATTC
ACAGGTCATTCATCCAACGGTTCGTGGCTAGGATGGTTCTCATGAGGTTACCAGCACATT
CGTGTGACGTGGTGACAAACTGGCGATGATATACGTGAACAGGCACGGGACCGGCTTTTA
TTTACCTTTAATGGTGAACGGAAAAGCCAATCTCCAAAAGAAAAGCGAATCTCCAAAAAG
AAAACCGGATACCTTATCATTTTCACGTAGGAATAGTACGAAGATTGGTAAATGCCAAAA
GAAAACTACTTCTCCAAAAGAAAACCAATCCCCAATATATTTGCCGACCTCGATAGGTTG
CTATTTTATTTATGCCTTAAATACGAAATCAAGACTTTTGTGAGAAGATCTATTCCACTT
AGATCGATTTTGAATAAGAATAGATCTAAACTGATCTTTGCCTACGAGGTGAAATCATAG
GTTAGCAATGATCGAAGATCTAAGATTTTCTACATTTGAAGTAGATTTTTGAAGTTAGAT
GATTAAGTCTTTTCTAGCAATGTGATTTTTCTAAATCATACACTCTAGATCTAACAAATT
TTGAGTATCTATTTTAGCAAAACAAGTAAATCTGTTTAGATTCAAATACTCCATAATAGA
TTTTAAATTAGTGTTGCTATATTAGATTTAGATGATATCCATTCCTCTTAGTGCATTGCT
AATCAGTCGTGTATAACATTATAAAGTTATGCCTAATTACTTTGACAAATAATCTGTTAC
TTTAGGTATGGTAGTACTACCCTACCATTGTATTGGAGCTTAGGCACATACCTAGATATA
ATATCTTTTAGCAAAGAATCAATTTTCCTGGTGTTCCCTGAACCCCGGAGCAACACACAT
GTGTGTATTGCTGTGGACTTGGGGAATCTAACGGAGAAATAATTTGAGCAATAGTTTGTG
TTTTAACAGGTTAAAACGCAAATGTCCTGAGAATCGACAAAATGTTCTTATAATGTGTTA
GCTCTTATAATGACGGTTATACGGTAGATCCTGTACTATTCCTAGGTACAAATCTGCTAG
ATTTCTGGAGGACAGGAGGATTTCTAGCAGATTCGTAGATCAATAAAATTTCGATGTATC
CTACGACTACTTCTACGAATTCCCTCTGTGACATAAAGTAAACCTGATGTAAAAAATACA
TCGAAATTAATAATACGTCGAATCTGTGTCCCATATCATATCAATGATGATCGCGGTGCA
TCAGGGTGTATGTAAAAAATATTTTAGTTCGGATGTATATTTTACATCGCTACTTTTCTA
CATACTGATAAAGTATAGTATATCCTACATGCTGTAGGATTCGCAAAGTATCGTACCGTA
CCATATATGGTGTATGGTAATATTGGTGGGCAAACACGCTCACGAGACAAACATCAGCAG
CCGCTGCAAGATGTTTTGGCAGTAGATGTTATTTATGCTGGGAGCTGATGTTAAATGGAG
TTATTTGAAACGTACTGGTCCTGGTCAGTACAAAATAGGCACATATCATTATCTTCAAGT
TAACAGAACCATTATTGTAAATTATATACATCCTTAATTGTTGAACCGTTAATAGGCTAA
AAAATATTATGTATTTTCTTTTTTTTTAATAGTTGGAAAATTTTGACCGTTAATAGGCTG
ATAAATATTATTTATTTTCATTGTGGTAAAATTATCATGGCTCGTAAAAAATTATTATCG
TGGGATACTTCCATAGTCGTAAAAAATTTATTATCGTGGGTTTCATAAGTTAAAAAATCA
ACGCTCAGATCATTATGATAAAATAATCGTGGCTCTTAAAAATCATTATAGTGGGTTACT
TCCATGGTCATAAAAAATTTAATGGGAATGGCTGAAAAAATATTGTATACACATATAATC
GTTAGGAATTTTTAAATTGTTAATAGATATGGCATCACGACATTCAGGTGTCATCATGTC
ACGAAGTTCTTGTAGGCAGTGTAGATTATTTGCTGCACTTTTATTCTCAATATATGGTTT
ATGGTGTCACGAACTCCAGGTATCATGTGTCACGAAGTTCTTGTTTGGCGTGCAGATTGT
TTGCTGCACTTTTATTTAGTTTGTTTTGAGCACTCTCGTGTTTTGTATGAATTGAGGTCT
CTCGCATTTTGTATGAATGTTCACCCCAGTAGAGATGGTACGGGTTTAAGTGTAGTCGTG
ATGCGTGACATTTCTTACTAGTGCATATCAAGTAAAAACATCACATGCTGCGTCAACACT
CACCCATCATGACGATTTCTGCCGCATCATCAGAATTCAGCCTACCACACAAAGACCATC
GCAGATATTTCACTCCACCATCGCACAATCCATGGGCACATCCACGACAACAATATCCCT
AGTGCGATCGCCTCAATTCAGGGTATTCTGGGAGAATGAATCCCTCCACCACCACGCCAA
TTTTGTTACATTTTTTGACCCAACATGACGTGACGAGACGAGAATTCACTATTTTTGCTA
TTGGTAAGTTGTTTGAAAGCAATTTCACTATTTTATTGATCTACATTGCTGCCTCATGAA
TTGTGTTGTCTTCTTCTCCTCTGGCTTCCTCCATGTTGTCCTCTGACACAAGAATTTCAG
TAAGGGGTGATATAGACACAATATCCGAATGATTAGGTGAGTCGTCTGCCTCCTCCAACT
TTCGCTTCAACACATTCCTCTTCTCCTTGCTCATGTTTTGATTATATTCCCCATCTGCCT
CTCAATCAAGCATTGATGTCTTGCTAAAGCAGTGTCTCTCATTGTCACTCCCCGATTGGT
GAGTATATTTCATTCTTCTTCTTTTTAACCGACCAACCCTCCATTATGGGAGCATCTGCT
CCATTTTGCAACACATCCTTCCACTTGCCTACTAACTCATTCTTTTTCAATCCAGTTACT
TTATTTTTTAATATTGCAGGAGTACTTTCAACTCCTGAATACTATAGTTCTCAACACTCT
TGACTTGAACCAAAATGGTGCGAGGCTCTTGTTCAATATTGTTGCTTTTCAATGCCACCT
CCTCCTTCTTCATCAACTCTGTCTTCCTCCTGTCATTATTTTGCTTAGCTACCTCCAAAA
ATACATTATGTGCAGTGGGTAAACGGTGAAGAGATTACGAGTGCTGCAGAGAAAGATGTG
TCGCAGTTGATTTGCAATCCAAGCTTTGCATTGACTGGATGCTGGTAAACTTGAAGACAT
TAGAGTGTGATCTGATGTCTTTCGTTCACGTGAGGCTTTAAGTTTTAGTGACTAAGAATC
ATCATGATTCATACTTGAAATTGCTCCGAAACTATGAACGAAATTTACTATTATGCTATA
GAAATTTTAATCTCCAACCAGATGTAATGAATCAATTAAACTATCTGGATTTAGTGCCTC
AGCGATAAATAGTCCAGATGTTCCTTGACGACCTGCACAGCCTTTTGACCATGGCCTTCA
GCTCCACTTCATCTCTTGGCATGTGTGGAGTGCAGTGATATAGTGTTGACGCGGGTTTCA
TCTGACACAGATGAATTTATAACACATATAACATGATCAAACAACCGGACGGAGATGATT
TTTCACGCGCACATGTGCAACTTGGATGCAAAATTTGAAGACCAACATGATGTCATAGAA
CCACCATGTCATACATCAAAATGAAGCGTGAAAAGTGAGGAGTTGCAGTATTTTCACGCA
AAAATGACTTGCGAGCCACCTGGAAAAAGTTATGATTCCTTGAAGAAAAGAGGCGAGAAT
TAATATTTTTTTGTTACAAAACGGGGTGCGTCAAGACTACACTTTAACTCCTATGGGGTA
TGGTATCGTATCGTACCATACCATACCGTAAGATATGGTCGAGTGACGACTGCCAAAATC
TTGCGTGATTAATTGGTGGGCAGGCGGGCAATTGTGGGGCAATGTAAAGAGTGACCAGTA
CGATAGGAATTAATATAAATTTACCTGATGTATTTTTTACATCAAAATTCAATGCAAGAG
GAGATAATATCAAGATTTTTTCAAAATCTTAGTTGTGTTGGAAACTGAGCCGCTTTCTCC
TTCTTCTCCTTCTTCTCCTCCTTCTCCTCCTTCTCCTCCTTCTCCTCCTTCTCCTCCTTC
TCCTTCTCCTTCTCCTTCTCCTTCTTCTTCAGTGAGACAGTTTTTTTGCTTTTTGCCAAA
ACAGGTACTGACCAAAAAGGTGATGTGAACTTACCTGTAAATAATTCATTTTTCGCTTGG
ACTTACATGGGTAGTTATATTATCCTAAGTAATTGCCTACCTTTAAAATTATATCTTTTT
GTATAACGTATGACATTATTTTCTAGAATGTTTCTGTAAATTTGAAGGGAACATTAGTCA
CAAATTATCATTTTAATCATACAACAATGGTTCTGTAAACTTGAAGGGACTGTTATCGTG
TCACAAAAGAGTGTCTACGTCTAACAAGAATGATTTCGCAAACTAAAAATGGGTACATAC
TTTTAAAATGGGCGCGCGAAGCGCGCGAGGCGCTCTCGCCCATTTGCAACTATGGTACTA
TAGTACATATTAATTAAGCGTAGAAAAGTGGCATACTACTACAAGCACTTTATTTCAAAA
GTACGTCTTCCTCTGTCTCTACAAATCGCATTCTGTTTCGCTAGCTACAAAAAATCGTGC
AGCGGCTGCTGGTAATGTACTATTGTAGATAATTTGGCGGATTTTTTGCGTGTGTGCAAA
GCAGCAAGACAGGCAATTTTCGACTTTGGCGATAAGTATCGCCAGATGGAGTCGTCAGTT
GTCGTCAATAGAATTTTGAGGTCGTCAACCGGTCGTCAGTTGGGTCGTCAGAGGTCGTCA
CAAAAGTCGTCAAGGGTCGTCAGGGTCATTTTTTGGTCGTCACTTGGGTCGTCAGTGGTC
GTCAGGTGGAGTCGCACTGGTCGTCACAGTAGATCTCTTGGGTCGTCAGTTTGGGTCGTT
AGCCATCATGGTCGTCATGGAGTCGTACTGTTCGGGACTTGCTCTAACTGTACTTCTTGG
TAGAAGGTCGTGAAGTCGTCAGAAGGGTCGTCAGAGTCGTCAGAGGGGTCGTCAAGAGGT
AATCGATGAGTCGTAACATGGGTCGTCAAAAGGTCGTCACATAAAGTCGTCAGGGTCGTC
AAAAAGTCTTCACCAAAAGTCGTCAGGTCGTCAAAATGTCATCACACGGAGTCATCAGGG
TCGTCAGATGGTCGTGAAAGTCGTCAGATGAGAAAAAAAATGCCAAAGTCGTCACTTGTC
GTCAGTTTGGCTCGCCAAAAACTTCCACGTGGCAAAGTTGCCTGTCTTGCAGTCGTGCAG
GTGTAAAAATACATCATGTGCAAACATATTAACTATGAAGATTTTCCTGCAAAATCAAGG
ATTTCCTTAGCCTTCCCAACATTATTAGAAGCTCAAAAGGTTTCATCTCAAAGTTATCCA
GTATAAACTCGAATAGAGGAGGGATTTTATCAACAATGGAGATCCGTTTGGTCCATGTGA
AAATATTGCATTATACTTATAAAATGGTGCCATATTGGGACTCCTTTGAGTTTCAACTGT
CGTGTGATGGGTTGACATCAAACCTGTCGAAGACTCTTGTCATTACTTGCAGCTATGACG
TGCACTTTGAATATGTAAGGACCTGCATCTATTGGAGCACTAAGAAAACGGAAACGCTCG
TGTTTATGCGCGTTCTAATAAATTGTGTCATCAAAATAGTTCTAAAAAATTTATGTCAGC
TACGAAATGACTCTTTGAGCAAGGAAACCCAGCGCCCAATGATCTGAAACGTATTGGCAA
GCGAGGGAGTGATGAAACTTGACTTCAATACAAACATACATTCTTTTCGTACTTGGGATC
ATCCTCGTGTTGCTTGCTATCATCCATTATTTTGGGTGAGAAACCATCCGTGAAGCACAC
CAACAGACATCTGACACCATATGTTACGTCTATTCCCTTGTGATAGAGCTCTCCTGGAGT
GCAAACAGGGATGATTAATAACTTTCAAAAGTAAGAAAAGAGACCAAAGTATTACTGTAA
GTAACAACGATCAATGTCTTACCAGGGTGGACAAGAACCTGCCCTTGTCTGAGCAACACT
GTTTTCCGCAAGCACCTGAAGTATGTTCCTCCACCTTCATATTCATCGTTCCGAGTCAAC
ATTGCTTGCCACGTAATGTCGCAGCCGTCATAGTGCATTTCGATCCCAGTGTGATGAGGT
TTTCCTTCCAGAGCCTGATAGAGGAGCATGTGCGGCTCTTTCCAACTGCGAGGACGTAGC
GCCATAGCCTCCCTCTTCTTACCAAAGACCTCACCCACGATCCGCTTGACGTCGAGAAGA
ATCCGATCAGTGTATTTCTCTCTCATATCGGTTACCTCGCATACTGGGAGGTCCATCTTT
GTGTACGTATACAACGTTCGCCATACTGGTGTATGCGATCCATTTTGGGATTGATGGATT
GTGTGATTGTCTGCCATCATGCGGATGTCATCGCATTCCTCTGGGGAGAGAAGGTCTATG
ATGAAAACCTTACGCACTGGATCTATCATTGTGACTCGCTTGCCAAGAATAGTTATGACC
TCGGCCGGAGTAGACACTGCATTGGGAAGAGGGTTGACCCGAGTTGACTTGGATGGACTG
GCTTTCTCTCGCGTCACGACAGGAGACGACGCCTGATGAGCGACAACGACCTCACTAAAA
TTCTTGACTGCCTTCGATGCAGAACGAGTCATCACCCGACCCTGGACGGTTTTTGAAGGC
TGGGTCTTGGGAGATGGCATTAGTTCAATGCGGCCGTCCTTCAAACGCCTAGACCTGATC
TTCTCAACGCACTCTGTGGGTGCGAAGGTTGACGGCAATTCTGAATCAGCCATCTTGATG
TCAAAATCATCTTTCAATGAGGCAATAGCTTCTTCCGTCGCGATGGGCTCGACTCTGGTG
CATGTATCTTCCATTTCTACTGGTGCGCAGTGATGACTTGCGCCAGGATGGCAGTTGCCA
CGGTACGGGTTGCGCCCATTTAGCTGTAAATTGTGAGGATCCGTGCTATCAGCAAAGGGA
TGACGAACGGCGGCCGCGAGTGGTGCGAGGAACGGAGGAAACGTCCAGCCATGAGCGTGT
CGCACATTCGGAAGCGGCTGGAAAGCCCAGTTAGCCATGGTAGCGAAGGACTGATGATCA
CGTCCTTCGTAAACGTTGCTTGCACTGAAGCCTGCGTTTGGAGGCATCCACGGTAAAGCA
CCCAAGACTGCACCCGGAGGATCAACGGGAACCGTCGCCGCGGGAGTTTCGATGGCGTTC
TCCTCACTAGTGTCAAGGCCACTCTTTGTGGTAGAATCGCTGGTCCTGTTGCTCTTTCTG
CTCAAAGGATGAGAGGCATGCCTGATTTTTTTCGGGAGTCTTTGGGCCGGCACAATCGCA
GCATTCGAGTGTATCGGCTGAAACGGTTCGCGATGATGACCAGGTCGGAATAGCTGTTCC
TCTTCATACGACCTCGCTTGGGTAGCGAAGTTCATGTTGTTTTCCTTGTTGCAAAATGCA
GTCGCGTCCGACGAGAGACTCGCGGCAGATGCCTTTGGGTAGCGTCCAGAGCTCATTTTG
CGATCGTATTCGAAACCTTGGTGTTTCTTTGTCGGAGAGCCGCCCTGTCGATTGCGTCGA
GACTTACTACTTCCGATCGGAGATAGGTTTTTCTTAATCGATGACAATGGCTGCCTCTTT
TCTTTCGCTGGAGCGAGGAATGCAGTGGGCTGCTTCTCGGCAATGTTTCGATTGGATGAT
TTCTCTCTGTAATCGATTTGAAATTGAAACGAGTGAGTGAAAGGAGTCGTGAGATGTGAT
GTTATCGGCTTGAGCCTCGGATTGAAAACAAAAGAGAATGTTCGTAGGCAACAACACAGC
CGAGAGCGTCGATTTTATTGGAACAATACAACAATATTATGATACACAGATCGATGCAAA
ACAAAATTAACGAGACCAAAAACAGTTCTGGATCCTTTTGACTGCAACAAAAGTACATAC
GTCGTCTGATTTTTCGAAGCAACACCAGTTGTCTGGCGAGTACTAACGCCTCCAAAATCT
CTAGATCCTCGTTTCAAATCGATCGATCTAACCGACGACGATGAATATTTCTTCTCTCTT
GCTTCCGTCGACGATGAAACTCCCGCGACTAAAACGTCGGATACTGACTGACGCGGGCGC
AATCTCGAAGCAATGGGTCCCATTCGAGTTTTAACGTTTGGCCAGAGGAAGAGAGTCGGC
GATGATGATGATGATGCCACACTCTCCAATCAAACGAATTTATGGTTGCATTGTGTTTGC
TTGGAAAGTGGAAAAAATGAAGAGAGAGTGAATGCCGGGCGACCGGTGTCAGTTCAAAAA
TTTAAATTTCAAACATGTGTTTTTTAAGTCTGTGAAACATGTCAGTGAACTTCGTGTCAC
TGTACATAACCGCCAAGGATCCTGAATCCAGGCATTGCAGCCATGCTTCCCAACATTGCG
TATGCCGGCATGACATCCACGGACGGCCTTAACCTACGGCCGTCGCGGTCGCGATAGGTC
GAGCCTCGGGCATGATGTTGTCTCAATTCTCAATGTGGCGATCTGCGGCGTTAATCCGCG
GGAGATGGTGGATGAGGTCAAGAGGAGGTCAAGAGGAGGTCAAGAGGAGGTCAAGAGGAG
GTCAAGAGGAGGTCAAGAGGAGGTCAAGAGGAGGTCAAGAGGAGGTCAAGAGGAGGTCAA
GGACATGAGAAGGACATGTCAGCTCATGTCAGGGATGGCACGGCGGCACGGTACAATAAG
GTTTGGGAGAACCAGGCGAGAGTGCGCGGAGAGCGGAGAAAGGGGCAGATTAGGACTCAA
GGGAGTAGCCATGCGGAGCAAGGATAACCTTACTCAAGGCCCCAAAAAGGATTAAAAAAG
GATAAAAACCCCTCTCTTGACGGACCACAGTCTCCAGACTCATACCAAGTGAAATTAGTT
ATACCTGCAATGAATATTGGTATTTGATGCTTAGGTTTGGTAATAAACATGAAGTTGATG
CAAATCAAGTGCGGGCACTGGACCTTGGTTCTTCCGACTCGCATCCATGTCTGGTCGGAT
ACAACTACTTACTAGACTAAAACACTAAATGCATGTTTCTCATTACAAAGTTGGAGGGTG
GTGCCAAAAACTGACGCAGGGTTAGCATGTTTGGTGCGACCCTGCTCCCTTTCCTGACAC
TGACTTGTTGCCCNNNNNNNNNNTTTCCTGACACTGACTTGTTGCCAGTTGGATCAAGGG
TGGGGAGAGGGCCGCTTTAATTACTATGCTCTTAAACAGCACAAACAAGCAGGCCAACCG
TGCATCGACCAGGCATGGTTGCCAGCAACAGCCAAAGAATGACCGTTGGTGTGTCGGGAG
CCTCCATCGCTCATTCCACTCGTCTGTCCATCACCCCAATCAAGTGCGGGCACTGGACCT
TGGTTCTTCCGACTCGCATCCATGTCTGGTCGGATACAACTACTTACTAGACTAAAACAC
TAAATGCATGTTTCTCATTACAAAGTTGGAGGGTGGTGCCAAAAACTGACGCAGGGTTAG
CATGTTTGGTGCGACCCTGCTCCCTTTCCTGACACTGACTTGTTGCCCATTGGACCTCTT
ATGGAGAGGTCACAAGGGAAGGAAGGAGGAGGTGATGGCCCACCTCTGGGAAGAGGCTGT
GGCGGGACGCTGCATCAGGCGGGCCGCCACAGCGTCTTCCAAACAACTACGGACTGAGAG
ACCTTCCCGGGCATGCCGGGGACCCCAAAGGTTTGAACACGAAATAATAATGGCACTCCT
AAAGCCCTGTGGAGTGCTACGTGGTGATACCCAAGCGCGCCGTTCGGCGAGGAGGATGAC
CTTTACCCGTGGTGTCAAAGACGAACTGTCTCGAGCTGAAGACTCACGGAAGCGTGAGAC
TGTGCAACTGTCATACCGACCCACAAGTATGGCCACCGTCCCCACCACGTTGGCGTACTA
GGCGGCTGCTGCGGCAGTAGTATTGTATTCGGATGAAATGGCGGAGTCCGTCACATCATG
GTATACCCCACCAGAGATGTTAACGAACCGAAATTTGTGTTTCATATTCTTCGACATACC
TTCGGAGTAGATGTGGAGTTCCTCGCGAATGTACTCCTTGAAAGTGGTCCCTTTCCATCG
ACCCATTTTCTGGATTTGCGTGTCGGAGTAGCCCGCCAACGCTAAGGCGTTGGCGCCACC
ACTGCGCAAGGAATGCGTGTCGACACGGTCGATTGGGAAGCCTCGGTCCGGGTAGCCCAA
GGCACTTGCAGCCATTTTTAGCGCTGCTCGAATATGCTTGTCCGTGACACCCGATTGGTT
GTCTTTGTCAAAATAGGTTGACAGAGGGAGTTTTGGATTGCCAGAGCGTGCACGAAGTTC
GATGTAGCGCCGGCCCAACGCGCGAACAGGGCACGCGATCATCTCTCCGTTGGCTTCTTG
GTGAATGCATACACCCCGCCACCCGTTCTTCTGGTTGTCGAGTTTCAGGGTGGCGGAGTG
TGCTGACATAATGAGATGTGGTGCAGCCTGACGTCCCAGCTGTCGGAGGGAACCTCTTTC
GTCCTTGCGGAAGAATGTAACATCCTCCAGTTTGAACTGAACGGTTTGTTTCGTGGAGTT
GCGTGATCCTTTTGACGTGTACTCCCCGACCCGGAGAAGGTAATAGAAGGCCACCAACGT
AAGGTCGCCCACTGCCGCCTCCAAAGGTGTGGCCGACTTTGCTTGACCCATATGGCAAAG
GTACTCAGGGACGTCAGCTTCCACTGGGAGTTTCTTTGTAGGTGGAGGATCCGTCTTGCG
CCAGCCATCGAGCACCTGGGCAAGGCGGGGCAACAGTTTGTTCTCCGTGCCTGGTAATTT
TGTGGGATTTACCCCGACGGCCAAGGCGACCGTCTGACCAACGGCCGTGAGCGCCGTACC
GACTGTTGCAGCTGACACCGTGCGGCCTCTTCCGTAGTAACCTGTTCTGACAGCGGCAGC
GTATCCGGTGAGGACTCGGACTCGGTGTTCGTAGTGCACCCCTTGGAGGAATGGGTCCAC
TCCCAAAGGTGTGACAAACTTGGACCAGTTGGCCCAATGCATCTCCCGAGTCTTGGTAGA
CGCCTCCACACGTCCATTTCGAAATGCTGCATTCGCAAGATGGAAATAATTCGCATAACG
ATGGCGTTGGAGAACTGAAAGACGGTCCAGTAGTTCTGGTTTGGTAAGGGGAAGAGAGAA
TTATAAAGAGCAGAGAAGGTTGAGTGAGTGCTGCACGCCCAAGACGGGTTGCTGCCAAAG
GAGCGCGAGGGAACGTCCGTGAGCTGGTTGTTCTTCCCCGCAATGTGGAGTGTGGTGAGC
GGGGATGCTTTTCGGAGCTGAAGGCGCAACGCTAGGGCGCGGATGAGTTGCATTGCAATT
TCGGACCGACGGGAGGCCAGGCGTTGAAGCCAGCTGACGGACGGGCTGTTGTCGCTGTAC
AATGCCACGTGACTGTGTTCCAAATCCGGTACCACTGCTTCCACGAGGAGCCACACCAAG
ACTAGCCCCGCACACTCCAAATCTGAGTTTGTGATGGAACCTGTTGGGTTTGCTTCCGAT
ACCAACTCCGCCTGAACTTCGGGTGGCCATTCGAGTCTGAATACAGTGGGAGGCACTGCT
TGCAATTCGCCTACCACAATGCCGCCAACGCCAAATTTGCTGGCGTTGCATACGCCCACG
ATGTCTGACCATCCCGTCACGAGGCTGCGGCAATGCGTTGGCGTCGTGATACTGTCCCTG
AGGAACGTGCGTGTTTCCAAAAGCGCCTGTTGGAGGCGTATATTGTGTTGGAGGAATACC
ACAGAAGGTTGGCGACCAAGCAGGGAGTAGAAGGGTGAAAGCAGGCCTCTGCCTGCGGGT
ATGGAGAGGAAGGCATGTCGAATCTTATAAATGGTGGACCTGAAATCGCTAAATGGAATG
CCGAACTGCTTGTTCTTGCGTGAGGAGCGCAACCATCCAGAGATTTGTTTGACTAGTGCG
TCCCTCTTCCCTTCTGATAGCCACACGGTATGGTCTGTTCCGTTGAACACAAAGCCAAGG
AGCTCCTTAACCGTATCCCACGCACCGTCCTGTTGGAGTAACTTCTTTAGTGAAATCGGG
TCGTTGGCTTCCTCTTCCTCTGATGGGAACACATCGTGTATTCCGCACATTACGCCATTC
GCAACATGGTCCAATACTCGTCGACTTGTGGGGACTGCCAATCCCATGAAATCGTCCACA
TAAACCTCGATAAGGTAACGGAAGGGATCGCGGTCGGCGTCTGATGTTGAAGGAAGTGAG
TTATACTGGTTACTCCCTTGTGAGTACCGAACCAATGCATTGTTTGGACCCTCCCCCAGG
GGTGTTTCGATGTACCTCTCGGCTACATCGCTTGCGGTTTCGGATGCCGCACAAAAATAG
GGTGGCGACTCAATCCAACCCATTTGGAGTGAGTTTGGTACTACCAACTTGGTACTTGGC
CCGTCGACGTCTGGAAGGACGTATGCGAAATTCCACTCCTCGCCCGCGGCGCAGTCCATA
CGCCAGAATCCATCTTTGATGTCCCATTTCGCCAGGAAGACTTTGGCGTCGTCGTCAACT
TCCGCCATGGCGTGGATTATGCGGGCCAGGGAGTGCCCGATTTGGTTGATGGACCCTTGT
GGCGCCGTCTTCTTGGACGCTTCATTAACGGACGGTATGTACCCACCATTTTGTAGCTTG
AGGGAGAATGACAAATCAAGAATGGTGCGATACTTCCTTGACTTGTGCGGGATCATGGAT
ATCGGAGAGATTTTGAGTTCCTTCGGTGGAGAGTGCTCGAGGTCTATCCAATCCACTATC
CTGGCTTGTCCCGCAGCGACTTTTGCTGCGACTTCCTCGTGCAACTGTGCTATTGCATCA
GGGGCCAGCGCCGACTTATGAGGGCCCCGCTCTACCGCCGCCCGCATCATATCCCTTGTC
CACGGTTTGCCCGTCATTGCCGGACATCCTCGTGTGGCATACTGTAGTAGTGTTGATCCC
GCTGGGTGTTCGAGAGCCAATCCAGACGGGCACATTTTGTTTCGGTGTGGGATAGGGTTG
TCGCGCTGCAGCCCTGGAGGTAGCCTACTCTGTCCTTCGTGTGTCTTCCAGTATGTTTGG
TTGTCGGCTTGACTTGCCTGGCGCTGCTGCCGTCGGACTTTATTTTCTTTTCGCCACGTG
TCTGTGGTAAGTCCTGTGACTGGTACCCCGCTGGATAGCCTTGGTGCTGAAAGTCCTTGG
CCGTTGTCTGCCAGCGTGTCATGCCTGGAGTGGCTTTCGACTGGGTGGGGTGGTGGTACA
GGGTTGGCTTTATCAACATGATTTGGCCCAACATGTTCGGTCTGGTGTGTGGGCTTGTTT
AGCCCTGCATCACCCATGTTGGTCAATGTCCGTGATGGCCGATTGGACGTGGACAGGCCA
GCCTGCAAGGGCCTTTGGCTTTCGTCCATACGCCGCAGAGAGAAAGCTGAGTGCAGGTCG
TCGTGCTCACCGGAGATGCTGTGGGCTGGCCCAGCTGCCGGGTGTTTTCCAAACGGAGTT
TCCTCGCGCTCGTGCTGACTAGTAAATGTTGCAGTGATATTCACACACGGCTTACCTTCG
CCCCTGTCCAACAACGGTTGTGCACTGGTGGGGATAGATGTAGGATCAGGCTCCAAATCG
GAGCTAAGGACCTCAGTGCTCGGCGCAGACGGTGGTGGCCGGATGTGCTGTCGTTTGCCA
TAGCTGCTAAGCCGATCCCACCGTCGAGGCAAACCTCAGGCGGTGCGTTTGCGTTTGTTG
TTGGGTTGGTAATCCGTGAGTTGTACCGCCGGTTCTGTGTTCCTCCTAGCCTCGACGCCG
GGGCGAAGCTTTTGGCAGAGCTGCTCCACAAATGTCGGCGATAGCGTATTAGCGGGTGCA
TGGCCGTCCTGTGCCCGTCCACAGTATTTGCCATTACATTTCCCGAGGACATATGAGTAA
CATAATAAGTTTTTCCCATTCCTTACATACTTCTCTTCCACTGGCAGCTCCGATTCCGAA
ACTCCTGCTGCCCGGCAAAGCATACGAAACTGTACACTTCGGAAGTGTCGTATGTATCCC
TCCATCATGGAGCGAAGAGCTGGATGGATATCGTCTTGTCGAATAGTGACAGGCCGTTCA
CCCCCAGTTGATAGTACCGCTAACGGAGCAAAACTAGGTGGCATTGCGCCTGATTGTTGG
GTACTGCTACCAGCCTGCACTTGGAGGCGGCTCATCCCTCCTGCGGGTGGCACCCCCGTC
CTGTTCATGGTCCGACCGTTTCCGCTAAGCTCCTGTTTCCACTGCTCCGGGAAGTTTCCC
AGTCGAATTTCTACCCCTTTGGTGACGTCAGTCCCAATTATGTTCATGAGGTTCGAAGTG
GGGAAACGCGCATTTCCCCGTGCTAGTTCCTCCTCTGTCATCGTCTTGAAGAAGAACTGG
CGGCTGTCTTCGATGACCGCCCATGTGATCTGACGCACCATCAGTGGGCTAAACTGGTCT
GACTTGGCGTAGACATTTTCTGAGTTGAGCATCATCCAAAGATCAAACAAGTTAATAAAG
TAATCGCACTGATCGCCAAAAAGTGCGTGAGTTAAAGCACAAAAAGTTCCTACATCCCGA
AGAAGTTCGAGATAGGAGCTAGCTGGCGGGCGAGGGTCCTTTGCGTCAACCCTAGGGCGT
CGGAGAGGGTGTAGTTGCGTTCCGTCAGTCGCATTGCCTGTTCTTTTGAACGAATGTCTG
CTGTCTCATTGCCCTTGCGTGGGCGAACAATGAGGATGGACATGCCTTTTTCTGCCGTGG
CGAAATAAGCTGTGGCAGCTCCGGGGTTAAACTCAAGCTTGACGATCTCATCCATTGTAG
ACTTTTCCAAGTACAAACCCCGAGTTATTGTGATATCGTTTTCCCGTGCCCAAGTTCCCA
TCTCGCCCAGTAGCTTGGCGCGGTGTGCGTCGACATCCTTTGTGGTGGTGAAATAATCCC
AAATAGGTGGGATCTTGGCATTTTCATACACACAACAAAAACCTTTAAGCTTTGCCAGCT
GGAAAGAGGTGTACGCTCGAGCTTCATCCGTGGACCGTACCCCTCCCTCCGCCTGCATCC
CGGCTGCTACATTGTCGGTGGTGCGGAGTGCTGCCACTACCGCCGCGGTGACCTGAGCAA
TCAGTGCCACGTCCAACGCTGGTGCAGGGGCGGGGGTCGTGTCTGCCGGATTCGAAACTG
AACTAGGTTGATTGTTTTGTGTTAGCCCGCCTTGATTGGAGGGTTTCGTCATGCCCAGGG
TCTCAGCGAGTCTCTTGCACGCCCATTTGTGTAGGGCTATGGAGCCAATGATTGGGTTGA
TGGGGAACGCTAGCAGGCTGGATCGTGTCGCCTCACTCGTGCCCCCTTCTGGCTGTGCCG
CCATGCAGCACCAATCCAAGATGAGGGCGAATTTGGCAGCGTCCAGGTGTGTGCTTCCTA
ACACCGTTTGCACATGCTGGGCTAACTCAAACGGTGTGCGCGGTGCCTCAGCGCAGTACG
CAACACAATCCGGCGGAAGGGCCAGCATTCGTGGCACTGTGACCGCCATTCGTGGCTCTG
TTCCCTCTGGTGTCCACAGTTTATCCGAGTTCCCTGGGTTGGCGTAGAAACCTTCCATCA
CAGTTACGTCGTTGCATATTTGCTTCGTTTCCCAGGCCCATGGGGCCTTCTCTTTCAACT
CTATCAGTTGGGGAGCCGGGGAATATCTCGTTCGATCCCCGAGGAAGCCAATCGTCTTGC
CTTTCCAGGCCGGATCACTCCCTGGGGCATTTGGATACACTTGAATGGAGTGTAGCAATT
GGATATGCTGGGATTTTGGGCGCATCACCGCAAATACGAGCAAGCCGGGGAAGTTGAATG
CATCTTCCTTGAATTTAGCCTGTTCCGGTGGACTCCCTTTTCGATTGGCTTGCCAATCGA
GGAATTCATAAAGATCTCCTGCCCTTTTGATGGAAGTATTCTCAGTGCTCCTGGCAATGA
GCGCAGACTCGTCTTCATTTCCTGGATTCGTCGTTTCGCGCTCGTTGTTTCGTGCGGTTG
GGGAGGCGACGTCGAGATTTACCCGTCGTGCGATGGGGGTTGCGGTGTTGCCACGAGTGT
TGGGGTTTGGGGTGGCCATTGGCGGCGGCGTTGCCGTCGTTTGGCGTGGTTCCCCATTTA
CATCATGGCGGAGTTCGTTGATGCGTCGCTGTTCGCCTCGCGTGCGTGCCAACTCCGTCG
TGGCCAAAGTGGCAACATCTTGTTCCAAATTTGGGAAAATATATTCGCCCGCCTCCGCAT
CGTCATCGAAGTGTTCCTCCTCCTCCAATCCCCCTGCCCCGGCGGCCTTGACGGTGTCAT
CTCGAATCACGATGTCGCCCTCGTCCTGCGTGACATCTCGCCCGTCTCCCGGCGCCGGCG
GGTCCCCGCGAGGGCCATTAAGGTAAGAGAAGGGTGCGGACATGTTGGCTGTGCGTTGTC
GATGTTTGCGGTGTGTTCCGCTTTAATTACTATGCTCTTAAACAGCACAAACAAGCAGGC
CAACCGTGCATCGACCAGGCATGGTTGCCAGCAACAGCCAAAGAATGACCGTTGGTGTGT
CGGGAGCCTCCATCGCTCATTCCACTCGTCTGTCCATCACCCCAAATTGTTTCATTAAGT
TTGGCAGGTATAGCCCATCTGATCTCAAAAAATGGTGAAAAAAATTTATCCTTGAAATAA
GGATCCAAAAAATTATGTAGAAACTGTACCAACTCCTATGTGACCACTCTTAGTAAAGTA
TAGATATACCACATCCATTTGCGCACCTGCCACGGTTGAAACATGTACCAAGCTGCTTAA
AGCAAAAAAATGCCATTTAGGAAGGTATCTTGTGAAAAGAAGTATCGGAAGCATTGGTTT
GTATCTGAGGCTATAGAGCACCCAACACGACCGAAACATACCAACAGATAGCCCAACTTC
TTGTCTGATGAATGATGTAGAGAAAGAGAGACCGCAACACAATCTCTGAAAATGGCGACC
TTGAAAACAAACACTGACAATTTTTGTCCTTATTTCAACGATAAAAATTTCAATGATTTC
ACCAATTTCGGCAAGAATTTTTATCCTTGGCATGAGGATAAACACTGGTCAGGGTTAAGT
GATCTTTGCCTACACAAACTCAATTTGCATGTCCAAGCTTGGGACACATGACCTGGTAAA
TAAGTAACACTAAAATCTATCTTTTGACATTGTGTTACTTATAAGCCGCTTACAAGGTAG
AGTAATAGGATTGCACATTGTACCATGCTGTGATAATATGTGCAATATTAGTCTTGCATA
CCAGCACAACTAAAATTCAATTATTTTTACATACAGGGACATGCATCAGCCATCTTGTGG
TTACATGGGCCTGTGGTGAATAAGCCTTAGAAATGAAGATATAAATAACTTTACAAAGTA
ACCTTTTAACATGTATTATGATGTGGTGGTACAATGCAGCACTAACCAATGTCATATTGC
AAATGTGGCTACAAGAAATATGGTACAGGACATAGAGGATCCTCTGATGTGTCAAACGAA
CTATCTGACATAGGCCAAGAATCTGGAGCTTCCAGCTGGAACTCCATAAGTCTCCTTCAC
TTTGTGTAACACAGAGGAAGTACGAAAAGTCATAAGATATTAGTTTCTCAGAAACAATAT
CCAAAGAGGGTTTTCCTTCTTGAGAAACCACCATAAACATTGCAGGTGCTTTCTCAGACA
AATATCGAATAAAGGTTTTCCTTCCCAGGAACCTTCTCATGGGACAGTTCCTTTGGGCAG
TTGAGAATGGATCAGTCATGCAACTGCCACAATTCACTGCCAATCTCTCCCATGATCAAT
TGTGTTTTGTTGATGCATGAGATAGCTAGTATATCACGCATCCCTTTTACAGTAGTATCA
AGCTCATAAAAACAAAGTCAGAAAAGTGCTCTACAAGATTTTTTAAATACTTTTTGGCTT
AGATCACTATCGATCGATAACCTACTGGAGCGAATTTTTCTGGACCATCTGTCCGTTGCT
GCACTGTCCTTCGACCATCTGTCGTCGTCGATCCGACTCACATCAGTCCAACATCGTCGC
GTCTGTCCTCTGCCAATCAAGCTTTCAGCATCCACGTGTATGCCCGTCAAACGATCGTCT
TTTCAGTGTCGGCAAGTAGTAGCACCACGTCTACATTATGTGATCCCGTCGTCAACAAGA
TTCATGCGAAGTGTGTCTCCTTTGAGGCCAAACCACCACAAAGCTCCTACAAGACCCCTT
TTCGTGGAACAAGCCTTGGACCAGCCCTCTTAAGAATGTCTTCTGAGAATTTCGTGCCCA
TCAGGCTTAAGAACCAAGAATGCAAGCATGGAAGGGGTGGCGAGAAAGCCCCTATCTGTT
ATGTGCCGGACCGGGACCCAGTCCAAGAAGCTTTGGACCTCAAGCCTGAGTCTCTCAAGT
GCACCCTCACGAATGGGTCAGAAACCAGAGTCACGGTTTGGCCTGGACACAGTACCAACG
AGTGGTTTGTAATGCACGTGAACAAGGCATACAGTAATGCCAAGAAAATGGGGCTGATTC
CCACCTGTGATGATACCGAAAAGGCACATGACTCAAAAAAAGGTGAATGGAAGGCTGTTC
TGTGCAAACTCACCAAAAAACCCCTCAGTAAAACAAAGGTAGAGAAAAAAACCACAGAGT
CACTCTCCCTGAAGGCTGAGGTACTCATTTTAAATGAAAAAATGACCGACTCGGCCCTAG
AAGTTTTTCAACTCTACGCCGAACCTTCTCACTGAGGAGGCTCGTCAGCCCTGGGACTTA
ATTGTCGAGGAGCAGACGAGGTCAATGCCCTTTCACAACATATTTGGATTTGAAAGCAAG
AAGTCACTGGGCAAAACATCCGAGTCATTTTGAAGGTGTCGGTTACTCCGCCTCCAATCA
TGTTTAGCACATGACGTGGGCAAGAATTTGAGATTCTATATCTCTAATTGCCTCCAGAAG
CCCAACAAGGTTTTGGTGTGTCAATGTGTGCAGCGTGTGATGCAGTTGAACAATTATGTG
GAAGATCTCATGTGCCTTTCCTACAGCCCAAGCACAAGCATGATGACCCAACAGGTCTAC
TCCTTCACTGATGCGGAGCTTGCATGCCACATATTGCGCATGTGCCTGTTGAAGTGGCAG
GACCAGTAACACTTGCTTGAAAAATGCTATCCCGAAGGGGTTAAGCCTCTGTTGCTCATT
CTTGAGCGCATTGAGGTGGTGCACCCAGTGGATGAGAGGCAGTTGATTTCTAAGCCTGCA
AAGGCTCAAGCAGCTGACCAGCCCTCCAGGAAGTTCGTGCCCGGCGCGCACATTCCCAAG
AAGCCCAAGCAAGTGCGCACAGAGTATACACACATTGAAAAGAACTGCGAGCTATGCAAA
AAGCATGGGGGCATGCACACAACGCACAACACCATGGAGTGTTGCCGTTACAACAAGGAC
GGAACTCCTATGCGGAGTACATTAGGGCAAGCCGCGCGAAAGTCTTGCGAAGATAGCTGC
CCCAAGAAGTCCTATGCTCAGGTCTTGGCTTGCATGGAGAAACTTGAAAAGTCTCTTAAG
AAAGCCAACAAAAAAGGCAAGAAACGTTGCTGTCACGACGAACACAACAGCAATTCTGAC
TCCTCCTGAAGCATTGGGTTGGGTAGTACCGGGGAAATTGAAAACAGTTGTAAGAAATTT
AAAACTAACCACAAGTTAGCTAATTACACTACCCCTGGTCCGATAAAAACTAGCTGTCAC
CAAAAATTGGAATTAAATAAAAAATTAATTACGGATTATTCGAGTCACCTAGTGGACGCA
ACTTTGAAAAATTTCAAAGACGTCTCCAACTCATCCACCAACTTTGAAGTAGACCCCGAC
TCAGAGAGTGATGCCCTACATAAATCAAAGATAATTGAGCCATCTATCCCACAAAAATCA
ATGGACTCAGTAACAACAGTATTAGCTGTGCAAAAAGGAAGTTAGTCCTCAAAAAAGTCA
AACACTTGTCCAGGAGTCGCAAAAAGAACTTCTTGAGAGTACCGTTAGACACTGGTTCTG
ATGGTGACCTCATGTTTAATAAAAAAGGAACCACCAAGCGTTTTCCCTACTTGACTAGGC
AGGTGTCAAAGTCTTGGCACATGTCGAATGGGTGCCTCCAAACCAAAGGAAGAGGCGAAA
TTACTCTGAAATTTCTAGAGTACTCCAACCGCAAGGAATACACAGTAAAACCTTGGAAAT
GGACTGAGGAACATCAAAAAGTACTCGATGACATAAAGGCCACTATTGCCAAAGATGTGT
CCTTGGCCTACCCTGATTACTCAAAAGGGTTTGAGATCTATACTGATGGATCCAAGTGAC
AACTTGGAGCTGCCATTACTCAGAACAACTGGCCAATTGCGTTTTTCAGCAGGAAACTCT
CTGTCTGTCAGCAAAATACAGCATAACCAAAATAGAACTTCTAGCCATAGTTGAAACACT
CAAAGAGTTCAAAGGAATGCTGTGGGGCCAAACAGTTGTAGTCTACACAGACCACAAAAA
TCTCATGCAAGATGTGTTAGGTTAAACCTGTGACAGGGTTTACCGTTGGTATTAATTGCT
AGAGGAATGTGGTCTGGAAATTGTGTACATAAAGGGAATGCACAACACAGTTGCGGATGC
AATTTCACGCCTTGACTTTGGTCCAATTGAGGACATCAAGGAAAACTGGATGACCTTCAC
CAAATGCTGGTGCTATTACACCATGCAAGCAGAAGAGGAAGCATCCCAAGTCAAACATAC
AGACTTCATGAACTTTGTGTTTGCAAACTGCAGCAAAGAGAATGCGATCTATCCCATGAC
AGTTAGGGAGATTGCCGCAGCTCAACACATGCATAAAACGCTGGACAAACTCAGCCTGCT
TGAGGAATTCAAACCTCAGCTGGTGAAAATGTTCAAGTACTGTGCAAAGATGGCAAACTT
GTCATCCCACAGAAACTACAACAGTGAGCAGTGCAGTGGTACCACCGCTACCACCAACAT
CCAGGGACAACCCCTCTAGAAGAGACTCTTTGTGCTGCAATGTATTGGAAAGGATTGCGA
CGTTCCGTTTACACCTTTGTCAAAAAGTGTCATAAATGCCAAGTCAACAAACGATGCCAA
CGCAAGTACGGTAAATTACCCACAAAACTAGTTGCGTCGAACCCCTGGGAAGCACTATGT
GTGGATCTGATAGGACCATACACTCTCAAGGGCAAAGACTGCACTGAAATTGACTTTATG
TGTGTCACAATGATAGATCCAGCGACCAGTTGTTTTGAGATTGTGGAACTAATGGCAACT
GAACTCAATTCTGTTACTCCTACGGGTAAAAAGGGCCGCAAGGGTACTTATACATAATCA
ACCTAAGGAAGCTTACTTTGATAAATCATCAGCACCAAGCTGGTTTATCCATTACCCACA
TTATCAAGTAGTCACTTACGACAATGGAAGCAAGTTCAAGCTCAATTTTGAAACCCTATA
TGATTCATACAGTATCGAGCTTAAGCCAGCCAGCATCAAGAACCCCCAAGCAAATGCAAT
ACTAGAACGGATGCATCAAGTAGTCATGACCATGCTCCTTACCACTGAATTAGACATGGC
AAATACAGTTGCTCCAAGTGACATAGCAGACTTCCTCAAAGATGCTGCATGGGCCATTCA
CTCCACATACCACACTGTACTCAAAGCCTCTCCAGGCACAGCAATATTTGGCGGGGACAT
GCTGTTTGGCACTCCTTCCTAGCTGACTGGAACAAAATAGGAGATCATAGGCAACGCCAA
ACTAATTGCAACACTGAACATGAAAAAAAGTCTTGCATTGATTGGGGTTATAAAATTGCT
AATCCAGTCCTTCTTTGCAAAGAAGGTATCCTCCGCAAATCAGAAAGTTAATACCACCAT
CATCCTTGGACTATATCAACAGTCCATACGAATGGTACAATCAGGGTTCACCGCGGAACA
AAATCAGAATGATTAAACATTAGGAGGATGACACCATACTTTGACACTGCAGACACATAT
GACAGCTAGAAACAATAGGAGCACTCTGTATCCTAGAGGTATCATGATACCCAGCTGGCC
AGATAGTGGATTCCAAAAAACTGATTTTGGGTAAATTTAAAAAAGAATTTTGGAGCAAAC
GAAGTAACACTATTGTAGTACTGTAGAAACATACCAATTTTCTACAAGAATGAATGGATC
GGATCGTTTCGATCCAATGCATTCAACTGACAATATGTAACTTGTAAAAAACTGCCCAAA
TGAACAAAGTAAGAACACCATTGGAAAGCTCAGAAAAAGATCTTTCAATCAATGTAAGGT
TGTAAATATTTTTTACTCCAACTGTGACATCACATATTCATCCGTCACACGGACGACAGA
CAGAGCAGGAGTGTTCCTTTTGAATTTAGCTGTCTTACATAAACTAACAAACTGTTAGTG
AATCACTCTTACTCCTCTCTTTACTAACACTTATGCTTGAGATAATGCTTTGTAGTCACT
ACTAAGCCAGGAAAATCTTGTATAACAAGTATAACTCGGTACCCAAAACAAGTGTCTTCC
TTTCCAAAATAGCCTACCCATTTTTCCTTTCTCCCAAAAGGTTTTTTACACACCTCACCT
GATTCTCCATTCGTGGGGGCGAGTGTCATAGGCCAAGAATCTGGAGCTTCCAGCTGGAAC
TCCATAAGTCTCCTTCACTTTGTGTAACACAGAGGAAGTACGAAAAGTCATAAGATATTA
GTTTCTCAGAAACAATATCCAAAGAGGGTTTTCCTTCTTGAGAAACCACCATAAACATTG
CAGGTGCTTTCTCAGACAAATATCGAATGAAGGTTTTCCTTCCCAGGAACCTTCTCATGG
GACAGTTCCTTTGGGCAGTTGAGAATGGATCAGTCATGCAACTGCCACAATTCACTGCCA
ATCTCTCCCATGATCAATTGTGTTTTGTTGATGCATGAGATAGCTAGTATATCACGCATC
CCTTTTACAGTAGTATTAAGCTCATAAAAACAAAGTCAGAAAAGTGTTCTACAAGATTTT
TTAAATACTTTCTGGCTTAGGTCACTATCACAGGTTGCATTGTTTCAATTACATTATCTG
TGTAGCGGCATCAGGTTTGAGAGCATTCTTTCCGTATTTTCCAATACAAAATCACGTTCT
TTTGATGTATGCAGTATGCAGTTTTAACGGCACTAGTATGTGTATACTTTTTCAGGCAAT
ACAGTGCTGCTTTTTGTCACTAATGAATGCATTTTTGACCATGTTCAATCAAAATTCTTT
ATTATTCTCCTGTTATTCTCTACAATTATGTTTAATGATGCATTAGACTGAACGTAACAG
TTTTACGCTCAAAAACCCATGAGGTTCTAGTCAGAACAAAAAATGTCTAAAATTAAATCT
GCTCATAAGCACTGTGTGTATGATATGCTTCCAGTGTATGTTCATTTTGCAGAGTGAACA
ACGTCAAAGTATAAGGTAAGTGTCTGGTTGCATTGATTTCTGTTGCCTTGGGATGGTTTG
TACATGAGGTGGCATCTTAGTGCAACCTAAATTTCTGTGTGGCATGTCTTTTGTCCTTTG
TGGCATGATGGTCCTATTGGTGTATGGTGTGGTTATTTGTCTGTCGTGATGTACCACTCC
GTTCTTGGTGTGGCATCGATATAGGATGATTATTGGTTTGACAATGTTTCAGTGTGATAG
GGCTTGATTTGTGTTTTGTGTATAGCAAAGATGCTTTCCGTGTTTTGTCGTGAATTTGAA
ATATTACAATTATAATTAATTTGCACTTTACCTTGGACTCGAGGAAGTACAATGTCTAAA
TTATTCTGCCCTCTCAACTTTCTATTCTATTTCAATTTTTTGTGTAGCATCTAGGTTCAC
AGGCGTGAAAAAGCAATCCTTTTTCTTTTTGATCCTGGAGAATTTAAAGAACTCGTTGAG
TTGCACATTTCACAGTGAGAATACAGCAGAAGGCAGTTATGCTTCTTGAGAGAATCAGGC
AATTGTGAGAATCTAGGCAACAGGGCAATTCATACCTTCTTCCTAGATCGATCCGTGGTC
ATTGCATTTTTACTCAGATATGCTCTGATGCTTTTTTGACACAGAAACACATCTCTTCTA
ACATGTCATTCGGCAATGATGACATGCAAATGCCTTTTAAAAGAGTTCGTTTGGTTCGCT
CTCGGGCCATATCAACACCTTCAGGGCTAATCCAGTATTCTAAAAGCCTTTTATGAGTGC
GGTTGCTTAGTTCCAGTATTCCAAAAGCCTTTTCTGAGTGTGGTTGCTTTGTTCCTCAAA
TGAGTGCCATGGCTGTTGCACGCGCTTAGGCCCTCTATGATTAAGTTTACCTAAGTACTG
CTTGAAATTCTTGAAAATGTGTTGGTCAAAGCCTGAATCCCAAGTGAACCTATGCACAAA
ATGAGATCAGAATACACTCCTTACAGATGATGACCAAAATGTACAAAGCCTCTTGGGAGT
GACATTTCAACTTAGTCAATGAGAACTTAAGGGGGTCATGCAGTCATTTTGATCTGAAAT
AGACCTTTTGCGGAATCACGATTACATCATAAAGTGACATCAGAAGGTAACACAATCTTG
TACAGTTATGAAATACCATAGATTGCAAAAGTCAATGTCTCAGAAGGTAACCACAAGTAA
AACTAACACTATTACCTACACAGATAAGAAGATAGACTTCGATATAGTTTTATAGGTAAT
CACAGATGAAAAGAATGTAATTAAGTACCCATGCATTTCAAACATGAGAATAGTTTATTT
CCAGGTAATTTGCAGCAGCAAGCGCAAGCGTGCACATGATTTCACCTATAATATTCAATA
GTTAAAAATGTGTTTCATGCCAAAGAAGAAGAGAGAGAAGGAGAAGGAGAAGGAGAAGAT
GAAGATGAAGATGAAGATGAAAATGAAGAAGAAAAAGGGAAAGGAAAAGAGAAAGAAGAA
AAAAAAAAAGAAGAAAAGAAGAAAAAGAAGAAAAGAAGAAAAAGAAGAAAAAGAAGAAAA
AGAAGAAAAAGAAGAAAAAGAAGAAAAAGAAGAAAAAGAAGAAAAAGAAGAAAAGAAGAA
AAAGAAGAAAAAGAAGAAAAAGAAGAAAAAGAAGAAAAAGAAGAAAAAGAAGAAAAAGAA
GAAAAAGAAGAAAAAGAAGAAAAAGAAGAAAAAGAAGAAAAAGAAGAAAAAAAAAAAAAG
AAAAGAAAAAGAAAAGAAGAAAAAGAAGAAAAAGAAGAAGAAAAAGAAGAAAAAAGAAGA
AAAAAGAAAAAGAAGAAAAAGAAGAAAGAGAAGAAAATGAAGAAAATGAAGAAGAAGAAG
AAAAAGAAGAAAAAGAAGAAAAAGAAGAAAAAGAAGAAAAAGAAGAAAAAGAAGAAAAAG
AAGAAAAGGAGAAGAAGAAGAGAAGGAGGAAGAGGAGGAGGAGGAGGAGGAGGAGGCGAA
AAAGAAGAAATAGAAGAAGAAGCAGAAGCAAAAGCAAAAGCAGAAGGAGAAGGAGAAGGA
GAAGGAGAAGGAGAAGGAGAAGGAGAAAAAGAAAAATATCGGTAACTGATAAACTAAGAT
TTTTCAAGAAAAAATCTTGATAAAGAATACTTCCTTCTTACTTTTGGACATAAAATATGA
GACATACAATGGGTGACTACCTTAATCGTTCCAGGTGTCTAGATGTTCAAATATCCAAAT
TTCTGGAACGGCCAGATCTGTTCCAGACCTCTTGTCCTACCCCCTTTTTTCCAGATGCGA
TTCTAAACTGGAAAGGGGGTGTCCGGACACCCCCCCTTTTTTCCAGATTGGAAAAACATG
GATCTGGAACTATCTGGAAAAAAATACCACGTGGAAGCATGTGGAAGCACATGAATAGGT
TATTGCCCGCGAAGTCTTTTTAATCTATGAGCAATAACAATCGCTGATTCTGTTTGGATA
CGTTAGAACACATTAGAACAAGGGAGTATGATACGGCTTCCCTGTAACAGCCACGAGTGT
TCATGTAGGCTGTTGGAATACGCGCAAAGTGCTAAGATAAGCGCAAGTATCTTAACGCGA
TAGTGAGTGGAAGAGGCAGGAACGATTGACAGCATTCTGCTTGTGGATCATTCAGAATGC
ATCATGGTGTCAGAACGAAGTGGTGATGGAGAACGCGGAGGGAAATGGTGATGGGCATCT
TGGTTGTTTCGCGAATCTCGCTGTCAACATCAGGGAATCACGCAAAAAAGGAATCTGAAA
CATGTGTAGCCAAAAGTAATTGTGGTAGTCAGTTCTTAAAAACTGTCCCAAATCAGTTCT
AAAGTATACATCTGGGACTTGATATTTGAACATCTAGACACCTGGAACGATTAAGGTAGT
CACCCAATGGTTGACATCGAAGAAAATTATATTTCAACTCTAGATTGCTGGGTAGCTGAA
TTGGTAGTACGTATTCCTACACACCTCAACTAATCAAGTAAGGGATATTATATTCAACAC
ATGCCAGCTTTAGGGACCCTTGTACCAGGATTAGGGGATGGGCAGCTCCTCGCTATTGTC
TTAGCTTTATGGACACCTAGTCCTGGGATTAGGGTATGTGTAGCTCCTTAGTCCTGGGCT
TTCTGGACACCTAGTCCTGGGATTAGGCAGATTGTCTAGGAGGAACAGGTTATTTCTAAA
TAGAGTATCATAATAAATTCAAGCAAATGTATCTTTTCTCAATATCCACTGCTCCCATTT
GTCTCAAAACTTACATAAAAGAATCCAACTCACTGACAACCCATGTTAAACTTGCACACG
TCTCACTCACATCACAAAACATGGACTCATTTGTGACTATGAGCAGGTATGTCTGAATGG
CTACAAAAGCAAAAGCTCAAGATAAGTCCAAACAAATTCCACCAAATACAAAAAGTATAA
AATCTGATGATCCCTCTTGTCAATTTCTATATGATTTTTGCCAACACAGCAATGACGCAG
ACCTATCTGGATAGGAAACCTTTGGTATCAATCATCACAGGGGTTGCCGCTGACAACCAC
TGTTGTGCTTTCATTGAAATCACTAGAATCCCAGATGAAAAGGAAAGATCAATATACATA
TCCATCCAATATAATTTTACTGATCTGAGCCGTTTGGTTGCAAAAAAATATTAAGCGGGA
TTTTTAAAGATTGTTTGACAGGGGTAGATGAATAATTTTTTATGACCTTATTTTTGTACT
ATTGTGAGTATAGAAGGGCAGTGTAGCTGCCGTTCTGCCCATTTTTTTGAAAACGAGCAT
TGTGTAGGTTCTACACAATGTTAGTATGATTATACCCTTCTCGAGGGTTTTCCGTTGTTT
GGGGCTATGGACTTCCATGTTGGGGAGTCCATGTCTCTGGTATCAGGGCTATAGACTTCT
GTTTTGGGGAGTCTGTGCCTCTTGGATCAGGGGCAATTGAGCCTTTTTCCTGGGGAGTCG
TTGCCACTTGATGTTTTACCTTTTTATGTTAGGTAAAAGATTCTTTAAAAATGAAAAAAA
AATAAGTGTTTTAGGTCAAAAATGGTTCGCACAAGAGTAACTATAACAAACTAAAGAGTT
TGTTTAAAAAAATATAACAAGTAAGTGTTGATTGAAGAGGGAGGGCCATTTTGCCATTTG
AAAACTGACATTAATACCATTTTAATTTTGATTGTTAAAAAAGGTGTAACTCTTTGTATA
TTTAATCTTTACAATTTTGTTCCTAGTTGAATCCTGATGGTGCAATTTGTATGAACTGAT
GTGATAGTTCAAGGATCACTTTCATACATACTTTCACTTTGCAGAGTATACCATCTTTAA
CAAGAAGTACTAGATCACCAACTCTGCAGTCCCAATCACGACGTGAGTGATTTTCCCATT
CCGTGTTTTGGTCTGTTTGGTGTTGCCTATATTCTCCAATTTCATTTCAGTCCGCCAGGA
AGGGTATGTCAAACAACATGTCCCATCCAAAAATGGCTGCTCCTGGGGAGACTTTTAGTA
CTGTGTGGTATGTTGAGCAAATGGCCCAAGCAACATTTGTCACGAACGTATCTAATATAT
TGCTTGGTTCTACTGAAGGGGCCATGTCTATTTCAGCAGTTTGGAGCATAGATGAAATCA
CCTGATGCACTCTTTCTAGAATAGCATTTGCTTGTGGATTCTTGACACTGGTAGGCTTAC
TCGTGTTCCCATATGATTCACATAAGGCTTTTGAGTGAAGTTTGAATTTGCTTCCATTGT
CATAAATTATGTACTGACAACGTGGATACCAACTAAATCAGGTCTTGTTCATTAAGCTGC
TGATCATTGCTGATGATTTATCAAATATGCTTACTTAGGTTTTACAAGGGCCTTATCGAC
GTTATGCCCTTTTGTATCCAGGGGAATATTTGCTTCAGTGATTACTGGCAGTTCAACTAT
TTCAAACCAACTGGAAGCTGGGTCAATCATAGTCAGACACATGAAATCAATTACTGTCCC
ATCTTTACCTTTGATTGTATATGTTAGCCCCCAAATAGGCACCGGTAGCATGCTAGAACT
GGGACGCTGGCGTCCCCATACTGGCACCGTGCCACTATGGGGCACCCCGTGCTGGAACTG
GACTCAAAAATAAGTTTGTGTCATGTCACATGCTGGAACTGGATGTCCCGTGCTGGAACT
GGTTAATGGCTTTGTAACCCCAAATTGGCACCGGCCCCATACTGGCACTAGTGCCACTAT
GGGGCATCCTATACTGGCACTAGTGCCAATATGGGATGCCCCGTAGTGGCATTATCCATC
ACGAAGCGAGATGGCATGTCAGTGATTCAGCAGAATGGGGCAGATGGCCTATTTACTTAT
GTCAGAATGCAGATCAGATTTTTTATTGTGTATACTTAAGTCTCTACTTTGACCAAAAAA
TGTTCCCAAATCGTCACCAGATCACTTTTTGACGGAGAATGCCAGTATGGGGACGTTGGC
GTCCCAGTTCCAGCACGGGACAAAAAATCTGTCCCAGTTCCAGCACTGGGCCAGTACACA
TTTGGGGTCCAACATATACGGGCCTATAAGGTCCACATATAGTACTTCCCAAGGGCTTGT
GATGACAAATTTAGTAGTAGTAGGGAGTTTCCCATACGTATGCTAGTGCCTCTTGTTGAC
TTGGCATGCACAACAGTTGTTGACATATTTACAGATGGTATTTTGCATACCTTTCCAGTA
CATTGCAGCACAAAGGGTTTCTTTGAGTCGATTGTGTCCAGGGTGCTGTAGCTAGTGGTG
GTGTCGACTCACTGCATGGTGTTGAAGGGCTTTTGGAATGATTACTTTTCCATCCTTGCA
GAGGATTTCTGTACTCTCAACCAATTGTGTTGAGTATTGATCTTTAAGCTTCTTCGGGCT
GGCATCAAGTGTTTGTGCTTGGGCAATCTCTTGTACTGTTAACGGGTAGATGACATCTTC
TTCGCTGCAATTTGCAAATACCAGATTCATTTCCTCTTGGTATGCAGAGGTGGCTATGGC
ACTCTCTTCTTGCCTGGTGTAATGACACCAGCATTTTGTAAACGTCATCCAGTTCTCATG
TTCACTAGGGATTGGTCCGATGTCTAAGTGAGAGATGGCATTGGCAACAGTGTTGTGTGT
GCCATTAATGTAAACAATGTCGGGGGCCAGCCAAATTCCTCAAGGAGCAATCTCCATTGG
CAGACATGGTCGGAGGTTAATCCAAAGGTGTCTTGGATAAGATTTTTATGGTCTGTATAG
ACTTTCAATTTTTTTCCTCATGACATGCCCTTGAACTCTTTTAGTGTTTCACTATGGCCA
GAAGTTCAAGTTTGGTCATGCTGAATTTCTGTTGCGCTGTTGACAGTATCCTGCTGAAAA
TGCAAGGGGCCTATTACACTGGGTGATAACTGATCCCAGTTGTTTAGATGAGGCATCAGT
GTATATTTCAAATACCCTTGAATAATCCGGGTAGGCTAAGACTACATCCTTGGCAATTGT
AGTCTTCACATCATCGAATGCTTTTTGATGCACCATGTCCCAGTACCATGGGCGTTTCTT
TGTCTTGTTGGTTCTGGTGACCTTGGTGTGACCACACTCTCCTACCAGTGAGGTGAGTCG
GCAAGTACTTTGCTGTGTCATGCCCAAAGATCTATATAATAATGGACCATGCCTAGGACT
TTACGGAGGTCTTTGACATTTTTTGGCAATGAGATCGAAAGAATTACCTGCACCTTTTTC
TATTGAGGTTTAATACCTGTATGTGTGAGGGTATAACCGAGATATTCTGTTTCAAAGACA
CATAAAAAACAATTTTCCGGCGTTGATTTGCAAGCCCTCCACATGTAGCCTGGTAAGCAC
TGTTTTCAATTTGCCATGGTGGTCTCCCAGGTTTGCCTATGTGATGCATAACAAATCATC
AAGGTAAGCTCTTACAAACTCTAAGCCTACCATTTGTGCTGACTTTTTTGCTTGAAAGAG
GTCTGGCAAACCTGCGATACCCATTGGTAATCCGAGGTAAGAATACTTTCCCCATGAAAA
AATGAGGGTAATACGTTGGATGAATTGGGATCCAGTCTAATGGTATAATAACCCATGTTT
TAATCTAGGATTGTAGCCTAGGTAAATCCTTTTTGCTCTTGCAGAACTGTACTGATTTTG
GGTAATTGGAACGGCTTTCTAACCTTCATAGTTTATTTACTTCTCTAAAATCAGTGAGAT
AGCATACACTTCCGTCTTTCTTTGCAGTGATAAATGATGGTGACATCCATTCCAATTTGG
GCTGAGACTCTACCACTCCCAGTCCGCATAATCTATTAAGTTCTTTGATAGTTGTCTCTT
TGCAAGATTTGGGTATTGGGTATGCCTTGCCATGATATGGCGTGCCTTCCTTGAGTTCAA
GGGACACGGACTCTGTGTTCCAATCACCTAGTGTTCCATCAACATGTTCCTCAAATTCTA
TGAGCAACTCCAGTAACGCGTTTTGGTCTTGGAGACTAAGGTGAGTACAATTGGTGTGAA
CAATTGATTGGAGGTCTGCCTTTTGATAATTTACATCTAGGATTTTTGATTTTCACTACG
TGCTGTGTTGTTTCCTGCATACTTTATGGTTCTTTCGACATGCTGCTGTTGACAACCCAG
GTTTTATCCATGTTTGATGGGGTCAGACTATTGATATCTCTGATTGGCAAAATGATGTGA
TCAATTGAACGTTCTTTTGTTAGAAAAGCTAGAACAATTCCAGCTCTTGCATGGTTTGAC
ATCCAAGAACGAGGCCGAACACTGGCTTGGTCATCTTTTTCTTATCGTACTCTGATACGT
CGGGAGTCACCAAGTACTCCTTACTGTTCAAATCTCGAAAATATTTTAAGCTAACTTTGG
TCCTTCCTTTGGTTAGGAAGCTCCCATTCAACGTTTGCCAATACTTTGTCACCTGCCTAG
TCAAGCAGGGAAAGTGTCTCTCTATTCCTTTTTCATGGAACAGGAGGTCACCATCAGATC
CACAGTCTACTGGTATGATGCCTTGTAGAGTGTTTGATGTTCTTACGGGCTGGATTTTCA
GTCGTTTTATAGCGTGCTTTGGCTACTACACTAGTGACCCGTCGTTCTTTTCTGTCAAAG
GGGGTTCACGCTATTGAAAAGGTCCCCCGACATTTCCGGGTCCGACAATTTGACAGTCAT
TTCACTCTGTGTGGGTTCAGCTGGGAGATTTCCTAGGTCTCCTGCTGGATTCAAACTGGT
GTTCTTTGAATCAGAAAATGTTATGTTGACTTGTGGCATAGTTTTAAATGGACTGGGATA
AGTGCTAATCATTTCATAACAGTTTGATTTACTATGTGAATTCCTACTACACCTCAACCC
ATCATCTCAGGATGAGTCTGAATCATCACTGTCGCTCATGTTGTTACGCTATTACACTTC
TTCTTGTTGATGGTGTGTTTCATTTTCTTGTTGGACTTGGTAAGTTTGTCGATTTTAGCG
GATAGTTGCGCATAGCTACTTCCTCCTCGAGCAGGTCTCTCTGGTTCACGAGAGTTTCCA
TTTGGTTTTTCCCTTGAAGCTTGGCTTTGGGGTACCATTGAAATCATACTTCTGGCAACC
CACAGTGTTATGGGTGGTATGTCTGCCCACTTGTTTCTTGCACATAGAACAGTACTTCTA
CGTGCAGCGTCTCTCAGGAATCTGGCCACTAAATGAGAGCATCTTCTTCTTGGGCAAGTC
GTTAGACTTGGCTGAATTCTTGGGTCATTCTCCAGCCTCTCAGCGGTGTAGGCCTTCTTG
ATGCATTCAAACGTTGAGAAGTTCCCTGACACTTTGTGGTACCAAAGCTCCACTGAGCTC
GTATTGGTCCTGCCAGTTCCAAGGAACGATCCTGGGGATGTGGCTTGCCAAGTCACCATC
ATCAAGTGGCCCACATACTTTCGTTGACTTTGCAGCCTTCAACAACTAGAATAGACACGG
CAAGAGTTCCACATACCCATTAAGGTGCTGAATCCTCTGCACAAAGTCCCTGATGGGTAC
CCTGTTTGGCTTCATTGGCCCATTGCTGATATAGAACCATTCCTGCTCCGCCCTGAAGAC
AGTCTGTAGATGCAACTGGACACACTCCAAAAAGGAGTTCCAAGATGCTGGGAATTTTGT
GGGGTGCTCAATCCCATTCACATCTGTCCAGGGTATGAAGTCAATCTGCTCCCTGGTAAA
AGGTGGTCCAAGGATGACTGGCAGTCTCTGAAAGTTGAGTGGAGTACTGTGGGAAGATCA
CTTGGCCAGCAGGCTCTATGGTCTCACTAGGCGTGTTTTGGCAGCAGTTGCCATTTTCCA
CGAGAGGATCAGAGAATTTTTATCCATTCCCTTATACTTGGCTTTGGCCTCAGTGGCTGC
AGTCAGTCTTTCCTCAGCCTTGAGGTCTGCATTACAGGCTTCCTTATAATCCGTGTCTAA
TCCTCTCTGGGAGATTCTTTCCATATAGGTCTGGACATTGCTGAGGAACTGTTCAGGACT
TCCCTTGTCGATGGTGACAGACACAGTCAGCTTGTTGGAGACCTTGATCTTATTGATCAC
CTTTGGGGTGTACATGGCAGTGGGAATACAGGAGATGGGTGGCTTGGACCTCCCTGAGCT
CCTCTGACACTCTTGTGGCCTGAGGCCTTCTGGGCTTGACTTATTGGTCAACATCTTCTC
GATGGCATCTCCAAGAGGGCATTATAAAATAAGGCCTTAAAAAAGGTCTTGGATACCCTG
TGGACGTTAGTTCGAAAAAGATTTTTTAATTTATTTTAATTATTTTTGTTCTTCTTTTTC
TATTTCTTTAAAGTCTTGGTTCCAAATATTTTGCGAGAATTTTTGATCACGAATTACCTC
AAATCGAAGGATTTACCGATCACCAAAGTCAATCCCTCAAATTGATCACTTATTTTGACA
ATCGCGAAGAAAATTTTTAGAGAGGCCATTGATTGCAACACCAGAGGAATTCATCAATCA
CAAAGATTATTTTGGAGACATCCTCAATCACACAAAAATGTACCACCGATCGAAAAGTTA
AAAATCTCGTTCATGAACAAAAAATATTGCTCCTACCTTGTGTTCAAGTTGGAAGATGCT
GATGGCTTTGGTGCATGAAGGTCCCACCACAGCAAAAAATATTAAGCGGGATTTTTAAAG
ATTGTTTGAGAAGGGTCGATTAATAATTTTTATGACCTTATTTTTGTACTATTGTGAGTA
TGGAAGGGCAGTGCAACCTCCATTCCCTCCATTTTGTTTAAAATGAACATTGTGTAGGTT
CTACACAATGTTGGTATGATTATACCCTTCTCGAGGGTGTTCCCTTCTTTGGGGCTATGG
ACTTCTCTGTTGGGGAGTCCATACCTCTGGGATCAAGACCATGGACTTCTGTGTTGGGGA
GTCTGTGCCTCTTGGATCAAGGGCAATGGAGCCTTTTTCCTGGGGAGTCATTGCCACTTG
ATGTTTTACCTTTTTATATTAGGTTAAAGATTCTTTTGATTTTTAGTACCTAGGTGTACT
AAATAAGGTAGATTCATGGCCTGTGTCAAGTACAGTATCTGGAATAAAGTGCTCCAGTAA
ATAATTAACAACTCAGGCAGCAAGGATGCCATTGTAGTGGTGGAAGAGTTAATGTCAGAA
ACAAATCTGGCTTTAGATATACAGTTGGCTGAAGATATCATGAAAAATGAAGTGAATATA
GATGAGGATGAAATTCATCTTATACGGTTGTCAGATGAAGAAGTAGAACTCCTAAAAATG
TTTCAATCCAACTTGTTTCGTGAAATTGTGGATGAAAAGAGATGATAAATTATTGAAAAG
GGACTGCTAAAATAGCTAATGCACAACGAAGACATAAGCACACATCAATGTTATGTTAAT
GGGAAGTATTGTCTCAGATCAATTGAATAGGCACATCTATGTGTGGGGTTGCCTTGATTT
GGCTAATGATTTGTCCAAATGCGGATACTTCCTTGTTTCCACAATTAATGGTCTAAGGCC
GATCTTACTGCATGTCGTAACATAGAACAAAGATCCTGTTTTTTGGGATTTAGGATGCAT
CGCGTAAAAATTGAGCCTTATGGTTTACACACTGTAGACATTTATTGTCTTTGTATCTGT
CAATGTTACAACGTACCTTAGATCATGGTCGCAGTACACAGCATACATTGTGTAGTTGAC
TTGGCGTGATTGTGGTCGTGAGGTGATAATTCGAATTCTGTTCATAATTTTTTGTACTAT
AGGAACTCAGTATAAAAATTGCAAACTTTTACGTGAAGTGTACTGATCGAGAAACTTGGG
GCCTCTTCTCAAAAAGTTGCTCTGTGTCGGCCAACGCAGAGCAAGTTGCTCTGCGTCGAA
ATAGCTGGCTGATAACCCATTCAACTGAGAGCATGCTTTGCGTTGTCATGAGGTCTGTAA
ATCCCTACATAGAGTACAAAAATGTGCTCTGTGTTCTACGTTACACCACAAGGTAAGCAT
AGGCCTAATGACATGATAGAGCATTGGGCGGTATTTTATATTTATGGTCGATTATGGTCA
CTTTCGGCAAATGGTCACCAAAAAAACGGCCTATATAATATATTTTATGAACGTTAGGAG
AACACAAACAAGATTTTAAACATTTCGAATCTTATAATGTAACAATATTTTGTATTAATG
TCCGAATACATTAAAGCGGGTTATATAAATTGAAATTACTAGGTATACAGTATATCGATT
TTTAGGAAACTTACTATTTTTAAATAAATCGACGAAATTTCATAGTATTATTTTATATTA
ATGGCTGTATATCAAAAGTTATTTTATATTAATGGCTGTATATCAAAAGCCATACATGTC
TCTTGCCGAAAGCACCACACTCACCCCAAAAACACGCGCTTCATATATAACCGCGTTATA
TTTACAACTCCGCGGCCTGTATATCAAAGCCATACATGTTGTGTCTCGCCTCATCGTTAT
ATATATAATTTAGTTATATATATAACAAAGCATACAGTGTGAGCGTTATATATATAATCT
CATGACACATATATAAAGGCATAATCGTAACAACCATGTAACATTCCTACATGAATACTA
AAATACCATTCTATACGCCCTTACACATATTAGGGAATGAAGGCTTTGAATACCATACTA
TACCCTTTACGCATATTAAGGAATGAAGGTTTTGATAAACAAAAGACCAGTTTTTGTGCA
CACATTTTAAATATCTGTTCGTTGCTCACTTATTTGTGCTACATCGCTAATTTTTTTTAT
TGTAGGTACCACCTCAATGGTGCCATATCGCTAGTTTTTGTATGGTAGGTACCATACCAC
CTTTCTGATGGTCATGCACACTAATTTTTGCAGCGCTGCTCACTAGTTGTGCCACATCGC
TAATTTTTGTAAGTAGGTACCACGCGCCCCCATTTTTCGCACTGTTCCATAACAAACCAC
AACAATGGGATTTCCGCTCGCGCGGACAGTCATCCCCTTCGATCTCCGTGAGTTCATGGA
GTTTTGAGCCGCGAGTTGGCTCATTGTCTTCCCAGCCATCGCGCCAGCTTGGCGTCCTTG
ACCCCCCCTCAAAAGACAGGTTGGTTGTCGTGTTATGCTGATTTTTGGTACCGCTTGATT
CAGGTTATGTACTCGACTTTGTTATATATATAACCGCTTGATTGTATACCAAGGACAGAA
AAGGCAATGGGTTAAGTGAGGGTAAGATAATATGCGCCATCGCGCCAGCTTGGCGTCCTT
GACCCCCCCTCAAAAGACAGGTTGGTTGTCGTGTTATGCTGATTTTGGTACCGCTTGATT
CGGGTTATGTACTCGACTTTGTTATATATATAACCGCTTGATTGTATACCAAGGACAGAA
AAGGCAATGGGTTAAGTGAGGGTAAGATAATTACCAGCAGCCGCTGCAAGATTTTTTGCA
GCGAAACAGATTGCGATTTGTAGAGACAGAGGAAGACGTACATTAAAATAAAGTGGCTTG
TAGTACGAGTGTATGCCAAAATGGGCGGGAGCGCCTCGCGCGCGCGCGCGCGCGCTCCAG
CGCCCTTTTAGTTTGTGAAATCATTTTCTTGTTACACACTCTTTTGTGACACGATAACAT
TCCCTTCAAGTTTTAAAGAACCCTTGTTTAAAATTTTTCGTCTCTACGTCTTAAAATGAT
GTGTGACTAATGTTCCCTTAAAGTTTACAGAAACATTGTTGAAAATAATGTCAGACGTTA
CACACAAAGATATAATTTTAAAGGTAGGCATATATTAAAACACTAAGACTACCCATGTAA
GTCCAAGCGAAAAATGAATTATTTACAGGTAAGTTAAGATCAACTTTTAGTTCTTTACCT
GTTTAGGCAAAAAGCAAAAAAACTGTCTCACTGAAGAAGAAGGAGAAGGAGAAGGAGAAG
GAGAAGAAGGAGAAGGAGAAGAAGGAGAAAACGGCTCAGTTTCCAACACAACTAAGATTA
CCAGCAGCCGCTGCAAGATTTTTTGCAGCGAAACAGATTGCGATTTGTAGAGACAGAGGA
AGACGTACATTAAAATAAAGTGGCTTGTAGTACGAGTGTATGCCAAAATGCGCGGGAGCG
CCTCGCGCCAGCGCTGCGCAGCGCCCGCGCCTTTTAGTTTGTGAAATCATTTTCTTGTTA
CACACTCTTTTGTGACACGATAACATTCCCTTCAAGTTTTAAAGAACCCTTGTTTAAAAT
TTTTCGTCTCTACGTCTTAAAATGATGTGTGACTAATGTTCCCTTAAAGTTTACAGAAAC
ATTGTTGAAAATAATGTCAGACGTTACACACAAAGATATAATTTTAAAGGTAGGCATATA
TTAAAACACTAAGACTACCCATGTAAGTCCAAGCGAAAAATGAATTATTTACAGGTAAGT
TAAGATCAACTTTTAGTTCTTTACCTGTTTAGGCAAAAAGCAAAAAAACTGTCTCACTGA
AGAAGAAGGAGAAGGAGAAGGAGAAGGAGAAGAAGGAGAAGGAGAAGAAGGAGAAAACGG
CTCAGTTTCCAACACAACTAAGATTTTGAAAAAATCTTGATATGCAATTTGACAAGGTGA
GGTTATTGTCTTGAGGAGCTCACTAGCCCATTCTTCTGGATGTGTTATGTTCGCGACGGT
GTTATGTTTGGATAAATGTTATATATATAACTCGCGAATTGTGGTGGCAGAAGAAAAGGG
GTGAGTTTATGTATTTGTTATATATGTAACACATAATTTTGCCATGGTGATCTATTGATA
ACTCTCTTTGTTGGCAGACCAAACAGGTTATGTACTCGACGTTGTTATATATATAACCGC
TTGATTGTATTCCATGGACATTTAAGGCAATGGATTAAGTGATGGTAAGATAACATGCAA
TTTAACAATGTGAGGTTACTGTCTTGAGGAGCTCACTAGCCATTCTTCTGGATGTGTTAT
GTTCGCGACGTTGAAGGGAATTTCAAGCACAGACAGAAGAGGAGCGAAGTGGCTTGGCCA
GAAATACCCACTGATTTTGATGAATGGGAAGCGCCGAAGAAAAGGAGGACTCAGGGGTGA
CTGGTAAAATTCAGATGATGGGAAGAATCATGTTTTTGTGATATGCGGTACGTTTGTGTA
TTTGTTATATATATAATCGTGATCACCATGGTGGAGAATGGATAACTCACTTTGTTGGCA
GACGCGACGTTGTTATATATATAACCCCCATGCGAGAAGTGATGGTAAGATAAGTTGCAA
GTGTCATGTTCTTGAGGACATGATCTTGTGGTGCTAACTTGCCATTTTCATCTGGATCTG
TTGTGTTCCGGATGGTGTTATGTTTGGAACAATGTTATATACATAACGCGCAGATTGTGA
TGACTATATGGTTATGTACGCGACGTTGTTATATATATAACCAGCGTGATCGAAGTGATG
GTAAGATGAGATGCAAGTGTGATGTTTTTGAGGACATTATCTTGTGGAGCTAACTGGCCA
TTTCATCTGGATGCGTTTAGTTCGCGACGGTGTTATGTTTGGATCTATGTTATATACATA
ACGCGCATATTGTGATGCCTATATGCACACTGCTGTGGTTTTAAGAGTCTTTGGGGGGGT
AGCGATAGAATAATGAAATTTATTGTAACAGGAAAGTATTTCGGTGGCAATTTGTAACTT
AAAAACTGGTAAATCCGGTGACCATTTGCAGAAAGTGACCATAAGTGACCACAAATATCT
CAAACCCATTGGGCACCTGAAGCAATAATAAAAACGTTTGTGTTTGTATCATGGTCATGA
CCAATGGCAATGAAGCAATGCCATTATTGGAAACTTTGTCAAGTTCTATAATCCCATTAT
GATCTTCCATGTTATGCTTTGTGACTGTTTGTATCATGTCAGAAATTATATGGCTTTGGG
AGACTTCCATACAAGTGTGAGATAGTTACATTGACACACAAAGGGAAAGACATATGTGTA
TGAGATGAGCCAGTGCACAGGATAATGCTCTTGATGTAAATGGGTTAGAAAGTCTCTGAC
CCCTTATTCAAACAAACTAGACAGGTGTTTAGACAATGGACAATCCATAGTCCTTATGAA
ATGTGTATCAATGCATATGATATGCACCAATGCCCACAAACAAGGCGACCCAAGGACAAC
AAGTCTGTTGTTCTGATATGAGATAGCTATTGTTTGCATGTGATTCTTCCAGCTTAGCTT
GAATGAGACTAAAACCACCATCCACAAGTCCAAAGAAAAGGAATGTCATAGATCTCTGCT
TGCAATGTGATTAATGTCCACAACATTGGATACATGACATCATATCCATTGCATAGTTCC
TCAAAAATGAGATTTGGGTGGTCTATTCTGTTGCATGCTGATGTACCTACAAGAACACAA
ATTTGCACTGATGATTGATGCACAGATGGCATGTTACAGTTACAGAAGGCTTGTATGAAC
TGAAACTTCTTGGTTATCAAGAAGGAGTCATGACATGTATGGCATCAATGTCTATGAAGT
TAGAATCTAGGTTGCTTTCTACCCTCATGTGTTCTTTTTTGGACAAATGAGGGGGAATTG
GTGAACATGACAAATGATCCCATAGTATCATATTTAGGAATAAGTCTAATCTAGACTATA
CATCAGCGATGTAAGTAGTACTTAACTTGAATGTCACTGTAATATAGTGTGTTTAAAGGA
GAGTCACGGAGATGGAACTTGATGAATAAACAAGAGGTGCTCACAGGTGTAGATGTAGAA
CATTTTGATGTTTTGTTACAAGCAAGTGGTGGTGCACCAAATGAGGAAAGGTGGCACAGG
CTGTCTCAGGAAAGATTTGACAAATTTGCGAAGAATGAATATGATTTCTTTTCAAAAATC
CATCTCATTTTGACAAAACAAATGAAACTTGTCAAACATCAGACATTAAACATGACATGA
GAACACAGAATAAATGAGTACATGGGTCTGAATGTCTTGTAGGATGTGAAGATCAGAACA
GTGTGAGTAATAGTGTCTGTGACGTGCTCAAGATCTGCAATTAGTTGTAGGAGGGGACCA
TGATTGCTACCAATATATTTCATCAAAGTGAATTATGTAAATGGTAGCATAATCTTCATT
GTCAATGTAGATCTGCTATCCATGTTAGTAGCAAGTGCAAGAAGAGGAACGCAAATGGTT
GACATTAGATGTAAGAACACCACATGACATGGGACCTACAGGCTCCCATTCAGTCAACAT
AGAGAACTGTACCATTTCTTGTTGTGTTGTGAAACATGAAAGCAAGAGTATGTGCTTGAT
AGTTGCAAGACAAAGGAACATTGAACACTTGTTCCAAAAGGCTTGTAAATATTTTACAAT
CCTTTGTGGTGCCATGTATGGAAATTTGAGGTACTGCTTATATTGACAGATGAATGGAGC
ATCATCACATGAAGAGGCTAAAGTGGAAGCTGAAGCAGACCCAGACACTCCATGGTTCTC
ATTGGCATCGTTGCAATGAGGAATGGTTCTAGGTGGGATGTGAGTGGAGTGGATTGTGAT
GTTTGGATGATAAGAGATGAGGCAAGCCAAAAAAACTGGATGAAAAATCTATCTTTTTCC
AAAAGCCTATAGGGTAGGCCTGGAGGTCTTGGTCAAAGAAAAATTATAGCTTTGCACCAA
GCTTTCTGAGGAGTTCTACTCCGTCAAAAAATATGATTTAAAGATTGGAATTTTAGTATG
GTCTGGTAAGAAACATTAGAAACTTCAACCAATACATGTGGGGTCAACCAATTCATGTGG
GGTCAACCAATTCATGTGGGTGGGTCTTCTATTCCATGCAAAGCTAAGAACAGGAACAAG
GATTTTCCCGAGTTTCTCCAGGGACAGTATTATTGTCAATATGTGTATCCAATCTATTTA
CCAAAGTGTACTTTGGCACAGTACTTTGCACCAGATTCCATTCTATTTGGTAGTGTATTT
TCCTTGTAGGTCCCAATTCCCCACTCGTTACCAGCTTTTCATCTGCCACCTCTGACAGCA
CTGTTCCAACATCTCACTGACCCTTCACCCACCACCTTTCTTGAAAAGGGGACAGTGTAA
AGAAAAGTTAAGTTAACTCTCATGGTTGGACCTACACTAACTAACCAGACTTTGCAATAC
ACAAAAAATAACTCCATCTTACCAAAACGATGTCACGAAAGATCATAACTCCAATTTTTC
TAACTTTTGAAATCCTAACTCTAACTAATATTAAAAATCTTAACTCTAACTTTTTAACAT
GTGTAAAAAGTCCCATAATAATGAAAAAAGACTTACCAAACATTCTTTGATCACATGTGT
CAATCATATATAAATATTAATAATGACAAGTTGCTCTAAGTACATGTTATACCTTGTTCC
TCAGTTTTAACATCGCGGTGTAGCATCTTGTGATGTATCATGCAAGTGTTGACTCTGTAA
TGCTAATCAAATAGCACATAGTTTTGTGTCAATTTACATTCCCTGTTTCTGGCCACAATA
CAAGATCAAAATTGAGCTTTATTGAAACAAAAGATCTAGGACCTAGGGCATATACTCACC
AGAAGTAGCATGAAGCCATAGACAAACAACAAACTGGAATGATGCCAACAACAAACAGAG
TGCAGGCAATCCTTGCAACTACAATGCCAAAACAAGTCAAAGACCTCTGTAGGTTACAGG
CATGTCAAGCACGATTATAGATATTGTTGGGCAATACACAGTACTATAAAATGCTTGCCA
CAGTCACCTCATTGGTAGGAGAGTGTTGCCATGCCAAAGTCACCAAAGCCAATAAAACCA
AAAAGGGACTGTGGTATTAGGGTGAAATGCATCAAAAATTTGACAATGTAAAATCTACAA
GTACAATTCCTAATGATGTTGTTTTGTCGTATCCTGATTACTCAAAGGAGTCTGAGAAAT
ACACTGATGCTTTGTCAAAACAATTTTGCTCAGTAATCACTTAGGGTAATAGGTCCATTG
TATTCTTCAGCAGAAAACTGTCTGTAATGCAACATGACTGAAATTGAACCACTGATGACA
GTGGAAACACTAAAAGAGTTCATGTGGGGATTCACAATTAAAGTCTACACAGACCACAAA
ACATGCCCCATAGATGCCCTTGGGTTAAACTCTGACCATGTCTATGGGTGAAGATGAGCA
CAGTCACAAAATTGTGCACATAAAAGGCATCCACAATACTGTTGCTGATACCATCTCTAG
ATTAGACTCAGGTTCAATCCAATATGACAAAGCCAATTAGACGACATTCATGGAATGTGG
TGTTCCTACGCAATGCATTCTACAAGTGCGGAAAGCACTAATGACTACCAGGAACAGATC
AACATAGTTATTGCAAATTGTAGCAAGGAAGATGAAATTGTGCAAGCCTAGACACAAGAT
GCAACATTGAAGAAGCTCAGAAACATGACATGTATTCCACTCCATTAGTCGAGGATACTC
CATTGTCATTCAAAGATTGCAGGATGGTCATTGCCAGCACTCTTCATAAGCATTCAGTGA
GTTGGTATCATCACTATTTGGAGCATCCTAGACACACCCATCTTGGAGAGATGTTGCACA
CAGTGATGCATTGTCAGGACATGAAACATACCATTTGATTGCATGTCAAAATTTGTTGTT
TACATCAAGTGAACAACTGACACAGGCACAAATATGGGAAACTCCCTACTAAGATTGTCA
GCACAAACCCTTGGGAAGCATTGTGTGTAAGCCTCATAGGGCCATGCACTCTCAAAGGTA
AAATGGGACAGAAATCAATTATGTCTTATACTATGATTGATCCAGCTTCTAGTTTGTTCA
AAGTTGGAGAAGTGCCAGTAACCACATGCGATTATCCAGTGTATACAAAGGGACACAAGG
GCACACAAATGACTCATAAGAACACTACGCTACCATACTTTGACAAATCATCTGCAATGA
TTAGTAGCATAGGGAATAAGACCTGGTTTAGAATTATTGACAATGGAAGCAAATTCAAAC
TTCACTTCAGAGCCCGTTGTGAATCATATATGATCAAATGTAAGCCAACCAGTGTCAAGA
ACCCACAAGCAAATACAATACTGGAAAGGGTGCATCAAGTAATTACAAAGATGCTCTGCA
CTACTGAATTAGATATGGCCAATGCAATAATTGCCAATATGACATAGATGCATTCCTAGC
ACATGCTGCATGGGCCATTTTCTCCACTTACTACACAGCACTAAAATCCTGTACAGGTGC
AGCAATATTTGATCAGGACATGTTGCTCAACATTCCCTTCCTTGATGACTAAAACTAAAA
TTGGAGAACATAGGGAACACCAAACAGACCTCAACATGACGCAAGAAAATAGCTCACACC
ATGATTGGGCTTAAAAATTGGCTTGGAAGTGAGTTTTCATTTTTTGGGCATTGAATTGTA
TCTAAGGCATCAGATGGCAAACTATGTGGTGTAGGCATAACAGGGATGTAGCAATTTGTT
TGATTTGCCTAACCCTTGAATGTTTCTGTTCAGTGAGAGGGCAAGAGAGGAGGCAGTGTG
TTAGGAGAAGAGGCACATGAATGCTTTTCAAGGTTGTATCATTTGTTACACGTGCACAAC
AGATGTTGAGCTGTGCCTTACTCAATGTTTTTGTTACATATGGAATATTGATTATGCTAC
AACTTGGAATGATATCCTGCTAAGATTTGTGTTTCAGTCATCAGATCACAACTAAGGTAA
TGGAAGGGTATAACAGAGACTTCAATAATTTGTTCAATTTGCCTTATCCAGGGTTAGTTG
TGTTTTGCAAAAGGTTATGGGGAGGAGGCAGTGCATTGGGAAAAGAGGCACTAGGATGCA
TTGAAGGGTTATTTTGCCACCAGGACAGGAAAGAAAGAGGCACCTTTGCCAGATATCCCA
CCTCTTGCAGACTGGGAGCCAAAGAAGAGGAGGGCATGAAAACAAGTGCAGGGGTGATTT
GCAGAGGTATTTAAGTATGTGCTTTTTTGGTCATCAATGTTGGATTGTGGTCACAATTCA
TGATATAAATGTAACATTGTTACATTCATAACAAATTGTTTTACCTGTGGTGCAAAGAGA
TATTAGTTTTTGGTTGAAATGAGGGATGAGAAGTGATAATATAGGGATTTTAACTTTGGG
GGATTGGAGGTAGGATGGTATAAATGTGCCTGGTTGATTTTTTGTGTCATTAATGTAACA
CTGTTACATTTGTAATGTTTCTTTACTGCCAGAGAATGTGATGTGGAGGAAGTGTGAAAA
CTGGTTTGAAAGGTAGGGGACAATGCTGAGATGAAATGAGACTTGTGATTTCAGTTGATT
TGAAATTAGTTAATAGCATCTAAATTACGTGTGTGTGTGTGTGTGTGTGTGTGTGTGTGT
GTGTGTGTGTGTGTGTGTGTGTGTGTGTGTGTGTGTGTGTGTGTGTGTGTGTGTGTGTGT
GTGTGTGTGTGTGTGTGTGTGTGTGTGTGTGTGTGTGTGTGTGTGTGTGTGTGTGTGTGT
GTGTGTGTGTGTGTGTGTGTGTGTGTGTGTGTGTGTGTGTGTGTGTGTGTGTGTGTGTGT
GTGTGTGTGTGTGTGTGTGTGTGTGTGTGTGTGTGTGTGTGTGTGTGTGTGTGTGTGTGT
GTGTGTGTGTGTGTGTGTGTGTGTGTGTGTGTGTGTGTGTGTGTGTGTGTGTGTGTGTGT
GTGTGTGTGTGTGTGTGTGTGTGTGTGTGTGTGTGTGTGTGTGTGTGTGTGTGTGTGTGT
GTGTGTGTGTGTGTGTGTGTGTGTGTGTGTGTGTGTGTGTGTGTGTGTGTGTGTGTGTGT
GTGTGGGGGTGTGTGTGTGTGTGTGTGTGTGTGTGTTTTGGCATCAATTCTCAACTGAAG
ATTTGTTAGTTTTTGTGACCATTTGAGGACCGTGACCAGTTGTGACAACGTAAATTATAA
ATCCCATTTCTGCCCCACACAATACCGATACTATGATCAGTGTGGTAAAGGTTATCAGCA
TAGGACAGAACCCATTAGTGTTGGATTTCATAGCAGAGAGAGATATGGAGGGGACCTTCT
GGGTGGATTCCAAATCCTCTGCATCACCCCTCCCAGCATAATGTTGAACAATGTTCAGCA
ACACCATGGGGTTAGTCTGCAGATGTTCCCTGACACTAATCTGCTTGAACTTGGTGTGCT
TGGAATGAGCACACACAACAGCCGGTAACATCAGCAGTAAGAGGGTCATCATACTGTTAA
ACATCGCAGGCTTTATAACAGATGGTAAATACCTCCTCATATAGACTTGAGGGATTTTGA
GGACAAAAGATGACACTTCTGTCTCCTATTTTGACAAAAAGGGCCTTTAATCTGGAACTT
TCTGATCTTGTTAGAAAACTAGTCAAACTCCTTGATGGATTCATCAAATGAGTCCTCAAG
GAACTGGAAGAATCCAGAATGGTTATCATCAAACAAAAAGCAAATATGAAGTCAGTAGGC
AGGAGTGAGGGCTCCTACCCCATTGAGGACAAAATTTTTAGTGCCATGCATGTCATTCCA
TATGCCCCATATGAAAATGTCCTTCATGGTGCCAAGTTGTGCTCCAGAAAGTCTTACGAG
GATGTGGGATCCAGCCCATACATTAGGAATCGAAGATATAGAGAGGCAAGGTAGATGATG
AGCTGCCTGTTTGAGAGAGTCTTGGCAGTGGGGAACTTCATCAGCAAACTGAGTAATTGG
GTAGACCATGGCCAAGAGATGGAACAAATCAACCATATGTTCAACACGGGGGTCACCATC
CCTATGCACAACCAAGAAAAGCCAAAATGCCATTTGTGGAATGCAACCACTCCGTGGCCC
CCAATTCATTGCTTGATGTCCCAAATCTTAGACTGCATGAGGGCATTGAGAGGAGACTCA
GAGTGCTAGGTCATCTATCTTTGCTGCAATCTTATGGGAGCCATCTGGGCAATGGCTGGC
AGAGGAGGAATTGGAGATGATGACCCAGATAACCTAGATCAGTTGATTCTGCTTCAGTCA
GAGGTCACCTCATGTTCCGAGGGCTTGAGGTGGTCTGTGACTTGATAGATGTGAGACAGC
AAAGGACCCCTACACCTACTAGCCCATAAAGGCGTTTCCTGTGGCGTCTGCTTGTTAGAG
CTTGCATTGGTTGCTTTTGATTGGACCAGCCAACATGAAAGCAAGCGGTCTCAAAACTCA
GGGCTGGGTCTCTCCTCCTGGGAAAGATCAAACACAAAGCTGGGGCACCTGGTGCTAGTC
CAAATCTGTGTTTGCCAGGGGCCCATCAAAGATGGTGAAGACATCCTGTGTTATGTATAA
GGACTGCTGCACCTGATTGAAGTGGGAGAGGGGGGCATACCCCAGAAGAAGGTGACATCA
GACCCACCATTTAAAGTATGTCCAGTTTAAGCAGAGTATGGGCAGTGTGACGTTTCTGTC
CTGGAATCCCCCAAAAGCTCAAGGATGTAAGTCATAGTCCAAGAGAAAGGGACTATAAAA
TAGAACCCCCCAAACTACTGATAAGGAATAACAGCAGGGTCTGAAAGGCCAACAAATTAA
CAAACCAGCATGAATACTCACCATCATTGCAGAGAACAAGATAGAGAGGTTGAGACATCA
CGAGAGAGAGAGAGGTCACAAGATAGATAGATAGATAGAGATGGAGAGGTGGAGATGGAG
AGGTCTAGATGGAGAGGTGGAGATGGAGAGGATGAGAAAGAGAGGTCAAGATAGAAAGGT
TGAGATAGAAAGGTCAAGAGAGAGGGAGAGGTCAAAAGAGAAAGAAAAAGAGAGAGAGAG
AGAGAGAGAGAGAGAGAGAGAGAGAGAGAGAGAGAGAGAGAGAGAGAGAGAGAGAGAGAG
AGAGAGAGAGAGAGAGAGAGAGAGAGAGAGAGAGAGAGAGAGATCAAAAGAGAGAGGTCG
AGAGGGAGGTCGAGAGGTTGAGAGGTCGAGAGGTTGAGAGGTCGAGAGGTCGAGGTCGAG
AGGTCGAGAGGTAGAGAGAGAGAGAGAGGTCGAGAGGTCGAGAGGTAGAGAGAGAAAGGT
CAAGAGAGAGAGGTCGAGAGGTCGAGAGAGAGAGGTCGAGAGGTCGAGAGGTCGAGAGGT
CGAGAGGTCGAGAGGTTGAGAGGTCAAGAGGTCAAGAGGTCGAGAGGGAGAGAGAGGTCG
AGAGAGGTCGAGAGGTCGAGAGGTCGAGAGGTCGAGAGGTCGAGAGGTCGAGAGGTCGAG
AGGTCGAGAGGTCGAGAGGTCGAGAGAGAGAGAGAGAGGTCACTCAGGTTCATTGGACTA
CTCAGGTCCACTCAAGGGTGCTTAGTGGAAGGCAGTATTTCTTCTCCAGTCTGAGATAGA
AAAAGTCCACTTGGCTTTACTTAGATCCACTTTTTTGCCAAAAAGAACGGTTTGCCATGA
AGTTACTGTGGTCTGTTGCCTTTCTCTGCGGCCTTCTATTGGAATGGTGTCCAGTTTGAG
TTTGGCGAACAAGAGAATCGCCATGCTTCTGGTATAAGACTTACATAGGAATTTGTAGAC
TTGCAAAAAAACACTTATCACTTCTTTTCAAGGGATTGTTTGTTTGTTGTAAACTACACT
TTTTCTACCGTAAAAGCGGATTATAAGTACACACAAATGTTGAAAGATTCCTTTTAGTTG
TGCTTATACAGTGTAACAAGCTAGTAATTTTAACATGGTGAAAAATTATTGGTATCTTGA
AAGTTACCCTACTTACTTTGAGATAGGCATATTGTACCCCTCCGGCCCTGTCACACTGCT
TGCTCAACCATGCTGTCCACCCCTCCAGAATGTGCGCGAGATGTGTAGTGACTTCCGACA
GCATCGAAGGTTTCTCGGCAACCATCGGGAATCACGGGGAGTGCTACATATCCCAACTGC
AAGACATGGTGTAATAATTGCACCACAAATTTTGTGCTAATCCGCTCTTTTTTGTGGTGT
AATTATTGCACCACGTTGTCTCGTACTATTCCGATGCATGTAGACAGTAGAGCAACAGAC
AAATTTCTGAGAAACTTAGTTTCTGGATTATTTTTAACAGAAAATCTGTTACTATACATT
TCCCAATAATTTTGAATTATTCTAACATTTATTCTAATAAATTTATAATGTCATTATTTT
TCTTTTTTGTTATTTTCTCAACATTTTCTTTATAGCTCGAGCAGCTTCACAACCTCCCCC
TTGGGGATAAAGCTTTTTCAGGCCGAAATGCCAACGACATTTCTACATGCTTGTACAATG
GAATAGGCCAACAAGGTGGTGCAATAATTGCACCACCTGGAAAACAAGTAGAAATATACC
AGGGTTCTACAGAGGTGGTGCAATAATTGCACCACCTCTGTGGTAGTTGGGATATGGGAT
GGCATCGAGAAACTACCCATGAGGATTTTAGTTCTAATTTATAGGTTGCAACACTATAAA
AATGCAAATGTTCCAAAAATCGGAGATTTGGTTCTGTTACACTGGTGGTAGTTATAATCC
GCTTTTTACGGTAGATGAAACGGATAAAAAACCCCGAGATCACCATCGATCCACTGTCTA
GTAAGATCCTGATGACTGTGTTACTGGTATGACGCCCTGTAGAGTGTTCGATGTTCTTTT
GGGCTGGATTTTCAGTCGCTTTATAGCATGCTTGTGCTACTACAGTAGTGACCTGCCCTT
CTTTACCTGTCAAAGGGGGGTTCACACTATTGAAAAGGTCACCCGACAGTTCGGGGTTTG
ACAATTCAGTTATTGTTTCACTCTGTGTAAGGTTGGCTGGAAGATTTCCTAGTTCTTCTC
TCAGATTCAAACATGTATTGTTTGAATCAGAAAATGTTATGTTGGCACGTGGGGAAGTTT
TAATTGGACTAAGATAAGTGTTCATCATTTCATTACAATTGATTTTACTGCACAATTTCT
TAGTACTCCCCAACCCATCATCTCAAGATGAGTCTGAATCATCACTGTCACTCATGTTGT
GATGCTTCCACTTCTTTTTTCTGATAGCGCGTTTCATTTTCTTGTTGGACTTCGTAAGTT
TGTTGATTTTAGAGGATAGCTGCACATAGCTACTTCCTCCTCGAGCAGGTCTCTCTTGTC
CACGAGAGGCTCCATTTGGTGTTTTCCCTTTGAAGCTTGGCTCCGGGGTCCCGTTGGATT
CATAGTTCCACCAATCCGGAGTGTTGTGGGTGGTATGTGCACCCCCATGTTTCTTACAGA
GAGAGCAGTACTTCTCTGTGCGACGTTTCTTCGGAATCCGGTCACTAAAAGAGACCATCT
TCTTCCTAGATGAGTCGTTAGACCTGGCTACAGTCTTGGGTCCTTCTCCAACCTTCTTCG
TGGGGTAGGCCTTCTCGATGCGCTCAAGGACTACGAGAAGTTCCCTGACACTTGTGGTAC
CAAGGCTCCACTGAGCTCATATTGGTCCTGCCAGTTCCTAGGAACCATCCTGAGGATGTG
GCTTGCCAAGTCGGCATCATCAAATGGCCCACATACTTTCATAGACTTTGCAGCCTTTGA
AGAGTAAAACAGGCACGGCAAGAGTTCCACATACCCATTAAGGTGCTGAATCCTCTGCAC
AAAGTCCCTGATGGGTACCCTGTTTGGTTTCTTCAGCCTATTGCTGATGTAGAAACGTTC
CTGCTCTGCTGCATCAGTCCTAAAGACGGTCTGCAGATGGAACTGGACACATTCCTGAAA
GGAGGTCCAAGATGCCGGGCATTTTGTGGGATGCTCGGTCCCGTACACATCTGTCCAAGG
TTCGCAGTTGATTTGCTCCCTGACGATGGTGGTCCAAGGACAACGGGCAGTCTCCGACAA
TTGAGTGGAGTACTGCAGGAAGATCGCTTGGCCAGCGGACACTATGGCCTCATTGGTGTG
GGTTTTAGCAGCAGTTGCTTTGTTCCACGACTGGAGGATGGGGGAATTTTCATCCGTCCC
TTTGTACTTGGCTTTGGCGGCAGTGGCCGCAGTCAGTTTTGCCTCAGCCTTTTTATCTGC
CTTGCAGGCTTCCTCGTAGTCCGTGTCTAAGCCTCTCTGGGAAATTATTTCCATCCAGGT
CTGGACATGGTTGAGGAACTGTTCAGGACTTCCCTCGTCAAAGACGGTGACAGACAAGGT
CATTTTGTTGGAGACCTTGATTTTGTTGATTACCTTTGGGGTGTCCATGGCAGTGCGAAT
GTAGGAAATGGGTGGCTTGGACCTCCCTGAACTCCATTCACACTCCTGCGGCTTGAGTCC
TTCTGGGCTTGACTTGCTGGTCGACATCCTTTAATTGCCTCTCCAAGGGGAGTATTATAA
AACAAGGCCTTTTTAAATTTTTCTTCATCGACTTTTATTTCTTGAAAGTCTTGCTTCCAA
CTGTTTCGCTAGAATTCTCGATCACGAAATTAATCCGACTCGTAGGAATCCCCGATCGCA
GAAGTCAATCACTCGAAGTTTATCGCTTAACTCGCTGATCGCGGGAGAATTTTTGGAGAG
CTCATAGATCGCGAAACTGTAGGAATTCGTTGATCGCGTAGCCGATTTTGGAGAGATCGT
CAATGGTGCAAAAAAACGTATCGCTGATGCGAAAAGTAGAGATTGCCGCTCACGATAAAG
AATTTGTTAGCGTACCTCGTGTTGGAAGGGTTGGATGTCGATGGCTTCGGTGTGCGAAGG
TCGCACCACGGTTATCTATAGATAGTGACCTGAGCCGAAAATCGTCGTAACAAATATCAC
GCAAACATTATAGGTAGTCTCGACTGGTGTCGAAGATTTGATTTTATGAGCTATATTTTG
TGCTATTGTGAGGATGGAAAGGCAGTGGGACTGCATTCCAATCCAAGCGATGCAAACAAT
CATTGTGTAGATCCTACACACAATTGGTATGTTCATACCCTTCTCAAGGATGTTCAGATC
TTCCTCAAGGGCGTTCTCTTGTTTGGGGTTCTGAACTTCAGTGTTGGGGAGTCCACGCCG
TCGGGAGGTGGACTCTCCTACTGGGGAGTCCTGAGAATGCTCTATTTAGGTTTTGTACCC
AGGGGTACAAAAAAGGCTGATTCTTGGCCTATGTCACCCATGTGCACTCTGGTGAGCTTT
TTTACTCAGGTGCTCACACCTGCATAAAGCAGCGCACCTGGGTGCACTTGGGTGAGCGCA
CAGTTCATTGGAATTGGATTACTCAGGTTCACTCAAGGGTGCTTAACGGGTCGGATGGAC
TATTTCTTCTCCCGTCGCGATATAAAAAATCCGCTTGGCTTTACTTACATCCATTTTTTG
CACAAAAACAGGTTTGTCATGAAGTTGCCGTGGTCTGTTCCCTTCCTCTGTGGCCTTCTA
TTGGAATGGCCTCCCGTTTGAGTCTTGTCGAACAAGAGAATCACCAAATTTCTGGTATAA
GAATTATATAGGAATTTGTAGACTAGGTAGCCAAAAAACACTTGAGGCTTCTTTTCAAGG
GGTTGTCATTTTTGCTGAGACTTTCTAAAACACACTTTTTCTCTTGAGAGAGGTAGCTGA
AATGCTGCTGAAATGGATATAAATAAAACCAGTCATAATAACATCGGTGGTATGACTCCG
TAATAACCCGTCTTTCGGCGGACATTTTCAAAATGTTATTTTAGTCGTGCAGATTTCACC
CCGAGTGACAGTCGTAGGAGGACCTAGCATGCAGAGAAGTCGTCAAGGCGCCAAAATTAC
GTATACTCGTTCTGCCGCGCGGACAATCTCGAGTAATACAACGGTATTTTACGTACACTG
AGCGTCCACTGAACAATCTCGAGGTTACGAGTTACGAGAGGTCAAGAGACAAATCGACCC
CCCCTCGATCTCTGACAGCGGCGGCCGGGGACAAGAAGTAACCACTTCCATCGGAAGCTA
GATCTACGCACGCAAACCTAGTCCAGGAGAAAGGCGTTCGCTGCGCCGCCGTTGGGGAAA
AGATGTGCGTTCTAAAAAATAAAGATGAAGTCGGGGCCGTTTATGATGAGCGTGTCGTTT
TCTGTCTTCCCTCCAGAGCTTGCTTAGAGGGACGGCTGCCTTTATGGTGAATGCATTGAA
TAAATGGTATCGGATTCATTGACTTGTGTCGCACGTGGATAGCGATGCTTCTGCAGTTTC
CTCATGAACAGCAACTCTTCTGATTTCATGGCCCACGATCCTTCGTTGTTTCATCTTCAT
CTCACTGACCATACTATTTATATTTTGTCTGTTCTGACCACAGCACCGATTCCTCAAATC
AAGTATCAAATAGCAATCAACTAAACCTTGACACATATAGCGGAAAATATTAGCAATCCA
CGGAAAATGGTGAAGGGCGCAGGCAAAAATCGGCCCGTGGCCCCGACGCCGTACACTGGC
ATGATCCAACGATACATAAACGACGAAAATGATAGAGAACATATCCAGAAACAGGCAACC
TTTGTCACAGTAGATACAGATCGATTCATTCGGTCCCACGCTCGAGTGAATGCCACAACA
GGGACCGTTAATCAGCATCAAGATGCCAGCTTAGTTCAAGACATAAGAGAAGTCTTTGGC
GCCGAAACAGAGGATATCCCAAAAGGACGACGATTTCCATGGAGACAAAATCTTATTCGA
ATGATACGAATATCCATCTCCATCCTATTGGCTATTCCCGCGAAATTCCTCCACAAGCGA
TACATCTATCCCAAATTTCTTTCATTGAAGGAGGGGGCCGACCGCGCCCAGTCCCTCATC
CGACCGGACTTCGTTTTTGAACACCCATACATCACTTCCTCGTATTATACTGCCACTAAT
TCTACCGCAACGCTGATACGAACTGAAAAACTGCAAGTAGAACCCAAAAGAGATCGTCCC
TCTGATAAAGAAAGAGACATCGTCTCCCGACTGGCTATCGTCCGTCCATTTTGTGAATTC
GATGCCGAGGCCCTACCCAGCACCTTTGCTTGTTGGAATAGCATGGTGCCCTGTCGGGCC
GCTGAACAAGATCTTGGAGACTACATAGATCCAGGAGAAGAAACTGACGAATGGGTTCTA
TTTGACATGAGCGTCAATGGTACCGGGCGGAAATTGAATGAAGAGGACGAAGACAATTGG
GATTGTGAGGCAGATTACAATAACACGTCTTGGTTTCGAGGGGTGGCATATAGTTTATTT
AAACGGTGTCGGCGCAAACCCAAAACAAAGGAATACTTTGATGATGTTCCGGTGGATGGG
CTTCGTACAACAGCTGCCGATTTGTTTTTGTTTTATTCGCAGACTTTCTCGGATAGTCCT
GTCGCCATGCGTGCCGTGGACGAAATCATAAATGAGTTCTTCAGCCCAGGAGGTACGTGC
TTCATGCTGCTGACGTTGTGGCTTTCTTTTATTTCTTGCATCGTTCACGCCTAACTTCTT
CATGGCACTAGGATGGAGCCGATGTTTCGACAACGTGTATGCCATCGAAGCCAACATACC
ACCAGAGTTGGACTTGTACATCCCCACTGCGCAAGAGGAGTTGTACAATTGGGTGAATGG
TCCCAACAGACAATTCGAGGCCGCATTTCGTATCATTCAGTCTGGAGAGTGGGGAGATTA
TGATGCGTTCTACTTGATGGAGGGAGATAGCGTCCCCGTGAAGAATTATTGGCTGGATGT
TATTTTTGGAGAGATCAAGGAGCACAGACCATTTGCTGTCTTGGGAGCGTGAGTACAGAA
GTTCAATTGGATGGATTGACAACATTGCAAATATTTGTGAGGCTGACTGCTACGAACCCA
ATTTTCTACACTCTATTCTTTGAAACACATGCGGGATCCCTACAGACAATATGATGGCGA
TAAGTGGTACGTGTTTCCAAGATTTTTCATGTCTTATTCAAGTAATCTGTCGTTGTGTCT
GACCAATGATTTCTCTGCGCAGGGATACATTTTATGAAGCCATCCCCATATCTCTACTTC
ACCATACCAACGGTAATGCCATTTACAACACGTCCCATCTACTGTTGGAGAGGCTCGTAG
GTCAACTCGAAATTGAAGCTCCATGTCCGTACAATTCTATTCCTTATGATTACCGCATGT
CTCAAATGTGGGTGGAAGGTGCGTGTCGTATGTACTTTTGCAAATTCTTCAACGGATGAA
GCATGGTTTCACTTTGTATAATTTCTCCCGGCGCCGTCGAAAGGGACCATGGGCATTGTA
CCTAAGCTAGCTACCAAAATCATGTTGAACGAGGAAGGGCAAAACATTACTCTGTCTGAT
AACACAGCCATGTTCACAAAGTGGGCGAATCGATGGCGAGTGCCTCCTACTCCTGCTAGT
GTAGGATGTTAAGTTCATCAATTTTAATCTTTGATCTCCTTATTGCTCCTCTTTGCAGGC
AAGATGAGACTCCATACAAATTTACCAAGGCTATCCATAACTATGCTGCTACTAATCTTA
TTCCCCGACATCTTGGACCAGAATATATCATTCATGGAGCCAAGCTATACAGTCCGTGGG
ATCCGTCTCGCATAAAAATCACATTGGTCGTATCTGAGTGGTTCTTTGATCGCTCGTTGA
GTCTCATCAAATCTCTCGATTCACGGGATCATCCTTTTGATCGAGTAATTATTATGATCC
CTCCTTCTATATCAAATGATCACGATTACACCAAGTACACTAGAGTTCCGGTGACGCTGC
AGTTTCGGGACGCGCCGGATTTTCTTGACCTCTGTGCTGCGGAAGTGGAGTCTGAATGGT
TCATGGTAGGTCAATATTGAAAACAGGGTAAAGTGTAGTGATGTGTGTCTTCTGACAATA
TTGAATTATTTACACACCACATTGAAACAGATAACCAATTCATACCACCTCGTTGCGAGA
CATGTTGATCTGATGTTCACTCCCGGAAAGTTCGTGCCAGTCGTTCCATTCACACCAGCG
ACATATCCATTCTGCCTCAAGTACCCTTACTGTAAGGAGACTATTGCTCTCGCTCAACGA
TGGAACCCGAAGCACAGCCAGGTAGTGCTTGATATGGATATGTTGTATCATACAGAAGAG
AGAAATTTATTTTGTGAGGAATGGAGGGAGCGAAACGGAGACAATGGTGAGGATCTTTAT
GCTAAGTACCAACCGATGCGATTTAAAATTAGAGGAGATAAGATCGTTGGACCCAAAGGA
CCGACTGCCACAGATTATTTTGCATACTTGACGAGGGAGAATAAGGCTGGAATGTACAAA
ATGACAGACAGGTCGTTATATGGTGCCCGCTCCCCGTTTGTTAAGGTGTATCGAAAAGAG
GAAAAACTGGACGGAATGTCAGAAGATGAATTGGTCAGACGCATGGGGATGACGATGCTC
AGCAATCAAACCGAATGCAGTTGCGATCGTTTTGACAATGAAGAAGACTGCGTAGGATCA
GGTATTGGTTGTCAATGGAGGTAAGCGTCAGCTGCACTGCATAAGAGACGGATTTCTCGG
TAGATATGTGGACTCACGTCTTGCCTCCCCCATAAGACCCCTGTTCGAGTCTTGTCATTC
ACCTGAAATGATCGATGACGGAGATCCCATTTGTGCAACAACTGAAGCCCCAACAATGAC
CCCGTCCTTTTCTATTGATAGACTCCTCACGGAAACAGAATCACCTACAAACGAAGAAGA
CGAGCCACCCGATAATGAAGAGGGGGGTGAAAAAGGTAACCTTAGTCCACTGCCTCTGCT
TTCTTCATTATTCAAATCCCGAGAGCATGATTCAAGCCAGAATAGAGATATAGTGCTTGA
AAGGGAAGTGACTCAATCAGAAGAGGATTATGACCCGATTGACGAAGACGAACAAAAAAT
TGACAGTAACGCGAATGGGAATAGGTTTTTGTTGGCAGCAGTTGTTCATGACTCAATCGT
CAATGATAGTTTGCTGTCACCGGATAGGAATTCTGTTCCTGTTGTTTCTCCAGTGGAAGT
CACCAAGATGTGCCCAACTTGGGGGCCCAGTTTTGTCCCTCGGCGGTTCGACAATATTTC
ACCGTCGGATGACTTCATGTACAGAAGAGGCGAACTCGGTGATGCTCCCTGGAGTTCAAA
GTTCACAAAAGGGCTCTTACCTGGTCGTGCTCTTCACACACAACACCAGTTGATGCATTT
AGAAGGCAAGAAGCGTTCGAACGATCGGGAAATCCAACTTCCATCATCAGAAGACAGCAG
AAACCGCCGTCTCGTTGTTATGTATGGAAGTGAACGCAAGCCATTACGATTATTTTTTGA
GACATCAGCTTTGTCAAGCATACTACATGAAATGGGGTACAACTTTGCAGAAGCCGACCA
GTACACTCAGAATCAAGCCAAAGTTCGAGCTTACGTTGATGAAATTTTCCCCGCAGTTAC
GAAAATGTGGTCCGAGGCCCTCACAATTTTTCAGCCGTTGCAAAATATTGTTCCAACATC
TTCAATGTGCGGTGAATGTCCTATCCCAGACAAGCACCTAGAAGAAGGCGTTGCAGATGC
AGATGTTGTCATGTATGTTGTAATCCAAAAACAGTCTATGTGCCAAGTCGACAGCAAGCC
TTTTATCAGCGTATGTCATTTTGATCAAAATATGAGACCACTGATTGGTTCCCTTTCGAT
TTGCCTTGACAACATGGGTCTATTAGACAGTGAGGTAGACGAAAGCGAGATTTTGCGCCA
TATTGCATTGACGAAAAGAGTAAGTCATATCCTCTAATTTCTTCACTGCATCGTTCACTT
TTGCTCACCTTTTATCCTATCCGTTTATTGCCAATAGCTCATCGGACAATTTCTTGGTCT
CAGCCCAAGCTTGTTCCAGTATTTTCGTAATCCTGACACTGACGATCTTTGGGGTGGAAG
ATACGTTAAAATTTCATGCGACGACAATGGAGAAAGAGAACTGTTCTTGTCAAATGTCAT
ACAGCAACAAACAACGCCTGATGGGGAAGTCTACTATGAAATCTCAACACCAACTGTGAA
GCAAATTGTACGCAACCACTTTGATTGCCAGAGCATGACGGGTGCAAGATTAAGCTCCCC
TATTCAGGATAGCGATGGCACTTGCGCATTTTCAAACCTCGACCTCAGATATCATTTTGA
TGAAGACATGACCATACTCTCACAGAATGTCGACTCCGCATTTGTCATGACACCATTATC
GCTTGCAATTTTGGAAGATTCTTCATGGTACAGAGCCAATTTTACATCCGCCACAACTCC
ATCTTTTGGAAGGGCGGCTGGTTGTGGCTTTATATATGAACGATGCATTTCGAAAAGCAA
AATACCAGATTATTCTTCCGGTTATTTCTGCAATACTCTCGATGACTCTCGTACTGGTTG
TGATTTCACACACCGAAATAAGGCAGGCTGCGACTTGAGCAGATATGCAAAGCCTCCTCC
CAAATTCCAATATTTTTATCCTGAAAGTCCTGACTTTGGATCAGTATACGAAGATGTAGA
TCACTGCCCGATGCGATCAAAGCATTTAGCATCTTGCTCCTCTGACACAAGAATATCATC
CTCTTTTGTAGGAGAATTTTTTGATGAAAGGAGTAGGTGCTACGAAACTGATGCAGGATC
TTCGATCTGCCTTGAGAGTGTATGTAACACAGATGACAAGTCACTGAGCTTCGTTGTTCA
AGGCAAGTCCTTTCCGTGCAAGTTTCACGGAGAAGTCATCGATGTGGGTTTGGGTTATTC
CGTTGTCTGCCCGAGAATAGCTGCTGTATGCCCTGATTTAGTCTGTCCGTCTAATTGTTC
TGGAAAGGGGATTTGCGATTACTGTAAGGAAATCCCAGTCTGTATTTGTGATAACCCATT
CGACGAAAGCCCTGGCTGCTGGGATAGTTAAATGTCACCATGGGCACTGAGTTGCCATTC
ATCTTAAGGATGTTTCAGCGGGTAGGTTGAAGAAGAAAAAGTATTATCACGGAACATTTG
GCGTAGTGATGCAATGTCGAACAAGACCTGGCAGTATTACTGCCTAATTTATTCCTGAAA
CGTCAAAATACCCACAGTGCTCCAAGGGAGTCACCTACAACAACCAACGATGACATGTAA
AACGTCCGAAGCATATGAGCTGCGATCGGTTGACATGTGATCATTGCCCCTATGACAAGC
GAGCCTGATCTCATAAACTGTCCAATGCAAGCACGTACGAGTTATAGTGGTGTTTAATAT
TGTCAAAGAAGAGCTCTTACTTCTCAGAATTGCCCTGCCTTCATCACAGCAAATTGAGAG
AATGCAATGACAGGGCAAGCTTCACAAGCAGAGTTTGAATTGATGATTCAAACTCCCTCA
CTTACTTATGCCAGCTTATGGTGCCCCCCATGCATCTTGCCATGTGTGGTGCAGATATGT
CTATCTGTCTCCTCTCTCCTATGGTTGACCGGATAAAAATGCTTAATGCTTAAGTCCATC
GTTTGTCACCATTTATATAGATTCTCTAAACTTGACCTCGGTGCACTAAAATCAACACAT
CCCAACTTCATACTGCCCTGCTCTATTTATTGCAGAAACCATCACAATTGATCCGCTGTC
AAGGGTGGCAAGGGGTTCACCTCCCTCTCAGTACAATATATAAACGATACATATTAAGGG
TCATCACATATAAGATTACCTCTGTAGAGGTATCTCGCACCAGCTCAAACCCATCACTAC
CCAATTCTCAACTGTTGCTCTCAAAGACGTAGTCTGGCTAGAACTCAGCTTCCAATCATG
CCCGCACAGTATGTAGTTCCACCAAGACATAAATAACTGCACACAAAAATTTTATGACTG
TACACGAGTTTGGTCAAAGTGCAATTCTGCATAGAATTCTAATCTACAAGTTTAGCAAGA
AAAGTAGGCCAGAAAGTTGCCAAGCAAATTATAAGGGAATGATTGTATAACGAACAAAAA
CGTTTCTTGAAAAACCTATGGGAAAATGAAGAATCCACCAAAGAAGGAATCAAGAAGGGA
TTGTGAATCTGGATATCAACAAAAAGACATACAGGAGGATTCAAGTCTCGTTCAAGTGGC
TAACTGAAAACACTACTAGGGGCTATTTTTTAGCAAAAATGCATTGTCTTTTCAATAATA
TCATTTTAGTGATTACACACAGAACTTCAGGTGCATGAGTTGTTTGTCCCCAATAGGAGG
AGTGCACTCTATGAAGACTATTGGTTATTGGCATCCATAGACATCTAGGCAGTGTTTTTT
ACTTTTAACTATTGACTACTGTGCAGACCCACTAACCCTAAAAATCCGGCCCTATTTGCT
GGTTATATCTGTGTGTGCGAGCTGGGTTCCCATATCCATCACAATTTGCCCCTGACAACA
ACAGTAATTATGGCTGAAATTCAGGTGGTTGGAGAAATCACACTTTTGTGATTGAAATAC
AAGGAATTTAACTGATTTTGGCCCACTTGAAGCTGGCATCATTCGTTCTACATTCAAACT
CATAAAACTGCACAATACATCATGTGTCAATGCGGGTGATTGCAGGCAATCAACTCATAA
CAATAGATTTCAACTTATATAAGATATGATTCTGTTGTATAACATTTTGATACTCTTACA
GGCAAGACATGTACGCTCCATCTCATTATCCCATTGAATAACATGAATAGGACCATAGTT
GTCTAGTACAACATCAACAGCACCAAAGTGACAGGCTTCCCTGTATATGTACACAAACCC
CTTGCCATTGCGGACAAAGACCACCAAGCAAATGAGGCAACTGGATGTGCAAGATAGGTT
CCTGCCAGAGCATGAAAACATTGTATCTACAATGAGACTTTGGCCCAAACATCATCTGTG
TTGATACCATGGAGTTGCAGCTGACAACTTCTGGCCACCCAAGCCAGGCAATGCCCCAAG
ATCATTCTCCTTACTGTCAAAGGTTAGTTTTCCTCTGTTTACAGTCTGTTATGGTTTCTT
TTTTAGATTCGGCACCAAACATGATCAATTTCTTTGAGCACCTTGGTGAGTTCTTGGCTG
TGATGTTGTATTTTCAACCAGTCATGTAAAGTATATTGATACATCACTTAGCTTTTTCTA
GTTGCTTACAATCAATACTGCCTTTGTCACGTATGGAGCTGAATGGTGGTAAGAACAATC
ACTGACAACGTGTTGGAGTAAAAAATGTTGAAACATTCATGAGATCATTACAAAACAATC
AAACAAAAAGACAGCAATATTTGTGTGTTGAGAAACAAGGGATATCTCCACGTGGCTGGG
CATCAAATCTTGACTTTTCCTAATATGTGATTTCTAGCCATATTTGGCCAAAGGGTCTCG
TGATGAAGCTTGATGGCTCCATACTTTGGGGACCTCATTATTCAATGTGCCTTTGAATAC
TTTGGACCTCAATAGAAACATAGGACACAATAGCTGTCTATATAATGCTAAATCAAAATT
AGACAATTTGTCTTGAGTTTTTGAGCCTTCCACACTACAGAAGTACATAAAGCAGAGTCA
ATGCTATCTAACCCTGAATGCATGACAGCATATCTGAGATTATCAGGGACATTTTGAATC
AATAGTGCAACGAAATGCATGAGTTTTGAGTTTATCAAGTTATTCCAAAGATCAGTCAGG
AATTAGTCATAGGATGATAATAAAGCCAAAAATCTTTTTTGAACAAATTCTCCAAACCAT
TTGAAGGATTTACACTCAATTCAAATTAAGGTGTGTATCAAAAGGTTTATTGTGGAAACT
TTATAGACTAATAGAACTCTGCTACCTTGTGTTATTTAGTTTTTTTCATGGCGAAACAAG
AGGAAGTACACACAATTAATATGGAGAAACATATGCTCAATACTTCAGAATATCACATTA
CTGCATATTATGTACCTACTGCCACAGGCAGGCAACACCTGACTATAAGTAACTTTTGAA
GATAGTGTGTATTCTATATCAAGAGTTATTCCTTCACAATTTTTGCAAAAGCTCAACTTC
CTTCTTAAGCCATTTTGAGTCATTCTCAGTTGGATCATGTGCCTCATTGCATCCTTTTTT
ACCTGACAGGTTTTGCCGTCATTCTTGAGACCTCCCTTTCCTCACATGCTTTGTTAGCAT
CACTCCTTTTCAGATCTTGGACTGTCGCATCTTTCAGGTGATCACCAAGCGCAAAATTTT
ACAGAGCTTAGACTAATATCGAGACAAAATAGCCAGCCCCAGAGAGCAGAAAATAAATGT
ATGGTAGTGTGTTTGTTTCTTGTTCTTGATGGAACACAATACAGACAATTTTGCAGGATT
TTGTTTCCACTTTTAAGGACCTGCACTAGCCGTTAATTATGACATCTACTGGCATATGCA
TCAGGTGAAATAAGAGTGAGGCAAAGTGTGCTTGATTCTAGATGAAACAGAAAAGTAGAA
ACACTTGCAGGATCTTACCTTCAAATGACATAAGTGTGCAGCTCTGACTGCAAGTTAAAC
TCACAAATTGCAATCCTCAGGATCCATGAATTGCAGTCATGTGATGATTATAGATGGAAC
AAAATACAGAAAATTACTCTCTGGAGTTTAGGGTCCACTTACACGAATCTCTAAATTCAA
GTGCAAATTCTATAGAAAAAGTAACTAGAACCAGATAACAATGAATTGAAATCAATTGAA
AAATAGTTTGAGACTCCCTTAGCTGGGTTTTGGATGAAATACAATTCAGATGGGAAATCA
CACGGTAGGGATCTGTTTCCACCCATCATCACACAAGTGGAGCATTGGAGAAGCTCATCA
TGCAAAATGGTCTTAGATCCATGTGGACAAGGAAAGCCCCATAATCACAGATCTTTGCTA
TAAAGTGTACCGTGTACACCGCCAGCTTTTATTATTGTCGGATCAACAGCGAGAAGTGCT
GGCTTCGACTCAGCCTTTACAAGATTTTGTCACGACAACAAGGTCAATGAATGTGTCTAC
AACTGCCATTTTCCCTTACCTCTGACACACAAAAATCGAAGCTGCTGTGTCTGGCTGATA
AAGAAGCCGAGATGTGTTCATGTGCCAGAAGTAGCAGAGCAAGGGGCAAGGATGTGGTGA
ACTGGCAAGCATAATGGTTAATTTATTGTTGCTGGCTTGATCTAGATATTTGCTGTTCTT
TGGAATGATGTACAACGCAGTAGATTTGGAGGCACGATAGCAACCAACCGACGATGCACA
TTACTGATCTGGTAACTTCCAACCAATTTGAGCTACGATTGGTTGACATCTTATCATCAA
CCCTGACTGCATTGGCATCGACAACTGAGCTTGAAAGGGTTATGACTAAGGCAATGAAGT
AAACAATTGCAAGCATGTACGCCATATCTTTGTGGCTTGATGCATCCATACTCTCGTGTT
GTTCTGACGACTTCTCAATCATGCACAGACTTGATGTCAATGCTACACTGATTGTCAAGA
AATACAACCGTCTGTTCTCATTATCGTGTACCGTCAATTGAGCAACAAAAGTGCGGTAAA
GTGTTTGGACACACAAGCCACATAACGCCCCTTGAACGAACACCATGCCCACGTAGGAAA
TTCTTCCAATCTTATCCATGCGTTCTCTACGATTACCCGATCGAAAAGTTTCGTCACAAG
ACAACTTATTGCCACCGATATCGGAGTCAAATGACCTGCGAAATCGGCCAGAAACGCTTT
GATAATGATTGGTTATAGTGGGGGATGATGATCCAACGTTAGTTTCATCAAGATCTTCAA
ACATTGTCATCAACGTGGAGTGACGACTCCGGGTTATGTCATTTTGTCGTACTTTATGTT
CTTGGTTTAAAAATAATGAAACAAAAAAGCAAAGCTCAATCTGCTATCATCCTGAAAAGA
AGAAAGAAACTTGACTTGATGAGTCATCTAAATAATCGACCTCCAGACTCCTGGGATAGA
GATACTGTAGCTCTCGAGCATGAAAAATTCTATTTAGTGAGCCGCAGTGGTCCACTGCTC
TTTGTGTTAAAGGCAGCTACTTCCCCAGAAAATGTTTTCAAAGTATGGGTTGGGTGTCCT
CATAATCGATGTTCGTGTGGCGGCGGCGGTGGAGAAAAACATTGCATTCATATAACGTTC
GTGATGATTAAAATACTTCGAGTTGAACCCACTGACCAACTCTCTTGGAAGCTGAAGCTT
ACTGACGAAGACATTGAGGTAATCTTATCCGGGAGGCGTCGCACCGACGTCCACCAGCAT
GAACGACCGAAGTACGATTTCCTCAGATCTGCAAAAACAAGGTCAAAAACTATATCACAG
GAATCCCCGCAACAAGCAACAATCACGCGGAAAACATTGGACAGCGAAGATAGATGTCCG
ATATGTCAAGAATGCATGACAGAATTGGAGCTCATAGAGAACTTCTTATGTTATTGCCAC
GATTGCGGCTCTAATTTTCATGCAAAATGTTTTAGGGTGCTAAAAGCTCATGCACAATCT
GATAAGAAGAGAGTTCTTTGTCCAATGTGTCGTGCATCGTGTCACGTTGAATCAATGCTA
CCGTGTGCTAGAAGCCACAAAGGAGAAAGATCATTACCGAGAACCATGCCTGCATTGGTA
CGTAAATATCTAACCTCTCCATAGCGATGGCCCAATTTCTTTGCATCTGAAAAATAATTG
TTGAACATGTTTAGCGGTGTTATCATTGTCGCGTGACGATTCGCCATCAGTTTGCAAGGT
GCGCACTATGTCCGTCTATGGACGTTTGCATGCGTTGCTTCAAAGTTGGAAGCGATCCCC
ATGATCCATCGCATCCATGGTTCACTGCCCGAGTTACGCAGTATCCAACAGAATGGTCCG
TAATTGTCCCTCAAATAATCAAGGCGAAGAGCAACAGAGAAGAAGAGTTGTCTCTCTTAC
AGTATCGTGATTTGGAACCAGCGGACTATCACAGATTGTTGTCATTGGACAGCTCAACAG
TGAATAACATACCTTTATATGAGCACCTCTGCAATGCTTTGTTCGAAGTGCCAAGTAATG
CAGGTCAAAATTGTAATTATTGTTCCATTCCATTGTCTATCGACAGAATGGCGCGGCAGT
TTCCTTGCCAGCATATTGTGCATCGTTCGTGCGCAGTCAGCATCATCCTTTCTGCTTTAT
CGGAGTCAGAGTGCGAAGGAAGCGCTGTTGCCAGCATCGTCTGTCCATTCTGCACCAATG
ATTACAACAATGCCAGTAACAAGTCGACTCTCTTCCCAATGCTGCGAAGAGAGCCCATTG
CGAAATCAATAGTGAAAAAGGAGCCGCCGATACCTACTGATGTCACCAATGTAAGCAATG
CTTTGAGTACGTGTCCTTTGTCGAACGCATGCCGATTGTCGATCAAGGGTTGCGGCAGTC
GTGCAGCAAAAACGAAGGAAAGTAACCGCATAGGTTCGGAATTATCAGTGCCCACCGAAG
ACATGGAATATCACCCTGAAAAAATGAGCAGCGAGCAAAGGAAACAAGATGATACTAAGC
GCACCGGTAACAGAAACAACAAATGCAACGTTGCATGCAAAGCTAAACAACGTTCACATG
TTACAATGGTCGCGTCTGTGCGTCAGGCAGATGATTGTTTGCACATTGGAGGACGCGGCA
TAATGAGATAACAACCAGTATCTCCCACAAATCTTCACACCTTTAAATATTCATTCTCGT
TTCAACGGCTGATCATCTTGAAGTTTCCTGTTCCATTGAAAGGAGAAAGTATCATTCAAT
CTAATTAATTTACTCCTTTACTCTCGACTCTACTTTGACCAATAGTGTACATTTCACGTA
TCAGCTGGTCCAACGAAAAACAGTGAACAAGTTAGGTAATTCCCCGCAGGGAAGGATGCA
GGTGATTGCGTATGGCAAGGAGCCGCCCCGTTAACCTGCAAAAGTGTTGCTTGTCTTTTA
GCTGAGAGCGCAGCAGTATTCACCATGCTCAAAAAGTACTGGCCACCATTTTGCTGTGTC
ATGGCAGCGCTGCACGTGCATGTAAGCAGTAATCCACCGCTAGATTTATTGATCAAGTTC
ATTGCATCTCGATTCAGAGAATGATACTTCCTCGATGCCTTTGTGAGCGATGATATAGAT
GGTGCAAGCTTGGGCGGATCAAGAATTACTACGTCATATTCATCATTGCGCTCAATCGCG
TTCTTCATGAACGAAGCAATATCATCACGTACGAAAGCGATGTTTTTTCGATCCAGTCCG
TTCAGCTGAGCATTTGCCATAGCGGCGTCCACTGCATCTTGCGAAGAGTCAACACCTAGA
GCTGACGCTGCCTTGCCGCTCATCATGGCATTTAGAGAGAAACCACCGGAATAGCAGCAT
AGATCCAAGACTCGTTTGTTTTCGCAGTAATTGGCAATCATCATTCTGTTCTCCCTTTGA
TCACAGTAAAACCCCGTCTTTTGCCCATCCGAGAAGGGATAAGTTACGTACTTGACTGAT
GACTCGGTGGCAACTACAGAGACTTCATCGTTATTTTTCAAACCTGTATCCTCAACCTCA
TATCCATCCTGAACCAATCTGCTCGGAGTATTTCTCCAAACAATCTCCAAGCTCACACCT
CTATACGAAGGATGACCTCTCAGAGATTTCTCCAAGGCAAATATGATTTGATCCTTATGA
ATCTCGCACCAAGCAGCAGACGACATTACGATTGCCGTAGTCCCACCAATTATATCAACT
GCCAACCCGGATAACCCATCCCCTTCCCCATTGATAAGTCGATACGTGTCAGTTATTCCG
GGCGATGGCAAATTCATTGCAAGACGGAGATACATCGCATCATTAATTTTTCTCTCTAGG
ATGGAGAGCAGAGCACTACTATCTGCATCAAAAGCACTTCCATCGCCATCTCCACGTTGA
ATACGTTTCCGAACAGAAAGAATGTCTTTTGTCAATCCCGGATGGAGGGTCTCATGAAGC
AGCATCCGAACGCGGTACATGCTATGCGGGTTGTAGACGCCGTATCCAATCAATTGTGAT
TTGTTGATTTCGTCTCTATATTTTGCCCCACTTTCTCCATTGAATGTAAAATGTTGATGC
GTCGAATTACCCTTCGCAGCGTGTGAGGCGTTGGTTCGTTTCGATCTGTTTTTGTTCTTT
GGAGCGTTGGAGTCGCCACCCGATGCATCTCTGCTAACAACTACCGAAACCAATGCGCCG
AACGGGATGTCTTTTGTCCGAGGGCACACAGAAAAGAAGAAGGATGAGATGGCAAGTTAC
TACTGCCCGACGTGAACAATATCGAGATGACAACGAATGGTAAGTTTGAGGTCATGACAC
AAAAATACAACTAACCATCATCGGAACCCTCCACCGAAGTAGATCCAAAATTTTCGGTAT
ACGTCGCAGCAATCGAATTGGTGAAAACAAGTGGAGTCCCCTCTCGAAATGCCAATGATT
GCTTGTTGCGATGGACCATGACTGTATGTAATGCATTATTCTTTGTGGTTGCTGGATTTT
GATTTCCTTCCTTCGACAATTTGGTGGCCGTGCTCTCGAGGTTAATGTCTGCAGACGATG
TGCTGAATGTACATATTTTGCATGTGTTCATTTCTCGTCTCGAAAAAATGGGTCGGACGG
CAGTAAATGCCGGGATGACCTGCATTTTTTTCGCATGCAATACTCTGTATGCAGTGGACG
GCCGATACCCAAATCCAATTCGCAGTGTTTTCGTCGAAACGAAGGATTGGAGCATAGTGG
TCATGATAACTAATAACAGGAATGATGTTGTCGAAAATGCTGCTCTCATGATGATTTTTT
GGTTTTATCTTGTCAATTATATGGATTTGTGTCGAGCTGTTGGTGGTTGGATATCCACAT
CACCAAGCTTCCTCTGCTTCGTCATGCTCCATACATCAACATCATTTCATTGGTTTCGCT
TTGGGTGTGTCACCTGCCTGCCATCAGCCATCAGGCCATCCCTGCAGGCAGATGAATTTC
ACCACTTTTTTGACCACCCACCCCTCAGTCTTTGCCTGACCGTCGCCCGGGTGGGTACCC
TCATCTGCAGGCAGAAAAAAAACGAACGTGTCCGTGCACCCCATTTTGGTTTAGTTCCAC
GCTATCTAATCGTGAACTTGACAGCTGTTAATACGTCATGACCACTTTAAGACAAGAATG
GTGTGGTAGGTATGTGTGTAGTATATACGAGGTGCAGTACCGAACACGTACAAACCGAGA
AATAAAAACCAGAAACAAGCGAATTTGTGACGTCAACATCTCTAATGAAAGGGTGGGTAT
TTCGGGGTGGTCAAAAATGTTTTCTGCAGCACTGGCGACCGAGATGCAGAAAATATTTTT
CGACCACCCCCAAAAAACCATACTCATAACCCATTAGGGTGGTTTTTTTTTACGTGGGTG
GATAAAAAATTCTGCCTGCAGGGATACCCTCAGCCATCAGCCATCAGCCATCAGCCATCA
GCCATCAGCTAAGTAGGTTTGGGACAATGTCTACCGTATAGGTAGGTAGAGCAGCTTCTC
ATTTTGTGCAGGCCCCCCATCACGCCCGTGTCCTGCCCTACATTATTCTAAGCTAGCGAG
CCCTATAAAATAGGTAATTATGTCGAGAATACGGACTTACTTTCATACAGGCCACGGCTG
CAGAAAGTGCTAGAAAGAGGGCAGAATTATTGTACTGCAGAGGGCTGCCCTCGGAAACAG
AGACACGCAGCATGGCGTTGGCACTGAAACCAAATAGAAAGCACCCCCGCAGAAGAAACC
ATGGATCACGGCCGACTAGAATTTCATGCCAGTGTGTATCGTACCTCTACATTTCACCTC
ACACAACTGACCACGTTGCTCACTCGCTGGCACGATAATGGCAGTAGAGACAGGTATAGA
TCCAGACTGATAGAGTACCATGGACGATGCCTTTGTCATTGTTCCTCCTCTTTCATACAG
ACCTCCCAATGCAAATGACTTTCCAGAATCGTCGTCGTGGCGAGATGCTCTGTTCAACAT
CTTGTCTTTAATTGAAACAACCAATGATTCAAGCCGACTTCCTATCGTTCTGTTCAAGAC
TGACAAATATGTATGCATGTACGACAAGTTCCCTAAGGCGAAATATCACTGTCTGCTAAT
GCCACGCCGGCAGAGAGGGGAAGAAACAATATTCAACACTGTCGAAACATTGAATGATGT
GACTCCGTATCATTCAGATGAACTGAGAGAGTTCCATATACTCGGGAAAAATATTGCACG
TCGATTACAAGAAAGCATTCAAAATACGAGTGACAGTGTACAAATCACAATAAAGCTCGG
ATATCACGCAATTCCATCCTTGAAGCCACTTCATCTTCACATTGTATCTTCCGATCTCGA
TTCATCTTACATCACTCGACGAAATCATGTTCAATCTTTTACGTCTTCATCTTTCTTCGT
CACTCCGGATGCACTGGAGAATCATTTAGAAAGTGCATTTGTATCACTTCATCCTCCCAT
GTCCTTGTTCGTTGATGTGCGAATGCAAAGAGCACAAAGTATATTAGAGTCCGCTCCAAT
GAAATGTACGAAGTGCGACCGTGTTGCACTAAATGTTCCTGATTGGAAAAGACATAATCA
GTATTGCACCGCTATGTTGAAACAGACTAGGAGCAAGGGCAGCCTGAACTCGCTTTTGGG
ATGGTGTAGTAGAGAGTACTATGGTGTAGCTGCAAGCCGAAACCCCAATTTTGTGAAGGA
AATCAATCATATAGGGTTTTCGATCTTTCTTCCCCAGCGGGATCTCGGTTATTACTCGTG
GGGTTCTAAGCATGTCCCCTATAAACCTCTGAGAGGCATCGAGTCGGAGGATGAGATTCT
ACGATGTATCAATGTTTCAGATAAACCAGCTCGTCTTAAACCAATTATCGGGCAGCAAGT
TGAATTTCAATCTCCCACTCAAGCTGTTATTAAGAATACGTTTCCCTATGGTCAAATAAT
GGCCGCTGGGCTTTACGTTGCCTCGATGGTAAGCGGCATCGTTTATCCGTCTTAATATGT
ATTCAGACTCTTGTCTTACTCTTTCGCGACTTTGCATCTGCATGTCATCTAGCGTGGGAT
AGATATAAACGCCACAGATTTTTGCTTTGGCGGCTCGGTACTAGGAATGCTAGCAACGAG
AAATTCGTCTGGAACGTTTATCGCCTCCTTTATTCCAGGCACGAGATGCATTCTTGTCGT
AAACAGGGAGGCTTACTCAGAGAATCTAGCAAGCAGTGGCTTTCAATTTGAACGATATGC
AACGGGTAAAGATATGAATGATACCGTGGATACTACGACTGTGAACCATCTTCATACGAT
GAGGGTTGGGGCAAAGAATGTGCTGTTTATCACTGAGGTTCATGCGGTGGACGAGACCGA
CTCCCCAATTGAAATTATGGCTTCTGATCCTGTCATTTGGGGACTGAATATTTTGTTACA
AATGATAAGTAGCGGGAGTTCCAGAATATGTTATGGTCAAAGTGATGGTCAGGCAATCAA
GAACATTTCATTGCAGAGCTTGTCGAGTGTGGCTCAGTACTTTCTACAACAGCAACCATG
TGCTGATATTCAAACATTCGAGCAAAACATACTTTCGGGGATGCGCGATATTGCTGCACA
GTTAGTAGACGGCCGATTGTACAGAGTCAATTTCAGCCTCAAGAATATTGAACTCGTTCC
AGAAAAAGATCCAATCCAGTGTGCTGTGCTTCCTCGAGACTCTGTCGCCACGAGGCTCAT
CCATTCAATTATGAAAGATTCCGCAGGAGCATTCGAAAGAAAACGACGATTGTCAGAGGT
TGACCAGAACAAAGGCGAATGTTGAGGCTACGCTTTATATCCAGCGTATTTTTCATTCAT
TTTGCAATGCTTGTGTAATCATTCCTTTGTGTAATATTCATGATGTACAGAAGCAATGAG
GTCTTATTTCAATTTAGTATATTGGCTTGACGGAAAAGTCATTAAAGTATGGTTGTAGCA
TGAGATTTATCTCGAAAATAGTTTTTCCATCATACCCTGCGTTCTTTCAACGATTCGTTG
TTTTCTTCGCCCTCTAGTTAATCGCCAATTCACAAGCAATTTGGGTCAATTCTCAATTCT
TTTCGTCTTCTTGCACACATTATACCAGTCTTGCCCTGACGAGTCGAGCCTCCCCTCCCC
TGTCGATAGCAACAATCTAAGATAGCATATCAATTTCATTCTTCTCGTCACAAACATGAC
ATGAAGCCTCTCCCCTCCTCTCACAAGCATCAATTCAATTCCACAGGAGGGAGAGCATCC
AACGGAATTAAATCCCTACTCCCAATCATAAGCGGCACCAAAAACAAAATGGGCAGCAGC
GTCAAAATAATATAAATAATCACCCTCGTTTGTTTGGGATCTTTAAAGTCGGGAGAGAGT
AGATTGGGATCGTCGCTCAGTTCTCCCTGCGATAGAAATGGGGCAATCATTTGTTTGTTG
ATGGACGAGTTGGCATCGGAGGGGGTGGTGGTGGTGGTGGTGGTGGTGGTGGTGGTGGTG
GGTGCATCTTCTTCGTCGTCATCGGTTAAATCAATCACTCCGGATAGATTGTCGTTGTTG
GGAGAGGATGTCATCGATAGTGAATTGTGCGGTGAGAAGATGATTTGCCTCTGAGGTGTA
CGAAACGTGTTGGTGTTTGATAGAATAATTTGATTGATATTGGCTGGAGCAAATGCATCG
GTGACTGTGCCAAACCCCAGGCATAGGAGGACGGCGAGCATCGTCTTGACGAATGGGTTT
GAGCGGCTCGATGACTGTAGAAAGGTAGTCGTCATCATTATTTTTTGTTTGTATTCGTCT
ATGGTTCTTGTAAGACTGTACTTTAATAACACTGCTGGATGACGACGAAGTTATGAGGGC
TCTGAAGTTGACACGAAGACTGCTGTTCGAGGGCGAGCTATGCGATCGTGGACGACTTGC
GATTGAAGGAGGATTAAAGGTGTATTTGCTCGGTCTCTTTAGCTTGACCGTCATCAGAAG
TACAAAATAGTCAGAAACAGAGATAGAATCTGATAGATGATAGAACCTGATAGAACCACT
TCTTGTGGTCAATCATAACTCGACATAAAACAGGTAGGATTTTTTTCATATTTTCACGAA
AGAGCCCCACCTGAGCCCACCCATAGGACTATATTATTTTATATTTTATATGTTTTTTAC
CGAAGGACGGACGACAGTCAGATCCGCATAAAATTATTAAGCCACACAAAAAATAATGTT
GTCGTGTCGCCCCTCCGAACGTCTCATTATGTCTGTCTCTTCACAGCATCAATTACCACT
ATTGCCCTTGGCCTTTGTACTTCTCTGTATTACAGCCCTTTCATGATATCTTGGTCATTA
TTCTGTTCTTAATGGACAACTGCCAATGACTGACACACCACGCACGCCGAATAATTGCTG
CCACCAACCGAGAGTCTCTCTAGCGAGTGTGTGGCACCCTACGTAAGAGAAGGTATGGTA
TGGTACTATACGAATCGACAAAATTGTGGCATACACTGCCAACACATCATCATCATCCCA
TACACACGTGAAAATCAACCAACCAGCAAGAATAATTCTGAATGTGTATCTTACCCATTG
AACGAGATTCCTCAGATTCAACTTACACCACATCTTGACTTCATTCCAATAGTATGGTCT
CCATGGGTAAGTTTCCAGAAGGATATGAGAGCGAGAGCGAGAGCCAGAGCGAGAGAGATA
GAGATAGAGAGAACCCCATGTCAACCTCTTTAGTCGTTTGTGGCACACTTCGATCGATGC
GGCATGGGCTGCCGAGATGCATCTATTCTCATGTCATGTGCGGCATCCCGCTCTGCTGTA
CACTGATTTCAGTGGAAGCATGAACTGATGTGGGCTTGGTACACATCTTGATGGAGCATT
TGATACAAAGTGTTGGGACGATTGATTTCAAAGCTTGGGCAAGACCGCCTTGATGTTGTG
TGCACCACATCACTCTTCCATGTCCACTAACCCACACAAACCGCATCTCCCCACCAGAAA
CCCACCTCCAACCAGTCCACGAGGCATTCCACCTCCAAGCCACACGCACCCCATCCGCCC
CATGCCTCATCGATGCCATCACCGGCAAGGTCTGGACGTACCGCGAAACACAATTCAAGG
CCCTCTCGCTGGCGCAAGAATTACGCGAGGCGGGGACGGTGGCAGATCAGGTGGTGGCGA
TATACATGGATCCCAGTCCACGATATGTCGTTTCCATGTTGGCTGTGTTGAGTGCGGGGG
GTGCCGTGAGTCCATCGTTGCTGTGTGTTTGTTGTGCATCACACTGTATTTTGTTCTTAC
AACCATCATCATCATCGTCAACAAAACAACGAATTCGCCGCCATGTTCTACCACACAGTA
CGTTCCACTGGAGCTAGCCTACCCCACTCCCATGATAGAACGCGTCCTCAACGACGCTAA
ACCCATTGCCGTATGCACCACACTCGAACACGTGCGCAAACTCCCCGCCGCCGTCAGCGA
AATGGCCATCGTATGCGAGGACGACCCCTCCCACGAAGGAGGCATCGGACACACAGCCAC
CGACGAAGAATGGGCCGCATTGTACCATCGGTATCAACGTGGATGGGCCAAGGAGGGGGA
GGAACCGGGATGCAAAACTACCCTCGAAGATCTTGCCTTTGTGGTCTATTCGTCCGGGAC
GACCGGTCAACCGAAAGGAATTGCCAATCCCCATCGAGCACCGGCGGTTTCGTATGAGTG
GCGTTTTAAGACCCTGTCCGATTACGGTCCGGGAGATGTCGTGGCTTGCAACGTTTTCTT
TGTTTGGGAGGCATTGCGTCCCCTCATGCGGGGCGGGGCCGTGGTGCCCATACCCAACGA
TGATATCTTTGATGGAGAACGATTGACTCTGCAAATGGAACGGTTTGGCGTGGCGGAAAT
TTTGTTCACTCCCTCCCTGTTGGACAATATGCTCCTTACCGTCGATATTGCCGATGTACG
CAGGAGGCTCACGACGCTAAAAACTATTTACCTCAATGGCGAAGTGGTCAGTCTCGCCCT
ACGAAAGAAGGTCCTAACCACCCTCGGCGACCACGTCCGACTCCTCAATCTCTATTCCAT
ATCGGAATGTCACGAGGTAGCCGCATTGGATTTGACCGCGCCCGACTTGGATTTGACACA
TTCCGATAAGTTCTGTCCCGTGGGTTTCCCCTCCACTTCGTGTTACATCGTCGACGAGGA
GAGACAGCCGCTCCCGTTTGGGGAGGCGGGGGAGTTGTTCGTGGGTGGGAATATGTTGGC
ACGTGGATATTTGAATTTGCCCGAATTGACTGCCACGAGGTTTGTTCCCGATCCGTTTTT
GGAAAAGAAGGAGGGGGATGGTGTTGTGGATGGAAGGATGTATCGTACTGGTGATCGTGC
ACGGTTTTTACCCAATGGGCAGCTGGAGATTCTGGGACGGTGTGATTTTATGGTGAAGAT
TCGAGGATATTCGGTTGTCCTTGGGGCGATTGAGACGGCTCTCATGGATCATGTGAAATT
ATCCAGTTGTGTAGTGGTTGCCGATGGTGAGGATGGGAGCGAGGAGAAACAGCTCATTGC
TTATTTAGTTCGTGACAATAAACACACCGAGGGTGATACTCGCCTGGCCGATTGGACAAT
TGACAATCGAAATGGATCTTGTCCAGAAATTCGACATGCCATTGATGGACATATTGCACA
TTATATGGTGCCGAGTGTATATATCGAGGTGGAATCTCTTCCCGTGAAGGCTGTGGGGGC
CAAACTTGATAGGAATGCACTCCAAGCACAGACGAAGGATAGGAGAGCCATGATGAGGAG
TTTGCAATTGAACTTTGAGACTCACACGACTGCGACCAATGCAGCCTTTCCCCCTACTCC
TTCTGCTCCGTCATCGGTCACAACTTTGCGCAAACTATCCAAGTATCTTCGTGTACCGAG
GGACTCACCCCTTCCTGATGTGGAGAGTGTCATGATTGCGTTGTGGGAGAGCATTCTTGT
GACGGATGATACAATCTCTCTCGGTACAGAGAGTAACTTTCAAGAAGAAGGAGGCCACTC
CCTTAGCGCTGCTCGTCTAGTCAGTCTAGTGAATAAGTGCTTTGGTGTTAGACTTTCTGC
AGCAAAACTATTCCGAGAGAATTTCACCGTCCAGAATTGCTGTATAGAGGTTCTAAAGCA
GTGGTCTGAGACCACAGAAGAAGAACAATCATCGACCGGGGAGAGTAAGGGAAGCGACAA
GGATTGGTCAGTGGTTGGCAGTCCCGAAGAATTACAGACTTGCAGTGAGGTCATTGCCCG
AGTACGCAATGATGCAGTGTTGCCCCCAGAGCTAACGTTCCGATCGCCAAGTGTTATCAC
TACAGCTGGATCAGCTCGTTCTATTTTCCTCACTGGTGCTACAGGATATCTCGGTGTGCA
CATTCTTGCCCAAGTGCTGGAATCCAATGAAATGGCTACTGTGACTTGTCTTGTCCGTTC
TAGTGACCCTGATGTGATTCGAAAGAACGGTGAAAAGTACCATCTGAAAGTTGATCACTC
TCGTGTTGTTCTCGAGAAGGGTGATCTGTCGCTCCATAACTTTGGAATGTCACAGGCAGA
TTGGAATCGGGTCTCTGCGAGTGTCGACTTTATCATTCATTGTGGTGCAATGGTCTCCCT
GACGGCACCATACGATGGAAAAATGAGAGACATAAATGTCGGGGGTACTCTTGAAACGAT
TAAGTTAGCAGCTGCTAGTTCTGCTAGTTTGGTGTATGTTTCTTCCAATGGAATCTTCCC
CTCGACTTCCGATGAAATCTTTTTGGAAAACGATGAAATTTCTTGTCTCCCTGACAGGCT
TGGCCCACGCAATGGTTATGGTACGGAAGCAGATCTTGCAATACCTTTTACTTTAACTCG
CAGGAGCTTCGTTCTTACATTCTTCCTTTGTTTCTTGCTGAAGGGCTTTCGAAATGGGCA
GCCGAGCAGTTGGTGACAGAGGCAAGCACAAAAGGTTTGCCAACACTAGCCATCCGTTAC
GGAAACATTGGTTGGGATTCTTCCACAGCACGTGGAAATGCGTTGGATTTCCAAACTCTT
ATTCTTAATGGATGTCTACAAATGAAAGAAGTCCTCGACCTCCCCAACTGGAACTTTGAA
TGCACTCCTGTCGATTTTGCGTCAACTGCGTTGATCTCTCTTGCAACTGATGCTTCTCTG
TTGAAGGAAGGCCACGTGCTCAATTGCGTTCAGGATGGGTTTACACCATATAGGGATATT
TTCCAGTACCTAAATGGAGTAGTTGGATCTCAACTCCCATCTGTTAACTTTGAGTCATGG
TCAAAGACACTCGAAGATGCAGCTTTTACTTCCAACGACGATAAAGTCACTGCGCTCTTT
TCTTTCGTCTCGGGCTTGGAAGACTGCCCGTCATATTTAATGCAAGTCCCTCAGCTTGAT
TGCTCCGTCTTTGATGCCAGCTTGGAAAAGGTTGGTTGTCCATTGAGACGAAATGGTCTC
ATAAATAAGTCGTACTTCGAGACTTACTTCAAGTCGATCGTACAAGAGGACAACTCAGTT
CTTGTCAAGGCTGATGACGCTGTCCCTTTTGATGCCAGTGGGTGTGGCCCGGCTGCAGGT
CAACTTGCTGGGAAGGTTGCTGTTGTTACTGGTGCCTCCTCTGGAATTGGAAGGGCTATC
GTTGCTGCACTTGTGAAGGAAGGCTGCCATGTCGCCATGGGGGCAAGACGCGTTGATCAG
TTAGAGGAGACTAAGAATCTAGTGGCAAAGGAGTGCGTAGGTACCGCCTCGAAGGCTCTC
ATTGTCAAGACAGATGTGACGAAGCTATCCGACGTTCAAAATCTGGTTCAAAAGGCTGAA
AAATCTCTAGGTCCTGTTGACATTTTGGTTAATGTCGCAGGTGTCATGTACTTTACTTTG
ATGCAAAGCGTACTTATGGATCAGTGGGAACGCACAGTTGACGTCAATTGCAAAGGAACC
ATGTACGGAATAGGCTCAGTCCTCCCCTCTATGCTTGCAAGGGGCAAAGGGCATATTGTC
AACATAACTTCTGATGCAGGTAGAAAAGCATTCCCTGGACTGGGAATTTATTCAGGATCT
AAATTTTTCGTCGAAGCAGTTAGTCAATGCCTTCGCTCTGAAACTGCTTCCTCAGGGCTT
AGGGTTACATGCATTCAGCCTGGTAATGTCGAAACTCCGTTATTGAGCACATCTACCGAT
GCTGATGCGCTGAAAGCCTATGGCGAACCAACCGGAGCCAAGGTCCTTGAACCGGCGGAT
GTGGGAAGGGCAGTCGTGTATGCAGTGACGCAACCAGAATGGTGCGCAGTTAATGAAATT
CTTGTCGAACCCCGTGAAGAGCCTGCCTAAGTAAAGGGAAGAAAGATGCATATTCTGGTT
GAGTTTTGTACATTCTTGCGGGGTTTTGTCAGTAGGCAATGATGAGTGAAAATCTCTATG
TCTGTCATTCAGGGACAGATTTAAGCTGTAATGTGTCTTCATGTATTTTACGTTCTGAAA
AAGCGAAATGAATCCTCATCAATAGAAGCAAACATTACATCAACTCTGGTGGCACTCTTT
TTCAAAATAATTTATTCGTGGGTGCCTTCAAAAGAACTCTACCTCAAATCTTACCACCGA
ACTTTGTGGGAATTACCACTTCCCACAGTAAGTGTACCTCAACGAATCGCAACTTGTCCC
CACAGCAACAACATCTACTTCTTCAAAAGCAGTTTTTTCAAAACAATGTCATCCTTTCTG
CCGTCACAAGTTTATTGTCAACTAGTTTTGTGGCATTACAACATACATCATAAAGTAAAG
TTTCCCTATTACAATGCGGCCTCTATTGCAGCAATGTTTCCTTTATTGTAGTGAGCAGTA
GCAATGTTTGCATGTGTATGCTCTTGCGCTTGTTCATGTTCAATTGGTGGTTCAATGTGC
TGGATTATGATTTTTTATGGAGTCTACTCACAATGTCGCATCAAAAACTTAGCAGGACAT
CAGGATAGGATGCTTCATTCCTAAGGAATTAATTACCCCACAAGTTAGTTTTAAGGAACT
TGATGTAGAAATTGACTAGAAAAAGCTTGATTGAGTGAGTGTAGATCTTTCCAAGTATGT
TACTTTTTGACAATTGGTACTAGACATATAGATTTTAGGGACTGAATTATTTCCAGGGCG
ACTTTGTTGCTCATAATCTCCTGAGATTTGACTCAAAAATCAAGAGGTTTGAGCCATAAT
GTTCTCTTCTGTCTATTCTTGTCTTGCCTTGGCTTTGGCGACATATTTCTTATGTTCATT
CTATCTCTGTTAGAACTTCTATTCAATAACCCCATGCATGACTAATGTTTCTTTTTCTAT
TTTCAACATCACAATATATTGTTGGTGCTTTACAAGAATGTTTTACCACCATACCCATAA
TAATTACAATCCATTTGACAGAGCAATTTGTAAACTGCAAAACTTGATCAGCATCAGTGT
ACATAGTAGCTATCCAGTACGGACGATCACAACAAACTTCTACTATTGGTGGACTCTGAT
GAAGTAGGAGAGATTCTTCAATGCAACCAAACGTTCCATTTTTGGACAAAGAAGTCAAGA
TTAGATGTTCATACAGACTAGAATGCTAGGATTCCTGATTACTCTAGTAGCATCTAAACG
TCCATGCTATTTTTTAGCATTCTGATAATTTGGACCTGTGTTTGCACATCAAGTTTTATC
AAAGAAAATTCACAAACATGACAATGGACATCACTGTCTTGTCCAGCTCAACCCTTCTGG
GACAATAACCCCCCACAAACATATTGGCAATCCCAACAATGTGACATCCTTGCCTCCAGT
ACAGCTAATGATGCTTCTTCTGATCGAAAATCAAAAGTGCACCCACATACAAAACACCTC
ACTTGAATGTTGCAGATACACAAGACATTTTTACCATCTCACACTTATCTTGCAATGTAT
TTGTGAAGGAGCTAGTCGCATTATCTACAATTGACGAGTTGTGATAGCAAAGACATTCAT
GATACCAGTCAGAAATTATAATGAATCATTATCACGGTATTGAATCATTATCATAATATG
TACCTATTCCTATTTATTTTGGTAACAATAAGTTAGAGAAACTATATATGTCAGTTATTT
TTGGGCGCACCTAGCATAAAAACTGATATTACTCAAGATGATTGTCAAAAAATAACTGAT
ATTTTGATCTACGTACAAAACAGACTAGATAGTACGAGGAACTACAATGAATCATTACCT
CTGCTTCCTAGTAGATTAGGCTTCCAGGAACTGGACATGAGCTACATCAAAGGTACTCAA
GGGATTTTCAGTGACGCATGTGTGCTAGATGCATACTGTGCCACCACAACAAGTGGTCAA
AGATTGGCAACATAACTGACACTTTATTGATTCATTATAATTTTTGACTGGTACTTATCA
CATTGTGCATATAACTCAATAAGAATTGCACCAGTGCAACAATCAGGCATTGAAAGTGGT
TTAGCTGGATTGGAAACATCAGCAAAATAAGGAAACCACCTACCTAACTGTACATCCCAA
CTACATTGAAAGCAGTGACAATTTGTCATTCCATTGAATTTGTCACTGTATGTTTCTAAA
TTTTATAGACAAAAGGAGCATCACATGACACTCCTTTTTGGACGACTTTTTCAACTCTGC
TAGCTCATAGCTCTTTATTTATGAAAGAGATCACCCCCCCCCCCCATCCGTGCCGATTAA
AGCACTACAAAATAATGCTAAAACTACTTCTGCAATCACTAATTCTCTGTTTTATTTTTA
GTCAAGCAAATAAATTGGCACCTTCTCAACATAGCACAATCAGTCTCAACTCTCTGCTCT
TTTCCGAATGAACCACTTCATTCATTGTACATTGGGCCTTGACTTTGGCATGATTATAGC
AAGGCATTAGGCCACCATCTAAACACTGATCAGTCCAATAGATCTACCAGAACACCAGTC
TGCCAATCTATGCCAGTCTCTGTTCTGTAGACTTCCTCGCTACCATAAGATTACAGATTA
CCTAAGATTACGTAGGATTAAGTCAACACGCATAGATAGATTCGTTTCTCATTGGTTCCT
CTAAGGCGATCCCACTAGAAAGAGGCTCCCACTCTACCACAGCCTCTCAAAACGAAACAC
ACGAACTGGAAATGGGTAATGACAGTTGCGCTTTGTTTCATCAATACTGAGGGGTTACGT
CAGGTTACGTCTAAGATGTTCTTCGTTTTTTTGCTATTACTTCTTAACGAAGTTTCACCA
TTGCCAAATGGCATATCCTCCTTCCAGTTCCCGAAAATAAAATTTATAGGCATCTCATCT
AACGATGTTCCAGACAACGTGCCAAAACGTCGAATAGAAAAGGGGGAGGGGGATGATCTC
AAACAAAGCTTGGAAAAGCACTGTAGTATTAAGGAGGATTTGTCTGGTGATCCGCCTCGT
TATTCACTTCGTTGGGAGCCTTATCTTCAAGAAAGTTATGATGTTGCGAATGTGCTATTT
CAAGAAATCGTACAGGTGGCCCGTGCAAGATTTCACTGTTATTCGGATAGTGAAAACCTC
GATACTCAAATCACATCACCGAGAGTCATTTCATGCCCATCAATGTCACGGCTAAACGAT
CTGGAATCAATTGCAACAGTGCTGCGTTCTGATAAATGCAAAATATTGTTAGGTTTGGAT
GATGTAGTAGTTGAGTTGTATCCTTCTTCGCCATCTCCGTATCTTCGGCTGTCATTCTCG
ACACTTGGAAATGCACAAAAAACAAGCCTTGCAGAAACTGAAAATTTACAGACTATTTCG
TGTGAAGCTGCCATTGCTGCCACGGAGAGCTGGGTTGACAATTTTCTTGGGAAGTACAAT
CTGTGCCCATACACATCGTCCGTCTCGAAAGCAGCTGTAGGGCTGACCTCAGTGGGAATT
CCTGTAGGACATGTCCACATAGTAGCTGGAAGCACCAACAACGTTGACGACCGAAAGAAA
AGCAGTAGTGCGTACGACGTTCTTCGCGCTGCAGAATTAGTCAGCGAGTTTTGGTCTGAA
ACAGTGACACTGCTCAAATCGCCTGAGTCTGATTGGGCAACATCATTGGTAGTATTTCCT
GATTTCGACAACGATTTTGATGCTTTTGTTGATGTCTGTGACAATGTTATTCAACCAATC
ATTCTGGCGACGTCATCCACTGATTATATCGGAAGAGCTTGGTTTCACCCCAGATATGAT
GCGGATACAGTTGGTCACACTTCGGTTGTTCCAGGACATGCAGTGCCTCACAAAATGGTT
CAACAATTCATTGACAAAGCACATGACTCCAAAATTTCGAGAGGAAATAAAATGACGCCG
ACCGAACTATCAAGCGCTAATAATAAAGTACGCATGACACCTCACGCGACAATAAACATA
TTGCGTCGATCCCAATTAACCGCGGCCACAGAGTACGAAAAAGGATTAGGAGAGAAGAAA
CCAACGCCCAATTCTATATATGTCCGAAATGCATTGAAGCTTAATGAAATATTAAAAGGA
GACGAGAACAAGTGACTGAGACAAAAGTACGTTGAATAAAAAATTACTTTAGCCCAACGA
CGGAATTTTAATGTGACCCTCTTTACAGAAATTCATCATGCCAGACACAATTGATGGCAG
TTATGACTGTCTTCATTAACGATGAAGGAAAGTGGTCTGCTACAAAAAACCACACTTTGC
TTTTATGCTCACTGCAAATGTGGTCTGATCTTAGATGTTTGCATTGATGGTCCTTAACGA
TGTCAAGGCTACATCCATGCTTCTGGCTTCAGTGACAAATGCCACAAGGGGCATGCTCCT
CAGAGCTAAAGCATTTGTATTCCAAGTCAATTTACGTGATGTGCCTAGGCCAATTGATCA
ACCATTTGGCTATTCCATAGTCCATAATTCCTCGCCATCAACACTGTATGTCTGCCAGCA
CTACAATGTTATCCTCTGCCAATTTATGATGCTGTCATTGCTGAGGTATCATAACAACTT
GTATAAACTTTCCATCCCTTATTAGACAACTGTTCCCTGCAGATCAGTTGGGGCAGTTAA
GTTAATGACACAAACGTGAAATTGGGCGCTCCAGTGCTGAGAAAAAGAAAAGCATACAAC
TCAAGCATACAATTATACAGGAAATGGTTGGTATAACATACAAATCGACTTCAACTCCTT
ACTCTGCATTAGTCATGACAACAAAAGGATAAGGCACCATAATGTGGTCTCTGTAAAAGG
CTTAGACAACACCAATAAAAACATGTGTTCCAAAAACACAGATATCCCACCGTAAGTTAC
TTCCCAACATTCTTGCCTGAGTGACAGCATACCAATATATTGCATGGTTGAATAGGTACA
AGGGTGGGATCTGATTATCCCATCCAGGTTCCAAAGAGTTTGAGTTAACAGTTGAGGAGA
TAATCAAGCCAATGCATTGCAGACTTTTACATTAGCGCTATGTTTGATTGAAAATAGACC
AGCAGTCCTCAGAAACTGAGCTGAATTTTGATCCATGGAATTTCAAATTTCAATGTTGTA
CATTGATACAGAAAGGACAAGAGCAACATTAGAATTCTCGGGAGCAATCTTGTCCACTCA
GATTGCATCAAAAAGAGGACAAAAACTACGGAATAGGAACCACATATCTGCAACTGGATG
ATCTTGGATGAGATTTCTCTAGACTTCATGACAAAGTAAAATAAGTGACGCATTGGCATC
AAACATTTTCACAGGCAGAGCCAATGGGACGACTTCTGCCCACATTGCCTATCCAAATGT
CATCAGGCATCCCATACTGTAATGTGCCCACAAAATCATCCTGTCCTCATTGTGTAGATG
GTTGTCATAGGAGACAGCAGCTTCCATGGGAACATACCCATTGTTAATATTACATTGGTA
ATTTTACTTACACCCAAAAGGTTGATGCTGCTTCGACTACAATATTTACAGATCACAATG
CTGCGGCCTATAGATACTTTGAATTGCTAAGCTTCAATTGTATAAATTATAATATTGAGA
CTAATATGCCATCAGTTGCCTAGTGGTACTTTTGTTTTGACTTTTTATTACAATTACTAG
AAATAACTCCACTTTTGTATTGGATGTGAGTTAAGATTCAATTTGTGACGAGTTGTAACA
TGGTGGAGAAGTTGTACAACATCCTGGCATCCCAGGGTGGCTTCTAGACCCACATGCTAT
TTTTCAGTATTCTGGAAAATGCTATGTTCTGCAACCCATCAAGTGCTATCAAAGATCAGA
AACATCATTATTAAGATTTTTTCTTGAAAAAATCTTAGTTTATTATTATTTGAGAATTGT
TCTTCTCCTTCTTCGTCTAAGTTTCAAATTTCTGAGTAATTACTGAGGAATTCCTGTAGT
AACTGGTGTTTACTGTCTTTTGGTACAGTAACTGGTTACTGGCAGTAACCATTTTTGCAG
AGTAATCACTGAGGTTTTGTAAATGCTATGACCAGTAATCCCAAAAGAGTCATAGTAACG
CTCCCAACCAGTATCATTAACTGTCTGTCCTTCACTTACACACGTACTTGCATTTGACAG
CTGTCAACCACAAATTCTGACAGCTCGCACGTATTCTGTTGCCATTTCGTCAATATCCGA
GCTCAGAAGCTGATTCACGCACCTCTGAGCAGCTTAGATTGAGGAGAAGCTCAAACATTC
ATCAAACACATCCCTAGCAGTGGCTGTTTGCATCAAAAACGTCGGTGAGAATTTGATGGC
ACCATTTGGCATACCCATTCATAACATTCTGACAGCTCTCACGTATTCTGTTGCCATTTC
ATCAATATCCAAGCTCAGAAGCTGATTCAAGCAGTTTAGATCAAGGAGAAGCTCAAACAT
TCATTAAACTTATCCCTAGCAGTGGCAGTTAAATGTCGGTGAGAAATAGATGGCACGATT
TGGCTTACCCATTCATAACATTCTGATAGCTCTCACATATTCTGTTGCCATTTTGTCAAT
ATCCAAGCTCAGAAGCTGATTCAAGCACCTCTGAGCAGTTTAGATCAAGGAGAAGATCAA
ACATTCATCAAACGTATCCCTAGCAGTGGCCGTTTGCATCAAAAACGTTGGTGAGAATTA
GATTGCAGGATTTGGCTTACCCATTCAAAACATTCTGACAGCCCTCATGTATTCTGTTGC
CATTTCGACAATATCGCGCTCAGAAGCTGATTCAAGCACCTCTGAGCAGCTTAGATCAAG
GAGAAGGTCAAACATTCATCAAACATATCCCGAGCAGTGGCCGTTTGCGTCAAAAATGTT
GGTGAGAATAAGATTGCACGATGTGGCAGACCCATTCAAAACATTCTGACAGCTCTCATG
TATATTCTGTTGCCATTGTGTCCATATCCAAGCTCAGAAGCTGATTCAAGCACCGCTGAG
CAGCTTAGATCAAGGAGAAGGTCAAACATTCATCAAACGCATCCCTACCAGTGGCCGTTT
GCGTCAAAAACGTTGGTGAGAATTAGATTGCAGGATTTGGCTGACCCATTCAGTACATTT
TGACAGCCCTTACATATTCTGTTGCTATTTCATCAATATCCAAGCTCAGAAGCTCATACC
TACCTCATTTTGAAGATCAAGTCAAATCCTTTCATTATCATCTATCATCAGATCAAGAGC
AGCGACCGCAGAAGACAAGATTGAAGGATAGAAGTATCAGAAGTATATACCATGTCTGAC
AATGAATCTGATATGACTCCAGCTCCCTTGGAAGAAACATGCCCTATAGCTGTTGCTTTG
GGCCAAGGACTTTGTTTTCAACTAGTCTGGGACTCTGAAAAGATTGAGCTTTACAATGAT
AAAGAAGGAAAGCAAAGGTGGAGACGCCACCACTGTGGTGAAAACTGGGCTGGGAAGAAC
CATACAAAGGCTCTACGGCATGTTAGTCGAACTCTCAATGGAGACATGAAACCATGCACT
GGTAAAATTCCTCCACATTACAAGGATGCTTACATGGCTTTGCTGAGATCAAAAGAAGAG
GACAAGTCTGCTCGGAAGGAGCGAGAGGAAGTATTGGACATAGGTCTCACCACTACAGAC
TCAAGAACACTGTCCATTTACCAAGACCAGAAGTCCCACCGCAAGCGACCCCCTAAAGAA
CTTCAAGACTTGACTCTAGCCTCTCCTTTGACGGTCAGCACTGCTTCTGGGTCAGCATTT
CTTTCTACTGTATCAAGGAAAGTTCTCAAGCATGCTTCATTACAGACTACTCTCAATGGA
GTGAGAGGTACAACCTCAGCTGAAGCAAGGCACAAAGCAAATGTTGCGATTGCCCACTGG
ATACTTGCAAATGATAATGCTCATAATTCAGCAGAAGATCCCTTTTTTGCTAGGGTGGTT
AGGCATGTGCAGCAGTGTGGAACAGATTTTAAACCACCAAGCAGGTATGAGATTGGTGGT
GACCTTTTGGATGTTACTTATTCTAGCTACTGTGAGGAGGAGAAAGGCAGGCTCATGCAG
GAATCTAAAATCTTTGGTGCATCTCTATATGGTGACGGCGCCGCAATCAAGGGTACTCCA
ATGATTAATGTCCTTGCTTCCACTCCAAGCAACCCCTCATTTGTCATTGATGTCATTGAT
TACACTGAGCACATGCAAGGTGGTGGCAAGAAAGATGCTATGTACATTGAATTAGAAATG
CTTGCTTTAATGCATTGGGTGGATCCAGGCAAGACCATCTTCAACCAAATCCTGTTTGAT
GGTGCCAGCAATGTCCAAAAGGCAGGGTTGATTATGGAGCAGCATTTCCCTCGAGCAGTA
GTGAATCATGGCGCAGAGCATGTAGTGGCATTGGTTGTGGACAAGTTCGTCTGTCTTCCT
CGTTTCAGGGAATATTCAAAGTTTTCAAAAGTGGTCCGTTCCTATGTGGCTGTGCTTTTA
TTACTGTGCTTTTATTTTCTTGTGGCTCTTGACTAACCTTATTTGTGGCTATCTTGTTTT
ATTTTAAGTTGAGAAAGATCTTTGGTTCAACTCGTCATGGTCCTAGGGCAGTGTTTCGCA
AGCATGCAAAGTTTTTTAATTGGGGTAGGGATTTGAATCTCATGCAGCCTTCTGAATGCA
GAATGGCTGGTGAAGTGATGCACTTCTTGCATGTGATCAGACTCAAGGAGGCTCTTCAGG
CAACCTCAAGAGACAAAGTATTTGTTGACTACAAACGTTTCAGCTTTGTGTTTCTACTGT
TCTTAACAATGATGCATTTTGGGATTGTCTCTTTGCCATCATCGAGGCGCTCTAACCAAT
CTTTCGCATGTTGTGTCTTGCTGACATGAAGGTTGGTGGAATGGACAAGCTTTACTACTA
TGTTATGCAGACTGATCGGCTTCTCAAGCCAGCATTGGAAAATGTCATGAAGCTATGGAA
AGACTCAAAGATGCCTACTATGGAACTGCACTTTATGAAATTGACAAAAGCAGATAAGGA
GTTCTTGAAAGGCGAGTTCTTGGCTTTGTCCTTTGTCAATTACTTTCAGATATCTTCATA
CACTGACTGTTGGTCTTCTTTAAGAATTTGAAAAGGAGCAAAAAATCGATAACCTGAATG
CCAAACAGGCTGACAAGAAAACTGATGATGACGAGTGTGATGATTTGTTTTTGGATGCCA
TTTCTGAGAGTGAGGGTGAGGATGAAGAGTGTGAGGATGACATTGCATTCAAACCAGGAG
AGGCTTCAGATGAAGACTTTGTATCAGATGGAGATCCTGAACCAACTGAAGAAAGTGCCA
AGTTTGTGTGGAGAGCTCAGTCTGGTTGGGATCACTACAAACCAAAGCTATTGACAGATG
TGTCACGAGTTGCTTATTTGTGCTCAGCTAATCCCCATATCATTGATCATTCACAAGACA
CTGCTAACTCCGATCCAAAAACACTGCTTGCTGTAGACCGAGTAATTGTGAGACTAATCT
TGCCAAGTCACCCTCACACCGTGGATAACAAGTCGGAGGTACTTGCTGGTCTCATTGATA
CCTTCTGGAAGGAGCATGAGGACTTTGTCCACCGCAGGGGGTACTTTGCAAGGGAGCACA
TCTGGGTGTCTGCAGGGAATGACACCACAATGACCTATGATTGGCACAAAAGGTATTCCC
TTCCTTTCACTAAGGTCTTTGGTGCAGTTTCATGCCAAGTCACAGCTTCACCATTGGGTA
TAGGTCAAGCAGTGCGGAACTGGAAAGCAGTCAAGGCCAACAAGAGTGGGAAGCGCTCTA
ATTTAAGTCCTGCCAAGTCCAAGAAGCAAGCTGTCATTAGCGCATCATATAGCCACAAGA
AGAGGCACGAAGGATGGCTGCCCAGTGGGCTGGTGTACTGTGGACCGAAGAAGACTTCAG
TTTTGCAAGATCAACAGCTACTGCTTTGCACCCATTGTTGCCCATTTAAAATCAAGGCAG
CTCTGTGTGTTTTATGCCTATAAGGAGGATTGGGAGGAAGTTCAGTTTTCTTCAAAGGGG
GATGACATACATGCTGCAAGAGTTTCGGCAAAGTATGGAGGGCTAAAATATGTTGATGCA
GACAAGGAGAATCAGATTGGGACATTCAGGTTGATTGATTGTGCAGTTCTTACTAAATGC
AGGAAGAATGGTCCGCAGAAGACCCAGACTAAGAAGTCTGTGTCTGGTTTGGGGTATTTC
TATTCAATCTTAGGCGTGTATGAAGGATTCAAGGAAGGGTTGGGTCACGAGAATCAAGTT
GAATCATTGTATGACTTCTGGGAGAGAGATTGGACATTCTACGAAATGATCATTGATGAA
GATGAGAAGTACCCAGATCCTGATGTTCATATCATCAAGATTACAGAGACGGAGAAGGGG
GAACAAGGAGAGGAGGGTGGTGTTAGCAGCAATAGTGATGGAAGTTAATGCTGGAAATGG
GGAATGGGGATGAAGTATTTGTTTAGTCAATTAATTTGCACCATGTCTACTGATAAACTC
TGCGTAGTTGAAGTTATAATTGGAAATACTGTTGGTTACTGTGCAGTTGCAGTAATTACT
GAAATTACTGTTTTTGAAACTGCATCAGTAAGTCATTTAGAAACTTAAAGGACCTTTCAG
TAATTTCAGTAAGTGACCGGAATTACTATTTTCTTTACTGATTACTAAAATTCCGTGGGG
TCTGACAGTAAGTAACCAAACAGTAATTTGAAACTTAGTTCTTCGTCATGTGACACGTTT
TCACTATTGACTTTTATAGGTGAATTCACACGAACACAGGTGCTAATTACCTGTAAAAAC
CTGATTGTTTTGTTTGATATGCATGGGTAATCAATCACTGTTGATTTATGATTACCTTTA
AAAATATATCTAAAATCAATCTATAGCATGGCCAAAAATTGAGGGGCTATATTATTATTG
ACTAATCCTTTCTGGATCTCATGGTTTTAATAGAACATGTGATCATGAGGCTTATCCGAG
ACCATATTGGTCAAAAGGGCTGTTCCGAGATTCCTATGTTCTTGGGGCCGCCCCATGACC
AGTTTTGTCAATTTTTGCTAAGCGATGATTCCCGATAGTATCTTGGCTTTTGTGAAATCG
AAAACGACTACTTGCGCGTGACTCCTCCTCACCATTAGAATCAAACTTTGGCAATATTCC
TCATTCTTGCAAAACTGTTGGGATAGGTACTTCAGCTTGCCCTACAACAATCCATGCCAC
ATAAAAACACAATCACGATCGTTTTAATAGAGAAAGTGATCATGAGGCTGATCGAGACCA
TATTTGTCAACAGTCTGTTCCGCAAGCTCTCCCATGTGTTGGGGACTGCTCCGCGACCAG
TCTGGTCAATTTATGAGTAGCGTGAACTCGCATATTATCCGGGCTCTTGCGAATTCAAAA
AAGACTGATTGAATGCAACTCCTCCTCACCCTCAGAACAAACTCGGTCAACATTTCTGGA
TCTTGCAAAACTGTTGGGAAAGGTACTTGACCTCGCCCTAAAACTATTCATTCCACATAA
AAACCTATCCCCATCTTGGAACCTGGAGCAAATCCAGCTGCCACCTTGTCATAATCAACG
AAAATGACTTGAAAGCTTGAGTTAAGTGGGACGAGAACTTCAAGGGGATCGCTCGGTCAT
CTTAATGTGACTCTTCCCTTTATGGGGTCAGGAGTACTGGTTTTAGGCCTAAATAGTCTC
AGAACTAGCTAGGGAGTAGTCTAGACCCTAGTATTCTCTTTCTATATATGTAATACCTAC
TAGAGGGCAACGTTTATATCTCTACCCTATTTCTTAGATGACAAGTCCAAAAACTACTGT
TCAAAGATACACATAACTCTATGAACTGAAAGTAAGTGCCTGTTACATGTAAAAATAATT
GGTATCCTGTCCTATTTACCAAAGTACTCATTTGTACCGGGAATTGTACTGTAGAGGAAT
CAGTTTTTTCATGTCAGTGTTAGTGCATTTCATTTGTGGTGAGTTTTGATGTAAATTGAT
AGAACTCGTGAGTGGGAAGGAGTTACGTGAAGCAATACATATTGCCGTGATGGAGATGAA
TAAGGCTATCACTTTGTGATGACAAGTGTCTCTTAAGCATGAGTTAAGTGAATGAAAATG
ACATTTTTTGTAACTGTCAGAGTCTTGACCAAATGATGCGCAGACCTTGCCATCCAAGAA
ATACGATGGTCGTTTGAGTTGCTGTGTTCGCACTCTACACAACTCCTTTTTCACATATTT
CTCCATGTCCTATGCAAATTTTCTGCGATTTCCGAACCAACTCTTTTTTTCACATAATCT
TTTCCAACAACTGGGAGACGTCTCACACAAATGTAATAGTTGTGAGCTCGCAACTATTTG
TGATGATCGAGCCCATCACACAACTTCTTTCACAACTTCTTTCGCACACATTCGAACACT
CACAATTTAAATACATATTCAGTTCCCACTTACTTGGTCAAAATGAGATCAACAAGAAGA
TTCAAATCTTGTTTTGCAAAAACTGATTCCAGTGCAAAAATTTGAGTGTGAGTTCGAGCG
CTAAGACAGCACCTAATTGACAGGTTCTCTGGCCTCAAAAGCTTATCTATGTTTTACATG
CTCTTTTAAGAAAGGCGAAAGGCAATACATCTGTAAGAGCTTTTAGGTCTTAGAACCTAT
GGCCACACCTCACACCCTCTAGGGCTGAAGCCTTTGCGGGAGAGCCTAGTTCGTGATTTT
TTGAGTTGCTGATTAGAGACATGGTAGTGGGTATCTGCTCACAGCTTAATTGTGCCTCTT
GCGTGTAGAAGCATTTGTGGTCTTATTTATGCATGTGCATATAGGCAACGTGCTCACTCT
GCTAGATGAAGCAGAGTATACCCATGTGAGCTGGGAACAAGGCCTCAGTGAATTGTCTGG
GTCTATTCATATGACTACATGTTGAAGGCCATGTGTCACCCCTTGTGAGTTGAACTCACA
ACAACACGCTGTTAGCGCTTTTTTAGAGTTATTGTTCTCTAAGTAGAAACTTACATGTAT
CAACTTCGATGAAAATAAAAAATGGCACCTAATTTCTTGCAATATCCATACGTGAATTTG
TGTGTGCACGACGTATTGCATATGTTGGGTACCAAATTGGCACAGGTCCCGTGCTGGAAC
TGGGCGCAATTTTTCGCCCCGTGCCGGAACTGGGACCTCGACAGCCCCGTTTTGGCACTG
GGCCAAAAAACACCAATTGAGTGACGATTCGGGGCGCATAATCAGTTGAAGTAGAATGAT
AGGGGTACCCGAACACCGAAAATTCTGACATGCTGTTCCGACCTAAGTAGATAGGCCATC
TGCTCCCTGCGACTTTCCGCCATCACGTGGCCATCAAGTGGATCTTTCGCATCCACCGCA
TCGCCATCACGTGCATCTTGCACATCATCCAACGCACCCACACGAACTGCGATCCAACGC
ACTACACAGCTGTTTTCTAATAATAAAGAATACTATTGTTGTGTCATAAGGAAAAAATCA
TGTTACTACATTAGTGCCGATTTGGGATTTCCCAAATTGGCACTGGATTGACAGTGCTAA
AACACTGTCGAATTTCAAACTACATACTTAAGTACCCTCTTCAGTGCCAAAGTGGGGCGC
CCCAAAATGGCACTAGTGTCAAAATGGGGTGCCCCAATGAGGCACTGGTGCCAAGAGGGG
GCCAGTACCAATTCGGGGTTTCATGAAAAAAGTCCAGTTCCGGCACGGGATGTCCAGTTC
CGGCACGGGCGCCCAGTTCCAGCACGGGCGCGAAAAATCGAAAACGCCCGTGCGGCACGG
GCCAAAACGGGCTGTCGAGGTCCCAGTTCCGGCACGGGGCGAAAAATCGTGCCCAGTTCC
GGCACGGGACCTGTGCCAATTTGGTACCCAACACATACACCTCGATAGTCAACTTAAAAC
ATGTAAGTACACTCACGATACATGTTAGTCATATTTTGTTGAACATGAGCTGAACATGAC
TACACTTACAAAATTCGTTTGTTCTACTGATGTTAACCCTCCAACGGTAACTTGTGCAGG
ATCCTGCACAAGTTAACTAAAATGACCCCGATTCACTATGTTCTGGTCAGTTTCGCAACA
TTCTGATGCATCAGCTGAATTCCTCGCGAAAAATTGGCCCACCATAACAACTACGATTAC
TTATCATCCATCTAGCGCAGCCATCTCGTCATCTAGAACAGACATCCCGTCTTCTATCAA
GAACGTATTTACCATCAGACAGCCATTGGACGACGGCAAATCATCTTTGTCGATTCCTAT
GCATGTTCGGCCGTTTGTACCACCTCATATTCCCTCCGTTTCCCAAGAGTATTTGGCACT
CTCGGGGGATAGTGCACCTGTTCGTGCTAACAAACATCCCATCGCCTTCCAAATCACATG
TGTGGAATCCCGTTACTGAAAAATTATGTCTCATCCTTGCGCGCTTTAACACCTTAAATA
CCTTAACTTGTGCAAGATCCTGCACAAGTTGTAAAAACAACTTATGCAGGATCTTGCACA
AGTTAAGGTACTTTAAGGGGAAACTCCGTTGGAGGGTTAAGTATCTATCTCACACCCAAG
GTCGGACTAAAGGGCTTTCAGACATGTGCGCCATGCAAGCAAAGTTCTAACTGGCTTCCA
CTGTTATCTTTATTTAGCGAAACAAGACTTCTTCCAGTTTGCAGGCTCTGACTGCTGCTA
AAAAATCTTGCAGTGGCTGCTTGTAATGGGCATTGTGTTCTCATCCAGCCCAGCCCTTCT
GTGGCCTTAACCATCTGAAACTGAAAATAGATTGACAATCCCAACAATGTCACATACATA
ACTCCTCTGCAACAAATGATGCACATGTCCACCCAAAGCACACCAACAACCAAATTCAAG
GCATATCACTTGTATGCTGCAAGTCAACACATGTATCTAACTAGACATTCATGCATGAAT
TAGTAGCATTATCACACAACGGTGACACTAAGACATTCATGCTGCTCATCCCATTGTGCA
TGCAACTGAGTAATAATTGCATCAGACCAGCAAACAAGGATTGAGAGTGGCTTAGCTGGA
TTGATTCACCTACCACGAGCAGGCACAAGTTGATCGCCAGTCTTATCTATCTCTTCAAGT
AGACCGTCTACTCAATACTCTACACTCTGGCGATCTCAGGCGATCTATCCACCCCCTTTT
TGTCCGTACAGGCCCGTGCAGGCCCGGTGACATCAAGCTTGCCTAACGCCGACCACGCCC
ATCGGATGAGAAGAAATGCAAATGAAGTAAAACCATGGGACAATATAGATCAATTGCATT
CCTCTGCGTCATGATTCACTTAAACCGACTACTTTCCGAAAACATGGCTGGCGCTGTCGG
CCGATCCCTGCGGCTGCGGGACACACTTTCCATCGGACGACGCAAATTGCAATCTCGCAG
ACATTTTTATCCACGGTCGACAATTACTCGCCAAAGCTATCGGTGCGGTCCTTTCAACAC
TAATTCAGTGGGATTTTGCCATGAATCTTCATCTGCGTACTCTTTACCACCTTTGGTTTT
ATCAACGCGGGGAATCTCCGGCATTAACCACTTGAAACAAAATCGATATGACCGTTTTCG
CACATGTCTCAAGACAAAACCGCAAACCAGCGACGCCAAAGAGACTGCACAGAACTTGAT
GGCTGTAGCCAAGAGCACCATGGAAGTATTATCTTCGAATCGACGCTCGTTTCATAGGAC
TTGGGCAAGAATGAGTCCGTTGTTGGAGCTTGTCGTATTGGCTTGCTCCCATTATTGCAA
TCAGAACGATCGAGAGAACGCAAATAAGTTGACTTCAATTGCAGATGTTGGATGTGACCA
TGGTATTTTGTCGCTTAGCTTAGCATCTATGGCTTTTGCATGGTCGCAATTAACGGAAGG
AGACAAAGAAAACAATGTCGTCGATGGCTCATTTCTTTCTAGAGTCATTGGAACAGATAT
TTCAACGAATGCACTAAATGGCGCTATCGTGTCATGGCATAAAATCAATAGATCTCTTTC
ACGCCAATCAAAAGGAGATGTAGATGACAATCTGTCCATCGAGTTCATAAATCATTCGAA
TATGCTACCGGTCGACTTTCGGGTTGGAGACGGATTATTACCATTACACACTGGTGAGGC
AGATGCAATTATCTTGGCAGGAATGGGCGTTCATACTATGATCGAGATATTGACCGCAAA
GAACGATTTGGATAAGCTGGAAACAAATTATTTATTTTTGCAGCCTACCAATTCGCGACC
AAGGCATTTACTCATGTTGTATGATGCCCTGCAAAACGACGGACACAGGTGGGTACTGAC
AGATGAAAGCATCGTTTTCGTGGCCGGCCGATGGTATATTTCTTCTTATTTCAAAAGGCG
CCAAAGTGATGCTTTCGAATCGATTCCGTTTCGTTTTCCTGGTCACTTTCTGAAGGAAAA
GGCATGTGTTGATTCGAGGTCGACTTATGTTTCTTACGTTGCTCATCATCTCAACTGGCT
GAAACAGGATTATAGATCAAGAAGAGAGAAGTTAGAACTTGACGATGAACGGTGGATTCA
GTATTTATGTCGCGAAGAGGGCGGAGCTTATTGGGGGGATGCGTGTGAATGGTACAACAG
TATTAACTCCTAAAATTAGTTTTATACTATTCTGCTTCCATGACAACAGCAAGATCCGAA
CAGTATTTCTATCAAATTATCTTGTGTACAGCAAAATCTAAAATTCTAAAAGAAGCACAG
AGCCCATTACTCCCCCCTTAGAGCAGAGCCTACCTTGTGCAGGGATTACTACCGAGCATA
CGGAAAGCATAAAGGATTCAATCAAATCTACGGCGCATCAAGACAATGGAAGAAACCTGC
TCCTTCGTAGTTCATGTTAGGAATTAAAGCACCAAACGGTCCATATGCAAATTGGACGTT
TTGATTTTTGACGGATGGAATTCTAAGAGAGGGTCGAATGTTATGCACGATATGGCGCAA
CAATATTGAAGATTCAAGCTTTATATGCTTGCGCAAACTCACCTTCGTCTCATCTCAAAG
AAGTCAATTCTAAGAAGACGTCAAATATCTCAAGTAAGCCCCAGTGTAGGTATCGCCATA
AAATGCATAGGTTTCTGTCATTGACTCACCCAACTGGTGTCCCTGAATCCGTCTTGTCAC
TGATAACGAAAGTTCTGTTAATATCGAACGAATTGTCCCAAAATGCCTTCGGATAAAATT
GCATGTCTTCCGTGTGAGACAGGTATACAGGACTGAAAGCAAATTGTGCGTTAAATGCTT
ACGTGATAATCCTGGGGAAAAATGTCATTAAATGTGGCGTCTGGCTCCACGATTGTCGCG
TAGAAGCGAGAGCCGGTAAAGGACAGAACAACTGAATAATTTTGCATGATATCATCTAAA
TCATGTAAGGGTTTGCTCTCGAAAAAATCGTCGTGCTCCGCAAAGTCCTCCACCTGTCAA
GAAAGGAAATGAATTAGGCTGACCAGGCCTTTGGGAGGAAAATACCAAGAAGTAGGTCCA
CTCACATCGAGTTCATATTCGTTCGCTATGTACCATGGCTTAGTGGGGGCATCTGTTGGC
GACGCGAAAGCTGCCTGATCACCGTAGAGAGGAGGCGAGTCTACAGGTAAGTTCGGGAGT
GAATCGTCAAAGGATCCAGATATGTTCATTGGTGCTGGATAAGGAGGTGTAAAATTCGCG
GTGAACGTTGGAGACGAGGATACATTGAGCGTTTCTCCGAGCAGAACTGTGGGAAAAATA
GTTTCTGCCTTAAATAGAGGAAGAAACGTTGGCCTAGGCGATTGTGTCCTATAGCAGATA
AGATAGTCGGAGGCAGAGAGCAATAAAAAATGGTTCAATGTTTGATTTTCGATATAAAGG
TGTAACACGACCTGTTCTTCTCACGGTACATTAGTTGGAGTGTCTAGTGGCGTAGGGAGA
AACGTTGGGGCGGACGGTTGGATTGAAGGCACTGAAGTCGGTTCTCGCCGCCTCACACTA
TAATATGAAGACGGCAGACCATTAGAGAAAATCTTGGAAACAAGTAGAACGCATTATTTG
TCTCACTCGAATTTCCTCCAATCAAATGGATCGTCAGTTAAGTCGGTCTGGATGTAGACA
GGCCTACTGTAAACTTGGCCACTCATCAAGGTAATGGAATTGTCGTGTACCCATTGTTCG
CCCGGGCTTCCGGGTGAGCCTTGTCAGCAAACAACAACGAAATGGATGAATTATGTCAGC
GAACATGTAAAATAGAACTCGTAATTCTTATTGACATATTCAGCCTTACCAAGTTTTTCA
GCCTTCTCGGTCGCTAATGACAAACACGGTCTCTCAAACTCACAATAGTCACCTATTGAG
CCACATTAGACACACGTTATCAGATTCGGACTGCAAAAAAGAAAGTGCGCACTCACCACT
TCTGCCATTGTTGCATGAGCATACGCCATAATAACCTGTCGTTGCATTGGCATCGAAGAT
AAAATGAGACGTAAGAGCGACTTCAGGTATCAATTTACCCATCCACTTACAACTTCCTTG
GTATGAACAGTCTGAATCGTCTGAGCATGATGTGCACTCAATTGTGACACTGGAATCCCA
TACTACTTCTCCGGTCCACGCAATCCATGGATCATTTGCAGCATTAATTATGTCATAGTT
AGTCTCTGAAGAGACTTGATACGATCGAAACAGCCATCCGCATTCATTAGATGTCATGAT
TTCAGGATGCTTATTTTATAGAAAAGATTTAGACTTGAGTTAAGTACAATGCAAGACAAA
AAGTTCACACACAATATTCCACATCTCACCATGAATACCCATGACTCGATCTCTTCACAG
TATCTGATTTCTGCGCCCTTCCTCTTGACAAAAGGACTGCCACTAAACTTGTCCTGCTCA
ACGTATCGAGGATGACCGTCAACTGAAAGGGGAAAATGTGAACGCTTCATTTCCGACAAG
CATAAGATGAAATTATAAGAATACAGCAGGCACTTACCGCTGCCTTCTGCGGCGTAAATC
CCATTGAAATATGGATAGACGAGTAACATTGTGCCTGTGCTTCCATCAGGCAGAGCTATT
GATGCGGTTTTCCAAATTTCTTCATTGAACGAAACGTTTAGTCTGCGGCATCGGTACTCT
CCTTGCGATTGCATAATAGAAATGTACGTTAACCCCACTAAAAGAACGATTGCATTCAAG
AAGTATATGAATCGAGCGGAATAATTTGACCTGCTGTTTGATATCAACGAGCCAGAAGAG
AGTATTCCTCTGCTAACTGATCTTTGACTGTCACCAAATAGGTCTCTGCTTTGGATGATT
GATCGCCGTGGTGTATCTATAGGAACTTTAAGGGTGTGCTTCTTAACGGTTGCAACCAAC
ATTCTTTGTCCCAAGAAGCCTTTCATGGCCAAAGCAAAGGCAGTGTCATCAATATTTTCC
ACGAACTCCTAAGCAAGAAAATAATGAAATCATCAAGTCATTGAAGGTCACATGTAACAA
AATACAGCTACTATATGAATCTTACCAGGGCAAGAACGTCATAAAATATGGCAATAACGT
CACTGTTCTGCACCACATTGATGAAAAGACTTGACAGAAATAGATATCCAACCACGAGAC
GAAGGATTGAGACCGCTATTAACCTCTTGTGGATTTTCGTAGTTCCATCAAGCAGAAGCG
TATGACCAGCACCTTGTGCTATATTCTGAAGTCCTTGGGGACATTCATCTTCAAACAAGA
CACCTACCAGAAGACCTACAAACTGTGCCCCACGTACAGCAGAGCTGACTCCAGGACTAA
CAAATAGTCAAGATTTCAGCAAGCACATACGGGTTTGAGGATAATTCAATAGCGTTGGCA
TTGAGATGAACTTAAACATACTCACGGCACGTTCAGCCGATTTCCGGCAGTGCCATTTGA
AACTGCGTCCGCCAAAACCAATCCAAGGCAAGTTATCGATAGTGTAGCTGTGAAAACCGC
AAAAATAAAAGGCGAAGAAAGAGGGTGTTCTGTAACCAATAAAGAAAAAGTACTCTGTGG
GAGTGTGAATTCATTGCAAAGAGCCGTCCCGCGCTTCGTATCCTCACACTCATCTAAGCG
TCTTTCAATCAGATCAAGGCGTTCTGCCAGATAAGGCACTTTGTCATTGTAGTCCGCGTT
GCATTCCTCGCGCACCCCAACTACTGTTTGTATTGCGTCCTCTTTGTTTGCAAATATTTT
TCGTTCAGAAGAGTGAACATTGCGATCGGAAAATTTTTGACTTTGATTATTAGATTCGTA
GACCTTGAATAATGAAGGCCGTTCAGCTAAAATTTTCTGTTGAAGTTGATCCTCCAGGGT
TGCTACCCTCTCTGCTAGTGCAAGCGAGCGATCATCTGCTGTTTTGGCTCTCTCTTCTGC
TGCCCTCGCCTTTTCGTCCAACGCACGAACAAGATCTTCTATATCTAGATGAGACGAAAA
CCCATGGCCACTATCGCGGTCCTGAGGAGGCGCTTCATCGCTGATGGTCATGGTCGTTCG
GTGTTGTTTGTCACTCGTCGGTCGTTGCGGCAGTGAGAGAGGAGCAAGACTGAGCTCTTC
GGACGCTCTTCGGTGGGATGGATGCCTGTTGGATGCACGAGGGATCCGCTAGATTGCAAT
ACATACACGGTAGATGTGTATGAATTGTACATACTTTTGAAACGATCCCTTATCGGGGGT
TAAAGACTGTTTATGACATCATGATGACGTGAATATACATACCGATTTTGAGAGATTTGC
ATACCTAATTTTTTGATGCAAGACATGGTATGCGACTACATACCTAGAGTGTATGTAAAA
AAATATCTAAAAAAGTCGTGTGGATGAAAAATTAATGGCAAAACGTAACCCAGCTAAAAC
GAACAGGTGATGACGTAATTCGATCAGTTCGCAAATTGAGAACCCAATCGTTCCCAGAAC
ATAGAGATCTCTCGCTCCTCTTCGTCTGCTTCATGTTTTCAGTATCCAGTATTTGTTTTG
ACACACAATTTACAAAAACGAAATACATCATGACTGAACCGTGAGTTAATCCCATTATCG
TACGGACTCGACGGAAGTTGCTTGGCATGTATTAGGAACATAAACTTGCGATGTTGAGCT
ATTGGTCTGATTTCAGTTGCATGATAACAAATGAGCATTGTTCGTCCTTGGTTCTGTTTC
GTGTTTGGTATTCTAATTTCATCTTTCTGGTGCTGCTTTTAGAACTTTTGCATCAATGAT
TTCCGGTCTGTTGGGCCTCACAGCCTGGTTCCTCTCCCTATTTGGGGGAGTTTACTGCAA
GTTTCTTTCCAATATGGTTACTGCGAGTACCAGTCCAGACGAGCCAATCACATTGAACCT
TGGAATTTGGTATTATCAAGGATATTATGTCGCCAACTCAACAGATGGCACAGTTGTATA
TGAACTTTGCCGTTCATACCCTGATGACATGAACATTGATACCAAGTGGAGGAGTGCAAG
GGCATTTTCTACGCTAGCTTTGATGGTGGGAGGATTTGTCACAATTTGGGCAATGTACTC
TGGATGTTCAACTCCAAGTAAAACCCTATATCGCGTGGGTGGAATATTATTCATGCTAAC
TTGTTTGGTAAGTTGTCTGTGAAGTTGAATCTCCGCTCAAGATTCTCTGCCCTGATATTC
AAACCATTCTCTCGTTTCAGTTTCAAGGATTGGTTTTGCTGTTCTTGAACAGTAGCGCTT
GCAGCAACAACACTTTGACAGATAAGTTACAGGAAGAAATGCCTGTGATTGATATTACAG
CCGAAGATACATGTGACATGACAGCTGGTGCAAAGTGTACAATCGCGGCAACTGTGCTCT
GGTTTTGTGCAGCTATTCCAGCATTCAGGGTCGACATTCCTCAGCGTGGAGCTGTGGCTA
CAGAAAAGGAAAAGGAAAAAGAGGCCGAAGCGGACGAACGAACATTTGACCCTGACGAGC
ACGAAGTGGCCAAGGAAAAGGCTTCTGTTGAAGTTGCCAGGGGAGCTGAAGATCTTGCTG
CCGCTCACGATAAGGAAACGGAAGCAGCATGAAAGAGTTGAATCTTTTGTATCAATTTCT
ATTTGTCATGAGTGTACTCAGAACTACTTGATGTTAGTTTTATCTTGTATTAATTGTCTG
ATGGTGTAAATATGTATGAAAATTGTGTTGTAATCGGTTAATCACGTTTAGGTTATAATC
AAACCCTGCAGTTTGATTGTCTTCCTCAGTACACAATTGAAACAACAAATCTTTCGCAAT
ATGCAAAAGATTTTGCATTCAAGAACAATTCATCTAAACTCTCTCATACCAGCTGAAAGC
TACTTTGTCTCTGGTCGACATTGATTGCTAGTTGTCAGTAGTATGGACTATGGCCTATGA
GTCAGAGTCCTGTATCACGGTAATTCCTATGATAATTTCTACGGACTATATTAAGACCTA
TATATCATTTTGATTATATATCAAGTAAAATAGAGGTAACACCCACTGGAAGACGGTGAA
CCCAAAAGAATTTTGGGTAAATTAAATCGCCAACTTTAAAAATATTCGTGAACGTCATCT
CGACATCACAATCTTTCTAAACATTTGTCGCCAATTTCATTCCTGGATACAATGTGGATG
CAACGACTTCGTCCAAACCTTTCTAACTAGATCTCGACGCTCATAAAACATGTCATTTCA
ACGGAGATCGAAGATTCAAAGGAAACAAAATCTGCTTCCAACGGAAACTTACTGATTTTG
AGCGGGGCCTGATTGCAAGTGAGCGCAAGTGAGCGCATGTGAGCGGAAGTGAGTGCATGT
GAGCACGAGAGAACGCAAGTGAAGGCAAGTGAGCAAAATTGATCGTGATTGATCGTAAAT
TGATCATGATTGAAAGAAAGTGATCCCATCTGATTGCAATTGACCGAGAATGATCCTCAT
TGATCACATTGGTTCGCAATTGATCTGGAACACAATAATACGTGTATGAATGCAAGTGAT
TGCAAGGGATTGCAAATGAATGCAGATGAATGAAAGTTAGTGCAAGCCCGTGCAATTGAA
TGCGAATGCAAGTGAATGGTGAATGGGTGTGATCGCAAGTGAACACAAGTGAATGCACAT
GATCACAAGTGATTGCAAGTGATTGCTTATGAGCGCATGTGAGCGCAATTGAATGTAATT
GAGCTGGCCTGAAGAGAAAGTGAACAGGGCCTTTTGGCCATAGATTGGCATGAAATAAGT
TTTCAGCGGATATTGATGTCTATTGATGTTGGTTCGAGAACAAGTAAATAATTGATTTTA
GAAGCGGAAGGTATTTCGGTTGACACTGCGACTGTATTGGCTATAAGGTATGAGAGATTG
GAGGCATGAAAAGGTGACACGACTCAACAAATGGAGGTGATCGCAAAAAAGAGATATTTA
GCGATTATAAGATTTAAATTATTGCCTGCTTCACCGTCTTCCTGACAGTCTACTATTTAC
CTCCTCTTCCGCTGCCTAACTGTGTTATTACGTGCAGCCCTTGCTTCCTGCCTCCTCCTT
GCCTCACGACTTAGCTTATCTGCATCGCTTGTACCTTTCCTCCTAGTCACCTCCAGAGTC
AACCCATCTGATCCCACAGAGGACTGTTTCCTACCCTTCCTCATAGCCTCTTCACATTCC
TCTGATCGGTTCCTTTGGCCTCGAGTAATGTTGTATTGTATATAATCAGTTGGCAAGATG
AAGGCATTTCGAGCCACTAAGTTGCAACCCAAGATCTGATCCTTTGACTGTGTATGCTCA
TCTATGCAACACAACTTCCTCTTCCCACCATCACTCCAGTCAACATTGCACAAGGGCATA
CCACAATCCTTACATTTCCACTGGGTATTTTGAGGCTTTAATTTGTACTGTCTGCAAATG
AAACAAGACTGTTGCCAAACCCTCACTTTATCCCCTACATTCTTAACCGGGTGTACAATG
CTTCCATCTGGGCCGGAGATCCTTTCTAATGGACAATATATATGCTTACTGGTGGGTTGA
CGACACTCCTGATAATAGTTAAATCGACCGTCAGACAATGGCTTACCAATGAGGTTTGCC
ATGCACTTGATGTCGAAATCATCAACAATCTCATCACCGTCCTCATCAAATCCAATGTCA
TCCACTCTCGGAGTTTCCATACCTCTTTCAACAATCCCATCGTTGAAGATCCACTACAGC
CATTCCCAAAAATGTGGTCAAGATACTTACCCAACAATTCTTTGTTAGCCAGCACTTTTC
CAATGCTAGTGCATTTTGACGTGTCTTGTTGTGTTCGTCAATTAAGGGAGGAAACTCATA
CAACATGTGGGCAATTGTCCGTCGGGGCAACTCTTTTTCCGTAACATTTCCAAACTATTC
CTCGAACCGGCTTATGTATGCATCCTTGTGCATCACAGTTTTGCCACAACTGGAGACCAT
GTAGGCAACACCTTTCAATGACCAGGCATAAGCCATCACAAAAATATCAACACCACCAAT
GTTGGCGTTCATTACCACCCAATGTCCAGCAGGTCGCCATCCAAACCTTGCTGTCAAAAC
TGAATGGAGTACAGGCATTGGAAAATAGTTAAGATTCTGTTTCACAATGAATGTAGAAAA
AACATTGCAGCGTCTCTTCAACTCCACGACTGACTTGATAGAACCAAACCATGCATCACC
ACCGACCCACCCACCCTCAATTACATTTGACTGCTCGCATTGCCTGAGTACCTCTGCCGT
GTGATACGATATCGGCTCGTTCCGCAGCAAATGAGACTCAATCGGCAAAGCAGAATACTT
CTTCTGCCACTGAGATGCCACACTATCAACAAGGTCATGGTTAACAAAGATACATGTTGA
GCACTCTACAGCATTCCTAATCATTGTACCAAGAGGGACAGGCTTGCATGGCTCATGGGA
TATATGTGGCAGCCCCCGCGCTTGGAAGTCTTCCGTCGCCATCCTGACATTGATTCGTCT
AACATCAAGTAGATTACTCCAAGGACATTTCTTCGAGCACCATTATATTGGTTAAGAAAT
GGAGCTATGAACTCAAACGGTAGGTCACCACGGTTGACATCCCAATACTTCTTTTCTGCC
CATAGATATGGGAACCCATGGATGAACGCTTTGAAGTACATCATGGGGATATACTTAGCA
TAATTTGGATAGGACTTCATCCCTGATGATGGCCTATCCTTCCACAAATTTGCAATCCCA
TGGTGCACCTCCAAAGTTGCTGTGACCATCAAAGTCAAGCAAATCTTGATCAACGCATCT
GGATCCTCATTGACCTCACGATGAAATCGAATGTTATGTTTCTCCACTTCATTCTTCCAT
GGGTTTGGTTGGAGAGGGTCTTTGCTAATCGCCCAAGGAACTCATCCAGTACCTTTGCTT
TCCCTTGAACAGAAGAAAACAAGAAGTCATGTAAAAATGAAATCAAAGTTGCTTTCAGTT
CACCTGATTGCATGAAATGCTCACCTTTAACAGACGGGAAGAAATGCTCAAATAGAATTG
CATTGTAATCAACATCCTCTGGTTTTGCTTTCCAAGGAATGTCAACCTTCATGACAGGAT
CGCATGTTGATGGGTCGTCCCGTTGTGATCCCACCACTTCCCATGCTTCCATTGGACACT
CAGTGACTTGCTGAGAATCTGACAAAATTGTCCAATGGATTTCATCAACATCCTCCTGTC
CATATTTGAAAATGAATGTCTCGGAAGCCGCCTTAACATCCACAGGTTGGTCAGTGAAAG
CTTTATAACTCTCTCGGATGATATCTGTTGACTTCTTCTTTTTGGAGGGGCTGCCAGCTA
CTTCTTCATCAAGCTCCTCCTCTTTGCCTACGGCGGCACATGCGTTGATTGTGTTTTCTG
CCTCCTTCTCTCTAGCATTATAAGGTGTCTCCTCCTCACCAACATCCAAAACATGGATCG
ACGCTCAAGCTAATAATACTTCTTGCTCCCCTGGTGGGAGAAGATTGAGCTTCACCTTAA
AGAGTTTACTGTTTGGAGGCTTTCCACAAACAGTCCCAAAGAAGCGGAATTTGTTTGATC
AATTCACCTCCAGTAGTGTATATGCCTCACTTCCTACAGGGATTCGAGAAGTAAGGTGCC
CTCTCTCAACATAGACCCTCTTGCCTTTGCCAATTGCATTCTTTGGAGCCTTCGATGGCT
GTCTTGCAGTCTTAGCTCTTGCACTGCTGGACTTCACCTTACTGTATTTGGTGGAGCGAG
CACTGCGCTAAACTTGCACATCTCCTCGATCGTTGATTTTTGGCTCTGAGATGGCCATGG
ACGTACCATCATCCTCATCATTTGGGAGATCCTGATCATGGTCGTCGTGGAATGGGTCAT
GAACAGTCGGATCTGGGAGATATTCCTCTCCATCTGCGGCCTCATCAACATTCAATGGAC
GGGGCATTTGTATTGCTTTGGAGATGCAGATACAAGAAATGGAGTAGATCGCAACGTCAA
GAGGATGTGCTGGTAGTTGATATCAACACCAGAATGATCAATGGGGCGATGAATTGAATT
GTAGACGTTGGTTGACCATGCAAAATGCATGAAGGAAACCAAAAAAAAGCAAAAAGATCT
TGGATGTTTTTCTTCTGTACCACATGCCATATCCTGATGTACATAGGAATAGTATGGTGG
CCTGTAGAAAAATCATCAAAAATGACCGCATGGGGTCTACCACGACTCCAAGAAACACCA
ACAAGATGACAATCAATTCACCGCCCCTTCAAGTATCAGGTATGGCAGATAATTCTGAAG
GGGATCGTGTGCTGGGTTTGGATAGGGAGTCATTTTTTGAGGCAATACACTGGAACGTGT
ACGGACATTTTTTGGCTATGAATCAGACTATAGATGATTTTCATTCATAGTTCATACTAC
CGACCACTAGGGTTTGCTATATTTATTGTCAAAAACGGTAAGCTTCCTGGAATGGCCAGA
TCAATTTATCATAACTGAAGTTATTTGTGATGACAATTGCTGCCATTATGCCTCCCACTT
ACTCATCATATGATGACTATTTTGAATAATAAAAGCTTAGCAGACAGGGGTTAAATTTCA
AACCATGAAAAAAGACACAACAATCAACTGCAGAAAAAATATTATATGAGACAAATTCCA
TATAAAAACCATAAACAGAAACATCCCACAAATGTCTTTCAAAATCCCAAAATGGCATCA
TGTACAAATCATGTACACCCCCAAAAAAAACATAGTGCCACCAACTAATCACCAAATCCC
CCAAAGTTTCACCTACAATTCATGTGCACTAATAGATCACGCCCTGTCCACTCAATATTC
CCAAATCAAAATATTAATAAATCACTCTTGTTATTCTTGTTGTCCTACAAATTTTAGGTG
TAAGTCATCAAGGTGGAGTCTCTGTCTTATGGAGGTGACCTACAAGCTTTGCAATGTCTT
CCTCTATGTAAATAATGGGTGGCATAAAGTAAGTTTTGGTCAGTTGAAGGAGCAGGGAGC
CCATTGCTTCTCAGATGTGTTTTAACATTCACATAAAAGACCTTACCTCAATGCCCATAT
TTTTCAATTTTTTTCATGTGTCTATCCTGCAATCAAGCAGATTATTTTGAGTGCAGAGGT
GTTTTAGAATCCCAATACTGCTGCAGAAATGAAAAATTGGCATTATCATAGTATCAACCC
ATTTTGGTATGGTTGAGGAAAAAAAATGGATGATGGCCATGGCCTCACATGTTGCTATTG
TACCAGACTGGCCGTGACATACCAACAGACACACAAAGGATGATCAGTGCAAAGCTTTAA
GGTCCTCATCACTTTGCACACAAAGTACTAATTATACAGCAGATCTGTATAACATGACAG
ATTAATAAAATCATTTCCAAAAATGCATACAAAAGAGGAATGATGATTTTCATTCCTAAG
GTTGTAATTTTACATGTTAAGCAACATGAAATCTAAATCCATATGTTTTTGTTGCATAAA
TCCCAAAATCTATAATTTGACGCATGTTTGCATGAATAACATAGTAATAATACAATTGAG
CACAAATACAAATTCCAAAGGTCAATTATTGTCGCTTACACATTAGAGGTGCTGAAACCT
CACATACTGTTGTATGAATGGCTGTTTAACTTTGTTGAAGTTTGTCAAGCTTTGCCAACA
ACTGTTGAAGAATGCAATTCAACGAGTCAAACTCAACCTATTGAAATTTTTGAAGTTCAT
TGATGTACGCCAAAAACATTTGAAGTTTGTCAAGCTTGTCTATTTTTAAGTTTGGCGTGC
CAAACCGGTGTGTCCATTGTTGTATTTACAGCAATATGCTGATGAAACTTTTCACATTTG
AGGGTCCAAACATCAACATATAATAAACAGACACAACTACATTTTTTCTTGTCCTTGTAT
TGTTTTTAATGGTTGTGAGTACTTTGAAATAATCTTTTATTTTTTATTGTGTCTGAGATA
CACATGGGCAGCAGATAGAGTGGCTTTCATGGAGTATCATGTGTTTGGGGTTGTGATAAA
ATATATAAACATAAAATATTTGTGATGACACATTCCAAACATGAGCATAATAGGGTCCTC
TATACATACATGTATATCCCCAACTCATCTAATGATGCAATTGTTGCAATATTGCAATTA
TTGCAGTATTAATAGTGCTTCACCAACTGACAGTATCACAAAATATAGATGTATATTTAT
TACTTTGAGTTCTTGTTCACACTACCAAATCTCTGACAGCATTTCAACTTACAGGTGTAC
CAAAGACTGTTGGTACTGATAGGCACCCAATAAAATGGTAAATGCAATCAGTGGTTTCAT
GACCAATAATTCTTACCAGTGCATCACTCTTTCATCATCAGCTCTACCAGAGGATAGGTC
TGTTGAGTCATGCACTGAAGCAATCATGGATACATTCAACAAAGGATTGCAAGAACTATT
GTAATTGTGGCATCTAAAGACAAAGTCTGAATTGGACATTGGAGAGAGTTATGATGGTTC
ATCTATGACCAACACATGTGACCAATATACCGACAATGTTGAATCCTGACAGAACAGGTT
CGAGTTGCTGCTAGAGCAATGGGTGAATATGACAACGCGAACTTTTGAACTCAACTCTTT
GCATCATGTTTGCAATGTTTGGTTTGGAGCAGATACAAATCAATCGCCAAAAACATTACA
TTACAAGAAGTCTTGACCCATCAACCATCCAAGATTTGAGCACTAGCAGCTCTTCTTGTT
CATACTGATGATGCATAATTTCAGGCAATTTCTACAACATGCAATTGTGCAAACAGACAT
GGTGATCATCTGCACAATTACATCAAGACATATCACCATAATGAATAATTCTTTGCATTT
GCCAGGGTTTATGGCAGATCACATCAAGACATTGCATTAGAGGGATATCCTGATGAATAC
ATGAATTTACCATATATTGTGCCCTTCTTCTAAGTTAGACTTTCCGTTTCAGTTGAGAAC
ATGTAAGACTGTACAACCTAATTTGTTCGGATCTGATTTTGCAAGAAAGCTGGACATAAC
TTGTATCCAGATATTTTGAATTGTAGTAACTTGTCTGATGATTGGCTGACAGAGGTATGA
ATACAACCGTTGAAAAGCGGAACTTTCTCCTGTTTTAACAATATGCACCATGACAGATAT
GAATGACATCATTGTCTTCGTCCTCCTGGCCCAAAATTGGATACAATGCAATAAAGATTT
TGGCGGGAAAATAAGATCCGCACAAATTAGGTTTTACAGTCTTATGTTGCAGTTGTCTTT
GTTCATCACTCTGCAATCAGTTGAAATCGTTGCACTACTCAGAGTCCTTGGCATTCTCGA
TATTTTTTCTTACAAACACGTTGGTAAAGTTGCACCATTGAGGACTTGGCCAAGTGGGAC
TTCTGCATGTTGGACATGCGTGCTGGTGCTGTAGGTGATACACTCAAGGGTAGTATGAAG
GAGATTGTGCTGGGGATGACAAACTATGCTCAATAGAGACTTCATCATGAATATCTTTTC
TAAATTTTAGGAGAAGATCAATCTTGTTGATGAATATCTGACACTTGTTTTTGAAGTAAA
ATTAAGCAAACCCATCAGCGTGGCTCAACAAGTGTTGATAACAAAAAGGTTCCTTTTGAC
TTATTGTGAGCTGAATTGTTTTATCCAACAAGAATGAAAAACCATCAAACCCATCTTTTT
TGTTGCAGGTAGGCAGACTGAGCAATCACAATTCATGTAGAGTTACATGAACCTAGGAGA
GCAACATCTGACTATTTGAAGTGGTCAGGAACACAAGAATTCTGTTCACCTGAAATAAGC
TATGTGGTTTGGATATCTTGATGATTATGGAGGACAACTGATAAATTGGTACCGTTGAGA
AGTGATGGGCGTAGTAAATGAAAAGGAGAAAACAGTCAGGATCAAGTGGGATCCTTTATG
CTTGGGCAAAGATGATGAAACTAAAATACATGAGCAGATCCATTCAACAAAATGAAATCC
AGGTGAGGCCAAACCTCGAGTGTGTGACCTCAATATCTATCTGGTACAATGTAAAGGATT
AGATATTTTTACAACAGTACAAGCCGGTCGCACAATACATTTTATGTGACTGCATAATGT
CTTGAACCATCGAAATCCCTCTCTTACGTCATGAGAAATGTGTTTTTTAGTCAGACCAAT
TCCAGTCACCAGTCAATGATGACAAATTAATACCACATCTTGAAACTTGTGGCCTTCTTG
TTGGAATTTTTGGTTGAAACTTTATGTTAGAGATGAGAAAAGGTGTTGGTTTTTGCATTG
GATTGCCTGATTACAAATGTGACCTTGTTGTTTGCATCAATTTGATTTATTGATGAATCA
AGGCAAATGGGCCCTGGCAAGTTGCATCAAGAAATGAACTGTTGAATTGTTGACTTGGAA
ATGTATAGTGAAATTGGATTTGATAATGTCATAATGTTGTATTCTGCTGCTTGACAGAAT
TGAATGTGTGTATTGAATTGCCAAATGTTGGGGATGGCAACGTATTCTCCTCAAAAGTGA
TGGAACACACCGACGACCTATAGACTTACCTCAGATTTGTGACAGTGTATCATACTGTCA
CTATTCTCAAATTCACAAAGTGTGCACCACAAGCAAAATGAACAGACAGACACAAACCCT
AGTTCCACAACTGGGATGGTGCCAGAACTTGGTTCGACATGAGTAAAGAACAAATGAAAC
TGAATAGGCTTTTTGTTATGATATTCTTCTGAAATCTTTCAAAAGAGTGTATTAAAATGA
TAGTGTGTGTATGTTCACAACATATAACTGAAAATCCCCAGCAACACGATAGGATGATTG
AGTTTGCTTTCCCATTGCAACACAAGCCACTGAAATACAAGTTCACGGCATCAAATACTT
TAAGTCATGTTCCAACATAGATAATTTTGTCGCCTGCAGATTTTACTCAACAGCAATCAT
TCCCTCGATATCCACCATTGTAATCATATGATGAACTACCTTGCCTATGCAAATCAATCC
TCCGTTCACTCCCTCCAACAGGTGCATATGACAGCATGGGCTCTTCCTGCTTGTTCCGCT
CTTGGTGAATTACAGCCAGAGTGGCCAACTCCAGAAACGCCCCCTCGACATTTTCTGCTG
TCTTCGCCGATGTCTCAAAATGTGGTATAGGCCCTCCCATCTCCCCCCCCAATCCAGCAC
GTTCGCACCATTCCTCTGCACGTTCACGAGGGACTCTACGCTCCGACTCCGGCCGATCAA
TTTTGTTTCCCAGCAAAACGAATGGGAATGAAGCTCCCTTGTCATCTAAGCCGACTTGTT
TTAAGAATTCACCTCTCCAGTTTTCCAAGTTGTCAAAGCTCTTTGAATCCCCCACATCAT
ATACTAAAGCAACAGCATCGGCTCCTCTGTAAAACGCCACGCCTAAACTTTGAAACCTTT
CTTGTCCTGCTGTATCCCAAATTTGTAGTGTAACATTACGAACTGCTCCAGTTTGGGGAT
CTGTTATGGAGACGTGTTTGGAGAGAAAATCAGCGCCTATGGTGGCTTTGTATTGGCCAG
TGAATTTGTTTGAATGGTACCGATTCATTAGAGAGGTTTTTCCAACTCTAGTTTGAAGAA
AATAGAAAGAAATGCACCAATTGTTAAGATCGACCGTGAGAATAAAAACGTAAACATCGA
GGATGCCTGCAAGTGAACACAACTGAGAAAGAGACGATCAACAAGACCATTACACGATTT
TTTTTTTAATCACTCATCTCGAAATGCATGGGTTGATAATAAACACATGTTATGTGCATC
AACACAGCGCGAGAATGACAGATATGAGAAATACTCACCCCGAATCTCCCAAAATAATGA
GCTTCAACATATGCTTCTTCGCCGGAGCCGATCTCCCCGCCGACCTGCTCGAGTAAGACC
CAGACCCTCCCCTTTGACCATAATTATTGTAGTTCGAATATCCTGGACCGTCGTCGTATC
CCCCTCCTCCACCGTAGGCCCCGTACGACATGCTGCTGCTACGATTGTCGTTTCTAGGGC
CGTATATTGTCGTATTTACACGTCGGAAACGGGCGTAGGAGTCCCACGTCCTGGCGACTA
CTGATGACTTAATGTGCTTGTCTCACTTTAGAGATGTATTTTGTTCACAGTCTGTTCAGT
GTGCTACGTCTTCTCTTTCCTTCGGTCGCGTCTGTGTTATGTACGCAGCGTGAAAAGCCC
AGTGGCAGCTTCAAGTGCTTTCAAGGGGCTGCGCCTTTCCCGGCACGCCGGCAGACTCGA
GACCCGTCTTTATGTCTGAACGCAGGTAGCTTTCTCCGAGCTCAGGTATCTTCTGGCACA
AACCTACTAGCGATGCAAGTAGGATAGGTATGGTACTGTATTGTCCTGTTGTACCGTAGA
GTACTCCGGCGCAAAGCTAGTGTTTATTGGATGTATAGGTAGAGGGGGGGTGAGGTTGCA
TGACTAATAACCAGGTACCTGGGTACTGAAAGCCAAACTGAGGCTGTCAGTCAGTCACTA
GCTTTACCTAGATAGCAGGATAAAATAGGTACCTGGGTTCCGCCACAAATATCGTCTGTC
AGTCAGTCGGTACTAGGGTTGGTTCTCAGTCACGTATGCAACATTGATGTGATATTTCTC
GTGCAAAACGGCAGCCAATCTTTGCATGGGAATAGGTATATTTTTTCATTATGACATGAA
TTTAGGTACCAGGGTACCAAACAACTTGGGCTCTGTCAGTCACGATATTACTGTCACGGC
ACCAGGGTACCTAGAAAAAGGGCTCTGTCTGCCAGGATTTGGTACCGGGGTGAAGCTAGG
TAATTTAACTAGGACCTCACCCCCCCTATAGGTAGGTAGAGAGGTGTCTTCTCTAACGGA
ACAATGCCAGGTATTTAGTGCCCCGGTTGTGACCCTGTATTGCACGTTATCGCAACCTAT
CGCAACAGATCACAACCCATGAACCAGCCATCAACCCTCTCAACCTCCATCAACCCTGCG
TCATGAAGTTTTCTTGGAGTAACGTTAAATTATCTCGTGAGCAAGAATACATATGTGAAG
GAAGAGAACAATCGGTCAGCATGTTGAGCTTTACGACATTGGAAAAACCACGAGTCTGTT
GACCGCTCGTTGTTTTCAACTAGACTTACCACTGGTTTGACTCTACAGAAATCATAAGGG
AGCATCAATACGCGACAATGTTCCACAGCAATGGTTATTTACACGCAGTCGTCGACAAAG
GACTCGTCCTCCGTCTATCGAAAGACATGGGAGTAAAGTTGAATTGCTTAGACAAAGTAG
TTTCGAATGCAAACGATAGAGGCTGCACAGATTCTAAACGGGGCAAAATCGATGCGAATG
AGCGAGAGAAGGAAGATCAACCACTGCGTCTACACCAATTTGTATGCAATGCCTTTCGCT
CGGAGCTTAATGTGGCAGAGAATGGTGCCGGTGAGTTGTCAGAAGAGATTGCAGAACAAA
ATAATTACGACAGAATCACTCATGATCATTCTTCACTGCATCAATAAGGCGTATTTATCA
AGAATGGGGTACGAGTCTCCGCGCATCATGCATTATTGCAGGGTGTTGTGCATTTGAATG
GGAAGTGTTGTAAGGTGGGCAGGACTGTGTTGAACCCTGGGGATTTAGTCTCGATGAAGT
TAGAACCAACAGGTCTACTGACAGAAAGTAGTGTTGATGAACAACGTGAGTTGATAGCAT
GGTATGGCAGTGCCGCAGTTGCCATAAAATTGGAGGAGGAAGGAAAGAATATTTCGGAAA
GGAAACGTGATGTGGGCAAGAGAAAGGGGCGAATGATGCCTGCCTTGGATCAAACAGAGG
TGGATTTTAATAAAAGGAGCAAAAGTAATGAACACAATGTTTCGGTACATCCTGAGGTCA
GAACGCTTCCACCCTTTCTTCTCTATTACCGACAGAAGCTGAGGATGTTGTGGAAACCGG
ATATTCATGAAGCTGCCATGTCGAAAGCCTTACCCCTAACAATACGAGTTTTGAAACCAA
CGGATAGACTCGAGAAAGAATTGAGGTCTTTCGGTTTTCGAAAGGTTATGGCAAGGGATC
TCTCCCTGGAACTATGTGATCGAAATGATAGCACAATACGCACGATGTTGGATGCAGCCG
CAGCCCACGAATTATTCACAAATGCTTGGATCATGGAAGACGAAATGCGTTATCAAAATG
ACATTGTCAATAGGCGAGAGCTTGGTGTCTTCCTTTCTTACGCCCGCATTTCAGGCGAAA
TACTTCAACAAGAGTTGAATAGTATGCTCCCCGTGTCGATTCTTGCTGCATTCCTAAAGA
AGCAGAACGTGTGGCACAAACAATCCAATCTCCGCTTTCTTGATCTATGCGCCGCACCCG
GTTCAAAGACATGCCAACTTTTAACTACTCTCAACAATTTATTGGAAACAAGTGATTTTA
CCGTGGTTGCCAACGAGTTGATGTCTCACCGAGCAAGTCGTACTCGGTCTCGCTGCTGCT
TTCAGGGCAACAAAACTCTATCACATTTGATAGTCACTGCGGGTGATGGTCGACAATACA
CAAACATGGGCAAGCACTACTTTGATTTCGTTCTATGCGATGTTCCGTGTTCAGGTGACG
GAACAATACGCAAGTCGCCCGAAAAGCTGGGCAAATGGACCACAAAAAGCGCCGAAAAGA
ATAAGCAATTGCAAAAAGAATTGTTGAAGGTTGGACTTGATCTGTTGAAGCCAACTAACG
TATCAGACGACGACGACGCCAAAGGAGGAGGAGTGTTGTTGTATTCAACATGTTCTCTTA
ATCCAGTGGAGAACGACGACGTCATCTTGGAAGTCTTAAAGGAGATGAACGAAAGCAGCC
AGTACAGTTATGAAATACTGAGTTTAGCTGACATATCGACGAGTCGAAATGAAAGTAGGC
AACAAAAAGGGAATTTCTTACGAGTCTTGCCTGCAGCGTCTCATGGGGGCTTCTTTGTTG
CGGCACTGGCAAAAACACTCATCAATAGTGACATGGATGAAGACCTGAACGACAACCCAA
TACGTCGCGAAGACAAAGATGATTTGATTTGGGCATACAACAATATTACAACCAAAGAAA
CAGTAGCTTTTGCGATTTCTCCGTGCACCCGGCAATGCTGCATTGATCTTTCCAAATTAA
GAGACATCCAACTCGTTGGATGTGGGGTACCTTTTCTTTATAAGTCAGACAAATCCGTAG
AATACATTCTCCAAGAAGGCTGTTCGTGCTTAGACTCAGAAAAGATGAATGACGTTGTTC
CCTCATTTTCGGTTACACAGGCTGAACTTAAGACCTACTTCAAAGGTGATCTGGGCCATT
CAATTGTCCCATTCTCATCAATGCATGAGGCAAGCAATGACATCCAATCTGACATATCGT
GCATAGTCCAATTATCGTCGTATAATTCAACTGGTAAACACACAAAACTGTTGCTACCTG
GTAAGATTCTTCGGGCGGACCGCTCTCGGGATCAAGTAACAGTTGAGATCACAGCTCGGC
CGCAGATTTTAAAGCGAGCTTTTGCCAATATTGACATGAAAAGATAATACTATTTGAATC
TACTTAATTTACATTATTATTGCACACAGCTAACCTAGTAAGAAGTCTTCATCCACTACA
AAAGAATTTTGAATTTCACTGACAACTCCAACGCCATCTTTGATTGCCAATTTTATGTCA
TGATAAGCTAAGAGCGTTGGTCGATGACCAACGCTGATGTAAGTCGAACCCATATTGCTC
GCTCCCTCCGCTTCTAATGGGAGCTCTTTCAATAGCGCATACATCTTGTTCTCGGATTTC
ACATCCAATGCGGATGTGCTCTCATCCATGATCACCAGTCGCGGTCGATTCGTGACAATC
CTTGCGAATGCCAACCTCTGTTGCTCTCCTAAAGAGAGCGTGTTTGACCAGTCAAGTATT
GAGTTCAACCCCCGGATGGGATCTCCATCACCCGACCTGCTGGCAAGATCCGGGAGGTCT
ACTAGAACAAGAACGCTCAAAAGAGCTGCATCATCCCAGTCTCTAGGATTGGGTCTTGAT
TGAGTAGCCGAATCAGGGCTGCCGTCATCATTAAGAATGGTACTAGGATACAACAACTGA
TCCCTCAACGTCCCCGGTGGACTTGGCCATAATTTCACGAGATGAGAAGTTTCGTATCGG
TGAAGCTACTCTAGGTGAAGTAAAGTACAGACGAACAAAAACTCACCAGTACGGTCGTTG
GGGCAAGAAGCAAATGTGTTCCTTATTTGGACGAGATATGAGCCCGTCACCGGTTGACCA
AAGCCCAGCAACAGCACGAAGAAGACTGCTCTTACCGGCTCCGGACACCCCCACAATCAA
CAGATTTTTCCCCTCTGGTAACGAGAGATTTAAGTTTTGTAGAAGAACTCTTTTATTATC
AGGAGTGGCCAACTGAAGATTGCTAATGACGAGTATATCCGCGTGTACAAGAGAAGAGGA
TGCGGGCAATTCAATATCTTTGACAGTGATCGCGGTCGAAAATGACTCCGAAATGGTTGG
CGTATCTGTTTCGACATGCGTGTTATCATCACCACAACCCGGATCTTGCAAAAACGTGTC
GTCACCTTTCGTCCTATCCCCGTCGATCTCCTGCATTGCATTCAAGAAGGAGTATAAACG
CTCGATCCCAGCAGAGAACTGAGCGATCGATGTGAACTCGCTTATAACTAGAGACAAATC
GCCCAAGATGTGATCAAAAGCAACTCTTGCTTGTTGAACCACCCCAAACTCGACAATTCC
TGCAAAGTATTCCGGCGCGACAATCATCAGCGGCAGTATCCACGTGAGACGATTGTACGA
GATGGTAAAGAAATTCAACCTCATTTGCGCCATATTAATCAAACTTGAATTATCGATGAC
TCGGAGTAATCGACGATCCGTCTCCTTCTCCTCCACTCGTTCTCCTGAATAGAAAGCAAT
CGATTCTGCATTTTCACGAACACGCACGAGAGAAAAACGGAAGTCTGCTTCTCTTTGGAG
ATTCTCAAAGTTGAGCCGAACGAGTTGCTTCCCAATGATGATTGTCAGGATGGTTCCAAA
AGATGCAAAGAGTATCAGACCAATGAATAGCTCTGGCATGATCGATCCCAATAATATGGA
AAAACTAATCAAGTCCACGAAGCTTTCGACGATGACCGAAAAATACGAAAGACTGTAAGT
TGTAAAGCTATTCACATCCTCCTGAATACGTTGATCGGGATTATCCACCTGCTTCGTCTT
TTTATTGGCAGCGGCATCGTAATAATCGATGGACTCATCAAGAGTCATGGGCCTGGTGGG
GGACTTGCGCTCCAACGAATAATACGCCTTGTTATGGAAATAGAGCTTTAATGCACGCTT
CGTTAGCCATTTTCTCCAAGCAATGTTCAACCGAATCTGGACAAACGCGTAAGCCACATC
TACGGGGACGAAGCATACCATGGCAATGGCAAAAACGAGCATGACTTCCCAAAACTTTTC
AATGTCCTTATCGACGAGTGCAGAGTAAAAGTAATTGACCTGATAAGATAAATAAACCTT
GCCAGCACAAGAGACGAGAATGATGACAAAGAGGAGACCAAAGAGACATTTCCCCTCGCG
ACTTTCACGGAAGTACGGCGCGGACATTGTACGGAAGGCGTAAAGAAGGCGTCGTAATTT
AGATTGAGAGGATAGTTGGGAACGGTTCATTGGAGTGGTAGAGCTAATGCTGCTGTTTTT
GGTGACAAAGGAAGGGTCGGTGTCGGTGCCATTATCGGCATTACCAGATAGGTCAGGGAC
CTTCGTAGTGGATGGCGCCTCGGCTGCGGCGTCGCCAAGGAGGGCCGCTTGTAGACTTTC
TTCGTCCATTGCCTAGAGTGTATTGTTTGCGGTAGTGCTGTGAGAGCATCTAATCCATTC
TCCCTCAATTCGCCTTGGAACTGCTGAGGGAGCGCTGCGTTATGACGTTATGACACATCA
TGTGTGTGTCAAGAATATCAAGAATGCATCAGAATAAAACATACGAGCAACATAGGAACG
GTATGTAATAGGAGTGTATTAGGAGGTAATAGGCTAGCTAGCAGTGCTGTGGGTCCATTT
TGTAATTGTAGCAGGAGGTGGCAGGCTTGTGGCTGCCTGTGGCTGCCTTCTGATGCTTCC
TACCTGCTTCCTACCAGCTCCCAGCCAGCTTCCTACCGCCTGTCAGCTCCTGTCTGCTCC
TGTCCTCCTCTTGTCCTCCTCTTGTCCTCTCTTGTCTTCATCCGTAATGTCTCAACCATA
TATTGTGTTATACCATCCTCATGAATTCCGCGCGAAATCGTATACAAGAAACCTGCCACA
AACCGGCAATTTTCCTCAGTCATAATCATTCTCGCATTCATCCGTTCCTTTGTCTCCGTG
GTAGGTGCCCCGGAAGACTCCCGGAAGATGGAACGAATCACTACAATTCGCACAATACGG
CGATTAATCTCGGCGAATCCTCTCCAAATCATTTGGACTAGAATGTGGCGCCAACGCCGT
ACATCTCCATATTATAATGTGTGATGCTATCGTCGCTTCTCAATCCTCCTCCGATGCATG
AATCCATTCGGAACTCGAAACACACCGGACGACACACGCAATCGATTCGATGCCCGCCCC
CCCAAAATACTGGGACCTGGCACTACAGCCTACCTATTACTACAAATCGACCCCGCATGT
GAACGATGACATTATCGAACGATGAAGGCCTCGCTGCAACATTCAGCCTACGGAAATACA
TCGCAATTTCTTTTGACTTCCCTCTAAATCGTATGATGGTATTGTAATCCAATGCTTTTT
GAAGAAAACAATACGCGTGCTATTCTCCCCTATCAACATGAGATGGAAGAACTCCTGAAG
AACACCGACGGAGTTTTCCACAAATGGTTGAATCACGATACGTGAGATCATCGTCGATTG
AATGGAACAGATTTACTACGAGCTGTAGAGGGGTATCGAGATGCAGTGGGGTTGCTTTGG
GAGAGGGAGGAGAGCTATACATGATGGAGGATTGTTTGGTACTGATAATGGTCTTATGGA
TGAGAATCGATCGGGCGTTTGGCCAGAGGGTACCGAACTAATGTTTATTGAAAGCCAAGC
TGTGTCCGCTGTGGCTGAGAAATAGGAGTCTTGGTTTCCACGGGAATGAATGGGGAGTAG
CATGAGGAATGAAGCTGCTGGGGCGGGATAATGTAGTGCAGTTCCTGCTCGGATCTGTGA
TGAACAATAGACTATCATGTTATCAATCCTCCCTTTTCTATGATTTTAATGGATTCAATT
TCGTTGTCATGCCAGGGATTTTAGATTTGACATATTTACCATCAATTAATCTTAACAACT
CTGTTCTCTCAGGATAGCTCATAAATCAAACTTTATGTTATTGAGATATCAAATTATTGC
GCCTATCATGGATCATGGAGAGAATACTCAAAAAGAATCTACCTACTTTTGTCATAACAT
GTTCAATGCCACGCTGCTAGTTCAATATGGTGACCACAAACTTGAGCGTATTTGCTGGTG
AAGTTATTTGCGTAATTGGTGTGTTCTGTTATCGTTTCATTGTCTCTAAATTTGAATGCA
TGCCATTCGATGAAGAGTTTGTTAACATGACAGAAACCCATAGGAATGACTTCCATCAAT
CGATCGAGTAGTTGCAACTCGGCACCTTCGATGTCAATCTTAATCATCAAGTAATCATCT
TCTAAGGCTTTGAGATCGTCATTCATCCATCTGGCAAAATCAATTGCTTTTACTTCAATA
GGTTTTCCTGCCCTCTTTTTATTCGAGAGGAGACTACTTGCACCTGATGGGTTCGCGACA
CTGTCAGGATCACAACGACCCTTATCCGGGAATTGAGATTTGTCGTTAATGAGTTCTTGA
CCTGCGGTCAGATAGAAACTAACAAATCCATCAGATGCCGCTGCAGCGGCTTCAATTACA
TCGACAACATGATTCTTGGGAACTAATTCATCTGATTGTATATCATTCAAATAAAACTCA
ATTAGTTGCGGATTCGCCTCCCAAAGATATACCTCCCAATTTCCCTCCCTATTTAATTGA
TTTGCTTTCAAAAGTCGTTTGTACGAGTTTCCACAATTCGCACCTAGATCAATAAAAATG
TTCCTCGTCGACTGAGTGTTGTTTTGATCTTTATTGCCAAGATCATTACGAAGATCCATC
ATTGAATGTTTGACTTGATCTTTTTTGTTCGTCGAAGACGAGAACGCTGAGAGTTGAAAC
CAAAAGCTGCACAACGAAGTGATAGCAAATAGCAAAGAAATCATCGATCGCGTGAACATC
CGAGAGCGCATAATGACGATCCCTTTGAGGTGAAAAAAAGTGAGGATAGCTAGATTTAAA
ATGAATTGTTGTTACTGGGATGCTCGTCGGAGGAGGATCCTCACGGGCGAAGTCAGATAA
CTCATTATTGCAGCACAAACAAGATTAACAATTGTGGCAATCCTCGGTATTGTACATACC
TTCAATCCTTATATTCGTTGCATCTATAGAAGTCTACCATACATTATTTTAAAATGTTAT
GTTTCAGTACAATAGACGGAGTGCGAGGTGACGCCCGGTGACGCCCTCCCTCTTAGTCGT
GTAGGAGTCTTCTGGAGGACCAGGCGTTAGATGGGCGGGGTGGATAATATTTCGGCGATG
GTGCGGAGGAGACACCAAGTTGTATCTCTAGACCGCGGCAATGAGGCGGGTGGAAAGCCC
CAACAGGAATTGGAAGGGATTTCAGGGGAATGCTGGCGAATTGTTCGAGAGTAAGCCAAT
CGTCACTCTAGGGCAAAAGCGTAATCGGATTTCACATCGTCGCTGTTCTCCGCATCTTCG
CATCCGTAGGAATTAGTATTCTCATTTCTTGCCTCTATTGACTACTGCGCAATGATGACG
ACATGTGACGTATGTAACTTTTTTCCAATCATTATTTTTTGGAGTTTTTTTGAACCTGTA
CTACTTAGCTACTACTGAGTACCTCTTGTCACCTCATCAAACAAAACCTGTATGTACCCC
AGACAGTGTTGCCCAACATAACAGTGATAAATTCATAATATAATCCCATCCGTTAAGTCC
ACTCTTCAGTATGCCATATAATTTTAGACTGCCCATTAGGCCCTAAAAATCAGACTGCGC
ATGAGCCCCTATTCCCCGACTGTGCAGTATGCCTGATTCCCCGACTGTGCAGTATGCCTA
AACTAGAACCTAGTAACTCTTCACAAGACAACTGAAATATGCAGCACCTGTCGCAATTGG
AGAAATGTTCTTCATAAATAAAGATATTTTGTTTGTTTCTGTTAGTGACCTAAGCCAGAA
AGTATTTAAAAAATCTTGTTGTAGACTTTGCTGACTTTGTTTTTATGAGCTTAATACTAC
CGTACAACTGATGAATGAGATACTAGTTATCTCATGCATAAAAAACACAAATGATCATGG
GAGAGATTGGCGGTGATTTGTGGCAGTTCCATGACTGGCTCATATTCAACTGCCCAAAGG
AACTGTCCCATGGGAAGGTTCCTGAGAAGGAAATCCTCCATTGGATATTCAACCTAAGAA
AACACCTACAATGTGTATGGTGGAGTTCTAGGAAGGAAAATCCTATTTGGATATGATTTC
TGAGAAACTCATATCTTATGACTTTTGAGTCCTTCCTCTGTATCAAACAATGTGAAGGAG
ACTTATGGAGTTCCACCTGGAAGCTCCAGATTCTTGGCCTATGTCACTCGCCCCACGAAT
GGAGGGTCAGGTGAGGTGTGAAAAACCTTTTCTTTGGAAAGGAAAAATGGGGAGGCCTGT
TTTGTGAGCGGAAGACACTTGTTTTGTGTACCGAGTTATACTGGTGATACAAGACTTTCC
TGGCTGAGTAGTGACTACGAAGCATTATTTCAAGCGTAAGTGTTAGTGGAGAGAGGAGTA
AGAGTGATTCACTGACATGTTCTTTATTTTAAGTGTCTGTAGTGTCAAAGTATGGTGTTA
CTCTCCTAATGTTTAATCTTTCTGATTTTGTTCCGCGGTGAACCCTGATAGTACCATTCG
TATGGACTGTCGATATAGTCCAAGGATCTTTATGGTATTTGCTTTCTGATTTGCGGAGGA
TACCTTCTTTGCGAAGAAGTACTCTATCACCAATTTTATAATCCCAATCGACGCGAGACT
TGTTTTCACGTTTGGTGTTGCGATCGGTTTGGCGTTGCCTGTGATCTCCTATTTTGTTCC
AGTCAGCTAGGAAGGGAATGTCAAACAGCATGTCCCTGCCAAATATTGCTGCACCTGGAG
AGGCTTTGAGTACCGTGTGGTATGTGGAGCGAACGGCCCATGCAGCATCTGTGAGGAAGT
CTGCTATGTCACTAGGAGCCACTGTATTGGCCATGTCTAATTCAGCGGTACGGAGCATTG
TCATGATTACTTGATGCATCCGTTCTAGTATTGCGTTCGCTTGGGGTTCTTGATGCTGGT
TGGCTTACGCTTGATACCGTATGAATCACATAGGGTTTCAAATTGAGCTTGAACTTGCTT
CCATTGTCGTAAATGATTACTTGACAAAGTGGGTAATGGCTAAACCAGATCTTGTTTACT
AAAGGGCCAACTTGTGCTGATGATTTTTCAAAGTATGCTTCTTTAGGTTTATTATGTGTG
TTAGTACCCTTGAGGCCCTTTTTACCCTTGGGAGTAACAGAATTGAATTCAGTTACCGGT
AGTTCCACAATTTCGAACCAACTGGTAGCTGGATCTATCATTGTGACACACATAAAGTCA
ATTTCAGTGCCGTCTTTGCCCTTGAGAGTGTATGGTCCGATTAGGTCCACACATAGTACC
TCCCAGGGATTTGATACAACCAATTTTGTAGGCAATTTACCGTACTTATGTTGGCGTCGT
TTGTTGACTTGGCATTTATGACAATTTTTGACAAAGGTGCAGACAGAGTGTCTCAAACCT
TTCCAATACATCGCAGCGCGAAGAGTTTCTTCGAGACGGGTTGTCCCAGGATGCTGCAGA
TAGTGATGGTACCACTGTACTGCTCGCTGCTGGAGTTCCTGTGGGATGACAAGTTTGCCA
TCCTTGCACAGTACTTGAACATTTTCTACCAGCTGAGGTTTGTATGCCTCCAGCAGGCTG
AGTTTGTCCAGCGTTTTTCCGTTTGTTGAGCTGCGGCAATCTCCTGAACAGTCAGGGGAT
AGATCGCATTCTCTTCGCTGCCGTTAGCAAACACAAAGTTCATGAGGTCTGAGTGTTTGA
CCGGGGATGGGTCCTCTTCTGCTCGCATAGTGTAATAACACCAGCATTTGGTGAAGGTCA
TCCAGTTTTCCTTGACGTCCTTTGTTGGACCAAAGTCAAGGCGTGAAATCGCATCCGCAA
CTGTGTTGTGGATTCCTTTGATGTACACGATTTCAGGACCATATTCTTCTAGCAATAAAC
GCCAACGGTAAACCCTGTCACAGGTTAAACCGAGTGCATCTTGCATGAGGTTCTTGTGGT
CTGTGTAGACTACAATTGGCTGGCCCCACAGCATTCCTTTGAATTCTTTGAGTGTTTCAA
CAATGGCTAGAAGTTCAATTTCGGTTACGCTGTATTTTTGCTGACAGACAGAGAGTTTTC
TGCTGAAAATGCAATTGGCCGGTTGTTCTGAGTAATGACGGCTCCAAGTTGTCTCTTGGA
TCCATCAGTATAGATCTCAAACCCTTTTGAGTAATCAGGGTAGGCCAAGGACTAATCTTT
GGCGATAGTGGCCTTTATGTCATCGAATGCTTTTTGATGTTCCTCAGTCCATTTCCAGGG
TTTCTTGTTAACCTTGAGAAGTTTGGATTGTTTGGTGTGACCACACTCGCCGACGAGGCT
TGTGAGTGGGGCAAGCATTTCGCTGCGCCGTGCCCAAAGATCTTGATAGTATTGGACCAT
GCCAAGAAATCTACGGAGGTCTTTGACATTTTTGGGTGGTGTCAGTGCAAGTATCGACTG
TACCTTCTTGGGTTGTGGTTTAATTCCCTCTCGTGAGAGGATGTACCCAAGATATTCTGT
TTCAATGGCACAGAAGTTTGATTTGCGAGCATTTACTTTTACGTTCGCATCTTGCAGTCT
GGAGAGGACCAATTCCAATTTAGCCAGGTGGTCTTCCAGGGTTCCCTTGGTGATAATAGT
AGATCATCAATGTAAGCTCTTACGAACTCAAGGGTGGCCTGTAGTTCCGTCATTTTCGAT
TGAAATATGTCCGGAGAACCAGCAATTCCCATAGGTAACCTGAGGTAAGAGTACTTACCC
CATGGAAATATAATGGTGCAGATCTTGGATGCATCTGGATCCAACCTAATGGTGTAGTAG
CCCATGTTCAAATCAAGGGCTGTGGCAAAAGTGAAACCTTCTAACTCTTGCATGACTGTA
CTAATTTTAGGTAACGGGAATGGTTTTCTAACAATCCTTTTGTTTACTTCTCTAAAATCA
CTTAGGAAACGTACAGTCTGATCTTTTTTTGGTACTATGAACGATGGTGAAGCCCATTCA
GATGCGTGCTGCCACTGTAGTACCCCTAGGTCAATTGGTCTTTTGAGCTCTTTCATGAGA
GTCTCTTTGACTGAATGTGGCACTGGGTAGGCTCTGCCATGGTACGGTTTTGCACCTTCC
TTCAGTTCGAAGGAGACAGGCTCAGTATTCCAATCACGTAGTGTACCATCAAAGAGGTCC
TCGTATTTATGGAGGAGCTCCAACAACTTGTTTTGATCTTGTAGACTAAGGTGAGGACAA
TTGTTGTCAACAATTGATTGGAGGTCTGCTTTTTCATATTTTGCATCTAAGATGTGAACT
GCACGCTGAGTGGCTTCCTCAGTACTACGTGGTTTATGAATCATGCTGTGGTTAACTGAC
CAAGCTTTTTCAATCTTAGAGCTAGTTGACAGACTGTTGATGTCTCTCATTGGCAAGATG
ATCTCATCAATGGTAATATCCTTTGTTCAAAAATCTAGAACAATTCCAAGCTCTCTCAGT
GTTTTTACACCTAAGATGAGGTCAAATGCTGGCTTAGACATCTTTTTACCATCATACTCA
ACAACATCAGGTTTAACTGTGTATTCCTTGCTGTTGGAGTACTCTAGGAACTTTAGAGTA
ACTTCGCCTCTTCCTTTGGTTTGGAAGCACCCATTCGACGTGTGCCAAGATTTTGACACC
TGCCTAGTCAAGTAGGGAAAACGCTTGGTGGTTCCTTTGTCAAGGAACATGAGGTCACCA
TCGGAACCAGTGTCCAATAGTACTCTCAAGAAGTTGTTTTTGAGACTCCTGGACAAGTGT
TTGAGTTTTGTCGAGGACTGACTTCCAGTCGCTAATTTTTGTACAGCTAGTACTGCTGTT
ACTGAGTCCATTGATTTTTGTGGGTTAGATTGCTCAATTGACTTTGGTTTATGTAGGGTG
CCCCTCACTGAGTTGGGATCTACATCAAAGCTAGTGGATAAGTTCGAGGTGTCTTTGAGA
TTTTTCAAAGTTACGTCCACTAAGGGACTCGAATAATTCGGAATTAAAATTTTGTCATTT
AATTCTAATTTTTGGTTACTGGTAGTTTTCATCGGACAAGGGGTAGTGTAATTAGCTAAC
TTGTGGTTAGTTTTAATTTTCTTACATCTATTTTCATTTTCCCCGGTACTACCCGACCCG
ACACTTCAGGATGAGTTGGAATTGCTGTCACTTTCTTTGTAACAGTGACGTTTCTTGCCT
TTTTTTTGGCTTTCTTGAGAGACTTCTCAAGTTTCTCCTTACGAGCCAAGACCTGGGCGT
AGGACTGCTTTGGGCAACTATCCTCGCGAGACTTTCATGCAGCTACTGTGCAGTATGCCT
GATTCCCCGACTGTGCAGTATGCCTAAACTAGAACCTAGTAACTCTTCACAAGACAACTG
AAATATGCAGCACCTGTCGCAATTGGAGAAATGTTCTTCATAAATAAAGATATTTTGTTT
GTTTCTGTTAGTGACCTAAGCCAGAAAGTATTTAAAAAATCTTGTTGTAGACTTTGCTGA
CTTTGTTTTTTATGAGCTTAATACTACTGTACAACTGATGAATGAGATACTAGTTATCTC
ATGCATAAAAAACACAAATGATCATGGGAGAGATTGGCAGTGATTTGTGGCAGTTCCATG
ACTGGCTCATATTCAACTGCCCAAAGGAACTGTCCCATGGGAAGGTTCCTGAGAAGGAAA
TCCTCCATTGGATATTCAACCTAAGAAAACACCTACAATGTGTATGGTGGAGTTCTAGGA
AGGAAAATCCTATTTGGATATGATTTCTGAGAAACTCATATCTTATGACTTTTGAGTCCT
TCCTCTGTATCAAACAATGTGAAGGAGACTTATGGAGTTCCACCTGGAAGCTCCAGATTC
TTGGCCTATGTCAGTTAGTCAGTATGAACTGTGATACTCAGTACATTTTCAAAAAGGCTC
TAAATAGCCAACCCCATCTAGTAGGAATTACATTTGAATGGTGATGTGAAATTGTTTTGT
GTATGAAATTTTCTATTGCCCATCATTTCTTGTTGCAACACAATACCCCAACAGACCATA
TCAGTGCACAAGAATTGAAAAGACAAGTCCATTCGGGTCTATGAACAGATAGTTCATGAA
TCGCACTGTACTTTCATTTTCAGCCTGACAATGTGGCATTGTACCCTGGATGAAATTTTA
GGCATGATGACGTTGTCCTGGAGGAAAGAGAGGAAATTTCTAAATCTTTGGTGTGTCAGA
TAGAGAGGAATCAATAGAATTGCCAAAAAAACCATTCCTGCCCCCTATATATGTGCAAAG
ACATTTGACCTATAGAACATCAAAAATCACAAAAAGTCACATAAAATATTTGAAAAGAAT
TTCAACATTAGAATACTAGCTGAATAAGTAGTATGTATTACTATGTGGCTACATAGCAAG
CAAGAAGTAAATACATTTCAAACCTATTCTGCAGTCTTAGGAATACATTCAACCAATTCC
AGATTTAGCGTCCCTTACCATAGAATGAGGGAATTAGCATCTACTTAATCGTGGGCCTAG
ATAAAGGATTGTCCCAGCTTTAATGACTCCTGCTCCTAGAAGTATGGTGTGTAGTTTGTT
GGTCCTGGGACTATGGGTTTTTGAGGTCGAGCTGTGAACAACATTAAAAACACATTAGTC
CTTGCAGACTCCTGGAGAGCTTAACCATGTTGTCCTGTGACTAAGCGCTGTCTCAGGATT
AGCTGCAACTGAAGAATCCAGGCTTCTGTGCAAGTCACTTGTTTTTTGACACTTTTCAAT
CTTGCCAAAAAACTTCCAAAATTGTGTGACTTGCAGCTATTCATGCCCATCCTGGCTCCT
CCCCTCCTCAGCCTCACCAAGTGTACAGTCAAATCTCAACAGTTAATCCACACTTATCCA
AAAAGGTGTCCCCCATCATCAAACCAGATCATCCAGGCCAATTATTCTGACATGGTTGCC
ATCCCAAGTGGAGGTGGGTGATGTTGCAGAAAATGAAGTGCAAGGGGCATTGCCAGTTGT
CAGTTGCACTTAAGAGGGATTAAGATTATGCTTTCTCTTATTTTTGGAAGATCTTTCTCA
AAGGGGGCAGGATGGGGCAGAAAAAGTATAGTCACGAAGACGTCATCATCATCAATATTT
ACCATGGCCTTCTGGAAGGTTAGCATCACAGGCAGAGACATGTCATGTGGCATTGAGATG
GTCACATTTGCATTGGAGAGGATGGGATTGGTCAACCTTACTGTTTCTGCAATGTGTAGA
GTAAGGCACATTTGCGTTCCTCATGAGTGTAGTATGCCAGGTGGGATTGGGCTGAGATTC
TTATCTGCACTGTACTGGCTTATTTGGCAATGAATATGGTGTCAGAATTGGATTTGTCAA
TATTAAATTGGAACAACATAGCAAGGAAGCCCTTCAGGTTCAGGAGGGTGACCAATTGTC
ATTTGGAGAGTTCATGGTTGTAACAGGAGTGAAGACGGTACAGAGCTTCACCATTTTCTC
AATGACCTCCATTTTGAGCATGCAATTGGTTTCAAAGATATGCTATGGTTCCTTCTTGTC
CCTTGTCTTTCATTCTGACTGACATATCAGGTAGGAACATTGGGAGTGAGGACTTCATCT
CTATGGCATGCCATTTTCCGTTGTTGACATAAGCCTTAGTGAGCCTCTCAAGCCATGGGA
GTTTTGCCGTGATTGAAGTAGTCATGCAAGTGTCCCCATGAATGATGAGGTGAGAAATCT
CATAAAACAGGTACCATAGTTTACATACTAATTGGCTCACAAATGGAGGTGGCTCTGGCC
TCAGAGTCGGAATCATTCACAAGTTGAAGTGGCTCTTAGAAAATGTCTTCACGAATAAAG
CCTGTGACATCGATCTCGTGTCAGGTGATAGAGAGAGCCCCACACAAAAGCGCTAGAAGA
ACTCTTCTACTTTCCATCGACCACAAGCGATCGACCGTACTGACACAACGAATGAGCTCT
TTTCTCAACGTTGTGGGTCTTGAACGCCCAAGAATGGTCGCTCCTGCGGCGACCATGCAG
TCTGTGGTCAGCAGATTGAGGTATACTTCAATGCGCATCCAAAGCTTACTAGGTTTGATT
TCACAAATCAAATGTGGCTGTAGCACTAGCAGCCTCACAAGTTAAACAATTATTTTGGGG
CTCTGGCCAAAACCAAGAGCCAATTAGTACGTAAACTATGGTAGTCTGGTCCATTTTTGA
GGAGCAGGCAATGATGGTGATCATCCGCATGCTCTTGGTTGTCATTGATGCTTTCTGGGT
TTGTGTCAAACACAAAACCCATGATGACAGTAGGGAACGCTGTTTTGCTTACATCTTACA
TCTTGGTGATGCATGTGTCGGATGGTCCTGATGCAAGAGCGATGGTGATGGAGGCAGATT
GATAGTGGTGTGTATGATGATTTTGTCAGGTGGTGTCATTTGTGCCGACATGGCATAATG
AATTTTTATTGATCAACCATGCCTTCTCGAGCTCATTGTCATTGACATTGATGATTGATG
GAATCTGGTGAGTAGTGTGCTTGGTCCATTCATAGATACTTTTGAAGTAGCAAGGGAAGT
ATGGTGGTTAGTGCTGGTATAGACGGAGAAGGTGAGGAGGGACGGAGAGGGGGCGGGATT
AGATGCAAACAAGTGCAATTTTTGAGATTTTTTGGCAAGATCCGAACGTGCCAAAAGTAT
GTCATTCACATAGAGGCCCAGATCCTCCTACAGATCATCAGGTGTGATGGTTGACATCTT
ACTTTTTTGGCGAGCATTGAGTGACATGGCAAGATTCACCTACGAAGGGTCGGGTCGGGT
CGGGTCGGGGACGGATGTCAGCCCACACATTATTTTGGAGGTTTTTGGCATGACAGAAAC
ATGCCAAAACTTTGTGACTATGCTGAGGCACAGATCTTCCTGTGTCTGACACAGATACAT
AAGAATAATAATTTTTGTCCACTCAGTAAGGACAATTTCTGGACTTGGCAAAATAGATTT
TTTGAACAATTGCTAGGTGGAAATCCCGGGAAATTGTATGATTTTGAATGTATTTGAATT
CCGATACACACAACCGTACGATACTGTGTATTGTACCAACTTCGCCACGCGCGCGCACCG
TCTCTCTCTAACAATCAAGATTTTTTTTAAAATCTTAGTTGTGTTGGAAACTGAGCCACT
TTCTCCTTCTTCTCCTTCTTCTCCTTCTTCTCCTTCTCCAGTGAGACAGTTTTTTTGCTT
TTTGCCACAACAGGTACAGATCTATAAGTTGATCTTAACTTACCTGTAAATAATTCATTT
TTCGCTTGGACTTACATGGGTAGTCTTAGTGTTTTAATATATGCCTACCTTTAAAAATAT
ATCTTTGTGTGTAACGTCTGACATTATTTTCAACAATCATTCTGTAAACTTTAAGGGAAC
GTTAGTCACAAATCATTTTAAGACGTAGAGTCGAAAAATTTTAAACAAGGGTTCTTTAAA
ACTTGAAGGGAATGTTATCGTGTCACAAAAGAGTGTGTAACAAGAAAATGATTTCACAAA
CTAAAAGGGCGAGGGAGCGCGGCGCGCGCGAAGCGCGCGAGGCGCTCCCGCCCATTTTGG
CATACACTCGTACTACAAGCCACTTTATTTTAATGTACCTCTTCCTCTGTCTCTACAAAT
CGCAATCTGTTTCGCTGCAAAAAATCTTGCAGCGGCTGCTGGTAATTTTATTATTGTTCC
ACTCCGAGTCCACTCCGCGACGTAGAATATTGCCATACATTTCCTACCTACCATCAGAAG
TGAAGATATCCTGCCTTCGCGTCGGTTGATGGTTGGTTTGCTGGTTTGCCGGTTTGCTGG
CCTTTTGCTGGCCTTTTGCTGGCTCTGAAAGTACAATTCAAACTAGCTTCATCTTAAAAT
GGTTGATTCTATCGGCGGCCGCAGCAATGGCCACGCCTAGAGGTCACGCCTTCTATGAAC
ACAGAGGATAGGTTCACAATACCATTAGGCTATGTTGATAGCCCATCAAGTTGGCTGAAC
TTTTTGCAAATTCATAAGATACATCGTCGAACTCGTTTACGGCAAACCGTGTTCTCTGAG
TTATTGGTGCTTCCGTGACTTAGAATCGAACAAGTAGCGATGACGCCCCACAACAAAATC
CGTAGCAGCAGCGACGGCTACGAAAAGATAACCGCTGCTTCGTCTCAACCAGCACAGCAG
CCGAACCACCGCCCGCGTTCGTCGAGTTCAGATGCGAAGCTTCCTTCCGTCAACAACGGT
GCAACTGGACCTTCTGATTCATCTAAAGGCCCGAATTCTCCAAGCAAGGACCACCAGCCG
CAACGTCCCATCATGATCCGTCCTCGATGCAAATCCGACTCCTCGCACAATCAACCTATC
GCCAACCAGATGAGCAGGCGAGCGCTGCGAACCATCAGCTCGGGAATTGCCCTCGATGAA
AGTCCAGCCAAGTCGGCAACATCGTCGCTACCGCTGTATCCGCCGCCACCTTCGCCGTCC
AAAGGCAATCACTCGCCCAGATGCCCCTACTACAATCGTTCTCCGGTTTCACCCTCCTTT
CCTCCCGTACATCGAAAGTCTCTTCCGAATCATTTCCACGGAGAGAAATACCAACAGCAA
CTGCAACAACAACAGCTATTCAGAAAGTCTCCTTCGAAAAGTGGAGATCCATGGCAATCT
AATTATCATACGACGCAGCAGCAGCAGCAGCAACCGCCACCACCCAGTGTATTACCGGTG
GATTCCCATCATTCCGAACAATACTCCCAGGCGACGCACCGATCCCAAAATTCCCATTAC
AGCATTGATGCCGGCAAGCACGGTTTCCTTTCCCACGGCCATCTACCCCACCATGCCAAC
GACGGTGGCATGGATCGATTCCTTCTTCGAGCTACTGCCCAGAACCACAATGGTGGTGGT
GATGGCTACGATTCCGATTCGGCGGTGGATTCCTTGGTCGATTCGATTGTGTTTCATTAT
ACGCCCGGGATGGAGGTCCCTCCTGCCGAATATGCATTGCCGGCGAGTATATTGAAGGTT
TATGGGGTGGATTGTGAGTGTTTTCCGGAGGAAATGATGCCGAATGGTGAGCAGCATCAT
CCTGCTAGGATGCTGGGAGATGTGACTTATCGGAACTTTTGCAAGAGTAGTAACGACAGA
CTCGTTAGTGAGTTGACCATTGAGTCGGACAATGACGATGTTCCCGAAACTTATGCCATG
CGGCACGACCTGCCTGATCAAGAAAAGAACGCCGACTTTGATGAAAGTGGAATATTGTAT
CAGACTCGACAAACAAATAATAGACTAGAGCTGCTACCTCCGATTGGTCCTCAGACCGAA
ATTCCGCAGCCTCGCATATTGCCATACCACGAACGAAAGCGATTGTTCGAGGAAGAGGAG
AAGAGGAAACAAAAGGCTGCCAAGAAAGAAGCCAAGCAAAGTGGTGGCAAGATTCGAGGA
GACAAAGCCGAGAAGACCGAATCCAGCGACAAACAGTCATTCAGCAATGTTGAAAGTTAT
CAAGGACCATTTCAATGGTTTAGTCAGCTCGCTGCACTGATAACAGGACAGCAAACGCAA
AAACAGTCCGGCATTCTCTCACAGAAGCAACAACACAAACACTATGGCAGCATCAATGAC
GAGAGTAAGCAGTACAGAGCCAGAGGTCAAGCATTTTTGCAAAAGACCGAGCAAGAGCGC
ATCAAGATCAAGGAGAAGTGTAAAACAGATGAGTTGAAAAATGTTACCATACCAGTGTAC
AAACGACACAGTTTGTGAGTGCTATAAGTTTGATTCTTTTCTCGCTTCTGTCACTTGACA
CTGCTGAAAACCTTACAATCAATGCTTCAATTTCCTTCCAAACTCCATTTCAGTGGACAC
AGTCGAGCCAAAATGTCATCACTATCCAATGCTCTCGACTCCATTGCTGACAATAGCGGC
GACGACGACGACGAAGAAGAAGAAACCAGCTCCTACGACGAGGAGACCGGCTCATCCTAT
TACGACGACGATGATGATAGTAGTCAGTCAAACACCACCGAGTCTAGTAGAAAAGTCTGG
AAGTACGGGGAACCCTCCGTAACATCAAAAAAGAAATTGGCATCCAAACGTGATCGAATC
ATGGAACGGGAACGTCTTTTGCAAGAGGAGTATGAGTTCCGGTTGCACAGATTGACACGG
GAGAATGAAAGGGTGGCGAAGAAATTTCGATTGTGCGTGCTTGTTACCGTTGCGTTTATT
TTGGTGGCTGCACTGTCGTTTGCGATGGTGGTTTGTATTAAAATGTTGTTACTTAGTGGC
TGATATTGTATGATTTGGAATGTGTCACCCATTGTTTTGAAGAAGTGTGGATAAAAATGC
ACAGTCGTATGTGGAGTAAAATAATTTCTGAACTACACAGCATTCACTAAAGATTTGAGG
CAGATACTAGCTGGCGATCAGTCCTCAAACCTGTCGACGAGGATGCCTCCGTGAGATGAA
GGTACTACTTCAGGTTATTTCCCTTGTCAAGAAATGCAACCTGTAAGTAAGATTCTCCAT
CCCTGAGCAGCTTTTTTAGGCCACAGGTGTCTCTAAAAGTTCTTGCGGGTTCTGTCAATT
TATCCCACACACACACCTGAGTCGCCGTTTAGTTTTTAAATATTACCTCAAAATAAAGTT
ACATGGTGTCCTCTTAATGTATTTGACCTACAGAAATCCTAACCTAAGGTAAGGTGATTC
TAACAAGAAGCAACATCAAAAAGATAAAATATGATATCATTCGCTGTAATTACTAGATTA
GTTCAATCGTCCGATTGAATCATTGGAATGCTTTCTCTAGATTTGTCAGCATCTCTGACT
GATAGAAATGCGGTGAACCTCTATCAACAGAGAGCTGCCTTTCCTTTTCAGCATTCTTCG
TGAGAGCAACTTATTTCACCACAATGCGTCATTCAGAAAAAAACACTCGCCTGACCAAGC
AGATTACATTTACCAATCCTGTGGAACAAGACTTTTCAGAGCTCAGAGCTCATCGTTGCC
CGATGTGACAACAAGTTGCCTTAGAATCTTCTTCCTCTTCTTCACCCAAAGTAAGAGGTC
TGGCTTCATCAGCTTGCCCTCCATCCCTTCCAATCGCAGAAGTTGAGCTCTCTGATCCTC
AAGAGACATCGCTTTGACTTTTGCTATGAATCCAACTTCGCGTTCATCACACCCCTTGCC
ACTAGCTACAGAACAGAGAGACGTATTCCCATACTCCTCCACATACGCCTCCATCATGCC
TTCATCCCCCAATTCATCACACATGGCTCGATCCGTCTTCTTAACATAAGCTCCGCCAGC
AATCCCCGTCTCCTTATTAAAATACCGAATGGTGGGCCACCCACCGGCGCCGGGCGAATA
GGAATCCCCATGGGGAGACTCACGAATCTGCTCCTCACTCAAATTCACATCCATAAAAAC
CACATCGTCATTCGATGCAAAGGTCTTGGTCACCGCATTCCAGGCCGGAGCCTGTTTTTG
TCATCATCCTCATCCTTCCGAGGCGATCCAACGGACGAAGACTGTTTTGCCCGCTTCGAT
TTCGCTGCTGATTTTGGAGGCGTAGTTGTCGGTGGTAAGTTTGGTGGAGTAGGTCCAGTG
GTCGGGGGGGTAGATGCCGGCGTTGACGGCCGTTGCTGAGAGCAAGGCCGCGATTGCCAG
GGTGAGGATACGGTGTAGTGCCGACATTGGCAATTTTGTTTTTTTATGATTACTGGCTGT
CCTGTGGAAGCCTGTCAGGCTGCTCTTCAATGGAGATGATGTCTCGTCTTGGGAGTGTTG
GGGATGTCGCGCCATGCCCTCGCCATTGGTCTGCCACTCGCTAGAACCAGATATCTAAGA
TACCAAAGGGAACTTAGGAATCCGTAGAAATCAAAGTTTATGACCACCTCCTCTCCGCAA
CAAAAAACTTTTTTTGTGACCTCCATGGAAGGGGATGCTCACAATTCATGTGAAGCCCTG
AAAACCCATCATCAGAGTTACACAACTTAGTTCCATGTTGTACTCTATATTTGAGTCCTC
ATCTGGCTGTCTTTCTGAGCCAGCTGTTCCTCTGAATGTATAACATTCTTCCTTGTCAAC
CCCCATAGGAGGAGCAGATAGCTCATCATCATAGCTGGTTGAAAGTTCAAAGAGTCTGTT
CTTGGATGTGGCATCAATTTGAAATTTTAAGTATGACAAAAGAAAGTTAATCCCAATTCT
ACTACCATTACCAGTCCCAAACATTCTGTGGTATAAAAATGAGACTTTTCATGTTAAATC
CTAATTGATGTATGTAGCAATAGACAGTGATAACCATACCATACATTTATTTTTAGTTTA
GATTTTTCATGTTTGGTAGTCATTGAAACCAATGTTGGTCACTCACACAAATATCTGCTG
ATCAACTCTACAATATCAATGACCGACTTTAGCTTCATGGATCCCAGTCAGTATTGTAGA
CACAGAGGATATATTTGATTATGGAACCATTTTATTGAGTCTCAACATGGCAACAAGACT
CGGCAAGACTCAGGTATATGATGCGTTGAAGTAAACATTGTGAACTATTATGCATATCTC
TGAGCTCAGGTTGTTGAAGTTTGACTTACTTCTCTTATTCGTATATTTTTGAAAATGGTT
CATTACCTTTTAACTGACATCTCCAAGAACAAGTATTTCTTTATGCCTTCTCCAGGTATA
CAATGGCAAAGGCACCAATCATGTGGGTGATTCATCTAACTTTTGAGGAAGAGCTTGTTA
ATTTCTGAACCAATGTGAATCATCTCTCACAAAATATCCTTTCCCATTTTTAGACTCCTG
TCAAAAAATCTTGTATAATCTGCCATATTCCAAAAACTTTCAATGATGGCAACATTAAGA
ATATTCAGGCGGATTGTTATTGCCGCTACCCCTATCATAGATTCCGTAGCAAAGTAAAGA
TGGTTTTTGTATGGAATAACACCCTATCCACCAATCATCACACTAACAAGAAGATTATTA
AGAGCTATTGAAAAGTTTTACCAAGTTTGGCCAAGTGGCTACTGTCAAAGAGTCCGCATT
ACTTAGAAAAAGAAAATCCATGTTGTAAATAAGACAGTGACAATGTGTTGTCCAGTACCT
GTCTTGCTGACAAAGATCATTTCATGGATTCACTATTGTCAATATGTCTACTTACAAGTA
TTATGTAATCCATTTCATAAGAACCACCAGATTATGAGAACCCCAGATTAAAATTTCCAA
ATATTTCTGATTTTTGTTTGTTAAAGAACCCATATTCATTCTAAACAATACATTGACAGA
TTTCCCATATCAACAGCATCAGGACACATGCAAGCTCTTTTGGACTTCGGATGATTCTTA
GGAATTCTACACTGTTGCCAAAACTCTCCCCACACCATCACCCAGGGTGGTGGGGTACAT
GGCATGGAGGAGCAAGAGTTATTATGGACAAAAAGCAAAGGAAGTGACACAGGAGTCTAT
ATGGAATTAAGTAGCATAAAATTAAAGACTAAAGATATTCATATTTATGTAACAATATTA
ATACTAACTTGGCCCGAGTTTATAAAAATTACTAAAGGAATCAGGTATCAGGTGTTCATT
TAGTACTTCTTCATGACAATGATCAGGTTTATACAGCAGTATTTCTACAGTAACCTATTT
TTAGGAGTTGCAGGAATCACTCCTCACACAGAATCATAAAGGCCCTCTTGGTCTTAGTAC
TACAAAGATCAAAAGTGCTTACAAAAGGCGCAAACAATCAAAGATCCATAATATCATGTT
CCACAGAATTTTTATTCATATCATATACTCCACAGAAAACAACACCCCCATGTCCCTCCA
AGGAACATTGACTTCATTTGTAGGTTGATTAGGGCATGAAACATGGAAGGGTTTAAGCAC
ACAATGATGCATTTCCTGGTTCACATTGAGGAATTTGCTGAAGTCAAATTCAACAAATAA
TATAATGTTTCTCTTTGAATTGACTTGCCAACTAGTAATGGCATGTATGTTAAGTCAAAT
TGGTGATATTGTACACATTGTGCTCCTTCGAATTTTATGGGCTTGTATTAAGCATTCATT
GCAAACTTCCTCTTCCCTCCGTGCAAAGTTATTTGAGAAATGAATCACATCAACACAGAT
GATTGATTGGTATGGTGCATACAACATTTGAAGGGACAAGACCATTTCAAAGAAGTGTTT
GCCAGATTGTGTGAAGGATCTCTAGCGGGTGAGCATTTCAGCATGACATAAACAAACACT
TTATTCTGTTTTTTATCAGTCACATAGGGATATCTATGATAATTATCCAATGGGCAAGGG
CAGTTTTTTGATTGTCAAAATAATTAAGTTTATTAAGCAAATCCTTAAGGGACAAACTAA
TGGCTACACATAGGGTGATTCTGTTATGCGCTAAAAAGTATCCAAGAGAACTATAGCCAA
ACTAACCCTTCGATCAGCATGGAATACACACAAGTTTTGCAAGTCACAACAAAAAGAATC
CCGCATTAAGACAGTTGGGCATGTCACACACTTTAAGGTTAAAGAAACAGTGCGATGATT
ATTTCAGCTTCTTAAGCTAAATATTCTGTCAACATGCCAAGATTTCAGTGCCACTACATC
TCCGGGCTCTAGTGTCACCAACGAGTCATCTCTATGGTCACTAAACAACGTCCCATCTTT
ATTGATCGAATTCAGTCCTCCTGAGAAACCACCTGCCACTACCTCGACAAGATTCCTTGG
CTTCACGACCGCAAAACTATCACACAGCCCTTCCACTTGTATCCTTGACAGATAAAAGAC
ACGTAGTCCACTATTCTTGATTATCCGACGTACCGCATGTGTCTTTCCCTCTCGAAGAGT
CAAATCTAATAGAGCATAATAGCTATCATCGGATGAGTGTTGGGATGGAAGCTTGCCAAC
ATCAAAGACAGTGCAGTTTTCGTACGGAAAGTGTAATTTTGATGGTGTTCCATGACTTTT
GGAAGACGATTGAAAGTTTGCTGTATTGCCACAATCTATCATCTCAGTAATTCTTCTTGC
AAGTACTTCACCGTCAGGACATGATCCTTCTTCTTGAAGTAATGAATTAAGCAAACTACT
ATATCCACTTCCCTTTGCCACCACACGATATGTCTTGGACAACCCAAACTCTGGATCGCA
GAGCAACCTCGAAAATGAACCATCATTCGTAAGGAGCAATAAACCCTCCGATTCTTCATC
AAGGCGACCCACAGTATTGATGGACTTTACGTCTGACATGTCAAATGATGCACATACTTC
CTGCCCCCTGCGATTCATAAAAGTCTGACTGAGCCAATCAGAAATGTACACTGCATCTTC
TCGATCGATGCCCTCGTTTCGTTTGTTCGAGCACACGATACCCCTCGGCTTGTAACAAAC
GAAATAACTCGGCAAGGAAATGGGTCGTTTCAGTTCTACGTCATCAACCGCTATCTTATC
GTGATATCGACAAACAAGGCGATGGCAGCTGGTTTCTACCAGTCCATTGACGTGAACTTT
CCCGGCGAGTACCAATTGACGAGGTGTCACGGCAGTGCTTCGGTCTTGTTGCGCTGGGAG
GGGTAGGAAAGATAGGGCAACGTCCAATGGCAAGGGACTTCTTCGATAATCGAGGAAGCG
AGGCTCGTTCCTTCTGCCATTTCTTCGGTTGTTGTGTGGCGTTTCGATTTGTTGATTCAC
CATTCACCGTTCATGCTTCATTGCGGAGGCGGGGCAGGTGCATAGGATCCGCCCTGGATC
TGCCTTTTTCACCTCTTTTCCACTCTTTGTCCATTTATTTTTTGTGTCTGGAATAGTAGC
GATATCTTTAGCGATTATAGGCGATCTTTGGCGACGTTCGGCGTGTCCCCCAAGATGTTT
TCAAATTTGGAAACACCTGTCATTATTTTTTCTCACTCGTCTAAAAGACAAAGTGCTGGC
TCGCTTACTATAAACAGTTAGAAAAAAAAACACATTAAAATCCTGCATTGGCTTCTGTAA
ATGGAACCTGATGGAACCTACGAAGAACCTATCGCCTACCTATCGTACATCATGGAAGCA
TACCATACCGTACCATGCAATGAACACTGAATAACTTACAGTTTCTTGGGTTGTGCGTTG
AGGCGTATTACATGTGAACAAAGGCCCATTAAATCAAAGTCCATTCGTTTGGTCATATTG
ATCGCCACACGTACCCTCGTGGTGTATCAACTGTCGCACATTATCCCCACTACCCTCGAC
GCCGCTCTCAAGCTTTATACGGTAGGTTTGACCGATTCTCTGCTAAAAGAGGGGGGCGGA
GGAATGGTTCACGCTTTTTGAGGCGATGTCATTTCGTGGGGATTTTGTTTCCTATTTCAT
TGACGGCGTTTGAAAGATTTGTGGCTCACTTGTCGTGTCACTTGTCCCCATGCTTTTTGT
TACTTGCATTGCACAACTCATGCATTTTGTCCTTGATTGCGCCAATATCTAAATCGTTTT
GCCGCCGTCCTCATTTGGCTTGCCCACCAATTAAGTTTCCCTGTGCAAAAGGCAATCTAT
TCTTCATACCCGTGATTTACATCACAACCGAGTCATCGTGACCAAATTTTTACTCATAAC
ATTACTTCTCACCATTTCCCAACGAACTTGCCACAGAAACTGTAGAACATTGCCCCAAAA
TGCCCCGGGCCAAGGGAGGATCCATCCCTCCGCCCCGGGTAAACATCCTCCCCGGTCATG
GAGGCCTAATCACCACCCTCAACGACAACGACGTCCTATCCGGCCGCGGAGGACGTATTA
ACAACCATCCCGGGAACATAGCCTTTCGAACAATCGTGGAAGATTACAAACGTGAATATC
TTGATCCGAGGATCAAGAAATTGGAGAAGGCTCATGTGGCAGCGAGATTGGTGGCCCAGA
TTCGTTGCATGAATCCTCCGGGGAGGTTTTTGAAGGAGGATGGGGACAATCCTGGGATGT
ATATTGAGATTGGTGATCAGAAAGCTTGGAAAAGTGAGTCTACTTTTCACGGTTACTATT
TTAATCCTTACGTTGTCTCACAATCCACTTTGGTTTGATCTCGAATCAAAGAGGCTGGGC
AGGCATTGAGAGAGGATGCTCCAGAGATAAGAAAAGAAATCGACGACGACCTAGAGATAG
AGGTAGACCAATACACTCCTCAACCCATAAACCCCTATCCAAGAGTGCTGGTTGGAATAC
CCCCTTCAGTCTCCTATTCGCCAAGTAACGCTGCTATTCCACCCCACCCATCGCCGGCGT
CGGGACATCGACCAGATCCACCTGAGGCGGAAGGTGTTACGGGATATCGTCAGCCTCCGT
TGCCGTACTACGACAATGATCATGGCAATGGAGTACGTCCAATGCATTATTCTGGACGGG
GACCTCCTCCACCGCAACATCATTATCCTGTGCAGCAACATTACCCGCCAAATCAAATGA
ACCACCCTATGGCTCCAAGGGGCAATCCCTCCAACTATTATCCACCGCCAAACACACATC
ACTACCCTCCACAACCCCATCAGCAGCAGCCATATCCCCAATCGCAATATCCGCCCCAAG
CTCCGCACGACCAGATGAATGGGCCAGCTCACAATTACTACAGAGGCATGCACCCTCCAC
CTCAGCGGCAACCACAATTCACGAGTGGTCCCAGGAATCGATTTGGTGCACCTATATCTT
GTTCCGACCGTCGTGGAGACTTTCCATCCTTGGCCATGTCGACTGCAACTGACTTTACCA
TGTCAGATGTGAGCGAGTTTACACCCGTGACTATTGATCCCGATCGTACAAGGGCGGCTT
ACGAGAAGGATACATCATTAGATTACTTGAAAGAAACCACGCAACCCCTCGACGGAATGA
GGCAGAGCAGCAGCGACAAATCTAGCTTGGCCGTGAGTGAACTCTCCATGTCAGGCTTGA
AGGCATCTGCCATGATTCCAGAACCAGCTCCGGAGCGCAACGAATCAAACTTGTCCATGT
CGTTCGGTTTGTCAAGAACGTACAGTTTTCCGGACCTGTTTCTCAGCACGGGCGAATTGG
CTACAGAATCGATGACTGTCGGGGAAAGTGACAAAGACAATTCCGATCCCAGCAATGGAA
CGAAACACAGAAAAACGAAGAGCGGTCGTCTATTCCGTCAACAGAGCAGTCACAGACACA
GCTCTTCAGAAACAAGCTCAATTTTCAGTGTGGACTCGCTCAAGATGGGTCGAACGTTTC
ATCCTGTTAGGGGTCGAACAAATACCGATGTGAGTGGGTTGCAAGACGCCATGTCCTTAA
TGTCAATGGACCACCAATCATTGAAATCGGAATCATCGTGGCTTGAGGCGGCAAAGAGTA
TGCAAAGCATTACGAGTGATATGAATCCCTGGGCATCCACCGAGGGAAATAGTCTTCGTC
ATATCAATGGAGCGGATGATGGAAGTGTTCGTTCGTTGTTGAGTGATATGTCGAATGATC
TAAATGCATTGGATCTGGCAGATCTTCCACTGTTGCCACCAATTCAACATACAGAATCGG
GGTTTGAAGATAGTGCCAGTTTAATCCATCGTCCAGATCCGTAGAATCACGAGACGTCGA
AGTGGAGGGTAACTTGGCAACTTGTGTCCATGCTGCTTTGTCCATCATAATTGATTTTCA
TCATCAACTTCATCTATCTATCATCATTTTGTGTTTAAATGAAAGAACTGTTCAAAAGTA
AAGAAAAGTAGGTCACAGAATTACTGTAACCATACAATGGTAGCCTCGTTTACCCTTAAT
CAACGCTGCTGTTTGGCAAGTTAAGACATGTTTCTTGTTACAACATCATTAACTCGTAAA
AGATACCTTTTTTCATGCTCTACGCACAGCCAACATCATAAACTCCTCATGGTCTCTGGG
CCCCTCCGGCTACCCACTGCGGACGACAGCGCGACCCATGTACAATACAGGTTAGCTTTC
TCTATCGTACAATTGGCTTTCTGTCATACCTGACTGCTATCTACGTCTCTGAATTGAATA
CGCACCTGAACACACTATTTCGAATCTGCATTGCAATAGATAATAAGAAGTGTCCCTATG
GTATGGTACAAAATACAGGTACGGTTCAATACAATCCCAGCCTGTCCCAACGTACTCCAA
GTCGACATCGCCCATCAGCAGCATCCGAGGTGGACAATAAACAATAACAGAAGGTTTTTG
ATTCTCTGTATTCACAGCTACAGTTCGTCTACTCGTCACATCATCCATTAAAAGGAAGTC
GATGGGTGACCGATCAAAATGATGTCAGGATTCGTGCCGATGTTTCGCGCTTGGCGCGTC
CCACAGTCAAATACAACTTTCCCCACGTACAAGTCCCACGTCTCCAAGAGATCATTTGGT
GTGGAAAGGAGGGTTGATATCTTGCCTGGAATAAAACGCATTATTCTCATTCGTCATGGA
GAAAGCCTGGGTAACATTGACGAACGAGCGTATGCAACCACTGCCGATTGGCGCATCCCT
TTGACGAATTTGGGGAGAGAACAAGCCCGTCTTGCTGGTAAGAAAGTTGCGTCTTACGTG
AATCTAGAAGTAAACGACAAAGATGGAATTCAAGGAACGAAAGGCAAAGTTTATTTCTAC
GTCAGCCCATACTTGAGGACGAGGCAAACTCTTAGAGAAATTCTACGTGAAGTCGACAAA
GATTCTATTATTGGTATAAGGGAAGACCCTAGGATGTAAGTGCATGCGTTACAAGTTCAG
ATATCCCAAAACATATTATTCAAGCATAACCTGATTTTATGACCTCTTTTGTAGAGCTGA
ACAACAATTCGGTAACTTTCAACATCATGCTGAAATTCAAGACAACAAAGTACGAATGGC
CCATGAATACTGCATTACAAAACAATCTTGAATTTGCAATTTATCTTCACTTCAAATATC
CTCTTTAAGGCTCAAAGAGTCGACTTTGGTCGATTTTTCTACCGCTTCCCTTCCGGAGGG
GAAAGCGGTTTCGACGTGTACAACAGAGTATCAGGCTTCATTGGCACAATCACGCGCGAC
GTGCAAAATATATGGGGTGAATTGCAACGAGAGGAAGCTCATGAAACCAAAGAAACCCCG
CAAGAGGGGCAAGATGTAACAATTTGCATCGTGACACATGGACTCACCCTCCGTCTATTT
TTGATGAGATGGTTCCAATACACTGTTCATGAATTCGAGAGGAGTTACAATCCTAAGAAT
GGGAGAGTTGTAGTACTAGATTTGACAAAATCTGGGCGGTTTAATTTGAGTGAAGTAGAT
CGAATCGCAATGGGTTTTCCTTTATATCGGGAGCAGGAGAGATTCCGACTGATGAATGAT
TACAGCATATTGGATAAGAGCAATTGGTGACTTGAAGAGCTAAGAGAATACATCCTCATG
GGATTGAGCTGAATATTCTTCATAGATTTTCCTCATAATAGTATACATGTTATCTGTTAA
TCTTTCTCAAAACACTTGATTGGTGCGAGCTGCTTGCTTAGCGGTACAACAGGTGTCATC
TGAAGCAGATCTGAAGCTTTGCGCTTCTTCCAATACATACAACTCATACCGCTACCGGTG
CATCCAGGTAGATATGTGGTAAATCAACACCGACCGACCGTAGACGTAGGTAGGGCCAGC
CAATCACCTACGTGGCGCGCTATGGCCTCGCTGTGGCGCGCCTCCTCTCCAGCCAAAACA
CGTCTAGATTCGCCGTACCATATTATACAGCATACACCGTGAACGAAACCTAACGAAACC
ATGGCGCCGCGTCAATCCCTCTCCTCTACCACCACCTCTGCCCTCTCCCGCATCCTCCTA
ATCCGCCACGGCGATCGCTTCGACTACGCCAATCCTACATGGCACGCCTTGGCCTCCCAA
AACGGGACTCTCCTTACAGACCCACCCTTATCGGCTCTGGGGCATAAACAAGCCAGAGAA
ACGGCCGATTACTTATTCCACAAAAAATGCCAAGGCGGAGTGGACAAGATATTAGTTTCC
CCTTACCTGAGAACGATTCAAACGGCCGTGCCCACGGCGCAATCGCTGGGTGTTCCGCTT
TGCATTGAGGAGGGACTGAGCGAATCTGAAACCACACCGGGTGGTGTTCTGCCCTCATCC
AAAGAGAGATTCGCCTACTTCCCCGAAATTGATCCATCGCACGTCTCTCATCTCCGTGTG
GCTCCCACTCCGGGACATTTTTGCTCCAAGACCAAGTTGCCATGCGAGGCGTTTGCCAGC
GAGTACATTAAGAGAATACAGCGGCTCGTTCGGATCCTGGAGAAGGAATATCATGGCAAA
ACTATAGTACTCTTCTCTCACGCGGCTTCGGTGGCACTCGTTGCGGGATTGTTGAGATGT
TCATTGAGAGATATGAAATTCGCTCCTTGTGGTGTGTATGAATTGCAGAGAATGCATGGC
GACTGGGAATTAGTTTGTAGTGGAGAGAGGAATGAACATGTGAGTGAGAATAGTGCCACA
ACGTATCCCTGGGGATATGAGGAGAGGCATTTTGAGGGAGAGGAGGACATGGACCTGGAC
TATTTTGTTTCAGAGAGGGTAGAGAGTAGTTTGTAGACACAGATTTTTCTTGGCTGTACG
AATGGCATCTGTGGCAGTGGTACTTCTCTAGACGTGTGCATGTCATGTGAAAATTCACAA
GAAAAACAATTTTGTACAAACCAAATTGCCCTCTCAATAAACAGATTTGTCTTAATGTTA
CTGTTTCAATCAAATTTTGACGCATATCAGTCTTCTGATCCAAATGTAGCATTACGTCCT
CCACTCCATACCAGCATCAGCCCTCTCCTCCTCCCACCAAGTAGTAGTCTTATAGCCCGT
CCTCAAAAACCCAAACAACGTTCCCTCTTCCTCCTTACTGGGAATCGCACCCTCCTCTCT
CAACGCATCCGTCAATTGCTCTTTGAATTCTCCTAACGCCGGTCGAATGTCATTCCCACA
TACTTTTCGGTATCGTCCCGTACCAGTGTCGAGGAGAGTTTGGAAGTGGCCGGGGTAGGA
GCGGAAGAGGCAACCTTGGTAGTTCAGGATGAAAGGTGGTTTGTTGGTGGATCGACTGGA
TCATTGGTGCAGATTGTTGTTTGATTGACATTTGAATAAATAAATGAAATTTTGTGTTAA
GCACAAGGAACAAATCACTGCGACGTAGGATCAAGAAAGGACTGGTGTTCATGTCAGTGG
TTAACAATCAACACTGTTGAACTCACCTATACTGCCTCGTCCGCAGATAGTAAACAGGCT
TCACCCTCGACAAAAATCGATCCTGAAAATCCTTCCCCGGAAAAGCCGGTGCACCCAAAT
CTCCTCTCAACACATCCAACTTCAAATTATACATGACAATCACCGGTGGTTCGCCCGTAC
TTCCCTCTTCCACGTCTTTGATTTGATTGTACAACTCCTCAATATCAGGTAATTCCTGTG
CCGATGCAACAACAACAATGTACATTTTGGTATTTTCAATCGGCTTGACCGTACCGCCGC
TCCCACGTCCCAACAAACCAATCAACACATTCTCCGGTTTAAAGATACGCGTGTCCCCCT
CCTCACTCCTACGCAAACTAGTCAAAAGTACATTCGGGTAGGGATTCTTGTCCAACTTCA
AGTCTTCAAGCATGATGTTGCATTCACTTTCGTCTGGGAGCATGACGGCGACTTTGCCCG
AGGAGCCGGTGGTGGCGAATGCCTTGGCAAAGTCGAGGGCTAGGTTGACGTTGGATTTGG
CGACGTCGTAGGCGGATACGTCGTCCATTTCAAGTACGGAGGCGGGGAGGGGTGGGAACT
GATGTTTGATGTTGTTATTTATGTGTATTTCAGTTCACAAGCCAAATTGAATAAGAGAGG
ATGATCGAGTGAAGTGAATGAGTAGACAATCGGGAATAGAATACATGATAAGATGAATAA
AAGCGAGAGGACGACAAGATGATAGACAGCAAAAGAAAAGCAGCCAAATAATGTCTGGCC
CAATAAAAGCCCACTAGAAAAAATCAAATCACAAAGTAACTGCCTACAACAAAAACGAAA
TGTACACAAAAATACTCTATTTTCGAAACAAGCAACACTAACCTCTACCTCCAACAATCT
ATACCCATCCCTTATCGCATCCTGCGCCGCCCTAACACTAGCAATCTGCAACTCATAAAA
ACTGCTCGGCGGCGCTACTTTATCCGCCGCCTCCTTAATTTCTTCCGGCGTGGCACCTCC
TTCCACGGTGGGAGTGGGTATGTTCCTTCGTGGCAAAAGTCGATCGTTTCTGTTGGGAAG
GCGGAGCGTTCTTGTGCCAGAGGGGACTTGGAAGGCCGAGGTGGCGGTGGATAGGAGAAG
GAGTGAGATTGAGAGGATCCTCATGGTCGTGGGGTTGTTGGAAGGCAGTGTTGCTGTGAG
GTTAATGTTTCGTTCCCTTGCGTACGTATTGGACAGTAACTCGTAACTTCCCATAACGCG
CGGCGGCCCTGCAATTTTTTTGTGTGCGTGTCCGGCAAGATGTGAAGAAGTGAGTCATCA
TCGTTTGAGAGGAAAAGGAAACGACGGCCGCGTGGTGACAGGTGGTGATTGCTTCCTCAT
TTCAAACTTAAACCCTTGACAAAGCCTGGTCACAACTTTGCTTCTGGTTGACCAATTCTG
ATTGTTCCAAGCATCTCAGACTCACAAAATACTTTCTGATCAAGCCTCCACATTCAACTA
CAGGTTATGTAGTTGCAGAATTAATGCATGATGCTGAGTGTATTGGTGCTACTGCCAATC
CTTTAGCATTGGAACCCAAGAACATTGGAACCCAAGTACATTTCTTGCAACAAGACTTTC
CGACATTCAAAGGACAGAACTTGATTACCCTAGTTGTGTTTGATCATCCTTCAGATCATC
ATACTACTAGTCAATGGAAGGAAGGAATGACGGTGTTCCTTTCTGCTGGGTGAGTTTCCT
ATAATATGCACAGGATTAAAAGAACCGCATAACTCCACTTGTGCACTACTTCTCCAAACA
TCCATGCGTCTGGTTTGGTAAGCTAATCCATCGAAACCAAACATTATATAATATGGTTCA
CTTTCTCTGCCTGAATAACAATACATCTATGACCATACATTATTTCGTCATTTGTTTGCC
ATAATTTTCAATTTCAAGAACTACCATATAAACCTCATTGTAAGAACCACAAAATGTTCC
ACACCCATTCCATCATGAAAGATGATGAAAGCTGTAATTGGGCAACCATTGGCTTGTGTA
TGATTTACCAACAAATCAGAAGAAGATGAGCTTTTTACAGTGCCTTCAATGTTTAGTATA
GAAACGGTCATTTTTCAAAATATTCTGACTAGATAATCCTGTGATTCATACAAGCAAGGT
TCTAAATGGTGCTACTATCAAGCTACGTTTTTATGTCTCCTCATGGTGAACAACTAGTAA
TATCAAACATAGAGATAAGGACATGTCTCATCCGTCTTACATTATGTGCACATGAAATGC
AAAAAACAAAGTGTTTACTAGATCTCAGGTGTGAGAGATGGAAAATAGAAATGGATTATT
GCTCATTGCTTGAACTTTGAGATCAGTATCTTTCTTTCTCAGTGAAAATGTATCACTTAG
AACACTTGCACAATCTTTCAATGTCACTTCCACTTCTGTTGGATATTTAACATTGTGGCA
GCATGGGTAGAAATGGACAATCAAATATTTTCTGGAGGAATTTATTTTTATCAGTGTCTG
GTACTTATCATGCAAGTTGAAAAAGGTGCATGGCTGAAAAATATTTAGAAGGGTACCATG
GGTATCTATTGTCTGTGTGGTATGATGTTGGTAAGCTCTAGTGCACTAAGGTGCTCGTTG
GCTTAGTTTCACATGTCCGCGGCGTCCGTGTCCAAAAATTGTCCAAAAAGACACGTCTGC
AGACATGTCCTGGACACGTCCTGGACATTGCGTCTTTTTTCATTTTAAAATGAGGACACA
GGACACCAAAATCTGGACACCGAGGACATGAGAGGACGCAGATTTATTTGGTTGATTAAG
GGATTTTTATTGTACTTTTTAGTAAACATTTACTCCTGCTGTACCAGTGTTCATCTATTG
TTACTCACAAAACATATAACTCAAAATTGTTTAACATTAATATGTAGCCGTACTTCTACA
GATAAGTCGACAGCTCGCAGTTCTTTCTGTGGACATGCCCATGGATGGGAAATAACAATT
AAATTGAAAAAATTGAATAAGTAGCTGTCAAAAAAGTTTAAAGCAAGCAAAGGAGGGGAG
TAACTCACTTGCCCTTGCGGTGGCTGCTTCTCCTTGCGGTGAAGAAGAGGGCGCTGATGG
CGGCAGCTCGCAGTTCTTTCTGTGGGCATGCCCATGGGTGGGGAATAACAATTTAATTGA
AAATGAATTAGTAAGTGTCAAAAAAGTTTGAAAGCAAGCAAAGGAGGGGAGTAACTCACC
TGCGCTGGCGGTCTCTTCTTCTCCTTGTAGTGGAAAATAGAGGGCGCTGGTGGCGGGGGC
TCGCAGCTATTCCTGTGGGCAGAGATGTCAACTTGCCTGTGGATGGTGAATAACAATTTA
ATTGAAAAAATTGAATTAGTAGCTGTCAAAAAAATTCGAAAGCAAGCAAAGGAGGGGAGT
AACTCACCTGCGCTGGCGGTCTCTTCTTCTCCTTGTGGTGAAGAAGAGGGCGCTGGTGGC
AGCGGCTCGCAGCTGTTCCTGTGGGCAGAGATGTCAACTTGCCCGTAGATGGGGAATAAC
AATTAAATTGAAAAAATTGAATTAGTGGCTGTCAAAAAAATTCGAAAGCAAGCAAAGGAG
GGGAGTAACTCACCTGCGCTGGCGGTCTCTTCTTCTCCTTGTGGTGGAGAAGAGGGCGCT
GGTGGCAGCGGCTCACAGCTGTTCCTGTGGGCAGAGATGTCAACTTGCCCGTAGATGGGG
AATAACAATTTAATTGAAAAAATTGAATTAGTGCCTGTCAAAAAAATTCGAAAGCAAGCA
AAGGAGGGGAGATACTCACCTGCGCTGGCAGTATCTTCTTCTCCTTGTGGTGGAGAAGAG
GGCGCTGGTGGCAGCGGCTCACAGCTGTTCCTGTGGGCAGAGATGTCAACTTGCCCGTAG
ATGGGGAATAACAATTAAATTGAAAAAGTTGAATTAGTGCCTGTCAAAAAAAGTTTGAAA
GCAAGCAAAGGAGGGGAGTAACTCACCTGCGCTGGCAGTCTCTTCTTCTCCTTGTGGTGG
AGAAGAGGGCGATGGTGGCAGCGGCTCGCAGCTGTTCCTGTGGGCAGAGATGTCAACTTG
CCTGTGGATGGGTAATAACAATTAAATTGAAAAAATTGAATTAGTGCCTGTCAAAAAAAT
TCGAAAGCAAGCAAAGGAGGTGAGTAACTCACCTGCGCTGGTGGTCTCTTCTTCTAGAGG
GCGCTGGTGGCAGCGGCTCGCAGCTGTTCCTGTGGGCAGAGATGTCAACTTGCCCGTAGA
TGGGGAATAACAATTAAATTGAAAAAGTTGAATTAGTGCCTGTCAAAAAAATTCGAAAGC
AAGCAAAGGAGGGGAGTAACTCACCTATGCTGGCGGTCTCTTCTTCTCCTTGTGGTGGAG
AAGAGGGCGCTGGTGGCGGCGGCTCGCAGCTGTTCCTGTGGGCAGAGATGTCAACTTGCC
CGTGGATGGGGAATAACAATTAAATTGAAAAAGTTGAATTAGTGCCTGTCAAAAAAAGTT
TGAAAGCGAGCAAAGGAGGGGAGTAACTCACCTGCGCTGGCAGTCTCTTCTTCTCCTTGT
GGTGGAGAAGAGGGCGCTGGTGGCAGCGGCTCGCAGCTGTTTCTGCGGGCAGAGATGTCA
ACTTGCCCGTGGATGGGTAATAACAATTTAATTGAAAAAATTAAAATTAGTGGCTGTCAA
AAAATTCGAAAGCAAGCAAAGGAGGGGAGATACTCACCTACGCTTGCGGTCGCTGCTTCT
CCTTGTGGCGTAGAAGAGGGCGATGGTGGCGGCGGCTCGCAGCTGTTTCTGTGGGCCGAG
ATGTCAACTTGCCCGTGGATGGGGTATAACAATTTAATTGAAAAAAATAAATTAGTGGCT
GTCAAAAAAAGTTTGAAAGCAAGCAAAGGAGGGGAGTAACTCACCTGCGCTGGCGGTCTC
TTCTTCTCCTTGTTGTGGAGTGAAGGGTGATGGTGGCGGCGGCTCTCAACTGTTTCTGTG
GGCCAAGATTTCCAATAGCCCGTGGATTGGGAATGACAATTTAATTGAAAAAATTATATT
AGTAGCTGTAAAAAAGTTCAAAAGCAAGCAAAGGAAGGGAGATACTGACCTGCGCTTGCA
GTCGCTTCTTCTCCTTGTGATGGAGAAGAGGGGGCTGGTGGCGGCGGCTCTTAACTGTTT
CTGTGGTTGAAGGTTTCCAATTGCCGGTGGATGGGGAAAAGAATTTTATTGAAAAAAATT
AGTTTTTAGCTTGCAAAAATGGTTGAAAGCAAGCAAAGGAGGGGAGATACTGACCTGCGC
TTGCGGTCGCTGCTGCACCTTGTTATGGAGGAGAGGGTGTTGGCAGCGGCGGCTCAGTAT
TGCGTCTGTGGACCGAGAACATTGTCTTCATGTTGACGAGGCAATTAATCCCATTGTGGT
AAGCCACATGATAAGGATTATTGTGTTGGGTGAATGTGAGGTGTACGAGTGTGCTGTCAG
AATATTATATTGTGTGAAAGTATGGTACTCGTAGGGTACTCGTGACTCCAAACCCCCGAC
ACGGACCCGACACGTGACCCGAAATAGGCATATGTCCTCGTGTCTGCAAAAATATGGTGT
CCGGGCAAAATTCAGGACATCGGACACGTCCAAGGACACGTCCAGGACATGTCCAGGACA
TGTGAAACTAAGCTCGTTGGTGTGCAAATGGTGTCTTTGGTGGGCTCATGCTTTAATCAA
GGAACACTGCAAGGAGGGAGTAGATGGCAGCATGCTGTTGGTATGCTGCAGTATACTGTT
GGCATACTGTTGGCATGCTGTTTGCATGTTTTTCTCCCTTTGGTGTGATAGTGATGTTCT
TTTGGTGACCTGAATAATCCTTTCTCATAGAAAATTTATTTGTGAGATCCTTTTTACATA
GGATCGCTAAATAGGTACATACTTAATGCAGAACACGTTTTTTTCTGTTTTAGCTACGGT
ATGGTGCACATTGCAACAAGATTTGTTTTAATGTATATGCAATTATTCTCAGCAAACCAT
GTGGAGTCAAGGAGTGATATTATGTGTGGAAATTGTGCTGTGACAAAGGCAACTCTATCA
ATGCAGAGTTTAGATTCTAAATTGAGTTTAATTCACACAAAAACACAAATGTGAATGCAC
TTAGCCCAGTGTTACTTATACACTTGTCTATCATTTAATTCATCTTACAGAGCAGTGATG
AGTATGAGTAAGTAGGGTCATTTATGATTCATTATATGTAGGATTGTAAATAAGATTATA
TTCAAGTGTGTATATGTGTGTATCTATATCCATGTAATTGCATACATTTTTATACAGGAT
TCTTCGTAGGTACATATATACTTTATTCAGCACTAAAGAGGTTTCACTATTACTGTTGAT
AATTCATTGCACTCATCCCCCGTCCCTCTTCCACGAGTGTCTTGTCCTTTTTCTTCTCAC
TCATTGGTGAATCGTCTTCATGCCAAAAATCTTGGTTCTGCTCAATATGTACTTGGTATA
TTCCTCTCATTTCAACAGCAATACCTTGATACCACTGTATATCTTTATCTCACTCTCCTC
CTGGAATATCAACAGCTGTTCAATTGTCATCCCTTCTACATTCATCAGGTTTAGTTTGTG
AATCTTTTCAGATCTATTAGGTTTCTTTGTTCCTCTTACTCTAACTGATCCTTCATTTAG
TGATGCCAAAACCCCACATCTTGCCTCCAAACCATACCTCCTTACTAACACCCCCGACTA
CATCTATCAATTCCCGCCTCTCACACCTTTACGAGTGTGCAGCTTCCACATTAAACCTAT
GCAGCCCGTCCTCACCCCGGTTCCCCTCCTCTCGTTCTTCGTGACCGATGACAGACCGCA
CTCCTCCGGGCCCAACGCTCTCAATGGTGACACATTGTCACACCCATCACCTTCACCATA
CCACTTCAAAACCAAACCTCCTGCTAGCAACTGACCACTCGAGACACAAACTTCTAACAA
CATGCCCTGTTCCTCCTGCTCTCAACAACCACCTCCGAAAACACGCTCATCTACGCAGAA
AAAGGTTCCTTCTCCTGCGGACAAACCTCCCAAACAGACTTCCCTGACCCCGGCACAATC
ACGGTCCGAACCACCGACTCCGATGGATGTACGACAAACCAACCCTCTCGACCCGATGAA
CACCTCGCAATCACCTCCGCCCCTGCCCCTCTCTCAAGACGAAACCTCCGACATCAATGG
AATCCTTAACGGGATTAATAACCCTCGTCTCATCTCTGACATCCCCTCCCAAGACGACGA
CAAGGAACAGTCCCCGTCGAACTCTCCTGCAAAAAAGAGTATGAACTCACAAGACCAGGT
CTCCTCCACACAAAAAGAAAAAGACAAAGAAACGATCCACCTCGTCAGCCCCTACCTCGG
TCCTGAAGCCCAGCAAGTACTCCTCGAACTCCACTAAATTGAAATACGAATCACCCCCTC
AGCCCCCACATGTGCACAAACATCGCAAGGTCCTGTTAGAGATCTCCATCGATTTTGCCA
AAGACAGTTTAGCTCAATTTGACGGAGATAATGGCACAAAAACAGCCTTTGCAATACAAC
AACTCCTCATCAACCTGAAAAACACCGACATAAGCAGACTTGGTCGACCCCCCACTTGGC
GGACAATCCTCCACTCCAGTCCCCACCAACATGACCGCCCTATGCAACTATATTAAGGGC
CTTAATCCTCGCTCCTTCCAAACTAATGGAAAAGCATCTCAAGACACACAAGACCTAACT
CCAAACTCATCCTGGCGCTCGGCCTTGGTGTACGGCGTGATCTCAATGTCATGTGACAAA
GACCCTGTTCTCCTGGTCAATCAGATATCTTACGAATGGGCCCGATTCGGCAATCAAATG
AAGATAAAAGAGTTACAAGCCGTTGAAACCATCACTCCTTATGCCATCTACTTTGTGTAC
GCTCTCACCCATCACCAGACTCTCATCGATGAACAACGAGACATTTTCAAGCTTGCCCAA
AAGAAAATGAATGAAGAAGACTATTTCATTGACCACGACCTCCCTATCAATTGGGGATAC
AAACCTCTCCCTCTGTGCAGCCTCCGCACTAATGTTCCACGAATACCGAAACACTCTGAA
CCTTCGAACATGTCAAGACTCCCATCGAATATACAGACTTGCAGAAGGGTCCTGCACCTA
GAAATTGACAAGAACGACCAGGAACTGGTGTCCCACCTTGTCAAGTACTCCAAAAAGAAC
GGCTTGTACAACCAATGGTGGGGGTCCCATGCACACCCGACAGAAGGTGTAGACTGGCAA
TCCCCACCTGGGGACATAAGAAGAGCTGCCAAATTCACGGTCAAAATGACAAATTACAAT
GCTAGTATGACCAGCATCGATGTATTCGGCTGCCTTGACCTAAATGACATCATCCAAGCC
AAGAAACCAGATGGCTCCATCATTCAAACTTTTACAGGACGAGAATGTCTCACCTCCCTC
TACAAATTTCAGGACGCTTCTTCTCTGATTGCAAAGGTCCACCAACAGGTTCCCCTCGGT
GCAGTCTTGTTAGTCTACCCCAATATCCCTGAAGGGGAAAAACTGATCACAGGGCTAGCC
AAACAACTAGCAGCTTCACCTTGGGGCATCTGTCTGATCAAAAGGTCGACCCTTCCTTCA
TCCAAGAGTTTCTCAAAACCTTCGTTGATCCACAACTCATCCACGAAGCATCCCAATGCG
AATGGGACTCAGAAACCCAAACTCTCCAGACCCCCTCCGAATTAGCAGACAACTCAGCCT
CCATGTGTTAGGTCGGTAATTTGCAATTGCCAAGCAATTGCCCTCAATTGCAAACTCCAC
TTTGCAATTCCTTGTCGACGTTTGCACTGCTAAGGAATTGCATTTTTTTAGGGAATACGC
AGAACAATTCTTTGACGACAGCCGAATTGCATTTGAATTTTGTGAGACTTGTCAGTTTGG
ATGTAGTTGTTTGCCAAATTTGGCGCCGAAACGCATTCAACTGACAGGGATATTAATTGT
ACCAATCCCTACGTAAATTAATATCTTACGTTGGGTCAGTGTTCTCTTCCCAAGGAATTG
TAATGGCGAAAAAACCTGGACGATATTGAAATTCCTAAGGAATTGTAATCACGAATACAT
TAAATCTGTATTACAATTCCTAAGGAATTGTTATTTCTAAGTTATTTTAGAAATGACTAC
TGTTGAGTACTGTCAAACGGAAAAATTGATGCCAAACGGACATGGTATACGCTCCATTGA
TGCCAATCAGAGGTGTCACACAACAGAATTGATGCCAAACAAGAGGTTGTTGCAGAAATC
CCGAGCTAAACCGAAGTTGTCGAGGAATTGTTTGCAATTCCTTGGTAATGCAAACGTCGA
CAAGGATTTGCAATGTGATTTTTGCCCATTTTTGCAATTGCTTGGCAATTGCAAATTACC
AAGCATTCAGCCTAACACATGGACCTGGAGGAGCAGGGTTGGTCGAGAGACGTAGTGGTA
CAATTCGAAACGAGAAAAGGTCATGGCAAGTGCTCATATGCTTCCCCTCAAGCACTATTT
GATTTAGACGGAACGCAATCCATCAAAACGATGCATGAGGCCAACGACAACGCAAGCGGT
GATCTTTCACTAGAGTCCTCCAAGAGAGTCCGCATCTCGAAAGACAATGATTGCAATGAC
AAAAACAGGACCGACAACTCTGAGAGCAGTGTTGTGTCCGACGAGGGCTGTGGTAGCAAA
CGGTCGGGACACACGCTCCCAAGTGTTGGAGTACGGGTGGATCAAGAAAGTGCGGATTCG
GACCAAAGCTTAGAGGAACTTTCCTCCGGCGAGTCCACGGCTAGTGCTGCCGATCCCACT
GACAATCTATCCGGAACTTCCTGATAGTTCTCACACATGCCGGCTCCATAACTACGTGAG
ATCTGGCTAGGGGTGCCACTAGTAGTTCCTACAAATCCTCCTGTGGCAGGAGGTCACAGC
GCAGAGCGCACAATTTTTGTCATAGTAAATATACAGGAAGAGCTATCACAGTTCTCAAAG
AGACAGGGGCAACATGCACTCTTCGACAAAGAGGAAGACTTAGTCTCCTCTCACACTCAA
CAACACTCAACGCCTTGGATAGACAGGCACTGCACTTCGCCAAAAGACACTTAACTCCCA
ATCAACAAGATGCAGTGCTATTCCACTCTGCCCAAAGTAATGCCTCTTCCCCCCACCCCT
TCTCAGGAATATACACCCCACTCGTTCCAAGACAAGGAAGATGTGGCAACCTTCATCTTG
GAGAACCAAACACTCCTTCAACCAATTGGAATCATCCCAGGCCCAAAGGGAGAAGGCATC
ACCCGCATCTTCTACAAAAACCTTAATGGTATCTCCACAAGCCTCTCTAACAACCACAAA
CTCCAAAAAGCGATGGGTATTCTAGACGACATGGAGGTTGAGGTCTTTGCATTCAATGAA
CACAAAATAAACTTCGCGCATAAAGAGAACGGACGACAAGGGCTGGCAAAGTTATTCAAC
AGCGGCGAAACTCTCACCCGCGCAACAGGAGGAAACCTGAAACATTCCGTCACCAAAACC
CTCGGCAAACAAATGGAAGGAGGCACAGGAATGATCACCTATGGAGAGCTAGCCAGCCTC
CTCCGACCAGAGATCTCCAGTGTTGATAACACGGGCCTAGCCCGGTGGTCCTACATGACT
TTTTCCGGGAAAGAAGGCCACATGACCACAGTTATTGTTGGATACAAACTATGCCGTACA
TCGCCATCGCAACATGCCACCTCCTACCGGCTTCAGCGAGCATACTGGACCATGGTAAAG
AAAGACATGTCTTGCTCTCGTCGCAAATTTAAAGAGGACCTTCTATGTCTCCTCTCCACT
TGGAGAAAGGAAGGTAGAAGGCTAGTTTTATGCCTTGATGCCAATGACCACGTTTACACA
GGCTCCCTGGGGCGCTCCCTAGTCTCCCACCCGGATCTAGAGCTTCAGGAAGCGGTGCTA
ACCTCCACAGGGTCCCCGTTAACAGCCACTCATTTCCGGGGCTCCCGTCCCATTGATGCT
ATCTGGACCACCCCAGATGTCGAGAAAATCAACATCTGCGCAATGCCAATAGGGTACGGT
ATCGGGGACCATAGATCGTTCTTTCTCGACATCAGCACCCGCTCCCTGGTAGGCCTCAAC
CCCCAACCAATTAAACCGCCCACAGCCCGTCGACTAAATACCAAAATCCCTCACTGCTCA
ACCAACTATATCAATCTCCTGGAAACCCAATTCATACATCACCAAATTATACCAAAGCTG
AGCAACCTCCATCACCAGACAACACCCTCACAGACTCTCCAATCGCAATTGGACTCAATT
GACAAGACCATCACTCAACTAATGCATCATGCGGAACAATACTGCCGGAAACTCAAGTCA
GGATGTATCCTGTTCTCTCCCAAAGCTTCCCTGTGGATAAAATGCACACTCTGCTACCGG
TCCCTTCTCCAGTATTGGGCAGGGAAAATCAAGAACAAAGGAAACTTGCGCCAACAAGCA
CTCCAATGCCGCATAAAGGACCCCTTCTCTCTAACTATCTAGACGATTACAGATAGGCTT
AACGAGTGCAAACAACGTTGCAAGTACTTCACCAAACACAGACAAAAATACAGAAGATCC
CACCTCACCTCCCAACTACACGACGCCCGTGACCGACATGATGAAGACGCGGAACAAAAA
ATCCTCCAAATCATCAAAGGAGAGTGCGACCATTCCTTTTGGAGGCAATTAAACTGGGCA
CTGGGCAAAAGACAATGTAGTAGCTTGCATAATGTCCAAGTGGAGGAACAAGATGGAACA
GTGACAGAGTACACAACACAACCAGAAGTACAACAACTTCTCTGGGACAAAACACACAGA
GAGAGGTACCACCTTGCGGAGGAAGCACCGACATGTCAAGGCTACCTCTGCGACAAATTT
GGGTATAATGCGGACACTCCCTCTGGTGACGCCGTCCTCAACGGAACATATGTTCTTTTA
CCAGGAACTCATAATGGCACTCAACTCCTCTTCGACTCAATCACACAAATACAAAAGCAA
ATCCCCCCTAACTTGGTAGAGCAAATTATCACACGGCAGGACTGGCAATACACCTGGAAA
CATAAACAAGAATCGACATCTTCGTCACAGTCGGGACTCCACTTTGGTCACTACGTTACA
GGAGCAGACTCAGACATGATTTCGGACGTCCACCCCTTGAAGACTTTGATCGCCCTACAT
CATGGGTTAGCTCTCTCCCACTGGAAATCCGGTCTCTGCGCCATGATTGAGAAAGCTCCT
GGTGTAAAATTCCTCTCCAAGTTGAGGGCTATTCTACTCATGGAGGCCAACTTCAATGCC
ACCAATAAGATCATTTTTGGTCAGAGAATGATGGCCAATGTTAGACGCCACAACCTCATG
CCAGATGAAATCTTCAGCGAGAAACAATGCATGGCAGAAGATGGGATTCTTGCCAAAACC
CTTTTCTATGATATATTGAGACAACTTAAAGCCCCTGCTGCTCTCGCATCAGTGGACGCC
GCAAATTGTAATGACAGAGTCGCTCACGCTGTTGCATCACTAGTATTTTGGGCGGTTGGT
GCCCAACTCCCCATGATGTTGACCATGTTAACCGCCATCCAACAAATGCAGTTCTTTTTC
AGGACAGCCTTCAGGGACTCCGACAAAGCTATAGGATCCTGCCTCCATCTACGCACCCAG
GGATTTATGCAGGGGAATGGAGCCTCCCCCGCGGGATGGACCGTAGTGTCAATTGTGATT
CTACACGCACATAAAGCTCAAGGACGCGGGGCCTCCTTCCTCTGTTTAGTTAGCACAAAG
AGAAAGACTTAGCCTGCATTTTATATGTGCATGACACAGACCTTCTGCACCTATGTCAAG
ATGAAGAGGACACTATCCACGACGCTCATGAAGCCCTCCAACAAAGTGTCACAAGCTGGG
GTAATTTGCTTATAGCCACAGGAGGAGCACTCAAACCACAAAAGTGCTTCTTCTACCTCA
TCGGATACAACTGGGACCCCCAAGGATCCTGGAGGTACACAGACCAGAGTATCACAGAAG
CGCTGCAAATCACAGTACCACAACCAGACGGTACCTCCGTCCTAATCCAACAACTCTCAG
CCTCCTCCCCCAGCACAACACTCGGAGGCACCTCCTCGCCCATGGGAGCCACAAACACCT
TGGACGCAAGTCCTCGAAAGAGATCTCCTGGGCAAGTCAAGCCCGAAACTCTGGATTACG
TCCAAGGGATTTCCACGTAAGCGTTTCCCGTAAATTCTGGCCAAAACTAAAATACGGGCT
CAGTTCCAGCACAGCATCATACCAAGAACTCGTATTAGCTATGCACCGGCCTTACTATTG
GATGGCCCCCATAGGAGGACTCATCCGATCGGCTCAAAGGGAACTTAGATTCCTTGATAC
AGGATTTTATGGGCTAGGTTTCCCACACTGGGGAATTGAGGCTCTAATATAGGTTACAGA
AAATTTTATACCCACTACGGGACATCGACAGTAGTGGGAATTCAACTCCAAATGTCCATC
GAGCTCCTAACATGTGAAGTGGGGATTTCCTCTCAACCATTCTCCTTAGACTATAAAAAA
TACAGCCAATACTCCACAGACAGATTCTGTAAACAACTCTGGGAGAAGGTAGACCATTTC
CATTTTCAACTCCTCCTGGGACAAAACCCTCTCCTCCCCCCAAGAGAGAGGGACAGGTGG
CTAATGCAAGCGTTCGAGGTGGCTGGATATTCCCAGGATGAACGCAAAATTCTCAACACA
GTACGACTCCATCAGCAAGCTCTGTTTGAATCCGACATATTTGAGGCAGACGGGAGATCA
ATCAATACGAAATATCTCTCCCCCAGACCGAGAACCCAACAATTGTCTACTTACCGCTTC
GGAAGAAAACAACCACCACCCTCAGCTTTCGCAATCTGGATGGAGGCCATCTCCCAACCA
CTGCAAACGAAAAACACCGGTAACCTCCCCGTACACTCGAGTGTACGGGGAGGTTACCGG
AGCCCCCGGAATGGTATCTTCCGGTAACCTCCTGGTACACTTCTGTAACCCTCCGGTAAA
CTAGTGTACGGGAGGGTTACCGAGTCTACGGGAGGTTACCGGAAATTTGAGACCAAGAGG
AGCTTTTCGATTTTTTCTACGTACGATAGGAATTGGTACTTTTTACAGGAAAACAGACTT
CTCAGTAAGTCTTAGAATCGATATCAATCTAATTAGTGGCTATAACTGCATTACTTAGTA
GCTAAAAAATGTTTACCGGTGGCATACCGGAAGTGTACGGGAGGGTAACCGGAAGTGTAC
GGGAGGGTAACCGGAAGGTTACGGGAAGGCTACCGGAGAGTACCGGAGGGTTACCAGAGC
ATACGGGAGGCCTACCGGAACGTTACAGGAGGGTTACCGGGAGGGCTACCTACTGTTGAA
CTGCAATAATAGAGTATGTGCAATTTATCTCCACTAATATAATTAAACATACTACATTTA
CAGATTTAGGGGGCCCGCCCAACTCATCGCCCACCAAAAGGACACAGGTGCCAAAATTTC
AGCCCCAAGCTGCTCCAAGATGAAAACGATACTGTGGACAATAATATCACTAAGGCAGAA
GAAAATTAATTATTTAATTGAAACTAAGCTGAAATGAAAACAATTGAAATATAGTATGAC
TTCAATAACTCACCATGAAAATTTACATGCCTCTGCAAACCGTTGTCGGCAACACGGCGG
TGCAAGGCGAAATGCCAAACTCAGTCTGTGGACTGAGTTTCGGCTGTTCCCGTGCCTGGC
CTGAAATAAAATAATTGAAAATTAGATGTAGTCAAGACATGTGTAGAAATAATTGTATTC
TATTCAACTCACCTCTGTTAATATACCCGCCGCTGCCAAATATTGTTGGCAACATGGCGG
TGCAAAGCGAAATCAAAACTCAGTCTGTGGACTGAGTTTTGGGGATTTCAGAACTGGGCC
TGTAACTATTTAATTGAAAAAATTAAAATATGTTGAGTATAATAGGGTCAAAAATGATGA
GTTAATCAAAACTCACCCCCAAAATATACCCGCCGCTGCCAATTGTTGTTGGCAACAAGG
CGGTCCAAAGCGGAATGCCAAACTCATTCTGTGGACTGAGTTTCGCGATTTCGCCAGTAC
ACCTGTAACTAGTTAATTGGAAAAAAATGGACGAGTGGTGAGTAAAATAGTGCGTTAAAT
GGTGAGTTCATCACAACTCACCCCCAAAATATACCCGCCGCTGCCAATTTTTGTTGGCAA
CATGGCGGTCCAAGGCGGCATGCCAAACTCAGTCTGTGGACTGAGTTTTTGGCGATTTCG
CCAGTACACCTGTAACTAGTTAATTGGAAAAAAATTGGACGTGTGGTGAGTATTATAGTG
CAAAAATGGTGAGTTCATCACAACTCACCCCAAAATATACCCGCCGCTGCCAATTGTTGT
TGGCAACACGGCGGTCCAAGGCGGAATGCCAAACTCAGTCTGTGGACTGAGTTTCGGCAT
TTCGCCGGCAGGCCTGCAACTAATTAATTGGAAAAAATTGGCCGTGTGGTGAGTATTATA
GTGCGAAAAATGGTGAGTTCATCACAACTCACCCCCAAAATATACCCGCCGCTGCCAATT
GTTGTTGGCAACAAGGCGGTCCAAGGCGGAATGCCAAACTCAGTCTGTGGACTGAGTTTC
GGCGATTTCGCCGGCAGGCCTGCAACTAATTAATTGAAAAAAAATTGGCCGTGTGGTGAG
TATTATAGTGCGAAAAATGGTGAGTTCATCACAACTCACCCCCAAAATATACCCGCCGCT
GCCAATTGTTGTTGGCAACAAGGCGGTCCAAGGCGGAATGCCTAACTCAGTCTGTGGACT
GAGTTTCGCGATTCGCCGACAGGCCTGCAACTAATTAATTGAAAAAAATTTGGCCGTGTG
GTGAGTATAAAATTGCAGAACAAGATGAAATCGTGATTACTCACCCCCAAAATATACCCG
CCAATGCCAATTGTTGTTGGCAACATGGCGGTGTAAAGGCGGGAGGGATAACTCAGTCTG
TGGACTGAGTTTCGACCATTCCCATGATGGGCGGTGGGGTATCAGTGATGTAATTGAAAA
AATAATTGTGTGATGTGAAAGCAGTGAGAGGGCGCACTGCTATTGTACCGTACCATACTG
TTGTGTCTGGGTCAAGCACCATTGTTGTAGTATGGTACCATACGTAGATGTACTAAAACT
GAATTATCATACAAATACGCCACACAAGAATTAGGTGTGGTGATACAAAGGAATAAGTAA
CAGTTACGTAGACACACTTAGCCAATTTTCAGCCCCACATATTATTCTTATGTATTCTCA
TTTTTTGGCGCAGTCACTTCTGATAGTACCATATTATTTTGAAAATATGAATAGGCCCAA
AGCACACTCACCAAATGAAGTCATGATCAAGCCTAGAATTGAAACCAAAACTAGACCCAA
CAGGTGATCTTGCTGTTTACAACTCGTGATTCACTAAATGTGAGTCACGAAACAAACAAC
CACTCGGAAGATATTTTTTGCTTCAAAGCTTAGCGTGATAAACGAAAATGCGGCTTAAGT
AATGTAAAAAAAATCGGTAACCCACCCGTACACTCTTGAAATTCCGGTAACCTCCCCGTA
CACTCTGACGTTTTGCGAGTGTACGGGGAGGTTACCGGTGTTTTTCGTTTGCAGTGACTC
GCCCCCGGCGGTAGAAAGAACCCAAAATTGGGCAAATTCCTTCACCCTCCACACACCCAC
TGAACAAGCCGCTACGACCAATCAGAGGACACCATCCTCAAACAAGCTCAGCAAGGGTGG
GAGGTTTTTTGCCGACAAGGTTCGACGCGACAGGCACGAAATGCCCCTTACATACGGGAT
GGATGGACTCCCACCATTCCTCCGGATCTGCCCTTATGCTCAATACGGGAAATTCAGGAG
GACCGACTTGTATCCCTCTCACATACTCACAGTCCCCCTACACCACCTCCCCTTCAGCAT
TTCCATGATCTTTGTCTGTCATGGACAGGTAACTACTGGTGGGAGGATCTCCAATACTCA
GGCGATGGTTCTTGGTTATATCGCACAATACAGCAAGGCACATTAATTTGCGTGTTGGAC
AGCTCCTACATCAAAGAGCTACACCCTAACGTGTGTTCAGCGGCCATCATCATAGAATGT
GCAGCTTCCCAAGAAAGGCTGACCCTATCGGTGTTAGACATGTCTCCCTCAGCCAATGCC
TTCAGAAGCGAACTTCTTGGCCTTCTTGGAGAGGGAGATTGCAATCATTTGAACAACATA
CTTCAAGATGACCAAAATGAATTCAATTTTTTCATCAGTTAGGTTACTCTCTGCATACCT
AAAAAGTGGCACCAGAAGGTAGTGATGATGCTCATATCTATAGGCGGATACCAAAAATCG
CACGTCAATTTGCATTCGAGTGTTCGAACGGGTGTGAAAATATTTTCATCAAGGAGGGCC
GAAAGAGGATAGTCAAGGACTCCAATATATATGTCATGACCTCTGTGCTGACTACTTCAC
ATTATAAGAAACTGCAAGATATATCTAAATTCCTGAAGGGGGAAGAATTCTATGATATTG
TAGTTGATCCTTCCAAAACATCAAAATATGTTCAATGGGTTGCAAATCCAACAGTTCAGG
GTTTTTTAGAGGAAGATGTGAAGTTTTTTGATGGACTTGAACATAACATGGAGGTGGATC
ATCCAGACAAAGTGAAAAGTACCCTGTCCAATCATTTTGAGTCCCTTAAACAAGAATACA
AGGCACCCAACTTTTTCCAGTTAACAGTTCTTCATCCCTATCATTCTTATCTTCGGATAC
GACCTAATGGGGGTTTTGACAACACCTGTTCAGATGGATTTGCAGACACCCAAGTTGCAA
TGTTCACCTCTTTCCTGTACGGCACTATTCCCTTTATGAAGGCTATGGAGAGAATGACCA
ATCCCTGTTTTCAGGATAAGGACTTTGCAAATGTCATGAAAGGCAAACATGTGGTATTGG
ATCCTGATGAATTTCATGTTGAGTTCGAATCTGCTGAAGTGTCAGAACATGTTGAAGATG
ACGGTGGCATGGCCAGAGAGAACATTGATACCAACACTACTAACCCAATAGCAACTGGTG
ACAATACCGGCCCAACAGCAACTGGCAATGGCAGCGACAGAGAGAATGTTGATCCAATAG
AGTCTGTAGAGAGCTCAGCAAGACCGGGAAGGAAGAGGGTTTTGGTCCCACCTGAGAATA
TCAGAAGAGGGAAAGCACTCAGAGTACTTCCTCAACAATTACAGACGGTGCTTAGAAATA
AGGAAGGCTTAGCTCCTGATTATCATTCCTCTCCACTGGTGGTGCATTTTTCCATCAGAT
TCCCCATACCAGTCACAAGAGAAAAGTTGAACTGTGCCTTCGGAAATACAGTGAATCTTC
TAACATACATCAATCACTTCAATAAAGGTATGAAACAAAAGTTGTTGGGTTTACTGACAC
AACAAGCATGTTGCCGCCTACTTGAAATCCAGACATGTATTATGCATTGTGGATATGACA
TCATAGTTCTTCTGCAAATTTCAGGTTTTACCAGTGTACAATCTTTTGTTACCAAAATGA
ATATCTCCATGTTGGTTGCTCTGGAACTGAATTTTTGCACTGGTATGCTCAGGCATGTGA
TTGGTATTTCACCCATTGTATCCCCAGAGACTGGCCAGGTTGAATATCACATCATTGATG
GGGCTCATCCCGAGATAAAGGCAATAAAGTTCAGCCCAGAGAATATTGATTGGTGTTGTG
AAGAGAAAATGTCCTTCAAAAAGATCACATGTGGCTTTGCTAAGAGAGTGTTGGAAATGT
CAAATGACAAAACAGGATACAATGTGGTACCAGGGACTTCACTGTGTTTGATAAAATGCC
CGAAGACCAGAAAAAATGGGGAAAAATAAAACTGACAGAACCTATGAAAGGATATTTGCA
CACTTTAATGTAATCAAGAAAGAGAAGAGTGAATATGTGAAAATTTGGAAGCAACTTACA
GAAGAGTACCAAAATGCAAAACCAGCTTACAGAAGACTCAAAAAACAACAACATAACACA
GATGGATAACATAATACAAAATTACATAACACAAAATAAGGGGGGAATTATATGGAGCCC
CCTGGGTTTGTCATATGAAACAAACTACTTCATCAGACGAAGCATTTTTGTCAGTTAGGT
GTCAGTTAGATGTCCAACTGACACAATTTTCAAGAAAAGGTATCCACTAGATTTAAAAAA
AATTCAAATCGAAAACACATTTCGTCAGACGAAATCACCAAAAAGTCTTAAAGAAATAAA
AAAATTGCATGCTTACACTAGTAAACATGGTTTCGTAAGACGAAATTGAAAGTCTTAGAG
AAATAAAAAAATTTGCATGCTTACACTAATAAATATGGTTTATCGTAAGACGAAATCGAA
AGTCTTAGAGAAATAAAAAAAATTGCATGATTACACTAGTAAACATGGTTTCGTAGGACG
AAATTGAAAGTCTTAACAGAAATAAAAAATTAGCATGCTTACACTAGTAAACATGGTTTC
GCAAGACGAAATCATGCATAAAAAAAGACAAATGAGGGAACCAAACAACCGTCCAGAGGA
GATGCAATGTATACATTTACCACATAGCCCTGGCACAAGCAAGACAGGATGTGTTTTTTA
AATATATAGATAGCAAATGTTGATTCGTAAGTTTAGTTAAAACAATCTCCGGTCAGATCG
GAAGCAAAATGGGATACCTTGTTTCTTATATGCACGTCTGTATTTTTGAACATACCCTCC
ATTCGTTTCGTCAGACAAAACACCTAACTAACTTGGTTTCGTCTGACAGACCCAGGGGGC
TCCATATAACTGCCCCCATGTCTGCAACATCACAACTGGGAGGACAGTCTTCCAAGATTG
ATACATCCCTAATTGATCAACCAGTGGACATTCACCCTTACTATTAGTATTCCCATCAAT
TGTTATGACCCAAAGGCTTGTTGTCAAAACATGTAAGCTTGCTTTTAACAGGTTCCCCCT
CTTCTGCAGTAATGTCCCACCATCCAAAATTTTGAAACCTTATGATATCAATGTCACATG
GGGAGTATCTTCTTTAATTGTCATAGAGCCAAAGACAGTACACATTTTCCTTGATGTCTA
TAACAATCTATCAATGTCATCGCAATGTATCCATGCAACTCCTGCTCGTCATAAGCTTCT
GGTGGGTCAATTGAGAATTCATCATGATGAAATCTGAACACATCGAGCCATCGATGGATG
ATTCTACATTCACTCTCAAAATTAACAACGGTGTAGTCATGATCAAAGCAATGCACCTGA
AAATTCATTTTGGCAAAATTTTCTTCAATGCTCCTGTCAGTGAAGGCAATATGGAAAAGC
CAATACCACGCTCATGTCTACTACGACGACCAACCCCAACACTGAGCCAGTATTCTTTTG
CAGATACCTTACATTCTACGATTCTTTCTTTCCATGACATTGAGTTGTAGGGTTCAACAT
GATCTGAGCTAAATACCCATGCAAGCAACTTACGGTATGGCCCCATTTCTCCCAAAAGAA
ATCTTAAGGGTTGGACTCCTCTCAATGAAGAGCAGTTGTCTCCCTTGTGCGTTGTCCTCA
TGTCTGCAAGCAGAATCCATAATTACTAAGTGCAGGAGGTGTTGTCTATCACCCCTGTAA
TATTCTTTGCAAATCTGTGCCATATGGAGTCTGCTGTCTTGGGATCCTGGTTGAGTATTT
TGTCCCATTGTTTGCGCATTTGTGGAAGCAAGTACACTTCCCCCATCGTTGTTGCTGCAA
ATTCCATGATTCTGGTTCTATTTCAGATTCTACAGCGTTCTGCCAAAGCAAAAGCATGAA
AGACGCATCACTGCACACCGTTGCTTTGGACTCAGTTTTCAGACACAATGCATTATTGTT
GCCTAACTTGATTCTTTTCCTACGACATCGGAAATGGCAAAGGGAAGGTAAATCATAGCA
AAAGTGTTGCTTTGCCTAACCCCAACCCTAAATTGATGTTAGTTAGACAGTAATTTCACC
GTGACAAGAACCACCTTCCCTCCAAAAAAGGCAATATTACCCAGTAATCCTAAATCACTG
GGGAATTACTGGGTAATTTGCAACCTAGGGTGGCAAAACACAGCCAACTGATAATCAAAG
CGGTATGTACAAATCCCTATGTACCATCAAATCTTTTGATGGTAGGGTTCTTTGTGAGCT
TGTGTGACCTAAAAACAATTCCTTAGAAATGCTATCTTGAGTAAATAGGCATACATTTAT
GATTCATAGGAAATTGCAAATTATTTAATCAGATAATAATTACAATTCCTAAGGAATTGA
ATTTTCCCAAAATTTGCAATGGCTGAATTCTTTCGTCCTACTATTTTGACCCCAATCCAT
CGTGTTGGTCTACTAAATTGATGCCAAACTAGTTGGCTTTGGAAACATCCCTGGCTAAAC
CACTGTTACCAAGGAATTGCAAAGTTGGAAAATGAGAATACTTGTCAAAGTACACACAGA
CAAGGCATTGCAATGACCATTTTGCAATTGTCAGGCTATCCCAAATTACCTAGGTAGCTC
TTGGCCTAACACATGGTTTCTAGTTTCAAGTGTGCAATAGTCTTGGGAAAATTTAATTCT
TGGTTATGAAAATACGTGGACAATGAGGGATTTTTTGAAATGGAATTAATTCTATTGTTG
ACATAAAAAAGAAACAATAGGATTGATATGAAACATGCCTTTCTTAGCTTTCTCTGTGTC
TGTGTTGGATCGTGAATGAACGATGATGGGTGTCAGGCAAAATGCTACTGATTCCGATTG
ATGTATGGATGAAGTGAGGACAAAGCACAGAAAACATCGTAGAAGTGTTAGCTAATTTAC
CATTTTAGGTTTTTGTTTTGTGCTGAATAAATTCACAATAGTAACTAACTTACCCATTAA
AAGCTGTTCTCTTACCAAAGGTAACTCCATTTAGTTAGGGTTAGGGGAATTGATATTTAA
ACTTGACAGTTGAATTTTGGTTAAGATTTATTCCTAACAAGCATTTTTATTTAAAATTAA
AGAATTCCGAATATTTATTTTTGGGCTCTGAATTCTATTTTCATGGGACCAGAGGATGTG
CAGTGGCTATTTGCAAGCCAACTAGCTTTTCTTATGATTTGACCTCTTTCTCGCAAAGCT
TGGTAGCTTATTCACATGAAAGGGATACCACGTGAGAAGAATTTTCATTTTTGGGAACTT
TTCTCACTTTTTTGCTCGGATTTCAGAAGGAAATCAATAAGTTGCGTCTTTTCCTGACAA
AAACCGCCAAGTTTATGCAGTGTTCTTGTGCAAATTGGAAATTTGCAAGAATTTTGCGAC
GGGTTGTTCTGGGGCACGACTTGTAGTCGTTTTCTGTGTCCATCTTATGCCCCCATGCGT
TCCAGGACTTGGAGACTATTACTCCTCATTGCTCAGAGGTTCGACTCGGATGCGGCAATA
CATTGCACTCCTATGCCCTTATGCAGAGTAGAACAAAGTTCGTTCCTACGCTGGTCCTTT
TAGATAATGGGCTGAGCCCTATGAGTTAAGGACACCATAATTGTGGTCGTTTTTTTGAGA
TTGTGATTGCGAAGGCTGTGCAACAACACGATTCATCAAATGGGCTGTGCTGTGATGTGT
TCCCATGTAAATGGGGCTGATCTGCGATCTTGGGACAAAGTCCTGCACAAGTTCATTTTC
CCTTGAGGTTGTTGCTCTGACACACTTGAAAACTTGAGTCCCACGCCCCACCTGTGCCCG
TGCAGTGTTGCACTGATACTCCTACCAGTGTCATTGAACAAGGAAACTGGATCCTTGGAG
TACACAACACTTCAGAGACGAGAACTTCCTGGGGGATTGCGAGTCATTGAAGTGACGGAA
ACTTCTCGGGGTCACGTGCAAGCTATTTAGGCCATAGATGCTATTCGATTCTTCATAGGG
TCATTTTGGGCCCTGGCAGATTTTTTATTGTACTGCCTAGTGGCTATAAGTACATAGTAC
TCTGTGGTGTCACTGCACCTGCATGAGATCGTGGGTACGGACTAATTTATGACGGCTAGA
AACAATAGGAGCACTGTGTATCCTAGAGGTATCATGATACCCAGCCGGACAGACAGTGGA
TTCCAAAAAACTGATTTCGAGTAAATTAAAAAAAAGAATTTTGGAGCGAACGAAGTAGCT
CTATTATAGTACTGTAGAAACATACCAATTTTCTACAAGAATGAATTGATCGGATCGTTC
CGATATGCTTTATTTAACAGACAACAACTCGTGAAACAGTGTTCAAAAGAACAAAATAAG
AACACCGTTTGAAAGCTAGGAAAGCGATCTTTCGATTGATGTAAGGTTGTAAAAATGTGT
TTACATCTGATGTGACGTCATTTTCGTCCGTCACACGGATGAAAGACAGAGCAGGAGTGC
TCCTTTTGTTTTTAGCCGTCATATTTTAAGTCTAATCGTGTTTTAATAATAGACTACAGG
CATATTGCTCTTTCGAAGAAGAAAAACAAGGCATTTATGTTTATTGCCTTCTCATTTAAT
GAGGGGCTGCTACGAGCTATTAGGCAAGTAAGCTTTAATGCCACTTGTCGTATGATATGT
CACAAGTGGTCTTTTTCCCGGCAAGTGCACTCTGTGCTAAATGCATACTCTGCTAACAAA
AGCAGAGTATACCCGTGTCAAGATCTAGTCCTCAATGACATACAGGGCAATTGATCTTGG
CTACGTGTTTAGAAAAACACATGCAGGCCTGTGAGTGGAACTCACTTCAACTGGCGGAGT
ATGTAACTTGGGCTCAGCTGTGGCTATGGCTACACTTGGAGTCAAGCAGCACAAGTTGCA
CCACGCATAACATACCAAGAGTACCAGTCAAAAACTATAAGAGGGAACTAAAATGTCCCT
TATTTTACCCCTTGAAACGACTATAGTATGACGTGTTGTAAATGAATTCATTAATAATCT
GAAGTTGCAGTTCCCTCAGAGACACTATCGAGAGCTTAAGTCTAACTTCACAGGACCTCA
GGTCTTAAATAAGTCATTTAAGCAGGTCTCAATATGTCCTTGTTTCAAGATAGTTCCTAT
TTATAGTTCATCGTAGACCCTGGTATCATAAATTTACGTAGAAATTAAATGTCCCTTAAG
TCTGAAATAAGTACTACTTAACCATATAATAGAGTATGATAGATATTTTTTGTGCGCCTC
TTCTCCTTTAACAGAGAGGGGACATTTTAGGTTGAAGACAAATACGTAAGTTTGGGCTGT
TTTAAAATAGGAATTAGTATTTTTTGCTGATAGTTCCCTCTTATAGTGAGAGTTCCTTGT
TATAGTTTTTGACTGGTATTGTACGGCTCTGAGCAACAAGGGAGGACGGACAGACAAACC
TACCATGGTCGACATACAGACAGTGGATGGATGATGGATGGTGAAATGACAGACAGACAA
TCCAATCTGGTTGCATGAAGGCTATCAATTGATAGTGACCTAAGCCGTTTTGATGTAATT
TACTATTAAGTAGTAACGGGTAGATGCATGTGTTGTGAACTGATTTTTATGAGCTAAGTT
GTTTGTTACTAACAAGTAGCAATGGATCAAATATGCTTCATTGCACAAAATGAAACTGTG
TAGGATCCTACACAGTTCTGGTATGTCTTTATGTCATTAGTTGATGACATAAAGCTTTTT
GTCCCAAATGGAATTTCTGGGTAGTGAACCTATTCTTGCTATTTGCTAGGTTCTTGCCAT
TATTGGTAGATGTCCCTCATCTCCTGAGAAATTAAGGGTATTTTTAAGTTTGCCCTAGAA
TACTACTGTAGGGTAGATAATTGGCCTATGTCACCCGTAAATTCCACACTCACCAGAAAT
GATTTCAATCAGTGGTTATCATAGCGCCTTATTAATCATTCAGCATTTGACTACTTATCG
TGACAATTTTTTATTTACACCGAATCTGGACCAAACAGGATCTAATACCTTGGTAGCTGT
CCTGCCAACTGATCCCCTGACAAAGCCCAACACTACCATCTTTTCACCCTCCACTTCCAG
TCAGAAGTAAATAGGGACATTAAACTATTCTGGGCTGTGACGTGAAGCTCATAAAAGACA
AGCAATCAAAAACGTAACGATTCCATAAGGAAGTCACGCTGGGGGCAGTCAAACTTTTTC
CTAGGATGTGTATGATTGCTGAATTTGGCGGGAAATCGGTGAGGATGTGGGTTGAGAATA
CTGCACCACTAAATTGTTAAAACAGTGAGATAACGAATTTTTGTAGGGATAATGATCATA
AACATGGAAAAACGTTTGACAACCACTAATGGTCTTGGGAAAATGAAACTTTTGGCTGTA
GGTTAAGACATGGGAAAATGAGGGGTCCACTATTTGGAGTGCTTTCCAAACCGTATACCA
TGCGGTTAGAATTTTAGTGACTCTTAGATTGGCGTCAAACATTGTAACAAATTGTATCCT
ATTTCCATTCCAAGTGCTGTCATTTTCCGTTAGTCACATTTGTCATTGGTCAGTGTCACC
TGCGTCAGACAGACCATATTGTCCCATTTTTTATCTCTCATCATCTCACCACCACAATCC
CAGAAAGGAGAAAAGAAATAATTAGCCAACCATTGCAATTCCTGTCAGCACTCTCTTCAT
TGCTGCAGCTCATCTGGCACTGTGTCACATTTTTTCCATGCATTTAACTTCTTTTCCTGG
CTGAAACTGACTTTAACGGCAGATTCCACAACAAAACGTGATACTGGGTCGATGCCACCA
AAAACTAACAATCCTACTGTCAATGGTAGAAAAGATGTTGGAAAGTCTCTGTTGATTGGG
GCATCTTATATTGCTTTGATATGTTCAATAAATTTTGATTTTTGAGGCCCTGGTAGTGAT
GCAAAAAGAAATGAATGTTAAATATTGCTGGTAAGGATAATAAGAAAAAACTTAGGCACT
CATGTGGTACTCATGGTCTACAATTTAAGAAGAAGTATGAAATAGATGATAACCTCAGGG
TGAAAAAGTGTACAGAGACAAAAATCCAGGTTATAATTCACTGACATTAGTCTCACATGT
CCGCTGTGTCCGCGTCCAAAAATTGTTGAAAAATACACTGTCTAGGACATGTCAGGGACA
TGTCCTTGACACGTTCTGGACATGTCCTGGATATCTCGTGTTTTAATGTTTTGAAACAAG
GACGCAGGATATTCAATTTTAGACACAGAGGACATGACAGGACATGAGAGGACATGGAGC
GCTTACTTCATTTAAGGGTCCTTTTTGATACATTCAGGTGAACTATACCAAGAGTGGTGG
CTGTTGCATGCATATTACATTCATTTAAGTGCAATCCATAAGGCTTGCAGTACAAACATA
TTTAAGATACCTTGGCATGTGCCTAGATACTGTTATGTAATGTATGTGAGTCAAAACTTC
TGAGGACACAGGGCGGACATGGGACTCAACACTGACGTATGTCCTCGTGTCCACCAAAAA
ACCGCTTCCTGGAGAAATTACATGGGACATGTCCAAGGACACGTCCAGGACATGTGAAAC
TAAGTTACTGACCACCAAATCTCTTTATATTTTTCAGCTCGTGTTTGTGGCACATGTTTG
TGTTATTCATCCTAAAGATGCAAAAAACATTTTATGACCAATGTTAGACAAACAAATAAA
TACCTGAACAATGAAAATCTGTTCTTCTACTTCCAGATGCCTTGACAGATGAAGAGTTTT
GGCCCTTTTGTCCTGTTTTATGTTCCTACTCCTTGTCTCAAAAGTGTCTCTTGAGTCTTT
TGGAACCTTGTCATAAGCTAACCATTCAAGAGGGTATTTCATCATCCATACTCAACCTTG
TACAGTCTGCTTTCTCTTGTTTCTTATTAGATTTCAGGATAGTTTTTCTGACCTTGGCTT
TGGCAATAAAACAAAACAGAAGTGAATTGAATGAGGAGGTCACATGGAAGGGAAAACAGA
AATAGGCAGAAACAGGCACTGAAAGGAGTTTACTTATACCTTGGCCAACTGCTTGGCTGC
TCTCTCTTGAATCCCTCTTCTGTTAAGATATTCTATGACATCAGATGTAACATTGCCTTT
AGGTTGCAAACTCCCTTTATAATCTCCCATCCATCTTACTTGAACTTTTGTTGACCATTT
TTCAAACTTGTAGTGAAGGATGTTTTCAACTGGTTGCTTTTGTTGCATTCAGTTTGATTC
CTCTCATTGTATTGGCTCGACTTGGATTTTCCATCTTTGCAATATTCAGCAGCAGTCAGC
TGAAGACCAGATGGCAGTCTTCGGGAGGAGAGTTTGAAAAAATTGAGTGTGTCTATCCCA
TTGTGGTATCTGTGATTATTACTGCTCTTACTGCTGAGTTTCATGGTGTTGAATTGGCTG
CTCAAGCAGATGATGCCAGCCTCTTCCCTATCCCTCTGATGTTGCTGTTGCACCTGCTTC
CAAACCTGCTGCTCAACTAGACACACCTGCTCCCTCATTTGCTCCATCAGCTGTATATCA
CGCTGCTGTTGTAGCTCTGCCTGCTTCATCTCCATCGGCTGCTTCTCTGCCTCTTTCATG
CACTTCATCTGATGTGGCTGCTCTATTTGTTGATGCAGGTACATCTGTCTGTTGATGTAG
CTTCAACCACTTCTCCTGGTCAGTGTGCACCATCTCCTGTATTCTATTCGCTTCCTACAG
AGCACTTCACTTGATCCTCGGTATCTGCAATCTCCTCGTTATTGCCATGGATTTCAGATG
AGGACATGGCGCTACAAGTTAGAAGATATATTTTGCATCTGGATTGATTAAAAGAGGTGA
AGGTATTATGTAATGCTTCCAGTGGTAAGATAAATGGCATATTGTTATCTTGAGAGACTT
TGAAGTCATACATAAGATATAGAACACATCATCAGCAGTGTGTCATTTCAACAACATAAT
AGTGATGGACATACATTGACATGATAGAAAATCATGTGTAATGTGTCATCACAACAAAAA
ATAGTGATGGACCTTCCAAATATAATGCGATCTGTTGAAAGCTGTAGTGGAAGTGGTATT
CAAAAATAGGTACGGAGGATGTTGCAGTGGAGGAAAAATAGAAATCTGATCACAGAAATG
GCAATCAAAGCCAAGTGGGACCAAATCAGAAACAGAAGAATTTTTTGGGTAATCTCGACA
ATTCTAATCATCTCACAAAAATGGCAAAATGGCAAGCTTGGCTGTAAGCAGTCTTAGGAT
TGCTTACAATTTTTAATGTCGCCTATCAGATATTTAAAAGTAATCTACATCTGAAAATAT
CAACAACTGCTAGTGCAGATTCAATTAACTGGATAATTTCTTGTTTCTCTATCAAAACTA
ATCCAGTCCATGTTAACTGCAAAAGACAAAGAGAATCAACCAAACGTGGATGAATGATGT
TAGCCCCCAGGTTCCGCATAGCTGGTGTTGCCCATTGTTTTGTAGTACTCGCGACGATAG
CGGACAGGATCATTAAAGCAATGGGTATTTATATTTCTGCCACCATTATGATGATGATTG
AGCAGCTCCACGGAGATAGAAGGGTCTGAGTATACCATGTTTCCAAGCTGCACATCTTCC
CTGGGGATCCAAGTTTGATTCTTGCTTTCTAGGGTTGTCCCATCCATGAAGACGTGCTGA
GCCAGCGGGGTAGATAGGTATGCCAGGGCACCAGCCATGAATAAAGGTGCTGTAAACTCA
GGCTGCCGGCACAAATAACCGTAGGCACGTCCACTGCATACTGCTCTATAAATTACGTAG
CCGCCGTAGAGGTATTTTTTCCCCCTGATAAACTGTTCAGGGCTATTGAAGAACGCTAGA
AATGCAACATAATTGAGGAAATTATCACTGTCCATCTTCGCGATGAAACGAATATTCAGG
CTCGGATGCCTTTTTGTGAGCATGGCTGCATACGTAAACCAAGTATCCGTTTTCCCCAGT
TCATGGTTTTCTGATATGCTGAGAAACGTTATGTCTTTGTTCTTCTTGATTTCATCTTGC
AAATGTGGAGATACATCAAATTTGGGATTCCGCACTGTCCACTGTCTAATATCTGATCCG
CCACACTCAGGATCCTGCCACAGGCATCTCGTTTTAACTCCCCTATCAACAGCGTCCAAA
TTCAGTCCCCTTCCAAACTTCTTCTGCAGGTTATCATAACGAATCCCGCCTCCCATTACA
AAGGTGTAAACTATTTGACAACGGTTCCCGTCACTGGCAATGCTTGAATTGTTCAATAAC
TCGTGTAGGCTGCAAATAGTGAACCTTGTCCTATTACCATCGGAAACGAACTGTTTTTGG
TAACTAAGATGAGTCTCTCTATTGGCAACCCGAAGTTCATATTCATTAGGGCTGTCATAG
CTGAAAATTCCAATAAGAAATCGATCCCACCTTCCATTTCTATCATCCCAATCCTTTACT
GTTGCCTGAGGGGTTTGTGTGGAAAAGTTGCTTAGTTTGGTCACATATGAGTGAGAGATC
TTTTTGTCTCCCCCAAGATCAGATAGAAGTCGATAGCTTCCAGTCAGCCTAAACATGATT
GCGATGTGAATTGATGCTAATAAGAAGGTGATGAGATACAAGCAACGGCGAAATGCACCC
TTGGTTAGTCGCCTGCCTCTACCAGAATGGAAGCCCACCCGAAACAATGGCAGTCGTTGC
TCATTATGTAATGCAGTATGCCTTTGTAACAAGGTGAGTACCCGGACTGCCCCAGTATCT
TGGTCTCCTACCACTTCCCATGGGCCCTGAAAGGCATCTCGGGTTTCATCATCGGCGTAT
GCCTGATGCAGGTGAACTCTAACTACCCAGCTGCGTGGCGGAACCATTGTCCCAGTGTAT
GTTTTCTATTCTTTCGTCGTCCGTCTTTCTTAAACCTGTTCTGTCAATCACACAATTATT
TTAGAATAGGATCGTCCACCAGTTCTATTGAAAGAGACTCGTGAATAATAGAATAGAGTG
TGCGCTGGTTTGGCACAAGTCAAAAATAGACGATGACATGACGATCTTAGATGTTTCTGC
ACTGCAAAGGGGTAGATAGGGGTCCAGTATGAAGGCATAGGAATCGTGCGATTTATTGCA
AAACAATTGTGACCAAAGGATTCTGACCTTTTTTTAGGACTTCAGGGAAATCTGCATAAA
AAATAAAAACAGTCGAACTTGATATGGTATTGTACTTTTTAGAAGCATCGTACAATATTT
AAAAGTAATATGTTGTGGAGAACATAATATTTCCACTTACTATGATAACATCCACTCCGA
AGGAACAGTTGTTTTTAGTCGAAAGGCTTAATCAATTATCGTAATTTAGCGAAGGCCAAC
CAACTGTTCAAACGTACTTTGTCCTGAGGATGAGCTCAGGTACGGATGGTAAGAAAAGTA
CATTTTCAAAGATTCGTACATTTAGGTACCGATCTTTGGAAATGTACCGATTTCTGAAAA
TGTACCGATACATGTCGAAGGTACATTTTGAAAGATCGATACGTTCTACATTAGGAACTC
ATACGATTTCTACTAGAAAAATGAAATCGGTACATTTTCAAAGATCGGTACATTTTAGTA
CCGATCTTTGAAAATGTACCGATCTTGCAAAATCTACTTTTCGATTAATCAGTACATTGT
GAAAGATTGGTACATTTTGGTACCAATCTGAGAAAGGGGCTTAAGAGTCATTTCTTCCTG
CATCTTTTCCATGTCGTGTCAACAAATAAAAAACAAATACACGCTATAAACTGCTCTCTA
GTGAGAGATAAACAACGCCTCCCGGTCGGAGTCCTAAATTCTTGTAGATTGTACTTAAAA
ATCCTCTAATGCCATCTGTGTTATTCTTGTATGAGTCACAGTATTGGTACTAACCTACAT
TCTTTCCCTTACATCCTTATCCATGACTAGGAGGATATATGTAGAATTATTTGATTTTTA
GTGAACTAGTGGATAATTAGTACAATTGCAGATTATTTGTCCTATTGCAAATTATTTGTA
CTATTGCAAATAATTTGTACTATTGCAAAAAATTTGTACAATTGCATATTATTAGATCCT
GTACTATTCCTACGTGCAAATCTTCTAGATTTCTGGAGGACTGGAGGATTTCTAGTGGAT
TCGTAGATAATATGTACTATTGTAGATAACTTGTACAATTGCGGATAATTTGCACAATCG
CGGATTTTTTGCGCGTGTGCAAAGCAGTTGTGCAGGTGTAAAATACATCATGTGCAAACA
TATTACTATGAAGATTTTCCCGCAAAATCAAGGATTTCCTTAGCCTTCTATTTGGAGTGC
TTTCCAAACTGTGTATATCATGCTGTCGCGATTTTCATGACTCTTAGATTGGCGTCAATC
ATTGTAGGGGTTCAGGGAACACCGGGAATATATATTATTCTCCAACAGACATCTATGTTC
CCTCTTGCCTAAAAGCAAGAACTCATGAGTACAGCTTGGAGATGCTTTTTCCTGCCTCCT
GTGATACTTAGTGACTACCTTTATTTTTTAGAAACATTTAAGATATTTGCCACTGACCAT
AAAAAAATTACACGGCAACCATGGGATTCACCGCCCAAAATGTAAATGCAGTGGACTCCG
GATAGAGAGTCCTGGACTGTGACCTAAAGGGCTTCATCGCATCTACTACACCTGTAGATG
CGATACAACCCTTTAGGTCGCACGCCAGGACTCAATAATTGGAGAACGGAACTGTCCGAT
TGGAGTGAGGAGGGGCGACGGTTGTGTGGGGAGCGATCGCGACGAGCGGGGGACAGCAAC
GACAATGGGTGGGGGGAGGCGGTTTTTTTAGAGTTTCTATTCATGCGACATAAAATAAAT
AAGCTGTTTTACATAAGCCAAATTATGCAAATATAAGTGTGACGTAGATTCAGTAGTGAT
ATCTATGCAGTGCAGGACCAGCCATCTCCAAGCTGTAGGAATCGTACAATACTGTTCCTA
TGGTAAGGTATCATACCGTACGTAACATACAAGTTAATAATATGTATTATGCACATGCAC
TAACAAGAATGGATATGGTATCATCTAGAGCAAATGAAGAAAACTCAACAAAAATTGAAC
TTAGAATATTAGAATCTAAACAGATTACATTAGAATGCTGAAATAGATTCCCAAAATTTA
TTCGATCTAGACTGAACGATTTAGAACAGAGAAATGGCTAGAGAAGAAATAATGACCCAG
ATAAAATCTACTTCATACTTTAGAATATATAGGATCTTCAATAATTCCTAAACAATGTTT
TCAGGTCCTAGACTATAATTTGTTCAGATCTATTCTGAGAAAAGAATCAATCTAATCTTG
ATAATTTCTTCTCAAGAAGGTCTCCAACTTGCTCAAAGGCAAAAATAATGTGTCTACCTA
TTGGTGTTGGCAAATTAATTTGGGATTGGTTTTCTTTTGGAGAACGGATTTTCTTTTGGC
TTTTACAATGTATTGTACTATTCTCCGTTGAAATGATAAGGTATCCGGTTTTCTTGTGGG
AGATTAGTTTTCTTTTAGGAGATTGGCTTTTCCATGTAGAGTCAAAGGTAATTTATAAAC
CAGTCCCACTCACGGATCGCCAATGCCACAGAGTCATAGGAATTGGTATTGGAAGTATGG
GAGAGAAATGTTGTACATATCTATGATATATGGTGTAGTAGGTACTGTACTTACAGAAAT
AAAGAATGCGGGAATGAGTTCTTTCCAATGATTTTAGACTGTACGTATGATAGTATACTT
GTAGGGCTGTCAATGGGTGAAAATAATTACTCCAATTTCTGTGCGAGTGTCCCTTTGCAA
ACCATTCCATTGTTGACGTAGGCCAAGAATCAGCCTTTTTTGTACCCCTGGGTACAAAAC
CTAAATGGAGCATGAATCAGCCCTTTTTGTACCCCTGGGTACAAAACCTAAATAGGAGCA
TTCTCAGGACCCCAAGTAGGAGAGTCCATCTCCCGACGGCATGGACTCCCCAACATGGAA
GTTCAGAACCCCAAACAAGAGAACACCCTTGTGGAAGATCTGAACATCTTTCAGAAGGGT
ATGAACATACCATATTGTGTAGAAGTCTACACAATGATCGTTTGCATTGTTTGGACTGGA
GTGCAGTTCCACTGCCTTTCCATCCTCACAAATAATCACAAATATAGCTCATAAAATCAA
ATCTTCGACACCTGTCGAAACTACCTATAATTTTCGCGTGATATTTTTTTACCGACGAAT
CGGCTCAGGTCACTATCTATAGATAACCGTGGTGCGACCTTCGCGCACCGATGCCATCGA
CATCCAACCCTTCCGACAAGAGGTACGCTAATAATTTTTTTATCTCGAGCGGCAAATTTT
AATTTTTCGCACCAGCGATACGTTTTTTTTGCACGATCGACGATCTATCCAAAATCGGCT
ACGCGATCGACGAATTCCTACGGTTTCGCGATCTACGAGCTCTCCAAAAATTCTCCTGCG
ATCAGCGAGCATCAGCGATAAACTTCGAGCAATCAACTTCTGCGATCGGGGATTCCTACA
AGTCGGATTAATTTCGTGATCGAGAATTCTCGCGAAATAGTAGGAAGCAAGACTTTCAAG
AAATAAAAGCCGACAGAGAAAAATTTAAAAATAAAAAATAAAAAAAAATCTTTTTCGAGC
TAACCTCAACAGGGCACCCAAGACCTTCTTCAAGGCCTTGTTTTATAATACGCCCCTTGG
CAAGGCAATTAAGAGGATGTCGACCAGCAAATCAAGCCCAGAAGGACTCAAGCCGCAGGA
GTGTGAACGGAGTTCAGGGAGATCTAAGCCACCCATTTCCTACATTCCCACTGCCATGGA
CACCCCGAAGGTAATCTACAAAATCAAGGTCTCCAACAAAATGACCTTGTCTGTCACCGT
CTTCGATGAGGGAAGTCCTGAACATCAACCATGTCCAGACCTCGATGGAAATAATTTCCC
AGAGAGGCTTAGACACGGACTACGGGGAAGCCTGTAAGGCAGATGAAAAGGCTGAGGCAA
AACTGACTGCGGCCACTGCGGCCAAAGCCAAGTTCAAAGGGACGGATGAAAATTCCCCTG
TCCTCCAGTCGTGGAACAAAGCAACTGCTGCTAAAATCCACACCAGTGAGGCCCTAGTGT
CCACTGGCCAAGCGATCTTCCTGCAGTACTCCACTCAATTGTCGGAGACTGCTCGTCGTC
CTTGGACCACCATCGTCGGGGAGCAAATCAACTGCGAACCCTGGACAGATGTGTATGGGA
CAGAGCATCCCACAAAACGCCCGGCATCTTGGACCTCCTTTCAGGAATGTGTCCAGTTGC
ACCTGCAGACCGTCTTCAGGACTGATGCAGCGGAGCAGGAACGTTTCTACATCAGCAATG
GGCTGAAGAAACCAAACAGGGTACCCATCAGGGACTTTGTGCAGAGGATCCAGCGCCTTA
ACGGGTATGTGGAACTCTTGCTGTGCCTGTTTTACTCTTCAAAGGCTGCAAAGTCTACGA
AAGTATGCGGGCCATTTGATGATGCCGACTTGGCAAGCCACATCCTCAGGATGGTTCCTA
GGAACTGGCAGGACCAATATGAGCTCAGTGGAGCTTTGGTACCACAGAGTGTCAGGGAAC
TTCTCGAAGTCCTTGAACGCATCGAGAAGGCCTACCCCACCGAGAAGGTTGGAGAAGGAC
CCAAGACCGTAGCCAAGGCTAACGACTCATCTAGGAAGAAGATGGTCTCTTTTAGTGACC
GGATTCCAAAGAAACGGCAACAAACATGGGGGCGCACATACCACCCACAACACTCCGGAT
TGCCTGAAGTATGACTCAATGGGACCCCAAGTCAAGCTTCAAGGGGAGAAAACCAAATGG
AAACTCTCGTGGACTAGAGAGACCTGCTCGAGGAGGAAGTAGCTATGCGCAGCTATCCGC
TAAAATCGACAAACTTACGAAGTCCAACAAGAAAATGAAACGCGCTATCGGAAAAAGAAG
CGTAAGCATCACGACATGAGCGACAGTGATGATTCAGACTCATCTTGAGATGATGGGTTG
GGGAGTACTAAGAAATTGTGTAGTAAAATCGATTGTAATGAAATGATGAACACTTATCTT
AGTCCGATTAAAACTTCCCCACGTGCCAACATAACATTTTCTGGTTCAAACAAGACATGT
TCAAACCTGGCAGAAGAACTAGGAAATCTTCCAGCCAACCTTACACAGAGTGAAACAATA
ACCGAATTGTCGGACCCCGAACTGTCGGGTGACCTTTTCAATAGTGTGAACCCCCCTTTG
ACAGGTAAAGAAGGGCAGGTCACTACTGTAGTAGCACAAGCACGCTATAAAGCGACTGAA
AATCCAGCCCGTAAGAATATCGAACACTCTACAGGGCGTCGTACCAGTAACACAGTCATC
AGGATCCTACTAGACAGTGGATCTGATGGTGATCTCCTGTTCCATGCAAAGGGAACGGAG
AAACGCTTTCCCTACTTGGCTAGGCAGGTGCCAAAGTCTTGGCGCACGTCGAATGGGAGC
TTCCTAACCAAAGGAAGGAGCAAAGTCAACTTAAAGTTCTTTGAGTATTCGAACAGTAAG
GAGTACACAGTGACTCCTGATGTAGTAGAGTATGATAAGAAAAAGATGGCAAAGCCAGCG
TTCGACCTCATTCTTGGATGTCAAACCATGAAAGAGCTCGGAATTGTTCTAGATTTTTGA
ACAAAAGAAATTACCATTGATCACATCATTTTGCCAATGAGAGACATCAATAGTCTGACC
TCATCAAACTTGGATAAAGCCTGGGCTGTTAACAACAGCATGGCAAATGAACCGCAAAGT
ACGCAGGAAGCGACACAGCGGGTAGTTAAAATCCTAGATGCAAATTATAAAAGGCAGACC
TCCAATCAATTGTTAGCACCAATTGTACTCACCTAAGTCTCCAAGACCAAAACTCGTTGC
TGGAGTTACTCACAGAATTTGAGGAACTTTTGACGGAACACTGGGTGATTGGAACACAGA
GCCTGTGTCCTTCGAACTTAAGGAGGGCGCAAAGCCATATCATGGCAAGGCATACCCAGT
ACCAAAATCTCGCAAAGAAACAACTATCAAAGAACTGAATAGATTATGCGAACTGGGAGT
GGTAGAGTTTCAGCCCGAATCGGAATGGGCGTCACCATCATTTATCACTGGAAAACAAGA
CGGAACTGTACGCTTTCTCACTGATTTTAGAGAAGTAAATAAACGACTAGTTCGAAAGCC
GTTTCCATTACCCAAAATCAGTACAGTCCTGCAAGAGCTAGAAGGATTTACCTATGCTAC
AACCCTAGATTTAAACATGGGTTATTATACCATTAGATTGGATCCCGATTCATCCAAAAT
ATGTACCCTCATTTTCCCATGGGGCAAGTATTCCTACCTCCGTTTGCCCATGGGCATCGC
GAGGTTCACCAGACATCTTTCAAGCAAAAATGTCAACACTAATGGGAGCCTTAGAGTTCG
TGCGAGCTTACCTTGATGATTTGTTATGCATCACAAAGGCAAACCTGGAAGACCACCTTG
ACAAATTGAAAATGGTGCTTACCAGGCTACGCGAGGCGGGCTTGCGAATCAACGCCGAAA
GTCGTCATTCTGCACCTTTGAAACAGAATATCTAGGTTATACCCTCACACGAACAGGGAT
TAAACCACAGCAGAAAAAGGTACAGGCGATTCTCGCGATTTCATCGCCGAAAAATGTCAA
AGACCTCCGTAAGTTCCTGGGCATGGTCCAGTACTATAGAGATCTTTGGGCAAGATGCAG
CGAAGTGCTTGCCCCACTCACCTCACTGGTAGGAGAGTGCGGTCACACCAAGGTCACCAG
AGCCAACAAGACGAAGAAACGTCCATGGTACTGGGACACGGTGCATCAAAAAGCATTCGA
TGACGTTAAGACTTCAATTGCCAAGGATGTAGTCTTAGCCTATCCCGATTATTCAATGGA
ATTTGAGATATATACTGATGCCTCGTCTAAACAACTTGGATCAGTTATCACCCAGGGTAA
TAGGCCCCTTGCGTTCTTCAGCAGGAAGCTGTCGACGACGCAACAGAAGTACAGCGTGAC
CGAACTAGAACTACTGGCCATAGTGGAAACACTCAAGGAGTTCAAAGGCATGTTGTGGGG
ACAAAGATTAAAAGTCTACACAGACCATAAAAATCTAATCCAAGACGCCCTCGGATTAAC
CTCTGACCGTGTCTACCGATGGAGATTGCTCCTCGAGGAATTTGGCCCCAAAATGTTTAC
ATTAAAGGCATACATAACACTGTTGCCGACGCCATCTCTCGCTTAGACATCGGACCAATA
CCGAGTGAGCACGAGAACTGGATGACGTTCACCAAATGCTGGTGTCATTACACCATGCAA
GAAGAGAGTGCGATAGACACCTCTGCATACCAAGAGGAAATGAATCTGGTATTTGCAAAC
CGCAGCGAAGAAGATGTAATCTACCCGTTAACAGTACGAGAGATTGCAGAAGCACAAAAG
CTTGATGCCAGCTTGAAGACGTTGAAAGACCAGTACTCGACACAATTGGTCAAAAGTACA
CATCTCCTATGTAAGGACGGAAAAATGGTCATTCCGAAAAATCTTCAACACCGTGCAGTT
AGTTGGTACCACCACTATCTACAGCACCCTGGACACACTAGACTCGAAGAAACCCTTCGT
GCTGCAATGTACTGGAAAGGTATGCGAAATACCGTCCGTAAATATGTCAAAAACTGTCAT
GCATGCCAAGTCAACAAGAGGCATAAGCATAAGTACGGGAAACTCCCTACTAAATTCGCC
ATCACAAACCCTTGGGATGTACTATGTGTGGACCTTATTGGCCCGTATACAATCAAAGGT
AAAGATGGGACAGTAATTGATTTCATGTGTCTGACTATGATTGACCCAGCTTCAAGCTGG
TTTGAAATAGTTGAACTACCGGTAATCACTGAGGCGATTATTCCCCTGGATACAAAAGGG
CGGAAGGGTAAAAGGACCCATGAGGAACCTAAGTTAGCATATTTTGATAAATCATCAGCA
ATGATCAGCAACTTAGTGAACAAGACCTGGTTTAGTAGGTATCCACGTTGTCAATACATA
ATTTATGACAATGGAAGCGAATTCAAACTTCACTTCAAAGCCCTATGTGACTCATATGGG
ATCACGAGTAAGCCTACCAGTGTCAAGAATCCACAAGCAAATGCAATTCTAGAACGAGTG
CATCAGGTGATATCATCGATGCTCCAAACAGCTGAAATAGACATGGCCCCTTCAGTAGAG
ACAAGCAATATAGACAAGTTCGTGACGAACGTCGCTTGGGCCATTCGCTCAACATACCAC
ACAGTACTAAAAGCCTCCCCAGGTGCAGCCATCTTTGGATGGGATATGTTGTTCGACATC
CCCTTCCTGGCCGACTGGAATAAAATTGGAGAATATAGGCAACACCAAACAGACCAAAAC
ACAGAACGCGAAAATAGCTCACGTCGTGATTGGGACTACAAAGTTGGTGATCAAGTACTT
CTTAGAAAAGATGGTATACTCCGCAAAGGTGAAAGTAGATATGAAAGTGATCCTTGGACT
ATCACATCAGTTCATACGAATGGCACCATCAGGATTCAACGCGGAACCAAATCAGAAAGA
CTGAATATACGAAGAGTTACACCTTTTTTAACAACCAAACTTAAAACCGTATTAAATGTC
AGTTTCAAAATGACAAAAACGGACTCTCCCTCTTCAAACAACACTTACTCGTTACACATG
TTTAACAAACTCTTTAGTTTGTTATTGTTACTCTCATGAGAACCCATTTTTTCACCTAAA
AACACTTAGGTTTTTTGGTTCCTTTTACCTGATACTCCATTCGTGGGGCGAGTGACATAG
GCCAAGAATCAGCCTTTTTTGTACCCCTGGGTACAAAACCTAAATGGAGCATGAATCAGC
CTTTTTTGTACCCCTGGGTACAAAACCTAAATAGGAGCATTCTCAGGACCCCAAGTAGGA
GAGTCCACCTCCCGATATGGCATGGACTCCCTAACATGGAAGTTCAGAACCCCAAACAAG
ATAACACCCTTGTGGAAGATCTGAACATCTTTCAGAAGGGTATGAACATACCATATTGTG
TAGAAGTCTACACAATGATTGTTTGCATCGTTTGGACTGGAGTGCAGTTCCACTGCCTTT
CCATCCTCACAAATAATCACAAATATAGCTCATAAAATCAAAATCTTCGACACCTGTCGA
AACTACCTATAATTTTCGCATAATATTTTTTTACGACGAATCGGCTAAGGTCAATTGTAT
AGTACGTGCATGCGCGATGATGTGGTATGATATTTCAATACCTTTATCAGATAGGTAGGT
ATTTATCAATTTACACTGCTTCACCCCGAAAGATGAAAGACATACACCCTCCTGAGTACA
TCTGTCTAGTCTTCCGTATGAGGCTTCACATTTTCTAGATACTTGTACATGGAGATTGTT
AGTAAGCACATCTAGTTCAATTGGGTATAGTATCTACGGTACTCCATTCTTGATAAATAA
TTATCATAGGAAAAATAAGTGCAGTTCCCTTAATCCCATAACAAATGGTATCCTATGTCC
ATTCAAAGTGCTGTCATTTTCCGTTAGTCACATTTGTCATTGGTCAGTGTCCCCTGGGTC
AGACAGATCATATTGTCCCATTTTTTATCTCTCATCATCTCACCACCACAATCCCAGAAA
GGAGGAAAGAAATAATTAGCCAACCATTGCAATTCTGGCAGCACTCTCTTCATTGCTGCA
GCTCATCTATGGTCAGCCTATTGATTTCATTTCTTTGCATTCATATCCCCAAGGTATAAT
TTCCTCCTATCTGTCAGTTGTAGGTGAGGCCGTGTCTTGCGTCTGTTTGCAATTTGTGTG
CACACTGGATACAGCTTGCTTGTTTGTTACAAGGGCATTCCCCACTCCATGTTATTATAT
GGGCTAACTACTCCTTTCCCCTTGGTCTACATCTTATTTCATCTTGTTAATCCTGCCCAC
ATCACAAAAAGCCCATCGCAACACTTCATTGCTTCCATCGAGTGACATTGCCTTGCCACC
AAGTAGTGATACTGCCCATCATACGGTGCAACCCTCCCAGAGTGTGTACACAATTTATAA
GGTACTGTTCAATCTACCTGACATTGCACATCATACGGTAGATCCATCTATCATCATATT
GCATATCATACAATGAACTCCTCCCAGAGCGCGGACGCAATTTATACGGTGCCATATACT
TGACCTGACATAGCAATTTATACGGTAAAATCCATCTATACTTGGGTTGCACTGACTTGT
TGTATGATGGTCATCTCCCACCTCTCTCCTGTGATTCTAGAGACAGCATCTTGTTATTGG
CACTGTGTCACATTTTTTCCATGCATTTAACTTCTTTTCCTGGCTGAAACTGACTTTAAC
GGCAGATTCCACAACAAAACGTGATACTGGGTCAATGCCACCAAAAACTAACAATCCTAC
TGTCAATGGTAGAAAAGAAGTTGGAAAGTCTCCGTTGATTGGAGCATCTTATACTGCTTT
GATATGTTCAATAAATTTTGATTTGAATGTACTGTCTGATTGATCTGTCTCTTGAATAGA
CAAGTTGCGCCACGTGTAACACGCCATGTATTGGGCGGCTTCAAGCAACAGTGGACGATG
GACAGACGAACCTACCATGGTCAACCACCGACAACAGCTGATGGATGATGGATGGTGGAA
CGGACGAGACGATCCAATCTGATTCTTGTGAAGGCTATCAATTGATAGTGACCTAAGCTG
TTTTGCTGTAGTTTTACTATGTAGTAAATGGGTAGATACGAGTTGTAGAAAGAATTTAAT
TATGAGATACACTACTGAAATAGGTATTGCATGGTACACTAGGTGATCCATGCATCACCA
AGCACAGGTGATCCTGTTAGAGATTGGAGGTGATTTTAGGGCAGTTCCATGACTGCTCCT
TTTCTCTCAACTGCCAACAGGAACTGTCCCATGAGAAGGTTTCTGAGAAAGAAATCCTCT
CTTGGATATTTTGTCTAAGAAACACCTAGAATGTACATGGGTGTTTCTCAGGAAAAAATT
GTCTTTTGAATATTGTTTCTCAGAAACAATATCTTATGACTATTGTACTTCCTTTGTGTT
CGGAGGTTCCACCTGGAACCTCTTTGGGTTTACCAGTTAATGTAGATAATTGGCCTATGT
CACTCGCACGATTGGAGAATTAGCGTGGCTGTGAAGAAAGTAAAACCTCGGTGAGGAAAA
ATCCGATTCTGAGCCAGACTTGCAGAAAAACTGTTCTTGTTGAGGTTAAAAATGTGCAAG
CTGCCTGTGACGATTTGTACCTACATATTATTTTATGTAGTATATGAAGTGTAAGTTCAT
GTGGAGAGGAGATTTGTCATGGCTTATGATAAAGCTGGTTTGATTGTACTCTCCTAAGTC
AAACTTATATTCTGACTTACTTCCGCGTGTAACCCTGATTGTCTTATCGTATACTGTCTG
TGATAGTCCAATTATCACTGGTACCGACTGAATATTTGTGCGAGGGGTAAAATACCTTTG
TTTACTAAAGCATTGCTTTCCACGGACCATGTGACCATAAATTTATGAGGATAATTCGGG
TCGGTTTGGTGGTTGCTGGTGTCTCCTGTTGATTTTGTCTGTGTGTGCAAAAGTGGAATG
CCGAACAACAATTCCATCTTATGATTGCTACACTACAGTAGGCGATAGGCACTGCATAGT
AGGTATGAGTGAATGGCATCTGAGTGTTTGTTTAGGTAAACATTGTGCCACTAGAAGCTG
CTGACAAGACCATGATTGGTACAGCAGGCCAAGCATCTCCATGATTTGGTTGATGTTGAA
CTCTAGTTAGTTATTCACTTTTTGGTTTTGATTTTGAAGACTCTGGTTGACTTACACTGG
GAAGCCAAATGAAATGCATATGGTCGAAAGTGGAGTGTTGAAACTGCACCTTAATTGTCA
CAATTTGTGTACAATGTGGATATTGAACCAGGTCTAGGTGCGAAGGTGCTGATAGTACAG
ATATTCTGTTTGTTATCTTCTGCAATCCTTTGTGTTGGTATATTGTCCTTCTATTTGCTC
TGTCACCCTATGTATCCATGGGAATAGTTGCCCAAAGGGTCAGCTATCGACAAGTGAACA
ATGTAAAGTCATACTTAATGTATTGACTATAATCATTGGAAGGTCCAAGCATCAACGTCT
ATGTCTTTTTGTACCATGAAGAGTGCGGATTCAGTGTTTTGATATCCTTTTGTATTTTGT
AGCAAGGATCCTCGGGGAGGTCTGTACATGTATAACTCTTTGTTGGTGGTAATGACATTG
CAACATAACTAAATGTGCGTAATGGTACCTATTTATATTTTGAAAGACAGTTGTTGACTC
TAATCTTATGGTTTATGGAACTATAGATGTGCACCATGGATATGTTTCCGATGGCCAAAT
TGTTTTGGATTTGTCTAAGCTAGTGAAGCGATACGACATTTCTGTGTATGGCTGCTTGTT
TGCATTTGTTTTGCATTGAATGCCAACAAGGTGCTACATGTCTCTCAGTAGAGATGTTCA
TGTTTGACTTATCATTTGTGTGAGATGATATTCCTGTTTGACTAGGGATACTCACAATTC
TATGTGCTGTGGTTTTACAAGAACAAAGGTTGTGGATCCTTTTGTTGTGTGCTCATGTGA
TTATGAGGCTTATTTTATGGTTTGTTGCACTACATTTAGTTGCACTACCTATGGTCATCC
GTTGTCTTTAGCAAAAGACCCGTGTTTCGGTGACTCTAAGAGTCCTTCCTTATGGACACC
ATATGTGTTCTCCATGGATAATTCTGAAGGTAAACCGTCAGAAGTTCTCACAAGAGAATC
AAGTACTAGTCATTGAGTCTCAGTGAGACCATTATCTAGTAAGACACAGTTGTTGAATCC
AAAAATGGTAATCATGGTCAAGCATTCATTTTCTCTTATACTGTGCATTATATGCACTCT
AAGTTCAGCAAGCTGTACTAGAATGCGAGCATACCCAACCTGAGTTGGTGTTGCTCTAGA
CTTGTTGTGGTAACAAATGTCTAACATGTGTGTCTCTCTTTGTTATGCGGTGTACCTCCT
CCTCTACAATTCCAGTTGTGGTGAGAGGCAGACAATCATATTGTCTTACCAAGGTTCTCC
CTTGTACTGGACCACCCAGTATGTGTGAGTTCCCTGTAGGGCGAATGTTTAGCGAGTTTT
CATCTGCTTGTAACCATGGTGCTTTTGCCATGAGAAGACTTTGGGTCTGTTATTAAGCCC
TTGTTGTCTTTGTTGCAGGAATGTACAAACCTTTGCCCTTGCTTGGTAAGTCCATCTAAC
CTTGTTTAAGGTGGTCTCTCAAGCTAGCCTTGGAGAATATCATATTACTCCAAATGAGTT
CTATTGAACAGTATGGCCATCATTGACTCCATTGAATGTGCTGAACCATGGAAAACCATG
ATTTTTATTGCTAGCTCTGGTAGGTATAACCTTCTTCAGTGTTTCTAGGCATGAGCGGGT
TCTGATGCGTCAGTATCTAGTCTATGATTGTTGACTTTTCATGAAGTCTTATGGTGTTTG
CAGTTGAACATAGCAACATCTACAGTACTGTAAGGATTCTTTTGAGTTTAGACAGTTTGC
TAACTTTTTGTCCATGTCTTATTTAAGAATCACTTTTTGATTTACAGTAATTTATGTTTG
TTTGGGTGTTCTGTTCTTGTACAGCCAGTTCTGGCGGCTGTCAATGAAACCCTCAGTCGC
CAGGTAAATTGTCCTCGTTGTTTTCCTTGACTTTTGGACTGGTTGTGCTCTGTCTTTATA
GGCTGTAAACCTACCTCGTTCGAAAATTGAGGTAAACAGGCACGTTCTTCCAACACTGAA
CTTCATCAAACAGTTTCTCTTGTCATGACGTGTATGAAATTGAGTTTTTAGTGTAAGTGT
GTCTTTTGTGTATTTTGACACAGCTTGGAAGGTCTATATGCTCAACAAGGAGTTTTCACA
GGGTGGTTAGCTCTGTGATCATGAGTATTTTTGCTCAAGAAGAGTCCTGCACTTAAGTGG
TTAGCTATGTGCTTGGTATGTTGTGTCCAGGTTTTGTTTCAACTCTGGTTCACAGATTTT
GCAGACTTTGCATCAACTATCACTGGCAAGGTAAAATTGATCTTAACATATTTTATGTTG
TTATTTGTTCAAAAATCTAGAACAATTCAAACTCAGTTGGTGCATTTGTCAAAGACTGAG
GTCATATGCTGGCTTAGTCACTCTGGGTAACATGTACTCAGAAAAGTGTGTTTGACAGGA
ATTTACTGCTTGTGCAATAAAACATCGGTGACTTTGCCCTTCCTGAGTAGGAAGAACCCA
TCCTGCGCGTGCCAAGAGTTTGACACTGCCTAGCTGGGTAAGGAAAACATATGCATGTTC
CAATTTTGGAACATGGGGAAGCGGAACTCGATCCTTTTGCTTTCACTGTTACTGTAGCAA
CACCGTGTCAGGGTTCAAAACCCAACATGGTTTGATTCCAGTTGCTTTTTTTGTTACCTT
TGCGTGAATAGTGCAGCATGGCACATGTGTACATTTCTCGATGGGAGAAGAGTTCATCTT
CTTGATAAAACAATTCATGATGCCAGAAGATTTCTTGGCATTTTGTTTTATTTTTACATG
TAGCAAGGTATTTGAATATCAGGTTATTTTAACGTGACAGTAGAATTTCGATCAAGATTT
TTCTCTCCTACGAGCTCTTTAATTTAAAATTAAATAATTCCGAATTTATATTTCGGGCTC
TAAATTCTATTTCCTCGGACCAGAGGTTGTGCATTTGGCTATTCATAAGCCAATAGCTTT
CTTTCCTTTTGCCAAGCTTCGGTAGCTTATATGCATGAAAGGGATACCACATGAGAGAAT
TCTCTTTTGTGGACTTTTCTCACTTTTTTGCTTGGATTTCGAAGAAATCAACAAGTTGAG
TGTTTTCCTGATAAAACAAAAGTCAGCAGCATTCTTGCTCAAATCGGGATTTCGCGTGAA
TTTTGCTCAGAGTGTTTCTGGGGCCGCGACGTGAATACTATGGGTCCTCTTGCGCCCCAT
CGTGCTGGGACTTGGAGACAATACTCGGCGTCACTCTGGCGTCTGCCGGGATGCGGGCAA
TATATTCGCTCCTATGCCCATGTGAAGTAGAACAATGTTCTCTCCTAGGCTACCATGGCA
TGCGTGGGCTGAGCCCAGCGGTCTGACACACATGATATGTGGTCGTTTTTTCAGATCGTG
TGTGAGATACTGTGTCCGTAACGTTTTGTATTGAAAATGTGCCTTGACCGCGTGATGGAC
TCCCATGTCGTCGCGGCGGGCTCATTTTCCCTTGAGGATGTGTCTACACATTGGAAACCT
GAGAACATAAACTTCCAGGGGATCGCGAGTCTTTAAACTCTCGGGGGTCACGAGCAAGCT
TTTAGGCCTTAGAGGCCATACGATTCTTCATAGGGTCATTTTCTGCCCTAGAGATCTCTT
TTTGTACTGCTAAGGCTATAAGTACCTAGTACTCCGTGGTGTCACTGCATCTGCATGTGA
TCACAGTGCAGTTAATTTTAAGTCTAATCGTGTTTTTAGGTCTAAAAAAGACTACACACA
TTTGCTCTTCGGAAAAATAAACCGAGGCATTTATGTTTATTGCCTCCTCATTTAATGGGG
GCTGCTACTACCTAATAGACGTAAGCATTAGTTGCCACAGATGTGTATAATCGTCACAAG
TGGTCTTTTTAAGGCAAGTGCACTATGTGCTAAATCGCAGCTCTGCTAACAAAGGGTATA
CCCTTGTCAAGTGGGATCTAGTCCTCACTGACATTCAGACAATGTTTTTGGCTAAGTGTT
TAAAAACCGCGTGCGGCCTGTGAGTAACTCACTTCAACTGGCTGAGTACGTGACTCGGGG
CTCAGCTGTGGCTGTTGCTACTCTTGGGGTCAGGCAACAAGTTGCACTTGCGATGTAACC
AAGTGTGTTGGACTTCAAGCAACAGTGGACGGACGGACAGGCGAACCTACCATGGTCAAC
CACCGACAACAGCTGATGGATGATGGATGGTGGAGCGACGGACAGGCGATCCCTGATTTA
GCGAGGCTATCAATTGATGTGACCTAAGCCGTTTTGCTGTAGTTTTACTATGTAGTAAAC
GGGTAGATACATGTTGTTGAAAGATTTTATTTATGAGAGAGTTACACTGAAATAGGTATT
GCATGGTACTCTAGGTGATCCATGCATCACCAAACACAGGTGATCCTGTTAGAGATTGGA
GGTGATTTAGGGGCAGTTCCATGACTGCTCCTTTTCTCTCAACTGCCAACAGGAACTGTC
CCATGAGAAGGTTTCTGAGAAAGAAATCCTCTCTTGGATATTTTGTCTAAGAAACACCTA
GAATGTATATGGGTGTTTCTCAAGAAAGAAATTGTCTTTTGAATATTGTTTCTCAGAAAC
AATATCTTATGACTATTGTACTTCCTTTGTGTTCGGAGGTTCCACCTGGAACCTCTTTGG
GTTTTCCAGTAAGGTAGATAATTGGCCTATGTCACTCGCCCCCACGATTGGAGAATTAGC
GTGGCTCGCGGAAAAGTAAAACCTCGGTGAGGAAAAATCCGATTATGAGCCAGACTTGCA
GAAAAACCGTTCTTGTTGAGGTTAAAATGTGCAAGCTGCCTGTGACGATTTGTACCTACA
TATTATTTTATGTAGTATATGAAGTGTAAGTTCATGTGGAGAGGAGATTTGTCATGGCTT
ATGATAAAGCTGGTTTGATTGTACTCTCTAAGTCAAACTTATATTCTGACTTACTTCCGC
GTGTAACCCTGATTGTCTTATCGTATACTGTCTGTGATAGTCCAATTATCACTGGTATAC
CGACTGAATATTTGTGCGGGGTAAAATACCTTTGTTTACTAAAGCATTGCTTTCCACGGA
CCATGTGACCATAAATTTATGAGGATAATTTTGGGTCGGTTTGGTGTTGCCTGGTGTCTC
CTATTGATTTTGTCTGTGTGTGCAAAAGTGGAATGCCGAACAACAATTCCATCTTATGAT
TGCTACACTACATTTAGGCGATAGGCACTGCATAGTAGGTATGAGTGAATGGCATCTGAG
TGTTTGTTTAGGTAAACATTGTGCCACTAGAAGCTGCTGACAAGACCATGATTGGTACAG
CAGGCCAAGCATCTCCATGATTTGGTTGATGTTGAACTCTAGATAGTTATTCACTTTTGG
GTTTTGATTTTTGAAGACTCTGGTTGACTTACACTGGGAAGCCAAATGAAATGCATATGG
TCGAAAGTGGAGTGTTGAAACTGCACCTTAATTGTCACAATTGTGTACAATGTGGATATT
GAACCAGGTCTAGGTACGAAGGTGCTGATAGTACAGATATTCTGTTTGTTATCTTCTGCA
ATCCTTTGTGTTGGTATATTGTCCTTCTATTTGCTCTGTCACCCTATGTATCCATGGGAA
TAGTTGCCCAAAGGGTCAGCTATCGGCAAGTGAACAATGTCAAGTCATACATAATGTATT
GACTATAATCATTGGAAGGTCCAAGCATCAACGTCTATGTCTTTTTGTACCATGAAGAGT
ACAGATTCAGTGTTTATGATATCCTTTTGTATTTTGTAGCAAGGATCCTCGGGAGGTCTG
TACATGTATAACTCTTTTGTTGGTGGTAATGACATTGCAACATAACTAAATGTGCATGTG
TACCTATTTTTATATTTTGAAAGACAGTTGTTGACTCTAATCTTATGGTTTATGGAACCA
TATTGTGACTTCACAGCGAGCATCATGGAGAAGTGAACTTTCCATGATATGTTGACAACG
TAATAGTTGTGTTTCTCTTTGGATTTGTCTAAGCTAGTGGCGCTACTACATTTCTGTGTA
TAGCTGCTTGTGTTGCATTTGTTTTGCATTGCATGCCAACAAGGTGCTACATGTCTCTCA
GTAGAGATGTTCATGTTTGACTTATCCTTTTGTGTGAGATGGTATTCCTGTTTAACTAGG
GATACTCACAATTCTATGTGCTGTGGTTTTACAAGAACAAAGGTTGTGGATCCTTTTTGT
TGTTGTGCTCATATGATTGAGGCTTATTTTATGGTTTGTTGTGCAACATTTAGTGCACTA
CCTATGGTCATCCCGTTGTCTTTAGCAAAAGACCCACGTGTTTCGGTGACTCTAAGAGTC
CTTCCTTATGGACACCATATGTGTTCTCCATGGATAATTCTGAAGGTAAACCGTCAGAAG
TTCTCACAAGAGAATCAAGTACTAGTCATTGAGTCTCAGTGAGACCATTATCTAGTAAGA
CACAGTTCTGTTGAATCCAATAATGTTAATCATGGTCAAGGATTCATTTTCTCTTCTGTG
TATTATATGCACTCTAAGTTCAGCAAGCTGTACTAGAATGCGAGCATACCCAACCTGAGT
TGGTGTTGCTCTAGACTTGTTGTGGTAACAAATGTCTAACATTAATGTGTCTCTTTTTGT
GTACGGTGTACCTCCTCCTCTACAATTCCAGTTGTGAGTGAGACAATCATATTGTCTTAC
CCAAGGTTCTCCCTTGTACTGGACCACCCAGTATCATGTGAGTTCCTGTATGGGCGAATG
TTTAGCGAGTTTTCATCTGCTTGTAAGCATGGTGCTTTGAGAAGACTTTGGGTCTGTTAT
TAAGCCCTTGTTGTCTTTGTGCAGAGATGTTGTGTATTGGTTTGTCATGCAAACCTTTAC
TCGCTGCTTGGTAAGTCCATCCTAACCTTGTTTAAGGTGGTCTCTCAAGCTAGCCTTTGG
AGAATATCATATTACTCCAAATGAGTTCTATTGAGAACAGTATGGCCATCATTGACTCCA
TTGAATGTGCTTGTGAGGCACATGGAAAACCATGATTGTTATTGCTAGCTCTGAGTAGGT
ATAACCTTCTTCAGTGTTTCTAGGCATGAGCGGGTTCTAGATCGTCAGTATCTAGTCTAT
GATTTGTTGACTTTTCATGAAGTCTTATGGTGTTTGCAGAGTTGAACATAGCAACATCTA
CAGTACTGTAAGGATTCTTTTGAGTTTAGACAGTTTTTAACTTTTGTCCATATCTTATTT
TAAGAATCACTTTTTGATTTACAGTAATTTATGTTTGTTTGGGTGTTCTGTTCTTGTACA
GCCAGTTCTGGCGACGACTGTCAATGAAACCCTCAGTCGCCAAGGTAAATTGTCCTCGTT
GTTTTACTTGACTTTTGGACTGGTTGTGCTCTGTCTTTATAGGCTGTAAACCTACCTCGT
TAAAAATGAGGTAAACAGGCACGTTCTTCCAACACACTGAACTTCATCAAACAGTTTCTC
TTGTCATGAGAAACCTCAGTAGCGATGTATGAAATTGAGTTTGTAGTGTAAGTGTGTGTC
TTTTTTTTTATTTTGACACAGCTTGGAAGGTCTGCTATTTTACTCAACCCCAGAGGAGTT
TTTCACAGGAGTGGTTAGCTCTGTGATCATGAGTATTTTGCTCAAGAAGAGTCCTGCACT
TAAGTGGTTAGCTATGTGCTTGGTATGTTGTGTCCAGGTTTTGTTTCAACTCTGGTTCAC
AGATTTTTGCAGACTTTGCATCAATTATCACTGGCAAGGTAAAATTGATCTTAACATATT
TTATGTTGTTATTTGTTCAAAATCTAGAACAATTCAAACTCAGTTCTTGCATTTGTCAAA
GACTGAGGTCATATGCTGGCTTAGTCACTCTGGGTAACATGTACTCAGAAAAGTGTGTTT
GACAGGAATTTACTGCTTTTGCAATAAAAAACATCGTGTGACTTTGCCCTTCCTTTTGAG
TAGGAAGAACCCATCCTCCTGCGTGTGAGTTTGACACCTGCCTAGCTGGGTAAGGAAAAC
ATATGGATGTTCTAATTTTGGAACATGGGGAAGCTTGGAACTCGTCCTTCTTGCTTTCAC
TGTTACTGTAGCAACACCGTGTCAGGGGTTGAAACCCAACATGGTTTGATTTCCAGTTGC
TTTTGTTACCTTGCTTGTGAATAGTGCAGCATGGCACGCATGTGTACATTTCTCACGTGG
GAGAAGAGTTCATCTTCTTGAGAAAACAATTCATGATGCCAGAAGATTTCTTGGCATTTT
TGTTTTATTTTACATGTAGCAAGGTATTTGAATATCAGGTTATTTTAGCGTGACAGTAGA
ATTTTGATCAAGATTTTTCTCTATGAGCTCTTTAATTTAAAATTAAATAATTCCAATTTA
TATTTTAGGGCTCTAAATTCTATTTTCCTCGGACCAGAGGTTGTGCATTTGGCTATTCAT
AAGCCAACTAGCTTTCTTTCCTTTTTTGCCAAGCTGGTAGCTTATATGCATGAAAGGGAT
ACCACATGAAGAATTCTCACTTTTGTGGACTTTTCTCACTTTTTGCTTGGATTTCAGAAG
AAATCAACAAGTTGCGTGTTTTCTGATAAAAACATAAAAGTCAGCAGCATTCTTGCGCAA
ATCGGGATTTGCGAGAATTTTGCTCAGAGTGTTTCTGGGGCCGCGACACGTGAGTCGTTT
TATGGGTCCTTCTTGCGCCCCATGCGTGCTGGGACTTGGAGACAATACTCCAGCGTCACT
CTGGCGTCTGACGGGATGCGGCAATATATTGCGCTCCTATGCCCAGTAGAACAATGTTCT
CTCCTAGGCTGGTCCATCGCGCCGCGTGGGCTGAGCCAGCGAGTCTAGGACACATGATAT
GTGTGGTTTTTCAGATCGTGGCCGGAGCTGTGGCAAAGCGTTTTGTGAAATGGGCTGTGC
CGTGGCGCTCCCATGTGAATGGGGCTGATCCGCGATCGTGGGACTTCGTCCTCTTGTAGC
TCATTTCCCTTGAGGATGTGTCTTACACATTGGAAACCTGAGAACCGCGAACTTCAGGGG
ATCGCGAGTCTTTCAAGTGACTCTCAGGGGTCACGAGCAAGCTTTTGGGCCTTAGAGGCC
ATGCGATTCTTCATAGGGTCATTTTATGCCCTAGAAGATCTTTTTTACTGCCCTAAGGCT
ATAAGTACCTAGTACTCCGTGGTGTCACTGCATCTGCATGTGATCACAGTGCGGACTAAT
TTTAAGTCTAATCGTGTTTTAGGTCTAAAAATAGACTACACATATTGCTCTTTAGGAAAA
AAATAAACCGAGGCATTTATGTTTATTGCCTCCTCATTTTTAATGAGGGCTGCTACTACC
TAATAGGCACGTAAGCATTCGTGCCACAAGTGCGTGAATCGTCACAAGTGGTCTTTTTGG
CAAGTGCACTATGTGCTAAATGCGGCTCTGCTAACAAAGCGGTATACCCGTGTCAAGTGG
GATCTAGTCCTCACTGACATTCAGGGCAATGTTTTGGCTACGTGTTTAAAAAACCGTGCC
GGCCTGTAGTGAACTCACTTCAACTGGCTGAATGCGTGACTCGGGGCTCAGCTGTGGCTA
TTGTTGCTACTCTTGGGGTCAGGCAGCACAAGTTGCGCCGTGTAACACACCAAGTGTATT
GGACGGCTTCAAGCAACAGTGGACGGCGGACAGACGAACCTACCATGGTCAACCACCGAC
AACAGCTGATGGATGATGGATGGTGGAGCGGCGGACAGGCGATCGATCTGATTGCAGCGA
AGGCTATCAATTGATAGTGACCTAAGCGTTTGCTGTAGTTTTTACTATGTAGTAAGCGGG
TAGATACATGTTGTTGAAAGATTTTATTAAGGAGTTACACTACTGAAATAGGTATTGCAT
GGTACACTAGGTGATCCATGCATCACCAAACAGGTGATCCTGTTAGAGATGGAGGTGATT
TAGGGCAGTTCCATGACTGCTCCTTTTCTCTCAACTGCCAACAGGAACTGTCCCATGAGA
AGGTTTCTGAGAAAGAAATCCTCTCTTGGATATTTTGTCTAAGAAACACCTAGAATGTAT
ATGGGTGTTTCTCAAGAATTGTCTTTTGAATATTGTTTCTCAGAAACAATATCTTATGAC
TATGTACTTCCTTTGTGTTGGAGGTTCCACCTGGAACCTCTTTGGGTTACCAGTTAAGGT
AGATAATTGGCCTATGTCACTGCCTACGATTGGAGAATTGCGTGGCTGCATGGGAAGAAA
TAAAACCTCGGTGAGGAAAAATCCGATTCAGTGACCAGACTTGCAGAAAAAACTGTTCTT
GTTGAGGTTAAAATGTGCAAGCTGCCTGTGACGATTTGTACCTACATATTATTTTATGTA
GTGAAGTGTAAGTTCATGTGGAGAGGGAGATTTGTCATGGCTTATGATAGCTGGTTTGAT
TGTACTCTCCTAAGTCAAACTTATATTCTGACTTACTTCACGTGTAACCTGATTGTCTTA
TCGTATACTGTCTGTGATAGTCCAATTATCACTGGTATACCGACTGAATATTTGTCGCGG
TAAAATACCTTTGTTTACTAAGCATTGCTTTCCACGGACCATGTGACCATAAATTTATGA
GGATAATTTTGGATCGGTTTGGTGGTGCCTGGTGTCTCCTATTGATTTTGTCTGTGTGTG
CAAGTGGAATGCCGAACAACAATTCCATCTTATGATTGCTACACTACAGTTGGGCGATAG
GCACTGCATAGTAGGTATGAGTGAATGGCATCTGAGTGTTTGTTTAGGTAAACATTGTGC
CACTAGAAGCTGCTGACAAGACCATGATTGGTACAGCAGGCCAAATCTCCATGATTTGGT
TGATGTTGAACTCTAGTTAGTTATTCACTTTTGGGTTTGATTTTTGAAGACTCTGGTTGA
CTTACACTGGGAAGCCAAATGAAATGCATATGGTCGAAGTGGAGTGTTGAAACTGCACCT
TAATTGTCACAATTGTGGATATTGAACCAGGTCTAGATGCTGAAGGTGCTGATAGTACAG
ATATTCTGTTTGTTATCTTCTGCAATCCTTTGTGTTGGTATATTGTCCTTCTATTTGCTC
TGTCACCCCTATGTATCCATGGGAATAGTTGCCCAAAGGGTCAGCTATCGGCAAGTGAAC
AATGTAAAGTCATACTTAATGTATTGACTATAATCATTGGAAGGTCCAAGCATCAGCGTC
TATGTCTTTTTGTACCATGAAAGTCTGCATTCAGTGTTTTTGATATCCTTTTGTATTTTG
TAGGGGATCTCGGGGAGGTCTGTACATGTATAACTCTTTTGTTGGTGGTAATGACATTGC
AACATAACTAAATGTGCATGGCGTACCTATTTTTATTTTGAAAGACAGTTGTTGACTCTA
ATCTTATGGTTTATGGAACCATATTGTGACTTCACAGCAAGCATCATGGAAGTGAACTTT
CCATGATATGTTGACAACGTAAATAGTTGTGTTTCTCTTTGGATTTGTCTAAGCTAGTGA
AGCTACTACATTTCTGTGTATAGCTGCTTGTGTTGCATTTGTTTTATTGCATGCCAACAA
GGTGCTACATGTCTCTCAGTAGAGATGTTCATGTTTGACTTATCCTTTTGTGTGAGATGA
GTATTCCTGTTTAACTAGGGATACTCACAATTCTATGTGCTGTGGTTTTAAGAACAAAGG
TTGTGGATCGTTTTGTTGGTGTGCTCATGTGATTATGAGGCTTATTTTATGGTTTGTTGC
CTTTACTTGGATGTGCACTACCTATGGTCATCCGTTGTCTTTAGCAAAAGACCCACGTGT
TTCGGTGACTCTAAGAGTCCTTCCTTATGGACACCATGTGTTCTCCATGGATAATTCTGA
AGGTAAACCGTCAGAAGTTCTCACAAGAATCAAGTACTAGTCATTGAGTCTGGTGAGACC
ATTATCTAGTAAGACACAGTTCTGTTGAATCAAAAATGTTAATCATGGTCAAGGATTCAT
TTTCTCTTATTCTGTGTATTATATGCACTCTAAGTTCAGCAAGCTGTACTAGAATGCGAG
CATACCAACCTGAGTTGGTGTTGCTCTAGACTTGTTGTGGTAACAAATGTCTAATATTAA
TGTGTCTCTTTTTGTGTGTGGTGTACCGCCTCCTCTACAATTCCAGTTGTGAGTGAAATG
AGACAATCATATTGTCTTACAAGGTTCTCCCTTGTACTGGACCACCCAGTGCATGTGAGT
TCCCTGTATGAAGAATGTTTAGCGAGTTTTCTCTGCTTGTAACCATGGTGCTTTTGCCAT
GAAGACTTTGGGTCTGTTATTAAGCCCTTGTTGTCTTTGTGCAGAGATGTTGTGTATTTT
GTCATGCAAACCTTTACTCGCTGCTTGGTAAGTCCATCTAACCTTGTTTAAGGTGGTCTC
TCAAGCTAGCCTTTGGAGAATATCATATTACTCCAAATGAGTTCTATTGTGAACAGTATG
GCCATCATTGACTCCATTGAATGTGCTTGTGGGCAATGGAAAACCCATGATTGTTATTGC
TAGCTCTGAGTAGGTATAACCTTCTTCAGTGTTTCTAGGCATGAACGCGGGTTCTAGATC
GTCAGTATCTAGTCTATGATTGTTGACTTTTCATGAAGTCTTATGGTGTTTGCAGAGTTG
AACATAGCAACATCTACAGTACTGTAAGGATTCTTTGAGTTTAGACAGTTTTGCTAACTT
TTGTCCATATCTTATTTTAAGAATCACTTTTGATTTACAGTAATTTATGTTTGTTTGGGT
GTTCTGTTCTTGTACAGCCAGTTCTGGTGACGGGCTGTCAATGAAACCCTCCAGTCGCCA
AGGTAAATTGTCCTCGTTGTTTTCCTTGACTTTTTGACTGGTTGTGCTCTGTCTTTATAG
GCTGTAAACCTACCTTCGAAGAAAAAAAATAGAGGTAAACGAGCGTTCTTCCAACACACT
GAACTTCATCAAGACAGTTTCTCTTGTCATGAGAAACCTCAGTATGATGTTGAGTTTGTA
GTGTAAGTGTGTGTCTTTTTGTTTATTTTGACACAGCTTGGAAGGTCTGCTATTTTACTC
AACCCCAGAGGTTTTCACAGGAGTGGTTAGCTCTGTGATCATGAGTATTTTTGCTCCTAT
GTGAACAAGGTTTTGCTAGTTGATCATTGGGCAAAATATTTTTGCAACTATAACTCTTAT
CTTCGATGTGCAGTTTTTACTATAGGCCAACTATAACTCCTTATAGTTTGGCCCCTTCCT
ATAGATTCAAACTATAAGTCAACTATAGATTGTCGTCAGAACTGAAAAGCAACTCCAACC
AGTGGTAGGACTACCGTTTTGAGTACTCCTTTGTTCCTAAGAACTTAATTATATCGTTTT
TGATTTTGTACTGGTGGGAGTTTCACGAAACTTCTTTGTTTGACCTAAAACAATTTTTGC
GTACTTCGATTTGTACCAATGAAGGACTACCTCTGTTTTCACATAATTTATTTTTAATAG
AGAGAAATCCAGTAGATTAGAATCCAGCTTAATAAAGCGGTTATTTTTAATACAGAAAAT
GATGGGAGCGATTGATCCGTACAAATCTGGCCATCTGATAATTCTCGTCATGAACAGGAT
TTGAACAGGACCTGTAGTGTCAAAGCCAGTATTAAGAACAGTAGATTCACATTAAAATAG
CACACACCACGCCAACAAACACTATCTGCCCTCCCCATGCTACTTGTAACTGCTCATAAT
GCATTTGTATCACTGATACTAAAAACACCACCCTCAACCTCTCCCCTCCTACTTTCAAGA
ACTCCCTCACACTACTCATTGTATCACTGATGTAAAAACACCCTCAACCTCTCCCTCCTA
CTTTCAAGAACTCCCCCTCACAACTGATACAACCGAAATTCTACCTTCCCAAACTGCAGT
GTGACAAACAGCTTTGGCACACCACCAAGGATCCCTTGTCACCTCAAGATCACATAATCA
ATGATAACACATATCTTGCTTCCCAGCATTTGAATGACATGCAGACTTGCTCCTATTACC
TTGGACACGCTTTGGTTTGTTTTTGTCATAACACTCCATACATATTGCATATTGGCATAA
ACCATTTCCACTGACTGCCCTCGCACATGCATAATAAATATCATGCTCTGTAATACAAAG
AGAGTTGTCCTGTTATCAAACATTTCATCTTGAAAAATAGAAACACAAAACGAGTATGTA
TCCATTGGTATAAAGGTGAGAATACAGTCATCATATCCATCACCTTCTTGCACTCCTTGT
TGTGGTGGTCAAGAGTCCCCCTCTTGGCATCAGCAAAAAAGGTTGGTCATTGATCAGCAA
ATGTGTGAAAAGTGAGCAATCAATAGCCGAGAAAGTACAACAAGTTTGTTTTTTTTCTCA
TACCTTTGTATCCTTCTTTTGAGACTAAATTTCAAAGTAAGTTGGGCATTTTTATCACTG
ATTTGTGCCACACATCAAACAAAGCATTTCATGCACCTTATCATTCCTCTCATTGCATTC
CTTACGATCTTTCTTTTTTGCAGCTGACGAGCTTTCTTCTTGGTCAAAGAAGAACATGCT
ATCTGGGTGGGTGGTGGCTTTTCATGACATGAATCTGTCTCTCCACCATCTGGCCTCCTC
TTCAAACTACTTTCCATCCCTGTGATAGATTTAGCTTTGCAGGACTTCTTTGAGGATGAC
TTGGTGGGATGACGCGATGCAACAGTATTAATCCCTATTGTAGTTTTTTTGCTAGCATTC
TTTGTGGATGATTGTGTTTGATGACAAAATGCAGGCTTCTCCAGATCTATCCCAGTCATC
TTTGTTGATGTTATCTTCCTCACTTTGATCAATGTCTCTTTATCTTTCTTATCATCCCAA
TATCTCTTGGCAAGGTTCTCCGCTTCTTCTCCTGTTGGGTAAAACCAGGAATGGGGTTTT
GTAGTATTGGAGTGACAGAACCACTCTTAAACAAAGAACAAATGCAGTAAATACTCAGGG
GACCATTGAAGGTATCAATTTTTTCTCATGTACTATCTTTGTATCCTTTCCATGTAGTAA
GGTATTCCAACTCTCCAGTATCACACTCCCTCATATCCAACATCTTATCCACATCATCCT
CCTGCTCCTCTTCTAGCAACTGCCGGTACTTTTGTGCAACATCTTTTGAAAATTTGTTGA
CGCTCGCACCATCAGAGGTAGCTTTGATGGAATGAAAGACAGCAATTAAGAATATGATCT
GCATAGACATACAACAGCCTCCTTGTACTCACTACCATTTTCAATTCTCTCTTTCTTCCG
CTTTTCCATATTCATGTCTTTTGTTGCCTCTGTTTCTTGAGTATATCTCTCATCAATTGC
AATTGTTTGTCGGACTCTTTAAAGTGGTGCGCACTCCTCAAAACATTTAATGTCCTCTTC
TTTTTGTCTTGGGAAGTTGTTTAGCAAACAATATTGTTGTAAGTCCTCTTTTCAGACAAG
GTAATCTAAGCAATGAAAATTACTTAGATGCCTATTGCCAATTCTAGTTGTTAGCCATCC
TTGATATTGTTCAATCCACTCTTGCTCAATGTCAGAGCCATCCTTATCCTTAACAACTCG
ACATGATACTGCATCACAGGGAGGATGTGAATCTGTCGCAACAGGATTATCGGTGTCTTG
ATGTTTGACAGACTTCAGATACCTATGAGTCTTATCAAAATTGTTGTGAGGCATCATCAT
GGATTGATATTGGGGGTATCGTGGGGCGATAACTAGGATATTCATTCCTGTGCAAATTAT
ACAGACCACATTTTGATGCTAATGGAGAAGGAGGAGGATGAGCGTTTTCCTCTAACATTC
CTTGAGCGGATGATGTCTTTGCCAAGAAGGTTCATTGGCATATCCTTGTGAATGATGAAC
CTGGGAGATATGGGAATGTGAGCTTATTAGTTTCACTTTTGACATGAGAAGTGACAGGCC
CAGGTACCGCTTTCAAGGGACCATCACTTGTGTTCCAGAACGCCTCCCCATTTTCCAGCA
AAACTCCTCGAGAATTCGACTCCTCCTTTATATTGCAAATCAACTCCTCTGTAATGCTAA
TGTCCAAAATTCCTTTAATAGAAGCAAGATAACCTCAAAAATGTGTCTTTCTACAAAGAT
TTCCTTCTTTTCCCAATACAGATCTGCACTTTCTCCAAAAATGGTTTTTGTTTTAGATTG
CTTCTTATCATGCCAAACTTTCCCCACCTGTTGCAACATGACCCTTCTAAATCTGTTGTT
CATCACTGCTAACCTGTCAACCAGAATGGAATATACAAAGTTTTGATTTTGAGGATAAAT
GGGATTTTGATGGAGTACTCTCTTCAACAATCTAACAGCTTTAGAAACCGGTCAAAGTCA
TAAACGAACAGATACTTCATAAACAAGAGGCACATTCGAAGGTACTCATCAGAATACTCA
GATGAGCTCTTCAAGACAGCTTCCTGAATTTGAGATATCATGTCACCAGCTTTTGCTCTG
TTGTAGCGCAGATTAAATCTTAAACACACAGCTTTTTGTAGTACTCAAGTAAACAGTCCA
ATATTTTGTTGGAAGTGAACTCATGAACTTTGAGTAGGATAGTGAAGAAACTAACTGAGT
CAGTTTCAGAAGGGTTTTCCTTAGGCAGCATTTTGTCAAAGCACCGGCGTACTGCCACTT
TCTTTTGCCCATCTGTGTTAAGGAGTTATTTTCCCAGGGATAAGATCTTTGTTGACCTCT
GGATGGGAATTCCCTTACACATAATCATTCAGAGATGTTATAACCTCTGGTTAGTTATGC
ATTGACATCTCTAGACTGTGATGTGTCGCGTATTCAAAAACTCATCATCTCAGCAGCACT
GCAATTCCATTCTGAAAAGTTTTCATGTTTGCTGACAAAGTTGCAAAGTCTCTCGTCCGT
GGAACCAAATGAAGTGGAATTATCAGCAGAGGTGTCCATCTGTGCTTCATTTGGCCCTGG
TCTACATGATTGTTTATTCTCGGCTACAGGATATAGTGCGATTCACTTTCAGGTCCCGTT
GACAGTGGATTGATACAGTTTATACTTGAATGGTGTGATCTACGCCATAAAACGGCGATT
CCATAGCGTATCTCAACACGGTATTGTACTTAGAGATCTGGCTGCCTGACGGTGTCAACA
AGTTCAGCTAAACTGACAAAAGATGGCCCAATGCCCATCAAGGCAGGGCAATGTAACAAT
CAACGAGCAACAGCAGAAGAGCAAGAGCAGACAAGGAAAGATGTCCAGAGGACTTGATGG
CCGTGGCTACTTGCATGCAGCAGCATCAACGAGGGTATTCACTTAGTTTTACACCAAAAA
CTATTGTTGGGAGTGCAGATAATAGAATTATGGGTGGCTCAGTATGCGATGACTGTCCTT
CAGTCAAGTTTGCAGGACCCCATTGTGATCCATCAACACATCAACATCATACCAATTACG
CAAGAACTCCAGAGCCTAATTTATGCTATCTTCCAGTACTGGATACGACATCCGGGCACA
AACTCTGACACCAACACGGGTGAAATTAATCATATTGTGTAGCTTCTTTGATTTGTTCAT
GGCAGTAAGCAAACAGAAATTTGATCAATTATGATGTCAGATGTGTTTTGTTAGTTTACA
TGTTTTGTTATACCAGAACCATCATTCATTGCTAAGGAAACATCTAAAAAGCTTTTCATT
GTGTATTGAGAACATTTGATATCCGGTTTTATAGGTGTTTCTAATTCCATGAATTCTGCT
GATTCTGTTATTGATTGAATTAAACAATCTTTTCCTGTTCCATGTGAACTGACAATAAAG
AAGTATTGGTGGTGTGTACACCTCATTTTTTTCAAAACCATTCTTATAGCATTTATAGAC
TGCTTCTCCACTATTCGAAATGCACAAAGCTTATCATGAAACATATGCTTTGAGATAACA
AGTAACATAATTTTGTGTTCTAACATACATTTTATATTAAAACTATTTAAGCAATAATAT
TCAATTTCATCATATTGATTTTCAGTATGTTCTGTGCTATTGATTCCTTACAATCAGTGG
ATTTAATGGATATGAAATTTGTTGGTCTTGATCTATGTCAGACTCTTAAACATCTCTAGT
AGGGTGTAATTTATAATATACAAATGTTTTAGATGATTTAAGAGCTCATTAGTGAATGCC
ACTTTTGCATTATTTCGTTATTTTTCATTGTTTTGTTGGTTAGACTCATCTTGATCTGCT
TATATCCTTCTTCATTGAAGTCATTTTCAAATTCAATTTTTTGTATTACTCTGTATTTAT
GCATCTGTAGGCTTTCATAATGTTCTTGTTCGGAACAGCACATTGCACCTTTTGCACTGG
AGTTACAAAGAATAGCCAATTTTCCACATAAATTTGCAGTGTTCACTGGAAGGAAAGGCA
AGAAGGCAGAAGTTACCACAATGATTGGATTGTTTCATTTTCATCAACGGTTAAATGAGA
TAGGAAAGCAAGATGCTGTCAAAACTCACAGTAGCTATGAAGACGACTTGAACAGACAAC
CAATTACATGCCAAGCTAAAAGATACTACCAGATAGAAGAAGCTTGCTCAAAAGAAATGT
TGGTATTAGCCTCATATCATCATCAACAACATGACTCACCATGATAATGGAATACAGAGA
AAATTGCACCTGATCATTCAGAGAGACAAGCAGCAAACAGTTACAATGATGAGCATATGG
GAATGTAGCAACATCTTTGACCCATTGAGAAACTGTGCCAGCACAGATTTGCTAATATGC
TGTTTTTGGTCTAGCAAGGTGGTCAAGCAACAAATGTATGGTGCCAGGTTCTCAAGGAAT
GCATGGATACAACACATGTGATAATGAAGATTAAATGGAACAAGAAACACTGCAGAAATA
TTGAAAATGATATGTGTGGAATCGGAGTAAACACATAAACACTCCAGAGGCAGAGGTGCA
TGGATGGGAGATCTCCACAACAATATATTGAAAATCAATTATTAGAAAGGTCTTACTATA
TGATCACACGGAAACTCAACTACTATAGTCTATAGTACCGGAGTTTATCTATTTTTTTGT
AAGAAGAAAAGACATGACAAAATGGTTTGCCTGCACATGATAGAAAAATATATGTAAAAA
TTGTAGCTAATAATAGACTTTGTGCACCAGTTGGAGACCTTGCAACTGTTTTAATTCATA
AAATCACATACACAATGGATCAGACTAAAAGAAAAATCACAAATTGTATTTCCGCATATC
ACATTGGCATAAATTTGTGCAGACAAGCCATAAAATTAACCAAAATATTAATTACAAATA
ATCACTGTTCTCTTGTGGTAACAAAGATCCATAGATATGGATTTGGTCCTTGTAACAATC
CCTTCTAATTTGGGTGTTTAAGAGCATTCCCTGCTAGGGAGATTTTTGTTTAGTACCTAA
GGGTACAAAATAAGGGAGATTCTTGGCCTAGGTCATTACGCAAGTGTCCAGATAGAGGTG
ATAGAGCCAGGTGTCAGGAAAATCAAAAAGAAGCAGTCAATTTGCAGTTGCAGTGTTTCA
TTTTAAATTATGCTCACTTTAAATTATGCCAAGTCAGCTTATTAATAAAGAAAAATTGTG
TAATATCCAACAGATTTAAACAAAAAGTGGGTGCTGGATAGGGAAAAGGGAAATCTGCTC
TTTCCAAAACACAGCTCTATACTAACCTATGTTGACAGGAACACGGTCCAGTTTGCGAGA
GTATCATGCAGTGTGGTAAGTCTCTTTGATATCTTTTGTGGGCTTATGTTTTGCTCAATA
TCCAGATCTTATGTAAAAGACTTAGAATAGGTATTTGTTAAAGTTTAGGTTGACCAAACC
AATGGGATAGGACACCTCATGTGTCCATTCTAAGGTCTCAAGTCCTAAATGTTTTCATAA
ACCTATTAGAGTATTTTAAAACTCATGCTGTCCTAAAGTGTGTCCTAAAAATTGCCATGA
TTATGAGTTCTCAACCCTAGGATAAAGTTTGTCTTTCTAAGGTACATGCTGGGATGGCTT
CTGTGTACCTTAGGATAGGATAAGATACTGTGTTGAAGGACGGACTTTTACACTGACAGT
AATATATGCACCTCCAGTTATTGCAATATATCTACTGATTAAAAACAATCAAAACATAAG
AGGCAAACAATGGTGTGAGTCCTAATTGAAGCCAATCTTTGACCAAACAAACATTACTCT
TTAGACAAGCCCCGTTTTGGCCTTGCCAAATAGTGCAAACAGTGCTAACACATATCCACC
AACAAATTCCCAGCCATCAAGTGGAGAACTCATTTCTAGCCCATCTCTTCACAAAACAAT
AGAAACAGGGCTAACCTATGAGAAGGGCCTAAATGCCAGAATCATACCCCAGCAGGAATT
TGTTGAGTTTGGCTAGTTCTCAGCCTTGATTTGTGTCCTGAATGTATTTTAATACCTCGT
ATATCCAAATCCAATGCCCTGAATGCATTTTCATATCACAGTCACAACAACCCAACACCC
ATCAAGTGACAACCTTGTTTCTAGCCATCTCTTTGAAAAACAATGACATCATGGATAGAG
TAAACAAATGTAATCTTATCTTGATCAACAAGCTTTATTATGGTGCTCTGATTTCATTCA
TTAGAGGCATCTTTCATGTTGTATTGTTGGTTGAATTTGACTCATTGGAACAATCCATCC
ATTAATCTATGTAGACTATTGGTAATAATTTATGACAAATTACTTTTTTATTTACTCAAA
ATCATTTTTGGCTTAGCGGTTGGGTAACATGATACCACACGGATATCTTGTGCTCCCATT
GTATTCAGTTGTCTCAGTTTTGAAATAAATGTTAATACAAGTGTGACACTCTGTGGTATT
GTATACCTACTGTTGGTATCATGTTCATGCACAAGGCTTTGGCAAAGCGATCATTTGGTT
GGGCATCAAGCCCCTTGGTTCATGATGGTCTTGTTGGCTCCTGCTCGTTCAGGTGGGTCT
CACTACCCATATTGTGATTGTGTAACCTTTTGGCCTGTGTAATTGTTTGACAGATGTGCC
GCCCCAGCCACACTCCCCACCTGACGGTGCGGGTAATCTAACATGGTTGTAATGACGCTT
GACAGCCCAAGAGGATCAGGGAAGTACACACCATGATGCCTTGGAGTCATTGTGTTTCAG
AGTTCTGAACAACATGTTAATATGGCCTTGTTGTTTTGGTGCGGGTAATCTAACATGGTT
GTAATGACGCTTGACAGCCCAAGAGGATCAGGGAAGTACACACCATGATGCCTTGGAGTC
ATTGTGTTTCAGAGTTCTGAACAACATGTTAATATGGCCTTGTTGTTTTGGTGCGGGTAA
TCTAACATGGTTGTAATGACGCTTGACAGCCCAAGAGGATCAGGGAAGTACACACCATGA
TGCCTTGGAGTCATTGTGTTTCAGAGTTCTGAACAACATGTTAATATGGCCTTGTTGTTT
TGGTGCGGGTAATCTAACATGGTTGTAATGACGCTTGACAGCCCAAGAGGATCAGGGAAG
TACACACCATGATGCCTTGGAGTCATTGTGTTTCAGAGTTCTGAACAACATGTTAATATG
GCCTTGTTGTTTTAATCTGTCAAGAGTTTGACACAATTTTAGTGAGTTATCATGCTTCAT
ATTTTAAGAAAAATTTGGTGCACAATTTTTGTGACTAGAGCACCTTATTTCAATGACGTG
GAATCAAAGTTTTAACATTATTTTTAGCTATTTTTAAACATGAATGGAAATAACACTAGC
AACAACAGAAAGAGTTTTTGCAGTTTTTTGATCCTGCAGGAAGTCTTACTTAGCTTTAAA
CAAGGGGGTTGACTGTACCTTTTTATTATTTAGACCGATATGGTGTAAGAAGCCTCCCAT
TGTTCCGGGCTAAGTTGCAGATTACGACTTGAGTTTAGGCAAAACTGTGGTTCTGGTATG
AAAGTATTGGCAGTTTGGATGGAAGTATAATAATTATGGTGCTATTTTGCTCTTTAAGAG
CTATTGTTGTGCTCCCTGTGTATTGTATTGAGGAGGGGTGGCATCCTAGTTAGGGTTACT
AGCTTTGACCTGGTTCAGTCAACTGCAAGACAGGCAAGTTTGCCACGTGGATGATTTTTG
AGCGATTAACTGACGTCAACTGACGACAACTGAAGACAACTGACGTCTTTTACATTATCT
CGTTAATGTGACTGACTAAGTGACGACAAAAGAAGGCACCATGTGGCGACACTGAAGACA
AAATGACGACGCTAAGTGACGACACTGAAGACAAAAATGACGACCTAAGTTACGGCACTG
AAGACAAAATGACGAACCGAACAGAAGGTAGTTAACGACATTTCAACGACCCTCCGTGGA
CGACACTGACGAACCCGTGGCGACACTGACGACCCCTACGTGGTATATATTCTACTGCCT
ACTGACGATAGTGACGAACAAAGTGACTAACAAAGACGACTGACGCACCCTAAGCAAAAA
CACAGTGAAGACAAACTGACGACACAAGTGATGACAGTGAAGTCCTTTTGACGACCCAAG
TGATGACACTGACGTTACAATGACGGCCCAAGTGATGACACCTGACGACATTTTAACGAC
CCGTAGTGAAGGCATGAAATGACCCGATATTTTTAAGTGACGTCAACTGACAACATCGGA
CGACATTGGACGACTCCATCTGGCGATACTTATCGCCAAAGTCCAAAGTTGCCTGTCTTG
CTGGTCTGCCAGTAAGACTTGCTACTGAACCTGGTTCACTTGCTTGGTTGCCAGCACTAG
TGGAGAACTGAACCTGGTTCAGTACTTCTGGCGAAAAGAAAAACAAATCTAGTAGGAATC
AGTATGTTTTTCTGGAAATCTTAAAAATCTGACTGACGTCACTTTTTGGCCTAATGACAT
CAGTGTCCTGGTTTAGTTGCCATCTGCCAGCAAGAATACTTTAAAAGTACACACTGAACC
AGCAAGACAGGCAAGTTTGCCACGTGGATGATTTTTGAGCGACGAACTGACGTCAACTGA
CGACAACTGACGACAACTGGACGGCTTTTACATTATCTCATTAATGTGACTAACCAAGTG
ACGACATAAGAAGGCACCAAGTGACGACACTGAAGACAAAATGACGACCCTAAGTGACGA
CACTGAAGACAAAGTGACGACCCAAGTGACGGCACTGAAGACAAAATGACGAACGAACAG
AAGGCAGTTAACGACATTTTAACGACCCTTAGTGACGACACTGACGAACTTCATGATGAC
ACTGGACGACTCCTCACGTAGGTATATATACGACTGCCTACTGGCGATAGTGACGAACAA
AGTGGCGACAAAGACGACTGGCGACCCTAAGCAAAAACCAAAGTGTAGACAAACTGGCGA
CACAAGTGATGACAGTGAAGTCCTTTTGACGACCCAAGTGATGACACTGGCGACACAACG
ACGGCCCAAGTGGCGCACACCTGGCGACATTGTAACGACCGCGTAGTGAAGGCGTGAAAT
GACCCAATATTTTTCAAGTGGCGTCCAACTGGCGACATCGGACGACATTGGACGACTCCA
TCTGGCGATACTTATCGCCAAAGTCCAAAGTTGCCTGTCTTTCAGGTCCACATTTTATGT
TCCTTTTCTAGCTGCCAGGAGATTTTCGTCCAACTGATCTAGGTCCAGTACAAGTTAAAA
TCTACTTTCGAGCCTCGAGTCTACTTTTAAAGCATTATCGACGTGGGGTATTATTCCTAC
GTTACAAATCTCGTGTTTCGACAAAAAATGATGGACGACGAAATGTCAGACAGTCTGTCT
GTACTTTACTCTACTTTACCATACGGTAGAATATTATTCGAACTTTGCGTTCTGCAAGAC
AGGCAACTTTGGACTTTGGCGATAAGTATCGCCAGATGGGTCGTCAATGTCGTCCGATGT
CGTCAGTTGACGTCATTAAAATATATGGTCATTTCATGCCTTCACTCGGATCGTTAAAAT
GTCGTCAGGTGTCATCCTTGGGTAGTCATTGGTCGTCCGTGTCCTAGATTGGTCAGATCA
GGACTTCACGTTAGATCACTTGTCGTCAGTTTTGTCTTCAGTTTTTTTTTACTTAGGGTT
AGGTCAGTGGAGTCTTTGTCGGTCACTTTGTTGTCACTATCGTCAGTAGGCAGTAGAATA
TACCCCCGTAGGGGTTGTCAGTGTGGTCACGAAGTTGTTCAGTGTTCGATCACGAAGGGA
TGCGTTAAAATTGTGCGTTAACTGCCTTTAGTTTTAGTCGATCACTTTGTCTTCAGTGCC
GTCACTTGGGTGCGTCAGTTTTGTCTTCAGTGTCATCACATGGTGCCTTCTTTTTGTGGT
CACTTAGTCAGTCACATTAACGGGATAATGTAAAAGCGTCGATTGTCTTCAGTTGGCCGT
CAGTTGGCGTCATGTTAATCGCACAAAAATCATCCACGTGGCAAACTTGCCGGTCTTGCT
GGCTGATTTTTTGTGAATTATGAGGGCTCACGATACCTGACATTTCTTTCCCGTAGAAAA
TGTACCGAGGTTCTCTGAGGTGGACTTCCGAGCCTTATGCCTGTTTTTTTGTATTGCAAT
TGCAGCTGCCTTCCCTTGATTCTGAGGAGGACTTGTCGAGGCTGGACTTAAGCCCTCGAG
ATAGTCCCAAAGGGTTGTTCCCAATATCAGCCGGGACCAAAAGGGTTTGATATTGTGGTC
ACACCTGTAGGCCAAAGATGTCTGACATTTCAGGCTCGAAAGTAGATTTTAACTTGTACT
TCTGGCGGGGGTCATGCCACCCCTCCTATTGTATTGTAAGTGTATTGTACCACACTTGTC
GAACATTGTCGAACCCATGCAAAAGTGTATGGCTTGTGATGAGCTAATAATCATTGGAAT
GTGCAGGCACATGAAAGAATGAGGTGTCTTCCCATGCATCACCCCCCTAGATGGAACCCA
AGTTTCCATCGTTCTATCTTGTCGGCGTCTCGGGTGACGAGACAACAACGGAACCGCTCT
CACGAATTGGCAACTCGCAAAGGGTCATTTTCAGTGGGCAACATCGGTAGACCATTGCTG
TCCTTGTATGGCGGTCTCGGGGTGGAGGTGTTGTCGCTGCGATGGCACTCATTCCACGCG
GCAGCCACTCCAGAGGCGGACGAACACAGCGAGATTTCGACCAGAGCGAGGGCGTCCAAG
TTGAAAGACGACGGCTTGACGCTCTCACTTTATCGCCAAGTCGTCGTCACGTCCATCTGT
ACATGTGTCACTCTCTAGTGCTGAAACCGAGCGATCTGCCGGCAGTCGTGTCGCAGACGC
ACACAACCTCTCGGACGTTCCGATTGCAGCAGATATTGGAGACGAGTTCGACGATATGGT
CACGGATGCCATGTCGTGCAGTGCTCAATCTACAGCACACAAGAAACAAACTGACATGCA
CATTTCGGCGCTGGATCGCCTCAAGTATCCCTTTCTAAGCACCGCAAAAGACCCATTGCC
AACATTTAAGTTTCACATCAAAACTTATGGTTGCCAGATGAACGTCAATGATAGTGACAT
TGTTCGCTCCATATTGCTTAATCACAACAGCCGTCACAACACCAACAACGAAAGTGACTG
TCCCAAAATTCGATTCATCGAAACCCACGACGAAATCCAGGCTGACATTTTGCTTACCAA
CACATGCGCTATCCGGGACAATGCCGAGCAGAAAGTGTGGCATCGATTGAGGGCCTTGCG
GTCGCACGATCGGAATTATCCACTAGCTGCTCTTGAAGATTCAAATGTTACCACTGCCAT
TGATCTTACCAAAGAACAAGGCAAACAAAAACAACCCAAAAATACGAAAAAACGCATCAT
CGGAGTATTGGGATGCATGGCCGAACGATTGAAAGAAGAAATGTTCCAAGACGGCACGGC
CGATTTGGTCGTTGGCCCCGATGCCTATCGTGATCTGCCTCGCTTGATTTCGATTCTCAG
TCCGGAAAAGATGTCGTCATCGAAGCAACAACCGAGTCTTCCTACGGAGAGGGCGGTGAA
TGTTCAACTTTCGTTAGATGAAACATATGCATCTATTACTCCTGTTAGGTCCAACCCTCA
CGATGTATCAGCGTTTGTGTCTATAATGCGAGGATGCAATAACATGGTATGTTCAGTATC
TATGTAGAGTGACTCATCTTTGCTCTGTTTTCACCAAGCGGCCTTGTACTTATCAATGAC
GATGTTGCCCTTCCGATACTAGTGTTCTTATTGCGTCGTGCCCTTCACCAGGGGAAGAGA
AAGAAGCAGGGATATGGCCAGCATCGTAGATGAGACTCGGAGGTTGCTGGAAGAAGAGGA
TATCAAAGAAGTCATACTGTTAGGCCAGAACGTTAATAGCTATCATGATTTAGGCGATAG
GAAAAGAATGAGGAAGCAGCAGCGCGTCAATGATCCAGAAGAGGAAAGCAACCAAACCTA
TCAAACTTCCAACCCAGGATTCTCTAACATGTTTCGCCTCCGTGATGGCAAAGGCCATCG
CTTTGTTGATCTTCTTGATGCGGTCTCGTCCCTCTCACCAGAGCTCCGAGTACGGTAAGT
CTGCTTAGAAGCGAGGATGTAGCTCATGTTCTATTCCGTTTAGCTTTAGCCAACCCTTTC
TTCTCACCTTCATCGTGATAAATCCTGTTTCAAAATGAAAACGCAATAATAAAGATTTAC
GTCTCCGCACCCAAAGATTATCCCCCGCCGTTGTTGACTTTAATGGCAGAACGGCCCAAT
ATCTGCTCTCATCTCCACATGCCTGCTCAATCAGGGTCGTCAACCGTCTTGGAAAGGATG
AGAAGGGGGTATTCCCGAGAAGCGTATTTGGAGTTGATCGAGGATGTGAGGCGGCTAATT
CCCGATGTTGCGATCTCGAGTGATTTCATATCCGGTTTTTGTGGAGAGACGGAGGAGGAG
CATCAAGAAACGCTTTCATTGATGGAAAAGGTACAATTTGATCAGGCATTCATGTTTGCT
TATAGTATGAGAGAACGAACGCATGCTCACAGAACTATGGAAGATGATGTTCCCCCCGAG
GTAAAAAATCGTAGGTTGAATGAAGTAATTTCGTTGTTTCGTCAGGAGGTGCAAAAGCGA
AACAACGAAATGGAGGTGGGAAAGTTGCGGTTGGTTTTGGTGGAAGGAGAGGCAAAGAAG
AGTACTCCGGAAGAAAAGATGTGGTCGGGAAGGACCGATCAGAATAAGAGATGTGTATTC
CTGATAGTCAAGGGATTTGGACGGAAGAAGAAGTACGGCAACTCGTCTCCTGTACTTTGC
CCTCGGACTCTGCCTTCCGTGAACAAGGCATGGATCCTTTGTTACTAAAGAGTGCCAGTG
ATGTTCTGAGGACACCCGTAGGGTTTTCACGAGGCGACTATGTTGTTGTTCTAGTCACTG
AGGCACGAGGACATACGTTGAAAGGAAAAGGACTGTGGCGATCTTCGATTGTGGGATTTG
ATGAAATGATGAAAGGGCAGTATCGGAATAACCTAAATTTGGCACAGTTGTGCGAATCGG
TACTTCAGAAGCAGATACTATTGCGGTGACAAACATATCAATAACCTAAGACATTAGAAA
GAATATTAACTGCTAAAATGTCGTATTGTGTCAATGATTTTACAGATATTCCACAGTATC
TGGCACAAAATGTGTACTTGAATAACTTTGCATTCATGCATCGCTGACTTCCTTTAACGC
TGCACCTAATACATTGAGATAAAGCTTCATATCATCGCTGCCAACGCCGAGACCGATGCG
AACAGCATCATAAAGAAGGAATTGGAGACTGACTAACAAGGAGTAAAACATCATTCGCAA
TGTCAACCCTGAGCTAAACGCCTTCAGCCCTCCCCGTTGCCTTAATACATCGGCTGCCTC
CCATGGAGACATATCTGATTTTGCCTTCTTCATCTCACTAACAATGCAATCAGCAGGGTT
GCTTACAATTGATGCTGCAATGCCACCAAATGTGCCACCAACAAGGCTTACGGCCAGCGA
CAGTCGAATGTCTTCCCTAGCAGCAGGAAAATTAAAATATGCCCATTCAGTGAAGGTATC
AAAGACCAGAAACTTCACCACGTTATATGGAACCTCCTTTAGGATCCAAGCTGTCACGGA
ACTGAATAATGATATGAACCCCTCCTCTTTTATCATTCTAGACACCACCCCAAAAATATT
ATCAGCAAAGTCCGGTTGAGACACAGTTCTTATTCTAATCGCATCGAAAGGAGCCAGGAG
AAAGCAGCAAAGGAAACCAGAGGTTGCCGCGCTTGCAGCAATGAGTGGAATTTCAAGGGA
AGTAACTATTGCTGTTGCGCCAGCCTCTGTCGATGACGACTGCGCCATAATACTCGCTAC
AATCAAGGAAGAATAGTACCTGCGAAAAAATTCAGTCAAGAAGAAGGCGATACCGCCCGA
TATGAAAAATCCTAGAAAGGTTGGCTCCCACCCGTCAAAGAAAGTTCTTGCTCCTTCTTC
ATTCAATACTTTTTTAAACGTGTCAACGATTCCTCCATTATACGTGTCGGGTTTTGTTTG
AACTTTCGTCTTTACGACGTCGATTGGCGTAAGAATTAAATGCGCAACCGATGAACAGAC
CGCGCCGGATGCCATAAACCGAAGCACTGTTGATGCATCCAATGATTTCTCTCTTTCTAT
CGGACTCTGTTGATAAACGAATCATGGTCGCATGAGATACATGGCGACTATCACAAAAAA
CAAAGAATCCAAATCAAATTTGGTAGCTTACCCTGCCTCTGATACCAAAGATCGGGTTGA
TCGGCTTGAAATTCACACCTTCTAGTGTTCCAACGACATTGAAGTCGTCTGATGTAGCTG
TTGTGAGAATATATCGCTTGAGCGATGTGTCGAATTCAAGTCCAAACCCCGAAGGGAGAA
GAGTGAGAAGTTGCGAAGAAGTCGGGCCATTGATCCAATTGCTTGATGTTTGCGGAATTT
CAGCTTCACTGTCACCGGTTGGTAGAAAGCTTTTATAACTAGTTGATCTGCCTCTGGGAT
AAGAAATCGCCGTGGCAGGTCTACTACTGCCACCGCCGCCCGGTGGCGGTTCAATAAGAA
TGCGAATGGGTCGTTCGGCCGCATAGCCTCTTCCCGGGTGGACAATTTCCACTCCGGCAA
CCTGATACTCAAGAATGGCTTTGGCGGTGGCTTCTCTTCCGTCAGGAGCTTCTGGAGGAG
ATATAGCAACGGTAACGTCACTCGTGGACAAGTATCCCATACCACGATTGACGATTTCAA
TGCGCTCGATGCTTCCTTTGGATTTGCCCTTGCCCAAAAAAGCCTTCGCTGTTGCTTGAG
CTGATTCCACACTCGCTGTATTCGGTGGACTAATCTCAACAATGGGAGCTTTGGTATACC
CACTTCCTCCGTCAATCATGTCAACTTTCAACACGCGCCCACTTTCTTTCATGATCGCAT
TTCCCTTGGCAACGGATCCCCCAAACACAGTTCCCAGTGTTGGCGGATCGGCAAATGTCA
CTTTGGGCGAAGGTTTGTATTCTGGAGGGAGATATCCGGCCCCAACATCGGTTACATCAA
CTTTCTCAATCGTAGCATCATCGTACGCTGCCAATAGTTGGGTGATTAAATCAACAGGCT
GGTATTCTTTGAGAAGTGAAAACATGAGAGCGATTTGACGGAGCGCCTCTTTCTTTTTCT
TTAGCTTTTGTTGTTGCTGTTTCGAAGGTAGAGTTGAGGAACTACTGCTGCTGCTGCCAC
TGCCACTCGGGAATGGTTCCTTCCTGTCTCCACTTGTTGAATCATCTAAAGAAACATCGG
CATACCGTTTCACCAACTCTCCCAACAACAATCGAACACCATCATCACCCTCAAACTCCA
TCAAACCAACCTCCACGCTCGCAGCAAATTTTCCAAACTGCTCCAGCCTGATTCTATTGA
CATCTTCCTGACTACTTTTCGGTGGGATGCCAGTGGCTTGCGTATACCACCAAGCTTGGC
ATTCTGGATCGTAGACAAGTAAGAATCGGGATAGGTAGGTGATGAAGTTTATAGGGTATA
TTCGTTCTGGTTCGGAGAGTGTGATGCCGTAGCGTTTGTTGATGGGTGATTTTTGGTAGT
AGGCCTTGGAGTTGAGGATTTGTCGTTGATCGAGATCATAGTTGCTTTGAGTGGTGCTGC
TGCTGCTGCCATCGCCTAGTGCATGAGAAGACAGGGGGAGCTGCGAGGCCAGAATGGCGG
ATGCCATTAGAAATCGTCTCCTGTGAAAACAAGATGGATTCTTTTCTTGAGTGTTTGATG
CTCCGTGATTTCTTGCTGTTTCATCGTCGTCATGGCATTGCCTTTGCTTTGGGATAAATT
GCAGGCTCGAGAAGAACAAATGACTACTTTGTGGCAGCCCTTCTGATTCGTGACACGCAT
TTTGGTCTTGAATGGCACTTAATGTTCTTTTCCTGCGTGTCCTTTCAGCAACAGCACGAT
GATGGAATTGCTCGCCGTTTGAAGATATGTTGGAGTTGATTCCTGCATGATGGAACCGAA
ACGAGAGAGTCGGGAAGCGGTGTCTTGGATGCAAAAACCCATGCTTGAATTTGGCATTCA
GCGGGTGCGCCTTCACTGTAAGCACAGCCCAAAATAGCAACCAGCTGAGACATGAGATCA
TCACTGCAATAACTTGTTTAGAAGTGAGAACCAAGACGTCGCTCGTAGTTAAACTCCATC
ATTCACTTTAGGATCATCAACCCTCCGTTTGAATGGTGTGTGCTGCACGAATTGACGAAT
TGTTTGACATGAGACAAGACGCGCATACAGCGGACGATGATTGCCTGATGATTGCTTGGG
CTGCGTGTGGCAAAGGCAGAGCAAAGGCAGCTCGCAACAGGTCTTCGCTGCAGGGTCAGT
GAAGGTCAGTGGCAACACAGTGACAGCTCCCGTACAGCGATAGGTCGTGGATCGTGGTAG
ATCATGGTAATCGTGGTATTGTATCCATACAGATCTCATACAGATAAGATTACCAGCAGC
CCGCAGAATTTTTTTTGTTGGTGGAAAAGAAGGAGGTTTTTTGAGAAGGAGGAGGAAGAA
GTTTTTTAAAAAAAAGGTTGTAGTAGTATGCCACTTTTCTACGCTTAATTAATATGTACT
ATAGTACCATAGTTGCAAATGGGCGCTTCGCGCACACAGCGCTCCCGCGCCCATTTTAAA
AGTATGTACCCATTTTTAGTTTGCGAAATCATTCTTGTTAGACGTAGACACTCTTTTGTG
ACACGATAACATTCCCTTCAAGTTTACAGAACGATTGTTGTATGATTAAAATGATGATTT
GTGACTAATGTTCCCTTCAAGTTTGCAGAAACATTCTAGAAAATAATGTCATACGCTATA
CAAAAAGATATAATTTTAAAGGTAGGCAGATACTTAAAACACTATAACTACCGGTGTAAG
TCCAAGCCAAAAATGAATTATTTACAGGTAACTTCAGATCAACTTTCTAGTCAGTACCTG
TTTTGGCAAAAAGTGAATAAACTGTCTCACTGAAGGAGGAGAAGGAGAAGGAGAAGAAGG
AGGAGAAGAAGAAGGAGAAAAGGTCTCAGTTTCCAACACAACTAAGATTTTGAAAAATCT
TGATACAGATCCAGGATGACAGTAATGACAGCAGATCCTGAGCAGGAAACAGTAATGTTG
TGAGAGGGCGTGAGGGCTATGTGAGAGGTGAGAGGTCGCGTGGTCTACCTATGTGTACCA
TACTATATCCGAAATAACATAATAATGATTTATGATGTGCTCTTTCAGCTCTCATCAGAT
TTGCTACGGTTCTCGCACAAGAACCCCCAACGTTGTCAGATATCGAATATCTCTTAGTAA
ATCGTGCTTAAATCTATCTAGTTGGGCAGGCACGGACGATAAAACACCTGATAATCACCC
AACACGAAAGACCGAGTGACATAAGAGCTAACAAAGACGAACTATACCCTTTCCACTTGC
ATCGCCCCTGATCAACAAACAAGTGAACGTTGGATTGACTATTGACTCAAAAGATAATCT
ATGCTATTGAACTGCTATTAGATTAACCATAGTACAATAGAACAGCCCATCTGTTGCCGT
CATGTCCAAGTTGGTTGATACTTCAACGCCGCA
>scaffold327|size272212
ATATTTTGGAAGTTTTGTGCCTCCAATGTAGAATAAGTATCTCTGGGTGGCTAATCATCA
TTTCCCTGCCCCATCATGCGTCTTTGTATATCTTGTATGCAAAAATAAGATGAACAATTA
TTTCAAATCAACAAATCATCTAAATCAATGGAAACCAGTTACAGTTTTGTAGAGTATTAT
TAAGATCATTTTTCTTGAATCCTCTATAACAAAGCATTCTGAGGCAGCACTACATTGCCG
TTGCTCCCGAAACACTTCTATTTAGCAAGGGGTGATATATTGAGCAATCATGTGGTGTTG
TATGAAAGGAATTCACCATTGCATCACATTAACATTTCACACAAAGGAGGGATGTTTGGT
TTAAATTAGAATGGATGTGGCATGGGATTTTTCAAACTGTGCTGTGATTGTTGCTCAAAA
ACGTCTTGAGCAAAAAGATTGATATGCACATATAAGATAACAACTAGCCACAACCTTGTT
ATTATCATATGAGAAGTAAAAGAATAAAAAGAGCAAATGTTCACAATTATATGATGAATT
AAGATTTAAGTTTCATTTGTTGACATATCCTATAGTTAGTCACAAAGATGAAAGATGGTA
ATGAAAGAGTCTACTGGAAACTCTTGTAGATAGAGGGTATATGTATAGTAGGACTAGGCA
AATATGGCAATGAAAGAGACAGAGAAATTCAGCCTCATACTTTTTCTGCATTAGTCTTAC
ACCATTTAGGACTCTGTGTAAATAGGTCAGTCTTGATGGTGATTGAGTTTGTATGAATTA
AGTCAAATGGAGAAATAGGGCCCAATGGGATAGTGTTATGATTTATCAAACACAAACTTG
GGAGGTATCCAACAGAAATTTGGAATATTTTACTTCTAAGTTACCATTTTGGTTATTGTA
TGAAAAACACAGGAACAATGTTGAATCAATGAGTCACCTATGACAGGACCAGAAATCCTG
TAGGTTCTGGAAGTTAGTGACATAGGTGATATTTTAAGAAAATAAAATCACTGTACTCTA
CTTTTCCAATTTTTTCCTGTCTTCTTAGGTGTGTAAGTGGGATAGAAATTGTTGCAGAAA
TAAGTGCTACATCACCCTCCAACAAAAGAGAAAGGAAGGGATTGAATCATGGCCCTGATT
GGAACTGGTTGAAAATAGCTTACGTGATTGCAATTGATTACAATTATACAAACAAATACA
TTTGATCACTAGAGCACTGAGCATGTGCATTGCATGGACTAAATAATTGTAGTGCCACAT
GAGAAAGGAAAGTATAATTTGCTACTCGAACAAGCAATGCAGTGCACATGCTCGATCTTG
CACATCTTTATGATGTATGATGTATGATGTGGTGATATGTGATTTGTGATGATGATAATG
ATGATGATGCTGATGATGCTGCTGCTGCTGCTGATGCTGCTGATGCTGCTGATGCTGCTG
ATGCTGCTGATGCTGCTGATGCTGATGATGCTGATGATGCTGATGATGCTGATGCTGATG
ATGATGATGACACTGCAATTGATTACGAATGATTGCAATTGATTGCAACTAATTGAAAAT
GCTATGAACCTGATCACAACTTATGGAAAACTATGGAACTGATCAAAAATGATTGACATA
ATATTCACAATCAAAGTTTCATTTGGAGCTGTTGAGTTAGATTTGGATTCCTAGAGTAAG
AGTGGCAACAAAAATATTTTGAAAGAAAATTTATTGGTGAAATTCCACTTCTGAACACTA
TTTGGCATTTCCCCTTTGCTTTGGACCACTCACTCTAATTTAAACATAATGAGTTTCATC
ATCATGCTAGGTATTGCCCAAATTACTTTGGCATTACTTTCTCAGTAAGCTTGGAGGGGC
CATAATCACAGTATGATCAGAATTTCCACAAATTTCTGTTATTTGTACTTCAGTGGAATT
CAGCCTCTGTTAATTGCTAAATGCACTGACAGATATATTGTTGAATATAGGCCTTTTGTA
ACAAATGTTTCTTCATATTTTCAGGTATCCCATCTATATTCAAGGATATCTTGCACCTCC
TATATCGTTAAATTGTGGGAACTGTTGTCTACCAAAGCAGTGCTACTTTAGAAGTGTTTT
GTGACAAATGATAGCACTCTGGTCTTGGTAGTGTTTCCATTCTTAAACTTATTGAGTCAA
CGTTCAGGGAGACATCATTTGTAGTAACTTGGTCAGTGTCTTGTACAATGTTTGATGTAG
GTCCCAAAAGTGTTTCAGAAAGTTTGATAAAGTTGTGAAGCACCTGAAGAAACTTGCACA
AGCACAACAACTTACTGTGAAAATTACAGCTACTAGCATGCTTCAGGTGCTAGCACCTTG
GAGGCAAGTCACACAAAAGATTGTCAGGAAAGAAGAAAATAATAATGAGCGTGTATTGTT
TTTCATTCAGACTCTGAAAAGGGGGCATGACATAAGGTAAAATGAATACTACTTTCGTGT
GTGGTTGTCAATCAATTAATTGTTCCTGGTAAGACCTTCCAAAATAGGCATCAATAAGGA
CATTGGTCAGCATCACAAATGGACAAATGGATGATAAATCTGTAGTGTAAAGTGTTCACA
CATGTCAGAGCAAATGGAAAGTTATGAGAATGGCCACACGTCATATTCTTAAGTTAGTGG
TTATTTTATTAATAAAATGCATACACATATACTCACCTTCTGCTGTCATCTGTCAGTGTA
AAAACTTTCAAGAGGATTGACAATGAAGAGGTATGGTATTGATACCATACACATTTTAGG
AATGAGAAATTAAGATCCTGCACTGCTTTATCTTCACCCCTTTGTGACCTGTGATCACCC
AATGCTTTATTGACCGACTTTAATAATGGCATTGTGCTTCATGAATTTGATGGCAGTGGT
TGATGCAAAAGATGGAATGAAATGAGAGGCCAATTTATCATTAAATCTTGATGTACAATG
GTTTTAAATTGGTGAGAATTCTGTTCAGGCTTGACAATTTCAATCTAGAGTGGACCTATG
GGGCCATGCATATGAAAGTATCATGCAGTTGGTACCATATTGTTTCCTGTCATGGTAGGT
CTTGAGTCCTGTTCACCCTTGTGAAAAATGTCTGAAATTGTTCTCCTGCACACAAACTTT
TCAAATTCATTTACCCTGCTTTCATGTTTTTTGCTAATTTTTGCATGTTTACGTTTGTAG
TATTTTAGGGATCACTATGTTTATTTTTTAAGTTCTAGTTTTTCAGATGTTTTTGCAAGC
TTTGAACCATTTACCATTTTAGACAACCAATGCTTATTCCTATAATAATATAGATTCAAT
TATTGAACCTTCCAATTTTTCATTAAGATTTTTAAAACCTGCTGTGCCTCTAGCAACTAA
AATGATGTCATATTTTAAATTTGAATTAATTTTGTATTAGGACAATTGGTAGTTTCATTT
GGACTAGGGTAAATATCAATTTTGTGTTTATTAATCTTATTTTGTAATGTGTGAACACAC
ACTCCCCAGTTGTACTGTAACCACCTTGTTGGGACGAGTTGGAGTCATTGCTGTCACCTT
ACATACCTCTGCACTGCTTAAGTTTCTTATTGGACTTCTCAAGTTTATCAATGTTCTTGG
AAAGTTGCAATTAGGCATTGATATTGCAACAAGATCTCTCAGGACCACTTGAAGATTGAC
ATGCCTTTTCCCAGAAATAATATTTACTTAGAGCTCTGTCCTTCTCATACTTATGACACT
TGTGTGTGTTATGGAATGTATGCACACCCATTCACGACATGCTTCTTTGGATTCGACCCT
TGACCAAAGCCATCTTCCTTTTGCTGGAGTGACCAGACTTTGAAGAAGTCTTGTGCCCAT
TATCATCCCTATCCCTATTGGTTAGAAAAACCTTTTCAATGCTGTTGAAGGCTTTTAAAA
TCTTCCAAAAACTCGGAGGTACTGATGCACTGCTGAGTTCATACTGGTCTTGCTGCTTCC
TTGGGACCATTCAAAGAATGTGAACTGCTAGACAAATGACATCAAAAGGCTGCATTGCAG
TGGTGAGCTCTGTAGCATGGTTGGATTAGTAGAGACAGAGCAATAGATTCAAAGCCATTC
AGTTGTTGAAGTCTGCTGATGGATTGGCAAATCAGAACCCTGTTCCATTTTATTGAGCTG
ATACTTCTCTAGAAGAGTTGAGTCTCTGCTGCATCATTTTGGAACACTGTCAACAAATGG
AAGTTGATGCATGAATGATCTCCAGGGTTGTTTGTGTTTCTTGGGATGTTCTTCCCCATA
AAGATATGTCCAGGGTGCATAGGCAATCTGTTCACTCACGGTCTTTTTCCAAGGGCGTCT
AGGTTCTTCTGTAAGAGGTTGGAGTATAGACTAAACACCTGGTTAATAATAGGCTTTGTC
ACAATGCCTCCTCCACTGCTCTTTCCTCATGGGAACTCTTCCTATCCCATGTACTTTGTA
AATGCATCATTGGTCTCATGAAGTTCTTGTTTCATTCATTCTCTTCTGTTCAGACATCCT
AACCACAACTTAACCTAACCTTTTGTGATGTTTATACATCCACCCTGCAGTGCTTGCCTT
AAGTGTGCTACTAGATAATGATTTGGAAATGCTGCAGTTTGACCTCAATCACAGGTCCAA
TGGGTCTATGACAATCCCCAAATTTCATAAGACTATGAAATTTTTAATCGCAGCACTCTA
CATCAAAATCAATGAACATCACTGTGTTCCTGCTTCAAGAGGGACAAAAATGGCATTCTT
CAGGCACTTAAAATGACAGAATTAAATTCTATCACCACTAGCCAAGGAAATGCCCTCTGC
AAACTCAATGCCAACGCAAACAAAACCAGAAGATGTTTGAGGGGGAAGACCGGGCAATTA
CTTCAAAGCATCCATTCAGGAAGAGGAATGGTACCACTGATGGCAGAGTGCTACACAAAC
TGTCAAAGTCAGCATAACTGGAATAAGTGGAATGATAAACGGAAGTACAAAGCACAACGA
TGGCAGGAACACATGAATTACTTTCACAGATGTGGTATTTCTGAAATATGCATCATTCAT
CTATGATATGTAGACAAGTGGATGTATTACAGGGAGAATATTCAGCAGGGGCAAGGGCAG
CAGGAGATGTAAAGTATTATTAACAAAAGTTGCCAACATCAGTGGACAAGGAGGTTGAAA
AGTAGAACATGTTTTAAACAGAGTAATATAAGTTTGAATACCAGCTTCGTCTGTTTTCCG
CAAGCCAGTAGAACATGTTTGCTGCTTCAATTCATGCATGCTATTCTAAGTCTCCAGAGA
GTTCAGCCTTGATTTTGATGAAATAGTAAAAATGATGATTAGCGCTAATAAGAACGGTAA
TTTTTATCTCAATGACTAGTCCAGTTCAGGCCTAGCTTTCATAATTAGGCCACCACAATT
GGACTAGTTACTTGAGTTTTTCGGTCTTGTTAATTTTTTTAACTTAGGCCATGTTACTTC
TTTTAATGAACTCTTGTGCCAATTTCTCATATTCCCTGATCTCAATGCCAGTCGTGTTTT
GGTCAGATCACACATCCCGGCCAAAAAAACCAATAATATGGGATTAAGCATGGGGATGCG
TAGTAATTTTTGGCATTGACGAGTACAAACTACCTGCGACAAACATGGTGGGAGGTTATA
AATATGTCTGTAGGGCTTATTTTTTGTAACGAATTCATCCATGTTATCAGCACCACTGTA
GGCCCCTCCTGCTAGTCTTTGAAGCAGTTCAAAAATCTATTCCAGATCTAGATTATACAT
TGTTGGTAGTCTAGATCTGGACTAGTGTTCTGATTGGTGTTAAGAAAAAAATTGGTGTCC
ATGATAACTAAAAATTATACAGTAATGTACCACAATATCAGAACTAAAAATTGAGGAACA
CATTACAGCTTTCTCCACCCAGTGGCCTCACTAATAATATACTGATATTTTCTCCTGTGC
TCCCGAATAACTAAGGGCATCTGTTCCTCATGAATCTTTTCGAACCCATGCCTCTCCATA
ATTTGTTTCAACCTGTCTTTTGACCACATGGGCTCTCCGGAGACTGGATCGTGGAATCCT
CCAAGCCACTTGCTCTTCGGAGTGAACTCTTCAAGCCAGGTAAATGGCGTGACCATCACA
ACAACTCCACCTGTATTCACGATTCTGGGCATTGCATTCAGACAAGCCAAAGGATCCGGC
AGCCGGCATAACAGGTTTGATAGAATGACTCCGTCAAATGTCCCAAAATCGTGTCTGTTT
TCTGCGTAGTCAGAAAGAGAGCACGCATCCCCTTGAAAGAAGTTTACTTTCGACATGACA
GCTGAATCGACTCCTGGCTCTTGAATGACAGATACTTTTTCGGAAATATTTCCTTCAATA
GGAATATTGAAGGAAAGCTGTTCTCCAGCTTGAATTCGCTTGGCGGCTGCTATGAAGTTT
CCACTGGTAGTAATGAATGAAACAATTTTTTTAGGAAAAGACACAGCAACTCCAAAAACT
ACATTAAAACTGACTTCGCTATCTTACCTGAAATCGAAAGCCTCGACGTGGTCAAACGAT
TTTGCCAGTTCGAAAGATGAGCCACCAACAGCGCATCCAATATCAAGAGCTCGGTTGTTG
CTCTTCGTAGGTTTAAGAGAGCACAGTAACTCGGCTACCCTCTGTGGAAATCTAAGCCCA
TGAATCGGAGTGGATGCGCCGTGATCCATGATAGGTTGCACACCTTCTTTCGATCCCGAC
AAAGGAAAATGAAGGCCAAGGTACATACTGAGTAGATCATCAGATTCGTATACATTGCTG
TTGATTGGCATATGTTGATTCGACTCTTCTTCATTTCTAGCTGCAGCTTGTCCAGAGAAA
GACCCTGGGAACAAATGTGTTGCCGGTGCATCTTCATCGGATGCCACCAGTCGAAATCCA
CTGAATTGTAAAAAGTGAGGTCTAAAATGAAAACGCGCAAAGACCTATCGTACAGGAATA
GTAATGTGGCGAAAAAGATGACATGTTGTCATTGCCAATACATGCAAGGGACATGATTTC
AGCAAGACGAACTTACTGAGGCCTCGTCTCCCGTACTCATGAAACTTCCGCCAACAATCA
TGGAGTGCTTCCCGTCAAAACACGGAGTAGAAAAATCGTCATAGACACTAATTGTGTATG
AAGAAAGGAGAAGAGTTAATATGTGGCCATTCCATGGACTCGAAGGAAACATGATGTCCA
TAAAGCGAACTCACTGATGAACTTCAAAATTCTTAAGGGGATTGAAGTGATCTTCTGTCC
ACTCCCACGCATTTCCGACTACATCGCGATGTCCCGTCTGCGACGCCTGGAAATGGTCAA
CAGGACTGTGCGACGAGTACGCCATATTTAAATTTGCGGCTCCTGTCGCCTCATATGGAA
ACTCTTCTCCCGATGTTGTCATGACCTTATCTGCCAATACCGAAGCTCGTGCTGCATCCA
AGTTGTGTTCTTGGTGGCGAATTACATGGTGCTCTGCCTCAGTCAAAACACGGTATGGCT
TTGAGCATGGCGAGCCGTCCTTCATTGTCTAGCAAAAAATGAACAAGTTGAGCAAATGCC
GAGGGCCATCTTAACAATGACAACATTTGACACGCACCTTCCACCTGCAATACGCTTTTG
ACTCATAATAAGTAACATTACACGGCCAGTCCCATTGCATGGGAATTTCCTCAAATATTG
ATCTCAACATATACTCGTGCGATCCTTGAGGCCCTGCGGCCGTCCAAAAGAAAGGCCATT
TCATGTTACGATGCGTCCTCCATGCCCATCCATCGTCACACCAGTAGTCCTTATTCCGAT
AGCCACCATCAGCTACAAAATGCCAAAACTCTCCATTTGTGATCATATGTTCTGATGCGA
GAAAGTTGGGCACCTCGACTGTTCGTTCTCCATATTCATTATCCCAGCCGTAGGACGGAA
AGTCCAATGGTTTGCCGAGATGAACAGTTCGTCCCTTGACTGGAAGCATAGTGTTCGAAG
GATAATCTACGCTTTCCACAGGTCGCGTCTTTTTCCCAGGAAGATTAAGGTTCACAGAGG
GATGCAACGGTGGCCAATTCTGCGGCCTCTGCACCAACTCAATGGGCGTCTCGGCGAAGA
GAACAGAACTAGTTTCCAAATGAATGCGTTCGTGCTCAAAACCCATAAACAACGCCCACA
TCGGATGGTCCTGGTTTACCACCACTGGTTTTGATCCGCCATTATCATCCAGAGAAGGAT
GAGTCATGATTGCTTCAACTACAGTATCATACACATCTTTACGATACTCATGAACCTCGC
GTACGGTAGGCCACACCATATCATTTTTATGCATGTCATCCCATAGCATCTCGTCGACGC
CAACTTCAAAAATGGATTCGAAGTAGGCGTTGACTGGTTTGGATAGGACGCCTGCGACCC
GTAGTTTGTTGATGTACAGGCAGGGCGTGTGTCCATAGTAGAAGATTTGGGGGTGGCGTA
GACCATGAACGGGAGGCCTTTGTCAAAAAACGCATGGTCTGTTTGGTACTCCTTGCACTG
AACCACGAATTAAGTGAAAGCAACTCCCACCACTCACCTATAAAAGGGTTCTTCGCCCTT
CAGCCCCGCAAACAATGTCTGTGGAACATTTAATAAGAATGATTACAGAGTTGAGCTCAT
TTTCATTTTCTCGCAAAAGAATATATTCATTAATTGATTCATTCAATCACCTCAAACAAC
GTCCAGCTGTTGTCGAAGTAGTCTTTCGCAGACTGTCGAGTCACGTTCGACAAGTTTGGA
AGTGGCAGAGAACGAATCACACCGTCATTATCAACACCTAATTGGAACGCAAAGTAGACA
TCAGCTATAGCTCGCTTGATCCAAAGATTACAACAGTAAAGAACTATGATCAAGGCTTAC
CAGGGCACGCATCAGGAGCTTTCCCAGTGAACCACTCCCTACCCCTCGGCCCAGTAAGCC
ACTCATCATCGCCCCTCCCAAGATTCACCATCCACGCCTCATGAACGCTCCTTCCACCAC
CACCAACGGCATCCAGCCTAGACCCATTCCTTACACTCTCCACCGACGCAACGGTATCAA
TCTCGTCTTCATCACACTGAACACGAAACGCCGCCCCGGAGGATTTGTTGCGCAAGCCCA
AGAACGCCATCGTAGACGGATTTCCTTCGGGGAGGCGAGAGAATGTTGCCACTCCTCCAT
TGGAAGCGCGCACGCCGTACGAATGGGGCATGTTGTCGTAGTTGCCTCCGGCGACGGTAC
TAAAGGCGTTGACAGCGACGCCCATGTGGCGGTGAATCTTGGTGACGGCCCGGTCGGTGG
CGAAAGAGAAGGAGGGGCTGGGAGCGACGCCCGCGCGAGAAAGGGAGACAGCGACAGCGG
TGTGGAAATGGCCATTCTGGCGAGTGGTGAGCTTGCCGCTGCTCTGGAGGAGACGGGGCG
AGGAGGTGGTGGACTTTTTCAGGGCTTGGAAGATCATGGTGATGCAAGATTTGTGACAAC
ATCAAAATTACAGTCAGGAGTCAGCGGCTAGTCAGCGGTCGATCGGTTGGCATCCATCGG
CATCCTTACGACGCACGACAGGTATTGCGTACAATATTGATGATGTTTGATGAAAGATGT
GGTATGTACGTATGGAACAATACAAGTACCGTACAAACCATCGTTACAGTACACTCACAG
ACCACCCACAACGATCATCTCTGAGAAAAGAGATGAATGAGCGTTACGATTACGACTAAT
GCCAAGAACTCTCCAACAACGTCCATAAAACTCCGACGACAAAGATTGCAAATGTCGTAC
TTCGGCGTAAGCGTCTCCGCACGGAGAGTTTCATTCGAACTCTGATTTGAGCAAGTCAGC
GGTAACAGTAAACCACCTTATAGTACGTACTTTTACGAAAGGGGTCTCGGTTGTCCGATT
ATGACCATCATCATTCCTCATTCATGGACTTACGACTTTAGTCTAGTTTTACGTAATCAG
TTTGGAGTTGTCAGTGATTGCGATTTGAAAAATTATTGGGGAGATATTATCCCTATACAT
TTTAACTAGCAGTTTGTTATCCCTATATATTTTAAATAACAGTTTTCGGGCTGACTATTT
TGAGTCTACGTAAGCTACATGTCGGGAACATTTCAAAGATGATCAGAGAGGAAATAGAAT
TTCAAGAGAGGGAGGAAAGACGCCTTGTTCAATGAAAAAAATCACATCATCTGATGTTAT
GTTGTGTGCGAGTCTGTCTGGATGGGGATCTGCATGGACGTACCGTATAACCCTGATTAT
AAGTACCACTGGATTATAGGTCCCAGAGTGCTAAATCCATTGACATTTGTATTTTTCCGG
TGCTTCGTCCATGCTAAAGTCTTTGGGAACCACACGGTTTGTTTCTCCTTGATGCCAGCA
ACACACCCATATCTTTGGCTCCCCATAAGTCTGGCTGGTTGTTGAGTTACACCTATTTGC
TGCAAAACTCACCACACAACCATACTATTTTCAAAAAAATTGTATGAATTGTTCTTGTCG
GCTTTTTGCCTTATGACAATGGACGAAGTTGCGACTTGCATCCATGTGGGTGTGGAAACT
TGTTGGTTTTGAATCAACGAGACTACGGGGCTTGCATGCTACTGTGTTTGCGGATGATAG
TGCCAAATGAACTGTGGTATTTCACCATCAACGGTGATGGCTCCGATGGATGTCGGGTTT
GTTTTGTTGCACATGAATACAAAGCCAGGGAGAAGGGGCGTCGGCTGGATGGACACGTGT
TTAAATGCAATGATGCAAACAGCTTGATGCATTGTCTTTATCACCACAATCCTGGTTATG
GGTACGCGTGAGTTGTAGACAAATTTAATTGATGAATATAATTAAAATAAAACTGAATTA
GTCCAGTAAAACATGCAATCAACTATTTATTAATTGTTAGTCATTTTAAAACCATTCATT
GACCTGAGCCGGTCGCCGCAGAAAAATATTAAGCGCAAAAATTATAGGTAGGTTCAACAG
GCGTCAAAGAAGTATTTTTATGAGCTATTTTTCATGGAATTGTGAGGATGGATGGGCAGT
GGAGCTGCAATTCCAATCCAAACGATGCAAAGGACGTTCGTGTAGAACCTACACAAAATT
GGTATGGCCATACCCTTCTCAAGCGTGTTCCCTTGTTTGGGGCTCTGGACTTCTGTGTTG
GGGAGTCCATGCCGTTGGGAGTAGGGCAGTGAACACCTGTGTTGGGGACTCCATGCCTTT
TGTATCAGGGGCAGTGGACTCTCCTCCTGGGGAGTCCAGAGAATGGTCCTTTTAGTTTTT
GTACCTAGGGGTACAAAAAAGGCTGATTCTTGGCCTATGTCATTCATACACTTTTTTATC
CATGCATTTTTTACCATTTGACCTGGAATATGTGTGTAGACAGTAACAAGCCATTCAGCA
ACTAACTTCCGTGATGGCTCTTTGCTGTCCCATTGACTATTCCCTCTCCCTCTAACATCC
AATACTCCCATTTTTTGAAGGGGCGTTGGCTGGATGGACACATCGTACGTGTCACTGAAG
TGTTTAAATGCTATGATGCAAACCGCTCAATGAATTGTCTTTATCGCCACAATCGTGGTT
ATGGGTACGCGTGAGTTGTAGACAAATTTAATTGATGAATATAATTAAAATAAAACTGAA
TTAGTCCAGTAAAACATGCATTCAATTACTTATTAATTGTTAGTCGTTTTGAAACCATTC
ATTGACCTGAGCCGGTCGCCGCAGAAAAATATTAAGCGCAAAAATTATAGGTAAGTTCAA
CAGGCGTCAAAGAAGTATTTTTATGAGCTATTTTTCATGGAATTGTGAGGATGGATGGGC
AGTGGAGCTGCAATTCCAATCCGCAGGATGCAAATGAAGTTTGTGTAGAACCTAAACAAA
ATTGGTATGGTCATACCCTTCTCAAGCGTGTTCCTTGTTTGGGGCTCTGGACTTCTGTGT
TGGGGAGTCCATGCCGTTCAGAGTAGCGCAGTGAACACCTGTGTTGGGGACTCCATGCCT
TTTGTATCAGGGGCAGTGGACTCTCCTCCTGGGGAGTCCTGAGAATGGTCCTTTTAGTTT
TTGTACCTAGGGGTACAAAAAAGAATGATTCTTGGCCTATGTCATTCATACACTTTTTTT
ATCCATGCATTTTTTACCGTTTGACCTGGAATATTTGTGTAGACAGTAACAAGCCATTCA
GCAACTAACTTCCGTGATGGCTCTTTTGCTGTCCCATTGACTATTCCCTCTCCCTCTAAC
ATCCAATACTCCCATTTTTGTGCATTCCACATTTGATTGCCTTTTTGATTCCAATATCAA
CAGGTTGGCACAAATATGTGAATCCCAGAGGAATACGAATGACCTCCATTCCAAGGGATT
GGATGCGATGAACCACAGTTCCCATCATGTGAAATCGGTAGGCGTCCAGAATTGGAAGAG
GTACAACTCGGAGGGTTGTTGTTTGTCTCCAAGGAACTAGCACAAGATCAATCCACTCGT
GCATCATTTCCTTGTTCATCCATGTTTCTTCTGGCAGCCATAGTGCCACCATCAGGGTAC
ATACCAAATTCTCTGTTTGTGATTGTCCGTTTGTCGTGCCTTTGAAAATCAGCATGGGTG
GTAGCATTTTCCCGCTTGTGTCGATGGTGACCGCAAGAGTAATTCTCTTAGTGTCAGCTG
TTGAAGCGCGAACATGGAGTAGGAGACTTGGTTGACACAGATGAATCTGACGGGTGGTTC
CATTTATTTTAAATGGAACAAACATGGCATCCTGATCAAGGTCATTTTTTTCTTGATGAC
TTTCTTAGAGCAAGGGTAGTAGTTGTGCGGAAGACCAACCATCAAGCAAACTTGTTGACA
AGAAGCACCCTCCGCCATCAGTGCATCAATGGCGACTACATACTCGTGCTTCTCCTTCAC
AGAGAAGGATTTAAGCAAGGACGGTTTGTGATCAATCAAATTTGGTCCATCTACTTGTGG
ACTGAGTTCCGCTTCGTGAGGAGCGATTTCTGCTTCCAGAGGGATGCCTTCCGCAGTAGA
CGTGTGACCTGAGCCGTTTTTTGTTGCAAAAATTATCAAGTGAAATTCGACAGGGGTCAA
AGTTTTTATTTTATGAGTACATTTTGCTCCAACTGTGAGTATGGAAGGGCAGTGGAGCTG
CAATTCCAATCCAAACAATGCAATCGAAATTTGTGTAGATTCTACTCACAGTTGGTATGC
ATTTTGCCTTCTCAAAGGAAGGGGCCATGGACTCTGGTGTTCCGGAGTCCATAGGGCAGT
GGACTCCTGTGGTGGGGAGTCCTTGCCTTTTGGACCAGGGCGGTGGACTGCAATGTTGGG
GAGTCCTTGCCTTTTGGATCAGGGGCAGTGGACTCTCTGCCTGGGGAGTCCTGAGAATGA
TCCTTTTGTATTTTGTACCTATGGGTCCAAAAATGGGCTGATTCTTGGCCTATGTCAACG
AGAGGTGTACAATTTCTGTGCGAACGAATTCAGATTCTGGCAAGACAACACCAGGAACTG
GACGAAATCCTTCGATTCCTGGACGGATGAGTTCAGAACGAACAGGCAACATTGATATCA
TCTTCGAAATATCATGGCACACGATTATGACACACAAAAATGAAATGGAAATCATATCAT
TTTAAAGAATGACAAGACCTGTCATTCATTTGAGCTGCCTTCTTCAGGCATTGCTCTAAA
TTAAGACACTGCTGAAGAGGAGTGAAGAAGGGCGGGCAAATTAAAGTTTACAGAGTTGAT
TGGGATGGTTGAGGTGGGGGATGTGGATGGGGCGATAAAAAAGTGGGCGGTGAGTGTGTA
ATGCCATGAGCCCTGATTTGGGAGTCAGAACTGGCGGGAAGATGGTACCATACTCTACAA
AAATGACAGGATATCGATATTTATAATGATCACCATGTACGCTGACTTTGGATGTGTTAT
AAGTTCAATCCAAGTGTATCTTTTGATATTTGGAGTACTTATAATCTGCAAGACAGGCAA
CTTTGCCACGTGGAAGTTTTTGGTGAGCCAAACTGACGACAAGTGACGACTTTGGCATTT
TTTACTCATGTGACAACTTTCACGACCAACCCTGACGACTGCGTGTGACGACACTTTGAC
GATGTGACGACTTTTGGTGAAGACCTTTTGACGACCCTGATGACTTGTGGTGAAGACCTT
TTGACGACCCGTGTTACGACTCATGTCTACCTCGTGATGACCCTTCTGACAACTCTGATG
ACCCACTTGACGACTTGACGACCTTCCACAAATAACTACTGTCAAACAGCATGTGAGTGA
GAGCAAGCGATGAACAGCACGACTCTGTGATGACCATAACGACTGGCGACCCTAACTGAC
GACCCAACAGATCTTCTGTGACGACCCATGTGACTCCACCTGACGACCCCTGACGACCCC
TGACGACCCAAGTGAAGACCAAAAAACGACTCCGACGACCCCTGGCAGACCAAGGGGCGA
CCTCGGAGCCCACCCATGTGATGACCGCTGACGACCCGTCAAAACTCCATCTGTGGATAC
TATGGGGTGTGTCCCTTTTCCAAACATGATGGTAGCACATTTTTTTTAATTTTTTTTTCC
TCTTATACGATACGGCCTACAGATATTGATCACATGATGTGATCGCTCAATTTTCATGTA
ATGTCTCTCAAGTGCAAGCACGACATCACGATCAATTGTACAAGACACGATTTCGGTACT
GAGCAAAATTACCCATGTACCATACTAATTTTGACCGTACACCACACTAAAATATAATTT
CACATTCAACATAATTTCATCGTTTTACGAAAATCACATTTACTTTAGCCACACTACGTG
AAGGAAATAATAATTACCATCATGGGTTTAAATTGTGGGGCTCAAGTACTCTCTCTCCGT
GGCCTCACAATGGGTGATATTGTTGACATGTGCCGAGGTCTTGCAAAAGAGCAAGACATG
CTAACCCCAACTATCGATGTTGATTGCAGTAATGCCTGTTTTAAGATAGGCAAGAATGTA
CAATCACTGGCAAGGCATCTGGTCAGGCCAATACCGGTCTATGTGTTGTCCCAGTTTGTG
ATGCTAAAGTCCGACCAATATGCAAACAAGCCACAAACAAACGAAAAGCTGACAGAGACA
GGAACCGGATCAAGGCATCTATTATTCGCAAAGACTTGCGTTCACTCCGCCGATGTGCAC
ATCTAGACGCCTCAAATCGAAGTGAAATAATGACCGAAATAGCTAAGCTAGAGAAGGAGT
GCAGAAGTGCGGAGGCAGCATTTTCGAACATAGTGTCAGGCACTTTGGATGACGAGTTGA
TTGTTGAATTGGAGCAGAGTGCTGCTCATGTGAGAAATGCTGCACGCGGTTTTGTCGACA
ATGTTAAGACCGCTGAATTTCAAGCTGATTCCTTAATCATGGGAAGAGTTCTCAATGGAT
CCACACTAATGGTCCAGACTTCTGATTCTGATATCCCCGCATTATCAAGCGACAACTGTA
TTGCAATAAAGGAATTCACCAAAGAAGGCAACATGCAAATAGTTAGTACGTCAGCACAGA
CCATTAAGAAGGCAATGGAATTTCTAACCGTTTCATCCCGGGAACGCGTCACATACACAC
CTGCAAAATATCCCATTTTTGAAGGTGTTGAAGATCGAAAACTGCGTGCACTCCTTGCAA
TTTTCCTTGGTTGCGATGTATGTGTTAAAGGCCTGCCAGGGGTCGGTGCCAAAAAGATGA
ACGACATTATAAACATCACCTTTCAAAAATACTTGACTCGATGTCCAAAGGTTTCACTCT
TCGCTTACCTCAAGAAATATCTATGCAGCAAGGTGGTAGGATACAACCACTCCGTGGTGC
AAACTTATATCCGTGCCCTGATTTATGAACCAACAAATATTGCTCCTGTTATCGAGAATC
AAGACCAGACTAACTCCTCAAGAGAGTATCGGACATACCTCGGAAATAAGCATCCAACCG
AATTGCCGAAGTACTTGGAAGAGTTTGCACATAGTCAGACAAGAATAATCGATGGCCCAG
AGATATACATTTGCAAAGGCGTTGGGAATTGTAGCCATCCATTTTTAGCTGCAGGCGGTT
TATTTCGTGCAATTGTTGTAACGAGATCGTGTGTATGAATTGTCAAGACACGATTGGGGA
TAGAACATATTGTCTCCTCTGTTATTCCGCAGAATCATTGGTTCCGCTTCCCTCTGAGGA
ATTAGCAAAGTCAGTGATTGAAATGAGACAAGAGTTGGCATCTAAATACAACTTTGACAG
TGTCGATCAGCTTACCATTCAAGAGGTAGAGGAGTACTACGATGTAAGACAAGTCGTCAA
CGCAAGAATAATAGAATTGTCGGTACTGTACCGTTTCCACTGTACGAGTCAAGCAAAATG
GGAAGTGAAGATTGCTGGACTGAAGTGACACCAATTGATTTCAGTGAAGGGCTGCATTCA
TAGGAGACCCGACCTAGACCCGCAACACATTCCCGGCATTTTAGAGTTTTTTTGTCGTTA
GTCAAATTCAACACAAAGAAAAGAACTGATCATCAAAAGACTCTGTTGTGTATGATGCCA
TACCGGAGATATTCATTGAATTTGCCAAAAAATCAAGAGTAGACAATGGCTTTCGACTGT
TGTCAAGGATGGTGCGACATGCATTTGACAGCAGGATTGCATCAATGGAACAATGTTCTG
CGACACTGATAGTTGACTTGCATGGTTGTGTCGAATACAAATCAAATCAATGATACCCGC
ATCGATGAAACAAAACATTACTGAGACAGAAGTTGCTGCAACATCGAAGCAAATACTTTG
CTGCAAATGTACTTGCCAAAGTGGATCACAAGGAGAAGAGCGTGTTGTTTGTGTGCACAC
CTATATGCGCCTCTATCTCATTTCAATTTTGTTGCATGAGGACTTAGCAGAGCATATACT
TTTGGAGCTTGCTGCTCGTATATGTAAAGGCGACAGCGTCGAACAAACAAACCACACACC
TGATGAGGCCTTCAACGATGGGATGTGGATGTGGGACATAAACATTTGGTCAGAAGAGAA
ACTGAGAGACATGACAACCAACGTAATTGTTTTAATGAATGCAGCAACAAACAGTTGTGA
TGCACTTGACTTATCAAAAAGTTTACCAGAACTACTTGAAATGTTTCTGGTTGGAACAGA
AAAGAGAAAAGTCTGGAAAAGAGGCGTCCCCAAAACCATCGGAGCTTGGACCAATAAAAG
TTATGATATTCCCTTCAACTGCAAGAATAGGAAAAATTGCAATGCAAAAATACAAGAAAC
ATGCGAAGCAAATCGTGGAAACGAGTACTCCTTCAGTTGCCGTAGATAGCCACAACGATA
TCACAACTCATGAGGGCGACAGCGCCAGAAACGCACCAGCCTACCGAAAAGTATGGAGTA
TGATGGAGGTTGCAGGTGTTTGCGATCGAAGTTGCCTATTTGTTGGTCATCGCTTGCTAG
AGTATCGGGCCAATATTCAAGACAGAGACTTAAGCATTCATAAGAGAAGTCTGATGAACA
AAGAATCCACGAAGGAATGGGTGCAATTGAAGAAAACATCCACACTGCGGTCCATGAACT
CAAGTGTATCGCAGAGAACAAACTTGTGCATCAAACCAGTACCGACAAACAATCGTGAAA
CACCCGATTATAAGAGGCATACTGCAGAACATTCAACAGTAACAACAGCCATTGCAGCTC
GGACACGTCTTGAAGGAGAGATAGAGAGCTTCCTGTTCGCGATGCACGGCCAAGAATTAA
GCGAGCAAAACACCTCAAGTGCCATAAGTTCGGATGCCCGTGAACAACTACACAAAAGGC
GATACGGGCTCATTCAAATACAACCACATCAAGTACCACAATGTGCGAAGTATCCACGGA
ACTCAAAGGGAAACCTCGTAAACAATCTGTTGTTCGTAGACAAGTTAAAATATTTCACAG
GAGAGAAATGCTGCGTCGAATGGGACTAGATGCTGATGCAAACAAGACAACATTCAGAAT
ATGCGAAAATCATTCTTTTGCTCATGAGACACATTGGGTGAGCGTAAGGTATGGACAGAA
ATCGTGGTCAGAGCGATGCAAAATAACCCTTCCCGCAAACATGGGGCCGAAGTCTACTGC
CATTGAATCCAACGAATCATCAGGACTAGGAACTGACAGGGAGTTAAAACGAATTTTAGA
CGAATCTCGAAAAATAATCGACAAAGGGTTTGTTGTTCAATGTGATGGAAATTCTCCGGA
GAGACCAACAAAGAAGGCACGAATGTCTAGAACAAAATCAACAGCAGCCCAACTCCATGA
AGTAGAAGAGAGAGAGACTATTACAAGGCCAAGGCACAAAAGTATCATGCCGATGCAGTT
CATGCAAGTTTGGTGCTTAATCAGACATTTGAGCAGATAACAAATGAACAACACGTTCCA
ATCAATTCAAAAGTCAAACAAGCAGCAGGACTACAGCAACATTCCATCATGCCAAATACA
ACGTCTCCCAATGGGACAAGAACATTCATTAAAACAGAACAAGTAGCAAACCCAAAGAAT
CGCAAGATGAATGTACACAACACTCCGTCAGTTGGATTAGCAGTTTCAAATGGCGAGGTG
AAGCGGCGCACGGGTTTCCAGATTTATCCGGTTTATTGTCGTATATTTTTGTTGTATGTA
ACGGTGATGTATCGCTCATATCGAAGCGAGAATCCTCACTTACATGGTTTGAAGAATGGT
TCATGCACTTTGAATACAAGTGGGGGAGGACACTGAGCAGATACTGGGATGCAACGAAAG
TTTACGGTCCAAAGCGAGAGATTCTCATGAAGATTGTTGCATTCAAATATGAACTGGAAT
CCGAGGCAAGACAGCGGTGGCCTGCTTATGCATCTCAGGAGGAGGATTTGGCGCTACGAA
AGCCAAAATGGAATGAAAAATACCAAAGAGATCAGAGGATTGTCATGTGGGATATGACAA
ACATCGAAGCAATTTCTTTCAGTGATGCTGATATTCAAAGGCTTACCTATAGCAAATACT
ACAATCAGAATTGCTTCAAAGGAGGTGTTTTCATTCAGTTGCTTGGTTGGATTGGAGTTG
GAGATTTATGGCCTGGAGCCGTAGCGATTCTGACTATAACAGGAGGGAAGGTTATCTTGA
GCGTCAGATGCATTTTGCAAACAATGATTTAGTCAAATTAAAGAGGAACATGATCAGGTA
TCTGTCGTACCATTCACCAATGTTTATGACAAAGGGTACCGTGCAAAGATGGTTGCTTGG
AAGTGCGGGAAGCAAAAAGTGCTGCAGCCAGAATGGGCGGAGAGTGACAAAAGATTTCGG
AGAGAACAGACATTGCTGTCAGCATCCGTAGCTACAGATCGTGGGGGGAATGAGAGAGGG
GTAAATGTGTGTAAGAGGGCATGGTTTGTTAACAGGGGGTTTCTACCAAACATGTCCCCA
AAACTACTCAATGATGCTTGGACAACATGGTCATATCAGGCTAATTTCATGTTCAACCCT
GTTTTGTAAAGTAAGCCAGCATGACAGTCGTAAAACACGATAGCACTCACACTGTCTGTC
GTTTCAGTGGGGAGGGTTGCAGTTTATGTCTGGTTGATGACAGCCCCTGGATGGGTTGCC
CTGGTTGACGCAGCCGCAGCGCCTCCTTTGTGTTTATCGTGCATTGATTGTGCACAGTCC
GGTAGGGGGGAGTGCGTGATAAGGCAAAGTAATGAAGGGGTGCGTGTGTAATCGAAGTGT
GTGTGTAATCGAAGTGTGTGTGTAATCGAAGTGTGTGTGTAATCGAAGTGTGTGTGTAAT
CGAAGTGTGTGTGTAATCGAAGTGCGTGATTTTTGGGGCCCTTGTAGTTGGGCGATGCGT
CGAAATATTGTATGACATGATGTGGTGACGTTCTATCTCTTTTTCCGTTTTATCTCATTT
TACGCGATTTTTTTTTTGCTACCATCGAAAATTACATGGGACACACCCCATTAAGAGTTA
CTCCTTAGGGTTAGAGTTGGACAGACGGTGATTTTATATCACGCACTTTTGAGATATTGG
CAATTTAATTTTTTTTCACACACAGGCCCTTTGCTTATTGCCATAACACAACACAGCACA
ACACAGCACAGCACAGCAGAACACAACACGACGCAATCCCGAGATGACACACAACAACCA
ACCCAATACCAACGAGACACGCCTGCACAAGGACAATCACAACCTGCACCTGCACATTCC
CTTGAAATCGCCATCCCTACATGTCTGCAAACGCGATTCCCCTCTCCTGAAAATCTCCCA
TGGTGCTCGTAGGCTCCACATTCTCGGTCGGTTTCGTCAGAATTGTAGCATCGAGTTGGG
CTTGTTCGCTCAGGCCAATCGTTTTCCTTCCTCCTATGGCACTGGCAGGCTTGGCATTCT
CGTTTGTTGTATTCACAACTGCAGCCAAGTTTGCATCAAGGCCAGTGGTTTTTGCTCCAC
CATTCCCACCCTTCTTACCATCCTGTTTTCTCACCAACCCCTCCAATGCCTCCTTCTCCA
TCTCTGACAGCTTACCAGCCTTCTGATCTTTTTTAAACTTCTTCACTCCTGATCTGATCC
CGGCTTCCAACTTCACAGCAGCATACTGCTCAGGAGTTGGTTCAGGACAAGCCACTGCCC
TGAATTGTTCCGGGATGACCTTCCTCCATTTATTATAAAACTCAACAACTTTGTATGGAT
TTTCAGTGATTGGGGCGAGAGGTTGGGGGTTGTGTTGGGGATTTCTTGCCCTCTTTTTTT
CTTGCAAACATTTTTGACATCACAAATCACTGCATCATCAATATCTGCTTCCTTGATTTT
GTAGGGATCACGATATTTCCTTTTGCATTTGTTGTTATTTCACTAACATTGCAATGGAAA
ATGTGGTTTTGTTCAATTTTCCCCTTCAACTTGGTGTAGTATTTCACAAGATGCTTGCAC
CAATCAAAAAAAAGAACTTGTTGTTGGATGAATAGTGACCGTGTGAGAATGATTCAACAC
TCCCAAGAGTTGAGGATAATGCCATATATTTTGGATGCGGTAGATGCTCTTGAGGCTGTT
GAAGAGACGGTCACATGCATTTTTGGTGTGTCCAACCACCAAGAAAACAAACTCCACAGT
TTTAAAATAACCACTCTCAATTAGATAAGGGACCAATAGGAGCACTGTATTGTTTTTGTT
TTGTCCTGCACAATTATCAAAAAAAATAGTAAGCTTTCCTCCGGGTGTCTCCTCCTTCAA
TAGATTTAACTGACCCAATGTCTTCATAATCAACGAAGCGACATTATTGCTGCCCTTATC
ACCATCTTTTTCAGAATACACATGGGTGTGCAAGTGCTCGCCTACCAATTCAATAATATC
ATTGTAGTAATGAGCCATATCAACCATTCCAAAGACATAAACACTCTTGCGAGTGAGATA
ATAAGTCTCTCCTGGCTGTTGATCTCCGAGAAATGGAGGTTCAATATTTTGAGCATAGTC
GGAGATAAAAACATAATGCTTATCAGAATGAGTCGCTATTATGTTAGAATCCAATTGCGC
TTCAGCTACACGGTCCCTTAAATACTGCCGCTGAGCCTTTGCTGTCCTCACATGCCTCAC
AGCCTTATGAATCATGTCAGCTGTGATAACTGACAATGCCCTACTTGATGATTGTCCCAA
TTCTACTTCAAGATCAACCCCATCGATTCCCTCAATTCCCTCAACGGTAACCTCAACTCC
TTCTGTATCATCGTCGTCTCCCAAGCCATCAACCAAATCCTCCTCCATCTCGAACTCGTC
TCCAACACTAAGAGTGTTTGAGGAAACAGAAGAGAGGGTATCAGTATCACCAAAACAAGG
CAAGTAAGAATACTTGTGCCTGTTAGCGAAGACAAAGCACAAATTGCAAATGTCAGCTCG
GCGCTTGCTAACCTTGAGATGGGGGAATTCTCGTGCCCAGAAGCGCCGGTAAGTCACCCA
CGCAACAATATTGTTTTCAGGAGGTCCTTCACCCACCCACTTCATCTTGTAGCCACCTTT
GCTTGTTGTGTGACACGCCCAGCCTTGACCTTCACAGAATCGACGGTAAAGAAGCCGTTT
CTGTAAGCACATAGGGAGGTAAATTGTGTTGTCGTTGTTGTCACGCTCGGTAACTTCGCC
AGTGACTTCGCGAACAATTCTTGTTGCAACGGGCTCCCCAATATCCTCCAATTCAGAGAA
ATGGTGGCGCAGAGCAATAATGACATGGTTGTCATCTTTGAGGCGTCTGTTACCAGACTT
ACCTTTTCCCTTGTGAACAGGGGACACACCAGAAGACGTTGCTACCTTCTTGATAGATTC
CCACTTCTTTTGACCAAGGTCGAAAAGCAAACAAAGGGCAGAATGGCAGAGGGTGCGGTT
GGCAAACTTGCGAATCACCAATTCGCCAAGATCTGCTGCATCAAAAGGCAGTTGGTAGAC
TTGCTTTGCATTTGGTTGAGTAGAAGTCTTGGCATAGCGATACCATTCCGCGATGGTTTG
CTTGCAATGATGGGCATCTTTTTGCCCCCAATGGAGGAGATACTTCCCACACCTTGACGA
ATGTCATTATCACGGAGTTGGGCCAGGCAATCTTCCTTGCAGCATGGCTTGTTGGAAATG
GTGTTCAACCACTGGTCAAACTGGATGAGAATTTCTTCATCTGTAGTTTTAGTGCCTTTG
TTGCGATGCTCATTGATGAGGGAGAATGGTGTTTTGGTGCTTGTGGCGGCAGGGGCAGTG
TCCGACACGATTCGGAAGGATTTGGAGTGATTGTTTTGAGAGGACGAGTGTGTTCGTGTC
GGTGAGAGCGTGATACTGCGTGATAGCATACCATACATCATCCATAAACAAGCCTATTTT
TAACGATGAAAGAAGTACCTCCTCTAGGGCACCACGGGTACCATAGGTAACTATCCTATT
TTTTGTCACGGTCAAAATCGGCGAGATCTATCAAACCAATGAAGATCTCAAGTAATGAAT
GTTACATTGAAACAGTGTGCCCTAAGAGCATTACGACGATGTGCGTACTTGCAGTTTGGT
ATTCTGGTCGATTTGAAGTGATTTTTCGTCCGTGTTTACGGGTGACAGACAGGGATAGTA
TTCCTTTCTAAAGGCCCAGTCTTATGTGTCATACACATTGGAAACCTGAGAACTGAACCC
AGGGGACCCCTTGGAAAAAAATAAACCGAGGCATTTATGTTTATTGCCTTCTCATTTTTA
ATGAGGGGCTGCTACTACCTAATAGGCACGTAAGCATTCGTGCCACAAGTGCGAATGATA
CATCACATGTGGTCTTTTTTTACGGCAAGTGCACTTAGTGCTACATGCGCACTCTGCTAA
CAAAAGCCGAGTATACCCGTGTCAAGTGGGATCTAGTCCTCACTGACATACAGGGGAATT
GTTCTTGGCTACGTGTTAAAAAAAACATGTGCCGGCCTGTGAGTGAACTCACTTCAACTG
GCTGAGTACGTGACTCGGGGCTCAGCTGTTGCTATTGATACTCTTGGGGTCAGGCAGCAC
AAGTTGCGCCACTCGTAACACACCAAGTGTATTGGACGGCTTCAAGCAACAGTGAACGAC
GGACAGACGAACCTACCATGGTCAACCACTGACAAAAGCTGATGGATGATGGATGGTGGA
ACGACGGACAGAGGATCCGTTCTGGTTGCGCGAATGCTATCAATTGATAGTGACCTAAGC
CGTTTTGCTGTAGTTTCTTCTATGTAGTAAACGGGTAGATACATGTTGTTGTAAGATATT
AATTATGAGAGTTACACTACTGAAATAGGTATTGCATGGTACACTAGGTGATCCATGCAT
CACCAAGCACAGGTGATCCTGTTAGAGATTGGAGGTGATTTTAGGGCAGTTCTATGATGC
TCCTTTTCTCTCAACTGCCAACAGGAACTGTCCCATGAGAAGGTTTCTGAGAAAGAAATC
CTCTCTTGGATATTTTGTCTAAGAAACACCTAGAATGTATATGGGTGTTTCTCAAGAAAG
AAATTGTCTTTTGTATATTGTTTCTCAGAAACAATATCTTATGACTATTGTACTTCCTTT
GTGTTGCACAAAGGAAAGAGGACCATTGGAGGTTCCACCTGGAACATCTTTGGGTTTACC
AGTTAAGGTAGGTAATTGGCCTATGTCAGAGGGTTGTGTTCCATGTGGCGTATTTGATGA
GTAATGTTCACCGTTCTCATGAATGATGGATGACTATTCAGTCCCTTGTAAAAATGGTAT
TCAGCTATTCAGTTATTTATTTGTCTGAAACTAACATGCATAGATTGCTTATTGGTTTTC
ACTGTATGTTTGTACGTAAGGCATTGCAGTGGTACTGGTTTCACAGTACAAAGTTGAAGC
TCGAAGCAAGCTATTCTAGAAATCTACTTAGTGTGCAAAATGTGCATATACACACACCAG
GTTGACCTATATTGTCATATCAAACGAATTGAAATTTGTTGTGATTTTGAGTTTTTGACA
TTGCTTACAGTGCTGGATACTTTTTTGTGAAATGACTATTATACCTCTGTCCTGATATAA
CAGATGATATTTCATCCATAGTAGAAGAACCAGTATGGAGGGATAGGATGTAGGCTAGTG
CACCCAGCTCCACTTAGCCCCACCTTTTTGTACTCAGTCCCACTGGGCTCTGCTTTGTTC
CACCTGACCACATTTTGTCAACACAGCTCCAACTATTTTTCCTCGGATTGGCTCAGTTCC
GTTTTGCTTTTGCAGCAGAGTACTTGGATGAGCTTTGCTCCAGAGCCAAGCAGTGGCTCC
AGAGCAAAGGTTCTGGGCTTTGTTTTCCAAGGGGTGGCCAGTCACTCAACATAAATGTGA
TAGGAAATGGCTCTGGTTTTTGTACATGGACTTGAAAATTGCGGGAATTCTGGGAAGTGG
CGGTGGATACCAAAGTATCTTCTCGTCTTCTTGCCAGGTTCAGGCGTCTCAACGAAATAA
TGTCCGACTCTGTCCGACATGTCACCAAAGTTGGCGCCAACGTCACTAAATTTGGCGGGA
ACCTTGTCTGAGACGTCAACCACCTACCACTTGGCATCCACTCAACGGCTCTTTTCTTAT
AGGGTGTCCTCTCCTCGTAACCGCGCCACGGTATCTCTCGTCTTGGTTGGAAGCCAGAGA
TCAAGACATCATTGCGTGGAATTTTTGTCGAGTCGTCAGGGAACGCCATACACCGACCGC
TCTGTCCAAAACTCCAATCCCGACCAAGGAAGACAACATGGTATCGAGCACTCAACAACC
AGGTCCTAGGTGTCTCTCATCGTGCTCGTCGTTCATCATGCCGTCATCGTCGTCGTTGCC
CCAGCCAATCCTCGCGAGTAACACGGCCCACATTGAACACGACGCCCTGACCGCCCTCGA
ATCTCTCCTCGCTCGCGAATCTCACCCGATTTACGCGTGCGGGAGGGCCTACCTAGAGAA
CCTAACGAGGTGGCGCGATCACCTAGTCCAGCTCGATTCGCCGGGTCAATCGACGCGAGC
GAGGGACGAGCACGATGCCAACGAATTCAAGTTTGATATCCCACCTTCTCCGCTCTCGTC
GGAAGCGTCGACGGCTTCCCTGCCAAATGACGCTCCTCGAACCCCACGCGATCGCCCGAC
GGTCCATCCAACGTCTCTCTTGCCTCATTCGCGAATTCGTGTCGCCACGCCCTCGCAATG
TCCCAACACGCTTATTTCATGGCGAGCGAGAGTCATCGAGTGGCTGTTCGACTTGGCGGA
CGCCTTGGGATTCGAGAGGAACACTGCCGTCGCTGCCGTGGGATATCTGGATGTTTATTC
CATGTACTGTTTGTTTCCTGACGAGTTCGCCCGAAGAATGGGCGCCATCTCAAGCGAGGG
AAATCAAGACGTCTCATCGAATGACGATACCGAAATCGCTCAAAAGTTCTTCTCCTTCTC
GGACAAACTTGGTACCATCTCATCGCAAATGTACCTACTCGCCGCCACGTCCTCTTTCTA
CACTGCCGCGAAACTCTATCAGACTGCTCCGCGCATTTTCACCCTCTCTCACGCCGCGCG
CGTGGCACCCCAGTTCTTGGAGGAAGACGTGGAAGCAATGGAACGCGCCATCGTCAAAAC
CTTGACGTTTCATTTGAATCCGGCCACGACGGCGCGATTTCTCAAAGAAATGTTGGTATT
GTTGCTCGATCACGAAGAGACTTTCTGTGAGGCCGGATGGATGGACGAGCAGGGAAAACC
TGTCATTACCAAGAGAAAACATGCCGATGTCGGTACGTTTCGTTCGACGACGTGGTTTCC
GCAAAGTGTTGTCGAAACGACCATCTATCGCCATGCGTTCTACTTGGCGGATTTGGTGTC
TTACAGCTGCGTCTTTCCGGTGGCGTCGTCGGCATTGCCTTCCAAGGTGGCATTCGCTGC
CATTGTCGAGGCGGCCACTCAAAATTATTTCATGGAAGATCAAATCGCCTTTCAGGAACG
ACTGGAAGAATTGTCGTGTCTGAATGACGCGTTTGACTACAATGCCGAAATTGCCGACAT
AAGGAAGTGCATGAGGTGGATCTTGAATCGAAATGGAGACCGAGATGCCATGAGAGAGAT
GGATGGGGCGAGTCCTGTTACAGTGGTTGACGGCGAACCCAGTCCAGCCAAGAGGCAAAA
ATTCTGGTCGACCAAAAGCGAGAACGTGCCCAAGAGTGACGCCAACAAGTCTGCTGCGTC
CTCCACTTCGAATTCCAAGGATGGTGAGATCAACCACAGTGAGTCCAAACAGAAGAAATA
CCTAGCATCAGGCCTTTTCAATGCAAGAGCGACCAATGCTGCCAATGGAGGTGGCATCCG
TGACTGTCTCGTAAGGGAATCTTTAGAAGAGCCTCAAGTTCGTGCTCCCAGCACTCGTCC
GTCATGCTCGGCTCACGTCCATCTGTTTGATGGTGAAAAGCCCAAGGCATTCAAGAGAGT
GTCTCAAACTGTTGGATGAGCATTTCCTTTGCGCTGTCCAAAAAGGTGTCTTTCTAGAGT
AGAAAAGCTAGAACAAGCTATCATTTTCTTTTTTTCCTGGGGCATTGAAAAAACGAGTAT
ACAGAAATGAACAAACCACATACGCTGTGAAGGCTGATTTTGAAAATCAGTTTGACCACA
CATAAGACATGTATTTATCTGACCGCCAAGACATGTATTACCATGAACATTATCTCTTTG
AGAGTTCGCGATGTGCCTTATTTCTTTTTCGGTGGAAAGTTGTACAAATGGTACACAATT
GTATGAACTTGAACAGAACGAATAAAACTTTGTAACAATGATTCATTGCGCAAGTTCTGT
TCGATTTTAATTACTTATTGGGTATCCCCTTTGATGTTGTGAATACCAGCATGCGCAGGT
AAGCGCCGTGCTCCGACACTCTGTTTTCTATTTACAGGAAAGAAAAATTATCGAATCAAC
GAGCGGCGATTCTATTTTATCCACAAGCATTTGCATAAAATGTCCGGCACTTCTCATAAC
TAGTCATGGTCACAGCCGTGGCCGGGACTACATGCATAACTCTTGCGCCAGCACCGCGGA
ACAAACCACGAAGCCCACCTTCATTATTGTAAACGCTGCGCAAGCAATCCAACATTCCTT
TGTATTGGGCGCGGCCCGAAGTTGGCATGGCGGCTATTCTACCTCGTTGAACTTGCAATC
GAAGCTTAGCCATATCTAACGGCGATGTCAACCAAGATGCAAGTGCACCTGCTCCCGCAC
TGCAAGCAACCAGATGCAAAAAGGGAAGATTTCCATCATCTATTTCATCATTCACCGTCT
GGGAAGCATCATAGGGGAGCGTGGATTGAACTCTTTCTCTAGCGAATGCTTTGAATCGCT
CATAAAACACGAAATACAAGGCAGAAAATGGACCGAAAGATGCCAATGTAGCCCAATACC
CTTTGTAGATGCCTTTTAAACCTTCCGTTCTCGAGATCGATTGTAGTGCATCCCAACTCC
CTTTATAATGATGATTGTCTTTAATTTCAACATTTATTCTTTGTTGAACTTGCATCCTCT
CTTTCACAACATCCACAGGCACGTAAACTATACAGGCAAAGGCTTCTGCCAACATCCCCG
ATGAGAAATGCACTAGAAACTCTTGGCCGCGGGATACTTGTGAATCCTTTGTGGTATCAT
TTCTTCGATTCCACGTCGAGACTAAAGAGGTTATGGAATCTCTAAAGAATGCATATCCAG
TCAGATATAAGACGGTGCCTGGTGTCTACGATGAATACAATTAGGAGGAAATGATGGGTC
AAGTGAACCATAAGACATGGGCAAAAGTACAACCACTTACACCCCCAACAATCACGGCGC
CAAACCCTCCATAGAGAGCGCGAACCCCCTCCTTGCGATAGGTTTGTGCGATGGCATCGA
TCGGTCCACGAAACGAAATTTTGTTATTGCTGGTTGCTCCGATGGATGAGTTAGTGGCTT
GGAGTCTTGCTTTGGCCTTTGATGCAACCGACCACGACGGAAAGGTTAAGATCAAGACAA
ATGTTGTGTCGGACACCTATAAGGAACGTTTGAAAGAAGGAAATTTCTCACCGTGTCCAA
TGGATGGGTTAGGATCCGACTGATTATGCCCGCCGTAGCTGATCCCATGACATCATGCAA
TGGTGGCATCTGAAGGGAGGAACCCGTTTGCGAAGTTTTGGAAGTCATGTCTTATTACTT
GTTCGCAGGATGGCTGTGACCTTTGTTCAACTAGGACCTTGTTGATCGATCCTTTTGTTC
CGCCTTTTTCAATGCTGCAATCTGCTGCAATCTGCTGCAGATCAGAGGGGTATTGTAATC
TCCAGCCAGACGTCACGGGCTATGACTGGTATCTATGATGAGGAATCTATCCGGTTACGG
AGTGCGCAATTTTAGAGGTATGTAAGTTCGGTAAGTAGGCAAAAGTGGGATACCTTTAAG
TGTCAATAGAGAACGCACTACATTTAGACTAATCAAAATATATTATGTATTGTAACGCGC
TTTCTATAGAGGTAAGAAGCCACTTATCTATGCCGTACAAGGATGTGGTACTGTCTGGCA
GCAACCGGGGAGCTCTCGCTGCGCTCTGCCCCTCAAGCAACAAGTCTCGGCTAATCGTCG
TCACAGGCTCATCGTCACCAGGCGCCACAATAAGCCGAAAAACTTCCACATTCACCCTAC
GAATAACAAGAAAGCTACGATGGCATCTTCCAACGACCAATGTCCCCCCACAATCAGGGA
AACTCCCGACGCGAGCACCACCGCCTCCTCGGACGAACCCAAGAAATTCTCCTGGCCGCC
CCTCGAATCCAACCCCGAAGTCTTCACATCGTACCTCCACTCCATCGGACTTCCTCCCAC
CTTCTCCATCGGAGAAGTATTCGGCTTCGACGAAGATTTATTAGCCTTTCTTCCCCAACC
CGTGATAGGTGTGATTGTTTGTTACGAACGATTGATTCCCAAGTCGGAATACAGAGCGCA
AGATACGGGATCGGCGGACAATTACTACCGTGTGGGGTATTACATGCACCAATCCAAGGT
TTTGGACAATGCCTGTGGGATAATTGCCTGTCTTCATGCCATTTTTAATTGTCCGGCCGT
GGAGGTGGAGGGGGATTCGGTTCTGGGGAAATTTCGTCAACGTACTTTGGAATTGAGTCC
GTCGGAACGATGCGCGGCACTGGAGAATGATACAGATTTTCAGACTATTCATAAAAACTT
TGCTTCCAAGGGTCAATCGAGAGAAATCACCTCGGACCAAGAGAAGGTGAAGCATCATTT
CATAGCGTATGTCTTGAATGGCGAGGGAAAATTAATGGAATTGGATGGGACAAAGTTGGG
ACCCGTCATTGTGGGGGAATGCGGTGGGGATTTGTTGAGAGTGAGTATTCGTGAGGTTAT
GGGGAAATTGGAGAGAGGAGAGATATCGGAGAGTCTGAGTATGATGACTTTGAATTTTGC
TCAGGATTGAAACAGCATTGTTTGTAGGACCAACGGATGGAATGAACAAACTTCTTTATC
TCTCTGTTTTCGAAAAGAGTCATGTAATTCGATCACATATATGCATCATACATATGTACA
AATTAGTACGTGTTACAATTAACACTGTAAAATACATTACTACCGCAACAACTCCGTCAT
CCATTCAATCATGCATGGAATCATGAACCGATCTCAATACATTCTTCGAAAACGCAAACA
ACCAAAAGGAAGCTCCAGTACTAACTGACGACTTGAGCAGTGATGGAATCAAGCCCTTGT
AAAATGCGGCAGAGCCTTCCCGTCTCAAAATCTGGATAAAGCAGTCAATCATTCCTTCAT
ACACTACTGGCATCGCCTTCTTTTGATGGGGTACATTCATTACCTCACTGCTTCGATGCT
GTGCCAGCAAACTATTGAAATTTGTATTCCTCATCTCAGAGACTCCCGACCCCCAAAATG
CCTGAGCCTGTAAACGCTTCTTCACAGTATCCAAGGGATATACCAGAAATTTGCTAATAA
CTCCTGCACCCATCCCAGCCACACCAGAGACGACACTGCCTCTTCCGCTACTATTCTCCT
CGGACGGATCTCGATTCAAACTAACAAAAACATCATGCAAAGCAAAATTCAAGCCCATAT
ACGGGATAATCGACAAAATCGCAGGACTGCTCCCCGCAAAGAAACCCCGCACCCCCTTCT
GCTCATACAACTGCCTCGAGAACTCACGCAGGGTCTTGGGCGCCCTCCGCTCCAAATACT
TGCGTTGACTCTCCTTCGCCAAAATCGTCGTATGTCGGGACCACGTGACATTCGATGCGG
CAATGGGGAATATGCCCCGGGCGGCAAAGACGGTACGGCACAAATCAAAGGGGTAGGTTA
GGAGCGTGCCACAAATTCCCGCAATGGCACCGGAGGCAAAGCCGATGATGCTCGTCGTTC
GAATGTCATGGTCGAGGTGGCGGGAGGGCGTGACATTCCCATTCGAGCGAATTGAGTGGT
AATACCATCGCAAATATTCGGAGGAGTAGCCGTATACCCAAAACTGAACGACGCTGTATC
CCATCCATAAGTACGACGCCGCGACGTTTCCGCGGAACAGGGACCGTATACCTCCCTCTC
TTTCAGCGATGGAGCGCAAGTGATGAATCAATTTCCATTCTCCATCCACGAAAGAATGAG
CGGTGGATAAGACGCTCCCTTTGTTGCGTACGGTGTGATGAGAGGAGCCATTGGAAGAAG
ACTCCAATTGCCGTCTAATTTTGATGAGGTCGAGTGGGGCAGTTAAGGCGCGTGCGCCCA
GACCGGCGGCGGCTCCGGCGACCAGGTCGTGCCAGTGCGGATAAGATGCGGATGGTTTGG
TAGATTTGGTATCGGGTGAGGAACATGGTGGTTGGTGCTCGTTGTCTTGTGGGGTTGCCG
ATGGTTCATTTGTTTGAGGAAGCATAATTATTGTTTCGTCTGAAACAGATCTTAACATGG
CGATCTATCGCGATGATATCCTCATGAGATCTCCGCTGGAGAGTGCTTTTAAGGGATCCG
CGATATTTTGGCGAATTTACGACTTCCTATGTACATTAATACCGATACTCGTAGCCAGAC
ACACTCCAGAAAGGGGATATCCTGCAGATCTCCAACGTCTACCTCTCTGGTACCATAGAG
ATCTCATTGGTAGAGAGGTCACAGAAGGTCAACAATACGTGGGAATCTATGAGAAAGATA
CCCCAGAAAGATCTGACTTGGGGGTTCGGACTTTAGGGAAATTTGTCAAAAAACAGAAAT
CCTACTCATAAAATACTGTTAAATAATTGTGCACTTTAAGCAAAATAATTCGAAGAACTA
ATATGCATTAACATTAATTAGTACGATTTGTTTGATCATCATATTCCACCTGGAACAGAG
GCTCCCCATGTTGAATGGCAAGCTGGGAAATGGTGGCAATGGCAGAGAAAACTCTGCGAT
GCATGCCAAGGTCATGGCGGAACACGTCGCTCAAAATTTTCCACTGCTTAAACCGTCTAT
TGACAGTCTCATGCCTCCTCCTCACAATGCCCATCAACCTTCGCCTCTCATCTGGAACAG
CAATTGATGAAGGGCGCTTCACCTTCAATGGTGCCTCTCCCTCATAACCATCGTCCGCCT
CAACGCGTTCAAAAACCTCTAGCCAAGTCATCAAGCCAGAGCGGAAGATCTCAAGATCAT
TCCACTCACCCGGCAAAAAAGGCCCGTTGATCCAACGAATGTCTCCAGTCTTAATGTTTA
TTGCAATTTCGTACCTTAAACCAGACGAGTTTGTTTTGTTGGTGAAGAAACGGCGCCCAT
GGAAATATACCTCAAAATCCATGCCATCAACGCTCAGCATGCAATCATTGTATGTGTCTC
CAATAAACCTGTTCTCAAGTATAATCTAAAAGATAAATTAGCATCAGATACCACTGAACA
GCAATTTTAAACATAATGTTAACACTTTGCACTTACCACATGTGTCTCAGGATCAGACAT
CGCAAAAACAAGTGGTTGGACATACTTGCGAAATGTTTTTGGGTCCACTTTGTGGCCAGG
TTTTCCAACAGTAGCAGTGGCTGGTGATTTGGTAGGATAACACTTCAGCCAGTAGAGGGT
CCACAACAAGTTGACTACCTCTACCTCAGCCGGGAGCAAGTCGAGGGCATCCATCATCTT
CCAAAGGATGACGACAAGATGAGCACCGCAGCCAAAAAAATCTCGAAAAAGATGATTCTC
GGCCTCATCAGAGCAAATGGCCATGCCCGAACAGTTCTGAATCGGCCTGGTGATGCCGTA
AACATATGAAGTGTTGAGGGTGGCACCCTTCTTCCGCTTGGACGACGATTCAAGGGCAGG
GTGATTACCATCATTATTGCGGAGGGGTGGGGGAGGAGGAGGAGGAGGAGCATGGTGCAT
TTTGTTGTGGCCAGTGGTTGGTTGGTGGTTTGTAGGCCAAGGGACAAGATCGACGATGAA
GTTGATGTGGCCGCTCGGATGAAGTGTGGAAAAATAATTCTCGGTCACATTCTCATGAGG
TCTGTTAGTTCATGGATTGTGCGTGGACGGCTTGGGTGGGCGTGCGTGGAGGCAACATCA
TGTGTACTATATAAATACAACAGTATGTGGACGGGCAGAACAATGATGTCACAAGATGTA
CAAACGGGAACCAAAGGTATATTTTCAAAGATCAGTACATTTCGGTACCGATCTTTGAAA
ATGTACCGATTTGGAAAAAAGTACTGATGCATAGCAACGGTACATTTTGAAAGATCGGTA
CATTATACGGTAGGAATTAATACGCTTTCTACAGGAAAACTAAAATCAGTACATTTTGAA
AGATACGTACCAAAATGTACCGATCTTTCAAAATGTACTGATCTTTCAAAATGTACTTTT
CGATTAATCGGTACATTTTGAAAGATCGGTACATTTTGGTACCAATCGAGAAAGGGCCTA
AATCAATGATTCAATCATGCCATGTTTCACAGGTTCGAGGGTGCGTGCCCACTTCTTTGA
CATCTGTACAGTACATTGATCAATCCTTGTCTCTCTCTAGAGAGAGAGAGAGAGTGCAGT
TTGTGACTGCTCATAATCCACGATGATCTAGGCATCAACGCCGCCGAAATCAGCAAAGTG
GGGTAAACCAGACGACTCCAAGCTCCAAGAGCTCATCGCTTCAGGCCAGTGCAACTATCG
CGACCGCAGCAAACAGGCCATTGAGACACTCCACAAATGCCATTGGCCCCACAAGAACTT
GACAACCTTCGCACAACTTGTCCGCAAGAAACTCCGTGACATCGAGACGGACGCTGTTTT
GTCTGGAGATAGATGTGAGTCTTGTGTGCTTTGTGATTCTCATTTGAAATTCACAAATCA
CTAATCTTCTTTTGGAAGATGAAGACGAAGATGATGAGGAGGAAGAAGACGAGCCTGATG
ACGAGGAGGATGAAGAGTCTGGCCAAGAAGACACCGACGTTGAAGAGGACAAAGTGGCTG
ACCTGGAGCATGACGCCACCACCAACATGCCACCAAAGAAGAAGACCGTCTTCCCGAAAC
CATCCGGCTCTGCCAAAAAGAAGCCCATTGATGACGTAACTGAAAGCATGACAAAGATGT
CAGTTGCTTTGCCTGTCAGTGCAGTCAAAACCCCACCATCTGTCTGTTTTGACTTTCGCT
TTCCTATCGCCAAGTACACCATCATGGATCAGACGACCACCAAGATCTACGTGGAGTTGG
TAGGGTGCCAGCTCCCTGACGACTACCTCAAGCACGCAAAGGTCTTGCCTGGCGGGATGA
AGTTTTCTGTCCTCATCAGTGCCCCACGAATGATGTACGAGGAAGGCTTTATGAAGGCAC
GCATGGGTCTTGAATGGAATCCTAACAGCGCCATTGCTGTTGCCTTCAATGCCCAAGTTG
TCCAGCCTGTCCGTCAGATGTTTCCTGGCAACTCTGACTCCATCGACGGCAATCCAATGA
TAATTGACTTGGATGAAAAGTGTGTTGAGGGAAACACTCAACTCCTCAATGGGGGCTGGA
GAGTCAGACGCACTCCTAGGGTTGATGGGCAAAGGAAGTACATTCCGAGGATGGACCTTC
TGCATTGAAGCAGTGAAGAGGAACCTCAGGAAGGTTGGCAAGGCTGACAGGGTTGTCTTT
GGCTATGGAGACAGTGATGGTGGCACTTCTGAGGATGAGGAGAATTATCTAAACATGGGA
GCATAATTATTTTGTTTTAGAATCTTCCTTATTATTGTTGAATGTTAGAATGTAAACAAT
GCTATCTAAAGATTATAATGCATTTTTTGGTATGATTGTTTCCATTAGTACTAAGGTATT
ACTTTTCCCTTAAGTCCTTCGAGCTGGATGGAAACCCAGAGGGATTGGTACCATTACCAT
ACTGCACAATACAATAGGAACCTCAGGGGCACTCAAAGGGCATCCCTTGTGAGTATAACA
ATGGCTTTTCCCATGGACTTCTCTTGTACACTAGATTTCAAGCTATTTTAAGACAGACAT
CAAGAAAGGTGAATTGATCACATGACATGAGAGATTTTATGTTTTTGTCCTATTACCTTT
TAGTAGACATGAAACTTTATCAATTGTCTGATCAACTGACCTTGGTGCTCTGTTATTATC
TCTGTTTTGATAGGCTTTTGCATTTTAGGATAATACCCAATGAAATGGATAGGACATTAT
CGTCTGTGACACAATGAGTGTGAAATGAAATATTATTTAAGGTTGAAAGTAATCACGACT
CTTGTAGTTGTCGTAATGGTCTTATTTGATAATGAAAATGATAAGGACCTCTTGATTCAT
CTAGAGTCAAATGATTTCAAAGGGGTCCTACAATGGGGACAACAGCTGTGTCTTCTTGGT
GCACTCATAGGGTTGGCACATGAAGAGTATGAAGTGTCCAATTTTGTATAAAAAACTTTC
ATTGGTGTAATTTTTTTGTTAGAAACATGATGTTTCATTTCTTCTATAGCGCTGCAAGTC
AACTCTGACTTGTTGGTGAAAATCATGCCCTCTTGAAATAATAAATGGCTAGGGTTGTGA
GGGATATTGGATGTACTTGTAATGTGAAGATTAAGGGCAAATACCAGCATGAAATGATCC
ATGTTGTTGTATCGATCATCCTTTTTGTCAAGTGAAGGTCTACCATTGATTGCACAGCTG
GATTCTTAACTGCAGTAGATATTGTTCTGGTGTCACAACTGGTTAAGCATCTTGCCTTCT
CTGAAAAGTCTTTTCCAATTATTTTGCTTGCTGTGAAATACTTGGAGCATTCGTGTTCTG
CTCTACCTTGATTAGATTTATTGCTAACAAAGCATCAGTATGACTGTCGCAATTGAGTTT
GTTGATTGTGTATACTTTGGCAATTACAATTTTGGGAACTGTGTGAGTCATAGCAAGAAA
ACTTAGACCACGGTTGGTGCTTTACGATTATTGAGATTTTGAAAGGTTGTCATATTTGCA
AGTAACATCAATTGAACTGCACAGCTCATTCATTATACTGAATAAAGTGTCACTACTTGA
ATTGGCGCACGACAAAATTGAATAATTTGATGTGGACGAGCTCTAAAACTCTTGAATGGG
CGGCATGGTGTAAATATGAGATATGAAAATACACTACCGCGATAGAGGACATCAAAATGA
TATTGTTTTTGGATAACATTAAACTATTATTCTATGTTTTTGAACTCGAAACGAGGGCCT
GATTCCATGGCTGCGATAGAATTCATACCCAGTTGAAATTCTTAAGCTAGGAAATGCGAA
CACGCGCATAAGAAGTATTTTCTCAGCGTCACGATAGCTGCAACTGGGAAAATTGTATAG
ATAACAACCAGAAATTCTGATGGAGACGTATTCTCTGGATCGTATTTTGGCATCGTGAGT
ACTCAAATTTCAATTTCCTCTGACGATGTCTCCATAATGTCGTGTAACTCAGCACGGATT
ATCTCCTTTGCATTCGAAAAGCCACTGATTCCACTACTTACTTCACAATCCTCGAAGTCA
GTAATCATTTCTTCAGCATTTTTACACGAAGCAACTCGAAAAAGCTCATCTGCTACGACA
TCGAGCGGGTCAGGATCCACACGCTGTTCAATTAAAACCCATCCACTCTCCTTTGCCGAT
CGGATCATCTCATCCTGAATCAGACGAACACGGTCAAAACTTTTTAACTTCTTCTCCTCA
GCTCCTTTATTTCCCGTCATGAAACCACGTTTGAGGAGTAATTTTTTGTGCGTTTCTTCA
TTGGATACAACGAGCAGCACTCCGCACGCAGTACCACCCGCTGCTGTGAATTTGTCGATC
CATTTTCGAGATGGTCTGATCGAAACACCCTCAAGTACCAAGGAGACGCCTCGTTCGATT
GCGTCTTCTACTAGCCCTTCGACACTCGATTCTAGAACTTTGCATGTCTCTATCCATGAT
TTGACAGGATCGTCGGATCCATCTTCGGATGCAGGAGCTACACAATATGGAATGAGTCAA
GAATAATTGAAAGGAAAAAAGAAAAGCCAGACAAAACTAACCGTACGAAGATCTATGCAA
AGGAGGCGAAATACTCTCAGGAACATATGAACGCATGACAGCCCTGACAGTATCCGTTGA
GATACATTTCAAAATACCCTGTTCTAAAGCCAGGGACATCCCAAAAGTACTCTTTCCCGT
TCCAGGACACCCCGCGATCAGAATTAACTTTGGAGGGAATTTTCCATCCCGTAATGGTGG
CGGTGAGTTAAATGTGAGGCGTTGTTTTACCCCAGCTTGGAGAGAGGTGGCGTTTCGTCT
CCGGTGAGACGGCTTATGATGTCCGCTGACTCTGGGAATGGGCTGGAAGGCGAACACACA
GGATGCAGAGATGCCAAACAAGAACGAAAGGAAGCGCATCCTGATTTAACAGTGATACCT
AGTTGTTGCTATGTTCTCGGGAGTAATGATTCAATGGGTGGCATCGACCCACACTGAGAC
ATTTTAGATCCTTCGGGAGCAGGTGCAGTGTTCCTTTATGTGCAGGTCGTGTGGGCAACA
TCCTTACGCTTCCCGCTCTTGTGACTTTCCTCTATTGACATCTAACTACAAATGGTGTAT
TCTAGCAATTCGTTCCCTCTTCGTAGCTCTTCGTGTGCCTACATCATTGCGATGCTCTTG
AAGCGATCTCGTGTATCTTTTGGGTATCTTTTGTGTCAAATGACGTAGGACAAGAGTTCG
GACGATCTTCGATCTTGACATAGTACGTACGTAATCTACAATTAAAAAGTAAAAGATGTA
CAACTATGTAGGTATAACATAACAAAATTATCTACCATATCCCAATACTTTTAAAGGGTG
ACAAAAGTCACCCCCTTCCCGCTAACTAATTGGCCATTTCAAAGGGTGACTTTTGTCACC
CTTTTGTAATGCTTCCATTGTCTGTATCGTGCTTACGTATCTGTAAGTATCCAAACCGAG
ATTGGAATTAATTTGACGGCACACACAGTACTACCTCGCACAGAGATATCACTTTTTGCG
GGGGTGGACAGAGCTCGTCGCTACACAGGATTCATCCACAAAGGGTGACTTACGTGTCAC
CCTTTTGAGAACACGTACACTGTAGTACAGATTCTACATAAAGGGTGACAAAAAGTCACC
CTTTTCAAAAGTATTGGGATATATCTAGGTGCATATATAAGATCCCACTGAATATATATG
TTTTTTTCCGATTTCATTGACATTTGTATTTGTCAGCTAATAAAACGACCCCAGATGTTC
AAAACCCTTTATGGTTAGACTCACCTTTCTCACAGCAATGCGTCCATGTGGTTCGCTCAC
TGTTACTGCCCGAGAAACTTCCGTTGTCAGAGACAGTCAACACACTTCACGAGCACAAGG
TGGAGAGGTGTACAGCACGGCAAAGCAAGAGAAGTGAAATTGCGGGAGGAAAAATATATG
GTACAATAATGCTACCTCAAAGTCAAGATTTTTAAAAAGCCTTAGTTGTATTGGAAACTG
AGCCTGTTTTCTTCTTATCCTCCTCCTTCTTCTTCTTCTTCTTCTTCTTCTTCTTCTTCT
TCTTCTTCTTCTTCTTCTTCTTCTTCTTCTTCTTCTTCTTCTTCTTCTTCTTCTTCTTCT
TCTTCTTCTTCTTCAGTGAGCCATTTTTTTCACTTTTTTCCATAACAGGTACTTGCATTG
TAAGCTAAAAGAAACTTAGCTGTAAATAATTAATTTCTCGGGTTGACATACATGGGTAGT
CATGATGTGTTGATCTATGTTTACCTTTAAAATTATATCTAATTTCACAAATGGGGGCGA
AGCACACAAGGCGTGTGCCCATTTAAAACTATGCATAGCCAAACCACTTTATGTTCAAAT
CTATGACTTCCTCAGTTTCTACGAAATGCATTCTGTTTAGCTCACTACAAAAAATCTTGC
ACCGGCTGCTGGGAATAAATAGTAAAGATCGTATTTTTTCTTGTGCTGGCACCACTAGCT
TAGCACGGATTATGAGCTATTACAAGATATGTTTAAATGTATCTTTTGACATTTAGTGGA
TCTTATGCACCGAGATAATGTAGTGCTAGATACTAACGACAAGATTATATTTTATGTTAG
TAGTGGAGGCCTCCTAATCTTCCTCTTTAAAAGATTCCCCTAGTCCTCGAGTTCTATTGT
CGTATAATAGGAAATCAAACTTGTACCCAATATTCCAATTATGCTAATTCCTATTATGCT
AAGTGTCTAACAGGCCATTGCTTGTTCACAAACAGAACTGTTAACACAAAAACATGGTCA
ACATGGTGAATTCCGATGGTAATGAGTCCTACAGCAACGAAGGGTCTGGCTCCTTGTCAT
CTATCCATCACTACGCTTCTGCAGTCAATGCAACAACAGGTGAGAACACCCCAACCGCAT
GGGAGGACCTTGTTGATGACACTAGTACAGTCGCTGCTGTTGAAGTTATTCCTCCTGCTG
CCGTTGATGTTGTTGTTCCTGTGTTTACAGTCACAGCGGGGAGGGGAAGAGGTGCTGGCT
GTGGTGCAGGAAATGCTGCTGGCAGACGTCCCGGTCGAGTTGGTGGCGATATCAGTGCTT
GTGGCAAAGAGCGGGGATCAGGATGTAGTGGTAGTGGTCTTGGTCATGGTAGGGGTCATG
GAAACGGGGACCTCCGATGGGAAAATCCAATTACTCCGAGACAGAAATATTCAACATGTT
TGATGCATTGCATCGGTATTTACCCATCTGTGGATTGGAATGTGATCTTGTGACGCAACG
CCACATGGCTTACCACCCTCACGAGGAGCCAAGTGGGGACCAGCTCAAGAAGAAATTTAA
CAATCTCTTATTGGTGAAGATGGGGACAGGAGATCCCACAAAGCTACCAGATGACAGGGA
GGCTAAGGAAATTTGCTAGCTCATTATTGAGAAGTCTGATGATGTGATGGACAAGGATGA
GATCTTCACAGCAGACTACAGTGATGAGGAAGCCGAGTTGGAAGTAGAGGAAGCCAATTT
ACTCAATAAGAGAGGTCAGGGAGGTTATGCACCTGCATCGCATGCTTGCGACAAAAACAC
TGAAAGCTGTGACAGTATTCATGACAATACTGATGGCTCAGTTGCAAGAGAAAGACAGCG
AAGAGACAGCACTTTAGCCAATATGATGGTTACTGCCAGAAGAGCAGATGCATCATCATC
CATTTCCCCTTGTTTCCATGTGAGTCAAAAACACATCATTTTATCATTTGACTTGTTGGC
TTCAATGCCTCATCTCACTTCTTCTGATAGCAAGGAGCTCTCTTGGCTTCTATCACACAT
GGGCAAAACAAAAGAAATCATGACACAACAATGACCTTTCATTCAACAAAGTCATGTTGA
TGATGACTAATCAGCAGAGATGCAAGATCTTGCAGTGGACTGCAAGGACGAGAGAGATGA
GATGAGAGGAGGATGAGGATGGAAGAGCAATGAGAAGAAAGTGAAATGCAGCAGCAGTTC
ATGACTACAATGTTACTGTACCTCCAGTACCTCCTCCAATGACTCCACCTATGGACATGA
ATAAGGATATTAACAATCAGGATGAGACCAGAGGACAAGGTAAAAGTCCGGAGTGGCGAT
TTTTTAATGTTGGCAATGAAGGTTTATGTTTTTATAGTATTCTGTTTATGCTTTCTTAAT
TAAATAAACTATGATTGATTGATTACTTTTGATTACTTCCTTACTTTGATTACTTTGATC
ACTTCCTTATGCATTTATCCTTGATGTTTATTCAATCCAAAACAAACTCAATTTTTGCGT
GAATTTGCAAAGTTGGTAAATATACAGATGTGATTTGATTGATACCCACTAATTGCAACC
TAGTAGATTGAAGTGATGAAAGAGACAGTCGGTGATTATTTGTCTCCCTAAATGCTCCTC
AAAAAACCAAGATTGAACTGTCTGCATTCCCCACTATACACATTGGTGCTCAATACGGAC
CTTTATCCAATCCATCATGCCCCACGCATGTCTAGGATTGGGTGATGTTGTTGAATGAGT
GCTAGTATTTCTCCAATGTCTCTGCTGTTGGGAGCCTAATCTTTGCCAGATGATGTTCCT
TGAGAGCCTTAACAAGAATCCTCATTTTAAAACAGGTGACATAGTCAGACAGAAAATCAA
AGTGAGACCTAGACAATTGGCAGGATGCATCATTCATGGCCTACCTTGTGAGAGGCTAAG
CTTCCGAACATTAACCTTTCTTATCAATGAATGGGTTGTATTCATCATACAAGGGAATGA
AAAGGTCAACAGGAAGTGGAAAGATCAGAAATCAAAACTGGTAAGTGTGATCATGACCTG
ATCATCAATGGATGCGTGAAAAACCAAAAAGCAATGGGAATACCAGGCTGGCAAATTTAA
CAATCTTTTGCTCAGAACCCTTTGCGCAAGCTGGATGATTTTGCAAACATACAAATTTCC
TATGCTTACGAGTCTCTGTGCAACACTAGAGAACAAGGCATGAAGAGTTTAACTTCATAA
TGAGTGATGAATGAGTTTAGGAGGTGACTAGATGGGGGAATTGAGACTTGATGCTGTTGG
CCAATAATGGCAGGGTAACTGCACAATTGCATGAGAGAGTAAGGATAAATATTTAGGATG
ATAGGATAGAAATTTTCACCCGACTCAGCTTAGAAATCAATTTAGAAACGTCAAGATCAA
GTTTTTGGTCTTTTCTAGATGTGAGAAAATAAAAAGCAATCAAACTAGGAAATTTGGCAT
TAAGGATCTACGAATATTAGGAGATCTCCAGTGGCAGTTTGCTACAATAAATATGGAATT
AAGAATATGGTCATGAGAGGCACAAAATGAGAACTGTCAGCCAAGAGAACTCTGAAGATG
GCTTTTCTTCTCACCCTTGTTTGAACACAACTAACCTCTGAAAAGACAAAAAAGATCAAA
ATGAAAGTTCCATCTCATTAAATTCTTCAACTGAAATTTATGATCATATAGCAATGATAT
GTGAAACCTGGACTACTTTGGAGGCGGTACATTGCAACTGATGATGATACCCATGATGTG
GATATCATCTACTACGTTGTGCAAATTAGACATAATATTTGTAAACTATTATTCATTCTC
ATAACAATGCACTATGTACTTGTAGGTTGTATTTGATTGAGACCATGAGTTACAGCACTT
ATGATGATATGAAAAAAATAAAATTCTAACTTAGTACTCATACATTTATATTACAGCCAC
TACTACTGAAAAAATAGAATATTGCTCCTACACTCTGGTTCAAAAAGTATCTTTTGGCAA
CTCCTGTGACCTCAATATTCAATCCCTGTGACCTATCCAAGAATGCAAAATTCTTTGGGG
CCATCTTGAGAGCTGAAGTCCAGCTCTACACATCCTCAGCTTGTCACAATCACCACCTCA
AATGGGTCGGAGTGTACCATGAAGAAATTAGCATGTTTTGTCAATGTCAGATAGTGATGG
TCTTGAAAATCGTGGGATGATGCTAGGATGATGGCACATCATGCACATCAATGCACGGAA
ATTATTTTGCGGTCACTTAAAGTAAGCCATGGACACACTATCTAATGCTTGACATCCAAG
TAATTTTTAGTGGAAACATGCAAAATATTACGTAGGAATAGTATGTTGCAGCCATAATGG
TTCAAAGTCCAGTCAATGGGCCAAACTCAATTCTGACTTGTTAGATGGAGTAAAAAAGCT
ACATCCTAAACTAAGTATTAAGTTGAGACACATTTTGTGTCAGACTCAAACACACTTTTC
TCACAAGATTGGCACTGTTAGACAATCTACACACAATCAAGGTAACATCAGGAAATCAAC
ATTTCTTCACTTTGATCATAGACACTTGTTTGATTCCACTCCTATAGCATATCAACAGTA
TTTCATAATGCTAAATCTGTTGGGTTTCTTGATTAGACACTGGTACTGGTACAAAAATCA
ATCTCAGCCATCATAATAAGTGTGCTGCAAATGTTACACACTTAAAATTAGCCACATATA
TAATACAGCCCCTATCTCACATATGCATCATCATCTCTGAATCCATTCATTAACCAACTG
GTCGCATGATTCAATGCATGATAACTATTTTGCGGTCACTTAAAGTAAGCCATGGACACA
CTATCTAATGCTTGACATCCAAGTAATTTTTAGTGGAAACATGCAAAATATTACGTAGGA
ATAGTATGTTGCAGCCATAATGGTTCAAAGTCCAGTCAATGGGCCAAACTCAATTCCGAC
TTGCTAGATGGAGTAAAAAAGCTACATCCTAAACTAAGTATTAAGTTGAGACACATTTTG
TGTCAGACTCAAACACACTTTTCTCACAAGATTGGCACTGTTAGACAATCTACACACAAT
CAAGGTAACATGAGGAAATCAACATTTCTTCACTTTGATCATAGACACTTGTTTGATTCC
ACTCCTATAGCATATCAACAGTATTTCATAATGCTAAATCTGTTGGGTTTCTTGATTAGA
CACTGGTACTGGTACAAAAATCAATCTCAGTCATCATGATATGTCTGCTGCAAATGTAAC
ACACTTAAAATTAGCCACATATATATCTATATCTATATCATCTCACATAATCACCTGACC
AAGCACATAACTAACAATGCATCATCATATCTGAATCAATTCATCAACCAGCTGGTCTCC
CATCAAACTAGGGACAGAAGGGGGGAGGAGGGTCATCTCCCATAAAACTAGAGACAGGAG
GGAGGAGGAGGGTCATGAAGTTGAAGTTGTAGAAGGTATGAGATCTGTAGCAACATCATG
AGAGCAAAGAAAACTGTTATATTGAATGTAGATTCGAAACTTTTTTGGCGATGGATTAAG
CAATTGTCTACACAATTTTTTTCAAAAACTAACCTTTTCTTCACATCTATGTTGCTTCCT
GTGAAATGTGTGCTCGAAAAAGGTATTAGCACTGAAAAGTTTCACATCAAGGTTGGTATA
GTAGCAATCAATGAGGACTTGAGGATTCTGTTAAAGACTAAGAAGGCACTAGTTCTGGTC
TAGTATATTCTAGTTTATATTGGATTTTACATTGATGATAATATATTTGTTGTTATTGAA
GTTGTGAAAATGAAAAATACTTGGCAAAGCAAAAAAGAGCACACAACACCATAATTTCAC
CATCTGACCCATGCCTTTTCTGATCACACCTTTACTAAAGGTGATATCAAAATTCTTTCT
GCTTCCAACTTAGCATCACTGAAATCCCACTTCCGTGTCTAATCCTTCTCAGAAATGATG
AATATTCTTTTTGCCATCTCCAACACAGCCAAATCTGAGTGAAATACCCTGTTTTGTTTA
TTCCCATCACATCAATGATAGAATAAAAGAGGCAGACAGCATGAGGGGGTATATTCTATC
AGAATTTTGATACCTAAGAAGTGATAATAAAACCAAAGCAATGTTTCCCTAGAAAGAATC
ATGTGTCACTATGAATGTGTTCATCAGTGCTGTCTGGTCTGGTCTATTACACCTAATATT
GTTCAATAGTTCAATGAGCAAAACTTTGATTTTAGGATCAAAATGATCACATTGTCTTCC
TACAAACTTCTGAGTCGTATTTTGTTCTCTTTTTTTAAAAGTTAAAGTACTAACTAGTAA
TTATATCCTATCCCAAGCAATAACTCTCGAAAGAGCTCTCTAATAGTGGCAGTTTTGTAA
GTGTTGGATAATGTGTCACTAGGAATTACAAAACAAATATGGTGTGTTGGCCTTTCAAAA
TGATCTTCAAGTAAAATTAAAGTCATGAGATCTGTTTTCCTTCTTTCGGCAGAGTTGCCT
CTACTGTATAATCTGGCCGAGTAGTATGTCTATATGGCCATGCCCTAGGAATCCATCCAC
AAAATCTGCTTCTTGGAGCATAGACCATGGGCCATTGTGGGTTAGGGTTTGGATTGATTA
GTTATGATTCTATTGGTAAAGGCAGTCAGCTAACAGTTGTAGGAACATCTCCTGTAGGTA
ACTACCAAGCTGACTGTGTGGATTGATGATGATATTCAGCTTCCTCAGGTATGTTCCAGC
ACTATCCACTGGATTAATCTGTTAACAAGAGAACAGTATCTGAAATGGTCAAGGAATGTT
TTTGTAATTGATTCGGACGTAAATTTAATATTATCTGCAAGTTACTATCACGTTGAATAC
ATTGACATGGATCACATCTCATTCAGAAGTGAAAACATGTGCAAGACATAAAACATCAAT
AACAGATCTTTAGATTTGAATGGCATTCTGGATGGCAGACTGTAACTCTTCTTGCTCTTC
GGGTTCTAACAAAGGGAAAGCTTTCGACAACATTACTTGTGTTGATTGAGGATGCAATGT
TCTAGGTGCATGTGAGACGATTTGCAACAAACCATACGCAGAAGCTGATTGAAGATCCTC
ATCATTGGAGTCAAGCCCCTCTGCGATCCCTTCCAAAAGCATTGGTGCATAGACATTTGC
TGCCTTTGATCCACAGTACTCAATACTGAATGATAGACAACATGAAATTAGATTTTGACA
TTGGCTGGGGGATCACTTACCAATCATCGAACAAGCAGACTGATGCTACACGTGCTCTTG
GATCACTTGTTCCTTTCAAAGTTAATAGCTCCCCCAGAGGTCCAGCAACGTGGTCAACAA
AAATTGGCACAAACTGTTCACCCAAAGCCTTGAGCTGGTACCCGACCGAGTCTACCAAAT
GTGTCAATAATTCTGCTTCCGCTTGAAGCTTTTCGTTGCAACGTGCCATCTCATCATCAT
CAACCACATCAACATCGATCTCTGATAGAATCAAAGTACGACGAGATAGGCATGTTTGAA
TGAGACTCACGATCCCAGAGACTAACTCCTTCGCTTCTAGTGTAGAAAGTTGGACAATTT
GCTCGCCACTCGCTCCTTTTTGGGTGAAAAGATCATACATTACTTCACTTAGAGCATCTG
CTATTGCATTGCGATTTTCGAATTCTTCGTCGTCATTTTCTTTCAGAAGCTGTGAGACCA
ATGCTTTGGACAGCACATTAAAAAGCTGCTCACATATCATCTTCTTCTTGCTAGGTGAAT
GATCTGCAGCAGCACCTAGACAAGCAGCTCTGAAGACTTGCGACAGTGCAAGTGCAGATG
TCGACCGAACCTCGCCAGAATAGACACAACCAACCAAGGGGAGAAAAGCAGTAACACTCG
ACTGCCGAGAATAAATCAGTATTTTGGCTCAAACACGACTGCAAATCAGAGGACAACATG
CATTGAATTGCTCACCTCAATGCATTGACTATCAAAGTCTTTGCCCAAAGCACGAGCGTG
CTCGTACAATGCCCTTGCAGCAAGGGACTTTTCTTCCAATTGAGTTGTATTGATTTTGAC
TTTTTTGGTGCCAACACCTGGTATACAGATACTGTACCCCTCACTCTCTTCATCCAGTGA
CCGGTCCGACTGCTCGTCCTCCTTAAGCGGCGGGACATTTTCGTATGTGGTTAATGTTGT
AAGAGCAGCAGATCAACATAGAACACATAGACACCATGAAGCCAATCAAACTCACCGTGA
TCGAAACGTCAAGCTTCTCAGTCGCTCGTTTTAAGATATGAGGAAGAACAGACGGCAAAA
ACGGAGCATATCTCGATCCCATCACAGCCGCAATGCGTGCACAAGCTGCAAGAAGTTGAT
CCATTGGAACGATATCGAAATTTTCCGAGTTGAGAAGAGTTGTAGCAATGGTCATAATCT
CAGACGCATCCTTAACATACAACTCGACATTTTCAGCCTCAGCTCCTGATACCGCCGCAC
CGACAATGGTTGCTGCTTCGAGTGCAGAACCTCTCAACTTCTTCATTTCAAAGGAGTTCT
TCACGTGAGCTGCGACTCGAATGCCACCTTCTTTTTCTAATCCAAAGGTGGCACATGAAA
TGAGACCACCCATAACACCATAGTAAGGCAAGAACTCTTCTCCGGAAGCATCGGCCAAAC
AGGCAACAGCATCAATTGCACGAATGAGCACAGTCAGAGAACCTTCCGAAATTGAGGAAG
GATTCGACACGTTCACCGCAAGCGGACCGGCTTGCAATACCTCCAGAAGTGGTCCAACGA
AAGGAAGAATCAATCCCTTTTCAATGGGAATCATACAATTTACACACCCATTACCTCCAC
GGCAATAGCTCACAATTGCGAGACATGCATTCGAAGCAACCCTACTACATGGAGACTTCG
TCAAATGAGCAACGCACTCCAAGATTCGATCACCATACTTCTCACGTACGATTATCTGCG
ATCCGGTAGTACTCTCTTCCCCCACCGAATTGGCAATGCACAATGAACCCAAGACCTGCA
ATGCCTGATACTGAACCCGAAAGCTCGCACTCTGAGCGAGACGAAGTGCCGTGTCCACCG
TTGCAGGGACATGTGGAGCAAAAGTCACAGGAGCTGCAGAGATACACCGCTCCAAAATCG
ACAAGACCGCTCTCTCATTTTGCCATCCCGACCTTGCCAAAAGCACATCCACCAATTGAA
AAATGGGTGGAAGTGAAGGAGCCCCGCCAAAAACCTCCACAAACGTCTCCATCAGCGATT
CCGCGTACAGGGCAGTACGATCGCTCTCCCACAACTCTTCCGAATCGTAAATAGAGGCAG
GCTCCGCACTCCACTCTTCCTCATCATTATCGACCCCCGATACAATGAGTTCCGCGCATA
GAGCAAAAACACCACGCTGCTCACCAGCTTCATTGTCATGTCCCCGTATTAGGAACTCGA
GCAATGGCCGACGGCCCATGCCCGTGACACATTTTGGTGAGATTCCATTCGGTTGCAAGA
TTGTTCGTTTGATTTGTGGAACGCTGCAAATTGTTGCTATAACATCCAACGCAGAAAGTT
TGACATGGTCGTAATCTTCGATGCTTCTGCTGGATTGAGCAATGGACATGCACGTTTGTA
CTACGAAGGTTAGCGAGGTTTCTCCTCCGGCCAACAAGGAGGGGCATTGCATGGAACACG
TCGACAAATGGCCAATACATTTCGAAAGAACGTCCACGTTGGACGACTCCAAATATCCCA
ACAAGGAATTTAGCAGTGTAGGAAGGTAGACCATCCCCATTTCGGCAGGAGGCGAACGTA
TGTCTACCTCCGTACACCTTTCGGGGATCTGCATCAATAATGCCTTTTCTACATCGCTCT
TACCCTTCGTGGACATGACGCGCTTGGCCTTTTCATAGGCGACACCTACTCCGACGAGAG
CTTCCAGCGTTGCTTCCAATTGATCTGCGGTAAGTTGCACGTTGGTAATGCCGCCAAAGA
GGGAGATCATATTGAGATTCGAGGACCAGAGTGAGAGAGGATATCGATCGACGAGATCGC
TGAGTAGTTGCAGATGTGGGATGCTCATGGCGGCACACTGATGTAACAAATACAGGCGAA
AGTGCAAAGTTAAAAGTTGGTAACTGATGAGCATGCACTCAATGAATAATTTCACGTACA
CCAGTCTCCAACCGTTTCAAAACGTGCCCCATCATCCCGTCAGCCCCGCACAACTCGGCA
ACACAACGTCCCAACATTCTCTGGCTCCTGTTGTGATTGTTTTCAAAGAGAATCATCAAC
GGTTCTGCGATCTCGCTCGCTGCATTTCCTCCCTCCTCGAAGGAAAGACACGAGAGATCT
CGTCTCAGCAGCGTGGCGGCGAGCATGGCCCTTCCCTCGTCATTGTGGCTGCCTGCGTTG
GCAGCGGGGGACAGCTGGGTCAGTAATGAGGTCAGTTCGCGGATTCGAGCGGAGGGTGGG
ATGGAGCCATAGTGTGATTCGGCGTCTTGTTGGCCGGCGAGGAGGGCGTCGAGGAGGGGA
ATGGTGATGGGCATTGCTGTTGTTTGGAGGTGTGACAATCAATATATGAAAGAAATATGA
TATGAGAATGATATGATTGTTCTCCTGAAAATGGCGCAACTTTTAGGGGCGAAAAAGGGC
GAAAACACGCGCCATATTTTTACAGAAAATACGTATGGTATGGTAATGTCGTGACACAAA
AATTTGGCGCGGTTCATAGAAAATTGGGCTCCGTGTGATATGGTAGCTGTCCTCTCTCTA
TCGTACAGAGCAATGCTGTTGCTCTATGTTCAACACAATGACAATGTGAAATTTTCATCG
GACCCCCACATTGTTCGTGGTGTTGTCACATTCGTCAAGGTGATCGACTCAGTTCAAACT
TCCAATCTTACTGTCGACCGATGGTTATGGAACCCAGCATTTGCACTATGCATAATACCA
CCAAGTTGTTATTATCACTTCATTATTTCTGTTTTGATACAACCATCACAAGAGATCACA
GAGGCCCAAACTCATACGTTGCACCTTAAAATCCTGGCTCATTAATTCGAACTTGTTTGA
AACAGTGCCAAAGAGCGAATTTTTCAACCAAAAGTAGTGAAATACATCATGGTGCTTTCA
GGAGCAATTACTCATGTCGGGACACCCCCCACTGAACAAGTATCAGAAAAACACACGGTC
AAATTTCATGACTTTGAAAGCTTGACGAAGACAAAGGGTGAACGCGTAATTTCGCCTGTA
TTCTCCTGTGCGGGCCACAAATGGATCCTACAGCTTTACCCTGGTGGAGATGTTGATTCA
CAAGATGGAATGGTAGCTGCCTATCTCCAGGGCAAGATGAGCTACAACATTGCAGTTGCA
CTTCTTGAATTGATTTTCAAGGATTCCAATGGTTGCCCATTCCATAAGCAAACATGCTGT
GATTTTCGACTTTTTTCCATGGAGAGTCCCAGTTGGGGATGGAAAAATTTCATCAAACGA
GACAAAATATTGAATTCATCAGACAAGGTACTCCCGTCCGGGACACTGGAGATTGAAGTT
TGTATTCAGTTGCATACTGACTACTTGTGCCGCAGTGTCGAACCACAATCCACACTGGCC
GAAGATGTGATGACTATCTTGAATGATGAGGGCAGTGCCGACGTAGCTTTTCAGGTAATG
GGGAAGGTTATCTTCGCTCATAAATCGATTCTGAAAGCCCGTGCTTCTGATCTTGCCGTT
ATGTGTGATTCCTGGGACAAGACAAACCCAGTGCCCATCGATGATGTTGAACCAGAAATC
TTTGAAATTATGCTCAAAGACCGCTACGGAGAACCTGTTCCTGCAGCAGTTTGGAAAGAA
AAGGCAGAACCTATTCTTAGGGCAGCTAAAAAGTATGGTTTTGGAAACCTCAAGCATGTT
GCAGAAGTTTGGCACGTGAATAATCTTAAGCTCACGGTTGACAATGTGGTTGACTGGATA
CTATATGCCGATGGAAATGATTTGACACTTCTGAAGAAGGCTTCAATGGAGTTCATTGCT
GCAAGCGCTGTAGAGGTCATTACTTCTGAATCGTGGCTGCGTCTACAAGAGTCTCCATCC
CTAAGTAGGGAAGTGATCTTGGCTATTGCCAAACAACTGGAACAAAACTCAGAGAGCAAA
AAGCGAAAGCGTGGCGAGTAGTCTGCACTTTAACGTCCCTTTAAATCGTTTTGACTCGGC
ATGTCTGTACGAGCCACTATTTTGCATCTGCGATATGACAAAAAGCCTGTCAAAAAGTGC
ATCTTTTGTTTGATTCGGGTCGTATAATAATTGACTTGATTTTATCAGTGACGCATCTAT
TCTAATTCGAGGTGCGCGTAGAATAAAACTAAATTGGTAGTTCGAATGGTGATATTATCA
AGTTGCTAAATGAGCTATTGCAAGAACGCCGAATTCCTTACCTCACGTTTACAAATATCA
AAATGATTGATCTAAGAATACGATTCCACAGAGTGAGTAGAAGCCACTTGTGCTCTTCTT
GTGAAAACAAAAACTCTTCTACATTTTAACATTCAATTGACAAGGATAAAATTAGGTGGT
ATCACGCCTGTTTTGCCTCACCAAGCAATAAACTATTCAAAGCACTACTCTCCCTCTCCT
TAGCCCCCGCAGAACTCCCCAACCAAACCCCCCTATGTACCTCACTCTCCCTCTCCCAAA
ACTGCACCGGACTCGTCCCAATCTTTCCCGTCAACGCCTCCAGCCCATCCTCTGTAATCA
ACAACGTATGTTCAAACTGCGCACTCCGTTTCTCATCCAAAGTCGTCGCCGTCCAATCGT
CCGGCCACATGACATAACTGGAATCTCCTTCGCCAGTCATGGGTTCAATGGTGAAGGTAA
GACCGGGCACCATCTTCCCCGTCGGGTTCATTATTGCGGTAATGCAATATATTGGGATTG
GTATGAAAGATGGATCCAATGCCGTGTCCGCAATAGGATTTGAAAGTGGTAAATCCTCGG
GATATAAGGTGATCCTCGATGATGGCGCCGATTTCTTCGTAGCCCTTGCTGCGTTGAACG
AAGTTCATGGCCTTGATCCAGCAATCGTAGGTGGTTTGGAGCAGTTTTCATGTGGATTCG
TCAGCGGCGGATTCTCCTCCCATGACAAACATTTCGGAGCAGTCTCCGTGATAGCCGTTG
AGGTAGACGGTACGATCGCTCTCAACAACTCTTCCGAACCGTAAATCGAGGCAGGTTCAC
CACTTCACTCTTCCTCATCGTTATCGACCCCCCCTTGGCTTTGGCGTGGATGTTGACGTC
CAGGTGTGCGGGGGAGTCGCAATCCATGAAGCTGTTTAATGAAATGTCTTGCAAGTAATG
ACTTTTGGTCTCAAAGTATTTGCATAATGGATGCTGCAGGAGTCAGAGGGAAAAGAATGC
GCCACCTTTGTTCGTCAGCAAATGGAAATGCCAACAAGTCACTATCGAGGATGCCAACCA
CCAGGCAGAATTGTGTAAGTGTACCAAGAGTTCCGCGCAAAGTTGGAGGCGCCAACTGGC
CCAGATAAATTGGAACAAGCACTTTAGAAAACCCAATCGCGAACCCAATCACTAATCTCC
CGAGAGTGGCATTAGACCAAGTACGAGAGCTTACCATCGTCGTATCGCATTCGCTAACAG
CGCATTCGATGACGGGTGTTTTATAATGGCAACTGCGGGGGAAGACGGCCTTCATCTTCG
ACGGCACAGATCCTCGATCATCGACAAAGTTTCGATGGTGGGATGATTACGAGCAGGATG
ATTGGGGGAGGATCGTCGCTGTTGGCGATTTCCAGGCAACGTCGACGAGGGACGATTCGT
TGATGGTGGAATGAACGATGTGGGACCGCAATGTGAACGTCACTAAGCTGTGTGGAAATG
GCTAAAAGGATGAGTTTGTCAATGATTGAAACATAAGATAAAACCAGACAAATTGAAATT
AATATGATTCTGGATACTAATACAAAACAAAAAAACAAGTTCACGAGACAGGATCGCCGT
GTTGCTAAGAAAGAAAAATCAACCAGATCCTTTGACGGCGAGTGATAACACTCCCGAATG
CCTACGAAGTCGCCAAACCCCGAGGACGCGAATCTGGTTGATTCTCATTTCAAAGACAAC
AACTAGGAATCCACCAAGAGAACACAACAAATCAACAACATGATCATTGTGCTTACTGAT
TTTTTATTGTCGCCACATGCAATCAGCGGATCAAATCGTCGGAAATAAGTCCACTATCGA
TTGATGTGGAGGGGGGATTGCGCAGATGGTCTGATGAAGTCTGATAATATGACGGGGACG
AAGTTGACGAGAATTCCGACGAGACCCATTTTCCCGCCAAATTTCAAACAATGGGGACTC
CACATGTTCTCCAGGTGTTGTGAGACATGCGTCAGCTCCTACCAGTGAAGAAGTTTCAAA
GTTTCACCACTGGCATTCTTGTGTCCTCAATTTTTTCACAATCACATAGGTTAACTGTAC
TGATATCTATGAAATTCCCACTAAGGTAACCTGCCATGTTAGACTATATGCAAAAAATAT
GCAAAAAAATATATCACGCCATATCTTACACACCAACCTCTGTCTTCCCAACCCACACCC
AGCAGCCCACACCACTCCCCATCCACCACATCTGCTTTCCCATCCTGCCCATCATCACAA
TAATCTCCAGGATCATCTCACGACCTTACCTAGATGTCCCACAAGATTGACGTGAGCTCC
GGAATCATCGCACGAACATTGACGTGCGACGAGCATTGACGCAATCGCAGTTGCTCCATG
ATCTCCACCGCCATCGCATGGGCTCCACTGCCGTCGCACGAGCCCCGCTGCCATCGAACG
GGCTCCACCGCCGTCACACACCCTCGACGAGCATCTCCTGAGCTCAATGACCAACACTCG
AGCTCGACGAGCATCACTCGAGCTCAACGAGCATCACTCGAGCTCAACGAGCATCACACG
ACTCAACGAGCATCACTCGAGGTCAACGAGCATCACTCGAGCTCCACCGCCATCGCACTG
GCTCCACTGAGCTCCATTGCCGTCGAATGGGCCCCACCGCCACCGCCGTTGCACCGCCTC
GCTGAGCATCTCCTGAGATCGACGCAGAGCATCTCACGAGCTGGACGAGCATCTCCGGAG
CTCAACTTTCATCATACGAGCTCCACAGACATCACAGTTGGTGAAATAAAATCTGTTGGT
TAGAAAACGGCAAGTGCAAAAACGTTGACATTATGCAAATTTCATTATAGCTCTCTTACC
ATTTTTTAACATCATTTCAACCTCATTAAACAACCCAGGCGACTGCCTAGGTTTGTGAAC
AAATGGACATCACTGATGCCCAATCGCGTGTGTCTGATATTAAAAAAATTCTCCATGTCA
TTTCAACAAAAACCAACTACCCAGGCAACCTTGTGATTGCATAACAGGTCTTCACACCAT
TACAGTGTGCAAGGTGCACGGTGAGTTACCTTTCCTTCAGCTTTCATTAATTGATAATGG
AACCTACCTCTCGTGTATTTGTTACTTCTTCTGTGCAGATTTGTGGCACAATTGTACTTT
TGCGTTGGTAAGTAATTTGTCTTTGAATTTTTATCTATTATTTTTAGTGTCTCCTTACAT
TTGACAGTTGCTTGTGACAAATTGTTACAGAATTTAAATTGTAGGTCTTTACTGAAAAGT
AATCACGAAGTTAGCACCACATTTTTTAGTCTGTAGAAATATATACCCACAAGACCTAAT
TGTATTCCTTTAGATCAAAGAACTATTTAATTGTCTCATGACCTGCCCTCAGCTGGCGTT
GATCCTGATCAGGTGCTGTCCAAGTCAGGCAAATAGTTCTTTTGTATCTTGGGATCAATG
TGGTCTCCAGGTTGTATTTGCTGCTCCCCAGACTCTGTCCAACAAGAATCCACCAAGAAG
GTACTGCAGTCACTACCGCACAGGCAAGGTGACATCAAATATGTGACCTGCAAGAAGTGT
TCTTTGACAGTGTGCATATATTGTTTGAAGTCCCTCACTAAAATCATTCAATCTTCATCC
AAGTGCAAGACAGTACACCCTTCCGATCCATCACTGATTGCTCTTGCGGACATGATGTCA
GCTGCAAATAGCAACCGCGACAATTGCCCCATGGGATTTTGTTGCTCTTTTCTTCCTCAA
TTCCAAATGCATCTAAGTGCACATTGGTGAAGCTGCCTAGAGCTCCACTGCTTCTGTCCT
CTGCAGCTCAGGCATCAGAAGAAGATGAATATGAATTCATCAATCATGACACTGCCAACA
AGAGAAGCAGGTACTCCATGAGGAGGGAGCACATAGAAGATTCCACAAGTGTTAACTTCT
TGAACAAATACTTCACGACACTGCACCCCCCACCGTCAATGACACCTCCGAACATCCGTG
GAATCCTTAAGTACATGAATAAGAGTCGACGTCGGTCAAAAAAGTCCCTCCTAGAGCTAA
ATCAAGTTCAAGGATCTTTGATATACCCGAGTTCAACCTTCTCCTCCAATCTGATGCTAC
TAACATCCATTGGAGCTGTGATCATTTAGCTTTAGCTGAATCACAAGTGGACTCCACCCC
AGCAATCATTCACGCAGTCATTAACTCTGTAAATGCGACAGACATTGAAGACTATGTGAA
AGAGCATTCGTGTAGTACCACACGTCTGAACAAGTCAGAGCGCATTGTACTCAAGTGCAA
TCTCCAGAAGACGAGACCAAGGAAATGGATGTTGCTGTGAATGTTTTCATTGTCAATCAA
GTCATGAAGATTGACAGGAATAATCCACTAAAAGGTCAAAGTTACTTTGATCCATTCTTT
GTTGCTGGGTTGGATTTTTTGGACAAAAAGATATAGAGTGAGAAAATAATGAATGTTGAT
TTCAAGTGAGTTATCTTGCTTGTAACTCACCTTCTTCACACTATTTGTTATTAGTGAAAG
TTGTCATTGCACACTCATTTTAGGATCGTTTAGCATGGAAGAATCCATCAATACCCCCAA
GCTATTGTTTCTTTGCCCAAGTGGAATGCTCTGTAATGTCTTGCTGACAAAGTCTGAGAA
AGACAATTTTGCGCTGGAAATTTATAAGCAATTGCGTTCATATGCAGGGAAAAGAGGATT
TGAAGTTAGGAGAACGTGTGGCTCTTCTGGAACCATCGATGGAGAAACTGACAAGAATCT
CCTGTATTTCCTTAGTTACCATGAGGGAATATTACCACAACTAGCAAGAGGATGCGTAAT
TTTACGTGGTGGAGACAGATACATCTTCTGTCACGCAAAAGTGTCTCCTTCTCCAGTACT
TGACATTGTTGTTTGGGACTACTCTCCGCCAAGAGAAGGGGGTCAATTTGAAATGCCAGC
TCCATGTATTGCAAAGTTTCCACCCATTGCTGAGATGATATATCTTAAGAGCCTTGCGAT
CTGTATCTTGAATTCTTTTAACACTCACCGTACAAAAAATGGGAAGGAACCAATTGCTTG
TGGTCCCTTGCAGTTTGAAAAATGTTAGTTTGGCAGAAGCGCGGAACGAGTATCGACAGG
CCAATCAAGAAGAAGCTATGTTTTGTTTTTTAGAAACATTCAATAGTTTCAACCATTACA
GTATGGTTGCATATCCTGTGGGTCTACATAAAGACCACTTCAAACATGGGAAGGAAAGCC
TGGAGAATAAGCTATTGTTTTGTCTTAATCCCAATTTTGGAAAATCTCGTGGCAGAGGGG
GTTGTCTTGTTGGGCAAAGTTATGTGTATGCATTGTTAGATTGGTAAATTTGTTCAAGTG
ATAAATGAGGGAATGTTTAAGTGATGTTTTATGTTATATAGAAGCAATAGATAGTTCAAC
ATCACTGCATTGCACCGAAGTTCCTGGGTGATTGTTTATTGTTTTGTCGAACACATATTT
CTTGGTTTTGTTTTTATGGGTAATTAACATGTTCATGACCTTACCCGTAACCCAAATGTT
TTTCCAATTGACATCTTCGTAACCATCAATGAGCAGAAATGAAATGCAAAATAGCCTATT
TTCAATGGAGTCGTGTGTGTCTCCTTCCAAAAAACTAATGCGATGCACAACAAAGTTTCG
TGTTTGAAGACACGACAGAATGGTTCCGTAAATGAGATCTAACGGTGGCTTCTCATCATT
TGTACTCACATTTGTGGTCTTCATCCTATTGCGTAGATTATCCATGTCTTGCTGATTTGA
CGTCATTAAACAGTATTCATATGCGTTCAATTTCAAGCATTGACGCCTTGGACAGTTTGT
CACCAAATGACCTTGATTACAAAAACTGCAGTGAACGTTTCTGCTATCATTTCCATTGAC
CTGTACCGTATGAGAGGACCCAGAAACATCCTGTGAAAAACCCAGTGCCTGTATTGCCTT
CTTAATTTTTTGACGCAACATTTGCCTGGATTTCATGCATTGGTTCGCATGAGTTTTTCG
TTGTGTTGACCGTGCCATTGCAGTTGGCACATCAATTGTAAATCCATTAGCGGTGTTTGG
AATTGTTTCACTTTGATTGTTGTCAACAGTCATGATATCTTGTAACTGCAACACAAGATT
TGAGATTTGAAACTGTTGCTCACGGGAAAAACTGTTGTAACCACCTGTAACAGCTGGCAG
AATGTTACTGATCTGTTTTTCCCAAGAGGTTTTACACTCCCATCACGTTTTGTTGGTAAC
ATTGAAGCAGAAGACAGGTTGACGATTTCATCATTTTCAGTCGATTCCATTGTGTGTACT
GGCGTTCTCTGGGTTTCCATTTCTTCATATTCAAATCCAATCAGTCCCTCAATAAAATCA
GTCTCAGATTGATTCCAACCAACTAACGATCCTCTCACACGTTCTCGACAAAAGTGTCTG
TCGAGGAAGTAAGAGCTTTCAAAGCCACCTCTGACTTTAATCTCATGAGCGCACATGTCC
AATTCCCTCAATCCTTTGTTACACACACACCTCTCATTCTTTGACTTGAAAGTTCAGCTA
GGAGCGTCATCGTACCTTGCAGATCGAACAACACAAATCTGTGTGTGATTTTTGTCAATG
GTTTCCTCCATGGTTAAGTCATTAAGAGCTCTTTCTGCTGCTCTCTTGTATCGTTCATAA
ATTGGAAGACACAAAGCACATGCAGCTTTCAGGAGATTTTTAACAATACATGTTTGTGGT
TCAATTTTCAGCCGGCCGACTTCTACTCGCATCTTCTGTGAGTGGCCTTCCAATAACTGG
TTTGTGGTGGCAACACGAGACTTCTGACGCTGCAATAGATCTTTGATGAGAGTTACAGGA
TGCTCGCAGTACGTGTTCCCTCCCTGTGCGACGCCTGGGTTCAGGTGTGAGATTACACTC
CAATGGTTCTGCTCCCTACATGCATTTCCATGAAGTCCACGATTCCCTGGTATCTTGGCA
AGGAGATGAGATGCATATGTGTGGCGTCTCTTGACAAAATCTACAAGTTTCTCTTCCAAA
GCACCATTTCTTGGTATGATATTATGCAATCTTTGTAGGGCAAGCTCAGATGTTGATTGA
AAATCTTCCTCCGACTCAGATTTCACCATTTTTACCAAGTATCCCTGTAGCAGTTCGTAC
CCACTTTTTCCAAAGATTTTCACCAAACCCGAATCAAGCAGATGCCATTGATCCAAAATG
AAATGAGCATTAACAAAACCCGATTTCTGGATTAAGTCCTGATCAAAAAAACCATCGGCT
GCGACAGCACGGACATCAGACAGTGAACGCCCGGGAGAATGTGCCTTCAAAAAATTACAT
GCGAACTGGTACATGTCTTCTCGCTCTCCACAAAGAATCCCTTTGCACCCGATGCAAACT
TTCTTCATCTCATCATACATAGCTAGTGAGAAGTATGGCCAAAGCAAGGTATTTATTCCC
CTTTTCATCATATCAAGGCCAACGAAGTCTCCGAATAATTCGAAATTACGCCTCATAGTT
GCAGTTTGCCAGATTACGCCTATAAGTTTCTTCCCAGACTCACTTGTACTAGACGACATT
TCAGCGAGTTGGAAGGCAAATCCTTTTGCCTTGGATTTGATTAGCTCCAAATGTTCGATA
AATGAAAATAGTTGTTCGTCTTTGCTGACAGATGACCCTGTCACTTCAAGCCACAGCGAC
TGGGCAAGCTCATAAGCCTCGTCATCATCAATATCTATCTCATTCTCAATCCCATCAAGT
ACATTACCTGCATTCACCACCTCTTTAAACTGTTCGTAATCTCCATCTAATTTTCTGTAG
ACAGGAAGCAATCTCATTCCTTCACATGAACGTTGAACACATTGTACTTCGAAAATTCCT
TGGCCCTAGGCCAGACTGGCTTCATGAAATTGGTGATTAGACTGGAATCAAGTCTTCCCA
GATTTTCCATTTAGTTGCATAAAGTGAAAATAGCTGATTTTGGCATGTGGTTCATGTATT
TTCAAGCTCGCTGAGAAATGTTCACTCTATTCTGTTTGCTTGGTTGACAGGCTAGCAGTT
TTCGTGTGGATTCGTCGGTGGCGGATTCTCCTCCCATGACAAACATTTCGGAGCAGTCAC
CGTGATAGCCGTTGAGGTAGACGGTGATGTCTAGATTGACAATGTCTCCTTGCTGTAGTG
GACGAGTATCAGGAATACCGTGACATATGACCTCGTTGATGGATGTCCAGCATGATTTGG
GGAAGTTGTTGGAGTTTAAGGGAGAGGGGTAAGTGCTTCGTGGATGATTCGGTCGATTTC
GTCACTGTAGGTTTTGTGAAGTGAATTTTCAGTTGTTTGTTTCCGCCGAGTCCATAACAT
GTGACATGAAGCAGATCAAAAAACTTCCACAAACGTCTCCGTCAACAATTCCAAGTACAG
GGGAGCACAACTCTTTCGAATCGCAAATCGAGGCAGGAAAGAACGTCCACATTGGACGAC
TCCGAATATCCCAACAAGGAATTTAGCAGTGTAGGAAGGTAGACCGTCCCCATTTCGGCA
GGAGGCGAATGTACGTCTACCTCCGTATACCTTTCGGGGATCTGCATCAATAATGCCTTT
TCTACATCGCTCTTACCCTTAGTGGACATGACGCGCTTGGCCTTTTCATAGGCGACCCCC
ACTCCGACGAGAGCTTCCAGCGTGGCTTCCAATTGATCTGCAGAAAGTTTCGTGTTGGTA
ATGCCGCCAAAGAGGGAGATCATATTGAGATTCGAGGACCAGAGTGAGAGAGGATATCGA
TCGGCGAGATTGCTGATTAGTTGCAGATGTGAGATGCTCATGGTGGCACACTGATGTAAC
AAATACACGCGAAAGTGCAAAGTTAAAAGTTGGTAACTGATGAGCATGCACTCAATGAAT
AATTTCACGTACACCAGTCTCCAACCGTTTCAAAACATGCCCCATCATCCCGTCTGCCCC
GCACAACTCGGCAACACAACGTCCCAACATTCTCTGGCTCCTGTTGTGATTGTTTTCAAA
GAGAATCATCAACGGTTCTGCAATCTCGCTCGCTGCATTACCTCCCTCTTCCAAGGAAAG
ACACGAGAGATCTCGTCTCAACAGCGTGGCAGCAAGCATGGCCCTTCCCTCGTCATTGTC
AGTAACGAGGTCAGTTCGCTGATTCGAGCGGAGCGTGGGATGGAGCCAAAGTGTGATTCG
GCGTCTTGTTGGCCGGTGAGGAGGGCGTCGAGGAGGGGAATGGTGATGGGCATTGCTGTT
GTTTGGGGGTGTGACAATTAAGAATCGGTGCACAAAAGTAGTTTCTCTGCATGCATGAAA
AAATGATCTATTGTTCCCAACCTGAAAAGTTCATCTTCTGTCACCAGAAAAATGGCGCGC
CTGGCACAATTGGACAAGATTGGACCATACATCGAAGGAAGCGAATTTGCAATACAAAAT
AAACTTTTACAACAACAAAAATTGGCGCGGTTGAATAGAAAATTGGGCTCGGTTGAGAAT
ACCGTTGCAATGCTGTTGCTCTAAAGAAGCTCTAATAGACACTATGAGACATTATGTACC
CCACCGATAAAAAAGTGAAATTTTCATCAAACCCACCTTGTTCGTGCTGTCGTAATGTTT
ATCAGGGTGATCGACTCAGTTCGAACTTCCGACCTTATTGTACTGTTGACCGACGGTGAC
CCAACATAATTATACGCGTCATGCATAACATCACCAAGTTGAATGACTACATCACCAATC
AGCACATTATTTCAGTTTTGGTGCAACCATCACGAGGAGGCCCAAACTTATACATGACAC
CTTAATATCCTGGCTCATTAATTCGAACTTGTTCGAATCAGCACCCGAGAGAGAATTTTC
AACCTAAAGCATTGATAGACATCATGGTCCTTTCAGGAGCAATTACTCATGTTGGGACAC
CCCCCACTGAACAACTGTATGATAAACATATGGTCAAATTTCATGACTTTGAAAACTTGA
CGAAGATTAAGGACGAACGCATTATTTTGCCTGTATTCTACTGTGCGGGCCACAAATGGA
CCCTAGAGCTTTACCCTGATGGGGATGATGATTCACCAGATGGAATGGTAGGTGTCTTTC
TCCACAGCAAGATGAGCTACAACATTGCAGTTGCACTTTTTGAATTGATTTTCAAGGATT
CCAATGGTTGCCCATTCCATAAGCAAACATGCTGTGATTTTCGACTTTTTTTCATGGAGA
GTCCCAGTTGGGGATGGAAAAATTTCATCAAACGAGACAAAATATTGAATTCATCAGACA
AGGTACTCCCGTCCGGGACGCTGGAGATTGAAGTTTGTATTCAGTTGCATACTGACTACT
TGTGCCGCAGTGTCGAACCACAATCCACACTGGCCGAAGATGTGATGACTATCTTGAATG
ATGAGGGCAGTGCCGACGTAGCTTTTCAGGTAATGGGGAAGGTTATCTTCGCTCATAAAT
CGATTCTGAAAGCCCGTGCTTCTGATCTTGCAGTTATGTGTGATTCCTGGGACAAGACGA
ACACAGTGCCCATAGATGATGTTGAACCGGAGATCTTTGAAATTATGCTCAAAGACCGAT
ATGGAGAACCTGTTCCTCCAGCAATTTGGAAAGAAAAGGCAGAGACTATTCTCAAGGCAG
CTAAGAAGTATGGTTTTGGGAACCTCAAGCATGTTGCAGAAGTTTGGCATGTGGATAATC
TTAAGCTCACTGTTGACAATGTGGTTGACTTGATACTACATGCCGATGGAAATGATTTGG
CACGTCTGAAGAAAGCTTCAATGGAGTTCATTGTTGCAAATGCTGATGTTGTTGTTGCTT
CTGAATCATACCTACCTCTAGATGAGTCTCCATCCCTAAGGAGGGAAGTGACGTTGGCTA
TTGCCAAACAATTAAAACAAAATTCAGAGAGCAAAAGGGCGAAAGCATGATGAGTTGTCT
GCACTTTACTATCTCTTTAAATCGTTTTGACTCGGTGTGTTCATACAAGCCACTGTTTGG
GATCTGATATATGACAAAAAGTCTGTTTGATTCGGGTCTTATAATAATTGACTTGATTTT
ATCAATGACGCATTTATTCTACTTGGCGGTGCGTGCAGAATAAACCTAAATTGGTAGTTT
GGATGGTGATAATATCAAGTTGCTAAATGAGCTACTACACAAACTTCCAATTCCTCACCT
GACGTTTACAAATATCGACATGATTGATCTAATAATACGATTCCATTATCGTGAACACAA
AATTTCCTTTACAATTTTATACTAGATTTTATTGACAAGGATAAAAAACTACGTGGTATC
ACGCCTGTGTTGCCTCTCCAAGCAATAAACTATTCAAGGCACTCTCCCTCTCCTTAACCC
CTGCAGAACTCCCCAACCAAACCCCCCTATGAACCTCACTCTCCCTCTCCCAAAACTGCA
CCGGACTCGTCTCAATCTTTCCCGTCAACGCCTCCACCCCATCCTCCGTAATCAACAACG
TATGTTCAAACTGCGCACTCCGTTTCCCATCCAAAGTCGTCGCCGTCCAATCGTCCGGCC
ACATGACATAACTGGAATCTCCCTCGCAAATCATGGGTTCAATGGTAAACGTATGACCGG
GTGCCATCTTCCCCGCCGGTTCATTATTGCGATAATGCAATATATTGGGATTGGTATGAA
AGACGGATCCGATGCCATGTCCACAAAAGGATTTGACTGTGGTAAATCCTCGGGAGGTGA
CGTGATCTTCGATGATGGCGCCAATTTCTTTGTAGTCCTTGCCGGGTTGGACGAAGTTCA
TGGCCTTGATCCAACAATCGTAGGTAGTTTGGAGCAGTTTGCGTGTGGATTCGTCGGCGG
CGGATTCTCCTCCCACGACGAACATTTCGGAGCAGTCTCCGTGATAGCCGTTGAGGTAGA
CGGTGATGTCTAGATTGACAATGTCTCCTCGCTGGAGTGGACGAGTGTCGGGAATACCGT
GACATATGACCTCGTTGATGGATGTGCAACATGATTTGGGGAAGTTGTGGTAGTTTAATG
GAGAGGGGTAGGCGTTGTGTGCGATGGTTGCTTCGTGGACGATTCGGTCGATTTCGTCAC
TGTAGTTTTGTGAAGTGAATTTTCGTGTATCATCAGTTGTTGTTGTTTTTTTGCGCCGTG
TGATATAAGCATCCAATATTCACGACAAAAGATATCAGTCATCCAAGAAATATTGGACAA
GTTCGAGCAAATACAACAACTAGACAATCATAGCCAAGGCAAGCCCACAGTTGACAGCAA
TTTCAACCATGATCACCGAGGCAAGTACAAAACAATCCACAAACTAACTCACGTAGTCAC
CCCCTCCTTAACTTCCCGCCCCGCCAAATCCAATACCATCCTCGCCAGCCGTCCCGCCGC
TCTCATCTTCTCAATCTCCTCCCTGCTCTTCTGTTCAATAATCCACGGAAAGAGGGGAGG
TCGTGCCTTTGGTATCCCATCGTTGGCATAATCCGGCTGTGCAATGGTGTCGGGCACGGA
ACGTCGGGGTGTTTGGGGATGTGCGTGGATGGATCCGGCGTAGCGGAAGGAGGACGTGAC
TTTTGGTGGGATCAAAGTACTAGAGGAGGTGGAGACGGTATTGGGGGATGCAAAACCCTT
GTTGGCGATGGTGTTGGGGAGAGGCTTTTGTTTCTTCTTTTTGTTCATGTAAAGCTGAGA
GGTGGTTGGGGACCATTGCTGTGGTATTGTCGAGTGGGTGCGGCATGGCGAGAATGAGGC
GGTTGGGAACGCCGATGCGATGAGCAGGGTCAAGAAAATGTAGGAGTGAGTCGTCGGTTT
CATGATTTGACCCCTGCGTTCTGCTGTGCTAAAAGCGATTATGTGAATCGTTGCTATAGG
TTGCTAAAAGACCACGCTATGATCGAAATGAAAGTGTTTTTACAACGCCTTAACAGCGGC
TTTACCATGAAAAAGGTCCGCGGCTGTGTTATCGCGAATTATTGGGTATCCTTGCAGGGA
AGAATGAAAATCATACAAGTTCCCGCAAATTTTACGATGCATCATACAAAAATTGTCTAT
TATAATTTTCCTCCCTCACATGTAAGAGAATTGCTTCATACAAGCCCTCTTTTTATGAGG
GAGAAACATGTCCACAGAAAAGAGGGAAGAAAATCATACAACCTTTGTATGATTATCCTC
CCTCTCGCTGGTGCCGTGTAAGGCATCCCTTGCATACCCTGCATACTTGCAACCGAGCAT
TGCCAACATCACGCAAATGCTCATGGGTCCCATTTTTATCTGCATCACAACACGTGCAAC
GCATGCAACAATCTGTCGCTGCCCCTCCTCCTCCTCCTTCTCCTCCCAGAGTGCTAACAC
CTCCTTCTAGGAGCACCCATCACCCACGTTAAGGGGAGATCAACCCACATGACCGTGCAT
CATCTTCATCCTCCACATTTGAAGGAGTGTACACAATCCTAATTCAGCATTCCATAACGT
TGCAATTTCAGGGAGATTATACAATCTCATCAGAAAGGAAGGAAGGTGCAGTGCAACATT
CTGTGACTTGCTCCATGGGACTGATGTCGATCGTGAGGCCATTGCCGCCTACGTCACAAG
GAAGTGGTTCATAATCTTCAGCCTGCAGGGAATGGTTTGGGGTGTCTGGTGCATTTCTTG
CAAGAAAAGCATTTGTGTTGCAGGTGTGATGGGAGAGTGTCATTCACAATGCTAGTGGGT
AGTGGGGGTGTTTTGAATTTGGAGAGATGGTATGAATACAACAATGAGCTATTTCAGGAG
AGCAGGGATGATGATAATGCATATAATCATGAGAGTACAAAGAGAGAGAGAAAAGAAATA
AACAGAAGAAAATGGGCAGTTCGATTGTTTTGAAGGTTTGGAGCAATTGTAGACCTTGCC
TCTGATCCGTTTGGCTAGAGAGAGGAAAGAGTCGACGATTCGTCTGAAAGGTTTGTAACA
AAGTCGACATTGAATAGTTTACAAACCATTGCAGACATGATTTGCGCCACTGCTGTCAAA
GTAGAAAGTTACTGTGAAACTCAGCAAGGTGCATCATCATCACAAAAGCAGTCCGGCCAA
AAGATACATCCCCATAATATTCTATTCGCTCACGTGTCTTCTTTCATTACAATGTGCACA
CAATTTCATTTTGTTGCTCCAGATTTTCAAGCAGATCATTTCATCTCAGCCATCTATATG
TTATCTCTGATCATTGTCCCCGTGTTCTATGAGTGGACACGACCATCTGATCACAGATTG
CTGGATGATGTTGCAGATGCTTTGCTGACTCTCATTTAGTGAATGTCAAGGGCCAAATGA
ATGAGATCACATCTGGGTACTTGAATTTGTAAGGCGGGGTGGTGGTGGAAATGGTTTGAA
AGGAAAAGTGATACAAGATGCTTGATTTTGATTTCCTTGTTTTTGTGTGATCTTTCCATG
ACTATGGATTAATTCCACTCTGCATTATGGAATAGCAACCTCCCCCCTCAAAGTCAAAGA
GGTTAAGAGTTAGGTTGGCGGGAGGCTCATGATTCATTTTAGACTTGGTTTAATGGTATG
TGTACAAGCTAGTATTTTTGCTGTCTTCATCATAATAAAATTCTCAGCACATACAACTTT
ATGAATTGACAGGTTCTTCCACCTCATGATATTTTTCATGAAGACTAAGATAGGAGTTAG
CAGCATGACCTTTTGTATTTCATATATATGTCATCATGGGAATTTTGGACAGGTAAAATC
TTTAAATCTTTTTACATGCTTACTTATATGACCTCTAACCTTCTGCTGATAAGGTAGGCC
TTCCCAGGATACATACGTATCCTATACCTATCTTAGCAATTGTTCCATGTGGAACCGACC
ACATGCCAGCAGCAGCAGCCTAGTGGGAATGACATCAATCCCATGTCACTCCTATCCCAT
GTCCAACTGAGACGTAGGACACACACATGAGACTTATGACTCTCAACAATAATACTACGC
TTAGTACTCATAATTTAATAAGTTCGTCGTTAACCTCCAAAACTATAGTAATTATTACAT
GTCTAAGCACAAGCATTATTGACAGAACTTAGTAAATCTCAAACCAAGTAACCCACCCAT
CGTTACCACTGTGCAACTCAAGTAATACAACTGTCACCATCTCGCTGACAACAAAACATG
GCCTCCTCCATCTATAAGGCATCATCGAAACTGAAGGCATTGACACCCTTGATGGACGCC
CTGACTGCCACAAACTTGTAAAACTTGTCAACCAACTCACCAATGGCTGTCTCGACATAG
ATTGCAACTACTCAAACTTCGGAATGTCCTGGCTTGTTTTTCCCCAAGCCCTTCACGCAT
CTCCCACTGGCAAAAACATCGTCGCCCCTATCCAACCACCACTTGTTCCGTCAGACAATC
CTAATGGAACACAACAAGAAAATGCCGTCATTTCCATCCAATGGCGGAAAAACAAAGAAC
TATATGACCAGATGATCAACACCGACAAAGCACTCATCGCTATCACCAAGTCCAAACTTG
ACCCCTAAGCTCCACACTCAACTCTCCAACATGTTCATCGGTACACCCAACCGCACTTTC
GAAGCGGTCTACAATTGTCTTAACACTAAATTTGGTCGTCAGTCTCCCCACGACATCACC
TGAAACAATGAACGCATGTGTGGCACATGGGATGCCACTGAGGACATCTCCTTCCTCATA
AAACAAATCCGCGACAGTGCAGTGTTCACCTACTTCGTTGGACAACAGAAAACCGACAAA
GAACTCATCACCCTCAGCAAACGGCCATCCTGGATACGGGTCCCTTTGCAACACAATATC
AAGGATGGAAAAAGCGCCCGGACAACAGTTGCACATGGACGGATTTCGAGGAATACTAGC
AAGCCGAATACGACCTCTGGCACAAAACCAGTAACACAGCAGCACAAGTGGGTTATGGCG
GTAACATTGCAGGTGAAACTGACAATCAAGACATGGAACAGGCATACTTCACTAGCCTAC
AGCACTTCAGAGAAACAAACAGTCACAATGCCGCCACGTTCATTACACTCTCCACAACAA
ACACACAAATGGCAAACAGCATCCAAGCTCAAATTACTGAGCTGACACGCAAAATGGAAG
GCCTCGCCAATGCTGTCCAAGCACCTCCGCAAGGCCAAAGCAACCCGACATTTCACATCG
TACCACACCAACAACCCAACACATTCCACTGAACCCCTACCAAAACATTCAAGGCCAATC
ATATATGACGGCTAAAAACAATAGGAGCACTCCTGCTCTGTCTTTCGTCCGTGTGATGGA
CGAAAATGACGTCACAGCTGGAGTAAACACATTTTTACAACCTTACATCAATCGAAAGAT
CGCTTTCCAAGCTTTCGAACGGTGTTCTTATTTTGTTCTGTTGAACAGTGTTTCGAGAGT
TATTGTCCGTTGAATACAGCAAATCGGAACGATCCAATTAATTCATTCTTGTAGAAAATT
GGTATGTTTCTACAGTACTATAATAGAGCTACTTCGTTTGCTCCAAAATTCTTTATTTAA
TTTACTCGAAATCAGTTTTTTGGAATCCAATGTCTGTCTGGCTGGGTATCATGATACCTC
TAGGATACACAGTGCTCCTATTGTTTTTAGCCGTCATATATATACCTCAACCACCTCCCA
ACCAATCTTACGGAAATAGTGGTTACGGATGTACCAGTATTGGAAGGGGACGCGGCAACC
GTGGCCGCAATCGTGGTAACACCCGATACCGTAACAACACTGCACATCCACAACAGTGGC
CAGGGCCCACTTTCAGTCACAATCCAACCCAACCCGCACAACAACAGGGATTCTACAGCA
GGCCAACCCACACGAACCCCGTCAAGTACCATAAAAACTGGAATTACTGTTGGAGCTGCG
GTTACAATGTCGCTGACGACCATACCAGTGGAACCTGCCCATATCCGAAACGTGGCCATG
TCTACCATGCCACCCGAGAAAACCCATGCAATGGATGCCAGAAAAACAAACACAAAACAC
AGATGTGACGGGGAGGGGCAAAAGTTAGGGACATAGTGACTAACATTAACTACGCAAGTT
ACAAAACACTTACCCATCTTCCGATCCCCACCCATACCCACTATCACACCATCTCTGAGC
CGTACGTCGCATCTCTCCATAAACCTGCATCCCACTATGACAACACCAACAAAAACAACT
ACACCATTGTCGATTCGGGTGCCTCCGACAACTACCTCATCCCGACGGCAAATGTAAAAA
CAAAGACAAGCCTGCATCAACCAATCCAAGTGACCCTGCCTGACCAATCAACCTTACGGT
CATCCCACGCATGCAAACTTGACCTACCCCTACCAAAAACAGCAAAACACTGATACATTC
TCCCAGGAAGAAACCACTCTCTCATATCAGTCACCAAGATGTGCAAAGCTGACTGCAAGG
TCGTCTTCTCCCGAGACAAGCGCAGCATCATCCATAATGGAAACATAATCATGAGAGGAC
ACAAAAACAAATGAAATGGATTATGGTACATACCCATACAACAATCGATACAGGAAACAT
CTTTCACCATCTACAACGACTCCAATACAAATGGCACACATGCAGGAAACAGTGTGTAAA
CACAACAACACTCGCCAAAACAATCCAATATATCCATCAATGTCTTTTTTCACCTATAGT
TGACACTTTTTGCAAAGTAATCAACAACGACCAACTCATTGGTTTTCCACACATCACCTC
TGCACAAGTACACAAATACTTACCTGAATCAACCGCAACGGTCAAAGGGCACCTTCGCCG
AGTCCAAAAACACACAAGATCCACAACAAAGATGAGACAAACCAAACTACAAGTGATTGA
ACACAACTACCGCCCGACCATCAATACTAACGTCAAATTTGAGCTGTTCATCGGAGCGAC
AATTGCAGAACAAAATGATGGGACGGTGTACACAGACCAAACAGGAGCCTTCCCTGTCAC
CTCCTACCACAGCAACACAAATACAGAAGCAACGCCATCTTAGTACGTGCCATAAAAGAC
CAGACAGACAAATCACTCACCGCGGCATTCCATGATGTCTACAAATATCTCACCAAACGC
GGCTTCCAACCAAAACTATACGTCATGGACAACCAATGCAGCAAAGCTGTCAAAAAGTAC
ATTATAACAACAAAAGCTACAATACAATTAGTCAACCTGCATGATCACAGAGTCAATGCT
TCCGAAAGAGCAATACAAACATGGAAGAGCATTGGCTGTCCGGCATGGGCACCCTCGACC
CCAATTGCCCAATCCAACTCTGGTGCCAATTCATCGAACAAGGACAGGACACAATAAACT
TACTTTGCATCTCCCAATTCAATCCCAAGCTTTCCACATACGCCGTATTAGAAGAACAAT
TCAATTTCGATAAAACTCCACTGGCCCCAGTAGGCACCAGAGCACTGATTCTATTAGACC
CCCGTGCACGCAAAACATGGCAAAATCATGCATTTGACGCCTGGTACGATGGCCCTGTGA
AAAACCACTATCGCAACTATTGTTTTTTTCATTCCATCCACCAAAGGTTATCGCATATCA
GGGTAAGCAAAATTCTTTCCGAAGCACATGAAAATGCCAGCCATTGAACCCGTTGACACA
ATACGCCTTGCGGCACAAGACCTCATAACAACAATACAAACCTTTTCAAAAGCACCGCTC
AATTTCAATCTGCAGCACACAGCAGCACTTCGTCAACTTGCGGACATCTTTGCAACAAAC
ACCAGTTGAACAGCTTGTGACAGGACACACTCGCACATCAGTTCCAAGGGTGCACCATCC
AACATCAGCTCCAAGGGTGAACCGGAGGGTGAACACACTGTCCACGTCAACAAACCCAAC
CGCACCATTCCAGTTACGCACACAACAACACGTGCACCAACGACACACACAAAACAACAC
ACCCATGCCCAACAACATACACAATGAATGTTCGGGCCAGCAAAATACCCGTACACCAGA
CAATCCATCCCCTCCAGGAAACTACATCACACAAGACGACGACAACGACATAAACATGCT
CAAACACAGCAAACTCTTCACACATTCACCAGTCACTCCATGCAACATCAGCCATCAGGC
CCTATACCATGTTGTGGGCATGCATGTACACTCCGCATACCGCAACGCGTTCACACCAAC
AAAATTCAGCGACCATCAACCCGTATTTTTAGTGGATGCACAACTAGAACACATATGCAA
CGGCGTTGTGCATCCCGTCACAAACGAAACAATCACCAAATACAAAAAATTGGCAAATGA
CCCCTACTACACACAGTATGGACAAAGGCAATGTGCAAAGAACTTGGCCGCCCAGCCCAA
GGATGGGACGGCAGCAACGGTACAGACACAATTTTCTTCATGACGCATGATGAAATTAAA
TGAACCCCTTGTGACAGAACGATCACTTACGCATGCATTGTCGTCAACTACTGGCCTCAA
AAGGACGACCCCGACTGTGTCCGCATCACCGTAGGCGGCAATCTCATCAATTACCCCCGA
GAACTCACAACTCGAACAGCTGACCTTACAACAGCCAAAATTCTGTGGAATACAACAATT
AGTACTCCCAGTGCCCAATTTGCATGGGCAGACATTGAAAACATGTACCTACAATCACCC
ATGGACAGATACGAATACATGTGTATACGCGCCGACCTCATCCCGGATGCATCCAAAGAC
GCTTACAACCTCTGGGACAAAATACACAATTGACATGTGTACAGGGAAATTCAGGGCGGT
TGCTACAGCCTCCCACAAGCCGGCATTTTAGCAAACAAACTTCTCAAGAAACAACTTGCA
ACTGATGGATATTTCAAACTCCCACACACACCGGGACTCTTTAAACATATCAGCCACCCC
ATTCAATTCGCCCTTGTTGTGGACGACTTCGGAATCAAATACATTGGCAAACAACATCTC
GATCATCTCTTTGCATCAATCAAACGCAATTACGACGTCACCGTTGACTACAAAGGCAGT
CTATACTGCGGGATAACACTCAACTGGCACTACGACAAAGGATATCTTGACATCTCCATG
CCCGAATATGTCAACAAACAATTAATAAAATACAACCATCCACGGCCCAAAAAAACAGTC
AATACACCATGGGAACCACATCCCATCAAGTATGGTAACCCAATCCAACCAACACTCCCA
CACGACGATTCCCCCCATCGAGCAAACAACAGGTAAAACACATCCAACAAATCATTGGAT
CCTTCTTATACTATTCTCGTGCCACCGACCCAACCATACCCCATGCCCTCAGCGAGTTAG
CCACACAACAATCTCATGCCACCAAGAACACACTCAAATGATGCCAGCATTTCCTCAACT
GCATGGCAACACACCCAAATGCACGCATTCGATACTATGCTTCGGACATGGTCCTCAACG
TGCACTCCAACACCAGCTACCTCTCAGTGAAGGATGCAAAAAGCAGAGCAGCCAGGATCT
TCTACCTCGGCTCCCTCCCCAAAAGCAATCAACCAATCAAGCTCAATGGTGCCATCACTG
TCCTCTGCGCCATCTTAAAGTTCATGGCGTGGCCGCCTCCGCTACTGAAGCCAAGCTTGG
TGCTCTCTTTCTCAATTCAAAAGAGGCAAAAATCATGAGACTCACGTTACAAGAGCTGGG
ACACCCCCAACCCCCCACACCCATTCACTGCAACAACTCTACCACTGTCGGAATCGTCAA
CAACACCGTCAAACATCAGAAGTCCCGTAGCATGGAAATGAGGTACCTCTGGCTACTGGA
CGGACACATCAATAAACTTTTTGATTTTCAATACCATCCAGGTTCAGAAAATCTTGCCGA
CTACCCCAGCAAGGCCCATCCCGGGGCACCATTTGACAGTATGCCTGCTTTATGTCAACA
TGCCTACTTCCCCTCGATTCTTATCACATGCTGCTAAGCCAAGTGTCCGGCGAGGGTGTG
CTGATAAGGTAGGCCTTCCCAGGATACGTAAGTATCCTATACCTACCTTAGCACGTGTTC
CACGTGGAACAGACCACATGCCAGCAGCAGCAGCCTAGTGAGAATGACATCAATCCCATG
TCACTCCCTATCCCATGTCCAACTGAGACGTAGGACACACACATGAGACTTACAACTCTC
AACAATAATACTACACTTAGTACTCATAATTTACTAAGTTCATCGTTAACCTCCAAAACT
ATAGTAATTATTACACGTCTGCACAAGCATTATTGAAACCTTCAAACATAATCACAAAGT
TTGATCTAATCTTAATATATGACCTATAAGTATATGCATCATACAAACTTTGTATGATAT
TCAGGAGGTTATATATAGAGAGGTAGGATATGGCACGGGGCAGTTCAGGAGAAGAATGAA
TTGGCATAGTCTGGAAGGATATTGCAAAAAATATAACTTTCTTCGGTTTAAGAGGATTCA
AGGAGTTCATTATTGACTGTCATTGACAGAAGCGAAATGATGAGGACCAAAAACATTGAT
GTCAATGTTGCTACACAGTGCAAAAAAGTACATACAGTCTACCTTCCAAAGGGGAATTAT
GCCTTTTATGCCGTTCTATTCCTTTGGGGCATAGAAAGGTATAATCATGCACAATTATGT
CTGTATAACAAAGTATTCCCAATTATGCCTTGTCTGGGTATAATTATGCCTCAGGCTTAC
TTATGCTTCTTGAGAAAAGTTTCACCAAATTTTTGTTGAACTCAAGTAGTGTAGAGTTTG
TATGCCTTGTTGTGCCTTTTTGGGAATGAGTATGCCTTTTGGGGAATAAGTATGCCTTTT
TGGGCATAAGTATGCCTGAGTATGCTGGCATAAAAAAATATGTGTCCAAGTATGCTCAAG
TATGCCTTTTCAGGCATAGATTTTAATTTTCAGGCATGATAATGACTTTTCAATAAACAA
GACGCTTTTTGTCACAAAATGTTGTGCATACTTTCAGGCCAATTATCTTCTTGAAATTAA
AAATGATCTCAACATTTGTCAACAAAATACGTTCAGCGTTAGATGACTGGTTTCTAGTCA
TTCATGGAAAATATGCTAGACTATGTTAATCCTGTCTCTCCCAGAGAACATGCAACTTCC
TGGAAAACATGTCTTTGGCAAAAAATAGTTTGTGATATTTTTGGTTCAATATGGCCAGCT
TCCTCAAAATGGTCGGTGAATTTATCAGATTATAAGTAATACATTGATGTCAAAGTAGTT
TCCCCTGTTGGAAAAACACCACTTTACTAAATATCATTAATTTTGATATCTATAATATGT
CTGGGGTGAAAAAACCACTGCAGGGGGCAGCATAGTGGAAAAACCAAACACATGAATATT
TGTCCACATACACCAAACTTACCACACAGACACTCTATCATCACAACCATATTAGGCATT
CCCCCACAACACATTTCACAATGAACATCCCAATTAAGTCGTGTTATAAACATAACAAAA
AACAATTATTTCACATATCATCACCTTTATCCTCAAACATGTCAAAATAATCACTGGTAA
GGCATAAAAATCCATTGTTATATACACCAAAATATCGACCACATACCTCAGCCATCAAAC
ATCAAAATAATCACCGGTAGGGCATGTATTGAGCTGATGCTGTTTTTTGTTATATATGTA
ACAATTTCGTGTATGAGAATGTCTTCAAAAGGGAGAGATTTATCTCATCAATGTGCATAA
ATACCACTGGGTTTTATTTTCATCCTCTGTCTTCAAACATCAAAATAAACAGCAGTAAGA
CGTACAACATCCGTTGTTATATACACCAAAATATTGACCTCATACCTCTATCTTCAAACA
TCAAAATAATCACAGTTAGGGCATGTGTTGAGCTGATGCTGTTTTTCATATTATACATAA
CAATGTCACACACATCTCCAGGTTGGGTTTTGATAAACATAAATACCAACGGTTTTTATC
TTCACCAAAATATCAACCACATACCTCTGTTGTCAAACATCAAAATAATCACTGGTAGGG
CTTCAAACATCTGTTGATATATACACAAAAATATTCACCACATGCCCCTGTCTTCGAACA
CCAAAATCAACACTTGTAGGGCATGTGATGAGGTGATGCCGGTTTTGTTGTATACATAAC
AATGTCACGTTCATATTCATTATTGACCACATATCTCTTTGATTTTTGTAATATACTTAA
CAATGTCACGTAGATCTCCAGGTTAGGGTCTGATGAGCATACATACCAATGGGATTTTAT
TCACCAACATATTGACAACATAACTCTATCTTCAAACATCAGAGTAATCACTGATACGGT
GTAAATCATCTGTTGTTATACACACCAAAATATCAACCATCTGTTGTTATACACACCAAA
ATATCAACCAACCAGTAGGACATGTGTTGAGCTGATGCTGTTTTTGTAATTTACATATTA
ATGCCATGTACACCTCCAGGTTGGGTTTTGATGACCATAAATACCAATGGTTTTATATTC
ACCAAAATATCAACCACATACCTCTGTCTTCAAGCAGAAAAATAATCACCAGTAAGGCTT
CAAACATCTGTTGTTATATACACAAAAATATTGACCGCATACCCCTGTCTTTGAAAATCA
AAAGGTAGGGCATGTGATGAGAGATGCTGGTTTTTGTTATATTCATAACAATATCACATA
GTCACATACATATTCATGATTGACCACATACCTGTCTTTGTATACATAACAGGTTAGGGT
TTGATGAGCATAGATACCAATGGTTTTTCTATTCACCAACATATTGACCACATACCTCTG
TCTTCAATCATCAAAATAATCCCTCACAAGGTGTAAAACATCTGTTGTTATACATACCAA
AATATTGACCAACCTGTAGGACATGTGTTGAGCTAATGCTGTACATATCGAGGTTAGGTT
TTGATGAGCATAACTACCATCTTGTTTCATGTTCACAAAAACATCAGCCACATACCTGTC
GTCAAACATCATATATACATAAAAATGTCACGTATATATTCATGAAATATTGTCTACATA
CCTCTCCCTTTAAACATCATGTCTATTTCATCTATTTCTCTTGTCCCCCTATTTTTATTG
GTGACCAACATAGAAGCCTGTTGGCACATTAGGCCAGGGCACATTGCTCTTTTTCTGACT
ATGTGTAAAAAGCAAATGGACATGCGGTCAAGCAAATGGACATGCGGTCAAGCAAATTGT
TATGTATATAACTCACGTCATCACATATGACTCACCAATGTAGAAAAGAAAGGATTCTAC
TGGTTAGAAATCATAGATATACATAATATAATCATATAAATAATCATGCAACTTACTTTT
CTTTTTCTTGCCTTTGTAGTAGCACACATGCTTCGCACAAAAATATATATATTACCAGCA
GCCGCTGCAAGATTTTTTGTTGTGTGTTTGACAGAATGCAATTCATGGAAACAGAGGATG
CAATAGTTTGAAAATAAAGTGGCTCGTCTACACTTAGTTGCAAATGGGCACGTGTGCCTT
GAGCGCTTTGCGTGCACCGCGATCGTGATCGCCCATTTTTGAAATATGATATTGCAATCG
CGCCCATTTTTGAAGTATGATATTATTTTACAGGTAAACAGAGATCAAAACAGGATGGGT
GTTGGATCCCGTTAGGGCACCGTCCCAGTTCTAAAACTGGACAAAAAAATTGTCGAATTC
TGGAACTGGACATTTTTCTCTCTGTTGTGGCACTATGCGTTGAATTTTTTTCCAGTGCCT
CAATGGGGATGAATATCGTCTGAGGTAAGGCTAACTACTATCTCCAATTTTCTGAGGTAC
AGTAGTTAGGCAAAGATTCGATGCACTCATTCCCCATTGGAGCACTACCTCTACTAAGTA
CAATAGTAGTGCCAATAAGGGAATGCTTGAAAGACCCATTTAGGAACCAGTGCCTAACTA
GGGACAAATTCATTGTCACCATTAAGGCACTGGTGCCCCAATGGGGTCGGTGCCACAATA
GGGGTTGGATCAAATCTACCAGTTCTAGAACTGGGCGCCCAGTTCTAGAACTGGAGTTTT
ACAGCAATCCCAGTTCTAGAACTGGGACGTCCAGTTCTAGAACTGGGCGCCCCATTCAGG
CACGGTGCCACAACGGGGAGAGAAACGCCCAGTTTCTATGTTGGGTCTGTTTAAATCCGA
ACAATTCTTGAAATATACGGCATCAGAGAGGAAAGAAGAGTGTTGTGATGATTGAAACAT
CAAAGTGTCATGGTAGGTGTCAAAGGTATGATACCCAACATTCAGACATTGAGAGCATAT
GATAACGTGAAATGTGTGCTGCAAGTGTGCAACACATCATGACACAACCAAGATAACAGG
TAGAGTAAACCCTCATAATTTCCTCATGCTTCTACTCTGAAGATGGTTCTTACTTCTTTA
ATGGTTTTTAACAATACTCCTTACATTTAAATGCACTAATCCATGATGCATTTGTAAGAT
ACACATTCTACGTAATTAGGCATCATACAATCAAACAATATTGTTTTGGTAGATATCTTT
TGGCTTATATTCAATTTTCCCAGCAACATACTAGAAAATTAGGACTTAGAGTTACTTGGA
GTCTCTCATGGGTTTTCAGGGATCAAGGGTAATTTTGAAATTAGTCCTCTTCTTGGACTT
TGATGCACCTGGGTTTGCTGTGGAGTGACTTTGGTGCTGGGTGCGCTTGGGTTGCACACA
CCTACTGCACTCGGCTTCACTCTGCTTTGCTCTTGGCTTCACTTGGAATGAAGCACTTGG
CTGTGCACTCTGGTTCACCAAAATGTCGTCATCTACTTATTTTGGTCATGTTTGGCTTTC
TTTGACAGGCTAATTTTCTCAAAATAAAGAAAGTCAACTAGATTTTTTGGGTTCACTCGG
GTGCCCTTGCAGGTTCACTCAAGTGCACTCGGGTGCCCTTGTACAATTTGGGTTCATTGC
ATCCAAGTACTCAGGGGTGCTCGAGTTTGTTCCTGCATTACTCGGGTTCACTGGGGTGTC
CTTGGCTGGTTGGACAGGGTATTCTTTCTTCCTTCTGAGAAATAAAATGTCCACTTAGCT
TTACTAGGATATGTTTTTTGGTATTTTATATTTATGGTCACATATGGTCAGTTTCCTGAA
AATTGTCTGAGACAAGCAGCTCATATAAATATTTTTCATCGAAGTTAGTGGCAACAAATA
TAAGAAAGCAACTCTTTTGAAATGAATCTTACAAATATAATAACATATTTTTTATTATGG
TACTTCTTAACTGTACAACATTGTCTTATCTTCAATCTACGTCTAAAAATGTATTCGTGA
CCACCAAGAGGTCTATGTTGGATTAACATGAACATGTGACCCCCCTGATGCCCTCATTTC
CAACGTAGAAATGTTTCTCCCAAGAGGTTTATGTACATGTCACCGCTATCTTCTGCTAGG
AGTGTATTCTGATCTTGTCTTGTGCATAGGTTCACTTCTGAAGTAAACTTGATCGGAAAG
TGCCTCCGCGGGTGCCACAGCCATGATGGTCATTTTAGGAACAAAGCGATAGCGCTAAGA
CTTGATTGGAAAGTACCTCTGCTAGTGCAACTGCCATGGCAGTCATTTTAAGAACAAAGC
CACCCTGCTAAGTATAGGCCTTCAGAATAGTCGCGCCCGTGAGCACCACACTCACTAAGA
ACAAAGTGAATGCACTAAGACTTGATTGGAGAGTGGCTCCGCAAGTGCAAAAGTCATGAC
GGTCAGTTTAGGAACAAAGCAACCGCGCTAAGAAAAGGCCTTCAGAATAGTGGAGGCGAG
GGAAAATGTTATATTTTACTCTAAATGCCAAAAGTAGCAATAAGCTCTTTATTGGTATTG
TATGTATCGTTTGGTACAATTTGGTTCTTACCACATACCATACACTCTATTATTCTCTTC
AGAGCTTATAAAACGTGACATGAATGACATTGCCGAAAGAAGAAAAAACATTGTCAACTT
CTTGAGTACTTACAAGGCCAATTACGTGTCATTGAACTTAATCGTGATTTTCAGGCATTA
TAATATTATAGAGTGCCGAAGCATTAAATGCTACGTGCGGCATATAATGCTGATGTCAGC
ACTTAATGCTGATTTTGGCATTTTATCCCGTACCACATAGGAATCAATAAAATTTCTAGA
GAAAACAGCAGAATCATGCCGATTTCGGCATATAATGCCTCAAACGGCTGTTAATGCCAG
AATCGGCAGTAAAATACGGCAAGTTCGAAATGAGACTTTTAGTTCATTGAGCATCATCCA
ACTTCCTCGAAAAATTCATTTAACATCATCCATTACATTAACAGATTCTTAGAGCCTCTT
CGAATTCCAATTGTTTTTTTTTGTTACAAGACAGTGTCTTACTTCAATCACACTTTTGCA
AGAACGACTTTCCATTCCTTTAAACATTTTCCCTGAAAAAGCTGAGTCTGCTAATATCAG
CATTAACTTGTCTCATTCCCTCAACTCCAGTCGCGCCCATGCGCGCGGAGCAAGCAAAGC
GAGCGTGGCGTGTGCTAACTTGCTTCCACTGTTAGGCCATTCGCCACCGAGCACCGAGCG
TGCTAATTCCTTTTTGATGCTGGGCGAATTGAAATATCTTAGCCCATGTTGACACCTGCC
TGCAAGCATGCTAAAAATATTTTGTGCTTAAGCTGTCAATAGCCCTCACATCTCTTCAAT
TTTGCTGCCATGTTTCTCCTTTCTCCCTTTGTTGAGAATGAAGCGTCTACAATGTTGGAT
CAAGAACTGTTCTGGAGGGGATGGTTCATTGCTCTCAGTAACAACTACTTGTTAAATACC
TTCAAGATTTCCTCTAAATCTAGAACAGCACATTAGCAAGTTAGGCACTGATAATTATCA
ACTAATATTCTTTGTTTAAATGACATTAAAGATTTCTTCTCCCTGTGCTTTGGATAATCT
CTTGGCATACTCATACAATTCCATATCAAACTTATTCTGTGCATCAGATCTCAGGAGGCT
CATGCCAAATAACAATACATGCACAAGGGGCTATCGACTGGATGACAAAAGAGGGCAAAC
AATATTCCTGGGGAGGAGGTCAAGAATAGCCATGGGATGTCTCAATGAATTGGAGGTGTT
GTTCAGCATATTGTGCATCGTAGCTCTGTCTATATTATTACCCTCAACAACAGAGGATTG
TAGAATGTTGGTCGTAAAATTGGACAAGGGCCTCTTCTTGCTGTCATCAAACTCCTCCTC
TTGCAACCACATCACAGAATCTGGATCCTTTTCCTCTGGAGTAGACTGTCCACAAAGATC
AATGTTCCATCCCTTCTTCCCCTAACATGCCCAATGCTAGTACAGTAATCACACACCACT
TCCAATGGACAGTGGTGAATGGCCATATATGTTTTTTAACAAAATAAGACTTCTTCCTTT
TTGCAGGCTCCCACTGCTGCTAAAAATCTTGGAGCGGCTCCTTGTAATGTTATGACATGG
GATCTATCGATTCGCGTTCATTGACGGGGTTAACGGAACTACGCTTATTTTTTCTATGAT
AATTATCTATCAAGAATGGAGTAGGTACTATACCCGATAGTATACTAATAGCTAGAGAGG
TGCTTACTAACAATCTCCATGTACAAGTATCTAGAAAAGGAGAAGCATCGTACCTACGAC
TAGATGTACTCAGGTGGGCGTATGTCTAGCGTGGTGAAGCAGTGTAAATAGATACCTACC
TGCCTACCTACCTACCTACCTACCTCATAATGGTATTGTACTATCATACTACACCATAGT
AAATGCCTGTATAATGGAATGGACACTGGCACAGAAATAGGAGTAATAAAACATCGACAG
CCCTACATGTATCTATGACTATGGTATCGTACATACACTCTAAAACGATTGGAAAGAACT
CATTCGTGCATCTTCATTTCTATACATACAGTCCCTATCATATCATAGATTTGTACCAAA
TTTCTCTAGCATAGTTCAAATACCGATTCCTATGAGACTGTGACATTGGCAATCCATGCA
CAGGACTTGTTTTGTTAGTGAACTTTGGCAGTACATGGAAAAGCCAATCTCCTAAAAGAA
ACCTAATCTCCCAAAAGAAAACCGGATACCTTATCATGTAAACAGAGGAATAGTACAAAA
CATTGTAAAAGCCAAAAGAAATCAATAGGTAGATACATGATTTAAACCTTTGGGGGAGTT
GTAGACTTTCTTGAGAAGGAATAGTGAATATTAGATTGATTCTTTTCTGAGAATAGATCT
AAACAAATAATATTCTAGGACTTGAAAACATAGTTTAGGAATAATCAAAGATCCTAGACT
TTCTAAGTATAAAGTAGATTTTATAAGCTTCTCTAGTGATTTCATTTTTCTAAATCGGTC
CACTCTAGATTGAATAAATTTTGGAGAATCTATTTCAGCATTCTAACATAATCTGTATAG
ATTCTAATATTCTAAGTTCGACTTTCATTTAGTTTTCAACATTAGCTCTACATGGTATCC
ATTGTTGATAGAGTGCATGGCTGATCAGTCGTGCATAATAAATATTATTAACTTGTATGC
TGTGTGTGGTGTTACCTTACCAGAGAGAACAGTATTGTACAATTCCTCCTCATTAGTTCT
TGTTCTAGACCTTTTCTCCTTCTCCTTCTCCTCCTTCTCCTCCTTCTCCTCCTTCTCCTC
CTTCTCCTCCTTCTCCTCCTTCTCCTCCTTCTCCTCCTTCTCCTCCTTCTCCTCCTTCTC
CTCCTTCTCCTCCTTCTCCTCCTTCTCCTCCTTCTCCTCCTTCTCCTCCTTCTCCTCCTT
CTCCTCCTTCTCCTCCTTCTCCTCCTTCTCCTCCTTCTCCTCCTTCTCCTCCTTCTCCTC
CTTCTCCTCCTTCTCCTCCTTCTCCTCCTTCTCCTCCTTCCCTTCTCCTCCTTCTCCCTC
CTTCTCCTCCCTTCTCCTCCTTCTCCTCCTTCTCCTCCTTCTCCTCCTTCTCCTCCTCCT
CCTCCTTCTCCTCCTTCTCCTCCCTTCTCCTCCTTCTCCTCCTTCTCCTCCTTCTCCTCC
CTTCTCCTCCTTCTCCTCCTTCTCCTCCTTCTCCCTCCTTCTCCTCCTTCTCCTCCTTCT
CCTCCTTCTCCTCCTTCTCCTCCTTCTCCTCCTTCTCCTCCTTCTCCTCCTTCTCCTCCT
TCTCCTCCTTCTCCTCCTTCTCCTCCTTCTCCTCCTTCTCTTTCTCCCTCTTTTTCAGTG
AGACAGTTTTTTCTCTTTTTGCCAAAACAGGTACTTCCAAAATAATCTGAAACATACTTA
CCTGTAAATAATTAATTTTTTGGGTTGAAGTACATGGGTAGAGTTGGATCCTGTTAGGGC
ACCGTCCCAGTTCTAGAACTGTCTTGAGATGCCCTTCTCTGGGGTTGGTCTGATATTGGG
ACATGAGGGCTACTTTGGTAAATACATTCACCCATCCCATTCCACTGTCCATCTCAGAAT
CCAAGCGAGTTGTTGGTAGTGCTGCATCTTTTCTGTGACAAGCTCCTTAGTCATGGCTAA
CCCAGGTTTGTATACTGATGTGAGGGGGGCCTAGTGCGGGCATTTCCCAGTTTTAACGCA
CATTCATTTTTAGCACTATTTTTGACAGTGGCCTTTGCATATTTGTAGCTTTAATTGTCA
ATGACCTATAAATGATAGACATTAAACAAATCGCAATAGATGGCCAAAGTAGAAGAAGAC
TATATTTTAGATTTAAAGAGAATGATTTAGAAAATCATCGGTCCAGAAAGGCTTTAATGA
TCTAAGTTAAACAAATCTATTTCTAACTTTGAAGTTCTAACGATGTTTTTCATGGCTAAA
AAGTGTTCTGCAATCTAGATTAAGTGCGGCTGCACTGAGCTCTGGCTAAGGTTTGGGCTG
CCTAGGTTCTGCTACAAAGAGAGATATTTTCAAATTTTTGACTTTGAAAACAAAGGAGTA
TTTTTATTCTCATTAAAATCATTCCCATGAAGAGGAAATGGCTTAAATGACAAAATGTTG
AAGTGCAAACCCCAAAATCACAATACAAGAGTGATAAGCATTAATGAAAAGGGTTTTCTT
GATTGCTTTTACATTTGTGCAGTGCACAAGAATATTATTTTATACGATCTATCTAACAAT
CACTTAATTAATCATAACAATAAAACACTGGCACGCATATAAATATGTCCAATGTAATGG
GGGTGTTAGGGCTTGTGTAATGTGTGAGACAGCCCAATTCAATTTTGAATGAACCTAACT
TAACTCATCGTACTGCCCAAACCAATTATGGGACTTAGTAACATAGAATGCCCCATTTAA
AATTTACATTTTGTTATGGGTGATTATTACTTCGAGTTTTATTTATACAAAAATGTATTG
GACAATTTAGGGTTTACTTACAATGTCAAACATCCAAACTTAATTTAAAATCTTAGGTCA
GTGTCTACTGCTAGGCTAAGTAACCTAAACCAGCCAGATTTAAGGGGGCTGTTATATTAA
ACCCTGGGACTTCATCTAATGAAACACACTTTTCTAGCTATTTTGTCTGACAAAAAGGTT
TGGCATTATCTAGACATGCAGACATGAATATGTCAAAAATCGTATCCTAAATTGCATCCA
TTGCAGACTGATATCATCTCTTAGCTTAGAGACTAAAATGATTTTATCGTTAGGGGGGAG
TTATATGAAACCTTGCGACTTCTTCTGAAAAACACACTTTTCTAGTGGTTTCATCTGACA
AAACAGGTCAGAATCATCTAGTCATACAGACATGAACATATCAAAAAGGGTATCCTAAAT
TTATGGATGGATATCATTTCTAAGTTTAGAGACTAAAACGGTTTTTTAATTAGGTAAAAA
TCCCTCAGATATCAATTTCGGATAGACCGCCAGAGGTTTGATATTTGTTGTGGTAATGCA
GGGATGTGGTTTAGTTCCCTTCTTTTCCTATGTGGTTTTGCAATTTGTCATCCAATAAAA
TCTATTTTATAGTGAAATCATGACATTTTACTTTTCTCTAAGACTTTTTCCATCACTTTG
TATTACCAAATCACAAAAACAATTGGTTCTGTCAGATAAAATCACTTTTTGTTTTGAAAT
TTAATGGATTCCTTTTCTCAAAAATGCTGTCAGTTTAGTCATTAAACTGACACCTAACTG
ACGAAAATGATTTATCTGACAAGACAACTTGTTTCGTCAGACAAAGTCCTGGGGTTCCAT
GTCACTGTCTATTTTAAATAGGGCAATTTTTACTTATGTTTTACTTAGAGAAATGCGAAG
GGCCCATATTGTTTGGAGTTGAAAATTGAGGTACCTGCCTCTGGGGACTTATGTACCAGT
AACATACATTGAGCTGCTCCAGGAGATAAATAGTGATAAGATAGCTTAGATGACAACAAG
TTATTATAACGAGTACAGAGCACTCACCGATGGAGCTTGGATTTTTGTTGTTTGCAGTAG
AGTGCTGGCGGCAACAGCAATAATAGGTAAGAATGAACTGCATTATCTTAGATGGTAGCA
AACACAATCAATAAGATAGAATCTTGTCCCTTTGCAATAAGGTTTAGTTAATACTAAACA
AGGGGTCCAAGTATTTGTTACCATTTTCACTAATATTATTATCACACATAATTGTGCTCC
TTAGTTCAAAACTCAACAACAACCAAAGAAGGCAACTCATTGTCTCAAATGTACTATTTC
AAGCCTAACATGTCTTTAATGAGATCAACTTAAAATCAAAAATATTGTGCAAACTTATCG
TACAACTTCCCATGAGTAAAATGGACCAACTTCATTGCAAATATGAGATGGTGTGTATAC
ATGTGTGTGCAAAACTACACATAGTATTATACTAATGTATGCTATTTAGTTGTATTCTTA
ACAATCATCTTAACAAACAAGCATACAAATAGAGTTACCGAAACAAAAGAGAAATACAAA
GGTTGAATGAAAAGCATAAATGTATGCATCTGGTGCAATTTTTTATGACATTCCCTTGAT
CCTAACCTTTCAACAAAAGATAACACCCCAACACCTAACTGGTGGCACCATATTTGCGGC
TGCCAATCCAATACTCTTTCAATATTTGCTAGTGGTGAAAAAATTTCTGCCCGCTTACCA
AATAGGGCATAGCTTACCAGTGCAACTTTAAGTGACACAGTGTTCAAATCTGGTACAAGT
CAGAATTGATTTTGGACTCTTACTTGTCAGATATCTTTGGCCACTCGTGTGGCCTCAATA
TCCAACTCCCGAGACCAGTTCAAGAACACAAAATCCTTTGGGACTATCTTGAGAGCTTAA
GTCCAGCTCTACATGTCCTCAGCTCGTTGCGATCACCACCTGAAAATAGCTACAGTTAGT
GGTCTAAATTGATCTAGTGTTTCAAAGTCCAACACGAAGAAATTGGTATGTTTTCTATGC
TGATGTCCATGTCAGATAGCGAACATCGTGAAAATTGTGGGAATATGCTAGGATGATGGC
ACATCATGATATTTTTTATTGTGACTCAACATAAGCCACCGACAGACTATCTGACACTTC
GCATCCAAGATTTTTTTGTCAAAACATGTACAATTTAACGTAGGAATAGTACATGACCGC
ATTCATGGTTCATAGTCCAGTCAAGAGTCCAAAATCAATTCTAACTTGTACCAGAAACAC
ACAGATGAACTGACCTAAAAGTTTTTCCTGCATTCTGTCTAGACATGGCTTGCACTCCTT
GAATATTACCATATTTTCTGCCATTTGCTGCCTATTTTAATTTATACCCCTACCTTCTTT
GACAGCATGATTCACATATTTGTCATTTTTCTATAATGCAACCTACCTTGAACTTAAACT
TATCCACAATTTGGATGTACCGATACTGACAAATTTGTCAACATTTGGACAGCTCAACGT
TGCATGTACTTTAAACTGTGTCTTACTTTTGTTTGTGTGACTAGGCCTTACCTTCGTTAA
AAAGGCGGACATCCAAACTTTCACATAACTGACAACTTTATCTTCCAAGTTAAATGCAAC
TCTTCTAGCTGTGGTCACCTAATGCTCATTACTTCATATTATGTTTACTAAGAGGTTCTC
ATAATCATCTACATAATCCATCAATGTTGACACTTGACCATTCAAGCAACACTCATATTA
TTGTTGCTGCTTCCCAATGGGCAGGATAAATATGGCAATTCCACACACTCCTCAAGCAGG
TCGGCTCCTCATGACTTGATCTGAGAAGTACGAGAATGGAATATTTTTCTTGAGTAACTC
TATGTTGTCTATTGATAGACAGTTTTGGGAAATTTCCTGGGAGACATTTGTCTTGTTGGT
TAATGTTGGAATGGAATCAATCCCGACTGTAGAGGGGGTGGGTTGCTTACTTTCACACTG
TGTAAGAAAAGAGTACAGTTTGTCCTCTTGTTCATCATCGATGCTAAACTCGAAGTCATC
GGAGCCTAAGTCAAAGGGTTCCTCCAGTAGCTTGCTGCTGTGGCACTCAAAAGTGAGGCA
ACTCTGTCGTTTAACTGTATGTGACTGATTCTCACTGCCAGTCAAAGAAGTTTCATCGGA
TCGCGAGGTTAAACAGCATACATCAACAGTCTTGTTTAGCAAAGTGGCATTCCTCACGGC
GGGAATGGAATAGTACAAGAACGGATCATTCTCCTTGAGAAGAGCCAAGTCTTGAGAGGT
CATTTCGTTCGTGAAAATCTGCTGCGGCTTCGTTGTCTTCTTGGTAAAGGTTGGAATGTA
AGCGAAGGAAGGTAGACTCATTCTATAATGATTGATGTCAATTGCTCGGTTGATTGTGCT
GTTGACCGGGATTGGAGTGATCAGTTGAAATAATGAGACTTTTTGATGGAGGAAAGCACT
GATTCGAATTGTGTATGGTCGATGAACTGCTCTAGCATCTGTTGCGGTTTACGGTGAAAA
GGAGACAACGCTCCTTTTGATCGTGATATCAAACCAGATTGAAATCATGATCTATTGATG
CGCGTCGGAGCAAAGCACAACTGAGGCCCTGACGTCGTTCCAATCTCCGATTATTGCTTC
ACGACACTTGAAAATCAAATGGGAAGAATTTCGCAGTGCTGCAGTAACACTGCTGATCTA
CTGCTGATTGCTGATATGACCGTGAGCCTGCAGACACCTCGGATAAATTATGTAAATTTG
TTCGATCGTGACTTTATTTTATTATGTTTGTCAGAGGAATGAACACCCATATCTACGACC
ACAGAATCACGAAGCGTTGACCTTGCGTGGTTACAGCACGGAGGTGTATGTCATTAAATC
GTGATCCGCGGCTAGAGAGCTAGCCCTTCATTGGCACGAGAGAGCAAGCATAGTGGTCAT
GACTAAATTGACCACGGCGAACATGTTGAGGTGCCAACATACGATGCTCACTTTTTCGGA
GCAAGAAAAAGCATAACTACACAACTTACTAATGCCCCTCTGTAGACCCTACGCTGGATT
CCATACCCAGCGTGGAGGCCTGCCGCCCACGGCACCAAAACGACGCAACCATGGCCATTT
CCACCCCTCTCCTCCACACCCATCCAGCCTCTCCATCTTGAACAAACCATTACCATTCAC
GCTCCCTTCTCACTTCTCCCCGACCGCAGTTTCCGCCCTCAAATACACGGTGTGTAAGAG
AATCCACGACGATCCGGAGTTTGCCCTCTGTCTATACAGGCTTCTCAGCGAACGCGCACA
GCACCCTCCCCAACCTCACCTTCGCGGCAGCGTCGTCTCCACCTCTGCGACTTCGCAGCG
ACTCATCTGCCCCTTTGGTCGTCAGCTATTCCATTCCTACCACACCAGTATGCCGCATCC
GGATACTGTACAAGCTACCAACAAACCCTCCGATGTCGATATGGAGGGGACCTCCCCTCC
TCGAACCTCAGGGAACAAACGAGCTGCCGTAAGTTCTCCTGTGATCTCACCTCCTAGGCC
ACCTGATAGCACGACTCTCGTCACCACCGAAGACACGGAAGATTTGGCAATCCAGCCCGC
TCGACTAGAGGACAAATTTGATATGCCACCGAAAAAGAGGGCCTCCTCAGCTCTAGCCAC
CGAATCGGTCCAAAACCCGACCAAACTAGACTGGCTAGATCCAAAAATCTACGCTGAGCT
GCTTGCCGACATCCCACCACCAACGCTGGGTGAAGTACTACCGTACGACTTTGACGATGA
GGACGCGACAACGGCACAGACATTGCTGCTAATCAACGGAGTGCAAGTTGAGGATGCTCT
TCGCCAGAAGACTTTAAAATGCAAGCAGCAAGACCGCTCGCAAGCACACCCTAAGTGGGG
ACCCTTTAAACTGTCAAAGGCAGACTCTCCACTTGGTCATGTTGCTGTCACCAACGCGAA
GGGTAAACGTGCCCACTCCTTTTCCATGAAAGAGTTCTTACTTCGACATCCCACATTCTC
CTTTACTATGGAGGACACCACGACGTACACACTGCTCTGTTACACTGGCCCTCTGATGAT
TTCGACACAGCTTGAAGCAGCCAAGCACGCCAAAGCCATTCCCCGCGAGGAGTTTGGCCC
CTTCAGTCTCTCTCGTCACGCTGAGAACCCCCGATTAATTTGTATAGCAAAAGGCCCCAA
AGTGCTGTACTCCTTTGACCTGTACAGCACACGACGACCAGCACAAGAAGGCACAGCCCC
CCTAGGACAACAGGGATCAGCTAACTTGCTTCGTCGCATTGCTACTCAGAAATTCTTCCA
TAAATCAACTCTTACCCCCAATCGTTTCGCACCCTTATCGGTCGACTTTGAGGATGGAAC
CAAACCTTCAACTGAGAAAGACTCGACACCCAAACAACAGTATAAAACGGGTTCCAAACC
AGAAGACAATGACGACATGAGTATGGAAGATGAAGAGGACGCAGATAATGCCAGTGCTCA
ATCAAGCAAGGCTAACGCCTCGACCAGCTCCCATAAATCGACCACCTCAGACCCTGCTCC
CACAGACATTTTAGACTGTAGCAACACACCTCAGCCTCCAGCGATGCCTCTCGAGATTCG
ACTCACGGCACATGAACCAGAATGGCGAGATGATGACTCTGACGGTGAGGCAGCATGCTC
CGGGGACGAACGGAGCCCACCAAAGAAAAACCTACACGACATTACCACTACTCCTTCTAC
AGCTGACTCCACTGCTACTTCCTCCTCCTTCTCCACGCTCTCCAACCCATCTACCATGCT
CAACCCATCGAGTGGGCAAACCCTCCTCTCAGTTGAAGTGCAGCTACAACCCGACAAGGA
ACACTTGCAAACGATGTTTGATGAGCTCAAGAACCTACTAGATTACGTCCAAATACTAGA
TCCTTCAGCTGCCTACGTATCACGCGGCCTCAAACCTGATAGCTCCCCACTTCCCAACAT
AGATTCCTCCTCTAGTCCCCATTGGCCTACGACTTACGCCGCCGCAGTTGGATGGTTCCA
ATCCTCCACGGGTTATGTTTTCAAACAGAAGCCCGTGACTGAAGCACAACTCTCCGCACG
TCTTGAGACCCGTCGGAACAGGAACTCCATCGACGACACTGACAGCAAGCGACGCAAGTC
AAAAAGGGGTACTGAGAAGGAAGACAGAGGACCCACATCGGTCTACGTCACAGTCAACCT
CTTCTCCAGTCTACCTGACATACGCTTCCTCATTGAATCGATGAATATAGACTTAAGGAA
GTCCAACGTACGGGTCAGTGTAAAAGCCCTACAATGCTGGGAGTCCCAGTCAAGGAAAAT
GTTATGCAGCGTCCGAAGCAATCTCTGCATCGTTGGGGTCAAGCAACTTCTGCTACACAG
GCTCAAGGAGACCGAAAAGAAACTGTGTCGACACGGCAGGCTTAGCACACTTGACTTATA
CGACAAACCACTCCCTGACATTAACGTGTCTATTCGGAGCATACGAGAACTGCGCCTGCC
AACTGACCCTAAAGAGAGGGAACAACTGTCCTTTGACCCCTTCCCACGTTCAAGCAAATT
TGCTTACTTTCTCGATGCAAGCGACGCAGCTTGGATAAGATTAGAGCCACTTCTTCAGAC
AATGATCGACACAAATGATCTACTTTCGACTTTTGGTCCTTCCGCCTGCATTATGGAGGT
GCCAGAACCGAATCCAAATATAGATCGCGTACGCGCCCACCACAAACACGGTCGCATAAG
CATGGGATATAACCTTGCAACGACGATCATTGAATGCAGCGAAGTCCAGCTTTACGATTA
TGAAGTGAAAGTTAAAATGGAGCCAATAGAGGTACTAGACGCAGACGGGATGGGGACAGG
AAAGTACGAGACTCCAAAACCACCATACTCGCGCACTACTCTCAGGAAAGAATTGCAACG
CCTCAGGTTTAACGACGAGCAAATTTTCCATACCGCCGTGATGATTGGTAAGGGCCCGGA
GACAGGCATGTCTAGCATCGTTGTATCATACGACCCACATGACCCTTTGTACCGAGAGAA
GTACGAATTTGCTCGAAAAACGGTAGCCAGCCTCTCCTGCTTTATGTATCACTGGCTACG
ACAATGTGGGTACTCAGAAAGCACTCGCTCAAGGCTCATGCGCTCCTTCTACTTGGAGAA
AACACAGCTTGCTGCTCAGTCTTCTTGGGACCCCATCACACTAACGGCCACCTCACACTT
CACCTTGAAGAGCGACACCTACCTTGCAGACAATGCAAAGTACGACCCTTATCTACGCAA
AACCCTAGGGAACTCTCATCCCCAGCCCACTCTGGTCGATATGACGGACACGGTCAGAAA
AAGCCTCCTTGACAGCCTGGGTTATAAAGCTGGGGAGAAAGCGTGTGACGTGGGGAGTAA
GATTAGTGGAGTGTCACACTTGACTGGGGATGCAGCTACCTCGGGAGCCTCGACAGTAAA
CTCCGAAGCCACCCAAAATCGAGTACTTCGCACACGTGAATACGCCAAACAGTTAGCAGA
CTCAAAAGAGACGAACGCTGCCCAAGCTGCCGAAATCATGGAGCTAAAAGCACAGATGCA
ACGCCTAACAGAGATGCTAGCTGGGACCTCATCCCAGCAGGGTGCCCCCCACCTTAGTGG
AAGCGGAGTCGCCCGCCCCCACGATCCGGGGAGCGGTGTGACTCCGCAGGGGACATAAAC
CCTCACCGTCTCCCATCCCAATTGGACACTGTGGGATGGGACAGCGAAGGAAGTGTCCAC
AGGCCGGGTTCTTTGGTTAGGGTGGGAACCAACGGCCTGAGGGCGAACCCGACCATTGGT
ACTGCACCCTTCGGGGTGAGTGTTGCCAGTACCAGTGAAAGCTTATGCAACACAAGGGGA
CAGGGGATTAACACGCGAAAGCTCAGCGCGAGGGCAACCAAAAGCCAGAGCAGACGAGAC
AGATGGCTAGCTGTCGTGCACAACGCCGAACTGAAAGCAAAATATCGAAACTTTCTTAGG
GGATATGACATTTTTCGTGACACCTGTAGGATCCAACACTCGGACATTGACAAGGCTATG
CACACAGGCCCTAGGGGTGAGTGCGCGAACTTCCGGGACGACACGGTCACAGCAGGGCAA
GCTCAACTCAATCATGCAAGGGAGGTCGAGGTGAGAGAGATGCAACGTACCATTGAGATG
TTACAGGATGGGGGTGTGGGCTTCATACCTGAAAAGAAGCCATCTGGTTGGGTCAGACTA
TTGTTTGAGAATTTTAATAGCTTAGGAGTTTTCACACAGAAGTGGAAACTTGACCGTCTG
AAGTACTTAATAAAACACCTCCGGATCAACATTATCAGTGGATGCGAGTTGCAGTGCGAT
TGGAGCTTCGTGGACAATAACTCAACCTTTCTCGACGTACTTTCAAACGGCCAAGCACTG
AAGGGGTTAGCTTCCCACAACGTCAACGAACGCATCCAACGTGAACAGATGGGAGGGACT
GCAGTGGCCACGGTAGGCAGATTGACCGACGTCACTACTGCAATGGGTTCGGACCCAACC
GGCTTAGGCAGGTGGTCGTGGCTCAAACTAGGCAATGGCCATCCTTCGACAAGAGTCATT
TGTGCCTATCTACCATGCAAGCCAGGACGGACCTCCCGCGGACGCACAGTCTGGGAGCAG
CATCGGCGATTCTTCGAAGCAAAAGGGGACTTTCGATACCCTTCGACCATATTTATTGAA
GACCTCATCAACGAGATCCAGCAGTTTAGGAGGGCTGGTGATGAAGTCATTCTCGCGATT
GACGCGAATCAAAACGTCTATGATGGGCGACTCGCCACCTCTTTAATTGACTCTTGCCAA
ATGACTTGCCTGTTAGAACCAGTTCTCGGTACGAGAGTACCCAACTCGCACTTCAGGGGA
AGTACGGCCATTAGCACGATTTTTGGCACTCCAGGCCTGGTCTCACACAACGCTATGTGC
TACCCCCATTGGTATGGGATTGGAGATCACCGAGTCTTCGTCATCGAGCTCAGCGCCGCC
TCCCTTTTTGGTGGTGATTTCCCAGCAATAGCCGCACCCATGGCAAGAACGCTAAACTGT
AATATCTCCCGTATCCGGAACGCCTATTGCCAAAGACTATCACATTTGTCCCAACGACAC
CGAATGCCACAGAAACTTGAGCTACTAGAACGCGCTGGCTCCTCCCTTTCACCTGAAACA
GCTGCCGACATGCACAAAGCGTGGGATAAGGAATGGGGCGACTTCATGGCGTCTGCTGAG
AGGAGCTGTCATAAGTTCAAAAGCTGTGCCTTTGAATACAGCCCCACTGTTGGCCAGTGG
TTAAAACGGAGAGCTATACTAAAATGGATACTTAAATGGCACGACGGACGGGTCCCAGAC
ACACGAAATCTCTGCCGGGCAGCAAGGCGGGTCGGAATTGAAACACCACTACTTCATACT
AGATCCGAGATTGAGGCCAGACTACAGGCTTGCCTGGAAGAGTTGTTCCAGCTAAAGTCA
CAAGCTCCAGAACTGAGGCGTAAACACCTGCGATGGCGCTTGTCATTGGCACAATCAAGA
AATGATGAATTGGCGGAGAAGGAGATCGTACGCATCATCCAGGCAGAGGCGAAACGAAAG
CGCCAACGACGTATCAACAACGTAGTCAGACCTCCGAGAGGACGTTCGGTCCTACGGGTA
GAAGCCACTGTGGACGGAATGGAAGTTGTACACGACACTCGAGAGTCAGTGGAACTCGCT
TGCCAACACCACCTTGGGAGTAGATTCGCCCTTGGCGAGCGTGCGCCTATTAGCAGCGGA
GTGTTAGCGAAGGAAATTGGCCCTCTTGCAGATACCGAGGCTGCCCGACACATTCTCGAG
GCCACATACCATTTCCCTGAAGGATGTGATGGCGTTACGGTTGACCTCCTCCGAGCAGCC
GCCAAACTGCGCTTAGACATGGCGGAGGTGCCTGACCACAATTCGGAAGTCACTGAAGAA
GACTTTTATACATTCTGGTTAACTGCAAGAGAGTCGACCTCGTCTTCTAAGAGCGGGAGA
CACTTTGGCCACTATAAGGCAGCGTGTACAAACCCACTGCTAGTGTCAATGCATGTGCGC
AATATCAACCTCGCCTCCACGAGAGGACAGCCCCTGCCCAGATGGAAACAGGGGGTCACC
GTACTACTTGAAAAGGTAGCGGGAAACAAACAAATCGCAAAACTTCGCGCAATCTGTCTC
CTCGAAGCAGACTTCAATTGGTGGCTAAAGGTGATCTTCGCGAAACGGATGATGTACCGG
ATGTGCTCACAGAAACTGCTACCGGCCGAACAAGGGGCTTCGACAGGAAAGACTACCATT
GACTCGTCCATGCTCAAACAACTCTTTTTCGATCAATCCAATGTACTGCACGTACCATGC
GCCGTCTCCAGCAATGATGCGGCTAACTGCTACGACTCCGTCAACCACGCCGTAGGTAGT
CTGGCGCTACAAGCCATGCGCGTCCCACTACACATGGTACAGTGTTATCTGTTGTGCATA
CAAACGATGAGATTCTTCCTTAAAACAGGTTTTGGATTAGCCAAACGGAGCTATGGGGGC
ACCACTGCCCACCCTTTCATGGGTCTTGCACAAGGGAGTGGCGCCTCCCCTGCGGCATGG
TCGGCTATTAGCACACTCATCGTCACCGCCTATAAGGATAGGGGTTTTGGTGCCTCATTT
TTCTCAGCTTGGTCAGGCGTCTACCTTGCGCTAACCGCTCTACTATACGTAGATGACACA
GACTTATTACATATGGGCCACCACGCAACGGAAGACGATTCCCACTTCTTCCGTCGGATA
CAAGCAGGCACCTATTACTGGGCCGAATTACTGCAGGCTACGGGTGGCAGCCTTAAACCA
GCGAAGTGCTATTGGTACTTTATGTCCTTCAAGTACAGGAAAGGACACGCAATCCTGAAA
TCCGCGCAAGAGCTCCGTCATTTTGACCTACTAATACCACAGCCCCGCTCGGAGGACGTA
TGCATAGAATTGCGGGACCCTACTGAAGCATCGGAGGTGTTAGGTGTCTGGTCCAGTCCC
TCAGGGCGAGACGGTCGCCATCTCCAACATATGATGGAAAAGGGCAGACAATGGGCTAGT
CGAGTGGTAGCCAGCTCCCTCACACCGGCTGAAGTGTGGCACAGTTTCCGAATCCAAGCC
TGGCCTTCGGTCACGTATGGTTTGATTCCCCTAATGTCGTCTAGGGCCGAATTGGATAAG
GCGTATTCGAAATGGTATTTTTCCTTTCTACCGGCTCTCGGGGTCAACCGACATATTGCT
CACGAATGGCGCACGCTACCCTCTGCCTTTCAGGGCTTAGGCCTCCCTAACATCTCATTG
GAAAAACTCGCAGCATCATTGCAATACCTATATCGCCACTGGGGGTGTAGCTCTACTTAT
GGCACCGCCCTCCGGAGTGTCTTTGAGCTGGTACAAATTGAAATTGGTCTAGCGGGAAAT
TTCCTCCTCCGAGACTATAGGAGGTTTGGGATTTTAGCCTCTCACACGTGGTTCAAGGTA
TTGTGGGAATATCTCGACTATTACAATGTCCAACTACATTTAGAGGGAGTTGAGGTCCCT
CCCGTTCGGGAACGAGACAAAGTATTTATGGAAGAGATCATCTGTCTCCTCCCTCAGGAG
CAATGGCAGAGTATTAATCGTTGCCGCCACTTCTTTCGGGTCTATTATATTTCCTAACTG
GTCCTGAGCGACGGGATAACAGTAGACCCTACCAAGCTCCAACTAACGATGCAACCAGAC
ACGCATATGAAATTCCCCCATGAAGTCCCCACCAGCAGTGACCTGGCCCTGTGGAAGAGC
ACTATAGCTCTGTTAACCTCTCCCACTTTTAGGTTGTCGCCCCGTCTAGGAAAATTTGTG
CGCCTTCCCTACAATAAGGTATACTGGCTGACGAATAAGGATTCCACCGTCCTGGTGCAA
CACAGCGACATAAGTGCGCCAGTGACCTACCAATTGTCCACCCGACGATACAACACTCGA
CACAATGGTACATATACTGCGTCGACCCGAGAGCCACCTCCTGGAGTCAAAGGCTACGTC
GCATCGGTGGTGACCTCACCACATCACCCCGATGTCAGCTTGCATTCCCAGGCACTATTG
TTCCCCTCACAACATGAGCCACTCACGACACTACGGGAAGTGTTTTACGCATGGAGGTGT
TCACAACTATGGAACTCCATTTCCGCGCCAAGCACTGAAAGGTGGATCAAAGCGGCATAC
ACTAGAGGCTCGCTGGTCCTATGCCACGATGGCTCATATATGCCACATCAAGATGATACC
AGATGTTCTGCGGCGGTTGTGCTCATTTGCACGGCGAGTGCAAAACAAGCCCATTTGGTC
CACTGCGAGCATTCGGATCCTAACACCGCATCCAACTACAGAGGAGAAATTATTGGAGGG
GTCCTGGCCACTCTGTTACTTCGGGCACTGTCCTTAATTGCAGATCCCCCGCCCAAAACG
GCACAATTCCCCATTTATTGTGACAACCTTGGGGTAGTCTGTCACGGCACCAATTTCTTG
CGCCCATTACCTGAAAACCAAGTACAACAAGATGTGCTGAACCTCCTGAAGCGAAACCTC
TGTTCCCTTCCCAATTATGTCAGTTACCGGCATGTTTACGGCCACTTGGATGACGGTGCA
GCCTTCTCTAGGTTGGAGCTACCTCAGCAGCTCAACGTTATGGCAGATCTATTAGCCAAG
ACGGAACTGCAACGGTGCATCACAGCGTCGAGCGGGCTCGAACCCACTTACCCCTTGGAA
CCAGTCCGCATTGTTGTCAATGGTAAGAAAGTTACCTCGTCTATCAAGAAAGCTCTCTAT
CAGCAGTGGGGCAGAGCAACTGCCGCTGAACTATTTGAACGGAAGCACATTGTTAGCAGG
TTTAATTTCCCTCGGATTTACTGGGATGGTGTGGACCACGCGATGACATCTCACCCCCAG
ATGTTTCGCACATGGACCACCAAACAGGTATCTGGGTGTTGTGGCGTAAACCGAAGACTA
TCAAAAATTGATACTACGGTTGTTAATGCCTGTCCGTGTTGTGGTAGACCGGATGAGTCC
ACGACACACCTGACGCGCTGCACTGATCCCGGCCGCCAACTCGCCTTTGCCCAGTCGGTA
GACAGTTTATTGTCGTGGATGCAGGAAACTCACGGGGATGGAGACATGATTGACTGCCTA
CGTATCTATCTACGCAGCTCAGGGGAGGGTTCCATGATGGACACGGCCCGTCGCTTTCCT
CACTTACAGGCATGGGCCAAAGAACATGACATCCTAGGGTGGGACAACTTTCTGGAAGGA
AGGATCGGCTCTACGCTAATCAACATTCAACGTAACCAACTTCTCTTGGCAGGATCACGA
TTGCATATCAAGACATGGGCTGGCAAGTTGGTGTGTCAACTGTTGGCCATAACTCACAAC
CAATGGATACATCGAAACACCAAGCTTCACCTGCGCCTGGTCGAAGGGAAGACGTTGATA
GAACATGATGACGTCATGGAGGAGGTCCTGCGGCTGTTGGCGACTAACCCTGACGATCTC
CAACCCCAGCACAGGTCCTTGCTGAACTTAGACATGGAGAAGCTGGGTAGAGGGCCCACC
GCCGACCGACAGTACTGGGTAGCTGACATGTCTAGCGCCCTACTCGCCGCCCGAGCGCCC
CAAGCAAACAATGCCCCCTTCGCCGTCAGTGGCCCGGTGCCCCTCGAATTGGCGGAGTAC
ACCGTCCCTACACCTGGTCTTCCTTGACCAGGAAAGGAATTAGCCCGCCACAGGGCTGAT
ACACCCCACAAGGGTATGAAGAAGGTAGTTACTCTGTATCTTCTGTGTGGCCCCATCGCC
GCTGCTCTGCCTCGTCGGAAAAGAAAGACTATTGTCCGTGCCACTCCCAAAATAGATAGA
TTAATGCACGATTTACTAAGAGATATTTGATATTTGCCAACATACGATGCTCGGTTGCGA
AGAGATGGCATACAACCTCGTTCAGCCACAAAAAATAGTCTTATATGATATTGTACCATA
CAATACCAAGCCAGGGAGTTTGTGCAACATAATAGTGCTGGGATCTGATGTAATAGACTT
GCCCGTCAGTTCCAACTGCGGTACTGATGTGTATCTGTGAGCTCGGCAACATGAAATAAT
GGCCTTACCATCATCTTCATCTCAGTATGTTCCGTGATCTATTAACTAGTAATAATGATG
TTTCACGATCAAAAACATGCACTTTGATATCTAATTGAGGTAGTTCTCTGCGGCTCTCTA
ATGATCGGCTTAGATACTGAATTTATTCTATTCGAAGTCGTAAACTAGGCTAAACACTTG
GGACGCTAACGCTGGGGAAATTGGCCCATGATCTTCTCCTGATTTTGCTAGGTGCATGTT
TCTCGAAGTCTGACACACGCAGGAGATCCTCAACTGTCGTGGTCTTGCCCTGCTTTCCCC
TCAACTTAGGTTTGCCCGATTTCGACGAGATACTAGGGATCATTCGATGTAACTCGAACC
AGGTGCCGGCTAATAGCTCGGACACCTGACCGTCGGTCGGGGGCCTGGGTCGTGGTTGGG
CGAGATGGCTTGACTGAGTCCGCATCTAATTGTGGAGAGATAAAGAAAATGTTTTGTGAT
AAAAATAAACCCCCCCGGTAACTACTCTCAGAAAGCTTCCGAGTACAGCAGCATTGCCGG
GAAGGAGCTTTTCACTTGCGTGTATACCTGCCTCATCGGGAGGCCGGGTTGAGTCCCTCT
GGCTGCCTCCCTTTGCCTCCACCTTCCCATGAGGTCTATGACGTGACCGCTGACCTTTGG
TTGCCTGCCTCGGTCGTTGACCCTCTCCTCCCCGATCTCCACAGGCTGAAGTCCTCGAGG
TCTATTATAGGGTCCATGCATTCGGCCGGTTGCTTCTTGCGCCGAGTAAGCATTTCCAGG
AACAAAGGGTCGTAGACACCGAACTTCCTCCTTCTTCCTTGGTTGTCTTCGAATACCCAT
CCCGACTCCCGCTTCTCCACCTCCTTCCTTCTCTTCAACAAACGTTCTATCCACTTGAAC
ACCGGCAGTCCCGTTCGCGTTTTAACGGCTATAGGGACGCAGTGCCACCTCTCACCAGCC
TCTCCCTTGAAACGTCCATGTAGGGTGAGCACAACGTGAGGTCGTTCACTCAACGTGGTG
GTGACATCCCAGAACCTAAGCATGCCCTCCAACGAAAGTAGGGGCACCTCCTCCCCCCTT
AGTCCTGCGCAAAACTCTATCAACACGAAGGACATCAAGTCCTCCACCATCTTGCGGTCC
ATCTCTGTCTCGGCTAACTCCCATTCCTCTTCCGACACATGGTCCAAGGCATGGATAATG
TCCGGAGTCAGAGCCTCGTTCTGCTTTTCGTATCTGCCCCATCCCAAGCTTGGCCCCGAG
CTTGAACCGTGTGAACCATTCCCCGCCTGTGGGGCACGTGGACGACCGCACCCTTCTCTC
GCCTTGGGCGTACAGGGTTTCCGTGATGTACGCAGCGCCCCACGGTGCATATGGCCGTAC
CATGTGGGGGTCTTCCTCATGGTGTCGAACTGTAGGGTCTCCGCCGACCTCTCCTCAGGG
ACGAGTGAAGGGTCATCAGCGCGACTCCCATTCCTACCCTATCTTCCATCTTGTCCCATC
CCAACTTGGGAAGAGGCCTTTTTATCGCAAACACCTCTTGACTGGCCCGGTAGTCCTTTT
GGACCCGGCCGAGGTTGGCCTTCACGGTGCTGCTTGCCCGACTCCACATGGCGTCCAGAG
AGGCTCGCCTTATACAGGTGAGGGTGTACTCATCCTTGGCGCTGCCCCAGACCGGGTCCC
TTCCAACGACGTTCCTGAAGTGGCAGAGATCGCACTCAAATGGGACCCCCATCAAGTGGT
CCCCATTCCTAGCTGATCGGTAGTCCTGGTCCCTTCCTGCGCCTGTTTCCAGGGCCTGAT
CCTCCTCCAGAGGTTCTTTTACGGGAAGGGTCTTCCGGCCTCGTTCGATAGCACGGGCCG
CACCACACATTCCTGCACGGGGGGAAACCTACTTTGCTCGTCGAGAAATTCGAGCAGAAG
ACTCCTGCTCCATTCTGCCTCAGTTTCCCACAAACCCGGCACATACCCTTCCAACTCATA
CAGTTGTTGGGGTCTCTCCTTCCCTTCTTCCAACACTTGAACCCGCTTGTGAGCTTGTGC
TCAAGAGCTCGTGCCGTTGGAGTTCCGCGGACCACCCAGGGTCCCCTGTGAGAGGGAACG
TGAGAGATAGGAGAACAATGGCAATTAGGAGGGGCTCATGCATGTTAGACGGCCAAAGGG
GGTTCCCGATTCCACTGAGAACATTAGGTCCGCATCCTTGGATAAAGCCTTCCTCCACAA
GTGGGTCATGAGCCTGGGAACAGCAAAAACGTGAGGGAGGTGAGGGTTCATGAGTCTGTC
CTCATTAAATAACTCCATCACAGTTTCCATAGCCGAGGGTGGAGGGGACCAAAACCTTGG
GGTCGTAATCCCATATAGGCTGAACCAATCTTCTGGTGTGAGGCCCCGCAACTTCTCCCC
CATCCATGGTTGGCCCTCCCTGCCCCTCCACCAGGACTCTACCCATTCCATCACCCGACC
TCCCGATCTCTCCTGCGCGGTTTGACTGATTGGCAGAAAATGCATCGGGTCTTGTCCTCG
CTTTCATCATCCCTTCCAGTAGGTCCCCCCGGGACAGGCCATCAATGCCTGCTTCCTTCA
TCCGGGTCCCTGACACGTGAATGACGTGAAGAAGGCATCCGGTCCTTCTTTCCACTTGCC
GCAATCTCAGGATGAGTTCGTTGAGTTTCCTCGAGTCCGAATGTCCCTTGTAAAACGTTC
CCTCGAACACGGCGTTGTCCGTGAAAGCGAAGATCTCCCTTTCCTCCAAATCCAGGGCCT
TCTCCATCTCCTCCAATCGCAGGATCAGGTTTGAGGCTTCTCTGTAGTTTGAAGATTCTT
CCGCGAACTGCCTCCCGTAATTTCCGGATTCCCATAGTATGCCATCTGTGCCCCAGATGG
CTGAACCGAACCCTTTCCCACTTGCATCCCCCATGAGGTAGGTCACGGTGAGGGTATCCT
TGGCTCGAGCGCGAGACCTGGCTGGCTCCTTACCCCCGAGTAGCCGTTGTAGGGCTTGTA
TATCTGAAGAGAGGCACGCCGACGACCTGATCCGGGCTTCCCAAGAGTCCGCCATTACTC
CTTCAAGGTTGTCATCGTCGAGGTCTATCCACCGTTCTCCTTCCCATTCCCATCTGACAT
TGGGGTTTCCCCGAGGTTTGGGGCCCTTCTTCCTTTTGAACCCCTCGAGATCTCTCCCTC
TCTCCATCCGTCTATCGTCAAGTGGATTCCCTTCAGATAGGGAACCATCCACTTGTAGGT
TCTGGAGGTGTATATCAAGTAGCCCCGAATCTGCTCCAGGCGCTTCCTGTTGTACGCTGG
GCCCTCACTCATTTGTTGAAGCTCCTTGATAAGTTCTTGGGTCTTGTCCCATTTTTTCTG
TGAGACCAAGGTAACCACGCCCTCGCTTAGGTGCGCTATTCCCCTGCCCAGGGGCCCGGG
TCATGGAGGGTTCGGTTCGCTTCCTAGCTGTGCCTTGGATCCCTAGCTTGGTGAGTATCT
TAGCAAACTGTTTAGAGGCCTCCCAACACGCGACCCTGGACCAACCCGTGACCTTCCCGT
CATCCACATACACATACACTTCGCAAGCCAAGTGTCCATCGAATCGGACTTTGAAAACCC
ACGGTAGGTTGGGTTCATACGTCCACGTGCCTGGCAGGTTCAACATGATTCGCTCCCAAT
GGAACGGGTTGGTCCGGTCCTCCCTGTTTCCGTATGCCTCGTACTTGGCAACTAGCATGA
GCTGAATTGAGCGGTAGGGCGAGTCCGTCATACCCATGAAATTCCTGACCCACCTCTCCC
AGCTCCGATACCGGGTCCGTTCCCAGTCCGGGAAGGGTTCCCCTGCCCAAGTCCGCCGTA
CTGTCCGAACATGCGAGACGCCCACCCCGCAAAGGGAAGAAGCTCCCTTCCGAGATTAAA
GTTGAGAAACATCTCCGCAATGTCAATGTCCCCTTGATAATACCCCGGCAGCAGGCTTCT
CAAGGTGTGTCTTAACGTCGGGAGTCCAAAGTGCGGGGAGAAGAGACAGTCATTGAGTCC
ACAGGAGGTGCCGTTGTACACCATGCGATGTCCTCGCCCCTTTGGGGACGTAGAAGTAAT
GGGTTAGGCTGAGGACTTCTCCCGGGGTGATGTACCCCGCTTCCCTTACCTTCCCAATCT
TCTTCCAAACGAGGTGCCGATCCTCCGGCGTTTTTGGGGGCTTCTGGGGCTGTCGATATC
GGGGTAGCTCTGCGATCAGGAAGTGTGGCTGCCCATCCCTGGCCCACTTGAGACGGCTCT
CCCGCCAGCGCCAGTACATAAGTCTCGATCCCAGTTTCCAGTCCCACCAATCACTGTGTG
CTCCTTTGTGCAGACACTCCCGTCCGGGCTCCCAATCACTCGAGAGGGCTGGGTGACGTA
AGATGGGTGCCCAATATTTTTGGTAGAGACGCTGCCCTTCTCCCGACCAATGGTAGCGCC
CATCTCGACACGCCACAAGGTCCCGCCCCTTTGGCTTGTGTCGCCTGAACATGCCTGGCG
TTCTGCTCTCTAGGTAGCGCAGATAGCTCTTTCTCAGGCTGCGGTTCCAGATTATCCATC
CTAAGCGCCATAACGGGTCCAGTGCTCTCTTCCAGTTTGCTGGCAGTGCGAAGTCTGCGG
TCAGCTGAATATGGTCTTCCCACAGTCGCTTGGGGACCTGGGCGTCGTCGTGCTTCTGGG
CATCCTGCTTAAGGACCAGTTTGTCAGGTGGAGAAGTGCCGCCGATCTCTGTTTGAAGAG
GAGCCACCAGCTTAGCTCGCTTGAGGATGCCCCCAAGCTCATATCAGTGTCAGAGGAGGA
GGATCGCGGGCGCTATGCGCCGAAAGCAGGGCCAGTTCCCCGTGGCCTGCTTGTCCAGGA
AGCTGAAATGACTCCAAACCCCGGATATAGGAGCGAAGTAGGGATGAGGCTCCAGCATGT
GGGCTTTTCCCGGGCGGGCCGCTTAAAAAACCCAAAAGTTCCTTGTCGGAGCCACTTTTG
CCGTAGAATTCCTGAGCAAGGATGGGGACGTTCCATGCCGTAGCAAGCTCTGCGGCAGTA
AGCCGGCGCCGAACCCATCCTGTGGCCGATCTGTCAGCTGGGACCACCATGGAAGCATGC
GGGCGCCGGCTGGAAGGAGGCCCCATCCCCCTAAACATCGCCGTCCGAAGACAACTGGCG
CCGCACAGGGTCGACGGAGCCTTGGGGAGCTTTCACCGGAGGGCCGGAGACCATCGAGTT
GAGGACATGCCCAATTGTGCTCCACGGTCGAGGGTCAGGCAGCCAAAACTGGGTGAAAAC
GCCTCGCATATCTTCTGTCCTAATGACCAATGACACCCAGTCTACCGAGGTTGTACAACC
TCCAACGCGCGAATGAGTGAGGCAAACGGATTGAGTAATCCATCCCGTGGGGACGTCCAG
CGGGTCCAAATGAGTTGCCACCATGAGTCCCATAAAGCAAGTCCACCAGACATGGTTGGG
AGGGGGCAGGGTGCCCTGGTCACAAAAAACGATGCCACTGTGAGCCAGCGTGCCTAGGTG
GCGAAAGAAACGAGTGGGGCTGAACGGAGAGACGGCCGCCTGGTGCCAGCTGTTGCTCCG
CCCAGGCCTGAAAACGTGGACCTAGGTCAAAGCTGGCCCGAATTACCCTGATGGGGAAAC
CAAGTGCCGGACCGACGGACAGCCAGAGAGTGGGTGTCGAACACCATACTTCGCAAGGGG
ACAGGGACCCAAGTGGAAACGGGACGTGGCCGCGTGCGATGACCCCAAAGGCGTGGGCGG
GTGTGGTTTCCTGGCGCCGAGGCAAGGAGTGAAGAGGCGGAAGTCGTGGTGGGTGAGCTG
TCCGTGTGAGTGACGCCGGGCATTAGGGTGTAGGATGTGCCAGTTAAAAGAGGTGCTCCT
AATTTAGTAGCTGCCCTGCAATCCAATCCCTGCCCGAGGTGTCAAGTCCCGCCCTTCTCC
TCTTCTACTCCAGCCCCTCCTCCGCCCTGCCGGTTGCGCGGGCGCTGGCGGCGACCCTGT
CCATACTCATTGTCTCTTCCACCGTTGCCCCCGGCGCCTCCCACAGGAAGGGCCCTGGGT
TGCATGCGCTTCAAATTGTCGACCGTAGAGACCAAACCATCAAGGCGAGCCTTCATCTCC
AGGTTGGAGGATCTGGCGGCCGCAGCTAGGGTCTTTGCAGCGTCTGCTGCGTCCTGGATG
GCGTCGAGGGAAGAGCGATGAGCACAACGCCGAAATAGGTGAGTAAATACTTTTGGATAG
ATACGAGGGTGCTCGCGGAAGCGGTAGCGTTTAAACTCGGCGTGCTTGTGGTGGGCTTGG
ATAGTGGCCCACATCATGACGGAGTTGGCGAGGGTAGGGTTGTCATAAGAGTGCAGCCCT
GAGGCAACGTGTCGGGCCTTCGCGATCTCTTCCCAGTAAACCATGGGAAAAGTAAGGGCG
AGGGGCCATACCTCTTTGAGCTGCGCAACAGTAGGGTTGGAACCATAAGACATAGAGAGT
AAATTTTGATTAAAACTAGACAACTCCTCTGCGAAGTCTTTAAACTCCTGAATTGACTCT
GACAAGCACAAATCACAAAACCTGAAAAACTCCGGTAGTCGCCCTGGAACCTCGCCTCAA
GCTGCGACCTATGCACTTCTCCAATGGTAGTGATTCCCCGAAGGATCTCATTCTTCGCAC
CCGAATGCCATCCCCGGCATCCCACATGTTAGAGTCCTTGAGGGCTCCAAACCAATGAGT
CAAATCCGACCTGCTGCTCGCCGAACCCGCCAAAACCTCCGGCACTTGGATCTGAGTCAA
GCGATTGCCGCCATCCTATTCGAGCTGACCCCGTCTTCGATTCCAACACAGTATCGCCCT
GTACCTCCGACCTGGAACGCGTGGGGCTGACAATCTTTGCCAACAGGTGAGCAATGTCGA
GAGGGAATTCGTAAACGAAAAAATTGAGACCCTCCCTGAGCAGTAGAGCCTTGCAACTGT
CCACCCCGCCAAACCGCCACTGCCCGAACTGAATCGCACCGGTACCACCTACCTGGGAGC
GGAGGTCTTTGAATTGCTCTGCCCACAGTGTCTCCAACGAACCTATCCTGTCCAACAGCG
CCGAGTTTCCTCTAGGCTCATGTCCCTCCACGCTCGAAGAGGCCGCCACCGAGTCTACGA
TAGTCTCCATGGCCGAAGTCAACGCCCTGACATCCCCTTTAAGCTGAGCATTATGCGTTT
CAGCTTGCTGAAGACGCCTTTCCAGCATCCCAATGGTTCCCAGCGCACCTGATGATTCCA
ACATACTTACCAGGCCGCGAACGTGAGCAGCGTTAGAGTTAGCCGTGGCAGCTTGCGTGA
CCGCGCTGGAGACGCCTGCTCTGAGCCTTTCTACTGCGCCTGTTACCTTCTCGACCGAGG
CCCGTTGTTGTGCCTCCAGCGCTGCCAGGGTGGAATCCACGACGTAGTGCCTGTCATCAA
TGGCCTCTATCGCCCCCACGCAGAACCTGCGTTGACTGCTCGCTTGGGGCCCCAGTGAGG
GAGGCGACCACCGTGAGGCTGGTGTGTATCTTCGTGAGCTCCTGCTCCGCTGCCTTGAGG
GCTGTGGTCGCCTCCCGTGCGAAATCCTGGAGGGTAATGTCTCCTCCTGCCTGCTTCGAG
GCCGACCGGGACGTGACAAGCCGAATCCTCTTGGGGGTAGGGTTTGACATCCCTATTGAG
TTTTCGAGAAGTCTCTTAGAATCGTCCTCGGTGACCAGGCCCCGCTGGGTCTGTTGCCAC
CGCATTGACCTCGACGCAGTCAAAAAGAGCCTTCCAGGTTTCGATAGGGTAGCACCCCTC
GCAGTGGAGTTGAAAGATGCCACTTTTCTTGGCCAGACCTGCGCCGAGGGAGGGAGTAAA
CGACCGAGCCCTTCTTAATTTCCACGTAGAGCGTGGCTGGCGAAAGCACCCCTTTGCGTT
GGGTATGAGAGACAATGGAACACTCTCCCTTCGGGACAGAGCAGAACTTTTCCCTGCTCG
ATCCTATGAGCCCTCCGCAAATCGGGGTAGAGATCTCATCTTCGTAAAGGAACAAACCGA
AGCCGAACCTCCCATCCGATTCTCCGAGCGTCTTGGCAAGTGCCTCCTTCCCCGGAGGGT
AGATAGGCGACGAGACAGGCAGCTCATCGACTGCGTTCTCAAAAGCCGGCGACATGGGCT
CGAAACTATCCCTGCGCATCAAGCTGGACGTCAATCCTCGGACGCCCCGACCCAATATGG
ACCCATCTGATAATGACGATGGGAAAGAAAACCCGTCCGAGGGAGAATCTTGACACTCGT
CCTCGCGTTGATTGGAACGGAGCGGTGTGACCTCTAGTCCCTGGCCGAAGCGCACCACAC
GAGCGGGCTCAACGAACTCGTTGGCCCGACCGGAAACCCCCCCGGAAGAAGAAAAAGAAG
AGCCCTGTAACAGGGAAAGCATAAACTCACCGTCGTGTGCCACGCCCGCAGCGGAAACCC
CTGATCGCGCCGAAGAAGGAGCCGGAGGCTGAGGAGAGCGAGACGGGGTCTGGAGTCGAG
AAAGTTTCGACAAGAGACCGGCGAGCGCGGCGGAAGGAGGGGGATCAGGCAAATACATCG
CAGGGAACCGGGCGGAGACACGGCACACTGGCGGGAGAGAAAAAATTTGCGCTGGTTCCG
CTTGTGCCGACACGGCTGATCATGCCCCGTGCACCACAAGGTCCAAACGAATCAATTTCA
AAAGCTAAGCTCTCTTTGCGGGAAGGGGGGTGATAGAAGAATTGTGTGACAATTCAGGCT
CGACCCTCTTCCCACTTGGGGAGCAGATGTTTTAGCTTCCCTTTATTTTTCACGTGCGCA
CAAGATAGGAAGATACCTCTGACAAGTGGGTGGCTCTCGCACTCCCTTTCTCGTTTTCGT
CTTGCTTCGCTCACTACCCGCTCTGCTCTTGGCTCGTGGCGTGTCCACGTTTTTCAAATT
TTCGAGCGACCGACTGCGACCACTTGAAATCAAGATTTTTTCAAAATCTTAGTTGTGTTG
GAAACTGAGACCTTTTCTCCTTCTTCTCCTCCTCCTCCTTCTTCTTCTTCTTCTTCTTCT
TCTTCTCCTTCTTCTTCTTCAGTGAGACAGTTTTCTTGCTTTTTGCCAAAAGAGGTACCG
ACTAAAAAGCTGATCTGAAGTTACCTGTAAATAATTCATTTTTCGATTGGACTTACATGG
GTAGTTATATTGTTGTAAGTAATTGCCTACCTTTAAAATTATATCTTTTTGTATAACGTA
TGACATTATTTTCTAGAATGTTTCTGTAAACTTGAAGGGAACATTAGTCACAAATTATCA
TTTTAATCATACAACAATGGTTCTGTAAACTTGAAGGGAATGTTATCGTATCACAAAAGA
GTGTCTACGTCTAACAAGAATGATTTCGCAGCGCGCGAGGCGCTCTCGCCCATTTGCAAC
TATGGTACTAAAGTACATATTAATTAAGCGTAGAAAAATGGCATACTACTACATACAAGC
ACTTTATTTCAAAAGTACGTCTTCCTCTGACTCTACAAATCGCATTCTGTTTCGCTAGCT
ACAAAAAATCTTGCACCGGCTGCTGGTAATTTGTTAGTCATTTTATCTCTCCCTAGAGGA
TATCACTGGTCCGGCGAAGTGAACAAACAAATATAAAAAATGGTAGACTATAACAAATTT
GATCAAATTTGTTACAATAGGATCTTACAAATTTGATGGTTGCTCGCAAGTGGTAGGAGA
TACCGTACTAAATTCCTCCCATATAGCATTTTCTTCCAATTCTGGTGGTTATTTTTTGTG
GGCAAGGCTTTAGTGGTCCGTCCATCAAGTTGATCGCTGACAAGTTTACAGTGTAAACAT
GGACACGCAAAATTCGACATTCGCGACTTCGAAATTTGTTAGTGCCCTCTACTCCGACAA
CTGACAATTTTGCCGTCATTCAACTAACAAATATCAAAAATTACAAGCAGCCGTTGCAAG
ATTTTTTAGCAGCAGCGAGAGCCCGCAAAAAGGAATTTGCCTTGTTTCATTAAAAAGAAG
ATAACTATAACAGTGGCCGCCAGTTAGCGTGCGCGCGGCGCTCGCTTCGCTGGCACGGCG
CGCACGGGCACGACTTTTTTAGTGCTGTCTTTACAATATTGTGTTAGGTGTTTTTAACCG
CGATTCGGCAATATACTACGTTATAACAGTGGCCGCCAGTTAGCGTGCACGCAGCGCTCG
CTTCGCTTGCGCGGCGCGCACGGGCACGACTTTTTTAGTGCTGTGCTTTTCAATATCGTG
TTAGGTATTTTTAACCGCGATTCGGCAATATACTACCCCCAGAAAGTGGGAATCACAGAA
CAGCCCCTTCGACCAAAGCGGTTGCAGATTGGCCTCGTGATCACTTCTTATTCTCTAAAT
TAAAACCATTGTGATCGAGAAAGGCCTAGTCAATAGCAGTCAAGCCCCGTAATTTTTGGT
CATGCTATAAATTTATTTTAGACATATTTTTTAAGGTAATCACAAATCAACAGTGATTGA
ATACCCATGCATGTTGAACACGAAAATGGCATATTTACAGGTATTGTTCGCAAGGTATAT
ATGCATTCACCTATAAAATCCAATAGTGAAAAAAAGGTCTTCTGAAGAAGGAGAAGAAAA
CGAAAGTCCTGCTCAATGATAAACTAAGATTTTTAAAAAAATCTTGATAAATAGCATAGA
ACAGCTTAAGACAGAAAGTAGTGTCCTAGAACACGATGTTTCCCCGAACTCCCTTCGTCT
TTCTTCCCATGTGTGAATTCATACGATGGCACAATACCCGTATGTATGGTACAACTGTAC
CCCCGCTTGGCTTTTTATTATATCCTTCTTGGTCTTCTTGGTACGTCTACATTATTTTTT
GGAACACCATGACATCCGGCAACTCCTCTCCTCCACTCACCACCCTCACAACCAACACCA
ACACCAACACCAACTACACGCGGCGCCATCATCGAAAAAGAGCCAGTCCTCCCACACAAG
ACAAACTAGTCCTCGTCTTTATCGCCGCCTCCACCATATTTGCAGTGATTTCTCTCAGTC
CATTTTTATTAGGCCATTTTCCCGACATTCACTCCGATTGGCGGACGAAACACCATCCTC
GTGATGTGGACGAACGAAAATCGAATGCCGCCTCCACGCGGGATAACTCGCGGCAGCAAC
AATCACATGGGAACAGTCAAATCATGGATGTCAATGGCGATTCCGATTCATCGTCGGCGG
CCTCGGCGGCCACGCCAGCTCTCATTGGAGCCAAACGCGGGACAATCACTTGTCCCTCCG
CCGACGCATCCGACGTACACATGGACGAATTGTTATATTGGAACGACCCGCAGGGAAAAT
TCGATGTGGAATTTGTTTCACCCTTTATCGCTAAACAATACCAATCGACACCGAAGCAAC
AACAAGAATTCAATCAAACGCAACAAAGAAGCAATCGAAGAAGGCAATACGTAACATTCG
AACCAGACCGAGGAGGATGGAATAACATTCGTATGGCCATGGAAATCATTTTCGTCTTTG
CCGCCGTCACGGGAAGAACATTGGTGTTGCCGCCCGACACACCGTTTTATTTATTGGGGA
ATAAAGAGGGGGATAGGGGGAGGAAACATCATGGATTTGCCGATTTTATGAATTTAGACA
AGATGGAATTGAGAAGGGAGGTGGAGATTGTGACGATGAAGGAATTTTTGGAAAGGGAGG
CAGGTTTTGCCGATGGTGACAGCAGCCATCAACAAGACTCTGGTGAGAAATTATTGACAA
TACCCACGGGAAAATTGGGTGATAAGATAATCCAATCGGCCGAACAATGTTATTATATTG
CCAAAAGCGATCGTCCCTGCGAGGCCATTTATCGATTTTTGAAGGATTCCGCCTACGTTC
CCGAATTGCAAGCGGCGCGAGACTGCCTCATTTTTGACGTGCCGTCGTACAATTTGCGAA
ACAAGGATCCATCCGTGACAGATGAAGAACAACTCTCGGTCATGTCTCGTGAGAAAAAAC
GTAAGGTACATGAATTTTGTGACAAACGCAATCCAATTTTCTTTGGAGGGGAATTGGCAT
CGGCACCCTTGATTCATTTTCATTCCGGAGACAAGTACCATAGGTTGTTGAATCACTTTT
ATACGTTTTTATTATTCACCGACCCCAAGGTGGGAAATCACTACAAACGGTTCGTTCGTG
ATTTCTTGCATTACGTGGATCCAATTTATTGTGCAGCGGGGAAGATCATTCGATTGTTGG
AGGAGGAAGCGTCCATGCAAGCCGAGGCCGCTGGAAAGAAGAAGAGTGATACTACACCGG
GTTTTTCTTCGATTCATTGTCGACGGGGTGACTTTCAATACAAAAAGACTAAGATATCGG
CGGAGGAGTGGTTGAATGCAACAATAGGTATATTACATCCCGAAGAGATTGTATATGTTG
CTACGGATGAGAAGGATAGAAGTTTCTTTGAACCACTGGAAGGACAATACAATTTGCGGT
TTTTGGATGAGTTTTCCGAGGCAGCTGGATTGGATGATTTAGATCCTAATTATGCGGGTA
TGTTCCCACCCAAATACTTGGATCCAGAATGATAAAGTTGTGTTTTTCATCTCCTCCTTT
GCTTCGTCTTCTACAGGAATGATTGATACCATTGTCGCGAGTAGAGGTAGAATATTCTTC
GGTACTTGGTTTAGTACTTTTTCGGGGTACATTGTAAGTTTAAAGACCCCTATGAATATT
CCTTTCTTTCGTTCTGGGTCTCTTTTAATTCTCTTTCTTCGTCAACCAAGAACCGAATGC
GAGGTTATCATGGATTTCCAGGGAATACGTCGTATTATGGCCAGCCACAGCACAAGTTGA
GTATGCACAAATGGGCGAATCACGAAAAGGTACTGACTGCCAGAGAATGGCCAAGTGGAT
GGTTTGGAATCGACAGCGATATTGCGCTCGACCATTTCTAAGGATGAGTTGAAACATTGC
AAGTGCTACTTCGTGTGGAATTGGAGTTCATACTAGGAGTGGAATAAGTTGCATAGAATA
GGACACCAATAAACAAATAGAAACAACCTGAAACAAATCACGAGAACGCCTACTAGCTCC
TTCTTATGAGGCAGACCTAACTCAATCTTTCCACTCCAACGCTTTGTTTACATGATATGC
CAACGAAGCCGCCCCCAATACAGCCACCAAACCACTGGGCATAAATTTCCCCGTCTTGAA
AAATCTCTGCCCCATTCCCAGAGCCATCAAACCGCTCGTTCCTGCCGCCAAAGAGTGACC
GTTGTATTGAGAATCGCCCGAAATCATGACCCCGCTTGCGATGAGTAGACTGCCGCAGAC
CACGCCTGCTCCAAGGGAGGCTTTTGAATTCTTTCGGACGTAGCCGGCTATGCCGCCGGC
GATGGTTAGTGCACCTAGACCAAAGGCTGGATGGGCTGATCCTGGTGGAGCCATTATTTT
GGAAGTAACAGGTTGTCGCTCGCTTAGCGCCGATGTATTATTATTGGTTGAATCGTAGCC
TCGATTGCTACAAATAATATTGCTGATTCGGTAGCTTTCAGTAGTCACAGTTTCTTTTTC
ACCCCGGGCATCTCCCTGAAAATCTCCTCCTGATAGGCCCCTGATCCTCCCCTGATCGCA
CTGCAGTTTGAGCTCTTGCACCTTCCAAAAGTTCAAGGTAAAATGGCGGGAAAGGATATT
CTTGAATGATAAGATTCATCTTAAAGATTTTCTTGATATTTTTTTACCACGAAAGGTATT
TGTTCGCTCCCTCTCTACACGCCAGCCGCAACATCTCACCTCATATCACACACGAGATCT
TGTGAGATAACACAAGGACTCGCAAGGATCACACAACCGCCAATTACCACCACAAACTCC
CCCGGCACACGGCGTCTAAAACGTACGTGCAAAAGAATTGATACCGCGGCACCAAAGAAA
AGAGACTTACCATGGCTTCGACAGCAAAGCACTACAACGCCCATTCCGCGGAGACATATG
AGGAGGCATACTTTTACGAACCGGGTGCCTACATGCATTACCTCGTCGAATTAGTGACAC
AACGAATGCAACTCGACAATGTCAACAATTCAGGTAAACCTAGGCATATATTGGACATTG
GTGGAGGCACCGGTAATTTTGCAAGTGCGTTGATTCATAACTGTCCATCCAGTAACTTTC
GGGTCACAGTCGTCGAGCCCTTTCTGGAGGAATCGAAGGGGGCGGACATGGCAAAAAGTG
ACAGAATGTCGTTTGTGAAGGCTCCAGCGGAGATCTTTTTGTCTCACTCGCATGATAATG
GTGATTGGAGGAAGCAAGGCAGTCATCAAGTATTGATAAAAGAAACTATTCATCACATAG
ATGAAAAAGTACGTGTTGGCGTACTCAAAGGTCTGTATGATGACCTCAAAGCTTTCCCAT
GTGGTAATGACATAACAATCCCATCGATATTGATCATTACTCGTCCGCAAGTTGAAATTG
ATTATCCATTGTGGGATGAAGCAAGAAGAGTTTGGAAGGAAAGTCAACCGAGCTTGGAGC
AATTGCAGCAGGAGCTGCAGTTAGCAGGATTTGTAGATATTCAGTGTACAATGGAAAGAT
ATCATAGTCAGATTTCATTACAGAGATGGCAGGAGATGATCAAGAAAAGATTCTGGAGTA
CATTTGCAAACTTTTCTGATGAAGAACTGGAGTTCGGATGTGAGGAATTGGCGAGAGAGC
GGCCACCTGATGAGAATGGAGTCATTCACTTTGAAGACCGGTTGCTTTTCATAACTGGGA
GGAAGGTCGACACTTGAGGATTTCCGTGAGGTTTGTGCGTTATCATGCCAGCAAACACCA
TGCAATTGGAATTTCAAATCCAAATACAAGTGTTCGGTTCATTGAAAGTGTGTGTTGCAG
ATAGTTTCTCTCAATCATCAAAACGTCAAGATCCGGTTGGGCATCATTACGCAGTCAGCT
GACATCTGAGATTGCAAAGACGCTCCCACTGAAGACTTTTTCCTTCGTAGCAATGAAGCA
TATGATGCTTGTCTACACGAGGCATCATCTTTCTATTTTCATTACTTCGTCTTCCGTGTA
CACATGGCTATCACTTTACCTGTCCCATTGACATAAGTAGATTGAGGTAATCTAGGCTGT
ATAACGTCCAGAGTTTGGACTGAAACCTCTGTCGTTTTTCATAACACCTAGCATTTGTTC
TGGCTTGCCTCTAATGACAGTTGTCCTATCAGATCTATTTTTTAGCGTCAAGTGAACTTT
GCCGTTGGAACTGCCTAATTGATCGCAGGCGAGATTACATCAGAGTTGATAATATTTACA
AAACCGAAGATTGACTTTCAAAGAATACAGTATCATGATCACAATTCATTTTGCCAAAAG
TCCAAGCAAAAAAGAATCACAACATTTCAGAATGCAAAGGAAGTGAATATTCTACATCTC
AAATCAGGTCTTTTTGACATTGTACGTGATTGGATTACACAAACTGATAATCTTAATTAA
GCATTAATCTTAATCATCAAAGAATATGGTAGGTAGACACTGCGTCAAAATCCATTCCTC
TCCCGGTTGTGTCACAGACCGAAACACAGCAGCACGACTAGAATCGTGCGAAAACAAGAT
TGATGAAAACTGCATCGTTTAAACTCAACTAAGCGGAGTTGGACCCTTCACCCAACTTTT
TCTTCAGTTTCTCAACCTCCTCGAGTGCAGTCAATGCTTTTTGCTTCCACATCTGAACAT
CATCTAATGCTTTACCGAGTAGTCCTTCTGCATTGCATCTACTTGTGTGCAATACCAGAG
GTTGCTCTTCCCCGCTTTTTGCAGTATAGTCAAGAGGATACTGCCAAAAGCCTGGAGGTA
AACATGGAATGGTTGCTTTTGCGCCATACATACAAAATCTATCTGTCCACAGGGAAACAT
TCCTCAAAAGCATGGACAAAGGCATAAGCAGTGCACCAGCGTTTTTGGAAGAGATCTTGT
TAAATGTTGGATTGACTAATTCGGGGATGGAGTCAAGGTATTCCCAAAGGCAGTATGTTC
TCTGACGAGTGCCTGCGACAATCTCTCTTTCTCGTTCAGAATCACAAAGGAGTGTCCCAA
AACGGCACGAATAGACATGTTCCGATAACAGCAAAAGATAACGGGAGTTAAATTCAAAGT
AGTCAGGAAACTGATTGATCAGTTGAAAGACGCAATCAAGAAACTGCAGAAAAATTGGTG
AGAGCTGCCCTTCATCTCCACCTTGCTCGTTCTTTCCTTCTCCGTGACCACAACGGGTAT
GAAACGGATGGCCAAATGACATGAAATCTTTCTCAACGAGGGTACTGAATCCTTTAATCG
TTCGATAATGAGGGTCTAGCATCAATTGTGCCAATGCTGCCACTTGGGAAGTTCTATCCC
ACCCATGACTACAATGAAGGAGTATTGGAAGACGATTGTAATGTACATGGTATGCTGTCT
GCCAGGATGCCGATAGAATAAGACGGGTCATGGACGGCCAGTTGCTGTTCTCGACCAGCT
GCATCCATTGAATATCACTGGTGTTGGGACTAATACAAAGAGCGTTGATTTTTTGGTAGG
CATCTCGAACTGCATGAATGTTCCCTATCCCATAGAAATTGATTGTCGTTCCTCGATAAT
AATTGGTGTTCTCGTATCCGTAACCTTGTGTCCGGTTGGCCATGGCAGCACTTTTTGGTC
TCATATCCATAATCTTCAACATACAAGAAGAACTCGCACCCTCGAGAATCAAATCCGATT
CGTTGTTCCTACCACATAGCATTCTAAGAAACTCTTTGGGTGGTTTACTTATCCCACCAC
CTACTCCTCCCTCCGCCCGGGCATCGGCAGCCAGGTTTGCCCGCTTAGCCTCTTCACCAA
TTGCATACATATACCTCTCATCCTCAATACTGCGATTTCCTTGAAGACCAACTTTGGGTT
GTGATGATCTCCAAATGCTTCCTCCGTGGGTGGCACTTCCCCAAGTAAGAGTGGGAAAAC
GGCCTTCCGAACGAAAGGCAGCACATCGACGTAAGATAGTGTCTGAAATGACATCGTCAT
TAACAATACTGCGAGGGCCTACTAACACAGAAGGATAGGAGGCACACAGACCATAATGCG
TATTGGCATTTAAAATGGGTGCCCATGGAGATGCCGACTTATTAGAATCATTTCCACGAG
AAGAAAAGATCCCCTGTCGTTCGAATTCTTCCAAGGGGACAAACCTCCTCGGTGTAGGAG
GAGCTGTCGACAAGGCAGCAGATTGGCCGCCAACTTCCTTTTGCTGCTGAGCACTAGACG
CCATGACTTCGGCTCTACGACTCTCAAACGCAAATAAATATCCCAAGTTTCTTCTGCCAG
GAAAGGCATAAGTGTTCAAAGCTTCATGGGCGCGCATTGCATCTGAGTACGAATTTGTAG
AGAACTTTATCCATCTACCGCCATCCTTCCCGTGTAGGATTATACCCAGTGGACCAGAGG
ATGTTCCAATTGCATTTATATTGTTGCCACTCGCGGATGTGCTTGATACTAACATGGTTG
GATTAGTGCTACCGCCACTAGCAGCAGCAGTCATTGATCCGAGTAAGGGTTTCATCTGCG
ATCCAAGTTGAGACATAGCAGACGACGCAGAGGAGACAGTTGAGGACGAAGGGAGAATAC
CTTGATAGGATGAGTAATTATTCAGAGAAGAAGCAGGGGCAACTCCAGTAATGGATGCTT
GCGAAGAGGACAAAACCTTTTCGACTCGTTCTATGGAAGCTAATGGCATTTCGAACACGT
GATGATATTGCTGTTGACGCTGGTCCGCAAGATCATGTGCCACTTGAAACTGGATAGAAA
CATTCTGAGATTGAATCCATTGTTCAATAACTTGATGGTTCCTGCTGCTACTCATATCGC
GTTTGACTTCTCCGTCAGGAACTTCGCTAATCCGATTTTCGTCATTAAACAAAACTTTTC
CATCGGAGACAGTAGCACGGTAACTAAACACAGCAACACGATAAAATGTCATGACACAAC
ACCAAACTGTGGCAATAGACTCAGCATTTCCCTCCTCAGCATCTTGCCCGACACCATTAT
CTATATCATCGTCGTCGTATATGCCCAAAACATCCTTTAGTCCCTCGCTCATCACATTGG
AACTACCCACCAACATCATTGGAAAACGAGAGTCCTTGACATCTCGTAATGAATTGAGAA
ACATGATGACTCGTTCACCAGGTAACAAATTCCCTAATGCTGAGGCAATCAATTTCGTTT
TGGTGGGAGTGTCTAAATTATTGGTGAGTTTGTCCACAAATGTGATTGGATTAGTCGAAC
TGGTGTGTGGAGACTGCGTGTCTCCGATTGTTGTAGTGATCTTGTTTGGTGAGGAAGCGT
TGGATGGAACAGAGGATGTCGTAGACAAGGAAGTTTGACTCGACCGAGATACGATGTTGG
ACGTTGAAGTGTAAATATTATTGATGGCTGCACTAGGATTAGATGCATGGTATTGCTGAT
GAAGCAATCGCTGTCGCTCCTGATACGTCATGTTGGATGCGGCAGTATCAGCCGGTGGCA
TGGCAGTTGTTGCGGTCGAGAATCCACTTCCCGAGGCCATGGAGGAATGCGGGCTAGAAG
AGGGGACACTGCCTAGTACTTGAGCCTCGGCACTTTCCACTACTGACTGAACGGAAGCCG
CGGCACGAGAGGCTAAGGATGCAAAGTTTGAGGAAAAATTGACCCATGGTGTTGTTGCTG
ACGATGTTGCTGCTGTCGTTGCTAGGTCCATTAAGTACAGAGCGAATGCAGAAGTTGAGT
GATTCAACACTGAAAATACACAAAAAAGACCAAAGCAATAATTCCAACATATGCCTCACC
TCCCGAATTCGCCAATACAGTACCACCAGAGGGGAGAACGTCACCCGCCACAAAATTATT
GCTCCCTCCAGAATAAGAACCAGTCACACTTGCAACCGGATCCGGCGCATTAAGTGCCGT
TTGCGACAAAGGATCTAAATTCTTCGCACCAGTCATTTGTAATGGATGAACGAAGGCATC
CCCCGACGACTGAGATAGATTCATACCTCTTTGTGCAGTAGCGACATTCCCCCGTTCTCC
GTTGGCAGCTTTTAAATCAGCCGCGCCCTCTCCTCCTCCTCCTCCTCCTCTGCCAACAGC
ACTGGGGGCATAGCCAGCCTCATCGTGGCCCAAGTCCACTAAATCGTTGGTAAGATCCAA
ATCATGCAACAGGTTATTGGCATCCTCGTCGTCGGAGTCTATAGCAAAATCTTCAAAGTC
CTGCGATCCATTATTGACAGCGTCGAGCATGGACATGGCTTCGGCCAACGCATCGCCGTC
CGGATTGGATGCGGCCATGTTTGTTTTCTTTTGCAGTCTGATGACTGACTGACTTGGGTG
GCTTATTGCTCCTGACGCACTCGACCTTTTATGCAATCTTTAACCACGCGGAGAAAAGTA
CTGAAAGGCAAAGAGTGAGCATGTATATAATTGACAATGTGCTTGTTAGAACTGCACGCA
TTTTCCTAATGCATGCATGCGCGAATGAACTCTCACATTATTTTCGTTTCACGGAGCGTG
GCTTCGTATTCCTTAATAGCAGGGCTTGCAGTTCGTTCCCTTTGGACAGTGGGAGACCGA
TCACAGGGGGTTGTTCGTGAAGTGGCTTCTTTCTTCTTCTTGTGGATATATGAGATTTAT
CTGGCCATGGTTTGCAAGATTATTTCGTAATGAGGGATGCCGTACTGTAAGACTGTAAGC
GTATTGTACCAGTATTGTACCTGAGTGGTGGCCTCTTCTCAGCCCTTTGTGGGCTATCTC
AACGTGGCAAAATGAAAGTGGTCGATTCGGGGTCAAAGTCAGGGTATGTACGGGTTATTT
GTCAAGCTTGTCGCTTTCTCCTACCACCTTTTTCTGCCCCTTTTCAAGAGTGAGGACCTT
CGACTACCATCATTTTGACAAAGAAGACACCCAAATCGAACCATGACCGATGCCAAGCAA
TCCACCCCCCCGCCACCACGGCATCATCCTCAAACCCCTTCCCCTGCTGTTGCCCCGTCA
GCAATCGAGGCAATCGAAGAAGACAATGAATTTGAGTATTCAAGCCATGTCAATGGGACG
CACAGGATGAGGATGATGGCAATTGTCAGCAGTGGAAGGTTTGTTTGCTGGTTTCAATTT
GTTCTTTCTCATTGCTCACACGTGATTCTCACAAAAAACACATTCTTCTCTTCTCACAAC
CATTTAAACACTATTTCAGGATAACTGGGATGATGATGATATTGGCAATGAATTCACCAT
GCACTTGAGAGCAGAGTTGGAAAAGACCAATTGAAATCAAAGATAAAGTTTGGGGGGAGC
ATTGTATGAGGCATCCTTAGACTGTTTACATACCCGATTCAAACGTGAATATATCTACGC
AGATTTTTGAGCATGCTGACTCTATCAATTCATTGCTACAACTGATATGACAGGGAGGCA
ATGAAATGCTGTACACTATGTCAATCACCCCATGTGAGATGCAACTATTCATTGCAACAC
CGCCAAGAATTTTGTTAGAAGTACGAATTCAAGCAAGAATTCATGATGAACGAGTGAGAT
AACATCCATCGATAGATGATTGCCTCATAACCCAGGGACATTGCAATCTTAAACGGGAGG
TCATCAATAGATATACTATGATTGAGAAATGGAGCAGATTTAAGCTTGAATTGAAAACAA
TTGAAGAAATGCTTCTGTCAATTACACATTTGAAGGATTACCTTTCAATTGTATTAATTA
AAATAAATGTTGGTTCCTTTTGTTTTGCTTTGAGCTTCTATTAAGATGACTTAATTTTTA
GTTCAGTATTATTTTTAATAGTATAAATTAGAAATGATCTGAATAGATTTACAAAAAACA
TAAACTAACCAAATTGTTACTTTGATTGTAATCTCAGACAACCCCAAAACAACAGCAGGA
GGTAGTTTGATTCTAATGGATAAAAGCGGGACACTATCAAATTTACTTGATGCAAACATG
GATAAACAAAAATCGAAATTTGTCACTTCAAAATCTGTTAGTTACTTCTGCTTGGACAAC
TAACAAATTTGCCATCATTCAACTAAGAAATATTACTAGCAGCCGTTGCAAGATTTTTTA
ACAGCGGTGGGAGCCTGTACACTGCAAGCAGTCTTGTTTTGTTAAGTGACATAACAGTGG
AAGTGACACACGGTCCTAGTAAACAGATCAATGCCAGTGCAAGCTCAATTTGCATGCCCA
AGCTTGTGGCACATGATCCGGTAAAATGTTTTTGTTCCTGATTAGTGACTGTTCACGTGC
AGTATGCACTAGAGTGCAACCACTCAGAAAGACAGGTACAAAATGTTTTGTTGTGACAAC
ATACCATTAGAAGCCATTTTTGAAGCTTTGTGAATTGGGAATCTGCAAGAAGTTTTGTTT
AGTACATCAAAACATTGTACTATTGAAAGCAAGGGCATATCTTCTATAAAGTTTGATATT
ATACTAGGGTTCATAAAAAGAAGAATACATGGTCAACTTGTTGTCACATCACTATGCCAT
GTGGTGATGTTGGCATGTACCATACTATCATGTAAGCAAGATTATGGGTAACCAGACAAG
TAACACTAGGCAAGTCTCAAAAACTTTTGGTATTTCATCCAGTCATATGGAACTCAAACC
AAACCATCATTCTGCATCACACCAGCAATATGCACATATGTATTGCACCAATGCTGTTGG
AAGCTACCACACAATTTGTTAACATGGTATTGGGGTGGACAGCTTGGATGAGAAAGGCAA
GAAAAAAGGCAGGATAGGTACAATATTTGTACTTTACTGGAACTACAATGTCTCAATTAT
CCTGCCCTCTCAACTTGCTATCATATTTCCTTCTTTCTGGTAACATCTAGGTTTGCACCC
ATGAAAAGGCAGCCTTTTTCTATTCAATCACAAAATTTGAAAGAACTTGACCAGTGCGTG
TTTCCCAGTTAGAATACAGCAGAAGGCAGTTATGGGCAAATCAGGCAATCACAAGAATCT
TGGCAACAGTACCATTGATAGCTTTTTCCTGGTTTGATTAGTGGTCGTTTTATGTTGACC
TAGGTGCATGCCCATGCTTCTTGCGACACAAAAACACGACTCTGCACATCATTTTCATTC
TTTATAGTGATTCGGCAATATATGATATGCCAATGCAGAATATAAGAGAATATTTTGGTT
CACTCCAGGCAATATTGTAAATTTCGGGGCTTATTGAGTATTCTGAAGGCATTTTCTTAG
GGTGGTCACTTTGTTCTTAAAATGTCCGTCATAGCTGTTGCACCCGCGGAGGCACTTTCC
GATCAAGTTTAGTTCAGTATTGCTTGAAATTCTCAAAAATGTGTTGGTCCAATTTTGTAT
CCCAAATGAACCGATGCACAAAATGAGATAAGAATACACTCCTAACAGGAGATGTGCAAA
ATGTATCAAAGCTTCTTGGGAGGAACATTTCAACTTTTGTAATGATGGCTTCAGAGTGTC
ACGTGGTCGTTTTAATCTGAAATAGACCTCTTGGGGGTCACAAATACATTTTTAGGCGTA
GATTGAAGATAACACAATGTTGTACTGTTTAAAAGTTCCATTGATCGCAAAAGTCAACAC
CTAGAAGGTAACCACTACTAAACAGAACACTATTACCTAAACAGCTACCAAGATAGATTT
AGATATTTTTATAGGTAAGCACAAATGAAAATATCGCGACTACCCATGCATTTCAAACAC
CAGAACAATGAATTTACAGGTAAGATTTAGCAGTACATGAATGATTAAACATAAAATTTT
CAATAGTTAAAGTGGTGTCTCATGGAGAAGAAGGAGAAGAAGGAGGAGAAGGAGAAGGAG
AACAACCTAAGTTGCTGATAAACTAAGATATTTTCAAGCAAAAATCTTGATATATCAAAA
ACATGGACACTCTACCGTATATCCCGGAGTATAAGGACCACAAAATGTCAAAAGATTCAT
TTGAGTGGTCCTTATAATACGGATTTTGTTAGTATTTTTAACACGGTCGGTATCCGACCG
CTTTACCCTATTTAATTTTTGTAGGGTATGGTACCTCCTTCCCGCCAGTTCTGTTCCCCA
AATCGGGCGCCTGCCTCCAACAGTTGCCATTCCACACTCATTGCCCACTTTTAATCGCGC
CATCCATATTCTCCACTTCTTCAGCTCTGTCTCGATTTGGAGAAATGCGGGAGAAGGCAG
CAATGTCATTGAATGCAATGACATTCAGTTTGCTGCGTGTTTTGTCAAAATTTATTAATT
ATGGTCATTCAGTTTGCTACGTATTTGGCCATAATATATTAATTATGGTTACCATGTTGC
CTGTTTCACATGAGCTCGCTGCGGCGGTCGACGATGTACGTCATGCCGGCGTCGTTGCAC
CTGAATCGGTGCTTCCAAACACTGGCGTCGAAGGCTCTCCCATTGAAACTGAAGTCTCTG
TCGCCTCTAACGAGGCTGGACTTGTTCACCAAGAACACCATGTGAGCAAGGAAGTGACCT
TGCGCAAATCCTTCTCCATCAAGGAGAAGCGCGAGTACATCGTCGCCGTGGACGCAATCA
GGCGAACCGGTGTTAGTCAGCGCAAAACATGTGCGCTGATTAACCTACCGCACCATTACT
ACACGCGGTTCAAGAAAGTGTTGTCTAAAATTGACGACCTGGACAAGAACACAGAATACG
TTCCATTCAAGACGAATGGTACCGCACGAAAATCCACCCGGGCCGTACAAGCATTCTACA
AGACGTCCGAGAAGACTTGTCGCGATTTGTCTTCGAAACCCGTGAGCACGGGATCCAGGT
CAGTACCCGAATGATCCGGCAAGAGGCATCCCGTATTATGCCCACCTTCCGTAGCAAATC
TTTGAGTGCCAGGAAAAGTGCGGTCACCCGCTTCGCCGCATCGCTGGGCCTTACTCACCG
TGCCGCAACGCACACCGCGCAGAAGAACTCAGCGGAAACTGAAGAAGAGTCCCATCACTT
CATCGAGATGATCAGGGACAAACTCAAGGACTACGATCCAAGCGACGTGATCAACATGGA
TCAGACGCCGATTCCGTACTCTTTCCATTCGAATCGTACCCTCGAGGTGAAGGGTACGAA
GACTGTACATGTTCGCTCGTCCACGTGTGACACGAAGAGGGTAACTCTCGCAGTTACCAT
TGACGCCGCCGGGAAGATGCTCCCGCCGATGCTTGTCTTCAAGGGTACTCTGAACGGGCG
CATCGCGAACCGTGAATTCGGTACGTACCCAGAGGGCGGTCATTATGCCTGCCAAAAAAA
GGCGTGGATGGACGAGGAGATGATGCAAAAATTGATCGACCTCGTCTTGATCCCATGGAA
GGACCAGGAAGGAAGGAGTTGTACCTCTTCTGATTCTTGACGCCTATCTCGTCCACAAGA
TGGGCAATGTTGTTAATCGTGTGCAATCTCTCGGGATCGAGGTGATGCATATTCCACCAG
GATGCACGTATTTGTGCCAACCGGTTGACGTGGGGATCAACAAGGGGATCAAGTGCGGGA
TGCGTGAGAAGTGGGAAGATTGGATGCTTGAGGGAGAGGGAATTGTTGATGGAGTAGCAA
AGGAGCCTTCTCGCAAATTGGTGGCAGAATGGCTCGTCGATATCTACACGAACATGAACG
CAAAAACGGTGAGAAATGCATGGATGAAGAACAAGTTTCAATGGTTTTGAACTGAGGAAA
TTCTATAAGAATACATGTTTTTGTTCAAACCAATTAAGTTTATTTTAAATGTGTATGATC
AATCCCTGTTGCCAATTAAACCTTAAAAGTTAAACTATTCGCGCGTACGCATATCCACAA
TTGTGGTGGAACAAACGCCTCATTGAACGATTGGCATCATTCGACTGAAACACTTCCGAG
ATGCACACTTTACGACCATCAAGGCGGTGCCCATTCTCCCCGGCGGCATATTTGCGAGCA
ACAAAACAAACCCGACAGCCATCAGAGCCATCGTCGTTGATGGTGTAACACGACACCTCA
TTTGGCACCATCATCCTCAAACGCAACACCAAGCTGACCCCGCTGTCGTGACGGTTCAAC
ACCAACGAGTTCCCGCATCCATGTGGGTGCATCTCGCAGCTGCGTCCATTATCGCAGGGC
ACGAAGCCAACGAGAATAATTCGCACCATCATTTTATTACCATAGTGGTACTGTTGTGCT
ACGGTTGTGTAGTGAGTTTTGCAAGAAATCGGCGTAACTCAACAACCAGCCGGAGTTATG
GGGAGCGCTACATATCGGCGTGATGCTGGCATTCAGGAGAAACTAACTGGGTGGTTACCA
GTGGATTTAGCATGGCGGAACCACTAGAAAAACACAAATGTCAGTGGATTTGGCCCGGTG
GTCCTTATAATCCGGTGGTCCCTATACTCCGGGATATACGGTAGTAAGCAAATCAGGCAT
GGTACATTCCTCTTCCCAACATTTAGGTCATTCACCTTTGACTTGGTTATATGCTGGGTT
AAACACTTGTTTGGGCTCATAACCCACATTTAACCCATCACGGACCATGCCAGCGACCGG
GCAGTTGACTGTGTTGGATTAAAAATGATAACCCACTCTTAAAAATCAAAATCTGATGGG
GTTTTATCGTTAATTTCCCCCATATGATTTCTCCTGGGGCAAACCAGATAATAGTTCTTG
CAGCCACTCGTTTTCCCCGCCAAATCATTTGGTGCGCAATTCATCCAAATCAGACATGAG
ATCCAACATCTCCAAAGCCCCTCCACCATGGGTGCGAAGACCGTTTTTTGACCATAACTC
AACAACCAACAGGAGTTTTGATGATCGGATTTTTTGCAGGATAGAGCCGAATCCGCCCGA
CACAACAATACCCTACTCGGGTCCATTGCACCACCAGCGGCTCAGCGAAAACACGTGGAC
TACATTAGAATTCCGTTTATCGACCGTAACCCAAGATCCAACCGAAGTTTTGACTATCGG
ATTTTTTGCTGGATAGTGGTGAAACCAACCGACACAACAATACCACATTCAGGCCCACTG
CACCACCACCAGCTCAACAAAGACATGTTGACTTTGTCGGCAATTTTGGACTCAGACAAG
AGTCAACAATTTTCGTCCGTAACTCAACAACCAACCGGAGTTTTGACAATCAGATTTTTT
GCTGTATAGTGGATGACTGCATCAACCGCCTCACTTGACCCACTTCGTCCACTCCCTCAC
CAATCTCCAAGGGTTTTGCCAATCACAGCTTGCAAATCTTACCCCTGCCCCTATTCAAAG
TGGTGCTCACGTGGGGTCCCATCTTTATGACGTTTCTCACTTTGGCAATCAATGGAAATG
TCTATTCCAAAGGTTGGATTGTGGCATTGAGCCTGATTGGGATCGGTGTGGTGAGGGCTG
TGTATGCCGAGGCTGAGGGGGCAGATAATCCATGGAGAGTGTTGGAGGGAGAGGTGTATG
GGCTCGGTGCTAGCACTCTTTCGGGGATGGGGTTGGTGGTTAGTGGGGTTTTGATGCATG
GAGATTCGGTGAAATACAAAATGGATTCTCTGAGGAAGGAAGAGGAATTGAATCCGTTGT
CCTTGTTGTTCCATTTGACTTGTGAGCAAGTTGCCATGTTGAGTTTTTATCTGTGCCCAT
GAGAAATACTGTGGAGCGAGAGCCGCTTGCAGACGGTTGTTCACAACGGATCCAGCAAGC
TTCTGGAATTCATATTTTATTCATGTCAAAATCCACAACAAGCAATGTTTTACTTGACGA
TGGGATCAATCGTATCATTTTGTTTGGGCATCCTGACATTCACATTCACCTTGGTTACTC
GAACTCTCCTGTAGCAGCCAGATCAATAGGAAATGTCCGCAGTATTGCAACAGTGGCAAA
TAGACCATTCCTATGGGGACATGTTGTTGGTGATAGAGGAATTCCAACCAGTGTGTTTTG
ATCTGCACCAGTAGGGTATGTTTTGAAACTTGCTGATGGAGTAACGTTTGCATTGTCGCC
TGCTACTAGGACAACAAAGAACACCTGAAACGATATGATTGCTGGACATAATAAGCAATC
CCAAAGATTGCATTGGCTTGGTTATCTTCTTGGATTTATTATGCACTGAGTTATTGTATT
TTAAAGTTGAATCTGTTGGAAACAAAACAAATAGCCATTCGTATTTTTTATGCATTCTCA
ATATTTTCATGTCATCCAATGGGCTCACAAGAGCCATGCTGATGCATTTAAGCATTGATG
GAGTGAGCTCTGTGTTGTATTGGAATGATCTTTTCAGTGATTCATTTGGTTTGTGATATT
GTCGACATGCTTTTTCTGTAGGCTTGACTGAATGGCCATTGGATAAAATGGTTTTCGCTG
GGTATTACTGTGTTACAAAAATTAGACATTATATGGGAGATTTTAATGTGATTATTGAGT
CAATTATTGAAAAGAGGCATTTCAAGAAATGACAAAGCATGCCACATGTCATGGCTCACA
AATCTCAAAGTGTTCTTATTACTGAAACTTATCCATACAGCAGCACTACCCTCGGACTGG
CATGCATTGGTGGCTGAGCTACTGCAGACACAAAGTTTATGAGTTAATAGAGCATAGAAA
AAATGCTTCAAAGAATCATCGACATTTTACCCCACAATCTTGTTATATTCTGCACCCAGT
TGCTGGCACATTTTATACGTGCATAAAATTGAACAACTTTAACCCAGTTGTTGGCGTAAA
AAATCGTCTGGGGGAAACATCCCAAAAATCAGAAAAACAGGTGGGTCAAAAATATAATAT
GACCCACCACTATAACCAAGTCGATGGTGAATGGCCTTATTGTCCTCTTCATTTGTCATA
CATCGTACGTTGCAGGTGATAAGTGTATATTACCTTATCTACCGTATAACCCGGATAAGA
AGTACCACCGGATTATAAGTCCCAAGGGGCTAATTCTATTGACATTTGTGTTTTTCTGGT
GTATACTCCCATCTATCTAAACTACAACCCTAATGCGTAGTTTCTCCTTGTCATCAGTAC
CACATCCATATGTAGTACTCCCAGTGACTCCCGATAGTCGCTGAGAAACCTCCGATGCCG
TCGGAAGTCACTACACATCTTGCGCACATGGTGGAGGGGTGGACAGCATGGACGAGCAAG
GAGGGCAACAGGACGAGAGGGGTACAATAGGGTACACTATGCCTACCTGGAAGTATTTAG
GCTGGGACTTTGTTGGCCCTATGGACTGATCAGATCGGATCGGAGTGAGTCCCACGAGCC
CGATTGGCTGATCGATACTGCAAATCGGTGACTTTTTAGGCCCCAATGGACGCTTCCAAT
CCAATTAAGCCCCTTTTTCGATTGGTCGATTGGTTCTGTCATGAGTCCGATAGTCCAATA
CAAGGCCCTATTGGAACTCTCCATGGGTGTTCAATCGACCAATCGGTTTTTCTATGGGCT
TATTACGCGGAAGTACGTAGAATGATTGAAAGTGGCGGGAAATTCACAGAAGTGGTGAAG
AAAAAGTTCACGTGGCGAAGAAAAAGATGACATGGCGAGAGAGAAAAATGACACGGCGGG
AAAAAAATGATTTGACTATTGCCCTATTGGATGCGATTGGCTCGCGATTCCCAGCAATTG
CTCCTACAAAGTCAAGTCCAATACAAAATGGTTCTTCACCAAAAATTCTGTCACGGATTC
CGATCGGTCGATTGGGATCCAACCTTACAAAGTCCCAGCCTTAGGGTAACTTTCAAGATC
CCAAAAATTTTTCACAATGTTAAAAACACTAACTTTGGTCATGTTATAAGTATAATCAAA
AAGTATCTTTTGACATTTGTGGTACTGATAATCCGGGTTAGCCTGATCCTTATTAACAAT
AAATTTTCAAATAAAGTTATTTTTTCTTCGACATTTTGTTAATCTACCGTCCTTATTAAA
ACTAAATCCACTATCAACAAAAGTTCATCAGTCTGAAAATTTTGTTGAAATCGTTCCTGC
CACTATTTTTAACGAAATTTCTCTTAAATTTAGTTGAAAATAAATTCTCAACTAAATCTG
GCGACGCCAGACCTCCAGATCAGCCGCAGCACAAACTACGTGATAGGCTGTGGTGGTGCC
AGTTTGTACTAGGTAGGTACACACGTTACATCTGGCATTCGTCGCCATGATGATCTCCAC
CGCCGCCGTGGCATCACCTCGATCAGGGCGAATACCGTCACACCACCAGGTCCGCCACGA
TTGCCCTCACCGCAACATCACCCTCGACCATCCTGCCGCTTGGTTCGGTCAGATTCCCCG
TGTTTTACAAGGAATCACACCATTCTTGCTGAGCTATTGGGGAGTTGGAGGGAAGAAAGA
CAATTCAGGAAATGTAAGTATTTTTTGAATGTTTATTGCCCCCTTTATTGCACAAAATCT
TCGACTCATCAATGCCTTCAGTGTTGTTCTTTTCTGTGTTGGGCGACAGGAGGGGCTTCC
GTCGATGGTGAGAACTGTTGGCAGTTTCGGCCGGTGACGCCGTGTCAGACATGGAATCAT
CAATCGTCAATCGTCGCCATGAACAATATTACACAACAACCAACCACTTCAGAAAAGCCA
CAACCGAAACATGGAAGAAGACAGAGATATGGTGGAGCGAACAATACATCTGCTCGGTCG
GCTCTATCAGAGGGTTCGGCGAGGGGTGATGATGAGAACCTTCGCGGGCTCTAGCGGTCG
ACGGTGACACTGCCCTGTCGGATATGTCGACAGACATGGCATCGTAACTGTCGAAAAAAG
AACACAACAACCAACCAATATTGCCGGGGCATGAAAGAATAGAGAGAGGAGGTGGACGAC
TGTTTCAGAGGGGTTTGTCGATGGTGTGAGATGTTGGCGCGCCATGTCGGACATGGCATC
AACACCTTTACACAACAACAAACCAATTATAGCTTGGCAAAACTGCAAAACCAGGGTACT
AAAGAACGAGGAGCAGAGGTGGAGAGAGCAAGGTTTTTTCTAGTCAATTATCATCGTTGC
TATCTGTTAGCTAATAAGTAGTTTTACTAGTAATAATATTTAATGCATTAGAAAAAGTGT
TTAGTTCATTGCAGAGTAGTATCATTTTTTGGAAAAAAATAACCATGTTGTGTCGCTTGT
GTAGATAAGACGGCTACAAACAATAGGAGCACTGTGTATCCTAGAGGTATCATGATACCC
AGCCGGACAGACAGCGGATTCCAAAATAATGATTTCGAGTAAATTAAAAAAAAGAATTTT
GGAGCGAACGAAGTAACTCTATTAGAGTGTCCATGTTTATTAAATTTGCGAAGCAACCAA
CTTTAAATTTGTTAGTCATTTTATCTCTCCCTAGAGAATATCTCCGGTCCGGCGAAGTGA
ACTAACAAATCTAAAAAACGGTCGACTAACAAATTTGATCAAATTTGTTAGCAACTTAAC
AAATTTGATGGTTGCTCGCAAGTCGTAGAGAGTACTGAATTCCTATCGTACAGCATTTTC
TTCCGATTCTGGAGGTTAATTTAGGCAGGTAAAGCTTTTGTGGTCTGTCCATCGCCACAA
GAGTTGGTCGCTGACAAATTTGGTCTGTAAACATGGACACACGAGAAAAGAAATTTGTTA
GTTCGATCTTTGTTCGTGACTTCTACTCCGACAACTAACAAATTTGAAAGTTGGTTGCTC
GCAAATTTGGAAAACATGGACACTCTATTGTACTACTGTAGAAACATACCAATTTTCTAC
AAGAATGAATGGATCGGATCGTTCCGATCTGCTGTATTCAACTGACAATAACTCGTGAAA
GAAAGTTCAAACGAACAAAATAAGAACACCGTTCGAAAGCTCGGAAAAAGATCTTTCAAT
CGATGTAAGGTTGTATATATTTTTTTACTCCAACTGTGACGTCATTTTCATCCGTCACAC
GGACAAAAGACAGAGCAGGAGTGCTCCTTTTGTATTTAGCCGTCTTAAATAAGGACGGAG
GGATCCAAATCGTAAAATATATTTATTCCTGCATGAGCAAAAATAAATATATTTTAAAAT
TTATTGTAAATAAGGATCAGCCTTGGTACAATAGAGATTCCTTAGGCAGTGGCCGTCGTG
TTGGAAGTGTACCGGTTATTCAACTTTAATTGAAATATTATTGGGAGTTCGCATAAAAAA
TAGGGGGAGAGAGGTACTATGCCTACTGTACGTACGATACCTATATTACTAGACAAATAC
CTACCTTGCAAGGTAGGTGTCATCGCTTCTTTGATCTTAAGGTGACGGTGTCGCTTATTT
TTTTGGCGCGAGCACGCGAAATTCTCGACATCTCATCATCCCGCCCAAACCATTTTACAC
GACCGCACCATGGTAAAAAAGCCGCTCCACATGATCGATCATATCTCAAAACCACACGTG
CCAATAAGATTCCGAGTTCACCCGTCTGTCCCCTTGACGTGCCCCATCATCCACCACAAA
CCGTCCTTCACTAAGTATCTTCGTTTTTGTGCTGTGACACTTCACGCACAGCACAATTCC
ACACACGCAGATTGTCAACCCCCGTCTCTGCCTAGCAAAACAGCACTTCTCTTCACCGAA
AATCAACTCCATATTAGCAATTCTTCGACATTATTGCAAGTACTCTCCTATCCTCCATCG
CCTACTCTACAAAACAAAGCAAATTGACCAAATTCTTGGTGTATTGCTGATAAACCTAGT
TTAGCTTATCATGAGTTCAATCAAACTGGAAAAGATGTTATGAAGTACATTTTGATACTC
AACAATCAAACACCACGTGAGAATAACATGTATTGGATCACCATTGAAGAGATGCGCGAT
AGGCTTGTCCACTGTGGAGTGGATAAAGCTCTTACGACGAATATGATTGGAGAGGCAGTG
AAAAAGTCAACAGAGGCGAGTCTTTCTTGACGAGGCGCAATGATGGTAAAACTCCGTATT
ATCGTCCGCCATCTATTCAAATGAAAGCGGGACTCCCAGTGATCAACGAATTGTTCATAA
AGGATCAAAACGCCTTCCTATCACACCACAACGAGACTACTTCAAATTAACCGAACAAAC
ATCAAATATGTTGGCGACGGTAAATCAAGCACTTGTACAATTTGATAATGATTCTCATTC
GCAATACAAAGTCCAGGCAGCGGCTTTACGCAATCAACAAAACACTGCAGCTCTAACTAT
TCAATCTGCAGTTAGAGAATGGCAAACTCAGTTGAGAGCGAATACTGGGAGTGGCGATGC
CGACAACGCATAAAGATTTCACATGACATTGCAAATGACAAATGCAATTCAATCAACAAC
GAGTGATTCCATTGGACTTGTTGACTTTGAACAATGTTGTAGCGATGATGAGTCAATTTA
TGAGGATGACTGTAGCGAAGATGATAATGACAAACTCGGTGATTGTTATGAATTTCATCC
CAATTTGGAACCAGCAGATTTCTCTCACATAGTAGACGATGGTTATGGTATTTTTAATTT
GCGCATGATGACTGAGTTCATTACAAATCTAACCCGACACGCTGCTCAATGCTCTGCACC
TCTTGAGATCACATCGATGGACAAACGTTATGGCGCGGAATCGATCAATACTGGACGTGC
TGTCGCTGTAAGGAGCGCTTCGATTGAGAAACTGCAAGTGGATTAGAAGTGTAGTACAAA
GAGGTAAGGGTTGGTCAAGGCTACAACCTGCTCTTAATCTTGAGTTGGCAATGGGAGCGA
GAGTCAACGGCATAAATCATGAGAAGCTCATTGGCTTTCTACAAGGTTCAGTTGGTATAA
AACCATGTCCCGGCGGAATCAAAAGCATATTGACTTAAAAACCGCTGTGCAATTTCACAG
TTGTATGAAAAGAGGCAAGAGGAGAATCTCAAGGAGCACGTTGAAGCTTGTCAGCAATTG
CCGGATTATGAACCAATATACTTCCTCTACAATGGTGAATGGTGTCAGGCAACACCGGGT
CCAGCAGCAATGGATGGTTGCGGAGTGCAGCGGTGTTATGATCACAAAGTAAAGAGCAGT
GAAACTGCTTTAATTGTACAGAGTGGTGTCGTCCGTGTCCCAATTGCATTAGTACATTCG
CAGGTGAGTGCCGTTTCATTTATGCTTTGTATTTGATTTACATCGACACAGATTAACATT
TGCACTACTTCTTTTCAAAGAATAAATGTATCCGTTGTACTTTAACATTAAACAGACAGA
TAGAAGAGTGGGAGGCACAAGGAAATGAATTCACTGTTGAGGACCTACACAGATTCGCTT
TAAATCATGAAGGGATTTGTTATCGAAAATCTAACTATTCCTCTGCGGGTGCCGAAGAAT
TCAAGGTATCAAGGCTGCACAAAATCTCCTCCTAGACAGTGATGGCAAGCCACGAGATGC
CTCAACTTGTGTATTTATCAGTCAAGTTGTTGCAGATAACGACACTTCAGGACCGAATAA
CTTCATCGGTAAGCAACACGAGATTTTAGGATCTGTTGTCGACAACAAGGCGAACACTTT
CCAGACATAGGTCACACCGTGAAGAATAATAGCAACGAGATGTACAAACTCGAGACAAAG
ACACGCCCTTCCGTGGAAAGAACTGTCTCTCAAACCAACGAATAAGGAGTATTTCTTCGA
CATCACCAAGGCTGTTAAAGAGTACAGCAATCACGTTGGACACGACGTTAAACGCGTACT
GAGTGCTTGGAACAACTTCGTACAATTATCCGACATCATTGCAATGAACATACCTACTGC
AAGCACGAAATTCTGTAGCTATATCAAAGTTCGCAATGAACACCGGAATGGACAGAAGAT
CAAGTCAATACAGAAGCAATCAATCGATCTAAGAGGCACAAGACGGCAATGGATCTGTCT
GAGGAGGGTATTATTGTTCTCGAAAAATCATTAACAAGAGGTTCAACGCCAAAACAATTG
ATAAGATAGCCAAGTTAGGCAGTAGCAATCATTGTGAAGGATTCTGGTCTGAGCTGGTAA
AACTAAGCGAGGGTAAGAGAATAGCCGGTGTGGAACAGATTTGTGGTATTCAATGTTGCA
GCTTTGTTATTGCATGAATGGTCGGGGCCACAAAGAGAAATCAAGAAAGGAATTGTCGAA
TCTATTGGGTTTATACATTACTGATATAGAAACAAACTCCCACGCAGTAAGTGCAAGAAT
TCGTGAAAAGAACCGGATAAGGCATGGAAGCGAGAAGGGGAAGGCAACACGGCAACGAAA
CAAGATGACGAATGATCATCGTCGACAAAAACAAGACTCAAGATCTAAGAAGAATCATCA
CAAGAGCGATAAAGTTCCCTTAACGAAAGTGTCAAAAAGGACGACACAGTTTTGTAATAA
ATGCAAACAAAGTGGTCATAGTGCAAGAGATTGTATAGCACTATGGGACCAAGAAACAGA
GTTCAAGGCCACTGGCATGGGATGATGGTCTCATGTCTGAAGAATTATACAACCCCAGGG
GTAAAAAGCACAAGCCAAATAATTATGGATGGTCAGTTGGTGATTTCATCTAGTTTATTG
ATATATAGAAGAGATGTATAATTGCAACAATTAAATTCTAGAATTTAAAGAACTCTTTTT
CTTACTTCTTCCGCTATGATTACCTTTGTATGGTAGATCATCGGGTTGGGCCATTTCTTC
CGGATAGCATACCGAGACAAAGTGGAAGATGCTCGACCTTTCCTTTCCCAACTATGCAAT
AAACATTTGTTGCATACCACCAATACACCATATTGCGTTTGTGGGTGTTGCTCATGTCTG
CCAAATCATCTGTGGCGAAGTAGCAATCGGCCTTGATTGTTTCCAAGTTCAAATTGTTGA
TAGGGAAGGCATCACAAACACAGGCAATGAAACGAAGCCCATTCAACGCACATAGCCGAT
TGTCCTTGGTGCAACATGGTTTGTCGTGTATTAGTGGATCTACCACATAATGATCCTCTT
CGGTGGCTGACTCTTACAATGTCTGCATTTGTTTGCATGCCAGCATTTCCGTCTGTACCT
CCAAATCTTCTAAATGACACTTACCAACTTGTGATAGTTGATGTACGAAGAGCATGGGCA
TGCGCGGAGAACTCTCATTGATTCGGTAACGCAACGGAGTGAAAACATCCAACCGAATCA
TGTCACCCCTCTCCAACGAGCGTCCTACCTCAACAAGAGTTCTGTTGAGTCGTGCATGAA
TCTTCTGGCCATCACCATCGACGAAGTTTCAAGTCAGTAAACTTGAGAGACTGCGGAGTG
CTCGCAAAATTGCTTTCGTCAGTCTTATGGAAGGTTTTGATGACAAGAACCGATAAAATT
GGATTGTTGCATGCCTCGTTGTCGTTAGTTGTGTTGGCTATCGACTCGACATACCCTTTC
GTCAACACCAAATTTCTATCTGATGGAGGCAAAGGCATAGTTGTTGTGTCGTCTCCATCC
ACATAATGTTTTGGAAAACGTGACACAATACTCACAAAATCACGGAGGTATTTCAAACGT
TTGGATCGATAGACCTCTGGGTTATCCTTGATGAAATCAAGAAAGTGAGCGAATTCTTGG
TTAAGTTTCTCCTTCTTCGCCTTCGTCTCTTTTTCTCTTCTGTTTTCTTGCCCTGACTTT
TCACATCAATAAGCAAATGAAAACTTTTAAACAAATCTTGAACTGAAAGGATTAATGCAT
GATATACGGACGTACCTGCTTCTTTTCATCTTGTCCAGTGGGAGATGATGATGACATATT
CCCAGTTGTATCGAACTTGATGAGAATTTGGTCAATTTGCTTTGTTTTGTAGAGTAGGCG
ATGGAGGATAGGAGAGTACTTGCAATAATGTTGAAGAATTGCTAATATGGAGTTGATTTT
CGGTGAAGAGAAGTGCTGTTTTTGCTAGGCAGAGACGGGGGTTGACAATCTGCGTGCGTG
GAATTGTGCTGTGCGTGAAGTGTCACAGCACAAAAACGAAGATACTTAGTGAAGGACGGT
TTGTGGTGGATGATGGGGCACGTCAAGGGGGACAGACGGGTGAACTCGAATCTTATTGGC
ACGTGTGGTTTTGAGATATGATCGATCATGTGGAGCGGCTTTTTACCATGGTGCGGTCGT
GTAAAATGGTTTGGGCGGGATGATGAGATGTCGAGAATTTCGCGTGCTCGCGCCAAAAAA
ATGCCAAAAAAATAAGCGACACCGTCACCTTAAGAAGTACCCAATCACGATTAATTTTTC
TCCTCACGTATTTTCTCTTCAAGTACATACCATACTTACGAAAGATTGTAGGGGTATTAA
TGTGCTTACCACCGAGAACATTCATCATATGCACGTTGAATTGAACATGGGATGAATGGT
TATCGCAAAGCATGACTATTGCCCCATTCCTGTTGGACCGGGAACAGCTGCCTGCTAATA
ATATATCTGCGCGACTTCTCAAGTGCGTTTTTTATAACGTTGTAGAAAATATTGAGGTGG
TTTGTCGAAAACGCAGGACTGGGCAAGTAATGGCTTTACAAGTTCGTGCCCCCAAAGGTG
TGGACGAGAAAAAACAGATTTTTATCAAGAATTCACTTGAAGGGACATTATTCGTAATAT
TTTATTTCCGACCAAAATGTAAAGGTAGAAATAGGGAGCTGCGGGAATGGCCAAAGAAAA
GTGGTTTTCATAATGTCACAGTTCGATGGATCTAGAAATGATTTTGAGTAGTTGAAAGGA
TAGTAAATTGCTTCTGCGTAGTTTGACGGACAGAAATATGACTCTGCGTAGTTTGACGGA
CAGAAATATGATTCTGCGTAGTTTGACGGACAGAAATATGATTCTGCGTAGTTTGACGGA
CAGAAAATCTTTTTTCTTTAGTTTGAAGGATCCATTAAGTGCAGTTTTAGTAGTTCAACC
GTTGATATGTAGTTCAGCTGCCATATTTGTAGTTCAATATAATGTTTTGGAGTTTTACGG
ATTGTCTCATGTGACGTGTGGACGTGAAATCTTCTAGGACATGTGAGTGGTTCCTTCTTG
CATTGACGGCATATGACTCTATATAATATAAGGCATATGAAGTGACACACCCCATTATTG
GTCAACTGACGCTCCCCCCCCCCACACCCACTAAAACGTTGTCCGCCCGATGAGATCCAT
ATGTCCAAAACCCGTCCATCATGGCCGACCAAACCGCTTTTCGTCCGTAACTCAACAACC
AACCAGAGTTTTGACGATCGGATTTTTTTGTTGGATAGCGACTAACCGACCCGACACAAC
AATGCCCTACTCGGTTCCATCGCACCACCAGCGGCTCCACGAAAAATCGTAGACAAATTG
GCGATTTTGGACTCGAACGACTCGCCGCACTTCCCTTCACATTGTCGCCCCCAATGATCG
ATCATCCCCACCCAAAATCTGCCGCGCCGCCTATTATCTTTTCTTAGAACAGCTCGATGG
ATTTTTATGATGAAGCAGCAAGGGATCACGTATTTCAGGTCGAGGAACATGGCATTTATG
CACAAAACAAAACAAAACAAAACAAATTATGACAAGTAAGAAGAATCCGGCAACATTGAT
GCCTGCTACGTCATAACACTGCTCAACAATCAACCATTCAAAAGTTTGAGTAAAACAACA
ACAAAGAATGTTATTCACACAACACAAAACAACACAAAATATAACATGACAAGTTAAAAG
AAACCGGCGACATTGATGCCTTCTACTTCAAAACACCACGCAACAATCAACCGTTCAAAG
TTTGAGTAAAACAACAACAAAGAAAGATAAAACAAAACAAAACAAATCATGAGAAGAAAA
TAAACAACAACATTGACGCCTCCTACTTCAAAGCACGACCCAAGAGCATCTCATACTATT
TCAGGTTGTGGTAGGAACAATACACTTTTCGTTGAGAAGGTAAGCAACCATAGCAACAAA
GACAGGAGTGATACAAAGAGGGAAGGAGTTGAGGAATAATTTAGTTGACATGAATCAATT
ATTTAAATTTGCTCAAGCAACATGAAATAGAGTAAGATCACTAGTAACATAAAAAACTTG
TCATCATAATCACTAGTACCATGTTTATTGTTGATTGCTGAAACTGTGGACAAGTGTGAA
TGAGAGGTAAGGTAACGCTGTTGATGAGGGTGCACCAGCGTTGTTGTTGTGGTTAACATT
TCGGATGTGCCATGGTCTTTACAAAAGTGAAATTATTGGCTTCAACAGACTGGGTAGAAT
GAGGGAGTAAAAAGAGTGTTGAAATGCTCATGTCAAAATATGTCACCAATTGAGTTTAAA
CTGGCCATTTTTTTAGTGAATTAGCATGAAGCAATTCAATACATCAACAATAGTAGCAGC
GCTCAAGCAGCATGAAATAAAGTAAGATCACTAGTAACATAAAAAACTTGTCAACATAAT
CACTAGTACCATGTTTACATGTTGATTGCTGAAACAGTGGACAAGTGTGAATGAGAGAGG
TAAGGTACCTCCGTTGATGAAGGTGCATCATCGTTGTTGTAGTAGTTAACATTGCAGATG
TGCCATGGTCATTGCAAAAGAGAAATCATTGGCTTCAACAGACTGGGTAGAATGAGGGAT
TAAAAAGAGTATTTAAATGCTAATGTCAAAATATGTAACAAATTGAGTTGAAACAGGCCA
TTTTTGTAATGCCATAGCAGAAAGCAATAATACATCAGCAAAAGTAGCAACAGCCACGAA
AGAAAAATTTCTTGTACTTTGTTCTTAAAACAATTTTAATTCATTCATTTTTCCATTCTA
AACGTCCATAAAAAGAATGCTCTCAGAGGCAGATTCAGTCAATCTGCCCTCCTCCATTTT
TCCTGCATTTGTGCAATCAAATGAGTTTGCTCAGAAGTTTTCTCCTCAGGCCGCAGTTGA
ACAGAATAGGAAACACCAACTGCACAAACAACAATGCAAAGGAAAAATCAAATTGGAGAG
GAACGTCAAAGCCATCATGTATGAAAGTAAAAGTCAAAATCCATTATGAAATGATCGGAG
TAATTTCAAATTAATCATGATTGTAAAATAAAATAAAATTCGCAAAATTACAAATAACTC
ATAGCTGGCATCAAATTAATAGTCCATGCCAATGATTGTTTAAAAACTCTAATCCACCAT
GTATCCACTACCTATACGGTTGATTGCTGATTATTATTGTTGTAGCTGAGCATCAATTAT
TTACTAAGGGGAGCTTGAGAACTGAGAACCGACAATCAATTGATAAAATCAGGTAAGAGT
AATGAGAGATTTATAAAACCATGAAGTAGCAATGTAGTCTTACCTTTTCTTGATGTCAGA
GCTTTTGGGTTGTATTGGCATGAGGGTGGCAATGGCGGGATGACAACACCCTTCGTCTAT
TGTCATGGACACGGTATCATAAAATTGTAGTGGTGAAAATGACGCCATACCTTAAAAACA
TCAAATGGGACCAAAACTGTGAAAGTATTTTGGATCATCATGTTCTTGAGAGATGACTAA
TTATAATTATTAATCACAGATAAACTAATAGCTGTGCGTGTCGAAAAGAATTCTTGGCTT
TTAACCCTGACTTCATTTGTCATTCTATCAACCAAGACATGGTCCTATGCAAGATGTTCA
TATCAAATATGTTGGGAATGAAAGTAATTCGAGAGGGTGGCAGTCTAGTTGGTATCAAGT
TGGTATTGACTTCAAAAGCACTCTTGTCAAAATATGTAGCAAGTTGAGTTGAAATAGCCC
ATTTTTTATTCATGACTATCAATGAATGTATGTTGTGGTATAGCGGAAAGCAAGTTGACA
AATCAACAAAAATTACAATACCAAACAAAGCAATAATCATCCTAGTTCATTCTCAAAAGA
AAGTTCAACCATACACATCCTCCTTCTAAACTCCCATGAAAATAGAATATGTCTCTGTGG
CAGATTCAGTCAAACTGCTATCCTCTGTTTTCCTGTGTCTTCACCCATTCTTGGCTCCAT
CATTGTTTATGGTGCCTTTGCTCTGCAGCTTCAACACAGTGAAGTTCCACAGTTATATCT
TCCACAAATAGCTTGAAGGTGGTGGTGTAAGACAAAAATTGGCTGAAGCATATGTATAAG
GTTGGTCATGAGTATTTAAATTATTTTGAACAGTTTATGTACTTATTCATGCAAAGTTCT
TACACATGGATGCATTGCTAGGTTTGATATAAGGAACCTGGTCTTGTATCTTGCTCCTGC
ATAACAGCATGAAAGTCTTAGAGTAGAGGAAAGAGAAACGTAAAATTGGCATCACTGGGA
CTTTTCTCTTAGTACATTTGGACTGGGCTGCCTAGGGATGGACCATTTGTGAAACTCTAC
AAGAGTGTCATCTTGCCAGAAACATATCATTTAAGGGAAGGCAGACAAAATGTATGATAG
AAATAGTCACTAATGGCAGTGTCAAACTATTCAAGGTTAAGCAAATATGAAAGGTTTCAT
ATTGAAACGTTATCAATTATTTTTTACTTCATTAAACTTACCGAAGGAATTCTTGAGACC
ACGTTTCATCTAAGAAAACTTCTAATGGGACAGCTCCCACAAGTAGGACTGCAAAAGGGA
TTGTTGCACAGGGAGGGAAGATTTAGCTGATGGACACATTATTGCACTCTTAAATGTTCG
TAAAAGTGGCAACGAAGACTTAACTTCCAAATAGAGTGTTCTTGAAATAAAGGCATATCT
TATTGCCAACAATCAAAGTGGAAGATACCATTGTCAAAACATTTCAAGACCTCATGCAAG
CACTCCAAGGAAAGTAAAATACTAGAAAACAGCAACACATGGACACAATCAACAAGTGAA
AACAACAATGCAAACACAAGAAGACTAGTCCCAAAGCACTCAACTCCTTGGTAGAACAAC
AAACCACACCAGCTTGTTGTGTTGTTTTGCTTTACTAGATGTGAAATTATTCATACACAA
TTATTTGGTGTCAAACACCACATGGACAAATTTTCTTCTTTGTACGCAGATGGTCTCAGA
GACTGTGGCCACCTCCTTCAGCTAACATCCTACTCTAATGGGTATTAGCAAAAGTAAAGA
TATAATTGATTGACATTTGACTTTTTTGCCACATCTCACCATGTCACTGAGTGGCTCTCT
GTCCACATTTGGCATTAGAAACCATGGTCACCTCCCTCTAACACCAAATACCCTATTTTA
ACAGGTGTAAGCATAAAAGAAATGAACAAAGTTGTTTGGTTATTTTTCATTGGATGCTCT
TGATAAAAATCTTTTTTCAATGTCATGTCTTGCTACACCACTGACTATTCTCTGCCACAA
GATCATATATTCTAATGGGTTAAGTAAGGCATGAACGATATTGTTATTTCATTTTCTTTA
CATGTGAGTGTTTTGCCATCACATTTTACCAGGTGTATCAAGACTAAATCAGAAAACAGT
TTAAACATATCGTTTGCCTCCTTACTAGCAAACAGAGACCATGAGCTCAAAGCAAGAGAG
AGGCTGATCAAACCAGAGGTCTGCAGGAAATAAAGCAAAATGGTCTGATTGATTCAGTGA
CTGAAATTCTTTGGCTGGACATTGGAGAGACTTCTGTGAAGTTCACTCCTGCTGAAGCAA
ACGTTTTGTGTAGGATGTTGACAGTAATCCTGTTTTGGAAGATTTTAGCTTGAGCAGTGT
TGTTGGAAGGCTTCTGTACCTTTCTCGACATATAAGTTATGGCATAACCTATGCAGTTGA
TTGTTATGCATGCACATATTCTGTTCAAACAGATCTCAAGAATTGACATTAAAAGGATGA
GGCAATATCTGAAAGGTATTGGTAATTGTGGTCTTGTGCTTAAACCTTCAAACAGCAGAA
GATTGATTGTTATATTGATATTGACTTTTCAAGAAAGGGACAACTATATGGAGCAATGAG
GCTTTGCTGGCAAAAATGACCTTAACCATGTGAGGTTGTCCAACAAAACAGCCTTCTGGT
TGTCCAGATATATATTTATAAATAATAATATCAACTCATCTGGAGTTCTATTTAACTTCA
AAGAGAACATAGTGATTTTTGTAGCTTGAAACAAAATTTAATGCATATTTACAATCACCT
ATCTCTATCTTTGACGACATCTGAAATACAGCAAATGTCAAGGTGAATGTGGACGAAAAC
ATTCTCAACAAGGCGAGCAGTGTCACAAAAACATCAATGAGATGAATGTGTGATTGGTAG
CGCATCCCAAATTGGGTCGAGTAACTACCCTCCAAGGCAGAGGTCGCATCCCAAATTGGG
TCGAGTAACTACCCTCCAAGGCAGAGGTCGCATCCACCCCATCCATCATCAATGCCTCCC
CACCTTGACCATCCACGACATAAGATTTGTCCCCCATACGATACTGACTACCACCGCCAT
TATAATCCTCAGATAATCCTCCACCCTCCAAAACGCCAAGGAACAAACGGGCCCCAAAGT
CCCCGCCACAGTAATCAACAAACAAACCTTTCGTCCCCAAACATCACTCAACTTCCCAAA
GATCAGACACGCAAAGAACACCAAGACGCCGCGAAGACACTCGGCAATCCCCATGACAAC
GTCGGTGTCCGATCCGTAGCATTGCAGCAGTAGAGATGGGGGACAGCGCGACCGCTAGAT
GCGCGGTGATGGCGGCTTCACGGCGATGCCAGCAGGAAGGTTGTCGGCAAAAAAATGAAG
GAGTTAGGGCCGTCTTAATCCGTTTTCGGAAGGTGTCCGTGTGTCATGGTTTCTGATTTT
TTTGGCACGATCGTGCTGAGATGTTACTTGATGCTACACTTCGTAATACGTAATACACAC
CCATGATCACTAAGAGCAGAAGTTCGTGATATCACGTTGGTTAATGGCCTATGGTATGGT
ACTGACTTGTTCCCAAACTATATATATGAATGAGTATGGTACCATTGTGTTGTGAGTTCA
CACATCACGGTTCATGACTCCGTGAAATCCTTTAAACATTCACGCCCATGTTTTATCAAA
CAATGAACTAAAAGATTAGACGTTAAACTAAAATAATATACTCTGAACTAGTGTAAAATG
TTAGATATAGTAGCTAAGACATACTATAGCTCACTCTTATCTCCTATCTCTTGTTCATCA
CAGGAGCCTGAGAGGTTACGAGACCCTTTTAACCGCGAAATCGCGACGAGTACAACAACG
GAGCAAACAAAAGTACAGCGCAGAGGAAACGTATTGGACACCTCTCGATGGCGGACAGGA
AGCCCGCCGCACCAACGCGGAAGACAAGCCGCACCCCCAAACCAACGAGGAAAGCACAGG
AGAGTGCAGCGCAAACCCGAAAAACAACCTCCCTCGTGAATCTTCCCACCCCCCCTGATG
CCGACGGCATCGATGCCGCACACACCACTACCGACGGGACATCAAAGCACCCTGACGACA
TGACGTTGGACGAATTTATTGAACATGTCGACGCCCCCATGCGTGAGTTTTTAGAAGCAA
ACGCTGCCAACACTGCACCATCTCCCACAGCGTGGGAACATCATAAACAATTGCGTGACC
GCGCTGAGGAAGAGGAACGATCTGATTGTGAATCAGATCCGATTACGCCGGACATCGAAA
AGGAGTGCCAACAATGGAAAAAGGATCAAGACGACGCACTCAGCGACGACGAAGGTACAA
GCCCAGAGCTGCTGTCTCCCCTACCATCGACTGTCTCCCAACTCGATCCACAAGTATGGA
ATGCCATTAAGGCTATCATCGACAGTTCCAACGACCGCATTGAACAACGGGAAGCACGCA
CAATGGCACGAATTGTAGAGGTGAACGAGCGTATGGAACAAATGGAAGCCAGAACAATGG
CCCGCATTGAAGACACCAACACAAGGATTGAAGAAACTAATACAAGGCTGGAAAAGATGG
AGGAACGCACGATGGCAAGATTTGCAAAACTCGAGGAGAGCCTCGTCAAGTCGGTGCGAG
ACTCATGTGCAAGAAACGAGGCCAGTATTGATAACATCAAGAAGGAATTAGACAGAGTCA
ACGCTGACATAGAAAAGCAGGTCGACGAAAAAGTGAATGCACAATATACTAAATGGGAGC
AGGATCGGGCGGAGGCACATGCAGAATACTTGATAGCCAAGGAGGATGTTACTACGAAAA
TGCAGGAAATCATAAAGATGCGGGACAAGACTAAAGAGATGGTAAGCATGGTGCACGAGG
CAAGGAATAAATACAACCTTGCAACAAAGGAAGTCAAACAGCAGTATGACAACATTGAGA
CGACAATCAAATCAGGTACAGAGAAGATTGACAAGTGGGACCAGCAAATGCATCAGAATA
GGCAGACGTTGGCAGAAATTGGATCCGTTAAGAGCCTCCTTCAATCTGTGGAAGCGCGTC
AGTCTGACATGGAAAGGGCACAGCGAGAGGCTAAACAACTCATTAACACCATCAATCAAA
CAAAAACGCAGTGGGGATCGGTTGGGCGTATGAGCACACAGGTGAAAGAAAATCAAGCAA
ATGTAAACTCCCTTCACAAACAGCTGTCCAAATTAGAAAATGATTTGGTCCAAGCCCACG
CGTTCTGGAAGCAACAGTGGACACAACTAGACGAGAGGGTGAAGGTCCAAGAGGATGGCC
TGGAGTTAGAATCGAAGATAGCAGAGATTGCCGACAAAATGACGACAAAAACTCAAGCCA
TCCAAGAGCCCCAATGGGACAGTACTATAAAAGCTGCAGTCCAACAACAGCTCAAGGAGG
TGTACAACAAGTTAGATGCGAAGGTGGCGGATGCACGTGGAGACCTCCAACACACAAAAG
ACCAGTACACCACAGAAGTCAAAGAGTTCATTGAGGCAGCGGCAACAATCCAATACGAAG
AATTGGTTAAGTGTGGGGCACAGCAACAGGAGGCATTGGAGGCACTATTCGCCCAGCAGA
AAGCGAATCAAGAGCAACAATACCAACGACCAAAGCATGGCGATGGTATGATCCCAACAC
AAGTAAATATACCAACAACAGATAGTCAAGGAGGCACGAGCCGTCGAAGTGTTGACCCAC
CAGGTACTCCGGCCCCGACTCCCGGTGTTGGACAAACTAGCCCTACGACTCAGGTTGGAA
CCAGAGCTTGATTAGGCAGCCCAACATCCCGCACAAATAATGCTAGAGACCGGAGCCGTA
CACCCCCGAATCCATATAGGACAAAGAGAACACTGGATGATGTGAGAGCACGAGAACGTC
CACACGTGGACCGATGGCAAGGCATACAGGACAAAGTCAATCCAACCCCATATGCAGGGA
AAGAGCGGAGCCAGGTAGACGGCACCCACCAGGATAACAGAAACAATGATCGAAGAGTAG
GGGCACCACAAGTTGACGAGCAGGGTGGCACAGGCGATAATGTTACTGACCGCATCAGTG
GACCACCTACCACACGAATGACAGCGCCCCAACTCCGCATGGCGTACCCCAACCTCATCA
TAGAGGAACGGGCACCACGACGGGATCCCGGTGATCACAATCAAAAGCTCCCACAGGACG
ACACTCGATCCCAGTATGAACAACATTGCAATGTGTACCCAAGAGCACAAAACTTGCAAA
CAGTATTCGATGAAGAGTTTGAACGGGCATTTGCAAAGGACGATGTGTATCTCATGGGTC
TAGACGGTGTCGAAACGCTACGAGTGTTTGACTTAGAAAGAATTGGCTTCTCAGACCCAA
AGAAAGCTTATCGGGCATTTCATACTGAGCACCAAACACTTATGGCGAATTGGCACACGA
CAACATCGAAGGGCAAAATTGTGGGCCCTAATCAGAAGCAACTCCTGCAGGATATTGGGA
TATTTACTCCGTTGGCCTCAACCAGACAATCAGATGTAATTGACTTTGTTGCACAGTTTC
ACGATCTGATTGACACCTACAACATTGCAGTCATGCCCTTCTCTATGATTGAGGTCAAGT
TTGGTATAGTTGGCTTATGTCTCCCAGGAGTCGGTGAGATGAAGTATGATCGAATGGGCC
AGGCCTTGGCAAAGATCTTATATGGACACCTCATTCCGCATAACATCGACCAGATCGGTC
GCCTGGACCAACTCCTCCTGAATGCAAAGAACAACATACCCCCAAATGGGTACGAAATGC
TGCATATATTGTTGGAACTCTACGTCGATCCATTTAAACCACATATGGTAGACATAAAGT
GGCCAACGTTCGGAAGCTGTCGGAACATTTTTGACTACGCTGGTCAATTCAACGTCATCA
TGCAACTGTATGAGAAAAAAGGGGAAAAGGTTGAGCCGCGAAAAGCGGCAATTAAATTCC
TGGAGGCAGTGAAGAAAGAGGGTGGCGTCACCTACAGGGCAGCGGCCCTACTTCTCAAGA
CCGCGATTCTAGAACGACCACCAAATGCACCGTTACCGGCAAGATTTGACATCGGCAACA
TGGCAACATTCATCGCGGACTCAAATGCAGATGCATCGGAGGAAGAGTTCGACCCTGTAC
CGAGACATCAGACACGAACGTTAACTGCTTGCAAGACGGTTGCAACTGGTGATACCAGAC
AGAAGGAGTACATGCCGATTCCACTCACCACAGATATCCCGCAGGCAATCACTCCATCAG
TACACACTGACACCACCAAAAAGGCGTCCCTCTCCACAATAACTAACGATCTCAATCGGT
ATATGCAGGGATACACCCCACACAGACATAGGATCAACCAAACCTTCCGGAATGATCGCG
ACCCTCCACGCACATCAACCCGCCCAACTCCAGAACCACACAGGGGCCGAAATAATCCAC
GACGTCGAAGGGCTTTTGATCCATACATTAAATGCCATGCTTGTGGGCGCACGGGACATG
CCGCCACGCAATGTGATACACTTGCAATGGCGATATTGATCCGGAAGTACATGCGAGAGT
CCGGTAATGCCGAGGCAATGAAACAGACAGCTGAAAATTGGTTCCGTCGCAATGAAGAGG
CACTGAAATGCCCTCACAGCGATGAAGCGTCAACGGCGAAGCCACTCCAAGTGTTACACA
CCTATATGGATCGGTATCTAAAAGATATCGATGAGGTGGATGAACAGATAGACTGGGACC
ACTTCCGTGAAGAGGAAACGCCAAACGAGAACGATCAAGAATGAATTCCAAGTCGTCGCT
CCGAAAGCCACATAAACATTGTATCACCGCAAAAAGTACGTAATGACAAGTTTACACTTC
GACAAGTACAACATTGCAACATCACAAACACAAGTCCAACACCACCACTAGCGGTGGAGA
TGGAAGGGGCTGATGTGGAGCCTGAGGCACGGGAATTTGACGATGACGACAGTATCACTA
AGGAATTCAGGGATATTCCAAAGGGATGCATATTGGACCAACTCCGTCCGGGCTCTCCGA
CAGCGGTGACGGATTTTCCTAGAAGCGAAGAATACCCAATGACAGTGCAGTTAGCAGGCA
CACTCCAACTACAGGTGTCGAACACCAGGAAACTTCCAACGATTGCTGCTACAGACCATA
TCCTTCAACCGATGGTAAAGGCGATGCGGCAGTTGGCTGAGGAGAACCCGATTGAGGAAA
ACATGGCACCCACGGCGATCATGGCTACCACCATGGTGGCAGACATGGGATCGTATGGGC
ATACGTATTTGGAACGAACACAAAGCAAGGGGACAATGGCTGACTCCGGCGCCAACTGTT
GTATGACAAACCAATGGCACTTGTTGGAGAATGTACAAGAACTCCCACAACCAGTAACCG
TTGGAATGGCATTGGAGGCAGGTGGCACTCAGATTGAGAGGGCGACATGCAAGTATGTCG
GGGATCTTGTACTCGAGTGCGATGATGGTCAATGTATAAGAACACAATGCTTTTACAACC
CGTATGCGACGGATACGATCATCTCGCCACAAGCAATATTGGACAATTCCCCACACTTTA
CAAAATGGATCCAGATAGGTGCACGCCTAGGAACGTCGGGCATTCTCCAGTTTAGGGCCC
TACCACGACAAAGCAACTCACGCTGCATCAAACCAACGGCCTGTACTATTGCAACTCGCT
GCGGTATGATATCTCTCAACCAGGGTTGCACGAGGAGGACGAAGTTGAAGAAGGATTGCG
GGTGCAACGCTGCTTCAGGTGAATGCAGACTCTGCAACTCAAACAATTCCCGGCCCAAAG
AAGGGAGTTCCTCGGACGGGAAGATATCAACCCACCAGTCGAGCGAAAATACTCGAGGCT
GAGACGTGGTCCCTTTGAATGGGAGCCTGTCATGAGACCCAGTTGAAAGCACTCACACAG
CATGCAGTGGGCATACCTAAGGAATTCGAATTCCATCCTTTCCGGTATATTGATTTCAAG
GAACAGGCGCGGATTAGGAAACAACCCGCAGGGCGTAACCCAATTTCCATCAGCAAGAGG
GGTCAGCAATTTCATATGGATTTCGGTTTCCTCCGTGCATCCACAGAAGACTTCCGATCA
TCAAATGTCAAAACTGACCGCATAGTAGAGTCTTTTGATGGGTATAAATCATACCTATTG
GTGGTGGATAAAACAACGCGGTATACATGGCTGTTTCTTACCAAGACCAAGAAGCCTCCC
ATCGAAATAATTCGAATATTCCTGGCAAAGTATGGACACGAGGACGGAGGCCTAATCAGG
GTTGATCAAGGCGGAGAATTGGCAAGGTGTATTGAGTGGAGGACTATGGCACTGAAAGAC
TATAGATATGTTGTCGAGCCAACGGGAGCAGATAGTCCATCACAAAATGGTCAAGCAGAG
CGCTTCAATGAGACAATTGCTACTATCACACGGACATTGTTGTATGGGGCAGACCTGACC
GCAAGGTATTGGTCAGCAGCAGCTCTCCACGCAGTCTACCTCATGAATCGACGACCGCAT
AGTGCAATAGGAAAGACCCCATTTGAAGCGTGGTGGGATATCAAACCCGACCTAAGTGCA
TTGAAGGTCTTTGGGTCGAGAGTATGTGTCAAAGTTACGGGCAAAAGAAAATCAAAACTC
AATCGCCATGACTTCACCGGAATATTTATTGGTTACACGGCGACCAATGACAACATTAGA
TACATCGATGTACACTCAGGTGTTGTGAAGACATCACACCACGCAGTCTTTGATGAGGCC
TGGTACCTCCAACCAAACCGCCCTCCAGCAGCACAACTCTTGTTCGACATGGGGATGGAG
ATAGAAGACAAAAACACGACACTTCCACCGCCCATTATTCCTTTAGCCCCATACCCATCG
ACCTCGTCAAAGCCACCGTCTAAGCTACCATCGAAAGCCAAGTTATATCCCCTCCCATTC
CGACTTAGTCCCCAACCTGACGATATGGTGTATGCGGCGAGTGCCGCCAAGACCGAACAG
AAGCGAGGAAAACGCGGTGGAGTTTTTACACATTGGGGTAGAATCTCCTACGAGTGTATT
TCAACAGATATACCTATCACCCGATCCATACTATGACGCATTTTGTGAACAGTTAGACAT
TCGACGATGGTACCCGAGTGATCACCCCACAGCAGGTTTGCGCCTCATCGAGGAGGATCA
AAGAGTATTTGTGATGCTCATGGACCCTTCCACGCCTGCTGCGAGAATACCAAGATGGCG
TTCACGGGTGAAAGGTGCGTGGTTACAACAGGTAGGGAAGATGCCAATCACATCAATTCA
GGATGTGAAGGACTCACTGGTGCGAGCTAAAAAGAACGGATGTCAGTACTGCGAACTTCT
CTTTGCACATGCGGAACTACGGGATGGCTTAACGAGTGACGGAATACCACAAGTGTCCAT
CGATCAACTCAATACCAGGTACTTTATAAATGACAAGTTCATCGAATCACAACAAGTCCC
TATGATAGCGAGTGGCGGGGTATATAATTATGCCTTCTCCAAACTCACTAGAGGCAAGTT
ACTCAAGCAACCTGACTGGAACGAATGGCAGCAATCGGAGTTTCTTCAGCTGGACCAGTA
CCAAAAGCAATTCATGTTTGGAACGCCCACGCTGGTACACGATCGGTCTCAAGTGTTTCA
TCTAGTCTGGACATATAATATCAAAGATCTGGATCAAAGGAAAAAGGCCAGGTGTGCCTG
TGATGGATCAACACGTGGAGGCAAAGTGCGACTGTTGGACTACACGTATGCGAATTGTGT
GGACCACACAGCGTCACGCATGTTCTATGCTATATCTGCGGCGGAAAACCTCCTCATATT
CGGCGCCGATGTATGCAACGCATTTAGCGAGGCACCGGCACCTAAGCAAGGCTTCTATAT
TCAACCAGACACGGCCTTTTGCGAGTGGTGGATACACCAAGGAAACGACCCTATCCCAGA
CGGCTATGTTATCCCAGTGATGCGAGCGATGCAAGGACACCCCGAATCGCCACGCCTCTG
GGAGAAATGGTGCGACAAGATGATCAAGACCCACCACTTCACACCAACCACCCACGAACC
GTGCCTCTATACTGGCATTTGGCATGGTGAGAAATGCTACTTCAAGAGACAGGTGGATGA
CTTCGAGTTTGCAGCGCCAACAATACAATTGGCGAACTTGTTTTACGACGCCATAGATGA
CCATCTTACCATGCCCATCAAACGTCAAGGCATGGTGACATTGTTTAATGGCATTGATGT
ACTACAAACACGACATTATATTAAAATATCAGCCGAGACGTACATTGAGAAAATGGGTAG
CAAGTATCTGGAGTTGTGGCATAAAGAGGTGCCCCTCACGGCGGAACGCCCACTTCCTAT
CCCCACACATGAAACCTTCCTGAAAAACTTTCACAACGCGATCGGGGACAACAACCCTGA
TTCAGCAAAAATCCTCCAACAAAAGTATCACTTTGGCTATCGCAATGGTGTAGGTGAACT
CATATACGCCATGGTGACATGCCGTCCTGACATCTCCACTGTAACAGTCAAATGCGCACA
ACACAGTGCCAATCCAGCTGAAATCCATTACCAATCAGTGAAGCATGCCATCAAGTACCT
CGTAGCCACGCGGAAAGACGGGATATACTTTTGGCGGGCGAAACCACGGATGGACCTACA
CGAACATCCAGTCCCTGTGTGTGCGACAGCACTACATGGACAAATACCTCCTTTGGTGAC
ACGACCAACCCATGATGCGTTACAACTCCACGCGTATACCGACTCCGATTGGGCGACATG
CACTAAGACCCGTCGCTCATTCTCAGGCATCATAGTACAATTAGCAGGGGGCACCATCGC
TTATAAAACGAAACTACAACCCACTGTGGCACTCTCATCTACGGAGGCAGAATTCATGGC
CGCGTGTGACACGGGTAAAATGATCTTATTCATCAGAAGCATCCTATGGGACCTGGGCAT
CCCACAGCAAGCAGCTACGGTACTATACGAGGACAATGACGCCTGCACGGCTATGGCCAA
TGCACAGAAACCAACGACTAGGACACGACACATGGATATTAGGTATTTTGCTTTGGCGGA
GTGGGTGGAACACGATATCATGATGCTGGAACGCATACACACTTCCATCAACCTCGCCGA
CCACATGACGAAGATTTTGGACCGGACACTATTCTATCGGCATGTGGATTACATCATGGG
TCATGTCCCACCGGTATATTCGCCCTGCTACACAGCGTATAGTAAACAACAGACACCAGC
CGTGGAATTTGAGACTACACTTGACGACATGTGCATCAGTGAATCCGCTGCGGCTGCAGC
GAAATGCTGCTTACACACATATCCTTGGGTGAATATTACTTCCTGTTCTGCACTCATCCA
ATCCACTCCCTGTTACACTAGTCAGTGGATTGTGGGGGGGTGTTAGATATAGTAGCTAAG
ACATACTATAGCTCACTCTTATCTCCTATCTCTTGTTCATCACAGGAGCCTGAGATAAAA
TACAAAGAACTAAAATAATTTTAGTTGCAATACAAAAAACTAAAATAATTTTAGTTGCAA
GACACTAAACTAATCGCGCTTTTCTATTCAATACGCTGAACTTTCCGCTAATTTCCTACA
ATACGTTGAACGAAAGTGAAAAATAGTAGTCAAATACAATGAACTAAAAGGAATCCGGGA
AAGACGCTGAACTAACTGATGTCAGATTGATGGTTTAGAATACCATTCCCGCAGCTCCTA
GGACTAACGACTTCGTGAACGTGACGTGCTGGAGAAAATGTGGGTTGTGTTTGTCGTCTT
GCATGAAATAATATAAAATCAAGATTTTTTTAAAAATCTTAGTTGTGTTGGAAACTGAGC
CGTATTCTCCTTCTTCTTCTCCTTCTCCTTCTCCTTCTTCTCCTTCTCCTTCTCCTTCTT
CAGTGAGACAGTTTTTTTGCTTTTTGCCAAAACAGGTACTTACCATGAAGTTGATGTCAA
CTTACCTGTAAATAATTCATTTTTCGCTTGGACTTACATGGGTAGTCTTAGTATTTTAAT
ATATGCCTACCTTTAAAAATATATCTTTGTGTGTAACGTCTGACATTATTTTCAACAATG
TTTCTGTAAACTTTAAGGGAACATTAGTCACAAATCATTTTAAGACATAGAGACGAAAAA
TTTTAAACAAGGGTTCTTTAAAACTTGAAGGGAATGTTATCGTGTCACAAAAGAGTGTGT
AACAAGAAAATGATTTCACAAACTAAAAGGGCGCTGGAGCGCTGGCGCGAGCGCGAGGCG
CTCCCGCCCATTTTGGCATACACTCGTACTGCAAGCCACTTTATTTTAATGTACTTCTTC
CTCTGTCTCTACAAATTGCAATCTGTTTCGCTGCAAAAAATCTTGCAGCGGCTGCTGGTA
ATATTACTATAGAAATATCACGTGACACGCGATGACTTTCAAATTTAAACTCCGTCCTGT
GACCGGAACGTACCCTTTTATGATACGAGTCTATCGTACAGTGTACCTTAGTTCCTCTGA
CATAATAAAAATTATGTTGAGCCCGTTATGAAACCTTACCTTGAAAGCTGGAGCTTTTTT
AGACCAAGAGACATTATTATGTCCATCGCATGTAAGTATCCCTAGCTGTTTTCATTGATG
GTAATACTTTTGCAGGCTCTGGCATCCATGATAAGTTCTCGGAAGGCAGGTGATAGATCA
CGATCAGAATCTTCCCAATGAGCACTTCGCCGTCACAAACACGTCAAAGAAGCGATGTAC
GCCACGGAACGACAGTGTTAACTTGCATGGTATTGTACCTAAGCATCACCAGGTAGCACC
TTACCATGAAATAATTCAGTTAAATTCTAATATCAAACGACAAATTCTGCAAACACCGTA
TCAACTTTAAGATGAGCCCGTCTCCCTCCGCTTACGTTCCAACATTCGCCGACAAGACTA
GCAAGCCGAAGCAGATCTCCACCAAGGAAATGACCTCACAAGATTTGGCGCGTGTGAAAA
TGGATGATCCCTTTTTGTACTATTCCATTCCTGCTGTGAGGAAGGCCTGTTTCCTCAGCA
AGGAAGTTGATGAATACTGTTTAATCTCGCAAACGGGCGAAAAGGATTTGGCTGATAGTG
GCAATCAGTCGTATGTTGTGAAACGACAGAGTCGCCTCAGTCTTGAGTGCCACAGCAGCA
CGCTGACACTTTCCTTCTTTGACTCTGATGACTTCGACTTTGACACGGATGATGAACTGG
ATGACGAAGTGTACTCTTTTCTCGCGCAGCTTGAACATATGACAGACATATACCGAGAAG
AAAAATCTCCCACAGAAAATATCCAGGAAGTGTCTAGCAACAGAAAATGTGGGGTTTCTC
AAGCAGAACTGGTCAACCCGATACTTCTCAGATCGAGCCATTAGAATTGCGGCTGAGCTT
GGCGAATGTGCGGATTTGTTATCTATATTATACCTTTCAGGAGAAGTTGGAGAAATGAAA
AGTAAGAGTCACGTCTCATAACAGTGACAGACTCATTGAAGACAAAAAAATTGTACAAAT
ATATAGTTTTGACGAGGATCTCTGCAGCTTTTCTGTGTTATGAAATAGCAGCAACTTCTA
ACAAAGAACAAAAATACATAACTGAGCATCAGATGTAAAACGACTGAATTGCTACATCTC
AAATTAGGTTTATCGCTTTACCTTTCGTGAGCACAGAACTTATCATCGGGACACACACCC
AACTGACATAAATAGGATGAATTCTCATCCAGTTTGTGGCACCATTAGCAACAAATAAGA
TGAAGAATCGCGCCAAATCACAGTTGATGAGAAATACGTCAAGGTGATCTGAAGTATTGG
AGTGCGGCTCCGAGACTACTTGATTTTTAGCCATCTCCATCTTTGGTTTTTCATCCTCCT
GAAGCACAGCCAGGGCATTGTCTTTCCGGATAAAAACATCATCCAATGTTTGACCTAACA
GGCCATTGGCATGAACTCTACCAGGTTGCAAGATGGAGGTTGTTCTTCCTCAGATTTCAT
AATATGATCAAGAAGACAAGGTATGCAGAGAATTATTGCCCTTGCAGATTTGCACCATAC
GTATAAAATCTATCAGTCCACAAGTGAAACTCTGAAAGACACAATCAGAGTATTACAGAA
AGATTGGTGAGTGAAAGCTGTCGCTCATCTCAACTCTCGACCTTACATTTTCTTTCTTTG
TCCATGATCACACCGGATACGAAACGGATGGCCAAACGACATAAAATCTTTCTCAACAAG
GGTACTGAATCGTTTAACGGGTCGATAGCGAGGGACCAGCATCAATTGAGTCAATGCTGC
AACTGGGGAAGTTCTAGCCCACCCATGACTACAATCAAGGCGAATTGGAAGACGGTTGTA
ATGTACATGGTATGCTGTCTGCCGGGATGCGCGATTTCATGAGAAGGGTCATGGACGGCC
AGTTTCTGTTCTCGACCAGCTTCATCCATTGAATATCACAAGTGTTGGGACTGATACAAA
GACCGTTGATGTTATGTAGGCATCTCGAACTGTACGAATGTTCCATATTGACGTTACTCG
ATATGAATTGGTGCTCTCGTATCCGTAACCTTGTGTCTGGTTGGGCAGCACTTTTTAGTC
TCATATCCACAATCTTTAACAACAAAGAAGAACTCGCACCCTTGAGAATCAATATTCGTT
GTTCCTACCACATAGCATACAATCTAACTCTTTGGGTGGTTTAGTAATCCCATCCTCAAC
AATTGCATAGGTATATCTCATCCTCGATACTATGATTTCCGTAAGACCAACTTTGGGTTG
CAGTTGGTTGTGATAATTTCCAAGTGATTCCTCCGTGGTCGCACTTCCCCAAGTATGAGG
GGAAAACTGCATTCCGAACGAAACATGTGTCTGACATGATATCGTCATTAACAATACTGC
GAGGGCCTACTAACACACGAATAAGTGGCACACAGCACACAGAGCATAATTCGCATTGGC
ATTTAAAATTGCCCATAGATGTGCCAACTTGTTAGAATCGTTTCCGCGAGGAGAAAATAT
CCCCTGTCGTTCGAATTCATCCAAAGGAACAAACCTCCTCTATGTAGGAGGAACTGCCAA
CAAGGTAGCAGATTGGCCGTCATCCCTTGTGCTGCTGAGTCTACGACTCTCGAACTGAAA
TAAATATTCCAAGTTTCTTCTGCCAGGAAAGGCATAAGTGTTCAAAGCTTCATGGGCACG
CATTGGATCCGAGTACGAATTTGTAGGGAACTTGATCCATCTACCGCCATCCTTTCCATG
TCGAATTATATCCAGCGGACCAGAGGATGCTGTAGTTGCTTTGATATTGTTGCTATTCGC
GGATGATGTGATACTAATGTGTTTGGATTAGTGCTACCACCACAAGCAGCAGCAGTCATC
GTTCCTAGCAACGCTTTTTTTGCGATCCAAGTTGAGACATGGCAGACGACGCAGAGGAGA
CAGTTGAGGGCGAGGGCAGCGCACCTTGATAGTTTGAGTAACTATTCAGAGTAGAAGCAG
GGGCAACTCCAGTAATGGATACTCGGAAAGAGGACAAAGCCCTTTCGACTACACGTGTTG
ATATTGCTTTTGACGCTGGTCCGCAAGATCATGTGCCACCTGAAACTGGAGAGAAACATT
CTGAGATTGAATCCATCGACTTCGATTTTCGTCATTAAAAAAAAACTTTTCCATCGGAGA
CAGTAGCACGGTAACTAAACACAGCAACGCGATAAAAGGCCCGAGAGGCTAAGGATGCAA
AGTTTGAGGAAAAATTCGACCATGGCGTTGTTGTTGACGGTGCTGTTGATGTCGTCGCTA
AGTTGAGTGATTCAAAAACTTGAAAATACACAAAAAAGACCAAAGCAATCATTCCAACAC
ATGCCTCACCTCCCGAACTCGCCAATACAGTACCACCAGAGGGAGAACGCTACCCGCCAC
AAAGTTATTGCTCCCTCCAGAATAAGAACCAGCCGTGCAACCGGATCCGACGAATTAAGT
GCCGTTTGCGACAAAGGATTTACATTCTTGTCATTTGTAACGGATGAACGAAGGCATCCC
CCGACGACTGAGATAGATTCATACCTCTTTGTGCAGTAGCGGCATTCCCCCGCTCTCCAT
TGGCAGCTTGTAAATCAGCCGCGCCCTCTCCTCCTCCTCCTCCTCCCTTCCCAACAGCAC
TCGGAGCATCTCCAACCTCATCGAGGCCGAAGTCCACTAAATCGTTGGTAAGATCCAAAT
CATGCAACAGGTTATTGGCATCCTCGTCGTCAGAGTCTATAGCAAAATCTTCAAAGTCTT
GCAATCCATTATTGACAGGGTCGAGCATGTGTTAGGCCGAATGCTCGGTAATTTGCAATT
GCCAAGCAATTACCCTCAATTGCAAACTCCACTTAGCAATTCCTTGTCGACGTTTGCACT
GCCAAGGAATTGCATTTTTTTAGGGAATACGCAGAACAATTCTTTGACGACAGCCGAATT
GCATTTGAATTTTGCGAGACTGGTCAGTTTGGATGTAGTTGTTTGCCAAATTTGGCGCCG
AAACGCATTCAACTGACAGGGATAATAATTGTACCAATCCCTACGTAACTTAATATCTTA
TGTTTGGTCAGTGTTCTCTTCCCACGGAATTGTAATGGCGAAAAAACCTGGACGATATTG
AAATTCCTAAGGAATTGTAATCAGGAAGATATTTAATCTGTATTACAATTTCTAAGGAAT
GGTAATTTCTCAGTTATTTTACAAATGACTACTGTTCTGTACTGTCAAACAGAAAAATTG
ATCCCAAACTGACATGGTATACACTCCATTGATGCCAATCAGAGGTGTCACACAACAGAA
TTGATGCCAAACAAGAGGTCGTTGCAGAAATCCCGAGCTAAACCGAAGTTGTCGAGAATG
TTTGCAATTCCTTGGTAATGCAAACGCCGACAAGGATTTGCAATGTGATTTTTGCCCATT
TTTGCAATTGCTTGGCAATTGCAAATTACCGAGCATTCGGCCTAACACATGGACATGGCC
TCGGCCAACGCATCGCCGTCCGGATTGGATGCGGCCATGTTTGTTTTGTTTTGCAGTCTG
ATGACTGACTGACTTGGGTGGCTTATTGCTCCTGACGCACTCGACCTTTTATGCAATCTT
TAACCACGCTGAGAAAACTACTGAAAGGCAAAGAGTGAGCATGTATATAATTGACAATGT
GCTTGTTAGAACTGCACGCATTTTCCTAATGCATGCATGCGCGAATGAACTCTCACATTA
TTTTCGTTTCACGGAGCGTGGCTTCGTATTCCTTAATAGCAGGGCTTGCAGTTCGTTCCC
TTTGGACGGTGGGAGACTGATCACAGGGGGTTGTTCGTGAAGTGGCTTCTTTCTTCTTCT
TGTGGATACATGAGATTTATTTGGCCATGGTTTGCAAGATTATTTCGTAATGACGGATGC
TGTACTGTAAGACTGTAAGCGTATTGTACCAGTATTGTACCTAAGTGGTGGCCTCTTCTC
AGCCTCTTTTAGGGCTATCTCAACGTGGCAAAATGAAAGTGGTCGATTCGGGGTCAAAGT
CAGGGTATGTACGGGTTATTTGTCAAGCTTGTCGCTTTCTCCTACGACCTTTTTCTGCCC
CTTTTCAAGAGTGAGGACCTTCGACTACCATCATTTTGACAAAGAAGACACCCAAACCGA
ACCATGACCGATGCCAAGCAATCCACCCCAGCCACCACGGCATCATCCTTAAACCCCTTC
CCCTGCTGTTGCCCCGTCAGCAATCGAGGCAATCGAAGAAGACAATGAATTTGAAGTATT
CAAGCCATGTCAATGGGACGCACAGGATGAGGATGATGGCAATTGTCAGCAGTGGAAGGT
TTGTTTGCTGGTTTCAATTTGTTCTTTCTCATTGCTGACACGTGATTCTCACAAAAAACC
ACATTCTTCTCTTCTCACAACCATTTAAACACTATTTCAGGATAACTGGGATGATGATGA
TATTGGCAATGAATTCACCATGCACTTGAGAACAGAGTTGGAAAAGACCAATTGAAATCA
AATATAAAGTTTGGGGGGAGCATTGTAAGAGGCATCCTTAAACTTTTTACATACCCGATT
CAAACGGGAATATATCTATGCAGATTTTTGAGCATGCTGACTCTATCAATTCATTGCTAC
AACTGATATGACAGGGAGGCAATGAAATGCTGTACACTATGTCAATCACCCCATGTGAGA
TGCAACTATTCATTGCAACACCGCCAAGGATTTTGTTAGAAGTACGGAATTCAAGCAAGA
ATTCATGATGAACGAGTGAGATAACATCCATCGATAGATGATTGCCTCATAACCCAGGGA
CATTGCAATCTTAAACGGGAGGTCATCAATAGATATACTATGATTGAGAAATGGAGCAGA
TTTAAGCTTGAATTGAAAACAATTGAAGAAATGCTTCTGTCAATTACACATTTGAAGGAT
TACCTTTCAATTGTATTAATTAAAATAAATGTTGGTTCCTTTTGTTTTGCTTTGAGCTTC
TATTAAGATGACTTAATTTTTAGTTCAGCATTATTTTTAATAGTATAAATTAGAAATGAT
CTGAATAGATTTACAAAAAACATAAACTAACCAAATTGTTACTTTGATTGTAATCTCAGA
CAACCCCAAAACAACAGCAGGAGGTAGTTTGATTCTAATGGATAAAAGCGGGACACTATC
AAATTTACTTGATGCAAACATGGATAAACAAAAATCGAAATTTGTCACTTCAAAATCTGT
TAGTTACTTCTGCTTGGACAACTAACAAATTTGCCATCGTTCAACTAAGAAATATTACTA
GCAGCCGTTGCAAGATTTTTTAGCAGCAGTGGGAGCCTGCACACTGCAAGAAGTCTTGCT
TTGTTAAGTGACATAACAGTGGAAGTGACACACAGTCCTAGTAAACGGATCAATGCCAGT
GCAATCTCAATTTGCATGCCCAAGCTTGTGGCACACGATCCGGTAAACTGCCTTTGTTCC
TGATTAGTGACTGTGCACGTGCAGTATGCACTAGAGTGCAACCACTCAGAAAGACAGGTA
CAAAATGTTTTGTTGTGACAACATACCATTAGAAGCCATTTTTGAAGCTTTGTGAATTGG
GAATCTGCAAGAAGTTTTGTTTAGTACTTCAAAACGTTGTACTATTGAAAGCAAGGGCAT
ATCTTCTATAAAGTTTGATATTATACTAGGGTTCATAAAAAGAAGAATACATGGTCAACT
TGTTGCCACATCACTATGCCATGTGGTGATGTTGGCATGTACCATACTATCATGTAAGCA
AGATTATGGGTAACCAGACAAGTAACACTAGGCAAGTCTCAAAAACTTTTGGTATTTCAT
CCAGTCATATGGAACTCAAACCAAACCATCATTCTGCATCACACCAGCAATATGCACATA
TGTATTGCACCAATGCTGTTGGAAGCTACCACACAATTTGTTAACATGGTATTGGGGTGA
GAAAGGCAAGAAAAAAGGCAGGATAGGTGCAATATTTGTACTTTACTGGAACTACAATGT
CTCAATTATCCTGCCCTCTCAACTTGCTATCATATTTCCTTCTTTCTGGTAACATCTAGG
TTTGCACCCATGAAAAGGCAGCCTTTTTTCTATTCAATCACAAAATTTGAAAGAACTTGA
CCAGTGCGCGTTTCCCAGTTAGAATACAGCAGAAGGCAGTTATGGGCAAATCAGGCAATC
ACAAGAATCTTGGCAACAGTACCATTGATAGCTTTTTCCTGGTTTGATTAGTGGTCGTTT
TATGTTGACCTAAGTGCATGCCCATGCTTCTCATGACACAAAAACACGACTCTGCACATC
ATTTTGATTCTTTACAGTGATTCGGTAATATAACCCTAAACACCAGAATAATTAATTAGC
AGGTAAGATTTAGCAGTACATGAATGATTAAACATAAAATTTTCAATAGTGAAAGTGGTG
TCTCATGGAGAAGAAGGAGAAGGAGAAGGAGAAGGAGAACAACCTAAGTTGCTGATAAAC
TAAGACATTTTCAAGCAAAAATCTTGATATATCAAAAACATGGACACTCTAGTAAGCAAA
TCAGGCATGGTACATTCCTCTTCCCAACATTTAGGTCATTCACCTTTGACTGGGTTATAT
GCTGGGTTAAACACTTTTTGGGCTCATAACCCACATTTAACCCATCACGGACCATGCCAG
CGACCTGGCAGTTGACTGTGTTGGGTCAAAAAAGATAACCCACTGTTAAAAATCAAAATC
TGCTGGAGTTTTATCGTTAATTTCCCCCATATGATTTCTCCTGGGGCAAACCAGATAATG
GTTCTTGCAGCCACTCATTTTCCCCACCAAATCATTTGGTGCGCAATTCATCCAAATCAG
ACACGAGATCCAACATCTCCAAAGCCCCTCCACCATGGGTGCCAAGACCGTTTTTTGACC
ATAACTCAACAACCAACAGGAGTTTTGATGATCAGATTTTTTTGCAGGATAGAGCCAAAC
CCACCCGACACAACAATACCCTACTTGGGTCCATTGCACCACCAGCGGCTCAGCGAAAAC
GCTTGGACTACATTGGCAATTCTGGACTTGGAGGGGAGTCGGTTTATCAACCATAACCCA
AGATCCAACCGAAGTTTTGACTATCGGATTTTTTTGCTGGATAGTGGTGAAACCAACCGA
CACACAATACCACATTCGGGCCCACTGTACCACCACCAGCTCAACAAAGACATGTTGACT
TTGTCAGCAATTTTGGACTCAGACAAGAGTTGGCAATTTTCGTCCGTAACTCAACAACCA
ACCGGAGTTTTGACAATCAGATTTTTTGCTGTATAGTGGATGACTGCATCAACCGCCCCA
CTTGACCCACTTCGTCCACTCCCTCGCCAATCTCCGAGGGTTTTGCCAATCACAGCTTGC
AAATCTTATCCCTGCCCCTATTCAAAGTGGTGCTCACGTGGGATCCCATCTTTGTGATGT
TTCTCACTTTGGCAATCTATGGAAATGTCTATTCCAAAGGTTGGATTGTGGCATTGAGCC
TGATTGGGATTGGTGTGGTGAGGGCTGTGTATGCCGAGGCTGAGGGGGCAGATAATCCAT
GGAGAGTGTTGGAGGGAGAGGCGTATGGGCTCAGTGCTAGCACTCTTTCGGGGATGGGGT
TGGTGAGTAGTGGGGTTTTGATGCATGGAGATTCCGTGAAACACAAAATGGATTCTCTGA
GGAAGGAAGAGGAATTGAATCCATTGTCCTTGTTGTTCCATTTGACTTGTGAGCAAGTTG
CCATGTTGAGTTTTTATCTGTGCCCATGAGAAATACTGTGGAGCGAGAGCCGCTTGCAGA
CGGTTGTTCACAACGGATCCAGCAAGCTTCTGGAAATCATATTTTATTCATGTCAAAATC
CACAACAAGCAATGGTTTACTTGACGATGGGATCAACCGTATCATTTTGTTTGGGCATCC
TGACATTCACATTCACCTTGGTTACTCGAACTCTCCTGTAGCAGCCAGATCATTAGGAAA
TGTCCGCAGTATTGCAACAGTGGCAAATAGTTCATTCCTATGGGGACATGTTGTTGGTGA
TAGAGGAATTCCAACCAGTGTGTTTTGATCTGCACCAGAAGGGTATGTTTTGACACTTGC
TGACGGAGTAACGTTTGCATTGTCGCCTGCTACCAGGACAACAAAGAACACCTGAAACGA
TATGATTGCTGGACATAATAACCAATCCCAAAGATTGCATTGGCTTGGTTATCTTCTTGG
ATTTATTATGCACTGAGTTGTTGTATTTTAAAGTAGAATCTGTTGGAAACAAAACAAATA
GCCATTCGTATTTTTTATGCATTCTCAATATTTTCATGTCATCCAATGGGCTCACAAGAG
CCATGCTGATGCATTTAAGCATTGATGGAGTGAGCTCTGTGTTGTATTGGAATGATCTTT
TCAGTGATTCATTTGGTTTGTGATATTGTCGACATGCTTTTTCTGTAGGCTTGACTGAAT
GGCCATTGGATAAAATGGTTTTCGCTGGGTATTATTGTGTTACAAAAATTAGACATTATA
TAGGAGATTTTAATGTGATTATTGAGTCAATTGTTGAAAAGTGGCATTTCAAGAAATGAC
AAAGCATGCCACATGTCATGGCTCACAAATCTCAAAGTGTTCTTATTACTGAAACTTACC
ATACAGCAGCACTACCCTGGGACTGGCATGCATTGGTGGCTGAGCTACTGCAGACACAAA
GTTTATGAGTTAATAGAGCATAGAAAAAATGATTCAAAGAATCATCGACATTTTACCGCA
CAATCTTGTTATATTCTGCACCCAGTTGCTGGCACATTTTATACGTGCATAAAATTGAAC
AACATTAACCCAGTCGTTGGCGTAAAAAATCGTCTGGGGGAAACATCCCAAAAATCAGAA
AAACAGGTGGGTCAAAAATATAATATGACCCACCATTATAACCAAGTCGATGGCAAATGG
CCTTATTGTCCTCTTCATTTGTCATACATCATACGTTGCAGGTGATAAGTGTATATTACC
TTATCTACCGTATAACCTGGATAATAAGTACCACCGGATTATAAGTCCCAAGGGGCTAAT
TCTATTGACATTTGTATTTTTCTGGTGTATACTCCCATCTATCTAAACTACAACCCTAAT
GCGTAGTTTCTCCTTGTCATCAGTACCACACCCATATGTAGTGCTCCCCGTGACTCTGAC
CTAAGCCGTTTTGCTGTAGTTTCTTCTATGTAGTAAACGGGTAGATACATAATGTTGAAA
GATATTAATTATGAGAGTTACACTACTGAAATAGGTATTGCATGGTACACTAGGTAATCC
ATGCATCACCAAGCACAGGTGATCCTGTTAGAGATTGGAGGTGATTTAGGGCAGTTCCAT
GACTGCTCCTTGCCAACAGGAACTGTCCCATGAGAAGGTTTCTGAGAAAGAAATCCTCTC
TTGGATATTTTGTCTAAGAAACACCTATAATGTATATGGGTGTTTCTCAAGAAAGAAATT
GTCTTTTGAATATTGTTTCTCAGAAACAATATCTTATGACTATTGTACTTCCTTTGTGTT
ACACAAAGGGAAGAGGACCATTTGGAGGTTCCACCTGGAACCTCTTTGGGTTTACCAGTT
AAGGTAGATAATTGGCCTATGTCACTCGCCCCCACAATTGGGAATTAGCATGGCTCGCGG
AAAAGTGAAACCTCGGTGAGGAAAAGAACCGAATATGAGCCAGACTTGCAGAAATACCTT
TTTTTGCTGAGGTTGAAAATCTGCAAGCTGCCTGTGACGATTTCTACCTAAATATTATTT
TATGTACTATATGAAGTGTGATTTCTTGTGGAGAGGGAGATTTGTCATGGCTTATGATAA
AGCTGGTTTGTTTGTACTCTCCTAAGTCAAACTTATATTCTGACTTACTTCCGCGTGTAA
CCCTGATTGTCTTATCGTATACTGTCTGTGATAGTCCAATTATCACTGGTATACCGACTG
AATATTTGTGCGGGGTAAAAGACCTTTGTTTACTAAAGCATTGCTTTCCACGGACCATGT
GACCATAAATTGATGAGGATAATTTTGGGTCGGTTTGGTGTTGCCTGGTGTCTCCTATTG
ATTTTGTCTGTGTGTGCAAAAGTGGAATGCCGAACAACAATTCCATCTTATGATTGCTAC
ACTACATTTAGGCGATAGGCACTGCATAGTAGGTATGAGTGAATGGCATCTCAGTGTTTG
TTTAGGTAAACATTGTGCCACTAGAAGCTGCTGACAAGACCATGATTGGTACAGCAGGCC
AAGCATCTCCATGATTTGGTTGATGTTGAACTCTAGATAGTTATTCACTTTTGGGTTTTG
ATTTTTGAAGACTCTGGTTGACTTACACTGGGAAGCCAAATGAAATGCATATGGTCCGAA
AGTGTAGTGTTGAAACTGCACCTTAATTGTCACAATTTGTGTACAATGTGGATATTGAAC
CAGGTCTAGGTACGAAGGTGCTGATAGTACAGATATTCTGTTTGTTATCTTCTGCAATCC
TTTGTGTTGGTATATTGTCCTTCAATTTGCTCTGTCACCCCTATGTATCCATGGGAATAG
TTGCCCAAAGGGTCAGCTACCGGCAAGTGAACAATGTCAAGTCATACTTAATGTATTGAC
TATAATCATTGGAAGGTCCAAGCATCAACGTCTATGTCTTTTTGTACCATGAAGAGTACG
GATTCAGTGTTTATGATATCCTTTTGTATTTTGTAGCAAGGATCCTCGGGGAGGTCTGTA
CATGTATAACTCTTTTGTTGGTGGTAATGACATTGCAACATAACTAAATGTGCATGTGCG
TACCTATTTTTATATTTTGAAAGACAGTTGTTGACTATAATCTTATGGTTTATGGAACCA
TATTGTGACTTCACAGCAAGCATCATGGAGAAGTGAACTTTCCATGATATGTTGACAACG
TAATAGTTGTGTTTCTCTTTGGATTTGTCTAAGCTAGTGAAGCAATACTACATTTCTGTG
TATAGCTGCTTGTGTGGCATTTGTTTTGCATTGCATGCCAACAAAGTACTACATGTCTCT
CGATAGAGATGTTCATGGTTTGACTTATCCTGTGTGTGAGATGTTATTCCTGTTTAACTA
GGGATACTCACAATTCTATATGCTGTGGTTTTACAAGAACAAAGGTTGTGGATCCTTTGT
GTTGTTGTGCTCATATGATTATGAGGCTTATTTTATGGTTTGTTGTGCAACACATATGTG
CACTACCTATGGTCATCCCGTTGTCTTTAGCAAAAAGACCCACGTGTTTTGGTGACTCTA
AGAGTCCTTCCTTATGGACACCATATGTGTTCTCCATGGATAATTCTGAAGGTAAACCGT
CAGAAGTTCTCACAAGAGAATCAAGTACTAGTCATTGAGTCTCAGTGAGACCATTATCTA
GTAAGACACAGTTCTGTTGAATCCAATAATGTTAATCATGGTCAAGGATTCATTTTCTCT
TATTCTGTGTATTATATGCACTCTAAGTTCAGCAAGCTGTACTAGAATGCGAGCATACCC
AACCTGAGTTGGTGTTGCTCTAGACTTGTTGTGGTAACAAATGTCTAACATTAATGTGTC
TCTTTTTTGTGTACTGTGTACCTCCTCCTCTACAATTCCAGTTGTGAGTGAGGCGAGACA
ATCATATTGTCTTACCCAAGGTTCTCCCTTGTACTGGACCACCCAGTAGCATGTGAGTTC
CCTGTATGGGCGAATGTTTAGCGAGTTTTCATCTGCTTGTAAGCATGGTGCTTTTGCCAT
GAGAAGACTTTGGGTCTGTTATTAAGCCCTTGTTGTCTTTGTGCAGAGATGTTGTGTATT
GGTTTGTCATGCAAACCTTTACTCGCTGCTTGGTAAGTCCATCCTAACCTTGTTTAAGGT
GGTCTCTCAAGCTAGCCTTTGGAGAATATCATATTACTCCAAATGAGTTCTATTGAGAAC
AGTATGGCCATCATTGACTCCATTGAATGTGCTTGTGAGGCACATGGAAAACCCATGATT
GTTATTGCTAGCTCTGAGTAGGTATAACCTTCTTCAGTGTTTCTAGGCATGAACGGGTTC
CAGATGCGTCAGTATCTAGTCTATGATTTGTTGACTTTTCATGAAGTCTTATGGTGTTTG
CAGAGTTGAACATAGCAACATCTACAGTACTGTAAGGATTCTTTTGAGTTTAGACAGTTT
TCCTAACTTTTTGTCCCATATCTTATTTTAAGAATCACTTTTTGATTTACAGTAATTTAT
GTTTGTTTGGGTGTTCTGTTGTTGTACAGCCAGTTCTGACGACGGCTGTCAATGAAACCC
TCCAGTCGCCAAGGTAAATTGTCCTCGTTGTTTTTACTTGACTTTTGGACTGGTTGTGCT
CTGTCTTTATAGGCTGTAAACCTACCTCGTTCGAAAAATAGAGGTAAACAGGCACGTTCT
TCCAACACACTGAACTTCATCAAACAGTTTCTCTTGTCATGAGAAACCTCAGTAACGTGT
ATGAAATTGAGTTTGTAGTGTAAGTGTGTGTCTTTTTCTTTTATTTTGACACAGCTTGGA
AGGTCTGCTATTTTACTCAACCCCCAGAGGAGTTTTTCACAGGAGTGGTTAGCTCTGTGA
TCATGAGTATTTTTGCTCAAGAAGAGTCCTGCACTTAAGTGGTTAGCTATGTGCGTGGTA
TGTTGTGTCCAGGTTTTGTTTCAACTCTGGTTCACAGATTTTTGCAGACTTTGCATCAAT
TATCACTGGCAAGGTAAAATTGATCTTAACATATTTTATGTTGTTATTTGTTCGAAAATC
TAGAACAATTCAAACTCAGTTCTTGCATTTGTCAAAGACTGAGGTCATATGCTGGCTTAG
TCACTCTGGGTAACATGTACTCAGAAAAGTGTGTTTTGACAGGAATTTACTGCTTGTGCA
ATAAAAAACATCGTGTGACTTTGCCCTTCCTTTTGAGTAGGAAGAACCCATCCTGCGTGC
GCCAAGAGTTTGACACCTGCCTAGCTGGGTAAGGAAAACATATGGATGTTCCTAATTTTG
GAACATGGGGGAAGCTTGGAACTACGTCCTTCTTGCTTTCACTGTTACTGTAGCAACACC
GTGTCAGGGGTTCGAAACCCAACATGGTTTGATTTCCAGTTGCTTTTTGTTACCTTTGCT
TGTGAATAGTGCAGCATGGCACATGTGTACATTTCTCTACGTGGGAGAAGAGTTCATCTT
CTTGAGAAAACAATTCATGATGCCAGAAGATTTCTTGGCATTTTTGTTTTATTTTTACAT
GTAGCAAGGTATTTGAATATCAGGTTATTTTAACGTGACAGTAGAATTTTGATCAAGATT
TTTCTCTAACGAGCTCTTTAATTTAAAATTAAATAATTCCGAATTTATATTTTCGGGCTC
TAAATTCTATTTTCCTCGGACCAGAGGTTGTGCAGTGGCTATTCATAGCCAACTAGCTTT
TCTTTCCTTTTTGCCAAGCTCGGTAGCTTATATGCATGAAAGGAATACCACATGAGAAGA
ATTCTCACTTTTGTGGACTTTTCTCACTTTTTGCTTGGATTTCAGAAAGAAATCAACAAG
TTGCGTGTTTTCCTGACAAAAACCGCAAAAAGTATGCAGCATTCTTGCGCAAATCGGAAA
TTCGCGAGAATTTTGCTCAGAGTGTTTCTGGGGCACGACACGTAGTCGTTTTATGGGTCC
ATCTTGCGCCCCCATGCGTGCTGGGACTTGGAGATGTTACTCCGCGTCACTCTGACGTTT
TGACCAGGACGCGGCAATACATTGCGCTCCTATGCCCTTATACGGAGTAGAACAATGTTC
TCTCCTAGGCTGGTCCTTTGCGATCATGGGCTGAGCCCGATGATTCTAGGACTCACTATT
TGTGGTCGTTTTTTTGAGATCGTGAGCGCGCGGGCTGTGCAACTACACGATTCATCAAAT
GGGCTGTGCCGTGACGCGCTCCCATGTGAATGGGGCTGATCCGCGATCGTGGGACAAAGT
CCTGCGCGAGTGCATCTTCCTTTGAGGTTTTCGCTCTGCCAACCTTGAAACCTTGAGTCC
CGCGCCCAACCTGTGCCCGTGCAGTGTTGCATCAATACTCCCACCGCCACCATGCGAACG
AACAAGGGAACTGGATCCTTGGAGTACCCAACACTTCAAAGACGAGAACTTCCTGGGGGA
TCGCGAGTCTTTCAAATGACCGAAACCTCTCGGGGGTCACGAGCAAGCTTTTTAGGCCTT
AGAGGCCATACGATTCTTCATAGGGTCATTTTCTGCCCTAGAAGATCTTTTATTGTACTG
CCCTAAGGCTATAAGTACTTAGCACTCCGTGGTGTCACTGCATCTGCATGTGATCACGGG
TACGGACTAATTTTAAGTCTAATCGTGTTTTTAGGTCTAAAAATAGACTACACACATATT
GCTCATTCGGATAAAAAAATAAACCGAGGCATTTATGTTTATTGCCTCCTCATTCACTGA
GGGGCTGTTACGAGCTCTATGGCAAGTAAGCTTTAGTGCCACAAGTGCGTATAATACGTC
ACGAGTGGTCTTTTTCTTTACTGCAAGTGCACTAAGTGCTAAATGCGCGCTCTGCTAACA
AAAGCGGAGTATACCCGTGTCAAGTGGGATCTAGTCCTCACTGACGTACAGGGAATTCTT
TTTGGCTACGTGTTTCAAAAAACACGTGCCGGCCTGTGAGTGAACTCACTTCAACTGGCT
GAGTACGTGACTCGGGGCTCAGCTGTGGCTGTTGCTACTCTTGGGGTCAGGCAGCACAAG
TTGCGCCACGTGTAACACACCAAGTGTATTGTACGGCTTCGAGCAACAATGGACGACGGA
CAGACGAACCTACCATGGTCAACCACCGACAACAGCTGATGGATGATGGATGGTGGAGCG
ACGGACAGACGATCCGATCTGGTTGCGCGAAGGCTATCAATTGATAGTGACCTAAGCCGT
TTTGCTGTAGTTTCTTCTATGTAGTAAACGGGTAGATACATGTTGTTGAAAGATTTTAAT
TATGAGAGTTACACTACTGAAATAGGTATTGCATGGTACACTAGGTAATCCATGCATCAC
CAAGCACAGGTGATCCTGTTAGAGATTGGAGGTGATTTAGGGCAGTTCCATGACTGCTCC
TTTTCTCTCAACTGCCAACAGGAACTGTCCCATGAGAAGGTTTCTGAGAAAGAAATCCTC
TCTTGGATATTTTGTCTAAGAAACACCTATAATGTATATGGGTGTTTCTCAAGAAAGAAA
TTGTCTTTTGAATATTGTTTCTCAGAAACAATATCTTATGACTATTGTACTTCCTTTGTG
TTACACAAAGGGAAGAGGACCATTGGAGGTTCCACCTGGAACCTCTTTGGGTTTACCAGT
TAAGGTAGATAATTGGCCTATGTCAGCGTAGCATTGCAGCCTGAGCCAGCAGAGAGAACG
GCTCTCTCTCATCTCAGCTTACGCTCAGGCAATAAAGTCCCGAGACTTTACTTCCTGCAT
GCAGGAAAAATTTAAACACTGCACGAACTAATGGGAACCATCGTCACTGCTATCTTGACT
CAGCCGCAACTTCCTTGCGTCCCGTGCTGCCTCCAGTTCAAGCAACCAATAAGTTTGGTC
CTCTCCCGGCAAGGTACCTAAATCATCTAGATTGATCTCCAACAGGAACTTATCATCATC
GTCAAGCCCATCATCGCCAAGCTCCAGTTGCTCCTCCAGTGCTTTCCAAATCTCCTCTTG
CGTTTCGTAACTAAATCCCCAGCAGTCCGGTCGTGCACCATCACATTCCGGTAGAGCCAT
TGTCCATGGGTAATCTCCAGCAACTGAATTACCAACTCCTTTGCCCACTTGTCAATCGTC
AACCGTGACTCCGTCTCCACTAAGGCGTATTTTTGTAGTTCTACCAGCTCTTGCAACAGC
ATACCTTCCATAAATCTCCTCCACCCAGTACAGTCTACTGACGCTGCCAACCTCTGATAT
TCTTGTCGAAAACCCATCGTCGGAAGTCACTACACATCTTGCGTACATGGTGGAGAGGTG
GACAGCATGGATGAGCAACGAGGGCAACAGGGCGAGAGGGGTACAATAGGGTACACTATG
CCTACCTGGAAGTAATTAGGCTGGGACTTTGTAGGCCCTATGGACCGATCAGATCGGATC
GGAGTGAGTCCCACGAGCCCGATTGGCTGGTAGATACTGTGAATCGGTGACTTTTTAGGC
CCCAATGGATGCCTCCAATCCAATTAAGCCCCTTTTTCGATTGGTCGATTGGTTCTGTCA
TGAGTCCAATAGTCCAATACAAGGCCCTATTGGAACTCTCCATGGGTGTTCAATCGACCA
ATCGGTTTTTCTCTGGGCTTATTACTCCTAAGTACGTAGAATGATTGAAAGTGGCGGGAA
ATTCACAGACGTGGTGAAGAAAAAGTTGACGTGGCGAAGAAAAAGATGACGCGGCGAGAA
AAAAATGGCATGGCGGGAAAAAATTGATTTTACTATTGCCCTATCCGATGCCATTGGCTC
GTGATTCCCAGAAATTGCTCCTACAAAGTCAAGTCCAATACATAATGGTTCTTCACCAAA
AATTCTGTCACGGATTCCGATCGGTCGATTGGGATCCAACCTTACAAAGTCCCAGCCTTA
GGGTAACTTTCAAGATACTGAAAATTTTTCATCATGTTAAAAACACTAACTTTGGTCATG
TTATAAGTATAATCAAAAGTATCTTTTGACATTTGTGGTACTTAGGCCCTGTACAGCGTC
TTAATTTCCTCATTTTTCGTAGCGACACCCCGTTTGTTTTCAAATAGTGTGACCCAGTGA
ATGTTGGCCTTGTATTTTTCGACGAGCGCCCATAGTAAAAAATATAAATGATTCTACTAA
TTAAAGGTAATTTGTGTGGCCACGAGACTCTGGCCACATGCCATCAAATTAGTAAGGTGT
ACCATACAAATGCAACTTCCCCATTCCCTCCTCCCATAGTCCATCCATATAGTACACAAC
ACTCTGTCACCCCTCCCATCAAAACGCAACCAGACAATCCATCGCAGCCTACCAGCCATG
AGCACAGACCAGCCACCCAGTGATTTTGCGTGGTCTAATGAGATAGCTCAACAATATCTC
CTTCCCAATGAAACAGTGCTTAGAGCCATCCAAGACCCTGGGAAGACAAATACAAAGAAT
GCTTGGGACGGGTGTGTGTGTTTGTCCTACAGTTGCAGTTTGGGCATGGGATGTGGCTGT
AGTTTCGCCGCGCGCGATTTGACGGACCAGCGTGGTCAATGCATGGATCGTAGTGGTGGA
TGTGTGTATTGTGTTGATGGGTGCGAACTAGCATGATGACGACTCATCGAAAATACACTA
CCTTAAAAAAATACGCGTGGAAATGATTTACATATTTCAAATCATTTCCACGCATATTCC
CTGTATTCCAAAAGACACCCCGGAAATACACTACGAAAAATAGGGGAAATTAAGACGCTG
TACAGGGCCTTACAATCCGGGTTATACGGTAGAGATTCCTTAGGCGGTGGCCGTCGTGTT
GGAAGTGTACGGGTTAGAAATCACTTTGACGCATTACGTGGACTTTGACGCATTATGGAA
GTGGCGTATTATTCCTACGTAAAGTTGTACATATTTCGACAAAAAAATCTCTGATGCGAA
GTGTCCGATAGTCTGTCCGTTGCTTACTAGAGGTGACAATAAAAAAATTATGCGCACCGA
TGTGCATAAAGTTTTGTTATCCTAGCATGATCCCCCAATTTTCACGATGTTCGTTATCTG
ACACGGACATCTCGTAGAAACCATACTAAGGTCTACAGGATTGACTTTGACGCATTATGC
CCATTTTTGGGTTGCACTGCATTGCAATTGCAGCTGCATTCGTTCCATTGTGAGGACTTG
TCGAGCTGGACTTAAGCCCCTGAGATAGTCCCAATGGGTTGTGCAATGTTGACCGGGACT
CATGGCGTGTATATTGAGGCCGCACCAGCGGCCAAAGATATCTGACATTTAATGCGTCAA
AGTGATTTCTAACCCGTACCAGTTTTTCAACTTTAATTGAAATATGATTGGGAGTTCGCA
TAAAAAATAGGAGAGAGGTACTATGCCTACTGTACGTACCATACCTATATTCCTAGACAA
ATACCTACATTGCTTCTTTGATATCGTTAAGAAGTATCCAATCACGATTAATTTTTCTCC
TCACGTATTTTCTCTTCAAGTACCATACTTACGAAAGATTGCAGAGGTATCAATATCTAT
CAATATATTAATGTTAAAATACCACCGGTGTGGTATTTTCTGTAGGCTGTACTTAGGTCC
CATGCAGGACATATAATACGACATCCAAATACCGCGGTATTCTGATGATTTAAATACCAC
TTTGGTGGTCACCACAGTTGAATTACCACTCATTTTTTGCTAACAAAGTATGATGGTTGG
GCCTGAAATACCACCGGCGTGACTAAAAATAGATAGAGTAAGTCACGCTCACACACATCT
CTCTCAAAGCTCGCTGACACACATCATCAAACAAAGCAACAAAAAGAGATCGCTACCATG
TCGAAATCGTCTCCATGAGCCGTCTGCTCTCACACAGCCCCCTCCAATAAAAAACGCGTT
TCTCCCACAACAAACCCTTCCTGATTTCAGTGCAACTATCGCCCACAGCATCGCAATTTT
TTAAACAGCAAATCGCAATTGGACACGACACTGCAGCAGAATAATGCCATGTCAGCAGCA
CTTTTGTAAGTGCGTAATGCTCCGAATTCATCCCCGAGAGTGAATCTGGGATCGCTGCTG
CTGCTGCGCGACTTCAACAAAGAAATACCCACAGTGGGGTTGAGCGCGAGGTAAGGAAAT
AAATATTTCCCAATGATCACTTGATTTTTTTCTTTCAATACAATATTTTCTCGCGAACCA
CTGACCACTTATTGTTATTATCCTAGCCCACATACTGAATCCAACACTGCTGCCAGTGCT
AGTCCACTTCCAACAACAAAAAAGAACAGGGACCGCGAGTGAAAGGTGAGAAATGGTATA
TCCTTTTTTATTTTGTAATGATTTCTTCATTTTTATTGGAACTCATGCAATAACACAAAT
GTTAATATTATGTCATCTCCCAGACTGAGTTGGAGATGTCACATTCTCCCTCGCCTTACA
GGCACTATTAGAAAGTCTTTGACTGAGGGAAAGGTGAATATGGATCCTTCACATTTTTTT
GCCCTCATTAATGTTTCTCAATTGTTGAGTCCCTTCTCAAGCCAACAGTGATAACCCAAC
CCCCAGAATGATCTGGACATACACCCTTCACCATTTCTGTTGTTTTCAACCAGAACATAG
AAAACAGGGGCTGGGGGAAAAGGTGAGACAATACTTACTTCCATTTTCACATTGGTTTTT
AGAAGCTTGCTACTAATGCTTTGAATCATGTGCTCCCCCCCTTCATTGTCACATACCTCA
TCTTTGTGTGCTTGGTTTGATGTCAAAAAGAATGGGTTAGAATCAAAAAGGGCTAGGCAC
CAAAATGTGGGACAGGTGGAGAAGGAGGAGGGTGTTAATTCACAGCTCATTAATTTGTAT
ATTAGTTCATTACCCGAAATAGAAATGTCTTAGCGAAAATTTTCCATCTCTCTAATAATT
TCTCCTGTTTGTTAGACCTTTTGGCATCAAAGATATTTTTAGTTTTTATCTAAGACAGTT
TTTACACTTAGGAGGTATTTTACGGTGGTACACAGGGTGGTACAGAAAATTACAAGCAGC
CGCTGCAAGATTTTTTAGCAGCAGCGAGAGCCTGCAAAAAGGAATTCGCCTTGTTTCATT
AACAAGAAGATATGACAGTACACGCCAGTTAGCGTCGCGGCGCCACGCCGCTTCGCCAGC
TGCGCACGGGCACGACTTTTTTAGTGTTGAAGCGAGCTTCGCTCGTACAATTGTGGTTTT
GGTTCAAGATGTAAGTAAGGCACTTCCGTTGAACGTAATTTTTGGTTATGCGTTCAGCTT
ACTAGCGTAACATAGAAAAACTTTTTGGTGATGCCTGTCATGTGAATTATGCCTTATGTC
CGCTCACGTTGAAAATATTATTTTTGGTGATCTCTGTCATGTGAATTATGCCATTTCCCT
TTACAGCTGTTCAATAGCACAATTTTTGGCCGTGCTACAAATTGCTTTTAGATATAATTT
TAGAGGTAATCACATATCAACAGTTAAAGAATACCCATGCATATAAACCGAAAAACGTAG
GCTTTTATGGGTATGTTTAGCAGAGTATATATGATTTCAACCATAAAGTGCAAAAGTGAA
AAAAGCGTCTTATGGAGAAGGAGAAGAAAGCTAAACGTGCTCAGTGATAAACTAAGATTT
TTAAAAAAAATCTTGATATATATTTTCATAATATGCTTACCACCGAGAACATTCATCATA
GGCACGTTGAATTTAACATGGGATGAATGGTTAACGCAAAGCATGACTCTTGCCCCATGC
CTGCTGGGCCGGGAACGGCTGCCTGCTACAGCTTGGATATGTTTTTTCCTACCTCCTATG
ATACTTAGTAGCTACCTATACATTTTGTATTTTTTTAAGATATTCCCCCCACATCAATAA
AAATAACCATGCCACCATGAGATTTTCAACAGCATAATTCAATTGCAGTGGACTCTGAAT
ACAGAGTGCAGGAGCGTGACCTAAAGGGTTCTATTGCATCGATATTATGTGTAGTGCTAT
TTCAGACCTTTAGGGCACGACGCTGCACCTTACTTTTGGGGTTATTAATTATCAATACAC
ACAGCATTTTCAACATGACATCACGGCGTCCAAATACTATCCTTGTCTCAAAGTCGTGGA
TGCAACTAACTGATGATCCACGACAACAATATTCAGACAAATGGATTTGTGACGAGTCCT
GGTTTCGTATAATGAATGAAAAGTTTCCCAATTTATCACAAGCCTTCAACTTTAGAAGAA
CAGATGTTGTCAAAACAATTACTTTGTTGGCTGGTCCCTTCAATCATTCAAACATCAATG
GAATCTATCACAAAATATTCAAAGTTGAATGTCCATATTCAGGAAACAGGCGACCTGTGA
ACTTTTCTATAGGCATCAATCTGGCCCTCGTCCTGATGACATAAGCACTTGCCCCCATGC
GCATGTTTGAATCAAGAATCCACCGCATTGCCCATCATCACACACACACAATATATTCAA
GGAACTTGTCCACCTTTTGATATTAGTTGCAATGGTGAGGAAACTAGACAGGGAGGGAGC
AGGTTAGTGACAATGGACGAAACGAGGGAAACAATGGATGCTGTTTGGGGGAATAGGAGA
TGTTGAAATGAATGTGGATGGTGATGGGGGGAGAGGTTGTAAATTCATCGAAGAAGGCAA
AAAAAATGCAGGGGTTGATATTGACACTTCAAATGAGGTCAGATCAATATACTGGGAATC
AATGGAAGCGGCTAACCTGTTTGGGTTTGAATATGGCGATGATGTATATGTGGGTGTCCA
GAAGAGGATCCAATTGCTATCTGATGCATTGAACGTATATGATGGATACAAAAACATTGT
CGAGGGAGAGGGAGAAGGTCTATCAGAATTTCAAATATTCAACATATGAAACAAGTCTCT
TTACCTTCGTTGTGCATATGATATTGCATTGAAGCGACTTGGGAAAGAGACTTTGAATTG
GACTGTGGGATGTTGTAAAGAGGCGGTATTGAGAGTAAATGAGATGGGGATTCAGGCAAC
AACTAGTGCAAGAACTGTTCAGAATTGGAATGTTAATTTCAGAAAAAAATGCAAATTCCC
TCATCCCAATCCAAAGATTGCAAATGGCGTGAAGTACAAACCATCCCTCTTTGAATTTTT
CCCCAGCATTGAACTGGACTGCAAAGACTTTATTTTCGGGAACTTTGACAATTTTCATGT
TGAAATGTTAAGAGATGAATTGATCACAACGATCTTACCTCGGCACATGACAAAGATGAT
CCAAGATGAACAGTTACAAAAGGAGTCTGAAGAGTACAAACTCCTTGAACATGTAACATC
AAACCCTCCTGCCTACTCAACAGTGTTGAAATGGATGCATGCAATGGGATTTAAACGAGA
CACAGCAAAGAAGTGTTATTATGTAGATGGTCATGAAAAACCAGAACAACAGAAGCATAG
ATCAAAATTCTTGGATGAATATCTCACCAGGATTGAACCCAGATGCCATAGATGGGTCCA
GTTATCCATTGTTGAGCTCAATGATCTCAAGGGGCAAATGAACAAAACAAACTTTTAAAT
ACTGGCTATTGCTTCAAATCTGGTGAAGAGGATATGATTGAATTTCATGTCGACGATCAT
GACTACCTGCAAGCATATGCAGATAAGAAATACCCCGACTTTGGCGGATCTGTTAGTATC
AGGACACCACCAGGAGTGAAACCGATCATTGTTTTTGGACAAGATGAAGCTATTTATAAC
CAAAATTCAACAAATACATCTCACTGGGTGGGGCCAACGGTGAGAGACCATTGCTTCCAA
AGAACAATGGAATGGGCAAGATGATATCTGCATTTCAGTGTAGAGAAACAGGATGGGGAA
TAGACTTGAGTCATGAACAGTTGGGTAGAATCAATAATAGACGAAGGAGTCAACAATATT
TTGACATAGAAGCAGCAACAGATGTGTTAGGATCCAGTTATAAAAGTCCGCTCACCACTT
CTCCTTTTGTTCGCACATTTGAGTTTGGTGGAACCAATGGCTACTGGACAGGTAATCATG
CAATCATTCAGGTAGAAGATTGCATTGATTGTGTCAAGGAGATTTATGCTGATCAGTTTG
AAGTTATATTCCTTTTTGATCATAGCAGCGGACATGCGAAGAAGAGAAGTAATGGGTTAG
ATGTGAAAGGAATGAATAAAAGTTGGGGTGGCAAAATAATGAGGTCTACCTTGATTGAGG
ACGGATCTGTTGGGCCATTTCACAGTCCCGATAACCCAGAAATGGTTAGAATTGGGCACA
CACAATCCATGGTGTATGATGAATCAGACACTGGACCCTTTGAATTGTCACCCCAAGATA
GGCAATCTCGCAAATATGACGTTGTCGAGACTTTACCTGCAGAAAAGCAGAAAACTGTCA
AATTGAAGAAAGTTGAGCTGGTCGACCTGCTAATGCAAACTGATCTTGGCAAAGGCCTAG
GCAAGCAAGCTTTGCTCAATATGAGACTCACAGATTTACAAGACAAGGCCACAGCGCTTT
CCATTGACATTGAGGCAACTGTTACTTCCAAACTGTGTAAAGGTTGGGTAGGCAAGGGAA
AGGGGTTACTTCAAGTTCTTTGGGAGAGAGGTTTTATTGATGAATCAAAGGTAAAGAATT
ATAAGATCAAAGTGCTGGATGAAGATGGAAATGTGGTACCTACATTCTCTTTAGAATACA
TGATGGCAAACTGTCCGGACTTTTTAAACGAGATGTCTCAGCTTGAGTATGTCTGCCAGC
AACTGGGTACTAAAACCATCATCACGACAAAGTATCATGCAGAATTTGCAGGGGAAGGTA
TCGAGTATTCATGGGGATACTCGAAGTCCTTGTACCGCAGGTCTCCATTGAAAATGAAAA
GGGGTAAGGAACAGTTTGATAAACTTGTATCACATTGCATTTCAAGAGAGACAATGACCA
GAGAGTTAGTTAGACGATTCAGTAAAAGGGCCAGGCAGTACATGCTGTCATATCAAACTC
TTGACCAAAACGCACAGAGAGACCATCCTCAAACAGCCAATGATTGCAATCAATCAATTT
CTTACCAACAAATTGAAAAAATGAAAGCCCTGCTGAAATGTCATAGGGCAGCCATTGACT
TTGACAGCAAATTTATCATGAAAGCAGTGACGGACTTCAGTTTCAATACTTCGGTAACAA
AAAGGGGATTAACTGATAGGGCTACCAAGTCGAAGAAGAAGAAAAATAATTAAAATTAGG
AATCCGAATATTAAGAACCAATGAATTTTCTTACAAGCTTTGATCATTCATGTACTTACT
TAGTTTCTCTTTCTCTAATCACAAGATTGGTTAGATAGGATTGTCCCCAGTGCAAATCCA
TAGGACTGGTAGAATTTCCTGCGCCTATCAACATCTTCATCATTCTCGGTAAATACATCA
TCCACCCTGATGTACTTGTTGTCCAAATAGTCAGCCTCTCCACAATATTCTTTGGACAGA
TATCCAACTTTGCATGTGTCTGCACCATCAACCACCAAATAGACCTCCAAATCATTCCAC
CACTGTCCCCTCCTCCAACATGGAACACTATGCACATGCAAAATTGAGCCAACTCCAACC
CACTTTCCACAACACTCATGTTGATCACATGATCTACTCAATGTGTTGTTTGTGAGTCCA
ACTATGTTAACAATTCTTTGTTATGCAGGATATAGAATGAAGAGGAGACAAAGTTATTTG
TTAGTGCCAAACAATGAAATAAGTTAAAGAGATTAAAGGTCTCCGTAATATTAACGACTT
TCATACTAACAACAGGACACGATCATCGTGTCCGGTTAAAAACAACACTCGGTGACACAA
GGGATCGATCTTCAGACCTTAACGCGTCCGCCATTGTTGAAGATGTCCGTATCAAGCTCA
ATCGGACGAAAAATAATAATGCGAGACGAGCGAGTGAGAGCGGTGTGTGTTCTTGTGTCG
ATTTTTTCGCGATGCAACTTGTTGGAATCATTATTTATTTATATATGCTATTTCGGTTGA
AAAATGGAAATTACGCGAAATATTATATGGGCCTTTCGTGCAAATATTATAGGACGTAGA
TTGTGTACTTCACTCTACGCGGTGCAGGTCCAGGCATATCCAAGCTGTAATAATATACGT
GCCCAGCATCGCAAGTACGTGTTTTATAACGTGGTAGAAAATATTGGGGTGGTTTGTCGA
AAACGCAGGACTGGGCCAGTAATGGCTTTACAAGTTCGTGCCCCCAAAGGTGTGGACGGG
AAAAAACAGATTTTTATCAAGAATTCACTTGAAGGGATTCACTTGAAGGGATTCACTTGA
AGTGACATTATTCGTAATATTTTATTTCCGACCAAAATGTAAAGGAAAATAGAACTAACG
ACTTCGTGAACGTGACGTGCTGGAGAAAATGTGGGTTGTGTGTCTTGCTTGAAATAAAAA
AATATTATTATTATAAAATATGTCACGTGACACGCGATGACTTTCAAATTTAAACTCCGT
CCTGTGAACGGAACGTACCCTTTTATGATACGAGTCTATCGTACAGTGTACGTTAGTTCC
TCTGACATTAAAAAAATTATGTTGAAGAGCACATTATGAAACCTTACCTTGACAGCTGGA
GCTTTTTTCGTGCAAGAGACATTATTATGTCCATCGCATGTAAGTATCCCTAGCTGTTTT
CATTGATGGGAAGACTTATGCAGGCTCTGGCATCCATGATAAATTCTCGGAAGGCAGGTG
ATAGATCACGATCAGAATCTTCCCAATGAGCACTTCACCGTCACAAACACGTCAAAGAAG
CGATGTACGCCACGGAACGACAGTGTTAACTTGAATGGTATTGTACCTAAGCATCACCAG
GTATCACCTCTTACCATAAAATTCAGTTACAAATTCTAATCAAACGACAAATTCTGCAAA
CACCGTATCAACTTTAAGATGAGCCCGTCTCCCTTCGCTTACGTTCCAACATTCGCCGAC
AAGACTAGCAAGCCGGAGCAGATCTCCACCAAGGAAATGACCTCACAAGATTTGGAGCGT
CTCAAAATGGATGATCCCTTTTTGTACTATTCCATTCCTGCTGTGAGGAAGGCCTGTTTC
CTCAGCAAGGAAGTTGATGAATACTGCTTAACCTCGCAAACGGGCGAAAAGGATTTGGCT
GGTAGTGGCAATCAGTCGTATGTTGTGAAACGACAGAGTCGCCTCAGTCTTGAGTGCCAC
AGCAGCACGCTGACACATTCCTTCTTTGACTCTGATGACTTCGACTTTGACACGGATGAT
GAACTGGATGACGAAGTGTACTCTTTTCTCGCGCAGCTTGAACATATGACAGACATATAC
CGAGAAGAAAAATCTCCCACAGAAAATATCCAGGAAGTGTCTAGAGACAGAAAATGTGGG
GTTTCTCAAGCAGACCTGGTAAACCCGATACTTCTCAGATCGAGCCATTGGAATTGCGGC
TGAGCTTGGAGAATGTGCGGATTTGTTATCTATATTATACCTTTCAGGAGAAGTTGGAGA
AATGAAAAGTAAGAGTCACGTCTCATAACAGTGACAGACTCATTGAAGACAGGTCAACAT
CAACATTGTGTTCTGTCAAAAACTTGTACAAATATATAGTTTTGACGAGGAACTCTGCAG
CTTTTCTGTGTTATGAAATAGCAGCAACTTCTAACAAAGAACAAAAATACATAACTGAGC
ATCAGATGTAAAACGACTGAATTGCTACACCTCACATTAGGTTTATCGCTTTACCTTTCG
TGAGCACAGAACTTATCATCGGGACACACACCCAACTGACATAAATAGGATGAATTCTCA
TCCAGTTTGTGGCACCATTAGCAACAAATACGATGAAGAATCGCGCCAAATCACAGTTGA
TGAGAAATAAGTCAAGGTGATCTGAAGTATTGGAGTGCGGCTCCGAGACTACTTGATTTT
TAGCCATCTCCACCTTTGGTTTTTCATCCTCCTGAAGCACAGCCAGGGCTTTGTCTTTCC
GGATAAAAACATCATCCAATGTTTGACCTAACAGGTCATTGGCATGAACTCTACTAGGTT
GCAAGATGGAGGTTGTTCTTCCTCGGATTTCATAATATGATCAAGAAGACAAGGTATGCA
GGGAATTATTGCCCTAGCAGATTTGCACCATACGTACAAAATCTATCAGTCCACAAGTGA
AACTCTGAAAGACACAATCAAAGCATTACAGAAAGATTGGTGAGTGAAAGCTGTCACTCG
TCTCAACTCTCGACCTTACATTTTCTTTCCTTGTCCATGATCACACCGGATATGAAACGG
ATGGCCAAACGACATAAAATCTTTCTCAACAAGGGTACTGAATCGTTTAATGGGTCGATA
GCGAGGGACCAGCATCAATTGTGTCAATGCTGCAACTGTGGAAGTTCTATCCCACCCGTG
ACTACAATCAACGCGAATTGGAAGACGGTTGTAATGTACATGGTATGCTGTCTGCCGGGA
TGCGCGATTTCATAAGAAGGGTCATGGACGGCCAGTTTCGGTTCTCGACCAGCTTCATCC
ATTGAATATCACTAGTGTTGGGACTGATACAAAGACCGTTGATGTTATGTAGGCATCTCG
AACTGTACGAATGTTCCATATTGACGTTACTCGATATGAATTGGTGCTCTCGTATCCGTA
ACCTTGTGTCTGGTTGGGCAGCACTTTTTAGTCTCATATCCACAATCTTTAACAACAAAG
AAGAACTCGCACCCTCGAGAATCAATATTCGTTGTTCCTACCACATAGCATTCAATCTAA
CTCTTTGGGTGGTTTAGTAATCCCATCCTCAACAAATGCATATGTATATCTCATCCTCGA
TACTATGATTTCCGTAAGACCAACTTTGGGTTGTAGTTGGTTGTGATAATTTCCAAGTGA
TTCCTCCGTGGGTAGCACTTCCCCAAGTAAGAGGGGGGAAACGGCATTCCGAACGAAAGG
CAGCATATCGACGTAAGATAGTGTCTGACATGATATCGTCATTAACAATACTGCGAGGGC
CTACTAACACACGAATAAGTGGCACACAGCACACAGAGCACAATTCGCATTGGCATTTAA
AATTGCCCATAGATATGCCAACTTGTTAGAATCGTTTCCGCGAGGAGAAAGCATCCCCTG
TCGTTCGAATTCTTCCAAAGGAACAAACCTCCTCTATGTAGGAGGAACTGCCAACAAGGG
AGCAGATTGGCCGTCATCCCTTGTGCTGCTGAGTCTACGACTCTCGAACTGAAATAAATA
TTCCAAGTTTCTTCTGCCAGGAAAGGCATAAGTGTTCAAAGCTTCATGGGCACGCATTGG
ATCCGAGTACGAATTTGTAGGGAACTTGATCCATCTACCGCCATCCTTTCCGTGTAGAAT
TATAGCCAGCGGACCAGAGGATGCTGCAATTGCTTTGATATTGTTGCTACTCGCCGATGA
TGTGATACTCATGTGTTTGGATTAGTGCTACCACCACAAGCAGCAGCAGTCATCGTTCCT
CGCAACGCTTTCATCTGCGATCCAAGTTGAGACATGGCAGACGACGCAGAGGAGACAGTT
GAGGACGAGGGCAGCGCACCTTGATAGTTTGAGTAACTATTCAGAGTAGAGGCAGGGGCA
ACTCCAGTAATGGATACTCGGAAAGAGGACAAAGCCCTTTCGACTACACGTGTTGATATT
GCTTTTGACGCTGGTCCGCAAGATCATGTGCCACCTGAAACTGGAGAGAAACATTCTGAG
ATTGAATCCATCGACTTCGATTTTCGTCATTAAAAAAAAACTTTTCCATCGGAGACAGTA
GCACGGTAACTAAACACAGCAACGCGATAAAATGTCATGACACAACAGGAAACTGTAGCA
TTAGACCCCGCCATTCCCTCCTAAGCAACTTGCCCCACAGCATTCTCCAAATCATCGTCG
TCGTATATGACCAAAACATCCTTTAGTCCACGCTAATAACATTTGAACTACCCACCAAAT
CATTGAAAAACGAGAGTCCTTCACATCTCGTAATGAATTGAGAAACATGATGACTCGTTC
CCCAGGTATTAAATTCCCTAATGCTGAGACAATATATTTCGTTTTGGTGGGAGTGTCTAA
ATTATTGGTGAGTTTGTCTAGAAATGTGATTGGATGAGTCGAAGTGGTTGGTGGAGACTG
CGTGTCTCCGATTGTTGTAGTGATCTTGTTTGGTGGGGAAGTGCTGGATGGAACAGAAGA
TGTCGAAAACGACGAAGTATGACTCGACCGAGATACGATGTTGGACGTTGAAGTGTAAAT
ATTATTGATGGCTGCACTAGGATTAGATGCATGGTATTGCTAATGAAGCAAGCGCTGTCG
CTCGTGATACATCATGTTGGATGCGGCAGTATCAGCCGGTGGCATGGCAGTTGTTGCGGT
CGAGAATCCACTTCCCGAGGCCATGGTGGAATGCGGGCTAGAAGAGGGGACATTGCCTAG
TACTTGAGCCTCGGCACTTTCCACTACTGACTGAACGGAAGCCGCGGCACGAGAGGCTAA
GGATGCAAAGTTTGAGGAAAAATTGGACCATGGTGTTGTTGCTGACGATGTTGCTGCTGT
CGTTGCTAGGTCCATTAAGTACAGAGCGAATGCAAAAGTTGAGTGATTCAACACTGAAAA
TACACTAAAAAGACCAAAGCAATAATTCCAACATATGTCTCACCTCCCGAATTCGCCAAT
ACAGTACCACCAGAGGGGAGAACGTCACCCGCCACAAAATTATTGCTCCCTCCAGAATAA
GAACCAGTCACACTTGCAACCGGATCCGGCGAATTAAGTGCCGTTTGCGACAAAGGATCT
AAATTCTTCGCACCAGTCATTTGTAATGGATGAACGAATGCATCCCCTGACGACTGAGCT
AGATTCATACCTCTTTGTGCAGTAGAGACATTCCCCCGTTCTTCATTGGCGGCTTTTAAA
TCAGCCGCGCCCTCTCCTCCTCCTCCCTTGCCAACAGCACTGGGTGCATAGCCAGCCTCA
TCGTGGCCCAAGTCCACTAAATCGTTGGTAAGATCCAAATCATGCAACAGGTTATTGGCA
TCCTCATCGTCGGAGTCTATAGCAAAATCTTCAAAGTCCTGCGATCCATTATTGACAGCG
TCGAGCATGGACATGGCCTCGGCCAACGCATCGCCGTCCGGATTGGATGCTGCCATGTTT
GTTTTCTTTTAAAGTCTGATGAATGGCTGTCTTGGATTGAATATTGCCCCTGACCTACTC
GATCTATAATGAGATCATTAACCACGCGGAGAAACGCAATGAAAGGCAAAGACTGAGCAT
ATATACCACAGACAACGTGTTATGATGGAAGTGCACACATTTTCCTACGGCATGCATGCG
CGAATGAACTCTCACATTATTTTCGTTTCACGGAGCGTGGCTGCGTGTACCTTAACAGCA
GGGCTTACAGTTCCCTTTGGGTGGTGGGAGACCGATCGCAGGGCGTTGTTCGTGAAGTGG
ATCCTTGCTTCTTTCTCTGGATATAAGAAATTTATCTGGCAGTGGTTTGCAAGATCATTT
CGTAATGAGGGATGCCGTCACTTCGATCTTATGACATTGACCTCAAGTGACCACTTTTCG
ATTAGATCAGTCCGCACAACTTGGTATCTCCTACATACTTCTTACTTACACAAATTCCCA
TATTATTCCACACAGGAACTAAACTGGCACCCCACTTCCGCCTCGAGCACAACCTCTTCG
AACATGAATGGTTTCGCTCACCCCCCCTCTCGCCACCCTTTACATTTTTATTATCAGTTA
CATGAGCAGACTCCACTCCGCAATTTTCAGCTCTAGATCCCCCCCGGCAGCTACGAATGA
ACCCACCGGACTTCACCATGGTAATCCACCTGTAATCCACACACACTCCTTTTCATCACC
ACACCTCTTACCTCCGCACTAGCAACCCCCACAAATTCCTTCGCACCACCTATGCACTCG
TACGTACCCATCCATCTCCTCGCAGGAAGGTCAATTTCCCAGTTCACTACCTATGTGACA
CACCAGCTCCACCCTCGCGCCCAGATCTTCCCTTTACAAACAAAGGTATTTCTACCTCCC
CTCCATCTCCTCAAAGAACATTCTACACTGACACCACGCTCATCAACCCACGGCACATCA
CATGGCCGACAGAACACATCAACACAAATCATTTTAGTAGCTCTCCGCAATAAGACCTCC
ACCATGCTCTCCGCAAAACCATCCACACCAGCTCCATCTACCAGAGCATCGAAAGCTAAA
CAGAAGCCTCCGGCAAACCCAACCCCAAGACTTCCGGCGAAGGAAAACGCACCCTATCCG
AACCCGGTTCCCACACCCCAGCCTACCCCACCGACTGCATCTCAGCTTTCTCAAGGCACT
GACGACCTTAACAACATCATCAAAGAGATTAATAATTTGAGACTCCTATCGGACAAGGAA
ACCACCAAAAACACGATGAATTCCTCCTCTCCGTCTAACTTCCCGGCAAAGAATAAACCG
AAGACTACGAAATCCCCGAAGCCCGACTCTTCTATGGCGGAAGCTATAGCCAATGCCAAC
AAAAAGAAATCCAATAAACAGTCTTCTTTTGTGGCCGCTGCCCCAACATTGGCCCTTAAA
CCCAGGAAGTACACTGGCCCCACGCCAGGTACGGATTCAACCCCACCACCGCCTCCACAC
ATTCACGGACATCAAAACATCTTAGTCGACATATCCATCAATTTCAACAAAGAAGGCCTT
GAGCAATTTGACGGTGACAACGGGAAGAAGATGGTCTACGCTATTCAGCAGTTACTCCTC
AACATGAAAATAGCAGACAAATACGCCATGCTTAACCCCACGGAAGACACTACCAACGAA
CCCCCTCTGGGAGGTCTCTCTGCTCATCCGGTCCCAACAAATATGACAGCCTTGAGCAAC
TACATAAAGGGCCTAAACCCTCATGCCTTCCAATCAAGTCGCTCCAACCAAGATCAACAG
GAAACCGGTCTCCCTGGTAGCAACAGACGATCCCCGTCTTCCCAAGCATACGGATGCATC
TCCATCTCCTGCAACAAGGATCCGGAGCTCCTAGTCAATCAAATTTCTTATGAATGGGCT
AGGTTTGGGAACCAGCTCAAAATAAAGGAGCTCCAAGCAGCAGTGACAGTTACTCTGTTC
CAGATCTACTATGTTTATTCCCTCACACACCGACAAACCCTCATCGACGAACAACGTGAT
ATCCTAAAGGCAGCACAGGAAGTTATGCGTGAAACTGACTACTTCCTTGACAGAGATCTC
CCTATCTCCTGGGGATACGACCCACTGCCCCTGTGTAGTCTTTGGATGAATGTACCCCGT
ATTCCGAAACACTCCGAACCAACTAATATGTCCCGCCTCCCAGCCAACATACAAACATGC
CGCAAGGTTATACACCTCAAAGTCGACATGAAGGGCGTCGAAAGGGTAGGGCACTTAGTC
AATTTCACAAAAAAATGGGATATACTCCAAATGGTGGGGCTCACATGCTCATCCCACCGA
AGGAGTAGATTGGCAGTCACCACCGGGAGATGTCAGGAGAGCCACTAAGTTCGCCGTCAA
GGCGACGAACTATAACTCGAGCATTACCAGCATTGATGTGTTCGGCATGCTATCTCCACG
ACTCTGTTGAACTCCTCAAGCCAGACAGTACACCCCTTCAATCCTTTACAGGCAGAGCAT
GCCTCACGTCCTTTTTTAAATTTCAAGACTCCAAGTCACTTATTGCTGAAGTTCACCAAC
AGGTCCCTCTAGGGTCTATGTCACTCGCATACCCCAATATCCCTGAGGGTGACATACTCA
TCGCGAGCCTTGCCAAGCAGGTCGCGGCTTTCACGATTGGCCACCTCACCGACCAGAACG
TAGACACAAAATTCCTACAAGACTTTCTCCGCATATTTGTTGACCCCCAATTGATTCATG
AGTCACCCTCGTGTGAATGTGACTCGGAAACACAAACACTCCTTACTCCAGACGAGCTTG
CAGAAAACTCCGCATCCACAGAGCTGGAGGAGCAAGGATGGTGGAAGGACGTCATAGTTC
AAATGGAAACACAAAAGGCAGGGAAAACGCCTGTACGCATTGCAACAAGCATTGTTTGAC
TTAGATGGGGCCCAATCCATCAAGACGATGCACGAAGCTAATGAAAATACTAGCATCAAC
CAATCCCAAGATTCCTCCAAGAGGGTCCGGATTGCGAAAGGACACTCGTCCAATGGACGA
CCAACCACTGAGAACTCAGAGAGCAGTGTAATGTCCGATGAGGGCCACAGTAGCAAGCGG
TCGGGCCACACGCCCTTAAGTGTTGGAGTACGGGTAGAGGACAGTCAGGGTATGGATTGC
AGCTTGGAGGGCACTTCCTCGAGCTCGGTCATCGAGATTGAATCCACGGCTAGTGATGCC
GACTCTGCTGCTGAACTACCCGGAACTTCCGGATAGTCCACCACAAGTCCGCCTCCTTGA
TTATGGGAGGTCAACATCAACACGCCGCAAGTAATCCGTATAAATCCTTCAACGGCAGAA
GGTCACAACGCCGCACAGGCGCTTATTGTCAACTACAAACCACCACTAGGAAGATTCAGC
TATTAACGGACCAAGGAACATGATCTACCATACAGCAACCAGGTGAACTGGACCTAATTC
CACATACAAGAATCAAAGAATTGATGCAAAGGCGCACCAAACTATATCAAGGAGGGCAAT
TAACCCCCAAGGACCAAGACTTGACCCTGGTGCAAGAGGCCTCCCGCACTGCTCAACTTC
TCTCTCCTCTCCAATTATCACAGGACACATTACCCCCAACTAGTTCAGAGAAGTTCACTC
CTTCCTTGCGGCACACCAACATTTGCTGCACCCCATCAGTTTTCCACTTGGGAAAAAGAG
TGATGGCTCTATGCGTTTATACTATGAAAACTTAAATGGAATTTCTCCAAATATGTCAGG
CAACTCGAAAGTGCGAAAAGTAATGGGAGTCATAGATGAGATGGAAATCAGCATTTTTGC
GTTCAACGAACATAAAAATCAACTTCCTTCATTGAGAAAATAGAAGATGCCGTCTCGGAA
ACTTGTTTCACAGAGGGGAGTCTCTCACGAAGCTGGTCGGCGGGAACATCCAACATCCGA
TAGCTCAAACCCTTGGAAAACGGGTGGAAGGTGGCACTGGCCTTGTTGCATACGACAAAC
TGGCCAGCCTACATTGTCCCGATTTATCCCGCATGGATGCATCTGGCCTGGCCCGTTGGT
CATACATGACATTCTCTGGAAGGGAAGGGCACCTCACCACGGTACTCACAGGGTACAACC
TGTGCAGGACCACAAGCTGTCACATGGCGTCCTCCTATCCACTACAGCAAGTGTATCTCA
CTATGGCCAAGTCAGACACAATCTGCCCCCGGCGGCAGTTCGAAAATGACTTACTTTCTC
TCCTCACAGATTGGAGATCTCAAGGAAGGAGACTCATCATCTGTCTAGATGCCAATGACC
ACGTTTATAGAACATTCCTTTTCCATATCACTCCATCATGTTAGAGCACACCAAGACGAG
ATTAGCAACTGGACTCGACTGGAACAACTGAACTGTGCCTGTGACACTGCGGCCAAAAAA
ATGTCTCATAGAACCTCTCCCATTAGAACCATGTTTTCTCTTTGCATATTCACAGAAGAT
CACGTCCGATACAGAACGATCATTAAGGTTCCATGCTCAGCGTCTTGAAGCACAATCACT
ATTCTCCTCTCTTGGGATACTGTCCCCAAGTCAGTTCCAGGAAGTGGCATGGGAAGAAGT
GCACTACACTCTCCATTACCTTCCAAAACTGTTTCAACTGTTCGCCGCAAAACAGGTATT
TGGCATTTCCGTGGTCCTCGCTACCATAGCAAAACAGAAGGCGTATGCTCACCTGGGAAA
ATCTTGCCCTAGATGCACCCTTCACAACGGAACCACAGAGCACCTGCTCTACTGCACTGA
AGCACTGAAGCAGGCAGAGAGAAAAACTTACGCTTACAACTACGACAGGTGGGCGACTGG
TTATCTTCTGTCGGCACCGCTCCAGAGCTGGCTGACACTATCATGGCCTTTCTGTATTCT
AGGGGGTCTATGATTATTGCTGGGTGGGACTTCCACGTATACTCGACTCATATCCCATAC
ATACAGTCTCAGGGCCACATTGGATGGCGACGAACGATGGAAGGGATGTTATCACATGAG
CTACTATGCCTGGCACGAGAGGACCTAATACAAGCCCATTGTCGACTCACCCCCCAGGTA
TGGTTCCACGGGCTGGTGCAAAAGATTCTCGAGGCAACTCATGGAGTCTGGATTTACCAA
ACCCTTACTATGCATGATGGCATCTCTGGACTGGTGACTACTAAGGGAAAGGATAGAAAC
ACAGATGGAACAAGGCGGATAAGGGCTCGAAGAACGGGATAAATGGATGGCAGGGGTTAA
TTTGAATGACTTCGGAGCTTCTTCTGGAGAGAAGGAGAGTTACTGGTTGATTGCCATCCA
AGCAGCACGAGCCCAATTTTGGTTGCAACACTAACACAAAGGTAGCACATAGATATATCA
TGAAGCACAACTTTGTATGCCCAGGATTGTACCTGGAAGGAGAGTATGACTCTCGAGTGG
TCCAGACCACCACGCTTTGAAAGACTCTTCGAGGCGTCTAAAGACTCCGGTATGGTTAAA
CTTGTCTAGGTAGTCCAATAATACCAAACTTCCTATGTTGTTGTTGTTATTGACATCAAG
TGGCCAGCAGTGGAAGGAGGGGTGAACTCGACCCTCCCTGAGCATTGATACCCTGGTAAG
CCCCGGTGTATTCATAACAATTACTCAGGTGGCAGGCGTAATGCATGGAACCACGTAGGC
ATGGTACAAATTTTAGCCTGAACAACCTCATTTCCACGGAACTGATTTGGGAGGAAACCC
GGGTATAGAATGTATCCGGCCCATTTGATTTTGAGTATCTTTTCCGCCAATAGGATCTCT
TTGGTGGAAATTACACCGCCAAAAAGCTGAGCTTTCTGGCGTTCAACTGATACGCTCCAC
TTCAGCTTGTGCTATGGTCATCCGTTTTACTTCCATCACCAAAAATTGGATATATCACGA
CAAAACGTTTGGCAGGAAAATCAGTTCCACAGAAATTAGGTTGTACAGGCTTATTTTGAT
ACCTATCACAGTTTACGGAAGCACCGGGTACTACACGGTACTACAACATGGGTTTTGAAG
TGACCTGTGTATAAAAAAGCTTTCCAACCATGGCAATTTCACCACCCAGCAGAAATCCAC
CCATTTCTCTTCCTGTGCTGTTTTTCATCCGCAGTAGTGTCTTCACTTGCTCATTTTTAA
TGACCCACTCATCGCATATCGCACTGGCTAGGTGTTTGTGTGAGTTCATTGGATTGTTGT
ATGATTTTTGATGGTTTTGATTAGAAGATTATCACCTTTGTTACATAGATCACACAATCC
TCCCTATTCACCCCCTCCAACCATTCAAATACCAAAATCGAACATTCTATTCTAGAGGAT
AGGATCATAGGGGAATGCCTTTGAATGCATTTTGAGAGGTGATTTTATATCGTTTACAGG
CCATTTTATGTTCCTCGTTGTTATTAGCAAACATGAACTACCAACTAATCTCTTCCTACT
TCTCTTTTTAAAGGACCTCAAAATCTAATTGAAACTATTACTTATCAACAGATTCTACAT
TTGAATTGTTAAAAACAGTGAAAGTTTGACTGTTTGGTGACGTTTCCTTGCAGGAAAACT
TGAATTACTTTACTCGCCAACACAATCCCAAGCAACTAACCCCATTCCACCTCCAACCTC
CCAAAATGCACCTCAGAATCTGACAGAAACAGTCCAGTACCACCAGAATCTAACCAAGAA
ACTCCAAAAGCAGTGTTAGTTTTTTCTTTCCATTCCCTTGTCGGATCTTGTAAATTTCCA
TACGCATTCACATGCAGCATCAGTACTAACATCCTACTATATTTTTTTTCATAATGATCA
CCTCAGAATTTGATTTATCAGGCAGTATATCAGCAGATCCTGCTTTGATGTTGTTGATAA
CAGCAAAAGTTTGACCATTCTATGACCGTTTCCTTTCAGGATATTTTTAATTACTCGGCA
CAACTTCACACACACTCACCACTATCCCCTTTTGGCCGATCTCTTCCTAATAGTTGACTT
ATAACATGCTATAATGTGTCACATATGAATGGATGCTACCATGGAAATTTCAGTGAGAGT
CTTCTAGTTTTGTGTTCATTTCTTTGAGATATGTGTATCTCTGTCAATAAGAGCCATGTG
AAAAGATATCATTACAGATGGTCTTGAGATGGGGTGATCACTTTTGATAGGGTGACCTTT
TGCCTAATATGTGAAATACCAAAAAAACCTTAGAAGAAGGTAAGACTAAATTGTCTGTGT
GTCCAGGAATGCTTAGTTTTCAAAATATACTCAGTTTAAAGTTAGGATGTGCCTTATAAT
CCCTGGGCTCTTATAAACTGAGATATACATTATGTTGGATCTGAGTTGTGTGTTCAAAAA
TAATTAGCTAATTATGGAAATAGGTTTACAGTGTATCTATGTTGTGTCATAACAGATTTC
TATGTAACTTCAAGTTCAACAAAAAAATCAAAGATTCTTCCTCCTCCCTGAGAACTGATA
TGTAGGTATCAGCTTAAATTTGCTCAGGTGGCAGGATTTTTACTAGCTTTGCTAGAGAAC
AGTGATACATATGTATTATGGCCAGTTGGGCATATGGTGATATGGGGGCATAGTTAGTAA
AACTAACTAGTAGTTCACCCCTCCTAGCACTGGGCCTAGGTTTTTCCTTCCTTGGCATTC
ATTCCCCTGATTGGATACCTAAGTGATGAAACTAAAGTAGCCAGGCATGATACATTTTCA
CATGTCAGCCACCTGGGTACATCTGGGGTGCCAAAAATGTGCAGGGGTTACACTAATGGG
TACATTAATGGAAAACCCTGCCCCCCTTCCTTGCCTGACTGAAATCATGCCAGTTGGATC
AAGGGCGGGAAGAGGGTTCATGGACTACTAATCTAGTCAGGCAACAAGCAAACCCTTGCA
TCGATTGGGTTCATGGTTGTCACCATGCGCAAAGAATGAGCAAACAGTGAGTGAAGGAAG
TTTGGTTGGGAAGGGTCACATGTACCCCAATCAAGTGACCAGCACTGGACCTAGGTTCAT
CCTTCCTTAGCATCCATTCCCCTGATCGGATACCTAAGTGATGAAAGTAAAGTAGCCAGG
CATGATACATTATCACATGTTTGTCACATGGGTATGCCTGGGGTGCCGAAAAACTTGCAG
GGGTCACACTAATGGGTACATTAATGGAAAACCCTGCCCCCCTTCCTTGTCTGACTGAAA
TCATGCCCATTTGGTCGGGGTGGTGTACACCACCACAAGGCAGGCCATGGAGAGGTTTGG
GAAGACACCCCATGGGTGAGGGGCATGTTGCAGGAGACAGTGTATCAGTCGGTTCCTGTG
CCGGGCACCTAGACAACCCAAGGCTCATGGCTGTGTACTCATGTCTGGTGTGTTGGTCTG
CAAGATTGCATGCCAACCTGGAAAATATCAAAAACACTGGAACAAGATCTGAATAACAAA
ACTTCAACATCTGCAAGGGAAGAGTGCGGATGCCAGAGTGGGGACGAAGACTGTCAATGA
GTGAGCTTAGGACCTGTTGTTGCAAGTGGGCTTTTGTTAGTGAATGTGTTGTCTAGGGAT
GGGTGGAACGCACACAAAAAGTAAAACCTGTATTGGTAGTTTACCTCTGTGTTGCTGTCA
TCACTGCTGTCATCATTGCAAGACCCTGACATAGGCCAAGAATCAGCCCATTTTTGTACC
CATTGGTACAAAAGCCAAAAAGATCATTCTCAGGACTCCCCCGACAGAGAGTCCACTGCC
CCTGATCCAAAAGGCAAGGACTCCCCAACACAAGAGTCCATTGCCCTACTTCCAATGGCA
TGGACTCCCCAACGCAGAAGTCCATAGCCCCACACAAGGGAACACCCTTTGAGAGGGGTA
TGATCATACCGATTGTGTGTAGAATCCACACAAACTTTGGTTGCATCATGAGGATTGGAA
TTGCAGTTCCACTGCCCTTCCATCATCACAATTGAAGCAAATTAAGCTCATAAAAATAAA
ATCTTTGACCCCTGTTGAATCAACCTATAATTTTTGTGTGATATTTTTTGCAACGACCGG
CTCAGGTCAGACCCTGTTGCTGTGGGCGCACCGGCATCTGAGGTGTGGTGGCTGTCATTC
ATGTTGCTGTGAGGAGTTGTAGCTGTCCCCTCATGGGAGCTAGGGGTGTCTGCCCCGAGC
GCTAGTCAAGGTTTGTGGAATGGGCAAGGATCCACCTGTCCTGCTGGTTGTCCTCATCAT
CCACATGCACGGCGGTGTTGAAAACTTCTATTGTCTTGGTCAATGGGCCAAGGGCATCTG
ACTCAATGTCATGCTGTATTATGTCTCATGCTGTGGGGGCTTGCAGAGTGCTGCCCGTGT
GTGTTGGGGGCTTGACGCTGCGCCTGTGGGAAGGGGGGGCGTGTTTGTTGACAAGGGTGG
TTTATAATTGCTGGCATAATGGACTACTGATCTAGTCATGCAATAAGCAAAACCCCTGCA
TTGATCGGGTTTATGGTTGCCACAGTGCCACAAAGAATGAGTGGACAGTGAGCAAAGGAA
GTTCGGTTGAGAAGTGTTGCAAGTCTGTCTGTCACCCCAAAATATTGTATCTAAATGTCA
GGTTCATTTGGCCACTTGTTGTGAGAAGGTAATTTCTAGTAACTACTGGTGTATACAAAC
GACAAAATGTCCAGTCATTTTCAAAAGATACAGTATGTGGTTCTTATAATACGAATCAAG
TTAGTCTTCCTCCCGCGATGAAAAAATATATGTATCTGAAAAAAATGCCCCATTTCCTTG
GATCCTTGGAGGTAGCCACTATGTTCCCTTTCATTCATTGCTCATCCATGATTTTGGATC
GTCAACCATGGGTACGGGCCCGTGGTGGTTTCCGGCAACATCAGAATTCTCTTGACAACT
GGGACGAGTTATGGAGAGAGAGATGCACATGAGTCTGTTGCTCCTGTTGAAGAGAATCTA
AGAAAATAATGATTTTAGAGCAAACAGAGTGCGTTAATTGACCGAAAAATGTAAATCAAA
ATGGAGCATTTTTGCTTGGTGGTTCTTATAATCTGGTTGGTCTTATACACCAGTAATAAC
GGTAGTTTCTTACCTTTTTGCTGTCTTTGTGGGCTCTTTCGTGAAGTGGCTCCTTCATTC
TTCCTTTGGATATATGAGATTTATCTATGGCAGTGGTTTGCAAGATTATTTCATAATGTG
TAATGAGGGATGCCGTCACTTTGATCTTATGATATTGTACCTGAATGACAGATTCATCTG
GCCTCTTCTCATGAGAAGGAGGTAGTTTCTTACCTTTTCACTGTCTTTGTGGAGTTTTGT
GGGCTCTCTCAACATCTCAAAATGAAACTGGTCAATTCAGGGGAAAGTCTGGGTACTTAC
AGGTTATTTGTCAAGCTTGACACGATCTCCTACCACCTTTTTCTGTCCCTTTCCAAGATT
GAGGACATTTGACTACTATCACTTACTTATCATTTACCACTAATATTGTCAAGATATTGT
CTTCTTTGTCAACAACTCCCCACCTAAACCGAACCATGACCGATGCCAAGCAATCCACCC
CTGTCACCATGGCATCATCCTCAAATCCTCCTCCCCCTGCTCTTGCTCCTCAACAAATGA
TGGATTTGAAGAATTTGAGCCCTGTCATTGGGACATGCAGGATGAGGATGCCGACAATTG
TCAACAGTGGAAAGTGTGTTTGATGGTTTTCAATTCGTTCTTGCCCACCCATCCTAATTC
TAGATGCCTACCGCGTGCATCAGATGGGTTTAGTAGTCAATCTGAGTCAATCCATTGGGA
TTGAGGTCGTGCACATCCTTGCCAGCTGCACATACTTGTGTCAGCCCATTGATGTCAGTA
TCAACAAACCCATCACAAGTCCTCTTTGTCAAAAGTGGGAAGACTGGATGATGGAAGGGA
CAGGATTCTTGACGGGTTTGCAAAGGAACTCTCCCATGAAGTGGCAACAGAGTGGATCGT
CCAAGTCTATGAGGACATTCCTGAGGAGATTGGGCAAAATGCATGGAAATGTAGGGGATA
CAATTGGGTTTAATTATCTGCAATTATCAAACTAATTACTAATGGACAACTTTATCGATT
GAACAAAAAGCAGATTAACTTAACACTACTTGATTTTTTTTTCAATTTCAGTTTGTCAAC
CATTCTGGTGTATGCATAACCACTCTTGTGGTAATACAACACACACATTCTACAGTTTTT
GGAATCCGGAAGAAAACCTTCTTTGATCTGGAGCAAACAAATGTCAACATGCTGAGCCAT
GCCACCAATTGGGCACTCTCAACCCATGAAACAAACTCGGCAACCATCTGTGCCATCCTT
TTGCACTGTGTAGCCGGCAAGGTGAATTCACTTGACTAGGCGCAAGCAAACCAACCTCTC
CACACCATTCCCCTGACTCTCAAGCAGCGCATTCCCACATTCAAAAGGGTGTGAATCACA
GCTGTGTCCATGATCATGCCAGAGAAAGCTGACGGGAACAATTTCCACCATTTTTTGTTG
TGTTGTGTTGTGTTGTGTTGTGTTGTGTTGTGTTTTGTTGTGTTGTGTTGTGTTGTGTTG
TGTTTTGTTGTGTTGTGTTGTGTTGTGTTGTGTTGTGTTGTGTTTTGTTGTGTTGTGTTG
TGTTGTGTTGTGTTGTGTTGTGTTGTGTTGTGTTGTGTTGTGTTGTGTTGTGTTGTGTTG
TGTTGTGTTGTGTTGTGTTGTGTTGTGTTGTGTTGTGTTGTGTTGTGTTGTGTTGTGTTG
TGTTGTGTTGTGTTGTGTTGTGTTGTGTTGTGTTGTGTTGTGTTGTGTTGTGTTGTGTTG
TGTTGTGTTGTGTTGTGTTGTGTTGTGTTGTGTTGTGTTGTGTTGTGTTGTATTGTATTG
TATTGTATTGTATTGTATTGTATTGTATTGTATTGTATTGTATTGTATGTAGTGTGTAAG
ATGATGTAAGATGATGTAAGATGATGTAAGATGATGTAAGATGATGTAAGATGGTGTGAT
GTGAGTTTAGCGGGATGTGGGCATAACTCAGCAACCAACCGGAGATATAAGGTCCTATGC
ATATTGCCATGTTGCTGTTGAAAAGGAGAATTGATCTATGATAGTTTTGAAATGTCCGGG
GTTGATTTAATGGGTTAAAACATGTCATGAAATTGGGGAAATATATCTTACAATCCGTGG
GCTCTCAATGAACCAAGGTGTATGAACTGGGGTAAGTTCCAGAGTAAAAGGTAAGTTACA
CTTGAGTTCACCATTGGACCAAAACATAAAAACCACTGTGTTAATTTCCAAAAAACACCT
ACTGACATTTTTTGAACTTCTTACATACATTTCTCATGAAAAATTCCCGCCAAATAGAAT
ACCCTCCTCCAAGACCTCTGATAATTTATGGTGCAAAATATTACTTAAGTGTCACTGAGA
GTAACATACAATACCAAAAATTTGCTTACAAATTAACTACACTCACGCGTAAAAGTATAT
GAAATAACACCATGTTTTGACGTAAAGATATTTTTGCTCATTATGTCCGTTTTGGTACCC
GTACTTAAGTACCAGTATAATTTGTAATACAAGCAAGAACTGGTACTGTATGTAAAATGT
GAATGTTTGCATGTCTGTATATTAATGTGTAGGTATCCCCCGGGGTATGATACCCACTTA
TCAATGACTCCTATTTTGTCTACTGATGACAGTGCCTGTGTATGAATATGCAGTTTTTGA
GTGCCTGTTTATATAGGGGCATGTATAGATTGGTCATGCCATCCATACATATGCATGCAG
CCTTTGCATGATCGGGTATCAATCCAATCCTATCCTATCCTATCCCTGCCTACTTGTATG
TATGTAAACACCAAAAATTAGCCCCACATTGTGCCCGTCTAAAATATATGCTCCCTCACT
ACCATGGTTTACAGGTAGTCATTATCTGAATCTGCCTATATTTATGCAGGCCCAGCCTGT
TTAGAAATGGGTACTGATCATGCCCCCTTCATGCCAGCCAGTGTGCATATACGTATATAC
ATAAACAAGATATTGACCAACCCCTTCTGCCCACATCAGTATAGCATCCAGCCACTATAC
TAGGATTGTCTGAGTCTTCAAAGAGCTATGGCCAGGGGCATACCAAATTTCATGATTCCC
TAGTAAGGGCTGATCAAACTCATCATTTAAACCACAAACTTGTCTAACAATTCGATGAGG
TTGTGTTATCATGCAGTGAGCTTGTCAGACATTTTCACTTTGGTGGTCGGGTCACTCTAT
GTTTGCTCAGAAAGTGCTTCTTGCTACCATGGCCAATTTTTTAGACAGCAATCATTTCTA
TATACTTACATGCCTGTGTATATATGTGGCCATGTCAGTATATTTACAAAGACACTGCGA
AAGGTACCAACATCATACCTCTTTCACATTCAAAACATACACCAGAAGACATCATTACCT
AGCATTAGATACCATCACTCTCATTAATTTAGTCACCATCAAAACACAAAAGAACAACCA
TGACAAGTTTGTCTTATTTGCATCTGGCTTTTCTATCATTTCCTCTTCTGCAAAACTAAT
TGGCTTGTCAGCTACAATTATCATGTCAACATGCTACCGTTAGTAATGATATGTATACTA
TAAAAGTGTGCCTATGGTGTATGCCAGCATGTGTATCTGAATGATGGTATGACAGGCATC
TTGAATCTTGTACCTTGACACTGAAACTTAGCATGTAAACTATAAATTTTATCATTCTAA
TGTATGTACTGAATAGTATACTGGCATAGTATCATGTCAACATCCAAAAATACCCTGTTG
TGCCCCCCAGACCTACTCTGATGCCACAAATCTTGTATCCCACTGTTTTTGTCATATACC
ATCAGGAGCTGCAAGCACAACATAGGTCCCTCCACCCACCTGACTTTCTCTATATTTTTG
AATCAGAATTTCCAATTCAAAAGTTACACACCCTCTGCATTTTTGTATCTATCACTGCTT
GCTTACTACATCTAGCACTGTTGTTGTCACCAGTCCACTGGAAGTATGGAAAGGCATCCA
TTTCTGTGAGCACGGGGTTTATTCAAGATTTTTTGATCTTCTTGTTCATAGTTTAAGTGC
GGTTCTTCAATTTAATTCTTACTCTTCATGGATTCAACATCTTTTCTGATGCTACAACTG
CCTCCCGCCTCCTCCCCATTCTGGAGATGAGGATGTAATGAGTTTTTTATTCTTGTTTTA
GTTATTAGGTGATAGCCCGATGTCTTGAAGTAGTCTCCATTTTATTGGCTTGCTACATTG
AGACTTCCCTTAGTGTCAAGCGTACTGTATTTCAGCAACAATATCTTTGTGACCTCTCTC
TCTCTCTAGAGGGAACCATGAAAATCCTACCATTTCCCGGAAATTTTACGAGGCATCCTA
CAAATGTTGTAGGATTTTCCTCCCTCCCCAAAAAGAGAACTCCTTCCTAACTGACCGGTT
TTACGACGTCAGAAAGTTCTCTCAAAAAAGAGGGAGGATAATCCTACTGTTGTTGTAGGA
TTACCCTCCCTCTCACTTTGTATCTAGAATACCCTTCATTGGGGCTATCGTGTCTTGTGA
CACATGCATCAAGCTCCCTCTCCATCTGCTCCCTTATTATTTTTACCATCAATTAATATT
CTCATTGCCGCCACCGCCGCCGCAATCTCCCTCCCCCAAAAAATAGTTGTCGCCATTGCA
GTTGCCTCCGCCCATCATGCCCAGAAGTAATGGACGTGCAGGGGGTGGCGTGCGCATAAA
CCCACACCACCGTGAAACAGATGATACCACCCCCACAGTTGTTGGCCCGGGAATCTCCGC
CCAGCATGCAGCTGCGATCTCTACCGCCACAGCTCAAGGACTGAGTAAAAAGGTAGAACT
GAGCACAGGTCACGTATCCGTCGCTTTGTCAACTTCCTGTTTGAGCAGTATCCCGTGATC
TACAAGGAATGCACCATCCCCGTGTCCCAAGAAGCTCAATCAGAACCCAATAACTACTAC
ACAGAGAAGGACATCAGGGACCTTGTCTATTCTGGCCTCGACCCACAATACTTCCTTGTC
TTTCTATCTGAGATGCGCATTTAGGGCAATGGGAAGCACTCTTCTGTTTCAACCATCTCC
AAGTGTTACGACGCCTTGAAGTTTGGGTCGAAGATAAGTAAGAGATTGCTGTCTGTCAAT
TTTTATGCTGAAGTCAACAAGTGCATTGCATGCTACAAGAGAGAGCATGCATCTGCCAAA
AAGAATGGACAAACAGATGAATGGAGGCTGACGCAATCAGAAGCACTCTTTTCAAGCTGT
TGATGACATGGGCCATAGACGAAAGTAACATTTTTGTGTGGTGCTTCTCTATGCTCATGT
GGCATCTTATGGCCTGTAGCATCAATGTTGACTGCTTGTCTTTACATAACCTGAAGAGAG
GCATATCTGATTCTATTGTGTTTAAGTATGATGAGACAAAAATGGACAAGACAGGTGAAT
TCGTGCAAGAGAAGAATGTATATTCAAACCCTTTGTTGGGGGAAGAACTTTGTGTGCCTT
TACTGGTTTGTGTTGTTACGTATCAATCAATTCTGAACAACTTGAGGGCACAGAGATGCT
CTTTGTCCATCCGGGATCACTGTTTTGGACTGCAGCGCAGACTTTTTCATCGCAAATAGG
AGAGATTGCAAAGAGGAACTTTGAAACAGTCAGGAACTACGTCCGTCTGTCTCACTCCAA
CATCCATGGCCTCAGGAAGGGCAGCAGCACTCATGTTGCCTCTGCTACAACATGCCCTCC
TCTTTTTACTTCGATTGCATGCAGAGGAGAGTGGAGCATGGGTAAGATATTAGATGTGAA
TTTCCAGTTTGCAGCAGGAGGCAACTATTACTTGGGCCAGCTCTTGAGTCTGAAAGATCC
CAACAGTGTCGAGTTTGCATTGCCTTGTCCACATTGGAAGGATCCGGATGCACCAATTGT
GGCGGAAGCTATTGAATTGACATTTGGTAAAGTATTGCTCTTTCACTCCAATGGGTGTAT
TGTCTGTTCTGCTTGCGTCAATGTGCCATCATTTGTCCTGGATGTTGGGTGTCTGTGAAA
AGCACCCAGGTCACCCGTTTTTGCAAGATTTCTCTCCTAAGCAGTCCTCTTCTTCAAGAA
TTGGTACGAGCACTTGACAATGGAGTTGAATGAGCATGTTCCTGTTGTAACAAGGATTCC
ACCGCATGTCGAGCAATTGCACCAACTTGATGAACTCAAGAGTCACTGCATTGAAATCAA
GGCAGCGGTGAAGTCTTTCGATGATACTCTTGAGGAGTCAATTTCAAAGGCAATCGACAA
CAAGGTGAAGGAGAGTGGAGGAATTAATGGTGGCATATTGGACGATCGAATCAGAGAGTT
GGAGGGGACCTTGTTGGCTCTTTTAGATCTGCTATCAGTGGCTGCACATGATGTACCTGA
ACCCCAAGTTGCTGTGGAGAATGGTGAGTCATCCCAGGTTCCTATTGTGCCAAAGGTAAA
TGAATTCTTTTACAAGTGGAAATATTGGTGTGTCGCTGAGAACTTTGAACCGCCTAAGGA
AATAAAGAGGTTGAATAGGTGGCAAACATGGTTGTGTGGACAAGTTGTTGTGAGTACCAA
TGTGACTTATAAAGTGAAACCATTCCGCTTGTTGACAGGGAAAGACTTGCACAAGAAGCA
CATTGAGCGGGACTTAAGGAGGCCAATCTTCAGGATGATGGAGCAGTTTCCTTTGTTTGA
TATACCACAAAATGTGGATGAAAGTTTTGTTCAATCTTCTTTTTTACAGGCAACATAGTT
TCTCAACTCAAGAGCAGGCTACCTCTGGGAGAAGAAGGATGATAGGGTTCTGTCTACATG
GTCAGTTGGTACATGGAGTCGAATGATACAACAAGGCATGATTGAGAAGCATGGTACTGC
GGGAGACAAGGCTGCTCTTCCGGATGCAATGGCACAGAACCAGCATCATAAGGAGAAGAG
GACCTTTGTTTAGTGTGGGGATGCGAGGGCAGATGGTCATGTGCGAAGGCAGAATAAGAC
ACCGAGGAGGCTGGTAATTGATCAGAGGAGAAGGGCAGTGGCAGATGCTTTTCAAGATGC
ATTTGGAGGAGTTGTACCTGCTTGACTGTTTACTATTGTTTGTTGTACGGAGTGTGGATT
TTTATACCCGCTGCATAAAGGAATTGCACCCCCCCCCCCCTCAAGGAGGTATGGGTTAGG
TTGGCCGCAGGCTCAGTTTTTTGTATGTTATAAAGTTAGTATGCTTTTGATCACAAAGTA
TACATGTAATTTTCTTATGTTAAGTCTTAAATTTTGTAAGACAGTCTTTATGTGTTAAAG
CATGCCCTTTCTATCATGGCAGACTTAGAGAATTCTGCCATTACTTTGCGATTTTTCTAA
TGGTAGTATCTTGTGATTTTTTTATCATGTGGCCGCAGTATGGCCTTTAAGTTTCACTTG
ATCGACTCATTACTATTATATGTATTTCTTAAACATATAAAGGTATTATCATCCTACAAG
ATACATGTGCGTATAGAGAGAGAGAGCCCAACAGTTGCGAGCAAGACCTTTAAGTTGTCA
TTGTTGTTCACCATACCTTTGATTGTTGAAGTTATTATATAGAAGGTAATTATTGGTGTC
GTAAAAAGTTTAAGTAACATTTTTTTTCACAACTTCTTGGTGTATTTTTAACATTAATTG
TCTTTATTTGAAATATTATTGGGAGTTCGCATAAAAATTAGGACAGCGGTACAGTGCCTA
CCAGTAGTTTTTATTTTTTGGTCCCATAGTGAACTCAAGAGAAACTGACCTACGACTCCA
GACTTTACCCCAAGTCATATAGTTTTGTTATCGTTGTTCTGACACTTAAGTAGCGTGGCA
GGTAGATATATCTACCGAAATTTTGCTAACAAAATAAGATGGGGACGTTTGGCCTCCATA
TCAAAATCCACCCAATCCCATGTAAAAAAGCGAAGCCATGAGTGACATGCAATGTCATGC
ATGCCACAGCAGAAGATGCACCAGCAAACACATAATATTATTAGTAAATATAATTGACAA
AAATAATAATCACCATGACACGATGCCATCCAACAACTCGACGCACTCATCGCCAGCTCG
AACAACAGCAACAACAACAGGAACAGATTGTGGATGCCTTTGCAGATGCATTTGCGGCTG
CGTAAGAAGCAGCCCATCCATCCCAGCACATCCCGTGCGCTGAGTTTGTGCAGGATGCTC
CACCTCCTCCACTTCCTCACGTCCTGCCTCCTCAATCACCTCCCCAGCAAACCCTTCTTT
CTCATCTCTCCCGCATCAAGAGCCACAACGACAACCACAGCACGAGCCGCGTCGCCCGCT
TACCCTCCGTCAACAGTATTCTGGACCCCTCCTCCATTTTATGAGCTGGCGAGATGGGCG
AATTTACGAGAAAACTCACCAGTTTACTCAGGCTGACCTGCAGTCCATCACTGCAGATCA
AATATACTGCTGGGAAAAGTTCATGATCTATGGGGATCCAGATGCGGATGAAGGCACTCT
CCCACCTCAACATTATTGCCTCTGTGTTGGGGTGGAAGAGATCAATCTCTTATTTCATGC
CTTCCAATCACATGGTATGGAATGATGCAGAGGAAAACCCCACACGCTCTGCCCAGTTAG
CAAGGTTCACCAAGCACATGCGATGCTTTCAGACGCAACGCCGTGGCATCAAATCAAGTG
TGAGGAGGCCTCTAACTCCCCAAGAGTTTGAACTCATCCAAGAGGCCTACTGGAAGATTC
CCAACAGGGAACTATGGCTGTGTGGTTCTGCCCTCAATTCCTTCCAGCTTCACATGGTTG
GGAGGCTAGATGACTCCGTGAAGTTTAGAGAGGCTGACCTGAATGCTTATACAATATACC
CTGAGTTTGGTGTTTGGGCTTGTCTTCCTTGGTCGAAAAATGTGGTGCTAGGTTGCAAAT
TCCGGAGTAATTCCGGCCGAATTACGCGTGACTCAGAAATATTTGCTAATTTTGACAGTA
ACGTGATTACTGTGATTGCAAGATTACTGAGAAAGACTTACTTAAGTACTTTGCTCAATA
CTTAAGGACTGTGATGCCGTGACATCACAAAATAAGCTCATTTTGACAAAATTTACAGTA
ATTTGTCCGGAACCTACAGTAATAACTGCAGTAACTCTGATTGGTTACTGGTTACTGTGT
TTTTTGGACAGTAACCAAAATCGGAATTTGCAACCTAGATGTGGTGGAGGAAAGAGATGC
TCCTCCACAAGTTCTGTTGGTCTCAATGGACACAAGGTATGACAGCATTTCCAACCTTGA
GTTATGGCTCGAGTATCACTGCGAGCTAAACCCAGGGCATCTTTGCATATTCTGGGTTAG
ATGACCCTATTCGAATGAAGGAGAGGCTTAGACGTCAGCTGACTGATGTTTTGAAAGGGG
ATGAATTTGTGATGGACAGGGAAGGTCTTCTTGGAACTCACAGTGTCAGGAAGCTGGCTG
TTACCTTTGTGCGTGGTAATGGATGCACTAAGGTAAGCAGAACTTGTTTGTTGCCTTTTG
TTTGACAATTCTCTCACATAATGTTTTGCTTTCTTAGGATGACACGGACTATCGTGGCCC
CTGGAAGAACTCTCGTCGCCAACATGAGACATATGCCAACACCAACATTTCTTTTGTTGA
TGCCAAAGTGGCTGCAGCACTCTGCAAGGGAGGTTCATTGCTTATGCTGTGGATGAGAGG
TCAGGCATCACTGACAACTTGATTTTGGATCATGTAGTTCCCAACATTGTGAGTCATGGG
ATAGACTCACAAGTTTGCAAGGTATTGAGCCGTGCTGTTCTCTTTCGCTTATTTGATAGG
AGTGGGGATGATGCTTTCCCACCTCACAGGAGGATGCAGATCATGCAGGCATATGGTGAC
TTAGGGGCAAGGAATTCACTCGAGGTGGGTCGCAATCCAGTTATTTGCAGACCTTTGCTG
GTGAGTGGCCATGACACTGAGGTCATGATGGATTTTCTGGAGGAGGAAGGAGATGGAGGA
GGGGATGGAAATCTTTGCAGGAGCCTTGCTATGAGAAACCAAGAGGTGTGTTTGTTGTCG
TCACAAATTTTGCACATTCGTCATGAACTCATGGATGCTTGAGCTGAGGCGGACCGGCAA
ATAGGCATTCTGAAACTCCAAATGGGGAGGATGAGCAATAAAATTTCTCGTCTCTCAAAC
AGGCCTGGTCACCCATTTGGTCGTCGTTCAATGATGTCAACCATCGTGGAACATGGAGGA
GGCCACCAAGACAACGTTGCTGCCCCAATTGCCATTGTTCCCCCTGTTGCTGAAGCGGAG
CCCACAGTTACAGATGAAGTGATGGAAGATGGGAATGCGCCTGTGGTGTTGGAGGCTAAA
TTGACAAAGTGTCCCAAGACACTACATGATTTTTATCCATCTCTAGTATTTTTTAATTTA
TCTAGCCCTTTGTATTGAATATCGATTGCACTGTAATAAAATACCTACTCTTCGCAGAAA
GAAGGCAAATCTTGGTGGTTCTCATGGTGGCACTGGATTTTAATATGTTCACAATCATTA
CCTACTGTATATGCCGGATTACACTGCAAACGAAAAACACCGGTGACCTCCCCGTACACT
TGAGTGTACGGGGAGGTTACCGGAGCCCCCGGAATGGTATCTTCCGGTAACCTCCCGTCT
GTAACCCTCCGGTAAACTAGTGTACGGGAGGGTTACCGGAGTCTACCGGGAGGTTACCGG
AAATTTGAGTCCAAAAGGAGCTTTTCGATCTTTTCTACGTACGATAGGAATTGGTACATT
TTTTACAGGAAAACAGACTTCTCAGTAAGTCTTAGAATCGATATCAATCTAATTAGTGGC
TATAACTGCATTACTTAGTAGTTAAAAAAATGTTTACAGGTGGCATACCGGAAGTGTACA
GGAGGGTAACCGGAAGGCTACCGGAGAGTACCGGAGGGTTACCGGAGCAAGGGTGAGGGC
TACCGGAATGTTACAGGAGGGTTACCGGGAGGGCTACCTACTGTTGGACTACAATAATAG
AGTATGTGTAATTTATCTCCACTAATAAAAACATACTACATTAACATGTTTTAGGGGCCG
GCCCACCACTCCGAGCCCACCAAAAATGACACAGGTGCCAAAATTTCAGCCCCAAGCTGC
TCCAAGATGAAAAACGATACTGTGGACAATATTATCACCAAGGTAGAAGAAAATTAATTA
TTTAATTGAAACTAAGCTGAAATGAAAACAATTGTAATATAGTTTGACTTCAAAAACTCA
CCATAAAAATTATCATGCCTCTGCAAACCGTTGTTGGCAACACGGCGGTGCAAGGCAAAA
TGCCAAACTCAGTCTGTGGACTGAGTTTCGGCTGTTCCCGTGCCTGGCCTGAAATAAAAT
AATTGAAAATTAGATGTAGTCAAGACATGTGTAGAAATAATTGTACTATTCAACTCACCT
CTGTTAATATACCCGCCGCGGCCAAAAATTGTTGGCAACACGGCGGTGCAAAGCAAAATC
CCAAACTCAGTCTGGGGACTGAGTTTTGGGGATTTCAGAACTGGGCCTGTAACTATTTCA
TTGAAAAAAATAACATGTGTTGAGTATAATAGGGTCAAAAATGATGAGTTCATCAAAACT
CACCCCCAAAATATACCCGCCGCTGCCAATTGTTGTTGGCAATATGGCGGTCCAAGGTGG
AATGCCTAACTCAGTCTGTGGACTGAGTTTTGGTGATTTGCCAGTACACCTGTAACTAAT
TAATTGGAAAAATTGGACGTATGGTGAGTATTATAGTGCGAAAAATGGTGAGTTCATCAA
AACTCACCCCAAAATATACCCGCCGCTGCCAATTGTTGTTGGCAACATGGCGGTCCAAAG
CGGAATGCCTAACTCAGTCTGTGGACTGAGTTTCGGCGATTTCGCCAGTACACCTGTAAC
TAATTAATTGGAAAAAATTGGACGTGTGGTGAGTATAATAGTGCAAAAAATGGTGAGTTC
ATCAAAACTCACCCCAAAATATACCCGCCGCTGCCAATTGTTGTTGGCAACATGGCGGTC
CAAGGCGGAATGCCTAACTCAGTCTGTGGACTGAGTTTTGGCGATTTTGCCAGTACACCT
GTAACTAATTAATTGGAAAAAATGGGCCTGTGGTGAGTATTATAGTGCAAAAAATGGTGA
GTTCATGAAAACTCACCCCCAACATATACCGCCGCTGCCAATTGTTGTTGGCAACACGGC
GGTCCAAGGCGGAATGCCTAACTCAGTCTGTGGACTGAGTTTCGGCGATTTCGCCGGCAG
GCCTGCAACTAATTAATTGAAAAAAAATTGGCCGTGTGGTGAGTATAATATTGTAGAACA
AGACGAAATCGTGATTACTCACCCCCAAAATATACCCGCCGCTGCCAATTGTTGTTGGCA
ACATGGCGGTGCAAGGCGGGAGGGATAACTCAGTCTGTGGACTGAGTTTCGGCCGTTCCC
ATGATGGGCGGTGGGGTATCAGTGATGTAATTGAAAAAATAATTGTGTGATGTGAAAGCA
GTGAGAGGGCACACTGCTATTGTACCATACTGTTGTGTCTGGGTCAAGCACCATTGTTGT
AGTATGGTACCATACGTAGATGTACTAAAACTGTATTATCATACAAATATGCCACACAAG
AATTAGGTGACGTGATACAAAGGAATAAGTAACAAACACGTAGACACACTACTCTCATTT
TCAGCCCCACTTATTATTCTTATGTGTTCTCATTTTTTGGCGCAGTCACTTCTGATAGTA
CCATATTATTTTGAAAATATGAATAGGCCCAAAGCGCACTCACCAAATGAAATCATAGAT
CAAGCCTAGAATTGAAACCAAAACTAGACCCAACAGGTGATCTTGCTGTTTACAACTCGT
GATTTGCAAAATGTGAGTCATGAAACAAACAACCACTCGGAAGATTTTTTTGCTTCAAAG
CTTAGCGTGATAAACAAAAATGCGGCTTAAGTAATGTATAAAAAACCGGTAACCCACCCG
TACACTCTTGAAATTCCGGTAACCTCCCGTACACTCTGACGTTTTGCGAGTGTACGGGGA
GATTACAGGTATTTTTTGTTTGCAGTGTATAAGTAGAGCTGGATTATAGGTCCCAAATAG
CTAAATCTATTGACATTTGTGTTTTTATAGTGGTTTTCCCATGCTAAATCCATTGGAAAT
CACCCAGTTACTTTCTCTGTGATGCCAGCAATACGCTGATATGTAGTGCTCCCCGTGACT
CCTGATGGTTGCTGAGAAACAGCCGATGCCCTCAGAAGTCACTACACATCTTGCGCACAT
GGTGGAGGGGTGGACAGCACGGACGAGCAAGGGCGAGAGGGGTACAATATGATACAATAG
GCCTATCTAGAGGTAACTTTCAAGATGCCAACAATTTTTTCCGTGTTAAAAACGAGAACT
TCAGATTTATTATAAGAGGAGGGGTGGCATGATCCCCACCAGAAGTACTGGACCTAGATC
AGTTGGACGAAACTCTCCTGGCAGCTGGCAACTAGCTTTCCCTAGCAAAGGAACATAAAA
GATGGACCTGGTTCAGTGTGTACTTTTACAGTAAGTTATTCTTGCTGGCAGATGGCAACG
GACCCAGGACACTGACGTCATGTGGCCAAAAAGTGATGTCAGTCAGATTTTTAAGATTTC
CAGAAAAAAGCTATTGATTATTACTAACACTGTGTTTCTTTTCGCCAGAAGTACTGAACC
AGGTTCAGTTGCCAAATAGTGCTGGCAAACAAGCAAGTGAACCAGCAAGACAGGCAACTT
TGGACTTTAGAGATAAAGAGTTGCTTACTGAGTCTTCCAATGTCGTACGATGTCGTCAGT
TGGCGTCACTTAAAAATATCGGTTCATTTCATGCCTTCACTACGGGTCATTAAATTGTCG
TCAGGTGTCTTCACTTGGGCCGTCACTGAGTCGTCAGTGTCGTCACTTGGGTCGTCAAAA
GGACTTCACAGTCGTCACTTGTGTTGTCAGTTTGTCTTCACTATGTTTTTGCTTAAGGTC
GTCATTTGTCGTTGTCGTCACTTTGCTTGTCACTATCATCACTAAGCAAAAAATTACACG
TACATTTTAGGGCATAAAACATATTATGGGTCGTCAGTGTTGTCAATTAGAAGGTCGTCA
GTGTCATCATGAAGGGTTGTCATTTTGTCTTCAGTGCCTTCTACCGTAATTACCGGTGTA
TAAGAACCGGAAAATGTCGGGTCATTTACAAAAGATACAATATGTGGTTCTTATACTACG
AATGAAGCTAGCGTCCCTATCGCGATGAAAAAATAAATGTATCTGAAGTAAGTCCCCTAT
TTACTTGTCATGTAAGGTACAAGTACTGAATGACTCACTTTCCCAAAGAGTATGGCACCA
TCACTCTCCCATCACTCTCCCATCACTCTCCCATCTCTCTGCCATCACCCTCTCGTCGTC
AACTTCTCATCACCTGCATTTCAATTTCCGCCACCGCGGCAGCCCGCTATTCTTCAACAT
CTCCTTTATACTAATCAGCCATTTCTCGAATCAAAGCAAGGAGAAGGAGGAAGTCATATG
CATGACTTCCTCATTCTCTCCCAGCGAAGATGTGCTGGCGCGCGCCAAATTATTCTATGG
CACAACCATGTTTAAAAGTAAAAATAATCACTTTAATCAATTTGTACTTTAATTGTAATG
TTAATTAAACAATTGATTATCAATCATTATTTTATAGCTAATAAAACTTAAAATGGTGTC
CATTGCTATCTCCACCGTTCTTTATGACAAGCAGGCAAAAAAATTTTGCCCCTTTTTCAC
CAGCTGCATACTCTTTCGCCGCAAGAAACCCAACTCGACACCCATCCGTGCCATTCGTCC
TCACGACGTAGCACGCTAACTCGTCGGCGACCTTCATCCTCAACCGCAACTCCATGCCAA
TTCCGTTGTCCTCCCTCTCAAGCACCAAAGAATTGCCGCATCCATCTGGATGCACATCGC
ATTTGCGTCCATTGCTGGACTCAATGAAACCAACAAGTATGATACGAAGTTGTGGGGGAG
GGAAGGTGACGGTAATCATGGCGATGGCACAGAAAGGGGGCGTGGAATTTGGGTTGATTG
TTGTGTGCGAGAGATGTTGTGTGATATGTGTGGTTGTTGTGTGCGTGATGTGTGGTGAGT
TTTCAGTCATAGTGCTGTAACTCAGCGAATAATGGGACCACGTGGACCAATACATATGGG
CGTATTGCTCCCAATGAGGAGAATCTAAATGACCAAGGTTTATAGTCAACAGAGTGTGTT
AAATGGCCGAAAATGATAAATGTCCGGCGAAATGGGTCATTTTGCAGTGGTGGATCTTAT
ACACCGGTGGTTCTTATACACCGGTAATTACGGTACTTGGGTGTCGTCATTTTGTCTTCA
GGTGTCGTCACTTGGGTCGTCACAATGTCGTTAGGATCGTCACATAGGGCCTTCTTATGT
CGTCCCTTGGGTAGTCACATTGTTGAGATAATGTAAAAGCCGTCAGTTGTCGTCAGTTGT
CCTCAGTTGTCGTCAGTTGTCGTCCCTTTATCGCTCAAAAATCTTCCACATGGCAAACTT
GCCTGTCTTGCATGTTCTGTAGCACGTCTTACTGGCAGACCAGTTAACTGAACCAGGTCG
AAGCTAGTAGACCTAACTAGGATGCCATCCCTCCTTATTATTACCAGCAGCCGCTGCAAG
ATTTTTTGCAGCGAAACAGATTGCAATTTGTAGAGACAGAGGAAGACGTACATTAAAATA
AAGTGGCTTGTAGTGCGAGTGTATGCCAAAATGGGCGGGAGCGCCTCGCGCCGCGCCAGC
GCCGCTCAGCGCCTTTTAGTTTGTGAAATCATTTTCTTGTTACACACTCTTTTGTGACAC
AATAACATTCCCTTCAAGTTTTAAGGAACCCTTGTTAAAAATTTTTCGTCTCTACGTCTT
AAAATGATTTGTGACTAATGTTCCCTTAAAGTTTACAGAAACATTGTTGAAAATAATGTC
AGGCGTTACACACAAAGATATATTTTTAAAGGTAGGCATATATTAAAACACTAAGACTAC
CCATGTAAGTCCAAGCGAAAAATGAATTATTTACAGGTAAGTTGACATCAACTTCATGGT
AAGTACCTGTTTTGGCAAAAAGCAAAAAAACTGTCTCACTGAAGAAGGAGAAGGAGAAGA
AGAAGAAGGAGAAGGAGAAGAAGGAGAAAACGGCTCAGTTTCCAACACAACTAAGATTTT
AAAAAAATCTTTTTCCAACACAACTAAGATTTTAAAAAAATCTTGATAAGTACAATCCAA
ATGTATCTTTTACGGTAGCTAGGGGTCATTTTATTGCTTTGATCTTAAGAAGTACCTATT
TTTTCTCTTCAAGTATGTCACAAGACCAAACCTTCACGGACTAATCACGATTCAACGTTC
TCGTCGAGTACCATTCTGAAGTAAATTTGCTGCGGTATCAAGAGACTTTACCGGCGAGCA
GTTACATAAAAGCCAATTGCATTGCACATGGGATGATTTTCTTTCATACACACACCTGGT
AAACACCTGACTTGACTATTGCTGCCGGCAAATAATTATTATGTGCGTGACTTCTCAAGT
GCGTGTTTTGATACCGTGGCATATGGTTTGTCCGAAAAGATACCCTGTCGTGAAATGGCT
TGAGAAGTTTATTCCCCCCACGGTGTTGATGGGAAAAATCATAAAATGATCAAAAGTTCA
CTTGAAGGGATATTATTCGTAATATTTTATTCCTGGCAAAGATACAAAATACGTTAAAGG
AAAACAGGACTAATGACTTCATTAAAATGACGTGCAGGAGAATAATATGATGTGGGTTGT
GTTTGTCGTCCTGCTTGTAATAATAATTACATGTGTAAACATATATTTCATGTGACGCGT
TGACTCATACCTATATCTTCTTATGCGGGTTCTTGCTTCCATTTTTGGTTTCGGAAGGCA
AGTGATAGATCACGATCAGAATCATCCAAAACGAGCACTTCGCCGTCACATAGATGGCGA
AGATGCGATGTACGCGACGTACCGACAGTTTTGACTCGATGGTATTGTATTATACACAAT
TTAGGACAAAATATTGTACCACAGGATCACCAGGTATTACTCGCATAAAATTCAGTTCAA
TTCTAATATCAAACGACTAATTCTGCAAACACATTGTCAACTTTAAGATGAGCCCGTCTC
CCTTCGTTTACGTTCCAACATTCGCCGACAAGACTAGCAAGCCGAAGCAGATCTCCACCA
AGGAAATGACCTCACAAGATTTGGCGCGTCTCAAAATGGATGATCCCTTTTTGTACTATT
CCATTCCTGCTGTGCAGAAGGCCTGTTTCCTTCGCAAGGACGACGATGTATACTGTTTAA
CCTCGCCAACGGGCGAAGAGGATTTGGCTGGTAGTGGCAATCAGTCGTATGTTGTGAAAC
GACAGACTCGCCTCAGTTTTGAGTGCCACAGCAGTGCCCTGACACTTTCCCTCTTTGACT
TGAACTCTGATGACTTCGACTTTGACACGGATGATGAACTAGATGACCAAGTGTACTCTT
TTCTCGGGCAGCTTGAGCATATGATAGACATATACCGAGAAGACAAACCTCAGATAGAGA
ATGTCCAGGAAGTGTCTGGCAACAAAAAATGTGGGGTTTCTCAAACAGAACCAGTCAACC
CGATACTTCTCAGATCGTGCCATTAGAAATGCGGCTGATCTTGGCGAGTGTGCGGAACTC
TTATATATTATACCCTTACGGAGAAGTTGGAGTAATGAAAAGTAAGAGTCACGTCCAACG
ACAGTGACAGACTCATTGAAGACAGGTCAACGTCAACATTGTTGTGTTATTTAAAAAAAT
GTAAAAATATAAAGTTTGACGAGGATCTCTGCAGCTTTTCTGTGTAATGAAAATAGCAAA
TACCTAACTGAGCATCAGATGAAAACGACTAAATTGATACATCTCAAATTAGGCTTATTG
CTTTACCTTTCATGAGCAAATCACACGATGAATTCTCCTCCAGTTTGTGGCACCATCACC
AATAGCAACAAATAAGATGAAGAATGGCCAAATCGTAGTTGATGAAAAATATGTCAGGAG
ACCTGAAGTAATTGGAGTGCAGCCGGAAGACTACTTGATTTTTAGTCATCACCACTAAGC
GCAGCCAGGGCTTCATCATCCAATATTTGACCTAACAGATACTTGACATGAACTCGACTT
GGAGGTTTTTCTTCCTCGGGTTTTATAATATAAGGTATACAGGGAATTATTGTCTTTGCA
TATTTGCACCATACGTGCGACATAATCAAAATATTACAGAAGATTGGTGAGTGGTAGCTG
TCGCTCATCTCAACTCTAGCCCTTACTTGTTCTTTCCATGTCCATGATCACAACGGGTCT
GAAACGGATGTCAATACGATATAAAATCTTTTTCAACAAGGGTACTGCATCCTTTAATTG
GTCGATAATGAGGGACCAACATCAATTGTGCCAATGCTGCCACTTGGGGCGTTCAATCCC
ACCCGTGACTACAATCAAAGCGAATTGGAAGGCAGTTGTAATGTACATGGTATGCTGTCG
GCCAGGATGCGCGATTTCATTAGAAGGGTCATGGACGGCCAGTTCTGTTCTCGACCGGCT
TCATCCATTGAATATCACTAGTGGGGAATTATAGAAAGACCGTTGATGTTTTGTAGGCAT
CTCGAACTGTATGAATGTTCCATATTGACGTTACTCGATAAGAATTGGTGCTCTTGTATC
CTTTACCTGGTGTCTGGTTGGGCAGCACTTTTTAGTCTCATATCCACAATCTTTAACAAC
AAAGAAGAACTCGCACCTTCGAGAATCAAATCCAATTCATTGTTCCTACCACATTGCATT
CAATGTAACTCTTTCGGTGGTTTAGCAATCCCATCATCTACTCCTCCCTCCACCCCGGCA
TAGGCAGCCAGGTTTGCCCGATTAGCCTCCTCGACCATTGCATACTTATATCTTATCCTC
AATACAGCGATGTCCGTAAAACCAACTTTGGGTTGTAGTTGGTTGTCATAATATCCAAGT
GATTCCTCCGTAGTTAGCACTTCCTCAAGCAAGAGTGGGAAACGGCCTTCCGAAAGTAAG
GCAGCATATCGACATAAGATAGTGTCTGAAATGACATGGTCATAAACAATACCGCGAGGG
GCTACTAACGCAAGAATACGTGGCACACAGCACACAGACCACAATTTGCATTCGCATTTA
AAATTGGTGCCCATAGAGATGCCAACTCGTTAGAAAAAAGATCCCCTGTCGATCGAATTC
ATCCAGAGGAAAAAACAACCTCTATGTACGAGGAACTGTCGACGAGGTAGCAGATTGGCC
GTCATCCCTTGTGCAGCTGAGCAGCATGCCATGACTTCACCTCTACGACTCTCAAACTGA
ATCAAATATCCCAAGTTTGTTCTGCCAGGGAAGGCATAAGTGTTCAATGCTTCATCAGCA
CCCATTGGAAGTGCGAATTTGTAGGGAACTTGATCCACCTACCGCCAACCTTTCCGTATA
TAACCAGTGGATGCTGCCATTGCTTTGATATTGTTGCTACTCGCAAATGATGTGATACTA
ATATGTTTGGATTTGTGCCACCACCACTAGCAGCAGCACGCATCGTTCCTAGCAACGGTT
TCATCTGCGATCCCAGTTGAGACATAGCAGACGACGCAGAGAAGACAGTTGACGACGAAG
GGAGAATACCTAGATAGGATGAGTAATCATTCAGAGAAGAGGCAGGGGCAACTCCAGTAA
TAGATGCTTGCGAAGAGGACAAAACCTTTTCGACTCGTTCTATGGAAGCTAATGGGATTT
CGAACACGATATTCTTTTGACGCTGGTCCACGAACCCCGACGTCGTGCGCCACTTGAAAC
TGGATAGAAAAATCCTGAGATTGAATCCATCGCCTTCGATTTTCGTCATTAAGCAAAACT
TTTCCATAGGAAACAGTAGCACGGTAACTAAACACGGCAACACGATAAAATGTCATGACA
CAACACCAAACTGTAGCATTAGACCCCGCCATTCCGTCCTATGCAACTTGCCCGACACCA
TTCTCCAAATCATCGTTGTCGTATATGCCCAAAACATCCTTTAGTCCCTCGCTCATCACA
TTGGAAATACCCACCAACATCATTGGAAAACGAGAGTCCTTACGTCTCGTAATGAATTGA
GAAACATGATGACTCGTTCCCAAGGTAACAAATTCCCTAATGCTGAGGCAGTTAATTTCG
TTTTGGTGGGAGTGTCTAAATTATTGGTGAGTTTGTCTAGAAATGTGATTGGATGACTCG
AAGTGGTTTGTTGAGACTGCGTGTCTCCCATTGTTGTAGCGGTCTTGGTCGGTGAGGAAG
TGTTGGATGGAACAGAAGATGTCGTAGACAAGGAAGTTTGACTCGACCGAGATACGATGT
TGGACGGTGCAGTATAAATGCTATTGATGGCTGCACTAGGATTAGATGCATGGTATTGCT
GCTGGAGCAACCGCTGTCGCTCCTGATACGTGATGTTGGATGCGACAGTATCAGCCGGTG
GAATGGAAGTTGATGCCGTCGAGAATGCCATTCCCGAGGACATGGCGGAATGTGGACTAG
AAGAGGGGACATTGCCTAGGACTTGAGCCTCGGCACTTTCCACGACTGACTGAACGGAAG
CCGCGGCACGAGAGGCTAAGGATGCAAAGTTTGAGGAAAAATTCGACCATGGTGTTGTTG
TTGACGGTGCTGTTGATGTCGTTGCTGTTGATGTCGTTGCTGTTGATGTCGTTGCTAGGC
CCGTCATGTACAGAGCGAATGCAAAACTGGAGTGATTCAAAAAGTTGAAATTTTTTTGGG
CCAAAGCAATAATTCCAACATATGTCTCACCTCCCGAATTCGCCAATACAGTACGGTACC
ACCAGAGGGGAGAACGTCACCCGCCACAAAATTATTGCTCCCTCCAGAATAAGAACCAGT
CACACTTGCAACCGGATCTGGCAAATTAAGTGCCATTTGCGACAAAGGATCTAAATTCTT
CGCACCAGTCATTTGTAATGGATGAACGAATGCATCCCCCGACGACTGAGATAGATTCAT
ACCTCTTTGTGCAGTAGCGACATTCCCCCGTTCTCCGTTGGCAGCTTTTAAATCAGCCGC
GCCCTCTCCTCCTCCTCCTCCTCCTCCTCCTCCCTTGCCAACAGCACTGGGGGCATAGCC
AGCCTCATCGTGGCCCAAGTCCACTAAATCGTTGGTAAGATCCAAATCATGCAACAGGTT
ATTGGCATCCTCGTCGTCGGAGTCTATAGCAAAATCTTCAAAGTCCTGCGATCCATTATT
GACAGCGTCGAGCATGGACATGGCTTCGGCCAACGCATCGCCGTCCAGATTGGATGCGGC
CATGTTTGTTTTCTTTTGCAGTCTGATGACTGACTGACTTGGGTGGCTTATTGCTCCTGA
CGCACTCGACCTTTTATGCAATCTTTAACCACGCGGAGAAAAGTACTGAAAGGCAAAGAG
TGAGCATGTATATAATTGACAATGTGCTTGTTAGAACTGCACGCATTTTCCTAATGCATG
CATGCGCGAATGAACTCTCACATTATTTTCGTTTCACGGACCGTGGCTTCGTATTCCTTA
ATAGCAGGGCTTGCAGTTAGTTCCCTTTGGACGGTGGGAGACCGATCGCAGGGGGTTGTT
CGTGAAGTGGCTTCTTTCTTCTTCTTGTGGATAAATGAGATTTATCTGGCCATGGTTTGC
AAGATTATTTCGTAATGAGGGATGCCGTATTGTAAGCGTATTGTACCAGCAAGACAGGCA
ACTTTGCCACGTGGAAGATTTTGGCGAGCCAAACTGACGACAAGTGGCGACTTTGGCATT
TTTTTCTCATCTGGCGACTTTCACGACCATCTGACGACCCTATAGACTCCGTGTGACGAC
ATTTTGACGACCTGGCGACTTTTGGTGAAGACTTTTTGACGACTTTATGTGACGACCTTT
TGACGACCCATGTTACGACTCATCGATTACCTGTTGACGACCTTTCTGACGACTCTGACG
ACCCTTCTGACGACTTCACGACCTTCTACCAAGGAGTACAGTTAGAGCAAGTCCCGAACA
GTACGACTCCATGACGACCATGACGACTAACGACCCAAACTGACGACCCAAGAGATCTAC
TGTGATGACCCGTGCGACTCCACCTGACGACCACTGACGATCCAAGTGACGACCAAAAAA
TGACCCTGACCACCCCTGACGACTTTTGTGACGACCTCTGACGACCCAACTGACGACCTG
TTGACGACCTCAAAAATCTATTGACGACAACTGACGACTCCATCTGGCGATACGTATCGC
CAAAGTGGAAAATTGCCTGTCTTGCAGTATTGTACCTAATTGGTGGCCTCTTCTCAGCCC
TTTGTGGGCTATCTCAACGTGGCAAAATGAAGTGGTCGATTCGGGGTCAAAGTCAGGGTA
TGTATGGGTTATTTGTCAAGCTTGTTGCTTTCTCCTACCACCTTTTTCTGCCCCTTTTCA
AGAGTGAGGCCCTTAGACTACCATCATTTACCACCGATATTGTCTTCTTTGTCAGCAAAC
TCCCCACCCAAACCGAACCATGACCGATGCCAAGCAATCCACCCCCGCCACCACGGCATC
ATCCTTAAACTCCTTCCCCTTCTGTTGCCCCCTCAGCAATCGAGGCACTCAAAGAAGAAG
ATGAATTTGAAGTATTCAAGCCATGTCAATGGGACGCACAGGATGAGGGTGCCAACAATT
GTCAGCAGTGGAAGGTGTGTTTGCTGGTTTCAATTCGTTCTTGCTCATTGGTCACACGTG
ATTCTGACAAAAAAAACATTCTTCTCTTCTCACAACCATTTAAACACTATTTCAGGATAA
CTGGGATGATGATGATATTGGCAATGAATTCACCATGCACTTGAGAGCAGAGTTGGAAAA
GACCAATTGAAATCAAATATAAAGTTTGGGGGGAGCATTGCGAGAGGCATCCTTAGACTT
TTTACATACCTGATTCAAACGGGAATATATCTACGCAGATTTTTGAGCATGCTGACTCTA
TCAATTCATTGCTACAACTGATATGACAGGGAGGCAATGAGATGCTGTACACTTTGTCAA
CCACCCCATGTGAGATGCAACTATTCATTGCAACACCGCCAAGGATTTTGTTAGAAGTAC
GGAATTCAAGCAAGAATTCATGATGAACGAGTGAGATAACATCCATCGATAGATGATTGC
CTCATAACCCAGGGACATTGCAATCTTAAACGGGAGATCATCAATAGATATACTATGATT
GAGAAATGGAACAGATTAAAGCTTGAATTGAAAACAATTGAAGAAATGCTTCTGTCAATT
ACACATTTGAAGGATTACCTTTCAATTGTATTAATTAAAATAAATGTTGGTTCCTTTTGT
TTTGCTTTGAGCTTCTATTAAGATGACTTAATTTTTAGTTCAGTACTATTTTTAATAGTA
TAAATTAGAAATGATCTGAATAGATTTACAAAAAACATAAACTAATCAAATTGTTACTTT
GATTGTAATCTCAGACAACCCCAAAACAACAGCAGGAGGTAGTTTGATTCTAATGGATAA
AAGTGGGACACTATCAAATTTACTTGATGCAAACATGGATAAACAAAAATCGAAATTTGT
CACTTCAAAATCTGTTAGTTACTTCTGCTTGGACAACTAACAAATTTGCCATCGTTCAAC
TAAGAAATATTACTAGCAGCCGTTGCAAGATTTTCTAGCAGCGGTGGGAGCCTGCAGACT
GCAAGAAGTCTTGTTTTGTTAAGTGACATAACAGTGGAAGTGACACACGGTCCTAGTAAA
TGGATCAATGCCAGTGCAAGCTCAATTCGCATGCCCAAGCTTGTGGCACATGATCCCGTA
AAATGCCTTTGTTCCTGATTAGTGACTGTGCACGTGCAGTATGCACTAGAGTGCAAACAC
TCAGAAAGAGAGGTACAAAATGTTTTGTTGTGACAACATAACATTATTAGAAGCCATTTT
TGAAGCTTTGTGAATTGGGAATCTGCAAGAAGTTTTGTTTAGTACATCAAAACGTTGTAC
TATTGAAAGCAAGGGCATATCTTCTATAAAGTTTGATATTATACTAGGGTTCATAAAAAG
AAGAATACATGGCCAACTTGTTGTCACATCACTATGCCATGTGGTGATGTTGGCATGTAC
CATACTATCATGTAAGCAAGATTATGGGTAACCAGACAAGTAACACTAGGCAAGTCTCAA
AAACTTTTGGTATTTCATCCAGTCACATGGAACTCAAACCAAACCTTCATTCTGCATCAC
ACCAGCAATATGCACATATGTATTGCACCAATGCTGTTGGAAGCTACCACATAATTTGTT
AACATGGTATTGGGGTGGACAGCTTGGATGAGAAAGGCAAGAAAAAAGGCAGGATAGGTA
CAATATTTGTACTTTACTGGAACTACAATGTCTCAATTATCCTGCCCTCTCAACTTGCTA
TCATATTTCCTTCTTTCTGGTAACATCTAGGTTTGCACCCATGAAAAGGCAGCCTTTTTT
CTATTCAATCACAAAATTTGAAAGAACTTGACCAGTTCGCGTTTCCCAGTTAGAATACAG
CAGAAGGCAGTTATGGGCAAATCATGCAATCACAAGAATCTTGGCAACAGTACCATTGAT
AGCTTTTTCCTGGTTTGATTAGTGGTCGTTTTATGTTGACCTAGGTGCATGCCCATGCTT
CTCGACACAAAAACACGACTCTGCACATCATTTTGATTCTTTACAGTGATTCCGCAATAT
ATGATATGCCAATGCCTAATAAAAGAGAATATTTTGTTTCATTCTCAGGCAATATTGTAA
CTTTCGGGGCTTATTGAGTATTCTGAAGGCATTTTCTTAGGGTGGTCACTTTGTTCTTAA
AATGTCCGTCATTGCTGTTGCACCCACGGAGGCACTTTCCGATCAAGTTTAGTTCAGTAT
TGCTTGAAATTCTCAAAAATGTGTTGGTCCAATCTTGTATCCCAAATGAACCGATGCACA
AAATGAGATAAGAATACACTCCTAACAGGAGATGTGCAAAATGTATCAAAGCCTCTTGGG
AGGAACATTTCAACTTTTGTAATGATGGCTTCAGGGTGTCACGTGGTCATTTTAATCTGA
AATAGACCTCTTGGGGGTCACAAATACATTTTTAGGCGTAGATTGAAGATAACACAATGT
TGTACTGTTTAAAAGTTCTATTGATTGCAAAAGTCAACACCTAGAAGGTAACCACTATTA
AACAGAACACTATTACCTAAGCTGCTACCAAGATAGATTTAGATATTTTTATAAGTAAGC
ACAAATGAAAAGATCGCGACTACCCATGCATTTCAAACACCAGAACAATTAATTTACAGG
TAAGATTTAGCAGTACATGAATGATTAAACATAAAATTTTCAATAGTTAAAGTGGTGTCT
CATGGAGAAGAAGGAGAAGAAGGAGAAGAAGGAGAAGAAGGAGAAGAAGGAGAAGAAGGA
GAAGAAGGAGAAGAAGGAGAAGAAGGAGAAGAGAAGAAGGAGAAGAAGGAGAAGAAGGAG
AAGAAGGAGAAGAAGGAGAAGAAGGAGAAGAAGGAGAAGAAGGAGAAGAAGGAGAAGAAG
GAGAAGAAGGAGAAGAAGGAGAAGAAGGAGAAGAAGGAGAAGAAGGAGAAGAAAGGAAGG
AGAAGAAGGAGAAGAAGGAGAAGGATAACAACCTAAGTTGCTGGTAAACTAAGATATTTT
CAAGCAAAAATCTTGATATATCAAAAACATGGACACTCTAGTAAGCAAATCAGGCATGGT
ACATTCCTCTTCCCAACATTTAGGTCATTCGCCTTTGACTGGGTTATATGCTGGGTTAAA
CACTTTTTTGAGCTCATAACCCACATTTAACCCATCACGGACCATGCCAGCGACTGGGCA
GTTGACTGTGTTGGGTTAAAAAAGATAACCCACTCTTAAAATCTGATGGGGTTTTATCGT
TAATTTCCCCCATATGATTTCTCCTGGGGCAAACCAGATAATAGTTCTTGCAGCCACTCA
TTTTCCCTGCCAAATCATTTGGTGTGCAATTCATCCAAATCAGACATGAGATCCAACATC
TCCAAAGCCCCTCCACAATGGCTGAACAGGAGTTTTGATGATCGGATTTTTTTGCAGGGT
AGCGCCGAACCCACCCGACACAACAATACCCTACTCGGGTCAATTGCACCACCAGCGGCT
CAGCAAAAACACGTGGACTACATTGGCAATTCTGGACTTGGATGGGAGTCGGTTTATCGA
CCGTAACCCAAGAACCAACCGAAGTTTTGACTATCTGATTTTTTTGCTGGATAGTGGTGA
AACCAACCGACACAACAATACCACATTCGGGCCCACTGCACCACCACCAGCTCAACAAAG
ACATGTTGACTTTGTCGGCAATTTTGGACTCAGACAAGAGCCGACAATTTTTGTCCGTAA
CTCAACAACCAACTGGAGTTTTGACAATCAGATTTTTTGCTGTATAGTGGATGACTGCAT
CAACCGCCCCACTTGACCTACTTCATCTACTCCCTCACAATCTCCACGGGTTTTGCCAAT
CACAGCTTGCAAATCTTACCCCTGCCCCTATTCAAAGTGGTGCTCATGTGGGGTCCCATC
TTTATGACGTTTCTCACTTTGGCAATCAATGGAAATGTCTATTCCAAAGGTTGGATTGTG
GCATTGAGCCTGATTTGGATCGGTGTGGTGAGGGCTGTGTATGCCGAGGCTGAGGGGGAA
GATTATCCATGGAGAGTGTTGGAGGGAGAGGCGTATGGGCTTGGTGCTAGCACTCTTTCG
GGGATGGGGTTGGTGGTTAGTGGGGTTTGATGCATGGAGATTCGGTGAAATACAAAATGG
ATTCTCTGAGGAAGGAAGAGGAATTGAATCCGTTGTCCTTGTTGTTCCATTTGACTTGTG
AGCAAGTTGCCATGTTGAGTTTTTATCTGTGCCCATGAGAAATACTTTGGAGCGAGAGCC
ACTTGCAGACGGTTGTTCACAACGGATCCAGCAAGCTTCTGGAATTCATATTTTATTCAT
GTCAAAATCCACAACAAGCAATGTTTTACTTGACGATGGGATCAACCGTATCATTTTGTT
TGGCCATCCTGACATTCACATTCACCTTGGTTACTCAATCTCTCCTTTAGCAGCCAGTTC
ATTAGGAAATGTCCGCAGTATTGCAACAGTGGCAAATAGTTCATTCCTATGGGGACATGT
TGTTGGTGATAGAGGAATTCCAACCAGTGTGTTTTGATCTGCACCAGTAGGGTATGTTTT
GACACTTGCTGATGGAGTAACATTTGCATTGTCGCCTGCTACTAGGACAACAAAGAACAC
CTGAAAGGATATGATTGCTGGACATAATAAGCAATCCCAAAGATTGCATTGGCTTGGTTA
TCTTCTTGGATTTATTATGCACTGAGTTATTGTATTTTAAAGTTGAATCTGTTGGAAACA
AAACAAATGCCATTCGTATTTTTTATGCATTCTCAACATTTTCATGTCATCCAATGGGCT
CACAAGAGCCATGCTGATGCATTTAAGCATTGATGGAGTGAGCTCTGTGTTGTATTGGAA
TGATCTTTTCAGTGATTCATTTGGTTTGTGTAATTGTTGACATGCTTTTTCTGTAGGCTT
GACTGAATGGCCATTGGATAAAATGGTGTTCGCTGGGTATTACTGTGTTACAAAAATTAG
ACATTATATGGGAGATTTTTATGTGATTATTGAGTCAATTGTTGAAAAGGGGCATTTCAA
GAAATGACAAAGCATGCCACATGTCATGGCTCACAAATCTCAAAGTGTTCTTATTACTGA
AACTTATCCATACAGCAGCACTACCCTTGGACTGGCATGCATTGGTGGCTGAGCTACTGC
AGACACAAAGTTTATGAGTTAATAGAGCATAGAAAGAATGCTTCAAAGAATCATTGACAT
TTTACCCCACAATCTTGTTATATTCTGCACCCAGTTACTGGCACATTTTATACGTGCATA
AAATTGAACAACTTTCACCCAGTTTTTGGCGTAAAAAATAGTCTGGGGGAAACATCCCAA
AAATCAGAAAAACAGGTGGGTCAAAAATATAATATAACCCACCACTACAACCAAGTTGAT
GGCGGATGTCCTAATTGTCCTCTTCATTTGTCATACATCGTACGTTGCAGGTGATAAGTG
TATATTACCTTATCTACTGTATAAACCCGGATAATAAGTACCACTGGATTATAAGTCCCA
AGGGGCTGATTCTATTGACATTTGTGTTTTTCTGGTGTATACTCCCATCTATCTAAACTA
AAACCCTAATGCGTAGTTTCTCCTTGTCATCAGTACCACACTCATATGTAGTCCTCCCAG
TGACTCCCGATAGTTGCTGAGAAACCTCCGATGCCGTCTGAAGTCACTACACATCTTGCG
CACATGGTGGAGGGGTGGACAGCATGGACGAGCAAGGAGGGCAACAGGACTAGAGGGGTA
CAATAGGGTACAATATGCCCACCTGGAAGTAATTAGGCTGTGACTTTGTTGGCCCTATGG
ACCGATCAGATCGGATCGGAGTGAGTCCCACGAGCCCTATTGGCTGATCGATACTGCGAA
TCGGTGACTTTTGAGGCCCCAATGGACGCCTCCAATCCAATTAAGCCGCTTTTTTGATTG
GTCGATTGGTTCTGTCATGAGTCCGATAGTCCAATACAAGGCCCTATTGGAACTCTCCAT
GGGTGTTCAATCGACCAATCGGTTTTTCTCTGGGCTTATTACTCCTAAGTACGTAGAATG
ATTGAAAGTGGCGGGAAATTCACTGACGTGGTGAAGAAATAGTTCACGTGGCGAAGAAAA
AGATGACTTGGCAAGAGAGAAAAATGAAACGGCGGGAAAAAATTGATTGGACTATTGCCC
TACTGGATGCGATTGGCTCGCGATTCCCGGCAATTGCTCCTACAGAGTCAAGTCCAATAC
AAAATGGTTCTTCACCAAAAATTCTGTCATGGATTCCAATCGGTCGATTGGGATCCAACC
TTACAAAGTCCCAGCCTTAGGGTAAGTAACTTTCAAGATACCGAAAATTTTTCACCATGT
TAAAAACACTAACTTTGGTCATGTTACAAGTATAATCAAAAAGTATCTTTTGACATTTGT
GGTACTGATAATCCGGGTTAGGCTGATCCTTATTTACAATAAATTTTCAAATAAATTTAT
TTTTTCTTCGACATTTCGTTAATCTACCGTCCTTATTTAAACTAAATGCACTCTCAACAA
AATTTCATCAGTCTGAAAATTTTGTTGAAATCGTTCCCGCCACTATTTTCAACGAAATTT
CTCTTAAATTTAGTTGAAAATAAATTCTCAACTCAATCTGGCAACGCCAGACCTCCAGAT
CAGCCACATCACAAACTACGTGATAGGCTGTGGTGGTGCCAGTTTGTTTTGTCGCCATAA
CGATATCCACCGCCGCCGTGGCATCACCTCGATCAGGGCGAATACCGTCACACCACCAGG
TCCGCCACGATTGCCCTCACCGCAACATCACCCTCGACCATCCTGCCGCTTGGTTCGGTC
AGATTCCTTGTGATTTACAAGGAATCACACCATTCTTGACGAGCTATTGGGGAGTTGGAG
GGAAGAAAGACAATTCTGGAAATGTAAGTATTTTTTGAATGTTTATTGCCCCCTTTATTG
CACGAAATCTTCGCCTCATCAATGCCTTCAGTGTTGTTCTTTTCTGTGTTGGGCGACAGG
AGGGGCTTCCGTTGATGGTGAGAACTGTTGGCAGTTTCGGCCGGTGACGCCATGTCAGAC
ATGGAATCATCAATCGTCAATCGTCGCCATGAACAATATTACACAACAACCAACCACGTC
ATAAAAGCCACAACCGAAACATGGAAGAAGACAGAGATATGGTGGAGCAAACAATACATC
CGCTCGGTCGGCTCTATCAGAGGGTTCAGCGAGGGGTGATGATGAGAACCTTCGCGGGCT
TTAGCGGTCGACGGTGACACTGCCCTGTCGGATATGTCGACAGACATGGCATCGTATCTG
TCGAAAAAAGAACACAACAACCAACCAATATTGCTGGGGCATGAAAGAATAGAGAGAGGA
GGTGGACGACTGTTTCAGAGGGGTTTGTCGATGGTGTGAGATGTTGACGCGCCATGTCGG
ACATGGCATCAACACCTTTACACAACAACAAACCAATTATAGCTTGACAAAACTGCAAAA
CCAGGTTACTAAAGAACGAGGAGCAGAGGTGGAGAGAGCAAGGTTTTTTCTAGTCAATTG
TCGTCATTGCTATCTGTTAGCTAATAAGTAGTTTTACTAGTAATAATATTTAATACATTA
GAAAAAGTGTTTAGTTCATTGCAGAGTAGCATCATTTTTTGGAAAAAAATAACCATGTTG
TGTCACTTGTGTAAATAAGGACGGAGGGATCCAAATCGTAAAATAATGTATTCCTTCATG
AGCAAAAATAAATTTATTTTAAAATTTATTGTAAATAAGGATCAGCCTTATACGGCAGAG
ATTCCTTAGGCGGTGGCCGTCGTGTTGGAAGTGTCCCGGTTTTTCAACTTTAATTGAAAT
ATTACCAGCAGCCGCTGCAAGATTTTTGTAGCGAGCTAGAGAGGATGCGATTCGTAGAGA
CAGAGGAAGACGTACTTTGAAAATAACGTGGCTTGTCTGCGCTTAATTTTTAATGAAATC
GAAGTTGCTAGGCGCTCGTAAAAGTAGAAAATATAGCTTGGTAAAGTTCCTTGTTAGACA
ATCTTTTGTGACAGTATAACATTCCCTTCAAGTTCACAAAACCATTCGTGTAAATTTTTT
GTGACACTTTATGATCACTTCAAGTTGACAAAAGCATTCTTGTAAAAGATGTTATATGTT
ATAACGTTGTTCTTTAAGCTATTCACGAAGATATAATTTTAAAGGTAGGCAATTACTTAG
GACAATATAACTACCCATGTAAGTCCAAGCGAAAAATGAATTATTTACAAGTCAGTTCAC
ATCAACTTCATGGTCAGTACCTGTTTTGTCAAAAAGCAAAAAAACTGTCTCACTGAAGAA
GAAGAAGGAGGAGGAGAAGGAGAAGGAGAAGGAGAAGGAGAAGAAGGAGAAAACGGCTCA
GTTTCCAACACAACTAAGATTTTGAAAAAATCTTGATTATTGGGAGTTCGCATAAAAAAT
AGGGGGAGAGAGGTACTATGCCTAGTGTACGTACCATACCTATATTACTAGACAAATACC
TACCTTGCTAGGTAGGTGTCATCGCTTCTTTGATCTTAAGAAGTACCCAATCACGATTAA
TTTTTCTCCTCACGTATTTTCTCTTCAAGTACATACCATACTTACGAAAGATTGTAGGGG
TATTAATATGCTTACCACCGAGAACATTGATCATAGGCACGTTGAATTGAACATGGGATT
AATGGTTAACGCAAAGCATGACTATTGCCCCATTCCTGTTGGACCGGGAACAGCTGCCTG
CTAACTGCTAATAATATATCTGCGCGACTTCTCAAGTGCGTGTTTTATAACGTGGTAGAA
AATATTGGGGTGGTTTGTCGAAAACGCAGGACTGGGCAAGTAATGGCTTTACAAGTTCGT
GCCCACAAGGGTGTGGACGGGAAAAAACAGATTTTATCAAGAATTCACTTGAAGGGACAT
TATTCGTAATATTTTATTTCCGACCAAAATGTAAAGGTAGAAATAGGACTAACGACTTCG
TGAACGTGACGTGCTGGAGAAAATGTGGGTTGTGTTTGTCGTCTTGCTTGAAATAATAAA
ATATTACTATAGAATATGTCACGTGACACGCGATGACTTTCAAATTTAAACTCCGTCCTG
TGACCAGAACGTAGGTACCCTTTTATGATACGAGTCTATCGTACAGTGTAGCTTAGTTCC
TCTGACATAATAAAAATTATGTTGAGCACATTATGAAACCTTACCTTGAAAGCTGGAGCT
TTTTTAGTCCAAGAGACATTATTATGTCCATCGCATGTAGGAATATCCCTAGATGTTTTC
ATTGATGGGAAGACTTATGCAGGCTCTGGCATCCACGATAAGTTCTCGGAAGGCAGGTGA
TAGATCACGATCAGAATCTTCCCAATGAGCACTTCGCCGTCACAAACACGTCAAAGAAGC
GATGTACGCCACGGAACGACAGTGTTAACTTGCATGGTATTGTACCTAAGCATCACCAGG
TAGCACCTTACCATAAAATAATTCAGTTAAATTCTAATATCAAATGACAAATTCTGCAAA
CACCGTATCAACTTTAAGATGAGCACGTCTCCCTCCGCTTACGTTCCAACATTCGCCGAC
AAGACTAGCAAGCCGAAGCAGATCTCCACCAAGGAAATGACCTCACAAGATTTGGCGCGT
CTCAAAATGGATGATCCCTTTTTGTACTATTCCATTCCTGCTGTGAGGAAGGCCTGTTTC
CTCAGCAAGGAAGTTGATGAATACTGCTTAACCTCGCAAACGGGCGAAAAGGATTTGGCT
GGTAGTGGCAATCAGTCGTATGTTGTGAAACGACAGAGTCGCCTCAGTTTTGAGTGCCAC
AGCAGCACGCTGACACTTTCCTTCTTTGACTCTGATGACTTCGACTTTGACACGGATGAT
GAACTGGATGACGAAGTGTACTCTTTTCTCGCGCAGCTTGAACATATGACAGACATATAC
CGAGAAGAAAAATCTCCCACAGAAAATATCCAGGAAGTGTCTAGCAACAGAATATGTGGG
GTTTCTCAAGCAGAACTGGTCAACCCGATACATCTCAGATCGAGCCATTAGAATTGCGGC
TGAGCTTGGCGAATGTGCGGATTTGTTATCTTTATTATACCTTTCAGGAGAAGTTGGAGA
AATGAAAAGTAAGAGTCACGTCTCATAACAGTGACAGACTCATTGAAGCCAAAAAAATTG
TACAAATATATAGTTTTGACGAGGATCTCTGATGCTTTTCTGTGTAATGAAATAGCAGCA
ACTTCTAACAAAGAACAAAAATACATAACTGAGCATCAGATGTAAAACGACTGAATTGCT
ACATCTCAAATTAGGTTTATCGCTTTACCTTTCGTGAGCACAGAACTTATCATCGGGACA
CACACCCAACTGACATAAATAGGATGAATTCACATCCAATTTGTGGCACCATTAGCAACA
AATAAGATGAAGAATCGCGCCAAATCACAGTTGATGAGAAATACGTCAAGGTGATCTGAA
GTATTGGAGTGCTGCTCCGAGACTACTTGATTTTTAGCCACCTCCACCTTTGGTTTTTCA
TCCTCCTGAAGCACAGCCAGGACATTGTCTTTCCGGATAAAAACATCATCCAATGTTTGA
CTTAACAGGTCATTGGCATGAACTCTACTAGGTTGCAAGATGGAGGTTGTTCTTCCTCGG
ATTTCATAATATGATCAAGAAGACAAGGTATGCAGAGAATTATTGCCCTTGCAGATTTGC
ACCATACGTATAAAATCTATCAGTCCACAAGTGAAACTCTGAAAGACACAATCAAAGTAT
TACAGAAAGATTGGTGAGTGAAAGCTGTCACTCGTCTCAACTCTCGACCTTACATTTTCT
TTCCTTGTCCATGATCACACCGGATACGAAACGGATGGCCAAACGACATAAAATCTTTCT
CAACAAGGGTACTGAATCGTTTAATGGGTCGATAGCGAGGGACCAGCATCAATTGAGTCA
ATGCTGCAACTGGGGAAGTTCTAGCCCACCCGTGACTAATCAAGGCGAATTGGAAGACGG
TTGTAATGTACATGGTATGCTGTCTGCCGGGATGCGCGATTTCATAAGAAGGGTCATGGA
TGGCCAGTTTCTGTTCTCGACCAGCTTCATCCATTGAATATCACTAGTGTTGGGACTGAT
ACAAAGACCGTTGATGTTATGTAGGCATCTCGAACTGTACGAATGTTCCATATTGACGTT
ACTCGATATGAATTGGTGCTCTCGTATCCGTAACCTTGTGTCTGGTTGGGCAGCACTTTT
TAGTCTCATATCCACAATCTTTAACAACAATGAAGAACTCGCACCCTCGAGAATCAATAT
TCGTTGTTCCTACCACATAGCATTCAATCTAACTCTTTGGGTGGTTTAGTAATCCCATCC
TCAACAATTGCATATGTATATCTCATCCTCGATACTATGATTTCCGTAAGACCAACTTTG
GGTTGTAGTTGGTTGTGATAATTTCCAAGTGATTCCTCCGTGGGTAGCACTTCCCCAAGT
AAGAGGGGGAAAACGGCATTCCGAACGAAACGCAGCATATCGACGTAAGATAGTGTCTGA
CATGATATCGTCATTAACAATACTGCGAGGGCCTACTAACACACGAATAAGTGGCACACA
GCACACAGAGCATAATTCGCATTGGCATTTAAAATTGCCCATAGATATGCCAACTTGTTA
GAATCGTTTCCGCGAGGAGAAAATATCCCCTGTCGTTCAGATTCTTCCAAAGGAACAAAC
CTCCTCTATGTAGGAGGAACTGCCAACAAGGTAGCAGATTGGCCGTCATCCCTTGTGCTG
CTGAGTCTACGACTCTCGAACTGAAATAAATATTCCAAGTTTCTTCTGCCAGGAAAGGCA
TAAGTGTTCAAAGCTTCATGGGCACGCATTGGATCCGAGTACGAATTTGCAGTGAACTTG
ATCCATCTACCGCCATCCTTTCCGTGTAGAATTATAACCAGCGGACCAGAGGATGCTGTA
ATTGCTTTGATATTGTTGCTATTCGCGGATGATGTGATACTAATGTGTTTGGATTAGTGC
TACCACCACAACCAGCAGCAGTCATCGTTCCTAGCAACGCTTTTTTTGCGATCCAAGTTG
AGACATGGCAGACGACGCAGAGGAGACAGTTGAGGGCGAGGGCAGCGCACCTTGATAGTT
TGAGTAACTATTCAGAGTAGAAGCAGGGGCAACTCCAGTAATGGATACTCGCAAAGAAGA
CAAAGCCCTTTCGACTACACGTGTTGATATTGCTTTTGACGCTGGTCCGCAAGATCATGT
GCCACCTGAAACTGGAGAGAAACATTCTGAGATTGAATCCATCGACTTCGATTTTCGTCA
TTAAACAAAACTTTTCCATCGGAGACAGTAGCACGGTAACTAAACACAGCAACGCGATAA
AATGTCATGACACAACAGCAAACTGTAGCAATAGACCCCGCCATTCCCTCCTAAGCAACT
TGCCCCATAGCATTCTCCAAATCATCGTCGTCGTATATGCCCAAAACATCCTTTAGTCCC
CGCTAATAACATATGAACTACCCACCAACATCATTGGGAAACAAGAGTCCTTGACATCTC
GTAATGAATTGAGAAACATGATGACTCGTTCCCCAGGTAACAAATTCCCTAACGCTTAGG
CAATCAATATCGTTTTGGTGGGAGTGTCTAAATTATTGATGAGTTTGTCCACAAAGGTGA
TTGGATGACTCGAAGGGGTTTGTTGAGACTGCGTGTTTCTCATTGTTGAAGCGATCTTGG
TCGGTGAGGAAGTGTTGGATGGAAGAGAGGATGTCGTAGACAAGGAAGCTTGACTCAACC
GAGATACGATGTTGGTCGGTGAATTGTAAATGTTATTGATGGCTGCACTAGGATTAGATG
CATGGTATTGCTGATGAAGCAACCGCTGTCGCTCCTGATACGTCATGTTGGATGCGACAG
TATCAGCCGGTGGCATGGAAGTTGTTGCCGTCGAGAAGGCCATTCCCGAGGCCATGGCGG
AATGTGGACTAGAAGAGGGGACATTGCCTAGGACTTGAGCCTCGGCACTTTCCACTACTG
ACTGAACGGAAGCCGCGGCCCGAGAGGCTAAGGATGCAAAGTTTGAGGGAAAATTCGACC
ATGGTGTTGTTGTTGACGGTGCTGTTGATGTCGTTGCTAAGTTGAGTGATTCAAAAACTT
GAAAATACACAAAAAAGACCAAAGCAATCATTCCAACACATGCCTCACCTCCCGAACTCG
CCAATACAGTACCACCAGAGGGGAGAACGCTACCCGCCACAAAGTTATTGCTCCCTCCAG
AATAAGAACCAGCCGTGCAACCGGATCAGACGAATTAAGTGCCGTTTGCCACAAAGGATT
CACATTCTTGTCATTTATAACGGATGAACGAATGCATCCCCCGACGACTGAGATAGATTC
ATACCTCTTTGTGCAGTAGAGGCATTCCCCCGCTCTCCATTGGCAGCTTGTAAATCAGCC
GCGCCCTCTCCTCCTCCTCCTCCTCCTCCTCCCTTCCCAACAGCACTCGGAGCATCTCCA
ACCTCATCGAGGCCCAAGTCCACTAAATCGTTGGTAAGATCCAAATCATGCAACAGGTTA
TTGGCATCCTCGTCGTCAGAGTCTATAGCAACATCTTCAAAGTCTTGCGATCCATTATTG
ACAGCGTCGAGCATGGACATGGCCTCGGCCAACGCATCGCCGTCCGGATTGGATGCGGCC
ATGTTTGTTTTCTTTTGCAGTCTGATGACTGACTGACTTGGATTGATTATTTCCCCTCAC
GCACTCGATCTATTATGCGATATTTAACCACGCGGAGAAAAGTAATGAAAGACAATGAGT
GAGCATGTATATAATTGACAATGTGTCTTGATAGAACTGCAATAGGACTTTTTGCAAACG
CAATGCATGCGCGAATGAACTCTCACATTATTTTCGTTTCGCGGAGCGTGGATGAGTGTA
CCTTGACAGCAGGGCTTGCAGGGAGACCGATCGCAGGGGGTTGTTCGTGAAGTGGCTTCT
TGCTTCTTCCTGGTTTATCTGTCGATAGTTTGCAAGATTATTACGTAATCAGGGATGCCG
TCACTTCGAGCTTATGATATGGTACCACCATACCTAATTGACAGGTTCATGTGGCCTGTT
CTTGTAAGAATGTCTGGTGTACCATACCATAGTTTCTGTCCTTTTCCGTCTTTTTAGGCT
CTCTCGACCTCTCAAAATGAAAGTGGTCTATTCGGGGTCAAAGTCAGGGTACAGACGGGT
TATTTGTTAAGCTTGTCGCTATAGCCTACCACCTTTTTCTGCCCCTTTCCATGATCGACG
ACCTTCGACTACCTTCATTAATTTTGTCATCTTTGCGTTTTCTTCGTTAGCAAACTCCCC
ACCCAAACCGAACCATGACCGACGCCAAGCAATCCACCCCCGCCGCCACGGCATCAACCT
CAAATCCTCCCCCCGCTGTCGCCCCCTCGGCAATCGAGGCAATCGAAGAAGACGATGAAT
TTGAAGAATTCGAGCCATGTCAATGGGACGCGCAGGATGAGGATGCCGACGATTGTCAGC
AGTGGAAGGTGCGTTCGCTGGTTTTCGGTTCGTTCTTGCTCACACGTGAATCTCACACAA
AGACGATTCTTCTCTTGTCGTTAAAATGTAAACGCTATTTCAGGATAACTGGGATGATGA
CGATATTGACGATGAATTTACCATGCACTTGAGAGAAGAGTTGGAAAAGTCCAATTGAAA
TCGAATGTAAAAGATTGGGTGGAGTTTTATAAAAGGCATCCTATAGAAGAGAAGAATTTG
CTGCCATAAGCGCCGTTAGGCTGGAGTTATTTTGTTTGATGAAACGACATATGTATCCCT
CTATGAGGAAAAAGTCATGTCAGTCAGCGAAGAGACAGCAGAGATCACTCGTGTTTCGGC
CCTGTCCTAGATTGAGACATGCGAAATGGACAGTGGTGCTTCTGCGGGGGGTGAACGAAA
CGCATTCTCTCTAAAATAATGCATAAATTCTCTGATGTTGAATCATGACATGCTTGTGTT
GTCTCATTTCAGTGTCAATTGTGTTTTTCGTAAGAAATCGTGAAGCTACCCTAAATAAGT
CTTCTCAACATAGAGCAGTCGAACCAGCTTATGATTGACTACTATATGAAAACAGTTGGT
GATCTTTTTTGGTGGTTATGGTGAGGGAGGAGGGGTGGAACGGATTGATTGCGGTGACAC
TGAGACATGAAACGACTGAAAAATGTGACTCGAAAAAAAATGAAACATATTGATAAATAA
TAGATGGAGCTATTGCCATAACATTGAATTAATACATATGTTTTCCTGTATGAAAAAAGT
GTTTTACATCCCATGGCAAACCCCACAGACTTTCTTTTGCCCCTTGTATCACAAACACAT
AAATCTGACTAATCCTTACTCAAATCCTTCAACTTCCCTTCCCTCAAAGCCTGACTGGCC
TTCTTTCGAACATCATTCCCATCGCATTCCAACCACCTCCCCGGATTCTCCCCATCCCTC
TTCAAAAACCTTCCACCCCTTTCCTTGACGAAGTCCACCAACAAGTTGGAAATGGTGAAC
TTTTCACTCTTGGAACTGCTTTCGTACCACGATCGAAGCTTGAGGGCCTCGGCACGGAAG
GTGACGTTGCCCGGGTGGGAGTTGGCCTTACCTCCTCTACCACAAATGACGTCTTCCGGG
GCGGGCTCGGTGGTGGTAAGGGTAGATAAGATACTTGCCCTGCTGGAGATCGAAGATGGC
GACGATGGGATGGGGTAGTTCATTTGTGGTGTATACTTCGGAGACACAGAGCGTTCACTC
AGGTGCTCGTAGGTTGAATTGAGAGGAGGAAGGGAGGGGATTTCATTGTTGTCTGCATCG
CTGTTTCTCCCCCCAAAAATGTTGTTGAAGTTGATTTTGTCGATGCGTTCTTTCTTGTTC
TTGTAGTCCTTGATCCATTCCTTGCTGTCCACTCTCCGCAACGTTGGCGGCGGGGAATCT
TGCTCGATGGCCCCCCGAGACGGGGCAACATTCTTGCCATAGAGCCATGGCAACGTCAGT
GGAACACTGGGTTGAACCATGGGCTCGTCCACAAGATCCGGCTGCGGACTTATCGATCCA
CTCGATATTCGACGAGTGGTCTTGTTGATGTTGAACTCGGTCACATCGGCGTGTGTCCTT
CGTTCCATGGCATCACAGCGAGTAGAACTACCCTTGTGCGGTGAACTTGTGCCTATTCTC
ATTACTGAGGGCTTGATAGCCATCGGCTTGATGATGTTCATATTATTCTTGATATTCAAT
ATATTGCTGTCTTGCATTCTTGCGATTATAGGTAAAACGAACCATGACGACGTAGTGTAA
TAAAGCCAATCGGCCATGTTTATAGTACTCGCTTGGAGATATTCAAATGCCCATTGTGAA
GTGGTTTTACTTATTCCATTATCACTGTTGCTGTTTGTGTTGTTCTCGGCTGTCAAAGCG
GAAGAGGAAGCGAGGGCCTTGCACACTGCACAGTTGTTGAGAGGCGAAAGGGAGGATTGA
CCGCAAAATCGGGAGAAGAAGAGGAGGGGATTCATCGTGACGATGTTGATGACACGATTC
GGGGGCGGGGGGGACACGGGGGTCTTTTACGCGGATGAACCGGCGGCGGCCGTCATCTTG
CTGCGTCGATTGCGGAGGGTGAGAATGGACAGGCGCGAGTGGGCTGCCAAGCTGGAGGGG
GGCAGTCAGGGCTAGCGGCAGTCGTGGACAAAATGAGACAAAAGAAAACAATCCACGGGG
TTTGGGAGGACGTGGAGTGGACTCTTCTCTGCCCGGGAAGGATTGACCAATTTCCGAACA
CGCGATAATTGGGAGTCCAATGCTAATTATTTGTGGCTCAAATTATATTAGTTGTAGAAG
AATAAAAAAGGATAAGAAAAAAAGTCACATCCAACAAAACTATGGCTCATTCCAGTCATG
AGATCAACCCTAGCTAAAATTGTGTGTGGTGGACTTCAAAAATATCCATAATCCCACTTA
CCTGAAATATTTTTTGCCTCAGCACTCATCAGAGTAACCCATAGAGCTGAATAAATATAT
CTAGCGTCCATGGGGTTGTGGTTATGGACTTTGTTGCCAGTAAATCTCATAAGTTGTGCA
TGTCCAATGAAGCAATCAAGGTTCTACCATGTTTGTCATTGGATCTGCCTGGGGACTGAT
GAATATATTTGGTCTTAAGGCAGGCAAGGTTATGGACTTTTTTGCCAGAAGATCACATGG
TTGGTGTCTAGTTTAAACATTAATTGTCATTAGTTGCTAGTGGAGACAATGATTGCAGTG
ACTGGAAGCAATAACCATTTTTGATTTCTTATATAACAAGACTTGTTTGTATTAATTTGT
ATGCAACTGAAAGATTCAATACAAGAAAACAGTTGTCCAAGCATTAAAAATTAAAGAAAT
ACCAAAGATAATTCCTTACATCCATGCTCACTTTTGGTAATAAATCATGTCTTGTTCACT
CTCTTGCAAGTCAAAGTGTTGGGATTTTCATAAATATCACTCACAAAAAAGGGAAACATG
TCTTATCCTTTAAGAACAAGAACAAGGATTGTACAAAAATTCATCCCACTTAGGACTAAT
TCCTTTGTCAAAAAGTGATGCCATACATAACACATGTACCTATTACCTCATTGCAGAGGT
GGGGTGGGTTAAAAAAAGGAAAAGATCAAAACATTACTATCTTTGCAAAAACTGTCCACC
TTCAAAAACTAATATAATAGGAGGTAAACAACACATGAGGGAGACAGTGCGATGACCGCA
AAAAGACACGTAGGAGATACTTTGCCCTAAACATAATATAAGTGATTGCCCATTTGGAAC
GTGATTGGTCATTTCTGATTATTTTACTAGTTCATAGTTTGTCTACTAGAATTCTATGAT
AGCCAAGACAAACCATGCAATCAACATAAAAACTTTACCAGTCTGATCTCATTATTAACC
CTCCAAGCTATACTACTGCAAAAACAAGCAGTAGTATAGCTACTTCTGCTAAAACGAGCA
GTAGTATAGCCCGTTTTGTGAAATCTCAATGTTCTCATATTTGCCACATCAATCTGACCA
CACCATTGAATTCCTCGCAAAAAACTGCTCTAGACGCACCCTCCTAACCACACATACTCA
TTTTCATTGAGATTCGATGAAGCATGTTGTTGGAAGACACTGTCCTTTTCTCTTGAGATA
CGTGTGCACGGACATTGTTAGGTTCCTCTCTAGTTATTAAAGGTACTATCGAATATAGTC
CCTACTCTTTGCTTGATAAATAATCATCATAGAAAAAATAAGTTTAGTTCCCTTAACCCC
CGGCTTGGGTGCGCTCCTTTTCTGCGCTCCCGTGAGCGCATCCTTTTAAACTAACCAAAA
CCCATATACTTCTGCAAAACTAGCAGAAGTACACCGTATACTTCTTTTTTTAAAGCAGTA
GTATAGAGGTTTTAGACAAATCTTGCTTGGAGGGTTAATGCAATCAGACTGGTAAAGTTT
TTATGTTGATTGCAAGGTTTGTCTTGGCTACAAAAATCACGTAAGTCTGCTTTGAGCTCG
TAGAGTATGTACTCGAAAGTAAGATACCATACATATCCCCTCGTTTGATGGATAGTGTGA
TGTGGCTCTGCATTGGCTGGCCAGACACAATCATCACATTTCATCCATTTTCTAATGATA
TTTTTGGAGAAATTGGTGGAGACAATGGACTGTCATTAAATGAATGTAAGACTTCATGTT
GAAAAATCTGACTCGCTATGTGTTCCCATCATCCAGTCATTCAGACTTCATGGCCCCATC
AAAAACTTCACTCTCACTGCAGCTTAGAAGGAGTGATCTCGGGTAGAGGAGGCATCGAAA
GTGATGTCCCATCTGTCATAACACAATAAACATGATGTCATATTTGGTGTAATACACACA
AAGAGGTCAGTATACTTGAATGTTTGTCTTTCTTTTCATCATCCTGTGCCAACTCTTCAT
ATTCATAGTCTTCTTCATTTAAAATACACTTGTCATCCTAGTTATCAAGTAGTATCACCC
TACCATGAATGCCTTTCAGTGCAGGTCCTCCCTAGATGTATTCTCTTTGATTATTTTTCT
CTCGAAGAAAGATTTACCTAGACCGTCACTCCCAACCAATATATATCATATCATCATCAT
AAACTATGCTCCTCCTCTTGGTAGTTCACCAGTGATGATTTTAGTTTAGTAATCATTTTG
AAATAATTGTCAACATGAATTGTGTCAAAACTTACTTAAAAAATGCTTTGGCAAAGCATG
ATGGAGGTTGCACTTCATATTCCTATAATTAACAGGGACCATTCCTGCAATAGTGTTCTT
CCATTTCCAATACCTACTCTTCCCAATTCAATGGGGAACATAAATTCCTATTTTATTCAG
CATCTGTCACACAGACCGTCTTTCGTTTCATCGTACTCATTTCATCCCCTCTGAAGGAAT
TGTATCTGTGGGGGGAAGGATATCTCATGCATAAGCTGTGCCTTGTTGGCAGTTTACAGC
ATCGTGCACTGTTCTTCATGTTGTCCCCCCAACTCTGATCCCCCGCTACCATTTTTGTGT
CCCAACTTGTGTTTCTTCTTGCCATAGGACATGACAATGATCCTCTCAAGCTGTTCCTTG
TCCTCTTTGATGTCTCACTCCGTCTCACTCAATGTTCTAGTATAAGCGCTTCTAAGTCCA
TCCGTGCTTAATCTGCTGATCTCACTTGAGATCCTAGGGATTGTCAGTGCTTCTCATACA
TCTAAACCTGAAATTTCATTACGAGCAAGATCATGAGAAAATCTGTTACTATATTTTACC
AACATTGTGTAGTTCTCAACACTGCTGGGATTAGAGGATTATGACTCTTCTTTGTCACAA
GAAGTGTCTCTGGTAAATGAATGCAATATACAATGCGGACGCATGAAGAGTCCACACGAT
ATTTGAAATATAAAAGCAGCCTGCCTGCCATCTTCAAATACTTATTGACAAAGAAATAGT
GGAAAAGACAGAGTCTGCTACTGTATGAGAGATCGGAGATAACGTTTCAAAACATAATAT
CCTGTAAAGGAAATTTATAGTGATTCTAATGATAGTTGCCTGTTTGTTCCTTGCTTGGGC
GTCATATTTTTCATCCTTACTACTTTTTAATAATGGGGTTGTTGCCTTATCAAAATTTCC
CAACATGCAACGGGTATTCTGAGTAATAAGAATTTACTGATGCATGAAGGTGTAACATAG
CATATTGTATGTCATACGTTCAGTGTAAATATTGATTTCATGTATATTTCATGTATTCAA
CTTTTAATACACAGGTAAAAAGGAATTAAATACTCTTTTTGTACAAAGTACATTTAAATT
CATAAATCATTGAGAACAGGGTCCTACAAACAAAGCCAATTATGTGCAAACGGTATCCTG
AGTAAGCGGAATTTACCTTTGAGTATGGGCATAAAATAAATATCGTATGTCGATGGAGTT
TCGCCCTCTCAGAGTTTCGCCCTCTCAGACAGACATCACCAAGTACCTACCTCATTTAGT
ACCCTGAAGTACCAAATATAAAACTCCCAAGTAAGGAATCATCCTAACCTCCCAAGTGAG
GAAGGATCCTGACAAGGGCTAAGGTCCATATCTTCGGATCAAAGCAACAGGAGAACACCC
CTGTAGAGAACACTCTCAAGAGAAGGGTATAAACATACCAGGATGGTGTAGAACCTACAC
GAAATCCAATTGTTTTGTTTTAGGATGAGAGGGATTGCATTGCCCTGCCATCCTCATTTG
TTCAGTATATTCAATAAACAATAAGATCACAATTTATCAACACGAACAAAGTTGTATATC
GTTTACTTACAAAAGCAGTATTTCAATATTTGTTTACCTATCTATAGATAGCCATTTCCA
TGACCTTCTCGTGTGAAAAGCCAGAAAAGTTGTTCCCTTCACTCCGTTCAGATAGCGGAC
CCTATTTCAGCTAAGTAAGCATGAGAGTTTGCAAAGCACAACTACGTTGTGCAAGCAGAG
GAACCTATCCATGTCAGAAGTACACCCAAGAGCTTCTTCAAAGCTCTGTTTGTCAGTACA
TGCCTAAGTGATGCGTTAAAGAGGATGAGCACATCAAAGGTAGTCCAAGATGGACTTAAA
AGCCAAGATTGTGAGAGGAACCTGGGATGGAGTAAGCCGCTCATCCCTTACATACCCGAA
AGGGATGTAATACAGGAAGCATTGGCAGTAGATACTATCGCCAACACCATAAAGCTCAGT
AGGTAGAGTCTAGAGTGTTTGTGTGGTCACACGGGACTCCTGAGCAATTCTTGGTGCATG
TCCAAGCAGTGCTTGATGCCGTGATGCAGAAATGCCTAGACACCGTATATGATAAATTCT
GCAAGGATGGGAAGGAATGCATGAAGAAACTGCAGAAGGCCAAAGAGGTCTTTAAAAAGT
ACATGGGATTGGATGAGAACCCACCCAACGCAAAAGCATTTGAGAAGGCCATAGAAGCCT
ACGCAAAGGCTAGCAAGGCCGTTAAGCTTGTGATCAATCAGGTGTTTTGTCTATACTCCA
ACCTACTTACAGAGGAGGCACAGCGTCCCTGGAAGAGGATCGTGAGTGAACAAATTGCCG
GTGCACCCTGGACCAATCTGTATGGGGAAGAACATCCCGAGTTGCGTGAACAGTCCTGGG
GGTCATTCATGGAATGCGACAACTTCCATCTGCTGACAGTATTCCATAATGATGCAGCAG
AGATGGAATGTTTCTACATCAGTAACGGATTGAAGAAGCCCAACAGGGTTCCCATTTGCC
AATTCATCAGTCACATTCAGCAATTGAATGGCTACTTGGATCTATTGCCCTGTTTGTACT
ACTCAAATCGTGCTACAAAACTCACCACTGCAATGAAGCCTTTTGATGATGCCGACCTAG
AGAGTCATATTCTCTGTATGGTCCCTAGAAATTGGCAAGACCAATATGAACTTAGTGGGG
CATCGGCTATGCGGAACATATCACGACATGATATTTCAGCTAGGGGGGACCAAAGCCATT
TCTTCCTGACATGTCTTTCGACATGAAAGACTTATCTCTGAATGTCACTACGACACATCG
TGAAGAAATTACTTGAGGGAGGTTTGCAAAGACAGTATGATGACATTATCGCAAAATGTC
TTCAACATTATGCCATGTCTTCACCCGTATCAGATGTCGCAAGACATGGAATGTCGTGTC
ACAGTGACATGTCGACGACATTACGACAACATTCTCCACATAGGGCATTGCTACCTCAAA
GTGTTCGGAAGCTCTTGGAAGCCCTCAAAGATATTGAAAACGCCTATCCACTTGACAAGG
ATCGTGATGGGCATAAGACTTTTGCAAAGTCCATAGACTCCTCCAAGAGGAAGATGGTTT
TGTTCAAGGAACAAATCCCAAAGAAGCGTCCCACGAATGCGAAGCACTTCATTTTGTGCA
AGAAACATAGGAGTGTGCACACTACCCATAACATGAAGGGGTGCCACAAATATGAGAAGG
ACGGTACTTGGAAGAAAAACTTTGTAGGAAGAAAGCCACATGGACCGTTTCCTGGTCCAG
AGGCTTCTCATTGCGACAATAGTGCCAATGCGCAACTTTCTGCAAAAATTGCTGAGCTCA
AGAAGTGAAATAAGAAACTCAAGCATTCGCAGAAGAAACACAAGCATCATCATGAAAGTG
ATAGCAATGACTCCAGCTCATCCTGAAGACTTGGGCACAGTAGTATTGGGGAATCCAATA
TATGTCGTAAGAACATAAGAGTAATAAACAAGAAAGTAGTACTCACCTCAGTCCGTGTAA
AACTACCAATCGTGCTAATTCAAAAATTAATTTGAATAATGATATAAGTACCCAAACACA
AAAGACTTAAAAGTCTTAACAAAACATCCAAATGTTCAATTTTAAATAATCAAACTGTTT
ATGATACCATGCTAAAGCAATATCAAAAAAATCTTGCTTCAAAAATTAAAAGTGATAAAC
AGAGTGAGATAATTGCCGAGCTGTTGGACTCCGAAATGTCGGATGCCTTTCTCAATAGTG
CAACTACTTCCTCCACAAGTCAAATAGAAGGAAGAGTCACTGCTGTAGTTGCCAAAGCAA
GGTACCATTTTGCAACTGAAAACCAATCTCAACAGAGACATGAACACTCTGGGAGAAGTT
GCCCAAGTAACAAAGTCCTTAAGATCCTGCTAGATAGTGGATCTGATGGAGACTTGATGT
TCCATGAAAAGGGAACATCCATGCATTTCCCCTGCTTTACTAGGCAGATGCCAATTTCTT
GGCACACATCGAAGGGGAACTTCCAAACCAAAGGAAGGAGTGAGGTCGACATAAAAAAAT
TTGATGACTCAAACAGTAAGGAGTATCTGGTAACACCAGACATTTAAGAGTATGATAAGA
AAAAATATGATGAAGCCAATGTATGACCTCATTCTTGGTTGTATTACCATGAAAGAGTTA
GGAATTGTTCAAGATTTTCCAACAAAAGAAATAACAATTGATGAAATTCAAAAATGGAAA
AGCCTGGGCTGTGAACAACAGTATGGCACATGAACCCAGTAGTATGCAAGATGCAAGAAG
CGACACAGAGAGTGGTTCATATCCTAGGCACAAAATATGAAAAGGCAGACCTCCAATCAG
ATGTTAGCACCAACTGTACTCACCTCAGTCTCCAAGATAAAAATAAGTTACTAGAGTTAC
TCACAGAATATGATGAACTCTTTGATGGAACACTAGGTGATTGGAATACGGATCCCGTCT
CCCTAGAACTGAAGGAAGGCGCTAAGCCATATCATGGCTGACCATTCCCAGTCCCAAGAT
TACACAAAGAGACCATAATCAAAGAATCAAATAGGCTCTGTGAACTGGGGGTATTAGAGT
TTCAGCCTGCATCAGAATGGGCATCACCCACATTCATAATACCAAAAAGGATAACACCGT
ACGTTATATATCTGATTTTTGGGAGGTAAATAAACATCTAGTAAGGAAACCGTTTTCATT
GCCAAAAAAGCAGTGCAGTTTTGCAAGAGTTAGAAGCTTAGTTTCACATGTCCGCTGCGT
CCGCGTCGAAAAATCACAAAAAAGACACCGTCCTGGACACGTCCTGGACATCGTGTCTTT
TTTGTGTTTTCAAACAAGGACACAGGACATCAAAATGTGGACACCAAGGACACCAAGGAC
ACGAAAGGACATGAAGTTTTTATTGCACTTTGCACACTTGGATGGAATTTTCAAGTCAAA
TTGACACCATTTATCATATAAATGTGTATACTGTTTGAACTTAAGTCATGTTAAAAATCA
ATGTACAGCCTAGAAAGCATATACATCAAGAGACATTAGAGGCCACTATGTGACATACTT
CGTTGATGTCAAAATTTTATTTTCCCCTGTAAAATGCTATTTTCAACTCAATTATAGTTA
ACAGCAGTATACTGTCCAGCCATGAAAACACAGAAACCAAAAATGAAACAGGGACTGGTA
TAAATTAGGACAGAAAACATCAACCCCTTGACACCAGGGGCTTGAGATAACATCCTTTTT
GCATTTTAGGTCATGGAACTTTTATGTAAAAATTAGATCATTTATCATTTAATGCATATA
TCTCCTTTGACCTTATATCAAGCATAAGATTAATATACAGTCTACAGTATATCACATGGA
AACATCAGATGCCGCACGAGGATGTACGTTGTTGAATTCAATATTATATGTTTGCCTGTG
AAATTTCTATTTAAATTTAGTGTCTTTACACTCAAGAGCAGTCTAAGGCTTAGCCCAGAA
AACACAAAGCTCAAAAATTTAGAGGCCGGCCATCAACATTCAGTCTGTGGCCTGAGTAGC
GGTGATTCCCATGAAGCCTTGGTAAGTAACTGAGTGAAAAAATATTTCAGATGACAGTGG
AGGAAAACAATGGTTAAAAGGGCAAGGAAGGGAACTCTCACCTCCTCTTTATTCCTGCTG
GTAAATGATGATTTTGGCGCGAGGAAAGGTGTTAAGCTTCGGTCTCTGAACTGAGTAGTG
GCGATTCCCATGGAGCCTAAAAAAATAATAAATTGAAAAGAATGTCCTTGGTGATGGCAC
AGGAAAACATTTGTACAAAGTCAAGAACGACAAATCCTACCTCCTCATTGTTCTTGCTAG
TATTTGGCAGCATCAGGCTTCAGCCTGTGGAGAGAATGCCGGCAAAGCATGGTAAGGAAT
TCATTGAAAAAATCAGAGGGTGCCTTTGGAAAGCAATTGTAAATAGGTCAAGGAAGACAA
ACCGTACCTCGCAATTGTTCCTGTTGATAGCTGATGTGTTTGGCATGGAGGGGGGGGGAG
GTTGAGCTTCAGTCTGTGGACTGAGGGTTGGCGATTCGCTTGGAGTCAAGGAAAGTAATC
TATTGAAAAAATGGGTTAGATGATATTGTAGGAGAGTATTTGTGAAAAGGGGAGGGACAA
TAAATCTTACCTCCACTTCATGCCTGCTGGTAGCTAGGGTTGTTGGCCTAGAGGGGCGGG
GGACAGGGGCGGGGGACAGGGGGCTGAGGTTCAGTCTGTTGACTGAGGGGCGGCGATTCC
CGTGGAGTCATGCCAAGTATTTAAATAAAAAATGGTCAGAAGCCATGACAAAATGGAATG
AAGGGGAGGGAATAAAATTCTTACCTCTTCTTTGTACATGCTGTGATTGGAGTTGAGGGG
AGGGGGGTGGGCGGGTTTGTCAGAATGGAGAGGGGGGGTGGGCTGCTGAATTCGATCTGT
GGACCGAGTGACTACTATTTCCGTGGAGGGGTGGTACTTATTTAATTGACTGTCAGAAGA
TGAGACGAAACACTTTAAAGTAAAGAGGAATGGACAATACTCTTACCTTCGCATGAGGCC
GGCTGCTAGCTGTTGTTGTTGGCGTTGAGGAGAGAGGGGGCGGGCATCTGAATTCGATCT
ATGGACCATGTGACGACGATTCCCGTGGAAGGGTGGCAAGTATTTTATTCATTGTGGTTG
AGAGTGGACTGTAACTCTAGGTTTGTAGCCACTTCTGGTGTATTAGTCACCACGTGAGAA
CAAAATGTTTTATGTAAAACATTGGGGGACTCAAACTTGCGGACATTTGGCCGACACGTG
ACCCCAAGCCAACATCTGTCGTTGTGTCCGCAAAAAACACGTGTCCGGGGAAAATCAAGG
ACATTGGACACGTCCAAGGACATGTCGAGGACATGTGAAACTAAGGTTAGAAGGATTTAC
TTTTGCCACAGCCCTTGACTAAACATGGGTCATTATTATACCATTAGATTGGATCCTGAT
GCATCCAAAATCTGCACCATCATTTTCCCATGGGCAAAGTATTCATATCTCAGATTACCG
ATGGGGATTGCAGGTTCTCCCGACATCTTTCAGGCAAAAATGCCAGAGCTCATGGTAGCC
TTAGAGTTTGTAAGAACTTATCTGGATGATTTGCTATGCATCACCAGGACAAGCCTGGAT
GACCACCTAGAACAGTTAAGGGTGGTACTATCCCGGTTGCAAGAAGCAGGCTTGCGAGTC
AATGCCCTAAAATAGTACGTAGCGTACATCCTAACCAGGACAGGCATAAAACCACAGCTA
AACAAAGTGCAGCCAATCCGTGCAATTACACCGCCAAAACAAGTCAAAGATCTCCGTAGG
TTCCTGGGCATGGTCCAGTACTCTTGCGATCTTTGGGCAAGACATAGTGAAATACTTGCC
CCACTCACCTCAGTAGTGGGAGAGTGTGGTCATACCAAGGTCAACAAAGCCAAGAAAACC
AAAAGAGACCTTGGTATTGGGATGAGGTACATCAAATAGCATTTGACAACATAAAAACTA
TCATCGCAAAGGATGTAGTTTTAGCTTACCCTGATTTTTGCCTCTAAACAACGTGGCTCA
GTGATTACTCAAGGTAATCAGCCTCTTGCATTTTTCAGCAGAAAAATGTCTGTTACACAA
CAAAAATACAGTGTGACCAAAATTGAACTACTTGCCATAGTGGAGACACTAAAAGAGTGC
AAAGGCATGCTGTGGGTACAAACAATCAAGATCTAGACAGACCATAAAAACTTAATTCAA
GATGCCCTTGGACTAACCTCAGACCATGTCTATCAGCTATCAGCGGAGATTATTACTTGA
GGAGTATGGTCCCAAAATTCTGCACATCAGATGCATCCATAATACTGTTGTAGATGCCAT
CTCTAGGTTAGACCCACGTCCAATCCAAGATGTCAATGCTAATTGGATGACGTTCATGAA
ATGCTGGTGTCACTACACCAAGCATGCAATAAGTGCAGAAAGCCCTCATGATCACCAGGA
AGATATCAATATGGTGTTTGCCAATCGCAGTGATGACGATGTAATTTACCCATTAACAGT
AAAGGAAATTGCACTAGCCCAGACAAAAGATGCAACTTTGAAGAAGCTTAGTACACATGG
TAAGTATTCCACTCAGTTGTAGAGGATACACAATTATTATGCAAGGATTGCAAGATGGTC
ATCCCCAAAGTTCTTCAAAATCGAGCAGTTAGTTGGTATCACCACTATTTGCAGCATCCT
GGACACACATGTCTTGAAGAGACGTTATATGCCACAAAGTTTTGGAAAGGTATGAGATGT
ACCATCCGATCACATGTCAAAAACTACTGTGTATGTCAAGTTAACAAACGACACAAGCAC
AAGTATGGGAAACTCACAAAACTATCATGACAAACCCTTGGGAGGCATTATATGTGGACC
TTATTGGTCCCTATACCCTCAAAGATAAAGATGGGACAGAAATTGACTTTATGTGTCTTA
CTAGATAGATCCAGCTTCTAGATGGTTTGAAATAGTCGAACTGCCGGTAACCACATATGT
GGTTACTCCCATGGATACAAAGGGGCAAAGGGGCACTAAGACTCATAACAACACTAAGTT
ACGATACTTTGACAAATCATCTGCAATGATAAGTAACTTGGTTAATAAGACCTGGTTTAG
CCGTTATCCACCTTGTCAATACATTTTTTATGACAATGGAAGCAAATTCAAACTTCACTT
TGAAGCCCTTTGTGAATCATATGGGATCAAGCGTAAGCCAACCTATGTCAAGAACCCAAA
AGTAAATGCAATACTAGAGCAGGTGCATCAAGTAATTACTGCAATTCTCCACACTACTGA
ACTAGACATTGCCAATACAGTAGTTGCCAGTGACATAGGTGGGTTCCTAACAAGCGCCGC
GGGCCATTTGCTCAACTTACCACACAGTACTAAAAGTCTCCCCAGGAGCAGCAATTTTGG
GACATGTTGTTTGACTTTCCCTTCCTTGCTGACCTGGAACAAAATTGGAGAACATAGGCA
GCGCCAAACAGACCTCAACATGAAGCAGGAAAATCGCTCATGCCATGATTTGGATTACAA
AGTTGGTGATCAAGTACTTCTTAGAAAAGATGGTATACTCCTCAAATCAGAAAGTCGGTA
TGCAAGTGATACTTGGACTATCACAACAATTCATACAAATGGGACAATCAGGGTTCAGCG
CAGAACAAAATCAGAACAATTTAATATCAGACGAGTCACACCTTTTTGTAACAAGCAGAC
TTAAACAGTTCTAAATGTCATTTTTTATGTGTCATCTCTCTCTCCTGTATCAGCACTTAC
GCTTTTCCACAAAGTAACAGACTTTTCAGTTCGTTACACTAGTTATATGAGAGACATGGA
TAATTTTTTACCTCATGTAGGTGTTTTCCTCTCTTCAAGTCACCCTGATCCTCCGTTCAT
GGGGGTGAGTGACGTCTGAAAGCCCCTTAGTCAGAGTTTGGGTGTGAAATAGATATTTAA
TTTAAGTAATATGCTCGTATTTTGTGAGTGTAGGCAAGTTTGACATAGTAAAACATAGGA
ATATTGTGAGTATACTTGCGTGTTAAATGTCAGAAAAGAAGGTGTATGTAAGGAGTTGCA
TACAAAAAAAGTAATAATCTCCGATTTTTGAATCTAGTGTGTGTTTCATTAATCCCACCT
CTGATAGTAACAATTTAATGAACCCTTTAAATTTTGTTACATGTTTTCACTGTAAATATA
CTTGTATTTTTATTTGTGTGCAGGCAACAGTTACATGTGTAACCATTTTGGTGATTGCAT
TAGATTGCATTGCAGTAAGTTACTGCAATGAAAGGCCCTGACTTGATGACATCATTATGT
TGCTATTTTCCCAGTAGCCTAGTCACAGCCTGTCGGGAAAGTCATTCCTTAGATCTCCCA
ACAGTAAAGATGGCTAAAAACCATCTCGCAACATGCATCATCGTGCAAGATCGTGCATAT
TTTTTTCACATGACATTTCCGCTATGAAATTTCTGCTGCCGTCCAAGTCAAATGCCCCAA
TCTCAGCCCCCAGGATGAATTGGGCACCACCGCTGCCATCGTCTTGATGGGAACAACAAA
AGCACACATGGGCATTAATCGCGAGGTAAGAAAAAATTTAGTTCGACTTTTTAACCATGC
TCCACCACTGACTTTTCAATTAATTTGTTATGCGGTGTGCGCCACAGGAAATATCACAGC
CCCCAGGATGATTTGGGCACTGCCGCTGCCATCATGTCAATCTTGGAAAGGAAAGTGAAC
ATGGACATCAAACGCGAGGTAAGAAAAAATGTAGTTTGATTTTTTTTCATGTTTCATTGC
TGACTTTTCAATTAATTTGATATTATGCCCTTCGCAACATGGGAAATATCACAGCCCCCA
GGATGAACTGGGCACCTCGGCTGCCATCATCTCAGTGTCAACAAGAAAAAGGAACAAGGG
AATCGAGCACGAGGTAAGAAAAAATGTAGTTTGATTTTTTAACCACGTTTCACTGCTGAT
TTTTCAATTACATTGACATAAAATGTCCACACCACAGGAAATATCTCAGCTCCCAGACCA
AATCTAGTGCTGCCCCTAACATCACTGCATTTCCGATAACAAAAAGGAACATGAGCATCA
AGCACAAGGTGAGATAAAGTGTTGCTCCATTTTCAACCTTGATTCACCCCTGGCATTTTC
AATCAAATTGATGTCCAAGCTGAATTTGGTGCCGCAGCAAATACCGCATCACTTCATCAA
ACATCAAAACAACAGGGTTGGTGATTGCGAGGTGAGAAAAACTACACTTCCTGTTTTTAT
CGTTTTGCTGCAATGATTTCTTCTTACGTGTTCAATAAAATACCCCCTTTGTGCCATGAT
GTACATCTTGACTATACTCGGGATATAACATTCCAAATTCATCCCATGCGCTTGATTCAA
AATGTTTGCTGTGTTCCATTGAATAAGTTTGAAAAATTTATGTGGGTCATCTTTGTTCAA
TGTGTTATTAAGAGGAACTTTAACTTCAACAATTCCTTCTTCAATTTATAAAGGAGTTGA
CTGCCCTTGCATCTTCATGTTGTTCCATTGAGATTTTGCCCCAGAAACGTTTCAACTGAA
TTTTTGTTCTGGGAAGCATCCTACCGCAGAATCCTATGGGGAATTTGTTGCAAGAACAAT
GTCATACAGAGATAGTTTTGGATAAGAGTCATTCGAAGTTTCAGCTGTGGTATTTCATGC
ATGGGAACAAGCTGCAGTTCCACCTGAGATATTTTTGAGACATGTAGGTGAACCATTACT
TTCCCACCACTCCCGTAAGATTTTGAAAAACTTGCTATGTCTATGTAATATGTGGCTTAT
ACATGATAAATACTCCATTTCTGGTGATCTGGAAGGAACTGGATTTTCATATTTTTATGG
AAAAACATACTGTGTAATAAGCAGTGGGACCTTCAACTTGCTGTAGACTTGCTGTGAATT
GGGGTAAATCTGCGGTGAGGCTGCTGTGTTTTGTGGTTAACTTGGATCACTGTGCGGTAA
GACTTTTGTGAGTATACGTTACATATGTGGTTCACGTGCGGTGATTTGTGTCAAATGTTG
CACTTGAACCCGATAGGTAATGGTAATGGGGTCATGAGTCACCTTGATCAGGCCCTTACG
GATTCAACACATGGAAACATTGCTGAAAATTATTAAACCCTCTCCAACAACCTTTGAAAG
TCATTTTTTTCAATTAAATCACTAAATGATATGTGACAACATTGGTAATAACAAGCTGGT
ATCTTTCCTCCTTTCCATACAATTCGAAAATCCCATTCCCTCCGGATTCAATAGGTGTTA
TCGTAATTTATCCTAATTTATCTATATCCCATTAATTTGAAAGCCTGCCAATTTGGCAGA
CTTTGATTTCTCACTATATCACTTTTTCAAATCTGCCAAATTGGCAAACTTTGGATTCAT
ACTGAATCCTATACATGTATGTTTAACATAAGTAACGAAACATTTGCAAAATCATCTGTC
TGTCGTCATTAATAAAATCATCACCATTCCTGGAATCAATATGGTACACAGGGCGATACA
AAATCTATTCTTGGCATTCGTTTTGGATGGCACAGAGCGTCGAGCTCTTTTTCAAGATAA
TTTCGATGCGACCTCTTGCCCCAAGGGATTGTCATCAAAATTTCATATAGGAATCGTAGA
AGAAGTCTGCCAAGGGTGGCAGGATTTCAAATCATCGTAGAAAGGTACCAGAGCTACATG
AAAGTCTGCCAAATTGGCAGACTTTGTGCACAATGTCCATCATTGTCTAAGTTAGAAATT
AGAAAGCTGTTAGAGAGCTGTGAAGGCGGTTCTGGTGGATTCGTTGTCAGTTGAACCAAA
CTGAAGTACGCCGCATTCATCTCGTCTCCTCTGTTTTGTTTTTCATAAGACATTCGACCA
ATCACCTTATCACGACGAGATTCTTGGCCCCCAATCTCTCGCAATTGATTCACGACGTAA
TGTCAGATGTCCAATCGACGTACACGATGAGCAATCTTGCCAATATCAACAGCAACGATG
CCATCAAAACGATGAAACTTTACACTCACGTCGATAGGATCAAAACCGAACTTACCGCAC
GCGGGTTGCTCTCGCAAAATCCAATAGATCCCATCGTATTGTCCGAAATTGACTCGATGC
ACTACTTAGGCAACGCTGCCATCGAAGCAGCCGTCGCGGCTATGGGGTTAACTGCGTCAA
GTAAAGTGTTGGATGTTGGAAGTGGGTTTGGGGGTCCGGCGCGAATTCTATCTTCTTTAA
CAAAATGTCATGTCGTTGCTTTGGAATTGCAACAAGATATTCACGACTTGGGTGCTGAGT
TGACTCGACGATGTAAATTATCAGACTCGGTGGATCATGTGAGCGGTGATATTCTTGAGG
ACAAGATTGGGCAACAGTTGGGTTATGGAGTTTCATCGTTCGATGCAATTGTGAGCTACC
TTGTGTTTTTGCACATACCAAATAAGGGCTCTGTACTTGATGTCTGCAGAAAGTTGTTGA
AACCAAACGGCACTTTGTTTGTAGAGGATTTCTTCTGTATCTCACCATTTACAAAGGTTG
AGGTGGAGTCACTTGCAAGAGATGTATTTTGCAAAGATTTGCCTAGTCGGGAAGAATACA
TACAACAATTGGAATTATCTGGGTATAAAAACATACAATTCATTGATATGACTACGGAGT
GGACACAATGTGTAACGAAACGGTTGGAACACTTTATTGCAAATAAGGATGGATATGTCA
AAGTGCATGGAGAAGAGGCTTACTCCGGACTGTTAGAGTTTTACGCTGCTATCGCTGCGT
TGTTTTCGGGAGGAAATCTTGGTGGAGTGCGGATTGTGGCTCAAATGATATGAGCTACGA
TGCTAGTAAAAACCAAACAAATTAAATAAAATGTTCGTTTCAAGTGATGCGATGGTAGAG
GGAAATTTGATCACACTCTTTTTTCGAAAATAAGACCTCTCGAAAACTGGCACTTTGTAA
TGTTGTAAGGAAACAATGAGATAGGTCAAGATGGCAGTGACAAATTATGTCCTAACACCA
AAACTTGATCCACTCAAACACATATGACAGAATGTCTCCTTTACCTCCTTTCGTCATCTT
GATAATTAGATGATGACATCATTCTATTTTCCAATTTTACTCAATCTTGCTTGGTGAATG
CAGACCTAATTAATCATGGCTAAGTCATTGCTGTTGCTATGACTTGTCCTCTTCAAATTT
CAATGGATTGCAAAATACACAAATTCAATTTTGGAATCTGATGTGTCCAATCCACATTTC
ATGCAACATATTGCTGCTTACACTTGTCAAGTCCAAATAAAATCTTACACTAAACTTCAA
GTCTAATGAAAGTTATCATCAAACACAAGAAAATCAATACTAGTGGTCATACTATTCTAC
CTACTAGAAATAAAAAACAGGACAGCAATCTGCTATTCTACAGTCTATGTTTTTGTTCAG
AATTCAAAATGACATTGTCTTGAGCAAACAGAAACAATCATCTATCTCCCCCACTCCCAA
AAGCATCTGCTGCTGCCTCTCTCTTCTGATCAATGGATTGCCTGCTTGGAGTCTTATTTT
GCCTCCCACTTGACCATCCACTGTTTCATCACTGGTAACAAAAAGTCAATCAAGCATCAG
GCACAACAGCCCCATGTGCATTGCCAAAAGCATACACCACAGCCTCTTCCCTTTGTTCAA
TGACCAGCCCTTATGTCTGGAACTACCAAGTCTAAGAGAAGCTAGCAATAAGTTATGACA
AACCGAATATTGAAAAATGAGAGACACTACACAAGGGAAACAGCAATGAAAAGTTTAAAA
AGGGAACGACAACATGATCTCACCTGCCCAGGCTCCATATCTTTGTTTTTGTTGTTGTTG
TGTTGTTGTTGTTGTTGTTCTTGTTTTTGTTGTTTTTGTTGTTTTTGTTGTTGTTTTTGT
TGTTGTTTTTGTTGTTGTTTTTGTGTTGATTTTGTTGTTGTTGTTTTTGTTGTTTTTGTT
GTTGGTTTGTTTGTTGTTTTTGTTGTTGTTGTTGTTGTTGTTGTTGTTGTTGTTGTTGTT
GTTGTTGTTGTTGGTCGTTGTTGTCGCGGTCGTTGTCGCCGTTGTCGTCGGCTGTCATCG
CTGTCGTCATGTCGCCGTTGTCGCCGTTGTCCTCGTTGTCGTGCTGTTGTCGTTGTTGTC
GCGTTGTTGTCGTTGTTGTCGCGTTGTCGCCGTCGCCGCTCGTTGTCGCTGTTGTCGCCG
CTGTTGTCGTCGTTGTCGTCGTAGTAGTAGTAATAGTAGTAGTAGTAGTAGTAGTAGTAG
TAGTAGTAGTAGTAGTAGTAGTAGTAGTAGTAGTAGTAGTAGTAGTAGTAGTAGTAGTAG
TAGTAGTCGTAGTCGTAGTCGTTGTCATCGTCGTCGTCGTCGTTGTTGTTGCTGTTGTTG
TTGTTGTTGTTGTTGTTGTTGTTGTTGCTGCTGTTGTTCTTGTTGTTGTTGTTGTTGTTG
TTGTTGTTGTTGTTGTTGTTGGTGTTGGTGTTGGTGTTGGTGTTGGTGTTGGTGTTGATG
TTGTGTTAGAATGTCAGAATTTTCTCTAAATAGTCTGGGATTGGTTTACAACAGTTTACA
TGATGGGTGGAACTTATCCATTGAAAATGATAATGAGCTTCTTTAAACAACAATTTAAAA
CATGAGAAGGGCACTTCTTTCTTTTGCTGTTCACATTGAGAGGATCAAAGTTGTGTCTCC
AGATTGTTCCTGAGTGCTGACATATCAACCTCAGCAAGGTTGGTAAGTAAGGATTAAATT
TGAAAAAAAACAGCAAATCATAAAATAAAAATAAAAATGGGACAAATTAGTGTTCTCGCA
ATGGGATAAGATTGCAGTGGTTGAGGGATGGCTGTGATATTCCAAATTATAAGTGCTATG
TAAAAAGTAAAATGGGAGAAGATAGCATGGAGGAATGCCCAAATCAAGGGAATTGATACT
GCCGGACAAAGTGAGAGGGAGGATAATCATACTACTGCTGTATGATTATCCCCCTTTTTA
GAGAAGCTTCTTGCAGAAAGAAAATGGGTGCCATACTTTATCGGGGAGTGAGGAAAATCA
TACAAAGGTTGTATGATTAACCCCCCCTTTTAGAGAAGTTTCTTGCAATAAGGAAAAAGG
TACAAATATCTAGGAGGTAGTGTATTGAGTGAGGAAAAAATACAATCTTTGTCTCTCTTT
GTATGATGATTTTGTTTTTTATTATCAAAAAGGTAAACATATTTTATCTTTCTAGAATAA
GGATCGCACAAAAAATCATTCCGCCTATGTCTAATTCCTGCGTCAAAAAGTAGTGTCATA
CATAACACATGTACCTATTACCTCATTGCAGAGATGGGGTAGGTTAAAAAGGAAAAGGTC
AAAACATCACTATCTTTTCCAAAATTGTCCATCTTCAAAATGTAATATAATAGAAGGTGT
TTCGGTTTTTGCCGTTATATTAGCAACGGATAGTGTGATGGGGCTCCCCATTGACTCGCC
ACACACAGGAATCATATTTTATCTAATGCTATTTTTTAGAAATTGAGAGAGAACACGGGA
CTGTCGTTAAATGAATTTAAGATTCCATGTTGAAAAATCATGACCTGCCATGTGCTCCTC
TCATCCCATTATAGACCTCATGGCCCTATCAAAAACATCAATTTCACTGCAGCTTAGAAG
GAGTGATATCAGGTAGAGAAGGCATTGAAAGTGACAACACATCTGTTATGATGCATTAAA
CATGGGGTCATATTTGGGGTAATAGATACAAACAAGTGAGTATACTTGAAGATCATGACT
CTGTTCCAGCAACCTTATGTCATCATAAATATGATGTCTCAGATTTCTAATGGCAATTCC
TTGTGGAGAAATGCCAGAAAAATGGCAAATGTTAGAGGAGTTTCTAGCAGGTATACCCTA
TTAATTCACCTATACAAAAAAATTTAAGAATGATTCTGAACTATGAAAACAACCCCTTTT
GGGATGCAATTTTTAAGGACCTGGATGTGTGGTAACTGGACTAGTCATACAAGAAATTAC
CTAGAAGTTTTGATGTTTAAGTGCATGGAGATACATATTCCCTGTTGGATCATTTTTTTG
TGCCAGTCATGATTGTGCTTGGCCGCCTATCATGACCAAACACTCATCAACTTCAAACAA
CCATGAGCATTTGTTTTGTAGACATTTTTGCTCACGATGGATGTTTTTGGCGATTGGTGG
ACAAATTGGGTGGTGTTATGTCTTGGGGGGTATTTTTTCACAATGAGTTCAATTGCAATG
TTAGCAAGGCTTTATGGTGCTGGAGGAACTGGGTTTTTATACTTTAAAGTGAGAACATCT
CGTTTGCAGTGTAATGAGTGACTTGTGTGTGGGTTACCACTGAGCTATGAGTGACTTGTA
GCGAACTTGCTTTGTTCAACCCATGACTTGAACTTTTGCATGGTCACTACAATGTGCTTA
TTTTTCTTGCTGTACAGCTGTATGTCTGAGAGCACAAACTCCATCTTCTGTCATGATGGG
AGTAATACTATCTACTTTACCGTAAGTATAGTTACAAAAAAGTGTTAAGAAAGTACCAGG
GACAGTCATGGCTATGTATGTACTTACTTGTAGGACATACGTTTTCACACGAAATACATC
AGCACCTTACCGACAGTTTATGTGTGTGAATACATTTGGAAAACTTATGCTATCACTCAT
TTATGAATTGTGCTATTACTATTACTAACATGATGTTCACATGGTGACTTATCATTTTTG
TCCTGTAATACCTTACCCCAACAACTTTACTGCCCATGTTCATCAAGAGTGACAAATCAC
ATTCATCAAAATGACAAATCATCTTCATCAAGAGTGACATATTTCATTCATTGAGAGTGA
ATAATCATGGCCATCACAAGTGACAAAATATGTTCGTCCAGAGTTACAAATCATGTTCAT
CAACAGCAACGCATTATGTTCATCAAGAGCAACACATTATGTTCATCAAGAGCAACACAT
TATGTTCATTGAGAGCAATGAATCATGGTCACAGAGAGCTACAAATTAAGTTCATGAAGA
GTTACACATTGTGTTCATCACAGGTAATAAACAATTTTCAAACAGTGTGAAAACTTACAA
TTTCTAAATGAATAAGTCATCATTATTGAATTTCAATCAAAAATACTTACTCACTGGAAC
ACACCTTCACCATCATCAATGTGTTCCCTCATTTCATCATATTCATCATCACCAGATACC
AAGACAGTGACACATCTCAGTGAATCCAAGGAGGTAAAGAGTCATGAGTGGGGGCAGTAA
CTTTAGTTCTTTGCCAATCCAACCACAATCCCCATAGCTGGTTATCTTTCTTTTCATCAT
CCCTGTACCAACTCTGACTAGCTTCAGATGAACTTTCCTTGGCTCCAACCTAAACAAACA
CATGAAGAAATGTCAATACATCTCTGTAATGGACAAAAGACAACAATTTTTTATGGTATG
AATGCGCTTCATTCTTTAGCAAATCATCATTCCTCCCACCGAACAACTTAGATAATTTAA
CAGATGCTTAGAATCTTTTGAGGTATGGCTTGACAGCAATGATTCTGATGACATATAAAC
ATACAAGTTATGAATGATGCCTCCAAAAAATAGGAATCAAATGCTTCACTATGCATGTCT
GCACCAACAGCAAGATGAAAACAAGACTGTAGAATTTGGTTATCATGCAAATGTTAAATA
GGTGACCAACATCAACAATAGAGGTAACATGGACACTACTTTACAGAACTTACCAGTACA
CAATCAAATGACATCTACCCCTTGTTAGATGGACATTTCAATGGTGATACTGTTGTCCAT
TTTTGGAATGGATTTCAAAACAGACATCAAATGATTTGATATACTCAGAATATAGCATTC
CAAGTTTGTCCCGTGTGCTTGATTTAAAATGTTTGCGATGTTCCATTGAATGTGTTTGAA
AAAATTATGCAGGTCACCTTAATGCAATGTTTCAAGAGGAACTTTAACTTAAACAATTCC
TTCTTCAATTTATAGAGGAGTTGACTGCCCTTGCATCATAGTGCTGTTCCCATTGAGTTT
TGCTCCGGAAAGCTTTCAACTGAGATTTTTGTTCTGGGAAGAACCCTACAAGAATCCTAC
TGGGATTTTGTTGCAAAGACAATGTCATACAGAGATAGCTTTAGATAAGGGTCATTAGAA
GTTTCGGCTGTGACATTTCATGTATGGAAACAGTCTGCAGTTCCACCTGAGATATTTTTT
GACACATTGTAGGTGAACCATTACTTTCCTACATCTCCCATGAGATTTTGAAATATTTGC
TTTGTCTACGCCAAATGTGGCTTAGACATTATAAATACTCCACTTCTGGTGTTCTGGAAG
GAATTGGATTTTCAAATTTTAGTGGACAACTGAAGAGTAATAAGCAGTAGGATCAGGGAT
ACTGATCTTGAATTTCTTCTGATCAGCGTTTTTGTGAGAAAAGTTACTGTCGATTGGCAG
TAGTATGGACCATGCGACTGATTTGTCTCCCTGAAAATAAAATTGCCACCAATTGAACAA
TTAATCATTCAAAGCCCCCCCCCCACCCTGATTGTTCAGTAACACTCACGCATGGTGAAT
TTGCGGTGAATTTACTATGAATTTTGGTCCATGTGTGGTGACTTGTGGTAACCCCGCGGT
GAACCAAAGCTGAATTGCGGTAATCGTGCAGTAATCGTGCGGTAATCATGTGGTAATCGT
ACGGTAATCATGCAGTAATTGTGCGGTAATCATGCAGTGAGTGGTGATATTGTGGTGGAT
ATTGCGGTGCGACTATATGGGGCTGCAGTAAAATAATTGGACTTGTTGCCAGAGTTCGTT
TTTTTCGGTACGTACAATGTAGGATAGGGCCTTTAACTTGATGTAGACTTGTGGTGAATT
GCGGTAAACAAGGCTGCAGTGTTTTGCGGTAAACTTGCATCACTGTGCGGTAAGACTGCC
GTGAGCATGCATTACATATGCGGTGCACGTGCGGTGATTGTTGCACTTGAACCGGGTACG
TAATGGGGTCATGGTTCGCCTTGATCAGGCCCTTCCCGATTCAACGCCTGGAAACATCAC
TCAAAATTAATAACCCTCTCCAGCAACCTTTGGGTGTCATTTCTTTTAAAATTAATCGCT
AAAGGATACATGTAACAACATTGGTAAAAACAAGCAGGTATCTTTCCTCCTTTCCACACA
ATTCAAAAATCCAGTTCCATCCTGATTCAAGAGGCGTTAAATCTTTACAGGTTAAATTTC
AACAAATTAATGTCCTTTCTTGCAGCTTTCTTGCGATACCATAACACTCTATAATAATGA
GTTTGAGGGAAACTGTGAAATAGAGCCATAAACACGAAAAAAATGTTTTGTTTTAGAGGA
GGAAGCCTCGATATGTTTTAAACTACCCTGTCGACAATATACGTATTATAATTGCGAACT
CAAATTTTATAGCCAAATATCACATTCGTCGGAAAGGGTGCATAATGAGCAAAAGTACAT
TCTCATTATTTGTGCAAGCATTTCGGTGGAAAAAAGAGTTACATGTGGTAATAAATACTT
ATATATATGTATACATATTTTTTATCAACACATTCAATGGAAGGGCAAGATTGAAACGAA
GATCCGTTAAATTTTCTCAAATAAGCCTATTTGCGAGAAATAAGACTATCCGCGAGAAAT
AGGACAATCTGCGATAAATAAGACTATTTTCTAATAGAGGTCTATCTGCGTAGGAATAAT
ACTGATTAACGTAAGACTCATTTATAGGCTTATTTCTCGCCGATAGTATTATTTTTCGCA
TAAGGCTTATTTCTCGAAAATAGGCTTATTTATGAGACTATCGTTGAGAAATAAGCCTTA
TGCAAAAAACGAGAGTATCGGCCAGAAATAAGAAAATTTTCGAGAAATACACTCTACATA
TTATTGTTCAAGCGGTCGTTAAATTTTCATACTACCTCTGTCAAGATTTTTTCAAAATCA
AGATTTTTTCAAAATCAAGATTTTTTCAAAATCAAGATTTTTTCAAAATCTTAGTTGTGT
TGGAAACTGAGCCGCTTTTCTCCTTCTTCTTCTCCTTCTCCTTCTTCTTCTTCAGTGAGA
CAGTTTTTTGGCTTTTTGCCAAATAAGGTACTGACTATAAAGTTGATCTGAAGTTACCTG
TAAATAATTCATTTTTTGCTTGGACTTACACGGGTAGTTATAGTGTTTTAAGTATCTGCC
TACCTTTAAAATTATAGCTTTGTGATTAGCTTGAAAGGACAACGTGTCAATTTTGTACAA
GAATGGTTATGGCAACTTGAAGAGACAATCAACTTGAAGGGAACATAAAAGTGTCATTTT
TTACAAGAATGGTTCTGTTAACTTGAAGCGACAAAAAAATATAATACGTGTACCATATTA
TTAGGCTGATCCTTATTTACAATAAATTTTCAAATAAATTTATTTTTCTCGGACATTTCG
TTAATCTACCGTCCTTATTTAAACTAAATCCACCCTCAACAAAATTTCATTGGTCTGAAA
ATTTTGTTGAAATCGTTCCCGCCACTATTCTCAACGAAATTTCTCTTAAATTTAGTTGAA
AATAAATTCTCAACTAAATCTGGCTATGCCCAGACGTCTGGATGATGATGGGTCGATGGA
TGATGGATCCAGTTTGCCACATTTTTCAGTGGCTGGTAAGTTGCCCGAAATGAGAAAAAG
GGAAAATTCCTCTGTTTAATAGCAGAGTAGTAGTATTTTTCTTTAAATAATATTGTATTA
ATCGGGTTTGTAATTAAGGACGGTATGATATACATCATAAAATAAATATATTTCTTCGTC
AACAAAAATAAATTTATTTTAAAATTTATTTTAAATAAGGATCAGCCTTATATTATTATT
ATATCTCTTACTTTAAAAATGGGCGCAATCGCGAGCTCAGCGCACGCGAAGCGCGCGAGG
CGCTCGCGCCCATGTGACACTGCTACTTATTTAATTCAGTGTAAACAAGCAACTGTGGCA
CACTACGGTACGTTACCTCTACCTAGGAGACAAACCACTTTATTTTTCATACTTCTTCCT
CTGTCTCTACAAATCGCATTCTGTTTAGCTCGCTACAAAAAATCTTGAAGCGGCTGCTGG
TAATTTTGTCATTTTTCAAAGTACTATTTTTTTTCAAATGCCTACTTACGTGTACACTCT
ATTACAACGTACTACATCATCTGTGATTCCTACATTTTAGGCTGTTTCATTATCAGGCCC
AACCTTACAGTTACCCTTACCCGTACCCGAAGTTCTGCATATTTTCTATAATCCCGATTC
TGTGTCCATTTTCGTGTTTGCCGTCCTTACACGTACACACATTCCTCAATCGCACGGGAC
GGACCTTTTGAGGTTCAGCAAAATCATAAATTCTTTCACATACGTTGAGCTAAAAAATGT
GACGTCATCTATGATATTGAATTTGGGATGGCACGATCTTACGGAGATTGGTGCGTTATG
GTCTGACCGCAACACCTAAAATGTGTAGAAAACCACGGATGCACTGTCCTTACAGGAACT
AAGACATCACGCACACGTACCCCAGTTATCATGTTGTTTTGGGGTGAGCTCCGATTTCAC
CCCAGAATGAAGTTCATTTTCCGGTGGATTTTGCTCTCATAACCTGTTACTCATACTTTA
ACCTTCAAGTTTGGGCGAACTTTCCGGTTGTAAGGACGGAGATTCACGTACTCGTACCCA
AAATACACGTAAAAATAGAACTTCGGGTACGGGTACCGGTGACTGTAAGGTTGGGTGTCT
TTCTGTCCTTCTCATCCGTGGTACCATTCAGACTTGAAGGACATGCGTTAAAAGGGTTTA
AGATTTAAGCCTTATTATATTTATGGCTAAGTTCGTTGGGGAGATAAGCCCTCTTTTTGT
ACTGGCCCCTTTCCATGGCCTAACGCACAACTTCCTGAGGGAACTAGAGTGTTCCTTGTG
GGAAAAGCTTCGTTGGCCCCAGATGAAATACATGGAACTATCAGGTCTGGCTATGGCGGC
GACGAAGATGAGCTTACGCTTGAATCTTTGCCTCCCCCATCCATATTATCAAGCGTGACC
TTAATTCAAACTGGATCTGGATATTGGCAAGGCGAAAGACAATTAGTAATAGAAAAACCC
CGGGCGGGAGGGTGGGAACAAAAAATTCGTCCTACTGGACCTGCGATGAGACGGTTGATC
AGACCCCGATCAAGGAAGGCGCTTCGGCGATGCTCCCATGGTGAAAAAGGTTTCACCCCA
CAGTTGATGATTTATGAACGGTGGTTCCTTCTTTACTTCGTGTGAACTCTTGGTGAACCT
TTTTCTCATGTCATGTGCACACTTGGAACTTTCGAGGAAGCTTGATGTTTCCCAAATATT
CCACGGCACTTCTCTACTCCGACTGACATCCTTGATTCCCAGATGTCGCGGCACCATCTT
TGCTTAAGCTCGAAGCGGTGCCTTTCCGTCCTTCTCATCCGTGGTACCATTCAGACTTGA
AGGACATGCGTTAAAAGGGTTTAAGATTTAAGCCTTATTATATTTATGGCTAAGTTCGTT
GGGGGAGATAAGCCCTCTTTTCGTACTGGCCCCTTTCCATGACCTAACGCACAACTTCCT
GAGGGAACTCGAGTGTTCCTTGTGGGAAAAGCTTCGTTTGGCCCCAGATGAAAGTAAAAG
GAACTATCAGGTCTGGTTATGGCGGCGACGAAGATGAGCTAAGGCTCGAATCTTCGCCTC
CCCCATCCATATTATCAAGTGTGACCTTAATTCAAACTGGATCTGGATATTGGCAAGGCG
AAAGACTATTAGTAATAGAAACCCCCCCTCGGCATCAGACTTACAACGCCTGGCTGAACT
TGAGCAGACCCTCAACAGAGTTTCGTACTCTGGTGTAAACCTGTCTCATAGGCAGGCCTG
GCTCCAAGCCTCTGGCAGCCTCTTTCTTCCTCCATCTCTCCATGAGTTCGATGCACGGCC
CCGGGACTCCTACGTTGGTTGCTTGGGTCGTTGCTTCACTCCTAAGAGAGCGCCTCGAGC
TGAAGTCGGTCAATTCGGCAAGGGCGCTCATGATAGTAGGGTCATTGTCTCGGGCGCGTC
CTAGAAAATTGAGGAAGAGAGGGTCCAGCTCGCTGAAAGGCTTTCGGCTTCCATCCTCCT
TGGCAAAGAGCCATCCTGAATTTTTTCCCTCAATCACGTGCTTTCTTCTGAGCAGGCGAC
CTATCCACCTTTTGCAGGGCAGACCGGACCGGGTGTGGGTGGAAAGGGGGAGGCAGTGCC
ACCGCAGCCCCGTCTCTCCTTTGAAACGCCCATGTAAGGTGATCATTATGTATGGGTCGG
GTGTGACGGTGGTGGACTCTTCCCAAGTCTCAAGGAGCCCCCTTAGAGATACCAAGGAGA
TTTCTTCACCTCAGAGGGCCGTCCCATATCTGATGAGTAAGGCAGAGGCAAGCTCTTCTA
AGGGGGCTTGATCCACGATGGAGTCGTCCGAGGCCCAGTCCATTTCGATCTCCTTCAAGA
CAGCGTGTAGCATCTCGGATGATAAGGCTTCGTTTTGTCTCCTAATCTTGCCCATTCGGA
GGCGGGCCCCGTGCTTGAAACGCACGAACCATTCTCCGGCTGTGACGCATGTTGTGGCAT
GGAGCTTGCGGTCATCCCTGGCGTATAGTGATTCGGTATTGTATGCTGATCCGGCGTGAT
GAAGATTGGAGAACCATGTGGGTGTTTTACGCATGGCCTGATACTGGAGGTGTCTGGCAT
AGAGGCCCGGTTGAAGGGAAGCTTTGAGGGTGACTAACGCCACTGCCATCCCGACTCTAT
CCTTGACTACGGAGCACCCCATCTGGGGCATAAGAGTCGGCAAATCAAACGCTTGTGTAG
CTTCCGAGTAATCTAACCACATCCTTCTACAATTCAGAGCCACCGTGGAGGGCCGTCGCA
ACCATAACACGTCTAAGACGGCCCGTCGTATGCAAACTAGCTGGAAAGAGTCTCGAGGGT
CGTTCCATACCGGATCTTGGAGGGACACGTTCCTGAAGTGACACAGGTCGCACTCGAATG
GGATACCCATTAAGTGGTCCCCGTCTTGGCCTGTCCGGAAGTCCGGGGCGTCAGGAGTAT
CAAGCGGCATTTCTTCCAGATCCGCGGCTTCGCTTTCGAGGATTGGGAAGGGATCGGAGG
GATGTTGGGTGAAACAGCCTCCGCACCACACATTCCTGCATTGGGGGAAATGATCGCGCC
AGAGATAGAAATTGGAGCAGAAAAGACCGCAACCACTCTTCCTGAGTTTTCCACAGACCC
GGCACATGCCCCTCCAGGTCAGGCAGTCCCCTGGACCATAGTCGTAGACCTCGCTGTAAG
TAGTTCTGGGCTCGCTCGAAGGAAGGAGTTCCCTTTCCCACCCACGGGCAGTAATAGTGT
TCTCGGTGGCTAACGGGGAGGACGATGAAGAGGACCAAGGGTTCATGTTGGGACGAGGAC
CAGAAAGGGTGGTTAGGGTTAAGATTTAAAATAAGGTCAGGATCCTTGGAAAGGGGTTTT
CGCCACAAATGCATCATCAACCGTGGCAAGACGAACACGTGGGGGATGAAGGGGTGGGCC
AGTCTATCTTCAGCGAACATTTTGAGGACTGCCGTCATGGCAGAGGGGGGTGGAAGCCAG
AGACGCGGGCCCTCGAAGTTGTGTAATTCGAACCAGTCCTCAGGACTAAGGGGTTTCAGG
GGAGCTCCTCCCCAGGGTCCTCCATGGTCTTCTTGCCACCATGACTTGACCCAAGCTCCT
ACTTGCCCTTGGGACCTTTGGTCTGCCCCCAAATGGAAAGGGAGGAAAGACAGGGGATGT
GTCCCCGGGGTCATCATCCCCTCCATCATGTCCCCTCAAGAAAGCCCGTCAATGCCGGCC
TCTTTCATCCTCGTTCCAGCGACATGGATCACGTGGAGGATGCAGGCTGTGGACTTTTGG
ACCACTGGTAGGCGGAGGATGACTTGGTCCAGGGTGGGCGATGAGGAGTGTCCCTTGTAG
AACATGCCTTCGAAAGGCTGATTATCCGTAATTACAAACAGCTCCGTGTCGTTGGTGCCC
CCGAGAGAGCCAGCTCTTCAATTCTCGAGACGAGGTTATCCGCCTCTCAAAAGTTGGATG
TCTTCTCAGCATAAGACATGGCGTGATCGCCCGCCTGGTAATTCAGGTGACGTTGATCCC
AGAAAGCGGATCCAAAGCCCGCTCCGCTCGCATCACCCATTAAATAACACACCACGGTCT
TGCCAGCAAGCGCAGTGACCTTCGCAGGGGATTCCCCCTGAAACAGAGTAAGGAGGGCTT
GCAGGTCGGAGTGGAAACAAGGAACGGGATTGACCCTCTCTGGCGCTTTGCGAGGCGTGT
CGATAAGATGATCACTGGATTCCCAGGCTTCAGGCTCCAATAAACACAGGGGGACCGGAG
GTCTCTTGGTCTTGACCTTATATCCCGCTGGGTCTCGGTCGGGCCTCCAACAGTCCATAG
TTAGGTGAAAGCCCTTTAAGTAGGGTACAGCCCATTGATAGGTGCGTGACACATAAATGA
GAAAACCTCGAACTTGCTCGAGGCAGAGTTTGGGTAGGGAGGAGGAGGCATGGGCTGACT
CTTTGACCAGAGCTAAGAGGGCCTTCGTCTTGTTCCATTTTTCAGGGGAGACAGTGAGAA
GGATGCGTCCTTCAGTGTGAAGCACGCTGCCTGCGCTTGGGCCTGGTTTTGACCTGAGCT
GATTCGTTGTAAAAAAATATCACGCAAAAATTATAGGTAGTTTCGACAGGTGTCGAAGAT
TTGATTTTATGAGCTATATTTTGTGCTATTGTGAGGATGGAAAGGCAGTGGAACTGCACT
CCAGTCCAAACGATGAAACGAACATTGTGTAGACTTCTACACAATATGGTATGTCTATAC
CCTTCTGAAAGATGTTCAGATCTTCCAAAGTGTGCTCTCTTATTTGGGGTTCTGAACTTC
CATGATGGGGAGTCCATGCCGTCGGAGGTGGACTCTCCTACTTGGGGTCCTGAGAATGCT
CCATTTAGGTTTTGTACCCCAGGGTACAAAAAGGCTGATTCCTGCTCTATTTAGGTTTTG
TAGGGGGTACAAAAAAAGCTGATTCTTGGCCTATGTCACTGGCCCCCACGAATGGAGTAT
CAGGTAAAAGGAACCAAAAACCTAAGTGTTTTTAGGTGAAAAAATGGGTTCTCATGAGGA
AACAATAACGAACTAAAGAGTTTGTTAAACATGTGTAATGAGTAAGTGTTGTTTGAAGAG
AGGAGAGTCCATTTTGTCGTTTTGAAACTGACATTTAATACGGTTTTAAGTTTGGTTGTT
AAAAAGGTGTAACTCTTCGTATATTCAGTCTTTCTGATTTGGTTCCGATGATCCTGATGG
TGCCATTTGTATGAACTGATGTGATAGTCCAAGGATCACTTTCATATCTACTTTCACCTT
TGCGTTATACCATCTTTTCTAAAAGTACTTGATCACCAACTTTGTAGTCCCAATCACGAC
GTGAGCTATTTTCTTGTTCTGTGTTTTGGTCTGTTTGGTGTTGCCTATATTCTAGGGGAT
GTCGAACAACATGTCCCGTCCAAAGATGGCTGCACCTGGGGAGGCTTTTAGTACTGTGTG
GTATGTTGAGCGAATGGCCCAAGCGACGTTCGTCATGAACTTGTCTATATCGCTTGTCTC
TACTGAAGGGGCCATGTCTATTTCAGCTGTTCGAATAGATGATATCACCTGATGCACTTT
CGTTCTAGAATTGCATTCGCTTGTGGATTCTTGACACTGGTTGGCACTCGTGATCCCATA
TGAGTCACATAGGGCTTTGAAGTGAAGTTTGAATTCCTTCCATTGTCATAAATTGTATTG
ACAACGTGGATACCTACTAAACCAGGTCTTGTTCACTAAGTTGCTGATCATTGCTGATGA
CTTATCAAAGTATTCTAACTTAGGTTCCTCATGGGTCTTTTTACCCTTCAGCCCTTTTTA
TAGAATAATCGCCTCAGTGATTACCGGTAGTTCAACTATTTCAAACCAGCTAGAAGCTGG
GTCAATCATAGTCAGACACATGAAATCAATACAATCCCATCTTTACCTTTGATTGTATAC
GGGCCAATAGGTCACACATAGTACATCAAGGGTTTGTGATGGCTGGGTGTGAGAGTTTCC
GTACTTATGATTATGCCTCTTGACTTGGCATGCATGACAGTTTTGCACACATTCTGCGGA
CTGTATTTTGCATACCCTTCCAGTATCGCAGCACAAAGGGGTTTCTTTGGTGCAGATGTG
TCCAGGGTGCTGTAGATGAAAGTGGTGAACACCAACTAACTGCACGGTGTTGAAGATCTT
TCGGGACCACGGGAGGTTAATCCAAGGGCGTCTTGGATTAGATTTTTATGGTCTGTGTAG
ACTTTTAATCTTTGTCCCCACAACATGCCTTTGAACTCCTTGAGTGTTTCCACTATGGCC
AGTAGTTCTAGTTCGGTCCGCTGTACTTCTGTTGCGTCGTCGACAGCTTCCTGCTGAAGA
ATGAGGGGCCTATTACCCTGGGTGATAACTGATCCAAGTTGTTTAGGCGAGGCATCAGTA
TATATCTCAAATTCCATTGAATAATCGGGATAGGCTAAGACTACATCCTTGGCAATTGAA
GTCTTAAGCGTCATCGAATGCTTTTGATGCACCGTGTCCCAGTACCATGGACGTTTCTTC
GTCTTGTTGGCTCTGGTGACCTTGGTGTGACCGCACTCTCCTACCAGTGAGGTGAGTGGG
GCAAGCACTTTGCTGCGTCTTGCCCAAAGATCTCTATAGTACTGGACCATGCCCAGGAAC
TTACGGAGGTCTTTGACATTTTCGGCGATGAAATGCGAGAATCGCTTGTACCTTTTCTGC
TGTGGTTTAATCCCTGTTCGTGTGAGGGTATAACCTAGATATTCTGTTTCAAAGGTGCAG
AATACGACTTTCGGGTGTTGATTCGCAAGCCCGCCTGCGTAGCCTGGTAAGCACCATTTT
CAATTTGTCAAGGTGGTCTTCCAGGTTTGCCTTTGTGATGCATAACAAATCATCAAGGTA
AGCTCGTCACGAACTCTAAGGCTCCCATTAGTGTTGACATTTTTGCTTGAAAGATGTCTG
GTGAACCTGCGATGCCCATTGGCAAACGGAGTAGAATACTTGCCCCATGGGAAAATGAGG
GTACATATTTTGGATGAATCGGGATCCAGTCTAATGGTATAATAACCCATGTTTAAATCT
AGGGTTGTAGCATAGGTAAATCCTTCTAGCTCTTGCAGGACTGTACTGATTTTGGGTAAT
GGAAACGGCTTTCGAACTAGTCGTTTATTTACTTCTCTAAAATCAGTGAGAAAGCGTACA
GTTCCGTCTTGTTTTCCAGTGATAAATGATGGTGACGCCCATTCCGATTCGGGCTGAAAC
TCTACCACTCCCAGTTCGCATAATCTATTCAGTTCTTTGATAGTTGTTTCTTTGCGAGAT
TTTGGTACTGGGTATGCCTTGCCATGATATGGCTTTGCGCCCTCCTTAAGTTCGAAGGAC
ACAGGCTCTGTGTTCCAATCACCCAGTGTTCCGTCAAAAGTTCCTCAAATTCTGTGAGTA
ACTCCAGCAACGAGTTTTGGTCTTGGAGACTTAGGTGAGTACAATTGGTGCTAACAATTG
ATTGGAGGTCTGCCTTTTATAATTTGCATCTAGGATTTTAACTACCCGCTGTGTCGCTTC
CTGCGTACTTTGCGGTTCATTTGCCATGCTGTTGTTAACAGCCCAGGCTTTATCAAGTTT
GATGAGGTCAGACTATTGATGTCTCTCATTGGCAAAATGATGTGATCAATGGTTATTTCT
TTTGTTCAAAAATCTAGAACAATTCCGAGCTCTTTCATGGTTTGACATCCAAGAATGAGG
TCGAACGCTGGCTTAGCCATCTTTTCTTATCATACTCTACTACGTCAGGAGTCACTGTGT
ACTCCTTACTGTTCGAATACTCAAAGAACTTTAAGTTGACTGCTCCTTCCTTTGGTTAGG
AAGCTCCCATTCGACGTGCGCCAAGACTTTGGCACCTGCCTAGTCAAGTAGGGAAAGCGT
TTCTCCGTTCCTTTTGCATGGAACAGGAGATCACCATCAGATCCACTGTCTAGTAGGATC
CTGATGACTGTGTTACTGGTACGACGCCCTGTAGAGTGTTCGATATTCTTACGGGCTGGA
TTTTCAGTCGCTTTATAGCGTGCTTGTGCTACTACAGTAGTGACCTGCCCTTCTTTACCT
GTCAAAGGGGGTTCACACTATTGAAAAGGTCACCCGACAGTTCGGGGTCCGACAATTCGG
TTATTGTTTCACTCTGTGTAAGGTTGGCTGGAAGATTTCCTAGGTCTTCTGCCAGGTTCG
AACATGTCTTGTTTGAACCAGAAAATGTTATGTTGGCACGTGGGGAAGTTTAATCGGACT
AAGATGTTAATCATTTCATTACAATCGATTTTACTACACAATTTCTTAGTACTCCCAACC
CATCATCTCAAGATGAGTCTGAATCATCACTGTCACTCATGTTGTGATGCTTACGCTTCT
TTTTCCGATAGCGCGTTTCATTTTCTTGTTGGACTTGGTAAGTTTGTCGATTTTAGCGGA
TAGCTGCGCATAGCTACTTCCTCCTCGAGCAGGTCTCTCTAGTCCACGAGTTTCCATTTG
GTTTCTCCCTTGAAGCTTGACTTCGAGGTCCCATTGAGTCATACTTCCGGCAATCGGAGT
GTTGTGGGTGGTATGTGGCCCCATGTTTCTTGCAGAGAGAACAGTACTTCTCTGTGCGAC
GTTTCTTCGGAATCCGGTCACTAAAAGAGACCATCTTCTTCCTAGATGAGTCGTTAGACT
TGGCTACAGTCTTGGGTCCTTCTCCAACCTTCTCGGTGGGGTAGGCCTTCTTGATGCGTT
CAAGGACTTGAGAAGTTCCTGACACTCTGTGGTACCAAAGCTCCACTGAGCTCATATTGG
TCCTGCCAGTTCCTAGGAACCATCCTGAGGATGTGGCTTGCCAAGTCGGCATCATCAAAT
GGCCCGCATACTTTCGTAGACTTTGCAGCCTTTGAAGAGTAAAACAGGCACGGCAAGAGT
TCCACATACCCGTTAAGGCATTGGATCCTCTGCACAAAGTCCCTGATGGGTACCCTGTTT
GGTTTCTTCAGCCCATTGCTGATGTAGAAACGTTCCTGCTCCGCTGCATCAGTCCTAAAG
GCGGTCTGCAGATGCAACTGGACACATTCCTGAAAGGAGGTCAAGATGCCGGGCGTTTTG
TGGGATGCTTGGTCCCATACACATCTGTCCAGGGCGGAGCCTTATATGTGCGACATTACG
TGACGTAATAGAACTTTGGTGTACGTCGCGACACGACAGGAAATTGGCAGCCTCAGAAGA
CATGTCGTGTCACCACATTCCCAACATAGCGGGTCCACATCCTCTTAATTGCCTCGCCAA
GGGCATTATTATAAAACAAGCGAAATTAATCCGACTCGTAAGAATCCCCGATTGCAGAAG
TTGATCGCTCAAAGTTTATCGCTGATGCTCGCTGATTGCGGGAGAATTTTTGGAGAGCTC
ATAGATCGCGAAACAATAGGAATTCGTCGATCGCGTAGCTGATTTTGGATGAATCGTCGA
TCGTGCAAAAACGTATCGCTGGTGCGAAAAATTAATATTTGCTGCTCGCGATAAAAATTT
TGTTTGCGTACCTCGTGTCGGAAGGGTTGGATGTCGATGGCTTCGGTGCGCGAAGGTCGC
ACCACGGTTATCTATAGATAGTGACCTGAGCTGATTCGTCGTAAAAAATATCACGCAAAA
ATTATAGGTAGTTTCGACAGGTGTCGAAGATTTGATTTTATGAGCTATATTTTGTGCTAT
TGTGAGGATGGAAAGGCAGTGGAACTGCACTCCAGTCCAAACGATGCAAACGAACATTGT
GTAGACTTCTACACAATATGGTATGTCTATACCCTTCTGAAAGATGTTCAGATCTTCCAA
AAGTGTGCTCCCTTATTTGGGGTTCTGAACTTCCATGTTGGGGAGTCCATGCCGTCGGGA
GGTGGACTCTCCTACTTGGGGTCCTGAGAATGCTCCATTTAGGTTTTGTACCCCAGGGTA
CAAAAAAGGCTGATTCCTGCTCTATTTAGGTTTTGTACCCAGGGGTACAAAAAAGCTGAT
TCTTGGCCTATGTCAGGTTTCTGGGTGGGCTCTGTCCGTTTTCGGGAGGCGTCTTGCATG
CCTAACAAACCTATCTTCGAACAGAACTGTCGGGTGGTCTCCCAACAGGCAGCCTTGTTG
TGGCCCATGTGTCTTCCGCTGTCCACATAAACGGGGGAGTCGCTGGCAATCTTCCCATCG
GTTCTGCGCTTGGAGACCCAGGGCCTTTGAGGGTCATAGGAGAGGGAGCCTGGTAGATTC
AGCTCGATGAGTGACCATCGGTACGGGTTCTTGGGGTCCCGTCGATTTCCCATTGCAATC
TGCTTTCCCTTGACCCCCATCTGAATTGAACGTCCAGACGAGTCTGTCTGCCCAAAGTAA
TTTCAGCAGAAGTGCTCCCAAATTCTCTTTCGTTCTTCCTCCCACGCAGCGCCAGTCTGC
ACATGGCGGACGTCCACGCCGGCGAATTCTCTGAGAGATGGGTGCAAGAGGAAGTTATAA
AACATCTCTTGGTAGTCACTGTCTGATTGGAAAAAACCCGGGTCTACGCTCCTTAACAAG
TTAGGCACAGTGGGGAGTGAAAAATGTAGAGCGAACAAACTCTTGTTCAGACCACAAGAG
GTTCCGTTGAACACAACTCGAATGTCCTTGTCCCCCTTGGGGACGTAAAAATAAGGAACC
AAACTCTTGACCGAGCCCGTTTCTAAGTATCCCTTCTGACGTAGTTTCCCTATCTTGTCC
GTAACTAAGCATGCGTCCTCTGGAGTTTGGGGGCTTGAGGTCGCTTGTAAGGGACCGGAG
GTTTGACCCACAGGTGTGGTTGTCCATCGCGTGCGTAGAGTCAAAAGACCCCGGGCCACC
TCCAGAACAAAAGACGGGACCCTCCTTCCCACTCCCACCAGGACGATTTGCCGACATATC
GCACGCAGTCCGCTCCCGCTTCAAAATCCAATCTCTGCTCAGGGAGAGACCGAAACACCT
TCTACAACAAGATGTATCGGGCCCGCTGTTTGCTAGTCCATCTGTAACGTCCCTCCACAA
ATTCTGCTGGGGAGGGGACCATCTTACGCCTGACAGATGAAAGCTGCGATGAGGGTAGGC
GGGAGCGTTGATCCGCCCAGAACAAACTGAGAACACGTCTCTTCCACCACTTGAGAGCGG
CAGACCGCCAATGATTAAGGGCTGTCTTCCAGGAAGGGACTCAGGGAGGTGGCGGAGAGG
GGAGGAATTCCACGAAGAGATCGTCCCAAAGGGAGTAAGGGATATAGACCCCGTCCGCCT
TTTGACCGTCGACTTTGATAACTGGCCCCTGCTGTGTGGTAGGAACACCAGGCAGGGTGG
CCTCAGGGGAATTTGTTGGTGAGGGTGAAGTCCTAGGCCGCTTAGCAACGGTCGTGGGAG
TAATTGCCAACTCGGCGGCTCGCTTGATGGAGGATGACTGGGACACGGATGGCAAAAAAA
GTTGAACCCCCCCCGGTAGCATAGTAGAAAGAAGTAGATCCGTGCCGCTGAAGAGGATTT
TCCCAGGTGGCGTGGGTAAGATGTTGAGTAAAACGTGGGAAGCTCACTGGGAACGCGTGA
GATCGATCACGGACAAGGGGAGATCCCACGCGCTAGCCAGCTCAAAAGGGGTAAGGCGCC
GTTGCGTCCACTTCGTGGGGGAGAACACGGAGGGACAAATGCAAAGGCCCTGGGTATGCT
GTGTGTCGAGAAGACCCCAGGGTAACAAGGAACGGCCGCTAGTGTCATCAAAATAAGGTC
ATGCGTGGGGCACGCTGGGCAACGAAGGCGCGTTCCAAGGTAGTTCCCTGTCGTGCTGTC
CTGAAGTCCCAGGAAGGGACGCCAGGGCTGCAGGGGATAGGCTGGAACCGCCGAAGGGCC
AGGGGCGATCGTGGGAGGAATGAGAATTCCGACCTGGGACGTGGCAGTGGTGGCCCCGCC
TACCTGGACGTGAGTGAGATTGATAGATCGAAGGCTCCATCCGGGTGGGCAAGGGATTGA
CTCGTTGGGGTCACAAAAAATAGGTGGGGCAATGTCCAGCGATCCCAGTACTTGTTTGAA
TGGGCCGGCGGTAGAGAGTGAGAATCCCCCAAGACAACGGATGGCAAAGTCTGCAAATGA
GTTAGGCGAGATCTTCCAGAGATGATAGGGACATCCTCCCACAGGGAGGAGAGGACGTCG
AAAATGGGGGAGGAGCGTGAGCGGATCCGACTGACGGTAGAACCCAAAGCAGGCGCTGCG
AAGAGCAACGCTGACGGAGACCGAGACCGAATCTCCGCCTTTCCAAGGTACCTGTGAAGG
GTAATAGAGCCCGTGACAACACCATTGAGGGTGCGATGGTGGGGCTGCAAGGCTTCGCGG
CCAGAGTGTAACCGAGCATGGCCTGATAATTCAGGGAGCGATACTAAGATGGGGAGGGTC
TTGGTCTTCGGAACCAAGGCTGAGGCTGGGAGGGAGATCCTCGGGGGACGTCAAGAGCCG
TCTTGTTCGTCGGCGTTTGCTCCCCGCCGTGCTCGTGGAGCCTTAGGAGGGGTAGCACTG
CCGCCCTTGTTAGCTTGAGACAAAGCTTTGTCGGCAGTGGACTTAGCTTGCTAGGCCAGG
GTGGAGACTTGATTCAGGGCCGTAAGAGCCTCTGTCACCTTCTTAGTCAGGTCATCGATG
GACTGTTTAGGAGCCGCGTTCCGACCAAGGTAATCCAAAACCTTAGGCTGCACCTCGGGG
TGCCCTTCAAAATCGTGATCCTTGAATGCCTTCATCACCGTGTGATGCTGGACTGAAGCC
CACATCACGAGTGCGTTAAAAATGAAGGGTCGGAGGAGGACGCGGCTCGTGCGCAAGAGG
AAGCCTTCGAGAGCTCGGCAAACAGGACCTTACTTAGGATTTTCGTGAGGTCCCACACCG
ACTGTTGTTGCTCCTTTGTGAAGCACGGGCCCCTGAAGGTATTGATAAGAGTCCGTAAAT
AAAAGGAAGAGGTCTTGCCGAACCATTTTTCCATGAACAAATGAGAAGAGCCGAGCATCT
CGAGGAAAACCATAGTAGCCATGTGGTGCCCCTCGCACGAGTTATTTATGAGCTCCTCCA
AAGTGGTGTAAATAGACTTGAATGCTTCCAAGGCCTGTGGTACAAGGCCTGTGACCCCGT
CTTGTTTGTCCCACGCCAAAAACGACGACATCGCCGTCATAGGGTCGGTGTTATTGGGGT
CGTCATTCCCCTCCTTGTAACCCTTGACAAGCCAGGAAGGGGTTCGAGACTTGAGGGAGG
CCAGCACCCGTGATTGGGCTGCGGTCTTTCCCGTCTTGTGCTGTGTCACCTCTTCCAAAT
TGGAATCAGTTTCGGTGACAACATCACCACCCAGGGACTGGAGGAGGGAGTTTAGCGTCA
TCATGCACTGATAAATGGGAACTCGTCCCTCTTGAGGGCAATGGCATTGCAAAAAGTCTT
TGCAGTCTTGTAGGTTCCTAAAAGGCTGCCCACGGAATGTAACTTCTACCTTCTTTTCCA
GGGACGAAAGTTGGTCCTTGAGGGTATTGACTTCAGAACGGAAGAGGGTTAACAAGGTGA
ATCTCTTCTCGAGGTCGGTATTATTCGATGAGAGAGGACCAGGAGCAGTCGTATGTTGGG
AAAGGGCCTGTACCATGGACAGCAGGTCCAAAAGGCACTTGCGAAGGTGCTCCTGATCCC
TTTTGAGCTGTGCCAGGTTGCCAGATGTGGAGGACGATGGAGGGGAGGTGAAAGAGACAG
CGGAGGGTTTTCGATTAATTTGACGTCCCAGTTCCAGGACTCTGTTGGCTTGAGCCCCGA
AACGTTCTTCAAGCGAGCAGAGCTGCTCATCCAAGCTGGAGAAGCAGTTCCCAAGGTTTG
TGAGGCCTACTTGCAACGATGTCTGCGGAGAGTCGTCAGGTGCCTCGCCTACGACAGCCT
CGAGCGTAAAGATTCGAGCATCGTCTTCTATTAGACCGTCTTCGAGGGTGGACGAGGCAG
AGGCTTGTATTTTTTGAGCGGAGGAGAGAGCCTGAGGGGTCTTCATGAGCGTGATGCGAG
GTTTTTTCCTTCCGGACTTAAGTGCATCGCCATACACGTCTTCGTTGGCAGCCACAAGCG
CATCTGCGTTGTCGATGTCGCGTTTGTCCGAGGGAGATGAGCGTCCGTGATTTTCAATGG
ACATCCTGAATAGCGTGGCGCAGGTGTCCACTCCAGCATGGTGAGTCTTGAAACGCTGGA
TGATGGGACACGAATCCCCGATCTCCCCCGGACTGAGGGAGATATGTGGACGGCATCTAC
CCCGGACCGGGTGTAACGGATGAAATAAGCCCCGGAGGACCTCGCCGCATCGAAGGCACC
CCAAGCCTTCTTCAGAACGTGCGACCTGGTGAGACAAGAGCCTTTCGGTTTGACGCACAT
CCCGGACTCGTCTTTTCCGACTCGTCCGCCGCAGATGGCTTCTTCGTTTCCATGGAATCG
ATACAAACAGCAGGCTCCTACCCGTGGAGGTTTCTTGGACAGGAGATCAAGAAGTTTGGC
TCGCTGAGGTAGCGAGTCGAACGAGAGAGGACCAGAAGGAGGTGAAGGGTCTTGAAAGGA
GTACGGGGCGGAAAAGAGCTCCGAGCCACGGAGTTCGTCGGCGGCTACCAGGGCTTCGAG
ATCTTCATCGACTGCCATCAAAGAACGAGTCAACGAAGACAGGCGGCCCATGAGGTTGTC
TAGTTCTCTCGCCCCCAAATCCGACCTTGTCGAAGACGAGGAGGCCATCCCCCCCCCCGG
CGGAAAGAGCATCATCAACTGGGGGCGAAACATTAACAAAGGACTTACCGTCCCGCGACG
CGCGACCCAAGGAGGTAGAGGAAGAGGAGGGAGACGAAGGGGCGCCAGCGATGGCGGCGG
CGAGCGCCGAGAAGTGGCGAGGCGTGAAAGACGGGAAGTTGTCCGACATGGGTCACTGAG
AACGGCGCGGGATCGGGAGGAGGGAGCAAAAAAATTCGTCCTACTGGACCTGCGATGAGA
GGATTGATCAGACCCCGATCAAGGAAGGCGCTTCGGCGATGCTCCCATGGTGAAAAAGGT
TTCACCCCACAGTTGATGATTTATGAACGGTGGTTCGTTCTTTACTTCTTGTGAACTCTT
GGTGAACCTTGTTCTCATGTCACGTGCGCACTTGGAACTTTCGAGGAAGCTTGATGTTTC
CCAAATATTCCACGGCACTTCTCTACTCCGACTGACATCCTTGATTCCCAGATGTCGTGA
CACCATCTTTGCTTAAGCTCGAAGCGGCCTCCCCCAACCTAAAATATTTTTTCCATTCCA
CTGAGGTTGAGGGAACTTGTCTATGTAAAGGGACCTAAAGCAAGCATAAAAACTTAGTAG
GAAGTACTTATATTATTTAATTTCATAGCAATTAAAGAGAGATGGATTACATCATGATCA
GACAGGTTATGGTATCTGATGAAATTTCTTGTCGTCCGTGTGACAGTACGTTTTTATTGT
GTTTTATGCAGCAACGTACTTGTTTAAGTCGTGCTACCTCGGAAATAGTCTTATTTCTCG
GAAAAGGCTTATATCTCGGCAATAGCACTATAAATAAGACTATTTCCGAGATATAAGCCT
TTTCCGAGGAATAAGGCTATTCCCGAGGAATAAGCCTATTCCCGAGTGATACGTGAATAT
TTACTATTCCTACGTAGACATGCCTCTTATTTCCGAAAAATAAGCCTTCTCCGAGAAATA
AGACTATTGCCGAGAAATAATACTATTTCCGAGCCTCTGTAATAGTCTTATTTTTCGGCG
ATTGTCTTATCTTGCGGTGATTGTCTTATTTGTTGTGTACTGAATTTATTAAGCCATTTA
TGCATGATCATGAGTATTCCGTCAATGTTGGTCATGTTAATATTCATTTATTAAGTTCTG
AAACATTCCCTATCATGCTATTGACGCTTAATTGCATCAAAAAAATAATTGTCTATCATA
GATTAATTGCACTTATTAGTAGTTTCCACTATTATACTATTATCTGAATGGGTAAGTTCC
CTCAACCTCACTTACCTATTGAAACAACAACTTTTTTCAAAAATAACGTTATCTGTTAAC
AATAGTCCTTTCTTTTGAATAGATAGTGATATGCCATAAATACTGCATAGAGCTACAACG
CACTATTTTGCCAGTTTCCCTCAACCTCAATAGGTTAGAGAAGTTAGAACGCTGAAAGAG
AGCTGCAACGGCGGTTTCGATGGATTCATAGCCAGTTGAACCAAACTGAAGTACGCCGCA
TTCATCTCGTCTCACCTCGTCTCCTCTGTTTCGTTATTCATTAGACATTCGACTTATCAC
TTGTTCACGACGAGATTCTTGGCCCCCAACCCCTCACAATTGATTCACGACGTACAAGAT
GAGCAATCATGCCAATATCAACAGCAACGATGCCATCAAAACGATGAAACTTTACACTCA
CGTCGATAGGATCAAAACCGAACTTACCTCACGCGGGATGCTTTCGCAAAATCCAATAGA
TCCCATCGTATTGTCCGAAATTGACTCGATGCACTTCTTAGGCAACGCTGCCATCGAAGC
AGCCGTCGCGGCTATGGGGTTAACTGCGTCAAGTAAAGTGTTGGATGTTGGAAGTGGGTT
TGGGGGTCCGGCGCGAATTCTATCTTCTTTAACAAAATGTCATGTCGTTGCTTTGGAATT
GCAACAAGATATTCACAACTTGGGTGCTGAGTTGACTCGACGATGTAATTTATCAGACTC
GGTGGACCACGTGAGCGGCGATATTCTTGACGACAAGATTGGGCAACAGTTGGGTAATGG
AATTTCATCGTTCGATGCAATTGTGAGCTACCTTGTGTTTTTGCACATACCAAATAAGGG
CTCTGTACTTGATGTCTGCAGAAAGTTGTTGAAACCAAACGGCGCTTTGTTTGCAGAGGA
TTTCTTCTGTATCTCACCATTTACAAAGGTTGAGGTGGAGTCACTTGCAAGAGATGTATT
TTGCAGAGATTTGCCTAGTCGGGAAGAATACATACAACAATTGGAATTATCTGGGTTTAA
AAACATACAATTCATTGATATGACTACGGAGTGGACACAATATGTAACGAAACGGTTGGA
ACACTTTATTGCAAACAAGGATGGATATGTCAAAGTGCATGGAGAAGAGGCTTACTCCGG
ACTGTTAGAGTTTTACGCTGCTGTCGCTACGCTGTTTTCAGGAGGAAATCTTGGTGGAGT
GCGGATTGTGGCTCAAATGACATGAGCTACTATGCTAGTAAAAACCAAACAAATTAAATA
AAATGTTCGTTTCAAGTGATGCGATGGCAGAGGGAAATTTGATCACACTCTTTTTTCGAA
AATAAGACCTCTCGAAAACTGGCACTTTGTAATGTTGTAAGGAAACAATGAGATAGGTCA
AGATGGCAGTGACAAATTATGTCATAACGCCAACACTTGATCCACTCAAACACATACGAC
AGAATGTCTCCTTTACCTCCTTTCTCGTCATCTTGATAATTAGATGATGACATCATTCTA
TTTTCCAATTTTTACTCAATCTTGCTTGGTGAATGCAGACCTAATTAATCATGGCTAAGT
CATTGATGTTGCTATGTTCAATGAATTGCGAAACAGACAAATTCAATTTTGGAATCTGAT
GTGTCCAATCCACATTTCATGCAACATATTGCTGCTTACACTTGTCAAGTCCAAATAAAA
TCTTACACTAAACTTCAAGTCTAATGAAAGTTATCATCAAACACAAGAAAATCAATACTA
GTGGTCATACTATTCTACCTACTAGAAATAAAAAACAGGACAGCAATCTGCTATTCTACA
GTCTATGTTTTCGTTCAGAATTCAAAATGACATTGTCTTGAGCAAACAGAAACAATCATC
TGTCTCCCCCACTCCCAAAAGCATCTGCTGCTGCCTCTCTCCTCTGATCAATGGATTGCC
TGCTTGGAGTCTTATTTTGCCTCCCACTTGACCATCCTCTGTTTCATCACTGGTAACAAA
AAGTCAATCAAGCATCAGGCACAACAGCCCCATGTGCATTGCCAAAAGCATACACCACAG
CCTCTTCCCTTTGTTCAATGACCAGCCCTTATGTCTGGAACTACCAAGTATAAGAGAAGC
TAGCAATAAGTTATGACAAACCGAATATTGAAAAATGAGAGACACTACAAAAGGGAAGCA
GCAATGAAAAGTTTAAAAAGGGAACGACAACATGATCTCACCTGCCCAGGCTCCATATCT
TTGTTTTTGTTGTTGTTGTGTTGTTGTTGTTGTTCTTGTTTTTTGTTCTTGTTTTTGTTG
TTTTTTTGTTGTTGTTTTTGTTGTTGATTTTGTTGTTGTTTTTGTTCTTGGTTTGTTTTT
GGTTTTGGTTTTGGTTTTGGTTTTGTTGTTGAT
>scaffold682|size49491
TCAACTAACAAATTTGATCAAATTTGTTAGTTGAACGTTTTTATATTTGTTAGTTCACTT
CGCCGGACCGGTGATATTCTGTAGGGAGAGATAAAATGACTAACAAATTTGAAGTCGGTC
GCAGTCGGTCACTTGCAAATTTGAAAAACATGGACACTCTAATGTAGCGGTCTCAACATC
ATCTGTAGAGGAAAGAACTCAGGAGGATCCGTGTAAGTGGTGTGTGCCCACCTTTATGCA
AGTGAGATATGTCATGGCAAGATCTCGCGAGTAGTGCGCTAGGTACCGAAACGTCTCGGG
CTGGCATTGCAGGGACGGGGCAGGGATGGGACGGGGACGGATCGGGACCGGCGGGGACGG
TGCGAGGATGGTGCGGGGACGGGGCGGGGACGGGGCAAAGTGTACTTACTTTGTTCGTTA
AAATATATACTTGAATTCAGTGTTTTTGGCTTATCAATATGAACTATTAAGGCCATTTGG
TGATATGAGTGGGTGATAGTACAATACCTAGACTTTGCTTGAGTTGCACATGAAAGAGAG
TATACATACTTGCAATTGACAACACAGTGATCAAAGGGGACAAAAAGTGATGGAGCGGGA
ACTGATAGGGATGGGGGGGATGGGGCGGGGACCAGTGAGGTGGCGGGGACATAGTGCGGA
CAGACTTTTATGAGGGAAGTTTTGGTGAGTTTTAAGGTGTCTATAAATGTTTCATGCACA
CCAAGGCCCAGATCATCCTGCAGCAATGGGGTTTTGTTAGCGATTCTACAATATTATATT
ATGTAGGCAATATAATATAAATTTAGCAATATCCCGGTTCCTGCTGGTCTGGCCATCAAT
CGCTTTACTATGTGATTCAGGAAAATGTGTAATAGCTACTAGGGAGTGAGGTAAATGGTA
TGTACCATATGGTACGATTCTCTGGAGCCTTACCAATACTTTTTGAGTCACTAGATTCTA
TTTTTCTAGGTCTCTTTTTAATTCACCGCTAGAAAGGTGTTCCTATTCGAAAATTATTCT
CAATTTTAGAGAAGTGTTTTCTAAACCCTATTTTGCCATCACCATGTCCAATCATTTCAC
TGCAGAACAAGCAATGTATTTGTCAATTTCCTTGTCATGCCAGCAGATAATGATAAAAGC
TACATCCTCCTCAATGTTCCATCATCGGATGATGATGACAAAGGGAAGTTGACTCTGAAG
ATGAGACATTAGATTCCATCGTTCAGCATGTATGTGGCACTGCTCACAGCACTGCTTGCC
AAGTTACCGTCCCCAGTTGCTGCTGCAGTTGTTGCCCCCGTTGCTGCTGCAGTTGTCGTT
GCTGATGCTTTGTCTCCGGCATTTGCCTCCTGCTCCCCTAATGCAGACAAAGCACTTTGT
TGTCCCCTTCCGATCACTGTTTTGTCAATCGCAAGTATGTAACACTCTTTCATGTGCAAC
TTGAGCAAAGTCTAGGCATTGTCCTATCACCCACATATATCATGAAATGGCTTTAATATT
TAACATTGATAAGCCAAAAACAGAAATCAAGTATATGTTTTAACAAGCAAAGTAAGTACT
CTTCATCCCGGGGTGGGGACAGATGGGGACAGGGCATGGACAGGGATGGGCAGGAATGGG
CGGGGATGGGGCGGGGACCAGTGAGGTTGGACGGGGACGGGTGCGGACAGACTTTTATGA
GGGAAGTTTTGGTGAGTTTTAAAGGTGTCTATAAATGTGTGATGCACACCAAGGCCCGAT
CCTCCTGCAGCAATGGGGTTTTGTTAGCGATTCTACAACATTATATTATGTAGGCAATAT
AATATAAATTTAGCAATATCCCGGTTCCTGCTGGCCTGGCCATTGATCATGTTGCTATGT
GGTTCAGGATAATGTGCACTGCAAACAAAAAACACTGGTACATTCCGGTACACTCTCAAA
ATGTCAGAGTGTACAAAGAGGTTACAGGAAGTTTCAAGAGTGTACGGGTGGGTTACCGGA
TTTTTATACATTGTTTCTGCCATAGTTACATTTATCATGCTAAGCTTTGAAGCAAAAAAT
CTTTGGAGTGTTTTTGTTGTTCATGACTGACAATTTGCAAATCACGAGTTACAAACAAGA
AGATCACCTGTTGGGTCTAGTTTTGGTGGCGATTCTAGGATTTTAGCATCTCTCAAAAAC
TGTCCAAATAGGAATTAAGTACAAATTTTGAGGATTGCACTGGCTATGTCTAATATGACT
TTTAACGTCATGATTACTACTATATTCTACACTTGATACTGCACAAAAAATACGAACACA
TGAATTACACAACTCTAAATATCTACATTATAGTATGGTACAATACTGTACCATACCTAC
AACACAAGTGCCTACACCAGCAGCAACTGTAGAGGGGGTGCACTCCACTTCTATCCCATC
GCCTCCATTTTTTCAAAAACATTGATACCCCACCATCCCATCATGGGAATGGCAGAAAAT
CAGCCCACAGACTGAGTTTGGCATCCCTCCTGGGACTGGGTGTAGCCAACAACAATTGGC
AGCGACTGCTCAATTTTTAAGGTGAGTTCTAATGAACTCGTCTATACAACTCAGCGCATG
TCATTTTTTTCAATTCATTTTCTACAGGCCTACCGCAGCGGGAATGGCCTAAACTTAGCC
CCAAGATTGAGTTAGCACTCCCGCCTGGCACCGCCATGTAGCCAAGAACAATTGGCAGCA
ATGTGTCAATTTTTAAAGGTGAGTTCTAATGAACTCACCCGTTTTTCATTATTATACTCA
CCACACCTCAGTTTTTTTCAATTAAATATTTACAGGCCTACTGGCAAAATGCCCCAAACT
CAGCACACAGACTGAGTTAGTCCTCCCACCTGGCACCGCCGTCTAGCCAACCACAAATGG
CAGCGGGGATATAATTTCAGTTACAGGCCTACCATGGGAATGGCCGAAACTCAGCCCACA
GACTGAGTTAGCCTTCCAACCTGGCACCGCCATGTATCCAACCACAATTGGCAGCAGGGG
TATAATTTCAGGGTTAGTTCTGATGAACTCAACCTTTTCTACCAAGTTTTACTCACCACA
CGTCAATTTTTTTCAATGAAATTTTTACAGGCCTACCATGGGGACGCTGAAACTCAGCCC
ACAGACTGAGTTTGGCATCCCGCCTGGCACCGCTGCGTGTAGCCAACCACAATTGGCAGG
AAGGGGGTAATTTCAGGGTTAGTTCTGATGAACTCAACCTTTTCTACCAAGTTTTCCTCG
GCACACATCATTTTTTTCAATTAAATTTTGGCCTACCACGGAATGGCGAAACTCAGCCCC
CAGACTAAGTTAGCCCTCCCACCTGGCATCGCCATGTTGCCAAGAACAATTGACAGCGGC
GTGTCAATTTTTAAAGGTGTGTTCTAACGAACTCCCCTTTCATTCTTATACTCACCACAA
GGCATTTTTTTCAATTAAGTGTTCACAGGCCTACTGGCAAATTTGCCAAAACTCAGCCCA
CAGACTGAGTTTGGCATCCCGCCTGGCAATGCCATCTAGCCAACCACAATTGGCAGGGGG
GGGGGGTATAAGTTCAGACTGAGTTCTGGTGAACTCAACCTTTCCTACCAAGTTTTACTC
ACCACATGTCAATTTTTTCCATTAAATATTTACAGGCCTACTGGCAAATTGGCCAACACT
CAGCCCCCAGACTGAGTTAGCCCTCCCGCCTGGCACTGCGGTGTAGCCAAGAACAATTGG
GGGCAGCGTATATAAGTTTGGGGTGAGTTCTGATGAACTCAACCTTTTTCAACTATATTT
GACACAGCACATGCCAATTTTTTTCAATTCATTTTCTACAGGCCTACCACGGGAATGGCT
GAAACTCAGCCACAGACTGAGTTAGCCATCCTGCCTGGCACAGCTGTGTAGCCAAGACTA
ATTGGTAGCAGCGTGTAGTTTTGAAGGTGAATTCTGATGAAATCAACCTGTTTTATCAAT
GTTTGTACCACATCTCATTTTCAATTGAATACTCATACAGGCCTACTGCAGGAACGGCCA
AAACTCAGCCCACAGACTGAGTGAGTCCTCCCACCTGGCACCGCAGTCTATAGTCAATAA
TAATTGGCAGGGGTAGGTATAATATGAGGGTGAGTTCTGATAAACTCAATCTGCTTTACA
AATGTTTTTATACAGCTAATTTTCAATTAAATTTTTAATTTTGTTCTACCTTAAAGGCCA
AAACTCAGCCCAGAGACTCAGTTTTGCTTCCCGCTCACTTCACTGCCTACAAGTGTAAGT
TCTTCTTTGTGTTTTTAATTATCTTTGACTGAATTCCAATTTACTTCATTTTGTAGCCAT
TACATTGCAATAGCATTGGTTTGCATGTAAAAATCAAGTCTTAGTGTTGGTGCGGACATT
GCAGAAGCATTTTTTAGTTTGGGGCTGAAATTTGGGACTAAGTGACATTAAGGCTCGTTC
TTTGGGAGGATGAAGGGGTGGGCCCAGAATTTATTACGATGTAGTCTGTGTAATTAAACT
ACTCCGCCCAATCGTACACTATACTGTAGTCTAACAGTATATACCAGACCCAGTAGCCCT
CCTGTAAACTCAATAACCCTCCCATACACTCTGGTAGCCCCCTCCCGTACGCTCCTGTAA
CCTTCCCGTACACTTCTGGTTACCCTCCTGTACACTTCGGTATATGCCACTGGTTAAGGA
ATTTTTAGGTAGTAAGTAATGCAGTTATAGCCTCTACTTAGATTGATATCAATTCTAAGA
CTTACTGAGAAGTCTGTTTTCCTATAAAAATACCAATTCCTATCATAAGTAGAAATAAAT
CCAAAGCTGGTTTAAGTCTCAAATTTCTGGTAATGACCTAAGCCAAAAAGTATTTAAAAA
ATCTTGTGGAATGCTTTTCAGCGTTTATTTTTGTTAAACAAGTTAAGGAGACTTGTCGAG
GTTCCTCCTGGAAGCTCAGATTCTTGGGGTATGTCACTCATGCCCATAAATGCAGAATCG
GGTGAGGTGTGTAAAAAACCTTCTGGAGAAAGGAAAAACATGTAGGCTTTTTGATAAGGA
AGACACTTGTTTTGAACACCTAGTACTACTGGTGAGACAAGACTTTCTGGCTTAGTAGTA
ACTACACAGCAATTTTATGAGCGTAAGTGTTGTGGAGAGAGGAGTAAGGGTGATTAACAT
ACAGTTAGTTATTTTAAGTGTCTGTAGTATCAAAAATGGTGTTACTCTCCTATGTTCAAT
CGTTTTGATTTTGTTCCACTTTGAACCCTGATTGTACCATTCATTTGGACTGTTGATATA
GTCCAAGGATCACAATGGTATTTACTTTCTGATTTGCTGAGGATACCTTCCTTGCAAAGA
AGTACTCTATCACCAATTTTATAATCCCAATCGATGTGAGACTTGTTTTCACATTCAGTG
TTGCGATCAGTTTGGTGTTGCCTATGATCTCCTATTTTGTTCCAGTCAGCTAGGAAGGGA
ATGTCAAACAGCATGTCCCTGCCAAATATTGCTGCACGGTATTTTATATTTATGGTCGAT
TATGGTCACTTTCGGCAAATGGTCACCAAAAAGCGGCCTATATAATATATTTTATGAGCG
TTAGGAGAACACAAACAAGATTTTAAACATTTCGAATCTTATAATGTAACAATATTTTGT
ATTAATGTCCGAATACATTAAAACGGGTTATATAAATTGAAATTACTAGGTATACAGTAT
GTCGATTTTTAGGAAACTTACTATTTTTAAATAAATCGACGAAATTTCATAGTATTATTT
TATATTAATGGCTGTATATCAAAAGTTATTTTATATTAATGGCTGTATATCAAAAGCCAT
ACATGTCTCTTGCCGAAAGCACCACACTCACCCCAAAAACACGCGCGCTTCATATATAAC
CGCGTTATATTTACAACTCCGCGGCCTGTATATCAAAGCCATACATGTTGTGTCTCGCCT
CATCGTTATATATATAATTTAGTTATATATATAACAAAGCATTCAGTGTGGCGTTATATA
TATAATCTTATGACACATATATAAAGGCATAATCGTAACAACCATGTAACATTCCTACAT
GAATACTAAAATACCATTCTATACGCCCTTACACATATTAGGGAATGAAGGCTTTGAATA
CCATACTATACCCTTTACGCATATTAGGGAATGAAGGTTTTGATAAACAAAGACCAGTTT
TTGTGCACACATTTTAAATATCTGTTCGTTGCTCACTTATTTGTGCTACATCGCTAATTT
TTTTATTGTAGGTACCACCACAATGGTGCCATATCGCTAGTTTTTGTATGGTAGGTACCA
TACCACCTTTCTGATGGTCATGCACACTAATTTTTGCAGCGCTGCTCACTAGTTGTGCCA
CATCGCTAATTTTTGTATAGTAGGTACCACGCGCCCCCATTTTTCGCACTGTTCCATAAC
AAACCACAACAATGGGATTTCGGCTCGTGGCGGACAGTCATCCCCCCGATCTCCGTGAGT
TCATGGAGTTTTGAGCGCGAGTTGGCTCATTGTCTTCCAGCCATCGCGCCAGCTTGGCGT
CCTTGACCCCTCAAAAGACAGGTTGGTTGTCGTGTTATGCTGATTTTGGTACTGCTTGAT
TCAGGTTATGTACTCGACTTTGTTATATATATAACCGCTTGATTGTATACCAAGGACAGA
AAAGGCAATGGGTTAAGTGAGGGTAAGATAATATGCAATTTGACAAGGTGAGGTTATTGT
CTTGAGGAGCTCACTAGCCCATTCTTCTGGATGTGTTATGTTGCGACGGTGTTATGTTTG
GATAAATGTTATATATATAACTCGCTGAATTGTGGTGGCAGAAGAAAAGGGGTGAGTTTA
TGTATTTGTTATATATGTAACACATAATTTTGCCATGGTGATCTATTGATAACTCTCTTT
GTTGGCAGACCAAACAGGTTATGTACTCGGCGTTGTTATATATATAACCGCTTGATTGTA
TTCCATGGACATTTAAGGCAATGGGTTAAGTGATGGTAAGATAACATGCAATTTGACAAT
GTGAGGTTACTGTCTTGAGGAGCTCACTAGCCATTCTTCTGGATGTGTTATGTTCGCGAC
GTTGAAGGGGAATTTCAAGCACAGACAGAAGAGGGCGAAGTGGCTTGGCCAGAAATACCC
ACTGATTTTGATGAATGGGAAGCGCCGAAGAAAAGGAGGACTCAGGGGTGACTGGTAAAA
TTCAGATGATGGGAAGAATCATGTTTTTGTGATATGCGGATGCGTTTGTGTATTTGTTAT
ATATATAATTGAGATCACCATGGTGGAGAATGGATAACTCACTTTGTTGGCAGACGCGAC
GTTGTTATATATATAACCCCATGCAGAAGTGATGGTAAGATAAGTTGCAAGTGTGATGTT
CTTGAGGACATGATCTTGTGGTGCTAACTTGCCATTTTCATCTGGATCTGTTGTGTTCGG
ATGGTGTTATGTTTGGAACAATGTTATATACATAACTGGCAGATTGTGATGACTATATGA
TTATGTATGCGACGTTGTTATATATATAACCAGCATGATGGTAAGATGAGATGCAAGTGT
GATGTTTTTGAGGACATTATCTTGTGGAGCTAACTGGCCATTTCATCTGGATGCGTTAAG
TTCGCGACGGTGTTATGTTTGGATCTATGTTATATACATAAAGCGCATATTGTGATGCCT
ATATGCACACTGCTGTGGTTTTAAGAGTCTTTGGGGGTAGCGATAGAATAATGAAATTTA
TTGTAACAGGAAAGTATTTCGGTGGCAATTTGTAACTTAAAACTGGTAAATCCGGTGACC
ATTTGCAGAAAGTGACCATAAGTGACCACAAATATCTCAAACCTGCTGCACCTGGAGAGG
CTTTGAGTATTGTGTGGTATGAGGAGCGAATGGCCCATGAAGCATTTGTGAGGAAGTCTG
CTATGTCACTTGGAACCACTGTATTTGCCATGTCTAATTCAGTGGTACGGAGAATGGTCA
TGATTAATTGATGCATCCATTCGAGTATTGAGTTCGCTTGGGGGTTCTTGACGCTGGTTG
GCTTGCACTTGATACCATATGAATCACATAGGGTTTCGAAATTGAGTTTGAACTCACTTC
CATCGTCGTAGATGATAACCTGACAACGTGGGTAACGGCTAAACCAGATCTTGTTTACTA
AAAAGCCAACTTAGCTGATGATTTATCAAAGTAAGCTTCCTTAGGTTTATTATGTGTGTT
AGTACCCTTGCAACCCTTTTTACCCATGGGAGTAACAGAATTGAATTCAGTTACCAGCAG
TTCCACAATCTCAAACCAACTGGTAGCTGGATCTATCATTGTGACACACATGAAGTCAAT
TTCAGTGCCGTCTTTGCCCTTGAGAGTGTATGGTCCTATTAGGTCCACACAGAGTGCTTC
CCAGGGGTTCAACACCACTAGTTTTGTAGGTAATGTACCGTACTTGTGTTGGCGTTGTTT
GTTGACTTGGCATTTATGGCACTGTTTGAAAAAGGTGCAAATGGAGTGTTGCAATCCTTT
CCAATACATCGCAGTGCAAAGAGTCTCTTCAAGACGGGTTGTCCCTGGATCTTGCAGGTA
GTGGCGGTACCACTGCACTGCCTGCTGTTGTAGTTCCTGTGGGATGACAAGTTTGCCATC
TCTGCACAGTACTTGAACATTTTCCACCAAGTGAGGTTTGTACGCCTTGAGCAGGCTGAG
TTTTTCCAGCGTGTTATCCGTGTGTTGAGCTGTGGCACTCTCCCTAACTGTCAGGGGATA
GATAGCATTCTCTTCACTGCGGTTTGTAAACACAAAGTTCATGAGGTCTGAGTGTTTGAC
CAGGGATGTTTCCTCTTCTGCCTGCATGGTGTAATGGCACCAGCATTTGGTGAAGGTCAT
CCAGTTTTCCTTGTCATCCTCAATTGGACCTAAGTCAAGGCGTGAAATCGCATCCGCAAC
TGTGTTGTGGATTCCCTTGATGTAAACGATTTCAGGACCATATTCCTCTAGCAATAAACG
CCAATGGTAAGCCCTGTCACAGGTTAAGCTTAGCGTAGTGTAGACTACAATTGATTGGCC
CCACAGCATTCCTTTGAACTCTTTGAGGGTTTCAACTATGGCTAGAAGTTCAATTTCGGT
TACACTGTATTTTTGCTGATGGACAGAGAGTTTTCTGCTGAAAAATGCAATTGGCCGGTT
ATTCTGAGTAATGACGGCTCCAAGTTGTCTCTTGGATCCATCAGTATAGATCTCAAACCC
TTCTGGGTAATCAGGGTAGGCCAAGGACACATCTTTAGCGATAGTGGCCTTTACATCATC
GAATGCTTTTTGATGTTCCTCAGTCCATTTCCAAGGTTTTTTCTTAACCTTGAGAAGTTT
GGATTGTTTGGTATGACCACACTTGCCTACAAGGCATGTGAACAGGGCAAGCATTTCACT
GTGTCGTGCCCAAAGATCGCAATAGTATTGAACCATGCCAAGGAATCTACAGAGGTAGTT
GAAATTTTTGGGTGGTAACAGTGCAAGTATCAACTGTACCTTCTTGGTTTGTGGTTTAAT
TCCATCTCGTGAGAAGATGTACCCAAGATATTTTGTTTTAAAGGCACAGAAGTTTGATTT
GCAAGCATTTACTTTTAAATTCACATCTTGCAGTTTGGAGAGGACCATTTCCAATTTAGC
CAGGTGGTCTTCCAGGGCTCCCTTTAATGATTCATAGTAGATCATCAATGTAAGCTCTTA
CAAACTCAAGGGTGGCCATTAGGTCCGTCATTTTTGGTTGAAAAATGTCTGGAGAACCAG
CAATACCTATTGGTAACCTGAGGTAAGAGTATTTACCCCATGGAAAGATAATGGTGCAGA
TTTTGGATGCATCTGGATCCAGCCTAATGGTGTAGTAGCCCATGCTTAAATTGAGGGCTG
TCGCAAAAGTGAAACCTTCGAACTCTTGCATGACTGTACTAATTTTAGGTAACGGGAATG
GTTTTCTAACTATCCTTTTGTTTACTTTTCTAAAATCACTTAGAAAACGTACAGTCTGAT
CTTTTTTTGGTACTATGAACGATGGTGAAGCCCATTCAGATGCGGGCTGCCACTGTAGTA
CCCCTAGGTCACATAGTCTTTTGAGCTCTTTCATGAGAGTCTCTTTGACTGAATGTGGCA
CTCGGTAGGCTCTGCCATGGTACGGTTTTGCACCTTCCTTCAGTTCAAAGGAGACAGGCT
CAGTATTCCAATCACCTAGTGTACCATCAAAGAGGTCCTTGTAATTACGGAGGAGCTCTA
ACAACTTATTTTGATCTTGTAAACTGATGTGAGGACAGTTGGTGTCAACAACTGATTGGA
GGTCTACTTTTTCATATTTTGCATCTAAGATGTGAACGGCATGCTGAGTGGCTTCCTCAG
AACTATGTGGTTCATGAATCATGCTGTGGTTTACGGACCAAGCTTTTTCTATCTTAGGTT
GACAGACTGTTGATGTCTCTCATCAGCAAGATGATCTCATCAATGGTAATAACCTTTGTT
CGAAAATCCAGAACAATTCCAAGCTCTCTTAGTGTTTTTACACCTATAAGATGAGGTCAA
ACACTGGCTTAGTCATTTTTTTCCATCATACTCAACAACATCAGGTTTTACTGTGTATTC
CTTGCTGTTGGAGTACTCTAGAAATTTTAGAGTAACCGCCTCTTCCTTTGGTTTGGAAGC
ACCCATTAGACGTGTGTCAAGACTTTGACACCTGCCTAGTCAAATAGGGAAAACGCTTGG
TGGTTCCTTTTTCATGGAACATGAGGTCACCATCAGAACCAGTGTCTAACAGTACTCTCA
AGAAGTTGTTTTTGTGACTCCTGGACAAGTGTTTGAGTTTTGTAGAGGACTGACTTCCGG
TCGTTAACTTTTGCACAGCTAATACTGCTCTTACTGAGTCCATTGATTTTTGTGGGATAG
ATGGCTCAATTATCTTTGATTTATGTAGAGGCTCCCTCTCTTAGTTGGGGTCTACTTCAA
AGTTGGTGGATAAGTTCGAGACGTCTTTGAGATTTTTCAAAGTTGCATCCACTAGGTGAC
TCGAATAATCCGTAATTATTTTTATTTAATTCCAATTTTTGGTTAGTGGTAGTTTTTATC
AGACCAGGGGTAGTGAAATTAGCTAACTCATGGTTACTTTTAATTTTCTTACAACTAATT
TTAATTTCCCAGGTACTACCCGACCCAACACTTCAGGAGGCAGCAATGTTTCTTGCCTTT
TTTATTGGCTTTCTTGAGAGACTTTTCATGTTTCTCCGTGGTCTTGTTGGGGCGGCTATC
TTACCGAGACTTTCGCGCAGCTTGCCCGAAAGTACCCTGCGTAGGAGTTCTGTCCTTGTT
GTAATGGCGACACTCCACAGTGTTTTGCGTGGTGTGCACACCCCCATGCTTTTTGCACAG
CTTGCAGTTCTTATCAATGCACGTATACTCCGTGCGCACTTGCTTGGGTTTCCTGGGAAT
GCGTGCGCCCGGCGCAAATTTCCTGGAGGGCTGGTCGGTCTTTTGAGCCTTTGCAGTCTT
AGTACTCAACTGCTTCTCATCCACCAGATGTGCCACCTAAATGCACTCAAGAATAAGCAA
TAGAGGCTCAACCCCTTCAGGATAGCACTTCTCAAGCAAGTGGTACTGGTACTGCCACTT
CAACATGCACATGCGTATATGTGGCCTGTGAGCTCTGAATTCAAGAAGGAGTAGACCTGT
CGGTTCATCATACTCGCCCTTGGGCTGTAGTACAAGCACTGGGGGAAATCTTCCACGTAA
TTGTTCAACTGCATCAAGCGCTGCACAAATTGATGCACCCGAACCTTGTTGGGCTTCTTG
AGGTAATTAGAGATATAGAATCTCAAATTCTTGCCCACATCATGTGCAAAACACGATTGG
AGGTGGAGTTACTGGCACCTTCGAAATGACTCAGATGTTTTGCCCAGTGACTTCTTTCTT
TTCACTCTGATGATGTCGTGAAAGGGCGTAGACTCCGTCTGCTTCTTGACAATTAAGCCC
CAGGGCTGACGAGCCTCCTCAGTGAGAAGGTTGGTGTAGAGTTGAAAAACGGCTAGGGCC
GAGTCGGTCATTTTTTCTTAAGGCAAGTACCTCAGCCTTTAGGGAGAGTGACTCTGCGGT
CTTGTTCTCTTTCTCAGATTTACTGAGAGGGTCTTTGGCAAGTTCATGTAGAACAGCCTT
CCATTCACCTTTTTTGAGTAATGTGCCTTTTTGGCATCATCGCAGGTGGGAATTAACCCC
ATTTTCTTGGCGGTACAGTACGCCTTGTTCACATGCAGTACAAACTACTTGTCGGTACTG
TGTCTGGACCAATCCATGACCCGGGTTTCTGACCCGTTCGCAAAGATGCACTCGAGGGAC
TAGTGCTTGAGGTCCAAAGCTTCTAGGACTGGGTCCGGGTCTGGCACATAATGGATTAGG
CTTTCTTGCAACCCCATCTGCGCTTGCATTCTTGGTGTTTAAGCCCATTGGGCGCGATCT
TCTCAGAAGACATTCTTGAGACGGCTGCTCCGAGACTTGTTCTCAAGAAAAGGGTCATGT
AGGAGCTTTGCAGTGATTTGGCCTCAAAGGAGACACGCTTTGCACAAATCTTGTTTGCGG
CAGGATCACGTAGAGCAGATGTGGTGCTACTACTTACCGGCGCTCAACAGACAATGGCTC
TAAGGGCGAACACGTGGATACTGGATGCTCGACTGGCGGAGGACAGATGCAACGATGTTA
GACTGTTGTGAGTCGGCTCGACGACGACGGATAGTTGACGGACAGTGCGGCAATGGACAG
ACAGTCCAGAAAAATTTGCTCGAGTAGGTTATCGATCGATAGTGACCTAAGCCAAAAAGT
ATTTAAAAATCTTGTAGAATGCTTTTCAGCTTTTATGTTTGTTAAACAAGTGAAGGAGAC
TTGTGGAGGTTCCACCCGGAAGCTCCAGATTCTTGGCCTATGTCAGGTAACCCACCGGTA
GACTCAGGTTACCCTCCGGTACACTAGTGTACCAATTGGTTACAGAAGTGTACGGTGAGT
TTACTGGAATATACCTTTCCGGGGGACTCCGGTGACCTCCCTGTACACTAGAGTGTATAC
GGAGGTTTCCGGTGTTTTTTTGTTTGCAGTGACACTAAAATTCAATAAATGGAATGTTAA
CTTAGAATGGTCAAGACATCTTAAAATGTCAGCAAGAATAGTGTTTCCTTACCTTTGGTC
TACAAAGAGTAAAACGCAATTGTTGAATTTTTTACATCTCCTGCATTAGTGCTTTGCAAA
TCTCACTGTTCATGTCATCAACAGCCATAATTCCAGAGACACAGGCTATCAAAAATGTGC
GGATTTCACAACATCAATAGATAATTCTGCACAAATTGGAATCATTCTTGAGGGAGGACT
TCACAACATCACTAGATAATTCCGCACAAATGGGAATGATGCTCAGTGAGCATTTGTCAA
CTCAGTGCATTTCTTTCACATCTCCTGCATCTGCACTTCACAATCTGCACCGTTCAAGAT
GTCAACAACCATGATCACAGAGACAGATATCATCAAAGAAAGGGAACTTCACACCATCAC
CAGATTATTCTCCAGAAACAATAAGCATGATTAGTGAGCCTTTGTGAAATCAATGAGATC
GTTGATTTTTCTTACATCTCTCGGAGAAACCCTTTGTTAATCTGCACCATTCATGTCATG
AACAGCCATAATTGGAGACAGAGGCCATCAACGAGGGGGATGTAAGGCAGGAAAATTAGT
ACACATGCTCATCCATCTTTTGATCCAGACTCCTTGCTCCCTGTTTGGCTCTTGTTGGTT
GACTTGTTAAGTTGTTTTATTTGTGATGATTGTTTTCAGTGAAGTGTGGTGTGAACTTGA
TTTGAAGTGGTTGATCTGAGTCAACAAACTGGTACCATGGTCATTTCAACTGTGGTACCA
ACATCCTTCATGGGCGGTGACTCTTTTGGCAACACTTCGTTCACACCAAAAGAGGTTCTG
CCCAATTTATCTCACACCTCTGGTCACTTTCCAACTTCCTCTCCTATTTGGGACTAATTC
ATTTCAAATTTTTACTCTGACTAATCTTTCACAATGGTCATATTACATCTGCCTCTTACA
TCTCCTTCCCTTTTGGTTTTTTCTTCTGCCCTGTCTCCATTCTCTTTTAGGGAATGTTTT
CCTGACTCCTTTATTTATTCTCTACTCATTTTCTCCCCTATTTACTCTGTCATATACTTG
GCCTTCTTAAAGTAACAAATGTTGTACATACTTCCTCTTAAATTTTTCTCTTCCGCCCTT
CGCTTATTCCCTCCTCCTCCTCCTCCTCCTCCTCCTCCTCCTCCTCCTCCTCCTCCTCCT
CCTCCTCCTCCTCCTCCTCCTTCCTTCTTCTTCTTCTTCTTCTTCTTCTTCTTCTTCTTC
TTCTTCTTCTTCTTCTCCTTTGGCTGATGCTGATACTTCTGATGCTAAAGTATTCCTTTT
AAACCCAATTTTTCTGACCCTTGGTGAATGAAGAAGTAAGTTTGTTTCAATTTGAGATTT
CACTTGCACGCCTTGATGCCAGACATAGGTTTAGTATAAATACTGCTGTCAAGCTGGTTG
GGGCTATTTTTGTTCTAATATGATTTATTACTGAGCATGCTTCAAATTCTGGTGTGAGAA
ATAATTTTAATTAGTATCTCTACCTCCTATTTTTCAATTCTCCAAAAATGAGTTCAATGC
AGACAGAGGAAAACATGTAGTCTCAATGATACTCCTACTATCATATCAAAGGAGGAGGAG
AACTCGGGTGTTAGTACGTTTCTTAGAAAATAAGTTGGAGTTGAAGAAACTATTTTTTTG
AAATATCTTCAGCTTAACTGCTAGAAAAACGGACCTTGTCAGTAAGATTGCAAGAAAGAC
AGCAAAAATCAGTCCATTTGGTAGAAGTCTTCAAATTGCTAAAATCTTACTAACAGGAGT
AGTTTTCTATGCATTTAGACAAAGTAAAAAGCATACATACATTTGCTAGTAAGCCTTATA
TTTTAGCAGTGTGAAGATCATGAAGGGATTATGAGGTTACTTCCTCGGCCCCAAGAATAC
AGAGTGGAAGAGAACAAATGTAGAAGAACTGCTACTAGTGCAAAGCCTATTGCATGTATA
TTGAATAATTTCAGAAGCTGCACATAATGAGATACCACCATCCTGTCATGCTTTATCTCT
GCCATCTGATCCATCTGAAGACCTGATTGTGTATTTGATTTTTGAGTGATGTGGCACTTG
CCACTGAAGTGACCTGTCTGTTATGAGGTTCTTTCTGAGGCTCAAACTTGGACAAAGCTG
ATCAGTATTCATCTGATTGCCAAAATACAATGCATGGGTGATCATTGGGAAAGGTGAATT
TCACCATAATCTTGCTTGAAGTGCAACAAACAACCCAGAAGGTGGCCACTAACAGGTGAG
TTAGTGTGGGCAGTTTTCTCCTTTTTTGTTTCATTTTCTCACAGAACCACTTTTTTTGTC
AATTTGCTTGCTTCATATAACAGGTCGATGGCAGTGTCTCCTTGATAGACTAGGGCTAGC
ATCTAAGGAGACTGCCTAGTTGTATCCATGTCATATCCCCCTATCTGTAGCCAGCTAAGG
ACATCACCAGGCCGTAGCCGTACCATTCTACGCCAACCCACATATAGCCGCTACCCTACC
CAGTACAGACTGTTGTCACACTTGCCTGCAAGATAGAAAAATCGTGGGAGGACCACATAT
CCCGCCATTTCTCCAATGCACATCATTGTGGAGACACCCATGTCCTCACATTCCTTTCTC
TTTGATTGATTGACAGACTCAACCAATCAAAAGACTAGCTTCCTCCAGGCTAAACGCCCT
CCAAAAACGCTTTCCCTGCCCACCGTCCCCTCACCACCGTCACAATGAGCTAAAACCAAG
CATCATAAGTACGCAAGGGTACACATACTTGTCTAGTATATAGTCCATTAGCCCGTTACT
TTAAGGACTTTGTTACATCCTAGTACGTCCCTTTACCTATCTACTAATCATCTCATACCT
ATTTGCAATCTAGCAGACAGCTGCATGCAGCCAGGACCAAGGTGACACATGACTATCAAT
TGATAGCCTTCACGTCACCGCAAACGAAAAACACCAGTAACCTTCCCCGTACACTCGCAA
AACGTCAGAGTGTACATGGAGGTTACCGGAAGTTTCAAGAGTGTACGGGTGGGTTACTGG
ATTTTTTATACATTACTTAAGCTACAGTTTGTTTATCAAGCCAAGTTTTGACAAAAAATC
CTCCAAGTGTATGGGTCACATACTGGCAGTTCATGAATGAAGCTTCCTTAATCACGTTTC
TTTACATCAAAGATATCATGTTGGGCCTAGTGAAGAAGGTTCTACTAGAGGGGGCATTTT
TATGAAAAAACCAAAAAAACCTTTTGGAAAAAAAATTGGGCCCCTTTTTTTGGGAAAAGG
GAAAAAAAAAATTCCCAAGCTTGCATTCCAAAACCCCTCCAACCCCCCCCCTTTTGAATT
TTTTCCCTGACACAACTTACCACAACTATAAGAATTGGTTGCCACCAGGTGTCCCCCCAA
AGCCTTTTACCACCACCAAACACCATGCTAAAAAAAAAACCCCCCCCCAATTTTCTCCCC
CCCCAAACCCCCTACAAAAAACCCCCCCCACCCCCCCCCCCCCCCGGGGGCCCCAACCCC
CTTCACTGCAAACGAATTGTTAGGAAGGCTCATATTACTGTTAGTTACACTGTGAGTAAG
ATTTTTTACTTACAGAATAGCTAACACCAGATTCAACGGTCGGTTCTAGGGTGGAGTCAA
GCTTTCTTTCTCATTTTCTACTAACAGTTAGCAGGATCTTCGGGATATTTTCCCATCGGT
GTAACTGCTTACAATTTTACTAACACAAGGTTCTAAAACAACAGTTGTTCAGCTAAATTA
TGAAAACCTAGGCAGAATTTTTCATGAACATTCACATTTTTGTAGTTACTATACCCTAGG
TATACTGCCATCGTGGTTATACTTCTCTAATGAAAATGCAGCAAATAAATATGATAGATA
AGCCAGCACAGTTAGGGAGAAAGCTCACTGAGTCTGTGTGCTATCAACACAATTGTTGAT
TTTTTTCACATCTCCTGCATTAGCACTTCGCGAATCTGCACCATTCATGTCATCAACATC
ACTAATGGCAGAGATAGAGGCCGTCAAAGAGGGCAGATTTCACCACTTCAACAGATAATC
TGGAACACATGGGGAGCAAACTCACTGAGTATGTGTGCTATGAAAGCAAGTGTTGATTTT
TTTCACATCTCCTGCATTAGCACTTCGCGAATCAGCACCATTCATGTCAACAACATTGAT
AATCGCAGCAACAGAGGCCATCAAAGAGGGCAGATTTCACTCCCTCAACAGATAACCCAG
CGCAGATAGGGAGCATGCTCACTGAGTCTGTGTGCTATCAACACGATTGTTGATTTTTTT
CACATCTCCAATATTAGCACTTCGCGAATCAGCCCCATTCATGTCGTCAACATCACTAAT
GGCAGAGATAGAGGCCGTCAAAGAGGGCAGATTTTACCATCTCAACAGATAATCTTGAAC
ACATGGGGAGCAAACTCACTGAGTCTGTGTGCTATCAAAGCGAGTGTTGATTTTTTCACA
TCTCCTGCATTAGCACTTCGCGAATCTGCCCCATTCATGTCAACAACATTGATAATCGCA
GCGACAGAGGCCGTCAAAGAGGGCAGATTTCATCCTTTCAACAGATAATCTGGCACAGAT
AGGGAGCATGCTCACCGAGTCTGTGTGCTATCGGCACGATTGTTGATTTTTTTCATATCT
CCAGCATTAGCACTTTGAGAATCTGCCCCATTCATGTCATCAACATCACTAATGGCAGAG
ATAGAGGCCGTCAAAGAGGGCAGATTTTACCATCTCAACAGATAATCTTGAACACATGGG
GAGCAAACTCACTGAGTAAGTGACGAGCAAGGTGAGACTGTATTTGTTTTTTTTGTTTTC
ACTCTTGCTTTCCCTGACAATTTAACATTTTTCAATTAAATTGTTCACCTTCCTCTCAAC
TTTACCACGGAAATCTTGGCCCACAGAGGAAATTAGGCCATGCCAACTAATTTCCGAATC
CTGCGCACAAGGTAGAATATGTTTGTTGTTGTTTGTTTTCAGAGTTCAAGCCATGAGGAC
AAGCTAACAATGTGCAATTAAATTGTACACCTTTCTCCCAACTCTACAGTGGGAAACTTG
GCAGGCCTCCAACAACAGCATCCCCCCCTCCAATGATGTCTCCTGTCGTGACCTCTTTCC
TCCCATGATGGCCCCCTAACCCAAATTTTTTTATTCAAAATTGTCTCCTCCTATTCTTCC
TCTCTTGTTTGTTGTTTGAAATGGACTGGGGAGAAGGGGTTATGTTTTGATTTGTATTGA
TTGATTTGCGTGAATTTGATCGTGGTCGCGTCATTTGTGGTACCCATGTCCTTCGTGGGC
ATGGACTCTCTTGGCGAAACGAGATCTGTTTCTCGCTTTGAAATCTTGCATTTCAAAATT
GTCGCCTCCTTCCTCTCTTGATCCCTCTTTTGTCTCCATCCACCATCTCCAACTCCTGCC
TCCTCCATCGTCGCCTCCTTCTTCCTCTCTTGAATGAAGATTCAAAATTGTCTCCTCCTA
TTCTTCCTCTCTTGTTTGTTGTTTGAAATGGACTGGGGAGAAGGGGTTATGTTTTGATTT
GTATTGATTGATTTGCGTGAATTTGATCGTGGTCGCGTCATTTGTGGTACCCATGTCCTT
CGTGGGCATGGACTCTCTTGGCGAAACGAGATCTGTTTCTCGCTTTGAAATCTTGCATTT
CAAAATTGTCGCCTCCTTCCTCTCTTGATCCCTCTTTTGTCTCCATCCACCATCTCCAAC
TCCTGCCTCCTCCATCGTCGCCTCCTTCTTCCTCTCTTGAATGAAGATTCAAAATTGTCT
CCTCCTATTCTTCCTCTCTTGTTTGTTGTTTGAAATGGACTGGGGAGAAGGGGTTATGTT
TTGATTTGTATTGATTGATTTGCGTGAATTTGATCGTGGTCGCGTCATTTGTGGTACCCA
TGTCCTTCATGGGCATGGACTCTCTTGGCGAAACGAGATCTGTTTCTCGCTTTGAAATCT
TGCATTTCAAAATTGTCGCCTCCTTCCTCTCTTGATCCCTCTTTTGTCTCCATCCACCAT
CTCCAACTCCTGCCTCCTCCATCGTCGCCTCCTTCTTCCTCTCTTGAATGAAGATTCAAA
ATTGTCTCCTCCTATTCTTCCTCTCTTGTTTGTTGTTTGAAATGGACTGGGGAGAAGGGG
TTATGTTTTGATTTGTATTGATTGATTTGCGTGAATTTGATCGTGGTCGCGTCATTTGTG
GTACCCATGTCCTTCGTGGGCATGGACTCTCTTGGCGAAACGAGATCTGTTTCTCGCTTT
GAAATCTTGCATTTCAAAATTGTCGCCTCCTTCCTCTCTTGATCCCTCTTTTGTCTCCAT
CCACCATCTCCAACTCCTGCCTCCTCCATCGTCGCCTCCTTCTTCCTCTCTTGAATGAAG
ATTCAAAATTGTCTCCTCCTATTCTTCCTCTCTTGTTTGTTGTTTGAAATGGACTGGGGA
GAAGGGGTTATGTTTTGATTTGTATTGATTGATTTGCGTGAATTTGATCGTGGTCGCGTC
ATTTGTGGTACCCATGTCCTTCATGGGCATGGACTCTCTTGGCGAAACGAGATCTGTTTC
TCGCTTTGAAATCTTGCATTTCAAAATTGTCGCCTCCTTCCTCTCTTGATCCCTCTTTTG
TCTCCATCCACCATCTCCAACTCCTGCCTCCTCCATCGTCGCCTCCTTCTTCCTCTCTTG
AATGAAGATTCAAAATTGTCTCCTCCTATTCTTCCTCTCTTGTTTGTTGTTTGAAATGGA
CTGGGGAGAAGGGGTTATGTTTTGATTTGTATTGATTGATTTGCGTGAATTTGATCGTGG
TCGCGTCATTTGTGGTACCCATGTCCTTCATGGGCATGGACTCTCTTGGCGAAACGAGAT
CTGTTTCTCGCTTTGAAATCTTGCATTTCAAAATTGTCGCCTCCTTCCTCTCTTGATCCC
TCTTTTGTCTCCATCCACCATCTCCAACTCCTGCCTCCTCCATCGTCGCCTCCTTCTTCC
TCTCTTGAATGAAGATTCAAAATTGTCTCCTCCTATTCTTCCTCTCTTGTTTGTTGTTTG
AAATGGACTGGGGAGAAGGGGTTATGTTTTGATTTGTATTGATTGATTTGCGTGAATTTG
ATCGTGGTCGCGTCATTTGTGGTACCCATGTCCTTCATGGGCATGGACTCTCTTGGCGAA
ACGAGATCTGTTTCTCGCTTTGAAATCTTGCATTTCAAAATTGTCGCCTCCTTCCTCTCT
TGATCCCTCTTTTGTCTCCATCCACCATCTCCAACTCCTGCCTCCTCCATCGTCGCCTCC
TTCTTCCTCTCTTGAATGAAGATTCAAAATTGTCTCCTCCTATTCTTCCTCTCTTGTTTG
TTGTTTGAAATGGACTGGGGAGAAGGGGTTATGTTTTGATTTGTATTGATTGATTTGCGT
GAATTTGATCGTGGTCGCGTCATTTGTGGTACCCATGTCCTTCGTGGGCATGGACTCTCT
TGGCGAAACGAGATCTGTTTCTCGCTTTGAAATCTTGCATTTCAAAATTGTCGCCTCCTT
CCTCTCTTGATCCCTCTTTTGTCTCCATCCACCATCTCCAACTCCTGCCTCCTCCATCGT
CGCCTCCTTCTTCCTCTCTTGAATGAAGATTCAAAATTGTCTCCTCCTATTCTTCCTCTC
TTGTTTGTTGTTTGAAATGGACTGGGGAGAAGGGGTTATGTTTTGATTTGTATTGATTGA
TTTGCGTGAATTTGATCGTGGTCGCGTCATTTGTGGTACCCATGTCCTTCGTGGGCATGG
ACTCTCTTGGCGAAACGAGATCTGTTTCTCGCTTTGAAATCTTGCATTTCAAAATTGTCG
CCTCCTTCCTCTCTTGATCCCTCTTTTGTCTCCATCCACCATCTCCAACTCCTGCCTCCT
CCATCGTCGCCTCCTTCTTCCTCTCTTGAATGAAGATTCAAAATTGTCTCCTCCTATTCT
TCCTCTCTTGTTTGTTGTTTGAAATGGACTGGGGAGAAGGGGTTATGTTTTGATTTGTAT
TGATTGATTTGCGTGAATTTGATCGTGGTCGCGTCATTTGTGGTACCCATGTCCTTCGTG
GGCATGGACTCTCTTGGCGAAACGAGATCTGTTTCTCGCTTTGAAATCTTGCATTTCAAA
ATTGTCGCCTCCTTCCTCTCTTGATCCCTCTTTTGTCTCCATCCACCATCTCCAACTCCT
GCCTCCTCCATCGTCGCCTCCTTCTTCCTCTCTTGAATGAAGATTCAAAATTGTCTCCTC
CTATTCTTCCTCTCTTGTTTGTTGTTTGAAATGGACTGGGGAGAAGGGGTTATGTTTTGA
TTTGTATTGATTGATTTGCGTGAATTTGATCGTGGTCGCGTCATTTGTGGTACCCATGTC
CTTCGTGGGCATGGACTCTCTTGGCGAAACGAGATCTGTTTCTCGCTTTGAAATCTTGCA
TTTCAAAATTGTCGCCTCCTTCCTCTCTTGATCCCTCTTTTGTCTCCATCCACCATCTCC
AACTCCTGCCTCCTCCATCGTCGCCTCCTTCTTCCTCTCTTGAATGAAGATTCAAAATTG
TCTCCTCCTATTCTTCCTCTCTTGTTTGTTGTTTGAAATGGACTGGGGAGAAGGGGTTAT
GTTTTGATTTGTATTGATTGATTTGCGTGAATTTGATCGTGGTCGCGTCATTTGTGGTAC
CCATGTCCTTCGTGGGCATGGACTCTCTTGGCGAAACGAGATCTGTTTCTCGCTTTGAAA
TCTTGCATTTCAAAATTGTCGCCTCCTTCCTCTCTTGATCCCTCTTTTGTCTCCATCCAC
CATCTCCAACTCCTGCCTCCTCCATCGTCGCCTCCTTCTTCCTCTCTTGAATGAAGATTC
AAAATTGTCTCCTCCTATTCTTCCTCTCTTGTTTGTTGTTTGAAATGGACTGGGGAGAAG
GGGTTATGTTTTGATTTGTATTGATTGATTTGCGTGAATTTGATCGTGGTCGCGTCATTT
GTGGTACCCATGTCCTTCGTGGGCATGGACTCTCTTGGCGAAACGAGATCTGTTTCTCGC
TTTGAAATCTTGCATTTCAAAATTGTCGCCTCCTTCCTCTCTTGATCCCTCTTTTGTCTC
CATCCACCATCTCCAACTCCTGCCTCCTCCATCGTCGCCTCCTTCTTCCTCTCTTGAATG
AAGATTCAAAATTGTCTCCTCCTATTCTTCCTCTCTTGTTTGTTGTTTGAAATGGACTGG
GGAGAAGGGGTTATGTTTTGATTTGTATTGATTGATTTGCGTGAATTTGATCGTGGTCGC
GTCATTTGTGGTACCCATGTCCTTCGTGGGCATGGACTCTCTTGGCGAAACGAGATCTGT
TTCTCGCTTTGAAATCTTGCATTTCAAAATTGTCGCCTCCTTCCTCTCTTGATCCCTCTT
TTGTCTCCATCCACCATCTCCAACTCCTGCCTCCTCCATCGTCGCCTCCTTCTTCCTCTC
TTGAATGAAGATTCAAAATTGTCTCCTCCTATTCTTCCTCTCTTGTTTGTTGTTTGAAAT
GGACTGGGGAGAAGGGGTTATGTTTTGATTTGTATTGATTGATTTGCGTGAATTTGATCG
TGGTCGCGTCATTTGTGGTACCCATGTCCTTCGTGGGCATGGACTCTCTTGGCGAAACGA
GATCTGTTTCTCGCTTTGAAATCTTGCATTTCAAAATTGTCGCCTCCTTCCTCTCTTGAT
CCCTCTTTTGTCTCCATCCACCATCTCCAACTCCTGCCTCCTCCATCGTCGCCTCCTTCT
TCCTCTCTTGAATGAAGATTCAAAATTGTCTCCTCCTATTCTTCCTCTCTTGTTTGTTGT
TTGAAATGGACTGGGGAGAAGGGGTTATGTTTTGATTTGTATTGATTGATTTGCGTGAAT
TTGATCGTGGTCGCGTCATTTGTGGTACCCATGTCCTTCGTGGGCATGGACTCTCTTGGC
GAAACGAGATCTGTTTCTCGCTTTGAAATCTTGCATTTCAAAATTGTCGCCTCCTTCCTC
TCTTGATCCCTCTTTTGTCTCCATCCACCATCTCCAACTCCTGCCTCCTCCATCGTCGCC
TCCTTCTTCCTCTCTTGAATGAAGATTCAAAATTGTCTCCTCCTATTCTTCCTCTCTTGT
TTGTTGTTTGAAATGGACTGGGGAGAAGGGGTTATGTTTTGATTTGTATTGATTGATTTG
CGTGAATTTGATCGTGGTCGCGTCATTTGTGGTACCCATGTCCTTCGTGGGCATGGACTC
TCTTGGCGAAACGAGATCTGTTTCTCGCTTTGAAATCTTGCATTTCAAAATTGTCGCCTC
CTTCCTCTCTTGATCCCTCTTTTGTCTCCATCCACCATCTCCAACTCCTGCCTCCTCCAT
CGTCGCCTCCTTCTTCCTCTCTTGAATGAAGATTCAAAATTGTCTCCTCCTATTCTTCCT
CTCTTGTTTGTTGTTTGAAATGGACTGGGGAGAAGGGGTTATGTTTTGATTTGTATTGAT
TGATTTGCGTGAATTTGATCGTGGTCGCGTCATTTGTGGTACCCATGTCCTTCGTGGGCA
TGGACTCTCTTGGCGAAACGAGATCTGTTTCTCGCTTTGAAATCTTGCATTTCAAAATTG
TCGCCTCCTTCCTCTCTTGATCCCTCTTTTGTCTCCATCCACCATCTCCAACTCCTGCCT
CCTCCATCGTCGCCTCCTTCTTCCTCTCTTGAATGAAGATTCAAAATTGTCTCCTCCTAT
TCTTCCTCTCTTGTTTGTTGTTTGAAATGGACTGGGGAGAAGGGGTTATGTTTTGATTTG
TATTGATTGATTTGCGTGAATTTGATCGTGGTCGCGTCATTTGTGGTACCCATGTCCTTC
GTGGGCATGGACTCTCTTGGCGAAACGAGATCTGTTTCTCGCTTTGAAATCTTGCATTTC
AAAATTGTCGCCTCCTTCCTCTCTTGATCCCTCTTTTGTCTCCATCCACCATCTCCAACT
CCTGCCTCCTCCATCGTCGCCTCCTTCTTCCTCTCTTGAATGAAGATTCAAAATTGTCTC
CTCCTATTCTTCCTCTCTTGTTTGTTGTTTGAAATGGACTGGGGAGAAGGGGTTATGTTT
TGATTTGTATTGATTGATTTGCGTGAATTTGATCGTGGTCGCGTCATTTGTGGTACCCAT
GTCCTTCGTGGGCATGGACTCTCTTGGCGAAACGAGATCTGTTTCTCGCTTTGAAATCTT
GCATTTCAAAATTGTCGCCTCCTTCCTCTCTTGATCCCTCTTTTGTCTCCATCCACCATC
TCCAACTCCTGCCTCCTCCATCGTCGCCTCCTTCTTCCTCTCTTGAATGAAGATTCAAAA
TTGTCTCCTCCTATTCTTCCTCTCTTGTTTGTTGTTTGAAATGGACTGGGGAGAAGGGGT
TATGTTTTGATTTGTATTGATTGATTTGCGTGAATTTGATCGTGGTCGCGTCATTTGTGG
TACCCATGTCCTTCGTGGGCATGGACTCTCTTGGCGAAACGAGATCTGTTTCTCGCTTTG
AAATCTTGCATTTCAAAATTGTCGCCTCCTTCCTCTCTTGATCCCTCTTTTGTCTCCATC
CACCATCTCCAACTCCTGCCTCCTCCATCGTCGCCTCCTTCTTCCTCTCTTGAATGAAGA
TTCAAAATTGTCTCCTCCTATTCTTCCTCTCTTGTTTGTTGTTTGAAATGGACTGGGGAG
AAGGGGTTATGTTTTGATTTGTATTGATTGATTTGCGTGAATTTGATCGTGGTCGCGTCA
TTTGTGGTACCCATGTCCTTCGTGGGCATGGACTCTCTTGGCAAAACGAGATCTGTTTCT
CGCTTTGAAATCTTGCATTTCAAAATTGTCGCCTCCTTCCTCTCTTGATCCCTCTTTTGT
CTCCATCCACCATCTCCAACTCCTGCCTCCTCCATCGTCGCCTCCTTCTTCCTCTCTTGA
ATGAAGATTCAAAATTGTCTCCTCCTATTCTTCCTCTCTTGTTTGTTGTTTGAAATGGAC
TGGGGAGAAGGGGTTATGTTTTGATTTGTATTGATTGATTTGCGTGAATTTGATCGTGGT
CGCGTCATTTGTGGTACCCATGTCCTTCGTGGGCATGGACTCTCTTGGCGAAACGAGATC
TGTTTCTCGCTTTGAAATCTTGCATTTCAAAATTGTCGCCTCCTTCCTCTCTTGATCCCT
CTTTTGTCTCCATCCACCATCTCCAACTCCTGCCTCCTCCATCGTCGCCTCCTTCTTCCT
CTCTTGAATGAAGATTCAAAATTGTCTCCTCCTATTCTTCCTCTCTTGTTTGTTGTTTGA
AATGGACTGGGGAGAAGGGGTTATGTTTTGATTTGTATTGATTGATTTGCGTGGAATGTG
ATCGTGGTAGCGTCATTTGTGGTGCCCTTGTCCTTCGTGGGCATGGACTCTCTTGGCGAA
ACAAGATCTGTTTCTCGCTTTGAAATCTTGCATTTCAAAATTGTCGCCTCCTTCCTCTCT
TGATCCCTCTTTTGTCTCCATCCACCATCTCCAACTCCTGCCTCCTCCATCGTCGCCTCC
TTCTTCCTCTCTTGAATGCTGTTCCATGCCCGCCCCGTTGCCGCCGCTGCCGCCAAATAA
ACATCTCTCCCCTATGGCATCTTGGCCTCCAACAACACCATCTCCCCCTCCAAACCTATA
ACTCCCATGGAGTACCTTCCCCCTTTGTAGTTACCAAGACTCTCGTGGCAGCCGGGAGTA
TAAACTAGGCCCACTCTTGTGGAAGCTGGGAGTATAAACTAGGCCCACTCTCGAGGAAGG
CTGAGAGTATAAAATAGGCGCACTCTCGAGGAAAGCTGAGAGTCTAAAATAGGCCCACAC
CCAACAATCAACCTTATGAAAATTTTGCCGTCCAAATTAATACCTATGCTGAAGCAAAAA
TCCAAAATGGCTGATCTCAAGTTCTGCTAAAATATGATACTGTCATTCTGGGGTTTGTGA
TTCAATAGTTGACTGTGTCAGTTGAAATGCAATGACTCATCCTCCTTTAATAAGATCAAT
TTACAAAGGCCTAAAGTTCAGGAACTTTCCATAAAAGAAGTTGAACCCTAACTAAATCAA
TTGTGTGTTTGATTCATAAAATAGTCAGCTGAATTACTTAGCCAAAATACCACACACAAA
TTTTCTCCTGCCCCATTCCTATTCGGAAGATGCCATTCTAGTGCTTGATTCACAAGTAGA
ATGCATCAGAATTCATAGTCACAAACTTGAAAAGGTATCTCTCCAAAATCTAATATCTGT
GACAGAGTTCATGAAAAAACCAAAAAGTGCAGCAATTCATCAAACATCTTGAAAAATCTG
ATCAAAATGTTAATTCTTACCAATACACACCTCATAATGACTCATAAATTCAAAATACCA
TTCACAGATAAGATCAATAAAAGAGACCTGGTTAGATTTTCAACAACAGAGTGGAGTACA
ACATGTGATTGTCAAGAATAGTGGTGCTTCTGCAGCAGGACTCAGTTTTATGGCAGAAAT
TGAATTTTTTCATTACTTTGAGGAATATGCTACCCCACATTTGACCATAGGCTCTGTCTG
TCTTCCCAACAAAGAAAAAAATAATGAAAGACAATTTGTTCATGTATAATATTCAATCAA
GCCATCGAACTTTTCAGCTGTCTATACTGATAATGTACACTCCACCACTACTCACTTGCA
ACAGTGTATTCTACTCTACAAGCATCAATTGTTTTCAGTGTGCTATATTTGGTCATTTCT
TGGCTCTTTTGTTTCCGCAGCTCATCATTGACATGCTTCTTCTATTATAGCTGCACTATG
TGTAGCAGTCTCCAGAGTGATTGTTACAGTTCAGTTGGTAAAGAATGAAAAGATCCAAAG
GAGCGCACTCCAAGTTTGCCATATTCAATGATTTTACATTAACCGTAGCATCAAGACCTT
GTCTAACGTCATCATTTGCAATGTTTGACCGTCTCCTGGGCACAATACAACTAGGTTGCA
AATTAATTCCTTTGTTACTGTCATCAAACTCCCAAAATATAACTGTTGCAGTCATCTTGG
TAATTCCCCATAACTGGCTGTGTATTCTCCATTGACTTGTCAGTAGGAGTCTCATTGATA
TCTCTAACTCCAATCCTAATTTTTTAATAGTTACACATCAATTTTTGGTGACAAGAACCA
CCTCGCCTCTAATAAAAAGGCAACGTTACCTGGGAATTCTAAATTGCTGTGGAATTACTG
GGTAATTTGCAACGCAGCAATACAATTGTATTATACCAATCACCATGAAGAAGTGTGAAT
TAATTAAGCAATACTGTTATTTGCCTCTCTATGGAGACATGCCATCCTATCTTCAATGCC
AATTCAAGCTCAAGTGCACTCACTCCAAATACTTTAAAGAGGACTATTGATGATGTTATT
GTATTAAAAATCAACCTATTTGATCAAATCATCCATTCCTATAATAATGTCCAACTTTCA
GCTTGCCGAGTTTCATTGACTTCCATAATACCCCAGCCCTAATTTGAGGTTAGTTTGACA
GTAATTTCACTGTGACAAATACTGCCTTCCTTCCAAAAAGGCAATATTACAAGCAGTAAT
CCTAAATTACTGAGGAATTACTGGGTAATTTGCAACCTAGCTCTGAAGAAGCATTGTCAC
AACTTGATGCAATTTTGGTTGCAACTTACACAGATGCCAAAGATATAAGCAAGCATGAAG
CTTCTGGATGACAAAAATATGATATTACTCTTTTGAGATGCTCACTTTTCTCCAGTTACC
ACTCGCAGATTATGATACCACTGAGCGTCACAGTCACAAGTTCACATGCCAAGTACAATA
TAAGTTAATGGGCATACTTTATGACAATTGATTACCTCTTTATTGCCCTTTGACATCCGT
CATTACTCAAAATCTCTCTCCTGTCTACTTTTCCGAAGTCCTCCGGTTATCTCACTTGCG
AGCACATCCATCCAAATTCTGTTTGATTGATGTGAACATTACTTCTGCCATAATATCTCA
TGAACTGACATAATAGATACAATGATCAAATGGAATGATTATCTGTTGCTTTTCTCTCAA
GAAGCATTGTGAAAATTTTGATTGGATAATGGATGCAACTATACAGATGCCAAAGATATA
TGTGAGCATCAAGCTCCTGGATGACACCAAAAATAATATCTTACTTTTAGGACTACACAT
AGATGCTCTTTTTCTCCACATACCACTCAGATTATGATATCACCAAACCTCACAGTCACC
CTTTCACATACCAAGTACAGTATAAGTTAATCAACATACTTTATGGCACAAAACTTCAAC
CAAACTTGAAGTGTAGCCTTCATCAGTAAAAGTTTATGATACCAAATCCACCATGAAATG
ATATCAATTCTCAGGCAAAATGAAAGCTTGCACAAAATGCACTTTATTTTGGGGTTGTTG
CCAGCTGATCATTGTTTTGCCTGTTCATGTTTGAATGGTGTCTTGATAATATATGTTCAT
TTTTCATGCTGTTATGTCATGATAATTATTTTTTGTCTTAGATAAAATTTTGTTGTCTCT
AGTATTTCATTTTTTATGTATGACCTTTATATCATTAACATTTATGCAAAATTTGTTATG
TCAATTTCGACACATAGAAGGTATCGCCTTGTGTGAACTGTGTTGCACGATGCATGCAGT
TGCCGTGCCCATTATTTTCTTGACTTCACTACAGCAAGATGGGATTTCCGAATGTCCCCA
CAATCTCCCCCTCGTATCTCAGCATTTTGGTGGACTTTTGATCTGCAAGTTGGCGCGTCT
TCTCGACCCAGCTCTTGGCAACAAGGCGCCCTGCGATGTGGCAAAAAGGTAGGTTGGTTG
TTGTGTTTCGCAATGTTTTTTCTGCCAAACTATTTAATTGGAAATTCACGCCCTGTCCTG
CCATCTTCTGTCACTCCCCCTCCATGACTTTCAAAACCCCACGCCCCACGCCGCGCTCTT
CCCACGGATTCAATCCAACAACGAGAAAAAGAAGCAGGGCAATTGACCATGCGAGCGGTG
AGAATTCCAATTTTTTAATTTGGTCAATTATTTAATTGTAAATCGTCGTGCTTCCTGACA
TCTTCTGCAACGGCCCTCCTCTATGAAGAACAGAACCCACAAACCCCGTGCCCCCACGCT
GCGCCCTCCTGTGCCAGATATCTAACTGCCAAAAAAGAAGCAGGAAGATTGACCACTCCT
ATGGTGAGTTTTGGCTTCCATTTGCCCAACTATGTTTTGTTGAAACTTGACGCCTCTGAC
CTGTGATCTTCATCCACGCCCATTGTCAATGAATTGCAACCCCATGCCCCATGCCGTGCC
CTCCAATGAAAAAAATTAACAGACATCAAAGAAGCAGGATAATCGACCAATCTCCTGGTG
AGTTTTGCATTATTTTACTTGCAATCTCTTTCATTGTAACTCAATGCCCCTGACCTGTGG
TCTACCTCCCCACCCCTCCTCTATGAATGACAATCCCCATATGCCCTCATGTCGTGCCTT
CCCATGGGAGCAATTTAACAGGCAAAAAAAGAAGCAGGACAATTGACAACTCCCATGGTA
AGTTTTGGACATTTTTGTTTGCCCAACTATTTCATTGTAACTCGACATCCCTCACCTGCA
ATCTTCCTTCACTACACTTCTACATGAATAACACACACCACAAATCATGCCCCACCCTCC
TCTCGCCGCAAAAAGTCTAACAGGAAGAAAACAAGCAAGAGAGTAAACATTCCTGTGCGG
TGAGTTTTTGACTTTTTATGTGCCCATCTATTTAATTCAAAATATCTGCCACTAACCTAC
CATCTTCCCAACAACCATGAATTACAGTCCCCACTCCCAACGACCTTCCTCTCATGCCAC
ATCAATCTAACAGGTTTTTTGTAATGATGCCATTGTTTTCTCCAGCATGCTTGTTTTTAG
TCCAACATTACCAGCAGCTGCTGCAAGATTTTCTTGTGAAACAGATTGCGATTTGTAGAG
ACAGAGGAAGGCGTACATTAAAATAAAGTGGCTTGTGAGTACGAGTGTATGCCAAAATGG
GCGGGAGCGCCTCGCGCAGCGGCCGCGCTCCCTAAGCCCTTTTAGTTTGTGAAATCATTT
TCTTGTTACACACTCTTTTGTGACACGATAACATTCCCTTCAAGTTTTAAAGAACCCTTG
TTTAAAATTTTTCGTCTCTACGTCTTAAAATGATTTGTGACTAATGTTCCCTTAAAGTTT
ACAGAATGATTGTTGAAAATAATGTCAGGCGTTACACACAAAGATATATTTTTAAAGGTA
GGCATATATTAAAACACTAAGACTACCCATGTAAGTCAAGCGAAAAATGAATTATTTCCA
GGTAAGTTAAGATCAACTTATAGATCTGTACCTGTTTTGGCAAAAGCAAAAAACTGTCTC
ACTGGAGAAGGAGAAGGAGAAGAAGGAGAGAAGAAGGAGAAGAAGGAGAAGGAGAAGAAG
AAGGAGAAAACGGCTCAGTTTCCAACACAACTAAGATTTTGAAAAAATCTTGATATGATA
GTAAGGAAATCTGAGTTCATCTGCACGGGTGTTAGTTAAACTGTTAGCAAAAACGGACCT
GTTAGTAAGTATGTAAGTAAATCGGAAAAATCGATGAATTTTGTTAGGAGCCACAAAAAT
CTAACAGATTAACTAACAAGGCCAATTTCGATAAGGTTTCTGCCTAGTATAAAACCTACA
TGCACATGTTAGTAAGCCCTTTGCTTTTTACTAACAGCTTACTAACAATTCGTTTGCAGT
GTTGTTATTGTCCAGGAAATGTGGCACTCCGTGAGATTCATAAGTACGAGAAAAGCACGG
ATCTTCTGATTTGCAAATTATCATTCCAGCACTTTGTGAGGGAAGTTACGCAGGATTTCC
ATGGTGATATGCGTTATCAAACCACTGCATTGGCAACATCAAAGGAGGCCTCTGAGGCAT
ACCTTATTGGACTCTTGGAAGATACAAATTTGTGTGCCATCCATGCCAGGAGGGTTACCA
TCATGCCAAAAGATATGCAACTCTCCCGACAAATTCGAAGGGGATATGAGAGTTTGGGGT
GAAAGCGATTGGGTGAGTACTCAGAACAGAACAAAGCTTCAAACTAAGGGGACTAGGATT
AGGATGGGGACCATACACTAACGTGCGCGAGAAAGGAGTATAGGCACTGTGTCATGAATA
AAAAACCAATGTCAAACTATAGAGTGCATAACTGCTTTGGCAATTTGTTGCTTAAAATAT
AGTTACGGGATTCCTCCACACCAAGAACCAACATTTCATCACATGATCATTAACACGACT
ATCAAGTGCTGACACATCATCATAAGTGGACCAGATCCTGTCGTATGTCGATCACATATT
ATTCAAAGCTGAAGCGGCCTGAGATTTGAGATTATGGTGACCCAAACGCTGTGGAGGTTC
AAACAAGCCGATCATTCAAACATCACACCAAGACACTAATCACCCACACCTGAATTCCCC
CATCTCCTAGAATACATTAGTGGTGCATCAGTTCAGAGTCCCCTCTTATTTGCAGTGCAA
GTTGCATGTCTTTTGGCATGATGGTGACCCTCCTGGCATGGATCGCACACAAGTTTGCAT
CCTCAAACAGTCCGACACTGAATGCTTCCACAGATTCTTGAATAGCCAACAAAGAAGTTG
CCTGAAAACGCTCCACGGTGAAATGTGGATAGGAACCTGGCCTATTTAAATCCTGCAGAA
CTTCCCTTGCAAGGCGCTGGAATGGCACCTTGTGGATAAGAAGACCTGTGCTTTTTTTGG
GTAGGGGCCGATTTCACGGAGTGCAACAGTGCCAAGACAATAACGATGAAGCTTTTTAAC
GACTCCTGTTGCAGGGGCGCTTCTTCAAGCAGCCTTGGTGGCAAGTTGGAATTGAGGAGC
TTTACCGCCAGTAGAATGGCAAGCAGTTTGTTTGGTCGGAGCCAATAGTTAAAGAATGAA
ATGCTTGACATGGTCTTTGTGTGATGAAGTGATGTAACATATTATGATTTACATCACTTG
ATTGAAAATGGTGTGACACCCTGATAAAAATTATACATAGGAATTAGTACAAACACAGTA
GCCACGCGTGACAAAATTTCAGCCCATCAAAAATCTTCTTAACCAGATATGTCACTCACC
AGACAGTCCCTCCTCGACAAAAAATCCTTGGCTAGCAAATGGAATCCTTAAGATCACCCG
TTTCTCTTTCACACCATCGTGTTTCCCACCGCCAGCCCGTAAACGCTGCAAAAGCATTCC
TTGATTGGCAATAATGAACACAGCATCATCATGGAAAGTGGCAGCGAAAGAAACACATGG
ATGGGGGACTATTTTGCTCGCATGGGCGATGGCGTTCTACATAATGACAATGGCAACACT
TGCTGTAACCTTGCATTCCATATGATCTCAACGGGAACCACAGCAATTGATCAAAGATGC
TCTGTCAGTACCTGGAAACTGTAGTTGATGAGGAATTGAAGAAGTGGCTACCAGATGACA
TAACTGAGAACCGAGTTTATTTCCTGCAGTGGCCCCAATGTATTCTGAACTTGGAAAATC
ATTTCTGAACATCAGCACAAATAATGAGTTCCAATGGTCACTATTTGATATCAGTAACCA
AATTGGTCTGGAAACAATCAGAGAAATTCGCGAACATGCCTTTCATGATCTCGAGAAAGC
AAGGATTATCACCGCAGGCATAGTTCTTGATGGAGTTGCATTTCTTGAGGAGTACGGAAT
TCCTCCCCATTGATACACAGCTGAACAGAAAAAGATGAAACTAGATCTTGCTACAATCCA
CAAAAATTTAGGTCAAATCCAAGCAATCAATGGCATTTTGGCACCTGCTGTTGAAGATTA
CTTGACAGCATTGAATCTCAACATTGAAACATGCGAGGGGGAGTTTCACAAACTTGTAGC
GCAATTGCATCATTGTTTAGCACACATGTACGAATGCTATGTGGAACACTTATTGTAATC
TATGGAAGTTATAAGAGATAGGAGGGCTGCTAGATTTGGTGGCGATGGAGTCCAATTGGG
AGATGACATACCATTAAACAATTACAAGAAAAGTGCTGAACATTTCTTGGCCAGTGGGAT
GAGTTATGCTGGACACCTTGCCAAAATCTACCAAAGCAATCTGGAGGAAATTGTTACTGT
CAACAAACTGGATATAATCTATGACAACATATCCAAGCTTAAAACTCCTCCTTGTGAAAT
TGACAGACACGTTTTGAATATCTCAAAATTGTGCTGCGTGAGGCAAAAGCAAGATTGGAT
GAGATAGAGAAGAGGATTGAAACAATCAAGACAAAATGAAGAGCATGGTTCATTTTAGCC
TGAAGTAATAGTAAATCATTAATCTAGATTTACAATTGAGATTTTCATGTCCCCTGCTTC
TTCTCTTTGGCACCAATGCTTGACATTTTCATGTCTTCTGCCTCTTTCCTTGCGCACCAA
GAAACTTCTTTGACTGTCCCCTAACCTTTCTACTGGGGTTCAATTTTCACAGCCACACAA
TTTTTCCCACCATATCTTTTGTCTTGCCCTTTTTGTCTGAACTTCATATTCTCCATCTCA
TCAATGTGTAATGCTGTGCTTGTCAATACCGCACAACATTGTTCTGTTCTCATGTCAAGT
CATCATGTCAAATGCAGACGATTCTGATTTCTCCCCTTCAGCTGGTGAGATGAGTGAAGC
TATCTCCGAATCTGACCAAGAAACTCTGGTTGAGATTGGGGAGAGGAAATGTGAGGAAGC
CAGCAAGAAGCACAGCTCCACGACACAGGCAACAAAGCCCGGGAACAGTGTATGCCCGGA
GCATTGTCTTTCTGGTGTTGACTGTTCAAGTGAACTTGATGGGGGGGAGGGTATTGAGAG
AAGAAGTTGGAGATGAGATTTTACCGGTGAATCAATCATCGGGGGTTGACCGCTATAGAT
CGTTGCACCACATGGTCCTGGCAACGACATACCAGCATGTTTTCTCCAAGGGAATACCTT
GTTTGGCAAAAGCAGTATCAAAGGTTGTAGATGAAGTGTTAAAAGCTTGGGAAAAGTTAC
AGTCTGTTGATGATGGATCTTGTGGAGAAAAGAAGAACAGTGTAACGATTCATGATGTTT
CATCATGGATTAATCAAATCCAAGAAGAATTGGAATGCCCATTGAAAAAAGGCATATCTC
CTTCCAGTGCACTTGCACAATATATCATTCCAGAAGAAGACGAAGATATTCAAAATGAGT
GCCACACTAAGGCAGCAGAAGACAAACGAGCAAAATATATTCTGGACGAGACTTACGGCC
TTCTTGAAAGTCCAACATTTGCAAATGTGGAGCATAAATGCTTAGATACCACCTTTTCCC
ATCTTTACGACAATGGATATGCCGTCCCCCAATGCAAAATGGTGATTCCTTTGCAGCTGA
TGATATGGAAACCTAACCTCCAGCTAATGTTGTCAATCATCTCCAGAAAAGGACAGTGTC
AACATTCTACAAGCCTCCATCAAAAAAGGACAAAATCGAAAGCTGGGGTGGGGTATTTGG
AATGATAGAGGAACCATTGCCATCTGATGCGAAGTCCTTCATTCCTTTGAATGCTGTTTT
AAAATTAGGACATGTATGTTTTAATTAGGGCAGATTGGTTGTTTTATCACTATGATATGG
ATATGCCAATAGTGAGATGTTGATTATTTTAAATGTACATACTTTATGTGTGTTGGTTGT
AGCACTGTGATTGGTGATTGCGGACAAACAATGTGTGTTGGGGAGATAGTATGCTTAAAA
GAAAGTAGTGTGTTATTCACGCAGCGCCTCTAGAGGATCCAGCCTTGGTGATATCTTCCA
AGACTCCGCAATGCATTGAATGACAAAAAATTACGATCAAGGACAAGATGGTGTTTCCAA
GACCATCCGCCGAATCTGAAGCCTCTTTGTCAAAGAGAAGCTACAGTTTTGTCACAAAAA
CATAACACAAACTAATTTCAAAAGCATCAATATTAAATGCATAACCAGAGCCCTGTCTTT
GCCATCCCATGACCTCTCTTAATCTTGTCATGACAACTGATTATTTGACTTTGGCAAGCA
CTCCCAAAATTGCACACATGTTGCTGTGTATCCCCTGAATTGTGGACTTATAGTTCATCC
ATGTACTTTGGTTTTGTGTTGAAGTCTGTAGTGAGCTAACTGTATTGATTTTTATACTAC
GTCTTTGTTCTACCTGCCCTTCAAAAATAAAACAAATGCCGGACAATCCCATTTAACCCC
CACCTAAACCCCCCCAACAACAAACCCATCTGGTAAGTCCCAATAGACTTCCCCGATTCT
GAACAAATCACCACCCACCACACAACAAACCCCAACGTACCTTTCCTGGTACAACATTGA
ATCTCTCTTTTTCCTTTACCCTGCTTTTTCCTCCACCGCAGGTTTTCCAATGAAAGGTTT
TTCTCATAGATTCATACATGGCACATGATTGGTTGTGAGAGACCAACATATGTGCAGCTG
CATGAAGCTAGAATTCTGCAATTCGAATTCAGGCACCGGCTTCCGCTTATACTGTGTTGT
ATAGTGCTAAGCTCATGTAGTGATCATAAACCGCACAAGAGCCATCTGGCGAAACAGATC
TGCTGCTGTCGGTCCCTGTATGATCGATTAGTGTATTGGATAAAAATCCATTAGTTTAGC
TCATTAAAGACTTCAACACAAAACCAAAGTGCATCAGATTGCCCACGATGTCTGCCGATT
TCGCGTCGCAAAACCGAAAATCACCCCCAAAGTTGGCAGCGAGCGCCGCCGGGTTTACAA
TGCACCCCACGGGGCTTCCTCGAACTCATCCTCCTTCGAGCACAAAACCCAACCCATTTG
CCACCAAAACTCCACCCATCTTTGTCCCAACCCCCATGGACATCACTGCCCCAATGGCGG
TTGCTGCAAAATGTATTGACGATTTTGCAGACGCTCAGTCGCCTACTCAAGCACTGCCTT
TAAAGCGTGGCCAGAATCATTTCTCTCTGCATTTGTCAAGTCCTATTGTGAACAAAAGAG
CATTGAAAAAGGCAAAAGTGACATCTCATATTGCCCTAAGAACTGCAAGGTCAAAGTCCG
TTCCAATCCACAGAGCGTGTCTCGAAGAGGAGCATACTAGGCTCTTGTCGCCGAAGCAAC
AGAGCGTCACCACCCCAATGAGCAAGGCCGTGACAGACCTCTACCTCTGATGTCGCATCC
TCAATTATGAGGACAGGAAGACTGAGCTCATCGAGTTTATATGCAGTTTCTCTCACATTT
CACAGAACTCATCATCGTGGAATGTGGACTATCCAATGATGTTTATGACAAGTTCAACCT
CGTGGCCGATGTACTCTTCCACAAGTTCATCCATTTCACTCAATCCCTAGGCACGAACTT
GAAACAATTTGTGGAGATCTTCCGCACAGTCAACAACTGTGGGCATCCACATAAGACCCC
AAAACCATTGCTACAATCATGAACAAATATTTCCCTGATGCCGACCCAACTGGCAACGGC
CAGCTGAAAGACAACGAACAGCCAAACCATCAACCCACCACCAATATCACCAATACCACC
ACTCCCTATCCCCCAAACCCACAAACAATAACAACTCGTGCAAAAAACCAACAGCCCTCT
CAACCAATACCCCGCGCTCATCCGTCTCTTCAATATCAAAAGGCTCATTCTTCACAGCTA
CAGAACTCAAAGCCCTAAAAGATGCCCTCGCCGGCCAACACCAACAACCCGGCGACATTG
AAAATGTCACAAACCTCCTCAATCGCTTCTATGGTATAGAATCCCCAACCCCCAAACTCA
ACCCAATCTCACTCTTCGCTGACACTACATCACACTCCTCCATCTCATCAATTGCCAAAG
ATACGTGCGAATCTATGGAGCCAGCATCCTCAACATGAGGGAGAGCTTCTGCAAAGAATC
TCCTCCGTGGACTCTATCTGCACTCATACGGTTCACAATGAACGCCCATTCCCATGCACC
ACCCACATGATGGAAACCCAAAACCCCACACTACTACTCCCATCTGAACTCCCTACCAAC
CACACTTTCCGACAACCCACACAGCAGTCAGAAAGCTATTCAACGTTGTGAACAACTGCT
TCTTCCTCCCCAAAAACTGTACATCCAACAGGACCAGTACAACGAAAGTGAACAAGCTGA
TGAAAATCTCCATCCAACAGGGGCTGAAAGACACTGCTGAAAAACCACATCCTTCTCGAA
TCGGACCTAAGCTAGGGGCGATCCCACTAAACTTATGGGTGCAAGCATTGACTCAAAACT
CTCCATAATCGACAAAGAGTCAAAGAAAAGACTCCAATCCCTCGAAAGCCAAATTGAGGA
GAACACAAATAAATGCTTCAAATGAATTGAAGACCGCATTGCCACCATCGCCCGGCCTCT
AAACAGGACCCAAAAGCCAGAGGGCTGCACCGGCGCCCACAAAACAAATCCAACTACCCT
CAAAACATCCCCCTCAAGCAACCAATCATGGAATCGAAGCAGACAGGGAAATGGTCATGG
GCGTGGACGTGGGCGCACCCCACCTGCACAGAAAACAGTCACCTTCAACATTGCGAGGAA
CCAAGCAAGAATGGAAGACTCTTCAACAGAAACCCAGCCGCAACAGCAGCAGAGGCCGGA
AAGCCGGAAGTTATACTCTCGACAATGATCAAGGTTCAACAAATGACGGATAGACGAGAG
TGAGAGAGCCATCCAACGACGTTCCTCCCTTGAGTCTAAACAATGGCTGGGGGCGCTAAC
CCACTTCCGCTCCCAACTCCAATCCTTGATTAAACACTCCCAGGGCATTCCCATTTGCCC
TTTAAAATCACCTTTCCACAGTGCTATAGACATATTCAACTCGTCTAAAATAAACCAGCA
AACTCCCAATCCCCTCGAATCTAGCATTCCATGACCTCACACCAAGCAAAAGCCCCATTA
GAAGCAAAAGCTCTACTGGGGCTAGGAGGTAAATTTATTTCCACCCCCCATACCACCGGG
ATATTACCACCACCGTCCAAAGATTCCACCAGGACATGTGCATTAAAGTCATCTTCAGCG
GCCTAGAAGATGACCCCACATATCAAGAAAAGCGACAAAAACTATATGTCCCCTCAAAAT
GGTGCCCAGATTATGGTGACGTCCCATCCTGGGGCGAAAGACAACACTTCATTGACCACA
TTGTAAAAAATTCCAAAAACGACGAGCATCGCCCAATCTCATCCCCTTCCAACAACGGCT
ACTCAAATTCCTCAAAAACCACCCAACCCTCATCTTCCCAGAGGCAGACAAGGGCCTACG
ACCCTGCGCGGTCACATACGACCAATATGTGGAGGACCCCTCACCCATCTGAGGAACAAA
GAAATCTACACTAGATTAACCCGGACAAGGCCTTCTCCAGAATGAAATCAGTTAAAACAG
CCATCAACTCATGGATTGGTCAATACCACAAGGCCATCGGCAAACAAACAATCAATACAT
CTGCCACCACATGGCGAACAACTTCGGAGCACCCCTTCGGACAATTCTACATAACTTACA
AAATCCACAAAGGGCAGAAAAACAACCAATGGCCCACGCGTCCAGTATGTTCTGATGTCA
GCAGCCTCCCACGGCCTTGGGAAATACATCACTGAACAGCTCCAACCAATTGCCCAACGC
CAAGTATCATACTTCAGACACTTACTCTCAAAAACCTCATTGATGACATTATCCTTGAAC
CCAGATCCCTCCTCTTCACCAGTGCTGCCACAGCTATGTATACAAATATCAAAACAAAAC
CCACCATCGCCCACATCTCTAAATATCTCGAGACAAAGCCGGCCAAACATTCACACACTA
CGACCCGGATGCCCTCATTGGAGCTATCCACATTGTCTTTGAAAACAACATTATTGCCTT
CAGAGACACCTACTGGCAACAAATCTCTGGCATGGGAATGGGCATCTCACCGCCCTACAA
GACAGGCAACTTTGGACTTTGGCGATAAGTATCGCCAGATGGAGTCATCCAATGTCATCT
GATGTCGCCAGTTGACGTCACTTAAAAATATCGGGTCATTTCATGCCTTCACTACGGTCG
TTAAAATGTCATCAGGTGTCATCACTTGGGCGTCATTGTGTCGTCAGTGTCGTCCACTTG
GTCGTCAAAAGGACTTCACGGTCGTCACTTGTGTCGTCAGTTTGTCTTCACTATGTGTTT
GCTTAGGGTCGTCAGTCGTCTTTGGCGTCACTTTGTTCATCACTATCGTCAGTAGGCAGT
CGTATATATACCGTAGGGGTCGTCAGTGTCGTCACGGTTCATCAGTGTTGTCACGAAGGT
CGTTAAAATGTTGTTAACTGCCTTCTGTTCGATCGTCATTTTGTCTTCAGTGCCGTCACT
TAGGGCCGTCATTTTGTCTTCAGTGTCATCACTTATGGTCGTCATTTTGTCTTCAGTGTC
ATCACATGGTGCCTTCTTATGTCGTCACTCGGTCAGTCACATTAATGAGATAATGTAAAG
GCGTCAGTTGTAATCATCCACGTGGCAAACTTGCCTGTCTTGCTGGGTGACGATATTCTA
TGGCCACTATGAAAACAAACTCCTGAACAGATGGAAAGACAGACTCGGATTCTACTGTCA
ATTCATCAATGATGTTTTCAGCATATGGATTCCCCACCCATGCCGCACCACAAGCGACAA
ACTCTGGACCGACTTCCAGGAAAACATGCAACAGTGGCACTGATTTGAATGGACCTGCAA
ACCCCTCTCCACTTCGGTGAACTTTATGGATCTCACCATCTCAATCTCCGGGTCACATCT
CACGACTACTCTCTACGAAAAGCAACAAAACCTATACCTATACCTCCCTCCCCACTCATC
GCACCCCCGTGGCATCGAATCGGGCCTTATCTTTGGACAGGTTCTCCGCATCCGCTGTCT
CTTTTCAAACAAAACAGATGCTGACAAAAACATCAAACAATTTTTCCAATGCCTATGCGA
ACGAGGACCCGAATCCTCAACACTAATCCCCATTTTCTCCCGGACCGAGAGCAATGCGCG
TGAATACCTCCGATGGAAACAAAACACCAACAACACAAATACCAAGACCAAAGGAGGAAC
ACAAAAACTCTTCCTCCACCTACAATACCACCCAGAGGACCCGCCCTCCCATGAGATCCA
ACAACTCTGGCGACAACACGTTGCACAACCCCCAAACGAACAGCCACTCTGCAACCTGGA
AAACTTAGACGTTTACCCATTTGGCCCTACTCGGCTGATTGTCGCATATAGCTGACCGCT
AAACCTCCAAAACACATTTAGTGTTCGAAACATTCACAATAGGGGGAGGGAAGTACCGTC
CTATCTGTGCATCACAATATCCTCCCCCTTTTTATTTTTGAAGAGCGATGACTACGCCAT
TGTTCTACCTGCCCTTCAAAAATAAAACAAATGCCGGACAATCCCATTTAACCCCCACCA
AATAAACCCCAACAACAAACCCATCTGGTAAGTCCCAATAGACTTCCCCCCCGATTCTGA
ACAAATCACCACCCACCACACAACAAACCCCAACGTACCTTTCCTGGTACAACATTGAAT
CTCTCTTTTTCCTTTACGCTGCTTTTTCCTCCACCGCAGGTTTTTTCCAATGAAAAGGTT
TTTTCTCATAGATTCATACGCGCGCACATGATTGGTTGTGAGAGACCAACATATGTGTGC
AGCTGCATGAAGCTAGAATTCTGCAATTCGAATTCAGGCACCGGCTTCCGCTTATACTGT
GTTGTATAGTGCTAAGCTCATGTAGTGATCATAAACCGCACAAGAGCCATCTGGCGAAAC
AGATCTGCTGCTGTCCGGTCCCTGTATGATCGATTAGTGTAATTGGATAAAAATCCATTA
GTTTAGCTCATTAAAGACTTCAACACAAAACCAAAGTGCATCAGATTGCCCACGATGTCT
GCCGATTTCGCGTCGCAAAACCGAAAATCACCCCCCAAAGTTGGCAGCGAAGCCGCCGCC
GGGTTTACAATGCACCCCACCGCGGGCTTCCCCCTCGAACTCATCCTCCTTCGAGCACAA
AAACCCAACCCATTTGCCACCAAAACTCCACCCATCTTTGTCCCAACCCCCATGGACATC
ACTGCCCCAATGGCGGTTGCTGCAAAATGTATTGACGATTTTTTGCAGACGCTCCAGTCG
CCTACTCAACGCACTGCCTTTAAACGTGACGCAGAATCATTTCTCTCTGCATTTGTCAAG
TCCTATTGTGAACAAAAGAGCATTGAAAAAGGCAAAAAGTGACATCTCATATTGCCCTAA
GAACTGCAAGGTCAAAGTCCCGTTCCAATCCACAGAACGTGTCTCGAAGAGCGCGGCATA
CTAGGCTCTTGTCGCCGAAGCAACAGACGTGACCACCCCAATGAGCAAGGCCGTGACAGA
CCTCTACCTCTGATGTCGCATCCTCAATTATGAGGACAGGAAGACTGAGCTCATCGAGTT
TTATGCGAAGTTTCTCTCACATTTCACAGAACTCATCATCGTGGAATGTGGACTATCCAA
TGATGTTTATGACAAGTTCAACCTCGTGGCCGATGTACTCTTCCACAAGTTCATCCATTT
CACTCAATCCCTAGGCACGAACTTGAAACAATTTGTGGAGATCTTCCGCACAGTCAACAA
CTGTGGGCATCCACATAAGACCCCAAAAACCATTGCTACAATCATGAACAAATATTTCCC
TGATGCCGACCCAACTGGCAACGGCCAGCTGAAAGACAACGAACAGCCAAACCATCAACC
CACCACCAATATCACCAATACCACCACTCCCTATCCCCCCAAACCCACAAACAATAACAA
CTCGTGCAAAAAAAACCCAACAGCCCCTCTCAACCAATACCCCGCGCTCATCCGTCTCTT
CAATATCAAAAGGCTCATTCTTCACAGCTACAGAACTCAAAGCCCTAAAAGATGCCCTCG
CCACGGCCAACACCAACAACCCCGACGACATTGAAAATGTCACAAACCTCCTCAATCGCT
TCTATGGTATAGAATCCCCAACCCCCAAACTCAACCCAATCTCACTCTTCGCTGACACTA
CATCACACTCCTCCATCTCATCAATTGCCAAAGATACGTGCGAATCTATGGAGCCAGCAT
CCCTCAACATGAGAGAGAGCTTCTGCAAAAGAATCTCCTCCGTGGACTCTATCTGCACTC
ATACGGTTCACAATGAACGCCCATTCCCACGCACCACCCCACATGATGGAAACCCAAAAA
CCCCACACTACTACTCCCATCTGAACTCCCCTACCAACCACACTTTCCGACAACCCACAC
AGCAGTCAGAAAGCTATTCAACGTTGTGAACAACTGCTTCTTCCTCCCCCAAAAACTGTA
CATCCAACAGGACCAGTACAACGAAAGTGAACAAGCGCTGATGAAAATCTCCATCCAACA
GGGGCTGAAAGACACTGCTGAAAAAACCACATCCTTCTCGAATCGGACCTAAGCTAAGGG
ACGATCCCACTAAACTTATGGGTGCAAGCATTGACTCAAAACTCTCCATAATCGACAAAG
AGTCAAAGAAAAGACTCCAATCCCTCGAAAGCCAAATTGAGGAGAACACAAATAAATGCT
TCAAATGAATTGAAGACCGCATTGCCACCATCGCCCCGGCCTCTAAACAGGACCCAAAAG
CCAGAGGGGGGCTGCACCGCAGCGCCCCACAAAACAAATCCAACTACCCTCAAAACATCC
CCCCCTCAAGCAACCAATCATGGAATCGAAGCAGACAGGGAAATGGTCATGGGCGTGGAC
GTGGACGCACCCCACCTGCACAGAAAACAGTCACCTTCAACATTGCGAGGAACCAAGCAA
GAATGGAAGACTCTTCAACAGAAACCCAGCCGCAACAGCAGCAGAGGCCGGAAAGCCCGG
AAGTTATACTCCTCGACAATGATCAAGGTTCAACAAATGACGGATAGACGAGAGTGAGAG
AGCCATCCAACGACGTTCCTCCCTTGAGTCTAAACAATGGCTGGGGACGCTAACCCACTT
CCGCTCCCAACTCCAATCCTTGATTAAACACTCCCAGGGCATTCCCATTTGCCCTTTAAA
ATCACCTTTCCACAGTGCTATAGACATATTCAACTCGTCTAAAATAAACCAACGCAAACT
CCCAATCCCCTCGAATCTAGCATTCCATGACCTCACACCAAGCAAAAGCGCCCCATTAGA
AGCAAAAGCTCTACTGGGGCTAGGAGGTAAATTTATTTCCACCCCCCATACACCACCGGG
GATATTACCACCACCGTCCAAAGATTCCACCAGGACATGTGCATTAAAGTCATCTTCAGC
GGCCTAGAAGATGACCCCACATATCAAGAAAAACGACAAAAACTATATGTCCCCTCAAAA
TGGTGCCCAGATTATGGTGACGTCCCATCCTGGGCGCTTGAAAGACTCAACACTTCATTG
ACCACATTGTAAAAATTCCAAAAACGACGAGCATCGCCCAATCTCATCCCCTTCCAACAA
CGGCTACTCAAATTCCTCAAAAACCACCCAACCCTCATCTTCCCAGAGGCAGACAAGGGC
CTACGACCCTGCGCGGTCACATACGACCAATATGTGGAGGACCCCTCACCCATCTGAGGA
ACAAAGAAATCTACACTAGATTAACCCGGGACAAGGCCTTCTCCAGAATGAAATCAGTTA
AAACAGCCATCAACTCATGGATTGGTCAATACCACAAGGCCATCGGCAAACAAACAATCC
AATACATCTGCCACCACATGGCGAACAACTCGGAGCACCCCTTTGGACAATTCTACATAA
CTTACAAAATCCACAAAGGGCAGAAAAACAACCAATGGCCCACGCGTCCAGTATGTTCTG
ATGTCAGCAGCCTCCCACACGGCCTTGGGAAATACATCACTGAACAGCTCCAACCAATTG
CCCAACGCCAAGTATCATACTTCCGCGACACTTACGCTCTCAAAAACCTCATTGATGACA
TTATCCTTGAACCCAGATCCCTCCTCTTCACCAGTGCTGCCACAGCTATGTATACAAATA
TCAAAACAAAACCCACCATCGCCCACATCTCTAAATATCTCCGAGACAAAGCCGGCCAAA
CATTCACACACTACGACCCGGATGCCCTCATTGGAGCTATCCACATTGTCTTTGAAAACA
ACATTATTGCCTTCAGAGACACCTACTGGCAACAAATCTCTGGCATGGGAATGGGCATCT
CACCCGCCCCCCCCCTACAAGACAGGCAACTTTGGACTTTGGCGATAAGTATCGCCAGAT
GGAGTCGTCCAATGTCATCTGATGTCGTCAGTTGACGTCACTTAAAAATATCGGGTCATT
TCATGCCTTCACTACGGGTCGTTAAAATGTCATCAGGTGTCATCACTTGGGCCGTCATTG
TGTCGTCAGTGTCGTCACTTGGGTCGTCAAAAGGACTTCACGGTCGTCACTTGTGTCGTC
AGTTTGTCTTCACTATGTGTTTGCTTAGGGTCGTCAGTCGTCTTTGACGTCACTTTGTTC
ATCACTATCGTCAGTAGGCAGTCGTATATATACCACGTAGGGGTCGTCAGTGTCGTCACG
AAGTTCATCAGTGTTGTCACGAAGGGTCGTTAAAATGTTGTTAACTGCCTTCTGTTCGGT
CGTCATTTTGTCTTCAGTGCCGTCACTTAGGGCCGTCATTTTGTCTTCAGTGTCATCACT
TATGGTCGTCATTTTGTCTTCAGTGTCATCACATGGTGCCTTCTTATGTCGTCACTTGGT
CAGTCACATTAATGAGATAATGTAAAAGACGTCAGTTGTCTTCAGTTGTCGTCAGTTGAC
GTCAGTTAATTGCTCAAAAATCATCCACGTGGCAAACTTGCCTGTCTTGCTGGGTGACGA
TATTCTATGGCCACTATGAAAACAAACTCCTGAACAGATGGAAAGACAGACTCGATTCTA
CTGTCAATTCATCAATGATGTTTTCAGCATATGGATTCCCCACCCATGCCGCACCACAAG
CGAAAAACTCTGGACCGACTTCCAGGAAGACATGCAACAGTGGCCCACGTGGCAAACTTG
CCTGTCTTGCTGGGTGACGATATTCTATGGCCACTATGAAAACAAACTCCTGAACAGATG
GAAAGACAGACTCGGATTCTACTGTCAATTCATCGATGATGTTTTCAGCATATGGATTCC
CCACCCATGCCGCACCACAAGCGAAAAACTCTGGACCGACTTCCAGGAAGACATGCAACA
GTGGCACTGATTTGAATGGACCTGCAAACCCCTCTCCACTTCGGTGAACTTTATGGATCT
CACCATCTCAATCTCCGGGTCACATCTCACGACTACTCTCTACAAGCGACAAAACCTATA
CCTATACCTCCCTCCCCACTCATCGCACCCCCGTGGCATCGAATCGGGCCTTATCTTTGG
ACAGGTTCTCCGCATCCACTGTCTCTTTTCAAACAAAACAGATGCTGACAAAAACATCAA
ACAATTTTTCCAATGCCTATGCGACGAGGACCCGAATCCTCAACACTAATCCCCATTTTC
TCCCGGACCGAGAGCAATGCGCGTGAATACCTCCGATGGAAACAAAACACCAACAACACA
AATACCAAGACCAAAGGAGGAACACAAAAACTCTTCCTCCACCTACAATACCACCCAGAG
GACCCGCCCTCCCATGAGATCCAACAACTCTGGCGACAACACGTTGCACAACCCCCAAGC
GAACAGCCACTCTGCAACCTGGAAAACTTAGACGTTTACCCATTTGGCCCTACTCGGCTG
ATTGTCGCATATAGCTGACCACTAAACCTCCAAAACACATTTAGTGTTGAAACATTCACA
ATAGGGGGAGGGAAGTACCGTCCTATCTGTGCATCACAATATCCTCCCCCTTTTTATTTT
TGAAGAGCGATGACTACGCCATTGTTCTACCTGCCCTTCAAAAATAAAACAAATGCCGGA
CAATCCCATTTAACCCCACCAAATAAACCCCAACAACAAACCCATCTGGTAAGTCCCAAT
AGACTTCCCCCCCGATTCTGAACAAATCACCACCCACCACACAACAAACCCCAACGTACC
TTTCCTGGTACAACATTGAATCTCTCTTTTCCTTTACGCTGCTTTTTCCTCCACCGCAGG
TTTTTTTCCAATGAAAAGGTTTTTTCTCATAGATTCATATGCGTGCACATGATTGGTTGT
GGGAGACCAACATATGTGTGCAGCTGCATGAAGCTAGAATTCTGCAATTCGAATTCAGGC
ACCGGCTTCGGCTTATACTGTGTTGTATAGTGCTAAGCTCATGTAGTGATCATAAACCGC
ACAAGAGCCATCTGGCAAAACAGATCTGCTGCTGTCCGGTCCCTGTATGACTGATTAGTG
TAATTGGATAAAAATCCATTAGTTTAGCTCACTACAGACTTCAACACAAAACCATAGTGC
ACCATTGCCATCTGATGCGAAGTCCTTCATTCCTATGTTGGAGAGATTGAATGCTGTTTT
ACAATTAGGACATGTATGTTTTAATTAGGGCAGATTGGTTGTTTTATCACTATGATATGG
ATATGCCAATAGTGAGATGTTGATTATTTTAAATGTACATACTTTATGTGTGTTGGTTGT
AGCACTGTGATTGGTGACTGCGGACAAACGATGTGTGTTGGGGAGATAGTATGCTTAAAA
GAAAGTAGTGTGTTATTCACGCGGCGCCTCTAGAGGATCCAGCCTTGGAGATATCTTCCA
AGACTCCGCAATGCGTTGAATGACAAAAAATTACGATCAAGGACAAGATGGTGTTTCCAA
GACCATGCCTCTTTGTCAAAGAGGAGCTACAGTTTCATCACAAAAACATAACACAAACTA
ATTTCAAAAGCATCAATATTAAATGCATAACCAGAGCCCTGTCTTCACCATCCCATGACC
TCTCTTAATCTTGTCATGACAACTGTTTATTTGACTTTGGCCAGCACTCCCAAAATTGCA
CGCATGTTGCTGTGTATCCCCTGAATTGTGGACTTATAGTTCATCCATGTCTGTATTACT
ATGCTTCACCGAATCCTCTAGTGTTTTTTTATTATTAAGACTGTAAGTCAGCGGACTGAA
GAATGCAAAAGAGATTAGACGAGATGGAGCTGCAGCCCCTGTGGACTTTTGGTATTAGGT
GTGACAAGTGCTTCCTAGGTCTAATGAAAACTGAAAACAGATAGAACGATGTTTTACCCC
ACACATGCACCAGTCTGTGTGCCCAGTCGATGGCACAATTTATCTGGGCAAAAAATTGAT
AATATATAACCCTTTCATTGGTGTGAGAATTTGTCTGGGGGATATGTTGACGAAAAAGAA
AAGAAAAAAGGTGGGTTTAAAATATAACAACCCAGGACGATAACCCAGTCAAAGGCAAAT
GGCCTAAGAGAAAGATCTGCCAACTTTCATTGGGCATCATTCTCCAAGTTACCCTTGACT
TTCTTCCACGATCCTCTCAACTCATAAAATGATCTGTCTTCATTCATTTTTGTGAAAATC
ATTTCATGTCCCAGTTTGTGTGCTTCCACAAGGGATTGAGATGTTCCCATCTGTACCAAC
ATGAAAATCGTTCTGTTGAGTTGATTCCCAATTATCCTCAAAAGCGTCATTGAAGGTTCT
TTGATAAGAACTACCTTGCCATCCTTTGTGAGGACCATTTCACCGGCATCGCCCACTTCC
CATACTGATGCATAGACCTTCAAACCGTCCTCTTTTTCTATTTCTTCCAAAAAATTGACA
AGATGCCCATCATCATCTCCTTCTGAAAGGTAAATATTCCTTATCACATTTTCATATGCA
TTGATGAGTTCCCTCGTCCAATAATCCACAGATTGTTCAAAACAAATTTTGTGATGCACA
GCATCGAATGCGTTATGATGCAATCCTTCTTCCACTAATTTCCCAGCCTCATTCCACATC
TTAGGGTAAATTTCCACTAACAATGCCTGCTGCTTTTCTGAGAGCACTATGTTACTGATA
TCATCTTTTCTTTCAGACGGGCTGTTCGACAATTCCCCAATCTTGGATGAAGTCAAAACT
TCAGGCTTTTGGCGTTTCCATTCAGATGGCAGCCTTTCTTGTACGTATGCACTTTTTCCA
TCCATTCCTCAGGCATCTTTACCCCAAAATGTAACAAAACGAGTCAATTGCCGGGCGGCT
ATATACGACGTGTGTTTCCCAACAAAAACACATTCATCTTTCTTAATACGACTTTCTTTG
AGCACAAAATAAGGAGAATGCTCCATTAGCTTTGCAATGACTCCAGATATTTTATTAGCC
GTTTTCCTGTATGGCGCTATCTTGTCTACAGGGGAACACTGAGTAACCTCCTTCCTCCAT
TCACCATTGTCCTTATCACCATCCCAAAATGTTGTTTTCTTTTGTTTGAAGAATTGATTC
TGAGTTGTCCTGAGAATTATTCTCTTGTATTTTTCCTGTTGCCTCACATGCATGGCGTTC
ATCTGTTTCATCTCAAGACGTCGTTGACGCGACAAATCGTTGATGCCATTCCCCCATGGT
TCCATTGTTACATTTTGGCCGTCCCTGGCAGGATTGATGTGTTGATTGGTCTGTGTGATG
TCTGTGTAGCACTATTGACAATTGGTTGGGTGCATTGGTTGTGCACCCTAAAAGTGTAGA
TAGCAGGAGACAGCCGGATAGGGCGTCGTAAAGTGTCACTTGATGCGGGGCTTAAATTTG
GTACAGTGTGGCTACATAATTTGTACTTATTCCTGTGTACAGCCAGATCTCACTCTCGCG
TGGCCTCTCAGATGTCTTCATAATCTTGACCATCAACCACACAAAGGAAAACCCAAAAAC
AATAATGAAAGGTCAAACGAGGGTCGTCTGCTTCTCTCCGACAAATAAGACGGCTATATA
CAATAGGATCACTATGTATCCTAGAGGTATCATGATACCCAGCCGGCCAGAGAGTGGTTT
CCAAAAAACTGATTTCAAGTAAATTAAAAAAAGAATTTTTGAGCAAACAAAGTAACTCTA
TAGTAGTACTGTAGAAACATACCAATTTTCTACAAGAATGAATGGATCAGATCATTCCAA
TCAGCTGCATTCAACTCACAATAACTCATGAAGGACTGTTCAAATGAACAAAATAAGAAC
ACCATTCGAAAGCTCGGAAAAAGATCTTTTGATCAATGTAAGGTTGTAAATTCTTTTACT
CCAACTGTGGTGTCAGTTTCTTCCGTCAGACGTATGAAAGACAGAGCAGGAGTGCTTCTT
TTGTATTTAGCTGTCTTAAATAATGTTCCACCACAGCGACAAACAGCGGATTGAAAATAA
GA
>scaffold799|size57275
CCACATAGAGAAACCACCAGAAGCAATGAACACCAAAATAACACTGTCACTAATAATTGT
GACCTCTCCAACAAGGCACAACAGGTAATACTTCTAACCTAAATCAAAATATGGTGAAAT
CAAAATTAATTAGTAAATTCATTATAAATATAAAAAGAAACCTTCATCAAAGCAGAGCTA
CAAAAATACATACCCAAAAAAATACCAAACCTCATAATTTGAAAAGAGTCCACTGTGTAA
CAATCAGCCTTCCCTAAAAAAGCAACCATCCAACAATCCAAACACAAAAATCACTCCTAC
AAACAGCCACCTCTCTAATTTCAACACTGAATGTTTATTGTTCAAATAATGCATCAATCA
CTCACGACCACCAAAATGCCACAAAAGGTTGCACAATGCCAACACACAAAACCCAACTGA
CATCCACCTCTGTAATCACCCAACTTAAAAAAGACGGATCAGTAGGTACCAAAATCCACT
TATTGACTAAATCTGTCATACAAAAAATAACAGAGCGTAAGTACTATAAATAGTACATTC
ATAATAAAAGAACCATGTCACGACAGCTACAAAAAACATACCATGCGAGAATCACGAACC
CAATAATTCAAAATGAGTCAACTGTACAACAACCGGCTTCCCCTAAACCCACTAACTGTG
TATTGTTCAAATTGTGCATCCTACCACCAAAATCCCACAAAACATTACACAACGCCAAAA
CACCACACCCAACTGACATCCAGCCATCCTATCACCCAACTCAATGAAAACAGAAAATCC
CCACAATAACTGCTGAACATCTGACAGAATCTAACGACAAATCAAAAGATACCAAAATCT
CCTTCTCAACTGACTATTGTATTAAAACAAATAAAAGAAAGTCAGAATTATAAAACAAAA
CCGAGACAGCACAAAATAAATATGAAAAAGCAATATAAAACTTACAAGCAAATGAGTTTC
CAAAGATGCAGTCACCCACAAATACCAATTAAAGCAATCCCTTGGTGATTACAGCAATCG
CTGATGTAACATACCTCTGTGTCTTCTACTTTAACTGGAACTGTCAAATACAAAAACGGA
ACGTCAGAACTGACATAACTACACCACAACAACAAAATCAAAGAAAGTCAACACCAAACC
AGAAGCAACAAACAGCAGACCACCAACACCGACAGTACATACCTAGTTGTCTGTTTGCTC
AACTGTAAGATGTGAAAAATGAAACAAAAAGAACAATGTCAGAATTAAAAAATCTACACT
GCAGAGCAAAGTCAACACCAAGCCACACACCGTCACAACCCCACATCACACCGCTGCCAA
ATACTACAAACAAAGCAAGCAAATACTCAAGAACCATACCAAAACAGATTTGAACACGAC
GACGACAAGATGCAACAAAAAGCACAAAGAGCCGTCGTCACGCTAAAACATGTTGCACGA
CGAAGCTATCACCGTAGCAATCCCACGTTAAAGCCACTGCAAAACACTAGCAACAAAGTA
AACAGCCAATCTAAAACAATACCACACCAGCGATGCACACAACGACAACACCATTCAACA
ATTTGGAGCACAAGGCGGCGACGCCGTGCTACAACTTGCTGCACAATGACGCCATCACAC
CACACAACCAAATATCCCAACCTCCCAGTGATGACACATCACTAGCTCGTCGATACCATA
GCAAACCAAAGCCAACACAACCAAAAAGACAAAAGGGAACGAACCCAACAAAACCAAACA
CTCACCTAACTATTGTGCAATGAAAAGTGATCTACTGTTGCATCTTCCCTTGCAAAAACT
ATCCTCTAAACACTAAAATACTGTTAAAACATCTAGAGATTTTCACCAGCAGCTCGCAGT
GTTAAATTACCATGTAACTTTAAATAACTGCACAGGATTCCCGAACACACATGTCAAAAT
CGAAGACATTTCACACAGGCAATTTGTTATATTGCCTGATTTATCAAAGCATTCCCGCTT
CATTTATCACAAAATTGCATAACAATCAACAAGAACAAAATCGATCGTTTCACGGTACTC
AACCTCCTTCTAATTCAAAACACATACGCAGTTCACCGAAAACCTTCTGCATCATAATAG
TGGTTGTCAAAGTTTCCTGCAGACCGTGTGCAGAGCGCAGACGCGATCATGAATTTCTAG
TTTTATGGCGTCATGTACTGCGCCCGGCGTATGTATAGGAGTCTAGAGGTCGCGACCTCG
TCTGCAGGAAACTGTGTCCGATTGTGCGGTCATTCACGGAGTTTCTCGGTCTTAGATCAT
GTAAAAAACTTCATGATCGCGTCTGCATCTGCATCGTGATCTCGTCTGCACGAAAAATCA
TGCAGGCGAGCACGACCTTCTGCAACCGCGATTATCGCTAATTTATACCATACGTATCGT
AGCATAGATACTGTATATGAAAAATTTGCAGTATGTACAGTAAAATTTTCATATGATGCC
AGAAATAAATATATTACGGTACGATATCATACATCTATCACTTTAAAATCACTCATTTGA
CACAAATATGAAGACAACCCTAACATGAGGTACCACACACAGTCTGACAAAAAATTAATT
TACATCTAAAGGTTGCGTCTCGGTCTGCAGAATGTGCTGTTACTGTCTGCAGGGGATGTC
AAAGTTCAATGCAGATGAAGACATCATAATGATTATAGGCTTAAGTAAATAGCTCGACTA
ACTTAGAAATTTGACTCGAGATATTAGAGAGGTCTTAACACCTTTCCTTACGCAAAAAAA
CCTTCCTTACGATGATGTGTTTGTGACTTGGGGACCTATATTTTAGCGATTTTGGGAATA
TCTGTGACAACGTTGCATTTTCCGGAAGGTGCCAGTTTTGTGAGGGATAACATCCTTCCT
TCCGCACCACAAACCCACGATTTTCTAAAGCTCATGCGTGCATGAGTTAGCAATACAAAT
TCGACGTAAATTATCGTCACTTGAGTTCGGAACTCATCTACTCATGAGTTCCTAATTTCG
TCGGGTATCTTGACGTCTCGTGATAACCTTGTCTACCGTAAAATGCGCATTCTAAGGTCA
GCAAATGTCAAAAGATACATTTGTGAAGAAGTCCAAAGCTAGTGACGTTAACATGTAAAA
AATATTAGTATCCACTTCTAGTTACCGACATACCTGGAATTGTATCGTAGAGGCATCATT
TTTATTATGAGAGTGTTAGCGCAGTTCGTTGTGGTGCGTTTGCATGTTAAATGACATAAC
TCGCGAACCGGAAGGAGCTACGCGGAGCAATACATATTAAGACTGGATGATTAGAACTGT
ACAGGGCACACTCTTTATGTCCAAATGTTTCGTGTCGGACAGACGGCCCTTTTTTTCATA
CCTGGAATTGAGATATCGTCAAAATTAATTTTTATCACTACGGGTTTTCTCACAACACCA
CAACGTGCTACGTTCGACGAGAGCTCGTATCTACACTACAACAACGGGATTCGAACGGGT
AAAATGTAGAAGTACGGGCCAAAACATTTTTTATCGACATACGTAAACGAGTAACTCTGA
TCACGCGTCTGTTTTGGCCACAACGAAAAGACAAACTGTCGCGATCGCTGACAAATGAAT
GCCACAGAACGTCAGTACAGACGATCTGGATTTCGCCCATGTCCATGACTGCGATTTGTG
ATTTTCGCGCATTTCGTCCCGCTTTTTCGTCCGTTAATAAGTTCCCGCCTAAACTGCCCT
GTACACTTCTAATCATCCAGTCTATATTGTTGTGACGTAGTTGACTAAGGCTATCACTTT
GTAATAGTTGCTGGCTCTGAAAAGCAAGTTAAGTGCGTGAAAAAGACATTTTTTATTGCG
GTCGGAGTCTAGGCCTTAGAATCTGTGGGTCTTAGAATGCGAACAAGGAAATGGTCATAA
ATGACCCCGATCGCCTGATTCTTTCCTGCCTCGTGAACTGTACCCTACCATACAGAATCT
GTGAACGTGGCGCAACACACGGTTGTGCCAAAAATAGCCATACTGTCACTAAGCATACAC
CACTCTACTATAACATACAATACCTCTCTAGAGATTACTCTTCTGTCACTTTGAAGAATC
ATGTCAATAGTGACGTGATTCGCATTTTGGTAGGATTCTTGTTATTATGTCCGATGATTC
CTGTCAAAAAAGATGCGGAAGAATTTCACATATACTAGTTCCTCTTTGAAATTCTTCCTT
CTGAGGTTCTGTAAAAACGCGTAAGAATAACACCTCTTTTTCATTCTTCCTTCCGCGAAA
AATTTTACGCACGCAACTTTACGAGTACATGTAAATTCCACATGTCACTTAAAACATCAC
GCGTAAGATTTTTTGCGTAAGGAAGGTTGTTAAGACCTCTCTATTATAAGGTACAATACC
GTCATTTTGATCGGAGAAGGTTTTTGGGTGAAGTACGTACGTGTTATAGTGGAAGAAGGT
TGAGTACCGTGACATGTTCGATTCCGTTCGTTCTGACGTCAGATTTTGATGCTGCATGAT
AATGAAAGTTATGACGTTATAGTGTACCAGTCATTAGTGGTTGTCAAAGTTTTTTACGAA
CTTCTGCAGATGCAGACGTGATCACGAAGTAACAACATAGGAACTTCAAAAGACTACAAC
ATAAAAACTAAACTTCCAGCAAAAATAGCTTCTACTGCCAAAAAATCTTGCAGCGGCTGC
TGGTAATACCATACTGTGACCGGTGCGCAATAATTGGCAAAACAATCATGACAGCGTCCA
TCACCACCGCCCATCAAACTGGACCCCACAGCTCCACGGACTGGATTGTCTGTACCTCCC
CGACTTTTCGTCACCTTTCCGCCAATGCCTCCGCCAATAGCGGCACAATCGCCTCCTATC
GCTCTCCCAACACCAATCTTCGAGGCCTCATCGTCCGCACGGACGAGCCGGTGTGCAGCC
TCCACATAATCGTATCCACGGAGTCCAATGGCGGCGACAGTGGCTGGCATCATCCCGACG
ATGGTCTCCCCCACACGCTCGAACACCTCGTTTTCTTGGGATCATTGACGCATCCGCACA
AAGGCGTACTCGACAAGCTTGCCAATCGATGCATGGCCTCGGGCACTAACGCGTGGACTG
CCACGGATCACACTGCCTACACGTTGTCAACGGCGGGAGGAGAGGGAATGTTGAATTTGC
TGCCGATCTTTGCCGATCATGTGCTCTTCCCGACGTTGACGAAGGAGGGCTTCGTGACGG
AAGTGCATTGTGTGAATGGCAAGGGGGAGGACAAGGGGGTGGTTTACTGTGAGATGCAGG
TGAGATTTGTGCTGTTAGTTTGCTGGTCATGAGTTGACATGTGTGTTGTAAGAGAATCGG
ACCAAGGATGGAACTATTGGCATTATCCTGTCATGGAATTGTTCTTTCTTGAAGTAGTTG
GCGAACATTGGCACAGTCACAATGGGTCACTTTACGTTGCATCCTTCCATTATGTTTACT
GAAGGAATGATTATTATTTTTTCAGCCATCACCTCACCTATTCAACAATCAACAACTGAA
TTAGAGTTATGTCATCGTTTACCTTTTAGGGTCGAGAAAACACCGAGGGAAGTCTAATCG
ATCGTGCCATCATGGACCTGCTCTACCCCGATTATATTCCTGCAAACGGTGACGGTAACA
ACGAGAAAGGCAAGCCTATTTCGTGCGGCTACTCTGCGGAAACCGGTGGGAAAATGGCCA
ATCTGCGCACTCTCAGCATCGAAAAGATTCGTCGCTATCATCGTGAATACTACCGATCGG
ACAATACTTTGTTATTGGTTACGGGCAATGTTGAAAGTGAGGAATTCTTCAACAAGTTGG
ATGAGGTAGAAGCGTTGGTGTTGAAACGTCGGGCAGAAACGAGTTGTAATGATGAGGATG
TGAGTAGGATTGGCAGACCTTGGATCAATTCGTTTGTTCCACTGATGGACCCCAATAGGA
TTGGTGTTTACCCTCCTTATTCGAATGCTGAGGATTCAACAAAACGAACGCCGCTGGTTA
TTCACTTCCCATCTGAAGATGAGTCTCGTGGTACCATCTCAATTGCTTGGCGCGGCCCAC
CCTATTCCTCGCGTGCCACTTGGGCGCACCTCTCCGTCCTCTGGGATTATCTAACTGAGT
CCGCCACGAGTCCCTTGCAGTTGGCTTTCGTCGAGAATGATAACCCTCTGTGTGCGTATG
TAGGTCCTGCTCATGACGTGTTCACAGAAGGTTATCATCAAGTGTGGTTCCAAGAGTGCG
ACGTCGAGAAGATGGACAAAGTTGTTCCTTTGTTTTATGATGTGATGGCGAAACAAGCAG
GACTAAGGCAACACAGTGACGGTGGTAATTTATCATTCGATGTCAAGAGGATGGAAACGG
TTATTCGTAGATACCGCCGTCGATTGTTAGAGGCCTCAGAACGTCGTCCGACAGACGCTG
TAGTGAATGGAATCGTTCGCAACTTTCTTTACGGTTCTAGAGCAGGAGAGGAGAAAAAGC
ATGAGGATGGCGAAGTCACACTGGAAGAAGAAATGGCGGCCTTACATGCAGACACAGATG
TATTACCTTTCTTGGATGAGGCAGAGACTAAGCTGCAAGATTCTTCGTATTGGCAAAGAT
TGATCATAGAATTTGTTTTGGATCGTCCCATGGCAGTCGTTCTCGGCAAGCCTTCTGCAG
CGATGGCTAATGAGTTATCCCAAAAGGAAAAGGAAAGGGAAGCTCAGCAGGCACAGAACT
TGGGTGAGGATGGATTAAAAAATCTAGCAAACGTTCTCGAAGCTGCCATGGCAAAGAACG
AAGAACCCATTCCCGAGGAAATCCTGACATCGCTTCCTATTCCTGACTTGGAGAAAGTAC
CTTCCATTCCTTTGTTTACTGCACGTTTGTCTCCGACAGTGAATGATACATGGTCACTAG
ATATTATCCCAGAAAGTGTGAGGGGTGTCAACATGCATGACATGAATGGAATTGTGGATC
AATTGAAAAAGGAAGCCGAAGGTGCAGCCCTGGGAGCCGCTCCTTTCCATGCCGACTTTA
CTCATATTGACTCTGCATTTGTTTTTGCAGCTGTAGGAGTTGACACCACACAACTAACTA
CTCAGCAACGATTGTACTTACCTATCCTTGATGAGATCCTCTTTAAGCTGCCAGCCACAT
TGGACAACGGGGAGCACCTTACAAAAGAAGAGTTTGTGAATCAAATTCACAATGAAACAG
TTTCGTTTTCTGCTGGGATCGGGTTGCTGGGGGGCTCAATTCCTCAGATGGCGTACGTAA
GCGTCCAGACAGAAAATTCTGGTGGAAATGGACTAAAAACCTCTCTTACTTGGATCAGAC
GAGTTCTGTACCAGACTCAAATTACCAATGAGGCAGTTAAGACTGCAGTCCAGCGCCTCA
TCTCTGAGATCCCTCCGCAAGTCCGCCACGGCCCATCCGTTGCTGCTTCAGTTGCGTCAG
AGCTAATGTTTAGCACAGAGAAATCGAACACAATCGCCTGCAATGTTCTCCGTCAGAAGC
CATTCCTCTCAAAACTCTTTGAAAGAATTGGTGGACAGTTGGGCTGCGACAAAATGGAAC
TAGATGACGAGGATGCATCAGTGGACGACTCTGGTATTCAAGAAATTGTACTGGAACTAG
AGAAAATTCGCAAGACTCTGTTCCAACCGACCAACTATCATGCCTTTGTAGCAGGGAATC
TTCGTGCGGTTCCAAATGTTTTGAGCCAGCTTGTCAATTCGCTTTTGCCAAGTACGGAAA
TTTCTACCGCATCAGGTAGGCTGATCGAGAATGTCTCCGCCTCTTCAGTCCGCCGACCTA
TATGCACCGGCAACAATGGAGGTGACGGGGCAGTATGCGGACTTTCAGCGATAGAATCAG
GCTACTTGAACATAATTACCAATGGTGTCAAGCCTTATGATCCTAATCGCCCGGCTGTAC
TTGTTGCGATAGAATATCTCACAGCCTTGGAAGGTGTGTAAACAGTTGTCTCAAGCGACT
TCAAATTTCTAATGCACCCTTGCGCTCTTACGTCGTTTGTGTCTTCATCTTAGGCGATTT
CTGGGTAAAGCTCAGGGGTGCAGGACTAACTTACAGCTACTCCATCAGTGACTCCACAGA
TTCTGAACTTTTAAAGTTTGGACTCTTCAAGTGTACTGACATTCCAGGCGCGTTTGAGAA
GGCGTCGGAAATCATAGCGGATTATGCTAGCAACCATAAACAAATTTCCCACATTGGCCT
GGAAAACGCGAAAGCCTCGTTGGCATATCAAATCATCAGTGGCCGAAGCTCTAAATTGAG
TGAGTAATGTATTGATTCCTCGCCACTTTGTCATGGTGCCCCTGAAGTGGTGTCTCTGCT
GAATGACGATTAAATAAGTTACCAAGATCTGTTCTGCATATCATTGAAGACATCTTCATT
ATCTGACAGCATTGCTCGGTATGCGCCATTTGTTTGGGATGCATTGCTGAACTTTTAACT
CGTTTTTGTCTTACTTCCTCAGGTGCTGCGACAAGCTCGTTTGTAAGGACTTTTAAGGGA
GAGAAAATGGATTACGATCGCTATCTCCTATCTGGAATCGCTGCCGTCACAGAAGACGAC
GTTACGCATGCTTTGATTACATATCTTGTGCCATGCTTTGATCCTTTGAGCAATCTTATC
ATCGCTTGTCCTCCAAATAAGCTTGATGCGATTCATGAATACTTCGTTGGTAGAGGATGG
ACAAAGCTGAAAAAGGTTCCAGAAGAGAACCTCTTCGAGGCGTTTGCTGGATCAGTGGCC
GAGGAGTCGAAGAATACTGCCTTGCCAGAAAAAGTCGCAGGCATGTCAATGTTTCTACCT
GGTGCCTTTGCATCCCAGTTTCGCTGTACATGCCCGAAATGTGGTCGCTAATTGAAAGTT
TACGTAAACAAATCTTAGTCAGCTGTTAATTATTTATTGTCATCTTGGCCAAAGCTAGTT
TCATATTTGGTGCAGTAACCGAACGAATGTAATGGGATATGTGAGGAAGAAAACCTTCAA
AAATGTATCAATCCATCCGGTTGATAGCATTATTCGTGGATCGGCAGCTAATCTATTATG
AGAGCTTATTAGCCACATCGGATGTTCGGGCTGCTTTCCCTTCGAGATGTTAGCCTCTAC
AACACCAGTGTAGATGTGATAGGGATTATTAAACCAAAGCACAACTCGGTAGATAGGAAC
TTCAGCGGTTGGAGAAATGCAAGTTGGATATGACAGCGAGATGGAGCGTTCTATACAGTC
CGGTGCAGCTTGGAAATGTGTTGCGTGAACAAATGCAGCGATGGTTGAATGTTCGAGCCC
AACAGCAAAAAATCTGTTTTCCGTTGGCGGAGGATACTGGAAGTGCGGGCAAAAGAAGGC
GCTTGAAATGTAGCGGCGAGTTGCATCCGGGCTTTTTGCCCTTGAAATATAATTGCGCAC
TCTTCTGCACATTTGGTCCATGTTCATGCTTTCTGCGCTCCCAATTTGTGTCACGAATCG
TTCACCTAAATTGGTTAAATATATGTTTCCGGTAATCCAGTACTTTATCCATGGATTGAT
GATGAACACTGGGGTATTGAATAAAACATTTGATCGTCAGCAGGACAGAAGCATTGATTG
CCGTAAGAATTAATGAACTCACTGAGAGAAAAACTGCTTGTGAATTCCAGCAATCCTCTA
CGGTGCACCATTGAAGCCACTCCGGCAACACAATCAGAGAAGTAAGACAATACTAATGGT
CCGTGGCAGTAAGGTTCAATGATTTTGAGGTTGTGTTGATAGCGTTGCCAAGCGCCTTCC
TCCCACATACAGTAAACTATTCCAAAGACCAGCATTGCAAACCTCGACACCGCAAGACTA
TGAGTCAGACAAATACAGACCGGATGAGGGTTTCTGTCGCAGATTGAATTTTAATAAAAG
AAGAGAAAAGTCACCTTAAAGATGCAACAACAAGAGCGGGAAAACACAAAACCGCTTGCA
CTATGCAGAGACATCGAAACTTTGTATTTCGGGGTATCATATCACACCTCTCTGGAACAA
ACCATGAAATATAGAGTAAATTCAATCCAGCAGGAGGAAGCAGCAGGATGAACAGGAGTG
GATAAACATAAACGACTTGAGGAAGAACGAACAGTGCCATCACAGCTATTTCATATAGGT
CTACTGCTTCGAAATGTTTGTTGACATCCCAAGGTATATTCTGATAGGGCTGATTGTCTT
CATTGATCCCCCGAAGTTGATCAAAATGCTTAGACAGGATTGTCGATTCTCCTGCTTTGT
TAATCTGATGCTTCGCTCGTCCTTTCACATGTTCGCTTTTCGTATAGACCATCTTTTTAG
AAGTTGATGTTGCCATGATGGAGGTATTAATTTTCTGATTGACTGAGTGATAATGTTCGC
GTTTTTATATCTTTCAATGAGCTTGTTTGAAAACTGAAGATGTGATTGCATTGTCACCAA
AGTCCTGATGAGTCGTTCGGTTCTATCGCCTCTTCAAATCAATGTATGATGACTTGCACG
GACTTTGAATGACATGAGCAATCGCAAGTCGAGAACCCTAAAACCAGAAGGGAAATCTAA
AGATGATTGACTCTATCAATCATGATCATGATGGCCTTCGGGTATATTGTAGGTGTTACG
AATCGAATCTTAATTCACTTTCACAACAGAGAGCAAAATCCTCGACGGAATAAATTAAAG
ACAAATTGATGTTCTTTTAATTTTTTAAAGTCAATGGCAGAAATGCAGCGCATTCAGCAT
CGCCACAGCGAGAGACAGCAAACGTTTGATAAACGACTGAGAGGACCCTCGCAACATAGA
GATGCACAAGTGTCTTCACTTGACGACATACCTTTGCATAAAATGGGATCATGTAGGCAA
ATTGTCGACAACTACGCATTGCCCACATTGTTTGGGAACTCTTATGGGAGCACAGAAATG
AGCTCCATACCGGACTTACTGTTTGCTATGTTAAACAATCCTGGCTACCTCATGGTCTTA
ACACGGCTACCCGTGGCGAGTGGAGAAACCACAGATCTAAGCAAGGTGTCAACAGCGATC
GCCAATGAACACGCAAAATGTAGGTATCTTTGTGTCAGTAAATGGGTTCTAGTCGATTAG
CTCGCTCACTGGACTTATTATTTCCCAGCTATCGTGAAAACAATAATTCTTGTCGGCTTC
GTCGTCTGTTTTTTCCGTCAACATCAGATCAAAAAATATCACCGCACATTCCCCGGCATA
GCAGAGTATGTAATAGGAATTAGTACACTCATATGGGCTGCGATAGAATTGATCTTTCAT
GAAAGCGGACCAAAAGCAAAGAGAATGCTCACTAGCATAAAGTTCGGAGACCTATCAACA
CCATCTCTCATGAAAACGATCGGTTTTATTTTCATATTTCTCCCGTTCGTTGGAGGACTC
TTCTACTTTGCGCTCTCTCCGATCTTTCTTTTCATGATACCATTTTCGTCATTGGTCCTT
TGTATTGCGAACGGGTTATACCCTCTACCCGGCTTCTTCTTCCTTATATTGTCAGCTGCA
CTAGTTATACTATGTGTCACAGTGATGTGCTGGATGCTAGTTGTAACGTTCCGAATTTAT
TCTTGGCTCCTCAACGCAAACCTATCTGTTATGATATTCGTGATGCTGGTGCTAGCGGCA
GCAGGACTATTTGACCGCGATGTTGTAAGTGACCGTTGGATCTCCAACTCGTAGCCCCGG
AACTATTGCATCGCTGAAAAGTTAAAAGTAAAATGTTGTATTCAACAAGTCCCTTTGAAA
TGTCCTTTGACTTGCGTGGTTCTGAGAGGTTTTTGGTGTGCATTAGGCGACGTCAAGCAC
AATTCAATGGTTCCTATCTAACCAGATTCCCCCCAGATCCAGTTGCCCCCATCTCTTTCT
CTCAAGGATTCCTTAATCGTTTCTGTGAGTTTGGCTGTCACATTTTTTATCTTTTTCATG
GCTTCAACCATTTAAGCCAACTTCTTCAGTTGTTGCTGGATGTACCGATAGATGGAACTG
GTCAGTGTTGATCAACATCGCAAACACGCTCATGTCTGACAGATTTTTCATTTTCCCCGT
CGCTTGAACAAATTAATCCAACTTTTTCAGTTGTTGCTGCATGTACCGGTTGACAACGCT
TACATCGAGATCGCATATCGATGGAACTGAATGCCCTTGATCAACTGCACTAACACGCAC
ACTCTTGATATCACAATGAGTACAGTGGCACCAAGGGGCCGCTGCATCTATTTTCGTTCT
TTTACTAGAAACGCTTTTTCGCCCATTAAAATCATGCGTTGCTAGGACGCACTCGTTAGA
ACGGGTGTCCCATATTCCATTTGTGTCATCGACTCTGGGCGCTGATAGCATATTCATACC
CATATACAGTATCGGAACGAAGATGAAAAGCAAAACAAGGTAGCTCGGTAAGATGATCGC
GATTTCTCTTGGTGGATAATAGGTACCATATTGCTCATCTCTGTATGTGATGACAAGTGC
GAAGATCAGCGAATCACTAAACCATTTTAAGTGTACCAATAAAACCGCAAAGTTGTAGAC
CAACTTACATGCACTTGACAATTTCGTCTGGCAAAAATGCCCAAAGAAAGTATAAGATGG
CAAATACGTTGGAGAGAAAGTATGTAACGTAGCCGCAAGACTGATTGATTGGATTCAAAG
ACATTGACGGTGTCGATTAGGAAACTTAAGTTTACGCGCGAGGTGCAAAAAATAGACAAG
AGAAGGGCAGCGTGTGTGTCAGAAAGACACTCACATCGATGGTAGAGCCATTCCGTTGTT
GCTGCTGTGATGTCGACGCGATGTCACAGTGTAATGTCTCCCTTGAACTCTCTAACGCCA
TCATTAAGATGAAGGACGACGAGCTTGAACGAAGTCTCTCACGCTGGCTTGCTTCTTCCC
TTAGCTTTCGCTTTGGTTTCTCTCTTGGCGGTGTAGCTGTGGCGTGTGATAGTGTGCTAT
GGGCTATGGGCTATGGCAGGTTATGGCGCATGGTCTACTATGAGAGGTCAGATATGGTCA
GATATGGTATGGTATAAGATCCGAGTGGTGACAGTGGGTAAGATCCGATTAACGGCTATC
GAGGGCGACAATGGGAACAGATGGGAACACAACTGGAACGCAACACCTACCAACGTGTGG
TTTATATTATTTATTTCACGCGGAGCTTTTGACTTTGAGAGCTCCTGCAGGCTCCTGCCT
GCTAGCTGCCTGCTCATCATTATTATTTCTTCTTTGTGCTTCTTTATCATACTGTAAATC
TACTATGGTACAATACGTACTATACCGAGAATCCCCCATAATAATAATATTTACATTATT
TGCCGGCATAGGGAGGTGCATAGCGATCGTTTCACGGATTATCTTCCCCGTACCCTCCCG
GTACCCATTAATGCATAGCATGCTTAAACTATGGGATCGGCAAACCCATTGAAGGTAACC
CACATAACTCCCACATAATTCATTGTCATCTTTGCGCCATCTCCACTGCGGGAGACGTCG
CGAGTCGACCCTGGGATGGAGGTGGCGGAGACAACAGGAAAACCACGAAAGAGAGCAAAC
GCCCGAAACTTCTGATGTACGCGATTAACAGAAAGCGCCATGGAATTTGACGTGTTATAC
GGTATCAAAAGTGGAGACAAGGATTAAAAGATATTTGTTTGTAGAGCATGTGATGTCGCT
ATCACAACGGTCTCTAACAATCCCTTCTGGATGATCTTGCGACCGGCGACAACTGCTCTA
GAGCAGTCTAGAGCGAACGACAGGTCAAACTTTGACTTCTTGCTTCTCTGTTCTCATTAA
TTCGGTTCTCTGGTTCTCATCAAGATCTTTTTGACTCTGTCAACAGTCATTTCAAGAGTC
AAAGCTTCATAGGTGATGAATGCGTGTCTCAGTGAAACTACTTAAGTCTTACTCAAAATC
ATCAGGATTCACTTTTATAATTCATTATGAAGCTTTGAATAAGATAAGGTCCATGCCCCT
TGATAGGTCTTGTGAAAATAATGCCGTTCTCATGCATATAAACAAATCGCAGATATCACT
TAGCAAAAACACTGTTTTCACCATGATCGCTCTCCACTATGTTGGCCCCACCTTAATTTC
TGTTTTTGCTGCGACCATCGCCGATGCCGCTATCGTAGAGTATAACTGGACGCTTCGCCC
AGTCCGTGCAAGCTCCAAAGATACCTCCTTCAGTGTTGACTGCAACCTGAACAGGTTGAT
GCTCCTGATCAACGACGAGTATCCCGGTCCTACCCTTCGAGCTCAGGTCAACGATACCAT
TCGAATCAACTTGGTAAACGAAGATCCATCACAGTCTTTTTCGCTTCATCATCATGGCCT
ACACATGTTTGGACAGCCGTATTATGATGGAACTGCAAGCGCCAGTCAGTGTGCAGCAAA
TGTTTTGCAGACTCAGGTGTATGAGTTCACCGTGAATGAAGCCGGAACGCATTATTGGCA
TGGACACATGGCAATGGAGAGAGGTGATGGATATGAAGGAGGTGAGTGCAACGGCCTGAG
TGTTACTCATCTGCCATATGTCTTCTCAATTTCGGTCGACGCATTCATTATGTTCAGCCA
TAATTGTGACGGATCCCAATGACATGCGCGAAACGGAACTCGAAGCAACGTATGACGAAG
AAGAAGTCATTTTTCTTCAGGATTGGTATCACCTGGATGGCCCGCTCTCCGTGCAGGACT
TGATGCAATTCCTTTCATTTGGATTGGGGATCCTCAATCTTTTGTCATCAATGGAGGAGG
GCTGTATCTTCGGTGCTTCGAGAACACTACTGTCGACCCCTCACTTTGTGCTAATAATTG
TTCAATTGATAATTATATTCGGACAATTGACGTGGAGTCAGGCAAGACATACCGCTTAAG
AATCATTGGCGGTCAAACCTTGATTGGCGTTAACTTTGCTATAAGTGATCATAATATGAC
AATTGTAGAGGTGGAAGGAACTCTGTGTGAACCATTTGAAGTGTCAAGTTTGGATGTTAT
GCCGGGGCAAAGATTTTCGGCTCTTGTTACCATGGATAAGGATCCAGACAGCTATTGGGC
AACTACTTCTGTTCGCTATCGTTCGAGTGGACCATATGGTGGAATCATCTTCAGATACAA
AGGAGCTCCAGAGACTAATCTCACTTTGAATGGCCCTTTTCCTGACCACCCTCTTTGGAA
TGAAACCGAGCCCACGGAAGTTTTGGAAAGGAATCTTGTCACCAAGAATATTGATTCCTA
TCCCGATCATGATGTGCTCAGTGCGGATGAAAATGCCATCCGTAGGTTTGTCCTCGTTAC
TACCCAAGCCACAGATCAAGCCTCAGGAATGCTACGCTGGGCAGTCAATAATGTAACTTA
TGTCATGCCACCGAAGCCTTTCATTTTTTCAGCATATGAAGCCTGCAATGTAGAGGGTGC
TGCTCCTTGGCCGGAGACCATAGTTCCCGGCTCTGTGGTGCTTCCTGAAGCACCCCCAAA
TCCCTGGAACTACACAGAACCTGTTCATGAGTCTGTTGGCTCATATAACAAAGAGAGTGA
GCCATCAATGATACCAGCAGTAGGTAAGTATTGTTTATTATACATTTTGTTTTGTCATGA
AGAAACGTGGTTTTATCACACTGTCTTGAACTTTCCCTGTAATAGAGGGAGAAATTATAG
AAGTAATCCTGCAGAATGCTAGGGCGCTAAACAATGTTTCTGAGATGCATCCGTGGCATT
TGCATGGATACTCGTTTTATGTTATTGGCAGGGGCAATGGAGTATACGACAAGGAAAATG
ATATGTCCAGCTACAATCTTGAGAATCCGATTAGGCGGGATACAGTCACTCTCCTTCCTT
TGGGGTGGACAGCAATACGCTTCAGAGCTACAAATGTTGGTGTGTGGACATTTCATTGCA
CTATGACTGCACATTTGCTGATGGGCATGGAGACTTTGCTAGTTGTGTCTCCGGATAGGT
TGGAGAGTCCACCTCCTGGAAGTCGTGCCTGTATAGAAACGAGCTTGGCCTACGATGAAA
GCAATACCTCTTCTGGCGTAAGTTTTCTAACTAGTTTCACGTATCATCAAGTTGACGGTG
CCAACATAAGCGAAAATTTACCTCCCTGTTTGTGTTTCGTTCAGACAACTATTGAGGCCA
GCACAACAACCCAGGTTCGTGTTGTGACATTCCGATTTTTTTTGTCAAAGTATTGTTTAC
TTGTTTTTGGTAACTCTGACATCATGACTGTTCCCTGATCATAATACTACAAGGCTAATA
GTGATGATCCTTACAACAGCGACTTTGAAGATACTGTCACTTCAGGATCTTTGTTTAAAG
GAAGTGCAATTCTAATTATTATCGCCAGCATTTTAGGCTACTCACATTTTGATTAAGGGG
TACTTAGTACTTCAAGAATTGTTGTGGGTTGTGCACAGCACAGCATCAAGATACACAAGT
GCACTCCTCAATACGTTCATGTTGTGCGTACCGAATGTTACGCGGGGCATATGTGACTCT
TGACTTGATTCAACTTGCAAGGCTGTAAATGAAATGTGAAAAGCAATTGTTTTAAAGACG
AACCCAAGGTTGGGATGAACCATTGATAACATTCGTATTTTTAATTTAAACCTTTTGTCA
CTGTCTGATCAGAAAATTATAGAATGTTGAAAACAGAAAATTTAGAATTCTGAAAATACT
ATCTATTTCACCATTGCTACCTTCATTTCTTATGATACAGCTTCATCTCTTTTTGTTTGT
TTAATAAAGTTGAGATTAGAACGTTACACAACATGATTTTGTTATGATTGTTATTGAAAG
ATGTGTAAGGGTTTGTGGCAGAAGGTCATTGAATCTGGCTGTACCCCTGCTTGCTTGGTA
AATCAACAAGCTCAAGAAGAGAAGGACGATGTAACAGGACGAACGCCTAGAAGAAGCTCA
CAACGAAGATGGACGGTATTAAGAAGTAAAAGAATTCTATCCACAATCAGATAAACACCA
GAGGTTATAGTCTACTCAAAAGCCAACACCCTTTCATCCAATTGAGAGAAAATCTGTGCC
AGTGCTCTACCATTCCATTGGATGTAGTAAGGAAACTTCCAAGGACCCAAGATACTGTCT
CAATCTAGGTTGTAAATTCGGGTGGAATTCCGGTTGAATTCTGTATTACTCCAGGATATT
```
