## Supplementary material for "Improved Reference Genome for *Cyclotella Cryptica* CCMP332, a Model for Cell Wall Morphogenesis, Salinity Adaptation, and Lipid Production in Diatoms (Bacillariophyta)": cryptica_pilon5.all.renamed.gff (part 620 of 634)

```
TGGTAATTTTGTAACATGATTACTGTGGTAGGGAGATTGCTGTGAAGGAATTACTTAAGA
CCTTTGTAAAATACTTAAGGTGTGTGACATCGTGACGTCAGAAAATAAGGCTCATTTTGA
CAACATGAACAGTTATATTACCAGAACCTACCATAATTTCTGTAGGAATTCCGGTTTATT
GCTTGTTACTGTGTGTTTGCGACAGTAACCCAAATGGGAACTTACAATCTAGGTCTCAAT
TAGGCAAGGATGATGATGATCAAGATGCTCGAGATGCTCAAGACACAATAGGGAAAGAGA
CAAAGATGATAAAATTCTGGTAGTTGCCCTATAATGAAACAATGACAATCTGACAGAAAT
GTCACAGGGTGATGCATTGTGACACCCAAGAGGAAATCATCAAAAATGACATTGATGTGA
AACCTGACCTGCATAACTGAAGAACAAGATTTTGGGAGCTGAAGCCAATGAGGCCCAGTC
CACCATCTTAATTGCCTCTTTTTTTCGTAGCGTATTTCCGGGGTGTATTTTCAAATATAG
GGGCGAAAAAAATACCGGGGGAAATGATTTAAAATTTTTAAATCATTTCCATGCGCATTT
ATTTTTTAGGTAGTGTATTTTTGATCAGTCATCCTCAAGCCACCTCACACCCATCAAAAT
GATACACCACCACGACGATACACACATCGACCATCACAATCCATCGTAATCTGTCAAATT
GCGCTCGGCAAAACTACAGCCACATCCTCTGCCCAAACTGCAACTGACGGATCAACACAC
ACCACAAGCATTCTAGCAACGGTAGTTATGAACGAAGATGACGATATCGAGAGTGTGTGC
TTCATAATGTTGATTATTTATGCCAGCGCGTACGAATTCACACACCTGCAACTTTAAAAT
GGGTGAGCTCGACAATGCACTGGATGCCAGAATCTCGTGTTCACACGTATTACCTTTAAT
AAGTAGAATCATTTATCTTATTTACTACTGGAATTCATTGTAAAATACAATGCCGATATT
CACTGAGTCATACGATTTGATAAAAAACAGGGTGTATATACAAGGCAAAAATACGCTACG
AAAAATTAGGAAATTAAGACGGTGGACTGGGCCTGAATCTCTCCAAGAACCAGATATTGG
AGCATACCTGAAACACATTTTGCAAATCGCATTTGCACATATTGTATTTACATAAAATTG
TGTATGGAACGATTAATCTCACCTAAAAAAGTAAATCGCAAATCATAATTCTGGCAGATC
ACATTTCGAATCCCGGTTGCGAGTCCCTATCAGTACCCTGATGTACCGATACATGACAGA
GATACCGACAAGTAGAGTAGAGGAGTGGCAATCATACGTATGCCAAAAATGTGTAAATGT
GATTTGCAATTTGTGTCAATGATCAACAAGGGCCTCACGTTGACCAAGATTTGTGTAATT
TACACATAATTTGTGTAAATTTACACAAAATTTTCCCGCCAAAACACAAAAAATGTGTAA
ATGTGTAAATGGAGCATACCTAAAAACACATTTCGCAATCACATTTACACATTTAGACAT
TTTTGTGTTTTGGCGGGAAAATTATGTGTAAATTTACACAAATTATGTGTAAATTACATA
AATCTTGGTCGACGTGAGGTCCCCGTCGATCATTGACACAAATCGCAAATCACATTTACA
CATTTTTGTCGTACGTATGATTGTACTACTGATATAATAAAAAAATAGGAAGATGGGACT
CTCGGCCAGGATTCGAAATGTGATCTGCGAGAAATATGATTTGCGATTTACGTTTTAGGT
GAGATTAATCGTTGCATACACAATTTTATGTAAATGCGATATGTGCAAATGCGATTTGCA
AAATGTGTTTTTAGGTATGCTCCAATGTGTACATGCGATTTGCAAAATGTGTTTTAGGTA
TGCTCCATTAATGAATGATACACCACTAATGGATTGCATAGTAACTCACTCAAACTCAAT
AGTCCAACAGCAGATTCACCTCCATATCCATAAATGCCTTATCATCATTGTAATGAGGGC
AAGTTGAGATTCTTCTAGACAGTGAGTGCCATGATTTTCAGTTTCAAAACAAATTACTCC
AGACATGTTTTGATCCATTTATGAATAATTAATAGTGTAACCTGTGTCAACAAGATGAGC
TTGTTTTTATGAGTGCGTATCTAATACATTATGAACCAAAAAATGCAATACCATTGTATG
TCAATTATGATTTTTATCCTCACAACCTGAACAACTCATGATGTTTAACTACTCCAGGAG
AAGAAATGATGGTGAATTCATGCATTAGATGGATGTTGGAAGTAGAAGGATGATGAAAAT
GAAACCTTTGATGACAAACGACTATTTGATTTCACAACGCTAATACTAAGAAGTGCTATA
ACAGTCATCAGTGTTAAGAAGTGCACCAAGAGCAAGGAAGAACTAGATTTATCATTTGAT
GATCACTTCAAGAGCCTAACTTTTAGGACATTAAGAGTAAGAGTATGCCATTTGCAACAG
ACGCCTACACAACTGAAGGATTGCCATGTAGTACAATCATTTTTGTGTGGTCCAATGCTT
GATAATGTGTGTTGGATTCTTGTTAGGAAAATCCTAAGCCAATGAAGGATGACATTCCAT
CCTTCTCTATCCTCCCTGTGAAAGGCACATTTTGATGGATGAATTTGTAGGGGTAGATGC
AACAGAAGTGTAGTTCGTTGATGGGCTTGTGAAGTCCTTGACTGGGAGGCAAATATTGGA
TGTGTCAGTGGAACAGGAAATGCAGCTGTGAAGGAAGGAAATGCAAATCTAAAGGATTGC
TAGACTAGAAGACAGCTTACAGTGTCAAGCACCCAAGGTACAGAAGAGACTTGAGATCAT
GGAGATATGTGCAATATATACAGCAACCACCAATCACTTGACTGGCACCAAGCTCACTCA
CCAGGAATGACATGATAACATCTCCCTCTGCTATTGCATTGTTCCCCCAAGGGCTGCCAT
AGAGTGAGCTGGCTGAGGAGTAGGTTTTGTTATTAATAATGGACTCAACTGCCAGAAGGT
AGGACCGGTTTCTCTCAGGCACAATAATGTGTGTGACAAAGTGCCAATTTGTTTGGCCTG
GACACGGGAGAGTCTTCTTTTAGTATCAAAAAATCACTCATCTCAAAGATGATGGCATGG
GACAGGTGACACCATCGACGTCTACTCACTTCGAGAGGAGGGCCGAGGAGATGTCAGGCT
CACCCAGTCTCTCATGTCAAGATCAGTGATACAACTCAAATGGGAACTGCTAGTCCGCCA
AACTTATTGAATACTTTGCTTGCAAAAAGCAAAAAACTGTACTCGCAGAATGAAGGACAA
AGCCACAGCAAATTAATGATGGCACGAATGGAAAGCTCCAAAAGCATGATCCAATGGACG
AGCATGCCTGTCAATCTTCAAAAATCTTGCAAATATACAAATGTAAAGAGCTGCAACTCA
TCTTGACGTGGAAATCCAGTTACAACGCCTTCTTATATCAATTTAAAAAGGTAATATAAG
TGCATTCTAGAAATCAATGAAAACAGTTGGTCGGAACTTTTAATGTTCTTTCATCACTTT
TCGAGCCAAGCAAGCCATGTCACGTCACATGAACAAATATTTTGTTGCTGCTAAGTATTC
AACTGCTTTTCTTCTCTTCCATAAGGTGTATTAGATCGACATCTTCTTCCTCATCAACTC
TCGACACTGAAATAGACTTCCCCACCAAGGTGCCACTACGACATTCTACAATATTTGTAG
TTGTGTGCGATATTCCCAACGCTCGTTGATACCTAGCAACTTGCCTTCGAAGTTGCATTA
CTTCTTGTATCAATGAATTGTTTTTTTCCTTGAGCAATTCTGCTTCGCGACCAAGCCCAG
GAAGTCTTGCTCTATAAGCTGCACCGACAGCTGAAGACAAAGACAAAGAGTCATCATCAT
CATTCCCATGTAACAGGTGTTCTGACCCAGATCCTGTTTCGATAGAGTTTATTCTCGTCT
TGAGTTTCCTAAGACATTCATCAATAGATCCTTCAATTCGGAGCATTTCTTTCAGAACAC
GAAGATATGGCCATGCTGCGATTTGACCATCCTGTAAGTATCTGCATTGTTGTTGGGATG
AAGAAAAATGGTCAGCCAACTCCTTGCCCAAATGGTAAAACTGCAGTCAACACTTACATA
TCCATGTCGGCGACAGTTGGGTTCTGGAAGGCTTTGAGTCCAAAAAGGTGCATGGTCGTA
AACCTTGGAACGAGTGTTAAATTCCCTTTATTGATAAGAATGTTATGGGGGATTCTAATG
GTAAACAAACGAGCTGGGAATGAGGTTTAATGATCTAAAACACACATCTCACCATAGTAC
TTTTGTTTAAATACTTTGGTCACGTCTTGCCCAAATAATTTTGGGAATAAGCCTAAACTT
GATAGGTTTAAGACACGGCTTCCGATGTCCCACATGCTGCGAGAAGCGACATTGCTCAAA
AACTAAGTCGACTACATGGTATCCAAAATTCGTGACAGCGTTGAAATCTTACCAGATCTG
AAACAACTTCCAGTATAATGTGTTAATGTTAGGGTGGTGAGCCTTGTTTAGAAATGGTAC
AACGTGAAAGTTGACTTGTGCAACGACAAAGTTGGATACGTTAAAGAGAGTGGAGATTCT
CTTGAATGGTAGGCTGAAATAGTTCACATGAATGCAATGAGAGTTACTTAATCTAAAAGG
GCAAATAAACACGTGATTACTCACTCTGCTTGCACGCTTCCGTCTATCCATTCGACACCA
TCAACTTCAAATGGAACTTGCTTGCCACGGCTATCCTTTATCATCAATTTTGTCGGCTTC
ATGAATCCGGGAACTTGATGAAACAAGATGGTTAGCGCTGATGATGTGTTGAGTAGTGTT
AGAATTGCACCAGACTTACGAGAACAACTAGCAGCTACTGCGCTCGCCAAAGTCACATTG
GGGGTGCTAATGTGATTCAACAGCAACCTCTGCACTCCAGAACCTGCATTTGCTCGACTT
GCCGTCACAGTAATGCACACGTGCTTGTGAGTCATTTCGAATGCTTCTTCAAATGTTATG
TCTTTGTAATAAAAGTCGCAACACCTCTTAAATTCTGATGAATCAGCCAACACACCGTTT
TTTAGCCAATGTCTACCCATATCAAGTAATTCCGGAAACCAGCGAATCTTTTGTCGTTTC
ATCTCTCCAGTGAGCATATAATCAGTTGACACTGTATTGACACAGATATCTCGGAGGAGT
TCTGCGGGCGATTTGATCGCGCACATGGCAGCAGCGATGCTAACTCATACCAAAAAGTTA
GATTAGAGTTCGGTTAAGCAAAGTTAGAAGCAATAACGAAATCACAACATCAAGCCTTGT
TTCAACTGATGAATAAGCATACCTGCCACCAGAAGTCCCAGATATCACATGAATCTGTTC
ATAACGTCGGCTCTCCACCAAAGCCTTAATTGTGCCAAGATGATACATGGCAATAGCTCC
GCCTCCCGAGAGCATCAACGCAGTATGTCCCATATTTTGTTTCATTCGTTTCACAAGCGT
GTATCTTTTGTCAAGTTCGTCGAGTTGTCTCTGCATCACTTGCAACTGTGAAATGCCTCC
CTTTGCATCGTCATGTGATTGATTGTTCGCAGCATCCAAAAAGATCGGCCCGCTCGCCAC
CCACTCCAGACACCTCTCAACCTCCTCGCCATAGCGATCTATTGCATCGCGTGTCTCTTT
CCTCAAACTGTGCTGTCCACGCTCGGCCACAGATCGGCAATCGTTGATGAGTGCATCGTC
TACAGATAGATGGTTTCGTTTGATGATACCAGACAAGAGAAATTTGAGTGAGCTCGAGTA
GTCTTCGTTGTGACGTTTGTCAGATGATGAGGAAGAGAAGGAAGTTATGTGATATGAGTT
ATTCCCATTGGTATCTTCGTCTTGGATGATACCTGCATCATTATTCTTTCCATCCTCATT
TGCCTCATTGCCATTCGCGCCATCAGAGTTCGCCTCGCAACGATCATTCGTAGAGGAAGC
CTGCAACCGCGCCTCCCGCAATCTAGCCATGGTTGTCAACAACATATCACCCGCCATACC
CAAATCTTCTCTCACAACCTTTTGCCACGTCGGACAATCATGATCTTGGTCGTCTTCGTC
CTGCGAATGATCATTGGGAAGGGAGGCCGTGGAGGATGTTCGCTTGACTGGTTGAGATTT
GGAGAGTCGTTCAACACGGTTGCCGGGAGAGTCCTTGAAGTCAAGACAGCTGTGTATTTT
TCGTATGTGTCTAGATGGAGAAGAGGATAGGGATGCGTTAATACTTGTGATCGGCGATCG
TCTCGGAATCTTCGTAGATTGTTGCTGTTCATCTTGTTTCGGACTTTTGCCATGTCGTTT
CTTCAATCCAAACCTTGACAAGGGAGAAATTGGTGAGTTGTTTGTTATTTCTGTTCCCCG
AGAAGAGATACGCATAACGCTACGCCTTGGATTTTGCGTCGCCTCGGAAGGTTGAGGTTC
ATAAAGTTCAATCTGGCAGTATTCCTCGTATGTCTTCGCCTTTTCGACATCCTCCCTCCA
CTCTTTTCTCCTCCGAAACTTCTTTTCCCGTCGTTTCCTCGACTTGATGTCGATCCCCGC
CGCATCAGTCATTTTGTACGTGTAGTATCTGACGTAGCTTCGGATCAAAGCAAATGACTT
CAAGAGAGTCAAGCCTCCCAGATCAATGGTGATCATGATGAAGTTGTACAGCACGTACAA
CAGTTGGAGCAGGCCGAAGACGGCCCCGATCAACAGCCAGAAAAGCCAGGCCGATGCCGA
CACCGATGCGGCTACGAGAGTGAGAAGAACCGGCCAGAAGAGGACGACAAGGACGAGCGC
TAATAAGTAGCGGGTGAGGAAAGAGTCGTCGTTCGCGTCATGATTAACAGATGCTGGTGC
TATCTCCGCTGCTTCAACTGAATTGTGGAACAGTACATGGCTGAGGTGATCTCGTATCAT
TTGAAACGTCATTGGATGGCCTTTCTGGCTTGTTGACTGAGAAATATATGAACGATGATG
CGGTTGACAGGGATGAGAGTCTGTCAACAAAAACCAAGATATCTGTGAAACAATGATGTT
TGGTTTTTGTAGTTCCTATCGTAGTTGTGATAATTCCGTAGTTGTAAGCTGTTGTAAGTT
ATCGTACCATACTCTGTATCTGTCTGTATGGTAATAGGAGAATAAAATGGGAAAAGTTAG
TTGTCAAGAGGTGTCATGAAAAAGTGGGCAAACAGAGGGACGTCATATCTTTTGATTCAA
GGTCGAAGTGCCGCCAATCTCTGTTGTGACAAAATTAGAACTATGTGATAAAAGTGCCAT
TTCAAAGTAGACAATCCGTGAGACCTGAGGGTACCATACCCCTATAATTTTTCGTCACAG
CAAGTTTGAGAAACTCAAGAGAATCGCTCTCACCGCCAAAAAACATCAAAAAACACTCAA
GACTACCACGACACAATCATCGATCCCCATCAATTACTAACCATGACGGACCTTTTCACA
CCACCCAAATCCAAATCCAGCCGTAAAGTGTGCTGTTGCACTTGGGGCGATGCTTGCAGC
CAGCTAACAACGTTTTCATGCAGCACAAAGAACACCCTATGTGGATTAGCTGTAGTAAAC
TACTCTGACTCCTGCAACTTCCATAACTTCCTATGTGCCGCCATCAACTACCTAAAGATT
CCAAAGTCAATGCAGATCAATTGGGAACAGCAGTATGCAAAGCATAAGGAAGATGCACCA
AAACCCCCCAGAGTTACTATTGCGAGAAATCACTTCCCACTGGATTTATTAGAGAAAAAT
CCATGATGGATGGCACCGCTCTCCCGTGATGATATACAACCATTGGACAGCTACAAAAAC
AGAAGCCCTCCACCGCATATGGATGCATTACTAATATTTGATCCAATTCTGGGTTCAGGT
CAATCGGCATCTTCAAAGAAAACTCACGGCAACAACAAGTTGTTTAGAGTTGCCCCCTTT
GTTGTCTTAAAAGATGTTCAGACAATCGCTGCTGCTATCCAAAGTGGGCGGAGTGATAAT
AGCAAATCCTACCAAGTGGATATGGATGCCATAAGGACCGCAGGTGAGGCGGTAAAGCAA
CGGGAGGAAGAAGAGTTGAGGCAGTTAGAGATTGAAAGCAACACACCTGAGGATTGGCTG
CAAATAGAAGAGCACAACAAATCCGTGATTCAAAACAAAGATGATATTATAGCGAATCAC
GAAGCGCAAATCAGGGCTCTTCAGCGTGACCTCCAAACCAGAAATGATGAGTACAAACGT
ATCAGCGATTTGTATGAGAAGCACCAAAGGAGAAGAAGTCGTGTTCAGTCATCGGTGAAT
GACGATGAATTGAATGAAGTGAGATGGCAGGCATTGCATGGAATTCAAAAGATGATTGCA
AAGGACGGTGGTCTCTCCCGTCTAACAATGTTCAACAACCACTGGCACAAAATGCATCTC
ACAGCTGCCAAGCAACTGTGGGGCTATCACAATTGGGAGGAGACGAAGCATTATGTAGGT
GCTTACTTCCCGGAGTTAGATACAAGTTATGACCCATCGGAACACATCCAACAATTAACA
AACGATGGTGCTGATTTCAAGTTACCTAACCTAACTGCATTCGAAAAATGTCTCCTTGTT
CGAATGTTCTTTCATAAATTTAGCCACCAACAGGTAATTTCACTACTCGTCAACCGAGAC
AGAACTACTATTGGAGATTATGTGAAAGAGTGGGTACCTAGATGGGCAAATGTTGGAATT
GATTTGTCATTACTGGACATTTCCAAAGACTATCTATACAAAGAGGCTCCAGCTAGAAGC
ATTGACCTGAATAAGTTCATGTTGGTTTTTGTTGACGGCAAGGACTATCTCTGTGGTACC
AAACGAAGCGATACCACCATCGAAAAATGCCAGTACTCTTCCAAGACTGAGAAATCAGCT
GCACGTGATTTAACATTTTCTACTGGGGCTGGATTGATATTTGAGTTTTCACCTCGCTTT
GGTGGTCGTGCTGGTGAACGAGCAATTGTTGAGTTTATGGTATCTCTAGGTCCAAAAAAT
GCTCCTATATCCGAATGGAAAGACATTGCGAAGAATGATCCATGGACAAAGAAAGATGAT
ACTTTTGGACAGTTTTGACTGATGGTATGTCATCTAAAGAATTTGACGAAGTATTAGAGA
AGATTGCAACCAATGACACACTCATTGCTAATGGTGTACTGGATGACGGTATCTTGATTA
TGGACCAACCTACTGGACTCGCCAGAGAAGGATTAACAAATGAGTGTGATAATGATAACA
GTGACGAAGAAGACATTAATTACGACACACCATCTGAAAGTAAATGTGACTCTGGCAGGC
ATGTGTATGGTATTACAGCGGCGATGGCAGAGTATGAATCAATGGTTAAATTGCATTTGG
TTGATTCTTTGCAGAAGGAATCAGGTAGTTTAAAGAGACCACCAATTCTAACTGCTGACC
GACTTCTAGAACAGAATAAAAGGGCGTTGATTAATGATCCAAACTACTTGGGAAAGAGAA
AGTTATGCCATCTTGAACGACTACAACATCTTCATATCCTTTTTGAAGCGGGGAAACTTC
GTAAGTGTCTCTTGTCATACTTCTTACTTGTTACCAAGGATTGACGTATGAAACTTCTGC
AATGGATGGGGAGCAAGCTTGCTGAATATATTGATATGCCAGCGTTGTATGATCTTGAAC
AAATACCTTTTTGCTTGGCAAAGATTCCTGCCGATTATAGTATTGGCGGAGACAAAGGGT
TCACTGGTATCAAGCATTACATGCCAAACTGTAACAACACGGACACTCCCCCTGGAGTAG
TTAATTCAAAGAAGGAGCGACTTTCACAGGAGCAAATCGAAGCAGAGATCCCAATAACTA
CTGTGCGTGGTGCATGTGAGACTGTTTTCAAGCGTATCATCAATGAAGAGAGTTTGAGGG
AAAGATTCCATATTGGTTGATTCGCTGGTTACCACATGCTCATGCTTTAGCTCCTTGAGA
GGCAAACTTGTGCCAACCTCAGAGAAAAATTGGCAGACATAGTATTGTAGGCCCAGATTA
CTGGCAGAATCAAGTCAAATATACCCGCATTCGTCAAATGAATATACCTCGCAAAACGTG
GAAATTAGCACTAAGCGTGCCTGCCGGAAGTGCAAAGAAGGAGGTATTTTTAAAATCTGC
CATTGTTGCAATAAATTCGATCACCCTCGACTGGGATGTCACGACTTTACAAACTGCTCT
GGGACTAATCAGAATCCGTATGCATAACAACATTTATTATTATCTATGCATAAATCTTCT
GTTTAGTGTCATTACATTTAAATGTTGTCCGGGATGAAATTGAAATGTTCTTGGTTGACG
TAGTAGTCTCATGAATCGGTCGTGCAATTTTTCTTTTCACGTTGTGCCTTGGAATGTAGA
AACTTTTCAACAAGCGCCATATTCTCAATCAACATCAAACTCGACTGCACACACTATGGA
TTAACACGGTAATAGACTTCAAATTGCTCCTGGGTCTGCGGTGGATCCATACTAGTTAAT
TTTTGTACCACAGACAACAAATACAAAAACCCGATTGAGTGTGAGCAGAAGTGTTCTCCT
TTCTTTCAGCTGCAATTAGATTCCATGACCCGATATTTCCCGTTGGGTTTGTCTTCGAAC
ACAGCAGTGACTTGATGCATTACACTGGACTTTGAGCTCAAGCACTTGCACATTAGCATA
ATGCAAGGTGTTCCATCAGCTTTTGTCTCGACGTTGCGGAATTTAATTGTTTTTGGGTCA
TAGTGTCCGCCACGAAATAGATTGTGCACACGCTCACGAATTGACGGACGACTCATCTTA
GCTGGTCCAAGATATTCATCAACACTGTCATCAGTAATCAAAAGGAGCTTAACACTACCA
AAAAATAGTCTTCGTTCGGAAGATTGTATTCATTATTAGCGTGCATCGGAGCTATCATTC
TAAAACCATCATGAACTCCAACAATTGGCTGAAGTGACGGGCCAATAGGATCCTTATCCA
CACGGAGACAATTATCGGTCACACACTCAATTAGCTCCCTACTATCTGTCATTCGTACAT
CCATTCCCCGGGCTCGAAGCCAATTAATTAAACATAGCATAGCTTGTATTTCGATTGGTA
CAGCATCAAAGTCTAACTCAGCAAATGGTGGTGCATCCAACCTGGCTCTGTAGGATTCTA
ACGGTTTTCATTCCAGAGGAACCACACTGCATTGATAAATGTGTCTGGTCAATGGCCCAT
TATTTAACAAGTCATTAAGAAATTCTTGCATTTCAATGTAATCCCAATTGCAATTGATAG
ACGGAAAGGCGTTCAATGGTACAATGCTCACAACACCCGATCCAGGATCATGCTTGAATA
CAGGTGCCTGAAGCATGTACTTCCTTGCCCTGCAGAACATCTCAGCATGCTCTGTTGACA
TAGGGGAGATACCTTTTATTCCAAACTTATAAAGCCAGTCTTGGTGAGCATTCTCATCAT
CAATAGCTGCCAGTTTATCGAGCATGCTAGCCTTCTGCCTTCTCGTTTACCCCGAATATC
ACTGCGCCTTCACCATTTCCATGAATATGTGGATAGTAGTCATTCCCCAATAGCAACACA
ATATCAGTCATTAGGTGTGGATATCTGCTGAACTTCGACTTGTATGGATTCTCCGGGCTT
ATAAATTTGTCCCACTCAAAGACTTTAAATTGGAAATGGCCATTATTCTTTCTCGACATT
TTACAGAGAACTCGCTTGGCCCCAAGAGCAACAATATCTCCATCTTATGAAATGACACCA
TCTACAACTCCATCGCGTTCCAACTGCACCATTTGCTGATCAGCTTCGGCAATGGATCCA
ATACATTCAATATCATTTTCTTTCATCCACCTCAAAATATTAGCGTGATCCACAGCATTT
GGATGAGACATTTTCATCCTAGCCTCAGTTGCTCCCTTGAGAGTCTCTGCATCAACTGAA
AAATTGGATTCTTGCTTGGCGCGCTCACAAAGTTCAAGCCACTTTGCTCCATTGCGTTTG
CGTAATTCTACGCCTTTCTTCTTTGTATCTTCTTTAATTGGAGGTGCTCTGCCGTCGTAT
ACATACACGGGTGTGATGAACCAACTCGCACTGTGATGCCATGCCATGATACTGGGGAGT
AGATCGGGGGCAGGACAAGGAGGTGTGGTGGTAGTAGCAAGTTGGTTCATGTTTGATCGG
AGGTACTGGTTCAGAAAGATGGACACATCCACGGCGAATTGACGTCCTTTGAATTCAGAA
AGATCAACACTAGGGGATGATGCAATGCCGATAGCTTTTAACCAAAAACCAGTAATACCC
ATAGTCTTAGTTTCACATGTCCTGGACATGTCCTGGACGTGTCCTTGGACATGTCCTATG
ACCTTAATTTCTCCAGGACGTGTTTTTTTTGTGGACACGAGGACATACGTCCGTGTTGAG
TCTCATGTCCGCCCCGTGTCCTCAGAAGTTTTGACTCAAATGCATTACATAACAGTATCT
AGGCACATGCCAAGGTACTTTAAGTATTTTTGTACTGGAAGCCTTATGGATTGCACTTAA
ATGAATATAATATGCATGCAACAGCCACCACTCTTGGTATAGTTCACCTGAAAGTATAAA
AAAGGAGCCTTAAATGAAGTAAACACTCCATGTCCTCTCACGTCCTGTCGTGTCCTCTGT
GTCTAAAATTGAATGTCCGGTGTCCTCGTTTGAAAAAACAAAAACATGAGATGTCCAGGA
CATGTCCTGGACGTGTCCAGGACGTGTCCAGGACATGTCCAGGATGTGTCCAGGACATGT
CCAGGACATGTCCTGTACAGTGTCTTTTTCAACAATTTTTGGACGCGGACACAGCAGACA
TGTGAAACTAAGCCCATAGTATTGCGGCGGAGCAGTCTTCTTCTCAATCAGTTCAAAAGT
GGGAGTTATAAGTGCTTTATTCACTCTGTGTAGGGTGGTGTCGACGAGGTGTCGACGAGG
TCATGTGTGTTTTTTTATTGACGGTAGCCCGGAGCGATTCTCTGGAATTTCTTGAGGGCT
GTGTCCACGTGTAGTTAGTAAATTTTACTACCGTAATTACTGGTGTATAAGAACCGCAAA
ATGTCCGGTCATTTTCAAAAGATACAATAAGTGGTTCGATACTACGAATGAAGTTAGTCT
CCCCACCGCGATGAAAAAATAAATGTATCTGCAAAATTACCCTATTTACTTGGAGGTAGC
CACTATGTAGCCTTTCAACCATTGCTCGTCCCGTGTGATGTGTGTTTGTTGTGAGCGTGA
TGTGTGGTGAGTTTTCGGTCATAGTAGTGCAACTCAGTGAATAATGGGACCCATGTGGAC
CGAAACATATGGGCATATTGCTCCCGATAAGGAGAATCTAAATGACCAATGTTTAGAGTC
AACAGGGTGTGTTAACTGGCCAAAAATGGAAAATGTCCGTCGAAATGGGTCATTTTGCAG
TGGTGGATCCTTTACTCCGGCGGTTCTTATACACCTTAATTACGGTAGGGGCCCTCAGGT
CTCATGACAGCAAGACAGGCAATTTTCGACTTTGGCGATAAAGTATCGCCAGATGGAGTC
GCCAGTTGTCGCCAATAGATTTTTGAGGTCGCCAACCGGTCGCCAGTTGGGTCGCCAGAG
GTCGCCACAAAAGTCGCCAGGGGTCGCCAGGGTCATTTTTTGGTCGTCAGGTGGAGTCGC
ACGGGTCGTCAGAGTAGATCTCTTTGGGTCGCCAGTTTGGGTCGTTAGTCGCCATGGTCG
CCATGGAGTCGCACTGTTTGGGACTTGCTCTAACTGTACTTCTTGGTAGAAGGTCGTGAA
GTTGTCAGAAGGGTCGTCAGAGTCGTCAGAAGGGTCGTCAGAGTCGTCAGAAGGGTCGTC
AAGAGGTCATTGATGAGTCGTATCATGGGTCGTCAAAAGGTCGTCAAATAAAGTCGTCAG
GGTTGTCAAAAAGTCTTCACCAAAAGTCGTCAGGTTGTCAAAATGTCGTCACACGGAGTC
GTCAGGGTCGCCAGATGGTCGTGAAAGTCGCCAGATGAGAAAAAATGCCAAAGTCGCCAC
TTGTCGACAGTTTGGCTCACCAAAACTTCCACGTGGCAAAGTTGCCTGTCTTGCTGGCCA
CTTCTTGCCACTGATGGACCACTGCACCGTCCTGTGGCAGTTTTCGGTCACCACTTTCCT
TATTTCAACTACCATCACTGCTAATCAACATCAAATCATTGAAAACTAGAACACTCGTAT
TTCTTGTCCAATGATATCAGAGAATTACAAGCATCACTACTCGTTACCACTTTTCGGGCA
GGCAATTTCATTGGAGAAATCGGCTTTTTCATCAAGTCCCCCCAAATTCATTCCGTGTTG
AGTGTCACTGTATGCAAGACATTAACCATGCCGCGCTCAACATATAAGCTGCTAGCACAA
GACCACCCAGGTAGCGTTGCCAAGATACTTCAAAATTTACTCGCAAAGGTTGAGCTCACG
TCTATGCAAGCACAATTGCCAAGATTGTTGGAAGAGCTGAGGGTTGGTTCAAACTTATTT
TACATGAGTGGGAGCTATCAGTCTAATGATCAAGCAGATGAATGCTTTGAAATGTGGTCT
AATATTGCCTCAAAGAATGAATCACTGACAGTTGTGAAGGATTTAGTTAAGATGCACATG
GATAAAAATCATGATAACGAGACAACCAGACTTCTTTTCGGTCATCTAGAGGAGATACAC
GTACCATTTCTCTCATGTGTGACCATGGCTTTGATCCAAACAATCATGACTACGATCACA
GAGCAGCATTGATGATTGTATCGATCAAAGGCAATGCTGATGTAGTCAAGCTGTTGCTTC
AGTACAACGCGGACCCGAACATAACCGATATGCATGGAAGTAGTGCCTTGTTGGAAGCAA
CCAAAAACGGCCATGATGACATATGGAACCTTCTTTTCGAACACGAAGCAAGCTTATGCA
TGCCCGATAGTCAGGCAGCATCAGTCCTCTGTCAGGCAGTTTTTGATGGTGACATCCTGT
TAATCAAGCGATTGTTGAAGGCAGGAATTAACATCAATGCTGTGGACTACGACAAACGTA
CAGCGTCGCATATAGCCGCAGCAGAAGGGAACGTGGCGGCCATCCGGATAGCCGAGCGCG
GTGCTGATTTGTCAGCTGCGGATCGATGGAGAAACACTGTTAGAGATGAAGCAGCAATGT
GCAATTCACACAGGCTGATTGAATTTTTGGATGGTAAGCGAGAATTGCAAACCTGAGAAA
CCTTGTCCGTCCGCGGCAATAAGTTCGCCATTGCCTTTCTTTTGCACCGAGAAGGCAGAC
TCAGACTTGTTCACAACAACACTCCGCAAAATCCAGTATAGGTAGCGAATTGGTTCACAC
ACGAAGTTTAATGAAATTGGTTCTACAGTGTCAGTGTGCTACAACAATATCACTATTATG
GATGTCCAAATAATTAGCCTGGGCAAACTCTGTTGAAATATGAGACGAAATTCTAGTTTT
ATAACATGCTTAGGCTGCCCTCCTTTTTCATCACGGCAACCAACTCTCCTTCAACTCTTC
AATCACGCGATGCGCCGACCCCACGGCCCCCTCCATTAAACCAGGACTGCTCAAATCGCT
TTCTGTCCCTGCAAAATAGACCATGTTGTTCCCACTCGCAGATTTCCACTCAGGTTGAGA
CAGCGTCTGGTTTGGATGCGGATGGGCCCCAACAAATTCTGGGTGAGGGTCGTCACTTAG
ACTTTGCACTTGAGACCAATGATGTACACAGTGGGATGAGTATTGACGCATCCAGCAGGA
TGATGATTGAGAAGGGACAATCGACAACAGTTGATTTATTATCACTGATGCTAATCTCTC
ATCACTCTCACGTAAGTCACGAGTATTGTTCTGGTCACTCCAGTCTACCAAGGCAAACAC
TGTGAAAGCATAAAAATTGCAACCATCGACTTCTTCAAAACATGAATCGTAAAGATCAAA
TACAAGCCCATTTCGATAGAAGTAAATGCGACGTTTCATGTCTCTCAACCACGAGACATC
CCAATGTTTGTTGTCGTACAAAAATACAACTTTGGTAACAGGTGCCATCCAAGTGTTAGT
TTGTTTCTGCGCCATCATTTTGGCAGAGGACAAAGGAGGGTTCCATTTAATACGGGGTGG
CAGTGACAGTCGTGGAGGAGCGGTACACACTATTCTCTCGGTATATACGACATGCTCTTG
TGGTGGCGTAGAAAGGCCAGTGACAAAAGTCGCCTGTATCGCATTCTCCATTTTCACACA
TTTAATCACAGTAGCTGATAATGTAATGCATTGATCATTTAACCGAGCCACTATACTCTC
TATAACACGTGACGCCCCACCCTGAATACGAACGCGTCCATCGTCCTCTTCGTCTTGACA
AATCGTGGTCAGTTTCAAATCACGAATTAGTTTGTGCATCTTTTGTTGTGAGGGCCAGAT
CCATGCGCCTCCGACATCAATCTGTTTTGTAATGTTGTCATTTTTTATACGCCCCCCGAT
GTAATTTTGAGATTCCAAAAGATGCCATCTTATCATGCGGTTGTGAGCGTCGACGTGGGA
TTTCTCGATGGCCACGAGCTCGTGTGCTATGGCGATGCCTGATAGACCGCCGCCGATAAT
GAGTACGGAGAGTGGGGAATATGGTGTGGTTTCCGGGATGGATGGCATCATGGAGGTTGA
ATGATTGGCGTACTGCGTTCATACAAAAGGACGGTTAAACCTGGTTAAACTGTGGTTAAA
CTGCAAGGTTGATCATCGGTCGACACAGTCGTGGTTGAATATGTATTGTACCATATCCAG
TAGATACTGTACCGTAGAGTTCGCCTCTGTGCCACTTCTTGTCTTCTGTGAGACACACTA
CCTAGGTACAAACTTTAGTACTTATGGTGTCGAAACATGTTAAACAAAGGTGGTATGAAT
GGTGTGATTAAAAATTAAATCACTTGTTCCTTTACAACAGGTACCTACAAATTGCTACGA
ATCTTTTTTCATTATGTCCATTGTACAAAGGAACTCATTTAGAAATCCCATAGAAAAATA
TATATGACAGGACTATTGTAATTGTAAATATCTTAACTTGTAAAAGAAAACTATTGTAAC
TACACGTGTGAAGTTATTCATTTACGTAAAATCATACTTACCTTAAGTCTTGATGATCCC
ATCAACAAAACCATAGGGTAGCATCGATTGATGACAGTGTGTATTGTAGGATACAATCTC
GATACAATATGCCACCCAACAACATAGCTCTTAGAGATAATATTTTGACGTTGCTGTGGC
GGGCCGAAACGAGTCTTGATTTTTCATTTCGCTGAGAGGCATTCACCGCAATTAAAAATA
TACCACAAGCCACCATGGTCGACACAACACCCCTCATCCCCACTTCATCTGGCTCCGATT
CAAAACAGGGCCATAAGATCTTTTGCTGCTGCTGCGAGTAAGTCGACGTTATTCGAGAAT
TTATATCTAATGTGATGAAATCATCCACCCTCAGCAAAATGCGTTTCTTCTCAGTTCCAA
ACGGGCAGTGCAGATCTTCAATATTCTCGCTATCATCAGTGTTGTTATTATGATGACGTT
GCTTAGTGTAAACAAGTACGCTGATGTTGAAGTGGATGTCAACGGTGACCCATATGCTGA
TCAAGAACTTCACGAGCTCAAGGCCAACTACCGTTACTACATGATTGCATATGGTGTTGG
CCTTGGCGTATACCTTATAGTCCTTTGTGGGGCATCTATGTACAGCCCTTGCCTTGTGTC
GATTGCTATTTTATATTCTCTGTTCAACCTTGCTAATATGATTTATTTCGGGGTCACCCA
AGGTCAAGACGAGGAAGGATGGATATTTGGATACATCGTCTGGCCAATCGTCTGGGAGAT
GCTCTATATTTATCCCCATGCCGTTTTTATCAGTGAAATTAATAGAGGTGTGTTATCCAT
GAATAATTGTTCAAGAGAACGACTCTTTAATCGACATATCTCACCTTTTTTTCTGTCTTC
TAAGGTATCATGACTCCTGAAACTTACGCCCGCGAGAGACACTCATGCTGCTGTGTATGA
AATCCCTTGATAAGTGTGAATGAATAAGACGCATCAATCTCTCCGCGATTACTTCAGTTT
GATTTTTCTTGTGGATCCCTAGATAGCATTACCAGTAGAGGTAGATTCTTGTTCATCAAA
GATGTTGTGCAGAACATTATAAATATGAAATGTATTTGTGACTCTTCAATTGAAGTTGAT
CACACTTTTTTGTGTCTTTGCATTTCCAGAAGGAGTAGCTGTGACATTGAATGTAGCTTA
GGATCGATATTTAGCGCTAAGCTTGCTGCATCTTCGGAGGAACACTTACACCAGAGAAGT
TTCAAAACCTTATATCCGTTTTAGTTTGCAACTTTCAGATTCAGTAGACTATCAGAGGGC
ATCAATTTTGATGAGAACATCGAACATGTTGTCCTGCCAGAGCAATTGAAACTTTAGACT
TCTTCTTGTATTGTCACTCCTGGGTCAAACATCGTGTAGTACCTTCACAAGTGCTTTAAA
AAATGGCAGCTCATCCTTGAAAGTAGTAGTTATTGGTAATAAATTGAGAGCCCAAACTCT
ACCAAAATCCAGAATACACCAATATATTGTTCCTTGCCCCACAAATTACTCTGACTCTCA
TTGACAGCTCAATACAATAGAGAAAGTCTCTTGCTGCTTCATAGTACAAAGGTACCTTAT
TCACACTTTTAAGGAATGCCGATTAAAACCTATCAAGACTGTTTCACCAATAGTTGTATA
GGAAACTGAGCTGGATTTCCTTTCTTGTGCTCCTCCTCCTCCTCCTCATCATCATCTTTC
TTGTCATCCTTAGCTTCCTTCTTCTTCTCCTTTGCATCCATTTTCTACTTATTGTCCTTC
TTGTCCTCCCTGTCTTCTCATCATTCTATGCTTTTTCACCATTGAAAAGTAGAAGTTATG
GCAGAATGCATGTACATGATGAACTAGTAAAGATATTGAATAACAGTTAATGGTGAATGA
GTGCTGAAAGTTATATTTTACCCAAGTGAATGCTCACTTGACTGACGTGTGGTGTTTATG
AGAGAACATTCTCGGCACACTAGACCTGTTTGTTCTGCTTTTGAGAGGGCATACACAGAA
TATGCTCGTGATGTTTTTGAGAGCAGGTAAAATACATTTTATCACTGAAAAGTGTCATAG
AGCATTATGATGTATCACGATTTTCCTTTCTTAGTCACCCTCCACCATCCCCAAACTCCT
GGTGGGCTTGTTACAAGATACCTGTATAGGCAAAAAATGAGCATAAGTGCAGCCAAACCA
CTACTTTTGAAAGCCCATCGAAGCATGTTTACGGAGATTCTTGCTTTAGTACTACTGGCC
TAGGATCATCGTCAACCTGCAGCAACTTGACCAGCCGTGCCTCAATTCATTTTTCAAGTT
TAGAAATTTGTCATTCCCAGCATTCCTGCTAGGTTACAAATTGCCCAGTAATTTTGGATT
CCCAGGTAATATTGCCTTTTTTGGAAAGAAGCTGATTCTTGTCCCTGCAAAATTACTGTC
TTACTAAACAACATTTTAGGTTGGGGTTAAGGAAATCGATGAGACTTCTACTGATAAATT
ACTGGGGAATATACAGCAATTACTGGGGAATTACCCTGATGACTGTTAACCCTTAAGTAT
CCAACCGAACCTCTTTTTTTTGGCAAGATACTCACATTTTTGGCATCCATCTTCCGACTC
CGTGACACTGCAAATGCCGATGCTCTGCCTACACAAGATATCGGGGGACTAAACTTCAGC
TGTGTCCTCTCCACATATCTATGGATCGTCCCTAGCTCTCACTTTGCTGGAAACGCATCA
CACCATGTTCTTCTTGCATGACATTGTGGAGCAATCGAATCTGGCCTCTGCCGACGCCCA
AAATGCGTCGTCTGAGGGCGAGAGCTTCTACGATGAAGACCACGACGATTTTGGCTCTGT
CTCCAGCGGAGAGTTGGAAGATCAGATGGTGAGGATGATCCCGGCCATCGACCAGGAGAC
GATCAGCCATTGGAAGCCCTGCCTGCACCCTCTGCTTTTGAGCTTCCAGACGAGTCAGAT
CCTTCCGATTCACCCCCATCTCTCACTGCCACTGCGACGCAGAATGCGAATACAAATGAT
GATGTTAACACATCCCAAGACACCCCCCAGCCCCCCAAAGGCAAATCAATTGCCCACCAT
GACTTAAAAGCAAATCGGATGGTGTTTGTATCTCTTGACGTCGAGACTGGGGGCGAGTAT
TGTGGGATTATTCAGCTCTCTGCTGAATTATTTCGTAAGAACACTGCCAATTTGACATAC
AATTGTGTGTCTGAGGCATTCAATCAGTACGTGAGACCTCCTGATGGCACCATATGGAAC
GAAGAGGCCTGCCATGCCTCTCACGGCCTGACTGCAGAGTCTAGACAGATCCGCAATGGC
AGCCCTTTTGTCGCTGTGTGGGTTCAGTTCTGTGACTGGGTATCACGACACGTCCACCAA
GACAAGAAGTGCATACTTGTGGCCTACCGAGGAGAGACATGTGATCTTCGTTGGATATGG
AAGCACACTCAAGCACCTCGTTCACAGCTTTCAATGCCTCCACAGTTCTATTACTTCATG
GATCCATTGGAGGTCATACAAACTACAAAGGCTGCAAGTTCCATCCTACAAAAAGCAAGT
TGGAGAGTCTGGAGCTGGGATGTGTGTGGAAGTTTATAACAAATCGTAATCTCAATGGTG
CTCATGACAGTTTGGTAGATGCCAAGGCCCAAACTGACATCGTTAGTCACAAAACAAAAT
CCATCCGCACAATTGACGAAATCTTTACATGGGCAGAGCAACACAATATGTCCAGGCTAT
TGGAGCAACACGTCCAGTCCACGATCCATGGTTCGAGTTAACCAACGATGATGATTTCAC
TTGGTCTCTGCCACCTGAAGATGAGTAGACTGGATCTGCCGGTGGAGGAGAGTGGGTTCC
ATCAAGTAGCATGTTGCATTTGGCTCGTAAAGAAGATCTGGCTGAGACGTTCTTGGCCAT
CTTTCAAATTGATGCTTTGAAGTATATTGCTCAGAGAACCATTGCCTACGCATTTGAACA
GTTTGTAATGCCTTTCTTCTCGTTATGATAGAGACGGTAATGTTACTAAACTACCCATCC
TCCAACTGTTTGTACTGTCTACAACCAGTCCTTTACCTCCAAATGCACGTCACCGTTGGA
AGCCATTTAAGACAATGAAAATGTTTGATGTCTTGGGGTATTCCATTCTAGCCTGGCACT
TCTCAGATTCCACGAAGCAAAAGTCAAAAGGTCAGCGTGGCTATGATGCACTGTTCAAGG
TGACTCCCATAATGGAGTTACTAATGAAGAGGATTCGTACTGTTTGGATTGCAGGTGATA
AGATAACCATCAATGAGAGTATGATCCGGTAAATGGGTCGAGCGGTGGCTTTCATCCAAT
ACATGCCACGCAAATCAATCAAACACGGCATCAAAGTATTTGCTGTATGCTGTGCTTACA
CTGGAGTTATGCTCGGATTTGAAGTTTACTGTGGATCTGAAAGCGTAGCTGGAGACAAGT
CCGCTTTGGCAGTAGTGGAGCGTCTTCTCAATGACAACCACCTCACAAATGCATCTGGGC
GAACAGTATACTCCGATAACTGGTACACGACCATGGATCTTGCACGCCATTTGTATGACA
AACACAGAATGTTGTTCTGTGGGACCATGACACCAACGGACAAGAAATCTTGTCAAGACT
TGGATGTTCCATTTCACAAGTTATCAAGAGTAGCCAAAGATGGTGTCGAGCACGGCTTGT
TTTGGGAGGCTGCTGTTGAATTGAGGACCCGAACCAACAAGAAGTTTTACGTCCAGTGCT
CCACATGGAAGGATAGGAAGCAGGTTATGTTTTTGCATGTGAATAATATTGGATCTAGTG
CTGGTCACACTGTCAATCGCTCTTGCCGTGGACAACGAGGAAGGAGTACCATCAAAGCAC
CGAATTCTCAAAAAGACTACGCCAAGCACTTCAATGCCGTTGACCGAAACGACCGTGACA
GCGCAGATTATACTACATCTCTCAAGACGCACAGGTGGTATCTTCGTATTTTCTTCTGGA
TATTTGATCGAGTCATTCATCAGCTGTATGTCATCGTGATCTACTGTGCTAAGTGTGGTA
TTGGGCCGAATGATTCGGAAGTCTACCTCAAGAAGAATGGGAGAAAGAAATTTCAAATTG
ATTTAGCTCGTGAGTGTATGAACTATGCAATCAGACATGCTTGGAAAGACTTGAATGTGC
CGAAACCAAGTTGGATGAGACAAACAGAGCTCATTCCCTGTGGGTGTAAGAAATGCTTCT
TTAGTTTGAACAAGCTTACACCTGGCATTGCTCACAAGAGGAAGCGTGGTGCTGTCACAA
CCTTCATCCATCGAGACAACAAGCGTACAAAGACTGTTGGGTGTACTGATATGAGAGTTA
ATTTGAATGCAGGTTGTGATTTGATTATTGCAAACAGTGTTACAGGGAGAGGACAGGAAC
AAGAGAGCAGAAGTTATATAAGATCCCAAACTCTCGATTAGCTTGCCTTAACTGCAGTGA
ACATATATGCCAAACGTGCTGGGCAAAGGGCTATGACATGCATGAGAAGCCACGGGCGAA
GTAGTGCTGTAGTACATGATATACTTGGAATTCACATTACATATTTCATACAATTATAGT
CAATTAGTATATTAGCAATGTGTAGTACTTGGAATGGTCAAAATCGCCATTGTATGGGCT
TAGTTGTGTACCATCGTGCAAATGACGGTACAGTGACGGTACTGGATACTTAAGGGTTAT
AGAAGTATTTTGAGGGTTTTGGTGACAGTAACAAAGAAAGAAATTTGCAACCTAGCATTC
CTGAAATGTTCCTCCCATCTGAGTTCTCTTCTGTCCCAACTCCACACAAAAACATCATCA
AAAGCATAATATTGTGTGCCTATTTCTACTGCAACTGCAATCTTTGTTATTGTATTGCAT
GCAGTGAAGACTTGTGGTGTACTAGTGAATCCCTGTTAAATCTTGCTTTTGGCATTGCTC
AATGCACTCTCTATCACATTTTCATCTGTGGTCTGTAGGAATGTGTTGCCCAAGGGAATT
AGGTTGAAATTCTCATCTACACTGTGTGCTATGCCTGTGAGCTTCATTCTGGTGCAGACT
GAGAGTACACAGGGCATAATGATGCTTAGTGTGACAATGTTTGCAAAGATCACTGCACCT
ATAAAAGTAATGATGAGTGCAAATTTATCTTTATTGTTTCTGCACATTCATCATCTTGAC
ATTCTACACTCTAACCAATAACATTTCTCATGAGCTCATTTGCTCCTCTTCCAGACAATC
CTGATAATTATTAAAGTCCATATCCTCTATATTGGTATCATCCAACTTGTTTGTTTCCAG
AAGGGCATGATCAAATTCTTTGTCATCATTTGTATCTTCAGCCAAATCATTGGTAGTTGT
TGTAACTTTCCTTTTCTTTTCACTGTGATGTCTGCAAACCCTTAGGACTGTGATGTCTGC
AAACCCTTAGGACTTTATCAGATTCTCATACAGTCAATGAGCCATAGCAAAACAATAAAA
TGGTCTTTCTGCCACATGCCATCACCATCAAGGCAAGCAGAATGTTGTTTCTGTCTATGC
ATATTTTCAAGGATGTGTCAAACCGAACAGTGCTGTGAAGGAGCCATAATGTAAATTTGG
TGCATATGATTCATGGAGGTAATGATAAGCAAGTATTCTCTGTTAGACAGTGAGAAATGC
ATGGATGATGAAAGGGTGAGGTTGATTTCACATAGAGAGTCTATTAATTGTTGACAAGTA
AGTGTTCTTTTAATTTAATTCATAACTGCATGTCATTTCAATTGTTGTTGTCTTAAAACA
TCTAGATATCTTGTGTAAGCATAAGCACTGTTGTAGTGAAAATGACACTGCATGGAATTG
TTCTGATCATTGGGTTGGAACACTTCAATGATACAGATTGATCTATCCAGTCTAATTCCA
TTTCCCCCTGTCATGTCTTCCCAACCAGCAAAACAAATGTGACATCCATCAATTCCATTA
CATTTATAGTGTAAGTGTAACACATGAATTCATGTAACACCATCATCTGCATAACACATC
TACTATGTTTCACAATTTTGTTAAGCAGTAGATATATACTACGGCATAACTTGGGGGTAA
TACTAAATGCATTGGGCAATGCAGCCTAATCTTTAATTTGCAAAAACTCTCTGGCGCACT
CACTCCCTTTGCCTTTGTGCTCAACTCAAATAGCATGTTTGTTTCTCAGTTTGACTCATT
TCTTCATTCTAAGTCCATCAAACCTCACTACAACATATTTTCACCTTTAGACAAGATAGG
TAATTGCGGAAAGTGATTGCATCTTAAGGTATTGATTAAGATGTTAAATGGTGAAGATGG
TAAAATCTCAGCCTATAAGTATGTCAGAAGTCACGCCTCAGAGAGCGTCATTAGATGACA
AGCATATGTTGGTAATTGTACAAAAATGCAGTGGCAGAAATCTTTTTTTAGATTATTACT
ACCATAAACTCCAGCCTGTACATTATACAAATGTCAAAAAGATGCATTCGAATGTAACTT
GCAGCCCGTCCAAAGCGAGCAAAATGAACATGGAAACAAAAACTTAGTACCATGAAATTT
TATTTTATCTCGTTTTGTAGTTTGTGGTGCTGTGTTCCCGCAAGTTTTCTAACCTACTGG
AGGGCTCTATGAATACTAGAATCTTTTGTGGCTGTTGTGTTTTTGGTGTTATGTGAGCTT
TATTGTGAATATGAATATCTTGACAACCAGCTTTGGTTTCTTGGTCTTGTAAATGTGTTG
CTGACGACACAGAGAAACCATCCATGAGGGTTTTGGTGTGTTTAGCATGTTGTAAACACT
GGAGAAACAAAATGTCAATGAAATCAGCCCAATGTAACATATACCCGGGTGTAACTTATA
CCCCAGGTTTTACGGCAGCATCTGTTGCAAGATGTATTGCAGCAAGCTAGACAGAAGAAA
AATTGTTGAAACAGAGAAAGTCTTGGTTTAAACATAAAAATCAGTTGCTTGTATAAGCTT
GGTTAGTCGACTTGTTTCTCTTGCGCACTTCACCACCCATTTTGGAAATGGTTACAGTTT
CAACCCTCTAAGCAAGATTGTTCTTAAAAGTGTATACTTGATGTAAAAACATACACAAGT
ATAGCCCTCGGTATCTTATTACTAGTGTATGTTTTACACTAGTATAGCTTTTTAAGTGTG
TGGCCACTTCCATTTTCAACGTGGACCACCAACCAACCCTCTCATTCTCACTATTGTCAT
CTCTTGCACATTCCCCATCTTGATCTAAATCACCGCTCTCATTCCTTTGGTTCATTGTAT
CTCCCCATCATGCTTTGTCATATTTACAATCACGACCCATGCACGGCTCTCTTGTACAGG
GAGGTGCTCATAGGAAAATTGAGCACACTTCCTGACTGTATGAACAACACCAATACACAT
ATTTGTCTATATCACTTTTTTGTTTTTGGAGAACACGGGATGCTTGGGTGCCGTAACTGC
ATCTGCATCCCTGAATGCATTGTCACATTTATCCACAGTCTATGCCTTGATGAGAATAAC
AATTATTCTGTGACATCAACAACGATGGTAATGAAGCACCAAATAATTCATTTGAATCCA
TTTTTACCAATGGTCAAGGTGGGAATATGAATTTCCAGGCAGGAGAGAGTCAAAATTTGT
GTCTCTTTCGATAATTTCAAGTTTAATGCTGAGTCACCCCTGGAAGAATGGAGAGTAACT
TTCTATGGAGACACATTCACAGAAACAACAATTCTTTGCTCAACAAATGAGACCTGGTGC
AAGGAAAATGTACTGCATGATGAATAACTACCACTACACTAGGTTATTTCCACCGAAGTT
TGAATTCAATCCTAAAATAATAGCCAACATAATTGTATTTTTGTTTACTTCTTTTTCAAT
CCTTTTCTTTACTGCCTCTACAATCCTAACCACTTCCCCCATGCATTTAATTTATTTTTA
GTTGTTATGCTTGAAATCGCCTCCAACTCATACTCTCATCTCAAGAAATTATACAAAGCA
TGTGAAGTTCTTACATTGTAGGCCCCTGGTGCTATTCGTTTTTGGTTTCTCTCTGTCTGA
ATCTTGTTCAAATATTGTATGTGCGGTTTGTTACAAATCCACAATCCTCTGGTTAAGGAT
GGCCTGCAATTTGGAAACATGTGAGTCTGTTGAATTTGGGATGCTTGAATATTATGATGT
CCAACTCAACCAGAAAATTATGTGCATATAATGAACACTTTTCATGTGAACATGAGACAA
TCCACTTCTTCACATATAATGTTTTTTGATGCACTTCAGTTCTACACCCATAATCTCTTC
TAGGTGCTTCGTCCCTCCCTCAGATTTTTTACAAGGGACTGTATCAAGTGTTCCAATCTA
GTTTCACTCCTAGGGTGTACTGAATCATTGCAGGGGAATGATTGTTACAGATAATTGAGA
TATTCAATGACCTCAGAGACATGTTCAACTGCATGCTCATCCTTGAACTGAATCATTTCT
TCTGTTGACATTAAACAAAATTTCCAATTATTCAACTTAAACTGATTGTGTGCACAAAGA
TCATCGTCAACAGACATATTCCATGCCATTCTACCATTCACAGCTATGAAATCAACAATG
CCTAATGAATCCATCCCGTACCATGTACTAAAAAGGAACTGTTTGTTGTGAATGATCTGC
CTAACTTTTTATACTTGTCCACATTGTAAACACCACCCATAAATTGTCCTGTTTGTACCT
CTTCAAAGCTTCTTCAATCCATAGTTCCACACAATCTGGTTATACCCTCCTCTTGACAAC
AACCTTTCCCGATACTCCAAGAGATGAGATAAACAAACAACCTTACTGTCCTTTCACTGT
CCAAACAGTATTTAGTTGACTGGATCATATCTCTTCAATGATGGTGTATGAGGATTGGCC
TGAGCCGGTCGTTGCAAAAAAATATCACGTGAAAATTATAGGTAGGTTTGAAAGGTGTCA
AAGATTTTATTTTATGAGCTTATTTTGCTCCAATTGTGAGGATGGACGGGCAGTGGAACT
GCATTTCCTATCCTTGTGATGCAACCGAAATTTGTGTCGATTCTACACACAATTGGTATG
CTCTTACCCTTCTCAAAGGGTGTTCCCTTGCTTGGGGCTATGGACTTCTGTGTTGGGGAG
TCCATGCCGTTGGGAGTAGGACAGTGGACTCCTGTGTTGGGGAGTCCATGCCTTTTGGAT
CAGGGGCAGTGGACTCTCTTCCTGGGGAGTCCTGAGAATGATCCTTTTGGCTTTTGTACC
AAAGGGTACAAAAATGGGCTGATTCTTGGCCTATGTAAGAGGACTATTCTTACATTGGTT
CATGATTTTACTATCCCAGCCTTTTGATTCATACAAATCATTAATTGTCCCACAGGCCAA
CATTTGATACTTTTGCCAAAATAAGACAAATAATTCTGGAGCAACGTGAAAATTGTACAT
ATAAATCTCCCTCAAACCTTCAGTATCATTGATAAACCCACTACTCACAACTGCATACAC
CACAGCATTTTGTGGTGTTGGAATTCCCCATGCTTTTTCCACAATATGTGTATTTGTTGC
ATTTTTGCCTTGGTATACATCTAAGTGGTAGATGAAGTTATTTTCCATCCGATGCACTGA
TAAGAGCAAAGAAATCAATCTAATACTTATCTGGTTTGGAAGCATTGTATTGTCTTCCGG
GATTGTATCCAGATTTACATGTCATTCCACCTTCATCAAACGAAGAATGCCAACCAAGAA
TGAATGCACATCTAGAATGGGAAGTCAGCAACCTGATAGAGGCCAGCAATTGGTGGCAGC
ACTGATGACCCCATCTCTTGATGAAGGGCAGAGCAAATTTGATGAAGACAATAGAATGTC
TGCAGTCTGACTGGCTGAGGAGTCAGATTTCACTGAAATGGGGCGCTAGCGTATGTTTTG
GCACTAGAGGCAGCTAGAGGCTATACTAGTGTATCTAGATTTTTTCAAAATCTTAGTTTT
ATTGGAAACTGAGACCTTTTCTCCTTCTCCTTCTCCTTCTCCTTCTCCTTCTCCTTCTCC
TTCTCCTTCTCCTTCTTCTCCTTCTTCTCCTTCTTCTCCTTCTTCTCCTTCTTCTCCTTC
TTCTCCTTCTTCTCCTTCTTCTCCTTCTTCTTCTTCTTCTTCTTCTTCTTCTTCTTCTTC
TTCTTCTTCTTCTTCTTCTTCTTCTTCTTCTTCTTCTTCTTCTTCTTCTTCTTCTTCTTC
TTCTTCTTCTTCTTCTTCTTCTTCTTCTTCTTCTTCTTCTTCTTCTTCTTCTTCTTCTTC
TTCTTCTTCTTCTTCTTCTTCAGTGAGACAGTTTTTTGACTGCCATAACAGGTACTTGTA
CTTTTAGCTATAAGAAACTTACCTGTAAATGATTAATTTTTCAGGGTGACGTACATGTGT
ACTCATGATGTTTTGACCTCCGTTTACCTTTAGAAATATATCTTATTTCAACAAAAATGG
GTGCGATTGTGTTTGCGGCATGCGCGAAGCATGCGTGGCGCACACGACCATTTGCAACTG
CGTGTAGACAAGCCACTTTATTTTCAAACTATTACTTCCTCTGTTTCTACTAATTGCATT
CTATCCAGCAAGCCACAAAAAGTTTTGCAGCAGCTGCTGGTAATGTTTTCACACTCGCAC
AGCTTGGATGGTTTAAGGCAAGCAAACATGAAGAAGGAGGCAATGGAGAAGGAGAAAAAG
CAGCTCAGTTTTCAATACACCTAACATTTTGAAAAATCTTGATTTTTTTCAGTACGGGGT
TAACGACGGAACTACGTTTGTTTTTGAGATGATAATTTTCCCTAACAGTTTTCATAGATA
GAGTACGGTTACGTCTATATTATTGTCAACCTAGTCATCCAAACAGTACCTATAGTGTAT
AATAGAAGTACTCACGACTTCACAAAAAAACATCATGCTGATGGTTCTAAATGAATGTGA
CATCAGAATGCACGGTGGGGTCTTCATTCTCCGACCGGTTCCTAGTTAAATACGAAGCTT
TTGCTGGTGGCGCTGATGATCAGCCTAACTAGATGGCATAGACATGTCATCACAAATGTC
ACCAATAGAGCTGTTATTTTGTGGAATGTTCCTAAAAGGAGGAGGAGGAGGAGGAGGAGG
AGGAGGAGGAGGATTTGGAACAGCCCCAGGCACAGCAGGACGGACAGGAGCTGGGTTAAC
CCGATTGGGACCTTGAGGGATACCACCTCCAGGGGCAATATTAATGCCAACTTGAGGAGG
AGCTTGTGCTCCAACTTGCTGTACTGCCTGGTGCACCTGTCACTGCTGAAATGCTGCAAA
TGCTGCATAGCCCCCAAATGCCGCATAAGGATTGGGAATAGGGGCCGCGGCTATGGGGAC
AGGTGCAGGTACGGGAGGAGAAGGAACATGCCTCATGTGGTTTCTCACCCCATGAGGAGG
AGTAAAACCACAAGTGTAAGTTGTATACTTACGCTCCACTTCAATCCCATGTGACTTCTC
TTGTCCCGGGAGGACAACACGGACAACACAAGGGATTTGGAACTCAGCTCCAGGTGGGAC
ATTGTCATCCGCATGAAGAACGTCAAACCAGACCCTGTCACTCTCCATGTCAGTTAGAAG
GCTGACTGACTGGATTGCAGTCTTAACCTTCCACGGGAAAGGCCCAACCTTGATCTTGTC
GGACATGACGCTATTGGAGCTGGAGTCATTTTCACAATGCACTTGGGCACAGGCTTCCAG
CATGGACGATTCTGTTCCAGGGTGCATGGGACAGAGGTTTGCACCATCAGCTGTGTAGAA
GCCATAGGGTAGCGTCACCCAGTATTGCATGCCCATGCCATCATCCTCAACATCAAAAAG
TACCTGTCAATGCTGAATGGAAAGCTGAGGAAGTTGAAAACAAGCTCGCGCATCCCATCT
GCCTTCCAAATAGTGGAGGAGCACAGCCAAGCCATCTTGACTTCCTTTGAGTATGCCTTC
TTTGTCATGGTGAGTGCTTGAAGGTCACAAGCCAGGTGCACTTCTGGTGACAGAGCAACA
GAATCCACACATCGTGGGCGTGGAAGAGGCGATGTGGAGGAGATGGAGGGTCTTGACGGC
CGAAGTCTTCGTCCTTTTTGTTGTCCTCAGTGTAAGGATTGTTCCTGAAGGCTAGCCTGT
CTTTGTCACGGTCAATTCCTTGTTGATATCCACGGAGCTTGTTGCAAAGATGCTTGCGGG
CTTGATAATCCTTGTCTCATGACGTGAAGTTGCAGTAGCGACCGAAAAACTCTTGATTGA
AGTTATCGAATGCCTGACTGTCCTCGTTGTAATAGATGTCAAGGGACTTATGCTCTCATT
GAAGATGATGTTAGCGTTGTTGTCCCAGCACTCAACTTTGTTTTGTGGTGGTTTTGGTGC
CATTTTTTATGAGAGTGGTTAGGGTCCATAATGAAGCAGACCCATGAAAGCGGCTCTGGC
AGTGGTGGCGGCGATGGCGCGGTGATGAGAGGGGTGGGATAAGGAGAGATTTGTGTGTCG
AGCCGGGACTGCTTTGAATTACCTTTAATGCTCACATGAAAAGCCAATCCCAGAAAAAAA
CTAATTCTCAAAAAGAAAACTGGACATCTTGTTGATTTAATGTAGGAATAGTACTAAAAT
TTGTAAAAACCAACAGAAAACAAATTATCCAAAAGAAAACCAATCTCGATTTTTTGCCGA
CATAAATAGATAGTGCTAATATATAGGCCAAACTGACAATGTCAATTTTCTCTTGAGAAG
GATTTTACGTAACTTGATCTAAATGAATCGCTGCCTAGAACAGTATCTAGAATATAAAAA
ATATTTTAGGAATGTTCGATAGCACTAGATTATCTATCCTACATTGACATTTGATTAGTT
AGTCCTTTTAACCTTTTCTAGCCTGAACACATTTTCTAAATAATCTTCCATAGATCTATA
TATTTTCTTTGATCTATTTTCGAGAGCTAGAAATCTTTACTTAGAATTTAGTGTTATAGG
AACTATCTTATTTTAGTTTTCTAAAGTTCTATTAGATAGTATTCTTTCAATTTTAGATTA
ATAGCCCGCAAGTCAGCATTGCCAATGTGATCATCTGTGCTATACACTGCCTCCCATAAC
ACGCCACAGCTACCACACACGCACACATCATCTACAACACAAAACCCGCACGAGCAACAC
ACCATCAATAATCATCCTCTTCTTTTGCGGAAGGATGTGAACATCTAATACCTCCAGTGC
AAGCTGTCCATCATCAGTTGCAACAGTCAACTGCTCAAAATGTCACCCGATCCAAGGAAC
AACTCAGCCTATGCGAATCCCACGACAGTGAATGGAGTCCACAAGCTCGGAAAACTCTTC
ATGAACAGAGGGGTTTGTAAGCTTGGTAAGCTTGGTAAGCTAGGTAAAGTTTCGCCTGAA
GACATGAGGTTGTGTGCTTTTCATGGAGCGCCGGCCATTGCTGTTCTGATGCATGGCATA
AATTGATTTACCATGCCTTGTTGCCAAAAGGAGGGTGGTTCTTCCACTTACTCTGGGCGC
TCATGTTCATGAAGCTCTATGGTACTGAAGCTGAAATGTGTGCAAATGCCGGTGGCTCCT
GTGGAGCCATCAGGAAGTGGGTATGGCCTTTTATTGAGACCCTTGCAGAACTTCAGTATA
AGGTTGTGAGTATTTTTTGCCTTCACTGTACTTGATTCTTGTTCATACTTCTCATGTTCT
CCATTTGTCTCGGATTTTATTTAAGAACAGATTTAAAAATGATAACGGCAGTAACTGTCT
TTTTAGTGTTGATGGTGTAGATTGTAGATGTCAAAATCCCGAGTCATGGCTGGAAATATT
ACTCTCACAAGTTCAAGGGCAGTGGCTTGTGGTATGAGGTGTTACTTTCAATTCAAAAAC
GAGATATCTGCTGGATATATGGTCCCTTCAAATGTGGGCAATTTACTGATTTGATGATTT
TTTGGATGGGTTTGAAAAAAGAGTTGGGAAGAGGAGAAACAGTTATAGCAGATGGGATTT
ATGGAGCTGAAGCCCCTTTGAGAGTCAGAGCACCGGGTACAATTTTTTTAAAACCACAAA
ACCAAGCTATGGAAAAGGAGTACGCATTTGGCATGAACACCGCAACAGACGGATGAAACA
ATGGGCAATTCTTAGGCCAGAAATCCGACATGATTTGACACACCATGAAAGTGTTTTTGT
GCAATTGCTGTCATGACTCAGCTTTGTATCCAAATGGAGAGCCTCTAGCAACTGTGTCAT
ACAAAGAGTAAGACGTTTAAAGCTAATATAAGGATTGTAATAATTGTTACATTATTGTTG
TCTATTGGCATAATATACTTCATTATCTCCTTATCGGGAGGAAAAATTCCCATTTTATGG
GGTTTCTATACTAGACTATATAGGTAGATACACCTAATATCATGTAAATCGTATAGGAGT
ACCTTGTTGAGGAAAAAACCCATTATTGTGGAAATTTCTTCATATCGATAAACACAAACA
ACTATCTTAGATATCACACATAAAATCTACTAACAAAATCACCTCTCCAAGTAACTGTTT
GTCGACACAAAAGCATTCAAACTGCTCATTTGCAAGCCATGCCATGTATTACGACATTCC
CAACATAAATTCACCCGTCAGTCAGACACCTCTGAATTCCATACCGGTTCTTCTTCATTC
CAGGATTATTTGCTCTCTCTCTTCAGTCATCTGATAGGTGAACTTGTACCAATACTGGCA
GTATGCCTCAATTTGTTTCACAGGCAATGAAGGATGAAACTGCCCATCAAATCGGCAAGA
GATATATTCCCCGTCCATCCTTTTCTTAGTTAAAGACATAGGCGCCACAAGATGAAAGAA
TTCCTCTCTACCATCTTCTGTTGTTAAGTCAAATAAATGCTGGGGTACTTCTTGTTCTTG
TGAGGCTCTTGATGATGGCGACAGACAGATGAATCTGACAAACCACGACGAGTCACTGCA
CTACCGGCTGAGATAGAATTATTTTGGTGTCTTCAACTGTAGGGGACGATACCCAACCGA
CAAAGTCATTGATGAGCTCAAGAATTCCATATGCACCACTTCTTTGGAAGCATTTTAAGC
TTCTTCTTCTTCTCTTCCTCATAGGTTCTCTCATAGATGATGTACGCATGTTGCTGCTAC
ACCCACAGCCCACAAGAAGATTGCCCACCACCACTTCCTATTCCGTAGCCAATGGTTGAA
GAATAATGATTCCTCAATTGGTCATCCAAATCAACCGAGTTCATGTTGTTGTTGTACATA
TCAATTAAATTCAGCCGCAGAAACTTCATTGGGATAGTCATATTCATCGCAGGATCAAAG
ACAGTCCTCTTCATTTGGTCCAGTCGATGTACTCTGCACAAGTTGTCAGAAGATGGACCG
GCTTCATGTCATACACCGAACAGCAAATGAGATCAGGACACAATGGGTCGATCCATCAAA
ACAGCGGCCTTCGTCGTTCCATGTAGCTTGCAAGCCTTTGCAATATCGGCTCAACTTTCT
GAATGGTCTCGCCCTTGCCCATTTGTCCTGCAAACTCCATGACATAAGGCCCCAATCTGA
TAAGCCGCGGAATACAGTTTCCTTGAATTGAATAAATTATCCATAAAACAATGAGTCCAC
TGGTTGGGCAACTGTCAGAGTAAGTAGATGACTCTGCGTGCGGTCAGAGACAAGTCAAAC
TGCTTTAGGTTTCCCGGCGTTTCGGGAGCATCGCCATGCCTGAAATAAAAGAATAAGTGT
AGCCCTCCTCGCAAACTGCATCACACTGATACCCGTCTCCCTCTCTGTGTATGTCCTTAA
TGACAGCCCGTGCCTGCCTTTGAAACCGATTTTTGTTCATCAATCAAAACCCACTTACCG
TCACCCAACACCTCTGACAGTTCTTCCGCAAATGGTCAAGCAGTGGAGCAACTTTCCACA
AAGGATCCTTCTTCTGAAGCTTCCGTGGATCCTCCCAATCATACAAAGTCATGAAATGCC
GGAACATTCTCCATCGGCGCTCACCTGATATTACACGACCACCCACTATTCTCTTGTCAA
ACAACTTTGAAAAATGATCATTTCCAAACAACTTACTGTTCGTCAAAGACAGGAACCAAA
AGCTAATCTGAGGCTTTGGCGACAGAGCATTAGCAAACAAGAGACCAAAAATATTTGTAG
GATCTTCGAAGCGGAACCCAATCAGCGTATGTCTTCGAACCGGCACCTTCGGATACAACC
CGTCTATTTGAAGCTTCTGCGATGTATTCCACGAATTTTGGCGTTATTTGGAGATCAAAA
TAATCCTTTGGGCGATGATCCAAGAGGTTGGGTGGGAGATTTTTGCAGGTCCTGATGGAC
CACCACGTTCGCTAATACGAGAGGGACCACCTGCTCGGGACCCGGTGGTTTCCTCCTTGT
TCTTCTTTGCCTTGGGTTTGAAAGAAGGTTTCTTGATTGGCGTGTTGGTAAGATATGACA
ACGTAGGAGGGCCAACAAATTATCTCTGTTCGTCGGTCCATAGAAACCATCCTCCACTCG
GTCAGTGAGATTCCTTCCAGCAGAGTCACCTGCCTGTCAACAACTTCCACTTTGGTCCTT
TTTGTAAATGGCTTGGAATAACTTTCTCTTCAAACTCAAATTCATCTTCATTCAATTTTG
TTACTTTGTCTGAATCTTGAATTGCGTCAAATACCGCTCTCTTGCCAGAATTGCTTTTGA
TGCATGTGCCGCCGATCTCCAGCTTTAGGAACAATTGTTATAACGCTTTCGACCACACTT
TCCCAGCCATTGTGTATTGGACTTTTGTTTTCCTCATCTCATACTGAACTTCATCGGTCT
TCCCTCTTCCCACTCTGGGGTCAGCATCTCCACCCTCATGCACTTCTTCTACCAATAATT
CCCAATCTGCAACAGAGGGAACAGCAACATCCTCCATCCTGGCGGCAGCAAATTCTTCCT
CTGCATTTGCCCGCGATCATGCACTCCATGGCTTGTTCCTCTTTCTCCCATCCACCGATG
AATCGCCAGAATTACAATGAGTTCTCGTCGCTTTGACGTACAGAGAAGTCAGGAAAAGCC
TTCTGTGGCGACGGAGATTCAAATTTGATGCTAGGATCGATTCGCGACCATTTCTGTGGC
GAAGTATTATGGGACGGGGCGTGGAGGCACGAACAGATGGTGTAAGTGTAGAAGTTGGCG
ACTGAGGCGGCACTTGACGGAGTGCAATTTGATGGCACATTCACCTAAGATGCGAGGGTG
ATATCTCGGCCTCTGACGGTGGTGGGAGGACCGTAACCATCGGAAATGCTTGAGGGTGGT
GGAATGGTATTATTGATGGTTTCATCATGTTGGTTGGGTGTTTGGGGAGCCGGTATTGGC
TGCGGAAGGCGGCAGATTGGCCATTGTTGAGGCTTTTTTAGTAGAATGAGATGAGACTAA
CTAGAGGGAAGTAAGTAATTTTAATTATTTGGAGCGAAGTGGAAAATTCCCAGACAACCT
CAAAGAAAGTCTTAATTGAAGAATGAAGTGTTTTTGTGGACAAATTTGGTCAACTTCTCG
TTGAGCTACATACAAAACAGATACCGCTGGAAGCGGAGAATCTCAGCTTTCTAAAACTGT
CAAGTATTTAATTTGAATCTGAATATTGCGAAAGTTATAAATTTTCTCCTAAAATGGACG
GTCTACACATAGAAAATTCCCATGAAAATGGGGATCATCCGATAAGGAGATAGTTGACTA
TTAAAATAGAATACAACAGCCTTTATCAAAATCCCTCATTTTAGCGTGGTCATCATAAAA
ACTTTTATATGATTGACGAATCGAATTTTTTGCGTGCTTGACAAAAGCGTGGTTATTTTG
CAATGTCGAAAAGATGGCGTCAATATCATAAAAATGTTTATGATATTTCTGCTATCGTAA
TACATAATACGGTATCGCATAACACATCTAAAAGTAACTACCATACGCGTGATACCATGA
CCGATACAATACGATGTCTCACAAATACCATAGAGTACAATACTATGAATCCAACAAGCA
AGGCCTGTCCAACTTTGTTTTCTCTTGTTGCTGTAATTTTAGAGTACCTAGTGTTTTGGC
AATCAGCAATGGTATGATGCTTAGTTCAATGCACATCATTAGTTCCCATCTAACTAATAT
ACTATACCACCAGCCTCATCTACACAACACAAAGGTTTTTTTGCAGTTCTTATAGATGCA
GAGATTGTTGTCACTTCACTATGACATACTTCTACACAATGGCGACTACAAGTAAGATAT
TTTTGTCCTGTATATGTGGCCACAGGCAGCAGACATAAGGATTGGACACAAAAACCACCA
ACATAACACAAAGATGAGTTCTACAAAGCTTTTAGACAGAGAATCTTGTTGCTATGACAG
CAAAACAGGACCCCTGACATAACTATAAAATAGGAGCAACTTTTGGCTGTTGAAGTTATG
AATTCATATCCCAACTATTTTCAAAAGTGTGAAGTACTTTCTCTTTATGTAGAATACAGT
ATGATTCTACTGCAACAAAACGGAGCAAGTTATTTCAGTCTGCCCTACATATATCATACT
GTGAATATGTGTACCTAATCTACATTATAGGTGACAGGTATCATGGATAAACACTGCAAT
ATAGTTCCAGAAACTAGAGCTTGTTAGCACTATTTGCTGCTAGACAACAGATTTTTGATT
GCGAATGTATGTATTAGTAGCCATTTGTAGATCCCCCTGTCTATTGACCCCACCTCACAG
TCCATAGATCCCCCTTAAAGTCAATAGACTCCACTGTATTTTACAAAAAACACATTTCTA
GACCCCCTAGTTATATGACTGACATGGGGAGGGGGTTATAGACTGTCACGGGAGCCTATA
GACTTTCATGAGGAGGAGGGTCTACAGACTGTTACAGAGGGGTCTATAGACCCCCGATGA
CCATCTATTGACTGTCATGGGGGGGCTATAGACTGTGGTTATTAGGTAAGGGTCTATAGA
CCAATAGACTCTTCTCTAAATACCTCTAGACTTGCCATATCATGAGATTAGTTAGAAAAG
GTGTGAATCATGTACACAATAATAATATTACCTAATCTCATTCATGACTTGTGTGACTCT
TGTAGTAATGTAAATATCTATGTCATTTTTAAATCTAAATTGATGATGTTAAAAAAGCTA
TCACTATCACAAGTATTTTTTATTGTCTAATTTTCCCACCATTTAATTTTTTAGCTGGGG
GGTCTATAGACTGTGAGGTGGGGTTTATAGATAGCGGGTCTACAAACCGCTAATTGTTAG
ATGATCAAGACCATATAGCTTTTATCTGACACCCCAACCATACAATCAGGATCATGGTGC
GTATTGTAGAGAATTGAAAGTGGTGAATGTGGATGTCGGCTTTTTCAGAGGCTTGTTTGC
ACCGCCTTCCCATGAAGAGCATCTATATAGTAACTAAGAAATCACATACGAACCTGTGTA
ATTGACAATTATTATTTTCTTCATAGTGGTAATGTAATATTTACTTGTGTTTGAAATCAA
CACAAGCTAATGTCTTTTAATAGAAAAAGAGGAATATGATATGCGCGTGAGACAACAATA
ATATCAGAATAAGGTACCTTGGAAGATGGTTGCAAGGTGGGCTGAGGGAGGGGAAGTTGC
TGCAACATTATTTGAGGATGCATTTGGTGGTGTAGAGTATTTTCTTGTGTGTTTGATGTG
CATGGTGGTAGGGGGACAGTCTCAGAAAAATAATACAGAAATAGCATCAAGGTTATTTTT
TTGACTTCAATTTTTTTGACTTACTTACTAGTAGTTTTGCTAGACCTTGCCCGAGGGACG
ATTTGTGGAGGAGAAATCAACGAAAAAGAAAGGTACGCTATCTTAAAAAAATAAACATTA
CGAGCGAAGTTAGACCTCCTCGCGATAACAATCTTACACGAACGATATTATTTTTACGTG
TACCATAATAAAGGTAAATCCATCATAAAAACTTTTTATGTTATTCTGTTTTTGCAACAA
TCTGTGCACAATAGGTAGGAATAAGTACTGTGATCACGGTGTGAATTTACCCCTATTAAT
ACTATGATAAAAACCACAATATGCTCCCTATTTTTCAAGATACTTATTCGGTCATTTGCA
ACTGATGTTGCACTGATTGTTGCTCAAAATATTCATTTTTTGCAACAATTGCAACCGTTC
ATTCACATAAAAGTACACCATGACTCCCAGCCCAAATTCACGATGTGGTCACTGCTGCAA
CACTACTTGATAAAATAATTGTTGTGCGTTGTCTCTACATTAGGTAACAGGCGCCACAAA
TGTGCAACAACCATGGCACGGCCATGTGGCCGCTGAACACAACATTATCATTACCACTTA
AGAAGCCATTAAACTCATCAGCTGGCAAAACCAACAGCTGCCAAACCCAATGCCACCTGA
GCATAGCTCCATTAATTACTAATTTAATTAATAATTTAATTATTCAATTAATGAACGTTT
ACTAAGTTGAAATAAACAAATAAATCAACTTGTACAAACTCAATAACATTACTTTCTTAG
TCTAGTTTATGATTTAAAGCAACACATAGATGTAAAGGTTGATTGTTGTGTTTCTTATGA
TGATTAAGGGGGGATAATTGCAGCCTCAGCGACAGCAAATGTGACTACGATGGTGAAGGT
GACATCCACGGCAACAGTGGCAGCAAAGGTGTCAACGGCAAAGGTGACATCAACGGCAAC
AGGATCAGAAAACGCAATGGCAGCAGCAATGGGCGACAATAGCAATGGGCGACAGCTACA
ACGGCAATGGCAACAGCAACAACAGCAGAGATGGCGGCAGAGACAATGGCAGCAACGGGC
GGTGGCAGCAACGGCAGCGACGGCTGCTGCCTTGCCAATGGCGGCAGCACTAGCGGTTGC
AACGGGTGACAGCAGCAGTGAACGGGCGGCAGCAATGGGCAGTGGCAATAGCCACAGCGA
CAGGCGGCAACAGCAACAGCGACGGCAGCTCCCTTGATGGCAGCTGCAACAACGGCTTGA
TGGTTGGACGAGCGAGGGGGGAACGTACTCCCTTGGGAGTTCTATCCAAGCCTACATCGC
CGCCAGAGCCATCATGGAAACTGTATTGCCATGGGTGCCGAGGGGGGGGGGGTTGTGGGC
TACCTCTAGCTTGATTTCACGCAATGAAGTAAACTATGTAGTTTCCACCACATAAAATAA
CAGCATCGTGATTATCTAACATCATCATGCTTACAGATGCTTACGCTAAATTAACATGAT
CACGTGAATTTATGACACATCGGGTTCTCATAATATTATTGTCACTTTTCACATGACTGT
GTTGCAAGGTTTGTTGTAAAAATATTAAATACGTGCATGATATCCCAGTACTTTGAAATT
CTGCCGATACGGCAGAATTTGATTTTTGTGCTATATCGTACGAATCGAAATTCTGCCGGC
CGGCAGAATTTGAGTTTGTATTAATTCCTATGGTACTTCAGACTAACCTTAGTAATGAAA
CTTTATCAACGGTCACATCAGATTTTTATTTAAAAATAGTTCGAAACTTTGTGCATTAGT
GAGTAACGGATAACCGTTGGTCATTTGCAGACTGGAATCAAATCACGTGGCTCAAACGAA
GCTGTTGTTGGCATTGCTTTTTAATGGCACATAGCCTCGACCTCCTTTTCACAATATTGT
CGCTACAACCTCTGGGCCCAAGGGATTTTTACTAAATTTTAACATAGGAATCGTCAAAAG
AATTCTGCCGGGTGGCAGAATTTCAAAAGCCCCGTAGAAATATTCCATACCAGGGCCACG
TGAAATTCTGCCGTATCGGCAGAATTTCAAAAGTACTG
>scaffold58|size654149
AGTAATCAGGTAGACAGGTAAAGTTCTAAGTCTGTACCGCTGTGTAAGTAATGAGGTACA
CAGGTAAAGTATGTGTACATAGCACCTTGAATGTGCATTGTGAACATACTCTCTATTTCC
ATCATAACAGCATTAAATACATCAGCACAGTATTCTTTCTCCTTTGCGGTCAGCATACCA
TCCATCAATTCCATCACCACCATCCTCATCCATCTTGTCAGTAGAATCTAATTTGGATGA
TTTTTGTTTCCAGGCGTTTTTTAAAACAAAAGGGTTGTCTACATTATCAGGATTTGACTC
TACAGCACCTAGAGTTGAGTATAACACCACCCCTATGGTTCCTATCCCCATCAACTTCAT
CATTGTATCCCACTTGACTACCATCTTTAAGAGTTATCTCCTGAAGGAACACACCTTCTG
GATTAGGTTGTAAATACCAATTTTGGTTACTGTTTCAAAAACCAAGTAACCAGTAATCTA
GCAGTAACTCGACCAGAAATACTGTAGGTTCCGGTAATGTATTTGTACATTTTGTCAAGA
TAAGTATTATTTTATGATGTCACATTGTCTTTCTCTATAATTATTGTGAAAGTACTTAAG
TATTCCTTTCTCCGTTCACTATTACAGTAATCAAGTTACTGTCAAAATTACCTGAATTTC
CAGAGTAATCCAGAAATCTGGCAGAATTTACAACCTAGCTTCTGGCCTATGTAACAGTGC
TTGTGCAAAATCACCATCATTATGTTCCAATTGAGTACCATCTACAAAATGTGTCTCATC
AAGGGCTGCAACTTCTGGGATATTTAACAGTGATTCATCTGTAGGCAGGCTCCCACTGAC
ATCATCTTGTGCTTATAGAGAATGTTGAGCAACAGCAGCATCCACCCCCAATTTTCTCAA
CAGCACTTGGATTAGCACCATGACGGTCCACTGCTACTTCTACTTGAGTACTCCTTACAG
AGTTGCCTCCTCATGGCACCCACCTTATGGGATACATAACATACATTTAACTCAGCTTCA
GTACAAAGTTTGTCAAATATCAGCTGAGATAGGCAGGTTAGAAATGCCCACATGTGGAAT
CGGACCATAGGTGACTTGATACAGTGTCTTGTCCCCTAAGGATTGATGAATTTTGGTGTA
GTAATGCCAACACACAATAAAACAAGCTACACTCCAATTTGTATTATTGTTATCCTTCAA
CTGTGCACCACTTTTTCCCTCAATCGCCCAATTGAACCTCTCAACACCCCCATTAGTTGC
TGACTCTTGAGGTGATCCATAAACCATTCTGTATTCTGGCCACAACTTACGTGTCTGAAG
GATGATCTCATCAAGCAACTGTGCAATGCAATGTAAGAGTCAACAATATGGATTGGAAAA
TTGCAAGCGAGACTTAAATGCAACAAACCACATTGTTGTTCCTGGCCTGATTGCAAATCT
TTGACATTGTCTGATTGGAGAATAGCCGAGGGGCCCAATTGGACAACAACAAAGCAGTGA
CCTAAGCCGTTTTGCTGTAGTTTCTTCTATGTAGTAAACGGGTAGATACATGTTGTTGAA
AGATTTTAATTATGAGAGTTACACTACTGAAATCGGGATTGTATGGTACACTAGGTAATC
CATGCATCAGCACAGGTGATCCTGTTAGAGATTGGAGGTGATTTAGGGCAGTTCCATGAC
TGCTCCTTTTCTCTCAACTACCAACAGGAACTGTCCCATGAGAAGGTTTCTGAGAAAGAA
ATCCTCTCTTGGATATTTTGTCTAAGAAACACCTAGAATGTATATGGGTGTTTCTCAAAA
AAAGTGTCTTTTGAATATTGTTTCTCAGAAACAATATCTTATGACTATTGTACTTCCTTT
GTGTTACGCAAGGGAAGAGGACCATTGGAGGTTCCACCTGGAACCTCTTTGGGTTTACAG
TTAAGGTAGATAATTGGCCTATGTCACTGTGGCTCGTGGAAAAGTAAAACCTCGGTGAGG
AAAAAATCCGATTATGAGCCAGACTTGCAGAAAAACCTTTGTTGCTGAGGTTGAAAAATG
TGCAAGCTGCCTGTGACGATTTCTACCTACATATTATTTTATGTAGTTTATGAAGTGTAA
GTTCTTGTGGAGAGAGATTTGTCATGGCTTATGATAAAGCTGGTTTGTTTGTACTCTCTA
AGTCAAACTTATATTCTGACTTACTTCCGCGTGTAACCCTGATTGTCTTATTGTATACTG
TCTGTGATAGTCCAATTATCACTGGTATACCGACTGAACATTTGTGGGGTAAAAGACCTT
TGTTTACTAAAGCATTGCTTTCCACGGACCATGTGACCATAAATTGAAGAGGATAATTTT
GGGTTGGTTTGGTGTTGCCTGGTGTCTCCTATTGATTTTGTCTGTGTGTGCAAAAGTGGA
ATGCCGAACAACAATTCCATCTTATGATTGCTACACTACATTTAGGCAATAGGCACTGCA
TAGTGGGTATGAGTGAATGGCATCTCAGTGTTTGTTTAGGTAAACATTATGCCACTAGAA
GCTGCTGTTAAGACCATGATTGGTACAGCAGGCCAAGCATCTCCATGATTTGGTTGATGT
TGAACTCTAGATAGTTATTCACTTTTGGGTTTAGATTTTTGAAGACTCTGGTTGACTTAT
ACTGGGAAGCCAAATGATATGCATATGGTCCGAAAGTGTAGTGTTGAAACTGCACTTAAT
TGTCGATATGTGTACAATGTGGATATTGAACCAGGTCTAGTACGAAGGTGCTGATAGTAC
AGATATCCTGTTTGTTATCTTCTGTAATCCTTTGTGTTGGTATATTGTCCTTCTATTTGC
TCTGTCACCCTATGTATCCATGGGAATAGTTGCCCAAAGGGTCAGCTATTGGCAAGTGAA
CAACGTCAAGTCATACATAATGTACTGACTATAATCATTGGAAGGTCCAAGCGTCAACGT
CTATGTCTTTTTGTATCATGAAGAGTACGGATTCAGTATGTATGATATCCTTTTGTATTT
TGTAGCAAGGATCCTCGGGGAGGGCTGTACATGTATAACTCTTTTGTTGGTGGTAATGAC
ATTGCAACATAACTAAATGTGCATGTGCGTACCAATTTTATATTTTGAAAGACAGTTGTT
GACTATAATCTTATGGTTTATGGAACCATATTGTGGCTTCACAGCAAGCATCGTGGAGAA
GTGAACTTTCCATGATATGTTGACAACATAATAGTTGTGTTTCTCTTTGGATTTGTCTAA
GTTAGTCAAGCAATACTACATTTCTGTATATGGCTGCCTGTGTTGCATTTGTTTTGCATT
GCATGCCAACAAGATGCTACATGTCTCTCAATAGAGATGTTCATGTTTAACTTATCCTGT
GTGTGAGATGTTATTCCTGTTTAACTAGGGATACTCACAATTCTATATGCTGTGGTTTTA
CAAGAACAAAGGTTGTGGATCCTTTGTGTTGTTGTGCTCATATGATTATGAGGCTTATTT
TATGGTTTGTTGTGCAACACGTATGTGCACTACCATCACGTTTTTTGGTGACTCTATGAG
TCCTTCCTTATGGACACCAAATGTGTTCTCTATGAATAATTCTGAAGGTAAACCATCAGA
AGTTTTCACCAGGGAATCAAGTACTAGTCACTGAGTCTCAGTGAGACCATTATCTAGTAC
AGCACATTTCATTTGAATCCAATCATATTAATCACGGTCAAGGATTTAATCTCTTTTATT
CTGTGATTATGCACTCTATGTTCAGCAAGCTGTACTAGTATGCGAGCATACCCAACCTGA
GTTGGCGTTGCTCTAGACTTGTTGTGGTAACAAATGTCTAACATAAATGTGTCTCTTTTT
TGTGTACGGTGTACCTCCTCCTCTACAAATCCAGTTGTGAGTGAGGCGAGACAATCATAT
TGTCTTACCCAAGGTTCTCCCTTGTACTGGACCACCCAGTAGCATGTGAGTTCCCTGTAT
GGGCGAATGTTTTAGCGAGTTTTCATCTGCTAGCAAGCATGGTGCTTTTGCCACGCAAAG
ACTTTGGGTCTGTTATTAAGCCCTTGTTGTCTTTGTGCAGAGATGTTGTGTATTGGTTTG
TCATGCAAACCTTTACTGCTTCTTGATGAGTCCATCTAACCTTGTTTAAGTGGTCTCTCA
AGCTAGCCGTTGGAGAATATCATATTACTCCAAATGAGTTCTATTGAGAACAGTATGGCC
ATCATTGACTCCATTGAATGTGCTTGTGAGGCACATGGAAAACCCATGATTGTTATTGCT
AGCTCTGAGTAGGTGTAACCTTCTTCAGTTTTTCTAGGCACAAACAGGTTCTAGATGCGT
CAGTATCTAGTCTATGATTTGTTGACTTTTGATGAAGTCTTCTGGTTATTGCATAGTTGA
ACATAGCAACATCTACAGTACTGTAAGGATTCTTTTGAGTTTAGACAGTTTTCCTAACTT
TTTGTCCATATCTTATTTTAGAATCACTTTTTGATTTACAGTAATTTATGTTTGTTTGGG
TGTTCTGTTCTTGTACAGCCAGTTCTGACAACGGCTGTCAATGAAACCCTCCAGTCGCCA
AGGTAAATTGTCCTCGTTGTTTTTACTTGACTTTTGGACTGGTTGTGCTCTGTCTTTATA
GGCTGTAAACCTACCTCGTTCAAAAATAGAGGTAAACAGGCACGTTCTTCAAACACACTG
AACCTAATCAAACAGTTTCTCTTGTCATGAGAAACCTCAGTAACGTGAATTTGAGTTTGT
AGTGTAAGTGTGTGTCTTCTTCTTTTATCTTGACACAGCTTGGAAGGTCTGCTATTTTAC
TCAACCCCCAGAGGAGTTTTTCAGGAGTGGTTAGCTCTGTGATCATGAGTATTTTTGGTC
AAGAAGAGTCCTGCACTTAAGTGGTTAGCTATGTGCGTGGTATGTTGTGTCCAGGTTTTG
TTTCAACTCTGGTTCACAGATTTTGCAGACTTTGCATCAATTGTCACTGGCAAGGTAAAA
TTGATCTTAACATATTTTATGTTGTTATTTGTTCGAAAATCTAGAACAATTCAAACTCAG
TTCTTGCATTTGTCAAAGACTGAGGTCATATGCTGGCTTAGTCACTCTGGGTAACATGTA
CTCAGAAAAGTGTGTTTTGACAGGAATTTACTGCTTGTGCAATAAAAACATAGTGTGACT
TTGCCCTTCCTTTTGAGTAGAACCCATCCTGCGTGCGCCAAGAGTTTGACACCTGCCTAG
CTGGGTAAGGAAAACATATGGATGTTCCTAATTTTGGAACATGGGGAAAGCTTGAACTAC
GTCCTTCTTGCTTTCGCTGTTACTGTAGCAACACCGTGTCAGGGGTTGAAACCCAACATG
GTTTGATTTCCAGTTGCTTTTTTCGTTACCTTTGATTGTGAATAGTGCAGCTTGGCACAT
GTGTATGTTTCTCTATGTGGGAGAAGAGTTCATCTTCTTGAGAAACAATTCATGATGCCA
GAAGATTTCTTGGCATTTTGTTTTTTTTACATGTAGCAAGGTATTTGAATATCAGGTTAT
TTTAACATGACGGTAGAATTTTGATCAAGATTTTTCTCTAACTGAGCTCTTTAATTTAAA
ATTAAATAATCGAATTTATATTTTCGGGCTAAATTCTATTTTCGGACCAGAGGTTGTGCA
TTTGGCTATTCATAGCCAACTAGCTTTCTTTCCTTTTCTTGCGAAGCTCGGTAGCTTATA
TGCATGAAAGGAATACCACATGAGAAGAATTCTCACTTTTGTGGACTTTTCTCACTTTTT
GCTTGGATTTCAAAAGAAATCAACAAGTTGCATGTTTTCGGACAAAAACATAAAGTATGC
AGCATTCTTCGCAAAATCGGAAATTTGCGAGAATTTTGCTAAGAGTGTTTCTGGGGCACG
ACACGTGAGTCGTTTATGGGTCCTTCTTGCCCCATGCGTGCTGGGACTTGGAGATGCGTC
ACTCTGATGTTTGACCAGGACGGCAATACATTGCGCTCCTATGCCCTTATATGGAGTCGA
ACAATGTTCTCTCCTAGGCTGGTCCTTTGCAATCAAGGGCTGAGCCCGATGATTCGAGGA
CTCACTATTTGTGGTGTTTTTTTGAGATCGTGGCCGGGCTGTGCAACTACACGATTCATC
AACTGGGCTGTGCCGTGATGTTCCCATGTTAATGGGGCTGATCATCGGGACAAAGTCCTG
CGTGACTGCATTTTCCTTTGAGGTTATAGATATGCCAACCTTGAAACCTTGAGTCCGCGC
AACCTGTGCCAGTGCAGTGTTCTATCGACTCCCACCGCCACCATGCGAGCGAACAAGGGA
ACTGGATCATTGGGTACCCAACACTTCTAAGCGAGAACTTCCTGGGGATTGCGAGTCTTT
CAAATGACGAAACCTCTCGGGTCACGAACAACCTTTTAGGCCTTAGAGGCCATACGATTC
TTCATAGGGTCATTTTATGCCCTAGAAGATCTGATATTGTACTGCCCTAATGCTATAAGT
ACTTAGCACTCCGTGGTGTCACTGCATCTGCATGTGCTCACAGTGGGACTAATTTTAAGT
CTAATTGTGTTTTAGGTCTAAAAATAGACTACACACATATTGCTCTTTCGGAAAAAAAAT
CAACCCGAGGCATTTATGTTTATTGCCTCCTCATTTTAATGAGGGGCTGCTACTACCTAA
TAGGCACGTAAGCATTCGTCCCACAAGTGCGTATGATACGTCACAAGTGGTCTTTTTACG
GCAAGTTGCGCTACTTATGCACTCTGCTAACAAAGGTGAGTATACCCCGTCAAGTGGGAT
CTAGTCCTCACTGACATTCAGGGCAATTGTTCTTGGCTGCGTGTTAAAAAACGCGTGCCG
GCCTGTGAACTCACTTCAACTGGCTGAGTGCGTGACTGGGGCTCAGCTGTGGCTGTTGCT
ACTCTTGGGGTCAGGCAGCACAAGTTGCGCCACGTGTAACACACAAGTGTATTCTACGGC
TTCGAGCAACAAGGGACGACGGACAGACAAACCTACCATGGTCAACCACCGACAACAGCT
GATGGATGATGGATGGTGGACAGGCGATCCGATCTGGTCTTGCGAAGGCTATCAATTGAT
AGTGACCTAAGCCGTTTTGCTGTAGTTTCTTCTATATAGTAAACGGGTAGATACATGTTG
TTGAAAGATTTAATTATGAGAGTTACACTACTGAAATCGGGATTGTATGGTACACTAGGT
AATCCATGCATCACCAAGCACAGGTGATCCTGTTAGAGATTGGAGGTGATTTAGGGCAGT
TCCATGACTGCTCCTTCTCTCAACTACCAACAGGAACTGTCCCATGAGAGGTTTCTGAGA
AAGAAATCCTCTCTTGGATATTTTGTCTAAGAAACACCTAGAATGTATGTGGTGTTTCTC
AAGAAAAAAATTGTCTTTTGAATATTGTTTCTCAGAAACAATATCTTATGACTATTGTAC
TTCCTTTTGCGCAAAGGAAAGAGGACCATTGGAGGTTCCACCTGGAGCCTCTTTGGGTTT
ACCAGTTAAGGTAGATAATTGGCCTATGTCAAGCAGCAGCCACACTTGCTCCTCAGTGAG
ACTCTGCAGATGATAGGTTTTGAAACTCCCAAGTTGGTACCAGTGCCATAGTCAATTTAG
TTCATATTGCACTTGTAATTACCATCAGGCATTGTCTGATAATCTACCAAGTCAATTTGT
CCACAAGCTCCAAAACCATGTGTGAGGATTGGTTGGTGGCCTGGAGAGGTCCTCTTTCTC
AAAATCTTCTTAATACACCAACAACAAATGTCACTATAAATCTTGCACACTTCACAATTT
ATGTAAACATATTTGATCTTGCAGGGTTTGTGACTGTTCATCCCTTACAGTGATGGGAAA
GTCAGATGCAATGAAAACTGAAACAACTAAATGATAGCTGGACATTATATGTATGGATTC
TGCAGAAACACCTCCTTCCAAAGACCCACGCCCTTTCTTCATCAGTGATCTGGCCGACCT
GTAATATGTAGGACTGTATATGTCTTCATCCAATCATGCATATATTGATGAGCTTCCTTG
ATTCATATCCACCTCTGCACTCTTAGCTACATTTAGTGTGTCCACAATGTCTGAGTACTC
AATAGAATTCATCAAGCATATATTTCATTCCAAGCTTGGACATGTGGCTTGACAGAGCAC
TATAAATGGCGTCACTGTAAATTTCTTTTTCGGGTTCTAGGTCAGAAACACCTTCAGAGT
AATTGGGCATAATGGGCACCAATGGAGGAGACAAACCAAAGTACTGCCAGAAAATCACTT
GCCATAAGACAAGGTGTGCCCAAATCTAAAATTAAAGTCACGGATGAAGACGGTGAGCTA
AAGTACTGCAGCTAAATCATGTGCCTAATTTTAATGAATTTGAGGGAAATTGGTGAGCGG
GACATCATGTAGGATTATTATGTTAGCAAATCAGATGACTAGAAAGATGTCATTGGTATG
AGTGTAATAATATATATCATAACAGGTTTGCATTGTTAGTGCTGGAGTGTGCTGGAAACC
ATTACTTTTGCAATACATTACTTTGTAAATATGGAGTCTCTCTAGCAGAAGCTTTTACAA
ATGTGAGGAGGTTCAAATTCTTGAGAATTATCATAAAATTATAAAGACTCCCACAACCTC
AATTAGGATAGGGGGGGTTTGAATATATGGTAGCAAAATTACGGATGTGGATGCCAATAA
TCATCACAAAATCACAAATGAAGCAGGAGCTGGTCACAATGTGGGAAAGGTGATGCAGCA
TATCAACAGGAGTGATTCTGAAAAGGTTGTGTTGATTGCAGGCAATAACGTGAGGAGTGC
AGATGACAGAAACAAAGTCTGACAGAATCAAGAAATGAAATAGAATATGATTATTGTATG
GCTGCTAACATCTTGTTGGAAGCATCAATGGCATGATGTCATTCCAAGAAGTGTGTGCTG
TGAGAATGTGATTGCATGTTGGGCAAGAAAGAGACAAGAATAAGGACGAACGTGTTTCTC
ACAAAAAAAATTATGGCATATCAAAATTAATGTTCAACCAATTTTGTGGAGTAATTGTGA
ATACAGGTTTTCACACCAAAAATAACAAGGAATTCATTATACATAATGGAATGCCGTTAT
TTATAATGTCATGACACTATAAATAATGGCTCATTATATAAGTTGGTACTAATATAACTA
TTCTGTTGGTCCCTGTATTGTGGCACTGACTCAGCTCCAGAACCGGACAGAAACGTTCTC
CCAGTTCCAGCACAGGGCAATTTTCTCCCCATTTTGGCACATCTGCCTGTTTGGGGCACC
CAGTTCCAGAACTGGGATGCCTAGTTTCAGAACAGTGCAAAATTATTGCCTAACCCCAAG
ACTATTCCTCACACTAAATGCACCGTGAACCAATGGGGGGATATTGCCCAGTGCTGGAAC
TGGGGGAGAAAACTTTTGTCCGGCTCTGGAACTAGGCCAGTGCCACAATGGCGTTTAACA
TATATATTGGAGTACCCTTTTGTACCTCCACTTCCCACTTGTACCCCAGTTTTATTTTGA
TCAATTTTTTCCATTTCTGGTGACCAGAACACGTTTAAATAGTTTCATTTTCTAATGAAC
AAATACAAAGAAACTCATTTTCATCAGAGAAATCCAACGGTTGTACCCAGCAGTATTCTG
TGGAAATAACAAGGTATCTAACTTTCTTTCAAACTTTGGAAAAGAAAGTGATGCATTGTC
TCCAAAACTAAGTGTCACCAAAAGTAGCCACCACAATAGCATATCCATTGCATTATATTA
GGGGGGTGCACCCAAAAAAAAATGTGGCTTCTGGATGGTCTGTCTGTTTACCCCATACCC
TAGTTGTACATCACCTTTTTTATTCCCGCCAAAATCTCCAGATCGTTCTCCACCACTCTG
GCCAATTCTGTTCACAAAGAATGCACCCTCTTCTGCACTATAAACCATACTAAAGGTTGA
TTGTTGCTTCCACGATTAAAACTATGCATAGATCTTAGTATTACCTATGCATAGTTTTAA
TTTGGTAGCTTGATTTGTGCAGGTTGCTTCTGCGTAGTGCAAAAGCCCTTGAAACTGCGT
GAAATGTGTAGTTTCTAGCTAGCAACTACACATTTCATATCATCGATTGCGTCAATGATA
TCTCCAAACACTCTCCAAACACTTTCCGAACGATCAAGCAGTTATATGCAACAATCAACA
AGTGATTTTGACAAGGTGCGCTCACGTGAGATCCACGTGCGTGGCAAGCTCTTCGCAGCC
AAAAATTCGCATTTTCTGCTGCGATCGAAGCCATCAACGAAGTCATTTAAAAAAGGCCAA
CATGGAGGGAAATCCACCTCCCAACCCTCCAGACCATCCCACCATCACTCCTACAGATCC
CCCAACCAAGAAACGGCGTAAGAAGGGTAACTCATCAATCTCCTGACACGCCAGGGGCAG
GAACAAGAAAGATATCACTCCATCAGCGACCATTGCATCCTTCCCTCCAGAGAGGATCAC
ACCTTCATCTACTGAGGTGATGGCGTTGGATAACACAACAATTCACACAAAAAAATAAAT
CTATGATCAAAATCAGTCCCTGAGGAAGAAGGTGTCTAGTGCGGCCGTGGACACGGAGTC
GCTACGGATAAATTTGGCAGAAAGCAACAAAAGCATCCATGATCTACAGGATGAACGCGA
CCGTCAGACTGTGTTGGTTGGAAAATTGGAGTCTGACATTTGTGCTACAGAGAAGAAACG
GCAGGAGCGGACCGAGAGATGGATGGGTTGGCGGCAAAATGCTCAAGAGACGATCCGTGC
GGTAAAATCATTCCACAAAGAAAAGGTGAAATTATTGACCATCAAACACATGAAGGAAAT
TGCAACTGAGACGGACAGGTTCAAGTCACAACAATACAAGAAGGAGCGGAGTCACACAAA
AGAAATTGTTGCAATGCGAAATGCAATAGAAAAGACTAAAAAAAATCATGAGTTAGTACA
ATTTCTTTTGTTTTACTTTATTTTTATTAGTGTGTTCACTCACATTTAAATCATAATCCT
TTCCATAGTATTGTTGTTACCAATTTATCAGCAGAAAGAGACTCAGCTCTCCAGCAGTTG
GAGGTGTGTGTTGATGAGAAGGACTCTGTCTTGAAGCAGACGGCAAAATTTGCCCGGATT
CAAGAGAGGGAGCATTTTTCCAAGACAATAGAATCTTTTAAGATTAAAAATTCTCAGCAG
TCACTTCAAATTACTTCTTTGAAAAACCGTACTGTGGATGCAGAGATTCAAAAGAAAAAG
CTGAGTTTCAGGAACAACAGTCCACTCGGCGCAGTCAAGATGCCACCAAGTACACCAAGT
CGCTTGAAAAAAAAATCAACAAGCTCCAGAGCAATCTTCAGGAACTCCAGAACTCTAATG
CTGATCTGCAATTGCAAATTGAAGAGAAGAATGATCAGTTGAGACTTAGCGATGGTGCCG
CACCCATCAAGGTTTTTTCTAAAGTTAGGTACTGAAGGGGCGGTCAAATGAAATGGCCCT
TTTATGTCTGGGACCTTATCATCACAGAGATAGTGAACGGCACCCCTCCAACACCCATCC
CAGACAACATTGTGAGCAGCATTAGGACGTTCTCGCCCAATACTGTCATTAAAGAGCTCC
CTTCCAAGTGGACCATGCATTGTGCCGGGTCAGTTATCTATGTGATAGTTCAGACTTTGG
CCGCTTACCGACTTGGCAAATCACACAAGTGGTGGCAAGCCTTCACTGATGGTACCGGTC
GTAGGCAGGTTGCAATGCAGAATTTATTGATAGATATAGACGAGGATTTAGAAGAACTTA
AGTGAGTTTGATGCTGTTGGGTAATATCATTACTTTCAAATATATCTAACATCTTCTTCT
GCCAGGCCGTTGTTGATTTCAAGTAGCATAATTCCTAAGGACGAACATTCTGAAACCATC
TGTGATGCAATCATTGATACACTTCGACAAATGGGTGACAATTTAGATAGGTTGATAGCA
GTGCACGAGAACATGTTTGGTCTGAACCATGACATTCCTCCTGGATCATTGATTGACATA
GCAAAATTAGAGGGCGGCATGATCACCACTGACACTTGTAATGGTGCTCACCTTCTTTCT
AAGCTTCTAGCCGAGGAAATTGATCTAGATGTAAAGGCAAAGAAGGAAGAGTTAGGTGAA
GCAGCTGGGGAGGAGGAATCTTTTAAGTCTGTAGTTGTACAAGATTGTCATGGACACATG
CGTAACATCTTCATCAATGGTGCTACAAAGAGAATGTCTACTTATCTTTCAAGAGTTCTG
GCTGAAGATCTTCAAGACATTGATAGGAGATTGCGAGTGGGAACAATGTTTGACATGGTT
TTAATTGCCATTGATAAAGAATTCAGTATTCCAGCAAGCTATCCTAAGGGACACGGTCCT
GAGTTCAAGCACTGGCTCAAAGCTCATCATCCAGGGGCATTGTTAGTACCAGTTCAAAGA
ACTGCAGGCTCAAGACAAGACCTGGCTACAGAAGGTGCTGCTGCTGTTTATTGGAATCGA
AGGTAAGTCTCATTGCCAATTATCCACCTCATCTCTGAACCCACTCTCAATTACAGTGTT
TATCACAGTTATTACATTGAATTTCTCGATGAAGCGTTACGCTCTGGTAAAGATAACATT
TTACAGGAAAATTTGTTTATTGTACTAACATCGGTTGAAATGGTTGCTCTTTGTCGGGTC
ATGGCTGTTTTGCATTTCAAGATCTACATGCCAATGCGATGGTTGGCTGGAAACACCCAC
TTCCTTGGACGGACTGGATTTGACTGGTCATCTCGTTCCATGGGCAAAGTAATTGATTCT
CTCTACAGCGCATGTCTGGAATTGCAGCAAAATGGTAAATTGTACCTCAATGAGGAATTT
ATGAATGCTATCTTTGATAACATTTATGTTGACAGTACAGGTAACCCAGCTCCACTCCCG
CCCTTGCAAGAAGCTATGACATATCAATACGAAGAGAGGCAGGCTGTGGCTATTGACGGA
TCAAAGGTTCTCCGTTACGATCAACTCAATGCGGAAATGTTCTATCCCGTGAGAGCTGAG
AATCAGCAGACCTTTGATCAAGTCAAGAAGATGGCAATTGAAGTTGCTGACTGCATCCTT
AAAGAACTTTGCGATCCTAAAAAGGCTTTGTCTGATTATCTTTCTTGCAGGGAAAGAAAG
TTTAGCTGGGGTGAAACATCTGATGAAGTACATGAAGCCTGCCTTGGTAGAATGGCTACC
AATGATTTTGCTGAAAGCCCTTTTGCTGGATTAACTCAGCAGATGCAGCAGTTTGGTCGA
GTGCTTGGAATTCATGCTTCTGCAGTTAGTCATGCCAAGTTTAGTGGGGATTTTTGTCTG
GACTTTAAAGACAGTACAAATGATGGGAGGTATTTCAAGCTACCCAAAGACATGAGAGAA
TCTTTGTTGACTTACGCATTGTCTATTGCTCCAACAGTTCGGAAAGAAGAAAATAAGGCT
CTTGAGCTTCAACGTGAAGCGAAGAAGCAGAAACAGAAAGTTCTGCTAGAGAAACAAATG
CTAGCTTGCAAGAAGGAATACGCTGATGCGTTGACCTACATTGAAATTGCTCATTCCCCT
GCATTTTGGTCCACAAAGACAGCTGCCAAAACACAATTCAGAAAGCTAACAAGTAATTCT
GCAAAGCTCAATGCAGTTAAGGAGCAAATTAGAATTCGTGTTTTGGGATTTGGATGGAAC
GATCTACATCATCCTTGGTCTAAAGATGGTGTAGCCTACACTCCACAGCAACTCCTAGAC
TATTTGGTGGATGTAATTCTACCTGAAGAGAAAAAGCGAGGACTACCAGATAAACCTGAA
ATGAACCTACCCTCATGCAAATATCTTCCACAACTAGGAGAGAAGACTGCTGATGTTGAT
GTTCTGGAGATGAAATACGAGATGGAAAAGGACAAGGCTATTGAAGAGGCTATTCAGCTG
AGAGAAGATTGGGAAGGTCAAGGATTGACAGATGTGCATGAAAAACTACAGCCTCCAAGA
CCTGAAGTTGATGCCAAGCTAGTTGATGAAGAGATGGAGATGCTATTTGCTTATAAGGAA
CCGGACGGGTCTATAAATATGATGTGGTGTCAGGGTACTGTGATGGGAGTTAAAAAGAAA
AGTAAAGTACACATTAAGTGGGATATTAGCACTCTGAGAGAAGGGGACAAGGCAATCACT
GAGGAAACTTTATTGAAGTCAAAATACAAAAAACATGTTCTGGGTGGGTGGAGGTATAGC
TTGGATTAACCGGTACTTACATACATAGGATTTAAAGCTGGTAAATTAACATGGGCTTAC
TACATATGTATGTACATATGTCCTACAATAGCCAAAAACAAAGACGTGCTAGTAGGACAC
CAAGGAAGCGATATTTTTTCAAAAGCTCTTGGGAATCTCTTTTTGATACCCTCTGCTTCA
ATGAGGATCACTAGCATTAAGCATAGGACCTCATATAAAAATGCTCATTTTTGGGTGCAC
CCCCATTATGTCACTAATGTCACAAAATCAATGGGATTTGCATGAAAGTGCATCTGCTTT
GACCATGAGGCATGTTTTTGTCCTCATGCCACAAAATTAGGATGGATACCTGATCACAGC
ATTGTTGCATACATACCAAGTTTCATAGAAGAATTCTGGCAATAGGGTAAATCACAACAC
AACATTTGAGAAATCTGCAGTGTCATGCTTATGCCCATTATTTTTCACTTCCAAAAATAG
GATCATGACATCAAGTTTGAATGGATGCGGGATCATAGGATTGCTGATATACAAGCAAAG
CTTCATAGACAACTTCTGGCAAGGGAGGAATAATGAATTGTATTTGCAGGTTAGAATGCT
GTAGTACTATATCCGTTTGTCTATCATTCAACTATTTCTAACAAATAATTCTATTCTAGA
CCTGACAATAGGAAAGCATAACCATAACATAAAGCCATGAACCTCAATAATTTTTCTGTC
CATCTTGGTCACCCCATAGTATAAAGATGCCCCCAATTGAGTAGGACCATTGTGAGAAGA
ACTGTATTGCAGCCCCAGAACCCAGAATGCAAGAATCATTACTCTTTTCCATGTGTCTTG
ATTTCAGCAATTTCATTAGCTCATCCTGTCTGGACTCCCATTCCTCAAACTCCATTTGCA
CACATGATGCAGCAGCAAGCACCAAGCCATTACAACAGTGCATGATATTGCTCAATTTTC
CCTCTCTGGGCCTCCTGTAGCTTCCCAACACTCGCTTGGATCTGGGATATGTGGCAGCAT
ATCAGAATGCTGCTAGGATTGTCAATGTCTTCAGGGTTCTAAAACAATGAATCCACTTAC
CAACATTTTGAGCATGCTCTTCCAGAGGGATCTCTTGATGATGACATCCTGTCTCCCACA
ACAAGGGACCTACCAACCTACCGGTCAAGTGTGACCCATCCATCAGATATGCCAACCAGT
GAAACCACAGTCCTCTCACAACAAGAATCCACAGTCAAAGTCATCAACCTATATCGTGAT
GAATTTTGTAAGCCTTTCATAAACCCTCAGGAATGGCAGCTGCTACCACTAACCTGCCTG
TACATTCTCAAAATATCAGAGTGTACAGGCAGGTTACCAAAGGCTTCAAGAGTGTCCAGA
TGGCTTACTGGATTTGCATTGCTTAATCGACAATTTAATTTATCACGCTAAGCTTTGAAG
CAAAAAATCTTCCGAGTGCATGGGTAGCATAGTGGTAGTTCATGACTGACATTCCATTAA
TCACGAGTTACCGCCAGGAAGATCACCTGTTGGGTCTAGTTTTGGTGACGATTCTAGGCT
TGGTTTTTGAATTTTTTTGGTGATAGCTCATGGTCCTATTTTTATTTACGAACCAGGTGG
TCTTGTATATCTTCTGCCAAATTTTCCAAAACCCCTCCAAATAGGAATTAATTACGAATT
TTGAAAATACCCGTACAAGACGTATGTCATTCACTGGCTAGGTTAGGACCCTAATCCACC
ATAATATATTAAAATAATATATTCTGCACTTGATAGCTATGTATAAGTACTTGACATAGG
CCAAGAATCTGCCATTTTTAGTACCCTAAGGTACTAAAATCAATAGGATCATTCTCAGGA
CTCCCCAGGAGGAGAGTCCACTGCCCCTGATCCAAAAGGCATGGACTGTCCAACACAGGA
GTCCACTTTCCTACTCCTGACAACATGGACTCCCTAACACAGAAGTCCATAGCCCCAAAC
AAGAGAACACCCTTGAGAAGGGTATGAACATACCATTTTTGTGTAGGATCTACACAATGT
TGGTTTGCATCATTTGGATTGGAAAAGCAGTTCCACTGCCCTTCCATCCTCACAATTGTA
GCAAAATAAGCTCATAAAATCAAATCTTTGACACCTGTCGAACATACCTATAATTTTCGC
GAATTAAATTTTTTCGACGACCGGCTCAGATCACTATCTGTAGATAACCGTGGTGCGACC
TGCGCCGACCACTCAAACATAAGGTACGATGAATAAATTTTCATCACAAACGGCAATTTT
TAATTTTCCACGTGAGCGATACATTTTTTGCATGATCGACGATCTCTCCAAAATCGTCTT
TGCGATCAACAAATCCCTCCGGTTCCGCCATCAACGAGCTCTCTAAAAATTTTCTGAGCG
ATCGGCCAAATAAGCGATCATTTTGAGCAATTGACTTCAACGAGCGGGAAATCCTACAAA
TCAAGTTAATTTCTTGATCAAGAATTCTTATGAAATAGTTGGAAGCAAGACTTTCAAGAA
ATAGAAAGTGAAGAAGATTTTTTTTAAAAATCTTATTTGAACTAACCTCCACAGGGCACC
CAAGACCTTTTTTGAGGCCTTGATTTCTAATACACCCCTTGAAGAGGCAATCAAAAGGAT
GTCGGCCAGCAAGTCAAGCCCAGAAGGACTCAAGCCCGCATGAGTGTGAATGGAGCTCAA
CCACCCATCTCCTACATCCCCCCTGCCATGGACACCCCCAAGGTGATCAACAAAATCAAG
GTCTCCAACAAAATGACCTTATCGTCACCGTCTTTGATGAGGGAGGCCTTGAACAGTTCC
TCAACCATGTCCAGACCTCGAGGGAAATGATTCCCAAAAGAGGCTAGACACGGACTATGA
GGAAGCCTGCAAGGCAGATAAAAAGGCTGGGGCAGAACTGAGTGTGGCCACTGCGGCCAC
TGCGGCAACTGCGGCCAAAGCCAAGTACAAAGGGAGGGATGAAAATTCCCCCATCCTCCA
ATTGTGGAACAAAGCAACTGCTGCTAAAATCCACACCAGTGAGGCCACAGTGTCTGCTGG
CCAAGCAATCTTCTTGCAATACTCCATTCAACCATCGGAGACTGCCCGTTGTCCTTGGAC
CACCATCGTCGGGGAGCATATCAACTGCAAGCCCTGGACAGAGACCAAGCATCCCACAAA
ATGCCCGGCATCTTGGAACTCCTTTCAGGAGTGTGTCCAGTTGCATCTGCAGACTGTCTT
CAGGACTGATGCAGCAGAGCAGGAACGGTTCTACATCAGCAATGAGCTGAAGAAACCAAA
CAGAGTACCCATCATGGACTTTGTGCAGAGGATTCAATGCCTTAATGGGTATGTGGAAAT
CTTGCCATGCCTGTTTTACTCTTCAAAGGCTGCAAAGTCTACGAAAGTTTGCGGGCCGTT
TGATGATGCTGCCTTGGCAAGCCACATCCTCAGGATGGTTCCTAGAAACTGGAAGGACCA
ATATGAGCTCAGTGGAACCTTGGTACCGCAAAGTGTCAGGGAACTTCTCAAAGTCTTTGA
ACGCATCAAGAAGGCCTACTCCATCAAGAAGGTTGGAGAAGGACCCAAGACTGTAGCCAA
GTCTACCAACTCATCTAGGAAGAAGATGCTCTCTTTTAGTGACCGGACTCCAAAGAAACG
TTGCACAGAGAAGTACTGTTCTCTCTGCAAGAAACATGGGGGCTCACATACAACCCACAA
CACTTGGGATTGCCTTCAAGGGAAGAAGGCAAAATGGAAACTCTCGTGGACCCAAGAGAC
CTGCTCGAGGAGGAAATAGCTATGCCCAACTATCCGCTAAAATCGGCAAACTTACCAAGT
CCAACAATAACATGAAATGCGCTATCAACAAGATAAAGCATAAGCATCACACCATAAGTG
ACAGTGATGATTCAGACTCATCCTGAGATGATGGGTTCACTGCAAACAAAAAACACCAGT
TGCCTTCCGGTATACTCTCAAAATGTCAGAGTGTACCGGGAGGTTACCGGAATTTCTAGA
GTGTACAGGTGGGTTACCGGTTTTTCCCCTATTGTTTAAGCCCCAGATACATTTATCACA
CTAAGCTTTGAAGCAAAAAAGTCTTTGGAGTGTTTGTGTGTTTCGTGACTCACATTTTTC
GAATCATGAGTTCCAAACAGTAAGATCACCTGCTGGGTCTAGTTTTGATGTTGATTCTAG
GCTTGATCTTTGATTTTATTTGGTGAAGTCTTATTGGTCCTATTTCTATTTTCGAAACAG
TTTGTTTTATAATGTTCTGTCATTTTTTTAAACACCCTCGATGTAGGAATTGAATATGAA
TGTTGAGACTTCCTGTCCCACAAGTATGCCATTTAATGACTATCAGAAGTGACTGCGCCA
AAAAAATGAGAACACAAGAATTACACATATGAGCAGAGAGCTTGGAGAACTTCGAAGAAA
AATTGATATGTAAATATTGGTCATTGGTGTGTAGTCAATTCAATGATGTCATTTTAAAAA
AATGCTGGAAAATTGGTAAGAAGAAGTAATAAGTATTCAACCACAACAGATCTTGTGATT
CCTGTAGAAGTCTTAGGCATGTGGCATCTGGATTCTGGAGAGCCATTTCTTAGATGATGA
TATCACTCTGCATTTTGCTCTTCAAGCTTTACGCCTCAAACACTTAGTACGGATGCACGA
GTATGCCAAACATTGTGCAAGAGAACAATAGGGCTTGTACAAGACTAACATTGTCAGTCT
TTGTTACCTAGACCATTTAAAGTATACATGTCAGCAAGACAGGCAACTGCGCCAATTTTT
CTGTGATTGGTCGATAGTTGGTAGACATTTTGTTTTTTTCTGTTGATGGAAGTCAATAGA
AAGTTGACAGTTAAGTCAATAGGTTGGACCTTCCATGGACTTTTTGGTTGATAGGAGTCA
GTAGTATCAACTTTTGTTTTTATACTTGTCAACATGTCGACCACCTATTGACCAACTATC
AACGAGTGATAAAAACGTCAATAGTTGGTTGATAGTTGACATTATGTACTAAGAGTTCCT
TTGTAACATGGTCAACAGTTGGTTGATATCAAGAGTTGATAGTATCAACTCTTTATCTAT
CAACGATACTATCTACTACTCATTTGATACTTGATTTTTTTTCAATCCTGACAATAATTG
CCGATAGTGTTGATACTTAGGTTGATAATTGAGTGATTTTTAGTAAAGTTGCCTGTCTTG
CAGGTTATCATCCCTTCAACTTCATCTTGTGAATTCTTTAAACCATAGATTCAGTGATTA
ACATCAATGAAGCTGTGTTGGCCCACATGTGGATACACAATAAACATGTCAACTTAAAAC
ACATCTTGAAAAACAGGGACCAAGAAAAAGCTTCAAAAATTTAGCTCCCAGTCACCTGCA
ACTCCAAAAACTTGGTATGACAATCTGGCAAGTCCTAGCTTTTTCTTCTTACAACAACTG
ACACAAACCAATTGCACACAATCGCTCCTCGTGCCAGTGTGCTGCAAGGTATATTAGACA
AATCTATCAACTGTTCAGGGAGAACAATCTGAATGTAGGTACTTAAGTAGTAACATTTTG
GGAGTTTTGATCACTGGGATTGTCATCAAATATCAGCAAAATAAATTGCAGATGGTAGTT
GCCAAACTAATCTCTTCATCTGTTGATTGCCTTGTCTTAAAATACTTGCCCCATAAGAGG
GAACACATCACTGATGTTTCTTGGTTGCTGAATATCATGATGACAAACCATTGTAACAAC
TGTCAGGTTGTGAATGGCTCTTAGTGATGCCTACATTTGACCAGAAATTATGCTAGAATG
TAGTGGATTTTGTTTATCATGCATTTTTAGGACGAGATATCTCTTTTTGAGGGAACTTAA
CATAGGGTATGTTGTACTGTACATGATCTGACTTTTTCATGTACCATTTATTTTTAGGAG
GATATCTCTTTACAAAGATTTGTTGACATACAACACAGTATACCAGATCTATTCTTTTTT
AAGTATTTCTAATTTTTGTGATCTGTGTCTATTTTCATATCATTGACAAATTAACGTGAA
TATCTACATTTTACATCACTAACTATTGCATTCTTTCAGCTCTTCTAATGTACAATCACA
TATGTATGAAACAATTTAACTACACCACAAAATGAGTCCACCAATTGAAGGTGCATGTTC
CTACTTCTATAAGCTGATGTCTGTCAATCCACTCTCGCTTAGATATGGAATATTCCTGAT
ACTGTTATCTGAACATTGATATCATGCTTGGCTGTCCAGAATGGAGCAGCACTATGTCTT
TCTCTAGATGTATGTTCCTCTTGAATGTATAAGCAAGAATGCCTGGTACTCTTTTCTGCT
CGCATATAGCTCTATTGATGTCAGTCCATTGGCACCGCCATTTTTGACATTCTACTCCAA
CAGAGTCTTTGTAGAATTGGTTGTGTGGTTTGTACCATTGCTGGCATGTCCATTGCTGTG
GGCGTTGCCACCCGCATTGCTGTTGTTCCTGGCATTGCCGTTTGTAAGGGAGAACTCAAG
TACAGTTGTCGAAGGCAGAGGACACAAAAAGACAATTGATGCAAGCAATGGCACTTTTGT
CAGTAGAACTTATCTTTCTTCTGATTTAATAGGAAGTGGCTTGCATCATGCTCCAATGAA
ACTTGCACACTTGTCGCACACCTTGGCATTGATTATGATACCTTTATCTTTAAGCATACA
TCCAAGGATTAAACGAGTTTTCAAATTGCTCATCATCCTATGATGAATGGGTTTTTGAAT
TGCAAACAAGCTTGCAAAGGACTGCTTGAGTAGGTAGCTGATGAGGCACTTAAGAAAAGG
AAGCCTTGTGTGTGAAAAGTGAATACCACCCAGACAATTTTTCTGTTGTTGCAAAATGAT
TGTGGTTTGGGTTCAATTTCTAGGAAGAAATCTAGGGCATGAAAACATATTTATGGTTTA
GAATTGATAAATTTATGCCTTACAGTATATCTTAGTTCATAAGTGCCAGGAAATGTCAAA
AGATACATTTGCATATAACTTATAATCCGTACCAAGTTAATGATGCTAACACGAGAAAAA
ATATAAGTATCCATCCTAGTTACTACAATACCCCGAGGTACTGTAGGTTGTGCCAATTTC
CTTCCCATTTTGTCTCGATGCGCCTCTGATTCACCATGTGTGTTGTGTGTGAAATACAGG
GTGGTGAGTTTTCTGACAAATTGAGAGAACTCGGCAACCAACCGGATTTATCAGGACCAA
AGCATATTGGCACGTTGCTGTTGAATAGGAGTATCGATCACCAATGGCTTTAGAATGTCC
GGGGCTCATTTACTAGGTTAAAAACACAAATGTCATGAGAATCGGGGAAATGTAACTTAT
ACTCCCCTGGCACTTATAAACCGAGATATACGGTAGTTAGTTTGATGTTTTGTATATTGT
TCCATGGATGCAACATCAATGTTCAGAGTTCTGTACTTGAAGAAGCAACACAAATATTTT
ATCACATGCCCATATTACCGTATATCTCATGGCCACATGACTTTATTAAATTTTACAGAA
GAGAGAGATGTCTTTAGTTGTGCTTGGGATCGATGGTAGAGCGAGATCACTAGCACCAAT
TAGCATTGCAAAATCGGTTAAGGGATCACGTGCACCAGTTAGCCCATTTGAGAAACACTA
ACTTTGCATGGATTATTAGGCATTTTTTAATGTATCTTTTGGCATCTCTTAGATGTTGAA
CGGAATGTGTGTTATATTTTTTCTATTGTATCAATTAATTGTTCATGGTGCTCCAATATC
ATAAAAAAAGGAGTTTCAACGGAACTTGTTCGATCTAGAAATATTTCCGTCCTGTCGCAA
GAGTTTGAGTTCACGGAGACGCACATTCACTTGTTGCGGAAATGATTCTTTTCAAATATA
TTATCAGAAGTGACCATATTACTAATATTGAATCACATGTGTGACTACGCCGAAATACAT
TACTTCCCGTAATTCTTGTACTACATCAAGATTCCAAATTCCACACAAGAATCATGAAAT
TCACGATTCACTCCAGGCTAAAGACGGAGAGACGGAGAGCATCCATCGTGCAAGATCGTG
CAGCATCATCGCGACTTCATGTTATCATAATCATCACTTATCCTTTCGGACCTCGTATGA
CAGACCTATCGGTGACCTCTTGTAACCATGTTGGTAGGCGAAACAGGGTGGCTCATAATT
CATCAACTGCGTCGCCTGAACCTTGTATCAGAGAGCTCTCGCAAGTAACTTTGCAAGCAA
ATCTTGCCATACATATCAAATTATCGTATTCCGGCGCTTGATCATGCGAAAACCTTATTA
CTGCTCTACGGCTTTCTCACTAGCGTTTATGCCATCTACGGTTTCTGCTCTGCAACTCCA
TGAACCGCCATGTTCCTTCAATAGTCTGATGCGCACGTCATGTCTTGCCTTTGTAAGCCC
ATCTCAGAGGTGGTCGGCATCGTCAAAATTCATCCATGGTCGAAAATACAAGCGTTCTCA
GATGGCCCTCAATTACCGAAACACACCCTACGACGATGACGTGAAGGCCCAAGAGATGTA
CACAGATAGACTCTGGCAGTCTGCTCTCGTAGCCGATTCGCTTCATCTGGAGTTGAAGCC
GGTCCAAGACACGCTGTCTCGCAAGCATAGAGAATCCAGTGAAGAATTGATTGAAACGGC
CAAGGCGTTCATTCCCGTAGTCATCGAGATTGGCGTGGTCGCCGCTGTTGCTTCGACTGT
CCCCATAAACTAGAGACGAAAACCACCATCCCATCAATCCATAGAAACAAGTTGAACAAA
TCATAGCGATAGAGTACCGTCCCTGACGTGTCGCTCTGCTTTGGTTCAAGAAAGGAAGTT
AAGAAAATTCTTCTTCTAGCGATGTAAGATTTCTGCACTCAACGATACATCAAGAAAAAG
ATCACCAGTTGAATCCTTCCTTTTGCTGATTTTACAATGTGTAGACTAAAGATAGAAATG
TTACAGAAGTGGCTAATTGAACAAGTTCTGATTTTAAGGCTTCGGACTAAAATAGAGACA
ACATAATAACGATAGTTGTAACATGAAATAATGCTTATGTGTGGGATCAGTTTGTTAAGA
TTCCAACAACCCCTGTCCATTTTGGATTGCTCTGCATAATACGCAAATCCAAAGGCTACC
CTGGATTGTTGCCTGTACAGGCTCGTCCACAGCAGCAATGTGCAAGAAGGAGTAGGATGA
AGTACAAACACTGTGATGTCACTGGAAACAAGATGTTGTTCATTCTTGAAGCAGGAAGCT
TTATCAAAATATCCCCGCAATGTTATGGCTCAAAGCATTCCCTCAAAGGCACCATCACTA
CTGTTTCCAGTGTATATTGAGATATCCTTGAGTATAAAGTAAGGTGGTCAAATTATTAAT
TATTTGTGTTCCAAATTCTTCGAAGGTGATTCACAATTGATGGAGGGCCTTCACGCTTCA
AGATTACATTATGACCAATATCATCAAGACAGGAATGGATTGGACTTAGAGAAGTATAAG
AAAAACTCATTTGCTCAAGCTCTATCAGTCAATGAAGCAACTCTTGCTGCTGCAGTTAGA
GCACATACCTCATCTGCTCAAAATTAATCGGATAACGAAAGTGTTCAACGAGTGAACAAA
ACTCTTAAGACTTTGCAAATGAATCCTAGCCTAACTAAATTGCCATTCACAACAAACAAT
TCGCCCATATGTACTAATGTTTATGAAGTTGAATCCTCTTCAGATGATGGTAACAATCTA
CTTGCTATGGCGACAATTGCAATCCAGAGTATATTGAAGCTGATTGGAACGACAACAACT
TTCTTGAAGACATTGAGTTCAGGTATAATGTTTGGCAATCAATGCGCAGTATTGACAGCC
CGTAAATTGGTACAATGGCAAAGGGCCTTTCCAAAGACATAGAGTAGGGAGGAACTTCAA
GAGTGCTCTGGAATGTGTGTTGCTTTGTAATGGAATGGATTATGACTTTTTCAAGCAGAT
GACTTTAAATTCCAACAAGTACAGTAGGCACAGATGAACGATTCTCAATAATTTAGTGGA
TCTACATGGAGCAATATCATGATACAGGAGATGATTCAATTCTTTGACATAAGACAAGTA
TTGATGATAGGCAGTTGGGTGAGTCCGAGTCATTTTTTATGGCAGTTAATTTATCAAGAA
GTTACTCCATCACTCTATTCTGCATGTGCCCTTTGAGTCATAACACTACAACAATCCAAA
AGATTAGGATTGGCTTCCATCAGAAAGTTGGTATTGCAAACATGGGTGATATGCCTCATA
AACTGAGGCACACCTTCAAAACCCAATCTTCCTATGAACTTGTACACTAGAAATTGACTT
GAGTTTTGATGGAGGAGCACTTCATGTTCAAGATGTAACCCCTACAACAGAGATAAACCT
CGGCCATTGCAAGTGGATTTCTTTGTCTTGAACTGTGACTCACCAGAAAAATATTGTATT
GCTCCTTGAGGTGTATATCAACAAAAGAACTCCCAAAATACAGGCATTCATGGTGAATTC
AGAAGTCTACCTACTACTCAGAGGGCTGTTGTGAATTCTATCATATGTTCCAAGTTTGAG
AAGGCTCATGACCGCGCATTGCAGGCACCTGTTAATGGATAACAGATTACCATTTAATAT
ACTATGTGCCAGTACACCAAGAGTCATTAGAAGTCGGAAAACAAGGTGCATCATGAAAGT
ATTTGCTAAAAATGAACAATAAGTGGTCCAATAACAAACTGGCCTCCACTTTGAAGGTAT
CAGTAGAGGTACCTTGTCTCGTGAAGATGTTAATATTCATATACCATTTTGAACCTCAGG
GTTGAAGGGCCCTTCAAGTTTTACAAGGAGGGAAACCAATTGCATTGGTCGCAGTAATCA
ATATAGGGAGAGGGATTCTTTCTTTGCCATGAAGGCAAACTACAGAAAGTTGTATAAGAT
GGCCTACTTTGTGGTTCTAGATTTTATGGTCCTGAACTCATTTTTGCATTGGCATGTCTG
ATGGTGAAAGTGAAGGCAGAATGAAGGTATAAAGAAATGTCAAATGATTGAGTACATTAA
CAAGACTGGAAGAGAGCATCACATTTTTTGGGTTGACTTGCCAAGTGACAGTCATAATGG
GCACAAACCTCAACAACCTCAGCATCACAACAGAGTGAGATGCACCACACACAACTTTAG
GATGGGCAGAGACAGAATCTGGAGTCAGTATGGTAACAGTTCTTGTCAACAGCGGCACTT
GACATTGTGTTCCTTGTGCAGAATCAGTGCATATGGCTTGCCTATTGATTGGCACTGCAG
AATCTGTTAACTCAAGCCACTGAAAGGACTGTGATGTTTCCAGATTGCTCATCATAAGAA
TCACTGTGCCGGAATGTGGATCACAAATGTGGCTATGGATCCAGCGACATTGAGGAAAAC
CGAGGTTTTCAAAAAAGATGACACAAAGTCAGCACTGCTCACCAATTCTACAGGATTTGA
TCGAATTGCATTGATTGTTATAATTAAGAGGATAGAGAAGAATGTTGATACAAAAGGCAT
TGTCTATGGTCACTTTGACACCACTTTTTTGTAACAAAAACCTACAATTATCATGTCAAT
TCATGAAGTGTGTAAATCTCTGAAATTTCATTCACTATCTGTGCAAACTCCTCTATTTTT
GACCGTTAACACTGTGATATCAACCTATCTCCACTTTCACTGAATTAAGAGGCGGGGACT
TCATTTTTGAGTCAAAAACAAGTGAGAAATCATAAAGAAGTACTCACCTTTTTGGGCCAG
CTTCGGCATGAGGATGGAAGGGGAGGAGCTTCAGAAGAAGTCTGGATTCAAGGGCAAGCG
GGCATGGAGGAAGTTTGTGGGCAACATCAAGAGCGGACCAGACTAAAAGGTCTAAAAAAC
TTAGCAATCACTTGAATTGCAGAACCTCCAGGTTTATGACATTTCTCCAGTTGTGGAAAT
GGTAACATCCAAGCTATGAAGTTACACATTGAACAGACAACAAAGGAATCTGTTGCAACA
AAGAAGATGGCTGTAGATAAAGCAAAGTGGGCTAAGACTTGGAAGGAGACAGCAAATGAT
GTATTGAAGAAGAAGGAGCCGCAGACAGTGAGGTAAAGACAATTTTAAAGAACATGATAT
GAAGTCATATACTTTGGAGCTGGAGGGGTCACAACACAATGAAGAAATGAAAATGGCTAT
GATGGATGTTAAGGTAAGGACAGCAGTGTTATAGTATGTTTCTTATTACTATTGTGCAGA
ATATAAATTGTCTCTTCAGTTTGGTTTTGTGTTGGCAAAGGCAAAAAGAGAGAACATGCA
GCTCAGAACAAAAACTCTCTTTGGTTAGAAAGCACCACAATGAAATATACAAAGATTGCA
TCATTTTTATAGCAATCAAATAAATTCTTTAATGAACAAGCATCAAAATAAAATAAATAA
TAAACTGACTGTGATTTTTTTGTTAACCTGGACTCTATCACTTACTATCTAATCAATCAT
AATTGTTATTCCTTTTCACTTTGAAACTTAAAGCAGCAAAAGACGAGGCCACAGCCATGT
AGCTTTGTCACAGAGAAGTAGCAACGGAGAAGGCAAAACACTACATGGCTTCATTAACAA
AAAGTGAGAAAATAAAGTCTGCCAAAAACCAATTGCAAGACTAACAGGCTATCTGTGGTA
TGAACTTGTTGACTAAGTATAAGATGTGCAGAGACAGCTGAAGTAGCAGCACATGCAACT
AAAAAAGTTGTCAATTCATCTCAGCAACATTTGGGCATGGCAAATAAGTGGAAAGTAAAG
TACAATTATATTGTTGAAGAACTAGACCAACAAGGACAGATATTTGATGAGGAAGAAAAA
GATACTTTATTCAGGAGCTAACCATGGAAATTGCTGAGAACGGCAGAAAATGGAGGCAAT
AGAATAGAAAAATGGAGGCAATGGAATTTGATTTAGACAGTGCTGTTAAGGCAATTCATG
TGAGTAATTCAATGCTAGATTTTTAAAATATGTTGAACAGTGAACTAACTTCATGTTTAA
TTGGTCATTCCTTGAAATCAGATTCACAAGAAGAGAACATTGTAGCAATGAAGTTTTGGG
AGAAGTATCACTCTCCTCACTGCTGGCTGCTACCATGGCAATGTTAGTGTATAACCAATT
GATGAGCAAAAAAGCAAGACTCAGTGCAGTGAAGGAACAAATATTAATATTATATTAATG
CGGTACTTGGAACTGGGTTGGAAAGATGCACATCAATCTTGGTCATCAGATGGGGTGGTG
TTTAATGTATTACAATTGTTCGAACACTGTATTGAAAGGTTTTACCAATGGCAGAACAAC
ACAAGATTCTCTCTGAGCCTCAAATCAACTTTCCTGAACCTCATAAAATGATGACACAAC
TGGATTTTGTCTAAAAAATTGGAACCAATGAAAATATTCAAGAATCAAAGACATGTGCAG
CACACAGTAGAGAAACTATGGAAGCAGATGGCAAATCAGATTGCTGGGTTACAAGACAAC
AAAATATTATGCTAGCAGTCAACAGTGAGCTAATTGGCTTCAAAATTGAAATGCTTTTTC
AATACGACCATGAAGATGTGACTACATGTTTTTACTGGTCTAATGGTGTTATCATTTCAT
TCTTGAGCAAAAAGTCAAATTTTGTCGAGGTTAGATAGAATAAATAATGTTTGGGCAGAG
GTGAATTCAAAATGACCAAGGAGAACCTGTTGCTATCTAAGTGGAACCCAAAAACATCAA
AAGGGACACAGAAAGAATATTTTGGTTCAGATGAGAAGTTAAATTCATGTTATATGGTTA
GAATTAGTAGAATAATAGTCGAAGGACTCATGCCAGATGCATAGGGTAAGTAGGCAACTT
AAAATCATATCAAAGCCGACAAAAACTATAATGAAAGTTTAGTCACTAGTCCTGTAAATA
GTGAAGCTCAAAAATTCTCTGTGAACGCAAATTTTGACCTGAAACTTTAATTACACCTTT
ATGAATACTATCCCCATGAGATCACCAATTTTCATGAGAATTGCAGGAAAATGTTTTGGT
CATTTTCACCAGTGCGCCCCAACTCCCATGCAATAGTTTTTCTCCATACAAAATTACTCT
AATGCATTGCATGAAATCCTTTTGCATAATTTTATCCATGCTACTTCCCCTTGTTCTGAC
CACATAAACATTATCTTCTTAACAGCAGACTTCCTCTCCTTGGTTGATGTTGTTGTTTCA
GCAGTCTCACCTTTGCTGTGCAAAATTCAGAGGTATTATAGTTGAGGAAATCTTTGAAAG
CAAGTAGTGTGTCACAAACTTGATGGACACATTGAACATTAAAAGTAGTTCTTTAGTGTC
CTGGTGTGATTAATGTGTCATAATCTGTGCTGAAAGTATGATGTGATATCAAAAGACATT
ATAAAAATGATGCACAAGCAAACCTCTTTACTTTCAACGAGAGTAAAGGCAAACACAAAC
AAACACACAGATTTGTTGTTGCTTTGAGGTGCATTTTTGCTGCATTGGCATGCTGGGTGC
TCCCTTGTGATGTGTATTTTCATTCCATCACACTGTTGGTGACATTATTTCCTAATGGAA
GACTGTGTAGGAAACAATATTGAAATCGAGAATGTTTGTTTTTGATTTTTCACTTAGGAG
CCTAGAGAAAGAGCAGTAATGCCTATCATCATGCAAGGAGCCTTCCTGAAACATGTGCAA
AGAACTATTAGCCTTGGATAGGTGTGTTCAGTCCACTTTATATGGCTATTGGGTCATCCA
ACACAGTTGGATTTTGGTCTATTGAAAGGAGACCCATTCATACCAAGGGGTAAAAATGTC
ATGAGTCAGAATATGCTATATCATGAATGTGTGAGCATTCAAAGTAACATGACAAAGCCA
CATTTAATCATGGAGTAGGCATTAAAACTTGCTACATGCACCCTTTTGACATGGTGTCAT
TTCCCCTTTATTAATATAACATGATACTTCAGTCTTGGAGGATCCTTTCTAAGAAAAAGG
CCACTGTGCATTCTATAGATACCTGTAGGCTACCAATTGGTAATAGTGCACACCACAGCT
AACTCAAATAATGCTATCTAATGGATGTCCAAGTGGGGACAGCATCTGCCTTCTCATGTA
GAAAGTATCATGTATGATTTCCAATTGCCAAGACAGAATTGGCCTCCTTTGTGTCAACTC
CTGTATTTGAATTGTAATCCCACAGGCAGGAAGCCATTAGCATGTTAGGAGCATTGCGTT
CTTTCACCCTTCTGGGCAGTTCTTCAAAATATCAGACATAAACTTTGCACTAGTTTCTGT
GTGGCAATACATACAAAAGTGTTTCAAATTGTTTTGTCTTTTGAATTAAGCCCTTGCTTT
TTGCTTTGCTGTCCGATTTCACAGCCATTCCACCATTAACTGTAGAGCTAATACCATTCA
AGACATAATGATACAATGTACCACAAGGCGCATTTTGTATATCAGGTGATTGTATGGCCT
GCTAGAGCCCAAGTCTTTCCTCCCTCAAAGATCACCACTTTGTGCATCAATTGTGACACA
CCAGTGTTGTAAATGCTCAAAAAACAAGATACCACTTCAGTGAATGATTGATGTGGTTGG
CCGTCATGAAAGTTATGACTCCAAAGAGTACAAGATTTGTCCCTACCACTCATGCTTGAT
AAAGGAAAAAAGAAAAAATAACGTAGTTGTAAGATTGCACATACTAACAAATTGCAGATG
CAACAATGTCCTGTAAGAAGATCTAGTCACTTTAAAACCATTTTTTGAAAAGGTGTTCAT
TGGTGGGAATATCACTTTTTCCATTGGTAAATATTGTGAATTAGGTTATCAGTACGCCAT
CAGTTCCAATCAATACTGCAAATTGACAAATTAAGTTCTCTGGATAGAAAGAAAATGAAA
CTATGAAGTATAAGTAGAAATGTGGCTCTTCCTCCAGTATTGTAACAACAATAATTTTGA
GCAAATAGCATTACAAAATAATTTTTGTGTAAAATTGATTGTGATAAATCAGTACTGTTC
TATAAGATAACACTAATTTGGGAACATTTCACTAACCTATGAACTTTGTACAATGCCCCA
AGCATTTTATTAGCCGAGACAGATCTACAGCTCATGCAGGACTTTGCTTTGTAATGCTTT
AAAGATGGCGCAGATAATCACCAAAATGTGCTTAATTTTCCTTTGTTCATTTATTCAGAG
AACAGTTCTTTACTTGGTCATTCAAGTTAAGTTCTTGCATAAAGTTAAAAATAACATGAG
ATGGCAGAAAAATGCTTAGGATATTTTGTATGTGAAAAATTATATACAAGACACAAATGT
GGGGTTCAGTGTTTGCCCCCACTTACCAGACACTCTACAGATATCATCACAGTAAAATTA
AAAATGTATAAGCACAAATACATCTTTCTTAAGGCTCTAGTGCAATTTCATGTGTTCAAG
TCACATCACTGCTCTGCTAGAAGGAAGCTGTTATCACATTCAATCTCATGAGAAGCGAGT
GGTTCACCTCCATGTGACAGTGATACTCCTTCTTTTGAAGACATTTTTTCAACTTTTTAA
ATGCATGGGTTGTTGATCAATAAACAAATTACTAAACCTGTCTTACTAGTGCCAACATGT
TGCTTCCATGTCAAAGTATATTATCATACATCAGATTTTTGTTCTCCATTCCCCCAAAAT
GTATTTCAAGCATTTGACATTTTTGAGAGATTAATTCATAAAAATGTGATGCAACCTGGT
TGAAATACTTTTGATTGCCTTGTTGGCATCCTATTGTGCACAAATGCAAAATATGTTGAA
AGTGTTTAGCATTGACCTAAGCCGTTTTGCTGTAGTTTCTTCTATGTAGTAAACGGGTAG
ATACATGTTGTTGAAAGATTTTAATTATGAGAGTTACACTACTGAAATAGGTATTGCATG
GAACACTAGGTGATCCATGCATCACCAAGCACAGGTGATCCTGTTAGAGATTGGAGGGGA
TTTTAACAGTTCCATGACTGCTCCTTTTCTCTCAACTGCCAACAGGAACTGTCCCATGAG
AAGGTTTCTGAGAAAGAAATCCTCTCTTGGATATTTTGGCTAAGAAACACCTATAATGCA
TATGGGTGTTTCTCATGAAAGAAATTGTCTTTTGAATATTGTTTCTCAGAAACAATATCT
TATGACTATTGTACTTCCTTTGTGTTACACAAAGGGAAGAGGACCATTGGAGGTTCCACC
TGGAACCTCTTTGGGTTTATCAGTTAAGGTAGATAATTGGCCTATGTCACTCGCCCCCAC
GATTGGAGAATTAGCGTGGCTCGCGGAAAAGTAAAACCGCCACGAGCCAAGAGCAGAGCG
GGTAGTGCACGAAGACAGTCGAGGAACAAGAAGGGAAGAGCGAGAGCCACCCACACACAA
GAGGTATCCTTCCCATCTCGTGAGCACGAGAAAATAAAGGGAAGCCGAACATCTGCTCGC
CAAGGGGTAGGAGGGTCGAGCATGAATTGCCTCACAATTCTTATATCACCCCCCCCCCCT
TGTTTCAGACAGAGAGGTTGGCTTTTGAATTGATTCTGTTTGACCTTGTGGTGCACGGGG
CCTGATCAGCCGTGTCGGCACAAGTGGAACCAGCACGAATTTTTTCTCTCCCGCCAGTGT
GCCGTGTCTTCGTGCGATGGCTTCTACTGACCCCCCGCCGCGCTTGACGGTCTGTTGTCC
AAACTCTCCCGGCTTCGGACCCCGACTCGGGCTCCGCCTGCTCCGGCTCCTGCCTCGGCG
CGATCGGGGATTTCCACGGCTGGCGTGGCACACGACAGTGAGTTAATGCTTTCCCTGCTC
CAGGGCACTTCTTTTTCTTCTTCCGGGGGGGTTTCCGGTCAGGCCAACGATTTCGTTGAG
CCAGCTCGGTCGGTGCGTTTTGGGCAAGGTCTAGAAGTTACCCCGCTCCGCTCTAATCCT
CGAGAGGATGAATTTGACGACTCCCCATCGGACGGCTTTTCTTTTCCGTCCACTATTTCG
GACATGTCGTTGTTGGGGAGGGGGGTGCGCAATCTGACCTCCAGCCTATTGCGCAGGGAC
AGTTTTGAACCGCTGTCACCGGCGTTCGAGAACGCAGTTGACGAACTTCCTATCTCCTCC
CCCATATACCCTGCGGGGAAGGAGTCCCTCGCCAAGACGCTTGGTGAGTCAGACGGTCGG
TTAGGTTTTCGCCTCTTCCTGTATGAGGACGAAAGCTCGACCCCGATTTGCGGGGGTTTG
GTCGGCACGAGCAGGGAGAAGTTCTGCACGGTCCCGATGGACGAGTGCACTGTCAGTTCG
CATGCCCATCGCAAGGGGGCGCTCTCTCGGGCCACGCTTTACGTGGAGATCAAGAAGGGC
TCAGTTGCCCTCTTCACCCCCTCCATCAGTGCAGCTTTGGCCAGGAAGAGTGGTATTTTC
CAACTCCACTGCGAAGGGTGTTATCCCATCGAGACTTGGAAGGCTTTGTTTGACTGCGTT
GAAGTCAACTCCGTGGCAACGGACCCAGGGAGGGGTTTGGTCACAGAAGATGACTCCAAG
AGACTCCTGGAGAAGTCCATAAGCTTGGCCAACCCCACCCCCAAGAGGATTCGACTTGTC
TCATCTAGGTCTGCTTCGAAGCAGGCGGAGGGAGACCTTACCCTCCATGATTTTGCACGC
GAGACTACCACGGCCCTGAAGGCCGCTGAGCAGGAGCTCACGCAGATCCATACGAGTCTC
ACGGTTGTCGCCTCCCTCACAGGGCGTCCCAAGCGGGCGGTCAATGCAGGGTCTGCATGG
GGGGCCATAGAAGCGATGGATGACAGGCACGATGCCATTGATTCCACTGTTGCAGCCCTG
GTAGAGCAGCAACGCGCTGCGTTCGAGCACGTGAAGAGGTCTGTGGACAGCCTCCGCGGG
GATGTCTCCAACGCTGTTGCGCAAGCAGCCACGGCCAATACTAACGCCGCACACGTTCGT
GGTTTGGTGAGTATGCTTGAATCAACTGGAGCCTTGGGCACTATGGCTATGTTGGAACGA
CGACTTCAACAGACCGAGGCACACAACGCCCAGCTTAGGGGAGATATCGGCACCCTCACC
TCCGCGATGGAGACCCTGGTGGACTCGGTGACAGCCATCCCGGGCCCCGCCGGTCCCAGC
TTGACATTGAACTCAGATTTGATGGACAGGGTAGGTTCGTTGGAGACGATGTGGATGGAT
CAGTTTAGGGATTTACGAGCGCAGGTAGGCGGCACCGGGACGATTCAATTCGGACAGTGG
CGCTTCGACGGGGTGGACAGCTGCAAGGCTATGCTACTAAGGGAAGGTCTTACCTTTTTC
GTGTACGAATTTCCTCTAGACATCGCTCACCTCTCGGCCAAGATTGTGAGCCCCACGCGT
TCACGCTCGGAGGTTCAAGATGATACAGTATTGGAATCGAAGACGGGGGTCAATTCTAAC
CGGATGGCAGCCATTGCATCTATTCAAATTCAAGTGCCGGAGGTGTTGGCAGGTTCAGCG
AGTAGCCGGTCGGAGCTGACTCATTGGTTTGGCGCCCTAAAGGACGGTAACATGTGGGAT
GCTGGAGATGGTATTCGAGGCACAAAAAACGAGATCCTCCGGGGGATTGCAACGATTGGG
GAAGTACACAGGTCTCAACTGGTGGCCAGGTTTCAGGATTCATATCCGGAATTCTTTCGA
TTTTGCGATCTGTGTTTGTCTGAGTCCATCCAGGAGTTTAAGGACTTTGCTGAGGAGTTG
TCTAGCTTTAACCAAAATTTATTATCAATGTCTTATGGTCCTACTCCCACGATTGCACAG
CAAAAAGAAGTATGGCCTCTAGCGCTTACGTTTCCTATGGTGTATTGGGAGGAGATAGCC
AAGGCACGCCACGTCGCCTCCGGACTTCATTCCTATGAAGACCCTACGCTCGCTAACGCC
GTCATGATGTGGGCCACTGTACAAGCCCATCACAAGCACGCCGAGTTCAAACGCTACCGC
TTTCGGGAGCATCCGCGAATTTATCCTAAGGTCTTCACACATTTGTTCCGACGATGCGCA
CATAGGTCCTCTTTGGATGCTATTCAGGACACTGCCGACGCCGCCAAAACACTGGCCACT
GCAGTCCGAGCCTCCAACCTGGAACTCAAGTCAAGGCTAGACGGGGTGGTTTCGGCGGTA
GATAACTTGAAGCGGGTTCAGCATCGCCCTCTTCCTGTGGGGGCGGGCGGTCACGGGGTG
GGAGAAAACGCTTATGGACAGGGCAGGCGCCAGCGCCCTCGGAATCGGGCAGGCGGTGGG
GGGCCAGGGGCTGGTAACAATGAGGACGAGGCAAGCACCTGACCGTACGGGCAGGGTAGG
GACACCAGCGCTAGGATTAAACTAGGGGTTTCTTGTTTACCTGGCACGCTCCACACCCAA
AAGCCCAACCCCCTACACTTGGACCCTCCCACCCAACCACCCACAGTCTCCTCTCAACCA
CCCCCATTCTCCTCGCGCCCTCCCAACCGGGTAGCATTACCAACCAGCCACTCCCTGGGG
GGAAACGCACGCGGCCACATTCCTTTTCCGCTCGGGCCTCTCCGCCCTTGTGAAGTGTGG
TGCTCTACACCCACGTTATGGCTCTCTGTTGGGCCGGCCCTAGGCTTCCCCCTCCGAATG
GTTCGGATGAATTTCATCCCCGACACAGGATTCAGAACTTGGGCAGACAAACAACTCGCT
CCGGGAGGCAGGCTGTCAGTTCGCCCAGCGCGATTCTTCCGCCACCTTGGTGCGTCGGGC
CACAGTGGGATAGTTTTCTGTGACGCCGGCACGATTCCCCCACGTGAGCATGGCTGGTGG
ATGGTTTTCACGGGCCTACTGTTGACAGCTCACGCTGGACCCTTGTCTATTCCTTCGGAG
TGGGCTTCTCAATCTATTCCTTTGTCCCATTCACGAGTGGGGGGGTGCACGACCTCCCTC
CACTGGGTCTCTTTGATCATTCGACAAGAGGACCCCCGCGGCGTTTTCACCCATCTTAGG
TTACCAGAGCCCCGCCCAGGGTGCACCATCGGGCACGCCCTGGACTCTTTGCTCCTCGGC
CCCCCGGTATCGCCCCCACAGGGGGTAGTTGATCCCATACAGGCTCCGGTCTATGTCGGG
AGACGATGTTTGGGGTCATGGGGACTCCTTCCTGCAGGACGCCCGCACGCGGTCGTGGTA
ACGCCTGCGGATCGCTCTCCTATGGGCTGGACTCGACGCCGTCTCTCTCCTACAGAACTC
GCCACCGCATGGAACGTCCCTCTTCTGGCACAAGAGTTTTACGTCACGTTGGGATCTGAG
CCGGAACTTTTGGGTTTTCTTAGGGGCCCTCCGGGAAAAATTCTCCATGCTGGAGCTTCT
TGCCTCCTTCGGTCTTATATCCGGGGGGGTTTGGAGTCATTCCAGGGCGTGAGGCAGGGG
GACCAGACGGTTTTGCAGTCATTCCAGGGAGAGGGGTCGGGTGTCCCCGGAGCGGAGACT
CCGGAGTCAGGTCTACCCAGTCGAAAACGCCTTCGCGCCCCCGCTTTTGACGACGACGTG
GACCTCAGCCACATCCTAAAAAGGGCAAAGTTGGTGGCCCCTCCCCATGACGATAGTGCC
GCACTGCGGAAGGCCACAGGACAAGGAACGGGAGGAGCCAGCGCCTGGGTGAAGCAAGAC
GCCCAAAAGCACGACGACGCCCTCATCCGTACGCAGCTGTGGGAGGATCATATGCTACAT
ACCTCTACTTTCTCTCTTCCAGAAGGATGGAAGGCAGCCCTGGATCCCCTTCGGCGCTTC
GGTTTAATAATGTGGAACCGCAGCCTAAGAAAGGGTTATATTGGCTACCTAGCCAGCAGA
ACGCTGGGCTTGTTCAAAAGGCCCAAGCCTCGAGGACGGGACCTTGTGGTTTTCCGAGAA
GGACGCTATCACTGGACCAGAGATGGCCAGCTTCGCTATCGGAAGTACTGGTCACCGATA
CTGCGGCACCCGGCACTCGCCAACGATTGGGAACCAGGTCGAGAGTGCCTACATAAGGGG
GCGCACAGCGATTGGTGGGAATGGACGCTGGGCTCACGGTTACTCTACTGGCGGTGGCCC
AAGAGCCGAATCAAATGGGCCAGGGATGGTCAACCCCATTTTGTATTAGGGGAGCTGCCG
CGGTACCGTCAACCACAGCAGCCCCCGAGGAACCCCGAGGACCGCCACCTTGTCTGGAAA
AAGATTGGAAAGGTGAGGGAGAAAGGGTATATCACCCCAGGAGACGTCCTCAGCCTCACG
CACTATTTCTACGTCCCAAAGGGGGATGAGGATATACGCATGGTGTACAATGGCACCTTG
TGCGGGTTAAACGATTGCCTCTTCTCCCCTCATTTTGGACTCCCTACATTACGCCACACG
TTGCGAAGTCTGATGCCGGGCTACTATCAAGGAGACATCGACATTGCCGAAATGTTTCTT
AATTTCAACCTGGGGAAGGAGCTTATCCCTTTCGCAGGGGTGGATGTCTCTCACATCCGA
ACCACACGAGCGGATCTAGGCAGAGGCGAACGCTTCCCTGAATGGGAACAGGTGAGGTAT
TGGAGCTGGGAGAGATGGGTCCGGAATTTCATGGGCATGACCGACTCACCGTATCAATCC
ATACAACTCATGTTGATTGCGAAGTATGAAGCCTACGGGAATCGACATGATCAGGAAAAC
CCATTTCATTGGGAGCGTATCGTCTTAAATCTTCCCGGCACGTGGTCCTACGAACCCAAC
CTACCATGGGTCTTCAAAGTCCGTTTTGATGGGCACTTGGGGTGCGAGGTCTACATTTAT
GTGGATGATGGCAAGGTCACGGGATGGTGCAAGGTGGCATGTTGGGAGGCGTCCAAACAA
TTCGCCAAGATCCTCACCAAGCTAGGCATTCAGGACGCTGCAAGGAAGAGGACGGAGCCC
TCAATGACCCCGGGCCCTTGGGCAGGGGGGATTGTCCACACAAACGACGGTGTAGTCACG
ATGGTGTCTCAAAAAAAAGTGGAACAAGACGCAAGAGCTGGTCAAGGAACTGCACCTGAT
GAGTGAGGGTGAAACATATGACAGGAAGCGACTAGAACAAATCAGGGGTTACTTGATATA
CACATCGCGTACTTACAAGTGGATGGTCCCCTACTTGAAAGGAATCCATTTGTCGATAGA
CGGATGGAGGGAAGGGAGAGACTGAGAAGGGTTCAAGAGGAAGAAGGGGCCCAAACCTCG
GGGTAGCCCGGCCATGAGATGGGAGTGGGAAGGGGAGAGATGGATAGACGTACCCGAGGA
TGGCCTCGAGGGATTCACCCACGAGTCGCCCGAAGCCCCCGACAGGGTAACAGGGGTACC
CCGCCTCTCGTCGGACATCCAGGCACTCCAAAGCCTTGTCTGCGGGGAGGAGCCCACCAG
GTCTCGTGTTCGCGCCAAGGATACGCTGACGGTCACTTACCTTATGGGGGACGCAAGCGG
AAAAGGATTCGGATCGGCCATTTGGGGCCCGGGTGGGATCCTTTGGGAATCTGGGAACTA
CGGGAGGAGATTCGCCAATGAGTCCTCCAACTACAGGGAAGCGTCCAACCTGATCATGCG
GCTAGAGGAGATGGAGGAGGGCTTAGAGCTCCAGGAAAGAGAGATCTTTGCGTTCACGGA
CAACGCGGTGTTCGAAGGGACCTTTTATAAGGGTCATTCGGACTCGCGGAAACTCAATGA
GCTCATACTCAGGTTAAGACAGGTGGAGAGACGAACAGGGTGCCTACTCCATGTGGTCCA
TGTGGCGGGCACCAGGATGAAGGAGGCTGGGATTGATGGCCTCTCCAGAGGGGACTTACT
TGAAGGAATGATGCGAAGAGGAGAGGACCCAATGAGGTTTTTACCTATTAGCCAATCAGC
GCAGGAGAGATCCAGCGGCTTGGTACTAGAATGGGCGAATACCTGGTGGAGGTCGAAGGC
GGGACAGCCCTGGTCGGGAAGGGAATTAAAGGACCTGACGCCGGAGGATTGGTTTAGCCT
CTATGATTTGGAAGCACCCAGGTTCTGGGCACCTCCGCCGTCAGCCATGGAGACAGTGAT
GGAACTGTTTAATGAGGACCGGCTCATGAACCCGCACATCCCTCACGTTTTCGCGGTCCC
CAGACTCATGACACACCTGTGGAGGAAGGCTTTATCCAAGGACGCGGATATGATGTTTTC
GGTGGAGTCGGGAACCCCCTTTTGGCCTACTCACATGCACGAGCCTCTCATTATCGTCAT
CGTTTTCCCTCTTTCTCACACTCCCTCCCACAGAGGACCTTGGGTGGTCCACGGAACTCC
TTCGGCACGAGCACTGGAGCATAGACTCACGAGGGGCTTCAAGATCTGGAAGAAGGGAAG
AAGCGACCCCCGACAATTGCATGAGTTGGAAGGGTACGTGCCGGGTCTGTGGGAAACTTC
GGCAGAATGGAGCCGGAGTCTTCTGCTCGAATTTCTCGACAAGCAAGGGAGGTTTCCCCC
AGTGCAGGAATGTTTGGTGCGGGACCTGTTATCAGACAAGACCGGAAGATCCCTTCCCCG
TAAAAGATCCCCTCGAAGAAGACCAGCTCTTGGAGACGGGGGATGGAAGGGATCAGGATT
ATCGGGCCGCTAGGAACGGGGACCATCTGATGGGGATCCCGTTCGAATGTGACCTGTGTC
ACTTCCGGAACGTGGTAGGTAGAGACCCAGTCTGGGGGAGAACCCAAGACGAATACACCC
TCACCTGCATACGGCGAGCCAGTCTGGACGCCATGTGGAGTCGAGCAAGCAGCACCGTCA
AGGCGAACCTCAGTCGGGTTCAAAAGGACTATCTAGCCAGCCAAGAAGTGTTTGCTATAA
GGAAGCCGCTCCCCAAGTTAGGTTGGGACAAAATGGAAGATAGGGTGGGGATGGGGGTCG
CATTGATGACCCTCCACTCGTCCTTGAGGAGGGGGAAGTACGCCGAGACACTTCAATTTG
ACACCATGCGGAAGACCCCCACATGGTATGGACACATGCACCGGGGAGGCTCAGCTTACA
ACACGGAGACCCTTTATGCTCAAGATGAACGAAGGGTACGGTCATCCACGTGTCCTACTG
ACGGGGAGTGGTTCACTCGCTTTAAGCTGGGGGCAAAGCTCAGGATGGGTCAGATACGGA
AACAGAACGAGGCCCTTAATCCGGACATCATCCATGCCCTCGATCATGTGGCCGAGGAGG
AATGGAATCTGGCTGAGACAGAATCCGATCGGAAGATGGTGGAGGATCTTATGTCTTTCG
TCCTGATAGAATTCTGTGCTAGTCTGAGGGGAGAGGAGGTACCCCCGATCTCCCTGGAAG
GCATGCTTAGATTCTGGCATGCCACCACGGCCCTGAGCAATAGACCCCACGTGGTACTCA
CACTCCATGGACGGTTCAAGGGAGAAGCGGGAGAGAGGTGGCATTGCGTCCCCATAGCCA
TAAGGACGAGAACGGGCCTCCCGGTGATGAAGTGGCTAGGACGGCTGATGAGGAGAAGGA
CGGACATAGAAAAACGGGAGTCGGGGTGGTTATTTGGAGACTCGCAAGGGAGGCGTAGAA
AGTTTGGGTTTTATGACCCTCTGTTTCTTGAAATGTTATCACGGGCTAGATGCAGTAGAC
CTGAGTGCATGGACCAGATAGTGGAACTAGAGGACTTTAGTCTATGGAGGTCAGGGAGAC
GAGGAGCCACGACTGAGGCCGGGAACCAACGGGTTAGCGCCCATGTAATTGACCTCATGG
GGAGGTGGAGACAGAAGGAAGCGGCTAAAGGGTCGCAGCCAGGTCTTCCAATGCGACAGG
TGTACACGCAAGTAAAAAGCTCCTTCCCAGCCATGCTACTTTATTCAGAAGCTTTTTGAG
AATTATACCGGGGGGACTTTATTTTATCACAAAAAACATTTTTTCTTTATCTCTCCAATA
TTCGATGCACCCTCAGTCAAGCCATCTCGCACAGCCACAACCCGGGCCCCCGACCGACGA
TCGGGCATCCGAGCTAGTAAGCCGGTGCCCGGCTCGAGTCACATCGAACGATCACTAGCA
TCTCGTCGAAATCGGGCAAACCTAAGTTGTGGGGAATGCAGGGCACGACCACGTCAGTCG
AGAACCTCCTGCGTGAGTCAGACTTCGAGAACCATGCATTTAGACAAGCAGGAGAAGATC
ATGGGCCAATTTCCCCAAGCGTTAGCGTCCCAAGTTAGTCAGCCTAGTTGATGATTCGAT
AGAATAAATTCAGTATCTAAGCCGATCAGTTGAGACGCCATAGAAAACTACCGCCACGAG
CCAAGAGCAGAGCGGGTAGTGCACGAAGACAGTCGAGGAACGAGAAGGGAAGAGCGAGAG
CCACCCACACACAAGAGGCATCCTTCCCATCTCGTGAGCACGAGAAAATAAAGGGAAGCG
GAACATCTGCTCGCCAAGGGGTAGGAAGGTCGAGCATGAATTGCCTCACAATTCTTATAT
CACCCCCCCCTTGTTTCGGACAGAGAGGTCGGCTTTTGAATTGATTCTGTTTGACCTTGT
GGTGCACGGGGCCTGATCAGCCGTGTCGGCACAAGTGGAACCAGCACGAATTTTTTCTCT
CCCACCCACCCGCCCGGGGACTTTATTTTATCACAAAAAACATTTTTTCTTTATCTCTCC
AATATTCAATGCACCCTCAGTCAAGCCATCTCGCACAGCCACAACCCGGGCCCCCGACCG
ACGATCGGGCATCCGAGCTAGTAAGCCGGTGCCCGGCTCGAGTCACATCGAACGATCGCT
AGCATCTCGTCGAAATCGGGCAAACCTAAGTTGTGGGGAATGCAGGGCACGACCACGTCA
GTCGAGAACCTCCTGCGTGAGTCAGACTTCGAGAACCATGCATTTAGACAAGCAGGAGAA
GATCATGGGCCAATTTCCCCAAGCGTTAGCGTCCCAAGTTAGTCAGCCTAGTTGACGATT
CGATAGAATAAATTCAGTATCTAAGCCGATCAGTTGAGACGCCATAGAAAACTACCTCGG
TGAGGAAAAAATCCGATTATGAGCCAGACTTGCAGAAAAACCTTTTTTGCTGAGGTTGAA
AATCTGCAAGCTGCCTGTGACGATTTGTTCCTACATATTGCTTTATATAGTATATGAAGT
GTAAGTTCTTGTGGAGAGGGAGATTTGTCATGGCTTATGATAAAGCTGGTTTGTTTGTAC
TCTCCTAAGTCAAACTTATATTCTGACTTACTTCCGCGTGTAACCCTGATTGTCTTATTG
TATACTGTCTGTGATAGTCCAATTATCACTGGTATACCGACTGAACATTTGTGCGGGGTA
AAAGACCTTTGTTTACTAAAGCATTGCTTTCCACGGACCATGTGACCATAAATTGAAGAG
GATAATTTTGGGTTGGTTTGGTGTTGCCTGGTGTCTCCTATTGATTTTGTCTGTGTGTGC
AAAAGTGGAATGCCGAACAACAATTCCATCTTATGATTGCTACACTACATTTAGGCGATA
GGCACTGCATAGTAGGTATGAGTGAATGACATCTCAGTGTTTGTTTAGGTAAACATTGCG
CCACTAGAAACTGCTGACAAGACCATGATTGGTACAGCAGGCCAAGCATCTCCATGATTT
GGTTGATGTTGAACTTTAGATAGTTATTCACTTTTTGGGTTTAGATTTTTGAAGACTCTG
GTTGACTTACACTGGGAAGCCAATCGAAATGCATATGGTCCAAAAGTGGAGTGTTGAAAC
TGCACCTTAATTGTCACAATTTGTGTACAATGTGGATATTGAACCAGGTCTAGGTACGAA
GGTGCTGATAGTACAGATATTCTGTTTGTTATCTTCTGCAATCCTTTGTGTTGGTATATT
GTCCTTCAATTTGCTCTGTCACCCCTATGTATCCATGGGAATAGTTGCCCAAAGGGTCAG
CTATCGGCAAGTGAACAATGTCAAGTCATACTTGATGTATTGACTATAATCATTGGAAGG
TCCAAGCGTCAACGTCTATGTCTTTTTGTACCATGAAGAGTAAGGATTCATTGTTTATGA
TATCCTTTTGTATTTTGTAGCAAGGATCCTTGAGGGAGGTCTGTACATGTATAACTCTTT
TGTTGGTGGTAATGACATTGCAACATAACTAAATGTGCATGTGTGTACCAATTTTTATAT
GTTGAAAGACAGTTGTTGACTCTAATCTTATGGTTTATGGAACCATATTGTGACTTCACA
GCGAGCATCATGGAGAAGTGAACTTTCCATGATATGTTGACAACATAATAGTTGTGTTTC
TCTTTGGATTTGTCTAAGCTAGTGAAGCGATACTACATTTCTGTGCATAGCTTCTTGAGT
TGCATTTGTTTTGCATTGTATGCCAACAAGATGCTACATGTCTCTCAATACAGATGTTCA
TGTTTAACTTATCCTGTGTGTGAGATGTTATTCCTGTTTAACTAGGGATACTCACAATTC
TATATGCTGTGGTTTTACAAGAACAAAGGTTGTGGATCCTTTGTGTTGTTGTGCTCACAT
GATTATGAGGCTTATTTTATGGTTTGTTGTGCAACACGTATGTGCACTACCTATGGTCAT
CCCATTGTCTTTAGCAAAAAGACCCATGTGTTTCGGTGACTCTATGAGTCCTTCCTTATG
GACACCATATGTGTTCTCCATGGATAATTCTGAAGGTAAACCATCAGAAATTCTCACAAG
AGAATCAAGTACTAGTCATTGAGTCTCAGTGAGACCATTATCTAGTACGACACAGTTCGT
TTGAATCAAATCATATTAATCATGGTCAAGGATTTAATCTCTTTGATTCTGTGTTTATGC
ACTCTATGTTCAGCAAGCTGTACTAGAATGCGAGCATACCCAACCTGAGTTGGTGTTGCT
CTAGACTTGTTGTGGTAACAAATGTCTAACATAAATGTGTCTCTTTTTTGTGTACGGTGT
ACCTCCTCCTCTACAAATCCAGTTGTGAGTGAGGCGAGACAATCATATTGTCTTACCCAA
GGTTCTCCCTTGTACTGGACCACCCAGTAGCATGTGAGTTCCCTGTATGGGCGAATGTTT
TAGCGAGTTTTCATCTGCTAGCAAGCATGGTGCTTTTGCCATGCAAAGACTTTGGGTCTG
TTATTAAGCCCTTGTTGTCTTTGTGCAGAGATGTTGTGTATTTGTTTGTTATTCAAACCT
TTACTCGCTGCTTGGTAGGTCCATCCTAACCTTGTTTAAGGTGGTCTCTCAAGCTAGCCG
TTGGAGAATATCATATTACTCCAAATGAGTTCTATTGAGAACAGTATGGCCATCATTGAC
TCCATTGAATGTGCTTGTGAGGCACATGGAAAACCCATGATTGTTATTGCTAGCTCTGAG
TAGGTATAACCTTCTTCAGTTTTTCTAGGCATGAACGGGTTCCACATGCGTCAGTATCTA
GTCTATGATTTGTTGACTTTTCATGCAGTCTTATGGTGATTGCAGAGTTGAACATAGCAA
CATCTACAGTACTGTAAGGATTCTTTTGAGTTTAGACAGTTTTCCTAACTTTTTGTCCAT
ATCTTATTTTAAGAATCACTTTTTGGATTTACAGTAATTTATGTTTGTTTGGGTGTTCTG
TTCTTGTACAGCCAGTTCTGACAACGGCTGTCAATGAAACCCTCCAGTCGCCAAGGTAAA
TTGTCCTCGTTGTTTTTACTTGACTTTTGGACTGGTTGTGCTCTGTCTTTATAGGCTGTA
AACCTACCTCGTTCAAAAAAATAGAGGTAAACAGGCACGTTCTTCCAACACACTGAACTT
CATCAAACAGTTTCTCTTGTCATGAGAAACCTCAGTAACGTGTATGAAATTGAGTTTGTA
GTGTAAGTGTGTGTCTTCTTCTTTTATTTTGACACAGCTTGGAAGGTCTGCTATTTTACT
CAACCCCCAGAGGAGTTTTTCACAGGAGTGGTTAGCTCTGTGATCATGAGTATTTTTGCT
CAAGAACAGTCCTGCACTTAAATGGTTAGCTATGTGCTTGGTATGTCGTGTCCAGGTTTT
GTTTCAACTCTGGTTCACAGATTTTTGCAGACTTTGCATCAATTGTCACTGGCAAGGTAA
AATTGATCTTAACATATTTTATGTTGTTATTTGTTCAAAAATCTAGAACAATTCAAACTC
AGTTCTTGCATTTGTCAACGACTGAGGTCATATGCTGGCTTAGTCACTCTGGGCAACATG
TACTCAGAAAAGTGTGTTTTGACAGGAATTTACTGCTTGTGCAATAAAAACATCGTGTGA
CTTTGCCCTTCCTTTTGAGTAGGAAGAACCCATCCTGCGTGCACCAAGAGTTTGACACCT
GCCTAGCTGGGTAAGGAAAACATATGGATGTTCCTAATTTTGGAACATGGGGGGAAGCTT
GGAACTACGTCCTTCTTGCTTTCACTGTTACTGCAGCAACACCGTGTCAGGGGTTCGAAA
CCCAACATGGTTTGATTTCCAGTTGCTTTTTTTGATTCCATTGCTTGTTAATAGTGCAGC
ATGGCACATGTGTACATTTCTCTACGTGGGAGAAGAGTTTACTTCTCGAGAAAACAATTC
ATGATGCCAGAAGATTTCTTGGCATTTTTGTTTTATTTTTACATGTAGCAAGGTATTTGA
ATATCATGTTATTTTAACGTGACTGTAGAATTTTGATCAAGATTTTTCTCTAACGAGCTC
TTTAATTTAAAATTAAATAATTCCCAATTTATATTTTCGGGCTCTAAATTCTATTTTCCT
CGGACCAGAGGTTGTGCATTTGGCTATTCACAAGCCAACTAGCTTTCTTTCCTTTTTTTG
CCAAGCTCGGTAGCTTATATGCATGAAAGGAATACCACATGAGAAGAATTCTCACTTTTG
TGGACTTTTCTCACTTTTTTGCTTGGATTTCAAAAAGAAATCAACAAGTTGCGTGTTTCC
TGACAAAAACCGCAAAAAGAATGCAGCATTCTTGCGCAAATCGGAAATTCGCGAGAATTT
TGCTCAGAGTGTTTCTGGGGCACGACACGTAGTCGTTTTATGGGTCCTTCTTGCGCCCCC
TTGCGTGCTGGGACTTGGAGACAATACTCCGCGTCACTCTGATGTTTTGACCAGGATGCG
GCAATACATTGCACTCCTATGCCCATTTGCGGAGTAGAACAATGTTCTCTCCTAGGCTGG
TCCTTTGCAATCAAGGGCTCAACCCGATGATTCGAGGACTCACTATTTGTGGTCGTTTTC
TTTTTGAGATCGTGAGCGCGCGGGCTGTGCAACTACACGATCCATCAAATGGGCTGTGCC
GTGATGCGCTCCCATGTTAATGGGGCTGATCCTTGATCGTGGGACAAAGTCCTGCGCGAT
TGCATCTTCCTTTGAAGTTTTTGCTAATCCAACCTTGAAACCTTGAGTCCCGCGCCCAAC
CTATGCCCATGCAGTGTTGCATCAATACTCCCACCGCCACCATGCGAACGAACAAAGGAA
CTGGATCCTTGGAGTACCCAACACTTCAAAGACGAGAACTTCCTGGGGGATCGCGAGTCT
TTCAAATGACCGAAACCTCTCGGGGGTCACGAGCAAGCTTTTTAGGCCTTAGAGCCCATA
CGATTCTTCATAGGGTCATTTTATGCCCTAGAAGATTTTTTTTTGTACTGCCCTAAGGCT
ATAAGTACTTAGTACTCCGTGGTGTCACTGCATCTGCATGTGATCATGGGTACGGACTAA
TTTTAAGTCTAATTGTGTTTTTAGGTCTAAAAATAGACTACACACATACTGCTCTTTCGG
AAGAAAATAAACCGAGGCTTTTATGTTTATTGCCTCCTCATTTTTAATGAGGGGCTGCTA
CTACCTAATAGGCAAGTAAGCATTCGTGCCACAAGTGCGTATGATACGTCACGAGCGGTC
TTTTTTTTACGGCAAGTGCACTTAGTGCTACATGCGCACTCTGCTAACGAAAGCAGAGTA
TACCCATGTCAAGTGGGATCTCGTCTTCACTGACATACAGGGGAATTGTTCTTGGCTACG
TGTTTAAAAAACACGTGCCAGCCTGTGAGTGAACTCACTTCAACTGGCAGAGTACGTGAC
TCAGTGCTCAGCTGTGGCAATATCGCTACTCTTGGGGTCAGGCAGCACAAGTTGCACCAC
GTGTAACACACCAAGTGTATTCTACGGCTTCGAGCAACAATGGACGATGGACAGACAAAC
CTACCATGGTCAACCACCGACAACAGCTGATGGATGATGGATGGTGGAACGACAGACAGA
CGATCCGATCTGGCTGCGTGAAGGCTATCAATTGATAATGACCTAAGCCGTTTTGCTGTA
GTTGTTACTATGTAGTAAACGGGTAGATACATGTTGTTGAAAGATTTTAATTATGAGAGT
TACACTACTGAAATAGGTATTGCATGGAACACTAGGTGATCCATGCATCACCAAGCACAG
GTGATCCTGTTAGAGATTGGAGGTGATTTTAGGGCAGTTGCATGACTGCTCCTTTTCTCT
CAACTGCCAACAGGAACTGTCCCATGAGAAGGTTTCTGAGAAAGAAATCCTCTCTTGGAT
ATTTTGGCTAAGAAACACCTATAATGCATATGGGTGTTTCTCAAGAAAGAAATTGTCTTT
TGAATATTGTTTCTCAGAAACAATATCTTATGACTATTGTACTTCCTTTGTGTTACACAA
AGGGAAGAGGACAATTGGAGGTTCCACCTGGAACCTCTTTGGGTTTACCAGTTCAGGTAG
ATAATTGGCCTATGTCAAGCATTACACTGTGTGTTTACACAAAATATGTTAGCATGGAAG
ACAAATTTCACATTTTGTTGTGAATTGTGGAAAGTTCCTAAGCATGATTAAACCTGAAAC
TAATACACTTCACTGTCAATTACTTTTGACATTGTTACTTGGCATTTTACTGTGTGTTTA
CATCATCTTAAGTTGTGTTTTTAACAATTTTTTGTTAGAATCAAAGAAGAAGTTCACCAT
TCACAACCTTCATTTTCTCAACAAGTTTGGCTATTTTTGAGTGATCAAGCTCGCTTAGAA
AACCCTAAACACGAGAAGACAAGCTTTCTTCTTCACATACAGACATTTCATGAGATGTCT
TGCTTGTTTTGCTCTGCTGAAAAATGAGCTTAGAATTGATTTTGTCATTATCCTTTCTCT
CTTGACTTATAGATTCAGCCTGCATTATGCATTGAAGTTTTCTCAGCTGGTTAATTGGCT
CTGCATTCCTCTCATAATGATTCTTGTTTTGTTGTCAAAATGATTGAGAAATGCTTACAC
AATGAAGTTTCTTTTGAAGACAAGCAGATTAAGAGTTCAAAGCATAGTTCCATCTCATTC
CCTCTCACATTGCAGTTATGTACTGCATTTGTTGCTTTCTTTTTCTTGAGGACCACATTC
TTTCCTTCTTTAGCTTTCTTCGTGTGAGCTTCATTCCATTTCTTTCTGTTGAGTTCCTTT
TTTAAAAATGTAGCCGAATCATTGGTTCTTTTGATTTCTCAAATTGAGATTTCCTTGTAA
CAAGAACATTATTACAAGTTATCAGTCACTAAAATTGAGGCATTGCATTCATGTTTCAAC
CTCATGTCTTAATAACTTTTTACAAAAAAAGTCCTGTATATCTCTGTCTGTAAGATCCCC
GGATTATAAGATATGTTCTTTTCCGATTTCATTGACATTTGTATTTTGGAGGGGTGGACC
AGACAGCAAAGCAAGAGAAGTGAAATGGCGGGAGGAAAAATATGGTATGATAAGGCTACG
CCAAAGTAAATTGGAAAGATATCATTATTTTTTTCATGTGTTGGCACTGCTAGCTTTGCA
CTGATTATATGATGTGTTTTAATGTATCTTTTGGCATTTGGGAAAACCGGGGTAGTACGA
AACACTCTACCTACAAGACAGGCAACTTTGGACTTTGGCAATAAAGAGTCGCCAGCTGTG
TCGTCCAATGTCGTCCAGTGTCGTCAGTTGACGTCACTTAAAAATATCGGCTCATTTCAT
GCCGTCCCTCCGGGTCGTTAAAATGTCGTCAGGTGTCGTCACATCGGTAGTCATTCTGTA
GTCAGTGTCGTTACTTGGGTCGTCAAAAGGACTTCACAGTCGTCACTTGGGTCGTCAGTT
GGTCTTCACTATGTTTTCATTTAGGGTCGTGATTCGTCTTTGTCATCACTTTGTTCGTCA
CTATCGTCAGTAGGCAGTCGTATATATACCACGTAGGGGTCATCAGTGTCCAGTGTCGTC
ACGAATGGTCGTTAAAATGTCGTTAACTGCCTTCAGTTCAGTCGTCATTTTGTCTTCAGT
GCCGTCACTTAGGGTCGTCATTTTGTCTTCAGTGTAGTCAATTAGGGTCGTCATTTTGTC
TTCAGAAATTGTACGCGATCGGAATTTTTTGAATCTCGCACAATTAATGAATCGTTTTTG
CTTGCCAAAATAGGCCTATTGAATCTGTTTTGCTAGCCAAAATAGGTCTATTTGTTCACG
AGTTCAGGGAATGAAAATTTTGATCACAATTCTGGTATGGTAAGTGTATGTATGTGCATA
TTGTGTATATCACACTCCACACCACAGCTGGCCAAAACAAGTTGTCAAACTTTTGAACTT
GTTACTGCCACCAGTGCACTGTCCAAATTCATCATATCCACCCCCAGTTAGAGCATCATA
TCTGCTCAACATACATTGTGTTTTCAAGCAGTACCATTAATGTCCAGCAATACATCAGAT
AGACCAGACTACACTCTGTCTATTCAACCATGAGGTGCGAAGTATCTAAAAATGGCTCCC
AACTAACATTTTGACACTGCCATGTTACTCAACATTGCATGTACCCAATCTATGCTTCAA
CAGTACGATCGCCATTGTTGGACTCACCAACGTAGGTAGACAATGCAATGAACACAGTAC
TTGCTGTGATTGTGTTTCCATCGGAACCATCCTTCATTTGCACTGTGTTCCTGTTTGGAG
AAGAGGCAAGTTGGTGAATGATATTGAGGCATACTTGGTAATCGAAGGGAAAGATACCTG
CAAAGTTGGATTTGCAGCAAAGGAGCACAGCAACAAAGCAGAGCTACTCGACAATAAAAA
ATTCATCAGGGTCACTGATGTGTATTCGAAATATGATGACAACATTAGCAGACACATCCT
GTACCACCAGAAATATGGATATGCGTAGGCCATCATCGTTTCTAATCCCTTCGTTTGATT
TTGTGAGAAAGATCTGCATTAAATCTGGAGTTAATTTGGGTGTATGTGCTTGTCGTTTGC
TGTATGATTCAGGAGTGAAGACAATTTTTTGTGTTGCAGATTGATTCTCATGAGTACCTG
TTTAAAGTGAACTACTGTTATTGGAGTAAAAATATAATAGTAAGTGAAAATTGAGACATG
TATTGTTTATTATGCTGGATCTGCTTCAATTTCTGTGCTAGGGAAATGGAACTTTCCTTT
TCCTCAAATTTTGATTGCTCAATTTATTATTCTTCATCCCTTTTTGACCAAGGACAATCT
CTTTATCCCAATCAAAGTCTACTGCAGAAACGGCTGTCATAACAAAATTTGTGTCGAAAT
CAATTGCTGCTCTGTGTGACTTAAGAACTCATTTCATTCTCTCAATCTTTTGCTGGGAAA
TAGCATCTTGATTGCTGTTGACAGGGTTTTCTTGGTTCGACATTTCCAGTGAGCGATAAC
ACAGCATATACTGTCTTGCCCTTGTGCTAAACTTCCTTATCAGTTCTTTTTTCATAATGT
CTCTTGAAATGCATCTCAGCACAAGCCTATCAAAGTTCTCCTTTCCTTTCTTGCTTTTGA
GTGGAGACCTCCTGTACGGCGACTTACAAAATCCCCATGAATACTCTATTCCTTCACCGG
CAAACTCAGCGTGATATTTAGTTGTGATCAGTGCTTGTGCCCCAATTTGATGACAGACAT
GCTCCAATTGGGAAACCTCATTTTGAAAATCGTAACAATTCTCGATCATGTGACCCAAAG
ATAATTCAGGTATGATTGTTCCAGTATCATCCAAAACTTTGACTTTATAATGTTTCAATT
TGGACTCATCAATGAATCCTCTCTCCCAAAGAACTTGAAGCATGCCCTTTGATTTTCCCT
TCCATCCCATGGAAATTTTTGTTTTTGCAACTCTTTCAATGTCCATAGACAAAGCTGTGG
CTTTCTCCTGTATGTCTTTTAGACGCATGTTAAATAAGGACTGCATTCCAAGTCCTCTCC
CAAGATCTGTTTCTATTAGAATTTCAACGAGCTCTTTCTTTTTCAGTTTTGTTGCTTTTT
GTTTTGAAGGCAGAATCCCTTGGATGGTATCATTTTCCTTTTTTCTCTTTTCTTCAGCTG
ACAGGTCAAATGGTCCAAAATCAGAATCAGAAAAGACCAGTGATTGTTCACAACCAATAG
TGACCATTGTCGGATTGCTTGGATTATAAAACGGTCCAACAAACCCCTCATGTTTCACGA
TTAAGGTAGGTCTCATTGTTGTTCCATTGCCACCCCAACCCTTGATCATATTCTTGGCAT
CTGAACCATTGGCTCCTTTTTTGCATGACCACTACTGTGGTCAAACAAAAACACAAACAG
GAATTTGTCTCCAAAAATAAGATCAAGGCAATCTTTACAATCTTCAACATGAATTATCAT
GTGATTGCCTGTCCAATATCCATCAGTGCCACCAAATTCAAACACACACACAAAAGGTGT
CTCAGTAAGTTTCCCCTTTAAGGGTGATCCATAAAGTACTTGTGCTGCCTCAGTATCATG
ATACTGTTGATTCATTCGTCTGTTGTTGATTCTTTGCAAGTCTTCTTCAGATAAATCTAT
ACCCCAACCAGTGACACGACTTTGGAACACCCAAATCATTTTTCCCATGCCGCTGCTTTT
AGGTAAGAGAGGTCTCTCTCCATTTGGGCCTACCCACTGAAAAGTATTTGATGAATTTTG
GTTGAAGATTGCTTCATCTCAACCAAAGATGATGATTGGTTTCTCTGCAGGCCTAACTCT
TACACTGATGCTACCTCCAAATTCAGGATGCTTTTCATCAGCCACCCTTTGCAGTTCTTC
ATGATCATCAACATGGAACTCTACCATGTCTGTCCCTTCTTCCTGATACCTAAATCCTTT
ATTGAGAATAATAGTATTACATTCCATCTGATCCAGTTCTTTCATGGACAATTGCACCCA
TCTATGACACCTGGGCTCAATCTCTGTCAGGTACGTTGTGATGAACTTTGCACGATGCTC
TTGTTGTTCAGGTTTTTCATGCCCATCAACATAATAAGTCTTTTTTGTCAGATCACGAGT
AAATCCCATAGCATGCATCCACCTATACACGGTAGAATAGGATGGAGGTTGAGACATGTA
CTGCTCAAGCAGTGAGCGCTCTTCATTCATGTTAGACATCCCATTCAGTCGATTCAGATG
AGCTGGTATTATGTTGCATGACAGTTCTTCCTTCAACATTTCAACAGAGAAGTTATCGAA
GTTATCATATGCAAACTCTTTGCATTCATTCTCAATCAATGGGAAGTATTCAAAGATGTG
AGGTTTCTTTGTCACACCATTAGCAACATTAGGATTCGGATGGGGAAATTTTCCATTTTT
ACTGAAAGTAATGTTCCAGTTTGCAATTGTTCTTGGCCTCACTGTTGCATTCATTCCTAT
CTCATTCATCTTAATGATAGCCTCATTACAGCAATCACCAATCCATTTCATCGTTACACT
TCCCAACTTTTTCAATGCTACATCATACGCATAATGAAGGTAAAGCGATTTTTGTGGGAT
ATGAAAAATTTGATGATCAGTCATACAATCCCCTCCTCCCTCAACTATACTTTTGTATGC
TGAAGAGCAGTTGAATGCGTCAGATGACAATTTCATTCTATTGCATATTCCTTCATATAC
ATCAGTCCCATGCTCAAATCCGAAGAGGTCAGCGGCTGTATTGGAATCCCAAAAAATCGA
TCTGCTGTCAGAAACAACATCTTTTTGAGTAATTAAGTTCCCCCCCTGTCAATAATTTCA
CAATCAGAGTTATTATTCACACGTTGCAGGTGAGCATGGTCCCTATCTTCTTCTCTTTTT
TGTTGAAGTGATCTCTTTGATTGAATTGAGATTCATAATATGCACAGGTGGGAGCTTTTG
ACATATCATTCGGGGGCAACTTTATGTCGAAAGAAGTAGTGAACTGTGCACCTCAAACCG
CCGTAAGGACAGACTGATTTAAAGGCCTTATGATAAACGCCATTTGCATTTTGGTTATCA
AATCCCCCCACCATCCTCAAAATACATTGCACAAAATTTGCCCGTTTCAAAGAGATTGCC
CCCAACAAATGGGGGAATTGTGAACACATTATCCTATACCACGACTCATCGCATATCCAC
TTGTTGTGGTAGTTGTTTGAGAGACTGTCGGTTAGTTGCAGCCATGATTTGTTGATGATG
GCAGTTTTTGTTTTTGGTGATGGCTTATTCATGGGGGAAGAATATAATTAATTTAAACAA
TTCTCAGTAGGACCTAAAGGTCTGAAAATGCCATATGGGTGTATCTAAAGCAATGCAGCG
CTTTAGGTCCTGCTGAGAATGTTCATAGCCAAAGTCCACTGCGAATGAATTCTTCGGTGG
CTGATCCCATGGTTGTTAGCAATTTATCTAGGTTGATGGCAGATAGGAAAAAATAACTTA
GTATTTAAAGGTATTTGCACTAGGCTACACAAGGTCAATTTTTCGTGCAAACAGCTGTAC
TTCTTCCACAAAAAAAATCTTGCATCGGATAGGATCATAAAAAGGTATCTTTTATGAGTC
ACTTTGGATGGATCTTTTCCCCGACGCGTGGAAGGCTGTGGCTTCAATTGGCTGAACCCA
AGAGAGATTTTTGTGGGCATCTTCAAATTGATGCTTTTGCCCGTGTTTTTAAGTCAGAAG
AACGCTAGTATTTGCTTAGTTGGTGAAATGTATTGGGGGCTTTGCTTACCAACGTGAACT
TAGTCTAAACGCTTGATCATACTGATCGTTTCTTTGCAGACAATGGAGGAGTCAGGGTCA
TTCCACAGCGTCCTACTTTTTCGTTTCCACCGCACTCACCGCAGCAAAACAAAGCAGAAA
CCAAGAAGACATCGGTTTGAGAATATCTCTAGCATTCTGTCAAAGTTAACGTAGTCGTAT
CGCCACCACAACAAAGATCAACAATGCGCCTCTCGCTCTCCTCAGCAATATTACTCCTGG
CCGCCAACGCCTCGGCATTCGCACCGCCGCTATCGTCACACTGCCGCCACACAGCCCTCT
TCTCGACAGAAGCCGCCGCCGATGCTTCGCCCGCCTCGATGGCCGACAGCGGCAAACCGC
CCGCTCATTCTGACGGCGACGCCAACGTGAAGGAGGACGTGGAGATTCCGACCGTGTTGC
CGAGTGACGTTGGGATGGATTACGTTCCGCTGGCGACGATGTTGGCTACGGGGCAGCTGG
CGGAGGCCGATCAGGTCAGTTGTTTGCGGGCACCTTTTCGTTGATGCGGTGCTTGATCCC
ACTTGATGTGATTGCATGTGTGCAGATGATCGAACCGCGAATGCTGTGGTCGGGCCAGTG
CGCTCTGAATGTGAATTCCGTGTAGCTTGCGGCATTTTCTTTATAATATTTTTTTCGTTC
TTTGCCACTTGAGATCTAATCAATTATGCATTTTTTACAGTTCACTCGAGACGCACTGAT
CGTCCTAGCCGGTTCTAAAGCCAAAGGTCGTGACTTCGTATATTTCACCGAAGTGAAGAA
CATCCCCTCCACGGATCTTGCTACCATTGAACGTCTTTGGAACAAGTTCTCTGGTGGGAA
GTTTGGATACAGTGTTCAAAAGGTGAGTTCGCATAATTCGGTATCAGTTCCGTTTGGACA
TAGTCAAGTTGCTCATACAAGCCCTCCCTTTCTATGGTGACAAACACAGAAAAAGTTCAA
ACAATGCAAAGAAAATTTCGAAGCATTCTGCACAAAAATTGGATGGACAACTAAAGATGG
CGAAGTGGAACGAAAGAAGCGGTGGTTCGGTGCGTCCGAATTCATTTACGATGTCAAGAA
GGCACCGGAGGGACATTTACCGCTTACCAGTGCTCTGAGGGGTACCAGTTTGATTAAGGA
ATTGTTAAAGCATCCTGTTTGGGATAACGATGATTGGAAGAAGGAGCCTTGAATAATGAA
TGGATAGAGAGTGGGAGATTGGAATGGCGATCGAATGGATGGGGATTGATATTAATCGGG
ATGGGGGTAAATAGAGATATCGAACGGCGGGGTTTCATACTCCTCTGGAAAAAATACCTA
AACATTACGCATTCACTATTTGTTTAGTCTCGTGACCGCAGAAAGCTTTTATCTTATCTA
TCATGATGTTCGCATTGGAAGTATCATTGGGCATACATTACGGATTCCCATCTATCCGCA
TCACTTCTTGCTATGTCCACTGGCACCAAACGCAGTGGATTCATTACACACTGGGTTTTC
AAGGTGTAGAATGGCAAAACCTCCTTTGCCATATGCAGCTTCATTTACCCTTTCAATACA
TTGAATTATAAATTTATAACTGTGTCATTTAGCTCCCACTCCTGCACATCACTAGTCACA
GCTAATCCCCGCACTCGCCAGCTTCTCCTCCAAATATTTGATTCTCAAATTGGCCTTTTT
CAATTCCGCCGTCAGGGAAGAAACCGTCGCAAATTTCTTTTTGTTCGTTGCCCCATTACT
GTGATTGGACAGTCCAGGATTCAAGCTCATTGTCTCGGGCGGTTTGCTCGATCCCGATAG
CCATTCCTCTGCCGTATGGGCGGGGATATTGGAAGCCGTATCGGGAAAAATATCTTCTTG
AAATGCATCGCTCTTACGAGGAACATAAAACGACAGGGGTTGCACTCCCGACTCATTGGT
GACTTTGAGCAATCGCGCCGATTCGCAGCCCATAATATCCAATGCCCGCTTTGGTACCAT
ACATACTCCCTTGAGCGCGGTGGTGGATCGGAACCCATCATTAAGTTTATGAAAATATGG
TTCCTTGTCCTCAAACTCACATGTTCGAATGTTTCCGTCCCCTTTCCCACAGAGGTAAAT
GACATTTGTATCGGCATCGTACATTGGCATCAAAACTCCCGCGGCAGAATCAATTTTCTC
CGTTACCAAGGGTTTGGAAAGGTTGTTCAAATCCCAAATCTTGACCTCTCGACCACTCTG
TCGACTGTGTCCCGTGGTGAGTACCTTTCCCGATTCACCCATATACAACACTTTGACTCC
CTTGACTCCATCATGAGCTTGCTCAATCTTTGCCGTCAAGGTGGCCGATCGCGCATCGAC
AAACCTGACCGCCTTATCCTTACACGCCGTGGCATAATTGTCCCCCCTGTAGTCCCATAC
TATATCCTGACACAAATCCGCCATATCTTCAAAGGTATTCAAGTTCTGCGCCGTCTCAAT
ATCCCAGACCTTGACTGTGTAATCACTGCTGGTGCTCATCAGTATATTATTCGCCGTCGG
GTGAAATCTCAGCAAATTGACCTTCTTGGCATGCCCCACCAAATCCACCAAGCTCTCGGT
AATGTCACTCCCCGCCTTGCTGCCGCCCTTGTCATCAATCGGCTCCCAGTCCTCCGGAAT
GCTCCAAATCTTGACAGTGGTGTCTTCACTCGCCGTGGCCAGCATCCCATCGTCGAAGGG
ATTCCATTCAAAATCCAAAATCGCCCCGGAGTGACCATGCAGCGTGGGCGTTGACCCGGG
CGAGAAGCGACCCGGCCGATCATGGCGGCCCACGTAGACTTGTCCGCCGCCTCCAAAGAG
GGCCACGGCGAAGTATTTGGCGGAGGCTTTGATGTATTGTTGGTCGCCGGTTACTGTCGA
GAGGCGGAAGCCCGTGTGGCAGGCCTGGCGGAACGGTGGCCACGACAACAATTGATAAGT
AGTGTTGGCAGCACTTGTTAGCGGACAGGACCAGTTCGGGCGGAAGAGCAACGCATATTC
CTGACACACACCACAGTTTCCGAGAGCAGGACGACAAGGACAGCGAAAGCCAACTGGCCG
ATTTGAACCAGCTCTGCCCCGCCACTCTCGGTCACCGCGTCATTGCTAGTCTCCACAGCA
AGGACAAGCAGCAGCCCCCCATCTCGTTCTATCAAACAGCTAGACACAGCAACATGCTTT
GACCCACCTCTGTCTTGGGAGCATCGCAAAACACATGGCGATATTTCGATGTGCGGATTT
TAAACATCGTGTGATTCTCCAATTTGTATAATACGGCCGTATCGTCGTGAGGCTGATACA
GGCGTCCGTCAATATGGTTATATTGTTAATTTAATTGGGGAGGTCCGCGTCATGGCCTAT
GACGAAAATGTCCGATGAAAATGAAAATTGTTTTTCTCTAAAAGAAACGAGTATCGTCGA
AACTGTGCCGGAAACGTATCCTTTAGGTTTTGATGCCGAAACGACGTCTTTCACTTGGAA
GGGAGTGTTTTTCAAATTCATGCAGTCGCATGATTCGAATCACGTTCGATGACGTTCGAG
CGTCGTTCGAGCAAATCATAACGCGAAGATCACCGTCACAGTCAACGCCGCCTCACGCCG
CCATCTTACAAACCACCCACCCGGCGGAAAGGACTCCTTCCACAGCACTCCAGCATCATT
CACCCCGTACTATTTCCAACGAGAGCCTCCTACAGTGAAGCGGCACTTGCGAGACTGCAT
ATCCTTCGCGGAACAACGACCCACTACACAATAGTTGAAAATCCCGCGCACCACATCATG
TCGCAGTTCCACGTTCGCCCCCTCAAAAAACCACGAGGCCTGCACACCAACGACACCATT
CACAAATCCATTCGTCTCTGTCCCCTCACGATCGAAATACTCGACACGCCGCAACTGCAG
CGCCTTCGCAAGCTGAAGCAGCTGGGCACGTCGGAGTACACCTATGTCAACGCCAATCAC
ACGCGATTTGAACATTCTCTGGGAGTGGCCCATTTAAGCGAGGAGATTTTAAACAGGATA
CGGAAGGAGCAGCCGGCCTTGGAGATTACTGATTTGGATGTGGTCTGTGTCAAGATTGCA
GGGCTGTGTCATGACATTGGGCATGGACCGTTCTCGCATATTTTTGACGGGGATTTTCGG
AAACAGATGGGAGTGGCCGTGAAGAATAAAGCGTGGATGGGGAGGGCGTTTGATGTGAGT
GTGTATGAAGGACTACGGGAACTTCCAGATGGGTGGGCACATGAGGATGACTCGTTGATG
ATGATTGACGCCATGCTGCGTGGACTCGGACTTGCTATCGATGAAGATCATTTGGATTTG
CCACTGAAGCAGATCGGGGATGGAGTGGATGCTCAGCAATTTGGAATTGTCGATTCGTCT
TCTGGAAAGTTTGTCGCAATGACATCGAGGGATTGGATATTCATCATGGAGTGCATTGCA
GGGGGGCCGTTGCCAAAGAATGGTATGTCCATTGACACGTTAAAGAATTCGCTGGAGCGT
GTGGAGTACGTTGGACGAATCGATCCGAACAAAGAATTTCTGTATGATGTGGTGTCCAAT
AGACACAGTGGGTTCGACTTTGATAAGGGGGATTATCTTGCAAGAGACAAGTTTTATTGT
TTTGGTTTTAAGGGGTTTGAGCAATCTGTGTTGGCCAGGCTTTTTGATAATGCGTGCGTC
GCCTGGGGTACTTGTGCCAATCCGAAGAAGTGCTTCCGATGCAAACACAATAGTGATGCA
AGGGGAGAGCCAGTTGCAGGAAAGCATTTGACTATGTAAGTTCTCGGGACTTTGAAATTG
ACGAAATGAAGTATGCTGATCTGACACTGTCTCTTCTTAAGATGCTGGCCCCAAAAGATT
ATGCCAACCGTACGAGAGTTCTTCAGGGAGCGATTCCAACACCATCTGGCGATTTACCGA
CACCCAACAACACAAGCATGTAGCTTCATGATTTGTGATATTCTTTTACTCGCCGATCCT
TTCTTCACACTCTCTACTGAGAACGAAATGAATGGGCACGGCGAAGATGATCCCATCTTG
TACCTCCCGATAAGCCGAACAAATCTCAATCCAAACTCATACTGGAGACTTGACGATAGC
ATTCTTGATCTGATTCATAAGTCAACAGATCCTAATCTACGTCCCGCTCGACAATTGATC
AACCGCCTTAAAAGCCGAAAGCTATACAAGCTGTGCGGTGAGGTAGACATTGAAAATGAG
GCCTGGGAAAATGAGCTCTGGCACATGGCCGAAGATGATATTGTATCGAAATTGTTAAAA
GTCAGTGATTGCTCTGCAGAAGCGCCTATTGATATGGAAGAATACTTCATCATCGTTGAG
AAGAGAAGTATCCACCATGGAATGGGTGCAACCGATCGTAAGTCTCTGATAGGTACTTTT
GCTGAACCCATTATTTGCCTCCTTTTGCTTGCTCAAACATTGTGATTCCTACTCGTAGCT
GTCAGTTGTGTACGATTTGTGCAAGATCAAACGGACCTGATCAAAGGCCCACACCGATTG
CCAACTGCAGCTCAGCTTAAGGTCCCATCTTGCTTGACACCATGCAGTTTTCTTATGAAG
ACGATTCGTGTTTACTGCAGGCTTGATAACGACGATGTAGCCTTGCATCTCCAGATGTGT
TTTACCAAGCTCATTGAATCACTCAAGCATGGAGAGACTCGATCAAAACCTCCATCACAA
TTACATCATGAGCGCGTCAACAGTTCTTTATCCATCGAAGAAGATGACACCTCCGATGGT
CATGATGAATTCAACGCCCACAGTGAATTTAATGTGTTGACACAATCGCCAACACTGAGT
CCCATCGTTGAACGAATTCCGACTCCGAGGTCGACGAAGCATTCCATCGAATTCAACTTG
TACCGCCGAGCTGTGAAAAGGAGGATTGAAGACGACATGTAATATGAGTTGTAGCGCTTT
TTTAGATTCCTCCGGGTGCTTTTACAACTTAGATCATGTGTGTTTAAAATAATAATCGTT
GATGAAATTCAACGGAAATAGGTAAATATTATGGAATAGCAACTCCTCTCTTGACATGTA
ATTCCAATCAGAGCAAAAGATTTCAACCAAAGATTAATTGTCTGTAACGGGGAGAAGGAA
AATCGCACTAGAAGAACAAGATTCCTCATGTCAAAGGAGTAATGCATGCGGAGTTCCAGT
AATTCATTTGCCGACAACAATTCTCCTGAGATTCAAAAAGAATGTCCCAGAAATTTGCCT
GGCCTCCACACTCTGCACCATTTGCACAGTCCATGACACACCTTCCAATTTGGTAATTCA
TGTACCACAAAAAAGATTCTTTTGCACCTCCACTTCCTGTGTATGATACACCAGCTTCAT
TTGGTGCACTCCCTGTGTTATACGTGACGCTTGGGCCGTTTCCTTGGTTATATCCCACAT
TTGGGCCATTCGGCCCGTTCGCCCATCCTCCATTGGCGTTGCTTCCACTACTCTGCACTG
TGCCCGCATTCCCTGTTCCTGGTTGGCTGTTTTGGCTATATGTTACACTAGGTCCATCAC
CTTGGTTGTATCCGACATTCGGGCCATTCGGGCCGCTCAAACTCCCTCCACTCGCGTTGG
TTCCGCCGCTCTGCACTTTGCCTGCACTTCCAGTTCCTGACATGGGCGCGATTGGTTTAA
TGCTGGTAAAGCTGTTGTTGTCACCGGGTTTGCTATTGACTTTGTTGGGCTGGAAACTCA
CGACAGAGTTCGTGTCATTTGGCGCAAGTATATTATTTGAGGGCCTCTTCGTTGGTCTTC
TAGAAGGCTTCCTCGTTGGTCTCCCAGACGGCCTCTTTGTTGGTCTCCTGGTTATTTGCA
CTGAATAATTTTCCTTTGGCTTTTTCCTTGGTCCTTTGACCCCTTTCACGATGTATTTTC
TACCTGGCTGATTCTTCCCCGTCAGTGGGAGATTCTCTGTGTCGACAATTATATACGTGT
TGTATTGAATGCCGTTGTACTTAGAGTCTTGATCCGGACGAGCACCAACCGCAGTGAAAG
CGCTGATGTTGTCATTTGTCTTGGATGGGTTCTGTGTCTTCTTCCTTGGACCCTTGACGC
CCTTGACAATATGTTTACGGCCAGGTTTGTTCTGTGGCTCGATACTAGATGAATAATAAT
TGATGTCATTGTTACCTTGGTTGAAAAAATCTAAGGTCAACCTCGGCGCATAGCTCTGTC
CATCATACTTGCTGGAGGCGAATGATCCGGAGACTTGCGATTGTCTTCTTGGCAGGCTGA
TTCTAACAGTTAAAGTGAATGTCCCTTGCCATTCCTTCATGTTCTTTTGTTGCTCGACGC
TCCAAAGTAACCCATCTGTGACATCCAAGTCGATCCAACAGTTCTTTGAACTGGCACAAC
TTGAACGATCAACTGATGAAGAGTCTACACGCCACAGCATTTCAATGTCATTTTTCCGGC
TCCCTTCGTCTAGCAGCACAATATCAAAAGAAGTGTCACTCGGAAGCCTGTCGAGAGAAA
AGAGCTGCAACTTTGCGTCACGTAAGTCCTTCTTATTACTAAGAGCATAGTCCTTAAAGA
AATCAGCTTTTGAAAGGTCAAACGTAATAAACGTCTCCGTTTCGAATGGGTAGATGGAGG
CGAAAACTAGCTCATCTTCGTTTAATGACGAAGTTGATGATCCGTCTCGAACCTGGGTGC
GAAGGACATTCTCACGTGATGGTGTTAGAACAACATCAGCTAGGTCGTAGTTGGTATCAA
ACTCAGAGGACCAGGGTTTTATGGCAAACTGGCTGGCTAGTGTTTGGTCCATTCGTTGGC
CATTCTGTCGATTACCACGAATGAAATGGTCCCCACCATCACGATGGCCATGTACTAGCC
AGGTGATCTTTGTCAGCGATGAGATCACGAGGAAAAGTATTAGGTATGCTGAGTTCGACT
TCATGGCAAAATGTATACAGATTATGAGTTATGATAATAGGCAATTTAACTTAAAAATGA
GATTCTATATTGATTGCTTTAGAAAGAGGAGACGACCTCCCAAGTCATAATTGTTTGCGT
TTAAGCGAGTGGCATTTTGTTTTGAATAGAGGATACTCTTGGATTAATCTTGATTCGCCT
CAGTGACCTATTGCCTGGACAATGAAGTATAGTAGAAGTCGACGATGAGAAAAGAAATAA
TAATATATTGACAGTGTATTTTGTACAAGACCAATCGATGTCCACGCTAGGATGTCATGG
AAATCACTAGGGTATGGCAATGAGCACATTGTTCGTATTATGACTGTCATCTGTGAAGTT
ATTGGCAGTCATTTACGCGGATACATGATACCGTACCATACCCGAAAAATATTGGGCTTA
GATATTATGATTATGGTATTGTAGTCTTACCTTTTTGAGCTCTTGTTCCCAAGAATGAAT
CGATCGTTCCGGCCCTAACTTTCAGCATAGGAAAGTATGGCAAATTACAATGGACCGTAA
GAAAGGGCATCGCAGACTCTTTTCTAGAGAGAGATCTCCACGTGTTGATGGAAATCAAAA
TTACGCCAGAGAGGATCGCTTATTTTGCAAACCTCATGGGCACGTTATCGAACATACAAA
GCCAACGATAACCTCTTGGAACTGTCCCAACACAATTCAAGATCGTTCTCTGATACACCT
TCCGTTCTGCCTCTCCTCCACTGTGCATTTTGTCGGGGAATTTCACCCATCTCTGACAAG
TTAAACAATTCCCAGTTCTACACTGATATTTTATATCGATCCCACTTTTGTTAGCCAGAA
AGCCATAGGATTCACCAGGTTTAGATGATATACACACCCCGTTGGAAAAACACAAGACTG
TGCTACCTTGTAGACGTCCCACTTCCAGCGTTATTACTGTTGACTTGGATGATGTAATCG
CTTCTATCACAGTTTCCAAACTTTTGTCATGACACGAGATTCCATTGACTGACATGATTT
TGTCCCGAATGCAAATACATTGCTCTCCAACAGTGGATGGATCGTATTTTGTGATATTTG
AAAATACGTTTGCATTAAGTTGTGCGGCATTGCCGTCGGGTGACATACCAACGATTGCAA
CGCCATACGAGGGATCCGATATGTCCATTTCTTCAAGAGTTAATCCGAGAGGCAGCGGAA
TAGACAGTTTATGGGTTGATCGTGGTTCTACTCTCGGATCGTCGGCCGATAACATGCTAG
ATGCTGATGCATACCTCGTCGTTGAGAGCTGCAATTTACGATAGGATCGCTTGCGAGTTG
ATGGCATAACATATGGATGCACCAGTGTAGTAATCAAGAGCGACGTGGTGTTGTGAACCA
ATAGGGATGTAGTGAAGACAGTCATAAGAGCAGCTAAGGAACGAAGTTTCCGGTGCACCA
TGTCATCTGTATAAATTTGTCTCTTCATAGTTGTCTTCCGATATTTCACAACTGTCAAAA
CATCAAAACGGGTAAACTTGATCATCTGCCATTGTCGTTAGCTTGGATGATAGATCGCCA
AGGAGCTGTGCAATATTCCGAGTGATTTCATTCGGATCCTCCCGGGCAGTGCAGCAGGTA
GCAGCGCACGCTTGGGGTCTCAGGCGCTCTTGTATATTAATTCGGGGTGTTTGGTTACAT
GCTAGGAGAGGATACCCTTAATGATGGGTGATACTGGGGATAGGATCCTGTGATAGGATC
TGATAGGATCGCTTCTTATCGCCACTGCATCGCCTCTTCTGGTTGATGGGTCTGTTTTGT
CTCGAGAACTCACGCTGTGTTTGAAAAAAACTTCGATGTTCTCGTTTATTACGTACTTTA
TTTAATAAAAAATTAAGCGTAAAAGTCTAATGCGCATACATCATGATTACCGAGAACTCT
CTATTTTGGAACCCCAACATCGCCCACAAAACCAAAAACGACGCCCCTACGTCCCACGTC
TGCATCATCTAAAAAAAATTTAAAAATCTTAGTTTATCACTGAGCAGAATTCTTTTCCTT
CTCCTTGGTGGTAAGACACTTTTTTCACTTTTCGCTAATATTGGTAACATCTGTTTATTT
TCTCTATCATTACCTGTAAATATGCTGTTTTCGTGTTTGACAAGCATGGGTAGTGTTAAT
CTTTTAGTCTATGGTTACCTTTAAAAATATATCTAAATCCATTATAACGCATGGCCAAAA
ATGGCTTCAAAGAAAACGCATCACTTACAACGTGTCATTCATCACCAAAAAATGGTTTCA
ACGTAAACCTGAAGGAATGAAAGAATATTTCTACATTAACGCACACCAAGAATCACAACG
TGTAACTTGTCAACAAAAAATGGTTTCAACGTAAACGCACCATTTACAACGTGTAATTCA
TCACCAAAAAGAGGTTTCAACGTAAAATGCATCACTTCACGCATCACCAAAAATAATACT
TTCTACTCTAACACACTATTTACACATCAAAAAATGGTTTCAACGTAAACGCACCAATTA
CATCGTACGTAAACGCACCATTTACAACGTGTAATTCATCACCAAAAAAAGGTTTCAACA
TAAACGCACGAAAACGCATCACTTACACGCATCACCAAAAATTATACGTTCGACTCTAAC
ACACTACTTACACATTTTATATTAAAGCATCATCAGCACGAAAGAATATTTCTACATTAA
TGCACACCAAGAATCACTAGGTGTAACTTGTTAACAAAAAATGGTTTCAACGTAAGCGCA
CCATTTATAACGTGTAATTCATTACCAAAAAAAGGTTTCAACGTAAACGCACGACTACAC
ATCACTTACACACATCACCAAAAAGAATACTTTTGACTCTAACACACTATTTACACATTT
TATATTAAAGCATCATCAGCACAAAAGAATATTTCTACATTAACGCACACCAAGAATCAC
TAGGTGTAACTTGTTAACAAAAAATGGTTTCAACGTAAGCGTTTCATTTACAACGTGTAA
TTCATAACCAAAAAAAGGTTTCAACGTAAAGGCACGAAAATGCATCACTTACACGCATCA
CCAAAAAGAATACTTTTGACTCTAACACATTATTTACACATTTTATATTAAAGCATCATC
AATCATTCGTTACAATTTTTGAATTCTCATAACGTAACAAATTTGACGCATTCATACTTG
AAATCTAAAAGTCATCCATTCTTTGTTATTAATGTTCAAAATGTCTAACGACAGTTTTTC
AGAGGCATCACACATGAAATTCACTGAATGTGAGCACTTATGACATTTCACCTTTTTAAC
CATGTTAAAGTTCTCATATTGTATGTTTTTGTTCAGGTACTTACGAACATGCAAGACAGC
TAAGTATGCAAGCGAAGTTGACAAAAATGAAAAATGATAGGAAAAGTAGAAACAAAAAAT
ACAATCAAAAGTCAAAAGAAGAGAAGCTTCGGGGTAGGCGGAATGCCTATAAGAGCAAAA
GAAATTCAATAAATGAGATGAAAAAGACAATGTATAAAATGAACGCAGATTCCATTCACT
CAGAGAGAAAGATGTACTATAAAACCAATTCAGATTCCATACTTGAGAAAAAAAAGATTC
AATATGATATCCATGCAGAGTCCATCTGTAAGAAGAGAAAAGCCCATTATGAAATCAACA
ATGTTCAATTTTTCAAACAAAAAGAAGAATTTTTACAAAGCCAATGCAGAAATGATCTGT
GAGAAGCAAAGGAAAAGATACCAATGCAGCAAATCCTCTGGACAGGAATGTTCATTTTCT
TGTTCTGAGCGTGAAAATTCACCGACTCCTACAACCAATCAAGAGAACACACTAAACCGC
CAAAATTTTCTGCCAAGAGAGTTGAATGAGTCAGAGATGGAAAAATTGGTTCAGAAGATC
AGAGAGAAGATATGCCTGTCAACTGCTGTGAATGGTGATATGAATAGGCACCGTGCACAT
GTATGTGTCATTTGTGATCGCCTCATCATTGGATTGGAAGAAGTTAAATTCATTGAGAAA
GAAGCATTGTTGGAGAGCTCATCAAAATTAGCAGTCTCGACTTATGAGGAGTACTCCCTT
GACTATCAAGCTGCAATGCAAGTGGTGTGTGAACTGTTAGGATGGGACTTCAACAAGAAT
TGTAGCAAGGGTGTAGGAATGTATGGCAAATGCAAGGCTTTTGTGAGAGGAAGTGAAGAA
CAAGGAAGAGGATCATTGCATGGCCACTGTTTAGTATGGTTGGACGGATTTGATGATTTG
AAAGACTCTTTGTTTCATAATGACCTAGTGATCCGCCAAAACGCAAGAAAGGAACTTGAG
GGATTCGTTAACAGACATTTCTGTTCTGATTATGGCTATTCTTCTGAACTTGAAGTATTT
CACAAAGAATGTCAACAACAGGGCTGCATTTCAGACATGTTCCAAGAAAAAGATGCCCAG
ACAATTCGAGATTGCAGATCAGAATCTCATAGGATGGAATTGAAGGGCCATGTGATGTAG
TGTAAATTGTGTGCTGAAAAGGGATTATCAGGGGAAACTACTCATCTGTCCACGGTCACT
CTTACAAACATGGCTATGGAGTCAATGAAAAATTCCAGATATGCCGAGCCTATTAGTGTT
GAGTTTCCATTGTCTCGAGAAAGATCAGATTTAATGACCTATCGATACCCCCTAGATGGA
GCCACTGAAGAAACAGGATTTCTTTTTGACAGTGAATTCAGGCATTTGGTAGTAACAAGG
AGAATGAATGAGCATGACTGGAAGCATAGGACGTCTTGCTTCAAATATGGCAAAGAGTGT
CGATTCCCATTTCCAAGACCAGCCATTGACAAAACAACCTTTCAAGAAGACAATGATGAT
GAAACAAAGGCAACTGTTTGGAGATCATTGGAGAAAGGTGATACAACCATTTACCCCTAC
ACTGTGGAAAGCAAGTGATCTTTGGGATCTCAATTTTTGAATACACATTGCAAGTATATA
ACCAAGACTCTTGGCTGTAATAGCAACATTCAAATCGGAAGTCCCAGGTGTGTGCTTTAT
GTTGTTCATTACTCCACCAAATCTACGCAGAAAGAAGATAGAGGTGTTGATTTTGATAGA
GTAGGAAAGCAAGTCATTCGTTGCACCCAGAAAGAAGAGGAAAAGTTGGTAGCTGAACGA
TTGCAATATACACCAAACATGGAGCAAGATGCCTGTTTTCGGGAGGGTTTGTGCTGTTTC
CTCATTGGAATGAGTGTTCACCTGAGTCAAGATGTTGTTAGTGCAACGATGGCGCATCTG
CTATTATGTGAGAATGGTTCTAGATTTTCATTTTCACATGACTTTCAGGATCTGCTAGTT
GGACAAATGCTAAATAAGCTAAAAGGAGAAGCTCCAGGTGACTTTGTGCTCCGTAGAAAG
AATAGGGGCAAAAATGGAGAAGTGGTCATGTGGGCAGATTACTCTGTGAACGATTACTTG
TTTAGGCCAGAATGTTTAGAAGATTTGAGTTTCTATGAATTTGCCTTGAAGTTTGAAAGG
ATTCCCTTATCTTTCAATAGAATGAGCAATAATGATGATAGTGACATGCCAATACTACAA
GATGGTGAATTTGCATTCAAAGAAGATCATCCAGGAAGAAGATACTGCTACCTGAGAGAA
TCCAAAAAGATGAGAATCCCAAAATTATCAATGCCCAAAGGAATGCTATGTGACCTGGAA
GATTTAGAGCTGACAGAAAATGAACCAAGCAAAGGGGCCCTTGAATCGAGGGAAAACTAT
GCAAAAATTGCATTGATCCTTTTCTACCCTTTTCGGAATGAATCGATTTTACTTCATGAA
GCTCATTCTTGTTTGTGGGATAAACTTATGCATGCTATGAATGAGAATATTGATTCTAGC
AAATTTTGGAAACGTGGGGAAAAAATCTCCAAAACATGCAAGACAATTTACAGTGCAGAA
AATGCAAGGTTCCTACTGATAGAATCAAAGCAACTACGAAATCAACAGAAAGTGATAATA
TGGATGGTCATGCTGGAGTTGACCCTTGTGACAGTGATTATTCCGAGTTTGATGATGCCC
TTTCTGTAGATTCATATCATGAGGATGAGTTTGAGGAAGATCTCTACCAAGATGAAAACT
GTATTGAGAGATCATTGAATGATCTCAAAAAAGGGGAATTTCTTTCAAGCAACAAAACAA
TCAATACTAGGTCATTTGACTCAAGTTCAATTTTTTACCTGGAAATAACTCCTCTGCCGC
CAATAATGAAGCATCACAGAATGCAAGAGGTTCAATGAATGCCCAAACTGACAAAAGTGT
TTTGGTCATGGGGCAAGTAAATACAAAACTTTACTTGCTTTCGTCAGTGGTGCTACCATC
AGGAATAACTTACATGAGGATACGCAAGGAATTGACTTTTCAGAAGAGGGGATTGATGAC
AGTGATTCACAAGAAGATTGTATCCTCGAAGAGAGGGAATGGGCAGAGCTTGGATTTTCC
ACCAATTTCAACAGAGGTTCAATTCCAACAATGCAAGGAGTTGCTAATCGCATTTCAAGA
GAAAAGCATATTACATTGGACAGAATCCAGTATATCGCTTATGAAGTCATATGCAGCTCA
TTTCTCCTGAATCTGATTCGTGAGAGTTTGGACTCTTCATCTATGGCATCTGGATTTGCA
GATAGTGATGAGGATCTCAGAGATGAAAGAACAACTCTTATAAAGCAGAAAGTGGAACAA
AAGTTGAAGGACCTTGGTGCCAAGGAGCAATTGTTAATGTTTGTCACTGGACCTGCCGGA
GCTGGCAAAAGTACAGCAATTGATGTTGCCCAACAATTTTGTTTTCAATTTTGCAAATCA
ATGGACATCCTTTGGGGTGATAAAACTTTTTGTTTACTGCCATCACTGGATGTGCTGCTG
CTTTGTTTGGAGGTGTTACCTTACACAGTGCAGCTTACTTGAATTCAAAGTCAAAAAATA
TATCTCCTGAGATGCTTCATAACTGGGAACAAGTTCGAATGCTGATTATAGATGAAATCT
CATTTTCAACATGTGACCAGATGGAAAAGCTGAATTCCCGTCTAAATATGATCCGTCGTA
GGTTATGTTCCGGTGGGAAGGGATTGTCTCCAAATATGATATTTGGAGGATATTCAATAA
TATTCTGTGGCGATTTCCGACAAATACCACCAGTGAAAGCTAGAGAGAGTCAGCTCTTGT
ATTCCAATTCATCACTGTGGGAAAACTCAATAAATGTTGCAATCATTCTTAACAACAGCC
ACAGATTCAAAGATGACCCTGAGTATGGAAGAATCCCAAAACGAATGTGGGATGGATTGT
TTACGAAAGAAGACTGCAATGCCATTAATGAATGTGTCATTGGTCAGCAGGTTCGTTTAC
CTGAAATCCAACAGGATGCAGATATTGCATATGCTTGTTGCAAAAACTCAGAAAGAGAAT
CAATTCATGCATCTGTTTTCCAAAATCACATAAAAGATTTCCCATCAGCAGAGAGTTCTG
AACCTCCACCAGAGCATACTGTTGTTATTGAAGCAGATATAAGAAAGGCTCCAAAATGAC
GTAAATCCAAAAAACCTTTTGCAAATGAAACTTGTTTGCCAGTAAGAGTGACAAGTGAAT
TGAGAAACAAAATTTATGCCAAATGTGGTGACAGTGATATGAAAGACCAACAAAAAATAT
AGATCCTGCATTAAAACTTTATGTTGGGGCACATTGCATGATAATTGACAATGATGATAT
ATCAAGGGGAAGAGGAAATGGTACATTATGTAGAGTCATTGGGGTCAAAAGAAAAACAGA
TATACCTTTGAATTGGAAAAGTTACGATGGGAAAAATGTGTATACAATTAATGTTGCTGA
TGTGGATTATGTTGAGTTTGAACATTTTCCAAAAAAGATGGAACAGATCAAGATTGAAGA
ACAGATCTCATCATTAGAAAATGACCTTCAGCATGATCCAATGAATGAAGGAAAAGAAGC
ACAGCTGCATGGGTTTCAAACAAGATTAAGAAAAATTGTTTCCTCAAGAAGATTCAGGCT
GAAACCAAAGAGGTATTATTGTACATTCTACAGAAGTGATATTGATGCTCCTGACAAAGG
TATGAGACAAAGACAATCATCAAAAAGAGGAGAGCACAAACAGAAAGTGATCATGATACA
ATTACCTATCAATTTGAATGAGGCTACAACTGCTCACAAATTACAAGGAATCACAAAAAA
AAGAACTCATCATTAATAATTGGAATTACGGCCATGGATGGGTGTACACTGTTTTGTCAA
GAGTGAGAACAAGAGTAGGTTTATTTCTGAACAAACCTCTTTTGTTCAAACCAGATGCAT
TTAAACTGCCACCAGCATTGATTGCATTTCAACATAGAATGTTAGCAAAAGTTCCCAATA
AAGCAAAAACATAATAACTTAGTTAGAATGATGTGACATTATACACTACCACTTTTCATC
ACAAAAACAGCCTCCATGCATGTTCCTATCCGAATCTTCTATGACACATTTCAAATCACA
ATCAATACAAACAATAATGTTCCTTGGTACTCATCATACAAATTATGATATTTCTCGTTT
CAATGAATCGAAAGAAAAACACCTCACAAAAGTTCATACGCCTCATCAGAGATGTTCTCC
AATGCTTGCCATCCTTCATCTGCAGATCCAAAAACCTCTTTGAGAATGAGATCTCTGTGC
TCGTTATTGTTCAATGCCTCCTTGCTGTCACAGTTTTCCCAGAATCTCTTGATGAAACTG
ATGCAGTCTTCATTTAGTAGGTAGGTGCTCAATGGAACAACTGTTGGAGGTGTTGCCCTG
CCTCTGTTGACAAATGTAGGGACTTGATACTGCCATTGAGGTCTTACTATGGAGTTACGA
GCGGCGTCATTGAGCACATTGACCACATCACCAATAGCTGAAAAGTAGGTATACTTTGGG
TCATCAATAGACATGACAATCACATCAGTGGAGTACAACTTCCCAGTTGCTGATGGTGTT
TGCAGAGGAATGTTTGTCCCAGTTGGATCACGCAACTGGGCAAGGAACATGATATGGGCT
GCAGCTTTTTCACCTTCAGAATCATCCAAATAGCAAATGATAGGAGCAATATAAGAAGGA
TTAATCCCATCTGGCTTGTAGCAAAACGCCAGACAGACTCCTTCAATTCCAACTTCCTTG
TATCTGACAATCTGGTCTTTAGATGACTTGGCTGTTTTCAATGGACTGCGGTCAATAGCA
GACTTTCTGGGAGGACTCTCTGCTTTCGCTGGAGATTTCCCCTTTGGAGGTGTAGAAGGT
GCAGTGGTTTTGCTTCCTGTATTTGCCATGGTATCTCTTGTTGGTGAATGGAGCGATAGA
TTATTCAAAACAAAAATTATGAGCATTCACTTGTGCGAAAATATTGATAACTGATTTGGA
AGTTTTGGTGATCAAGAATCTAACCAACGTCTTGTGCTACAACGTCTTCTCCAAAAATTC
AAAAATTCACAAGAACAGAAGTAAGAACTCTCTTTTCTCATTTTTTTGTGACAATGAGAA
ACATGCTTTCTGATTTCTTGGAAATTTAGAAAAAAATTTAGTGAGCATGGGACGAAAAGG
TATCTTTTGTTTGATAGATTCTTACATACTAAATTATACCAATACCTTTACACATCAATT
TTTGAAAATTACAACGTCTTATAGTAAACTGTGAAAAAACTTGAACAGACAGTTGTTTGA
AGGTATACATTTTCAATACCTATAATAAGAGTTCAATGAAAATTTCAATGAAACATCCTC
GTGCGGAATAATTTGAACAGACAAATATCTCATATTTAATGATGTAAAGTAAATTTTCTC
TCCATTCCATGGTATTACTGACCGATAGCATAATAATCATTTTCTATTGAATATTGTTTC
ATTAGTCATAATTTTTCTATTACAGAATCATGTTACATGTGCACTACATTTTTCATAAGA
ACAGAAGAACAAGGCCGATCGACATATCATGAACATGACCTCACTTGTTTGCTCAAAAAT
TTTGTCCTCCAGAAAAAAGTAGAACACTTTCTCTCATGGATTGACAGACAACAGCTGAAT
GACCATGTTTCTGCGTTGGAGTGGTCTATTTGTTTCTATGTTGATCAATGCTTCGTTTTA
TTGCTGCTTGGACTGGTTTTGCAAAGCAAAATCAGTTTTTACAATTTGAAAATTTCAGTT
CATCCAATGCCGTATTTTATCATATTTGGAAAATTCAGCATCATCAAAAACCATAAAAAT
GGCTCAAGTAAAGTTTGGTTGAGTATTGGAGTTGAACACATATGTTGTGTGTGATGCAAT
CCCCAATCTTCACTTTCTGATTGAATATAGGATTAAAATTATTTAATGACAAGTAGATAA
GACATAATAGAAAAAAATAGTTCGTCATTGTAAATTTGTTTCCTAACTATAGATATCACG
GTCTGATTTTTTCCCACACCTCTTTCTGTGAACACCTGATGAGTCTAACCGCAATGTACA
AGTGTCCTCATAAAAATCTCTGAAAGATTGAAGCCACCTGAAGCAGTAACCTACTCTGTA
CCATTGATTCTTGTTTGCCCTTGTGCTGTAAACAAAGCTTGCTCCATGTGTCATCATGAT
GTCATCAATGGGATCTAGAACTGATATTGTCAATTTTCCACACGTGAAATGATGCCTGGG
AGAAGTAATGTATGTGCTCTTATTACCTTGAACATTTCCCAAAGATGGAAACCTGAATGC
AAATTTCATAGGTTTGCTGCCCATTGTCAATACCAACACATTTGACCCAACAATCTGAGA
ATTCTCACCTCCGCCAGAAGGATGGCCATTCAAAGTAACAGATTTTCCAGAAACAACATT
TTTGATAAATTGAACATTGAAGTTGTCTCTGTGGTAACCCATCTTTGACTTCAATGCTCC
ATAATAAAATAACAATTGACAATGTGTGGGTGGACATTTTCTAGAAATTTCTGTGAGATG
GTTCCAACATGCTCTCCAACAAATAAGACTAGCAAGAAATGTGGAAAGCTTCAGTGGCCT
TCCATGCCAATTGTCTTGATGACGACCATATGATGTGTAATTTGGAAGTGTCACAATTCT
TCTGCCTTCTCCTTCTCCATTACCACCGCTGTAGACATGTACTGATTGTTTCATCACTCC
TTCAGATCTTCTTTTTGGCTGATGTGACGTCAAGGACTCATTAAGAATTGAGTAGCAAGG
ATTGTAAATCACAATATCATCTAGATATTTGCTGTGTGAAATTCTCATCACTAAGCTTTC
TTTGTCATCTGACTCCATGGGAATTAGAGTCTCATCTATGTCTTCAAAAACTTGTTCCAA
AATATCCCTATCCACAGGGTTCGTTATACCAATGTTGCAACTCCAAAGTCCCACATGACA
ATTGTTACAATGACAACACCCATTGAAGCGACCTTCCAAAATTATACCAAAAGTATCTGC
ACTGCATTCTCCCTTCATTTCCTCATCTCTCAAATTGAAACGACGCATATCTTCAGTCGT
AACCCATTTATTTCTAAATTCATCTGGCATCTTTAAAAATGTTGTTTGAAGCTTCTCAAT
CTTTTCAGTGATCCTCCTACACATCAATGATTCCTTCCTCACCTCAAGCAATCTAAATCC
ATCACTATTTCTGAGAGCACACAAATAAGTATGCAAAGATAATTCCTCTGCATTGAGTTT
TGTATGATCCATATATTGAAAATACTGTTTTGAGCATAACATGCAAACTACAAAAGCAAG
TATTAATTAAACTGAATCAACAAAAGTCATATTCATTTTAAACCATCAAATTACATACCA
GACTCTGAAGTGTCACTCTCCATTATTTCAAATTCCTCTTCAAATGCTTCATTCAATCTT
TCAGGAGGATTGGAAATAGGACCAGTACTCTGCAAATCGGAATCAGAAAAGCTTCCATTG
GAATTATGAAAAATTTCACCTGAAGAAATGCTTTTAATATCTTCCAATTTGTTCCTTCCA
TCACTATCATGTGAATTGCTGCTTTCTATATCACCTGACACTTCTGATTCATCACTTTCC
CTGCTTTCTAAACTGTCAGCATTGCCGTCATCCACATCATAATCACCATCATCATATTCT
CCTTCCACAGCTTCCTCAGAACTACCTTCTGCATGAGAAGTGTCACCGGAACCACTATTG
GTACTTTCATTTGCACTTTCATGTGTTTCAGCTTTACCTGCATTTCCAAAAACAGAAATT
TTATCATTCTGAAAACATGCAACCTATAATGGGAACAACCTGAATTACTCACGATCAACC
ACTTGAACCATTTTTGTAACCACCTTTCTGTTGGGAATAAAATCATCATCTGATGATGTC
TCAGTGTCAGGTGTGTCACTTTCTGGCTCGAACTGAAACCCACTTTCATCTACATCATTA
CGCACACATGGAAGAAAATAACCCCCAACATTCAATCCAAATGCTTTTTCATGCTCGTCA
TCATAATGAGGATGGTGGCAGCCCAGAACTTTCAGGCAGATGTAATCAATATTGCCCAAT
CCATATACGGTGTGCAGCAACCGCAAATTATCCCAGTGAACACCAGATCTGTCTGCCAGC
TCATTTCCAGATGCCTCGTTCCTCACTTTTGTTAACGTCAATCTATCAAATTTGAGATCA
AAATCGCCTTCCTCCTGACACAATGACAAAGAAATATTGTAAAGACTGTTGTTTCTCATT
GTAGATCCAATCAAGGGAAAAATTGCAAAATACTTGGAGAGGACAGTCAGATTCCAAGTG
AGAGTCACAGCTACAGTTTTGTTCCATGGCAGATATATGCTAGCTGAATTCCACAAATTG
GCATAAACAGCCAATGATTTTCCATTGCTATTGTGAATTGCACCATCCACGACCAGGTAA
TCATCCAATTCACCCAACTGGAATTTTTGAGATTTCACCATTGAAACAAAATTCTCAACT
ATGAGCGTCTTTAGTTCAGGATACTTAAACTTGCAGTGTTCATTGACTTTATAGGGGTCA
AGACAAACCTGAAATTCTGCCTGTGAGAAAAACCATAACATGTAAAAGCTTCTATACGCA
TTAACTTACTTGGTATAATGGTGTCTCATTGAAGTGTTGACATTGGTGGAGAACCATAAG
TAAATTTTTCCCACGAGAACTCAACGAATAAATACTGTGCCTGTCTTGCTTACAAAGCTC
TACTTCAGGATAAAGAGGCTCATCTGTCCCAGAAGCTGCTGTAAGAATGAAGACACTTGG
ATACTTCTTATGACATATGTGAATGCGTCTCAGATCCCTAGCAAAATGATGGTTGAGTTT
CTTGTCTGATCTGGGATAATACATCCCAATAAACAAGCAAGTCTGAAGCACTACGAACAT
AGAAAACAGATGTGTCAATATTGGATGGTTTAATTTTAGAACATTAAAAATGGTCCCTCT
CACCATCAAGCTCAAGTCCTTTATCTTCACAACACTTCTTAGACAAAGCAAAGACACCTT
TTCAACATATCAGATGGTGAGGGCTTTCAATTCATTTCTGGTCAAGATTGCTTTTTGGAC
TTACTTGACTGCTCATAGCTCTGTTTTGCTTTCTTCGGCATATTTCCCCCAGAAGTCTCT
TGATCAGATTTCCTCTTCGCCTTTGGCTCTGCTGACAAAAAACAAAGGATCAGTTAATTA
TGAGAAAATTTTCATTAAAACAGTCATAGGTATATTTACCAGAAATTGGCGAAACATCTC
TATGCCTCTGCTGCCCAGCTTTCACATACTTCTTCATTTCTTCAACAAAATCAGCAATAG
TTTCAGACGCACCAAGAAGTTTGCCATTGATGTCATTCTCAAGATGGAGGCATTTAGAAT
CTACCAAAAAACCACAGCTTCCGATATCGCATTAACAATTGATTTCCTGTAACCAGCTGG
ATCATTGTTCTGCACACATGACGTTAAGTGAGCCTTCATATTGGAAAATATATTGTCTTT
TGCCTTCCCAGAACAACATAGAGTGATAAACCAAAACAAGGAATCTGAAAATTCATTTCC
CACATTCGAACGTTTGTCTTTGGTAAAATTGAGAATGAGGTCTTTCCCATATACACCAGA
TGCAATCTCTGTCTTTTGAAGTTTTGGAGTATCATCAGCAGGAAATAACTTCTGAACAAT
TGTTTCAGAGAATTTGTGTTGACCCTTCCCAACAGCAAACAGTTTCTCAAAAACAACTTG
AGCTCCTTCTCTGGTAATTTACTGTTTTTGAGGGACGGTGGAATAATAATTGACAGCTGT
GGTTGCATGGAAAATTCCTCATCATTAAAATGAATGCAAAAAACAGCAAGACAAAGCTTG
CCATCAACCATCACAAGTGCCATTCCAAATTTTAATAAGACATCAGGCATATCCCAATAC
TTCGTTTGAACTATCCAGGGGGCAACATAATCAAATTTTGGTTGTTTTGAATCCCATTCC
AGCACGAAGGGCACAATTGACTTAAGTTTGTCGGGCTTAAAAACACTCCATGCCGCGGCA
GCCAGCACCCTCGCAAGATCAAAAGGCAAATTCTTCGGCTCTGTTTTCCTTGAGTCTCCT
CCCAAACTTTTATAAACTTCAGAATACGAAGGTAGGCAGTACCTGTGAATATTTCCATCT
GGGCGCTTCAAAACTAGGCTAATGGAACCGTCATGCTGCTTGCTTCCAGACCTGTCATGC
AGCTTGCTTCCATCTTCATGTCCATCTTTGGATAGCATGTCATCTCCAAAATCAACAACA
CCAGAACCAGATTCTGAATGCATTGTGCTATGCGAATGGGAAAGGCATTCGATCAGTCTT
TCAAATCCCCTCTGAACCAGTAAGTTGTGACATTCAAATCCCCTCTCAATCGCTTCCTGT
TGTCATGGTTGAGAATCAACCAAGCTCTGGAGAACATTTGTCCAGCTCTGACTCATTGTT
GACAGGTTCTGGGAAAGAGTTGAATCGTAAGTTACCAGAGCAGAAGACTCATTCTGCACA
TTGTTGAGTACACCTCCGCTGCGCATAAAAGTGACGACACGCCTGAATGCCTATTGAGAG
AAGTTACCTTGTCAGAAGAATCATACACACAAAAGAGTTAACTGCACTAAAACTCACAAT
CATCTCGTCATCAGTAGGAGCATCTCTAATATTGTTTTCCTCTTGAATAGTAGGTAACTG
TATGAAAGTAAAAGTAAGTGACATGCAGATAGCTGTTCACAAAAACACTTTACAATGCAG
ATTACTTACATTGGATTCCTGCACTACTTCAGCAATGGAAGACTCATTCTGACCTTCGTT
ACCGACATTAACACCAACAGTATCTGACCCTTGTTCATTATGCTGCACTTTTGAATAATG
AAAAAAATCCAATAATGTTAGAAAGCACAAATCACAAGTAGTCGCAAAAAAACTTTTCTT
GGCCCCGACACACAAGTGGCCACAACAACCACAACAACGCACTTCATTAAGAAGTGGGAC
CACCAATCCTCCCATCACCCAAATGCAGATAACATAAACCAACAGTGATTATTGTAGTGT
CAGAGAAGTGAGCACCATCACAACAATTCCAAACAATCCTCGCTCCAAATTGACTCCACC
ACCGCCACACCCAACCTACACCACACAATCACAAAAATTGTTGGCCCCGACAAACGAGTG
GCAAAAACATCCACAACAATGCACTTCATTAAGAAGTGGGACCACCAATCCTCACATCAC
CCAAATGCAGATAACATAAACCAACAGTGATTATTGTAGTGTCAGAGAAGCGAGCACCAT
CACAACAATTCCAAACGATCCTCACTCCAAATTGACTCCACCACCGCCACACCCAACCTA
CCCCACACAATCACAAAAATTGTTGGCCCCGACAAACGAGTGGCCAAAACATCCACAACA
ACGCACTTCATTAAGAAGTGGGACCACCAATCCTCACATCACCCAAATGCAGATAACATA
AACCAACAGTGATTATTGTAGTGTCAGAGAAGCGAGCACCATCACAACAATTCCAAACGA
TCCTCACTCCAAATTGACTCCACCACCGCCACACCCAACCTACCCCACACAATCACAAAA
ATTGTTGGCCCCGACAAACGAGTGGCCAAAACATCCACAACAATGCACTTCATTAAGAAG
TGGGACCACCAATCCTCACATCACCCAAATGCAGATAACATAAACCAACAGTGATTATTG
TAGTGTCAGAGAAGCGAGCACCATCACAACAATTCCAAACGATCCTCACTCCAAATTGAC
TCCACCACCGCCACACCCAACCTACCCCACACAATCACAAAAATTGTTGGCCCCGACAAA
CGAGTGGCCACAACAACCACAACAACGCACTTCATTAAGAAGTGGGACCACCAATCCTCA
CATCACCCAAATGCAGATAACATAAACCAACAGTGATTATTGTAGTGTCAGAGAAGCGAG
CACCATCACAACAATTCCAAACGATCCTCACTCCAAATTGACGCCACCACCGCCACACCC
AACCTACACCACACAATCACAAAAATTGTTGGCCCCGACACACGAGTGGCCAAAACATCC
ACAACCACACACTACCATAAGAAGTAGAACCACTGCAAAACTACGCCACAGCAACAAACA
CTACAACCAAAAATGACAATTGTTGTGTCTCCTCACACATATACGGGTAGAAGCCAGGCG
ACGAAACAAGTATTCTTCTGCTCACCTTGCCCTTCAATTATTAGAAAGAATACAACAAAT
GAGAATTCTTTACATGAGTATATTGCTTCAAAAATTCACCTTTAACGCACATGATTGCAA
AAAGCTTACCTCTCTATTGTCTGTCAATGGTTCAACAGTAGTGGAATGGTTTCTGTGTGG
TAAGCCAGATTCTGACGACACGACGGAAATCATAATGAGAGTTATCACACCGCCCTTCAA
AAATGGCTGAACTTGAAACTAGAATACAACGCAACAATCATTACGGCTACACACCACAGC
CATTGTTCAAGACCGGCAGAGGACACAACCACCACAACGAATTGAAGTGACAGCTAACAC
ACTGGGCAGAAACGAACCACGGCCACAACGACACCAAGACTCACCGCCAGGACAACAGCC
AAAAATAGTACAACAAGAGACGCCCACAACAATGACAGAGGCGCCACAACGACAATGTAC
CGCTGAAACGATGGCAATAAAACAACGCCACAGAAATATAAAGCACACTCACCAATCAGA
AATTTGACAGATGTGGTTGTTGTTCTGCACACAAAAAAGTTAAAAACTTCAAGAGGGTTT
ACATGTACGATGGCAAACAAGCTGACACAATGTTTCAGAAATAAAACACCTCATATCATG
ATTCTACTTAGGCTCACAAGACTACTCTATTGCCCAAGCAGGAAACAGCATTCACGATTT
CATATGACACACTGCACGGCCTAAGAAACATGACTACATGCTCTAACTCCGGGAAGTTTC
ACGATCACGATAACTATGACCCATTCAGCAATAACTTCATGACTTGAGTATCACACAAAT
CTGAGCTTACTTCTTTTTGAGCACACAATAGTATTCTATTGCCCAACAATATAAATAAAT
TCAAGATTGCATCATTCAAAACTGCACGGCCTCTGAAAACATGGATATAAGGTACTACTC
CACCAACGATACAAATTTATTCGTAACAGAACATGCATAATTTATTCACGAATAACACTT
TCATAATCGTAAAAACTTTTACATTGACATCACTGTGACCACCTTACTTAATTAGAATGA
TAATACAATCGCTTAAGTACTACTCCGACCTAAAGCATGTTTCGTTCGTGACTTTCACAA
ATGACCTCAACCTAGACCGCGGCCGCCTCACTTGATAACTAGCATCGACTGCTAAGAAAT
CTTGCAGGGGCTGCTAGTAATTATCAAGATTTTTTGAGCAGAATTGTTCTTCTCCTTCTC
CACATGAGACACATTTTTCACTATTGAATTTTAAAGGTGACTTCATACTGCTCAGCTGTT
TAATACCTGTAAAAACCTGCTTTTTATGTTTGATATTCATCGGTATTCAATCACTGTTGA
GTTGTGATTACCTTTAAAAATATATCTAAAATTAATTTCTAGCATGGCCAAAAATGGTCA
TGTCTGCTTAAGTAAGCATAATTAAAATGACCAAATGACCCCTCTCAAGCCCTCATTCTC
AAAATTGAATTGTTCCTCCCAAGAAGTTTTGGTAGATTTCATTCACTTCTGTAAAGAGCG
TATTCTGATCTAATTTTGTTAATGGGTTCACTTGGTATACAGGTTGGACCAACAGGTTTT
CAAGAACTTCAAGTGATGCTCAAGTGAACTTGATCGGAAAGTGCCCCCTCCGCGCTTGCA
ACAGCCATTGCGGTCATTTTTGAAACAAAGCGACCACGCAAAGAAATGGCCTTTTCAACA
CTTGATCAGCCCTGAAAGTTCCGATATTGCCTGAGAATGGACCAAATCACACTTTTATTT
GGTTATGGCTGTTATAATGTAGTATATTGCCGAATCGCTGTTAAAAATACCTAACACGAT
ATTGAAAAGCACAGCACTAAAAAAGTCGTGCCCGTGCGCACGGCGCTTGCTTTAAAAATA
CCTAACACGATATTGAAAAGCACAGCACTAAAACAGTCGTGCCCGTACGCGCCGCGCGAG
GAAGTGAGCGCCTCGCGCACGCTAACTGGTGGCCACTGTTATAATATATAATATATGGTA
GTATATTGCCGAATCGCGGTTAAAAATACCTAACATGATATTGTAAAGCACAGCACTAAA
CAAGTCGTGCCCGTGCGCGCCGCGCGAGCGAAACGAGCGCCGCGCGCACGCTAACTGGCG
GCGACTGTCATAATAATATTATCTTCTTTTTAACGAAACAAGGCGAATTCCTTGTTGCGG
GCTGTCGCTGCTGCTAAAAAATCTTGCAACGGCTGCTTGTAATTTTTTCTTGGCCGCCCA
CCACTGACCTCAACTGATTCCACGATGTCGCTCTCGCTGTTGACAAGACGACTACCTGGG
CTGAAGCTAGCCCAGCGGGCCGTCGCCCAATCGCTGCCCGCGAAGTTGAGTCCGAGCGGC
GGCAACCGCTGCGACCTCGCGCCCCCGCAGTTCGCGTGTCCGGTTATCTCTCACACAACG
TCTACCCTCCTCCTCCAACGACACTTCTCATCAATGAACCTCTCCTCCGACGCCACCGAC
GACGACGACGGCGGCTCAGTGACGCCCATCAACGCGGCGCTCTCCAGCATGACCAACGTC
GAACTCGCGGAAATGTCCACCATCCCCGGCTGGAACCTCGTCCACCACCCCCCGCGCCGC
AACACGCCCCGCGGCGCGCTAGTTGGCAAGGTCGTGTCGGACAAGATGCAGAAAACCGTC
AATGTCGCAGTGGACAGGTATCGAATCGTGCCCAAGTATCGAAAGAGACTCAGATTTACC
AAAAAGTTTATGGCCCATGACGAGCACGAAGTTTGTAACGTGGGGGATTTGGTTATGATT
GTGCCTTGTCAGAAGATTAGTCGGCATAAGCATTTTATGGTTAGAGAGATTATAAGGGCG
AAGGGGCAGTTGTAATGGGAGCAGAGATATGCCGTTTGCGTGGGCTTGGGTGAAGTTTTG
ACGAAAGTGAAGAAACAACAATACCAGTCCTCGAAGCTTCAATTGGATTAGCATCCTGAT
GGTGTCCATCGCCGAAGTCTGCGAAAGTATGATTGCGCTCCATCATATTCCAACACATTT
TTTAATTCTCTTAATTTCGCCAAGTTGCTTTCTACGAAGATAAGCCATTTTTCACTTGTA
GTAGCCATTTTTACACGTCTCCCGCAGCATGTAATCGAATACATCATCAACACTTGCGCC
GGATTTAGCACTTGTCTCGAAATATGCAGCGTTATTCTCTGCAGCAAATGCTGTACCCTG
TCAGACAAATCCAAGTCAGTGCACCATCGAATAAGTTATCCTTCAAAATCGCATTAGAAG
AGTACATTATAGAATAATGAACATCTCACGCACCTCCTGCTCTGTAATAACTCGAGGATA
TTGGTCAATTTTATTACCTACCACTACCAATGTAGTATTTGAAGACCAAACACCGAACTT
TCGTGCTTCAACCAACCAACTTGGAAGTGCTTCAAAGCTCGTCTTTTCCGTTACATCATA
CATCAATACCAACCCATCAACATCCTTATAGAATTCATTTCTCACATCTCGATAATTTGG
ATCACCTGACGGAGAACAGACAGCATCATTGGTTCTATGAGGCGGTAGTTCGAAAAAGAT
CTGACGCAAACTAACTCACCACTCAAATCAAAAAAGTCGATCTTTATACTCAACGAACTC
ATATCGTCCGTATCTTTTGTAACGGCCTTCACTCCATAGTCTACGCCAATGGTCGGGATA
TAACTCGAGGCAAATCGATTCTTCTCACAGTATTTTTTCACGAAGCAGCTTTTTCCCACT
TTGACGGAACCTAGAGTTAGAAGTTTGATTCTTATCGGCTCCATATTCCCATTTATCTCA
TTTGGGTCCACTGTCGATTTGTCGCTGTCCTTCGATGGTGAGGCGTCATTTCTTTGTTTT
TGTGTGCTTGTGCTCATGGTTTCTCACCCTTGTGTCTGTGTACGAACGGGTAGAGCTGGT
TTCATGCTGCCGTGGTTTATACTACGTGATTTTAAGTTTTAAATCGCAACATTAAGACCT
TTCATAGCTCTTCCCTTAAGTTTGATACAATGAAGAGCGAAATTGATGGTGACTACAAAG
ATTCCGATGCCGATGACAGTAAAGAATTCACGATAGATCAACTTAGAGCATCTTTAAAAA
AATCGACTCATGACTTGATCATGGCAGCAAACAAAATGTCGTCAAACTCGGAATCCAATG
ATTCAGGCGATGAGAACCGCGGGCACGATGCAGATTCCAGCAGCGATACGAGCTCGGTTG
TCAATCTTGATGAGAATCTATTTCCACAGGAAGATCATAAAAACTATCAAGGTGCTGAGG
CCAACACTGAGGATGCTATTGATTACGACAACCTTGACATTTCAGATGAAATCAAAGAGC
TGTTTCATCATATCACCGCGTACGAACCAATCGACCTAGAGCTGGAGACTCCTTTGAAAT
GCTTTTTTCCATCCTACATTCCCGCTGTTGGCGAGGTCGACCCCATGATTAAAATTCCTC
GTCCTGACGGAGTGCCAGACGGACTTGGCATCACTGAGCTTGACGAGATAGTAATGGCCG
ATCAAAGCAATGCCGCGGTCATTGAATTGCAACTACGGAATTGGTCAAAAACTCAGGAGG
GCACGCGACTCGCCATTCGTAGCATTTCAAATGCCGCAAATTTTCCACAAGAAATCGACC
GTTGGATACAAAGTGTTGAAGAAATACACGAGAAAGAAGAACCAATCTCTGCAGTATGGA
GTGACCCTGATATTCTTCGGGTGAAAGAGTTGATGAAACCATGGCCAAAGGAGTTACAAC
AAGAGCTTCAAAACAGTGATCTTCGAGTTCCCAGTCCTGACATTGATTTGAGTTTATCAG
AGTATGCTCGGATCTTATGCGCGTTGAATGGAATCCCAGTTCGTGATGGATCTTTGATTG
ACAGCGTTCACATGATGTTCAGAATGTTTACTTCATTCATGGCAGATAAGTAAAGAACGG
AATACAGTTGATGATGCGTATTGAATTGGCAGTGAAGGTTTCTAGAGCATTGGTGTGTTG
CTGAGACTAGTTATATTGAATTTCCTTCTAACTCCCTGCAGCCAGTTGTGTCATAAAAGT
ATCTACAAACTGTTGCTCTGCCTATTGATATTCTTTGTATATAGTTTGCATCACATTAAG
CTTTGTCTTATTTGTCCATGAAACTATGATTAGCGAACTCCCAGATATCGAAACCAACAC
AGTCAGTGATATGTCACATGTCACATGTCGCAAGCGGCTGTATGGCGACTCATGCACAAT
GTTTGCTCTCACACAAATCCTAGATGGATGTGAACACGAAGCATGTGATACCATCCAAAT
TACCTGGCCCGAGCTCACCTCAAGCCTCAACAACTTTATAAGAATTGACTTAACAGAACA
GTTCACAGTACTGGGACAGAGGTATGAAAGGCTGTTGTGTAACCAAAATTAGACTCACCG
GGAGTGTACCATTGTTGTGATAAACCAATCATGTGCTATCAATTGTGGAGGCAGGAAATG
TCACATACTAAATCCAAGAGGAGTGGTGTCTCTTGTACTACCTCGAGAAGTGAGGCGCAC
ATGAGTGCACTCAGACAAGATTAAGGGGGGAGGCATGATGAATGTAATTTTCATGATGAT
ATTGGTATCTCCTTTTTGTGAATAAAATGGTTAAGATGCCTCTCCTCACATGTCATTGAA
TTAAGATGAAACACACGGCACCTCCACAAAAGTATCACACATGAAATGTGTCTACATTTC
TGGAATGGACTTGAAAGTTACTCAATGGCACATATGCAATACAGAAAGATTGATATGATA
AGATAGCTATGCTGTTGGGGTGCAGGGTAAGTGCAATATTGCTGGCAAATGATAGTACTT
CCAATTTATTTGGACAAGGCTGTAAGAGTACGATACATATGGACTGATAGTCTTGCAGAA
AGATTTTATATAGTCTGTTTGTGATGTCAACATAACTTTGATAAGATAGCTATTCTGTCG
GGGTGCAGGGTATGTGCAATATTGCTGGCAAATGATAGTACTCCCAATTTACTTGGACAA
AGAGTAAGAGAGGAATATTGGGGTTGTGTGTCCCAACACTTTGGAAAGACACAACAAGTA
GAAGAAATGAAGTAATGTAGCTTAGCCCTTTTGAGAATGTAAGTGATGGTGTGAGGGAGG
CGCACACTGCTCGAACTTAACACCAATATGGCTGCAGAAATTTTCATGAGGATGCTGTTG
TGTGACTTTCTCAAACATCTCATATTTGGCATGTAAATGGCATGTCTTTCTGAGTCACGA
CACCTCTCTGACCTGATCAGTGTGCAACTTGGAAGCAAGTGATCCTGTGTAGAAGGTATA
TATAATGTATACAATTTTCATACATTTTGTTGTTGAGACAGGTGTTACTTTCCTAATATT
CAATGGCCTCATTTGTATGAATTGATGTGACAGTCTGCTGCACATGTTCATACCAACTTT
CTGTTTTGTGGAGAATACCATCTTTCAGAGTAGCAGTTGTTTTATCACCATGATCACAGT
AAATTGAAATTCATCATCCCAAAGGGTGTTGAGATCTCATTGGTGTTGCCAGTAGTCTTG
CCTTTGCAGTCAGCTAGAAGAGACATCTAACAACATATCCGGTATCCAAAATTGTAACAC
CACTTGATGTTATGAGTACTTTATTGTGGTTAGAAAATACAGGCCATGATATGTGTGCTA
GAACTATGTCTACTTCTGCATTGTGGGGGCAATGCAGTCCCTTGATACTCAATGATTAAG
CTCACTTGAAGATTCTTGGCACTAGTAGGATTACACTAAATGCCATGTAATTTGCATAAG
GTTTTGAAATGAAGCTTACGTTCGCTGACACTGCATTAATTTTTGTTGACTACATAGATA
CCAAATAAACCAGGTCTTGTTCACTAAGCTACAGATCATTTCAAATGATCACTATTCTTT
GTACCCTCAGGACCTCACACACCAGTGGGAATGAAAGAAACCTCTACTGCCAGCAGCTCT
ACAATTTCAAGCCAGCTAGATTGTGAGTTAATCCTGCTCAGACACGAAGACAATTTCTCT
ATAGTCTTCTTCTGTGAGAAAATATGAACCAACAACATTGATACAACACTTGTGTTTGCA
GCGATTGTTGACATGACATTTTTGAATGTTTTTGATGTGTAAGACTGTAAAAGCAAAATA
CCGTGAAAACAGTTTTTGACATAAAGAATTGTTTATGAAAATACAATTGCAAAGTTTGGC
ATCAACAAAGAAATAATGGTATCTCGTGCACTAAGTACTAGCTCCACACAAAACACATTT
TGACTAAATACACACATTTGTACTTCACATTGCCAATAACAACTGCATTGCAAGTCTAAT
AGATAGATCACTGGAAAGCCCTTGAAAAGAGCTTTTCATTGATGCATACATGTAGAAAAC
ACAAAAATTGGGACAACATCTGGTTTCACAGTATTTTGATTCACATTGTTATGTGATTGG
GTGGTGCGCAACCTAAACAAAAACCCTTGTGTGAGAGTAAGTAAGTGAATTTCTAAATTG
GAATTGTTCCAATCTGGGAACAATGGGTAAAAGCTACTGAACTTGACGTTTCAAGCAGTA
CCTCCTTTGTTACAGCAAAATCTGAGTTTTGAATATTAAAAATGGGGCAATAAGAAAAAA
AACACAATTAATGTACACAACCATAGTCATCATTGACTAATGACATTTTAGAGCCGTGAC
TAACATCATAATGCCACAGACATGTGAAAATTATTGCTTCCATACCCATGCAAATCACGT
CTTATGTCTGCAAGTGCAGAAAACACCCCTTATCAGACAAACTAATGATCAACAATAGAT
AATCCAAACAACATGCCCCTGAGACAGGCGGGAGACAAAAAATGAAAGGTACAGTTACAT
GAAGAGCAAACACTGGCTGGAGATGTGAAGAGTAAAGCCATTACCAGTTGGATGAAGTTG
AAAATGAAGTCTATAAGAAACAGCACAACAACCAAAGAACACCAGCCATCACCATCAGAA
GACTTAACCACAATGGTAAAGATCAGCAAAAATAGGAGAAAAGCAACACTTGTGAGAAGG
GAGACAAAAAAATTATCAGCAGCCTGCCTTCATCACCATTATTCACATCAATAAAAGTGG
TACATAGTACACATGCACTTTGATGCCTTTTGACACAACATGGTCCCTCCCTCCTATTGT
TGCCAGAACAAATGCACAATAACACATATGATTAAATGGTCTGTCAATATCACACCGATT
TTAGCTCAATGGTGATCACTTGTTGAACCTGAAGGTCAAACTAAATTACAATGCAGAAAC
ACATGAGGGTGAATGCTTCCTTTAATGCTCTGGAAGTACACAAATCTTCTTTGTCAAATA
AATACTAGAGTCATGAAAGAATATCAGAGTCATGCTAATTTTTCAAACAAAAATAAACAG
TAAACAAAATAGATTATACTTGAGGACAACACAAACGTGCAAAACAGGATAATGTATAAG
CTTTTGACACTGCGGTCCCCCGATCCCGATTTGTACCCCCATTCTATGTGATTACCCTTT
AGTTGCTTCTATCTACATCTGTATGATCTTCTTTGCAAATATCTTATAAATTAGGTTCAC
ATCATGTTAACCCTTTCTTGCTTGTTGTACTCAGAGAGTTCTAACGAACAATTGTAGATT
TTGTATGTCTCTAACAATTATGCAGCTCCATCTTTGTGCAAAGATGTAACAATGCTTCAG
AGAGGCTGTTAATGCATCCCATTGCTCCTAGTGGGGTCATAAACTCTACCATTCAAAAAT
AAAATTGCAGCTTACAATCACAAAAATGACCACACCTCAGCTTATGTTGCTTAACTGAGC
TAACGTTCTCTTCTGCAATTGGTAAGAACAAGATGTTTGGAAGGCCTAAGAGGTGCTAAT
GCCAAGGCCTTGATGTTGATACCTGTAGAAGTTATAGCATACTGGAAAGGTGGATTTCTA
TGTTACTTTATGATCATTTATGGTCACTGTTCTTGGTAGAAAGTCGAGCAAATCATGACA
TAGAGCAAACCATGTTTTTAATTGCTTAAGATGCACCTCAATGTTGTAAAGATACATAAC
ACATAAGTAGGTGCTCTGGAAGAATTTTGCTGATCTTTTATTTACTTCATCCAATAGTGC
ACTAATGAGCAAGTTAATTTGACTTTCAATCTGCTGTGTTGCATGCCTTGAATAATTAAC
CACCTCAAATTGTGTCATAGGTACTTCTTTGTTTACTGGTTGCAATATGATATTGATTTC
TACATTGTTTCTTTGTGTTTAGTCTCACAAGCTTTGACATGTGAACTATGGTTACCATAC
TTCTTTAGATTGAAGCTGACTTCTCTTCAAAAATTCTCATTTTTACACACAATTGCCAAA
ATATCAAGAATTCCAGCCCACTGTCCAGAGGACCAAAGGCTCTTGGTAGTTCCCTTCCTT
ATTATTTCATTTCATCTGAGTGGTCTGTTGTCAACCTCTGTCTGCTGTCTTTCATTTATT
TTATTTTTTGTTGCTACCATTCCATTGCTGTCCCATGGGATGCTTATGCTGATGCTTCTG
TTGGATAAATGAGTGTAACTTTCCACTGTTAAGAGCACAGCTAGGCTGCAATTGGAGAAG
CTACAGCCACATCTAATCATTTATACAAGTTATTTTTTAATGTTATGTCATTTTGTGGAA
AACTGTAGTTGGGCAGTCAGATAAAGAAGTTGGTGGAAAGGGGGTGGCATGTATTTGTAT
ATTATTTGCAAGGAATGTGACGCCAATCCACAGCTTGTGATCAATTGTTTTGTGCCATAA
TTGTGGGGGGAGCAAATATTTGACAGCTGTCAGTTTTTCATTCATAGCAGGCTGGCTGAG
CATGTTGTGCAAGAAACTACAGCAAGAGATTGATGGATTTCTTTCATTTTTATTAAACAA
TCCAAACAAGCTGTTGGCAGTATTTTATACACAATTACGGTTATAACTACATTCATAAAC
TTAAACCAATCAAACAATCTTTCTCTTATTTCTTCATTTCTGAATCACAGTTGAATGTGA
TAGAGTGAAACGAGCTGGTTTCTTTATCCTTGTAGAAAATTGTTATCATTCGATGTAACA
AAGCTACTTTGTTTTAGCCAAATCATGTTTTCTTTACTCGAGATCTGCACTTTTAGAATC
CACTTTCTGGCCACGCAAGTATCATCATGCCACAAAGATATATGTGTCCCTTTTGTACTC
AGTAATGTTATCATTACATCCCCTGTGGGCCACACTAATGGCAAGGATTTTAGATATGTA
GGCACATGACAGGAGGCTTGAACAAACCCTACTTACAATGAATTTTATCTTTGTATTTTA
TAAAATAAAGAGGTCCTTCGTTGAGCCTTTTTCTCATGTTAAAAATCCCACTGTCCTCAT
TTGGGATGATCTTCATTCAATTTATTGCAAATCATAATGACCGCATTCTGAAATGTGTGC
GTCACATTGGTTGCAATGGTCACCCCTCTCTATTGACCAATAGCTGGGTTAGAAAATTCT
TTTCATTGTTGCATTTACTTAAACTCGTTAGGGATTGTCGGAGATCTGTACCTTTCATCA
GCCATTTTTGTAGTGTTTTTTTAGTGTATAACCTCAAATGTCCACTGTCCCCAGTTGGAC
CTGTTGATGTTCTCCCTTTTCGCTCTCTCCCCCCTATTAGTTCAGTTAATTACTTAGTAA
AAACGTTTTGTTCAATCCATGAAATCATTACCATCCATCAAACAGGAAACAGACAGAGCA
AGAGGACTCCATTGGATTCACTCGTCATAAATAACGCCATGAAGCATCCATGAAGCAGCC
ATGAAGCTATGACTCTATACCACCATGATATGTCACTATGACACAATAGCTTCAATTTCA
ATGCTCAATGACGAGAGATCTGATGTCAACAGATAAAAAGTGTTGCCAAGTGATGTCAAA
TGATGCCAAAACCCACCAAACATGCCCTTTTTAGAATCATGACACCAGGTGATGCCACAT
GATGCCTTTTTACATTGTTCCAATTTTGTCCATTGAGCATGCAGAAGTTGTGGACCAAAA
AATGAAATCTCCAAAATAGATCTATGAACCTTGTAGAATAATCCTCCTCCCTCTGCTTCT
GACAGCATTTGTGCATCAATGTGCAGAATTCCCAGTTAAATGCTGAGGAGTTCTTTCAAA
AGGCCCATGCTGTTTGCTTTCTGCCCCTTGTCTTAATTCTACTGGTTAAATCTGAAGCAC
ATACACATATTATATGATTATGTATATGTTGGTACCAATTAATTTATATACTACACCATT
ATTTATACTGCCATGCCATCATTTATAATGGCATGTCATTGCAGTATTTATATTGGCCAT
GTTTGCGTTGGTGCCAATTTGTATACTCCATTATTAATACTGTTGCACTCAGGATTAGTA
GGCAGGCCAACATTAATACTGAAATGTCCAATACTAAAATTTTTAAAAGGAGTATCATTC
CTTTCCTCTAAATTTAAATTGGCACTGTTATGACATGTCAGAATAATATAGGTTACATAT
GGAATGAATACTAGATATCCAGTATTCATTTTACTGGAGTCTAACTACACGCTAGATGTA
CAATACTGTTGATGTCCCCAAGACATAATTCAAGAAAAATCAATTACATCACTTACAATA
GGTACAGATCTCAGAATGATCTCAGAAAATATGCTGTAACACTAGGCTGTAAGACTGATG
TGTGGACCTGCAGAGAGGAAGAGACATGGATAACATAGCAAACTTGTTTCTCATAAAATT
GTGTACAGCATAACTAAATCCATTTGTGACCTATTTTTTGAAGTGAATATAAATTAAATA
CCTTCCCACCAAAAATAAAAAGATCAGAATTTGATACATACGCCACCCCCTGTTTTGGCA
CTGTCCTAGTTCTGGCACTGGGGCCAATGTTGCACCAAGTGCCAGAACTGGGCAAATTTG
TCACCATTCTGGCATTGCTCTTGCCTGGTGCGCAAATAGGGACATTATTTACTGAAAAAG
AGTATATACATATTAGTAAGGATGTCATGTTTTTTGAGGTAGGTTATCTGGCAGTTTTGT
CACATGCATAATAAAGTTCAACGGTCCTTGGTCCGCAATCAACTCTCCTCCATTTGCGTC
ACTTGATGGGCGTCAGTTTTATGATGAAACGCTTGTAGAGCGAGAGTGTGATGCGTGACA
TCACAAAACCATGAGTGTGGCTTGCCAAGCATAGCTTGTTGAACCTTATTTTGTACAGCC
TCTCTACTAAGCAATTCAACACACCTTTTTGATCATACCATCTGCTCAAATTGCTAGGGA
AACTAAAATCAATGTGCAGTGGCATTGATGCAGCAATCAGGACTAGTGCCAAAACTGGTG
TCAAGGTGGTACAAAAGTCATAGTTCAGTGTTGGCACTGAGCACCCAGTGCTGATACTGG
GACATGGCAAAGTCCCAATGCTGGCACTGGGTGCCCTGTTGGTGCCAGAGCGGGGACACA
TTCGCCCAGTGCCATAACGGGGACATTGTAACATCCAAGTGCTGGCTCTGGGACGGTACC
AGTTTGGGCAACGACATTTATAAGGACATGCCATTACATAAAGTTGCAGAACAGTATAAG
TATAATGGCTAAGTATAATGTAAATTGGTACTGACATGTATTTGCCTGCAGATCTTTAAT
GATTGAAGACACTGTGTACAGCTGGCCTCTGTCTAGCGTTGGCTGTGCCAAAGGGTTCCT
ATGCGTCCCGTTAGGTCCCGTTGCCCCGGCCTGTTCCAATCGTGGACCTTATTGTACCAG
GAGCAAGGTACAACATAGTACAATGCAATACATCATACCATAGAATTCTTTCAATTGTTG
TGTGTGTGAGCTTTGATCGTTTTGAGAAATCGAATAGGTCTTTGCAGGTCTTTGCAGGTC
TTTGCCCATCGAATTGTTGCATGGCATCGAGATTGCCTTCGAAAATTGTCGCCGTCCCGC
CCACGAAGTCATGTCCGCATTCATATCCGTCGTCTCGCAATCCCTCCACATATCTCCCCT
CGCAACACGCATAGGCATCTTCTGCCTCGCCTCGCAACTCCTCCTAACCTTCCTCTTTGA
TCGCCGGACCAAAATCCTCCCGCTTGGCCCATGGTCGGATCTGCCTGCATTCACGGCGCA
CCAGGTGGTGTCTTTCCCTTTCATGATCATGTTGAGCTATTACGGTTGGAAGGAATGGGA
ATTCGACATGCAGCAATATACAGACAACAACACGACTGCGTTGTTGACTGCGCACGATAA
GGTGTTTGGCTTTTCCAACCCGCAAGACTTTCCACTGGCCTACGGCATGGGCGCGATACT
ACTGTGGGATATTCCCACGGGAGTCTTTGTCCCATCTTTGCGTGAACCCCTCATGATCGC
TCATCACGTTGGGATGTTCCTCGTGGCTGCAGTCATGGGTGGGATGTTTTCCAGTGACGG
CCAAATGATCGGATACTATTATGTACCCTTTTATTTTGGAGTGATTGAAACCAGTTCCAT
ATTTTTGAGTGTGGTGGATCAATTCCACCCAAAACGAAAAGCTTGGTATGATTGGCTGAA
TAATACGCAGCATGACAACGAACGACGCGTTGCTGTGATGAAATTCGTAAATCAATTGAA
TGAACTGTCCAGGATATTCTTCGCAGTATCCTTTCTGGTGTTTCGAGGCATATACTTTCC
ATACACGTCCTTCATGCATGCCATTCCTGATGTGTGGAGAGCGTACGATAGTCCTCCCGA
TGGAGTTCCAGTCTGGACGTGCTACTTTCTATGTGCATCTTTGTTTTTGTTTTCGTGTTT
GCAATCATATTGGGGCGTCCTGGTGGCCAGACAGATAAAGAAGGCATTGTTAGGGGGAGG
AGGTGACAAAGAAGACAAGAAGAAGAACCGATAATAAATCTCATGGGTGGGTAACGGCAC
AATCATCAGATGGCTAGATGCATAGGTTTGGCGATATATTCTGTCACTAATCCCAACGGA
AAAGGGCGTTAGATAGTCACGTTTTGGAGAAGCACTTTGATCTACTTTGATACATGTAGG
CAACAAAGCTAACGATATTCCTTGTAAGATTAATGTTACATTGCGTCATTGAGTTTTGTG
TCGTTTTTCCGACGACAAGGTCTTTGGAACCATCAATAATAGTGTTTAGCCCGAAGCGGC
GTCACCGCCATCCTGCCCCTCCACAGCCAAGGCATTCTCTGCACGTCTCGTCCGCCTTTC
CCGCCTAGCCTGTAATTCTTTGACACCACCGTCATTCGACCATATCAGGGCACTATCATC
TTCTAGTGTGGAATCTGATTGCACACGATCGTCGTGTTGGCTTCTGCATGCCTGGATTAA
CAAATTGCCAAATTCAGTATAGTATGCTTCCCATTGAGTGATATGAATATCTTTTGGAGG
CAAAATAGGTGGAAGAAATTTGTCTGGTATGGAATGAAGTGGATCTTGTTCAACGACTTC
GGATTGAGAAGTATTCTCGTGAGCATGGATGTCATTAGTTTTCTCATCATTTTTTTTGTC
CGCCTGTTGTGCTACAGCAATACCACGGCGGAATCGTTCTTGGATGAAAGGATAGGCAAC
GATTAATGCGTTTTTCCCCAATAGTTTCGTTGGTTTCAATTTTGTCTTCAAATCAGCAGT
ACAGGATGGATTATTGACCAATCCATTCCAAATAATTCGAATGGCGTCCTGTTTCTGTTG
GAAATCGACTTCGTCTCGTTCATTCTGATGCCCTTGCGAGGAATTGTTGGAAGTTTCTTT
CAAATCGGGAAGTACGGTCGAGTTGATTCCCAGCAATAGAGTTCTTGCACACAAGAGGGA
CGATCGATTGGCGTCCACCGCCGTGGTAGATGAAACGAAGACGCATTGGACTTGATGTTT
CGCCTGTCTATCACCATCAGCGCGACTAACATCCCTGCACTGTACGGAAATCACATCGAT
TTCTGACGCCACCACCGACCTCGCTGCGACGAGACTCAAATAGGACTTGACTGCTGAGTC
AATTTTGGGCACATCTCGTTCTACTAGACATTTGGCGTATTCTTGCGGATCAAAGTTGTT
GATGCGTCGCTGAGAGACGGATGGGGCGTCATTTTGGGAGGCTAGGGAGATTTGGTGGGC
CAGCGAGGAGAGGGCGAGGCTGTAGAAGTCGCCGTTGGGACTGTCAGCCATGGTTGATTT
CTTGATGTGTGTGTCCTGTGTGTGTTTAGGGGGATTCATTGATATTTAATTCAAAATTCT
CGCTTTTACGGGACAAACCAAATTAATGTTTCCCGCCAAAGACTTGGATCGAATATTGTA
GAAACCTCCCAACAGTTCTGTCGTGGGTCGTGGGATTTCGTGGGCGCCGTATTCGTTGGT
GTGGATGATGTGCACAAACCTTGCACAAAGGGACGAGAGACAACGAGGACCACGATCACG
TTGTCTTTGCCGTGCCTCCGCCTGCCGCCGCCACCCGACAGAGGATGAAGAGCAGCATCC
AGATATAACACAGAAACCACGCCATGATAACGCTCCGCGGCAAACTGACACGAACACTGG
TGGAGGCCAAGGCGGCCACACCGGCCACGACCAGAAGCAATCTGGCCCCATCGGAATCCG
CAGCGATCGGTCAGCATGCCGACGCCGCGTCCGCCGTGGACTCTGCTCCTGTCGATGCGA
GCGCTGCCCAAGAAAGCGCATCCAAGACATCGGCAATGGTAGAAGAGTGGCTCTGGCGAG
GAGTGTGGGCATTCGGATCTCTGCCTGAGCAGGACGGTGCCAGCGACGCCATGGTGGATG
CAGCCGCATCGACTTCAGTGTCGGCGACCGACGACAAACAAAACCAGACTCATCGCGAGG
AAAGTAAGGACAGCGCCGCCACGTCGCAAAGTTGGATTCAGAAACTCACTTCTAGAATTA
CCGTAGTTGCCTCGAGCAGTCCCGCCGATGGGCCGTCACGCGAGTCTACAAATTCTATCG
TCGGCAGCGCACCAATAGACAAGGATACACAGCCCACCGCCAACGTCACGCAGGATGATC
CCACCGCCGCGGATCTTGAAGCCAAACCACGCCCCTTCTCCTACAGGTTCATAAAGCCTG
TTGATGCCAGTCAGGTTGTTGTTCCTTCTTCGTTGGTGTTAACTGTCGACGACGAGAACC
ACGACGCTGACTCTCAACAGAATCTAGATCGTGTTGATGGAGCAGTGGACACGGAGAAAG
CCACCGAATCAACCGAGAAGGGGGATGATACAGTGAAGATTGAGGCACAAGAGGTTCTCG
ATTCATCAAATGCAAACGACAAACGGCATGACAGTGTTCAAAACAAGGAGCAACCCTCCG
CTAATCAGGTTGACGAAATACCAAAGACTGATACATCAATCCAATTCTCTCCTTCAGATG
CATCTGCGGTGCTTGCTCAACCTCCATCTCAGGATGTAAAGAACGACGATAAACCAGCAG
CTGATACTGCTGCCGTCTCGACCGCCGGTGACAAGTCGCCACCCACAACACAAAACTCTG
AAAAACCATCACAACCAGCAACAACAGCAGCAGCAGCAGCAGTGCTGCCGACACCAACAG
CGCAAACCCACTCAACTTCCATTCCTTATAAACAAACCTACGGCGACGCACCATACACCG
AAGCTCACCTCATACATCCCCTGGGAACATGTCCCCCGGGTGGCAAATGGGAGGGACACT
TTGAAAACATCGTGCCCAACACAGTCAACCCTTCCAAAAAACGAAAAGACAAAAAAGACA
ACCGTGTTAGAGAAATCTTCTACTTATTCTTTAATGCCACACCCCCAGCCGATGCGAGGA
CAGCGTTTGTGGCGGAAGACTCTACTAGTGCCGCAAATGATTTGTTGATTTCCCCCGGGG
ATGGTGAGACGGATGAGTCGAAACAAGAGGATGATGCAAAACTTTTATTGTTGCCCAAGG
GGAAAATACATGTTCGTGGATATGGTACGAATCGATTTGGTACTTTTGAAATTGTCGGGA
GTTTTGATCCCAAGAATGGGATGTTGCATTGCCAGAGGTGAGTATGGTCGGATATTCTTC
CCTTTTATTTGACCCCCACTCGCGTAAAGTGAGTCTCAGGCAATGCTCCATTGAAATCTC
ACTATTTATTTCACAGAATGTATGTGCAGACGCCTCCCCCAGACAGGGAGACATCATCAT
CGAGAAAACAAAAAAGATCGTCCACGGGACAGTTTTCTACAGGACGAGGGAGGTCGGCTT
CGGGCAAAAAAGACGGACAAGACGGAAAACGCGGCAGAAAGCGAAAACCGAGTTTGAAGA
AGAGGCACATGGATTCCTTTGGATCCTTCGAAAGTGGAGACGGAGGAGCCAATCTCGACG
AGAATGGATTTGATATTGCTAGCATCGTGAAAAAAAGAGCACGGCTCTCGCTTGAAAGTT
TCACCGGGGATTCTCCCACGGCCCCCGCTCTTCCTCAATGCCGAGGAGATAACGCCGAAA
CAATGTACCAGCCGTTTGCTCTTGTTCCAACAACATCGAAACTTACCCCCTCTACGAAAG
GTTCGGGAAGCAAAATTACAAAATCTAAGAAGAAAAAAATTACACCCTCACTCAAAACAA
GTTCCATTTCACGAATTGCCCCACTTGTGGATATCATTGAACCACTCCCCTCGGAGGGTG
ATCCATTCCTGGCACGATGGCGAGCAGCACACTTCTTGTATTATCAACGTGTCGAGGCGA
CCCCCGATGGAGGCGAGGCGGTTTCTGCAGCTGCCAATGTTACCGGGGGGAAGGTGAATT
CCGTGGTGTATGAAGGTGAGATGATGGACGGTTTCCGTGAGGGAATGGGAATATGTTTGT
ATGGGAACGGAACCATGTATGAAGGGCAATGGAAAAGAAATAAGGAGGTGAGTATGCGAG
TTCTTCCATTGATTTTTTTGTCAAAACACGAATTTCATTCTCGGAAATAAACCTCAAACA
TCGCTCGTTATTTCAGCATGGTAAAGGGACGCTCATGACACCGGACCGATCAAAGATCAT
TTATCAAGGTGACTGGGAACGAGGGAGGATGCATGGCACTGGCTCATACTATTATCACAA
AGATGTTGCTGTCGGTGGGGTCGATGTGTCTGGAAAGGAAGTAGGTCATTACATTGGAGA
ATTCAGGGAGAACCAGAGGAACGGAAGAGGGTAAGTTCATCGATTTGTCTTTGTCCTGAC
AATGTCATCATATTGTACTTGAAAAGAAGTCCGATTTATAATGATGCCTTTATGTTTGTC
TCAAGTTCGTACACATTCCCCGACGGATCAGTCTATGAAGGAGAATGGAGGGACAATACC
CCAAACGGTTGGGGGGTGTTTCGCTGGCCAGATAATTCCGTCTTTCAAGGAATGTGGAAA
GATGGCCGCCGCCACGGCAACAGCGGGACTCTGATAGTTTCGGATGGCTTCCGGTATGAA
GGAGCATGGGTTGATAATGCCATGGAAGGCCGTGGTGTTGCAACAGTAAGTCTCTTGTCT
CCCCATGAACTTATCCGTAGTGGTTTTCTTTGACGTGTTGAAATGTTTTGCGTTATGTGC
AATTTCAGTATCCCGATGGGCAAATCTACGAAGGCATGTGGGTTGCAGGTCGACGAGAAG
GAAGAGGAACTATTCGATTCACAAATGGCGCTGTTTGTGAGTAGACTTTTTGATGCTGCG
TCTATTTTCACTGTTGTGTCGCTTCTTATTCGCCCGTCACGTCTTGGTCCTCTCCAGACG
AAGGCAGATTTAAAGACGATAACATGGAAGGTCAAGGGACAATGAAAATGAGCCGAAATG
TAATCATTCCCTCACATTCCGATGACGAAGCAAGTGTAGAAGATACCAAAGCAGACAAAT
CACAGAAAGAAGGAACTCCCAAGAATGACTGGATGATACCAATTGAATTCCAGAGTGATA
TCAGCCACATTCACCAGAGAGCAGGGTTTACACAAGTTGGCTTGTAGTTGATGCGAGTTC
CCCTATGATTTGTGAGGTCTCATCACGTACTTCGTATGCGCTTGTTAATTAGAAACACAG
TCAAGATAAGCCGACAAGCTGCAGGTTCAAACGTTCTAGATCATATTTCTCAGTATCGCC
TGCGGCACACCCTAGCGCAATTGTTATAAATCTATCAAGCTGGTTAATATCACCCAATAT
ACCACATCCCTACACACTTCGAAGCAATATGATTTATCTGCGAATCGAGACGAAAAGATG
TTGAGCAAATAATTTAATCTGAGAGTCTGCTTTCTGGATCAAAATCAACAACATTATTTT
CCTTTAGCATTTCTTTGTCTTGTCGTGCTGCTTGACCCAAACATAGGACCATATCATTGA
GCTATATTTCTAACAACCATAAGCAAATATAAATAATTGATTGTTTTTGATGTATCACAT
TTTGCGCAAGGTGAAGCATAAGAATAGGTATACAATGGCACTAGAACACTAAATACAGAA
GAAAATATACATTGCAGCATTTCAAAAAACTTCAGATATTCATTTACTTTCACTACAACG
TTTTCATTCAAATGAGTTGATTTGAATTTATATTCTCATAAGAAGCTTTGTTGTTTCTGT
TCATGATCCTGACAACAGCTCTCTGTTGATCTGAACGAATCTACTTGGTGAAACACAACA
TATTGACTGCATTGCAGTACAAGCAGCAAGACAGGCAACTTCGCCTAAAATTGGTCAACT
GTAGACTAACTATTGACCCTATGGACCATCATCAACAGAATTGAAAAAGATTCAAGTATC
AACTAAACAGTGGATAGCATTAAATCCTGTCAACAAAAAAGTTGATAGATGGTTGATCAA
CCGAAGTTTTGAGTCGATATATTGACTGCCTGATATTGACCAACTATCAATCAAATCAGA
TAACTAGTCGTAGGTGGTGCACACAAACGATCAAGCAACTGGAGCATACCGAAAACTCAT
TTCACAAATCGCATTTACATATTTACACATTTATTTGTGTTTTGGCGGGGAAACATTGTG
TAAATTTACACAAATTATACGTGTAAATTTTGAGTTTTAGGTTAGACTTATTGTTGCATA
CACATTTATGTAAATGCGATATGTGCAACTGCGATTTGCAAAGGGGTCCACTATTTGGAG
CGCTTTCCAAACCGTACATCATCTGGTCGCGATTTTGTGACTCTTAGATTGGCATCAATC
ATTGTAACAAATGGTATCCTATTTCCGTTCAAAGTGCTGCCATTTTTGGTTAGTCGCATT
TGTCAGTGGTCAGTGTCCCCTATGTCAAACAGAGAATATCACCCCATTTTATCTCTCATC
CTCTCACCACCACAAACCTAGAAAGGAGGAAACAGATAATAATTAGCCAACCATGGCAAT
TCCCGTCAGCACTCTCTTCATTGCTGCAGCTCACCTACTTTCAGCCTATTGATTTCAGTG
CTTCCCATTCCTGTCCCCAAGGTAAAATTTCTTCCTATCTGTCAATTATAGGTGATGTCC
TGTCTTGGACGTGTTTGCGAATTGTGTGCACACTGGATTTACAGCTTGCTCGTTTGTTAT
GCAGTCATTCCCCACTCCATGTTATTCTATGGGCTAACTACTCCTTCCCCCTTGGTCTAC
ATCTTATTTCATCTCGTTAACCCTGCCCACATCACAAAAAGCCCAGCAACACGTCATCGC
TTCCATCGAGTAACATTACCTTGCCGACAAGTAGTGATACTGCCCACATAAGGTGCAACC
CTCCCAGAGTGCGTATGCATTCAATATATATGACATCGCACATCATGCGGTAGATCCATC
TATCATCATATTGGATATCATATGGTGAACTCCTCCCAGAGTGTGGACACAATTTATACG
GTGCCACATACTTGACCTGACATTGCAATTTATACAATAAAATCCATCTATACTTGGGTT
GCACTGACTTGTTGTATGATGGTCATCTCCCACCTCTCTCCTGTGATTCTAGAGGCAGCA
TCTTGTTAGTGGCACTGCGCCACATTTTTTCCATGCTTTCAACTTCTTTTCCTGGCTGAA
ACTGAATTCAATGGCGGATTCCACGACAAACTGTGATACTGGGTCAATGCCTCCAAAAAC
TAACAATCCTACTGTCCATGGTGGAAAAGATGTTGGAAAGTCTCCGTTGGTTGGAGCATC
TGATATTGCTTTGATATTTTCAATAAATTTTGACTTGAATGTACTGTATGATTGATCTGT
CTCTTGACTAAGATAAATGATAAATCCTGATGTTCGTGCCTCTGCTAAAAATCCATCTCC
TATCTTCCTGGATCACTATCTACCTTGACCATCACCCTTTTGCCTCAAGGTTAAATTTTG
CCACTTTCATGGCTTCTGGTACCTTGTGATTAGGATGGTCGTCTAGGACCTGGGAAGCCT
TTGTGGCCATGGCCTTCAGGATGGCCTTTTCCCTAGACATGTTGAGAGTGCACTGGCATA
GTGTTGATGCAGGTTTTATTGGCTCAGGACAAAGTTACGGTTGATGTAACACAATGGCTC
CAATTCATCTTCCTGTCGTTGTCATGATAAGTTGTTCAACACTTATTGCTGCAATTTGTG
ACATTGCACATCATTTGGTGTCTCATCCCATAGTGAAATCACACATCTTACGGTGTCATC
ATCCCATAACGACAATGCAAATCATACGGTGCCGCAATCCCTTATTGCCATCGCACATCA
TATGATGCCACCATCATAGTGTCATTGCATATCATACGGTTCTCCCTCCCAATTTTGACA
TCGCAGATTATGCGGTGAAGGAGAGGATGGCTTGATAATACTATCAGCCATATGGAGAGT
ATGGCACCAAGTGATATTCTATAATTTTTTGGTAAAGCAACCACCTACCTATCATTGAGT
GGTGTTATACATCATGCAGTGCTGCCATCATCAGTGACATTACACATCATGCAGTTCCAC
CATTCAATAGTGATATCCTACTTCATACAGTGCCACACACTTTCTGTGACATTGCACATC
ATACCATGCATCCAAACCTTAGTGACATCTCATAAGTGGTGTCACCATCCCATAGTGACA
TTGCACACCATAAGGTGCAGCGATCGCATAGTTAATTTGCATATTATACAGCGCTGCTAT
TTGCTATAGGGCAATCATCCCTCAGTCCGACCCTGTAGCCATCACATATCTGTTTATGAA
GAATAGTCTCAGGAGGTATTGGTAGTATGATATGCACAAGTAATCAACGACATGATTTAA
TCCCTTGAAAACCTACAATGCAGTCTAATGACATATTATCATAGGTCAGCACCGTTTGAT
ATATAATTCCATCTGGAGAGGTCTGCACCGTATGACGTACAATTACAATTGGTGAGCACA
TCACTGTATGGCATACAATGTCAATCGAAGATCTTGACACTGTACAATATGTCTCCAGTT
GGAGAGCATCAAACCATATGATATATGATTCCAGTTGAGGATCACAGAAGCATATGATAT
TCTATCTCTTGATAAAGAAGTAGTCTCAGGAGGTATTGGTACTATGGTATGAATACTTAA
TTGCATGAGGGGATTAGTACTACGACTGGAAGCTTAGAATGTTGATCACGCCATTTTTGT
TGGCTAACTTACTACAACGCACCCGTTAGCACCACATTTTGCCTTCAATTCACTCATGAC
TTTGACAAAGCGAACAGGCTCAAAAACAATCTCGTAATGAGCATGACTTTTGTGCCCTGG
GTGCCTGACATGTGTCAAGCACTTCCCCATTTGTACAGACATAGCATGGATGCATTTTGT
GGCCTAATCACACTGTTTATTCTGGACCGACAGAAAGACATCCAGAGTAATTTGCTACAT
GGGTGTACACAGATGTATGTATTTAGAATAGGGTCGAGACAGTCAATTCAAACTTTACAT
TTTCTTTTGATTAAAATTTAATCAGCTATTTGTTGCAAATAGGGGTTACAAGAGTACCAC
TACAACAGGACACAGCAGCAGCGTCAATTTTGATAGGAAATAAATTGAATGGTCATACAC
ATTGAAAGAACTCACCTAGTCCATCCATAAACAAGCAATTCACCTAACACCCAACAGCAA
AACATGTTTGCTGTTGTTTTTGGGGCTGAAAGTTGGATTGGAATATGAGGCGGTAGAAGT
TTATTGTGAGTAGTGGGTGTAGTCCAATTAGGAGGAGGTGGTGACAGCATTAGTTATGAC
TATAAAAACATGTTGGTGGTAAAAAGGCAGTGCCTTACCTTAGAAGCCACTTTTGAAAGA
AACCCCCCTGCTACCTGACGGGATGGAACCTTTGCTTTTCTCATTTCCGGCAAAGGAAAT
TGAGAAGAGGGTCTATTTGGAGCAGGCAACAGAAGTGTTAGCTTTAACTTTGAATGAATG
GAAGTAAACATTGCAATAACTCACCTTGGATGTCCCTTTTGAAAGCAATTCCCCTGCCTA
AAGAATGAATGGAGTGTTCGCTGCTGTCTTTTCAGACAAAGGAATTTGGGAAGAGGGTCA
TTTGGAGCCGGTGGTGGAAGCAGTGTGTTGCGACTCAAACTAATGATAATGATGGTAAAA
ATGGCAATACTCACCTCTACAGCCACTTGTGAGAGAAGCTTTTGCTTTGCCCTGCCAAAA
TGGAATGTTTCCTGCTTCCTTTGGGGCATTGTTATATAGGAAGAGGGTTGTTTTGGAGGA
GGCTGGTGTCAGTTGTGAATGAAAAAATTGTCACGAAAACGGCATTACACACTGCCGAGG
TTTATTAAACAGGAATTTACCTCTCTGCGGATAGGATTGGGTGTTTGCTGTTGTCTTCGG
AGACTTGAGGATTAGGAAGTGGGACAGTTTTGATGCGGCACGGGAATGTAAATTATGAGT
GGAGGGAAATACAAAAATGTCAAAAAAATGGCAACAACTCACCTTTTCTTGGAAGGAAAT
CCTGAACGCTTCTGGATGGAGTCCTTGCTGAAGGGTTTGGGTGGGATGTACAGCAGGAGG
CAGTGCACAGTGTTTGTTGTGATGTGAACAAATATGAATGGGTTGTAAAAATGGGAAGAG
CTCACCTTTTTGTCCATTTTAAAAGCGATTCTATTGCACGCTTACCAGATCTAGTATCTT
TTGCTGTCTTTAGGAGTTTGAGGTGGCGGGAGAGGATCCATTGTGAGAATGCAGCAGCTG
AGTTCAGTGTCAGTTGAAAGAGGAAAATGGGCTTAAAAATAACGATATCTCACCTACTTC
CCTTTTTAAAGCCATATTCTCTGGTGTATGTAAATTATTGAGTGTTTTGGGGTGTCTTTG
TATGATTTGGTGTGGGGGAGGGTCAAATATTAGAATATGTCATGGTGGCAGTGACAAAAA
TAAATAACCGAGAGTGACAAAGTCCTTGACAAAGCCCGAGTGGGCCTTTTTAGCTGCAAA
TTTCCATCGCGAGGACTTACCAAGTGTGGCAGTGAGAACCGTTGATTTGTGCGGAATAAA
CTGCGGTTGGGGCAGCGCGCTACGGCGCTGAAAATGGAAAAGATGGAAATGTCATGGTTT
CAGGGATCTGCATTTAATTGTTGGTTTGAGCTAACCTCGAGCAGGCTAAACAGAAAATGA
ATAATTGTGCATGGTCCCCGCATAATTTGGGACACGATGCACGCTTACACCGTTCCGCAC
AAATACATCTAATTTGCACGGCTTTGTAGACGGCTTTGTAGACGGCTTTGTAGACGGCTT
CGTAGATGGCTTCGTAGACGGCTTCGTAGAAATTGCAGTGACACAAGTATCAAGTAAGAA
AAAGATACCGAGCAAAAAAGAAGGCAACATAAATATATCTGTAATTGAATATGAAACATA
CCCAAAAATTGTCATAACCGCATGATATACAGTTTTGGAAGCGCTCCAAATAGTGGACCC
CTTTCAGTATGCTCCGCTATCAACCAAATTAGGTAGCTAATTGTGCGTGGTACATACCAA
TGATTGACCAACCACCGTAAAATGGGGATTACAAGTACCACCACTGTATAGGCACCAAAT
CCCCAATTTTTGGAACATTTGCATTTTTATAGTGTTGCAACCTATAAATTAGAATTGAAA
CCCTCATGGGTAGTTTCTCCATGCCATCAGTAACACGCCCATATGTAGCACTCCCCGCGA
TTCCCTATGGTTGCCAAGAAACCTCCAATGCCATCGGAACTCACTACACATCTTGCACAC
ATTGTGGAGGGGTGGACAGCAGGGTTCAGCAAGGAGTGTTTGGAAGCGCTCCAAATAGTG
GACCCCTTTCAGTATGCTCCGCTATCAACCAAATTAGGTAGCTAATTGTGCGTGGTACAT
ACCAATGATTGACCAACCACCGTAAAATGGGGATTACAAGTACCACCACTGTATAGGCAC
CAAATCCCCAATTTTTGGAACATTTGCATTTTTATAGTGTTGCAACCTATAAATTAGAAC
TAAAACCCTCATGGGTAGTTTCTCCATGCCATCAGTAACACACCCATATGTAGCACTCCC
CGCGATTCCCTATGGTTGCCAAGAAACCTCCAATGCCATCGGAACTCACTACACATCTTG
CACACATTGTGGAGGGGTGGACAGCAGGGTTCAGCAAGGAGTGTGACAGGGTGGGAGGGG
TACAAAATGCGTATCTCGAAGTAAATAGGGTAACTTAAAATCACTAGCTTGTAACACGGT
ATAACCACAGCTAAAAGGAATCTTTTAACATTTGTGGGTACTTATAATCCGCATTTTACG
GTATAGTTGTTTTCCTCACTCATCGATATGGTAGTTAGTCGACATGTTGACAAGTAAAAA
CACAAAAGCCGATAGTATTAACATCTGTTAAACCAAAAGTTGATCGAAAGTCAACCTATC
AAATCATGCTGTCAACATACTATCAACTAGCTATCTACTACTACTTACAAAAAACAAAAC
TTTCAACCAACTGTTGACCAATCGCAAAAAAATTGTCAAAGTTGCCTGTCTTGTACAAGG
AAACAAATAGACAAGCCAAATAACCAGGCCAGTCCTGCAGAGCTCCTAATGAATTTCCAA
ACACAAATATGGTCTTGATCTCTTCAAGACAAGTATTCAAAACACCACTTAATCCACTCT
TTCCTTCAAAGCAAGCATAACTACCATATTGGTTGGTGTCCTAGATGTCATGCAAACAAG
TCACGTTGACAATTTAATCTTCAAGCTGTGATTTGAAAATGGTGTCGTTGAGACTACGAT
TCTCACAACATGACATAATTTTAATATTGATGATATACTTGAGCATGTTTCAACTCATTT
CTTACTCATTGGTGTCTCAAACTAAGAACACAACCCCATTGATTTTATTTGGGCCGCAAG
AGGATTGTTATTGATATATTTGGTGGATCATAGATGACATGACCCTAGCACCATCCTCTG
AAGTCATGACGTGTGGTGTTGGAAAGTATTAGGATGTTTGAAAAAAAGACATGAAAATTT
ACAATAGCCACCAGTGTATGGCCCGGGTCTGGCTCAGTGGCAATAGAATTGGCATATGTT
AGCTGTTCTGGAATAAGTACGCCTATGTTTCATGCTAGTGTCTAATACTTATGATTTAAA
TTATCCATCATTCAATTATGAAATTCTCCAGTTTTGCTTGAGATTTAATCTCTATGTACA
ATCATACACAATATCTAAAAATTTGCACAGGGACATCTAACGAGAGTATTTTGGTGGGGG
ATCATGTGCTTGACAGCCCAATTTCTATTTTCTTCAAACCTGTTAAACCTACAGAACTTG
AAAAACCTGACGAAACCTACAAAACTTGAAGATATAGGTATACCTACAACATATACCAAG
TTTAAGGGGAAAGAAATTATAAGAATGTCAAATATTTTTCCCATGAGCACCAACATTTCT
GTTTGCTAGTTTAGAGAGCTTTATATCTTGATTTCAAGGTTTATAAATGTTCTAAGACAT
CTTCTTGCCTTAAAATTTTAGATATGTCCAAAAATGTTGCCCCAAAACTTAGGTTGGGTA
AAGAGCTCGAAGCATTGCCATCTATTTCAGCACACCCATGGAAAGTTTTGCTTGCATTTT
CTACCATCTGCTGATGATTCATAGATAACTTGACTCTTCATTTCAATGATCCCAGACAAA
GTATGGCTATAAATAGCTGCCTCACAATGTTTTGGTAAGATTTTTGACAGGATGGTAATG
GTTGTTGCACCCTCAGTCTTTTATTTAGTGCAAAGTAGTGGTGGCTTTGGCCAGGGATTG
AAAGTATATCTGTAAGTTTTCTTAGTGCCTGTGAAATTGTTTAGTTCAGGGCTTCTTAAC
ATTTGCTCTATGATTTGACTTTTTAAATATTTATGTCTCTATCAATAAGGCTGTACATTT
TTTTCTAAGTTTTAATGATGTACATTTTTTCTATTCTGTAACTTGGCATCTTTATGATAG
CTTTGCATTAAATATAAATTGTCTACCTGGATATAAATAATGATGGGCGTTCAGTTTTGT
CTCCAACTTTGGACAGCGGGTAGACAAACAAGGCAGATCAGAGTCCATGCAAGTGAAAGC
CAGTTTGTGTGCCGTGTGCGACTTGATGCCCGTTGGTCCTTTGAATCCCGCAGATAAATT
CTTTCTCGCAAATCGCTTATTTCTCTAGGATAGCTTATTTCTCGCAGATAGATCTATAAA
AAGTCCTATCTGTGAGGATAGCCTTATTTGCGGATTGGTACTATTCCTACATTAAAAATA
GGCTTATCTGCGAGGATTCTCTTATTTGCAAGCTCGCAAATAAGCCTATCCTCGCAAATA
AGCCTATCCTTGCAAATAAGCCTATCCTTGCAAAAAGGCTTATTCACTCTGACGTAAGTG
ATTAGTCACAGTGTGACTGAAGTGTTTTAACCATAGTAGTGACCGGCACTTGACTGGCAC
TTGTTTCACTGCCAACCACTCTCTCTCGCTAATCTCCTATTATGTAATACTACTACACTA
GCTCTACACTGATTACAGATGTGCATTTGATATGGTACTACCTACTATGATGTGAGTGTA
ATATGGTTGTTTGTTATTATTTCAACACTCCTAAGTGAGTAACTTTGACTTAGTAGTACT
ACTGTTAACATGTATCACTTATGATTTTCCCACAGCCTCAATTGTTTTGCTTGTCTTCCA
CTCTAGGATTATATGCTCTTCCCTCTCAATGTCTGTGTGCTATAGATGATATAATTTCAT
TTGGCCCCTACTTTGAAGTACGCCAACCATCTCTGCATGTTGATTGTTGATTAGGTGATG
TAAACCGGACCCTTTTGTGCACAGACACAAAGAATTGACCCTCCTTGGGATGATATCCCT
GTCTTTAGATCCATTGGAGACAGGGCATGATATATAGGGTGGAGAGACTTTGTCATATTG
AAATGGTGGTAGGTGGGGTTTATTTGGACTATGACAAGGCAGGGGATTAGAGCTTGGCCA
TTCCTTGATCAATTTGGACCATCATTGGAGTGAAGTTTCATGGTCTCAGTTGATCAGGGG
GAGATAGGGTCTGGTTCAAGAGAGGCTAAACTTGAGGATATAGAGTCTCCACAATATGGG
AAATTTTGATTTTTGTTCTTGACAGCTCCATGTGATTTTTTGTGGTTCTTAGCCAATAGT
CATTGGATTCTTATGAGTCCAGTGTAAAATTTCTCCAATAAGAACACACAGAGACATTCT
TTTGGTTGTTAGGGGTCCAATGATGTTGACATTTTGTCAGTCAACATGGCGCGCTTGCTA
AGAGCAGGAAAAGTGGTGCACTAGGATTCTGCCCTTGCATCAAAGGAAGCATCTAATTGC
ATTCCAGTGCAGCTAAATCAACATAGTCTAAAGCTAAAGAGGAACCCATCATTATAAATT
AATTGAATTAATTGGAAATGAATTTGAGATTATGACGTTCACAAATGATGTCTGATAGTC
GGCTTTGGGGAATTGGGTGTTGACAAGGAGCATTGAACTTGAACATGGGGAAAGCTGGAG
TCAAACAAAAAAGGATTTCGAGCATAAAATTGTCTCTACAGAAGTAAGATTGCTAAATAT
AAAACAATCTCATGGTATCTTTCTGGTATCATGACGCCCAACCAGCTAGTAGATCGGAGA
TTACAAAACCAATTTTGAGCAAAGCAAAATAGCAGACCTGTACACACAAAGTAACATAGA
AACATAATCATACCAATTTTTCATAGATAAATTGAAGAGACCTTTCCTTCTGACACACTC
AATGGAAAATAACTACCGCAAAAGTATTCAAGTGGAGAAAATATGACTACTTTTAAAAAC
TGCTAAGAAAGGTCTTTTGATGAATGTATGCTGGCAAAAAACGTTCTACTCCATGTGAAG
TTGTTTTTGTCTGTCAGATGGGTGATAGACTGAGCACAAGTGCTCCTTTTGTATTGACCC
ATCTCAACTTAGCAGCACTCAAGCCCTACTTTTGGGGTAATTCATGCAAATACTTCATAT
TCTAGCTGAAAGTAGTTTGAGATGAAAATGATGTTTTTCAGCATCTCCTTTTTACAATAT
GGGCATTTTGGGAGAATTAAGTTTTGAGCATTTTTTGGTATAATGGTTGAGATTGCTTTG
TCATTTTTGCGGCAAAGTTGTGTTATTTGTGTTTACATCCTTTACCATGACTTACCCCCA
CAATTCAATAGGTATGGCAGTAAAAGGACAATACACTGAAACAATAACAATGAATATGAA
GTGATGCATTACTTGGTCTTCATGATAAGGAAATGGTTACATTCTCATATGAAAACGAGG
TTAAGCAATGATCAAATAGTAACTCAATACAAGTAGTTTCCATGTGAAGAAACATATTCT
AGAACCAATCCGAACAAGAAAATGTAGGACAATGTCTCCATGTCAAAAGCAAACAGCTGT
GAACTCTACAATCTGATTCGTCATTGGGAACTTGAAATGTTACCTGTGCACAATTCATGT
CGTATGATTCTTTACAGCAAGCAAAGTTGAATTAAAGATGAGGTTCAAAATGGAGAATTG
AAACTCTACTTGTAGTGATTTATGGACCCCATCGCGTTTTTGGTCACCCTGCACATTTTT
TATGGATGTGTAGGATATTCTTTCAGCAAAAATGTCAATTTGAACTTAGTTTTATGATTT
ATTTCAGTGGGGACACTATCCACCAAACATCTTCTCAAACATGTTTGTGAACCAAGCAAA
CTGATGCATTATATCTTTATTAATGATTTCACAGTCCAAACTCTTTTTTACGAATGCAAA
AAAGTTCATATGATTCAACATAAGATCTTACATGCAAATACTATGAATACACCAGAACAC
AAGGAACCTTATACCAAAAATTGAAAACCCCACACAGAAGGAGGACATGTGATCTTCATG
TCTCTGGTTGATTTTATAGTTCTAGGCAGCCATTTTTTTACAAATTTTTACCTGCTTAGC
CTGCTTAGTCTGCTTAGCCTGCTATGGCATGATTTGTGATAATCCAAATAATAGCACAAT
GGCATCCAACATATGAATTTCTCTCAATGGCACATGGCTTCTAAAAATACTGGGACAAGG
AGAACACAACATATAAGTAGCCAATATAGTTGATGATCAAACAAGGAGGCTATTATCATA
TTATGATTGCTTCATTTGGAATGATGCAACAATCATGCTTTAGGATTTGCTTCTGATCAA
AATCTGGCATCATATCATGCAGCAAAAGAGTTGCCACAAAGCACTTATAGCATACATTTC
ATATCACTTATAGCGTACATTTCACGTACCTACATCCATCACCAAAATTGACGTTAAGAA
GGCTGGTGTCTATCCCACCAAATGAATATATTTTCTCTTGAATAATTTTATTTTTCCGAT
TCTTATGTACAATTAATTTGGTCACATTTGCCAGTACCCACCCCAATACTGTCAACAACA
CACACATAGATGTCATCTGAACAACCCCTAAACTATTGTGCTCGCCATGACAAACTCAAC
GGCAGACTTACGCCCACAATGAGCCACATGTTGATCAAATCTGAACATGATCTTTTTTGC
ACATGACGTGAAAGTAGTGTGCTAAGTTGAAAAATGATGAATCTAATGGGCAAGAAAGGC
CATGGTAGATGCACTTCAAGATTTCTGTTGAAGGAACGTTCTCTTTAATTTAAAGAAACA
AAGGGTGTCTTCAGGGTTAATTTTCATCACCATATATCACGCAACTTTTACACTGTTTTT
GTTGAAGTTTTATTATTGTTTACAGTCAGAATGAGAAGAACATTGATTGATCTATCTAAC
TAATACAAGATATCAGTTTTTTACTTTCAGCCACTAGTTTGACTTTGTTTTTAAGAACAC
TCTATTGGTAAAATGTAGTTGGACCAGGGTTGATCATTATCAGGAGTGTATCATTTATAG
TAGTCACCTTATATTCTATCAGTGAAACCATTGATCACACAGAACAGACCTAGAAATACT
CAGCCAGATATCAATACCTCTGGGTTATTACTTCAGAATGCTTTAACTGAAGAAGCCTTG
ATCTGGCAACTGTTAATGATGGAAGATTATATCACCCCATTTCAATCCATAATCTCTCGG
CACTGTCCTTCTTGCTTTGGGGAAGACAATATTTTTTATTCCAATTCCTAGGTTGACTTC
TCTACAAAAAATAATTTTTCACAATATCTACCTAGGTAATTACCAATCCATCTCTCACAC
ACAGCATTGACATAGGCCAATTATCTACCCTACAGCAGTACTCTAGGGTAAACTGAAAGA
TACCCTTAATTTCTCAGGAGATGAGGGATATCTTCCAATAATGGCAAGAACCAGCAAATA
GCAAGAATAGGTTCACTACCCAGAAATACCATTTGGGGAATAATGCTTTATGTCATCAAC
TAATGACATAAAGACATACCATATCTGTGTAGGATCCTACACAGTTTCATTTTGTGCAAT
GAAGCATATTTGCTTCATTGCTGCTTGTTACTAGCAGACAACTTAACTCATAAAAATCAG
TTCCCAACAACTTGTATCTATCCGTTACTACATAGTACAAACTACATTAAAACGGCTTAG
GTCATTATCAATTGATAACCTTCGCGCAACCAGATCGGATCGTCTGTCCGTCGCTCCACC
ATCCATCATCCATCAGCTGTTGTCGGTGGTTGACCATGGTAGGTTCGTCTGTCCGTCGTC
CCTTGTTGCTCGAAGCCGTCCAATACACTTGGTGTGTTACACGTGGCGCAACTTGTGCTG
CCTGACCCCAAGAGTAGCAATATTGCCACAGCTGAGCCCCGAGTCACGTACTCAGCCAGT
TGAAGTGAGTTTACTCACAGGCCGGCACGTGTTTTTTAAACACGTAGCCAAGAACAATTG
CCCTGAATGTCAGTGAGGACTAGATCCCACTTGACACGGGTATACTCCGCTTTGTTAGCA
GAGTGCGCATGTAGCACTAAGTGCACTTGCCGTAAAAAAGACCACTTGTGACGTATCATA
CGCACTTGTGGCACGAATGCTTACGTGCCTATTAGGTAGTAGCAGCCCCTCATTAAAAAT
GAGGAGGCAATAAACATAAATGCCTCGGTTTATTTTTTTTCCGAAAGAGCAATATGTGTG
TAGTCTATTTTTAGACCTAAAAACACGATTAGACTTAAAATTAGTCTGTACCCGTGATCA
CATGCAGATGCAGTGACACCACGGAGTACTAAGTACTTATAGCCTTAGGGCAGTACAAAA
AAGATCTTCTAGGGCATAAAATGACCCTATGAAGAATCGTATGGCCTCTAAGGCCTAAAA
AGCTTGCTCGTGACCCCCGAGAGGTTTCGGTCACTTGAAAGACTCGCGATTCCCCTGGAA
GTTCGCGATTCTCAGGTTTCCAATGTGTAAGACACATCCTCAAGGGAAAATGAGCCCGCG
CAGGACGTAGTCCCACGATCGTGGATCAGCCCCATTCACATGGGAGCGCGTCACGGCACA
GCCCATTTCACAAAACGTATCGCGACACAGCCCTCGCGATCACGATCTGAAAAAACGACC
ACATATCATGTGTCCTAGACTCGCTGGGCTCAGCCCACGTGCGCGATGGACCAGCCTAGG
AGCGAACATTGTTCTACTCCTCACATGGGCATAGGAGCGCAATATATTGCCGCATCCCGG
TCAGACGTCAGAGTGACGCGGAGTAATGTCTCCAAGTCCCAGCACGCATGGGGCGCAAGA
TGGACCCATAAACCGACTACGTGTCGTGCCCCAGAAACACTCAGAGCAAAATTCTCGCGA
ATTTCCGATTTGCGCAAGAATGCTGCATGCTTTTTGCGGTTTTGTCAGGAAACACGCAAC
TTGTTGATTTATTACTTAAATCCAAGCAAAAAAGTGAGAAAAGTCCACAAAAGTGAGAAT
TCTTCTCATGTGGTATTCCTTTCATGCATATAAGCTACCGAGCTTGGCAAAAAAAGGAAA
GAAAGCTAGTTGGCTTATGAATAGCCAAATGCACAACCTCTGGTCCGAGGAAAATAGAAT
TTAGAGCCCGAAAATATAAATTCGGAATTATTTAATTTTAAATTAAAGAGCTCGTTAGAG
AAAAATCTTGATCAAAATTCTACTGTCACGTTAAAATAACCTGATATTCAAATACCTTGC
TACATGTAAAAATAAAACAAAAATGCCAAGAAATCTTCTGGCATCATGAATTGTTTTCTC
AAGAAGATGAACTCTTCTCCCACGTAGAGAAATGTACACATGTGCCATGCTGCACTATTA
ACAAGCAATGGTATCAAAAAAGCAACTGGAAATCAAACCATGTTGGGTTTCGAACCCCTG
ACACGGTGTTGCTACAGTAACAGTGAAAGCAAGAAGGATGTAGTTCCAAGCTTCCCCCAT
GTTCCAAAATTAGGAACATCCATATGTTTTCCTTACCCAGCTAGGCAGGTGTCAAACTCT
TGGCGCACGCAGGATGGGTTCTTCCTACTCAAAAGGAAGGGCAAAGTCACACGATGTTTT
TTATTGCACAAGCAGTAAATTCCTGTCAAAACACACTTTTCTGAGTACATGTTACCCAGA
GTGACTAAGCCAGCATATGACCTCAGTCTTTGACAAATGCAAGAACTGAGTTTGAATTGT
TCTAGATTTTCGAACAAATAACAACATAAAATATGTTAAGATCAATTTTACCTTGCCAGT
GATAATTGATGCAAAGTCTGCAAAAATCTGTGAACCAGAGTTGAAACAAAACCTGGACAC
AACATACCATGCACATAGCTAACCACTTAAGTGCAGGACTCTTCTTGAGCAAAAATACTC
ATGATCACAGAGCTAACCACTCCTGTGAAAAACTCCTCTGGGGGTTGAGTAAAATAGCAG
ACCTTCCAAGCTGTGTCAAAATAAAAGAAAAAGACACACACTTACACTACAAACTCAATT
TCATACACGTTACTGAGGTTTCTCATGACAAGAGAAACTGTTTGATGAAGTTCAGTGTGT
TGGAAGAACGTGCCTGTTTACCTCTATTTTTCGAACGAGGTAGGTTTACAGCCTATAAAG
ACAGAGCACAACCAGTCCAAAAGTCAAGTAAAAACAACGAGGACAATTTACCTTGGCGAC
TGGAGGGTTTCATTGACAGCCGTCGTCAGAACTGGCTGTACAAGAACAGAACACCCAAAC
AAACATAAATTACTGTAAATCAAAAAGTGATTCTTAAAATAAGATATGGACAAAAAGTTA
GGAAAACTGTCTAAACTCAAAAGAATCCTTACAGTACTGTAGATGTTGCTATGTTCAACT
CTGCAAACACCATAAGACTTCATGAAAAGTCAACAAATCATAGACTAGATACTGACGCAT
CTTGAACCCGTTCATGCCTAGAAAAACTGAAGAAGGTTATACCTACTCAGATCTAGCAAT
AACAATCATGGGTTTTCCATGTGCCTCACAAGCACATTCAATGGAGTCAATGATGGCCAT
ACTGTTCTCAATAGAACTCATTTGGAGTAATATGATATTCTCCAAAGGCTAGCTTGAGAG
ACCACCTTAAACAAGTTTAGGATGGACTTTCTAAGCAGCGAGTAAAGGTTTGCATGACAA
ACCAATACACAACATCTCTGCACAAAGACAACAAGGGCTTACTAACAGACCCAAAGTCTT
CGCATGGCAAAAGCACCATGCTTACAAACAGATGAAAACTCGCTAAAACATTCGCCCATA
CAAGGAACTCACATGCTACTGGGTGGTCCAGTACAAGGGAGAACCTTGGGTAAGACAATA
TGATTGTCTCGCCTCACTCACAACTGGAATTGTAGAGGAGGAGGTACACTGTACACAAAA
AAGAGACACATTAATGTTAGACATTTGTTACCACAACAAGTCTAGAGCAACACCAACTCA
GGTTGGGTATGCTCGCATTCTAGTACAGCTTGCTGAACTTAGAGTGCATATAATACACAG
AATAAGAGAAAATGAATCCTTGACCATGATTAACATCATTGGATTCAACACTGTGTCTTA
CTAGATTATGGTCTCACTGAGACTCAATGACTAGTACTTGATTCTCTTGTGAGAACTTCT
GATGGTTTACCTTCAGAATTATCCATGGAGAACACATATGGTGTCCATAAGGAAGGACTC
TTAGAGTCACCGAAACACGTGGGTCTTTTGCTAAAGACAACGGGATGACCATAGGTAGTG
CACATACATGTTGCACAACAAACCATAAAATAAGCCTCATGATCATATGAGCACAACAAC
ACAAAGGATCCACAACCTTTGTTCTTGTAAAACCACAGCATATAGAATTGTGAGTATCCC
TAGTTAAACAGGAATATCATCTCACACACAGGATAAGTCAAACATGAACATCTCTATTGA
GAGACATGTAGCATCTTGTTGGCATGCAATGCAAAACAAATGCAACACAGCCAGCTATAC
ACAGAAATGTAGTATTGCTTCACTAGCTTAGACAAAATCCAAAGAGAAACACAACTATTA
CGTTGTCAACATATCATGGAAAGTTCACTTCTCCATGATGCTCGCTGTGAAGTCACAATA
TGGTTCCCTAAACCATAAGATTATAGTCAACAACTGTCTTTCAAAATATAAAATAGGTAC
GTACATGCACATTTAGTTATGTTGCAATGTCATTACCACCAACAAAAGAGTTATACAGGT
ACAGACCTCCCCTGAGGATCCCTGCTACAAAATACAAAAGGATATCATACACACTGAATC
CGTACTCTTAATGGTACAAAAGACATAGACGTTGACACTTGGACCTTCCAATGATTATAG
TCAATACATTATGTATGACTTAACATTGTTCACTTGCCGATAGCTGACCCTTTGGGCAAC
TATTCCCATGGATACATAGGGGTGACAGAGCAAATTGAAGGACAATACACAAACACAAAG
GACTGCAGAACATAACAAACAGAATATCTGTACTATCAGCACCTTCGTACCTAGACCTGG
TTCAATATCCACATTGTACACAAATCGTGACAATTAAGGTGCAGTTTCAACACTACACTT
TCGGACCATATGCATTTCATTTGGCTTCCCAGTGTAAGTCAACCAGAGTCTTCAATAATC
AAAACCCAAAAAGTGAATTACTATCTAGAGTTCAACATCAACCAGATCATGGAGATGCTT
GGCCTGCTGTACCAATCATGGTCTTGTCAGCAGCTTCTAGTGGCACCATGTTTTCCTCAA
CAAACACTCAAATGCCATTCACTCATACCTACTATGCAGTGCCTATCGCCTCAATGTAGT
GTAGCAATCATAAGATGGAATTGTTGTTCGGCAATCCACCTTTGCACACACATACAGAAT
CAACAGGAGACACCAGGCAACACCAAACCAACCCAACTTGATCCTCATCAAAGTTAGGTC
ACATGGTCAGTGAAAGCAATGCTTAGTATACAAAGGTATTTTACCCCGCACAAATATTCA
GTCTGTACAGCTGTGATAATTGGACTATCACAAAAGTTATACGATAAGACAATCAGGGTT
TCACGCGGATGTAAGTCATGTACATTTGGCTTAGGAGAGTACAAAAACACCAGCTTTATC
ACAAGCCATTCCAAATCTCCCTCTCCACAAGAACTTACACTTCATATAGTACATACAATA
CTATGTATGTTAAAAAGTCACACGCAGCTTGCACATGTTTAACCTCAACCAGGAGGTTTT
TTCTGCAAGTCTGGCTCGTAATCGGATTTTTTCCTCACCGAGGTTTTACTTTTCCGCGAG
CCACGCTGATTCTCCAATCGTGGGGCGAGTGACATAGGCCAATTATCTACCCTACAGCAG
TACTCTAGGGTAAACTGAAAGATACCCTTAATTTCTCAGGAGATGAGGGATATCTTCCAA
TAATGGCAAGAACCAGCAAATAGCAAGAATAGGTTCACTACCCAGAAATACCATTTGGGG
AATAATGCTTTATGTCATCAACTAATGACATAAAGACATACCATATCTGTGTAGGATCCT
ACACAGTTTCATTTTGTGCAATGAAGCATATTTGCTTCATTGCTGCTTGTTACTAGCAGA
CAACTTAACTCATAAAAATCAGTTCCCGACAACTTGTATCTATCCGTTACTACATAGTAC
AAACTACATTAAAACGGCTTAGGTCAAGCATATTTATCCTTGTTTCCTATTTCATTGCAT
GTATTGGTGTTTGCTCATATCACTGTTCCATGATCCATCATTGCTACATCACAGAGATTT
GTGTCATTATGTTGTTGACATGATGCATCATTGTGTCATAAAGGCTATATTCCAATGGTG
CTTCCTTTCATCATGACTTCACTGTGACAACCATCATTTCTCTAAATTCACTTCACAAAA
AAATCTCAATAATTGTCCCTTCCATATTTATCCTGTTCACAGTATTGTTGCTGCACAATC
CTGTGTTATTTCATTATGACTTTGCTCCATTTAATCTTCTTTTTATCACAGCTACAGGAG
GGTGTGTTATTTTACACAATCTGCATTTCAACTGGCTGTCTATTCAATTGAGCAAACTCT
TTTTGAATGAAATGCAGCATGAAATGAAATGTGGCACTCCAACACAAATAAATACCAAGC
TTTCTTTCATGTAAGACAACACATACAGCCAAAATAATTGACCAGTAATTATCAATTGGG
CTCTCCCCCAAGATATTACCAGAAGCAGGACCATGGATGACAAGTCTATTGAACCTTTTA
ACCTATACAACACCCTGACACTACTCAATGGCTGTTATAACTTCAAGGAACAATTTCACA
AGAGCACATATAAAGGTATTGACAAACAGAGCCATCTCTCTGTTCTTCAACAAGGACCAC
AATCATAAATGATCTCAAATTTGCATATAATGAAGAAATCAAGAAAGTTAAGTCAGTCAA
GAAGAAAATTCTGTGTCTATAAATTGATCACTTGTACGTCTGAAATTTGATGCCGATGCT
GACTAGTATATTGCCCAGCCAAGGTAGGAGGTACATTCAATGATTCAAGGAAGAAGAACC
TTACTAACTATAACATAGATCATGTTGATTACTTTGATTTTGAAAATGTCTGTGGTAGCC
TTTTTGCTATAAGCGATTGCACATAAAGTACGGGCACTCGTCAAAAGATTGGAAGCCAAT
CCATCTTGCCATCTTGTCATGAAACTTTTGCCAAATTCACCCCAGGGACACACTGATCCC
AAAAATATAACTAAATTTAATGATTTGCTCACACCCTTGACAGTACAATGGCACAATAAG
TTAGAAAATGGCCCAGAAGAGGGAACAATAGACAACAAATGAGATATTCCTCAGAAATTT
GAGATTACACTGTCAAGTATGGCTTTTAGTTTTGTTGCTTGTTTACAACAAGAAACAGCT
TTGTGATAACAAAACAATTCATCCCTTTGCTGCCACAAAATATCATGGTATGGCGGGTTC
CCTTACGGCATTTCATCGGTTCCATCCGTTCATATGATGTCACATTTTGCACCATGACAA
GTCACCGAGATAATTTTTTCAAGCAATTCTGATATTCAAAAAATGAGTCAACCATATGAA
ACAAGTCAAAGTGAGTAAAAGAACAGCCCCACATGTAGACCACGGAATATGATGAGGAGT
GTTCTGAGCTGAGAAAGTACAGCAACGTGGTATTTAGACTCTACGTACATAAGTACCTAC
GCGATAAGCGATTTTCCATCCCCCTGTTTGCTCCCTCTTTCGGGTACGATACAATACTGT
TTAGAAGCCCATAAATCCTACTATACCCGTCCCCGTCCCTGTGAACGGCCTTCAACGGCG
ACCAGTTGACCGATCATCGCCTCTTCCACCGCAATCATCAATCATACAATACCTGATACC
AGAAACACATCCAAGCCGCCCAACATCGACTCCATGAGATCCGCCCTCCGTCATCTCTGC
AAGCATGGCATCGAAGCGCTCCGCCCCCAAAAAGTGAACGATAAGTGGCGGAAACCCATC
GTATCTCCACGCGTCGCCGCCGACATACGAAAACTCGCAATCCGTTCTGGGACCTATGGG
CGATTTGACACCGAAACAGGCATCGGCTGGGATCCGTTGTGGGATGCACCGAAGGCCAAG
CCTATCGCGGTAGGAGATGGAGACGGAGAGAGTATCATGGTAATGAAAGGGGGCAATTTT
GGGGGGATTCAGAGCATACGGCCTCCGAAGGAGACCAAAAGGCAGAGGACTCGTGAGGCG
AGAGCGCAAAAGATTGAGGCTTTGGTTGCTGGGATGGATCAGAAAATTGAAGAGTATAGA
TTGGAGAGGGAGGCGAAGAAGCCGCCGCCAGGTATCGAGGAAGAGTTTAAGAAGTACATG
AAGAGTTCAAGGTATTAGTTTTCTTCAGGTATGAACTGGATATAATTCCTGCAGCACATT
TTCGTTTTCACTTGAAGGTAGTCCAGCTTAAAGTAAAGGTGTATGAATAAGTAGGATTGG
TATCAGGTATACTGATGCATTATTTGGCAGAGGGCGGAAATGTAGAAGTTATGGCTTGAT
TTGTGTTCTCAACAGAAGAAGCTGTGGCCCAAACAGCTAACATATTGAGTTCGCTTTTCA
AATTGACAAAAGTGACAAAACGGCTTAGTTAAAAATCATATAGAAAAGCACTATGGGACT
TGGAAGAACAGATGATATATTGTTTGATCGCCTAACTTCTCATTATTATTCGGTCAACTC
CTTGGTTTGGTGAATTACTGAACAACTCATTACATAAAAATGTTGACTTTCCTGAAGATT
ATTCCTTTGGTTGGATGCAGCATGGATAATACAAATTATTTCATTGATTTCTTGGTACCA
AATTCCATCATCTGTCCTTCACGTGGGACCTCTGGGAGTGGAAGAAGACGAGAGATGAAA
ATAATAGTACAATAAGCTATTAGTCAAAAACTCTTTACAGGAACCATGACTACTGAAAGG
AGCACCTATTCCTAAGCATTTTTGGATTTTTCCATGCAGTTTGGCAATGCGCCCTACCAT
GAAACCATGATTACAAGCACCACAATTGTACAAATCATACATTTTGATGGTACTTCTTAT
CCAGTGCAAATTAGAATTTGTAACATAGTGAAAAATTGTTGGTATCTTTACGACTTACCC
TATTTACTTTGAGGTAGTCATATAGTACCCATCCCACCCTTTTGATGTTGCGTTCCTTGC
TCATCTATGCTCTCCACCCCTTCACCATGTGCAGGAGTTGTGTAGTGACTCCGGATGGCA
TCTGAGGTTTCTCCACAACAATCTGGAATTACAGGGAGCATTACACATGGACATATTATT
GGTAACTAGGAGAAACTGCTGATGAGAGTTTTAGTTCCATTTGAGGGGGATAAAATAAAG
GAAAAACACAAATGTTCATTGAATACACCTATTGGGGCTTATAATATGGCCGTATATGGT
ACTTATAATCTGGGTTTTTCAGTGGAAAACATGTTTTTTGCAGCATGTGGCATCCAAATA
ATGTGTGTACGTATGATACATAGATGATTTATATGATGGAATGGGTGTTCTTAAGTGACA
TTTCATGTCACCATAAAAGCATACGAGGGTCTAAGTGGTATTATATACCCATGAAATATC
CCAAACATATGGATGTGACGAACCCACTACAAAAACACCTTCTTAAATGTCTAAGTTCAT
GAGGAGCTGGTATTAAGCTCTAAATAGAGTCTTGGATATAGCTAGAGTGTCACGTTGACA
CTGGGAGCTTATCTTGTCGACTGTAACAGGGTAAAGTTAGTTAACTTAAGGCGACGGTGT
CGCTTATTTTTTTGGCATTTTTTTGGCGCGAGCACGCGAAATTCTCGACATCTCATCGTC
CCGCCCAAACCATTTTACACGACCGCACCATGGTAAAAAAAGCCGCTCCACATGATCGAT
CATATCTCAAAAACCACACGTGCCAATAAGATTCCGAGTTCATCCGTCTGTCCCCCTTGA
CGTGCCCCATCATCCACCACAAACCGTCCTTCACTAAGTATCTTCGTTTTTGTGCTGTGA
CACTTCACGCACAGCACAATTCCACGCACGCAGATTGTCAACCCCCGTCTCTGCCTAGCA
AAAACAGCACTTCTCTTCACCGAAAATCAACTCCATATTAGCAATTCTTCGACATTATTG
CAAGTACTCTCCTATCCTCCATCGCCTACTCTACAAAACAAAGCAAATTGACCAAATTCT
CATCAAGTTCGATACAACTGGGAATATGTCATCATCATCATCTCCCACTGGACAAGATGA
AAAGAAGCAGGTACGTCCGTATATCATGCATTAATCCTTTCAGTTCAAGATTTGTTTAAA
AGTTTTCATTTGCTTATTGATGTGAAAAGTCAGGGCAAGAAAACAGAAGAGAAAAAGAGA
CGAAGGCGAAGAAGGAGAAACTTAACCAAGAATTCGCTCACTTTCTTGATTTCATCAAGG
ATAACCCAGAGGTCTATCGATCCAAACGCTTGAAATACCTCCGTGATTTTGTGAGTATTG
TGTCACGTTTTCCAAAACATTATGTGGATGGAGACGACACAACAACTATGCCTTTGCCTC
CATCAGATAGAAATTTGGTGTTGACGAAAGGGTATGTCGAGTCGATAGCCAACACAACTA
ACGACAACGAGGCATGCAACAATCCAATTTTATCGGTTCTTGTCATCAAAACCTTCCATA
AGACTGACGAAAGCAATTTTGCGAGCACTCCGCAGTCTCTCAAGTTTACTGACTTGAAAC
TCGTCGATGGTGATGGCCAGAAGATTCATGCACGACTCAACAGAACTCTTGTTGAGGTAG
GACGCCGTTGGAGAGGGGTGACATGATTCGGTTGGATGTTTTCACTCCGCTGCGCTATCG
AATCAATGAGAGTTCTCCGCGCATGCCCATGCTCTTCATACACCAGCTATCACGAGTTGG
TAAGTGTCATTTCAAGATTCGAGGTACAGACGGAAATGTTGGCATGCAATCAAATGCAAA
CATTGCAAGAGTCAGCCACCGAAGAGGATTATTATGTGGTAGATCCACGAATACACGACA
AACCATGTTGCACCAAGGACAATCGGCTATGTGCGTTGAATGGGCTTCGTTTCATTGCCT
GTGTTTGTGATGCCTTCCCTATCAACAATTTGAACTTGGAAACAATCAAGGCCGATTGCT
ACTTCGCCACAGATGATTTGGCAGACATGAGCAACACCCACAAACGCAATATGGTGTATT
GGTGGTATGCAACAAATGTTTATTGCATAGTTGGGAAAGGAAAGGTCGAGCATCTTCCAC
TTTGTCTCGAGTATGCTATCCGGAAGAAATGGCCCAACCCCGATGATCTACCATACAAAG
GTAATCGCAAGCGGAAGAAGTAAGAAAAAGAGTTCTTTAAATTCTAGAATTTAATTGTTG
CAATTATACATCTCTTCTATATATCAATAAACTAGATGAAATCACCAACTGACCATCCAT
AATTATTTGGCTTGTGCTTTTTACCCCTGGGGTTGTATAATTCTTCAGACATGAGACCAT
CATCCCATGCCAGTGGCCTTGAACTCTGTTTCTTCGGGTCCCATAGTGCTATACAATCTC
TTGCACTATGACCACTTTGTTTGCATTTATTACAAAACTGTGTCGTCCTTTTGACACTTT
CGTTAAGGGAACTTTATCGCTCTTGTGATGATTCTTCTTAGATCTTGAGTCTTGTTTTTG
TCGACGATGATCATTCGTCATCTTGTTTCGTTGCCGTGTTGCCTTCCCCTTCTCGCTTCC
ATGCCTTATCCGGTTCTTTTCACGAATTCTTGCACTTACTGCGTGGGAGTTTGTTTCTAT
ATCAGTAATGTATAAACCCAATAGATTCGACAATTCCTTTCTTGATTTCTCTTTGTGGCC
CCGACCATTCATGCAATAACAAAGCTGCAACATTGAATACCACAAATCTGTTCCACACCC
GGCTATTCTCTTACCCTCGCTTAGTTTTACCAGCTCAGACCAGAATCCTTCACAATGATT
GCTACTGCCTAACTTGGCTATCTTATCAATTGTTTTGGCGTTGAACCTCTTGTTAATGAT
TTTTCGAGAACAATAATACCCTCCTCAGACAGATCCATTGCCGTCTTGTGCCTCTTAGAT
CGATTGATTGCTTCTGTATTGACTTGATCTTCTGTCCATTCCGGTGTTCATTGCGAACTT
TGATATAGCTACAGAATTTCTCGTGCTTGCAGTAGGTATGTTCATTGCAATGATGTCGGA
TAATTGTACGAAGTTGTTCCAAGCACTCAGTACGTTTAACGTCGTGTCCAACGTGATTGC
TGTACTCTTTAACAGCCTTGGTGATGTCGAAGAAATACTCCTTATTCGTTGGTTTGAGAG
ACAGTTCTTTCCACGGAAGGGCGTGTCTTTGTCTCGGAGTTTGTACATCTCGTTGCTATT
ATTCTTCACGGTGTGACCTATGTCTGGAAAGTGTTCGGCCTTGTTGTCGACAACAGATCC
TAAAATCTCGTGTTGCTTACCGATGAAGTTATTCGGTCCTGAAGTGTCGTTATCTGCAAC
AACTTGATTGATAAATACACAAGTTGAGGCATCTCGTGGCTTGCCATCACTGTCTAGGAG
GAGATTTTGTGCAGCCTTGATACCTTCGAATTCTTCGGCACCCGCAGAGGAATAGTTAGA
TTTTCGATAACAAATCCCTTCATGATTTAAAGCGAATCTGTGTAGGTCCTCAACAGTGAA
TTCATTTCCTTGTGCCTCCCACTCTTCTATCTGTCTGTTTAATGTTAAAGTACAACGGAT
ACATTTATTCTTTGAAAAGAAGTAGTGCAAATGTTAATCTGTGTCGATGTAAATCAAATA
CAAAGCATAAATGAAACGGCACTCACCTGCGAATGTACTAATGCAATTGGGACACGGACG
ACACCACTCTGTACAATTAAAGCAGTTTCACTGCTCTTTACTTTGTGATCATAACACCGC
TGCACTCCGCAACCATCCATTGCTGCTGGACCCGGTGTTGCCTGACACCATTCACCATTG
TAGAGGAAGTATATTGGTTCATAATCCGGCAATTGCTGACAAGCTTCAACGTGCTCCTTG
AGATTCTCCTCTTGCCTCTTTTCATACAACTGTGAAATTGCACAACGGATTTTTAAGTCA
ATATGCTTTTGATTCCGTCGGGACATGGTTTTTATACCAACTGAACCTTGTAGAAAGCCA
ATGAGCTTCTCATGATTTATGCCGTTGACTCTCGCTCCCATTGCCAACTCAAGATTAAGA
GCAGGTTGTAGCCTTGACCAACCCTTACCTCTTTGTACTACACTTCTAATCCACTTGCAG
TTTCTCAATCGAAGCGCTCCTTACAGCGACAGCACGTCCAGTATTGATCGATTCCGCGCC
ATAACGTTTGTCCATCGATGTGATCTCAAGAGGTGCAGAGCATTGAGCAGCGTGTCGGGT
TAGATTTGTAATGAACTCAGTCATCATGCGCAAATTAAAAATACCATAACCATCGTCTAC
TATGTGAGAGAAATCTGCTGGTTCCAAATTGGGATGAAATTCATAACAATCACCGAAGTT
TGTCATTATCATCTTCGCAACAGTCATCCTCATAAATTGACTCATCATCGCTACAACATT
GTTCAAAGTCAACAAGTCCAATGGAATCACTCTCGTTGTTGATTGAATTGCATTTGTCAT
TTGCAATGTCACGTGAAATCTTTGTACGTGGGGCACGTCAAGGGGGACAGACGGATGAAC
TCGGAATCTTATTGGCACGTGTGGTTTTTGAGATATGATCGATCATGTGGAGCGGCTTTT
TTACCATGGTGCGGTCGTGTAAAATGGTTTGGGCGGGATGATGAGATGTCGAGAATTTCG
CGTGCTCGCGCCAAAAAAATGCCAAAAAAATAAGCGACACCGTCACCTTAAATCATAAAA
CGGTTCCTGTAAATCTTTTTTGACTGGTAATGTGCTCACTTCTCTCTTCCCATCTTATGT
CTACTATTGTGAACATGGGATGCGAGATTATGTTGTCCTCTGAGGAGAAATTTGTGGCCA
TGGCAAAAATAATCAAAGCAAAAATCAAAAATCGATCATAGGGTGTGGGCGTTTTGTGGG
CGCATTTCCATTTATGGCCCACGGAACGAGCCTCACGAAAACAATCGTTGACACACGATA
ATGTGATGCGCAGGATGATACAGCAAACCACACAATGCCCACACAGTGCTAAAACGACAT
GCGACAACGAGATGTGGAAAAGTTTTCAACCACGGATCGCAACAGCCTGATTTCAAACCT
CAGTTGACAGATCCCTAGCTTCTACGATATTGACCTTGATCTCTCTCATTTCGTCTCTGA
ATTGGCCAGCAGCTTTTCATCATTGCGCCATCTTCTTTTCGAATAAAAGATTCGGCGAGA
TTCACGTAATCAAGATGAATTCAATCATGAGCAGAGTTCTTTCTTTCCGTCGATATTCGG
TGCCATCATTGCTGGTGTCAATACTCCATCTCGTTCTGTTTGCCAATGGCGCCATTGGTC
AATACAACGAAAGCAAGGAGTACTCCCGCTATGGCAAGTATCCACCGTATTGCTCCACGC
CGCAACAAATGGAAAACCGAGCCATCCCTCCATTGCAATACGAAACCAGCAACAGCACCG
AGTCCGCGATTACACCGCGACTAGTTCACGTGACCGCACTCATACGACACGGAGCACGAA
CTCCATGGGCAGGAGCACCTACATACAAATGCTGGAATGGATATTGGGAAAACCCGCAAA
CGGGAATATGGAATTGTGATCTAAAAACATATATTTCTCCACCTTCCACCGGAAAAGAAC
GGGTCGTGAACGGGGACGGGGGAATACTGGAGGAGGAACCCGATTTTCTGTTCGAGAAGA
GATATGACGCCTTGATGTATCAAAATGGGAATAGCACTGGGAATGAGTTGAATGGAACTT
GTCAGCTGGGCCAGCTTCTTATGCGGGGGTATGATCAGGAAATGCAGAATGGGTGAGACA
TGTTGCGTAACTTGGGAAATTTCTCTCGTGATCAATGATTGGTCTCGTTTTCCGAACTCA
ACACTTATTCTGGCTTTCTGCCGTTTTACTATTACAGCTTACACTTGCGCCACGCTTACT
TTTACGACGGAAACAACACTTCTGAGAATCATGGTGCTGCTAATCCATCAATGAGATTAT
GGGACATGGCTTCTACAAACAATTACGGAACTGGCAAAAGTGGAGCCATCATTGGCGACC
CGTCAAAGAAGATATATCAAGAACCCAATTTACGATATCGCGCGGATGACGAACAACGTA
CTCTCATGTCTGGCCAAATTTTGCTACGTGGTCTGTTTGGACCAGAGATTCTTGCCGCCG
ATGACGACGAATCAACCATAATACGTCTACACACTGGTGACTACAAGAAGGATGTGTTGG
TAATCAACAAAAATATTTGTCCGCGCGTAGCAGAATTAGAGGCTGAAGCTTACGACAGTG
AAGAGTTTAAGCGATGGAATGAGACATCTGTAGAGGTGCAGATCATTCGAAAATTTGCTC
AGAGTAAAATGGGTTTAGATGTAATCCCTGGAGGCATCTTGGATTGCTTGATGACGACAA
TGTGCACAGATGTAGGTCGTATTTCGTGCTACTTTTGTAATAAGTTTCATTCATCACCTT
GATCTAACTTTCTGTCAATTGACGACAATAATACTATTTGATTGCAGCGGCCTTTGCCGG
AATTGCTTGACGACTATGATGGATCGCTTGGGCCTACTTCATGGAATGTAGATGGCCCGG
AGGGAATTGCAATCGTTAGCGAAAAAGACTTTACCAACATATTCGAGCGATTAGTCAATT
ATGTGAGTTAATGTCAACGTGGTGGAGCCTTTTTCCAATTACTTGTCAGTATCCTCGTCA
TTTTTCATTTCGAACCTTTGGCTCCCATGAAAACAAAAGGCAGTAAAACAAGAAACTTTT
CCTTACAAATACAACGATGCAGCATTAGCTAAACTTGGCATGGGACCCCTCTGGAAAGAA
ATCATGTCCAATATTCTTCCGATAGTCGACTTTACTACAAATTACACTTTTGGTCGAGAA
CCTGCGCCTAAACTTGCTCTGTTTTCTGGACATGATACTACTCTGATGCCTATTCTTGCT
ACTCTTGGCCAGGACGTTTGGTCTGGCTCGGAATGGGCGCCATATGCAAGTATGGTTCTC
ATTGAAGTTTACGAGATGTTGAATTCCAGTAAGAATTCCGAGTTTCCGTCGGGATATGCT
TTTCGATTAATTTATAATGGCGAAGTGCTGACATCACGTATGGAACGATGCAGTTCAGAG
TTATGTGATTCGCAAGTGCTTGTGAGCCTTGTGATGCAATTCGCAATGTTCGAAGAGAGG
GATTGCACGTCGAGCAATCCAGCCTCCGACGCATCTGTAGAATCTTTTGATGAATCTGAA
GAAGACTCAACAGAGGAGCCGAAACAATCAAACTCCCGCGTCAATCCACGTCAAAAATGG
CTTCTTCTTGGAGTTTCACTCCTGTCTGCAACGATTGGGAGCATTATCACACGCATAACG
ATGCGCCGACATTATCAAAGTGCCTACAGACATGCGTCAGATTCAGAGAGAGAGTTGAAC
ATGGCAGAAGCCAGCATCGAACCAAACTACGCTCGCAACAGCAGAACGATGAATTCTTCC
ACGCTGCCTGGTTATGCAGAAGAATCTGACGAAGATAGAATTATCTGAGATGGCCAGAAG
TAGATCGTCAACTTTGTCCAAATTAAGGCAACTTCTTAATTCTTGCTCAGATCGTCGTTC
TTGTGCTTAAAGGTACTGTGTTAAATACTTTTCACCGTGTCAGCCTGGGGATAACCTACT
TATTGTCACAGCCAATAGAAGTCAAACCAAGGGAATTCAAAATTACCAGATTTGCAGTTG
CAGGTAAACGATTGCGTCAGGTATCATTCATAGTGTATACAAACATCTCGACGCATGAAA
AACAAACTACTATTAGTGTTGCGGCATTGTGAAGTTCTCAATGAATCCACTACAAGCTGT
TCTCGAGTCTTACAAATGCGCACCAAATCAGTTACTGAACCTTGCCACGAAGTCTGATGT
CCTACCTCATGTTCAAATTGAAGGGTAGATCACTAGGATCTTTTCGGCAACGTTGGTCAA
GAAGACTTTCAAATAATTAACGATCACGAATGGAATCAAGAGTGATCTACGAGTTTCAGG
CGACATCGCGACGCTGTCACGGAGTTACACCAAAAAGAAAGACAATCACCAAACTTGAGA
TGAAGAGCGACACACAAAGTGATCGGAGCAAAAACGTATTACCCACAACCACCTTTTCTT
CTCAATCAAGAGTTTTTCGAGAAACTATGAAGAAAGCATTATGTCGGTCTAATGACTATG
CCGTCATTCGATTCGTCCGAATGCAGTGCAGCATCTGCTCAACTCCCTTATTGGGAGAGT
AATGTTCTTTCACAAATTGTGGAACTGACTGCTCCCATAACTCCAAATGAGACAAATCAA
TGCTTGTATTGTTTGTATGATTTTTAATAACGCACATGAGACGCTCGACACCAGCATCGA
AAACTGGATGAAATCCAGCTTGTGCACAGATTTCCCAGGGGTCATTGAGTTCACCTTTAT
CCATAGCCTTCAATAACATAGAAGGAAGGCCCGCCCTGAGAGCCTCAGATGTCCTCAAAG
TTTCGCAGCTGGTGAGGTTCTCAGCGGGCTCTTCCAAAGGCATCAACCCAGCCCCAACTG
CATGTCTTCTAACGCCGTCTTTTTCTCCAATAAACATGGGCACAGGGTCCATGAGATCCA
TTGTCTCGAAGCCAGGCCATCTGTTCGACCCGAAATCTCTGTCGATGGATGTAATGATGT
CAATTCCAATATTTGTACTATTATTGCTGTTGCACATCTTGCGAAGCGGTACATCTCTTA
CGAATGACGATACAAGCTTTGTTAAACCACCCACAATTGTCGTGTTAAGCTTTGTACAAA
ATCTCAATAGTTCATAAGAGTGGTATTCGTGGCCAGCGCGGCAAACTTTTCGCTTTGCCC
CGAATGTAGCAACTGCAACTAACGTTCCATCATCATTTAGGTCGCTTGGTGTCCCATCAA
CAACATGATTCTTGCTCCCCTTTGAATAAAGTCCATAGGCATACTTGGCAGAAGTAGCAC
CCCATAGGTGATTCTGCTGCAAGAAGGTCAAATAGTCTGATTTATGGATGCGCCTGGCAA
TAGTCTTCCTTGCAAATATCCGGCCGCTGGAAGTGTAGGCGCCACTTTTGCAACGTAGTC
GTGATTGCACTATACTCGGACTTCGATTCCATACGTCTTGGTGTAAATGGACAATACTAA
TAGGTTCAAACTTTTGATTGGAATCGTTGACTTGATGACTGGGCCCGCATGTTTTTGGGT
TGTAGTGTAAGAATGCATTGCTCAAATATGCATTTAGCCATCCGTAGGCAGAAACTGCTG
CTGATGTATGTGATAAACTTGCTTCTTCGTAATTTTGTTGACGGCATCGTTGGTGTATGT
GTTCAATTTCAGTCAAATGTAACGTAGGACACAGATGCAGAACGAATGAATTCCGAAGGA
GACTTGCATCATTATTTTGAATTTGATGATGACATCCATCTCCAACTAACATTATTGTGC
GATCATTCAACATACGCTCCCACTCTTTCATTCTAGTGATGGAATAACTCGCACTGAATC
GTCGTGCATATGAACGGAGGACCACATTCAATTCATTCTCCTTCAAAATTCGGTATGAAA
TGCAATCTCTTTCTAGAAACGAAATGACTTGTTGAATAAATGCTGTATGAGATGAATACT
GTCTTTGTGCATCAATTGAAAATGGAACTGTACGGTTTGAGTTTTCTATTCGCTGGATGG
ACTCGATATGATCCAAATGCTCTGTCGTATCTGTTGCCAAATAGCTAGTAATGGGCACCG
AAAGGAGTTTTCGTAAGTAAGGCGGAGGAAGCAAATCTGTTTGTCGGAGACACCTTCTTT
TGCCCGGCCATCGATAAGATCGAAACGCCAGTGTTCCTGAAATATACATCGTACTAAACA
TGACGAAACATAGGCGATGCTCGGGTGCAAACGCCACAGCAGCAACTATACAAATAAATA
AAGTGCGATGGGTTTTGTGTTTTGATTTGACGCAGGGCACCATTGCACAAAATCCCGATA
ATCAATCAATCGCCTGTGTTATCTCTGTGAAGGTAGGCATCGTCAAATGTCAAACAAATA
ATGATTGTCGACAACATTATCCTACAATGCCACAACATAAAGATAATTATGTTGTAATGG
GTATGTATTGTAATGTTGAGTGTTCTCCCTCTTTCATGGTTCACCGTGCCCTCACGGTGC
CTGACGCCATCGCACAATTCAATGGAGCGACGGACAGGACAGGATTAATTAACATGGAAA
CCCCGTCCCGCCCTTTTTCCGGGCGCACAATACTGTATGGCATTGTACCATACATAAAAG
TAGAATACGATAGCGTCTCGGTATCGTATGGTACAATAGTGGTTCTCAAAGTTTTCTTTC
CTCAGATGCGATCTCCAACTCGACACTCCTACAATTTCTGTGACGTAATATACCGGGCTA
CGTATGTAGAGGAGATGATTGCATCTGAGGCATTTTGTCACATCCAAGGGACATTTCGCA
AGTCCCTTGGGTGTTCTAATGCCAGAATTTCCTCGTTTTTAGCGACCAAACATCAGATCT
GAGTGATCGCATCTGATCTAAGCCGATTTTGGCTTAGATCAGATGCGACCTTCTCAGATC
TGATGTTTCCTTTCACGATCCATCTTCTAATCTCCCGTAAACATCTACAATTCTCGCACG
GTCGTGTGCACGAATCTCGTCCCATCAAAACACCACGGACACTTAATCAGTGGGGCCGTT
TCGTCTCGTCGTGCAGGGGATGTCATCAAGGAGATGGCGAGAAGTAAGAATATTGTATCT
TTTGGGAATGGAGCCGGGGGGGCGCAGCTGAGAATGAGGGGGAAGACGGGACGGAGAGAA
CTCGAGCAGATCGACACACAAGGCAGTTGTGTTGTTAGAGGTAGACAAATCGGCGCAGGC
AGCTTTGTGTAGGGGGAATTATTCGTCCTTCCAATGTCATTGAGCCTGTTAGGAGTCGAT
GTTTGAGGATTTGAGTGTTGGCCCCTGGTGTGGATGTGATGAGATTTGTTGTCTGGTTAT
TTTTCGGCTTTGTTGTATTTATTTACAATACAATCGCAACCTCCGCCGTGCTCTTCTCAT
GCTAGAGTCATGCCACGTTACCTGCCGGGACGACTCTGGCAAGCCTCAACCAGCACGAAT
GGAAATTCCCAAGACTGATTGGAAACAGTACATTTCACAATCAGCAAGTGGCTAAACAGA
TCATAGCGGTCAGAGTAAGGTTGTACGAGTTATTGATCTCTCGCCAACTTTGGATGATAG
TATTCAGGCTGATGTTGTTACGTGGGCAGCATTTTATGAGCATACGATTTCTCTGGGAAG
TAAGGAGATCTTTCATTTGGAGGCATTTATTGCCAAGTTTATCGCCATATACAAGAAGGA
TATCAATGATCAGTTTGGATGAACGACTGAGAGCAGCCACAATTGCATTAGTAACAATAC
CTTGATGTGTTGTCTAGTTTCATTAAACAACATTCAAACATCCTTGTATTACAATACAAA
ACTGTTTCAAAAGACATGTCTTAATATTTTTAATTTCCGATGAATTGTAACACTCTAAAT
CACTGTCTACTCAATTGTAATGGCATAAAAATAAAACTTGTGTTGTTGGTTGTGTCCAGC
CCCTTATCATTTCCATCTAACAAATTATCCCCATGGTCTGCAATGAATAATCGACCAGTG
CGATCAAATGCAAGTGATGACAGTAATCGCGAGCCAGTTCTGCGACGAGGCATGGCTCCG
AACAAAATGGTCGAGATCTGTGAAGCCACATAAAAATAATAAAATATTAAAATAGATAGG
TAAGTACCGCGTCTGACGATGGAAAAATCGTTAAAAAAGGGATCTCATAGTTTTCTGATC
CTCAGACGTGATGTCTAAAATTCGCTGGACGTCTGACGTAAGTGGCCTTAAGTAATTTTC
GGTCTATTGTAGCAAAAAAGAAGAGATCGCATCTGAGGAAAAAAAAAACTTTGAGAACCA
CTAAGGCGAGGATCCAATGTAATATTGTGTATCTTTCAGTGACAAGATGACGTGTGGTGT
CAAAAAAACGTCAACGACGTACGCGAACCCGATGCCATCATTTTCAACTGAACCTGCCAT
CAACCCAGTCACCCATCAAGCAACTCCCGACGTAAAGAGATACTAGTCTGATACTAGTGT
CTCATTATTCGAACAAATTCATATGAATGCACCAATCTCCAGAGCGAACATCCTGCATCA
TTCATTGAAAACTGCGCCATGACGCAACTCAAAGAGGTAACCATAATCGAAGAGAAACAC
ACCGACGACGACCGCGAGCCCGACACGGCAATGGCACCCGACGAATCGACGCCCCTCCTG
CTCTCCTCTCAGGGCGCCTCCGCTCGATCCGAACTCTTTCAAAGCTTTCGTCGTCAGCGG
TCGTCCGCGAGACTTCTTTCGCTGCGTGTCTCGTCGGGGGGAGTCGCAAGAGACGGAAAC
TTCGCCGAACCGGTCGAGGCGCTAGCGCCACTGTTTCCGTCGGGAATCGAGTCGTATCTC
GGTAGAAAGTTCGTGCCTTACAGGGAAGCTTCTTTGGTCAAGTCGGTTCCGGCGTTTGCC
CCGTACAGGAGGAAGGAGAGGCATCGCAATTTTCATTTATATTGGACGAATGTGAGCTGG
CATTGAGTTTCATTTTACTCACAGTTGTGAGAATAATGGAATACCTGACATTTTCACGCG
CTATGTATCTTCAACTACCAGGAATTCCGTCACTGGTGGAAATCTTCTCGTCTCCTTGTC
CGCCTCGGTGGCCTGTACGTCTACTCCTTTGACTCCACCGCGGCACCCGCAGTCCTCCTC
CTCGATCCGGAGAAACACAAGACCATTAAAAAACTCGTCAAGTTCGCCAAGATGCTGGGG
CAGGGGGGAGACGAGATGAGGATCTTTCTTAAGACGGTCAAGCCTTTTACCCGAACGATG
CGTATTCTCGTTGGTGGATGGAGGTGGGTTGAGGCGGCACCCTGTCGGAGGGGTGAGGTT
GGGCTTGAAGAGTTCATGGTGAGATCAACCTGATTCGGTTTAACGTGCGTGTGTTTGAAA
TGACTCTTTAGGTTGCATCTAATTTCTGGGCAACTTTTTTCTTTTCAATAGGCCTTCGTT
GGAAACAGGGTATCTCGTTTGGTCGCTCGTACCTTCACCGATGTTGTTGCCGCCGACGCC
ATCTTTCCAATTCAACGCTTTCTGTTTCGTAAAGACTTTCTCATCTACCCCATGGATTAT
CACCCCATCACCGTCTGTGTGTGCATCGGCATTTTTCGGGCCATCAGTCCATTCGCCGCA
TCCTTCCAAGGTAGTCGAATAGGGAGGGTGTTGACGCGTCGTTTCTTCTCCTCATCGAAG
AACAGGTGGCTGCCTGTGCAGCGTATCGGCGAGCTCAACTTGCTGAGTGATGATTGCCAA
GAAAGGGATGAAGTTAGCCAGACTGCGGATCTCGTCATCATCGCAAGAATGGTGGCGAAG
GCTTTGGGTTTAGTGCAGGTGGATGACAAAGCTCGACAACACGAGGTTCTCATGGATGAA
GGATTTGAACAAATTGGGGCTGGAGCTGGGGGGTGAGATGCAATGTTTACTTGAGACATC
TCAACTGATTGTCGCAGGTACATTTAGGTGTTGACAAACAATCCATGCAATTTCTTTTTC
CTTTCTTTTCAGCTATGCTGTTTATCAATATCATTACCAGAGCAAGTCATATGCCCTCGG
TTCTACCACAATTCTTCTCCACGTCACTCCGTACGGTCCATCCATTACTGATGTAATGCC
ATATTATACAGTGCTTGAGTACGAGACGTCGTTTGACAGGCGTGATAAGTGGTCTGAATT
CGTGTCCAAGGTGAGTGGAGTAATACATAACTTTCTTTTCATTGGTCACCTGCGCTGAAA
GTCATGTTTCATTTCGCATGGAATCTCCGATAATTCAATCTGACGAAGAGTATTATGGAA
GGGCCTCCAGTTGTGGAAGGATATTGCTACCAAGGGGCATTCTTTTCTCCCCATCACTTT
GCGGAGTTGAAAGACATGGTTAGTCCTTCTTGATTGTCCGCTTAAGTGTCATTGTCTTAT
TGATAGCTGATATTTTCTTTCTCTGACTCTATCCACACGAATTGGCAGTACGACCAACAA
CTTCTTACTTACGAGGCTGCTTGTAAAAAACTTCCCATCGTGTCGAAGAGTACTCGCCAC
GGCGGTCCTCCAAGAGATCTGCCTACACTGAAGACATTTTTGGAAAGTGGCAAGCGAGGA
AGGAAGGTGAAACAAAACTCACGAGAATTCAATCAGTTGCAAAAGGTAGTTACCACCGTG
GCGAAAGAAATTCTACGTACACTGAAAAGGGAGAAGAGAGACAGGAAAGACGAGGGAACT
TACGCTCCGAAGGGTGTCATCTTGTACTTTGAAGGTTTGGACTGCAGTGGCAAGTCGTCG
ACGGGAGGATTGGTACAAGCAGCACTCGAGAAGGCTGGTTATCAAGTTGCAATGAGACAA
TACAACCGACCGCCTACGGCTGAGCAGAGGTAAGTAATCTGTTGTAGGCCGATGTTTACT
TAACAATTGGAATTACTCAGCCGTATGGTTCATTGTATCGTACAGGGCAAGACCTTGGAT
GGATCGATTTGAAGTTCCTAGTGATACTACTTTGCTAGATCTTACTTCAAATGCAGATGA
TGAAAAAACCGACGATGACGACGTACGAATTGGTCTAGTGTAAGTAGAATATATTTCTTT
GTATTCCGACGCCGTTCCATTGCTTATCAAACGAACTAAAAGCTTATGACTTGCTTTTTA
TTGCACTTATCCTTCAGATGGGACAGAGGACCAGCCGGCGATTTTGTATACGGGAATCTA
AATGAACTCCCATTAGAAACCAAGTTGAAGAGATACAAAGAATTTCGGGATTTCGATCGC
CAATGCCGAGAGCAGGGTATTCTCTTTTTGAAACTGTTGTTTGTTACCAATCGTGATAGT
ATTGCCAGGACATTGGGAAAGAGACTCGCACAGAAAAAGATGGCAAAAGACCTGCAAACA
TGGCTGCAGGCTTGTAGCTCTCGAAGCGGAAGCGATGTTGTATCTTTTGAAGGCTTGGAG
GCAATCGCAGCTCACATTGATCCTACAGATTTTATTGCTTTCAACAACTATGAGAGGAAT
CTTCGCATTTTTTCTAATTTCGCCTTGAATACTGACACTGAGGCAAACCCATGGTAATGT
CAACTGTCTGTTTAATGTTTTCCAATTGTCCATGAGCGTGTCGTCTGACGTAAGGTTGTT
TTGTGTTTTAAGGGTTGTTGTGAATACTGGCGACAGATTTGCAGCTCGAAAGGCATTAAT
GCAAGCTTTCCGCAATCACCTAGAAGATTTCCGACGAAGAGGGAAACACTGCAGTCCCTG
TTGTGTAAAAGACGTACCTGAACACAGCGATGCAGTTGAAATTGAAGATATGATGAAGTT
CAGATTTCGCATGACATGGAGGCATTCCATGCTGGCATGGATAACATTCATGGGGCTGCT
GCTCCTTGCATTCATATATGCCGAGAATACAGATTGGGAGGATTCCTGGTATCGCACCCC
GACGAAGTATGACATCAATGAATTGCTTAACAACACTGTGTATGACGACGATACCATTGT
TGTAACACAGAAGACGGGAAAGACTTCAAAAAATGATGTTGAAACAGCGGACAAGAATGT
GTTACCTCATGATGACGTTGCACAGAAAAAGGGGAAAACAGTGAAAAAGGATATTGAAAC
AAAGGAGGGTAGTAAGGAGAAGGAGGATGCAACAGAAAAGGCGAGCAAAAAGATGTAGCA
ATGAGAATTTGGTGTTGAAACAGTGGTGCGGTGCACTTCACTTTGCGTAGATTCATGTGT
AGTGTTCATGTGTAGTCTTTGCTCTTCGTGTCGTTTTCTTGAATTTTTGTTGTGGTGGGA
GAGAAACTATGTCAAGGAGATGCCGGTGTGAAATGCATCACAATGATACATTCTGGCATT
TTGGAGAATGGAAGACATGACACTAGACGTAAGCAAAGAACTTTAGGTATTAAACTTAAA
AAATTATGCCATCTATCGTGACAGTTACCAAGCAACTACCATACATCTTATTTTCTCCAG
ATATATCAAGCAAGCCCGGAAAAGGAGGGCAACGTCGGTGAGCATAGGAAAGAGTGGCAC
GGGCTCCATAGTAAGATGTGTCCTCAATACTGTGGACATTTTGGAACAGACGAGGGTTAG
AAGACTTGAAGCGGAATCAAAGCCAGACAGAACAGACGACATAGTGGGCTTGAATTTCAT
TGTTAAAATAGACGGATGAGTATAGTGATCTTGTTGTGAGAAAACACTAACAACGCAAGC
ACTACGAATCAAACAAATCATCCAACTCCGAACTCTTCATCCTATTCCTGATCCTCGACT
CTCTCATCCGTTGCAATTCCTCCTCTCTTGACGTTGCACTGTTCGCAGTTTGAATCGCCT
GATATCCATCCAATGTCTCTTCATTCGTCTCTTCATTTGCTGCTAGCCCATTGCTCGTCG
TTGTCTCTTCTTTCTTCCTTTCCAACAACATTGTACTGGGCGCCCTCGATCCATTGACTA
CTTCCTTTTCTTTGCCTTTTATTCTAGACGAACCATCAAACGGCATCGCCCCAATAGCAG
ACTCATCTATCTCAGAAGACTTGACTCGATTCCGCATACGAGCCCTCCGTGTAGCTTCTG
CAGTCTCTTCCTCGGTGGTACCCTCTCCAAATGCCTCACGAATTGTTTGGTAGCCATCAA
AAGTTTCTTGATTTCCCTTTGTTGCTGCTTCATCAGATATTGCCTTTACAGGAACAGATT
CTTCAATCCGACCAGTAGATGAAAGTTTCCCTTCTTCCTTCATTTGGAAGAATTCACCAG
GAGATGTGTAAGGCGGAACCATCGTTACCTCCCTAGTTACCTTGTCTACGTGATAAATAC
GAAACGGCAAATCCGGCTTTTCTTCTGTGGTATCTTGACCCATTTTGAGGTTTTGCGCAG
CCTTAGCTTTGTTTGCTTTGATTTTTTCGTAGATGGACGGAAGATCAGACGCCAAGTCTG
CTGGCTTTGGAGAGTCCTCATTAGCTGGTGTTTGAGATGATTGCGTTTCTTCTTCCGTGA
TGTCACTGTCATATTCAGCTACACCCACTGTCAATGCATCAGGATCTGCGTCAGTCGCCG
CCAGTGTCTCCTCAATGTGATGACCAATACTTTTATCTCCTTCACCAGTAACCTCGTCAT
TATACGATTCAGATTGACCAAAATTAAACGCCCCTGCGTCACTTATTCCCCTTGCCGCGG
CACGTTCCAATACCTCCTCCTCTTTTTCCTTCAGCCCAAACATACTCTGACGATCTCTCT
CCCTGTCACCCTTAGCAGCAGAGGCTCCCTCATAAAATCCCAATTCAGTCCCAACCGAAC
TCGAAACCCCAAGAGAGCTACGTTTGTGCACTGGGTACAACGATGAAGCATAACGTGCAC
TTGCGGCCAATACGGCTCCTCCTCCTTCTTTAGTGAATCGATCCCACGCAAAGGCATCCA
GGAGGGCAGCATCGTTCGACGAAAGTTTGGACGAATCGCCATCATTTAGAATGAGATCAC
CGACGAGTTGTCCCGTCTTTGGTGCGAGTAAGACTCCGTTGCGCCAGTATCCTCCTGCCA
CGTAGACGTTCTCAAACAATGTCTTACCCAAGATAGGACATTTGTCCGGAGTCGTGGGAC
GTAGTCCTGACCACGTTTCTTCAATGGGCAAGTCTTTCAACGAAGGAACGAGTCGTGTAG
CCTCCGAGAGACAATGAAGCATTCCCTCCGGTGTGACATCTCCATCGAATCGGCCTGGTT
CTACGGTAGCACCGATGACGATCCGTCCATCCGCTTTTGGAACGATGTAAGTGTCTTGAG
CGAACAATACTCGATTCAATAACGGAGGCGAGTTGGAAGGCATTCGCAGTGCAAGACTCT
GGCCCTTATGAGGCACAATGGGCACGGGCAATAAGTTTTTCATCCATGATCCATTGGCCA
CCACTACAGAGTTGGCAGAGTATATCCTTCCCGAAGCCAAGTGCACCCCAGTGCATTTTC
CCTTGCTCATTTCTAACGAGTGGACCTCATACTCTTCGCCACTGAGAATATGAACTCCCA
TCCCGACACAGGCCGCTCTCAAGGTACAAGTGAGTCGTCGCGCATCAACGCTGGCATCCT
CTGGAAACCACCAGCCACCCACGACATTCGGATGAAGCAACGGCTCGAGTTCGCGGATTT
GAATATCATCGAGCCAATAGGCCTCTCCGGAATGTGGCTGCGGCGCCCACGTGGACACTG
CATCTCCAGCAAAGGCGGGAGCCAGAAATCCTCCGGTGGAGTGGAAGCCAACCTCCCATG
GCTCCAGCGATTGTCCGCCGCGACCCCTCTCGCCAATGCCCTGTGCATCCCATAGGTATT
TGGCGCAGTCCCCCTGCAAACTGTTCCCGCACGCCTCTCTCGCCGCCCGCTCCACGTCCC
CAACCCACGCGCCGTACATCTCCCTACTATCCAAACACACATCCAGCAGCGGACCCGCCG
CCATCCGCTCCGACTGCGGCGCCAGCATTCCCGCGGCCGCGAACGATCCCGCCACGGTTT
TCGAGCGCTGCGACGCCGGCGTTTCTCGTTCCAGCACTGTGACGTGTCTGCCGGACGTGG
AGGCCAGGCGGTGCGCGATGGACAGGCCGGCCAGGCCCGATCCGATTATCAGCACGTCTC
GGTGGATGTGCGCGGAGAGCGACGTGGGCGACAGCGGCGAGCGGGGCGGGGTCTTGGAGA
ATGGGTCGGGAGGGTAGCTGCTTGCTGTGGAGGAGGCCGGAGCAAAGGCGAGAGCGGCTC
CGTTGTTGTTGATGGAGCATAGCCAGGCCGCGAAAAACAAGAGGCGATTGGCCGTCATTT
CTACAGTTGAAAGATGAAATAATGATGTTATGTGAATCAAGCAGCGGTCGTCAGAGAGGG
GAATGTCGTCTCGGTCAGGTCTCGGTCCACATGAGGTGATGATGGGTGATGTGACTGATG
TGAGATCTATGTGAGGTTGTTAGATGTAGTATCTAAGAGTATAGCTCACTCTTATCACCT
ACCTCTTGTTCATCACAGGAGCCTGAGAGGTTATGAGACCCTGAACGCGGAATCGCGAAG
ATAAAACAACAACGGAGCAAACAAATCCAAGCGCAGAGGAAACGTATTGGACTCAAGGGG
ATGGCGGATCGAGAGCATCTCGCCGCGTCGCGGCGATCGGCCCGCACCCACAAAACCACA
CAAAAAGTGCAGGAGGGTCAGGAGCAGCCACGCAAGACACCCTCCCCACCAAATAACCCC
ATCCCGCAAACCGCCGCCGCTGCCGCCGCATCAGGGGCAACGAAGGTCACCGCTGCTGCA
GGAACTGGGGCTAAAACTCCCCGACCCGAAGATATGACCCTAGACGAGTTTATCGAACAC
GTCGACGCCCCTATGCGAGCGCTCCTGGAGGCTACGGCACCCGAGGGAGAAACACCACTG
ACAGCGTGGGACCACCATCGACAACTCAGGGATAAAGCCGAGGCAGACGAGCGTTCCGAT
TGCGAATCGGACCCGATATTACCAGGGATGGTCCAAGAAGAGCTCACATGGCACCACGAA
ATGGACGCAAACGCACGGGAACACGAAAGCTCGAGCCCAGAGTTGTTATCCCCTCCGACA
ACAACAGATACTCAGATGGAGCCGTCGATGTGGAGCGCAATCAAGGCACTACTTGAATCA
TCACACGCACGTATGGAGCAAAAGGATGCGCAAACTAAGGAATTCATTAAGGATACAAAT
GAGAGAATGGAAAGAATGGAGGCTCGAACAATGGAGCGTTTTAAAGCATTGGAGGATCGG
TTAGTAAATTCGATACAAGAATCCAACTCAAGTAATGCTGCGAGAATGGATAACATCCAC
GAGGACCTGCAACACCTCAAGGCAACTATGGAGAGGGATATTGAAGACAAGGTCAACATG
AAATATGCACAATGGGAACAAGCAAGGGCAGATTCCCAGGCAGAGTATTTATTGGCAAAA
GAGGAGGTCACCTCGAGAATGAAGGAAGTCGTAAAAATAGGGGAAAACGCAACACAAATG
GTTGGCATGGTCCATGAGGCACGCAACAAGTATGATGCGGCTATTAAAGAAACACAACGA
CGCACAGATGATCTCGAGGCCACAATCAAAAAGAATACAGGACAACTCAAGCTTTGGGAC
CGACAAATGCAGAGGAACCTCGAGACATTGGAACAGGTCGGGGACGTAAACACCCTCCTC
CACTCGGTAGAAGCGCGACAGAATGAGATGGAGCACGTGAAGCGAGACGCCGCGCAGATG
CTGGCCGACATTAATCAAAAGAAGGACCAATGGCGAACAACCACCGCAATAGGCCCTCAA
GTAAAAGATGCTCAGGGTAAACTAAAAACCATTCAAAAACAAACCAACAAACTCGAGAAT
GACCTGGTACAAGCACACGCGTACTGGAAAAGACAATACGCGCAATTGGAGGAACGCGTA
CAGGCACGCACGAACATAATGGAGGATGAGACGCTCATACAAAGGATTGCCGAACAAACG
TATGCAACAAATCGAGTAGAATGGGAGGCACAGGTCGACACCCGCATTGCCTCGACAGTG
CAGCTTCAGGTGGACAAAGCTTTAGAAAACACGAAGGAGGATGTCAGCGCGCAATTCTGC
AGGACAAAAGAACAATATACGGACGAACTAAAAGAATTTATCGGCGGCAGCTAAGATTCA
GCATGACGCACTAATCGCATGTGGGGCACAGCAACAGGAAGCCCTGGAGAGTATGGTGGC
AAAGCACGAAACGTGTGAAGCAAAGGACCGACATCCACCTCCTCTTGAAATGGAAACGGT
ACCCACGCAAGTTCATGTACCAACTACGGAGAGCCAAGGTGGCACAAGCAGGAAAAGTGT
GGATCCACCCGCAATCTCACAGCCAACGTCACCCGATATGATGACTCGAATGACGACGAA
CGCCCTTCCAATACCACACCCGTCCGAAACCCATATCGATCCAACACACAGGGCTCGGAA
GTCGGAAAAGATGATGGACACCACAACAGGTGGGCACATGTGGACATCCAACGTATCATG
GGGGTACAATCTTGTCGGCATACGAGCCAAAAGGACAAGGACCAACACAATCTCCATGGA
ATAGAGGAACACCAGGCGACAGAACGATATGATACCACCTCACATGAGACACAAGCCAAG
GGAATCATGACCCCAGCACAGCTACGCAAGGCTTATCCCCACCTCATTATAGAGGAGAGG
GTCAGCGATACGATCCAACCAATTAGGGACAACAGGGCGGTTCAGATGGACAAAAAGAGT
TGGAATGAGGACATCAAACAACCCAAACGTGGGAGGAACAATCTGCAACGGGATTTCGAT
GACGAGTTTGAAAAAGCCTTCACGAAAGATGACAGTTACCTTATGGGATGAGATGGGGTA
GAAACACTGCAGGTAGAAGATCTAGCACGTATTGGATTCTCCGACCCTCAAAAAGCATAC
AGAGCCTTCCACACTGAACACCAAACGCTTATGAGTAACTGGCACACGACCACTTCCCGT
GGAAAAATAGTTGGTCCTAATCAAAAACAGCTCCTCCAAGACATAGGGTTATTCAATCCG
CTAGCATCGACGAGACAATCGAATATTATAGATTTCGTTGCCCAATTCCACGACCTAATC
GACAGCTACAATATTGCAGTGATGCCCTTTTCCATGATAGAGGTGAAGTTCGGAATTGTG
GGTCTATGCATCCCGGTGTCGGCGAATTGAAATATGATCGCATGGGCCAAGCATTAGCCA
AGATCCTATATGGCCATCTAATACCACACCACATCGACAAGATTGGTAGGTTAGATCAGC
TCCTCTTGAATGCCAAGAACAACATACCACCAAACGGATATGAAATGCTGCATATCCTGC
TCGAACTTTATGTCGATCCCTTCAAGCCGCATATGGTAGAAATCAAGTGGCCTACGTTTG
GTAGCTGCCGAAATATCTTCGATTATGCAGGACAATTCAATGTCATCATGCAACTGTACG
AGAAGAAAGGGGATAAGGTGGAGCCGCGGAAAGCTGCCATCAAATTTCTGGAGGCAGTCA
AACAAGAAGGAGGCGTCACATATCGTGCCGCAGCTTTGTTATTGAAGACGGCCATCATGG
AACGGCCCGCGAATGCCCCGCTCCCGCCACGATTTGAAATTGGAAACATGGCCAATTTTA
TTGCAGATTCGAATGCAGACGCATCGGATGACGAATATGACATGGCCCACAAGTACAGTA
CGAAGAAGATGCATACAGCTAAGGTGGCAACACATGAGCACCTCGACCACAAGCCCGCTG
CTCAGGAGGAAACGAAGGATGTCCCATCAGGGATTTCACCCCAGGTGAATGCGGATACGA
CGAAGACGGCGTCATTGTCTACGATCACGAACGACTTGAACCCATTCATCCAAGGTTATA
CACCACACAGGCACCGTATCAACCAAACCTTCCGAAATAACAGAGATCAGGCCCGCTCGA
CAACTCGACCCACTCCCGAGCCACAACGGGGAAGGAACAATCAACGGAGACGGAGGGCAT
ACGATCCGTTTATTAAATGCCAAGCATGTGGTCGCACGGGCCACGCTGCGACACAGTGTG
ACACACTAGCCATGGCGATTCTCATTCGAAAATACATGCGAGAATCAGGGAATGCCGGGC
GATGACGCAAACGGCCGACAATTGGTTCCGTAGGAATGAGGAGGCGTTGAGGTGTCCGAA
TAGTCAGGAGGCTTCCCAAACGAAACCACTTCAAGTCCTGCACACGTACATGGACCGTTA
CCTCAAAGACATCGACGAAATCGATGATCAGATTGACTGGGAACACTTTCAAGAGGACGA
TATGGTAGAAGGGGTGGTGAATCAAGAATGACGGCAGAGCCCTGTCGACAATTGTACTCC
ACAGCCCAAGTTGATACGTAATGACAAGTTAATACTTCGAAAAGTTAATCAAAATTCACC
AGAACTCCATAATGAATCTCCCAACCAAATTCAGACCCACGAGACGTTGCACCCATCGAT
AGACATTGATGTAATGCAAGGGATAGTGGACGTCCACCCCATGGAGCCGGCACGGCAACT
AGATGATGAGGACAGCATTTCGGAAGAAGTCAATGACATCCCTAAGGGCTGTGTTTTCGA
CTGCATGCGACCGGAATCACCGACCGCAGTTACAGATTTTCCTCCGTGTGATGGCAATCA
ACCCGCAGTCACACTAGCAGATAATCTACAACTGAGGGTGTCGAATGATTGGAAACTCCC
AAGAACGCACAGCACAACGGCGGAACTGGAGCCACTAGTGAATGCAGTGAATCAGGTAGT
GGACAACAGCCACGCTAGTGCATCCATCCCACCAACAGCTATCCTTGCACCAACACTTGT
GGCGGACATTGGCGGGTATGGACACACATACCTCTCTCATAAATCCACCGTGTCAACCCG
AGGAAAAATGGCTGATTCCGGCGCGAACTGTTGCATGACTAATAATTGGCAATTATTAGA
GAACATTACCATGCTGCCACAGCCAGTACAGGTGGGTATGGCACTCCAAAAGGATGGTAG
CTTAGTGGACACGGCAAAATGCACATATGCTGGGGACTTACCAATCGAGTGCGATGACGG
CCATGTTATTCGAACAAAATGCTTCTATAATCCGTATGCGACGGATACAATCATTTCCCC
ACAGGCTATCCTTGACCATTTGCCACAGTACACACGATGGGTACAGGTTGGTACAAAGAT
TGGCAGCCCCGGCGTACTCACGTTCATAGGACCCAAGGAAACCCGGACGATCACCCTCCA
CCAGCAGAATGGCCTGTATTACTGCAATACGATTCAATGTGACATCTACCAAGGAGAAGC
GGAAATAGATGATGATCACAGCTACAACTGGCGAATCCACAGAATCGAAACATCAGCAGA
AACAAAAAGCCAACAAACAACAGTACCTAAGAGAGGGGTACCTCGTACCACCCGTTTTCA
GCCGGCAACTAAGGCAAAGATTTTGGAAGCTGAGACTTGGTCTCTCCGTTTAGGAGCGTG
CCATGAAACACAATTAAAGGCTCTTCCACAGCATGCCATAGGTATTCCTAAACAGTTTGA
GTTTCACCCTTTTCGGTACATTGATTTCAAGGAACAAGCTAGGGTGCGGAAACAACCGGC
AGGGCGGAATCCAATTCTGATCAGTGAACGAGGAAAACAATTCCATATGGATTTTGGATT
CCTACGAGCATCAACACAAGATTTCAGATCAAAGCACGCAAAACGGACAGGGTTGTTGAG
TCCTTTGATGGATACAAGTCATACCTCTTGGTAGTGGACAAGGCCACCCGATATGCATGG
ATATTCCCGACAAAAACAAAGAAACCCCCGGTGGAAATGATTCATCTGTTCCTTGCCAAA
TATGGGCATGAAGATGGTGGTCTCATTTGAGTGGATCAAGGAGGAGAGCTCGCCAGATGC
ACAGAATGGAGAACCATGGCACTAAAGCAGCATAGGTACGTGGTAGAACCCACAGGCGCA
GACAGTCCATCCCAAAATGGACAGGCTGAACGGTACAACGAAACCATTGCTACTATTACT
CGAACGCTACTGTACGGTGCGGATTTAACCGCACAGTACTGGTCGGCTGCTGCAATGCAC
GCAGTGTATTTGATGAATCGCCGACCACATAGTGCAATCGGGAAAACACCTTTCGAGGCA
TGGTGGGATGTTAAGCCGGACCTGAGTACGCTTAAAGTATTCGGTTCACGCGTATGTGTG
AAGGTGACTGGAAAGAGAAAGTCCAAGCTCAACCGGCATGATTTCACAGGGATATTTATC
GGATATTCAGCGACAGACGATAACATTCGATATATCGATGTTCACTCTGGGGTTGTAAAA
ACATCCCATCACGCGGTCTTCGATGAAGCATGGTATCTCCAGCCGCGACGACCACCAGCG
GCACAGTTGTTGTATGACATGGGAATGGAACAGGACGAAACTCCGGTACAAGTATCGCCG
ACATCTCCACCACCCGCACCATATCCAGTCATCCATACGTCACCACCAAAGAAGCCACCC
CATAAAGCGATCATGTACCCACTCCCGTTTGAATAACACCAACACCAATGGATTGCCCGT
ATGCGGCTAGCGCGGCAAAACTCGGCGGCCGAAGAGGATATAGCAGTTGAGTTTCTCACA
ATTGGAGGCGAGGACTGCAAGAGTACCTTCCAACAAATCTACCTCTCTCCACACCCATAT
TTCGATGCTTTTGAAGAACAGCTGGACATCCGAAGATGGCTCCCGAATGATCACCCGACA
GCAGGACTCCGGCTCATCGAAGAAGATCAAAGGGTATTCATCCAAGCTATGGAATCGTCT
ACACCAGCATCGCGAATACCCAGATGGAGGTCAAGGATCAAAGGCGCATGGTTGATGCAA
GTCGGAACAATGCCTATTCACACGATAAAGGATGTAGCGCGGCGTTGGCGGTGGCATACA
CACAACAACGGCAGTTTTGTCCATTGCTCCTCGCACACCCTGAGATACGGGATGGGTTGA
CACGCGATGGAATTCCACAAGTTCATATTGATCAATTGAACACGCGTTTTTTCATCAACC
ATAATTATATTGCCAGACAGCAATCACCGGTGGTGGCGAGTGGCGGTGTATACAACTATG
CCTTTTCGAAACTCACTCGGGGTAAACTCATAAAACAACCAGATTGGCATGAATGGCAAC
AGTCGGAGTTCCTCCAGTTGGACCAATACCAACAACAATTCATGTTCGGTACACCGACAA
AAGTGACGGATAGATCGCAGGTATTCCACTTGGTGTGGACTTATAACATAAAAGATCTCG
ACAAAAGGAAGAAGGCACGATGTGCGTGTGATGGCTCCACCAGGGAGGTAAGGTGCGCCT
GTTGGATTATACATATGCAAACTGTATTGATCACACGGCGTCAAGGATGTTCTACGCGAT
ATCGGCCGCTGAAAATCTCCTCATATTTGGCGCAGACGTGTGCAATGTATTTAGCGAGGC
GCCAGCCCCAAAACAAGGATTTTATATCCAACCTGATCATGCGTTTCATGAATGGTGGAT
ACACCAAGGAAGAGACCCGATACCGGAAGGCTATGTAATCCCGGTGATGCGGGCGATGCA
AGGTCATCCAGAATCACCCAGGTTGTGGGAGAAGTGGTGTGATCAAATGATAAAGACACA
CAACTTCACACCAACGACTCACGAACCATGTTTATATACTGGGTTGTGGCAAGGCGAGAA
GTGTTATTTTAAACGTCAGGTAGATGACTTTGAATTCGCTGCTCCTTCCAATAAATTAGC
GCACATGTTCTATGATGCGTTGGACGATCATCTCACGATGCCAATCAAACGGCAGGGGAT
GGTAACTTTGTTTAATGGGATCGATATACAACAAACACGGCATTACATTAAGATCTCCGC
AGAGACGTATATTGAGAAGATGGGGACCAAATACTTGGAAATGTGGCATAAAGAGGTCCC
AATGACTGCAGAGCGCCCGCTCCCAGTACCAACACATGAAACCTTCTTAAAAGCATTTCA
CCAAGCCGAAGGCGACAACAACCCTAACACCATGGCCACACTCCAACAAAGATATCACTT
CGGTTATAGAAATGGGGTAGGCGAACTCATATATGCAATGGTTACTTGCCGTCCCGATAT
CTCAACGGTAACCGTCAAGTGTGCACAACACAGCGCAAACCCCGCTGAAATACACTTTCA
AGCAGTGAAACATGCTATAAAGTATCTGGTCGCCACTAGAAAGGACGGTATATACTTTTG
GAGGGTCACACCGCGCCTCGATCTTCCTGAGCACCCCATTCCAATATGTGCTACTTCGTT
GCATGGACAATTACCACCGCACATCCAAAGACCACAACATGATGGTCTTCAAGTACATGC
ATACACTGATTCAGACTGGGCAACATGTACGAAAACAAGGCGTTCCTTTTCGGGATTATA
ATTCAACTTGCAGGTGGCACCATTGCGTATAAAACCAAACTCCAACCAACGGTAGCACTA
TCATCCACTGAAGCGGAATTCATGGCTGCGTGCGATACAGGCAAAATGATTTTATTCATA
CGCAGTATCATGTGGGATCTCGGAATCCCGCAGCAAGCCGCAACCATCTTGTACGAGGAC
AATGATGCATGTACGGCCATGGCAAACGCACAAAACCCACTACGAGCGCGTCACATGGAC
ATACGATACTTTGCGCTGGCGAATGGGTGGAACACGACCTCATGGTTCTTGAACGCATCA
ATACGTCCATTAATCTGGCGGATCACATGACTAAAATTTTGGACCGCACTCTATTTTATC
GACATGTTGATTACATAATGGGACATATCCCACCGTTATACTCATCATGCTACGCTACAC
ACAGTAAGCAGGAATGCCCATATATTGAACGCGAACAGAATATTGAGGATTTGTGTATGA
GTGATTACGCCGCGGCAGCGGCCAAATGCTGCCTGAACACATACCCATGGACACTTATCA
CTTCCTGTTCTGCACTCATCCAATCCAATCCCCTGGCGTAGTAGGCATTGGATTGTGGGG
GGGTGTTAGATGTAGTATCTAAGAGTATAGCTCACTCTTATCACCTACCTCTTGTTCATC
ACAGGAGCCTGAGAGAGGTTATGTGTGGGACAAAGCCAAATTTTTGGGTATCTTTTTTTT
TTGAAGATCGACATTCTTTTTTTAACCCAATTGCACCTATGATACTGTAAATTATTTAGT
TTCGTTCATCACTTGATTACATGAATTAATGGAGTGAAGAAATATATATCCCAAGAAATT
GGACAGGTCGATAGGTTATGAGTGAGAAAGTCTATATCCAGAAAGGAAGACGATCCATTG
TCTGTTGGGAGCCTGTTGGGTCTTGAACAGCGTTTACACTACGTACCATACCCCGAGAAA
AAACTGTTCAGCCTTTGTTAGGGTCCATATGGGGCAAATGGAGAGTGGCAAAGTCAATGG
GTTTCAACTCTACCTACCTGGTAATATATTTCTCATGGCAAAGTGTATCCTAGATTGATG
TCTATCGTAATACCATTATGAATCTAGGAAGAACTACAAAAGTGCCAGCTATGGAGTCTA
TCTTTCCACGTTTGGTGTGACCTTTATTGCTCACTATTACTCATTTGCTTTGATGCAATG
ATTGAAAATTGCAAAAGGGGGTAGTTATGTATATGGAACCAAAGGACTTGTATGACAAAA
CACACTTATCTATCAGTTTCCTCTGAAAAATGGGTCAAAGTTAACCTGAATATATCAAAA
TAGGTATCCTAAATTGCTTCCAATACAGATCGATATGTTCTCTTAGTTTAGAGACAGAAA
GAATTTACCACTATGTACATAAAAAGGTTATGTCATGTTAGTGTAGATAGGCTCAGAGAT
TCAAGAGTGTTATGTGGTACCTATGGTCCATAGTTCAGTTTTTCTCTTTTTGCAATGTGG
TACCGCAATGTCTTTTCAGACGAAACACTTTACTAGTGGAATGGATGTGGTTTTCTTTGT
TTCTTCTAAGACTTTCCCTTCATTTTGTATTACAAAATCACAAAAACCAGTGGTTCAATC
AAACAAAATCACTTTTGTTGTGATATTTATTGCGTATCTTTTCTCAAAAATTGTGTCGTT
TTAGACACTTAACTGACACCTAACTGACAAAAATGCTTTGTTTGAAAAAACAACTTCTTA
TCCATTTCCCATTTCAATTCAAACAAAATCATCATGTGTCATGGAATTCAAGAATATTCT
GGGATGACGGTAGGGGATCATGGGAGAACCTGAGTTAAAATGGTGTGCTCACCTTATCAG
CACAAATTCTGAGATTCAGAGTATGACCATACATGTTTGTCAGTATATTCAATTGACACA
GTGCTATAACACACTTCTACTACATTTTATAGCTCGGTTGAATGTTTGCATTAGATTTGA
GAAATTCACAATGATTTCTTGTAAATCCTGGCTTCATCATGGTGATCCTGAATTTTTGAA
TACCGGGAGGTAACATCCTGCTGGGAAAGTCTTGATTCCACAAGACTTCAGAGTTGAGAA
TGGGATACAACTCAAAGTAACTTAGGTTGACCTCAAGACCCAACTTGTCTTGCAGTGGTG
TGATAAAATTGAGATTTGTTCCAGGGTTACAAAAGTGATGTTCGGTGCAACCTTTATTTG
GGTAGATAATCAATCTATGATCCATCAACTCACAGAGGGGAATAACTCCATATAGCCTTC
TGTTGTGTCCGATGACAAATATGATGAGGAGACCCTAAGGATTGTGCTAAAGCAGCTGTG
CTCAATGATAAAAGCAATGTTACACATCAATGCTATCTCAATCTGCCAGAGATCCTGGTA
CCTGCACATGACCCTTTGAGCTTTTCCGGCATACAAGAATATCAACAGCAACATAAACAC
ATTCTAGCTCTACAAGTTATATGTTCAGATCTATACATTTATATGTCACTAGACAAAATC
TGGACGACAAGAGCTGCTATGTGTGCTCAGAGAACAAACCCGAGGAATGTCATCAAATTG
CTCTGTCAAAAATGTTACAGCAGACTCCACATCACAGGCCGTTGCAGTGAAAACATCTTT
GTGAAACGTATCAGCAATGTTATCATCACCCAAACCTTAGATTTGTCATTGCCAAGTTTA
CATGTGAGCTTTGCCACTGATACAAGATGTCTTTGGCTGGGCATGCCACGAGCCTTAGCA
CGCAGCCAAGTTGAAATTGTTGCTCCCTGTCTTGCTTCACATGCACACTTTTAACCTAGT
AAACCTTTTAGGGGCGTCCACCCTTTTCTTGACACAAAATTGTAAAGCATTCTAGTGAGG
ATGTCATCTGAACACATTCTTAGTAGGACTTTTTTTATATTTAGTTGAGTTTTATCAAAA
GTCTTTGACTGAAATTGTAAGTGCTCATATGGCTGCGATATTCCACAAATCATAGGCATG
CGAGCACCATGAATCATAATGTGTTAAAACATGGCTGTAGTCTTTGGTTAGGGTTCCTCA
CGCCACTCCAATAATCTGTTGAAATATTTTGTCATTCATGTCATGACGATCTACCAACAC
CTTCTTCAATTCTATGCGGGACGGAAACGAATTCAATCCCTTCTTCACAACTAACACCTG
TTGTGTGAATTTGCTCTCTCGCTTTGAACAAACCACTTTGTCTTCTCCCAAAAGATCTAC
AAGAAGGCAATGTATGCCCGTGACTTGTTTCTGGCGTGATCGTGTGGATTGATTATGTTG
GCATGACTTCTTGACTCCCATAGCTATTTCGCCTTGTTGACGCTTTAAGCCATTCTCGTC
AAGTTCCAAACTAACATCTAAAATTGTACCTTTCTTTCCGATTCGAGAACATTCCTTTGA
AAAATCTACAACGTCGTGCCCTGCTGTCGTTGTGATGCCAGCCACGACACCAGTGTTGTC
TTTGTTCTTGCACACAATGACACCAATCAATCCCGGAGTGCCATAAGAGACAAACCCGAC
CAACCCCATTTTATACGCGAGGGATACAATTTGTGCTTCCTTTTTGTGTGATTTACCGTG
TAACAAGTGATTGAATGATAAAAACATAACGCTTAACTCAATCGGATCATTGTTGCTACT
TTCCTTGACAACGTCTACCGCCAAATTGTCTGTTGACTGAAGATCACATGATGGCACTGA
GACATCAACGAATTCCTCCCTGCATCTTTCTGCCCAAAGAATGCCCACGTCCATATGCAT
TTCCGGTTCATACATATCCTTCAAACCTGCAATGAGCGCATCCTTCTGTCGTGGGTTCAT
ATGATAGTCGACGTTGTGCAAGATTGGCGTTGGTGACTCTTCATTGGATGATATGAGAGG
ATAATTGGACGACAAACGAACTTCTAATGTTGGTACGAATGGAGACTTTCCTGATATCAA
TTGGATGAACCACGGTCCATCGATGGGAACGTCGCTGGCGCCTCCGCCGTTCTTCGCTGT
GCTGATGTTAGACGGCAGGCACGGCAGGAGCTGCTCGCCAAAGAATGCGCGGAGGGCCTC
AAGCTCTTCGCGACGGCGGACTAGGATTTCTGCTCGGTGGTGTTGGTCGTTATTCGCCAT
GACGATGAGATGTTTCCTGATGAATGTGTGACAGGGCAAACGCGGTATATGTCGTAGGAT
GTCGTCATAATATTGTGCGTTGCATGTTGCAAGAAGGTGTAAGATGATAACTACAGCTGT
CCTTATCTCTCAGTTGCACCGAGTAGGAGGTGGTATTAATTCTACACAACGAGAAAATTA
ATCATTTAGGTTAAGTAAATATGACCAGAAATATCCAATATTAGATCAAAAATAGCTTAT
GTATTTTGTCACTTTAAAAAAACTGTGCCTTTTGCAATCGCCGATCACAATATGTAGATC
GTAGTATGGTATGGTACCATATTGTACCATAGTCCTCCTCAAGTGCTTCGTTCAGCAGAA
TTCCAAAGTTTCTCTGCTTCAACATCATGATGATTGGAAGGAACACGAGAAGCTGTGAGT
ATGGGTACGGGTTAGAATCCACTTTGGACCACGTGATGGACTTTGAACCACGATCGACGG
GATTTACTATTCCCACGCACGAATGTACGCTGTCGACCGTCAAAATTGCCGACACGAATT
GTCAGATAGTCTGACCGCATGCCGCTACATAGTTGCGTGAGAATTGCTTGTGTGTGAGAA
TTTTTATTTTGCTTCTACAGCATCCCATATCTGACATGCCTTACTCCGTAGAAAACATAC
CAATTTCTACGGGATGGACTTTGAACCATTTCGTCATTTTTGGCTTGTTATGGTAGTGCA
ATTGCAGCTGCCTTCCGTCGAAGCTGAGGACCTGTAGAGCTGGACTTAAGCCCTTGAGAT
AGTCCCTAAGGGTTGTGCAATCTTCGCTGGGTGCCAGGGATTGGATATTGATGCCACACG
AGTGGTCAAAGATATCTGACATCACGTGGTTCAAAGTCCATTCTGACTTGTACGTGGACT
ATTGCGTGATCTTGTGACTTCGCGATCATGAAGTACATTTTTGTGTAATTACCAGCAGCC
ACTGCAAGATTTTTTGTAGCTAGCGAAACAGAATGCGATTTGTAGAGACAGAGGAAGACG
TACTTTTGTAATAAAGTGCTTGTAGTGTAGTATGCCACTTTTCTACGCTTAACCCTCCAA
GCGAGATTCGTCTTGAATCTCTATACTACTGCTCAAAAAAAAGAAGTATACCGTATACTT
CTGCTACCGTATAACCCGGATCTAAGGTGCACACAAATGTACAAAAGATACATTTCGGCG
GAACTTATAATCCGGCGCAAGTTAGCGCTTTTAACACGGCGGGTATCCGCAATCCCTAAT
TTTTTTTTACTTTATTGTACCGTATGGTACGGTTACCCGCCAGATGTGACATTTTGTTGG
GGGCTCGTCCATGTTTTTTGAGGGCTTCATTCAAAGTTTCGCGATTGTGCGCACTCACTG
CCCACTTTTATATCTCCTCAAGTTGTAGAGCAAAGAAAGAAGAGCTAAAACAATTATGAT
TACATGTGAAATAAGTCATAAATTATTGTGTCATTTATGTCTAAATTTTAGTTGTAGAAA
ATGGTGCATCCCGTCCCAGCAACTGATCTGTCTTTTGCCGAAAACGCCAATGCAAATGAA
GGCGCTAACGCTGTCATCAAAAGTCGGCGTTCATTCACCATCAAAGAAAAACGCGAGTTA
CTGGAAACCATTCGCATTATTTCGTCCAATGGAGTTTCTGTACGCCAAGCTTGCACCATC
GTCGGATTGCCTCATCAATATTTTTACCGTTTCAAGAAGGCAGTATCAGTGGCCGACGAG
CTTGAAAATTCAAACAACGTGTTCATACCCTTCAAAGTCAACGGCTCCACCAGGAAGTTA
CATCCTGGCCGTCCAAGTGTTCTTGCCTCTGTCCGCGACAACTTGACTCAATTTATCGCT
GCGACAAGAACTCGCGGTATTCAAGTCAGCAGCCGCATGGTTCGTCATGATGCATCCCGC
TTGCTCCCGAACTTCATGACGAAGACCCTTAGCGCTCGCGAGAAGGCGGTGAACCGATTC
ATCAAGCAAATGGGTCTCACTCATCGTTCTGCGACCCACACCGCACAAAAGAGCCACCAT
GAGACCGAAGTAGAGTCACGACACTTCATCGAGATGATGAAGGACAAAGTGGCTGACATG
GATCCGGCGTTGATCCTTAACATGGATCAGACGCCGATCCCGTTGCTTTCATGCCGCGAA
GACCCTTGAGAAGAAGGGTACGAAAACGATTCACGTTCGTGCGTCAACCTGTGACACCAA
GAGAGTCACACTTGCAGTGACATGTGATGCGAACGGCGGGATGCTTCCGCCGTTTCTCAT
TTTCAAAGGGGCAGCAAACGGACGCATCGCCCGAGAGTTCGGTACGTACCCCGACGGCGG
ACACTACGCTTGCCAGAAGAAAGCGTGGATGGATGAGGATATGATGTCGAAATGGATCAA
CGACGTCCTCATCCCTTGGCGAAATGAGAAGGGACCGGATGTCATTCCGCTTTTGGTCCT
CGATGCGTACCGAGTTCACATGATGGGAAACATCGTGAACCGGATCCAATCGCTCGGTAT
TGAGGTAGTTCACATACCTCCGGGCTGCACTTATTTGTGTCAGCCCGTTGACATTGGAAT
CAACAAGACCCTCAAGTCGAGAATGCATGAGAAATGGGAGGATTGGATGGTGACGGGAGA
AGGGATGGTAAATGGTTCTGCAAAGGAACCAACAAGGCAATTGGTGGCAGAGTGGGCTGT
TGATGTGTACAAATCCATCCCTGCACAAACAATACGAAACTCATGGATGAAGAAGGGATT
TGAATGGTTCTAATATAGTTCATATTAATGATTCTAAATTAGTTTATTAACTGTTAAATG
AGTGTGTTTAGAATAATTGAAACTAATTAATCTGTTAGTTTAAAAGAGCTAAGAGAACTA
ATCCTCCATCACAATACGCCCATATGCGTAACCGCGATTGTGGTGGAAAAGACGGCGAAT
CGCCACGATTTTCGTGGTCAGACGTAAACACGTTGACAACACGAACAACCGCGCCATTCA
ACCGTTCGGCATTCCCACCGGCCGCAACCTCCCTCGCAACAAAACAGACACGACAACCAT
CCGTGCCATCACCATTAATGGTGTAACACGCCAACTTCGTGGGCGCGGACATCCGCATGC
GTAGGCACATGCCAACCCCACCGTCCTCCCGATTGAGGACCAGGGTGTTGCCGCATCCAA
ATGGATGTAGCTCGCAGCTGCGACCATTGTCGCAGGGCAAGAAACCGACGAGAACGATGT
GATTCATCGTGCGGAAATGTGTTGTGTTTTTGCAGTGGAGAAGCATGTGAGTTCTTCGGG
TTTTGGGCATACCTCAGCAACCAACCGGTCTTACTGGGAGCTCCACATATGTGCGTGTTG
CTCGTGAGACGGAGAAACGTTCTATGTGTTCTCCTTCAAGTTAGCTCCGGTGCAACCTGG
CGAAATAGCAAATGTACATGAAATTAGCCGCGTGAGCACTTATACTCCGGGGGCACTTAT
GATCCGGGTTATACGGTAGTTTCGCAGAAGTATAGCCGGTTTTAAGGTTATTTTACGAGG
ATGTGCTCACGGAAGCGCACGAAATGAGCGCACGTAAGCCGGGGGTTAAGGGAACTAAAT
TTATTTTTCTGTGATAATTATTTATCAAGCCCTATTTTCGATAGTACCTTTAATAATTTT
GAAGGGAACAAAACAATATCCATGTAGACGAATCTCGAGTGAAAGGACAGTGTCTTCCGA
CAACGTGCTTTGTCAAATCGCGATGAAGATGACCATGAGTGGTTATGAGGGTGCGTCTAT
ACTGTTTTTTTGCGAGGAATTCAACGGTGTTGTCTGTTTGACGTTGCGAATACAAGAACA
CAGAGATTTCACAAAACGGGCTGTACTACTGCTTGTTTTAGCAGTAGTAGCTATACTACT
GCTTGTTTTTGCAGAAGTATAGCTCGGAGGGTTAATTAATATTTACTATAGTAGTTGCAC
ATGGGCGAGAGCGCCTTGCGCGCTTCGCGCGTGCCGCGCTCCCGCGCCCATTTTAAAAGT
ATGTACCCATTTTTAGTTTGCAAAATCATTAAGGGTCCCCAATGTTCTTTATATTATCGA
GATAGAAAAAAAACGCGATAGTTCAAAGAATTCGTGACGTATAATACCGGGTTACGTATG
TAGATATTTTTGTGATATTTTTTTCGTCAAGATTATTTTTTGCACTATCTCGACGTCATA
CAAAAACCTGTTAGGCGTAAAGAACGATCTAATGTCTAAATATGACGTATTTTTCTCCAA
AATTTATCAAATTTTTTATTTCTATAATTATATCTGATCAAGACCGATTTTCATCTTTAT
CTGTTAGATAATGATAGCTCAACCTTTCAACCCTCGTTCTCACATGTTTGGCAGTCATTT
TAATCACACTACGTGACATCATCAACCCTCTCATCCCTTAAACGCATCAACAGTCTCATC
CACTAACACACCAACCGTCTCATCCCTTTTAACACATCAACGACCATATCCACCTCCGTC
TCCTCCGCTGCAGATGAGGTATTGATCCAACGCGATCGTATCACGATGGGATGGGGCAAT
TGCCTTTGTTCGCACGTTCGCAAGGAGTGGGGGAGGGAACACAGGTGGCTCGAAAACGGG
AATGCTTTTGTAGTGGAGAGGTTGAAGAAATTAAGAAATAACACGTAGAATAAATAAATT
ACATTTAAAGGGGCGGTCAAAGTAAGTTCCATTATAGAAATAAAATGCGCGAGAATGTTT
TTGGGCGGGAAAATGGGATAATTATTCCTTAAGTACTGGTGTGACAAAATGATGCGAGAG
TTACGAGATTTCGTAAATAATTATGGTTTTTTTGTATAATTATATTGATAATGGAAAACT
TTGGGGACCCCTATTCTTGTTAGACATAGACACTCTTTTGTGACACGATAATGTTCCCTT
CAAGTTTACAGAACCATTGTTGTATGATTAAAATGATAATTTGTGACTAATGTTCCCTTC
AAGTTTACAGAAACATTCTAGAAAATAATGTCATATGTTATACAAAAAGATATAATTTTA
AAGGTAGGCAGACACTTAAAACACTATAACTACCCGTGTAAGTCCAAGCGAAAAATGAAT
TATTTACAGGTACGTTCACATCAACTTCATGGTCAGTACCTGTTTTGACAAAAAGCAAAA
AAACTGTCTCACTGAAGAAGAAGAAGAAGGAGGAGAAGGAGAAGGAGAAGGAGAAGGAGA
AGGAGAAGGAGAAGGAGAAGAAGGAGAAAACGGCTCAGTTTCCAACATTACTAGTAGCCG
CTGCAAGATTTTTTAGTAGTAGCTCATGTACCTGTATATTGTGTTAATTTCCCGTGATAT
TATAGTAACTGCAAAGTTTTTTTTGCGGAGTAGTGGTAAACATAATATTTTATTGTATGT
ATGCAGTATTAAGTTGTGGTCATTCATTGTGACGTATAAAAATTGATTACTAGAGACATG
TTTATGCTCGAAAAGAGTTCTTTTTTGTTCTCATTATGGCTATGCAATGTTTGATTCTGT
GCCGTGAGTGGTCATTCATTGTGACATATAAAAATTGATTACTAGAGACATGGTTATGCT
CGAAAAGAGCCCTTTTTTCTCATTATGGCTATGCAATTTTTGATTCTGTGCCGTGAACTT
ATTGGGGCAACTAGTCATTTTCGATCATGTCAAATGGAATGACCGAACACGATTAAGACT
ACTGAGTGTTCTTTTTATTTCTTTTTTAAGTAATCCAGTTGTCATGTTTCGCGATTTGTG
AAAGCGTGAAACAATGTGGGCAATATTAACAATTCGTTGTTCAAAAATGATGTGTCGGGA
ACTTATCGGGAATATTTCATCTATCGCTCATTTAAAAGGACAACTTGTTGACATGGCAAT
AATTTATTAAGCTGTGTTGAATTCACTAGTGATTGAGACATAAGTTAATTCGGTGAAGTT
CATAAATTTTTTGATCACACATGTACAAAGATTGCTGCACAATACCACGCAAGTTCTTAT
AAGGTTTCATTGTGTTTTCTTTTTCAAAGACAACACAAGAACCATAAACATTACTATTTC
ATTTGTGCGCGTGAGTTACGACGGTGCTTTTGGTGTTGGTTTGCAAGTTGGTGCTTTTTG
TTTGTTTGTCAGTTATGCATTTGTTCTATGGCAAGTTCACAATGTCATGGCTCCATTGAT
GCTGTGATGAATCAGAGCTGTGTAGTTTTGATGTGTGCGGGCTTGTAGACCATTGTCGAC
GCATCTTCATGATTGTGTTCTGTGGATTGTTGGGATGTTGTGCTGTTGTGTTGACGTCGT
GGTGTCCACCTTTTGGCACACTGCTTGTGCCGTCAATCTCAGGATTGATATCTAGTAAGA
GCGTGGTGGATAGTGTGCTAGGCATTACAGCAGCTCGTCGGCGATGCACTGCGATGCATC
GTCTGCGATGCATCGTCGGCGATGCATCGTTAGGCGATGTATCGTGGGATGCATCGTCGG
CGATGCATCGTTGTGTTTGCATTTGTTGTCGTATTGTCGTGATGGCTTCTTTTCCTCTTT
GTGTTGACATTTTAAACGCGGCGTTGTTAGCCCCGCAATTTGTTTTTTGGTTCTTTCTTT
TTATCTCATTCATTCATCCTTCATTTTCAGTGCAACATATATGAACTCTTCGTGTAGATA
TTGCTGAAACCAGATTAAAAAAGAAATTCAGGTGCGTTTGCATTCTGGCATTGCTCAGTC
GTCTTTTTGTGTGCTGTTCCCTCATTGTGTCTCTGTTGTCTTTGCTAAGGTTGTTTTTGC
TTTTGAACTAGTGTTATCGTGGCACTGTTGTGAGTAAGAGTTTTTGTAAGGAATTGTTTG
TGTACCGTCTTGTATGAAATTCTTCTGTTAACATTTGACTCATTATACATTCTGTTTGTT
TGTAAGGGAATCCGATTCAAATCAGTTTAGGTAAGTGCACTTATCTGTTTACAAAGTTGG
GGCACCAACTGTTTATGGCATTTTGATTCTCTGTGGTGAATAATCTTATTAAGTCACTTC
ACAATTTCTTCTCATCTATGATTGTAGTTTTTGCTTTGGAAAAGTGTGGTTTTTTGAGAC
GGAGAAGTCAACAATAGCTAGAATCACAGCTTCTTCTCATCTATGATGGAATTTCTTGAC
GTGGGAAAAGTGGTGTGTTTTGAGACGGAGAAGTCAAGAATTCCTAGAATCACAGTTTCT
TTTCCCATCTGATGTTTTTTTTTAATTGGGAAAAGTTTGGTGTTTTGAGATGGAGACGTC
AACAATTGCTCAATATCACAATTTCAGCTTGTCCATGATGGCATTTTTGATGCAGGAAAA
GTTTGGTGTTTTGAGAAGGAGAAGTCAACAGTTGCTCAATATCATGATTTCTTCTTATCC
ATGATGGCATTTTTTGACGTGGGAAATGTTTTGTGTTTTGAGATGGAGAAGCCAAGAATT
GCTGAAATCACAGTTTCTTGTCTTCTATGATGGCTGTTTTTGATTTGGGAAAAGTTTTGT
GTTTTGAGCTGGAGAAGTCAGCAATTGTTCAATATCACAATTTATTCTCGTCTATTACTG
CTTTTTGTGACTCTGGAAAAGGTTGGAGTTTTGAGACAGAGAGGTTCTTGCTTGTTATTG
GTGAACCTGATTAATGGCTGTTAACATTTGCATGGTCTTTAAGCAAATTTTAGAGTTTTT
GAGATTGGATCTTTTTTATTGTTTATTGACATCTTGTGTTTCATGTGCAACTTAAGGAGT
GATCAGCTCGTTTTCACTATCACAATATCGAACTTTCATCATTTTGCATAAAGCTGTATC
TCATTTCATGTATTCATATTGGACTTTTTTGTTACAGTCAGCAGTTGTAAGACAACAATT
AAGCATCTCAGGTAAGTCATGTGTACAGTATATTTTTAATTTCAGCTTTCTATGCTTCCC
TCAGGGATGACGTGTTGTTTCATTATTCTTGGGATATTGTCCTACACAGCATGAGTGATG
ATTCTGGAGTTCAAGAGGAGGTTCTGATTCAGGACTATAATGCAGCCGTCTTTAATGCAG
CTGTTTCTTCTTCAGGCAACCATCTAAATGATGCAGCCAATGTAAGTAACATTTATATTT
TTCAATTTTGTTGAATGGCTGGCCTAACTATTTCCTTTTTGTCAAAAGGCTTCTTCTAAT
CAAGATGCAATCGACGATGTTACTCCTCCGTCTGATGAAGAGTTGTCTGTAAGTGTGACT
GGTATTACACCGTTAACTCATTTATCATCTGACATCTATTTTCTGTCAGGCATGGAGACG
TGTCATGCTTTTTATGCAGAGAGGAGGTATCTCTCAGAGGTTGGCTGAATCAGCAGCTGT
TGTAACAACTGATCCGTTAATGTCTCAGAATATGTCAACCATGAGCCAAAGCTGGACTGG
GGTCATTCAAACTCTTGTTGAAGCCCAAAACCGACAAAATGATCTTGTGCAGAAAGGATT
TGATAAACTCATAAAGTGCCTCTCCGAAAAGCTGACAACAAACCAATCTGTTGGATCTCA
GGATTTGTCTGTAGGAGCTCATGAGGGAGATGATATCGTAGAGGATGACGGTGGAAATTT
CCTTTCAGTTTTGTTGCATCGTACCAATGGCAACAGTTACGAAATGAAAATTCCAACTCA
TGACGAACTGTTTAAAGAATTGGGAGGGGCAAATAGAAAAACAGAAGACAAGAATCCACC
CTTGATATTGCTAGATTTTGTTGTACTTGCTGCATGGGCTGCTCTTTTGGATGAAAAAAA
GTATATCATTCCACTCGTCTTAGACTGGTCATCCAAAGAGAAAGATAAAAACTATCCGAA
GGCTTGGTTGGCTGAGATTTTCCGGTTGAACGATAAAGAAACTATTCCAAAGAAGCTTGG
AGTTGCTATTGTGTTTGTGGATAGGAAGCCCTGTCTTGCAGTTTACCACAAATACTATGA
TAGTGAAAATGAGGTGTACAAGCCAAGGTTGTCACTGGTGATGCCACAAAGCCTGAAGAA
GGTTGATCTCCCATTAAAGGAAATCCAATTGGTTTTTGAGTCTGTTTTTTCAGTTGGACA
CGGTCCGGGAGACTATGAGCCCACAAAAATATTCAAGGTGTTCCCTGCTGATGACAATGC
AGACATCGAGAATACTCATATAGCAACAGGAGTAAAGGTCAAACATCTCACGCTAAATTT
TTCAGATGAAAAGCGGGCTCGAGGCAGAAATGAATTCTCAGATGTTGTATTCTGGCTAGT
GACTGTAGGGGAATGAAGTCAAAGAAATTTTTGCAGGCTCGTTGAAAGACCTCATGGAAT
GCAGCAACAATGATGATCCAGCCGAGTACAGACATTCAGTCTGTCAGGTGGTTTATGAAT
CCATCATTTACTTGGCCTTGAAAGGTTATGTTTCTCTTCAGGACGACCCTGATGCTTCTA
AGGAAGAAGTCATAGCTGCGGTGGAAAAACAGATGGTATTGATGCAGCCTTCATGTAAGT
TAATAATTTCATGTGTATTCTTGTGGTTGTATTCAATGAACTGAATTTCCACTTTTGGCA
TAGATACAGACCAAAAGGGAAAGAGAAAAGTGGACCACTCTAGCACTCCGACTGGTACGG
TAAAGAAGTTTAAACATGGCAAGAGTTCAAGTAAGTCAGGAAAGAATAACTGAACAGAAA
CGAAGCCATTATTCTCACCATCCAATATATTTACAAGGTGTATTTGGTCTTTCGAAGAAG
TGTTGTGAGGATCGAGGGCTTGAGGGCGACGGTGAGAGGGTTCATTTGTAATGTTCTAAG
TTAAAACAGATGATTATTGACACACTGTTTTCTATTCTTCTAAGTGGCTCAATTGTGCAT
ATTTATTGGAATGTATTATCCTAGGGAGGACAGGACACTTACTCCTTATCTTCTTCATGA
TTTAAAGCGCATTCGTATTTGTCACAGAGATTACCCATCATGCATGGTTATAACTGCATT
ATCAGGCACCAATGAAGCTCGTTATCCTGAAGTCGAACTATGTGATCAAAATAGACACAT
GATATATGGCTTGGGACCACGTGGGAAGACTTTACTGAGGACCCTACCAATGTGTGACTT
TTACCATGACATGGACATATATCAAGTGAGTGATTTTCAAACTTATTTGTTGCATACTGG
CATGATTCTCACTTCTAAGCCTTCAGATCTGTTTTGATCCATATAAATTGTATATGAGCT
CCAAATTTGAGTATGAAGAACTCAAGACTCTTATTGTTGATAATTTCACCTCCATGATTC
GAACAGGGAAATTGAGGTTGGGTGAGATTTCAGATTACATTGTCATCGACGACGAAGATG
CTATCCACACGAGCCACGGACAATCATTTGATGTGTGTATGAACTTAAAAATTCAGCCAG
CATATATTTGCCGTGGACCCGCAATGTTGCTGTGACGATAACATGGAATCTGAGATATCT
CTCAAAGCACTTTGCAATTTTTCCATTGAAACGTGAACAGATGGGTAACAATATCCTATT
CAATGTATCGTGGTCTGTGTGTCTTGAGGAAGGTGTTACTGATCTTGAATTCGATCGATT
ATCAGTTGCCAAAGTAAAAACGAGGCATCTAAACATGGGCTATTTGATCGCTTTGATGTT
CACACAAAAATTTGCATTTGCTCCATTCAATTTATGGCCTTGACAGGATTGATTTTATCT
GCCTCAAAGTTTTGGGCTGCCACCATCCTTCCTATCATGATGATGAGTACAAGGCATTTG
GGTTCAACATAGGTGGTTATTTTTTCCCCCGCTGTGCTGATGCTATTGAACAAAGTGGGT
TCCAATTTGAGCCAGAGGGTGAGACATATGAAAAGGAAATACCATCTGAAGATGAGAAGG
TCTCGAAGAAGAAAACTCGAAAATACATTCGGAGTAAGTCTTCAAGTCTTCTATTTTGTT
TCAATATTGCTACAAATGCTCAATGACACTTAAATTATATGTGATAGAAGGTGATGGTAA
AATGAGAGAGCGCAAAGGCATTGATGATGTTGTCTCTGATGAAAATGATGACAATGACGA
CTTTGATGATGAAGATGGAAATGAGGATGACGAGGAAAATGAAAACTCTGAAGAAGATGG
TTACAGCAAGGATGACAGTGGAGAAGTTTTTACTTTGCATAATACATCTGGTGAAATAGA
GGATGAATATGAAGATGATGTTGATGCTGATTCAGAAAGTAACTCTTCTTCTGGTGATCT
TGGAAGTCTTGCTTCAAGTAGTTCAGATTCTGAGAGAATGAGTCCAGAGCCTGGTATGTA
ATTTGGGATTTAAAATGGACATGATTTCAATTTCTTTCATTCAAACAGTACTTGTGTTTT
TAGATTGTTTTACATGTCAAAGTCAAGACATTCAATATTTTGATGCCACAAGGCTGAATG
AAGAAGAATCAATTCTGTATAATTATTTGATTTTGCTGAGAAGAAGATGTAAGTTTTCAT
TACTTGATCCAAACAAAAATTTAATGATGCCGAATCGAATCTGTTCTAGAATCGAGAAGC
TTCAACAAACATTCTTGAAGACATCACATGATTTCAGGAAAGAGTGGGTTACTATTAATG
ATGTAGATGATTTCATCTTGACGGAAGACGAATTGAAAGGGGAATATAAGTTTGACACTT
ATGGTGTAATTCTGGAGGGTCGCTTCAATGGGTGCTACAAATGCAACAATTGTCATATCG
GACTTTGGAGCTGCAATATTGGAATAATGAAAACTATGGACAAGGAAGTTTTGGAAGAAG
TTATGAAGGACTTAGATGAAACTTTAATCCCAACATCGACAGATGACCAAGAAAGTTTGG
TGAGGAGAATATCAAGCAGCAAATATCTTGATGACATTGTTATCTATAATCCATGCTATT
CAATTTTGAATGAGTCCTTAACTTCTCATCAGCCAAAGCGAAGATCAGAAGGGATACTGA
AACGTTTCTTACACCTTTATAATGGTACTGATGGAGAGGGACAAGGACAAAAGATTGTTA
CACTTCCAAATTACACATCTTATGGTCGCCACCAAGACAATTGGCACGGAAGGCCAATGA
AAGCATCTACCTTTCTTGCAAGTCTTATTTGTTGGAGAGCAACTTGGAACTATCTCACAG
AAGTTTCTAGAAAAAGTCCACCAACACATTGTCAGATGTTATTTTATTATGGAGCATTGA
AATCAAAAATGGGTTATCACAGAGACAATTTTAATGTTCAATTCATTAAAAACATTGTTT
CTGGAAAATCTGTCACATTAGATGGTCATCCTTCTGGCGGTGGAGAGAATTCTCAGATTG
TTGGTTCAAATGTTTTGGTCTTGACAATGGGCAATGAACCTATGAAATTTGCCTTTAGGT
TTCCATCACTTGGAAATGTTCAAGGTAAAAAAAGCACATATATAACATCATCGAGGCATC
ATTTCACCTGTGGAAAGTTTACAATATCAGTTCTTGACCCCATTGATGATATTATGATGA
CACATGGAGCAAGCTTTGTCTATGGCAAGAGAGCGAATAAGAATCAGTGGTATAGAATAG
GTTACTGCTTCAGGTGGCTCCAATCTTTTAGAGACTTTTATGAGGATACTTGTACCCTGA
GGTTGGACTCATCTGGTATTCACAGAAAAAGATGTGGAAAGAAAACAGACAGAGATATAT
ACACATAAGATATAGATTTGCAAGAATTTAATACTTTTTCATAGTATAATTTTTCTATAT
GTTATTGAATTTTGATAGGGAACTGAGCATGCATGGCACTGCCATTGCAGTAGGAATCAC
CATATTTACTCCAAACCGGAACGAGCGAGTCATTTTTCGGCAATAGTGTTTGACCGAAGA
AACAAGCACAACTCATTGTGATAGGATCCTTTCGTGCTTGTGATGTTGCTGGATTTTCCA
GATATGATATAATATTGCTTCGGACAAACTGATGTTTCTCAATTGGAAAATACTGATTTT
GTTATGCAATGCCAATTTCAGCAGCAATCTAACTGGAAATTCTTCTAACAGTGAGACATG
GTCATTCTGTTGTTGACTCTCAACCCAAGTGAAAGAAAGTTCTAATTTATTTTGGAAGAA
GAAATTTTTGAGACACCAAGTTACGTCATGTTGGTGGTATGAAGACCGCACTTGTTGTTC
TGTTTTAATGAAAAATACAGTGAACATGTCTCACTCTTTCCATGACAATAAAATTATGAT
AAGAAAAACAAATTAGGAACGAAGCTGGCAACAAAGAGCAAATACAGTTTGCATCGATCA
GTCTGATTGTTATATATTGATATATAAGTCAGTTCAGAATATTCTGTTCAGAATATTATA
CTAAGGAATGCTTTCATTGTAATGCTTAATTGCAATGTGATTATACGTGAAAAATTCATT
TGGCTTCTTGGAAATATTTTGTGTTAACGTTTAATATAAAAATGATACGTTCAAACATTT
TCCCCTTTGATACACTCTGCAGCTCAGAATGGCCTGTTCAAAATGTTCAGTTCTAAAATA
AAATTTGAAAGGATACGTTGAATTTTTTTTGCCTTTTAAGTGAGAAAGATGCTGTAAAAT
GAAAAATTCAAAGGTATAATTTGACATATAGGTATCTATTTCTTAAAAAGATACCTTTTG
TGAAGGGCACACAATTTTTGAATTTTCCAAGAAATCAGAACGTTGTTTCTCGTTGTTACA
AAAAAGTGAGAAAAGAATTTCTCATTTCTTTTTTTTTGTAAAATTTTGAAATTTTTGGAG
AAGACGTTGCAGTCTTAGATGTTGCTTCAATTCTTGTTCACCCAAACTCCCTGATCATTG
TTGAATATTTTTTCTCAAATGATGAGATCATAATTTTAATTTTGGGAATATTATATTGAT
TCTATTATCAACAAATCAACAAAACAGCCATGGCAAACACAGCAAGCAAAAACACGCCAC
CATCAACTCCTACAAAGGGAAAACCTCCAGCTAAAGCTGCCAGTCCCCCAAGAAAATCTG
CTATAGACCGCAGCCCTCTGAAATCAGTTAAATCATCCAAAGACCAGATTGTGCGATACA
AGGAAGTTGGAATCGAGGGAGTTTGTCTTGCATTTTGCTACAAACCAGATGGAATTAATC
CTTCTTACATTGCCCCTATCACCCGCTATTTGGATGATTCTGAAGGTGACAAGGCAGCTG
GTCACATCATGTTTCTTGCCCAGCTTTGTGATTCTAATGGAGCAAATATTCCCCTACAGA
CACCATCAGCCACTGGGAAATTGTATTCTACTGATGTCATTGTCATGTCTATTGATGATC
CGAAGTATACCTTCTTCTCCGCAATTGGTGATCTTGTAAATGTGCTCAATGATGCCGCGT
AACTCTGTGGTGAGACCCCAATGGCAGTATCAAGTCCCCAGTTTTGTCAACAGAGGCAGG
GCAACCCCTCCAACTGTTGTACCATTGAGCAAGTATTTACTCAATGATGATTGCATTAGT
TTCATCAAGCGATTCTGGGAAAACTGTGAAAGCAAAGATGCATTAAACAATAATGAGCAT
CGAGATGTAATACTTAAGGAGGTATTTGGCTCTGCTGATGAAGGTTGGCAAGCATTGGAA
AACATCTCTGAAGAAGCATATGAACTTTTGTAAAGAAGGTGTGTCACAGATATATGTCAT
GAGTTTTTATCTCTAGTGGAGTTACATTATGTGACTGTGATTTGTAGATTGTCAAAATGT
GATTTCAAAATTTCTATGTTTCATATTAGTGACTAAATGATTAATTTGGGTAATTTCTTG
TACAGTGTCAATATCTGTGATTAAATGATTGGTTTTATATTCTTGCTTTATCGGGAACTT
TTGCAAGCATTCTGTGTTGAAAAGCTACCAAAGCAGGTGGAAGTGTAAATGCCCCTGGTT
TGTATATTAATGGTTTGTTCAGAAATAAACCTACTCTTGTTCTCACTCTTGACAAAACAG
TGTACACCCATCCATGGCCGTAATTCCAATTATTAATGATGAGTTCTTTTTTTGTGATTC
CTTGTAATTTGTGAGCAGTTGTAGCCTCATTCAAATTGATAGGTAATTGTATCATGATCA
CTTTCTGTTTGTGCTCTCCTCTTTTTGATGATTGTCTTTGTCTCATACCTTTGTCAGGAG
GATCAATATCACTTCTGTAGAATGTACAATAATACCTCTTTGGTTTCAGCCTGAACCTTC
TTGAGGAAACAATTTTTCTCAATCTTGTTTGAAACCCATGCAGCTGTGCTTCTTTTCCTT
CATTCATTGGATCATGCTGAAGGTCATTCTCTAATGATGAGATCTGTTCTTCAATCTTGA
TCTGTTCCATCTTTTTTGGAAAATGTTCAAACTCAACATAATCCACATCAGTAACATTAA
TTGTATACACTTTTTTCCCATCGTAATTTTTCCAATTCAAAGGTATGTCTGTTTTTCTTT
TGACCCCAATGACTCTACATAATGTACCATTTCCTCTTCCCCTTGATATATCATCATTGT
CAATTATCATGCAATGTGCCCCAACATAAAGTTTTAATGCAGGATCTATATTTTTTGTTG
GTCTTTCATATCACTGTCACCACATTTGGCATATATTTTGTTTCTCAATTCACTTGTCAC
TCTTACTGGCAAGCAAGTTTCATTTCCAAAAGTTTTTTTGGATTTACGTCGTTTTGGAGC
CTTTCTTATATCTGCTTCAATAACAACAGTATGCTCTGGTGGAGGTTCAGAACTCTCTGA
TGATGGGAAATCTGTTATGTGATTTTGGAAAACAGATGCATGAATTGATACTCTTTCTGA
GTTTTTCCAACAAGCATATGCAATATCTGCATCCTGTTGGATTTCAGGTAGTTGAACCTG
CTGGCCAATGACACGTTCATTAATGGCATTGCAGTCTTCTTTCGTAAACAATCCATCCCA
CATTCGTTTTAGGATTCTTCCATATTCAGGGTCATCTTTGAATCTGTGGCTGTTGTTGAG
AATGATTGCAACATTTATTGAGTTTTCCCACAGTGATGAATTGGAATACAAGAGCTGACT
CTCTCTAGCTTTCACTGGTGGTATTTGTCGGAAATCGCCACAGAATATTATTGAATATCC
ACCAAATATCATATTTGGAGACAATCCCTTCCCACCGGAACATAACCTACGACGGATCAT
ATTTAGACGGGAATTCAGCTTTTCCATCTGGTCACATGTTGAAAATGAGATTTCATCTAT
AATCAGCATTCTAACTTGTTCCCAGTTATGAAGCATCTCAGGAGATATATTTTTGGACTT
TGAATTCAAGTAAGCTGCACTGTGTAAGGTAACGCCTCCAAACAAAGCAGCAGCACATCC
AGTGATAGCTGTAAACAAAAAGTTTTATCACCCCAAAGGATGTCCATTGATTTGCAAAAT
TGAAAACAAAATTGTTGGGCAACATCAATTGCTGTACTTTTGCCAGCTCCCGCAGGTCCA
GTGACAAACATTAACAATTGCTCCTTGGCACCAAGGTCCTTCAACTTTTGTTCCACTTTC
TGCTTTATAAGAGTGGTTCTTTCATCTCTGAGATCCTCATCACTATCTGCAAATCCTGAT
GCCATAGATGAAGAGTCCAAACTCTCACGAATCAGATTCAGGAGAAATGAACTGCAGATG
ACTTCATAAGCGATATACTGGATTCTGTCCAATGTAATATGCTTTTCTCTTGAAATGCGA
TTAGCAACTCCTTGCATTGTTGGAATTGAACCTCTGTTGAAAGTGGAAGAAAATCCAAGC
TCTGCCCATTCCCTCTCTTCGAGGATACAATCTTCTTGTGAATCACTGTCATCAATCCTC
TCTTCTGAAAAGTCAATTCCTTTTGTATCCTCATGTAAGTTATTCCTGATGGTAGCACCA
CTGATGAAAGCAAGTAGAGTTTTGTATTTACTTGCCCCATGACCAAATACACTGTTGTCA
GTTTGGGCATTCATTGAACCTCTTGCACTCTGTGATGCTTCATTATTGGCGGCAGAGGAG
TTATTCCCAGCTAGAAAGATTGAACTTGCATCAAGTGACCTAGTATTGATTGTTTTGTTG
ATTGATAAAAATTCCCCTTTTTTGAGATCATTCAATGATCTTTCAATACAGTTATCATCT
TGGTAGAGATCTTCCTCAAACTCATCCTCATGATATGAATCTACAGAAAGGGCATCATCA
AACTCAGAATAATCGCTGTCACAAGGGTCAACTCCAGCATGACCATCCATATTATCACTT
TCTGTTGATTTCGTAGTTGCTTTGATTCTATCAGTAGGAACCTTGCATTTTCTGCACTGT
AAACTGTCTTGCATGTTTTGGAGAATTTTTGTCCCACATTTCCAAAATTTGCTAGAATCA
ATATTCTCATTCATAGCATGCATAAGTTTATCCCACAAACAAGAATGAGCTTCATGAAGT
AAAATCGATTCATTCGAAAAGGGTAGAAAAGAATCAATGCAATTTTTGCATAGTTTTCCC
TCGATTCAAGGGCCCCTTTGCTTGGTTCATTTTCCGTCAGCTCTAAATCTTCCAGGTCAC
ATAGCATTCCTTTGGGCATTGATAATTTTGGGATTCTCATCTTTTGGATTCTCTCATGTA
ACAGTATCTTCTTCCTGGATGATCTTCTTTGAAAGCAAATTCACCATCTTGTAGTATTGG
CATGCCACTATCATCATTATTGCTCATTCTATTGAAAGATAAAGGAATCCTTTCATACTT
CAATGCAAATTCATAGAAACTCAAATCTTCCAAACAGTCTGGCCTAAACAAGTAATCGTT
CACAGAGTAATCTGCCCACATGACCACTTCCCCATTTTCACCCCTATTCTTTCTACGGAG
CACAAAGTCACCTGGAGGTTCTCCCTTTAGCTTATTAAGCATTTGTCCAACAAGCAGATC
CTGAAAGTCATGTGAAAATGAAAATCTGGAACCATTCTCACACAATAGCAGATGCGCCAT
TGTTGCACTAACAACATCTTGACTCAGGTGAACACTCATTCCAATGAGGAAACGGCACAA
ACCCTCCCGAAAACAGGCGTCTTGTTCCATGTTTGGTGTATGTTGCAACCCTTCAGCTAC
CAACTTTTCCTCTTCTTTCTGGATGCGACGAATGACTTGCTTTCCCACTCTATCAAAATC
AACACCTCTATCTTCTTTCTGCGTAGATTTGGTGGAGTAATGAACAACATAAAAAAGACA
CCTGGGACTTCCAACTTGAATGTTGCTATTACAGCCAAGAGTCTTGGTTATATACTTGCA
ATGTGTATTCAAAAATTGAGATCCCAAAGATCGCTTGCTTTCCACAGTGTAGGGGTAAAT
GGTTGTATCACCTTTCTGCAATGATCTCCAAACAGTTGCCTTTGTTTCATCATCATTGTC
TTCTTGAAATGTTGTTTTGTCAATGGCAGGTCTTGGAAATGGGAAACGACACTCTTTGCC
ATATTTGAAGCAAGATGTCCTATGCTTCCAGTCATGCTCATTCATTCTTCTTGTTGCAAC
CAAATGCCTGAATTCACTGTCAAAAAGAAATCCTCCTCTTTCTGTGGCTCCATCGATAGG
ATATCGATATGTCATCAAATCTGATCTTTCTCGAGACAAGGGAAATTCTACACCAATAGG
TTCAGCACATCTTGAATTTTTCATTGACTCCATAGCCATGTTTGTAAGTGTGATCGTCGA
CAGATGACTAGTTTCCCCTGATAATCCCTTTTCAGCACACAATTTACACTCCATCACATG
GCCCTTCAATTCCATCCTACGAGATTCAGATCTGCAGTCTCGAAGTGTCTGGGCATCTTT
TTCATGGAACATGTCTGAAATGCAGCCCTGTTGTTGACATTCTTTGTGAAATACTTCAAG
TTCAGAAGAATAGCCATAATCAGAACAGAAATGTCTGTTAACGAATCCCTCAAGTTCCTT
TCTTGCATTTTGGCGGATCACTTGGTCATTATGAAACAAAGAGTCTTTCAAATCATCAAA
TCCTTCCAACCATACTAAACAGTGGCCATGCAATGATCCTCTTCCTTGTTCTTCACTTCC
TCTCACAAAAGCCTTGCATTTGCCATACATTCCTACACCCTTGCTACAATTCTTGTTGAA
GTCCCATCCTAACAGTTCACACACCACTTGCATTGCAGCTTGATACTCAAGGGAGCAAGC
TCCTGGATATTTTGTCCTCTTTTTTTGTCTTAGCTCAAAATCGGAAATGCAATCAGCTTC
ATTACAATCAACTGTAGGAATGACAATTTCCTTTCCTTGGTTGGCGTACATTCGAACTCT
GAAATTACACTCATCATCTGGAGTTACAGTGAAAAAGATGCTGTGAGGACCAAAGTAGTC
ACTGAGTGCATAAACCTTCTTTCTAGCTTCCTTGGCAGCTTCTGCTGTGTGCCCAAGAAT
TTTGCATGATGTTGTGACAGATTTCAAAAATGATGCTGCTGGTGTGTTTATATCAAGAGG
TTCACTGTTTTGTTCCCTTCTGTTGAGCTCTTTTGCAGCTTTGTGCACATCACCCACAGA
CAGCTTTGAGATCCTTTCTCCCAGCGCCTGCCCTTGATAGTTCGATCTGCATTTTATGAG
TCCAGTGGTATATGATGCATTTCTACACATCAGATGATAACAAACTAAGATGAAATCTGG
TCTCATGAACTGGTTCAAGGAAAGTCTCATGTAGTGCTTCAGACATGCTTCATTGGAAAC
TTCCACCTTTCTCTTTTTACCCAAATTCGGACATCCCGAACCAAATGGAAATTGAATGGG
AAAGGCATCTTCTAAATTGATTTCATGTCCTCTCAAGTAGGTACCACCATACATCAACAT
TGTTGGTGCAGTTGACTCAAGCATAGCTTGGACGAAATCCTCAGTGCTATCAAACACTGA
ATTGTCTGTATTTGGATTCTGTGACTCACTTGAAAAGTAATACGTCTTGCCTTGGATCTG
ACATTCTAATTCAGGAGCAACCGGATCAGAAGTATTATTTTCATTGTCATCATCTTGCAG
TATGATCACAGGATTTGGACATTCATCTGGGGGCAACACATCACTGTATCCCTTATGACC
TGATTCCTTGATGAACCATGTTAAAAGATCCATAAAAAGGTCTGTGTCCAATTCAGCTTG
CCTTCTTACAACATTTTTCTGAGCTGGCGTCATTCTGCCACACAATACCACATAAATGTT
TTTTCCCCCAGTAGAACTCCTGTATTTATGCAGTGCACCTCCTACATGAGATTGATCAAC
GCTGAACATTGAGAAATGTCCTTTCAAAGATTTTTGACTTCCTCCAGTATAGGCATGAAC
ATATCCAAATGGCCTCACTGGCTTCAAATCACAATCCTCAACTTGGTACTGTTTCACCAA
TTCTGGGTGCATGGGAACACCATCATAGTACTCCTCATAAGTTGAGACTGCTAATTTTGA
TGAGCTCTCCAACAAGGCTTCTTTCTCGATGAATTTCACTTCTTCCAATCCAATGATGAG
ACGATCACAAACGACGCATACATGTGCACGGTGCCTATTCATATCACCTTCCACAGCAAT
TGACAGGCAAATCTTCTCTCTGATCATCTGCACCATTTTTTCCATCTCTGACTCATTCAA
CTCTCTTGGCAGAAAATTTTGGTTGCATGGTGGGTTCTCTTGGTTGTTTGTAGGACTTGG
TGAATTTTCACTCTCAGAACATGAAAATGCACATTCCTGTCCAGAGGACTTGCTGCATTG
GTAATTTTTTCTTTTCTTCTCACAGATCATTTCTGCATTGGCTTCATAGTATTTTTTCCT
TTTGTTGCAAATATGAATATTGTTGATTTCATAGTGTGCCTTTTTCTTCTGACAAATGAT
CTCTGCCTCGGTATCATATTGAACCCTTTTCTTTTGACAGATGGCGCCAGCATTAGTTTC
ATAAAACATTTTACTTTTCAGGCGAATAGAATCTGCATTAATTTTATACTTGGCTCGTCG
CATCTCACATATGGAATTTCTGTGACTTTTGTAATATGTGTTGTTTTCCTTAGTGCGTTG
AGGTTTCTCTTTCTTTTTGTTTTGTCTGTACCTTTGATTTCTTCTTTTCTTATCATTTTT
TGTTTTCATGATCTTGGCTTCAATGCTAATCCTTTTTGCTTCTTCGTAGAAATCTACAAT
ATCAGGGGAAATCATATAAAGCATGAGCTAATAAAACCAAATTTTAGAAGCAAGGATGTC
ATATGTTCTCACAATCAGTGTGGTTCATGAATGATGCTTGTGCTGTGCTATGATGTGCCA
TTTCAAACTGAAGTGATGAAGAAGAGACTATTTTCTTATTTTGACTAAGGATGAGTTGAA
TTTGATAATTTATGAGAATTAAAAAATTTCGAACGAGTTATCAATATTAAGGTGTGAAAA
ATGAATGCCCTGTTTTCACGATGTAAGTAATGCATTATCATTGAAAACATTTTTTATAAT
GCGTTTATGTGGTGCGGTTACGTTGAAAATATTTTTCTGAGAAGTGTCTAACATTGTACT
ACATTGACAGTGTATGTGTTGCCCTTACGTTAGAAACCATTTTTGGGTGTGTGTTGAGGT
TGAACATAATTTTTGGTGCAGCGATGACGTGATGCGTTTAATTGATTTGTTCGTTGAAAA
TATGTTTTTGGCAATGTGGTTAACACAATTTTTGGTGAAGTGATAGCATGATGCGTTTAC
ATGATGTGTTAGTTGACCATTTTTGGGCATGCGTTAGTGTTGAAAGCATTTTTTGGTGAA
GTGGTAGTATGATGTTATCATTGAAAACATTTTTTGTAATGCATTTAAGTGGTGCGTATA
CGTTGGAAAAATTCGTCGAAACATTTTTTGGTGAAGTGATAGTGTGATGCGTTTAGGTGA
TGTGTTCGTTGACCATTTTTGGGTGTGCGTTAACGCTGAACGCAATTTTTGGTGAAGCGA
TAGCGTGATGCGTTAACATGATGTGTCCGTTGATAATATTTTTTGGCGTGTGGTAATAGT
TTACATACAATGAGTATAAGACTTTTTTTGTCTAACGTTGTACTACATTGACGTTGTATG
TGTTGCCGTTACGTTAGAAACCATTTTTGGGTGTGCGTTATCATTGAAGCGATGACATGA
TGCATTTGCATGATTTGTTCATTAAAAAAAATTTTTTTGCGATGTCGTCAAAACATTTTT
TGGTGAAGTGATAGCGTGATGCGTTTAGGTGATGTGTTCGTTGACCATTTTTGGGTGTGC
GTTAACGCTGAACGCAATTTTTGGTGAAGCGGTAGCGTGATGCGTTAACATGATGTTAGT
TTACATACAATGAGTTTACTAACATTTTTTGGCTAACACATTGACATTGTAGGTGTTGCC
GTTACGTTAGAAACCATTTTTGGGTGTGCGTTAACATTGAAGCGATGACATGATGCATTT
GCATGATTTGTTCGTTAAAAAAATTTTTTTTTGCGATGTCATCAGAACATTTTTTGGTGA
AGTGATAGCGTGATGCGTTTAGGTGATGTGTTCGTTGACAATTTGGTGAAGCGGTGTGCG
TTAACATTGAAGCGATGACATGATGCATTTGCATGATTTGATCGTTAAAAAAATTTTTTT
TTGCGATGTCATCAGAACATTTTTTGGTGAAGTGATAGCGTGATGAGTTTAGGTGATTAT
TTTTGGGTGTGCATTAACGCTGAACGCAATTTGGTGAAGCGGTAGTGTGATGCGTTAACA
TGATGTGTCCGTTGAAAATATTTTTTGGCGTGTGGTAATAGTTTACATACAATGAGTTTA
AAAGAATTTTTTGCCACGCACTATTGAAGTTGGATATATTTTTAAAGGTAACCACAAATC
AAATGATAATGACTACCGCTGCATGTTAAAGATAAAAACAACTTATTTACAGGTATTTGC
AAGAAATAACACCGTGTTACCTAAAAATGTGAATAGTGAAAAAAGTGTCTCACTGACGAA
GGGGGAGAAGAACAATTGTGCTCAATGATAAACTAAGATTTTTAAAAAAATCTTGACAAC
TAAGATTTTGAAAAAATCTTGATAGTGTAAGCGGTTAGGGTCGTACAGTATGATTTCTCT
TTTTGTGAACGCCATACTGAAACAATACTTTCAGAGGTTAACACCTCACCCACCAAGCTC
CCACCAAGGCGCAATTGTCAAAGAGACGAATAGTACGTGTCATGGCACTTTGAAAATCGT
TGTACACCATCTTCAATCAGGATCGAAAAGTGTTGCTCACTAAAGTTGAACTCTATCATT
AACTGTCAGCAGATCGTTTTATGATTGTTATGATATGTCTTATGATAAAACAGATAACAA
CCCAGATCTGAAAACTGGTCGACTCTGTCATGGTACTGTTGAGTGGATCATATGAGGTCA
TTACCTATGATCTCTCATCGAAGCCAACTATGCGTGCCCGTTGGATCATAACACGTTCCT
TCAGAGAAAAATCGTTATTGACGGACAACTTATTCATTTCATCAATGACGCGTCGGCTAT
TCTCGTCTGTAATCCTAGCAAAGCAAGGCTCGCCTTCTTTGAACGTCCCATCGTCCTGTG
TCCTTGGAGAATGTTTGAATACATTCGATTGGACATTGATGTAAAAGTCTGGCCCCGTAC
CCGGTCGTCCAGGAAAGGCTACTGTGTACTTCTCATGCGGATAGGCATGACTATACTCAG
GGAAAAGAATCGTTGGTGCTTTTTGGACAGTAAGGTTGCTATCATATGTGAAGGGGAGAG
TCGCAAGTAATACATGCCCATGATGGAAGCCAAACGATGCTCCGTCCCAAGCTCTGGAGT
GGACTTGCTCCAAAAATGTGTGGACTGCGTGAGGCATACCGTACTTAGTATCGATGGATG
CCAGCTCCAATTTGATATGCTGCGCGGCCTGTGACCGAGGCAGCTTAACGAGCAATTCGA
CTTGATGAGGTCCAGGTCCAAATTTTTGAGTAACTTGCTCGGCGCTTGTGCTCTGAATCG
ACTCGACAAAGCTCTGCAATCTGCTTTCGGCCTTGTTGGCTCTTCTCTCTAGCTCTGTCA
GCCTCTCTCTGTTTTCGGTGTCCTTCAACTGCTTCATTAGAGTGAACATGCCATGATTGA
CCTTCTTCATCTTCTCGTGGGCATCTTTGTATTGAGCGAGATCGGATGACGCCGCCTCGA
GTTCTTCTGATAATTGGCATTGCGATTCTTCGAGATTTCTTCGAGTTTCGTGTAAGGTGT
CGAGTTCTTGACGGAGGGATCGCACTTGTGCGTGTTGTGTGAAGTAGGTGATGCTGACGC
TTAGCAGAATGAAAATTACACTGTGCACGATGTTGTAAATCTTGATTTTCGACGGAGCGT
CATCAATGCTTGCTGGTTGCGAGCACTGAGACGATATCGGCGCGTGTTGCCTTCTGTCTG
CAGCCGAGTGCACTGTCGAGATTTCATCTCCCTCACAGTGTTTTCGGAATGACAAATTGT
GGGTTGGCGATATTGTTGCTGTTGTCGACCCGACTATTGTGATGCACGGAGGCACGATAA
GTTGATCTTTCTTTTCCTTCAAATCGTGGTCTGCTGATGAATATTCGCCTTCTTCGATGT
CATCATCGCTGGTGGATATCGACCCACTCTTGAGAGAGGGCGTTATATCCGAGTTCGATT
CGATTCCTGCAGCAATCATGATGTTATTCTTGTCTCTGATGGCATTGAGCGACGTTGGTG
TTAGCGTAGTAGCTCTTTGGATAGAAGTAACTGCTATCTTGTTTTTATGACCTGCCATCA
TGTAAAAGTATATGGTAGGCTGTTTTCCAGCCCGGCTTAAAGAATTCCCTCTGAGCAAAC
GGTTATGAGGCTAGGTGACAACGTGTACTATTTTCGATCCTGGTCATTTTGAGGGCTTGA
GTTGATTCACCAAACGAAGGCAAAGAACACCTCAGAACTCAATCGTTGAGAGGATGGCGG
ATTGCAGTGTCCTTCTGTATTGTACGATCGAACTCCCCTGTAGGTTGAGTGCTAAGAAGA
CTTGTCATCTTGTCGTCTAAACAAGTTACTTATTTTTTACTTCTGAAATGATCTGGAATC
GAAGAAATCACGCTTAAAATGATTACACGTGTCTCGACGAATGAGGGCTGGGAAGTTTTG
TTAGTCCCTTATCTGATTGTGCGCGGTGGTACGTACGGAAGCAAACCTCAGACATGAAAA
CCATAACTCTTAAAAGAATGATATTTATGGTACTCACACAAAAATACTATACGTAGAGTA
TATGGAGCAACTCCGTCCCGAGACAATAGTCGTTTTCTTGACAGTAATATTAGGGAATCA
ATTGGACAACCGTGCGCTGCAAGAACAAGGGATATCGCCATTTTTTGTGTGTAGGTGAAT
AGGAATAAGACAATAATATATTTCGAGAAATGGGAACTTTTGGCGATATATCACACATAA
ATTTCCAGAATTTTGGCAAAAGCCCACTTACTCTGGCAAAACACATGAAGAGGTTGCCAA
AGAGTAACAAAGATGTGACATTTTGTGTCTTAGCCATAGTATTGATAAGTCCAACAAAGG
TCCAGTGTATGGGGTTTGGATTCGTAAAAAGTTTGTGCAAAACCAAAATAAACTAACATC
TGACTTTGTTGTAGAGGTACTAGAGAGGTGCCTTCAATGTGGTGTGTTTTTGAACTCCAT
ATGAAAAGTTATTTTTGACTATGCTAAATCACAAAAATTCACAAACTGTGGCAGACAACC
AGCCTCGTCCACAGCAAGTAGCAGTGCTGCTTCTCTCTCTTCCAGAGCTACTGCTAATGG
AGGCACCAGGCCAATGATCTTAACAGTCCTTTTCAAATAGTGCAATCACGGGAAATGCAT
TAAAGGCAACCATAACATCTCCACAATCCACAATCAGGTGGAGATGTGACAGCTCTGCAA
GTTGCAAACTTGGGAGTGCCAACCTCCCTTTCATCCTCGCGTCCTCAATTGTCATTGTCA
ACACAGGATTTTTAGTATCACTTACTCATCAAACAAGTGAATGCAACCCTGTGATGCCAA
TCCACCAATTGCCATTTCCCAAGAAGCCTGATGTCATTCCCAGTGCAAAAAAATGTTGCT
GTCTTTGGACAATGAAGCCGGAAGCCGCACATACTGAATCGTACAAAATGCATGACAACA
TGACAAGGCTGACAATTTCATCAATGATGTAGTGTCTGAGGTTTATAATTCGGAGCAGCT
GGTTGACATGACTGACTAGAACTGTCAATGTCAAGACCAAGGTTGAAGGTGAGTTGTATT
TTTGATGATGTCATTGTCCAACCAATACTAATGTTTTCATCAATAGAGTTTTTCAACTCT
CACTATCATTCATTTCAGCATACCAAACATAGACTCTGTGCTGTGGTTCCAGAACACTGT
ATCATGAAGGAAGAGAAAAATCAGAATGAGTTAGACAAGCTGAGAGGATTGGCAAAGGCG
GCAGTGTTGAGGTATGTTCTGGGTTTCTGGGCCTGATTTTTTGTTTTGATTATGATTTGA
AAGCTGTAAAGATTACATCTACAGTGACAGATTGCATTAATGAGATGAAAAGTCAAGTTG
GGTTATTACATCTTTGACATTTCCAACATCAAAGGAACAGTGTTGATATGAGAGACCAGC
ATTGATATGCTACTGTTTAACTCATTGGTTTAGCACTAGTACTAGTACTAGAAAGTGGTG
GGGGTCTCAGTTCCTGTGGTGTTTGGGTAATGCTGCAATGAATGCATTCATCATTTTTAT
AGGAGATATACAAAAGAGGGGGATGCCTAGAAAGTGCAACTGTTTTAATTTTTGTGGTGT
AAGTGTTTGTGAGTAGTTTTTTCATATGTTACTCAGATGAAATTGATGTCACCAGTAATC
TATAGTCTGGTGTGTGAATTTCGTTGACATCCAGAAAATTTTGATGGTGTGTACATTTAG
TTAGTTGGAACTTTTTGTGAATAGTATGTATGCTGCTATATTTATGCAGTACGTGTTGTC
GCAGACAAATCGTCAAACCCACAGCATTTTGGTGAGTTATTTTGATGGGTTCAGAGATCA
TGTTGTCGGCATTTTTCATGCTGCATGATTCTCACTTTGCGTTCTAACAAAGTTTCATAA
AAATGTGCAATGTCTTTGCATTTCTTAGTGTTGCCCACATTTGGTGGCATTGCAAAAGTT
ATGAAGAAATTTGGACAGGGATAGAATTTGAGAATGAAACGTTGATATTTTGAGGATCCA
CAAGACCCAAGCCATGTTGGTCAGAAATGGATGATGGGAAGTTAAAGTTGACAGCAAAAA
TGTGATGTTTGCATGTATGCAAGCTAGAAACAATTGGAGCACTATGTATTCTTGACATGA
GCCAAGGATACCTACTGGTACCCCTGACCCAACCTGGGCCCAATATCAGGCCCATGGGTA
CACATACAAATAGGAATTCTACTAACTAAGGGTAGGATCCCACCAAATAGAAGCAGGACT
CATTAACAAGACCATTGAGTCCTGCAGGACTTATTAACAAGACCATTGGGTCCTGGGGGA
CCCATTGGCAGGATCACATCTACAGCCCAATCAGGCTCAGATGGATTCAGGTTGGCATGC
AAAAATGCATGTACAGCCCAAACCAGGTGCATTTACACCCAGTTTGGCATGCATGAATCC
AATAGGGTTCATAGAAATCTAACATCCTCGAATTACATGCAAAATGCATGATAAACTAGA
GAGGACTACCATGAGGCAGTTCTCATTTTCAATCAGTTTTATAGCTCATAAAAAATGAAC
TCCAAACCACTGGAACATCCTATTTTTACTTCTTATCTACAACTACTTTTCGATTACTTC
CGGCTTAGGTCACTATCGTATGATAGCCGAACTCGGTAAGTTGATCGCAATCTCTACCAC
ACAAAAGGGTCATCCCGACGACCTACAGGCGGTCGACAAGACGAGGTTTACCATGCAGGG
TACTACGTTCCTTGCACGTCACCGTGCAAACGATTTTTTCCTCAGTCCACCAAGGAGCTC
CTACAAGACGCTCTTCATAGGCACTAGTCTAGGTGAAAAGTTGAGAGCCGTGTCCTCTGT
GAAAGCATTTCCAGAAGGGCTCAAGTGGATTGAGTGCGAACGTGGCGTTGGCGGGAAGAA
TTCCCCCATACGCTATATTCCTGAGCAGGATCCCGTGCAGGATGCCCTTGCAAAGGACAA
AAAGACCACCTATTTTAAATTGACCCTCCCGAATACCGGGAATGAGTTAAAGGTGGCGGT
ATGGGCGTCCGGGACTCCCGAGCAGTTTCTACTGCATGTATGCTCAGCGATTCACGCGTG
CAAGCAAATGGGGCTTGACGCAGATTTTGCTGAAGCCGAGAAGGCTGTTGAAACAGCCAA
GATAGAGGCTGAACTAGCAAAGGAGGAGTACGTGAAAGTACGCAATGCCAAAAAAGAAAA
AGGGCAATAAAGGAGATGCGCCCGGTACAACCACCGAGACTGCTTCACCTGCCCTAGTGG
AAGCCAAGGCCTCCTACAACAAGTTCCTGAAGGTTCTTGAAGATGCAAAGCTTGCCGTCT
CAACGGCCGGAGCAAAGCCCTTCGAGCTGTACGGAAACCTCCTCTCTGACGAGGCTCGTC
AGCTGTGGGAGAAGATCATCAAGGCCCAAGTGACTAAAGCTCCTTGGGAAGACATCAAGG
GAGTACCGCACACGGAGACTCCCAAGAAGACTTGGGACTCGTTTCACGAGTGCGTCACGT
TTCACCTGTTGCAGGTGTTCCGTCATGACGTGGGCGAGGCCCTCAAGTAATATATTACGA
ATACGTTGAAGAAGCCCAACCGGGTTTCTATCTGTCAGTTTTTCGTCCGAGTAGAACAGC
TCAACAGCTACCTCGAGACATTACCCTGCCTGTATTACAGCCCGAAGGCTAATCAGGCTA
CCAAGAAGGTATTGCCCCTTGATGACGCTGACCTCACGACTCATCTATTGCGCATGTGTC
CAGCCAAGTGGCAGACCCAGTATGATTTGATGGAGAATACCACTACATCGAGAACAATGC
GGAACTCAATAACAAGCCCGCTAGCACGACCAAGGCAAAGGGGGCTGAACAGAAGCGGAA
GATGGAGTCGAAGGACTCCCGCATCCCCAAGAAGCCCAAGAAGGTGGGCTGGACTGAAAA
GCACTGTGTGCTATGCAAGAAGCATGGGGGGCCGCACAAAAGTCTCAATACGTGTGACTG
CCGTCGCTATAACAAGGACGGTAATCCTATCAAAAAGAACGGGGGCGCAGGTAAGCCCAG
TTCAAAGGAAAGGAAACCGGAGGGTGCGAACTTCGCCCAGATAGTCCAGGCGTAGTTGAA
GAAAGCTCTCCGCAAGAAGTCTAGTAAGCGCAAGAAACGTCGCGTTAATGACTCAGAAAG
TGACAGCGACTCCGACGACAGTTCGTTAAGGTGCGGGTCGGATAGCACTGGGGAATTACG
TAGATGTAAGAAATGTAAACTAAATACTGCAATTGACAGTTACACTACCCCCAGTCCGAG
TAAAGCTAACCTGACTAATAAAAGTCAAAATTCGAAATCAATTAAAATCGCTGTCACTAA
AAACAAAATATCAACAAAATCTTGTTCCAAAAGAAAAAAAGCCCGAATTTAAAATTCGAA
ATAAAATGAAGTCAACGACCTCATCTAACTAAAAAAATCTTACGACGAAAGAGTTGTCAG
TAAACAAACACAACATACTGAGGCCAATATTATCATGCCCAGTGTGAATTACAGTATCAA
TCACAAACAAGAAATGATTGCAACAAACACCAAGGACCGCCTCGGTGTCACGGCACTAGT
AGCCATAATGGAACCAGCGACTGAAAGTCAATCCGCAAGAGCATACAAGCAACCTCTGTG
GAGTCGCCCCAGTAACAAAATCAAAGTCCTACTGGACTCTGGGTCTGATGGAGACCTTAT
TTTCCTTTCAAAAGGAAAAGACAAGCCTTTTCCCTACCTGGCTCGGCATGTGCCAAAGTC
TTGGCATACGTCAAATAGGAACTTCCAGACAACTGGAAGAGGTAAGATCAGAGTCAAATT
CTTTGAGTACTCCAATTCCAAGGAGTATCTTCTACAGCTTGACATTGTGGAATACAAAGA
AGATGACATGACCAAACCAGGGTTTGACCTCATTCTAGGTAGTAATACCTTGAAAGAGTT
AGGAATTGTCCTAGACTTTCGGACAAAGGAAATCACAGTAGATGACATCTCACAGCCAAT
GAGAGACATCAACAAATTACAGACAAGAGCGACTGTGGAAAAAGCTTGGACTATGAATAA
TAGCATCTACCAAGAGACATCCAAGGAACCACAGAGCACTCTGGAGGCAACAAAGCGCCT
CATAAAAATACTAGACGCTAAGTATGAAAAAGCGGATCTCAGGGCAATTGTCAGAGACAA
TTGCACACACCTAAGTGGCCCAGAACAAGCAAGGTTACTGGAGCTCCTACAAGAATTCGA
GGAGCTATTTAGTGGGAAGCTAGGTGACTGGGATTGTAAGCCGGTCTCCCTCCAGTTAAA
GGAAGGAGTACAGCCATTCCATGGCAGGCCTTTTCCCATACCCAAGAAGCACATAGAAAT
CACCAAAAGAGAGGTACAGAGGCTATGTGACTTAGGGGTACTTACATGGCAAGATGATTC
TGAATGGGCATCACCCACATTCATCAAACCCAAAAAGGAAAACACCGTTGGGGTTGTCAG
CGATTTTAGGGAAGTAAATAAATGGGTAGAGAGGAAACCGTTTCCTATTCCTAAAATCAG
CACTGTTCTACAGGAACTAGAAGGCTTTACATATGCCACAGCCCTTGACCTAAATATGGG
CTATTACACCATTAGATTGGATCCAGATGCATCCAAAATATGCACCATTATCTTCCCGTG
GGGTAAGTACTCTTACCTACGGTTACCAATGGGTGTTGCATGTTCTCCCGACATCTTCCA
AGCTAAGATGTCTGAGCTAATGGCAACCCTTGAGTTCGTCCGAACTTACCTTGATGACTT
ATTATGCATCAGCAAGGGTAGCCTGGAAGACCACCTTAATAAACTAAGACGGGTTTTCAT
CAGGTTGCGAGACGCAGGTTTGACAGTGAATGCACGCAAGTCATCTTTCTGTGCCGTGGA
AACAGAATACCTAGGATATGTGCTATCCAGAGATGGTATAAAACCACAACCAAAGAAGAG
GCAATCCTTACATTAACACCGCCTCAAAGTGTTAAACAACTCCGTAGGTGTTTGGGCATG
GTCCAATACTACAGAGACATTTGGGCGAGACGCAGTGAAATACTTGCACCATTAACCAAC
TTAGTTGGTGAGTGTGGACACACCAAGGTCACAAGGGCCAACAAAACTAAGAAAAAGCCA
TGGCATTGGGATGACATCCATCAGCAAGCATTCGACACTGTAAAGGCAACTATCGCTCGC
GATGTTACCTTGGCCTACCCTGATTACTCACAGGGATTTGAGATTTACACAGATAGTTCC
AAATATCAATTGGGCGCTGTAATTACTCAAAACAACAGGCCGCTGGCATTCTTCAGTAGA
AAACTGAGTCAGGCGCAGCAAAAATATAGCTTGACCGAACAAGAACTACTGGCCATAGTA
GAAACACTAAAAGAGTTCAAAGGCATGCTTTAGGGACAACAAATTACGGTCTACACTGAC
CACAAAAATCTAATGCAGGATGCTCTAGGTCTGACCTTTGATCGAGTGTAGCGCTGGAGA
TTACTCTTAGAGGAGTATGGCCCCACCATTGTGTATATCAAGGGCATCCACAATACAGTT
GAAGATGCCATCTCACGACTGGACTATGGACCCGTCACAGATGACAGGTCAACTTGGATG
ACCTTCGCCCAGTGTTGGTGTTACCATAACATGACACAGCCGGAATCATCCCTAGCAACC
ACCGAGGAATCCATGAACCAGGTGTTTGCGAATCGAAATGAAGAGGACTCCATCTATCCT
CTCACAACCAGAGAGATAGCGGAGGCACAACAAGAAGATGATAGCCTTCTAGACAAGGGC
TACTCAACTCAATTGGTTGAGAACATTAAAGTACTCTGCAAAAATGGCAAAATGGTTATT
CCAAAAAGCCTCCAACACCGTGCGGTAGCTTGGTTCCACCACTACCTACAACACCCAGGG
ACCAAGCGTCTCGAAGAAACTCTTCGTCTTTCGATGTATTGGAAAGGTCTCAGAACGACA
GTCCAATCACACGTCAAAAAGTGTCACAGTTGCCAGGTGAACAAGCGCAGGCAGTTAAAA
TACGGGAAACTGCCTACAAAACTTGCAATCACCAACCCTTGGCATGCATTAAGTGTGGAC
CTCATAGGACCGTACACCCTCAAGGGCAAGGACAAGACACAAATTGACTTCATGTGCGTC
ACAATGATCAACCCCGCAACAAGCTGGTTCGAAATTGTAGAGTTGCCGGTATCACAGCTC
CAGGAGCTTGATATTCCCACGGGTACAAATGGGCAAGGGAGCAAAGACACACATGTCCAA
CCACAGCAACCCTACTTTGACAAGACGTCAGCAACAGTAGGTAATATAGTTAACAGGACC
TGGTTTAGCCGTTACCCACATAGTCAATACATTATCTACGACAACAGAAGGGAATTCAAA
CTTCACTTCGAGACCCTCTGTGATTCATATGGTCTGAAGCGTAAGCCAACCAGTGTCAAA
AACCCACAAGCGAATGCAATACTCGAGCGGGTGCATCAAACAATCATGGCAATGCTCCGC
ACAGCTGAATTGGATATGGCCAACACCATCAGCGAGAGTGACATTGCTGACTTTCTCACA
AGCTGACTTTCTCACAAATGCCGCATGGGCCGTTGGCTCTACCTATCACACAGTACTAAA
GACGTTGCCAGGAGCAGCTATTTTTGGAAGGGACATGCTGTTTGACGTCCCCTACATTGC
TGACTGGTCTAAAATAGGGGAATATAGACAACGGCAAACAGACCGTAACACACGACGGGA
GAACACCTCTCGCATAGACTGGGACTACCAACCCGGTGACAAAGTACTGCTGCGAAAAGA
CGGTATCCTCCGCAAAACAGAGAGCCGGTATGAAAGTGATCCTTGGACTATCACGTCAGT
TCATACGAATGGCACAATAAGGGTTCAACACGGAACTAAGTCTGAGCAACTTAACATCAG
GAGAGTTACACCATACTTTGAATAAACTAAATATACAATGTACCTAACCCGTTTCTCCTC
CTAAGACTTACGCTTCATCATATGCTACACCATATTTTTTTCCTCCTCGCAGGTTTCTTT
TTTTCCTCAGGAGGTTTTCTTTTTCGTGTGCATTGACACCTTATCGCTCCATTCGTGGGG
GCGAGTGACATGAGCCAAGGATACCTACTGGTACCCCTGACCCAACCTGGGCCCAATATC
AGGCCCATGGGTACACATACAAATAGGAATTCTACTAACTTAGGGTAGGATCCCACCAAA
TAGAAGCAGGACTCATTAACAAGACCATTGAGTCCTGCAGGACTTATTAACAAGACCATT
GGGTCCTGGGGGACCCATTGGCAGGATCACATCTACAGCCCAATCAGGCTCAGATGGATT
CAGGTTGGCATGCAAGAATGCATGTACAGCCCAAACCAGGTGCATTTACACCCAGTTTGG
CATGCATGAATCCAATAGGGTTCATAGAAATCTAACATCCTCGAATTACATGCAAAGTGC
ATGATAAACTAGAGAGGACTACCATGAGGCAGTCCTCATTTTCAATCAGTTTTATAGCTC
AAAAAAAAACTCCAAACAACTGGAACATCCTTTTTTTACTTCTTATCCACAACTACTTTT
AGATTACTTCCGGCTTAGGTCAATTCTAGAGGTATCATGATACCCAGCCGGCCAGACAGT
GGATTCCAAAAAACTGATTTCCAGTAAATTAAAAAAGAATTTTGGAGTGAACGAAGTAGC
TCTATTATAGTACTGTAGAAACATACCAATTTTCTACAAGAACGACTTAATCGGATCGTT
CGGATTTGCTGTATGCAATGGACAATAACTCGTGAAACAATATTCAAAAGAACAAAATAA
GAATACCCTTTGAAAGCTCTGAAAGGGATCTTTCGATTGATGTAAGGTTGTAAAAATGTT
TTTACTCCAGCTGTGATGCTGTTTTCGTCTGTCACACGGACGAAAGTCAGAGCATGAGTG
CTCCTTTTGTATTTAGCTATCTCATACTTATTTTTTCTTACCATAGCACTTAATAGAAAG
CTTCCTAATAACAATAATCTAACCAATGGATTGATTCATTTATTTCTTGATGACCACCAT
TACCATTGTGACAGCACAAAAAAATACTACAAGGATCGCAATGACCACATCATTGCTTGC
AAGGAGACCATGTGTTAGGCCAAAAGTTAGGTAACTTACAATTCCCGAGGAATTGCACAT
CACTTTTTTTGGCGATTTCAATTCCTGATAAATTTTGACTTTGACAAGGAATTGCAATCG
GTCCAGGAATATGTAGAACAATTCTTGGGGAACAGCCTTTTTACATTTGAATAGTGCGAA
ATAGCTCATGTTGTTGTCAGTTTAGTCATCTTCTGGCATCAAAATTAGTTTAACTATTGG
TTGTACTAATTCCTACAACATATAATCTTTTGGTGGTAATATTTTCGCAGATGCTCTGAC
ATTTAATGCGATTCCTTAGGAATTGCAATACTGCAATATTCCGTCGATGATTACAATTCC
TAAAGAATTGTAACAACCACTCAGTACTAAAGATAGAGTATGAGAAGCCCCTTGATACGG
TATGAGAAGTCCCTTCTCGAATGATGCCGATCGTGGTATTTTAATGCCAATCGATCACAC
CATCATTCGAATTGATGCCAAACTATTGCCCTTCACAGAAATCTTGGGCTAAACAATGGT
TACCAAGGAATTGCAAAGTTGAAAAGTGCGACTACTTGTCAAAGTCAAAATTTATCAGGA
ATTGCAATTACGATCGCCAAATTTTTTGCAATTATTAGCAATTGTAAGTTACCTAGCTTT
TGGCCTAACACATGGACAAGCAGGCAGATGACCTGCTATAACAAGCCCCCTGTCTAATGT
GCCCTTGAGTTGTGATCACACAACTGAAGGGACAAGAGGCTCAAGGTAAACTCAAACCAA
GGCCAGGAACCATGAACATTCAGATATAAGCTCATTTCTGTCATGGGACAATTGGACCCA
AGTATATTCCGAAAGGGATATCAACACTTTGCACCTGCAGAAGGACATGCAATGGACCAT
GAGACTTTATTTTCACAATAATCACAACAATGAGCAACACACAATTAAAGGGGAACATGT
GCATGGAAATTAGAGGTCACACCAATATCAGTGGGGCAGACAACCTATGTGTTTCACTGG
CAGTGGCATCAGATGGTGGGCTGTCAAATCACCATTTTGGAAAATTCCACTATGAAGTAC
TAGCTGCTATTGTTTAAGGCCAATGATTGCCCATGTTTACATGATACGCATTCTATGACA
CATGTTTGACTTTTATGCAAGCAGTGAGATCAACAACAAGGTAATGGTTTCATTAGTAAG
CAAAAACGTATTACAACAAGGTAATGCTTGCATTAGTGAGCAAATACATATTGCATTCCT
TAAATAGTCATCTAACTAGCAGAGAATGCACACGTCGGAAAGAAGCAACAGCAATGAATG
TTAGTCATGATTTCAGAGATGGCAGTAGCGCTCTAGCTCTTTCTAATGTTCTTGGGTCTC
TAATCTACATGATTGAAAAAATAGACACAATGGCTCTTATTTGAATGAGCACCAGCCAGT
AAGTGAGATTCACACCTCAAAGTAAACCATTTTTGCCAAAAGAATTGAAAAATCAACCTG
CAAGAAAGATCATTTAAATTAGGTTATTAATATCAATGCCTCGACACAAAAATAGCGGTG
GTGTTTTTGAATGTCAGCTACCATCATCGGCCAACAATGGTCCACGTCTAGGTATTGTCT
GGAGCCTCTTGAACCAAGTTTTTATTCTCCTCGGTTCTTCTACACCCCCTAACTTTTTCT
CCATCAAAACATCGGTACCCCACTTGTTACTGCTGCTTCCTCTCACTCCCGGTAAAACAC
TCTTTTCGTATTTCATAATCTTGTACAAATTCATCCCACTTGGATTCTTTTGGTCTACTT
TTAAATACATTGTCTTGTATCCTCGCGCCAACGCCCATTCTTCACAGGCAATAACCAATA
ATCGACCCAAGCCCTTCCGTCTATGTGGTGGTAAAACCCCCAAGTCAGACAAATACGGTC
GAGGACATGTGGTTGCCAATGTGGACGCAGTGAGGAATTCAAGTTTCGAGGACGGATCGG
GAGATCGGCCATCGACACTGCAAAATCCTACGATGGTTTCAGCGCCTCTCCGGTCAGCAT
GCATTGTCGAGAATTCGTTACTATACCGGTCGGATGGTATGGCACAAGCAACAAACAAGG
CTCGATCCCGTTCTGGTATGGCATCAAAGCACATTTGCAAATGATTGTATTTGTATTTTC
GAATGTAGGAATCAAACATTGGTTGCGATTGTGGATGGAATGCTTTCATGAGCACATCTG
TTATTTGATTGATTTCTGTATACATTGTTTTGTATGTGTTGTTGTTGCATTGTTACGATT
GCAAGCCAATGGAGAGAAAGTGGAAGGGGTTTGTTATTCTTCGTATTGCGTGATACATGC
ACCGCAGAGGAGCACAACACGAGGAGATTCTTACCTGACCTACAAGCCTGACGAACAATG
TAAGTAAAGTTTTTGTGTTGGGCGACGTCAATTCCGTTACCTGCTGAATCGGATGGCGTC
AAAACGTCGTCGCGTAAGGATGTTTCAATTCTGGCGTTCAAATCGGTCTTTTGTATCAAT
TTCATCGTTGCACCGTGGAGTATGTCATGCCGCAGAGATACGTCGGGCGATTTGGCCATC
ACGGGCGGCGACGATCTCTGAGATGATTTCATTAAATGCCGCGATGAGAATTGATCCAGG
AATGCATCGGTTCGTGGAATTGATATCGGTGGACGAGATGCCGCTTTTGCCAATGCGGTG
AGAAGCAAGCCCAGCGAGCCGATTCTTCGTATTTTTACGGTAACCATTGGAAAGTTCCTG
TGGTGATGGAAAACAGTCTCGATGCGGGTCTTACTAGGTCTGTCAGAACAAGTGGAGCAA
CCGAAGACAGAGGCGGCCGACGAAACGCTTGTCGATCTTCTACCCAAGTTATTGTGGCAT
GCGGAGCGAGGCTGGCCAAGATGTCGGGTTTTTGTGCCACGTTGACGGACGACAATCGGC
TGGGAGGTGTACACTGACGGACGAAATGTTTACCTGTATATTGTTTTAGTAAATTCAGAT
ACTTTTATCAACTTCTTACAAGTTATATTGTAAATTACGCAGAAACAAATTTGTTCAATC
ACATTTTGAAGGTAATTGTTTCGTTGGCAGTCACTGCTTGAATGTTGGCTTGATCTTTTG
TTCCTCCCACCCGATGGGAGGTGCAACAAGGTCCTAACAAGGTGCAACCTGGCGCACTAA
CAAGGTGCAACCTGGCGCAACTCAAGCTGCCAGCAGTGTATCCAACACAATAAACCCAGC
CTTCACTCAACGTCCACCGATCACCCCGTACCATACTATACAATAACCATATAAAGCACC
GCCATGTCGCCCTCAGGCTACATCCAATCACGACAAGTCGCCGCCTCCTCCCCCACCCAA
AAATACTTCGCCACGTTAGTCGACAATCGGCCGTATCTTCCCAACCTCGCCGTCGATGCC
ACCGAGGAAGCCTCCATTCGCGTCGCTGCCGCTGTCACTGTTCTTTTCAACGTGGCCAGG
AGTCAGTGCGACGACAAATACACCGCGGACAGCGGCGCCCCGTTCCACGTGCTTCGTGTC
AACGATGCCGACTTGGAGGGACTGGAGCAAGAGGCTGCCTGTCTGTCCTGTGTCAGAGTC
ACCGGGGGAATCACCAACGCTCTGTTTCGAGTATCGGGATTCCAACGTCTGCTGCGCGCG
GACTCCATTCAGGAAACCCTGTCTCGCATTCATTCGTACAATCCAGCATGCAACAACCAT
CACGGACCGTCCGCTTCGACGTCATTGGACGCTGATACACTCATCCCCTTCGACTCCATC
CTCATTCGCATCTTTGGGGCCGAGGGAATGATCAATCGAGACATTGAGACTTCCACCTAC
GCCGCTTTGTGCCGTGCCGACATTGCCCATGATTATCTCGGACGATTTCAAAATGGACGC
ATCGAGGGGTGGCTCGAGGGATACATTCCATTGCACTGTAATGACTTGAGCGAGGAAGGG
ACCAGTATGCAGATTGCCAAAGAAATGGCACGGCTGCATTGTCTCTTTGAAGTGCCGGAG
GGGGAATTGCGGGATCATCATGGGAGTGAGGTGGGTTTGTGGGACCAATTGAGGAGTTGG
ATGGAACATGCCAAGGGATATTCCGAATTCAAGACGGAATGGGATACCGAGAGAGTGGTC
AAGTTGGACTTGAGCAAGATCGAAATGGAGTTGAATCAAATTATTGAATCGTTTACGAAC
CCCGCCAATAAAAAAACGGACGATGGTGCCACGCCCGGAATAGTGTTTTGTCACAATGAT
CTGCTCGCTGCCAATATAATGCGAGATCCACAAACAAATAAAATACAATTGATCGACTTT
GAATACGGAGGGACCAACTATGCGGCATTCGACATGGCCAATCATTTTAATGAACATGCG
GGTGGGACCACTGCGGCGGAAGGGGCCACTCCAGATTATGGGAAGTTTCCCCCGGAAGAG
AGGCAACAGAGGTTTTGTGTAGAGTATGTGAAAATGGTCAAGGAATTGCAAAGGCAGAAA
AATGGAGTGAAGGAAGAGGACACACAAAATGTACAGTGTGAAGCAATGGAACTGTTGAAT
CAAGTCAAAGAATTCGTATTGGTCAATCATCTATATTGGGGTTTGTGGGCGATAAACCAA
GCAGCCGAGGAGGGGTGTGAGGAGTTTGATTACATTACCTATGCGAAAAACCGATTCAAT
GAGTTTTATAGACGAAAGGCAGAATGGGAATGTGACGAAAAGTAGGACAGTTTTTGCGTT
TTAATGATTATTAGCTATATTATTAGGAGCAAACTGATATCGCTGTCCTTCCACCAAAGC
ACAACGGCTCCGTAAAGTCTTCACAGTATAAACGTAATTCAAGTACCATGGTGCGAACTC
ATCATGTTGTTGATGAGGAACTGGAAAAAGGGCAAAAAGACTCCTGTGGTCCACCACCGC
CCGAATCACCTTCATACCATTACCACCATCCCCATCAAAGAAGTACCAGTTGATTATTGT
CTCACTTTCAAAAGCTTTTACGTGAGTGTAAACCTGCTTATTCTAGTCCAACTCATCAAA
ATCTTCTGACACATTGCTGTGTCCTCTCATCATTGCACAACAGGTTCCACTTCGAAGTCC
CATTCTTTTTACTCACCTCTCTCTCGGCATTCAAGAGATTCAAGGTATCAGGACGAGGGG
CACCGTCGGCCTATTAGGTTGTTATTCACTTTCAGCCATTGAGCGCCGATCGTTCGGCGG
CCAGTTCCACCACATGAAGAGGATCCACCTTTTTAGTGAATCGAAGTGTTACAGAGTGTA
GAGGTTTCCTGATATGACTGCTGTTCCTGTTTCTGTGATGCAAGGCCATTTGTCGAAAAG
CAAGAACTGAGGATACTAAGGTGCAACGGAACTACTTTTAAAGTGATTCAATCATCAATT
GGTACGTTCAACTTGTTTGTTTGATCGGATCTATAACTAGTCTTTATAGGTTAAACTAAA
CTATGGTACAGAGCACCAGAGAAAATATGATTCATACCATATAATGCATAGACAGAGATA
TAAAAGAAATTTGATACAGCTACTTAATGGCGTATTTGTAATGAAACGAAGGCAACTCTG
ACACAAATTAGAAACAAAGCTAAAGGACATCATGTCCATCCTCCTCTTCGATGGAGGTAT
CAACCTCAGGCAAAGGCAAAGACTGCTGTCGCCTTGCAGAACCAATAGCACCATCACAAT
ACCCCTTATTGGTGCAAGCCCATGCAAAGCACGTCATTACTGATCCTATGAATATACCCA
ATGCCAAAAATGATAAACCAAAGAACCATAAATTGCGTTCTTCTTCTACGCACACGGGCC
CACCTCTTCCAACCAAAGGCCATCCACTCGCCTCTGACGAAGGGGTATCGCACCCCGCAC
TTCCCACAATAAGAGCTGCCGCGATATTTTCGGTAAATATGCCATCTATACTCAACTCGC
AATAGTAGTGCCGGATTTCCTCCTCCACTGAAGAAAATAAGGATGGAACTCCTCCAGCTT
GACCCTGGCTTTCCATTTCCATCCTTATTGTCCAGGGATGAACGGCTATTTTTTCGGAAT
GGGCCTTAGTCACCCATTCTTTTGCTTCTTTTTTGGCACGCTCAATATTGCTGTATTTGT
GTTCATTAACATCTGATTCAGATGGTAATAGACAGCTCTTGTCGGGACCTATGCCTGAAA
TGTGATAGGTTGCCACGTAAGACCAAAAATCTGTGGTTCGACAGAACGTCGAGTTGACAA
GAAGTACCATTGGTGGTATCCAAGGATGATCAATTTCATCTTCTGCAGCAGTTGACGTAA
CGATCACGCCTCCTGCTAATATTGCATCCTCTTCCACAAAGTCCATCCACCGTTGTTTAA
ACATGGATCTCAAATATTCTAATGTGTAACCCTCAAACGATTGGACAACCAACGGTGGAA
CCCGGTATTCATCATTTTGCAAGCCCTGACATAATGTAACATGATCGAATAACAGTTCAC
TAGCTTTTGGGTGGCTTGCCAGCTCGTCTAAAAACAGATCTGCAATCGACACATTGGCAT
CGTCCTTAAAAAACTGGGCTCGTTTCAACTCAACATACAATCCCGGCATCCCCGATACTT
TACTCGGTCTTCCAATGAGTGGTAACTCTCGCGTATTCCAGTCATCCAACAGATCAATAA
TTTGGCTAAAACTCGGTATACCAAACATGAAATCATACGAAGAACTCCGCGCCCCACTAT
GGGAAACGCGCTGTCGCACCCTCAACAATTGAAGCTCTTGCCAGGTAAAGTCATTCACAT
AGTACCCCCATGCTCCGTTGTTCGCGTCACTCTGCCTGGCCCTACTGCGAAACTCTCCAT
CATTGTAATCATGCACATTAGTAGTCCCATTCAAATCTACGGAATGCATTGCCACCAACT
CCCCGCTTTTGCAGGCGACGAGATCAGGTTCGATGTAGTCGGCGCCTAGTTCGAGGGCTA
GTCGATACGATGGCAGTGTGTGTTCGGGCAGGTGAAAGGAGGCCCCGCGATGTCCTAAGA
TCAGTGGCGGTCGATGAATAGAGGCCGAGGCAGGGCGGAGGGGGCAGCGGTTGATTGGAT
TCGTGGATTCGGCATGGATGCTGCGAAGTGAGAGCAGGAGGTACTGCAGTAGGGGCAGCA
TTCTTTGCAAACAAACGGCGATACAAAAGAAGTTTTAATAGGACGACAATGAAAGTCACG
GTGAGGTGGCGCTGATGGTTTATTCGAACACCACTTGACACACGAGACAGGGCGAGCCTT
CGGCCGTCATGGTCAAGATCGCAACAGCTGGTCAAATAAATCATGTAAGTATGGTACGAT
ACAATAAGGGTACAATACAAGAATAGAATACAGCAATCCTACATAATGAAAGCACCATGA
ACAAGGCCATAAAACATTATCGGCAGCCTATTGGAGGAGATTGGAGGGAGGGCACTGGAT
TTTTGGATTCTTGGAACATTGGAGGGGTGCCTACAAAATGATGCCTTCTTTTGGTGTCTA
CAAACGTATGTAAGGCTGGATTGTATTGTACGATATGGTGGTACCTATTAGGCCGATCCT
TATCGTGCGGTGGAACGTAGACGGTACATCGCATTTTTGTTCTCTACGTAGGAATTAAGT
AACCTTATGGTGGCAGACGAAGACGCAGAGCACTTTGCCCTCCGGAGAATGGGTTATCAG
CCAACGAATTTGACGCAGAGTGATTTCCTCTGTGTCGGCCGACGTAGATAACTTTTTGAG
AAGCGGCCCTAAGATTCTGGATCGGCACACATCGCGCGAAAGTTCGCAATTTTTTGTACT
GAGTTCCTACTGTATAAATAATTACGAACAGAATTCAAAAATGACTTCACGACCACAATC
ACACCATGTCAACTACACAATGTACCCTGTGTACTTCGGCCATGATAAGGTCTGTGTTGA
CAGTGACGGATACGGAGACTACAAGTGACTACGATCTGTCAACCATAAGGCTCGATTGTT
ACGTGACGCATCCGAAATCGCGAAAAATGCAATCTGCGTACTACGTTACGTCGTACAATA
AGGATCGGCCTTACAACCTGAAAAGGGTTGTACTGATTTTCATCAAAGCGGTTACAAACA
TGTATCCATTTATGATGGCTAAATACAAAAGGAGCACTCCTGCTCTGTCTTTCATCCGTG
TGACGGACGAAAATGACGTCACAGTTGGAGTAAAAAAATATTTACAACCTTACATCGATC
GAAAGATCTTTTTCCGAGCTTTTGAACAGTTTTCTTATTTTCTTCGTTTGATTTTTCTTT
CACGAGTTATTGTCAGTTGAATACAGCAGATCGGAACGGTCCTATCCATTCATTCTTGTA
GAAAATTGGCATGTTTCTACAGTAGTACAATAGAGTTACTTCGTTCGCTCGAAAATTCTT
TTTTTTAATTTACTCGAAATCATTTTTTTGGAATGCACTGTCTGGCCGGCTGGGTATCAT
GTTACCTCTAGGATACATAGTGCTCCTATTGTATATAGCCGTCTTATGTATTCAACTCTG
ATTAACTTTTCTGGCAGTTTGAGAAAGCAAGGAGCAGCGGGAATAGCTGACTAGAAAAAA
TATCTAACACTGGTTAGTTCAGCGTCTTTCCTGCATACACCTTTGTTCAGTGTTTTTACG
ACTAAGGGTTGCACAGGTTCAATGTATTTTTCTGTAATTCATGGTAAGTTCAGTTTATTC
GCAAGAAAACTCTGATTACTTCGGCGTCTTGCTACAAATTTAATTTAGTTTAAATATTGC
CTCTTATATATTTTTAGTTTAGTGTCTTTCTCATTAGTTTAGCGGATATCATTTTAGTTT
AACGCCTTATATTTTAGTTCGATGTCCTCCTAAAAGACGTACGTGAGAGTTCGAAGAATT
TCACAAAGTTGAGAAACGTGATATGTGAACTCATGACACTCTATGACTCAACGTCTCAGG
AGCAGAAAAACCACGTGTAGCCATGGTTCGAGCTAAGTAGGTTCAAGCAGGTTTGAGCTC
GATTATTGTGAGTCTTACATCGCCGTTCCCCACCATGATGATTTCCGCCGCCGCCGCTGC
CAAATCACCTCTTCCACAAAAACTACCAATGCGACGCCAGATCTGCCACGATCGCCCTCA
GTTCCACATCTTCTGTGACCATCCACCTTATTCATTTGGTCTTCTTTGTTGTTTCTTTAA
AGATATGACACCATTTTCACCCCTACAATTTTATTCCGTGCTGTCCTTGATGATAGACGA
AGGGGGAGGCACACATTAAAGCTTGCCAATCCGCCATTAGTGCCCTCATACGGATATGAG
CTCCTGCATCAAGAGAATTGTAATGGTAAGAATCAGTTGCTATATTGAGGATGTTCCAAT
CTCCCCTCACTCACACGTGATATTTTTCAATAATTGTAACTGCTCAAGCTCCCCATGGTA
AATTGAACGCTGCTACACAAACAATCAACAATCAACCACATAGTAGATCACAAATTATTT
TTAGAAATTCACTTGCATTAGGGCATGTAACAACACATGAATTTAATGCTAACTATAAAT
TATTTGTAATTGTCCCTATTTTATTTCATTTTACAATCACAATTATTTGAAATTACTTCT
ATCATTTCATGCCGGAGTTTGGCAAATACTTTGATTTAGGATGGCTTTAACATTAGTCTC
CATTCCATCATAATAGACAGAGCCCCCCTCCCAATTTCTACTCTAAACTTTTCAGAGCTT
TCAAAGTGTGATTGGGCTGATCTCTCCCTCAGCTCTCCCTCCATCATGTATTGATACTCT
TGTAGTGTTAATATAACACAACAACACAATTTGACAACTGAAATTAAACATTTAAGATAG
CATTAAAATCTTAGAGTCAGTACACATTGCTGGTATCAAAATCTTAGACTCAGTACACAG
CACACCAATATCATTAATTGTCAATGTGGACTGAGGCTTTCACAGACTAGCTCCCTTAAA
GATCAGTGGGCAGTTACTTTTTCCGAAGCAGAGACAAGTCAAACATTTACCACTTACTAC
AATTTACACAGCTCTCATGTAGGAACTTCAAGCTCGGCTAGCCTCCGCGACCTTTTGTTC
CCGCCACCATGGTATTTTCACCCCCACATTCCCAACTCGACCCTATCACCACAACACCAA
GAAGACCTCCAAACTACACTCTTACAACCTCTGTACCATGGACATGCTTACTACACTAAA
ATCCATCGTCTACGCACGTTTTTTGACGGATCCACTCTTTCACACGTGGCTTTGCGAGCT
CTTGTCGACTAACGTGCAGCATTTTCTCCCTCCAGAGGGCCGAATCTCCTCATTTGTTAG
CCGCCAAGGCATTCCACATCCTATCCAACGATACATAACACTGGGATGACCGAAGGTCCA
GTCCATGCCTCCCATGCCTACCATGGAAGTGGCTGATGTCACGATGCACGAGAGTTCACC
TCCTCGTACAGCCGGCAGTAAACGTGCAGCAGTCAACTCCCCTTCTCTCACACCAACAGA
CCTAGTATGCACAGATCCCCAGCTCCCTGACAAACAAGTTCACATGGATATGGATAAGGA
GGAAGATACAGTCCTGGAGCCTTCTCGACTCGAAAAACCATCAAACTCACAGCAAGCCAA
ATCAAACTCACTGATGAAACTGACAAAACTTCTATCAACTTTCTGGATCCCAATGTTCTC
AAATCACTCCTTCAGGATCCTCCACCACCCACCCCAGGGCAATACCATCCCTATGACTTT
GATGATGATGACGAGTATACAAAGCACAACCTAGTGAAATTCAATGGCCTTAAACTAGAA
GAAGAACTTTGTCAGAAAACACTGAAATGTAAAAAAAAGGACTGATCCCAGGCACATACA
AAGTGGGGTCCATTTTGTCTTATTCCCTCCTTGCTTCGTGAAGTAGTCGACATTGTGAAT
AACAAAGGGAAGAAGGCACTGACCTTCTTATTCGCTGACTACATGCTCTCCATCAGTGAT
TACAAGTGTGACACAGAGGTCGTACACACCTACAGGTTGCTCTGTTATGCTGGGCCCCAG
TCAATAGTTTCACAACTTAGACAGGCCTGGGAGCACATTACCATTGCCAAGACTGATTTT
GGTCCATTTCTGTTCAGAGACCGCAGTAATCCCGAATTGATATGCATTCTAACAGAGGGA
GTCACACACCACTCATTTGATCTCTTGGCCATGCCTAAGCCTAAGGACGAGGAGTGGATT
CCAGTGGGTCGGAGAGGCACTCATTCACATAGGAAGAAGATAAGTTTCAGCCCAGCACTA
CTCCAGCAACCCACTTCACAAAATTCAGACCCCAACAATAAGTATAGTATGTTAGAAGAC
AATGGTGAGGACAATGGACAAGGTGCTAAGGTTCCTCCATCATAATCAAATTGTCTTCCT
CGAACTAAGAAATGTGTACCATCCCGTGGCATAGCTGCTGCTGCTGAGGCGACACCACCG
TCAGATTCCACCTCTGGATCTAGTGATAAAGAACAAGCAGGTTCACAGGAACGGGATCAA
TCCCAAGAAGATGATCTGAGCAATGGGGGGTCTAAGGAAGATGAGAAGATGGAAGTTATC
TCTACAACAGGAGGAGGTGAGGCAGAAGGCGACAACGTGCACAGATCGACAAGCCACCTG
AGACACCAAAAGTGATTCAAATAAGCTCATATACACCAGAGTGGGTGGATAATGAGTCAG
TAGGTGATGCTGTGTGCTCTGGAGATGAGAAGTCGCCACCCAAAAAGAATCTACAAGATA
TCGTTCCACCATCCACTGTAGCTACAGACTCTACAACAACTGCTTGCTCTTCCCTCTCCC
ACAGCACCAACCAGTCCACCATGATCAATCCTCAGAGTGGACAGAAGCTTCTCACAGTTG
AAATCCAAATACAACCTTAAAAGAACAACCTTGAAGTCATGTTAGGGGAGACAAAGAATT
TGCTGGAATATGTGCATGGACTAGATCCCACAGCAAAGTTCGTATCACGGGGCCTCAATC
AGGATACCATGCCACTTCCCGACTTAGTTTCCCCACCTTGTGAGTATTGGCCACAAACTT
TTGCTGCTGCACAGGGCTGGTTTCAAACCTCCGCGAGCTATGTATTCTCCCAGCCACCCA
TCTCAGAGAAGCAGCTACAGAACAGGTTGGAAATGAGAAGGAACAGATCCAGAGGAGATG
AAACAGAACAAAAGCAACATGAGTCTAAGCTAGACTCTGACCGGGATGATCGAGGGCCTA
CTTCTACGTACATAACCCTTAATCTCTACTCAGCCATTCCCAATATAAGAGGACTTCTTG
ATTCCATGAATATTGATCTAACGAAATCAAATGTGTGTGTCCTTAAAGTCCCTACAATGC
TGGGAATCCAACTCGAAGAAGATGTTATGCAGTGTCCAGAGTGGCCTTTGTCTTGAAGGG
GTAAAGCAGCTCTTGTTACATTGCTTGAAAGAGATGGAAAAGAAGCTATGTCGACACAGA
AGACTCAGCACATTGGAATGGTACGAAAAACCGCGTTCCAGTCCAGCAGTGCATGTCACG
ATTCATAATATAAGAGAACTTAAACTGCTGTCCAACCCCTAAGAGAGAGAAGAATTGTCC
TTTGACCCCTTCCCACAATTGATTCCTTTAGGAGCAAAAATAAATTTATTTTAAAATTTA
TTGTAAATAAGGATCAGCCTAATTGAATACTCTCACAGAGCTTAAAAGTGTGGATACAAA
ACTGCATTAGATGTTGGGCAAAATTCACTATTGTACTACACTTTTCAGATTGTACAGCCT
TATATATTATAGGCCAATGGAGTGATATCTAGCAAATATTTTTTTGAAAAAGAGGAACAA
AATAACACATAATATTGACTACACTGAGGGACTGACATTCAAAGAAGTCAATACCCTCTG
GATACAGGCCCTCAGGTGAGTTGCTCACTTCTGGCTTCAAAGTTGCAAAAAACACCCAAA
ATAAAACATGCGCCTCTGTCACCACCCAATCACTCACATGATTTCTATCCTATGCAAGAA
AGTAAAGGAGTACACACTGTATGATACCCAATAACAGCATGTGTACTTAAACACTTTTTG
AAGGAGACCCTTACTAAAATTCTGCCACTGCAGTTAGAAATTGACAAAATTATATAGTAG
TGATGATTTATCTACCATTGCTTTGAACAGTCTACTCCAAGTCATCAACGACCCCATTTA
GAACTCATGTGTGCCCGTCACTTTTACATCCATCACTTGTTTGTCACTGCCAGGTCACTC
TGTCACTGCCAGGTAACTCTCTTGTGTACTCATGTCAAGTTTCTCATCAACAATGGTATA
TATCATATCACCACTGCAAACGAAAAACACCTGTAACCTCCCAGTACACTCGCAAAATGT
CAGAGTGTACAGGGAGGTTACCGGAATTTCAAGAGTGTCAGGAGGGTTACCGATTTTTGT
ATTGCTTAAGCCACAGATACATTTATCACGCTAAGCTTTGAAGAAGAAAAAAACCTTCGG
AGTGTTTGTGTGTTTCATGACTCACATTTTGCGAATCACGAGTTACAAACAGCAAGATCA
CCTGTTGGGTCTAGTTTTGGAGCCAATTCTAGGCTTGATCTTTGATTTTATTTGGTGAAG
GCTTATTGGGCCTATTTCTATTTTCAAATCAAGTATGCCGTTTACTGTATCTGGTATGTA
CAATATGGTAGAATCAGAAGTGACTGCGCCAAAAAATGAGAACACAAGAATAACACATGG
GGCTGAAAATTGGTAACGTGTGTCTACATGATTGGTACTTATTCCTTTGTATCACTGCAC
CCCATTCTTGCCCAACATATTCCTACAGCATACGGTATGATATAATACGTACCATACTTG
TAGCAGTGTGCCCTCTCACTGCTTTCACATCACCTAATTTTTTTTCAATTACATTGATAC
CCCACCAGCCCATCATGGAAACGGCCGAAACTCAGGCCATAGACTGAGTTGCTGTGTTGC
CAACAACAATTGGCAGTGGCAGGCATATTTAGAGGGTGAGTTGTGATGAACCCGTCATTT
TTGCAGTATTTTACTCACCACAGGTCAATGTTTTTCCAATTAAATAGTTACAGGCCTACC
GGCAAAATCACCGAAACTCAGTCCACAGACTGAGTTAACCCTCCCGCCTTGCACCGCCAT
GTTGCCAAGAACAATTGGAAGCGGCGGGTATATTTACAAGGTGAGTTGTGATGAACTTGT
CTTTTTTGCAGTATTATACTCACCACATGTCAATTTTTTCCAAGTAAAAAATTACAGGCC
AACTGGCGAAATTGCCGAAACTCAGCCCACAGACTGAGTTAACCCTCCCGCCTTGCACCG
CCGTGTTGCCAACAACAATTGGCAGCGGCGGGTATATTTACAAGGTGAGTTGTGATGCAC
TTGTCTTTTTTTTGCAGTATTATACTCACCACATGTCAATTTTTTTCAATAAAATAGTTA
CAGGCCTACCAGCAAAATTGCCGAAACTCAGTCGACAGACTGAGTTAACCCTCCCGCCTT
GCACCGCCCAGTAGCCAAGAACAATTGGCAGCGGCGGGTATATTCAGAGGGTGAGATGTG
ATGAACTTGTCTTTTTTGCAGTATTTTACTCACCACATGTCATTTTTTTTAAATTAAAAA
GTACAGGCCTACCGGTGAAATTGCCGAAACTCAGTCCACGGACTGAGTTTGGGATTTTGC
TTTGCACCGCCGTGTTGTCAACAACAATTGGCAGCGGCGGGTATATTAAGAGAGGTGAGT
TATGATGAACACAATTATTTTTACACTTGTTTTGACAACATCTAATTTTCAATTTATTTA
TTTTCAGGCCAGGCACGGGAGCAGCCAAAACTCAGTCCACAGACTGAGTTTGACATCCCG
CCTTGCATCGCCGTGTAGCCAAGAACAATTGGCAGCGGCATGTAAACATTTAAGGTGAGT
TATGATGAAATCAAATTATTTTTTAATTGTTTGATTTCAGCTTAGTTTCAATTTTATAAT
TAATTTTCTTCTTCCTTGGTGTATGGTTCACAGTATCGTTTTTTAGCTTGGGGCTGAAAT
TTTTTGCATATGTGTCATTTTGGTAGGCAGTGTGTTGGGCGGGCCCCTAAAATATGGTGA
TGTAGTATGATTAATTTTATTAGTTGAGATAAATTGTACATACTCTGCTAATACTGTAGT
AGAACAGTATAAGACCCGGTAGCCCTCCCGTATACTCCGGTAACCCTCTGGTACTCTCCA
GTAACCCTCCCGTACACTCCGGTAACCTTCCCGTACACTTCGGGTTACCCTCCTGTAGAC
TTTTGGTAACTCACCTGTACACTTCTGGTATGCCATCGGAAATAATTTTTTTAGCTACTA
AGTAATGCAGTTATAGCCACTACTTAGATTGATATCGATTCTAAGACTTACTGAGAAGTC
TGTTTTGCTGTAAAAAAGTACCAAGTACCAATTCCTATCGTAGGTAGAAATAAATCCAAT
AGCTCCTTTTGGTCTCAAATTTCCGGTAACCTCCCGGTAGACTCTAGTAACCCACCCGTA
CACTAGTTTACCGGAGGGTTACAGAAGTGTACCGGCTAACCCTAACCCTAACTGGTTACC
GGAAGATACCATTCCGTGGGCTCTGGTAACCTCCCCCTACACCCTACACTCGAGTGTATG
GGGAGTTTACCGGTGTTTTTTGTTTGCGGTGACATTGCTCAAGAACATGATAACACTGCA
AGTGCACAATCAAACCGTGTAGGATTCTAATCAGTAAATTATATTTTATGACACTTCACT
GCTCATCACCACACCATCGCTCCGCACTTGTCAAAGATGGAGAGCTCCCATCATGGGTCC
CAATCCTCCTGTTCAAAAATCATGACTCATCCTTTGACCATTCATGATGTCATTTCTCCT
CAATTTGAAAAATCCTCCCCAGCCAGCAAGACCTTGTGGGCCAAGGAAAAATCTGACAAG
AGTCCCTGCAAGACTTTCATTGGAGAAAGAACTGTGTGTCATATTTGCCTTCATCAAAAA
TGACAGCATATTTGTTATAATCAAAATGTAGTGTAGAAGTGGAAGATATTAGTTGCTATT
CATGACTATGTCCTTTGACTTCACTTTAGTTCACATCAAAAAGGTTTTACTTGGCTCTTG
TAATTGATTATACCATAAGAACCCCAGAAAATATATTAATCTAGGCTAGATTTATTTCCA
AAATTTGAACTAAGCACAAATAATGTATTTGTTACTGCGGTATCAAGTATCAAACACATA
CCAGTGGCACCGTCATCAAATGGAGCATACCTAAAAACACATTTTGCAAATTGCATTTAC
ACATTTACACATTTTTTGTGTTTTGGCGGGAAAATTTTGTGTAAATTTACACAATTTACA
CAAATTATGTGTAAATTACACAAATCTTGGTCGACGAGAGGCCCTCGTCGACCATTGACA
CAAATCACAAATCACATTTACACATTATTTTTTACCGTACGTATCATTGACACTCCTACA
CTCCACTTGTACTGTATCTCTATGATATATCTGTACATAGGGGTACTTATAAATAAAAAA
TAAGAAAATGGGACTCGCGACCCGGATTCGAAATGTGAACTGTGAGAAATATGATTTGCG
ATTTACGTTTTCGGTGAGATTAATCGTTGCATATACAATTATGTGTAAATGCGAAATGTG
CAAATGCGACTTGCGAAATGTGTTTTTAGGTATGCTCCAATATATTTGTTCATTAACTAA
TTTGTTGTTTTTTTACTTGTCTAGCATGATTGTTACAATGCATCTACATGAGACAGGTAT
GAAACGAATCAAGATTGAGTAGAATCAATGCATTGTAAATATACAGGATACATGAAACCT
AAAACTTGAGGATGGCGGTAGCATGTATTGCAAATGTAAAAAAATGTATTTATGTATCTC
TCAACCACTCTCACCCAAAGAACAAAAAATATGGGCACCATGTCCAGGACATAGGAAGTC
ATGTATGATGCTGAGGACAGCATATTAGTTCAAAATATGGCATCAAGTTGGTCATGGATC
TGATAAGAGTCACATCTGGTTTATCCATGATATGATGTAACATTTCATGATCTGACATGG
AACTGCATGACTGTACAAAAGTAAGCAATGAAATGAATCATCATGAAAAGGGATGGATGT
CTCTGAGCGCACTACTACATTAAATATAGGTCAGTCAGAACAGAATATAGAAAAGTGGAG
GGCAGATGAATGAATGGCCATTCACTTTACACATCTTACCAATCCATATCTAGACACAAA
ATTTCTACTTTCAAGACATGAAATTCTACATCCTGCAATTACTCAGTCAACAAACTGAAG
CTCCAAGTGCCATCCATAACACCATGATGCCAACAAGAACAGCTCACAACAGCACCGATT
TGGAGGTAAGAAAGTGTTTACGTCCCCTTCTTTCTCCATGTTTGCATTCAGCAACTCAAT
TATCTTTTTTCAATTAAATACTTACACCCGCTTCACGTGTATTACCATTTCTTAGTAAAT
CGACTAAAGCTCCAACTCCAAGGCTCATCCACAACACCATGACGACAACAGCAGCAGCTT
TGAAGAGAAGGTATTTTTTGTGTGTTTCATCCATTTGACAGTTATTTTGATCTGCTCACT
TTTTTTAATTAAAGAGTTTTGCATCATCAACACCATGAGCCACAAATCTGACCTTGGAAT
TGCCAACACAGAGTGGGCAGCAGTGGCTGCAAAGAGGATGCGAGTTTTTGAATGATTAAT
CATTTGTGCTTTGTTTCTCAGCTGCTCATGGTTTTTCAATTCAACAGGAGCACACCCATT
AGCCACAAATGAGTTCTTTGACTAAACTTGGTACTTGTACTTCCTCCCCTCTCCTCTTTA
TGCCACCACCACCAACAGCAGCAGCAGCAGCAGCAGCAGCAGCAGCAGCAGCAGCCAGCA
GCAGCAGCAGCCAGCAATGGCTGCAGAGAGATGGTGTGTTCTTGATTGGTTCATTTTCTT
CACGCTTGGTTTGTCAGCTTCTTACAATTTTTGCACTTGAAATATGAAGACAATTTTACT
CTGAAATCCTATCAGACCAATTGCTGCTGGTAAATGGATCCATTTAACAACCAGAATCAT
TCCCCCTTTTCCCCATGTGTACCAAAGGTTGAGGACATAACAAGTTCATCGTGAAGTCAG
AACTTTAACAAATACCCCAGAAACACATTGGGTTATCAATTAGAATAAAGAATTAATTCA
CTCATCACAAGTAACAGTTGACTGGTGTTCAATGTGATTGCCAATTTTTGAGCACCTTAG
TTCCACAGGTCTATAATGCTCCGAGGCTGTGATAGTGAGGGTCATACCAAATGAAATACA
AGACCAGCAGCAAACACACTGTATAGCAGCAGAATCACCCAAATAGAGCAAGATAAAATT
CCATGAGAAATGGCACTAGGGCAACACGTGCTGTCTCCACCAGGTCTGGGGTTTTGTACA
GTGAAGTTCAGATGGTTTACATGTATGCTAGGGGCAAGGAACGATGAATTTGTCACCTCC
TGTGCTGATGTTCATGTTCATGGTTGTCCTTGAAATTTTCTCATGACATTGAAGGTATTT
TGTGACTATATATTGCCCCCACACACACACACACACACACAATCAGACAATGATGTGCCA
CTTCTAGAAACACTCTATGATATAACATGGGTCAAAATTGATGTGGTTTGATGCTGAAGG
AATGCGCTAGATTGAAAATGAGGGAGTCCTTCAATTGTAAAATTTGACTACTTGGAAGGT
GATGGATGACTGGCAATCAATCCAGTATTGCATAATAGGAAGTATAAAACATTATTCTAC
ATTTGAGTCAATACAAATTAAAAACTCACAATCCCTCTACATCTTCCTTTTTTGAGTTGG
CAAGACTGTTGATGTTTTTGATTCGCAAAAGGATTTCATCACTTTTGATCTTTGTTATCA
AACATTCAAAACAATTCCTAAATTGTTCATAGTATTACAATCAAGAATATAGTCATGCTT
GTTTAGCAATCATTTTTTGTCGTCCCCTACCATGTTAGGAATACATTTGTTTCCCTGCTG
TCTGAGTACCTGAAAGCTCCAAAACATTCCTTGTAAAGCCAACTAGGGCAAGTGAATGGA
CATTCCATTTAGGTAGAACATGAGGTCACCATCAGAGGCATTGTCTACTGTTTATACGCA
CACTCATGCTTCTTTGACATTTTACAAAGCAACTTACTTAATTTCCCCACCTTTGCAAAC
TCAGCAGAACTGTCGTCCTGCTTTGCTGCCCCTGACCAAAGCCATTCTTGTTAATACCAT
GCTGCTTGCTGCTCATGCCTATAAAAGTGAGTCTCGTGATACAATGCTTTTCTTTAAATA
TGCTTCATCATAATGATACCATATTGCACCCTTGCTAAAATTGGTGAGGTGTGTTTTCCT
CTTCTAGTTGTCTTGTTTGCAAACAGTCGGAAAGACTTCCTTAATGCATAAGAGTGAGTC
CAAAAGCTTTCAAAACTCTGGGGAGTCATGTCCTAGGTGAGCTCATATTTGGCATGCCAT
GTTTGGGACACATGAATTGGATCTGACTTGCAACACTGACATCATCATGAGGGCTATCGA
ACAAACAGGGAAATGGACTTTCAAGTAGCCATTCAGTTCCTAGATCCATTGGACCCACTG
CGTGCTTGGATAATTTTGAGGCCTAGTTTTATGCCTTCAAGTTTGTTAGTTATGTATAAG
AGTATCATTTGTAGGTTAACAAAGTTACAGCACGATGAAAAATGGAAATTATGCATTTAG
AGTGATAATTGATGCAAGTACATTATGATGTATTTATCATGTAAATTGTATGAAAAAGGA
TTGACAGTTCTAGTATTTTGTTTACATGAGTGCGACATAGACATAGTCTTGTTTTCACTT
AGTGAGTTGGTATGTGGTTTCTGCATACTTCTGGTATGTGACATGGAGTCCAGCTGGCAT
GGAAGTTTCGGTTGGCTAGCTGGTATGTGACTTGCCAATATGATGCATCAGAATTTTGCT
GATGATGCACTGGAATTTGTGCAAAAGTGCTTGCAGTTGGGTTATCCTACGATATATCTC
GGTTTATAAGTACCCTTGGAGTATAAGTTACATTTCCCCGATTCTCATGACATTTGTGTT
TTTAACCTAGTAAATGAGCACCGGATGTTCTAGAACTGTCATAGATCATACAACTTCTTA
ACAGCAACACGCTGATATGTACAGGACCCTATAACTCTGGTTGGTTGCTGAGTTATGCCT
ACATCCCGCTAAACTCACATCACAACATTTCACATTGCGGTACCTACCATAGCCCACCAT
AAAAAAACAATACAAAACACAACAACAAAATGGTGAAAATTGTTCTTGTCGGCTTCCTCC
CGGACGATCATGGATGCAGCTGTGATGCGCATCCTTTTGGATGTGGAAATGCATTGATCG
AGGGGCCTCGTAATGGTGTGGGGAGGTTGGTGCGCTTGCGCCTAGTAGAGCGCACACACC
TCGCGGGCTACGAAGTGCAAGACAATGGCACGGATGGTTGCCGAGTTTGTTTCACGGCGC
GTGAGTATGCTATTGGTAGCATGGCTCAGCGCCTTGATGGTTGCTTGCTCCGGATCACAG
AAGTTTTTCTTCCGGACTCCGAAAACAGGAGTAAGCGTGCGTTGTACCACCGCAACCGCT
GTTACATGTACGCAGAAACAGTTGATAAATTGAAATTGAAAAATTTTCGAATTAATGTTA
GGTTAAACATTAAATTAAACTCCCATTTATGACAGTTCAAAGTTTTGCCCATTATTAATA
ATTAGACAACCTAATCATTTGTTAAACCCATTCGTATCCTGTGTTCTTCCACGCGTTTTG
CCCAACTTCCTCAGGAATGTTGTCGTATACTTCGACAATCCACTCTGCCAACAATTTTCG
GGATGGTTCCTTTGCAACCACGTCAACTATCCCTTCGCCCTCCATCATCCAGTCTTCCCA
CTTTCGACGAAGACTACATTTAATGGGCTTGTTTATACCCACGTCGATGGGCTGGCACAA
GTACGTGCAGCCTGCCGGGATGTGCACCACCTCAATCCCCACGGATTGGATCTGATTGAC
GACCGTACCCATGTGATGGACGCGGTATGCATCCAGAATTAGGATGGGCGGTTCGACAGA
CGGATTGTTTGCATCGCGACCTACCTTCCACGGCTGAAGGATGGTGTTGATCAATTTGTT
CATCTTCGCCTCGTCCATCCACGCCTTGTCTTGGCACGCGTACCTTCCAGATTCCGGGTA
CGTCCCAAATTTGCGATTTGCGATCCGTCCTTGAGGTTTACCCTTGAAGATGAGGAAGGG
TGTCAGCATCTTCCCACTTGCTGTGACAGTCGCGGCAAGAGTGACACGCTTTGTGTCCGT
AGTTGAAGCGCGGGAATGTACCGTCCGCGCTCCTTTCACTTCAAGAGTCGTATTGGAGTG
GAAAGAGAACGGGATCGGTGTCTGATCCATATTCAGCACATCGTCCAGGTTCCGCCCCTC
CAACTTTGACTTCATGACAGCAATGAAGTCCTTGGCATATGCCTCCGTATCCATGAAGTG
TTTTTGAGCCGTGTGCGTTTACGTGAGGCCGATGGATCGTGTAAAGCGATGCACTGCCAA
CTCCTGTGCTTGGCTTGTTTTCTCCTTGAATCTGGGAAGAATTCGTCCGGCTTCTCGCAT
CACCATCGGATTGGTGACTTGAACTGCTTGCTCACAAAGTTTGAACGTGAAAGCTCGAAG
CTCGTCCTTGACTTGTGCGAGAACACTTTTCCGGCCTGGGTGGATCTTGCGAGAAGTGCC
TCTTGTGTTGTATGGCACAAACTCCATGCTGGAGTTCAACTCGTCCGCTTTTTCCACAAC
CCTCTTCCAACGAGAGTAGTACACTGGATGGATGCCAATGGCAGCACAAGCTTTGTAACG
ATTACAAAGTCCACCGGCGACAAGTCCATCAATTTGCTGGATGATGTGCCTTTTGTCTTT
GAGCTCGTAGGACTTCCGGCTTGATGGAACTTTAGTTTTGACGTCCATAACAAAGGATTT
GGTCAGGTGAGAAGAATTGATTTATAACTGTATTGATTTGTATGTGCAATGACGAAGTCT
GACGATGACAATGTTGGATCTGTCTTGTGGTCAAGGAGATGAAAGAGGAGTTGAGCTGGT
GATGGATGAATGGTGCGATGAAAAAGAGGGCAATGAGTGGGGCATAAGAACCAATTGGCC
GCCGAAGCAAAACAAAATGGCGCGATATACAGTACCACAGGGTATTATGGTAATTAGGAT
GGATACTAATTTATTTTTGTCGTGTTAGCATCTCTTGCTTCGTACGGATTATAAGTAATT
TGCAAAAGTATCTTTTGACATTTTGCATTACTTATGAACCGAGATATACGGTAGGTATGT
ATCATAGGGCTTATGACTAGTTAGGTAACGGAAATACAGCCTTGTCCATGTCATATCTAT
AGCAACACACATATGTTTCGCAGTATAGAAATTCATTTTACAATAAATAAATAGGATTTC
TGCAGAAGTTAGTTCTGCAATATAGAGAGTTGTTTTAAATGTTGTAGTTCATGGAGCAAC
CTGCTTTGAATGATGTGCAGCGCTTAATTTGAGCCATTTTTTCACTGTTCTGCTTGCATA
TCAAGACAGGAAAGCAAGCAACTCCAATCATCAAGAGTAATGAGCCCTGTGCAATATGTG
CTTAATTCCACCCTGCACTCCCTCAGTGCTTGTAAGATTAGTAAGCTTCATGGATCTTCA
CTACCAAACAGTAGACACAAAGGATTCATCTTAATTGTGTCTGTTATACCCCTCCGATTA
GAAGCCGCTTGCCAAGAAATCTGTTATCCTCCTTGTCAGCTCTCATCATTACTCACCCCT
AACATCACCCAGCATTGTGAGCTATGGAGAACATGATGCTTCAGTATTCTCCAAAAAAAT
GACGCAGCCTATGAAGATTTTTAAAAAACGACATAAATATGATGCCAATATATGATCTGT
TTTTATCCAACCGCGAAGTTGCGAATCTGTGCACAAAAATGCTGAAATTTTCAAAATGTT
CTGAAACCAGACATTCGGTGCGAAAGATTGCTGTTCCGCCACCAACCAGATTCCAAACAA
CCATGAAATATTTCTGTTATTCCTCCCTTCTCGTCGTTTTCTCACTGTACATCTGTCAAC
TTTGCATCGCAGCAGAGACTGAAAATGACCATGGAGACGATATCAAAATCTCTCCCAAAT
GTGCCGCCGTTATGTTAGCAGCAGCTGGGGCGGCAGGAGTCACTGCCTCTGCGTTCACAC
CGGCAGCCCTTTGCGGTGTCGGGTTTTGCTCCACTGGTATTGCCAGTGGTAGTTTGGCGT
CTTGGTGGCAATCCACTTTACCACTTGTAGCCAAGGGTAGTTTTTTTTCTTATTTGCAAT
CCGTTGCAATGGGTGGGACTGCCTCCATGTCTGCATTTAATGCAGCTACGCTGGGGGTAG
GGGTAGGGGTGATTGCTTTCTGTTCCTATGTAGATGAAGCAGATCCAGAATCTGCTGCTG
GTCGTTCGTTCGATGCAACTTATTACGCTATTACTAGGGCTATCGAGACAGCAGAGAAAG
CAAAGGAAATATGTGCCTCTTCGGAGACTTGTTCGGCGGGACAGGAGATGATAACTTCTG
CAGCTAGTGCGATTGTTCAAGGCGCCAGTGATATCAAAAAGGAGGCAGAGGAACAGTGCA
ATGCATCTCCAGCTTGTGTAGCTAGCAAAGTTCAGGTAAAGAGTATGATATCTTCCATGG
CGGATACTGCCTCATCTTTGTGGAGTGGTGTCCAGGACGTAACATCTCGGGTGGCGGCAC
ATTATGAGGCTCTATTGGACGAATCGAAAGAACAACAAAATCGTTGAGAAGATAAATTAA
GCAGTTGGGCAGCTGAAAATATGTTACAGTATTGACGTAAGCGTAGTCGAATTGACATCT
AATTCTGAGTTTATGACTGCATAATAAATAAAGTAACATCAACCGTGTTTTAGTGCATCA
CAACTTCTCACCAGAGTGCATATCATTCACAGCACATCATGAAAAAGTATCGATGCATGT
TCTACTAAGTATCAAGGATGTGACAGGTACTTCGGATTCAATCATTGATGACGTTTTGAA
GCTACCTGCAGTTCTCAACTTTGTTCACTTGATTTTGCTACTATCCTCGTTTGTCGTCTT
GTCTTGATGAGATACAACAACCCGCCAACGAAGCCAGCAATCGCCACCGATCCATACCCC
GCAGCAATCATATCATCCATCTCCATAGCCAGCATCCTATTTCCAGACGGCCGCGACAGC
AAGCTGGGGTTAATAATGCCGACTCCTACAGAAGTTCTCTCCCCAATGTACGAAACGGCA
AGGATATTCTCTGACAGGTACGACGATGTCCGAGACTCAATGTAATTTTGAATAGATTCC
AGGGTGGAAGTCAGGCGTCGGCGTTCACGTGCATAGAGGGTAAGGTAGCCTTTCATGGGG
GTACAGATGGTTGGTACGGAAAGGTCTACGTCCACAATGCATTTGGCTGCGTTCCGGAGA
AGAAAAAAGTTGAGGGTTAGTATCAAACACACCAGCGATAATGGATGACATCATGCCCAC
CCATAAATATCGGTATGAGCTGATTCAACTTACTGATGAAGTCATCCGGCACATCGGACG
GACTGGAACTAACCCCTAAACAGACCGGGGCATACTCCCCACCTCCTCCAATTGCATCGT
CCGTCGTGTTCATGTAAAACTCCTTGCCCAAAATGCGCCCTGAATGGTCGCAATAGACCC
CGAAATCGGCGGCGATGCTCCCCGCCAGTCCATTCTGGAACTCATCCACCGCCTCAACGA
GACTGACGTCCGTGTCGGACGGCGTGTGTATCTCGTAGTCGTACTCGAACGTGGTGGCCG
ACGCTCCATACGAGAATAAGAGCTCGTTCTCGTCGTCGGCAATGCAGGACAGGAACTTCG
TCTGCGGCTCGGTGTACGTGCACGGCTCGAGGTAGTCGTTGCCCGAGTCGTTGGAGGCGC
AGGGATTTTCCTCGTAGCTGTCGTAGATGAGCATTTTATTCTGCTGCAGTTCCGACGACG
GGGTTGTGCTGCTGGGTTGGGTGATTTCCGTATCGTAGTCCGTGTCGTTCCATCGGTCGT
CGAGGTCAACACGGGGTCTGAAAAGTCGTGATCCAGTCGTCATTCTTCGTTACGCGTGCA
CAGAGAGGGGGAAATGATCAAGCGGAAATGCACATGGTCATGATGGATCACCGACTAAGG
TGAAATGCTCACAATATTAAAGAAGCGGTGGTTTCGACCTGAGTAGTGGGTCGCTCGATT
TCAGGAGATTTTGCCGCAATGGCCCCGTCCGATTCAATGAGAAAGTAATTGTGCGTCTCG
TGGCAGATTCGCCCTCGCAATTTACTCATTTATGCGGTCATAATCATTCTAATCAACCAT
TTAGATTAGTGGGCGATTCCATTGGCCTACTCGCCTGAACGGAAGGAGTCAAACTTCGGC
GCCCGTGTCGACAAATTTCAAATGAAAGAAAAGCCTTCAATTATGCTCAACTTTCTCAGA
TCATCTTATTCCTTCGTGATTTTGAAACATGTGCTTCGCACCGGTGCTCATTTCTTCGAT
CGTGTAAGAATGTGAAATACGGAGTGGAACATTTGAATTTTATGAAACAGTATTGTACCA
TTATAGTTACTCCCAAGTAACTGGTAAATGCCGCGGACCCGATACTTCTTGAACCTTATT
TTTTATCTACGCATTACCATAATATTATTATGTAAAGTACTACTTTTAGAAATCTATGGT
TAAATAATATCCACTGGATGAACTAAATGTGTTTTTACCCCATCAGTATGGATATAAAAT
TTAAAATCGTCGCCAACGCCCGAGAAAGCGTGGATTTTCGTGATCCTCCGAAGACATGTT
CTCTGTGTGTGAGATCAATCGAAAGAAACATGCGATTCAAGTAGGATTCAATGCACACCC
CGCGTGCTGGTTCTATGCTAACTCCTGGTGGAGAGGACAGCACCATGCACCATACAGAAT
ATGAAGCAGCGACAAGACCTGATCGCCTCTAGTATATGACCGATGGGCATTCTTCCGACA
TAGCTATGAACTCTATTTGCCGCACATAACATCGCTAAAATACAACCCTGACAGTATTCG
CCGTCACGATACTCTTTTAGGCATCACGTATTGTATGGTTCGTTCGATCTCGGTCGTGTC
TCCACTTCGGTTACAATCCCAATTGAAACATAAACGTACAGCCGACCATGACTTCGTCAA
CATCCACGGAAACGAGTGCATTCTCATCGATCTCGTTGAGCGTTGAAAACAATACAGATC
CGGCTTCGGCTTCAGCGAGTGCTACTTCATTGAAGGCAGCAATTGAGAACGTTACAGTTT
CAGAAAATCTGACGATCATGTCATCTGTCAGACCTTTGGAGACGACGTCGACGGGCAATC
TGTCTTTCTCTTTCGATAAATCTGGGACTCCACCAAATACCTCTACGCTGACCGCTTCAA
TGACAGATTTGATTATCAAGACATCAACATCAGCAACAATGAAATTCGTCACAACTTCAA
ATCCCTGCTCCAATGACAACCCGAACTGGGATTCTGCCACTCAGCTCTGTCCCAATTCCA
CGACAGACTTTCAATATCTGTTTGATGGAGCCTTTACGACTGCTACTGACGCAGCTACTG
TGATCACCACCATAGCTTCAGATTATTCGACAGAGCAATCGGTTACAAATAGCTCGAGTG
AAGTTGAATTTCCCTCAGGTTATTCTTGTACAGATGAATCGAATCCCGAAGAGCAAGGAG
GAGGTATGAACGATGGAAATAACGATTCGGAAAGGGAGGCCGTTTTCTTAAGGTTCGATT
ACGAGATTTATACCCCACCGAATCCTACAGAGGATATGATCAATGCTACATTGAACGATT
TTGAGAGAAAATTGGTTTATGGGGTTGCTCATGCTGTTGGTTTGGTAGATTGTCAAAACG
AATCTTTTCGTCGAAATACAAGGAGACACACGCAATATGGAGGGCAGAAGTTGAGCCAGA
GAAATTATTCGAGACGATCACTTCGGCGGAAAGCTTTGAGATCTGCGACGGAAAATCCCA
TTGTTGAGGTTAGCATGAATCCAATGGACTTCGTTGATACTACTGTGTGTGAGTTTCGAG
GTGGAATTCATTTCTTTTGGCATCTCAGCTTATTCTCAGCTATCTGCTGTCTGTGCTGAT
TCATAGTGTCATGTACTTCACTGGCGACACTGGATGATCCAAACGAATGCACTCCGATCC
ATGGTTTCATGACTGCTTGGATTGCAAAAGAACAAGCTGGACGCATAAGGCAGCTTAGCT
TGGAATCGAACTCGGACTATCAAACTCCTGAAAAATATCTATTGTCAACTATTCAGTCGT
ACATTGAAGAGAACCAAACTTCTTACCTCACAGACAACCTTCTTGAGGTAGCCTTCGTAG
GAGAACGAGATTTCGAACTCAACGACACTGATCAAGACATCCTGATTCGGCCTGTCACAC
CTCAAGCCGACACTGAAGCAGCAAACAATATTAGCTCAAAATATATCGGTATTGGAATTG
GAAGTGTTTTCTTTGCTATATTGCTCGCGGGATTGGTGTTTTCTTATTATCAAAATAAAC
AGAGCGAGAGAAATTTAGAGGAGAATGTCGAAATGGACATGGAAGCTGGAAATCGCGAAA
GCAATTATGATGTAAAACGGCCAGAATCATCTTCAAAATCGTCCGGTTCATTCAAGGACG
AAGACGGAGCTTTCCCTTCAGTGAACAACATACAATCAATGGTGGCTTCCGATGGAGGTT
CAATTCAAGACTCGCCACCCAAGCTTTTGTTGAAAGAATCAGATGTGTCGCATGATTCAT
CCATTTGGACTTCGTTAGATCCCAATATTCCCACAGAAGACATTTTTGGATTGCGTGGAA
AAGTGTGCAGTGATGAATATCCCGTGACACAGCAAAAGAAAGAAGAATTGAACGATTCAC
AAACAATTGCACCGCCTAGGATCATGAATAATGATAATGGAGACCAACATGGAGACGCTT
ATTCGTCTGGGAGCGGAAGCGATGAACCGCTAAACGTCGAACCGTCTCGTGAAGACGACA
ATATGTCTCCATCAGAGGACACAGAAAAAATGGGTAACACTGCGCCTTTTTTGGTTGAAG
ATGCGCATAGTGCCATCGAAGAGGATGATATCAGCAGTCTTGACAGCCATGTTAATGTCG
ATATTGAGGGACTTGAGCAAGATTCTTTGCCCAGTCTAGTTTAGGTTGATGGATAGTATT
ACCCTACCATCTTTTTGAGCTATGTCGGTGTCTTGTGTTCACACCTATTTTCCAGCTCTA
GACCAACAGATGACTTCCCTCAGACAGATACATTTTATGATAGAGCATGCATAAGCATGA
CTTGAGCGTTTAATGGTACATTAATAAAGGTTAAAGCTATATTACTTGCTTTGTACCATA
CACAAGTGACATGATGTTGTCATGTTGAGCTAGCACCGCAAGCAAGGTGGGATAAAAGTG
TGTAACTAATTCATTATGTTCGGTAGCAATATTGTTTTTGAGGGCTGCATTGTACATGAT
ACAAGTAATGGCATGAATAGAATTAAAAGGAAAACGAATTGCATGACTTGTAATGAAACA
ATAACGTTGCTATCTAATCTTATGAAAAAGAAGGACGCCAGTCTCAGTATTGCGAAAGCA
AATGTCAGACCCTTTACATCTCCACTTGAGCCATTTCAACAGATTTACTTTCTTCTCTAC
TGTCTCGATATGGCGAAGTGAAGCATCTCGACCAGCGTGAGGTGTTTTACACGTTGGAGT
CTCTATGATGATGTAGTCTGTGGGAAAGGGCCGATCAGGCCATATTTGATTCCATCTTCT
TGATATCAGAGAGACTGGAAACCCTTGGTCGCCATAGTCTGAAATCACAGCGAGCAAGCG
CGCAACAAAAAGGTCTTCATTGTCGCAATCATGAACGCCCGATGAACAGCGATGATGGTT
CTCAAGCAGTTTCAATTCGTCATACTTCGGATTCTTTTGTTTTCCAACTCCATTTTCTTT
TGTTAGATGCTCATATGCTGCCTTGATTCGCATAAAAGTATCGGTATCATGAATGTAGTT
GCAATTATCGACAACAGTTTGCTGCGACTTTTTGTCTGGATGATGCTCTCTTGCCAAGTC
CCAATATCGCCGCTTAACTGTGTCGATGTCTGCCCCATCCTGTAATCCCAAGATTTTATA
GCTCTCAGCACGATCACCACTCCCATGCTCCAATAGCCATTTATGCACTTCAATGTTTCC
TCTCATTTTTGCAATATCCGCACAATAATTACCCGCCTCATCTTGCAACGTGTCATATAC
ACCATGTTCGTCCCGAAAGTATTGAATGAGCGGTAAATTCCCACCCCACGCAGCCTTATG
ACAGGGCGTATGGCCTTGAGTATTGCAATTTTGTGGAGTAGAATCATATGATATTCCTAG
CGAGTGAAGGTAACGTGCCAAGGGCAAGACGCCGCTACCATCGTCCGATGAATCACCACA
TTCACTACCATCGAAACTGTCCCCGCCCCATCGTTTCGCAGGCACCAGTCCCAGCCAATG
CATCAATCCACAGTTGAACCCATTTCTTTCAAACACAACCTGGTTTCCTCTGGCTGAATT
CACTTCAACTAAGAATTGAACAATAGACAGACGATTCTGCCACACAGCGAGTTGCAAAGG
TGTCACGGCGCCCCTGCTGCATTTTGGATGAGGATCGGCGTCATATTTTGAGATGAGTAA
ATGGCATGTCGACAAGTGTCCGTTACGAGCGGCGTAATGAAGGGGTGTGCGGGAGGTGGA
CGGATGGAAGGCATGCTGATTGACAGGCAGTTTAGTGAGTTTGGAAGGTGGCCGATTCTC
GTGGTCTGAGGCGACGGCGACAGGTTGCTCTTTGTCATCAGCCGAGTCGATCTCGTCGAG
TATGGAAACATTCAATAGAAATTCAACTGCCTCATCGAAGCCTGTCCCACACGCCCAATG
CAACGCCATGCATCCCGTCTTTTTATCTCGAAACTTTTGACAAGTCAAAAGCTTTGACAT
TAATGCTGGATGTTGCTCGGCCCATGCTTTCAATGTGGCCATACGATCGGATCGTTCCGA
GGGGGGCGAATCAGGAGGAAGGTTCACTAGGGCAAGGAGGTGAGAGGAGGTAGGTGTTTC
TTTCGTTCTATCAGGGACATCATTAGTACTTTGAGGAGGCATAGCAGAGGCTTGGTCTGA
GCATGAAGTATGAAGGAGGTATGAAGGCATGAGGTGTTCGACTGTGCTCCATGATTTTGT
TTATATCTACAATAGCAGAGCCATAGCAGATGATGGTCTGACTCTAAGGGTCTGTGACTG
CAATAGCCCGTGGAATCGCCTGCCAGACTTCCTTTTCCAGCAATTGGGAGTCCAATAAAA
AAACAAACAAAAGAGGATTCAGCGAAAAAATTGAGGTTGAGTGCTAATAATATGAGAAGG
GAGGGGTGAACTCCTGCCTGCCTGAATAAAGATACAAGTTAAAATCTACTTTCGAGCCTC
GAGTCTACTTTAAAGCATTACCACCGTGGGGTATTATTCCTACGTACAAATCTACGTGTT
TCGACAAAAAATTGATGGACACGAAATGTCAGACAGTCTGTCTGTACTTTACTCTACTTT
ACGATACGGTAGAATATTATTCGAACTGTGCGCTCTGGCTGATTTTTTGTGAATTATGAG
GGCTCTCGATACCTGACATTTTTTCCCCGTAGAAAATGTACCGAGTTCTACGGGGTGGAC
TTTCGAGCCTTATGCCTGTTTTTGTATTCGGTTGGTGACACAACTAGGTAAATTAACCCG
ATTCGGGTTAATCTACCCTATTAGATATGGCTTGTTTTGAACTTGTAAACAAAGTTCTCC
TACAAAACCAACTAATGTCTCGTGTAGAGTACTATTTCAAGAAGCCTTTCCAGAATTGTC
GAGCTAGAATGACCGAAGGGTGCAGAGCAATTACATTGCCCCACACCACCCTTCTGTTGG
TTGGCATGAAAACTGCTCACAATTTTTTTCATCGCCAATGTTGTTGGTACCGTCTCAGTA
CCATGTCTACGTATTCCTACCGTAGACAAACATCACAACACCGTCGACAGCACCTCCTCC
ATGCCATCGACGCAAGAAGATCGTTTCGGTGTGCTCACTCTTTCGAGCTACCACTGTCGA
TCTGCCAAGATCATCGAGCTGTTCCCAAACAGGATTGCTGCGCAGCGTTTGGACGATTTG
GTTGCGGTCGGGACCCACAACACGACCCCTTCGTGAAACACGTTTTTGCTGTTTTTTTTT
CAGTCCGAATCGTCGACAAATGAATGGTACGTCGTTGACACGTCGTCATCGACATGTCCA
TATTGTTGTTCGTTGTTGACCCGCATCATCGTTCTCGTATTGTTCCTCTTTGTTGATTGT
CGATTTGCCAAAAGAATTTAACTTGACGATGAAAGACGGTCCGTCGACACGTCGTTCCTC
TTCGAGCAGGTTCGACAACATCACATTTGTCTTTGTCAAATCACTCTTTTTCTTTCTCCA
TCGCTTCGTCAAAAAATGCAAGTGTTAACCCTTTTTTGTTGTTGTCCTTGCATTGTTGTT
CCACCCTCATCGACGCGTCGTTTTTGTGGACATGTCAATGAAATGCGTTCTGACGACACA
TCCGAGCCTGACAACTTTAGATTGACTTCAAATCACGGTCTTTTTTCCCTTCGTCAAAAA
GTGTAACTTCTAATCCTTTTTTGCTTACATCTTCGCTTTGTCATACCTGTGTCCTTCCAA
CAATCAATGGTGCTCGTTGAATGGCCGTGAGTTGTTAAGTTGGGTTCATCACCAATGCTC
AATGAGCAAAGTCGTGGCAATGGTCCATCATCAACTTTTTTCCATCCTCAAAATACAACC
TCTCTGACTCCATCAAATACAACAATTAACCAAAGTAATGAGGTGAATTACAACAAACAG
GATGGAGAGTGTGATGTGGAGAAAGTATCACTGTTGGGTCGTAAAGCAACAATACCGGAG
TTGGTTTGCTAATGGCTAAAAAAATAGCGGGGCCGGGTATTTGTAGTGATTGATTATGTT
TATGTCATGGTTGGGTGTTCTATCCATGCAAGTCGCATCCTTTTGGGAACAAATACCATG
CCATCAGCTGTGGTGAGACAGGAATCCTCTTTGACGTTAAGTTGGTTGAAGGGAAGGACC
ACCTGCAAGAGCTTGGAAGGCTTAGGTTCAGTTGGACGGTAATACTGGAGAATTGTTGCT
TTGTTTGACAAATTTAATTCACAACAGTGCTCAACATGTTGTGCTTGATTTGGCGTTGCC
TGTCTTGTGTGTCCTGATTGCTTTGAGGAGAGTCTTGCGGTTTCTTTTAGCTGTAATAGA
GGTTAACATGTACCTCTGTGTAAGGTATTTCGTGTGGGATGGGAACAAAACATGACTCTA
TTGGCACTTGGAGTAATTTGGCATGGGTTTTAGTCAATAATACTGGGATTGTAGTTAAGG
AGGAGCCTTCGAGAAGGAGCAAGAGGGACCAGGATGTGGTGTCTCATCGTGCAATATTGA
CGGCACGTCGGCATGCAAAATTTTGGGACGGTATGACGTGGAACCTTGTCAGCAAAAAGG
CATACCAACAGTAGACATGTTCTGTTCCTCTTTGCTCCTCCAAAATTCACACCTCATGTG
CTTGTATTCCCTCCAAGTGGATGTGCACTTGTCATTGGCATGAGCGCTTTGCCGAGATGT
TAACAGAATGTGTTTCGGCGAGGGTAGTTTCACCTCTTTTCACTTCAGTCTATTTGTGAT
TGATATCCTACAATTTTACTAAGTGAACTACTTAACAAACATAGGGTCATTTTTACATGG
CTGAATAGAGCTCAAAAAGATCTACAACAATGCCTAACTAGGTTTTGTTCTAGGAAGCAA
ACTTCACATAGAGACAAACGATCAAAGACAGGGTAGAATACCCTTTTGGTACATGTCACG
GACCGTATTGCAATTGCAGCTGCCTTCCCTTGATTCTGAGGACTTGTCGAGCTGGACTTA
AGCCCTCGAGATAGTCCCAAAGGGTTGTGCAATATCAGCCGGGACCAAAAGGGTTAATAT
TGCGGTCACACCAGTAGCCAAAGATGTCTGACATTTCAGGCTCGAAAGTAGATTTTAACT
TGTACCATGGTATTTTTCAAATTTTCTCAGGAGGCAGGAAACTACGTAGAACACGTAGGC
ACGGTACAAAATTTGGTAGGTATCAGATTTCAGGCTCCAGGCAGAGTGATTGCGTACAAT
ACTTAAACCTTATACAACACAACATACGTACATACATACATACATACATACATACATACA
TATAGTATGGTATTCTACTAAGGTTACCCCAATAATGTCCCTACATACTGATCAACTCAA
CAGTTTTGCTTGTGTCGTCATCCAACATTGAGGAGTGAAACATTCCCTTTACTCCAATGA
TATCCTTCCCGGTAATCATTCTAATGACACGACGTATGTCATAGGCATCATCACTAAGTT
TCACATCTTCAAAAGGTTCGAGTGTTCCATCCTCCACCATTCTCACTGCAAAGCGATACT
TGCTTTTAAGTTGTCCATCCATGATTGGGCTCCACTTCTTCTTATCAGTACCAGTCTAAA
ACTATTATGAAGCGCAATTACTATTATGAACCCCAAATTCAATTTTCTACTTATTCCTTC
GTACTTTGGGCCAGTTTCTACATGACGATCGATTTTTCGCTGACATTTTGTTCTACATAA
AATACATACCAAGATCTACGACGTACTATTTGAATCACAAATTATGAAACTCGATGATCG
TATGGTCGTTGTGTTGGGAACTTCTGATGGGTTGACGGACCTCGCGACTTGGACTTAAGC
TCTTGAGAGCACGTAGAAGGATTTTGCTGTATCCCCTGGTCGTTGGATCATAATCTAACG
GACACAACAACGTGCCAAAGTTGGGCAATTTCGCTGACATTTTTGTGTCTCATAATAGTT
TTAGACTGGTACTTACTTGTTTACTAACACTGTCTACACGTGCCACATAGGAATGCCTTA
CGAAATGAATATGACTTTTAATTTTTACCTCTAGTGTAATAATATTTTTCATTGACTGCT
CATCTTATTTCTATTCGGGGTTCAAGATTTTATAGGTATAGAAATTTTTTAACCCTTCGT
GCCTGGATAATGATACTAGGGTATCTGCCATGTTTCTTCTCAGGAGGCAGGCATCTCTCT
AGCTTTAAGGAACTTTACTAGTAAATGATGATACCTAGGTATCAAGAGAAATTTGTCAGG
GGGGGATAGGCTGATACTAGGGTCTAGTTAGCAAAAATAACTAGGAGTTCACCCGTCCTA
TTATGAGATATACCAGTTCCTTTTAAGGGTGAACTATTTCACTGTTAGAAAAATGATAAC
TGCCTTTTTTTCTTGTGGTGAGCTATTTCACCGTTATAATCATACTGAGTCCAATGTTTC
TCTCACTGGAGTAACAGCCATATACGAGAAACAATTTCAGAAACAATGATCATCCAAATA
TTGTTTTAGAGTGATAAATCCTCATGTTCAATTTTTATGACAACTGACTACAGGATTATT
TACTGTATAAATAATATCGTACGCAAACTCCCATCATCCAGTGAATGGACTGCCCACCTA
GAATTTTCATACTACAGACTCACACAGCCTACCATAGCTTTCTATTTCTTAGCAGAACTA
TACACCCTCAAACATCATGAGAAATCAAAGAAAGTGTAAAGGCAAGAATTTCTGAGCGTC
AGCTCCATCTGCTGGATTCAAATCAAAATATCTCGATAACCACTGGGACTCACGATGTGA
ATGAAAGCGCAAAAGATGCATGCTGAGCAGATCTTTCAAATGGTCCTAGTTTTGTGGTCT
AGAGCCATCAGGAAGCTGAGAATTCAAAGAAAGAGTGTTTTGGAGTTCATGGTGTTGCTG
TGAGTGCTATGAGAGGGTTTTGGTGTTTTTTGCGGAAAGAGGATGGCAGGCACCTACCTG
CTTAACTTGTGCATACATGGGGATACATTGCATGTGTGAGGGTACAATGGCATACATTTT
TTCAGATAAGCCTTGAATGTTTGGTACAACTTCTTGACAATATTGTATATGCCTAGCTTT
CACATGTAAATTTGACTTGAATATTGATGCCAAGCCTAAATTACCTGTGGGGGACAAACA
TTTTTTATCTTTCTACAGGAGTCTAAAGATTTATTATGGGGAAAGCTAGTAATAGTGAAC
TATTTCACCGTTAGAAAAGAAACTGGGATATGTAGTACAATTATTTTATGAATTCACTTT
GAACCATGGAATGTCAGATATCTTCTGCCACTGCTGTAGCCTCAATATGCACCCCCTGAG
ACCCGACCAAGATTAAAAACCCTTTGGAACCTTTTGGGACTATCTTGAGGGCTTAAATAT
AGCTCCACACGACCTCAAGTCGTCGAAGTTACCACTACATACCTCCCCAAATGTGATGCT
GTTACAAGAGTGTTACAGGTCTAAATCGTTGAAACAATGGAGCCCTCCTAATATTTGCAA
ATCCTTGAAGTCCTATTTCCTACCGTAAAACACGCACTCTAAGGACCCCGCATTCTAAGG
CTTAGACTCCGACCGCGATAAAAAATGTCTGTTTCACGAGCTTAACTTGCTCTTCAGAGC
CATCAACCATAACAAAGTGATAGCCTTAGTCAACTACATCGAAACAATATGTATTGCTCC
ACGTAACTCCTTCCGGTTCACGTGTTATGCCATTTAACATGCACAACTCACCACAAATGA
ACTGCGCTAACACTCTCATGATAAAAATGATTTCTCTACCATACAATTCTAGGTGCTTTG
GTAACTAGAAGTGGATAGTAATATTTTTTTACTTGTTAACGTCACTAGCTTTGGTATTCT
TCACAAATGTATCTTTTGACATTTGCTGACCTTAGAATGCGCGTTTTACGGTAGTTCCAT
TTTTTTGTTTTTCCTCATCTAGCAATTTTCTAAACTTATACTAGGCATTTCTAAATCGAT
TTCTAAATCCAGTCCCTTGAGATAGGGCACGTACCCTGTCTTACGGGACTGAATAGTTTC
TATCCTATTGTCCTAAAAATTTATTCTGACATCCCGTGCCATCACTGAGAGAATCCATCA
GACGACACCATCAATCGTCAATTCCTCCTTCTCATCCCTCTCAGAACTCATTTGAATTCG
TCAGTATGATGTTTAGCTCTTCCTGTCTTCTTTTCTGGTGCTGCGCAATGCATCATAATA
GCAATCCCAAAATTGCCATTGCTTGCGCAGAAGATTGGGAGCAAAAGATTGCTATATTCG
CCAGCATCATATCCCCCGTTGCTCTTTGCTGACCATTAGCAAGTTTCCTTGGTGGGGTGT
CTACGCATCGGGAGACAATCAGGCGATGAACCACCTATCTCACTACAACATTATATTATA
GAAAGTTCATACTTCGAATATATTTTTTGAAAAAGAAGACTATCCTAACTGGGAACTAGT
ATTATCTCTTTGTCATGTCTTATTTTTCAGAAAAGAATAATATTTTTGCAAATAAGAAGC
ATGTCTGCATATGAATAGTAAATTTTTGCATAGCTCTCGAATATAGGCATATACTTGGCA
ATTGTCTTATTTTTTGGAGAAGGCTTATTTATTAGAGTTGTGTCTCGTCCGGGATTAACA
AACGGGATGACAGGATATCCCGGCTGGGATTGCCTTCCCGTCCTGCCACCCTTGATCTCA
GGATTCTTGGAATTAAGAGTGACGTACTTGTACTGAAAGTAGTCCACTTAGAGAACTTGG
TACAATATATATGTTCATACGTCACGAACGGATTGTACAGATGGTATGTTACATAGTATA
TCTATGATTAAGATAAGAATATTCTATAGGATTTACAAAATAAAAGATAAGATCTTTGCG
AACGCAAGCATCCAGTTTAATCATATATAAAGACATAATGTAGTGTACCTGCTAGCACAA
ACCTGTTAAAGGTTTGTTATGCATTTGTGAGTCTTTTTGTTCATGCACTTTTCGTGCAAT
ATTGGGACAGGTATCCATCATCCCAGCTATATCCCAGTATATCCCGGAAAAATCCCGGTC
AATCCCGGATATTTGGTAATCCCATCGAATGCCGGGATGATCCCAATCCCGTTGGGTCCC
ATCCTGGGACAGACCCAATCTCGTTCTGGGATGAGAACGGGAAACAACTCTATTATTTAT
CAGAAATGAGGTTGAGTCTTAGTTCTTGGAGATCGTCTTATTTTTCGAGAAAGGCATATT
TTTTGGAATTAAGAGGCATCTCTTTGTAGGAATAGAACATTTTCAAGTAGCTCTCGGATA
TGGGCTTATTTCTTGGCAATAGTCTTATTTTTCTGAAAAGGCTTATTTGTCAGAAATAGT
CTTATTTATAATGATATTTCCAAGAAATAAGCCTTCCCCAAGAAAGATGACTTTTTTGAG
AAAGAGATGACTCAGATTACGTTTCCTGTTTGTTGACCAATCTCATGACAACAACGTAGG
TATCGTATAATTTTATAAATAGACCAGTTCCCTCAACCTCAATAGTCTGATTTATAGTAC
TATTTCTGAGAAATAAGCTTTCTCCAAGAAATAAGTGATCAATTGCATTAGAACAGGTAG
GTAACACATATTTTTATAAATAGACCAGTTCCCTAAACCTCAATAATAATCCTGTCCTTA
TTAATGGGAACTCCGTATCATTTGGTTGAAATGATCCACATGGATTTAAATGTGTGAGTC
TACATACTTCTCACACAGCATGATCATGGCAAGCCATTTCATTGCTTGCAGACATTTGTG
GTCATTTTTCTCCACTGCCCTTTTGTTGTCAAAAGCAGATACATCTCTTGCAATAGTTGC
AATCGTGACAACTGTTTCATTGCTTACGACATCCCAAACCATTTCATTGCTTGTGATCAT
GTTGCTCGTTGCAGTTGTTTAGATAGTTGTGTTCATTGCAAACGTTTCATTGCTTGCAAT
CATCACAAGATTGCTTGCAGTTGGTTCCACAATTGTGATTGGATCAGTGCATGTGATCAT
TGCAAGACGTTTCATCTCAATCCCTTTCATTACTGTGGTCAGCTCATTGCTTGCAATCAG
GGCAAGCTGTTTTATTGCTAGTGTAGCAACTGTTGTTTCATAGCATTAGCATTTGATCAC
TGCATTACTCAGAATTGGTGCAATCATTTCATTGCTTTTGATCACTTGCAATCCTTGCTT
GTGATTGCTTCATTGATTACACTGCACTGTCATCATTGGAACAATCCCACCATTGTGATC
ATTCCACTGACATCATTCTGTTGATATCTTTCCATATTTCCATATTTCCATCTGGACTTC
CTCACTCGTCCCTCTATTGTTTCCTGTGACCATAGCTGCATAAAATTCACTATGCACTTA
TGATGCTCAATTACAGTGAAGAAGATTAAATTTTTCATGAGTGTAAAATTGCTGCACTTT
ACTTTTGCGATCTGTACCTGTCTTCTTAGGTGTGTAAGTGGATATGTATCATATCTGCAT
ATAAGCATAAACGAAAAGTACTTGGTGTGTAGAAATATATACGACTTTTACTTCCAATGA
AAAAGAAAGGAAATTATTGAAAGTATCATGGCCCTGATTGGTACTGATCAAAAATACGCT
GGACCTGATTGCAACTGATTGTGAGTGATTGCAATTGATTGCAATCAAATATGTTTCATC
TCTAGTGTAAATTGAAATTGATTGTGATTGATTACAATTGATTGCAATTCAGTGTAATTG
CTTGAAATACTATCAACCTGATTGCAAGTGATTGAAAGTAGTATGCCCTGATTGAAAAAT
GATTAATAGTATATTGACAATCAAAGGTACACTCGGACCTATTAAGTTAGATTTGGAATC
CAAGGGAAATTTGCATCCAGAATAATTTGAAAGAAAATCTAGCAGTGAATGTCCATATGC
TGAAAAATGTTGGTGATTTATTTCTGTTGTTTTCTATGCCCTTCATTGACTTGCTGAAAA
GATCTACATTTTGAAATGTAGACATCTATTGTGAGAAAGTGATACGTACATTGCTTCTTA
TAAGGATCACCGTTCCCATGATTTTGCACAATAGGATATCTGCTTCCAAGTAAACATTGA
TGTCATCTTGGGTTCTGTGTAGCGATTTCCTTGGAACACATATTAAGTTGCCCATCATCC
TCATCCGCATCAATTAACTTGATTAAAAGGCACTCAAATGATATCACCAAACAACTTTGT
CTTATCAATTAGTTTTGAGCCCTTTCGATAATGATAATCACTGCTGCTTTGAACGTTCAA
TAAAAATCAAAATTTCAAGTGGTTTTTGGACACATGAACTGAAAATCTCCTATCTTCTGA
CTGATTATTTCTGGCCTTCTTTGCCATCTGCTTGAAAACATGCTTGTTGAAGTAGAACAA
CATAGATAACAATATAAAGAGGGTATGGATAACGAGATTTATATTTGACTATTTTTCTTA
CCTTCCATGGCATCATTTCCATTGTTTGCCAAAAAAATGCAATGAAGACATCAAACAAGG
AAGAAACTATTTCAATACTTTTCAAGATCTAAGAGACTAACAAGAATATTAATGAATGGG
TGGGTCTGTAGTTTCGGTTGTGCTGCTGTGTCAACTTTTTTGGCCCAGCTGCACTTGTCC
CTTCACTTCACCCCGTACATTGTTGTTATGTTCGTGCGGTGACACCTGAGAACCGCTATT
GCTTTCTGCAATATAGAAGGCAGATGGACCAACAGTAACTAATTGGGCTCTCAGATGTTT
GATTTTGAATGAAGAGGTGGTCGGTATTTTCATGAAAACACTAAACTACGTTCACTAGAG
TTGTATTGAGATGAAATGGTTTTTATTTATAATGCTTAAACTTATCACTATCTACTACTA
TTTGGTGTATACTTGTCAAGCCTGCCCTCTTCTTGTCTGCCAACACAACCTAGAAAACAA
AAAAGATGAAGAAGGACTCAAGAAACATAATAACTCTCTCACACATCTCACTCTTAGCTC
AAACATAAGATTTGAAAATATATTGTCAATCAAGTCACCAAAAAAGAATATTTTAATTTA
TCAACACACAGTGCTAGAGTTCTGACTTCTCTATTTGCTTCAATAAATCCTTGATGATTT
TCTCTTTATCTCGCAAGGCCTGGTATTCTTGGACATATTCATCCTCTTCATTCATGGCAT
CCAATTCCTCTTGTTCGGCTTCATGCAAGCGACTGCGGATGTAATCATCCACAATTGGAG
CATCATCCCCCAACTTAAAATCTTCGATGAATTCTTGAAGTACTCGTTCTTGCTCTACTG
CACGGTCAAACCTATAATTTGCCTCCTTTGCATGCTTCGCCTTTTCCTTTTCCAAGATTT
TGACGTGCTCCAACGCAGTTTCGAGCATTTCTGTTGCTATATGTTTCACAACATCAACTT
TATTCCCATTAATCGTTTCTTGAACAATTATGTCCCTTTCGACTAGCTTCTCTTCGTCCC
ACAGTTTGCCCAAGTCGTAGTCTTCGCCAGCCTTTTCAGCTGCTAGAGTCGCACTGTGGT
GGCGATGGTAGGTAGTTACAAATGCTGCTGGCTGCAATGAAGACGCCACAGCGAAACAAA
TTCCCAAGAATGTGAGAGATCTCTCCATTGTCATAATTAGATGCATGATGTTGTTTTCTT
GTGTTTACTTGTCCGGAACGGGCACGTTCAAGCAATTCATTATATGACGTTTAATTTTCA
TTCAAGAGATGGCATGACATGCGAACACACGAACTGTGCTGAAAGATTTTACGATTCGTT
GACACCCTATGGTAGGGTATTGTACGATACAATATGGTATTGCACCACCTGAACGGGCTG
TATCGTGGAGGAATTGTATCGTGGTATAGTATGGTACTGTATCGTACAACTGAGGCGCCC
ATCATCCATACGTACAATATACCATTGCGACTAATATCAAAAGGTTGACAAGGCGGTGGA
TTCTTGATTCAAACATGCGCATGGGGGGCAAGTGCTTATGTCATCAGGACGAGGGCCAGA
TTGATGCCTATAGAAAAAGTTCACAGGTTGCCTGTTTCCTGCATATGGACATTCAACTTT
GAATATTTTGTGATAGATTCCATTGATGTTTGAATGATTGAAGGGACCAGCCAACAACGT
AATTGTTTTGACAACATCTGTTCTTCTAAAGTTGAAGGCTTGTGATAAATTGGGAAACTT
TTCATTCATTATACGAAACCAGGACTCGTCACAAATCCATTTGTCTGAATATTGTTGTCG
TGGATCATCAGTTAGTTGCATCCACGACTTTGAGACAAGGATAGTATTTGGACGCCGTGA
TGTCATGTTGAAAGTGCTGTGTGTATTGATAATTAATAACCCCAAAAATAAGGTGCGGCG
TCGTGACCTAAAGGTCTGAAATAGCACTGCACATAATATCGATGCAATAGAACCCTTTAG
GTCACGCTCCTGCACTCTGTATTCAGAGTCCACTGCAATTGAATTATGCTGTTGAAAATC
TCATGGTGGCATGGTTATTTTTATTGATGTGGGGGGAATATCTTAAAAAAATACAAATGT
ATAGGTAGCTACTAAGAAGTATCATAGGAGGCAGGAAAAAACATATCCAAGCTGTATGAG
TGAGAGAACTATAAATAATACCACGGTTGTCATCTGCACGAGTTTTCTTACTATTTTTGG
TAGCTCGTCATCAAGGTGGAATCTCTGTCACATCACGGTGAACCACGAGTGTAACGAGTG
GTTCTCCATGATGTGACAACGAGACTCCCCCTTTGATGACATACTACCAAAAATTGTAAG
AACACGAGTGCAGATGACAACCGTTGTATTGTGTATGTAAGACCACGCAAGAAGATTTTT
TTCTTGTCATGACAACTTGAAATAGACTTACAGGCGAACACGTAAATTTTTGATGACATA
CAGTTGCTGTAATTTAGATATTTTAAAGGGAACGTTCCGGTCATTTTTTATGTTTCTTCA
TTATAAAATGACTAAATTCATTCACAAGAGTCGCGAAGGGCCCGTTTCGCTGTTCTCATT
TTTAAATGTGTACGATCAGGGGCAGGTATCAAGAGTTCTTTCTCTTGTACCATACACTTC
TTCATGATTCGTATCTTGAATTTTTGGTCATCGGAAGTGCTCATAAATTTCGGACCTCGA
CAAGTCTCACATCCCAGATCTACAAGAAACACGATATTCCGCACGATTTTTTTGAGTAAG
TGGTTTTCTCGTTATTCTCACCATGCTCATCGAAGTAAATGCACCCACTCACCTGTTAAA
CCTCTCTTCATTGCTTTTCTTGCACATGACGGCATCCCTCCTCTTGGTCTTAACTTTACG
CTTCTTTTTCTCTGAATGCGAACTCTGATGATGGTTGCTTGTTGGCCATCCTTATGACCC
CTCCCCTACGGATTTTCATGCATTTGGAAACCTATGCAACTTCAACTCGTGATGGTATCT
TGTCGTGCTTGTGACTAATGTGAGGTGTCTTTGTTAATGTGACTGTCTGAATAAATCTTA
CATAAAATTACTAGCAGCCGCTGTAAGATTTTTTGCAGCAATTGCAGAGAGTTTTGAGAG
GAAGTGGTTTATTATGTTACATAAAAGTACAATATAGTGTATGGTATGGTATCGTGTTGA
CATAGGCCAAGAATCTGGAGCTTCCAGCTGGAACTCTATAAGTCTCCTTCACGCATTGTT
TGATACAGAGGAAGGACTCAACAGTCATAAGATATGAGTTTCTCAGAAATCATATCCAAA
TAGGATTTTCCTTCCTAGAACTCCACCATACACATTGTAGGTGTTTTCTTAGGTTGAATA
TCCAATGGAGGATTTCCTTCTCAGGAACCTTCCCATGGGACAGTTCCTTTGGGCAGTTGA
ATATGAGCCAGTCATGGAACTGCCACAAATCACTGCCAATCTCTCCCATGATCATTTGTG
TTTTTTATGCATGAGATAACTAGTATCTCATTCATCAGTTGTACAGTAGTATTAAGCTCA
TAAAAACAAAGTCAGCAAAGTCTACAACAAGATTTTTTAAATACTTTCTGGCTTAGGTCA
CTATCAATTGATAACCTACTCGAGCGAATTTTTTTGGACCGTCTGTCCATCGCCGCACTG
TCCTTCGACCGTCCGTCACCGTCAAGCCGACCACCGTCCGTTCAACACCGTCGCGTCTGT
CCTCCGACAGTCCAGCGTTCAGCATCCACGTGTTTGCCCGTCAAGCCACCGTCTTTCGTG
CGCCGGTAAGTAGTAGCACCACGTCTGCGCTACGTGATCCCGCCGCCAACAAGATTCGTG
CCAATCGTGTCTCCTTCGAGTGCGAACCGCCACAAAGCTCCTACAAGACCCTTTTCCTTG
GAACAAGTCTCGGAGCAGCCCTCTCAAGAATGTCTGCTGAGAAAATAGCCCCTATAGGGC
TTAAGAACCAAGAGTGCGAGCGCGGAAGGGGTGGCGAGAAAGCCCCTATCCGTTATGTGC
CGGATCTGGACCCAGTCCACATAGCTTTGGACCTCAAGCCTGAGACCCTCAAGTGCACCC
TCACAAATGGGTCAGAAACCCGAGTCACTGTTTGGTCCGGACACGGTACCAACGAGCAGT
TTGTACTGCACGTGAACAAGGCGTATAGTACCGCCAAGAAAATGGGTCTAATTCCCGCCC
GCGATGATGCCGAAAAGGCATATGACTCGAAAAAAGGTGATTGGAAGGCTGTTCTATGCG
AACTTGCCGATGACCCCCTCAGCAAGACTGAGAAGGAGAAAAAGACCGCAGAATCACTCT
CCCTAAAGGCCGACATGCTCGCCTTAAGGACAAAAATGACCGACTCGGCCCTAGAAGTTT
TTCAACTCTACGCCAACCTTCTCACTGAGGAGGCACGTCAGCCCTGGGACTTAATTGTCA
AGGAGCAGACAGAGTCAAGTCCCTTTCATGACATCTTCGAGTCGAAAGGAAGAAGTCACC
GGGCAAGACGTCCGAGTCATTCAGGAGGTGCCAGTTACTCCACCTCCAATCGTGTTTCGC
ACATGACGCAGGCAAAAATTTGAAATTCTATATTTCAAATTGCCTCAAGAAGCCCAACAA
GGTTCGGGTGCGTCAGTTTGTGCAGCGCGTGATGCAGCTGAACAACTACGTGGAAGACCT
CCCGTGCTTGTATTACAGCCCGAGCGCTAGTACACAGACCCAACAGGTCTACTCCTTCAC
TGACGCGGAACTTGCATGCCACATATTGCGCATGTGTCCGTTGAAGTGGCAGGACCAGTA
CCACTTGCTTGAGAAGTGCTATCCCGAAGGGGTTAAGCCTCTATTGCTCATTCTTGAGCG
AATTGAGGTGGCGCACCCAGTGGATGAGAGGCAGTCGTCTTCTAAGCCTGCAAAGGCCCA
AGGAGCTGAACAGCCCTCCAAGAAGTTCGCGCTAGGCGCACGAATTCCCAAGAAGCCCAA
GCAAGCACGCACGGAGTATACGCGCGTAGACAAGAACTGCGAGCTATGCAAAAAGCATGG
GGGCGGACACACCACGCATAACACCGCGGAGTGTCGCCGGTACAACAAAGACGGAACTCC
TACGCGAGGTACTTTCGGGCAAGCTGCACGAAAGTCCCGCAAGGATAGTCGCCCCAAGAA
GTCCTAAGCCCAGGTCTTGGCTCGCATGGAGAAACTTGAGAAGTCTCTCAAGAAAGCCAA
CAAAAAGGCAAGAAACGTCGCCGTCGCGAAGAAAGTGACAGCGATTCCGACTCATCCTGA
AGCGTTGGGTCGGGTAGTACCGGGGAAAATGAAATTAGTTGTAAGAAAATTAAAACTAAC
CACGAGTTAGCCAATTACACTACCCCTGGTCCGATAAAAACTACCAGTAAACCAAAATTA
GAATTAAATGACAAAATTTTAATTCCGGATTATTCGAGTCCCTTAGTGGACGTAACTTTG
AAAAATCTCAAAGACACCTCGAACTTGTCCACTAACTTTGATGTAGATCCCAACTCAGTG
AGGGACACCCTACATGAATCAAAGTCAATTGAGCCATCTAACCCACAAAAATCAATGGAC
TCAGTAACAGCAGTACTAGCTGTACAAAAATTAGCGACTGGAAGTCAGTCCTCGACAAAA
CTCAAACACTTGTCCAGGAGTCGCAAAAACAACTTCTTGAGAGTACTATTGGACACTGGT
TCCGATGGTGACCTCATGTTCCATGAAAAGGAACCACCAAGCGTTTTCCCTACTTGACTA
GGCAGGTGTCAAAGTCTTGGCACACGTCGAATGGGTGCTTCCAAACCAAAGGAAGAGGCG
AAGTTACTCTAAAATTCCTAGAGTACTCCAACAGCAAGGAATACACAGTTAAACCTGATG
TTGTGGAGTATGATGGTAAAAAGATGGCTAAGCCAGCGTTTGACCTCATCTTAGGTGTAA
AAACACTAAGAGAGCTTGGAATTGTTCTAGATTTTCGAACAAAGGATATTACCATTGATG
AGATCATCTTGCCGATGAGAGACATCAACAGTCTGTCAACTAGCTCTAAGATTGAAAAAG
CTTGGTCAGTTAACCACAGCATGATTCATGAACCACGTAGTACTGAGGAAGCCACTCAGC
GTGCAGTTCACATCTTAGATGCAAAATATGAAAAAGCAGACCTCCAATCAGTTGTTGACA
ACAATTGTCCTCACCTTAGTCTACAAGATCAAAATAAGTTGTTGGAGCTCCTCCGTAAAT
ATGAGGACCTCTTTGATGGTACACTAGGTGATTGGAATACTGAGCCTGTCTCCTTCGAAC
TGAAGGAAGGTGCAAAACCGTACCATGGCAGAGCCTACCCAGTGCCACATTCAGTAAAAG
AGACTCTCATGAAAGAGCTCAAAAGACTATGTGACCTAGGGGTACTACAGTGGCAGCCCG
CATCTGAATGGGCTTCACCATCATTCATAGTACCAAAAAAAGATCAGACTGTACGTTTCC
TAAGTGATTTTAGAGAAGTAAACAAAAGGATAGTTAGAAAACCATTCCCGTTACCTAAAA
TTAGTACAGTCATGCAAGAGTTAGAAGGTTTCACTTTTGCCACAGCCCTTGATTTAAACA
TGGGCTACTACACCATTAGGTTGGATCCAGATGCATCCAAGATCTGCACCATTATATTTC
CATGGGGTAAGTACTCTTACCTCAGGTTACCAATGGGAATTGCTGGTTCTCCGGACATAT
TTCAATCGAAAATGACGGAACTAATGGCCACCCTTGAGTTCGTAAGAGCTTACATTGATG
ATCTACTATGTATCACCAAGGGAACCCTGGAAGACCACCTGGCTAAATTGGAATTGGTCC
TCTCCAGACTGCAAGATGCGAACCTAAAAGTAAATGCTCGCAAATCAAACTTCTGTGCCA
TTGAAACAGAATATCTTGGGTACATCCTCTCACGAGAGGGAATTAAACCACAACCCAAGA
AGGTACAGTCGATACTTGCACTGACACCGCCCAAAAATGTCAAAGACCTCCGTAGATTTC
TTGGCATGGTCCAATACTATCGAGATCTTTGGGCACGGCGCAGCGAAATGCTTGCCCCAC
TCACAAGCCTCGTAGGCAAGTGTGGTCATACCAAACAATCCAAACTTCTCAAGGTTAAAA
AGAAACCCTGAAATGGACTGAGGAACATCAAAAGCATTCGATGACGTAAAGGCCACTATC
GCCAAAGATGTGTCCTTGGCCTACCCTGATTACTCAAAAGGGTTTGAGATCTATACTGAT
GGATCCAAGAGACAACTTGGAGCCGTCATTACTCAGAACAACCGCCAATTGCATTTTTCA
GCAGAAAACTCTCTGTCTGTCAGCAAAAATACAGCGTAACCGAAATTGAACTTCTAGCCA
TTGTTGAAACACTCAAAGAATTCAAAGGAATGCTGTGGGGCCAGCCTATTGTAGTCTACA
CAGACCACAAGAACCTCATGCAAGATGCACTCGGTTTAACCTGTGACAGGGTTTACCATT
GGCGTTTATTACTAGAGGAATATGGTCCTGAAATCGTGTACATCAAAGGAATCCACAACA
CAGTTGCGGATGCGATTTCACGCCTTGACTTTGGTCCAACAAAGGACGTCAAGGAAAACT
GGATGACCTTCACCAAATGCTGGTGTTATTACACTATGCAATCAGAAGAGGACCCATCCC
CAGCACAACACTCAGACCTCATGAACTTTGTGTTTGCTAACCGCAGCGAAGAGAATGCGA
TCTATCCCCTGACAGTTCGGGAGATTGCCGCAGCTCAACAAACGGATAAAATGCTGGACA
AACTCAGCCTGCTGGAGGCATACAAACCTCAGCTGGTAGAAAATGTTCAAGTACTGTGCA
AAGATGGCAAACTTGTCATCCCACAGGAACTCCAGCAGCGAGCAGTACAGTGGTACCATC
ACTACCTGCAGCATCCAGGGACAACCCGTCTCGAAGAAACTCTTCGCTGCGATGTATTGG
AAAGGTTTGAGACACTCTGTCCGCACCTTTGTCAAAAATTGTCATAAATGCCAAGTCAAC
AAACGACGCCAACATAAGTACGGTAAATTGCCTACAAAATTGGTTGTATCAAACCCCTGG
GAGGTACTATGTGTGGACCTAATCGGACCATACACTCTCAAGGGCAAAGACGGCACTGAA
ATTGACTTTATGTGTGTCACAATGATAGATCCAGCTACCAGTTGGTTCGAAATTGTGGAA
CTACCGGTAACTGAATTCAATTCTGTTACTCCCAAGGGTAAAAGGGCCTCAAGGGTACTA
ACACACATAATAAACCTAAAGAAGCATACTTTGATAAATCATCAGCACAAGTTGGCTCTT
TAGTAAACAAGATCTGGTTTAGCCGTTACCCACGTTGTCAAGTAATCATTTACGACAATG
GAAGCGAAGTTCAAGCTCAATTTCGAAACCCTATGTGATTCATATGGTATCAAGCGTAAG
CCAACCAGCATCAAGAACCCCCAAGCGAACGCAATACTAGAACGGATGCATCAAGTAATC
ATGACAATGCTCCGTACCGCTGAATTACACATGGCCAATACAGTGACTCCTAGTGACATA
GCAGACTTCCTCACAGATGCTGCATGGGCCGTTCGCTCCACATACCACACGGTACTCAAA
GCCTCTCCAGGTGCAGCAATATTTGGCAGGGACATGCTGTTTGACATTCCCTTCCTAGCT
GACTGGAACAAAATAGGAGACCATAGGCAACGCCAAACCGATCGCAACACCAAACGTGAA
AACAAGTCTCGCCTCGATTGGGATTACATAATTGGTGATAGAGTACTTCTTCGCAAAGAA
GGTATCCTCCGCAAATCAGAAAGCAAATACCATAAAGATCCTTGGACTATATCGACAGTC
CAAATGGTACTATCAGGGTTCACCGCGGAACAAAATCAGAATGATTAAACATTAGGAGAG
TAACACCATACTTTGACACTACAGACACTTAAATTAAAGAACATGTCAGTGAATCACTAT
TACTCCTCTCTCCACTAACACTTACGCCTGAAATAATGCTTCGTAGTCACTACTCAGCCA
GGAAAGTCTTGTATCACCAGTATAACTCGGTACACAAAACAAGTGTCTTCCACTCACAAA
AAAGGCCTCCCCATTTTTCCTTTCAAAAGAAAAGGTTTTTTTTCACACCTCACCTGACCC
TCCATTCGTGGGGGCGAGTGACATAGGCCAAGAATCTGGAGCTTCCAGCTGGAACTCCAT
AAGTCTCCTTCACATTGTTTGATACAGAGGAAGGACTCAACAGTCATAAGATATGAGTTT
CTCAGAAATCATATCCAAATAGGATTTTCCTTCCTAGAACTCCACCATACACATTGTAGG
TGTTTTCTTATGTTGAATATCCAATGGAGGATTTCCTTCTCAGGAACCTTCCCATGGGAC
AGTTCCTTTGGGCAGTTGAATATGAGCCAGTCATGGAACTGCCACAAATCACTGCCAATC
TCTCCCATGATCATTTGTGTTTTTTTATGCATGAGATAACTAGTATCTCATTCATCAGTT
GTACAGTAGTATTAAGCTCATAAAAACAAAGTCAGCAAAGTCTACAACAAGATTTTTTAA
ATACTTTCTGGCTTAGGTCACGTGTATCGTAGTACCATACCGCCTAACTTCGGGATCGCG
AGTTGTATATTAAAAACCACAAAAACTTGTATTGTACGGTACAATGAAACTCTCTAGAGA
GTGAGGTATTGTAACATATTACGTGTTTATTGTACCATGTTGCAATCCTCACGTTACAAA
CACACGTTAAAGAACAAGCGAAATTTTACGGAAACACGTAAAATTTTTTCTTCTGTACCG
GTCCATTGAAGTGCCAGATGGTACGGTACTACCATAAAAAGTAGTCATGTATGGTACCAT
ACCGATGAATACTACTTTTTGTTATTATCCCTGGTCATTTTGTACAAGGGGATTGTTTTG
GGTAGAGTAAAAAACAAGGCCTATTTCACTGTTGGAAATTTCTTGGGAGTCACTAATCAA
CAGCTACAGGGCAATACTTTACCTCTAGAGGTAGAGTAGTTGGAAAATGCATTGTGACAT
GATGTGGCTCGTCTGTAGTCATGAATTCTGAAAACACTAGAGAGTGTAGACATTGGTGAC
ATTTGGCTCTGGCACATTCCTGCTTTGGAGTCACGAATTCTGAGAACATACTATACTCTC
TAGAGAGAGTGTGTGTTATTTTCACAGGGCAGAGAGAAAAATTCATCCTACAGTATTATG
TCAAACATGCTTACTATGGTATAATGCCGCCATGCTTTTATGGAGTTCATTTCTGGAAGC
ATGTCTCCCCTACAACATTAAACCTCGACCCCCAACCCAGTTACGACACACTGCTCAACC
CCCAACTCCTTATTTCAATGTCACGTCCCTTCTCCCACTAGCCTCCACTTCAAATCTGTC
AACGTCAATGCAACGGCAGCCAACCTAGCCTGCTGTCTCAAAATAGCCTTCAACATAACA
CTCTTCCCAGTCTTTCAGGCCAATACAACCTCAAATCATTTAATTTTTCCAACCATATCT
GCCGTGTCAACGATGCTCTGAACTCGAGTTACACAGCAACTATGGTGTTGATACGTTGGT
GATTGATTTGTTTTGGTGTGTGCACAAGCAAGGACCAGTTGTGTTCTTTGACTTGCGACG
CAAGGTGTTTGACATGTGAAGTCGTCATCTTAGGTCGTCGCTATCTTGGGTCCTAGTCTT
TCCTTGATGTTTGCGCCTTTGTTCGTTGTCCTTTATTGTCATTATTGTTTTGGGTCTTGG
TATCTCGCTGTCTCGAGGCATGATCATTGTTGTCAATCATCATCATCAGGCATGGGAACC
TACGTCTATTTGCTGCTTTGACGTTTTGAAACCTGTTCATCTTGTCTTCTTGGGGATTCT
TGTCTTAGGGGGCATCGTCGGGGGGAGGCGCCATATTGGGGCATCGACTCGTCATCTTAA
TGGGTTGTTGACTTTTACAATGATGTATTTGGAAGAACAAGCTACATCAGTTTCCAGGAT
TTCTTTTACCATATTACAAAAATTTTATAGGCGAAAGGATAGATGAGTGAGAATATTGAA
ATTGGATCGGCACTGTTTATCTCCATTACTCTGAATTGTAATCATCTTGGTGTGATTCCT
GCACAGCGTCTTAGAGCGTTTTGTTGGGGTGTCATCTTTGTGCATTGTATTGGGTGTTGT
CTTGGGGGCATCATCAACGGGAATCAAGTTGTTGTCTTGGAGAGCTGTTCGGTATTCTGT
GGCATGTGGCAATACTAAATTTGGAAGAACAATCTACACCAGGTTCTGGGAATCTTTCTG
TCATTTCCCACAAATTTTGACCCGAGCAAGGATAGGTGAGTGAAAATATTTAAAATGGAT
TGGATCTTTGTATCTCTAATGCTTTGGCCATCATCTTGTGATGACGTCACGGGGCATCAT
CTGGGGATGCCATCTTCGGGTGCCTATTAGGGACATCATCTTTGGGACATCATCTTGGAG
GTGTCATCTTGGGGCGCCAAGTTGTCCTCTTGAGGTTTTTTAGGCTGCGACATTTGACAA
TAATATTTGGAAGAACAATCTACATTAGTTTCTGGTGTGTGTGCCTAGCATAGGTGTGGA
TTTCAGTGGAGCATCAATTCACAGCAATTTACATCTGCATTATGAGCCGATTAACTTTCC
ACGCAACAAATTTGAAATCGCTGACTAATTCTGAGGCAGTCGGATTGGAACATTCAATTT
GCACCTATAACGCCAGAACTTAAGTGATCTGGATGAAGCAGAAGGGAGATGAGTAGGAGG
TACTCGAAAGTCTCTACTAACTTCTGTGGAAGGGTCAGGGGGGTGCAGCCTCAGGCATCC
TTTTGGTGGCAGGGGAAAACCACGATGTTTGGCATAAGTCGTCAGAGGCGCAGCCGTTGG
TTCCCACCACGCAATCATGTTCTAATGCCAATATCTTTTTTGGGTTTTTCATTTGCGCGT
TTTACAGTTTTTTCTTGTTGGTTTTGAGGTGGTTTCTTTGCTCGTATCATTTTTGGGTTA
ATGACTTTTTCTTGTTGGTAATTTTTATTTTGAATTTTTCTTCCTGGTTTGTTTGGACTG
GTTTGTTTCTCAATTTTTCTAGTTAGCATGTTTGATATACTGTTTTGAATTGATAACTTT
TCTTGCTGTTGTTTTTCTCTTGTGATTAGTAATATTTTTGCGGGCTTGTTTGCTCATTCT
TTCTTTCTTGCTTGCTTGTTCGTGGCTTTTTTATTTTGATGTCTTGGAGGTAGTTTGGTT
GATTTCTAGATTTTTAAAGTTGTTGTTTTTTCTTGATTCTAATCTCTGCGCTTGTTCCAT
TTTCCAATGTAGTGACATTTTTCTTGCTGGTTTGTTTGGTGATGTGTGTTTGCAAAAACT
CTTTCTTTCTGAAATGCCCATTACAAGGTACTCAAGGATTCTTCAATCTTATTATATTAC
GATCAGCTGATTTTATAGGCAATTGTTTTAGAAAAATGCATTAAGAGAATGACCAGTTTA
TTGCTCTGCAACATTAGCACTTGACTGAAAAGAAAGTCAGAGAAATACATTTCTTGTGAT
TTTGCATTGCCATGAATTTAGTTGCTTATTTTTGTTGGAAAGTAATCAATGCTGATGGTG
ACTGGAATGTGTCAGTTTTGAACACTAGTGGTTCGTTAAGAAAAAGGCCCTTATGTGTAC
TACATGAGAAAGAACAGTATATATCCGACTATGGGTCCATGCCCCCTGAGCAGTTGTCAC
CTCATCTAGATTGACTGGAAGTTTCATCAATGCAAATCTGTGCTTGTACTCACACTTTTT
TGCAAGATTCTGATTGCCTGGAATCAGTTAATGGTGGATCTACATCACTCCTGTCAAATG
TGCTCTAATTTTTTTTGATATTAGTCTGAATCTCGTCAAGGTTACAAACTTTCTCACTTT
GACACGCAGGATATAAAGAAAGTTTTGATGAGTTCTGAATATTTGATGAATCTGTCATTA
CATCTTTCTCCTGAAGAGTCATCACTCTTTTTAAGTCCTTGCTTATGTTTCTTTGGCAAA
CCATCAAATTTCTTTGGAAAATCTTCAATTTCAACAAAGTCATTGCAGCTGTTTCATTGT
GTTTTACTTGATGCAAATAACTCTGTACAAAGTATTATGAGCATATCACATGTCTCCACA
CTTTGCACAAATTTTATTTCACAAACCAGATGTTATTCTGGCTGGCAAAGATCGAATCTT
GGCTCTGTTGATGAAGGATGTCAAGCACTGGAGATGTTTCAGAGGAAGCAAGTCAACTTT
TGTAAAGCACTATACTGTGAAAATACTGAATTTCAAAACGGCCAAATTTCCAGATTAAGT
GAGAAGATCATGCTGTGTGTAAGAATTTTGATGAAAAGTGTTTGTGAAGATTCTGAGTTG
AAATGTATATTTTTATATTAAGATGAGGTTTATGTGAATAAATTGTGACGAAAAGAGTGT
GTATCATTTCTAATTGTCTCTTTACAAGATGCTTATGTTTTTGCTTTATCTGGAATCTTG
GCCTGCATTCTATGCTGAAATGCTACCAAAGCACTTGGTAATTTAAAGGCATCTGGCTTG
TGCATTAGAGGTTTGTTCAAAAACAAACCATCCCGTGTTCTCACTCTTGATAACACAGTG
TACACCCAGCCATGGCTATAGTTCCAATTATGAACGATAAGTTCTTTCTTTGTGATGCCT
TGTAATTTGTGAGCAGTCGTGGCTTCATTTAAATTGATAGGTAATTGTATCATGATGACT
TTTTGTTTGTGCTCTCCTCTTTTTGATACTTTTGAAAGTCTGATGCCTTTGTCAGGTGGG
TCGGTATCACTTCTGTAGAATGTGCAATAGTACCTTTTTGGTTTCAGTTGAAATCTCATT
GATGACACAATTTTTCTTAATCTGACCTGAAACCCATGCAGCTGTGCTTCTTTCTCTTCA
TTCATGGGATCATTCTTAAGATCATTTTCTAATGATGAGATCTGTTCTTCAATTTTGATC
TGATCCATCTTCTTGGGGAAGTGCTCAAACTCAACATAATCCACATCAGTAACACTGATG
GTGTACACTTTTTTCCCATCATAATTTTTCCAATTCAAAGGGGTGTCTGTTTTTCTTTTC
ACTCCGATGACTCTGCATAATGTTCCATATCCTCTACCTTTTGATACATCATCATTGTCA
ATGATCATGCAATGTGCACCAACATAAAGTTTTAGAGCAGGGTCAATGTTTTTTTGTTGG
TCTTTCATGTCACTATCACCACACCTTGAATACGCAATTCAGTTGTGAGTCTTGCTGGTA
AAGGAGTGTCTCCAGAAAAACTTTTCTTCGATTTACGGCTTTTGGGAGCTTTTCTTATAT
CTGCTTCAATAACAACTGTATGCTCTGGTGGAGATTCCAAACTGTCTACAGATGGGAAAT
CTTGTATGTGATTTTGGAAAATTGATGCATGAATCGTAACCTGCTCAGAGTTTTTCCAAC
AAGCATACGCAATATCAGCATCATGTTGAATTTCCGGTAACTGAACTTGCTGACTGATGA
GACGTTCATTGATGGCATTGCAGTCCTCTTTTGTAAATGAACCATCCCACATTCGTTTTA
GGATCCTTCCATATTCTGGGTCATCTTTGAAACGATGGCTGTTGTTAAGAATGATTGCAA
CATTTATTGAGTTTTCCCACAGTGATGAGTTGGAATACAGAAGTTGACTCTCTCTAGCTT
TCACAGGTGGTATTTGACGAAAATCACCACAAAATATTATTGAGTATCCTCCAAAAATCA
TATTTGGGGACAATCCCTTTCCACCTGAACACAGTCTGCGACGAATCATATTTAGACGGG
AATTCAGTTTTTCCATCTGGTCACATGTTGAAAATGAGATTTCATCTATAATCAGCATTC
GAACTTGTTCCCAGTTTTGAAGCATCTCAGGAGATATATTTTTTGACTTTGAATTCAGGT
AAGCTGCACTGTGCAAGGTAACACCTCCAAACAAAGCAGCAGCACATCCAGTGATGGTGG
TAAACAAAAATGTTTTATCACCCCAAAGGATGTCCATAGACTTGCAAAATTGGAAACAAA
ACTGTTGAGCAACATCAATTGCTGTACTTTTTCCTGCTCCAGCAGGGCCAGTGACAAACA
TTAACAATTGTTCTTTGGCACCAAGATCTTTTAATTTCTGTTCCACTTTCTGTCTTATCA
AAGTTGTTCTTTGATCTATCAAGTCTTCATCACTATCTGTAAAACCTGATGCCAAAGGTG
ACTGTGACTCTGAATTTTCGCGTATGAGATTAAGTAGAAATGAGCTGCATATGACTTCAT
AAGCAATGTACTGGATTCTGTCCAATGTAATATGCTTTTCTCTTGAAATACGATCAGCAA
CTCCTTGCAGCGTTGGAATTGAACCTCTGTTGAAATTGTACGAAAATCCAAGTTCTGACC
ATTCCCGTTCTTCGAGGATACAGTCTTCTGATGAATCTTTATCTGCTATTCCCTCTTCTG
AAAAATCAATTTCTTGCATGTCTTCTTGTAAGTTATCCTTGATGGTAGCACCACTGACAA
AAGCAAGTAGAGTTTTGTATTTACTTGCCCCATGCCCAAAAACACTGTCATCTGTTTGGG
CATCCGTTGAACTTCTTGCATTCCATGATGCCTCATTGGTGGTGGCAGAGGAGTTATTTC
CGGGAAGAAAAATTGAATTTGCATCAAATGACCTTGAGTTGATTGTTTTGTTAGTTGAAA
GAGATTCCCCTTTTTTGAGATCATTCAATGATCTCTCAGTACAACTTTCATCTTGGCAGA
GATCTTCCTCAAACTCATTTTCATTATAAGAATCCACAGAAAGGGCATCATCAAACTCGG
AATAATCACTGTCACAGGCGTCAACTCCAGCATGACCATCCATATTATTATCATTTTCTC
TTGATTTCGTAGTTGCTTTGATTTTATCGGTTGGAACCTTGCATTTTCTGCATTGCAAAT
TGATTTGCATATTTTGGAGAATTTTTTCCCACTTTTCCAGAATTTGCTAGTATCAATACT
CTCATTCATTGCATGCATAAGTTTATCCCACAAACAAGAATTTTCATCATGAAGTAAAAT
CAATTCATCACGAAAAGGGTAAAAAAGGATCAATGCAATTTTTGCATAGTTTTCCCTGGA
TTCAAGAGCACTTTTACTTGGTTCGTTTTCAGTCAATTCCAAATCTTCGAGGTCACATAG
CATTCCTTTGGGCATTGCTAATTTTGGGATTCTCATCTTTTTGGATTCTCTGAGGTAGCA
ATATCTTATTCCTGGATGATCTTCTTTGAATGCAAATTCGCCATCTTGTAGTATTGGCAT
GCCATCTTCATCTTTATTGCTCATTCTATTGAGAGAAAAGGGAATCCTTTCGTACCTCAA
TGCAAATTCATAGAAACTCAAATCATTCAAACATTCTGGCCTGAACAAATAGTCATTCAC
TGAGTAATCTGCCCACATGACCACTTCTCCATTTTTGCCCCTATTTTTTCTACGGAGTAC
AAAGTCCCCTGGAGCTTCACCTTTTAGCTTATTAAGCATTTGTCCGACTAGCAGATCCTA
AAAGTCATGTGAAAATGAAAATCTGGAACCATTCTCACACAATAGCAGATGTGCCATTGT
TGCACTAACAACATCTTGACTCAGGTGAACACTCATTCCAATGAGGAAACAGCACAAACC
CTCCCAAAAACAGGCGTCTTGTTCCATGTTTGGTGTATGTTGCAACCCTTCTGCTACCAA
CTTTTCCTCTTCTTTCTGGATGCGGCGGATGACTTGTTTTCCCACTCTATCAAAATCAAC
ACCTCTATCTTCTTTTTGCGTAGACTTGGTGGAGTAGTGAACTACATAAAACACACACCT
GGGACTTCCAATTTGGATGTTGCTATTACAGCCAAGTGTCTTGGTAATATACTTGCAATG
TGTATTCAAAAATTGAGATCCCAAAGATCGCTTGCTTTCCACAGTGTAAGGGTAAATAGT
TGTATCACCTTACTCCAAACATCTCCAAACAGTCGCCTTTGTTTCATCATCATTGTCTTC
TTGAAATGTTGTATTCTCAATGGCAGGTCTTGGAAATGGGAATCGGCACTCTTTGCCATA
CTTGAAGCAAGATGTCCTATGCTTCCAGTCATGCTCATTCATTCTTCTTGTTGCAACCAA
ATGCCTGAATTCACTGTCAAAAAGAAATCCTGATCCTTGCTCAGCTCCATCGATAGGGCA
TCGATATGTCATTAAATCTGATCTTTCTCTAGACAAGGGAAATTCTACACCAATTGGTTC
AGCACATCTAGAATTTTTCATTGACTCCATAACCATGTTTGTAAGGGTGACCGTTGACAG
ATGAGTAGTTTCGCCTGATAGTCCCTTTTCAGCACACAATTTACACTCCATGACATGGCC
CTTCAATTCCATCCTACTAGATTCTGATCTACAGTCTCTAAGAGTTTGTGCATCTTTTTC
TTGGAACATGTCTGAAATACAGCCCTGTTGTTGACATTTCTTGTGGATTACTTCGAGTTC
AGGAGAATAACCATAATCAGAACAGAAATGTCTGTCAACGAATCCCTCAAGTTCATTTCT
TGCATTTTGGCGGATCACTGGGTCATTATGAAACAAAGAGTCTTTCAACTCATCAAAGCG
ATCCAACCATACTAAACAGTGGCCATGCAATGATCCTCTTCCTTGTTCTTCACTTCCTCT
CACAAAAGCCTTGCATTTGCCGTACATCCCTACACCCTTGCTGCAATTCTTCTTGAAGTC
CCATCCTAACAGTTCACACACCACTTGCATTGCAGCTTGATAGTCAAGGGAGCAAGCTCC
TGGATATTTTGTCCTGACTTTTTGCCTCAGCTCAAAATCTGAAATGCAATCAGCTTCGTT
ACAATCCACCATAGGAATGACAATTTCCTTTCCTTGGTTGGCGTACATTCGAACTCTGAA
GTTACACTCATCATCCGGCGTAACAGTGAAAAAGATGCTGTGAGGACCGAAATAGTCACT
GAGTGCATACACCTTCTTTCTAGCTTCCTTTGCAGCTTCTGCTGTGTGCCCAAGAATTTT
GCATGATGTTGTGACAGATCTCAAAAATGATGCTGCTGGCGTGTTTATATCAAGAGGTTC
ATTGTTTTGTTCCCTTCTGTTGAGCACTTTTGCAGCTTTGTGCACATCGCCCACAGACAG
CTTCGAAATCCTTTCTCCCAGTGCCTGTCCTTGATAGTTTGACTTGCATTTTATCAATCC
TGTTTATATAAGAGGCATTTTGACACATCAGATGATAACAAACCAAAATGAAATCTGGCC
TCATGAACTGGTTCAAGGAAAGTCGCATGTAGTGCTTCAGACATGCTTCATTGGAAACTT
CCACCTTTCTCTTTTTACCCAAATTCGGACATCCCAAACCAAACGGAAATTGGATGGGGA
AGACATCTTCCAAATTGATTTCATGTCCTCTCAAGTAAGTACCACCATACATCAACATAG
TTGGTGCAGTTGACTCAAGCATAGCTTGGACAAAATCCTCAGTGCTATCAAAAACAGAAT
TGTCTGTATTTGGATTTTGTGACTCACTTGAAAAGTAATATGTCTTGCCTTCAATCTGAC
ATTCTAATTCTGGAGCAACTGGTTCAGAAGTATTGTTCTCATTGTCGTCATCTTGTAGTA
TAATCACAGGCTTTGGGCATTCATCTGGAGGCACCACGTCACTGTATCCCTTATGACCTG
ATTCCTTAATGAACCATGTTAAAAGATCCATAAAAAGGTCTGTGTCCAATTCAGCTTGTC
TCCTCACAACATTTTTCTGAGCTGGCGTCATTCTACCACATAATACCACATAAATGTTTT
TCCCCCCAGTGGAGCTTCTGTACTTATGCAATGCACCTCCGACATGAGACTGATCAACGC
TGAACATTGAAAAATGCCCTTTCAAAGATTTTTGACTCCCGCCAGTGTAAGCATGAACAT
ATCCAAATGGCCTCACTGGACTGATTGATGCACAAAGAAGATCATCCAAATCAATTTCGG
CATTAATGCTTCGATTTTTGATATTGCCATTTTTGTCTTGAAAATTGATGACTTCAGGAA
TGTGACCTATTGCGAATCCATTGGCTATCGCAAATTTGGGGGGTTTGTCTTGATCCTTAT
TTCTTGAACATTTGAGGCTCCCATAGCACGTCTCACAACACTCGTACCCTTTCTGATCAA
ATCTTGCCCTTGGAGAAAGCAACAAATGCTTCAAATCACAATCCTCAACTTGGTACTGTT
TCACCAATTCTGGATGCATGGGAACACCATCATAGTACTCCTCATAAGTTGAGACAGCCA
ATTTTGATGAGCTCTCCAACAACACTTCTTTCTCACTGAATTTGACTTCTTCCAATCCAA
TGATGAGATGATCACAAATGACGCATACATGTGCACGGTGCCTATTCATATCACCATCCA
CTGCAGTTGACAGGCAAATCTTCTCTCTGATCTTCTGAACCATTTTGTTCATCTCCGACT
CATTCAACTCTCTTGGTAAGAAATTTTGGTTGCATGGTGTATTCTCTTGAGTGTTTGTAG
CACTTGGTGAATTTTCACTCTCAGGACAAGAAACCGAACATTCCTGTCCAGAGGACTTGC
TGCATTGGTAACTTTCTCTCCACTTCTTCTTGATAATTGTTGCATTGGCTTCATAATATT
CTTCCTTTTCTTGCGAATATGAACATTGTTGATTTCATATTGAGCTTTTCTCTGTTGGCA
TATGGAATCAGCATGCATTTTGTACTTTGCGCGTTGGGTTTCACAAATGGAATTTCTATG
ACTTCTGTAATAAGTGTTGCTTTCCTTAATGCATCGAGCCTTTGTCTTCTGATAGTATCT
TTCATTTACTCTTTTCCTATCATTTTTCCTTTTCATCACCTTGGCTTCTATGCTAAGCCT
TTTTGCTTCTTCAAGGAAAGAATCTAAAATATTTACACAAATCATATACAACATAAGCTA
ATAAAACAGAACATAATGAACAAGGATGTCAAATGTTCTCACAGTCATTGTATTTCATGG
ATGATGAATGTGGTGTGCTATGATGTGACATTTTAAACAGAATAGATGAAGTAAAAACAA
TTTTCTAATTTGGAGTATGGTTGTGCCAAGTTTGATAAAATATGAGATCAACAATATGAT
CTACTGACTTATCAATATTAGAATGCAATAAATGCATGCCACGTTTTCATGTTGTATGTA
TGCATTTACATTGGAAACGATTTTTGAGTGCACATTGACGTTCAAAGAAATTTTTGGTAA
AGCGTTAGATTTTAGCTTACGTTGAAAATCATTTTTGGAGATGTGTCTATTTATGATAGC
GCGATGCGTTTACATAACATGTCCGTTGAAATATTTCTGGTGATGTGATCAACATGTAGG
TAATGCACTTACATTGAAAATTATTTTGGTGAGTATCTATTTACAATACGTTGATGCGTT
TACATGACATGTACGTTGAAATATTTTTGGCCATGTGGCTCAAGATGTAGGTAATGCGCT
TACGTTGAAAATCATTTTTTGTGATGCAATGCGTTTACATGACATGTAAGTTGAAATATT
TTTTGGAGATGTGGTTCAAGACATAAGTAATGCATGTACATTGAAGATACTTAACTTTTG
GTGATGCATCTACCGTACTGCGTTAACATGAAAAATATTTGCGGTGATCTTTTGGGTAAG
GACATTGGTAAGGACATTGGGTATGCGTCGAGATCGAAATAAAATTTGGCAAAGTGGTAG
TGAGATGTGTTTACATGTGTTCATCGACCGTTTTTGGATGTACGTTGAAAGTGATTTTTT
GACAAGGTGATAGCGTGATGCGTTTACGTGTGTTCATTGACCATTTTTTGGTGTGCGTTG
AGATTGAAAACAAGTTTTTGGCTTTATGTGTGTTCATTGACCATTTTTTGGTGTGCGTTG
AGATTGAAAACAAGTTTTTGGCTTAATGTGTGTTCATTGACCATTTTTTGATGTGCGCTG
AGATTGAAAACAATTTTTGGCAAAAGTTAAAATTTTTTTGGCAAAAGATCACATGATGCG
TTTACTTGATGTGTTCAATAGCAAATTTTTGGCCATGCTATAAATTAATTTTAGATATTT
TTTTAAAGGTAATCACAAAGCAACAGAATTGGAATACCGATGCATGTCGAACATAACACA
CAGGTTTTTACAGGTATTGGCAGCAGTGTATATACACATTCACCTATAAAATCCAATAGT
GAAAAAAAGTCTTAAGAAGAAGATGATGAAACCTGCTCAGTGACAAACTAAGATTTTTAA
AAAAATCTTGATAAAGTCTATTGAAAGTTGTCATATACAAGAAAAATAATCTTCATCAGT
GGTCTTACTAACAAAAGAAACCCGGGAAACAAACGAAAATTCTCGTTAAATGTAGGATAC
CATATATGTTTTTTATCTCGCTATCTGCCACATTTGGGGCGGGGTGTTTACTGGTGTCTA
TCGTATTGTACTGGTGTGCTGGTCTGTGCTGGTGTGGCACATGCTTGGGACATCATCTAT
GCATTTTTCTTCTATTATTGTAGCGTGAGTGCTAGGAGGTGCTCTACAGAGGTGTGTGCT
CGGGGGTAGATCCTGGAAGATCCTTCCTCGCTGGACAGAAGAAAATGGTGGTAATATGGC
AACGAGCAAAGAAAACCAAGGTGTCATATTATTTCGTCTTGGCCCTCGCATTGCTTCCTT
GTTGGAGTAATGGCTTTCCTAGTACCAAACACGTCTACAGACGCAATATGCCTCGGCAGC
AACAGAGCATCGATTATTATTTTTCCGCCCCGAACCAATCCCGCTGCGTTGTCTTCCTGA
ATGAAGACGTGAACGATGAACACGAAGACACCGAAAGTGGAACTAATGATAAGAAACCAA
TCACCGACCAATCTACTTCCTACACTTGGGAAGAACTCCAGTCCGACCCCGAACTATCTC
GAATCGAACTCGAATCATCTATTCGGCGGAAAAACGCCATGTTACTGCCCCAACGCATTT
CGCAAGCAGTTTCTACCTTGGCGTGGGGTTTTGTGATTGTAGGTATACTTTTGAATCAAT
TGGGGTATGCTTACATTCGTGATCCGAGTGGGGGCATTGGTGTCGGGACATTGAAGTGAG
ATTACTTCTTGTACTTGCACTTGTTCTTTATTGCTTCACTTTGTCGATTGAGCTAACCAA
TTCTGAATGAAACCGCAACGAAGTGAGAGGGACTTTCAACGAGAAGTTCTAAGCAGCAAG
ATCGTGAAGTCAAATGATTAACATCAACGCCATCTGTTGTGAATAGTGAATGATGTGTCC
ACACCGCCCCAATACTTCGTGGATTCAACAAATATGGGTTTTCTTGCAGTGCGCCAGGAA
AAACGCAGATTCTGGTTGGAAATTTGCAAATAATCAATTAAATGCGGTGATATTTTTTGA
CGGAGATCGCAGTCAAATTTATCATTCTGGATTGTGAACAGCCATAATGTCCTCTCCCAT
CGTGTGAAGATGGACCCAGACAAGATTTCGTTGCGTGATATTCTCTACAGAGGCATTTAC
ATTGATCAGTAAAATAGGTTGAGTTGAAGCCACACCACATTGGCGCCGCCCCAATTTCCT
ACTTCAAAGAATCCTAGTGACCTCTCTAGATCTAAATCCATAAAATAGGATAGAACTTGT
TCGCGTTCCTCATATTGGAGCCTTCCAATATTTTAATTTTCCCTGTGTTCTAGCTTTTTC
CCTAGTGGTCAGTGGTGGAGACTATGAGAGCACCTTCGTCCATAGTCCTATCCATAGCCC
AACATACTGTTGTTGCGTTCAAGGATAAAGTATGGTTCCCATGGTCATAGTCTCTATCTG
ATGAGCAGGAATTGTTCGGGACGTTATGGTCTATCCAACCGCTCATTGTCATGATGCACA
GGCCCACCAGAACGTCATTGTAATTGCAGTTGTTGGTGGCTATCGATGACATCAATTGGA
AAGATCTTACGTACCTTTGGTACGAGTTCCTATCGTACCAAGTAAAGATTAAAAAAACGA
ACTCATGACTGCAATCAGAATGCATTATTTACGGTGGAGATGTGCAAAATCGCTCTTCAC
CGTCAACGATCAATGCGCAACATGTCATCGCGCAAGCAACTCCAGACATTGTCCCTTCCT
CTACCACAGTCATCTCCATTGATTTTGTGCTTGTGAGTGATGCATCGCGACAAGTTTTCC
GTAGCTACCAACAATGAGCTGCCTTCCACGATTCGACGATTCGTCGAAAACCATTGTAAA
CGATCCACCATCATCGACACGAACTAAAGTCATTCTCCCAGTCATGCCCAAGGCAATCAC
GTGCGATCCAGCCACAGGGCGCCCCGTCACCACTGCACAGACACAAACGACACAACCACA
AGCAACACAGCAACAAACAACACAGCCACAAACAAACACAGAAGCCATCCCGACAGATGC
AGCTGCAGGAGAGATGGAAGAACAACCCAACTCCTCACCTTGGTACTTCCCTCCATCTGA
TCCATTTGAGTCAGAGGCTGAGAACAAAGGCCAGTCTGCCTCCATGGCTGTGTCTGAGCC
CCATCCTTCAGAAAGAGGCAGTGTCACTGCCATTACATCTGCAAGGAAAACAAAGTATTC
TGAGCAGAAGAAGAGTGGATCCAACGTCTCACAGAGGCAGCCAAGTCGTGCAGCACCAAA
GAAACAAACCATTGCTATGGGGAAGAGAGTATTTGTGGAAAGGAAGATAGTCAAGTATAG
ACTTGATGTGGACTCCCCCGGGTATGAAGTCATCCAACTCTACCAGTCCAACAAATTCCG
ATTCTGTGGAACAGTTGTCGGGAAACCTCCAAACAGCAAGCTCTACAAAGTCAAACTGGA
TCTTCTACCCAGTGACTGCAATGAGATTCTTGTTGTTAGAAAGGACATCCTGTCTTGGCA
AAGGGAGAGGAAGAACCACTTTATGATCCTCGACGCGACGCAATGGTTGAAGAGTGCGAG
GTTGTGGCAGAGAAGCTTGCTTTGAAGAAGTCTCGTGACTGCATTGGAGAGTTGTATAAA
TCTTTCCCAGAGTTGGACACGGATTTGCAAGCAGTTGCAAGCCATTTTGAGTTGAAATAT
GGCGAAGGAGAAGAAGAGAAGGTCGTTTGGAAAATATTGTCATAGAAAGAGAAAATCACT
GTCTGCCTGATGGAGGACGCAATGGCGGAAGGTTCCGGTGCTGAAGGCAGTACGCCTTTG
GAAGACTCTCCTTTTTTGGATGATATTCCATGGGATAAGAATCCCAACAATGTGGATTAC
AATTTGGTATTGTTTGAGAACTTCTATCCATCTCTAAAAGGGAAGGCAGCAGTGTTGGAC
GAGTTGTTGTCCCATCCTTCAGCAAATCCAGAAGTACCAAATAAAGGGAAGGATCATTAA
GTTTGTTTGTTTCATACCAAGACAAACAAAAGGTGGTTGTGAAACAACTATGAAACATAA
ATAAATAACAATTTAATTGATGTTATTACTGATACATCTGTTTTCCAAATATAATGATAA
TTAAGTATCTTTGAGGAACGCAATGGCTGAAATGATTCATTGCGTGCGCCCCAAAAATAT
CAATGGAGATGGGGAGGGCGCAATATGTGTGACTTCGGAGGTCAAGAACAGCGCAATTCC
CACGACAAACGGGGGAATTATCCTAAAGCTGGTGATCTTTATTTGTGAATGACCGTCATT
AGTTGCGGGGCGTTTGTTTTGACGACGAGCTCCCGTTGTGTTTTGAGACGGGTCGTCAGT
TGGGAAATCTGGGTTCATGGCGCTGGGGACGCAATGGCGGAAGGTTCCGGTGCTGAAGGC
AGTACGCCTTTGGAAGACTCTCCTTTTTTGGATGATATTCCATGGGATAAGAATCCCAAC
AATGTGGATTACAATTCGGTATTGTTTGAGCACTTCTATCCATCTCTAAAAGGCAAGGCA
GCAGTGTTGGATGAGTTTTTGTCCCATCCTTTGGCAAATCCAGAAGTACCAAATAAAGGG
AAGGATCGAGTGGCAGCCAACAGTATTAAATTCCACCGCCCAGAATCAAATGATCCCAAT
GCTTTAGTAAATGTTTGCATGACACTGTTGATAACTTCCGTCTTGGAGGTACACAAGGGA
ATCGCCAGGTTGTTGCAACAAGGTAATTCTTCTGGTATGAAAGATTACCCGAATTATGGG
CAATACATCCCGAAGGACTATTTCAAGGCCTCCATATATGGGTTTCCTTATCTCTGGGTG
GAGAAGAAGTACTGGGATGTGAATCCGATGAACTTCCTTTTGATTTCCTTGCTCCCTTCA
TTAAGGAATATCACAGCCTAAGGACGAAATTGATTCGTGTCATTTATCTCATGTTAGACA
AAAGCATGTCCGGATGGAGACCCAAGACAAGCAAGAGAGGTGGCCTTCCACGTATCTCTC
ATGAGCCAAGGAAGCCTGTTCCTCTGGGCACTATGATCAGGAATGCAGTTGAGTGTACAA
CTGACATATTTGTGCACCATGATTTGGTGGACTCCTCCAATGAGCAGTGGAGGAAGAAGT
ACAGCCTGCCACCAGAGATGTCACATCTACCAAAGAAGGAGGAAATTAGTTACCATTGCG
CAGAAGTACTGCGTCGGTGCGAGGAGAGCAAAGTCATTGAAGGTGGATGGGTTGGGGGTG
ATGCATGGTTTGGCTTGGTTGAAAGCTGTTTAGAATTGAAGAAGAGGTTCAATGTCTATT
CGACATTCATCATCAAGCAGAATGTGAACTACTAACCAATGCAGGTCCTAAACAAAGTAC
TTCTTGCGAGGCACGGATCCAAACCAGCGGGGCATTGGGTTGTCATGCAGATGACAATTG
CCGGGGTGGAGTTAATAGCCATGGCATATGCCTGGTCTCAAAAAGGCATCGCATACATGA
TAAGTTCATGTGGGAAGACGGTGATGCACAAGGAGCCATATCTCTCCCGCTACGAAGATG
ACTTTGGGAACGTCCAAGAGAAGGAACTTCCTCGCCCAATGGTAGCCCACATGCTCTATG
AGTTTCTCCCATTAATTGACGAGCACAACAAATCCTGCCAAAATGCATTGGCACTCGAGA
AATGTTGGCTAATAAAGAACTGTTGGGTCCGCTTACTCACCACATTTCTTGGCATGGCTG
TCATTGATTTGCTTTGGTGGGATAGGGGGGAGCATTATGGGCATGTACGGGATCTTGAAT
TCACTGGAGACTTCTTTGATAACATGGATGAGGATTTCGTTGATGACTTCGATGTTAGGA
CAATGACAAATATGATTGGAAGGCCATTGTCAGATGGGCGCTTGAGGTATTGTTCTACAA
ATCAGCCTAGCGCAAGGATTGCACCTTCCAGCAGTACAATGAAGCCTGTTGTATGCATCA
CCGGAAAAGACGAGTCTATTGTTCGCCCAAGAATGAATGGGAAAGAAGATGCAAAGGTTC
GGGTCAGGCAGCAGAGTTGCTTCATTTGCTGCCAGTACACGCAGAAGACAAGCAATACAC
AGTGGAAGTGTCATATATGTGCCATGCCATTGTGCCAGGTTGATAGGAGTGATGGTATTG
CTCAGAGGCCGTACTCTTGCATCGATGAGCACCTCTCGTCACACAACGAGTATATTGGAT
GCAACTTAATGAAACGCAACAGCTTCATATTGCCTGATGACTTGAGGAAGTACACCATGA
CATGACAGCAGGAGCAGATCCATGAACAGGACAAGCAGAGGAAGAGGATGGAGTGGCACG
GGCAGAGTGGAAGTACGGAAAGTGTGAGTACCCCTGAGGAAGAACAATGTAGGGCATCAA
TTAGAGAGTGTGAAAAGAGGAGAATGGATGAAGCGAGGTCAGCACGCAGTAGGACAGTGC
AGAATTTGAGGAAAAGGACCAGGACTGGGAGAGACACTCCACAGAGGGTGCTGAGGTCAA
GAAAGTAATGTGTTTGCTTGCTTTATTGTAGATTTGGTTTAACATGTAGTTAGCATGGGG
ATTTTTTAACTAGTAATTTTGCTGGCAGGACTTGGCTCATAGGTGTCCTCATAGGTTGTA
GAAATTGAGATAGGAATAAGTACATTGTGGACTATGAGTCATAGCTCATGGTTTCCACCA
CTGACCCCTAGTCCTATTTTTAGAATACAGGCTAGAAAATGCTTAGCATTCCGAATATTT
TAGCAGGTTCCTATAACATTTTTCTTAGTCCTAGTTTAGTACAGTGAGGTTGAGGGAAGT
CAGAAAAATAGTCTTCATGGAACAATATTATTATGTGACAAAATACGTATATATACTCCT
GTTTTCATTAGATGAATATGTAGTTCAGACAAGTGATGTTCTTTTTCCATTCTGAACATG
AGGTTGACGGGAACATTTATTTTTAGTTGATAAATATTCGCCCCACCTCTTGAAAATAAA
GTTCAATCATTGAAGGAATGATATTAACTTGATTGAAAATGTTATATTTTTGTTGAAAAA
GACTGTATATATGTTGTTGAATCTTTTGGTAGACAGTGGCAAAGTCAATATAATGCTCAC
TCTAACAAGGCTATGAAATGAAAGTCATATGTGTGCAAAAATGCAGCTGCCAACATTTCA
GATAGATGTGATATTAAATTCAAAAAAAATGAATAGAATAAGTCGCACATTTTATTACAA
GCTTAAAGTGATACTTTCATTCATCCGCAATTTGTACATTTGTTCTGTAATGATGATAAC
ATGTGTATAATGAAGCTCTCATTACACACTGAGCAGCCGTAGACTAGGACCCTCACAAAG
AGTCTAGCATATCTATTCACTGGATACCCCAATAAAATGTCATTCAAACATAATTTAAGG
TTTATATATAATCACCCAGCCAACAGTCTACATGCAGACCCCATACAATCTTTCATCCAC
TCATGATCCACATGACTGGTTTGCCTTTTCAAGTTGACAGTTTTATGTGACGACTTGGTT
CTTGTCCAATAAAAATACATCATTTTTTATTATAAACTTCATTGGTAATGGGGGTTAATT
GTAACAAGAATCTAGCTATGCCACAATAGTTGAGAAAACTGGGGGCAGGTTTGAGTGTCC
ATTTTGTAAAGTGTGCGCCACTATTATGTATGCATATGATTCCTAGACCCATTTGTTTGA
AAGTGTAGAACTCACATCATACTATACCTAAATATCATGTCTGATGTTGTATAGAGATGT
TGTAATTGTAATATGATTGGCTTGTTAGGCTGTGATTTTGTTTGTTGAACAGTGGATAGC
AAATAGGTTTTATAGCAATTTTTTGTCTATTCGTATTTGTCCATCAAATCACAATTTTGT
TGTAAAATTGGATCATCTCCAACAGCAAACAGGCCAATAGACCAATTGCGAGTTTCCTGC
CACCACAAAAACTGACATCATAAAGGATATTTAATAAAAGCTAATTTTTGTGAAAAGAGG
GACAGTAGAACTTACGCACTTTTAATGTGTTTTAGAACACAAAAGAATAAATTTGAACTA
GCTATAATGTGTGGAGTGGTTCAAAAAAAGGCGGGAAATGCTGTTCGTCTATTTGTCTAT
TCATTTCGGTGGGGGGGCGAGCAGCTCCCTCTATTTGTCTATTCGCAATCGCTCAAAAGG
GATAGATGAAAAGAACATGGACAATTTTCCTTATCCGTTCACCTGTTTGTAGGAACAAAA
TCACGATTTAGACTACGAACAGCAAATAGCCATTTTGGGAGATAAAGCTGTTCGTCTGTT
CGACAAACAAATCACAGCCTTACTATTACTTTGTTGATATGGTGCAGTAGAGGAACATTA
TTTTGCAACACGGTACCTCATATTGACTTAGGTAACAGCTTAACTTCCAATGTCCAACAA
ATGGCTTATTTCTTTAAAATGGCCTATTTTTCGAAAATAGGTAATTTCTCAATTATTGCC
TATTTCTCGAAAATAGCTTATTCGATAGGCTTTTTTCAAGAGAAGTAGCCTATAATAGAA
AAATAGACTAATTTCAAGATCCACATGTCAGATTACTGTTCCTATGTAGATGAGATTGTT
ATTTTTGAGAAATAGGCTATTTTCATGAAATAGGCTATTTTTGAGTTTCGAATGCTAGAA
ATAGTCTATTTCTGGAATATGGCCTATTTCTCAAATAATGCCTATTCATTTCTCAATATA
GCGCATTCCGCGAATATAGGCTATCTCTTTCTTTCCATGGCATTTAAGCCGATCGTTGCC
AATTTGATGATATAATACTAATTAGAATCGTGTAGCGAGTCGTGACAGAACAGTCTGAGC
ACCAGCAAAACTGCACATGCTATGATCGGACGTGGGTCCATAGTACTACATTGGTTCGTA
CGTAGATATAGGTAGATATTGCACAACAGATGAGTTGTATGCTTTGGCTTTTTTAGAGGC
CTACTTGCTCTAAAGACACCGTAAATATAAAATAATGTAGTGTATGTTGAATACAATAGA
GGGTGCCTCTATGAGAAGACACCACAAACAAAGTCGCCAAAAGGTAATAAAAAATAAAAT
CAAGAGGCAATGAAGAATGTAAAATCAAACACTTCATGACAGAGAAAGATAATACAATGT
AAAATGGCGTGTAGAGAGAATGATCTGGGATGTGCGTCATTCCCACACAATTATCATTTT
TTGCTAGAGGAGGTTATTTCTGTGATAACACTCTAAATACGCATCATGGTTTGGTTGAGT
AGTGACAGTGGATTTTGGTTGAACAATCTTTCTCACATAGGTCATCATGTACCTCTAAGG
ACTATTTCACTTTGTGAAAATAGCAACGACCCATAGAAATGACATTATTTTGTTAAGAAA
AACTATTTTAAACTTATTCTTAAGAAATAACGCAACTGTAAATATATATTCAACACGCAA
CAGTAATTTAAACTATAAGTAGGAAAGATACCATTCTTACTGGTGACGTGCTCTTACTTC
ATGCCATTTTCAATAGTAATATGATTTGCAAGCGATTATGTGAAAAATAGCCTCAATTTT
GATTAGATATTGTTGTTGTTTAAAATATGTTACAAATTTCAATTTTTTCCAAGTCGCTTA
ATTTCCATCCATATCGCCCATTTCTAATGTCGACATCTTGTCCATTAATTCTTGGTTTTA
TTGTTGACTGATCTACATGAATGAGAATGCACTATTTAACTTGAAGGGACTTTCATTTAC
TCGTTGACTGTCTCTCAAAGTCCAGCGAGATCTGGTAATAATGGGGCTCATTTTGTTGAT
GGAAGTTTTGTAAACATTTTTGATCAACCAGCTCCATTTCTTTATTTGTGATTACGCTCA
GCTACATTATAGTTTCCCTCAACCTCAGTTATGTCCATTCATTTTTTTATTATGATTATT
GTGTGACCGCTTGCATAAATAATTGTTTTCTGTCATGGCTGCTTTCGACAACCATTACAA
GGATGCCCTGTGGAAGAGGACTCTGAAGACAAGCCTCTGGGATCACTTGCTCATGCTCAC
GCTGCAGCAGAAGCAGCCCGTCCTCCTGCTGCTGCCACAGCTGCTGCAGCTCACCCTCCA
GCTGCAACAGCTCACGCTCCTGCAGCAGCTACACCCATGCAGCTGCGGCCAGTGTTGCTG
ACAATCCTTCAGCTGCGGTTCAAGTCGCTCATCCTGTTGCAGCTTTGGTAACCATCCACA
ATGCCACAGGGGCGCAGGGCATGGGGGCTAACATGGAGGAAGAGGTGATAGAGGTGGAAG
AGGAGGTCGTTTCGAACTGGAGAAAGAGGTCGACCAGTGGGTGGCGCAAACTATAGCATC
TCTGAGATTGAGTATATGCTTGAGTCTGCCCGTAAATTTCTGCCCATTTCAGGTGCAAAG
TGGGACATGGTTGCTGATTGTCATAGTTGTTTTCATCCCGAATTGGAAAGGACAAGTGAT
CAGTTAAAAAAAGAAGTTCAATAAACTTTCTTGCACCAATGTACCTACAGGCAATCCAGA
AATTCTCTTCTATATTTTAGAAGCAAAGGCAATAAGGGTTCTCATTATTGAGAAGAGCAA
GGGTGCCACTGTTTCAAAGGAGGAGAGATTTGCCTTAGAGGACAAGGAAGCAGTGCAAGA
CAATTTGGAAGAAGCTGATGCTGAAGTGGTTGTGGCTGAAACAGCAGCTGCCCCAGATGC
TAGCTCTGTGACCACACCTTGCGGAGGAGTAAGTTATCAAGTTCTTTCATTTAACTTCTT
TTTGATTATTGTTCCTAAACCCTGTGCAGAGTGTTACTCCAATCACTAATGTTAGGAATA
ACAGTCATTTTTGTTGTGGAGGTGATGATGACGAGCAGTCATTTACACAGATTATGATCC
TGATCACCAATCAGTAACACCAAGAACAGATTCAACATCAGCAAGACCGTGAAGAGGAGC
ACGAGGAGAGACATGTGAGTTAGGCATTCAATTGCAGATGCATCAAGACAGCACAAGACT
GCAATCACAGTTCATGACAACCATGATGATGACCATGATTGGCAACCAGAGGAGTGCAAC
ATATAAACCAATTCAACCCATCTGTTTTTCTGCGAATGGATTGCAATGAAGTCCCATGCA
ATGGAGAGAAGAGCAAAAGTGAGAATAGAGAGGTTGAAAGTGATAGGAGTGAGGACAGTG
AATGAACACAGAAGGTGGGATGGGGGGTGACATGGTGGATTATATGTAGCAGAGCGTTTG
ATGTTTGTGTAAGAAGTTTAACAGATATTAAAAAGTGGAATCCCATCAATACCATTGTAT
TTTTACATTGTATTTTAATTTGTGTACAACTTGGTTTAAAAGGCATGATTAATGTAATTG
CTGCAATCAAAATAATTCACAATAATTTTGAAAAAATCTATGTTGGCATCAAAATTCATT
CCACATTTGTAGACAGACCTGATTTGATTGATAGCAACTTTCCTTGCACAAAGATATAAC
CCACATCAGCAACAACAATAACAATGACAACTACAACAACAACAACAACAACAACGAAAA
CAACAACGACAACGACAACAACAACAACAACGACAACGACAATGACAATGACAACGATAA
CGATAATGATAACAACAACGACAACGACAATGACAACGACAACGACGACAACAACAACGA
CAACAACAACAACAACGACAACTTCGAAACGACGACGACGACGGCGACGACGACAACGAC
AACGACAACGACACCGACACCAACAACAACAACAACAACAACAACAACAACAACAACGAC
AACGACAACGACAATGACAACGACAACGACAATGACAACGACAACGACGACAAGACGACA
AGCAACGACGACGACGACGACGAGCAACGACGACAACGACAGCAACGACGACGACGACGA
CGCAACGACAACTACGATGGCGACAACAACAACAACCCCCAACGACAACAACGACAACGA
CGGCGACAATAGCAGCGGCACGCAACAGCAACAGCAACGGCACGCACGGCACGCAACGAC
AACAGCAACGACAACGACGACAACGACGACGACGACGGCGACGACGACGACGACGACGAC
GACGACGACGACGACAACGACGACGACGACGCGACGCAACAGCAACAGCAACGACAGCGA
CAACGACAACGACGACAACAACGACAACGACGACGACAACGACAACGACAACGCACGACG
ACGACTGCGACAACGACAACGCGACAACCTACGGCCACGACCACGCAACAACAACGCTCA
CAACGCTCGCAACGACGACAACGACGACAACGACAACGACGACGACGACAACAACAACAA
CAAGGACAACAACAACAAAAACAACAACGACAACGACAACGACAACGACAACGACAACGA
CAACGACAACGACAACGACAACAACAACGACGACGACGACGACGACGACGACGACGACGA
CGACGACGACGACGACGACGACGACGACGACGACGACAACAACAACAACAACAACAACAA
CAACGACAACAACACACTGCAAATGAAGAACACTGGTAACCTCCTGGTACACTCGCAAAA
TGTCAGAGTGTACATGGAGGTCACTGGAATTTCAAGCTTATACGGGTGGGTTACCAAACT
TTTTATACATTACTTAAGCCGTATTTTTGTTTTTGCAGTTATAGTCACCACTTAGATTGA
TATCAATTCTAAGACATACTGAGAAGTCTGTTTTCCTGTAAAAGTGGACCAATTCCTATT
CTACATAGAAGTTAATCTGAATGCTGCTTTAGGTCTCAAAATTCCAGTAACCCACTGGTT
GACTCTGGTAACCCTCCCATACACTAGTGTACCGGACCGTTACAGAAGTGTAACTGGAGG
TTAGTGGAAGATACCATTCCGGGACCTCCGGTAACCTCCCCGTACACTTGAGTCTATGGG
GAGGTTACCAGTGTTTTTCGTTTGCAATGTTGTTGGCTTCTTGGCAGGGCCAGCTAGGAT
GCCAAACTCAGTCTGTGGGCGGAGTTTTGGCCATTTCAGTGCTAGGCCTGTATATATTAA
ATGGAAAAATTGATGTTTGATGTGGATATTAACAGAAAATAAGGGAGTTCATAAGAACTC
ACCTTAAAAACTGACCCGCTGCTGCCAATTTTTGTTGGCTACACAGTAGTGCCAGGTGGG
ATGCCAAACTCAGTCAGTGGGCTGTGTTTTGGCCGTTCCTGTTCTAGGCCTGTAAATTTT
TATTGAAAAAAATGATGTGTGGTGAGTAATACAATTTTAAAAAAGAGCAAAGTCACAAGA
ATTCACCTTAAAAATTGACCTGCTGCTGCCAATTGTTATTGGCTGCATGGCAGTGCCAAA
TGATGACAAACTGAGTCTGTGGGCTGAGTTTTGGTGGTTCCCGTGGTAGACCTGTAAATA
TTTAATTGTAAAAAATTGATGTGTGGTGAGTAAATTTACAGAAAAAGGCAAGTTTATAAT
AAAGTACTTTCATATTTTACCTGCCGCTGCCAATTGTTGTTGGCTACATGGCAGTTCCAG
GTGGGATGCCAAACTCGGTCTGGGGGCTGAGTTTTGGCTGTTCCCGTGATGGGATGGCAG
GGTATCAATATAATTGGAAAAATGGAGGTGAAGGGATAGAAGTGAGAGTGCACTTCCTCT
ACAGTTGCTGCTGGTGCAAGCACCTGTGTTGTAGGTATGGTGGTATTGGTCAATATTATG
AAGACCTCTGAGAGGTTGAGTGAGGTACAGTGATACAAAGGAATAAGTATCAATTATGAA
GCCACACGGTACCAAATTTCAGTGTTCACATTTTTTGGTGTAGTCGCTTTTGATAGTACT
TTACTTAATAGGCCTAGACAGTCAAGATATGCATATGGTACGGGAATTCTCTAAATTTGT
ACTTAATTCCCATTTGGACACCTAGCCAGTGAGTTACATACTTGTGGGACAGGAATCCTC
AACATTCATATTTAATTCCTATATGGAGGGTGTTCAAAAAAGTGGCAGAACATATAAAAC
CAACCAATTCAAAAATATAAATAGGACCAATAAGACATCACCAAAACAATTCAAAGCCTA
AGCCTATAATTGTCACCAAAACGAGACCTAACAGGTGATCTTCCTGTTGGGAACTTGTGA
ATTGAATAATGTCAATCATGAACCACACGAACACTTGGAAGATTTTTTTTGCTTCAAAGC
ATAGCTTGATAAATGTAACTATGGCTTATACAATGTATAAAAAAACTGGTAACTCATCCG
AACACTCTTGAAACTTCCGGTAACCTCCCTGTACACTCTGATGTTTTGAGAGTGTACCAA
AAGATTACCGGTGTTTTTTGTTTGCGGTGCATAAACCTTGTAGATACATACCAACATGTA
CATTCAAACATTATACACATAAAGCTGTTGACAGACATATCAACTGTATCTTTGTATCCA
ACAAATGTATGTTCATGTCAAATTATCCCTTCATATTCAATATATTACAATGGTGTCATT
TATCTACAGCCAAGAATCACAGTCATTTGAAGTATTTCACTTTACTTAAAATGTAAATTT
GACATGAGCCAAGGTAGCTCCCCAGGCTTTTAGACCCCAAAACAGGACCTAAATAGCCCA
AATCAATAAACTTTCACAACAAAGGAAGTATAAACACTTCACTTCACAAAAAGTGTTGTC
TCGAGAAGACATGGATCGTTTTTCACAGAAAAACACTTCACATCACAAGAAGTACCTCCC
AAGAAACACTGCAAACGAAAAACACCGGTAACCTCCCGGTATACTCGCAAAACGTCAGAG
TGTACGGGGAGGTTACCGGAATTTCAAGAGTGTACGGGTGGGTTACCGGATTTTTTAGAC
ATTACTTAAGCCGTATTTTCGTTTATCACGCTAAGTTTTTACACAAAATTACCCCCAGAG
TGTACGGGTGGCATACCGGTAGTTCATGACTGAAACTTCCTCAATCACGAGTCCGTACAT
CAAAGATACTTTGTCGGGCCTAGTCCAGCAAGTTCTACTAGATGAGGGATTTCTATGAAG
CATCCACCAAAAAATCGTTGTGACGGAACAACATGGGTCCACTGTCTCGTGACAAGTGTA
AACAGAACTCACATTCATCCCTCTCTTCTACCAGAACACTATTCAATTTCAGCCTGACAC
AGCTTTTCAATACTAACAGAACCGGTTGGCATCAGGTGTTCTCCCAAAGGTATAGTATCA
TCAGAAGACAACATGGCTCGAACGAAGCAAACTGCTCGCAAGTCTACTGGTGGTAAAGCC
CCCCGAAAGCAGCTAGCGACAAAGGCAGCCCGCAAGAGTGCACCTGCTGCAGGAGGTTGC
AAGAAGCCCCATCGCTATCGTCCAGGAACTGTGGCACTCCGTGAGATTCGTAAGTACCAG
AAAAGCACGGATCTTCTGATTCGCAAATTACCATTCCAGCGCTTTTTGAGGGAAGTTACG
CAGGATTTCCGCGGTGATATGCGTTATACAGCCACTGCATTGGCAGCATCACAGGAGGCC
TCTGAAGCATACCTTATTGGACTCATGGAAGACACAAATTTGTGTGCCATCCATGCCAGG
AGGGTTACCATCATGCCAAAAGATATGCAACTCTCCCGGTGAATTCGAAGGGAATATGAG
AGGTTTAAGTGAACAAGGTTGGGTGTGAAAGTACTTTGACATAACACAACAAAGCGTCAT
ACTAAGGGGACTATAGGACGGGGACCATACAACAACGTGCGGGAGAAAGGAGTATAGGCA
CTGTATAAATAATAAAAGAACAACGACAAACTATAGTGTGCATAATTAATTGTTCTTCAA
TTAGTTGGCATAATAATGTTACGCGATTCCTCCGCACCAAGAACCAGCAAAGCCCCACAT
GATCATTAATACTATAGCACTATTCAAGGTTGATACATCATCATAAGTGGACAAGACCTG
TAGTGTGTCGATCACACTTTACTTAAAGCCGATGTGTCATGGGATTTCAGAATCTGAGAC
ATGAACGCCGTGGGGGTTCCAACAAGCCCATCCTCACACCGAGTCACTCAAACACCCACA
AGTAAATTCCCCCATCTCCAAAACAGCATTAGTGGCGCATCAGTTCAGAGTCCCCTCTTA
TTCGCAATGCAAGTTGCATGTCTTTCGGCATGATGGTGACCCTCCTGGCATGGATCGCAC
ACAAGTTTGCATCCTCAAACAGTCCGACGCTGAATGCTTCCACAGATTCTTGAATAGCCA
ACAAAGAAGTCGCCTGAAAACGTTCCGCGGTGAAATGTGGATAGGAACCTGGCATATTTA
AATCCTGCAGAACTTCCCTTGCAAGGCGCTGGAATGGCACCTTGCGGATAAGAAGATCTG
TGCTTTTTTGGTAGCGGCGGATTTCGCGAAGTGCAACAGTGCCAGGACGATAACGATGAG
GCTTTTTAACCCCCCCGATGCAGGGGCCATTCTTCGAGCAGCCTTGGTGGCAAGCTGGTA
TCGGGGAGCTTTTCCGCCAGTAGACTGGCGAGCAGTTTGTTTGCACCGAGCCATTAGTGA
AATAATAATGCCACGCTTGGCACGGTCTTCGGTCTTTGTGTCATGCAGAGATTGTGTACG
ATACAATAGAGATTTATGGTGACATGTATGATTCGCATCAATTGATGGAAAATGGCGCGA
CACCTGCATAAAATAATACATAGGAATCAGTACAAATACAGTAGACACACATGACAAAAT
TTCAGCCCGTCGATAATCTCCGTAACAAGACATGCCAAGACAAAAATTCCATGGCGGAAA
ATGGAATCGGTAAGATCACCCATTCCTCTTATTTCACACCCTTGCCTTCCCAACTGCCAG
CCTGTCAACACTGCAAAAGCGTTCCTTGATTGTGGATAATGAACACAGCATCATCATGGA
ATGTGGAGACGACATAAACACATGGATGGGGGACTATTTCGCTCTTATCGGCGATGGCGT
TCTACATTCTGATAACGGCGACACTCGCTGTAAACTTGCATTCCATATGATCTCACACGG
AACCCCAACGATGGATCAAGGATGCTCTGCCAGTACCTGGAAACTGTAGTTGACGAAGAA
TTGAAGAAGTGGCTACCAGACGACGCAACTGACGACGAAAGGTTCCGTGCGAGTTTATTT
CCTGCGGTGGCCCCATTGTATTCTGAACTTGGAAAATCATTCCTGAACATCAGCACATAT
AATGAGTTGCAATGGTCACTAGTCGATATCAATAACCAAACTGGACTGGAAACATTCAGA
GAAATTCGCGAACACGCCTTTCATAACCTCGAGAAAGCAAGGGTTATCACCGCTGGGATA
GTACTCGATGGAGTTGCATTTCTCGAGGAGTACGGAATTCCTCCCCATCAATACACAGAT
GAACAGGTAAAGAGAATGAAACAAGATCTTGCTACAATCCACCAAAATTTAGGCCAAATC
CAAGCAATCAACGGCTTTTGGCACCTGCCGTTGAAGAATACTCCACAGCATTGAATCTCA
ACATTGAAACATGCGATGGGGAGTTTCACGAACTTGTAGCGCAATCGCACAATCGTTTAG
CACGCTTGTACGAATGCTATGCAGAACACTTATTGTCATCTAAGGAAGTTGTAAGAGATA
GGAGGGTTGCTAGATTTGGTGGCAACGGATGCCAAATGGGAGATGACCTACCATTAAGCA
ATTACAAGAAAAGTGCTGAACATTACCTGGCCAGTGGGGTGAGTTATGCTGGACACCTCG
CCATAATCTGCCAGAGGAAACCGGAGGACATTGTTAATGTCGACAAACTGGATGCTATGT
ATGACATTATATCCAAGATTAAAACTCCTTCTTGTGAAACTGACAGACAACGTTTTGATT
ACCTCCAAGCTGCGCTGTGTGAGGCGAAAGCGAGATTGGACGAGATCGAGAAGAGGATTG
AACCAATCAAGACAAAATAGAGAGCATGGTTCTATTTAGCCTGAAGTAATTTATAAATCA
TTAATCTAGATTTACGTTTGTTATTTACCTGTCCCCGTGTCTTATTTTCGGCACCAAAGC
TTGTCATTCTCATGTCTTCTGCCTCTTTCCTTGCTTACCATGACACTTCTTTGGCTTTCT
TTTCCTGACACGCTTCTTTTTCACATCAAAGCACTTGACATCAAGGCAACCCGCACACTT
CCCGCCGATACGACTAGCTGTGTTCAGTTTACAAATTTTGCATCGTAAGGACTGCTTTGC
TTTCGCTTTGCCACCAAAACAACCTCTGCAAAACCCGCCACCAACTTGGGCAAAATTTTT
ATGACATTTAGCACATTTCTTCTTGTGCTCTGGTTTGGCATGTTTGTAGCAAAACTTTTT
ATCCTTGCAGATGGCGTGGACATAGCTGCTACAGGATTCGATACAACACTTCGTNNNNNN
NNNNATCCCCCGTGGTTCCATTGTTACATTTTGACAGTCGCGGGCACGATTGATGTGTTG
ACTGTTCTGAGTAAAGTCTGTGTATCACTATTGACAATTGGTTGCGTGCATTGGTTCTGC
AACCAAAATGTTAGTGTACTCTAGATCGCAGGAGACAGCCTCGTTAGGGTGGCGTAAAGA
AGTGTCACTTGATGCAGGGCTGAAATTTTGGCACGTGTGTCTACATAATTTGTACTTATT
CCTTTGTACAGCGGGATCTCACTCTCGCGCGACCTCTCGTATGGTACTATTGTAGTCTCG
TATGTCATCATACTGGTGATGATCAACCACACACAGGAAAACCCAAAAACAATAATGATC
CGTCGAACGAGGGTCTTCCGCTTCTCTCCAACAAATAATGTTCCACCATGGAGACGAACA
GCGTGTTGAAAATAAAATTCTCAGGCACCACTCCCAAGGGATGGGGAAACAAGTCTGCAA
CTCTGCCGATAACGCTAGAGCTGCAATTAGAAACAAGCACACCCCTAGATATGTTGAATG
AAATGATTCTCGATGGATTCAAAGTCAAAAGAAATGACAGAGCAAATTTTATCCCTGAGC
TTATGGTAGGATTTCCTCCAAAACTGCTTGATATAACGGGAACCATGTTGTTGGAGATTT
GCCCTTGCGATCCAACGAAAATGTAATTGTCCGCATACGTCGTAGAGAAACACAACTTTG
ACCGAAGAGAAAAGCAGCCGAGGTCGCAAAGTCTTCCTTTAAGGATGCACTCAAGGCCCA
AGACGCAATGATGAAACATAATCTGATCAAGGGAAAGAAAGTATCCTCATCGAAAATACG
GATAAGTGGACCAGGCTATCGCTTATCAGACGGCAACGATGTTTCCAAAACCGCGAAATC
CGATAATCTATCTCCTAAAGAGATCAAGACAGAAGGATTCGCCATAGAATATCGGACCAT
ACAACTTTTACCCAACAGGAAAAAGAAATCCATTACAACCAAAAAGATCTACTCGTTTTA
AAGAGCACGGATGACATATCGTCGTTCTTAGTTCAGGCTTTCAACAGGGGTAGCGGTGGG
AAACCGTTCAAGCAAATACGAGCAGTATGCAAAATGTCCCTGGCAAATATGCAGGAAAAT
TCCCAGGCACACGCTTCGTGTACATGCTGCGACACTTGGTCAGTTCTTTATGGCCCCTGT
GAAGAGTGTCGATGTTGATGCGGAACAGTGTTGGGATCGACATTCCACCAAAGAAGAGAA
GATCATTGTGTGTCGCACCAAATTACTTATGGAAAAGAGATGTCGAAGAAGGGAGGGCAG
TACGTCGACAGAGTCAGCGTTTACCACTGGACATTATAAAGAGTGTCATTGAGAATGCTT
ACATGAGCAAAACTGATGATGATGATAATTACGACGAAGATAACGATGAAGACGACAACC
AAAACGTGATTGATACCGGAAAGGAACTTTTGCGCCCCATCGCAATTGCTCAGATGATGC
CACAACTATTCTGGTCAGTGGTTTCCCACTGCAGACCGTCCTCAGAATCAGAATACTTTT
TACCCGTGGAAGATATGCTCCGACAACTGCTACCACACTTGGACTGGTCTTTTCTCAACC
GCGACGGAAGACAACGATTATTGAGTGAACAAGCCAGAGAAAACCTTAGGCAAGAAAAGA
TGACAACGCTCAATTGCGATGAATGGATGCTAGTTACCCCGACGGAAGACGGCGAAGACG
AATTGATTGAGTGCATATCATGGGATGAAGAGGCAAAGGAATGCAATATGGCCAGAGCTT
ATAGTACCTTGATGATACGTTCCAAGTCCGAACCACGTTGTTTTAATTGGAGACAATTGG
CAAATGCAGACGCCAAGACATTATACGACAAACTGATCCGGGAATGTGCGGAATCAGCGA
TGGAATCCCCGTCACTGAAGTCGGTAGGGATGAAAACATCTTTGGATTGCTAGAGGCACT
CCATTCGAATACTCCTAAACACTTAATTACTTACTGGGATCGACATCCAAAATTGTTGTT
GAAGACTATGGGAGATCACCCTAAAAATGGTGCTGATAATTTTCATGAACGATACCAGGA
ACAGGATGTACGGTGTTGGATTAGTCGAGCAAAGGTTGCAATAAAGATATGTCCCTGGCT
CGATGAGTATTTCTGTCAGTTTAACAAGTAAAGTCTTCCATACATGTTCAGATTTGTAAT
TTGGTACATGTGGAGTTTTTTATTTATTTTCTATGTAATGCCAACAATGGTCAATCAGAT
ATTTTGGNNNNNNNNNNTCCACAATGTTGTGTTCCAGTGATTAACTCCATCAAAGGTCGA
AGTTCCAAGAATCATGATTTCATCACACCGTCAATGTATGAATACTCTTTGAATATCCTC
TGGAGATTTGTCCTGTTGCCAAGTAATGAAGTATGAATTGAGTCGCATGTTGTCACAGTT
CCGTCCAACGTTAGATAAATATATACACCCACCCACATGTAACGCAATAAAACTGCTAAG
CTGGTCAGCTCCAGCAACGGTTGAATTCCTAAGAAGTCCGCCGCAGCATGCAGTTCAAAC
AGAGCGTTTCGGTCTACATCAACAATTAGAGCATACTCCTCTTGAACGAAATCGCGTATT
CTCGAAGAGGTAAAGGGGTGACGATTTTTCGCACTTTAGAAGACAATAACGTCATCAACT
TCGTAAGCAAGCGTTTCAATGTTCAATGTCTGATATATTGTCTCGAACGAAAAGTGGGAG
AAACTCACTCGGGTCTTGTTTGTAATACTCCATATATTTCACGATCTCGGCCAAAACAAC
TGAGTTAATTGCATGGAGCGGAATCTCACGCACTACCTCCCCGCCATTGCCTTTATTTCG
GTCCGTATCGTCCCCATCTTCAATGTCTTCGTCCTCGAGACATAGCGTAATGAAAAAGGA
AAGTTTGGCTACATCGCTGGGAAGTTGATATCTTACCCCTTCTCTACTTATCTGAGTTTC
AGCATCGTTGTATGCCCACATTGAGACGATCGGTGAGAATTCTTTTGTACTGTGCCCACC
TGCTGTACTCCACACTCTCTTATTGCACTCACCAAGGTAACAGCGTGTATAGCATTATCA
TTTTCCATCATTTATTGCTCTTTGACGACGTCGGAGATGGGCGGTGGACCGTTCTTAAAT
CGCCACGATTTGGTGTGCAGTGCATTTGGGTAGATTTGGGAGAAGTCTATGCGGGGGCTG
AAGTTTTGGACAGTGTGGTCACATGACTTTGTATTGATTCCTACATATACATAGATTTAT
TCATAAAAATGAACACTCACCTCGTCCGCAAATGAAAGGCTTTTCTCGACTTTTCAAATC
CATGGACATGATATATATTATTGGAAACGTCTCTTTTATACTTTACAGGTGGGTTACACT
TACTCGTTCACAAATAATATCTGGAGGAAGTATTCATACAAACAACTCCTCAAGGACATC
AATCCCAGGAGATTTCAAAATCAGACACAACAAATTAGCGTTGTCTTGGAAGCCTCGACG
CACATCCTTTTTGATAGTGGTCCACAAGGTGGAGACATCACTCATAATGACAGCATTGTA
ATAATCTTCGAATCAGACAGCTTGCGTGACAGATCATGATATGTACAGACGGTTACAAAA
TCACGAATACACATTGAGACGCATGATAAAAACACAACTTGAGCCATACCAACATTTTTG
AAAGTTCCTGTGTTTCCCGGCGGTCTTTTGTGACAATGAGAGTATGTTTTATATTACTTT
TGTCGATCTGAAGCTTTTCTTCCTTCAGAAATATGATGATTGCATTAACGACAGCTTTCC
AATCTGTCGTGTGACAATTAAGCCTGTAGAAATGTGGGTTGGACGGGTGCGCTACCAAAC
GAGGCTCAGTTGAATCGACAACAGAGACTTCAGAAGTCATTCGTTCTATTGTTTCAATCC
ACTTCTGCGAGGTCATGTGACTTTGCTTTCTATTTCCATTCAAGCCACATACAAAATGAC
AACAGAATGCAGAATCATTTGCGCCGGGAGCAAAGAAAAGACCGGTCTCTGGAATGAATT
TTGATTTGAGATGAGCTTTGACAGAGCACCCTTTTTTTGTGCAAAAGCGGTCGTACATGC
CGAAGCCGTTTGCTCTCCCAATAATTCCGCAGCAACGATCTGAAGTATATGTTTCATTGA
CATAAACAATGTCGACACTCTTTGTCTCGAAACCTTTGGGACCTCCACGGTAAGGGAAAA
TTCCAACTGCAGTGTGCGCTGCCTCTCCGAGGACAGTCCCTCCTGCAACGACTGATTGAC
GAGCAGCTCGCTTGTCATGTAATGTGGTGGGAAGTGTTGTGTTCCCAATCTTTTTGCTAT
ATTGCGTAGTTGGAGTTGGAGCATTGATCACGATCGTGTCACTTGTTTCCTCGCTCAGTG
CCGAATTTAGTAGCTTAATTGTAACTGTAATTTCGATACTGCCTTCCATGGAGTGAAACA
TTTTCGCACTGTGAGTGTGGCGATGGCTGCGGAGCTGCCGCGGAGACCCTACGAGCAGGC
TGGTAAACAATGTTAATTTTTGATCTAATTATTTTGTGTGTTTGTGTTGGGTGACTACAA
TACCGTACATCAGGCAGTGTACACGGTCGGGCTGAAATTTTGGCACATGTGGCCACGTGA
TTTGTATTGATTCCTACGCAACTCGCAATTATGTTGCTTGTCTTACCACCTACATATATA
ATATTTCCCTAAGAGAATACATCTGCGAACAGAGGCAAATGCACTGAGACAGGTCCCTTA
TTGTTATCAGGGTCACTGTTATCACACAAAAGAACCTCCCAATCAGAATACACCAGAGTA
AACTGCCTTTGGAATGGAAAACCCATCTTTGAATAGGGTAACATGAGTGCATAATCCAAT
ACATTCAAGCTGGTTTTTCGAACCGATGAAACCTCATTAGTACACTCAAATCTACAGAAC
TGCATTCCTGTCTCATGAGTGTACATTTGTGATGTGTGATAGCGAAACGATAGGAAAGTG
ACTTCGTGTTCATCTCCTCTTTGTTCTGGTTCTCCTCTAGTAAATGCAACATGGACTTCA
TTGCGATTACCATCTAGGCGGAAGCAGGACAAAGGTTCTCCTGATCTAAATCTATCTTCG
ACTTCTGACTTCTTTTGAAAAACATGATAACCTTTATACCGATCAGGCCGAGTAAAAACA
GACGATATTCCCTATTCAGAAATTCCATGCCTGTAAGTTTATGAAGCAGCCTAATCTTTC
CTTCACGGTACATTTGGCATTTTCTCATTGCCCATAGGATCGATTTTGGATCCTGTATAG
AATTTTCGTCTCTTGCCTCCCTGCAGGTGTTCAGGATAAATATAAGCTGCAATAACGTTT
CGGACAAGTGAAGCCACCTAAAATATGTACTTACCAGATTAAGGTCAGTGGACCTAAGTA
CTCTTGCTGGTCCTCAATGCTAGCCAGCAAACTAAGCCAAGCACCTTTATTCCATACAAA
GTCCTCGTTCTTAATAGATATTCCTTGCTCAGTATTTTGCATCACACTGCTCGTTGCAGT
CACCTCAACATCCCTTCCAAGCAACATTTTAAATAATCGTTCCTGCAGTTCTACTTTTTT
CCCATTGGTTGCAGCACCCATCTCTTTGAGTCTTTGTCTCAGGTGATTCATCGGCATCTT
TCCAAGTCTGGCTCTGTTGGTCTGCATGCCACTGGCTGTTTGAATATCTAATTTATCAAG
CAACTCAAGTATGTCTTCCCTTGAAATCCTTTGCACAAGGTCATTGGCCTTCCCATTACT
CTTGTTTGACTGCTGGTCGATATTTTCATTTGCGCCGTTCTCAGAATCTGAAAAATAACA
AAAATGAAGGGGGGCATAGGGGGCGTTGACATGAACAGTCTCATGTGATCCCGGCAATTA
AATCAAAAATTTTTTTTTTTGAAAACAAAAAAAAAAAAAAGGGGGTGAAAAAAATTTATA
ATCCCCTTCTCCCCGCCGAGGACTATTCTTAGCTCAAAATTAATTTTCGCAAAAAAAAAA
CACACCAAAAAAAAAGAAAAAGAGACACGGAAAGCCCATTTTATTCTCTCCAATCCATGA
TGCCTTTGGAAGACTTTTCACCTTACACCATTCCAACTTGAAGGATTCGATGTGTGATAT
AATCCTATTGGCAAAAGATACGAATTCGTTAAACTTCTTCCACTTCGAGAGGCACTGGTG
ATGAAAATCCATAACATGTGCCGTCATGTTATGTGCAATCGCATGCATAGGCGCCATGGG
ACATCTGTGTCTCTTAAAGCAATCATATTCTGGAAGCCATACTGTCGGCACTAAAGCCTC
AACCCCAGATCTAGTTTGATTGGCTTTGTCTGTCTTCACCAAAGCTTTGATATGCTCGAT
CCGCGATTGTCTAACATTGCATGTGCGCAGGTATTCTTCCATGTTTGCTTTCGACCAATA
ATTACATCTCCTTGCCTCATACGCAAACAAACAAACTGACATCATGAATTCCCCTGTGAG
TAATACTGGCCCAATGAATCGCATTCCAGGTCTACGAGCTTGTGGTGGCTTCAATGTCTC
TCCTTCCAAGATTATTTCATCTGGTCCCAAAGGGTAGTTCTCTGGGACCGGGCAACTTGA
TTGAAAGGGGTCGTTTGGATCAATATTCCAGCGGAAACATTTGTTGCAGTGGCGAGATTC
TGAAATGTGAGAACGGGCAAGAACTTTGGAAGTGATATCTTTGTAGCATTCCTTGCATGC
TGGTAGTCTGTCGAAGTCAACACAGTACGCATAATTGGAGCACTTTCCGAAATGACCCTC
CTTTCTTGTGTTAGTGACAAATTGTCTTTCTGGTCTATCAGAGGAGTGGAATAGGAATCC
GACCGACATACGTCGAATTTCATTTGTGACTCCGAAATAGGTAAGAAATCCCTTCATCAA
TTTTTTGACTTCTCTGTGGTAGTATTCAATAACAGGTGTGTGGTCCTCAGTACTTTTCCC
CATTGCCAATACATGGGTGTATTTGCCAGTGTTCATTTCCTCCAGTGGAGGGCAAATGGT
TGCTGTCATAATCCAGACACTGTTATCCTTTTGTTTAACAAAACATCGAAGGAACGAGTC
GCTCCAAAAGTACACCCAGCCAATACTTGTCTCACGAATAGACTCATCAGATAATCCCTC
TATTTTCATGGCATCGACTATGTCATTTACGAGGTCGGCCATCGCTTGGGTACCATTCAG
ACCGTCTTGGTTCGGCTCCTTTGTTCGACCGTCCCAGGCAAATCCAAACAAGCCATGGTG
GCCAGCCATAATTCTAATCGTTTCTTCCAAACTGACACACGCATGATTGTTTATGTTAAA
TACCTTCGAACCGGAAATTCTTCATGATGGAGTGTGCGCCATTTGTGAAGAATTTCTTAA
CGTCTTTCATTTCACGTGGGAATTTTGTCGTGACATCATCATGATTTATGGACCCCAATC
CGAACAGTTCAAATTTCTCATTGTCATATGTCACGAAGTCTTGTTTGTATTCACCGGGAA
GTTTCATGATGATGTGATGGTACTTGAATATAACTCGTGCCTCCCTTTCGCCCACAAGTA
TATGCATGTTCTCACGATTGCCAACGTTCGCTCTGCCCACCAAACCACGATAACCCCTGT
ATTGTCACAATTGCTTTTAGCCTTCTGGAAATACTTCTGATAGAAATACAGCTGGTTTTG
ACAGAGTGACTTCCGAACACTGTTCTTTCTTAGGAACTTATCTTGTTCTTCCCGAGTGTC
TAAGAAAGAAAAATCATCATATCTGTAATAACAATCAGCGCCCTCATATGCGGTGATAGC
GAGCATGTCCGCATCGTCAGCAACATCTTCGTCATTATCCAACGGGGTATCTTCTTCCAT
AGGTGGAGAATTCGGATCTAGATCACACATTATGTAATCGAGATAACGGTCAAACATTTC
GTTTTGTATATTCTCCCATTCCGTCAGCTGGTTTTCCATTTCATTCTGTATGAGTAATGG
ATTGAACAGGTTTTTGTCATCTATACAATCTTCCGCCGTTGATTGACTATCATCAGTATC
ATCTTCGTTAAAATCACCGATGTCGTTGCAGTCAACACCATACTCAACTGAATCTGCGAA
GAGATCATGTTCCTCCACCAGATCATGACCTTCGTGAGAATCAGCCTCCGCGTACTCTAC
ACGTTGTCGTTTACCGTTTCGACGATCTTTGTAGGGATCTCTTCGTTGCTTAACGCGTGT
CTGTGTGCGACCTTAAAATGTTGTCTCATATGAGAGGCCCGAGTACGTCCAAATCTCACA
AATGTTCGATTTCTGAGATCAACGAGTAATTCACAATCGGCGCAGCGGAGGAAATCTGTT
TTACATCCCCTGCATCTGACATGAACATACTGCACCCTCTTGAGGGCCGTCGTAAATGGA
TGAAAGGTTGCAAACTTTACAGGTCAAATTCATTTTCTTCTAGTTTTTGACAGTTGAAGC
AATCCTAGCGCTGGTTGAAAAGATGAGAATACCCCATCACCAATTCGCGCCAGTTTCTTT
GCAGAATAGCACGGAGCCCACGCGTATATATTTTTTGACCGTTGCTTTTTTAGGTACTAG
TTCCTAAATGAGACTCCCGTGGACACACGTGCCAAATTTTCAGCCCCGACGTTGTTTGAC
ATCATTATTTCTACTTTCATTTTTCCCAAAATGATTTCTCAACCAAATAATCCACAACCC
GTGGTTTTTAACATTAATAATACTCACGGAAACAACTATGTCAACCATGCTGTCCGGTCG
CCGACTGGACAGGCCACAGGTGCTGAGTGTGCTCAGGCGGGCCACGTGCTCGCTCCGACG
TCACCTATTCGTGAGGCTCAAAAGAACACCACAGATCCCACGTGCAAATCTTCCACACCT
TCGAACAATCTCATGGGTTTCGTGAAGGAGAAGACACGAACTCTCTCAACAAAGAAGTAG
GAATTAGTTCACATGGCTCTCATTCGCCAAGCAAAGCTCGGGACCCGAATACACCACAGA
CCCAAATCATCCATCCATTGCTGCACAAAAGAAGATCGCCACGAACACAAACGGACTTGC
AGTCAGTGTTGAGACGGATAGGGAAGGCGTTGTTATATTGGATGGCGGACTCGTTCCATA
CAAAAAGGGGGGTCTCAATGTTGCACATGCCACAAAATACTGGTCCTATTATGCTCATAT
CCGTCCTGGCGTGAACGGTAGTAGCTTTCCTGCTGTTACAGCGGAAAATGTGCATGATTT
CCTTCAAAGGTTATGCTCAATCCGCCAAGATGTGCTCGGCATCGGAAAGCTTCATTCGAA
TCAGCAATAGTCGCAGCGTTCAATCAAAGCGGACACACTAGCAGAGGTCAGCCAATAACC
AGCACTGCTGATGTTGAAGACCTTATGTGTAACTGGAAGGGAAGTGTCTTAAGTTGTCTC
CAGCTAAATTGGAGAAACATTCACAGTCTCAACACCGAGAACAGTGAATTTCTCAAAGAA
ACGCTTCCTATGGCAATTGTTGCGCATGGAGCAACTCAGGATCCACCGTATACGATCAGT
GACGCTGTCAGTGATCAGGCAGATACAAAAAGAAGGGTGTCGAATCATGGCCTAGTCAAA
CTTGCAAACTCTGCCTGTGTAGATGTAAAGAAGAAATTTCAGCATCTGGAGGATAAGTTA
TTTGGAATGTCTGTGAGAACCAAGGCAGGGGGCAAACAGCATGCGCATGCTGATCATTAT
GAGATTGAAGTTTCGTTTGATAATCAGGCAAAGGACGATCCAAGACATACATCTTGGTGC
AGAAGCGATTGTTCAAGGGAGGGAATTTTTCTGACAATAATCCACCAACTGAACAACATC
TACGGGCACATCTCAATAGTGGGGACGGTTAAGATCCTCTTACAAGCTGCTATCTCAAGA
GCCAAGAGGGCAGGGATATCCCGTCAAGTGCTATCATCATGCTTGGATGATTTCTATCGA
GAGATAAACTGTTCATCAAGCATCACTCTACCCCTGATTTGGATGATGTACTTGATCTCG
GGCGTCTATAGAAGGCGAGTCATCGTCAATCGACTGTTTCTCTCACGATAGAAGGCTGGA
GCAACATCCTCCACCAACAGAGATTTCCGAAAATGGGAGGAACACTGGAGGATTGCGCAT
CAACAGCCGTGGCAGCACGAACAGTCTGGGCAGTGGCAGCACCAGCAGCCTCCAAAGATA
GGGCTGCCGCAGCAGGTCCAGTTCCAGCAGCCTCCAAAGATGGGCCTGCAACAGCAGGTC
CAGTTCTTACAGCCGATGAAGCCGCATCAATGGAATGGGCAGCAGCAACAGTTTGAATGG
AGGGCTCCGCAGCACAATGAAATGGCGCAGATGGTGAACACTGATCAGGAGAAGTGGATG
GATCCTCGTCAACAGATGCAGCAGTCTCCAGGGATAGTGCTGATGCAGCGGATGGACCAG
AACCAGCAGACACAGCATCCACTTCAGATTAATCCTATGAATGATAGTCTGAGAAACAGC
ATAGATGTAGGTGAAACTGGCACAGAGCCAAAACAGCAGAGTGGTCTACATCTACAACAG
CCACGTCGGATGGAGTCAGAGAAGCAGCAGGAGCCACAACTGCAGAGTGATCTACAACTG
TTGGAGAAAATGAAGGAACGGGTGCGTCTGCTTGAGCAACAGGCTCAGCAGCTGGGACAA
CAGCAAACCCAGATAGATATGGGGCATGATATAGGCCGGTATTGTCTGCCTGACGAGCTA
GTTCAACCGCAAGAAACTCAGCGGGAGGAACAGCAACAAACACAGATGACGACGGGACAG
GGAACCAACGCACTTGAATTCTTCGAGTCCTCCTCCATAAGACTGTCGTCCGGTCTGCAG
AAGACCGTGGTTACGGATTGTAATGATGGTGAATCAAGTCAAGTCTCGACAATGGAGAGG
AATCGATCAATATGCATCAGCAGCATTCGGTTGAGACAATCCTTCATTCAAAGTTTGAAT
CAAATGGTCAGCAAAAATACTTGATCAGATGGACGGAGATTATAAAGATAGTTGGCAACC
TAAAGGCAACATTACATCTGATGTCATAGAAGATTTCAACAAGAGAAAGATGCAAGAGAG
AGCAAACGAGCACTTGGCTATGGTATCAGTGTACTCCATTCAATGCGTACTTCTTTCTAT
TTCCTGTTTTACCTTCTCGTGTCACCCACATAGCATTCATTTCTTCTTTGTGAATTAGGA
TGCCATAGACAAGGTTGTCCAGACCATCTTGTATTCTAATAAGAAACCAGGGAAGGCGAG
GCTGTACAAGGTTCGTTGGGTGATGGAGTACCCTGATGAATGGTTACCTTATGACAAGGT
TCCAACAGGCTTGAGAGTCGCTTTCGAGACAAGGAATCGCACTCAAAGAAAGGGGCGTGC
CATGGCGTCTCCCGAACGGATCGGCGAAATGAGGTAGAAGTATTTATTTTCATCTAGCAT
GAATTTAATTGTTTTGACTAACATTGGTTATCTTCTCCTACTTGTGTATTTAGGACACAA
AACGCAAACAGGTGCCACAAGCCCCTGCTGAAAGATCTGGAGAGAGAGAGTTGGTGGTGA
GTGAATGATAAACTACCTTTGTGACCTGTTCTACTTATCACCTCGTGCGTACAATTTATT
TCATTCTTCTTCCTGTATATTCTTCTTCCTATATTTTCGCACCGTGAGTACAGACGACTG
CCTAATTGTTTCCTTGGCATCCTCGATATGTAACGTCCTTTCCTTTTTAGCTTCATTAGC
AGGGTCTCAAAAGCGGTCTCGTGAGTATCTGGTGTACTAGTGTCATATATTCACCTCATA
CGTCAAAGTTGTGCTCAACATAGGTGCACTTTTCAGTATTACCCGTGTCGAATGTCTCGT
GGTGGGTTCTCCAGCTGCAGGAAGGCCATGTGCAGTAGCTGCATGGAAGATATGTTGGAC
AGTCCAGACGCTGGTGTTGCCGACAGACATGGGAACAAGCTCAAGAGAAGTCGACGTCAG
ATAATCGAATTTATGACAAAGCCAAAAACAAAATATGCAGTAGATTGGAGCAAGTGTCAT
CATGGTACCAAAGAGGGCTTTCAGGCAGAAAGCGATTTCACGTATCTGAAGAAGTCTTTT
CGTGATGGAATGAGGAAGACTGGGAAGGCTGATTCTCTTCTTGACAAGGATTGCATGAAG
TGCAACAAACGCCTGCCTGATGATAGACATGAAACGTCTGCTTCCTTTCAGCTAGTTTTG
CGATGGTGACTTACGATTGACGTTGACGTTTGGAACATGTTTGATGACACTACGGGTTGA
GTGGCCCATTGCCATGATGCATGGTCACCCTTTGGTTGATGCGGAGATTACCTTGGTGTG
TATGAGGAATCACAGTAGGTTTGAGTGGAGCTTTGCCGCGGACTAGCAGAGCAGTCTGTT
GGGGCTGAAATTTTGGCACCTGTGTCACTTTTGGTGGGCTCGGGGTGGTGGGCGATGTGA
GGGGCTACTGTAGTCAGGTGGGCGTAGCATAATAAGTAAGCCCAAAGCTAGCTTCCACCT
GTAACCTACCTACCTCCGGTAACCCACCGGTACACTCTTAGATCCCTCCCATACGTAGGA
ATCAGTTTTTCGGAAAATCAAGTTGCTCTTGTGCGAACTCCGGTAACCCTCCCGTACACT
CCGGTAACCATCCCGTACACTCCGGTATCCCTCCGGTGCTCTCCGGTGACCTTCCCGTAA
CCTTCCGATTACCCTCCTGTACACTTCCGGTTACCCTCCCGTACACTTCCGGTATGCCAC
CGGTAAACATTTTTTTAGCTACTAAGTAATGCAGTTATAGCCATTAATTAGATTGATATC
GATTCTAAGACTTACTGAGAAGTCTGTTTTCCTGTAAAAACGTACCAATTCCTATCGTAC
GTAGAAATAAATCCAAAAGCTCCTCTTGGTCTCAAATTTCCGGTAACCTCCCGGTAGACT
CCGGTAACTCTCCCGTACACTATTTTTCCGGAGGGTTACAGAAGTGTACCGGGAGGTTAC
CGGAAGATACCATTCCGAGGGCTCCGGTAACCTCCCCGTACACTCGAGTGTACGGGGAGG
TTACCGGTGTTTTTCGTTTGCAGTGAAGTACTTCACATCACAACAAGTCTTCCCCAATAG
AAACACTTGATGTTACAGATAAGTTTTCACAGTTAAAACTTGACAAATAGTCAATTGTGA
CACAAATCGATTTACCATGAAAATTTCATGTTAAAAGCATGAGGACTGATAGTTTACAGC
CCTCGTTCTCACCCAATTAAATAGCTCATAAAAATAATTTCCAATCAGCTGGAATACCTC
TTGTTCTACTTCTTTATCTACAACTACTTTTCGACTACTTCCGGCTTAGGTAAAAATTAC
AAACTTCCCTTTTCTTACAAAGGAGAAGTACTCAAAGATATGGAAAAAGATGTTCAGACA
GGAATTTATATGTTATCAAATACAACATAGGATCTAGTATGTTTTATATTGGACATAAAG
ACATATCAATTTGAGTAAGGATTCTATAATGTAGTTTCATGTCAACTACATGATAAGTAC
ATGATAATTACATGATAATTCATTGTCGTCAATTATCATTTTCACATTAGTATAATACTC
CTAATTTCACTTTTACAAGTCATAACACATTTACAAGTTTATTTTCCACCTAAACTGGTT
CGCTTAGGCCATCAGAAGGACTAGCCAAAACAACACGCAAATATATACAAACAGGATATA
TTTGTAAACAGTGGAAGCACGAACATGGCCCCCCAGAAGCAACAAACTGTACCTTCATAT
TCAACAAGTGAATTGCAAGAATATTTTTAGCTTGAAGTGACACAGAAGAATTATATAAAA
AAATTATGTACATAACAAACTAAACCTTCATGTTAGTGCCAAAAAGAACAATTATCAACA
TAAACAAGACCTATTTGGTAACAGAGGAGCCTATGAGGCCCAAAATGGAGTCTATTAATT
TGTAATGATGCGCACATTGAAGAAACTTAACACTTTCTGATGAGTGGTTTGAATTCATTG
GACTGTCAAATTTGGGCCTGCATGCCATTTGAATGCAGTTGACTATTGTGATCAACATAC
ATCTAGTCCCCTGCGCTCCTCCATGGCACAAAAGTATGTATGTGGATTTAACCTTCAAAG
AGAGGTTGTTAGGGTATGTCTGGAGTAACTAAACATTCCAGTTCATAGAGCTATAGCACT
TTCCATGCATTGGCACTATACTTTGCTGTATGAGTCCATCACAGCCATTATTTTGCTCAT
GGTTGATTTCTATTTCATTTTTGAATGGTTGATGATTGAGCACCAAACCCCAACAGCAGC
ATGTTGACCTATGACTACAATGCCAACCGACCAATGACATTTACATCTCCTCAAAATTGC
GAATTAAAATAAAAAAGAAGTGTTTTCTGGACATGGTTCTGTTCTTACGCATTACTTCCA
GAGCAACAAAAATTTGAAAACCTTTCTCAGAAAAAGAAGAATGAATAATTTACGTGTATA
TGCTCTTTGATTGAACAAAGTTGAGGACTTTTGCGGGCAAAATAACACATAGTTCTGTAA
GTCCATCAAAAAATAAAATGGAATCAAAATACTTAAATACTTGTTAAGAGAGTACCCCCA
TAATGCTCATTGCTCAACTTTTTACCCCACAATCCTCCTAAATCCCACAGAGACACTCTC
ATTATTTTTATTTGCACACCACAGACCACAGACATCATAATGGAAAATCTTGTCATCAAT
TGCCATCTCCCCACATGCTCCCTCCACACTCACATCCACAACCTCCCATTGACATCAAGA
GATATTAAACTTCTTTTCTGACCATTTGACACACTGGTTGCATCAAGATTCATCAGGGAT
GGATGCTTAAACATCATCAGTAAGCCCACTGATTGTGTGTTTGCTGATGGCTTCACTTGA
CTGGATTGTATTTTGTCTTTTGAATAGCAAAAGCAAACATAGTTGTCTTCTTGGTGTTGG
CAATGTCATAGGCATTCACTCATGTTATAACTTGCTGTCAAAGCATCTTGTTGACTTTAC
TTTCTAACACCAATCCAAACCTGTCTCATCAATTTCTTGTTTTGTGTTGTATCAATGATG
AAAATTATATACACTTTAATTTGTCTTCTTTCATCTTATGTTTCAAGCATCAATGGACTT
ATGGTTTCCCTCTTCCCATACAGTATAGCATAGTTCAAAGTTGTTTTAATCATATTCATC
ATCAACTGACAATTCTGCAGCAACGTCCACTCCATCGCTAGCAATCAAAGACACTATGTC
ATCTGTGAGGTGATCCCTTATGCTAGTTTGCTGATGTTTGGCTTTTTATATTTTAGAGTC
TGGCCTTGTTCGTGATCTGGTATCAAGTTATTGTCAAAAACCTCAATCATTTGCACTCCA
ATGACTGTCCTAACATGAACATTGCCATATTTTCATCCTCATCATCATAAGGTGGCACAC
AACATGTCCTCACATTATGGTGCATCTCCCCCATGAAGTTTGTATTGTCAAAGTCCCCCT
TCTCATCATAAAGTGTAAAGGCTAATTGTTCAATTCAAATGAATGCATGCAGTAGCTTTT
TCTGTCATAGGCATAAAATGCACTCTCTGGAATCCTCCACAAATCTTCAGACTGAAGACT
CAATCCACCATGTTCAATTCTTGGTACATTTGAAGTTATTTCTGAAATGAAAGGGAAAAG
GTAATCATCCAGAACATTTGCCTGAGAAGACTTGCGGAGTTGATTGACAATCAGCTAACC
CCTCACAGAAAACTCTGTTTTAATGAAGTACATAATTTTTCTTTTATATGTGGTGGTGGA
TTGCTGTGTTAGTATGTCTCAACAATTCTTTTGTTCATCTTTGTGTTCAATTTAGCATCA
ATTTTGTCTAATTTTGGAATTATGATGTTGCAGAAAAGTGCTTTAATAATGGGAAATTGG
TCTTACCCTTCTTTCTGTGTTGAGCTGATAGAAGTCTCCATGTTCATGGCATATGATATT
GTCCTCTCACTTTCAAAAGTTCTCAGGGATCAGGGATCACAGGCCTGGTTTAGATTCCAT
TCCATGGTAGACATGATGGCATGCGTCTCTGTATGAAATTTCGATCCGACCAGCCCTATC
AATATCAATTAATTTGCTCTTACCCCCATTCTGAAGTTTGTTATCTTTAAGGAAGTAGCC
ATCACAGGAAGTACACAAGATCATCTCCGAAGAATTCTTTGTGTGTCGATTGTGATAGAT
TGGAGTAACGCCAACATAGGGAATCCACTGTTTCTGGGATCAAATGGCAAGGCAATAGAA
CTATATATATCATCAAGATGGACAAAAAACAATTAAGTCCTCAATGCAAGAAGCTTTGTC
CCTTCATAGATAACTAGGAATTGCTTCAACCACTGGTCATGTTGTTGTTTATTGCATTTA
TTGATTACTGGCTGTAATTTTGTTGATGTGTACTTTGCTCCAAATGTAATGATCACATAT
ATTGCAATTGATTTTGCATACAAAGGTTGAACTCTAATCGCCCCCACCCACAATCATCGT
TCCAATGGTCTCCCAACAGACTGTCCCATTGTTGGTTCACAGCAATTCCAATTAGCTCGT
CAATTTTGACAAGCATTGCTTTCATTCAGTTGGCTCCGGCTTCATATAGGCTCTTTTGCA
GTGCGGAGATTGTCAAAGTGTGCATTCATCTCATTTCATGGTAACACATCACACTCATTG
ATTTTGTCTTGCAGTTTTGTGTAATTTGGTTTGCTTGTCCACACTTGTTCTTGCTTCATG
TTGATGTTGAATAGTGTTTTTCCAGCATCTGCTCATTGCTTATACTTGTTGCTTCGAATT
TCTGTAATGCCAAAAGCATAGGCAAGGTCTTCAGTTAGCGAGACATTCCTTGATGGATTC
TTGAGGCTTGTGAGTTGTTGTGTGCATTTTTGATCTTTATCATCAGACTTCTTTCCTTAT
GATCTAAATGGACTTTAGTTTTTTGTTGAGTACAGTAGCCCTTCTTTGCACAGCGAACCA
CATTCTTTCTGTCTCCAAGATCTGAGGCAAGTCAACATTGGGTGTCTATCAATAAGCCCC
TCTTTTTATCCCAGCATTCTGATGCAATGAGCTTTTGGAATACAGGTCAAATTTTGGTGT
CGAATCTTTTTTCCCTGGAATTGGTCTGTCATTTGCTCAAGTGGTGAGTAAACAGTAATG
ATGGATGTGAGACTTTGTCACATACATGTTCCCTGCTCACAGTGTCAGTATTTTTCTTGC
ACAGAATTCTCTGTGGAGATAAAACACTTTTTCCACAGAAGACAAATTGACAGAGTACAC
CATCCTTATGGTTCAATCCAAAATGAAGGCATGTTAAAGAGCAACATAGTGATGGTAAAA
ATCACGTAGCTAAATTTATGGGCTACGTTTTTGTTAGTCAAACATGATGCTTGTGGGCAG
TTCCCACCAGGTGTATAAGCACTCGTGGGTGGTTCCCACTGGAGTGCACGTGCCTAAACT
TGCTCACTGTACAGACTGAGGAGCTGGAGTGCTCATGACTGACTTGTGAGTCATGAGTGG
AAATGACTGATTCTCAACACACCCTTGCAGTGAGCAGAGTGAAGGGGAGAGTTAGAGGGA
GAAGAGCGGAGCATGATTAGCCCGCATGCATGGGACGCATGGACTCGTGGTAGACGTCAG
GGTGAGCTTTGGTAGGGTAATCCGCATGGTTGTGGGCACCTGGGGCCCAGTAGTAGCGAA
ACTGGCCTTGGGATTCGCGGCATCTGAGCCACCAGAGGTGCATGTCCATGGATTTCATCT
TTTTAGTGATGATAGTTTTGTTGGCAACACCTAGCGCAGTGGTGTTGTTGGTTTGGATTG
GGGATTTGGGTTGTGGCCAACCCATTTCCTCAAGGGAGTTGCAGAGTGGGACCATTTGTT
TGGCACAGATGTAGAGGCCTGCAAGTTCAGCTTCGGCAGCTGAAGAGGCGACGAATTTGA
TGATTTGGGCAAGGGTGAGGATGGGTCCATTGTAGGAAGGGACGGGATCGTCTTCGGAGA
GCATGATGTGTGTGCCAGCTCTGCTGTGTGCTTTGCTGGCGTTGAGGTAGGTGGCGTCGG
AGTGGGCCGGGAGGATCATGTTGCTGGCGCGGTAGAGGATGCCATCATTGGGATAGGTGG
CGCAGTAGTCCAGAAGATGATTAAGTTGGGAGTTGGTGGCATCTGTGGCTGTTGCTTGTT
GGGTGCAAATTTCGCTGAGGGCATGAAGAAGCTTGTTGTCAACTGCTCGCGCATAGTAGA
GAAGGGTGCCTACAATGCCTTGAATGCGTTTGATGCCAAGTACACCAAGGGCTGGGGAAG
TGTCGGCCTCGTCAGTGTACTGAACTTTGGTGCCATAGATGATAGGTGCAGACTTGTATG
GAGAGAGGACTGGTTGCTTGGGTCTCTGGTGATTGTATTTGGTGAGCACTGTGTTGATGT
AGTCTTCCATGGAGAGACGACAGGTGCGAGTGGAGTAATTCCAGGCCAAGTTGATGCCGG
CGTAGAGATCACCTTTCCAGTTTTCTGTGAGGTCGTAGAATTCCTTGATGGTGTCGCGGA
GGTGGTGAGCGTGGTGTTCGCCAAGGTATTCGACCCCGAAGCCGTCTACTATGAGGGTGA
ACATGATGGGACGCCACTTGTGTCGCCAGAGACCTGGTGTGCATTTGCATTGGTAGTAGC
CCTTTTTGGCGAGGCGTTCTGCTAGAAGTTTCTGCGCTAGGATGCCGGACTGCGGGAGGC
TGTAGATTCCTTTGCGTATTTCAAAGTAGACCCAGTCATTGTGGACGTGTTGGAAGAGGT
TGTACTCGTTGATGAATGCTTGTGGTATGTCGGTGATTTTGATTTTGATGTACTCTGGGT
GGTCTAGAGGAGTTTGGAGGTAGAAGTTGGAGATGTCGAAGGTGCAGAACTTGGCGCCTT
GTCTGGAGAGGACGCTGTTGATCATCAGTTTGACGAGTTCAAGTGGGGCTGTTTTGGTAC
CGACATCACCTGGGTAACAGATGTGGTTGCCCGCTATGGTAATTTGTGTGCGATCAGGAT
CGTCCTTCTCGGGACGGACCTTGCAGACTACATTGCTGTAGCAGACTTCTTTGAGCCTGT
CCGGTGGAATGTTGGAGAAGTTGATGACGTGGAATGTGTTGGTGCCGTCGACAGGTTTCC
TGGTTGGATTGGTGCCTGTGAAGCCTTGGCAAAGACGTCCGAGTTCCTTGGCGTATGAGG
AGCTCCAGAGGTCTTTGTACTTGGGGTGCTTGATGAGTTGTCGGTATTCCAGCAATTTGC
CGGTTTCGTGGTCAAGGACCGACGCCACAATGAAAGCGTTGAGGGATGAGTTGGATTTGG
ATGCTTGGGCAGTGTGGGCTAGCATTACTAGGTTGAAGCGCACTTTGTTGTCTTTGATTT
GGGCCAGGGTGCGAGAGCGAGTGCAGAGTGCTATTGCTTTGCCAAGGCCGGGGGCTGCTG
GGATGCGCTGTGACCTGGTGCGTGCTGCAACGGGGAGCACTGGGGGTGCTGTGACGGCGG
GCACCCTTGGAGAAGAAGTGGGGTTTTTGGAGGGGCTCAGCTGTGGAGCTGGGGTGGGGG
TAGGAGTGGGTAGAGGTCGTGGGGGTGAAGTGGCGGGTGTAGGCACCACCCTTGGAGAGT
CTGTGGGATTTCTGACGGGTGGTGACTTTGCCGGTGCTACGGGAGTAACTGGTGGAGGGG
TCTGGGGGAGGAGAGAGAGTGGGTTTGTGGAGAGTTGCCACTTGTTGAAGATGTCGCGCA
GGTTGTCGATGGCAATAAGTTGGGCATTGCAGGTGTCGTCGGTTGCTTTGTTGATGGCAG
TTGACAGGAAGTTGATTGCGTGGAGGAGCCTGTCTTCGTAGGAGATGGCGGGGGCTGCGA
GGTAGTCATGACTGAATTCTACCGTGTCTGAGATGACGAGAGCCTTTGTGAGGGAGTCAA
CTACTTGGAAGCAGCGGTAGTGTTCGAGAGCTGGGCCGATGCTGAACCCTTTGTGCCCAC
AAAAAGCCCAGGACAAGCGTTTGTTGGATTTGTTGTGGATGATGACGGGACAGCCGCAGG
GGCCGATGGGTGTGGCATCAAAGTTGAAGGGGGCGTTGTTGTACGCTTCCCAAGCGGAGA
TTGCTGGGGCAGTGTGTGCCTGTCGGAGGAGGTTGAGAGTGAGCTTGGTTTGGGGTATCA
GCATGTCCCAGAGGTAGTTGGGAAACGCTGAGGGTAGACCTGCGAGGATTGAAAGAAAGT
GCACCTTGAAGGTCTGGATGGTGCATTCGGCAATGTTGCGGCGATGCACGTTGGGGGGGA
CTAGTTGGTAGGAGCAGTTCCAGTCTTCAGTGATGACCCAACGGTATTCAGCACTGGCTT
CGTTGTCCAGAACCTGGTGGTCAACTGTGTGGGTGCGTGCTGTGAGTCGACCCATGAGTT
TGTTGTAGGCTGGGATGCGGTGTCTGTCATGGCGGGATTGGAAGGGTTCGACGAGGATGG
CGTTGGTGTCACAGTGGTAGGCCAGCATGAGGTACTGGTTGCCGCTGCGAGACCGTACTG
GGAAGCGTCCCATGTCATCCGTGAAGAGCTTGCTGATAGGTTCGTCCCATAGGTGGAGTT
CTTTGGAGGCTGCAGGGGGTATGAGAGAGGGAATTGTTGGTGCTGTGGTCTTTGGGGGCT
TGGGCTTGGTGAAGCAAATCCCTAGGCGGACCTGCGTGAGGTGCCCCTTGATGGTTTCGT
CGCCAGTACTTGGAGGCGTTGGCGTGGGTGAGGCTCGGCCAACTGGCGTAGTTGCCGGCT
TTGATGGCTGCTAACCAGGTTGCCTTGACCGGGAATCCTGCTGCTGCGTGCAGGTAGTGC
ACAAGGGCACCCACGCTGGGGAGATCACGGGCATTGAGAGCCAATGGGGCTTGGGATGCC
CAGTCGGGTGAGACCTGTTGGTTGGGGATGAGAGAGAACCGCCACAGCTTGGCGCCGTGT
TGTTCACGCCAGCCTTGGAGAAGAGTGGAGCCGTCGTTGGCAAAGACAGTGACGGTAGTC
TTGTCGAAGACCACTCTGCAGTTGTTGTTGCAGAGTTTCCCGATGCCCATGAGGTTGTGC
TGGAAGGATGGCATGATTTTGGCAGTGCGGTCGGGGAGGTCGAGGAGGATTTCGGCTTGA
GCCGATGAGCAATGCTGTTTGCCGGCGGCGTCACTTACTGTGGCAGCAGGTGCTGAGGGG
TTAAGGTTGGTAACTGGGGCAGAGGGGGTTAGATAGAAGTCGCTTGCTCCTGTGTCAACA
ATTGCAGTGTGACATGGAGCAGGAGCAGGGTTAGTGCGACGACCCTTGGCGACCAATGTC
CAGCCATCAGGGGGTGGTGGGGTGGTAGAAGGTGGGGTAGTGGATGGTGTCGGGGTGGGA
CTAGAGCTAGGGCTAATTTTAGAAGTTAAAAGACTAAAGTTGCATTGTAAATCAATGGAG
GGTTTAGTAATTAAAGACTGCAAGAGGCAAGCGGCCCCAACAGGTCACTTGGAGGCCGAG
ATGAAAGCATCCCAGCCCTTGTTTCTGTTCTTGTCGGCTCCATGGCCGGCAGGATTGGCC
CGGGTGGCCGAGTCGACATGACCTGGCTTCTTGTTCTTGCAAGAGGCACTGGTGTGGTCA
GCGCTGATGCCGTAGCCGTGGGAGGAGCAGAACCGGCCCATAGCCCACTTGCCCTTGATG
GCTGCCTTTAGCTGGGCGACAAGCCGGGCATCATTGGTGGAGCCGGAGGTGAGAGTGGAG
GTGTTGGTGGGGTTCTTGGCGAAGAGAGACTCAATCTTTGCGAGCTTCTTGGCAACGGAG
TCGGAGAGCATCTTGTTGGTTGCGACGAGGTTGTCGAGGACGGTTTTGTCATTGGTGGCG
GCAAGGGCGAGGGCATCCATGCCGCTCGAGAACTGTTCTTGGAAGGAGAGGCCGAGCGCG
CTGCCGGCGAATGCTTGTGGGGCAGGGGTTGTCTGGTGGTAGACAATGGACACGGAGGCC
GAGCCGAAAACGTCGGCCATTGCGTTGGTGGCACGTTGCTCGTGCTTGACCATTTGTTGG
GCTGTTTGCACCCAGGTCTTCCATGCTGCCCATGTCTTGGAGGCAGGAGGAAGGGAATCC
CAGTCCGTGCGCTGTTTGGGGAAGCTGCCGGCTGTGAGGAGGAGAGCGAAGCCGTGGCGG
CGAGCCAGGCATTCGTGAGGGGCAAGTTGGCACGGGCGGCCTTCTTCTGGGCCTCCTCGA
GCTTGTTGATGTACTCGGGGACCCTGGGGTCGTCCTGCCACCAACTCTGCATGTCGACGG
ACAGAGAGACGATGTCCGTCGCTTCAAGGCCGGGCATGTTCGAGGCGAGGTGGTCGAGCA
TGTCGCGGAGAGCCACCTGGTTGTAAAAGGTGGTGTCGCTCTTGAGCGGCAGGAGCCATG
TTTCCTCCACGATGTTGAGGAGGGAGAGCCGGCCATTGCGCTTGATGGCGTGGATGAGGT
GCTGGAGTTCCCGTTTCGCCGTCCTGGTGCACTCGGCGTGAGCTCGGATGGCGTTGGAGG
CGTCGACTGTGATGGCAGGATCGTAGGCAGCAAGGGGACGGTCATGGGGTCGAACGGAGC
CCCGTGACTGGCGATGTATGTTGCTTCGGTGTCGATGAGTCCGGAGAGGCTACAGGTGCC
ACCGGGGACGTCGATGGATTGCAGGAGATTTGTGATGGATTCGCGGAGATGTTTCACGTC
GTCGTCGGTGGGTTGGCCGACGATGATGGTGTAGGTGGCCGCGAGGTCGTTGAAGAGCGT
TTTGGCTTCCTCCGGCGTCGTCATGGTGCTGATCGCGGAGGAAAGAGGTTGATTGTTGTG
TTTTTAGCTACGTGTGTTAAAGAGCAACATAGTGATGGTAAAAATCATGTAGCTAAATTT
ATGAGCTATGTTTTTGTTAGTCAAACATGATGCTTGTGGGCAGTTCTCACCAGGTGTATA
AGCACTCGTGGGTGGTTCTCACTGGAGTGCACGTGCCTAAACTTGCTCTCTGTACAGACT
GAGGAGCTGGAGTGCTCATGACTGACTTGTGAGTCATGAGTGGAAATGACTGATTCTCAA
CAAGGCTACTCTTTCTTGAAAAAACTTTCTAGGCAGATTCTTGCCAACCACCACTAAATT
ACCTTTGGACAGGAGAAGAGGTTCATCCATGATGATAACTGTTTGATGGACATTTGTAGA
GTTGATCTGCCGGGGATTTGTGGACATAGAATAATTTAATTCAACATGCCCCAGAAATAA
TTGTTGCCTAATCATTAAAGGTAGATCTCTAGTTGTTTGTTTGGAGACGAAGCAAGAGTA
CGATTGAAGGGGATTGATTCGCACTGAAGCAAGAGTACATTGAATGAGATTTAGTAGCAC
TGATTGCACCACAATGCGTTGATCATTGTCCATAATATTAATTTGTTGTGTCATTTCAAC
AACATTGGGTATAAAATTGAAGTGAGCATTATGGGGAGACTCTATTACTTATGTATTCCT
ACTCTGTTTTAGACTTTTCAATGCTCCAAAAGTCCTTGACATTTTTTTTAATTCACAGAA
GTTGTATGAGTAAATATACTACATTGAAGGGGGTGTCATAGAGTGTATTAAATAACACAC
ATGAATAAATGTTGTTCACCTCAATTCAATTGGTATTTGACATTGTCAGTTCGCTGACAT
GGAATGGGGTTAATCCAATAACTTACATTAGAATTAAATAATTGTATTACCCCTTATCCC
CAGTTGGGCTAAAACCAACAAATGCTGGAAATAGCACATTCTGACTGATAACCTATTCTC
CCCTTAAAACCTGTATTTGTATAAGTTAGAACCGATAATTGCCTATTTTTTGTGACCCAC
TGATTATGGAAAATGGTCAAAATCATCCATTCCAAGGCTTAAGCATTGCTCAATAGCATC
TCAACAGTCTTCCGCTCCATCGGGGCTATCCAGTTTTCACTTATGCCCGAGCTATGGGCT
GTTGAGTAAAAAAGTCCAATCAGAAATTACCAAATTTTAGGCGATTTCATACTAGTTCCT
ATTTATCACCAGACATATGTAAATTTTCATTTTTAGCGCCAAAATTGTGTTGGCTCCTGT
GAGCGTGCAATGCATGCCATATCTCCTCAGTCACCAACAAGACATGCACTACTTCCACAT
GCCAATTGTCCTCCACCGCAGCCCCAACAATGTTGATGACACCTCCAACAATCGCAGTAA
CAAACTGCCGATGCCATTCCTATTCTTCTGCATGCACCATGCTGATTTCTCTTCAACAAT
TCATCTGATTCACACTTCTTGCAGTTCCAGCCTCCACGATCTCCTACAGCTTCACACTGC
ATTGCAAAGCACGATCGCTCTTCTACATTTCTCCACTGCACAATCCGCAGAATTCATCAC
CGTACCTCCCAGTTTTTGTTCCATCGCACTTCAATTCTCATTCCCGTTCATCGCTCACTG
TTTCAAATTGCACAATTTCACACCATCCTTCGAGATCTCAACACCTTGGGAACTCCACGC
TTCACGAATCGCTTGTTCTGTTGCCACGAATCTCCCAAATGCTGCCAAGCACGCACCGAC
TGCATCCCAATTAGTCATGCCACGGCCTATCCCATCATCTTGCATCCTGTGAAGTGCCTG
TGCTCCAACAAGTAATGCTCAGGAAGCCAGTTCTCGTTCTTGTCCACCCTGATGATTTTC
TCCGGCGAATAAATCAGCGTGAAGACCTGGGTAGCAGCCCAGAATCACAGGAGTTGTCCG
ACGAGTTAGAGGCAATCAAGTTGAAGAGGAGACTGAGTCTGTCTCCTCTGACGAGACATG
GACTCCGTGCATTGAAGGAGAAGACACAGATGACGATTTCGAACTGGAGGAAAATGCAGG
TGTATGGCAGGAGATTCCCATCAAGTATTCAGATTTTTCCATCTCTTTCAACAAGGTGGA
TTCAGATCTAGAATACGAGTACAAGGAGGAAGTCAAGGAACTCAAGAAGCGAGTTCTACG
AGAGTTCTATTTCATCACTGACAAGAACAGTCTTGAATGCAAATCAAGTAATGAACTCGG
TGTATGATGCAGAACTTTTGTTCAGTGTTCTGTGGTTTCCGAACAAGTATCTGTTGGAGA
GAAAGAAATCCACCATGGACGTCAAGGAGTACGAAGTGTTCCTCCATGTGTTCTTTGGGT
TGTGCTTTTATTGCTGTGGCCTCTCCGATGTATCAAAGCATCCAGTGTCATATCCATTGC
TTACGGAGTCTCTCTCCAAGTTGAGGAGTCAACATTCATCTCTTGACTCAAAGATTGCAA
GGATGAATGATTTGATATGTAGTTTTTGAGGTCAGTGTGCTGGGTCACCCACGTCGTCCA
AGGTTGAAGAAATTGAAGACGCTGTCTTTTGGAGACCTGTTTTTGGAATAGATCGAGAGC
TGGAGAAGTTGTTTCAGGATGTTGGTGGGAGGACTTCAGGAATTTGTTTCATTGAAGGTT
ATACAAACTTAATCATTGACAACGAAAAACTTGGAATGAGATCAACTAAAGCAGCTGAGA
GCTCTCTCTCAAGGCACAAGAGTCAGAAATCCTTTGGTCCGGTGGGCAACTGCATTAATT
TGATATCTACGGGACTGTCTTTGTCTTGCCACATGAATCATCATGGCGACTCAGCAAAAG
ACATCCTCACATCAGGTCTAATGATCATCAAGGGTACTAATAATCCAAACAGCCTTCATT
TTCCCACAACCACAATTCATGGAGACCGGGGTTACAACGATGATGAGTGCTTTGAGCTCA
TCAAGGATGCGGATATGGGCTTTCTGAACACGACCAAGAGAGGTCCTTCTTTGGCATTCA
AGTTTGGCGCTACTCATTACAACACCTCTCAAGACCAGCGTGATATCCCAGAGAGTGGTC
CCGTTGTGTCATAGGGTGTGGTTTGGAGTGTCGGCAGTGCTATTTGCCATTTTGTTGCCT
ATCGTAATGGTACTGGTAGGGTGACATTTCTCCAGAGTACCAATCCAAATCTGAGCTATG
GTCGCTTCGATTATGTGACAGCAGTTAAGGACTACAAGTACGCTAAGCAATACTCTGACA
TCCTTCGAAAGGAGTTGCATAATGATGACAATTATGATCCTGAGGATTACTTGACCCTAC
GTGAGGTTTCAATTCGCGACATTTTTGACAGGCACTGTGTCTATCTCGATTCTAAGGGAC
AAGGTGGCGACAAGTAGCGGTACATGCGGGTGTTCACCATCATGTCCATGCTGTGTCACG
CAATACTTCCACGGTCTGACGATGGTTTGTCTGATCAAGAGATTGGGTCGTTCAAGGACG
ATTTGGGAATCACGATCGGTTGATGACATTGATGTTGATATCTCCTGGCAGCACAAGGAA
AGGTCTGAACTCAGAAAGCTTTCCAATGACCAATAAAAACAAATTTGTAGGTCGTATGGA
TGTACCTTCTCCAACAAGAAGAAAGACAAGCTCGTTGAGACGGTAAAGGAAGGACCTGTA
ATGTCCCAAAGCATTCCTGAAATTGAGAAGATTTTAAAGTACTCCTTTCTTCAGCCACTA
TCTCACGAGGATCACTCCACCCACAAGCTAGGTTCATTAAACGAAGAGAGGGTACGGTCC
GCCATTAAATCTATTGTGGAGAAGTTGGGATGGCAACGGCAACTGGTGGACTTGTTTGAG
TTTGGTCTCCTCCGGAATAAGATGAAAGAGTTTCTCGCCACTTCTTTGGATGGGTGGTTA
GTCATCCGCTACGAGTTATCAGACAACAAAGTGAGGTCAGATGACAGTGACTCAGAAGAT
GCCAGACATGCCATGGATCATCAGAACTTTAATTGTGGACTCGAGATCAAAACTCCTTCA
AGCAAACAAATTCTACAACAACAGGTTAGACAGTGCATTGACTTATATGGCACCTTTTTG
CAATGTGAATTTGGGAGTGCAGCCTTCAAGAAGCTTGTATGTAAGCCCGAGTATCGAGTA
CAAGTTCTACACCACGCAACGGTTGTGAATTTGAAGTATGTCTTATTTGTTGTTGCTGTG
GCAACTAAGATCCATTATGCTGTTCTTATTTGGTTTCCCGAGTCAAAGCTAGCAACCATA
AAAAGGCTTCTGTCTGAGATTTACAACAGGAGTTTGAAATGGGCGTACACATTTTTGTCA
GTGTCTAATAACATCGAGTCTGTCATCCCAGACTTTTGTGAAGACATCATCTCTTCAAAG
TCCTATCCCATCACTAAGGACTGCTTACACTTTGCGCTAATCATCTGGAAGAAACTAATC
ACTATGGTGCAAACGACTCAAATACCATTGCCAAAGGCGCATAAAATCATTCCCAAAGTA
GTTGCCAGATGGAATCGGTCAAAAGGTAGGGTCGACAAGATGACTAGATATTTGGATGGA
ATGAGCTTCCCCTTACCTAAGGGAACACCGAAGCAAATGCTTGTGATGCGTGAGTTCAAA
AAAATGGCAGTGAATGTTTGCTTTATTCTCAAGCATTGTTTTCCTGTGAGACTTCCCCCT
GTTGGAAAGGGATACTCAGCGATACAAAGCCACCATAAGCATTTGAAGGTATCAATGAGA
GATGTTCTTTTTGAACTTGCGACTACGTTTAAGATATTGAATCCAATCAGGGGAATCGTT
CCAGGTTCGCCATTTTTGAAGGAAGTTGCGGAGAACCAAAATGAGGATGAGATCGACAAG
CACTTGGATAGTGCAAATTCAGATTGGCAGAAAAACACGTCAATGTACGTGAAGGATAGG
ATCAAGCCTGACAGTTCTTACAAGTTGAAGAAATTCATTGACGATGACACATTAAACAAG
ATTCGTTTGGACAAAACACTTTTTCATATTCCTAAATCACATGGAAGCTATGTTGATGCA
AGAACCGGAAGGCTAATATCAAGTGGGAGGAAGGCTAATATCAAGTGGGAGGAGGGCTAA
GGAGAAAATGTATCCTGTTCGTGGGGAGGCAGGTGATGATGATGAGTCGCCTGATCAAGT
GGCCAGAAAGGTTTGGAAATGTCCACAAAAGTGAGTGGTGTGCTGTGCTATTGCCAACCC
AAAAGATAAGTAGACAAAAATAAGTCAGACAACAATCCATTGCTCTTTGTGCCTTGTGGC
GTTGTGTATCAAGAAAAAAGGTAACAGAAAATCATGATGTTTTGAGATCTTCCATCAGAT
TGATGACCTAAACCACTTGAGAGGAAAGCCAGAGAGTTCTGCTGAAGCACAAGGGGATGT
ATCTGCTGCCTGGAAGAGAAAGGCACCTGTGCTTGCAGAAGAACTAATGTCATACACTTA
GAGAAGTCAATTAGTCATGTCAAAGCAAGTGAAATTACTCGTTATTAAGTTCTGACAAAG
TATGCATACAAATCTATGTATTAGACAACTAGTAGCTTAACTAGCGACACATGTATTCAT
AAGGATTACACTAAGACTAACGAATACATGAAATAGCAATTTTTGTCCAAAAACGAAGGT
GTTTTGGGGGGTTTGCCAGGGATCAATAATCACTATTCGAGAGTGAACTTTTTTACCCAC
CATTGGTATTGCTTCTGAACTTGATGTCTGACCGCTTGGATGGACGATTGCGGCACCCTT
GCATGCTTTTTTTCGATTTCAATATTACGGTGAGCAGTGTCACCGTAAATGTTTTGGACC
GGGGTAATATAGCAAGCAAGATACAGTATCTTTGCATGTGATCTCCAACACACAGAAAAA
TACGGCATCTAGCTATATATTAAAAGGTAATTAAATTATTAAATTCTAATGTCCCTGTCA
GTGTCAATTAACTCAATTGATGTCATTAACACAAACATACATTGCCACATACCAATTGAA
TAAGGGTGTGCAGTAATCATGTACATAAAGCAGAAGAAATGACCGTGGATGTTGCATCAG
CTCCACAGATGTTATATAGCATACAAAATTTATTATTCAATCCTTTCTTGTTTTTATTAC
TTCTTTTGTCATTCAAAACATGAAGGTCATGAATGAGCAAAATAAAATACTATTCTCTGG
TGTAAATACATTGAAAAGCAGGCAACTTCTCAATTTATTAGAGCATGATTCCTAACATCA
GTTTGTTTCAACTGTGGTCCTTATGACCATGGGATAAAAGTGAATGCATGTCATCTTATA
AATTATCTATGCATATCCCAATGATTTGAAAGTCTGCCAATTTGACAGACTTTGATTTTT
CTTTTTATCGCTTTTTTCAAAGTCTGCCAAATTGGCAGACTTTGGAATTAAACTGATTCC
TATGCATATAAGTCTTATATTAGTATTAGTAACGAAACATCCAGATATGTCTTCATTGAA
AAAATCAGCACCATTCCTGGAATCAATTCATGGGGCCATATGAAATCTATTGTTGGCATT
AGTTTTGGATGGCACAGAGCCTCAAGCTCTCGTTCAAGATAATGTGGATGTGACCTCTAG
GCCCAAGGGATTGTCATGAAAATTCAACATAGGAATCGTGCAAGAAGTCTGTCAAGGGTG
GCAGACTTTCAAACCATCATAGAAATCAACCAGAGCTGTGTGAAAGTCTGCCAAATTGGC
AGACTTTCAAAAATCATTGGGATATTAATGTATGGATAGTGTGCCTTTAATCTCTGGGGT
TTTTGGTTGTTAGTGCTCTCAACATAGTTGTATAAGATTCTAACATTTGCATAGTTGCAC
TCTTCTGCTTCTTGGTTGTATTATCTGGTTCTTCTTTTCATAGCGGTCACAGATCACTTT
GACTGAACCAATGGGAGCAATATACTTTTCCTTCCATCATTTAAAACACCATATAATATT
GTAGTGGAAGGTAATGTCTTCCTAATATTTCTGTTTGTGTCAACCATTTCCTTTGTGAAG
TATTTCTATCCTTCGATATGGAGCATCATGCATTTTGTTCTCATGCAACACTCTTTATCT
TTAAGCAAAGGAATGCTTCATATAGCTGCCGCAGAGTCAACAACTTTTTATCTGTCTTGG
CTACAACATTGGAGGTTTGTTCAATTCAATTCAAATAATGTTTGTTGAAATTTGACATTT
ATAGATTAAATGACATCGTCTCAAGATCACTTGATGCTGTCTTGGTGTTTGGCATTCCTG
TTGATAATGACATTACCAGAATACTGGTAATGATTGGACATGTGATTCCTTTCACATTCA
AGGCATCTTGTTGAAAAAAATCAATATTACCTTTAGTATTCTAAAAGGGTATTGGTAAAG
CAATGATTATATTACGAAAGATTAAAATCACTAAAGGAAAATTATTGATCACATTATGAT
CAAGGCGATCCCAGTTTTGGGGTCCGCTATTTGGAGCCCTCTCAAAACTGCAAATCATAT
GGTGTCACCCCAAAAACAAAACACTGGAGCATACCGAGAACACATTTCGCATATTGCATT
TACACATTTACACTTTTTTGTGTTTTGGCGGGAAAATTTTTGTGTAAGTTTACACAAATG
ATGTGTTAATTATACCAATCTTGGTTGACGAGAGGCCCTCGTCGACCATCAACACAAATC
GCAAATCACATTTACAACGATTTATTTTCACCTATGATTGTTCCCCCCTCTTATCTACTT
GTACGCTATCTCTATCATGTATCATTACACAGGGCTGCTGCAATAATAAAAATTACAAAA
ATGGATCTCGTGTCCAGATGAAATGTGATCGGCAGGAAATATGATTTACAATTTATGTTG
TAGGTTAGTTTTATTGTTGCATACACAAATTTATGTGCATGAGATGTACGTTCATGCGAT
TTGCGATATGTGTTTTTGGTATGCTCCACTGTAATAAATACGGTACCAATCATTGTTCGC
ATCACCACATTCAATACTGTCTTTCGTAACCAGTTGTAAAATATACCTATATATACTAAA
ACTTCACTTGTATTTTGCTGCGACAGTTGCTGCATTATAGCGTGCCCACTCTAGGACGCC
TAGGGTTGTGTTCCCCAGCATGGTACTCATGACCGTCCTCTTTAGGCTTTTTTCTCAGGC
CACATTTTAAGGCCTCTTGCTCAGACTGTATTTTTAGGGCCTTCTGCACGGGGGGTTTAG
GGTGTATGTGATTATTTTTTTCGAAGTTTTAGAGAGTGGCGTTGTATATGGTTTCATTTT
TGACTGGCCACGCCTTATGATAGATGATTTTGAAAGGGCTCTTAAAAGTTGACCCTGTTT
TTTGGTCTTCAGCAACATCTTAAAACTACCATACCTATTCTTGTTATGCTCCCATGCTGA
CAGTGTGATGACTCCACATCGGGTATAAGGCCCCAAGAGACACTTAGAAAGACGTTTTTC
CTTACAGGATGACCTCACGGAAAAGTAAAGATTTTTTGGCCGATGAGAAGGGCAGAATGC
AGGGGAGAATGAAGTTGTGAAGGGAACAATAAGGTTGGAATATCCATCCTTGAACTGGGA
GTGGAGCGAAGTCATGATGACTAAAGCCTGCTTCTCCATATTTTTTTCGATTTTTGGAAG
AGAGAGGATCGACATGAAAATCTCTATCGCTTTTCTTCACGATACGGTTGTTTTTGCTGT
GGATGCGTCACCCACCAAAGATCTGACTAATATCACATATATGGAACGTTACCATTCCTC
TGACGATTTGTCGAGGCGATTTCACGTATGAAGAGAAGTACCACAGTAATTCGCATCATG
CTAGAGTGAGGTAGAATCTGGTAGAATGACGAGAAGAATGGGGTCATAACGATTTTTGTG
ACGTCTCACGTCTTTGCCACACAGGTATGACTACCTACACCCTCTTTCATGTCTCTCTTT
GAGAGTACTCGACCAAATGCTTTGTCATCGACACGTCATGTGTCTACTATGATGACCCCG
TCAAGGAATGTGTAGAGGTGTGACTGGTACGACTTCGATCTCGAAGAAATTCTGGGATGG
ACCAAAGCAAATTAGATATATTATATTATATATTATACCATATAGTTAATAATAATTTAT
TGTAACCGTCATGCATCTGCTTCTCATAATATCCCCCGCGGATTTTCCTCGGCCCGCGAA
AAAAAAAATTTAAACATGCAGATCTTTGATGACTACCACAAGAGGAGATTCACTTCACAT
TTTAACGAAGTCTATTGCCACAACTATGGTATGTTTTTATGGTTTCTCGACACAGTGTAG
TCATACGGGTTTGGTTTGAGTCTCTGTAATATACGAACACTTGATAATTTTGAAAATACG
ACCAATTTCCTTCATCTGGGTCGATATGATGGCCAAGAAAAACGCCTCACAAGACAATAA
TAAAAGATCGAAGCGATAAGTGAAAAGAACATCTAGAAAATATGAGTAGTAGCGGAATCA
AATCACTTGCTTTCGGGGTGCTGATAAGGACTGCCCAGATTGTGAATGGCCATCGTGATG
GTGGCTTCCATTTCATCCGTCGGAAGGAGTACCAGGACGAGACATTAGTCAATCAACTTG
CAATCAAGCCCTGGTCCTCGAAACATGCCGCTTTTGATGCAACGAATGTGGTTCTTACTC
CATTACGCGAGAACGTCGTTGAAACCGATGTACGAAATGGATCGTCAGCTTTGTCGTCTG
CAGAAACAGATCTAGTGTTCGCTTCAATCTACCCACATCAAACTCAGTCGTTTATCACGT
TCGATCTTTCACAGTCTGATGTGTTCAATGACTATGCTGTCCGTAACAAAGAACATTTGC
TAGATGCAAACTTGCAACTCTTCTCTTTCCATATGCTTCCAAGTGATACGTCATTTGACA
TTGTTGTAAGAGACAGGGATGAAAGGAGCAATAACGTCGACATGATGTGGCATGTGGACT
CTTCAATGGTCAATCTTTCAAGTTGTGCTCGTTCAAAGAACTGCTGGATTGACTTGGATG
TTACTGACGGGTTACTCTGGAGTATCGAAGAGCAGCGAAATATGAAGGATTGGAATCCAT
CACAGGCATTAACTTTGATAGTACGAGTAAGCATACCCAGACAACAAGCAAAAGTCTCCG
CATCATTTGCCTCCAGCAAGTACAACGGAGGGAGCTTTGCTCCTAGATTGAGCTTGGAAT
TTCCCGATCAAGCCAATAATGCCGTCAACTATTATTCGTCATCCATGGAGTCACAGAAGA
AGCCTGCCCGCAAGCATATTGTAAAGGGTGTCAAAGGTCCAAGGAAAAAGCCGAAGAATC
AGAGCTCACCGAAGACCAATAACAATATCAGCGCTGCCAATGCCGTTGGTGTTCGTCCGA
ATAAAGGCTCATCGAACACGGGCATCCAATATTACACTTACATAATAATTGACACAGAAA
ATCTACCTGAGTTAGCGAAGAATGAGCCTGGTCGAAAGCATCTTGTGAAGGGAGTCAAGG
GTCCAAAGAAGAAACCAAAGGAAAATAATTCACTCGCCAATACAAGAGTAACGCGAAGGC
CGTCTAGAAGACCAACCAAGAGGCCGTCTAAGAGACCAACCAAGAGGCCGTCTAAGAGAC
CAACCAAGAGGCCGTCTAAGAGACCAACCAAGAGGCCGTCAAGTAGTTTATCCGATGGGG
GAAATGACTCTGCAAGTTTCCAGCCCAACAAAGTCACAAGCAACAGCTTCAGTGGTATCA
AACCCAATACTAGTAACGTGCCAGGTACGATGAGCAACGTGGAAGCTAGTGGGCCCAATG
GACCTATTGTGTCATATTCTGGGCAATTGGCAAACGGAAGCGAAAGCAATGGGCCTAATG
GACCAAGTGTTGCTTACAGCCAAAACAGTGGGCCCAATGGACCAAGTGTTGCTTACAGCC
AAAACAGTGGGCCCAATGGTCCTAATGTTTCATACTCTGGACAAGAGGCCGATGGAACCT
CATCACGAAGCGAAACAAAAAAGTGGTACATGAATTATCAAATCGGGAATTGTGTTCAGG
ACTGTTCAGAAGGAAGGGCGTGTGGAGGGATAGCAAATTTCTGGGATATGTTATTTGATT
CTCAGGCCAAATGTTGCCAGCAAATGAATTTTTGGAACCCAAGCTGTATGGATGGTGTTT
AAATATCGAAAGTGAGAATTGCAGTATTTAGATGTGAATTGATAATTTGTTCCGACCTGG
TTTCAGAGTTTTTAGCTTGTATCAACTATTTATTGTTTACTAAATGTCTTATGTCGTTTG
ATCTGTGAACTTGCTGTTTCGGAAAATGGGGATGCCCCTTTCAGTGTAATGCTGTCATGT
TACATCAGGTCGTCTGTAAAAATATTGATTCGCAGCATTGGCATAACTGACGTAATAGAG
ACATCTTGATGGTAACTTGGCTAACAACAACTGGAGCCCTTCTAATATTCCTATTTGTGG
AATTCCTTGATCACTGTAGTTCTATTATTATTATTTAATAGGATAGAAATCAATCACGTT
CCCCATATGGTATGTATCTAGCAGCCCATTTTCCAGTTGGCAAACAGCATCATTAAGACA
ACAATGAGATCAACATGGTTGATGCCGAAAAGGACAAATCCTACAGAGATAAAGGATTGG
GGTTGTCCTCATCCATTGGTGGTTACGTTTCCGCCGTCAATGCGGCAACAGGTGATAGTG
CCCCGACTGATCAGCAGGACCCCCTTGATGACATTGACCAAATCGCTAGGAGGAGAGGCA
ATGACCGTGGAGCAGGTAATAGCACTGGTTGAGTTGGTGGTCGTCTTGGCGCTAGTGGTG
AAGGGTGGAGAGTAGGATGTGGTGACCATGGCCATGTTGTGGTAGAAGATGTGGAGAGGG
AGGGCGTCCAATAGGGCGATCAGAATACTCTCAGATGGGAAGCAGTGCAAGAATATCTCA
CCATCTCTGGTTTAGAATGGGACCTTGTGGCGCAACGCCACAGGGCTTACCATCCAGATG
GAAAGCATAGTGGGCACCAGGTCAAGAAGAAATTCAACAAGCTAACCAAGTTAAGATGGG
AACAGGAGATGCCCCATGCCACCAGATGTAAGGGAGGCTTGGGAGATTTGCAGTAATGAT
TGTATCAATTATTTCATCAATGATCGTTCCTTAAGTTTATTTAATACAAAACAAACAAGA
TGCTCAAATCTACTACCATACTATTGTGAAAGCAACTAAGTACATTGTAAATAGCAATTG
TGATCGTGCCACCTGGCACAAAGCCCAAGACACCTGTGACTTAATGGTCTGACTTCCACC
CGGTGAATAATAAATCGATCCCTGTCAACAAATGGGGCATATTGCTTGAACAATGGAGCA
AACAGTAAAAAAGAATGCAACTCAAAACCATTTAGAGTGATCATGGCCTGGTCATCACTA
GATGTATAAATGTCATGCCATGGACTCCTGCTGATGGTAAGCAAAGAAACACACCCAATC
TTTTATGCATTCTGTGACGTTGTACAAGAATACAAATCTACCATTCTTACAAGTCTCCGT
GGTCTAGGCCGCATCAATGTCCTGGACAGGGCAGCATTTTGGGATATTTTGTACAGGACA
CAGACACCAAAAGTCACCACAGAGGACTGACCTAAGCTGCTTCGGTGTAATTTTTATACT
AAATAGTAAGGGGAAGATACATTGTTGTGAACTGCTTTTTATGAGTTCAGTTAACAAGTA
GCAATGGAGCACATATGCTTCATTGCACAAAATGAAACTGTCTAGGATCCTACACAGTTC
TCGTATGTCTTTATGTCATTAGTTGATGACATAAAGCCTTTTGTCCCAACTGGTATTTCT
GGGTAGTGAACCTATTCTTGCTACTTGCAAGGTTCTTGCCATTATTGGGAGATGTCCCTC
ATCTCCTGAGAAATTAAGGGTATCTTTAAGTTTACCCTAGAATACTACTGTGGGGTAGAT
TATTGGCCTATGCCACTTGTCCCCATGATTGGAGAATCAGCGTGGCTTGCAGAAAAGGAA
AACCTCTGTGAGAAAAAAATCCGATTACGAGCCAGACTTGCAGAAAAACCTTTTGAGGTT
AAAAATGTGCAAGCTGCCTGTGACGTGTTGTACATACATATTATTTTATGTAGTATATGA
AGTGTAAGGTCTTGTGGAGAGGGAGATTTGCAATAGCTTATATCAAGCTGGTGTGTTTGC
AGTCTCCTAAGTCAAATTAATGATGAGTTACTTCCACACTTAATGTTTTGACTATAATCA
TTGGAAGGTCCAAGCATCAACGTCAATGTCTTTTTGTACCATGAAGAGTATGGATTCATT
GTTTATGACATCCTGTTGTATTTTGTAGCAAGAATCCTTGAGGGAGGTTTGTACATGTAT
ACCTCTTTTGTTGGTGGCAATGACATTGCAACATAGCTAAATGTGTATGTATGTACCTTT
TTTGTATTTTGAAAGACGGTTGTTGACTGTTATCTTATGATTTATGGAACCATATTGTGA
CTTCAAAGCAAACATTCTGGAGAAGTGAATGTTCCTTGATGTCGACAATGTAAAAGTTGT
TTTCTCTTTGGATTTGTCGAGTCTAGTTAAACCAAACTACATTTCTGTATATAGCTACTT
GTGTTGCATTTGTTGTGCATTGCATGCCAATACAGATGCTACATGTCTCTCAGTAGAGAT
TGTTCATGTTTGACTTATCCTTTGTGTGAGATTGTATTCCCTTTTAGGGATACTCTTAAT
TCTCTGTGCTGTGGTTTTACAAGAACAAGGGCCTTGGATCCTTTATGTTCTTGTGCTCAT
ACGATTTTGAGATTTGTTTTATGGTTTGTTGTGCACACTTAGTTGTACTACCTATGGTCA
TTCCGTTGTCTTTAGCAAAAAGACCCATGTGTTTCAGTGACTCTCACTTATGGATACCAT
ATGTGTTCTCCATGGGTAATTCTGAAGGTTTCTCATAAGAGAATCAAGTACTAGTCATTG
AGTCTCAGAATGAAGTACTAGTTATTGAGTCTCACTGAGACTGCGACCATGATCTAGTAA
GACATAGTTTTTTTGAACCCCATAATGTTCATCATGGTCAAGGATTCAATCTCTCTTATT
CTGTGTTTATGCACTCTATGTTCAGCAAGCTGTACTAGAATGCGAGCATACCCAACATGA
GTTGGTATTGCTCTAGACATGTTGTGGTAACTAATGTCTAACATTAATGTGTCTCTTTTT
TGTGGACGGTGTACCTCCTCCTCTACCACTCAGTTGTGATTGAGACGAGACAATCATATT
GTCTTGGTTGAGGTTGCTGTTAAGGTAAGTGCAACCTACATACGTAAGTTCCCTCTACCT
ACCGTAACACGTCTTCCACGTGGAACCGACCACATGCCAGTAGCAGCAGTCTAAGTGGGA
TTGCTATCAATCCCGTGTCACTCACTATCCCATGTCCAACTGTGATATGAGACACATACA
TGAGGCTAGCATCTCACATTATTGATACATAACTTAGTACTCATAAATTTACTAAGTTCG
TCTTTAACATCCAAGACTCTAGTAAATATTATTCATTCATGTACAGCACTATCAACAGAA
CTTAGTAAATCCAAAACAAACAGGATCCCACCCATTGTTACCCCTGTGCACCTCACGTTC
GACAACAGTATCACCGTCATACTATACTGACACCCTTCAAACCATGGCCTCCTCCATTTA
CAAAGCACCGGATGTTGCTTCACTTGTCGACATCATTGAAACCAAAGGCATTGACAACAT
CGACGGATGCCCTGGCTGCCACAAACTTGTCAAACTTGCCAACCAACTCGCAAATGCCTG
TTGCAACATCGACTACGACTACTTGAACTTTGGCATGTCCTGGCTTGTATTTCCCCAGGC
CCTGTACTCATCTCTCACTGGCGAGAACATCATCGCCCTAATCCAACCACCACTTGTTCC
GCCATACAACCCTAATGGAACACAACAAGAGAATGCAGTCATCTTGATTCAATGGCAGAA
AAATAAAGAACTATATGACCAAATGGTCAACATGGGAAAGGCACTCATCGCAATCATCAA
GGCCAAGCTCGATCCCAAATTTCATGCCCAACTCTACAACATGTTCGTCAGTACACCCGA
ATGTACTTTTCAAGCCTTCTACCAACGCCTTTACACAAAATTTGGTCGGCCATCTCCCCA
TGACATCACCAAAAATGATGCGCGAACCATGGGATGCCACCAACAGTGTCTCATTCCTCA
TCAAACAAATCTGCGATGATGCGGTGTTCGCATACTTTGTAGGTCAACCAAAGACCAACA
AAGAACCCGTGACGCTTGGTGAAAAGGCAATCTTGGACACATTTTAGAAACTTGTTTGGG
ATGTCCAGTTTAACTATTGAAATGGTTAAGTTTGGATGTTATCCATTAACACTATTTTAA
CAACGGAGGTTGCCAGGGACCAAACAATGGCATCTCTTGTTTCGCCAATATGGCTCATCA
GTGGTGTGGTAGCAACAAGAATAATAGGCAAAAAAATCCGTGTTTATATCCCGAATGGAC
ATAGAGAGGGGAAGGGGATAGGGTAGTGTAGGGGCACGGCATAGCCCAGGAATGGATACT
TCTAATTTTTGAACATATAATTGTGGACATTGTGTGGAGTGGGAAGGTGGGGAGTGATAG
ATGGCCCTATTGTAGAGCCTTTTTTGAGGGCCCGGCATGGCCAAGCTGACTCGGTGAAAA
GGCAATCTTGGACACATGACTCTTCGCCATGCAGTACCAAGGTTGGAAACAATGCCCTGA
CAATGAACACACTTGAACCAACTTTGAAGAGTATTGGCAAGCCGAATATGACCTGTGGCA
TGAAACAAGTAACATGGCAGCACAAGTTGGGTATGGAGGCAACATAGATACCAACGAGGA
CAACCAAGATGCAGAGAAAGCATACTACAATAGTCTGTAACATTTCGGCGAAACAAACAG
CCACAATGCGGCCACATTCAGTACACTCTCTGCCACAAATGCACAAATGGCAAACATCAT
TCAAATCCAAATTGCTGAGTTAACGCGGAAAAATGGAAGGCCTAGCAAATGCAGTCCAAG
CAACAGCTCCAGCGCCTCACCAACAAACATATCAAGCCGTACCCGTCCAACAACGTCCTG
CTTTCTACCAAACCCTGCAACAGAACATACCAGCACAACTTTACCAGACCAGGTCACCTC
CCACCAACACTTATGGTGGTCGTGGGTATGGTTGCACTGGAGGTGGGCGTCGATGCAAAA
ACCGTGGCCGCAACCGTGGCGCCTACCAGTATTGCAACAACAGCCAACACCAACAATGGA
CAGGACCCATGCAGGGACCTCAGCCCACTCCCCTACAAGCACAACCACAGGGTTTCTATA
ATAGACCAACCCACACTAACCCAGTCAAGTACCACAAGAATTGGAATTATTGCTGGAGCT
CCGGCTTTGACGTCGCGGATGAGCACACCAGTTCAACCTGCCCCTACCTCAAGCCTGGCC
GTGTCTACCATGCCACCCGAACAAACACCTGCAATGGCTGTCAAAAGAATAAGCATAAGA
ACCAATTGTGACGGGATGGGGTGGAAGTTGGTGCCATAGTGAATAACATTTACTATGAAA
GTACACCAACATGTACCTTGCTTCTGATCCCCACCCACCCCATAAGCACACAATCCCAAC
GCCATTTATGGCATCACTTAATCCATACGAACCCCTAACCAACGACAATAATGAAAACAA
CTACTCCATTGTTGACTCTGAGGCCTCCGACAACTATCTCGCCCCGACAGCAAACGTCAA
GTCAAAAACCAGCCTCCACCACCCAATTCAAGTCATATTGCCCGACAAATCATGCGGCCT
GCAATCTTCACATGCATGCCAACTGACATACCCCTACCACAACCCGCACAACAAGGTTAC
ATCCTCCCGGGCATGAAAAACCACTCCCTCATATCCATCACCAAAATGCGTGATGCAGGC
TGCAAAGTAGTATTTTCACGAGACTAATGCATCATCATCCACAAAGGAACCATCATAATG
AAAGGATACAAAAACAAAAGAAACGGTCAGTGGTACATACCAATTCAACAAAAAGTACAC
GAGACACCATTCATCATCTAAAACGACTCCACCACTCATGGCACGCATGCAAGTAACAGT
GTGTATCATACGATCACACTCGCTGAAACCATTCAATACATCCACCATTGCCTCTTCTCA
CCAACAGTTGACATGTTTTGCAAAGCATTGGACAACAACCAACTAATTGGTTTCCCACCC
ATAACATCTACACAAGTACACAAATTCTTACCTGAATCAACAGCAACAGCTAAAGGCCAC
CTCAGGAGGGTAAGACACAAACGATCTACAACAAAAATGAGAGAAACAGAGGCTCAAGTG
ATTGAGCATGACTTCCGCCCGCCCATTGATGCACACGTAGATTTTGAATTATTTGTTGGC
ACAACGTTAGCTGAACAAAATGATGGGACAATCTATACAGACCAAAGAGGAAACTTCCCC
ATTACCTCATATTATGGCAACAGATATCAATTTGTTGCCTACAAGTACAGAAGTAATGCC
ACTTTGGTGCGAGCACTGCAAGACCTCTGCAATGTTTATGAATATCTCACAGAACGCGGT
TTTCAACCAAAACTCAATGTCATGGACAACCAATGCAGAAAAGCAGTCAAAAAGTACATT
CAATCAACGAAAGCAACAATACAACTAGTCAACCCAGACAATCACAGGGTCAATGCAGCA
GAATGAGCAATATAAACGTGGGAGGAGCATTGGCTGTCATGAATGGCCACCCTAGACCCT
ACTTGCCCATTCCAACTCTGGGCCAAATTATTGAGCAAGGACAAGACACCTTAAATCTCC
TCCGTGTCTCTCTCGTCAACCCCAACCTTTCAGCGTACGCAATTTTAGAAGGCAAATCTA
ATTTTGACAAGACCCCGTTAGCCCCCGTCAGCACACGGCCGCTCATCCTGTAAGACCCAA
ACAAACGCAACACAGGGCAAAACCATGCCATTAATGCCTGGTACATGGGACCAGCGAAAA
ACCACTATCGCATCTATTGCTTCTTCATTCCTTAAACGAAAGGATATCGCATATCAGGAT
CAGCAATTTTTTCCAAGAGACACAATACACCTTGCAGCACATGACCTCATCAAAGCAATA
CAGATACTATCATAGTGGCCTCTTGACCTCAATCCACTACACACCATAGCACTTTGCCAA
CTTGCTGACATTTTTGCATCCTCAACAAACCTCAAGGCTACACCACAAATACAAACTCTA
TCATCAGTTCCGAGGAAGCACAGTCCTCCACCAGCTCCGAGGGTGAGCACCGTCCACTTC
GTCTGACCCCACCGCACCCAACAAGTTACAAACACAACTGCACCTGCATCAACAACACAC
ACAAGAAATAACACACCCATGCCCACCATGCCTCAAGCATCCTGTCCAAGCCCCCAGCAT
TGATGTACCCCAGAAAATCTGCCCCCTCCTGGCAAATACATCACACAAGATGACGATAAC
AGCGTAAACATGCTCTAAGCCAACCACCTGTTCACACATTCAACCACCACACTGAGCAAC
ATCAACAACCACGCCCTATACCATGTTGTGGGCACACATCTGCATAACACATGCCTACAA
GCGTTCACACCAAACAAATTCAACACGAATCAACCATTGTTTGCAGTAGATGCACAACTG
GAACATATGTGCAATGGAGTTGTACATCCCGTCACTAAAGAAACAATCACTAAATACAAA
AAACTCGCAAATGATCCCATCCTCCAAGCAGTCTGGACGAAGGCCATGTGTGAAGAACTT
GGCCGCCTCGCCCAAGGATGGGATGGCAGCAACGGTACAGACACAATTTTCTTCATGACA
CAGGATGAAATCAAACAAATCCCCCACGACAGAACAGTCACTTACACATGCATTGCTGTC
GACTACCGGCCCCAGAAGGACGACCCCAACCGCATCCGCATCACTGTTGGCAGCAATCTC
ATCAACTATCCCAGGGAACTCACAACACATCCTGCTGATCTTACCACCGCTAAAATCCTT
TGGAACTCAACAATAAGTACTCCCAGAGCCCGATATGCATGTGCAGACATTGAAAACATG
TACCTGTGAACACCCGTGGACAGGTACGAATACATGTGAATTCATGCTGATCTCATCCTG
GATGCCTTCAAGAATACGTACAACCTCTGGGATAAATTCACAATGGCCACATATACATGG
AAATGACGCGGGTGCTATGGCCTCCCACAAGCCGGAATTTTAGCAAACAGACTACTCAAA
AAACGACTTGCTGTCAATGGGTACTTCAAACTCCCACAGACACCAGGATTATTCAAACAT
GTCAGTCAACCAATTCAATTCTCCCTCATCGTGGACAACTTTGTCATTAAATATAATGGA
CAACAACACCTCGATCATCTTATCACTTCCATTAAACGCAATCACTACGTCACAGTTGAC
TACACCGGCGGTCTGTACTGTGGCAAAACACTCAACTGGCACTACGACAAAGGATATCTC
GACATCTCCATGCCCGGGTATGTCAACAAACAACTCATCAAATACAACTATCCTCCTCCA
AAAACCCAGTCAACATGCCATGGGAGTCCTATCCAATAAAATTTGGCAACCCAATACAAC
CAACACTCCCACAAGATGATTCCCCCCATTGAACAAACAACAAGTCAAACTCATCCAACA
GATTGTCGGCTCATTCTTATATTATTCCTGCACCACCGACCCCACCATACCCCATGCCCT
CAGCAATTAGCCACACAACAATCCAACGCAACCAAAAACATACTATAATGCTTCCAACAT
TTTCTTGACTACACCGCAACATACCCAAATGCATGCATTTGTTACTACTCATCAGACATG
GTCTTCAACGTGCATTCTGGCGCAAGCTACTTATCAGTGCGAGAGGCAAAAAGCAGGGCT
GGCGGAATCTTTTTCCTTGGTTCCCTCCGCTAAAACAATCAACCAATAAAACTCAATGGT
GCCATCGCCGTCCTCTGCACCATCTTAAAATTTGTTGCCGCCTCCGCTACCGAAGCAAAG
CTCGGGGCACTCTTACTCAATACAAAAGAAGCAAAAATCATGAGATTACTTTAGAGTAGC
TGGGACATCCCCAACCCCCCACGCCCATTCACTGCGACAACTCCACCACCGTTGGTATTG
TCAACAACACCGTCAAATGTCAGAAATCCCGTAGCATGGAAATGAGGTATTTCTGGCTAC
TGGATGGCGACGTGAATAAACTGTTTGATTTTCAATACCATCCGGGTTTAGAAAATCTTG
CCAATTAGACATGTCCTGTCAATAAAATCTAGCCTACTTTTTTGCGTACTTTTTTGTCTA
CTTTTTTGTTTTGGTGACATCATGGCCGCCGCCCCCAAAAAAGTAAGTCCAAAACCAAAA
AGTAGACGATTAACCACACAAAAAAACGCCAAATCTATTAAGGTTAATCCTCTACTTTTT
TCCTTACTTTTTTGTCCCGATGTCCTTCATCCACCCCTCTGTTTAGCTGACCGTCATTGC
CCATGCGTACATGACAGCGTTTGATGTCAAGTGCTGCATTCTCACGAAATAACGCAAACT
TCAGCTGCATCATAACGTCAATAGCGCATGATGTAAGTGTCGGTCGCACAATCATTTGCT
GTAACTCGATACGATGTTACATTCATTCTTGCGGCTAGTGGGCACTTTGGACTTCGATTT
TGATTTCATGATTTGGGCCTGTTTAGCGGTGGGCGTAGAACAGTGATTCTGCAGAAGGGA
GAAGTACGTGACCGCATCCAAGTAGTTCGCAAGATCCAACAAGGGATCTGAAGTCGGCTC
AGCATGCTATACCGGTGACTGCAGAGGCGAGTTTTCCTCGGCCATTGTTGTTACGAAAAT
GATGCAAAAAAATGATACAAGACGACATAGAGCGGACAGGTTGGGCAATTTTGGTAGCGT
CCGTGAATTTTGGTCCTGTCAGTCATGCAGCCTGACGCTACTTTTTCCTTACTTTTCTCT
ATCTAGGAGTCTAAATCCATCTATCCAGGTATCTAAAGTAAGCTAACAAGTAGACAAAAA
AGTAGACAAAAAGTAGCCAAATCCAATGACAGGATGAGCCTTACCCCAGCAAGGCCCATT
CAGGGGGGGGGGGTCACCACTTGGCAGTGCACCCTCTCTATGTCCACATGCTCAATTCCC
CCAATTTTTACCACGCGCTACTAGGGCAAGTGTCCGGCAAGGGTGTGCTGTTAAGGTAAG
GGCAACCTACATACGTAAGTTCCCTCTACCTACCGTAACACGTCTTCCACGTGGAGCCGA
CTACATACCAGCAACAGTAGCCTAAGTGGGGTTGCTATCAATCCAATGTCACTCACTATC
CCACATCCAACTGTGACATGAGACAAATACATGAGACTAGCATCTCACGGTATTGATACA
AAACTTAGTACTCATAAATTTACTAAGTTCGTCTTTAACATCCGAGACTCTAGTAAATAT
TATTCATTCGTGTACAGAACTATCGACAGAGGCTCTCTCTTCTACATTACCTCACCCAGT
AGCATGTGAGCTCCCTGTATGGGTGAATGTTTAGCAAGTTTTTATCTGCTTGTAAGCATG
GTGCTTTTGCCATGAGAAGACTTTGGGTTTGCTATAAAGCCCTTCTTTCTTGTGCAGAGA
TGTTGTCTATTGGTTTGCCATTCAAACCATTACTCACTGCTTGGTAAGTCCATCCTAACC
TTATTTAAGGTGGTCTTTTAAGCTAGCCTTTGGAGACTATTATATTACTCCAAATGAGTT
CGATTGAGAATGGTTTGGCTATCATTGACTCCATTTATGGAAGGGGTTCTGGGTGCGTCA
GAATCCAGTCTAATGATTTGTTGACTTGTCATGAAGTCTTATGGTATTTGCAGAGTTGAA
CATAGCAACATCTACAGTACTGTAAGGATTCTTTGAGTTTGGACAGTTTTCCTAACTTGT
TGTCCATTTTTACTTGTTTTAGGAACCAATTTTGATTTACAGTAATTTGGTTTTGTTTGG
GTATTCTGTCCTTGCACAACCAGTTCTGACAACGGCTATCAATGACACCCTCCAGTTGAC
AAGGGAAATTGTGCTCATTGTTGTTTTTCGCACTTTCTTCCAACACACCTAGATGCATGA
AACATTTTCTTGTTGGAAGTCTTTGTAGCTTGTACTGTTGTAACAGCTAGTAGAGTCTTA
TAGTTCTGGATTTTTATGACTTTAGATCTACTGTTACATCACTCGGACTATCTTGGGTGA
CTGTCTTGGTGCGCTCGGGTTTCCTGTCTTGTCTTAGTCCTGCAAGACATAAAACCCCGC
GCTACTTCCCCTCTTCCAAGTTCGGGCGATTTTGCTCTCCAACAGCTCCCCGCTCGAATC
TCGGACCCTCAGGTATGCGTCGTGTCCCACGTACAACGGTATATGCCTGTCAAAAATTGC
CGACGTCGCGTTCTTGGTGAATATGTCAGCATCATTCGATTCTCCTTAGATATGACGTAT
GACCAGTAATCCCTGGTCTTTACGTTCACGCAAAAAGTAACTGCGTACGTCCACGTGACG
CGTTCTATCTCCAACACTCCAACTATTTGCTATGTCCACTGCGCCAGAATTGTCCATCTC
CAAAATCATAGGCAACTCCACTTCAAGTTCCAGTGATTCCAGTAGCCTGTATATGTACAG
CATATCCTGTGCTACCATGATTCTAGCTGCTATTTCCGCCTCTGTCACTGATAGAGTCAC
AAATTTCTGTGTGACGCTTTGAAATGATATGGGGACGTCATTCACGAACACACGACCCCC
TGAAATGCTTCTTTGATCATCCGGATTGGTCGCGTAATCGGAGTCTGACCTTCTGTGTAT
TTTGAACTTGTAACCATGACGCCACATTTCCATTGGGGAAATCAACAGGCCTCGATGCTC
TGTGTGTGTGACGTATTTGATTAGGGTCTTGAGTGCGCGGACATGAGCCTCCCTAGGCGC
AGTCATGTGCCTAGCTAGTCCGCGTAGGGCATTGAATATGTCAGGGCGCGACCATTGCAT
CATAAACAGGCACGTTGCAGTCGCGGACCGGTACATTTTTGTGTCTCTAGTCTCTGTACC
GTCATCATCTCCCTTAACGAGTACATGTCCCGCTACTGCAGGAGTCTTGGACACAGGCCC
TTCAGGTACCTCGTACTCGTCCTTTAGTTTCTTAATAAGGAATGGCTGTGTGAACTTTAC
AGTGCCTTGCCCGTTCGCGTCACGCGTGATTGACAGTTTACTGCCCACGTATTCTGTGAG
CGCCCCTTCGCGTTTGCATGTGAATGCCTTTTCTAAATCGCGTTGGACTTGTTCGACCAA
GTTGGGAGGGCCCAAGACCATGACGTCATTGACCCAGGCGACAAACACGATCAAGGCCCC
ATTGATCCATCCGTAGTACAGGCATGGATCAGCCTTTGATTGCTTGTAGGTCACGTTTTT
GATGTTAGTTGCGAACGTCTTGAAAAAGCAGTATGCAGCCTGCTTGGTACCGTACAATGG
TACATTCATACATAGTACGACGTCACCTGGATACCACTCTTGGAATCCATCCAGGATTTC
TATGTAGAGTTCCTCACAGTTTGCAAACTTTCCTTGTAGGAATGCCCCTTCAACATCTAT
TATAGCTGACGTCCATGTCTTGTTCATGCAATACAACATTAGTACGATTCGCACTGTGAT
GGGATTGGTCACCTGTGTGGCAATAGAGTCGGATGCGTAGTGACTCCCATCTACTTGCTC
GTACCCACGTGCGTTGAGCCTTCCCCTACGGGTTCCGTTCGACTTCTGCTTCATAGCCCA
TGTTGTGGTGAGTACCTTTGCACCCTTTGGTAGCAAGTCTCTTGGGACGGCAGTTAAGGC
ATTATTCTTTTCGAATTGTGCTTTCTTGTTTTGGATTTCCTTATGCCACTCATCCGCATC
AGGACTTCGCATGGCCTTCTTGTAGTTAAGAACCTTGAGTTGACTTGTGTGGCTTATACC
GCCACCTACACCGGCTCCAATAAGGGCCACTTCCATGCTTGGCAAGGCCATATACGTATT
GGCCAGCTCGCCGTGGTCTAGCTTGGCCATCTCTCCTAGGTACCTTAGCTCCACAGCTGG
CACATACGTAAGCCTGTCGGGGGGCTTAATTGCACGACCTGCCCTCGTACGTCCCGTACC
GGGCCCTGTGATCAGGGGTGTCCCCCACCTTGCCTTGCCTCCCGGCCCATTAGGCTGATT
GTTGGTTGGTCCTGATGCTGTGACGTCATCCTCATTTTTGGTGCCTAACCCTGAATCTGC
TCCTAATTTGGATTCTAGGTCCTCTGGGGTCTCTAGGTCAATGTCTCCTACTGTGTCATC
CTTGAAGAACATGCGTTTAAGCCATAACACATCACGACTGACGATGATGCGAGATGTCCG
CATGTCCCACATGCGCACGCTGTCACTTCCATGATCAGCGTACCCCACAAACATCATCAT
GGCACCGCAATCCCCTGTCTTACCGTCTTTCCCCTCTGCAACCATGCCAGCCTCACCCCA
TACTCTGAGCTTAATGGACCATGAGGGGTTCACACCAAACATGTGCGTGTCACGGGTGGC
CAGCTTTCCCTTCACGTCAACCACGACCAGCCTGTCCAGCTGTGTCGCGCACGCGATGGC
CTCTAGGGCTACTTTGGACTTGACGTCCTCAGGTACCTGTGCTGCGCCCATCATAGCTCG
TGCCTTTCCCGCCAGATACAGGAATGCAAGTTCAGCCAGGCTGTTGTGCTGTGGTGTGTC
TCGTGACGTGAACTCGAAGTCCAGGGGCTATAATGCTGCCCATTTGCTGTTTGCAGCGCG
TTTTGCAAGCTTGTGATTCTCACCAGCTGGATCCAGTCCTATGTACTGCACTGGTATCCC
ACGTGACTTCATCTTGTTTAAGTGTTTGCAAGTACGCTCCACAGTTTCACTCTTGGTCAC
GGTGAAATTGCTCCATTTCTTTCCCATCGCTTCGCAGACTAGGACCTTCCAATTATCACC
GTTGATTGTGGTATCACCTGGTGCTTCCGTCTTGATCGTTATCTTGGACAGATCCAAGTA
TATCCTGTGCCCTGGTATATCCGTCTTGGGCGTGTTCAATTCCTTTTGAACATTTTTCTG
CCTAGCCTTGGATTGCACGCAGTGTTTGCATGGCTTCAACGTGCCACGTGTTATGACCCA
GCCTAGTTCCCTAGCTGTCTTGCGCACGGAGTCTTCGTTCCAATGACCCAGCAAACAATG
GGCCATATTGATGTTAAGCCTCATTGGCTTGGTGATACTCCCAGCGGTCACTTCAACGTT
TCTTGCAAACTTGCACGCATATATTGCCCCTTTCTCAGTGGGCACTACGATGTCAAAAAC
AATGCTTCCACCCTTTCCGTTGTCTCCTTGCACTATTTTCCACCCTTGCTTGTGTATCAG
CTTGGACATGCTAAGAAAGTTGAAATTGTGTTTCGTGCTGAAACTGCAGTCCTTTAATAC
TGCCCTCATCCCTGTTTTCCTGTCCTTGTCCACAAAGACTCCTGGGATGTCAATCAGGGA
AGTAGACTCCATCGCTGTACCTGTATGCCCTAGGCTGTACACCATCGTGCCACGTACATT
CCTTGCTCCGACGTTACACCTAGTTACTTGCGTGCTGGCCCCCGTGTCACAGATCCACAT
GTCATCCTTGCGCAATATCACCAACACGTCATCACCTTTCTCAGCCGGTACAACCACTCC
CAGCTTATCCGGACCAATGACATCAAGGATACCTTGACACTCGAGGATGCCGCTTCTGTC
TTGGTGGCCTTCTCCTTGTACCATGTGGGTGCCTTCTCAGGATATTTCTTGTAACACTCC
GCCTCTTTGTGACCCTTCAGGCCACAGAAGTTGCACTTCTTGTTCGAGCTATTGCCCCCT
TCGTCGTTGCTCCCACGACCACCATGCAACTCCCCTTTGCGTTTCTTGCAGTCCGCAGCC
TTGTATCCACATACTTTGCCGCAGTTCCTGCACTTTCCCTTGAACGTTCCATCATCCTCA
ATGGATGCAAGGTGTACTTCTTTCTCTCCGGTACTCCTCTTACTCCCATTTTTTGTGAGC
CTTTGTATTTCCGAGACGCTGTTGCACAGCCCGTCGAAATCGGGACTCGATGACTTCAAT
TCATCCAAGATCAATCTCGCATATGACGTGTCGTTGTTCTTGTGTGCCATCAACATGCAT
AACTCCTGGTCAGTCTTCGTGACCTCATACTTGTAGAGCACTCCGACCACGTCATTAAAA
AAATCCCTCGCGCCTTTCAACTGTAGCTTATCCAGCTCAGCCTCCAACTCAATCATGGCA
CTGGCATCCGAGGGCTTATTCGCCTTCTTGGCCTTCGCAAAGAATTCATGTGCGAGTCCA
TTGGGAAAGTCATCGCTCTTTGTCTTTCCCAGCAAGGCAATACCATGACTCTTTCCCTGA
CCCAGTGCAATCATTGCGCACAGCTTCTTATTTGCCTTGTACAGCTCAATTAGAGTCGCG
TTCGCGGGATCCGTCACGTCCAGTACTGCGAACTCCGATTTGGTCGGACAGTTTGCCATC
AACACGGGATCCAATGCATCCCCCACACCCATGAACTCTGCATACGCTTCAATCTTGCTG
TCGTACACACCAAAACTCTCCACCTTTCCGTCCCAGTACCGGATTTTGCTTAAGCTGTTA
TCACTCATTTTCGATTTCTTGTTGGGCTTGTAACTTCCTCAAGTTACTTCGAAGTATGTT
GGAAGTCTTTGTAGCTTGTACTGTTGTAACAGCTAGTAGAGTCTTATAGTTCTGGATTTT
TATGACTTTAGATCTACTGTTACATCACTCAGACTATCTTGGGTGACTGTCTTGGTGCGC
TCCGGTTTCCTGTCTTGTCTTAGTCCTGCAAGACGTAAAACCCCGCGCTACTTCCCCTCT
TCCGAGTCCGGGCAATTTCGCTCTCCAACATTTCTCTTGTCATGAGAAACCTCAGTAATG
TGTATGAAATTGAGTTTGCAGTGTAAGTGAGTGTCTTCTTTTTCTTTTGACACTATTTGG
AATGTCTGATGTTTTACTCAACCCCCAGAGGAGTATTTCACAGGAGTGGATAGCTCTGTG
ATCAGGAGTATTTTTGCTCAAGTAGAGCCCTGCACTTAAGTGGTTTGCTATGTGCTTGAT
ATGTTGTGTCCTATGATTTGTTTCAACTCTGGTTTACAGATTTTAGCAGACTTTTTACAT
CAATTATCACTGGCAAGGTAAAATTGATGTTAACATATTTTATGTTGTTATTTGTTTGAA
AATCTACAACAATTACAACTCAGTCTTTGCATTGGTCAAAGACTGTGGTCATATGCTGGC
TTAGTAACTCTGGGTAAAATGTACTGAAAAAGCGTGTTCTGACAGGAATTTATTGCTTGT
GCGATAAAAAAAACATCGTGTGACTTCGCCCTTCCTTTTGTGTAGGAAGAACCCATCCTG
CGTGTGCCAAGAGTTTGACACCTGCCTACCGTATAACCCGGATCATAAGTGCCCCCGGAG
TATAAGTGCTCACGCGGCTAATTTCATGTACATTTGCTATTTCGCCAGGTTGCACCGGAG
CTAACTTGAAGGAGAACACATAGAACGTTTCTCCGTCTCACGAGCAACACGCACATATGT
GGAGCTCCCAGTAAGACCGGTTGGTTGCTGAGTTATGCCCAAAACCCGAAGAACTCACAT
GCTTCTCCACTGCAAAAAAACACAACACATTTCCGCACGATGAATCGCATCGTTCTCGTC
GGTTTCTTGCCCTGCGACAATGGTCGCAGCTGCGAGCTACATCCATTTGGATGCGGCAAC
ACCCTGGTCCTCAATCGGGAGGACGGTGGGGTTGGCATGTGCCTACGCATGCGGATGTCC
GCGCCCCACGAGTTGGCGTGTTACACCATTAATGGTGATGGCACGGATGGTTGTCGTGTC
TGTTTTGTTGCGAGGGAGGTTGCGGCCGGTGGGAATGCCGAACGGTTGAATGGCGCGGTT
GTTCGTGTTGTCAACGTGTTTACGTCTGACCACGAAAATCGTGCGATTCGCCGTCTTTTC
CACCACAATCGCGGTTACGCATATGGGCGTATTGTGATGGAGGATTAGTTCTCTTAGCTC
TTTTTAAACTAACAGATTAATTAGTTTCAATTATTCTAAACACACTCATTTAACAGTTAA
TAAACTAATTTAGAATCATTAATATGAACTATATTAGAACCATTCAAATCCCTCCTTCAT
CCATGAGTTTCGTATTGTTTGTGCAGGGATGGATTTGTACACATCAACAGCCCACTCTGC
CACCAATTGCCTTGTTGGTTCCTTTGCAGAACCATTTACCATCCCTTCTCCCGTCACCAT
CCAATCCTCCCATTTCTCACGCATTCTCGACTTGAGGGTCTTGTTGATTCCAACGTCAAC
GGGCTGACACAAATAAGTGCAGCCCGGAGGTATGTGAACTACCTCAATACCGAGCGATTG
GATCCGGTTCACAATGTTTCCCATCATGTGAACTCGGTACGCATCGAGGACCAAAAGCGG
AATGACATCCGGTCCCTTCTCATTTCGCCAAGGGATGAGGACGTCGTTGATCCATTTCGA
CATCATATCCTCATCCATCCACGCTTTCTTCTGGCAAGCGTAGTGTCCGCCGTCGGGGTA
CGTACCGAACTCTCGGGCGATGCATCCGTTTGCTGCCCCTTTGAAAATGAGAAACGGCGG
AAGCATCCCGCCGTTCGCATCACATGTCACTGCAAGTGTGACTCGCTTGGTGTCACAGGT
TGACGCACGAACGTGAATCGTTTTCGTACCCTTCTTCTCAAGGGTCTTCGCGGCATGAAA
CGAAAACGGGATCGGCGTCTGATCCATGTTAAGGATCAACGCCGGATCCATGTCAGCCAC
TTTGTCCTTCATCATCTCGATGAAGTGTCGTGACTCTACTTCGGTCTCATGGTGGCTCTT
TTGTGTGGTGTGGGTCGCAGAACGATGAGTGAGACCCATTTGCTTGATGAATCGGTTCAC
CGCCTTCTCGCGAGCGCTGAGGGTCTTCGTCATGAAGTTCGGGAGCAAGCGGGATGCTTC
ATGACGAACCATGCGGCTGCTGACTTGAATACCGCGAGTTCTTGTCGCAGCGATAAATTG
AGTCAAGTTGTCGCGGACAGAGGCAAGAACACTTGGACGGCCAGGATGTAACTTCCTGGT
GGAGCCGTTGACTTTGAAGGGTATGAACACGTCGTTTGAATTTTCAAGCTCGTCGGCCAC
TGATACTGCCTTCTTGAAACGGTAAAAATATTGATGAGGCAATCCGACGATGGTGCAAGC
TTGGCGTACAGAAACTCCATTGGACGAAATAATGCGAATGGTTTCCAGTAACTCGCGTTT
TTCTTTGATGGTGAATGAACGCCGACTTTTGATGACAGCGTTAGCGCCTTCATTTGCATT
GGCGTTTTCGGCAAAAGACAGATCAGTTGCTGGGACGGGATGCACCATTTTCTACAACTA
AAATTTAGACATAAATGACACAATAATTTATGACTTATTTCACATGTAATCATAATTTAT
TTAGCTCTTCTTTCTTTGCTCTACAACTTCTGGATCAACGCAGCTTGAAAACAGAAGGTA
GGTGTTGTTATTTATTCCTTTGTTTTGTTAATTCATAGTGCAAAAGCTCAGCACTGATGG
CTGTCATTGCTGAGGCATGAAATGGAGATGGATGGACATGGAGGTGGAATCGGAGAAGGA
GGTGGTAGTATGTGATGGCGCGAGTTGAGGAGATATAAAAGTGGGCAGTGAGTGCGCACA
ATCGCGAAACTTTGACTGAAGCCCTCAAAAAACATGGACGAGCCCCCAACAAAATGTCAC
ATCTGGCGGGTAACCGTACCATACGGTACAATAAAGTAAAAAAAATTAGGGGTTGCGGAT
ACCCGCCGTGTGAAAAGCGCTAACTTGCGCCGGATTATAAGTTCCGCCGAAATGTATCTT
TTGTACATTTGTGTGCACCTTAGATCCGGGTTATACGGTAGCTGGTTTAGGAAAACATAT
GGCTGGTCCTAATTTTGGAACATGTGGAATGCTTTGGAACCATGGCCGTCCTGCTTCCAC
TATTACGGTAGCAACACTGTGTCAGCGGTTGGAACCGAACATGGTTTGATTTCCAGTTGC
TCTTTTGATACCTGTGCTTGTGAATAGTGCAGCATGGCACATGTGTACGTTTCTCTATGA
GGAGAAGAGTTCATCTTCTTGAGAAAACAATTTATATTTTTATTTTTACATGTAGCAAGG
TATTTGAATAAATCAGGTGGTTTAAACTTGACAGTTGAATTCTGGTGAAGATTTTTTCTT
AACAAGCTCTTCTAATTTCAAATTAAATAATTCAAATATTTATTTTTGGCTCTGAATTCT
ATTGTCATCAGACTAGAGGATGCACAGTGGCTATTCGCAAGCCAACTAGCTTTTCTTATG
ATTTGACCATTTTCTTGCAAAGCTTCGTAGTTTATGTGCATGAAAGGGATACCACGTGAG
AGGAATTCTCATTTTTGTGGACTTTTCTCACATTTTTGATCGAGTTTCAGAAGGAAATCA
ACAAGAAGTGTGTTTTCCTGACAAAAACCACCAAAAGTACACAGTGTTCTTGCGAAAATT
GGAAATTTGCGAGAATTTTGTGATGAGTTATTCTGGCGGCATGACTCGTAGTTGTTTTAT
ATGTCTATCTTATGCCCCCATGCATTCTGGGACTTGGCGATATTACTCCCCGTTGCTCAG
ATGTTTGACAGGGATTTGTCAATACATTGCGCACCTATGCCCTTATGCGGAGTAGAAGGA
AGTTTGCTCCTAGGCTGGTCCTTTTTGATCATGGGCTGAGCCCCATGAGTTAAGGAGACC
ATAATTGTGGTTTTTTTAGATCGTGATTGTGAAGGCTATGCAGTGACCCAATTCATCAAA
TGATCTGTGCCATGACGTGCTCCTATATAAATGGGGGCTCATCAGTGATCATGGAACAAA
GTCCTGCGTGAGAAGTTGTTGCTCTGACACACTTGAAAACTTGATTCCCGCACCAGACCT
GTGCCCATGCATCTTTTATTGTACTGCCTAAAGGCTAGAAGTACATATTACTCAGTGGTG
TCACTGCATCTACATGTGACCACGGGTGCGGACTAATTTTAAGTCTAATCGTGTTATAAG
GTGTAAAAATAGACTACAGACATATTGCTCTTTAGTAGAAAAAAATAAACCCTCATTTAA
TGAGAGGCAGCTACGATCTACTAGGCAAGTAAGCTTTAATGCCACTTGTACATATAATAT
GTCACAAGTGGTCTCTTTTGGCAAGTGCACTCAGTGTTAAATGTGTACTCTGGTAACAAA
AGCGGAGTATAACTGTGTCAAGTGGGATCTAGTCCTCAATGACGTACAGGTCAATTGATC
TTAGCGATGTGTTTAGAAAAACACGTGCTGCGCAGTGAGTGAAACTCACTTCACTGGCAG
AGTATGTAACTGGGGGCTCAGCTGTGGCTAATGCTACACTTGGAGTCAAGCAGCACAAGT
TGCGCTGCATGTAACATACCAAGAGTATTGTAGGGCTTCAAGCGACAAGGGTGATGGACA
GACGAACCTACCATGGTCAACATACAGACAGTGGATGGATGATGGATGGTGGAACGACAG
ACAGACGATCCAATCTGTTTGTTCGAATGCTATCAATTGATAGTGAGCTAAGCCATTTCA
ATGTAATTTTTATACTAAGTATTAGCGGGTAAATACGTTGTTTTGAACTGATTTTTAGGA
GTTAAGTTGTTTGTTACTAACAAGTAGCAATGGAGCACATATGCTTCATTGCACAAAATG
AAACTGTCTAGGATCCTACACAGTTCTCGTATATTTTTATGATGACATAAAGCTTTTTAT
CCCAAATGGTATTTCTGGGTAGCAAACCTATTCTTGCTATTTGCAAGATTCTTGCCATTA
TTGGGAGATGTCCCTCATCTACTGAGAAATTAAGGGTATCTTTAAGTTTACCCTAGAATA
CTACTGTAGGGTAGATAATTGGCCTATGTCAAGGACACAAAAGGACATGACATTAACATA
GTGTTTTTGTGATCAAAAAATCTGCTACAAACAAAAGGAATAGAAGCCACTATGAAGGAA
ATTATGTATTGTGTATGACATTTACATTTTAATCTCAATTATGATGGTTGTGTTAATTGC
TTTCTGCTCGTGACTCAGATATATGGACTCGGGCAAAACAAGTGACTCAGACAAACAATC
TGATGGCTTATCCTGGACATAGGCCATGTCATGGGCATAGACCATGTCCATACTTAGATG
CATATGCCATGTCTGAGGACATGATGTCCCCACTCATTGAGGGTGTTTGTGAACCAGAGA
TATTGATGCTGTCTAGTTTCTCTCTGTTATATTGTGGTGTTAAATGCACAAAACAGTGTG
GTCAGATGTGAGATGTGAGATGTTGTATGTTCATGAGAGTGAACCAGCCCGACCAAACCT
ACAGTAAATCTCGGTTCACAAGAGCTAGAAAATGTCAAAAGATACATTTAAATTTATCTT
ATAATCCGTGCCAAGTTAGAGGTGCTAACACAGAAAAAATGTAAGTACCCAACCTATTTA
TCAAAGTACGTGTTGGTACTGTATGTCGCCCCAATTTCCTTTCAATTTTGTCTCCGATTC
CCCCATGTGTGTTGTGTGTGGAATAATGTGTGGTGAGTTTTCTGATGAATTGACATAACT
CGGCAATCAACGGGAGCTATAATGACCTATGCATATTGGTATGTTGCTGTTGAGAAGGAG
AATTGATCTATGATGGTTTCAGAGTGTCTGGGGTCGATTGATTAGTTTAAAAACAATAAT
GTCATTAAAATGGGGAAATGTATTTTATAATCCAAAAGCAACTAATATTGCAACCAAGGA
ACACATCATTTGGAGTTCAAGTCTGCAAGCATCTCTCTTCTGATGATGATCTTAGCAAAA
AGTAGATGATATCATGGGTGCTATGAAATCCATGGTTTTGTTAGAGCCTCATTTATTAGT
TTTTTGACAAAAAGATAAGAAATCACTCAAAGATGGCTCTCAAAGAAGATGGCCAAACAT
TAGCTGGAGCAAAGCAAGTAGTATGATTTTGCCAATATTACATTATAGTAGAATCCCACA
GTCTCTGACTCCTGGTTTTAGAAAACCCTCAAAAACTCACGGGACCCTGTTACGTGATGG
ACCTTGAAGTGGGATGAAGTTGAGAAGAATGGTGAGACAGATGTACAAGCAATCCCTTGT
GTGTTACACGTACACTAAACATTACGTACAAGATACTTTTTTAATCAAGTGCCATCAATA
GTCAGCGAACAAGATACAACATTTCTGGACGAACGTCTTGATGTATGATTTTTTTATGGT
GAGAAGTCATCCTGTATGAGAAAAATATATGAAATAGATTTTGGATCCTAGAGGCCATAA
TCTAATACAAAAATCATATTTTCCTCAGCATTGTAAGCATGTTGCTCACTGAGGATAGTC
ATGGTAGGACAATGAACACATGTGTGTTAACATACATACCAAAAGAAAAAAATCTACCCC
CAAGAAGAAGCAGAAGAAAACTATGCAATCACAATTTGAAAATCGTGACATCATTATTCT
TACTAGGGTTTTAAGCTAGGTTGTGAATTCCGATTTTGGTTACTGTCCATAAACACAGTA
ACCAGTACCATAACCAATCGGAATCACTGCAGTAATTCCGGTCAGTTCCGGAAATATTAC
GGTAAATTTTGTCAAAATGAGCCTTATTTTGTGACGTCATGGCATCACAGTCCTTAAGTA
TTGAGCAAAGTTCTTAAGTAAGGCTTTCTCAGTAATCTCGCGATCACAGTAATGACGGAT
TTTTCCGTCAGAAGTAGCAAATATTCTGGAGTAACGCCGAATTTCACAGGAATTCCTCTG
GAATTTACAACCTAGGTTTTAAGGTCATCTTGCTCATTATTTTTGTTGGAGCAATTCTCT
AGTAACTATTTTTGGCAGGAAGGCAACCAACAATAATTTCATTCATCATTGCACAAGCTA
GAAAATTCACTGTAACTCACTTTATAACCTAGTTTTTCCAGAATATCAGAGATACAAACC
ACCCAAAAATCTGTCATTCTCCCCAATCAATGGGCCTCTGGGCCTCATGTTAACACCAAA
TTTCTTTGACAAGCCCCTCTCCTTTCAACAATAAAAACTTGTGGAGGATGAGGAAATTTG
AGTGAGGCAGAGAGGCCTGTCAAGGAAATTTGGCATCCAAAGGATACCATTCAAGTGACA
AGCATTGCAGATGTTTTCAGGGGGCTATATATCTCTGATAGTCTTAAGAGTAATGTATTG
GAGCAATTTGTGGCAAATATCCTTGCTTTTGCAATTGTGAGTGAAATTTGTGCTTGCGGG
TGGTCATTGAGCCAAAATAATTCAAAACGAAGGGGCGGAACTACCTTACGGTACCATACT
AGTCCTCTGTATACAAGTCATAAAGGTAGTTATGTATGTTCACACCATCCCAATACACAT
TAATTTGGTATGGACACATGGTACCATGACCACTGGAATAGAGGTCATCAAAGGAGAAAC
ATTATTTAGAGCACGATAGCTCATGTAGGTTGTGTACACATCCAACCACATCTTTAGAAG
TATGCACTTTAAACATACATGATGAAAAGAGTTGCTGTCATCATATTTTCTTGTTGTTGC
ATGGGCATTTTTCATTGTATGTCTATCTAGTATTTATTCATGACCAGAAAAAATGGATTT
GCAGCTCTTACCTTGTATTCAACATCCCTGTTGACAAATGTGCCACAAACATGCCTCATT
AGAGGATATTAATATTACATCATTATCTAATCATATTGTTTCAAAGGCCTCTTTCGCACT
TCTTATATGGGTCATGAACATAAAAAAGTAGTGTTTGCAGGTAGTTGTAAACAAACTCCT
TTTGTAGGTAGTTGAATACCACCTGTTTTTATGCAATATCAAGACATACAACAAACATGT
GAAATCATATACCTAGAAACTTGCTGTTAACCAGTTGCACTTACAACTATTAAGTCCAGG
TATTCTTAGATTCCTACCGTATATCTCGGTTCATAAGTGCTAAAAATGTCAAAAGATACA
TTAAAAATATTGTATAATCTGTGCGAAGTGAGTGATGATAACATGGGAACATATACAGGT
TGGATCCCATTAGGGCACCGTCACAGTTCTAGAACTGGACAAAAAATTTGCTCAGTTCTA
GAACTGGACGTTTTTCTCCCCGCTGGGGCACCGTGCCTTAATGAAGTGGTCAGTTCTAGA
ACTGGGACCGTGATAAAATTCCAGTTCTAGAACTGGGACTGATGCTCAAATCCACATTGG
GGCACCAGTCCCATTGGGGCACTAGTGCCTTAATCAGGACAACTGATTAGTCCCATTGGG
GCATAAGTGCCCTAATGGGGTGATGAATTTGTCCCCATTTTGGCACTACTATTGTACGTA
GTTGTGATACTGGCTGCGCCCTGTTAAGTAGGCTCTAATAAGTAGAGGGTACACAAAAAT
CATGCAAATGCATCAAATTCTTCCAATGAAGTGGTAACCTAATAATGTACCTTGAAAAAT
TTGTCATAGTAATTATCCCTACCTTGATCAGAACTGATCCCCATTGGGGAACCAGCAAAC
AATTTCAAGGCAAAGTGCCACAACCGGGAGAAAAACATCCGGACTAATTTTTTTGTCCAG
TTCTAGAACTGGGACGGTGCCCTTATGGAATCCAACAGATATGTATTCAAACTATTTACC
AAAATACGTGTTGGTACTGTTGTCCCAATTCCCCCAATTCCCCATGTGTGTTGTGTCTGA
AATAATGTGCAGTTTTATGATAAATTGACATAACTTGGAAACCGACTCACGTAACAAGGA
GCTATGTATATAAATGTGTTGCTGTGGAGAAGGAGAACAATTTATGAAGGCCATAGAATG
TCTGGGGTTGATTTTACACTTGAAAAATACAAATGTCATCAAAATCGGCAAAAGATATCT
TACAATCCGTTTGCTCTTATGAACCAAGATAAACTATAGGTAGTGTGCAGCTTGTGCAGA
TGAGGAGAACAAGTGTGCCACACAGGTATAAGTATTTTGTATAGTTAGAAAATACTGTTG
AATGTTAACATAAATGTCATCATAGGTAACTATGACTAAAAACAACAAGTTGTTTATGCA
CATCAGAAGTCATATCACAATAATACTTTAAAGGTGATCATACATCAAAACATAATGACT
ACCCATGTATCTGAAATGAAAGTTAATATACTCCAAAGCATTATAAAATGGATTTTTTAC
TGACTGTTCAGGCTGTAAAACCTACTTACTGTTGATCTGATTTTCCAGGAAGACTGGACA
TAATCTTTATCTGGCTGTTTTGAATCAAATAAACTTTTCTGTTATCTGTTGTCAAAGATG
TGCATACCACCATTGAAAAGCAGAATTTTACTACGTTTGAATGATACACAACACTAAAGA
TATGAATGAGACCATTGTTTTTGTCCTCATATCCAAAAATTGGATACAGCATGAGAAAGA
TTTGGCAGAAAAATCAGCTCTGCACATTATCAAAAGTTAAAAAGAGTGTATCACTAGAGA
AGCAGAAGAAGAAGACGAAGGAGAAGAAGAGGAAGAGGAAAAGGAAAAGGAAGAGGAATA
CTAAGATGAAGAGGAAGAGGAAGAGGAAGACAAAGAGGAAGAGGAAGAGGAAGACGAAGA
GGAAGAAGAAGAGGAAGACAAAGAGGAAGAGGAAGAGGAAGAGGAAGAGGAAGAGGAAGA
AGAGGAAGAAGAAGAGGAAGAGGAAGAAGAGGAAGAAGAGGAAGAAGAGGAAGAAGAGGA
AGAAGAGGAAGAAGGAAGAAGAAGAAGAGGAAGAAGAGGAAGAAGAGGAAGAAGAGGAAG
AAGAGGAAGAAGAGGAAGAAGAGGAAGAAGAGGAAGAAGAGGAAGAAGAGGAAGAAGAGG
AAGAAGAGGAAGAAGAGGAAGAAGAGGAAGAAGAGGAAGGAGAGGAAGGAGAGGAAGGAG
AAGAAGGAGAAGAAGGAGAAGAAGGAGAAGAAGGAGAAGAAGGAGAAGAAGGAGAAGAAG
GAGAAGAAGGAGAAGAAGGAGAAGAAGGAGAAGAAGGAGAAGAAGGAGAAGTGGAAGAGG
AAGAGGAAGGAGAAGTGGAAGAGGAAGAGGAAGAAGAAGTGGAAGAAGAAGTGGAAGAAG
AAATGGAAGAAGAAGTGGAAGAAGAAGTGGAAGAAGAAATGGAAGAAGAAGTGGAAGAAG
TGGAAGAGCGGAAGCGGAAGAAGATGAAGAAGAAGAAGAAGAGGAAGAAGAAGAGGAAAA
AGAAGAAGAAAAAGAAGAAGAGGAAGAAAGTCCACAGTTTCTTATATTATTGCTAGGACT
TTTAAAAATCTTGATACCAGTTTTTATGTTTGTCAAAACATCAATCATGTCACTACCCTT
TGGCATCATGACAATGCCTGCTGTCACTGTCACATTATCTCTTCCACACAAACTGCAGCA
ATTGCTCTCATTGCCTCAAATATAATGATCATGCGACTTAGTTTGGTCTCTTTTGCAGTT
TTTTAGGAGAAACCATACCATTTCAACCTTGCCGTTTTTGTTACACAATGCCCATTGTGA
TGAAAATCATCAGCAGTCCAAATAAGGCCAATGTTAATTGAATTTTACAATTATTAATAC
CCTACCTATCTATCTACATGTTTGCCTTGTAAATGCCTTCATTGTTTTTCATTCATTGGT
GATCCTGGGTAGGCTGCTTATCAGATTTGTAGGAGGACTTCTCATCCTCCAAAGTACCAC
ATACAATAATCAACCATGATGACATAAAATTTGAATGGGTCAAGCCAGGAATGGGAAGTT
TGTCAGTGCCCCATCAACCCATACATCTATGGAAAGCTCATTCAAAATTGGGAGCGCTAA
TGAACTCAAATGCCGAGATTTTTTGTCAAAATAGCTGACTATTTGACACACGGTGGACAT
AATACAATATTTAACAGTTCTTCTCTCGAATGAAACATGACAAACCGAAACAAAAACCAA
GAAGAATAGTCGTACCTTATGTACAATTTAAAGGGGTAACAAATGAACAGCAAGAGTAAT
ACAAACTGAATTTAGCTAACCCCAACCCTCGGCATGACGCACTTCAATATCCTGCAACTC
TTCAACATATGTTTTGCCCAGTACATTGTTTGCGCTCATTCCCGCAGTAAAGCTTACATG
TGCTCCAGAGTAAGCATCAACTGAAAGTACAGTGTATCTGAGCTCACAAGTTAAGAAACA
TGTTTCGAGCCGTTGTGGGATTGCTGTCAAGACACACCATGCACTCCCTGTTGCGCCGGG
GGGTAAGGACTTGAGCGGCACTTCCAATGCGGGCTGGAGTGCCTCGTCTGATGATTCAGC
AATCACGAATGCTACATCGGCGAGTGTCTGCAAATCTTGACTGGTAGAAGTATTTATTAC
TTGCACTTGAATGACTAGATGCCTCGGAAAAAAATGCTTCACAAGCATGACATCTGGAAA
GTTTGGAGATGCCAAATGAACAGGACGGGCCTTAACGGCTTTTGACGAATGGAGAGGATC
ACCCAGATGAAGTTTCTGTAGCGCTGGTACACTATGCAATGAAGCATGTGACTTTAGCTG
AGCCTCTGTCAGCTTCTGCTTCAACCGCATGTATTTGGATCGAAGTAATGCCTCGGCTAC
TTCAAGCCTGCGCACATGAGATTCGTTTTCCACAAGAGCGGGAATTAAAAAGGGTCTTGT
AACTGCTGACATGGGAACATTTCTTGGCAGCAGTCTTAAGGCTGCACTTTTATCAATGGA
ATTGCGCCGAAGAGATAACACTTGGATGGCTGCAGCTGTTCCTCTATCTGAATCAGGATC
AGAGTTCAGAGCTACGTTAACTAACGGGAGGTAACTGCATTCGCGCGACGACGACTCAAT
TCCAACGTTGCCTTTAGACTTGGCCTCTTCGATCTGAGCCTGTTGCCTCTCGTGTCGAAT
ATCGCAATATTCTAATGCCAGTTCAAGACTGTCCAAGTCAGAATAGAATATTTTAATTGC
ATCCTCGTGTCTACCCAGACGGCCTAACAGCAGTGCGTGCTCTCGTAGAAAAGACGCTGG
CAAAGACGCCAAAAGTCTCTCAGACCTTATTCTGGTATTCTCCCAACTCAGTAGGCGTCG
GAGTTTGTATCTGTAGATAGCACCAATCGGAGAATCCTCGCCATCACCTCCGTCCCCACG
TTCAGAAATTACTCCCTCTAAAAGAAGATATGATAACTCATCGTGCATATCTGCTACGCG
TTTGTCGAAGTTGTCGCTATATTCATGAACTAAAATATCATCATTCTGTGAAGGTCGTCC
AGTCGCGATACCAATTGCCGACTCCAGAAACGTAACTGCGAGTGCTCTCCCTGTATGAAG
TGGCAATGTGCCAGAAGCAGCTGACCCCACTACGTACGAACCAGGTGACTCTATCGGTGA
TATTTCACCTATATACTGTTCATGCTTGCTTATCTGGGGAAGCGCCAATTTAAGGAGTTC
GACAACTTTATAAGGGTAATGCGGATGATAGAGTGGGTCGTCTGACTGCTTCATGCTCTT
CCATTCCTTTTCATTTCGAGGATGTAGGGTTGTGAAAATGCTTAGGCCGAGGTTGGGGTT
CCTGGAAATTAAATCTCGAGTGGCTGATGACCGTAGTACTAATTGGCAACATGGATCATC
TCTGCTAGCCCAGAGTTCGCCAAGATGCGCGGCAATGTAGCTATCGAACTTGATTTGTGA
CCACCCGCCAGACGACGCCGACACTCCACTACCAATGCTGAGAGAGGCATTTCGCAACGC
AGGATTATTCATCCTTTCCTCAAGCACATGCAAGGCCTTTTCATGACATCCACACGATCG
TAACAACCAAACTGCAGCTTCTACAAATTCCATACTAGCAATACTCTGCGAAGGACGGTT
TGTTGATATAGATATGGATGCGGAAGACGAAAGGAGAGAAAATGAAGCCGCCGCCGCCTC
TTTGAGAAGACGATCCGCCACGAGATCACACACCGTCATGGCAGCCTTTGAAATACTCCT
ATCTCTAGGTCGCACAGTTCCCATTGCACTGGAGCACGCCTTGGATGCACGATTTGCCAA
ATTCGCATTAGGTGGTTGGAGTTGAAAGCATACCAAACAGAGCAGTGCTGTACATGTGAG
GAGCGCGTTGGGACCTAGAGCTGGTGATTCGGAAGCTGAAGGATTCGCTCTCAAGTCCTG
CCCTCCACTCAAATGAGTATCCACAACCTCGAGACCGACCTCTTGGCTCTCTTCGGATAC
GAACAAAGAAACGCTGCTGCCTTCACTGCCGCCGCTGCCACCGGTCCCTAAGAAAAATCG
TATGTCTTCTGCAATTCCCAAGACAGCCTCAAGGTATTGCCGCAACAAAACTCGTTTTAC
TGCCGTTGCTTCCGGTCCAACATACGACGTTGCAGAGAACGTCGCACCAAGAGCTTCGGC
CAAATCGATACGGGGGAAACCATTGGCTCCGAAGGCATCAGTGGACATTTTGAGGAGACG
ATCTGCGAAATCTTGGGAGCTCTCCTCCCGACACAAAACTACCCGTGCTTCACCACCATA
ACTCGTTGCCAATACCTTTCTATCTTCCTCTCCCGAACCCGATTTAGGCAAAGCTACGAC
CGAAAAGAAATCATTGGGCCGTGTTCCCACCTCAATCGAAGAGAGGGGGACGGATAGACA
AAACGGAGATCGAATGTGGATTAATCCATCCACAGTAAGTAACGCAAGCAGGGGTCCCGA
GGTAAGTGAGCTACCACTTCTACTACTGGCGCCGATCGAATCGTCACGAATGCCGCCACC
TTTATTCGAAGGAAGAGTTGTGGCAGCCAAAATGGGACCAGGGAAAGTGCACAGCCCATG
ACGTGGGGGCAACACTTTGACATCGGTTGTAACAATTTGATTTGCTCCGCTACCACCGAC
GTTGGTCTTCCCCAGCAAAGAGATCGATCGTGTATCGGGAGTACTGACGATTTCAACCGA
GGTGCATTCTCGTCCGCTAGCTAAGACAACGAGACTAGTGATTGGTTTCAAGAATTTGGA
AATGACAGCTGCTGTATCATTTGCATCATCGTTGGTATGAGAAGCATCTGTGTTAATTGG
AGCAGTAGCGTTCCGATCGATCGGCGACATGACATCAATGGCAATGACCGGGTGAAGCTG
AGAACTCTGCGCGAACGCCAATATTTTTGTGGCCGCAACCGTCGGCAACCCCGCCAATAA
AGAATTAGAAGCACCAGTGACGCTGATAGCACTGCCCTCTCCACCACTCGCAATACCTAC
ATCCAAACAAGCCGGCACGGCATAAAATGAATTGGAGACTGCCACGATGGCAACGCGGCC
CAAACATGCCAATGTCATGGAATTGGCGGTGGGAGAGCATCGTGCTCCTGGACGCGGCAG
TGAATTGGCAGCTTTTAGATAGAGAGCATGTGGAGGAGGCAATACAGTCCTACCCGCTGT
TGTTGCATGATGTGCATGTGGCTGTTGTCTCGTCCGCGAGGAGACAGAAGCGGAAGATGA
ATACTGCTTCCCGGCGAATCCGGGACGTCCTCCCGAAACAGAATCTTTGGCCGCCATGCC
TGCCAAAACTGCCTTGACATTGGTCGCCGAAAGACTAAACACTCCCATTCCCGATGCATA
GACGAAACCAGTGTTGGGATGGTATGTTGCACAAGACATGCGTGGCAACGATACCGATGC
AGTGGACTTTGCCGTAGATTGTAGTTCATTCGAATCTGCTCCAAACCGAGCAATACTGCC
AACGCCAACGCTGCCCCTGCTCCCCATTCTAACGTGACTCGGCGCCGCATCCTCGAAGGA
ATCCAAACGATCCGCACTCGGAGCAGCGCCAAGCCTCCCGAACGCGCCATGCTTCAACGT
CACCAGATGAGCGGCGTACGCTCCTGGGTTGGAGGAGGACGAAGACGATCCTCGATTGTC
ATCCACCAGCAGGAGGAACACGGGAGCCGCCTCGTGGGCTTCCTCCACGGGAATGCCGCC
GCCCGACGAGTCCACGGAGTGACGAGCCACCACGATACCCGAAACAGAACCCTTCGCCGC
CCCCTGTAGATTGATGGAATTCTCGGGATCGACGTAAGCCGCCGACGCGGCGCCGTATCC
ATCGCGAGCGTGTCTTCGTCGCTCTCCTCCTTCGATTGTGGCGGGATACGCTCGATGGTG
GAGCGAGCCTCGCTCTGTGCCGATCGTTACCGAGTAGACCACGCTCTTGCTGCTGGCATT
GTCGGAATAGGACGACTCGTCTTCTTCAAATGGATTGGATGACGACGCTGCGTTGCTGCT
GTTGATGGTGATGGTGGAGGAATCGCTTTTGGATAGAAACGCCGTGACACAACGCGGCGA
GGAAGACGAGCGCAGGTTCCATGAGGGACCCAGGCTGGTGCTCATTGTGGTCGAGTTGGC
CGTTCTTTAGAGGGCAGGGATCGTTCGTTGTCGAGATTAATGTACGGATTGTTATTGTTA
TGACATTTGCAGTGCACATGGGGCTTCATGTGACATGATTATATCATATAGGATTATCAT
CTGATTATCATCATGTTCATCATGGACTCCTGACGGATAGAGAGGAAGATCCTCGTATTG
TAGATACAAGTATTGTACCATAGTAGAGAGAAATTCGGACCATGATGAACACGGGCCAGC
CATGGCCTTCAAAGGGGTTTACTTGATATCTGTCCGATTTGTCCGGACACACATTTGGTC
GGACTCAAAATAAAGTCTTGCACAATTCCATTAAAACTCCCTTTCTCGAAACCACGGAAA
TGTTGGGCGTCAACAACAAGACAAATCTGCCATACGATTGAGTAAACGGACTTTAGTACT
AACTCCAAAATACGTATCATTCAAACTTTGACATTTATTTAAGCTATTTGGATTTTGAGA
CATTTCGGACCGATTCGGGGCAGTTGCCGCCTCAACAAATTTTACGATAATGTACTCAGG
TCGTACTCCATGTTAGCTCCATGGTCATGACAATGGTCTACAAAAAATAATCATCTTGGA
CACAGCGTACTATAGGGGTGTTTCTTCCACCGGCATTCTATCAGATTCTATCGTGATAGA
TTGGTATTCGTCCAAACACGAGTTATTCGAATTAAAAATCAATCGTTGTTTGCCGACATC
CACCTTTTCTAAGCAGCGGCAGAATCCAACCAAACGATGAATGATAGAAAGGCGTTCTAC
ACGTGCTCCTTCGTTTCTAGCCCGGACGCCCTTCTGCGTGCCGGAGCCACCCCACTGCAA
CTATCCTACACGTACGAGGTCGACACTCCCCTCATTGCGCTACAGGATGGATCGACGACG
GAAGACGGCACAGTGAGCGATGCCGTGGACAGAGTGCAGCGCGTGACACTGCGGGGCGTG
GCGGAACGGAGCTGGTTGACGGATTGTGTGGTGGAGGCGCCAGTGAATGGTGATAATTGG
AGACACCTGGAAGGTGACCGCGATGGAGGACGAAGGTTGATTCCGAAGCAGAGAGGAGCC
ACGTCCATTGTAGGGGTTAGTTTGGAGCCGGGCGATGTGGTTGATGAGACTGGTGAGTCT
GTCTGTTTTCATTCTGTCTGTAACCGGTCATTTTCATCGTAGTCAATGTTGCGTTGACAA
TGAGTGCATGCAGGGTAGCGTGACGACAAATTAGTAGAATCGAACACCTGAAATTATGCT
TGCTTAGATCTAAACAATCATCCGCAGGCGATTGTTGCGTTTTTGTAATATTCATTTGGA
TTCTCGAAGATGCTTCTAAAGCGATGAATGAGCCACGAGGTGCTACCCCTGCCATCATCC
TCTCGAGTCCCGACGTTGACATGGCCTTCATTTGTTAAATCATGTTTATCGTCCAGCCAC
CTCATGACCCTCTCTCGTTTCATTCTCGTTCAGCTCAATGTTCCAGTGACATGTCATCAA
TATCCAGGTCCAACTCGTTCTGGCCCGAAGACAAAAACGATAACGCTGCCGACGAAACGG
CCTCCACCTACGGCTCCGTCGAAAACGAATCGAACTCCAGGACCCCGACATCCGAAGTCG
TCGTCAATGATGATGCTCTAGTCGATGCCAGAATAGACGGTAAAATTGGTGTTCGAGCAA
TTAATCCGATTATTCAAACACGAGCGAATACAGATAGCAACAGTGATTCTTCGTCCGGCG
ATGACACGGCATTCAACTTCATAAGTACTCAATCAGAACCAATGTCACACATTTCTTTCA
CAAAGGACCATGATCCATTGGTGTCACCTCAGTTGGTTATTTCACCACGAATGACAACCA
AGTGCACTGTTGTTCATGGACACATGACGATATACACATACGACTCCTCTTCTTACGAGA
ATTTACAAGCTAGAACTATTGATGCGATCAAAGAGGATATGCAGGATCCTACCCTTGTGA
AGCAAAACTATGTGAATGATGTTGTTCTTGGGTTGAGATTTGTCCGTGCGAATACCACAA
ACTCCGATGGAAGCAAATCTTCTTCGACTCAGGATCCTATCAATAGCAGTCCTGGTTACG
TGTCTAGCATCATTGGTTCTCCCAATGCCAGCTCAAACACAAATGATCCATTTTCATTGA
TAACCTTTCCAATTATGATCCTCATCGCGCTTGGGACGATCTTGCTCGTTCTGCTCGCCT
TGTTTGTGGGGACTTCCAACAGGAAGAGAAGCCAATACGATGATGAATCTTCCGGCCAAG
CAACGTCTTATGAGGAAGAGAGAGAAGTGAGCATAACAGAAGTACGTTCGAGCGAGATGT
ATGATTACACCAACGGTAATGATGGTTACAGGAAGGCAGGACGATCTGATTACTTACGTT
CGTCCGAGGTGTATGATTACACCAACGGTAATGACCGTTACAGGCAGGCACAACGATCTG
ATTATATTTACAGGGACCGCCTTCCTTGTTCCGACGAAATTGACAGAGCTCTGTCGAGAA
CCTTCTCTGGATTGAGTGATAGGGCGACGAGTGGACACACTGGTAATTCGGTTTATGCTA
CCTTCGAGACTACCATTAATTCGATTGGTGATATCCGTATTCAAGAAGTTCGCAGCTATG
TGGACGACGAAAATGAAGAGTGTTACTCCATTCACTCAGTATTTTCTACTGGCGACGGTC
ACTGTGACGTTGAAGTAGGTGCACCCGCCTCTCCAGACGGAATGCACGACCCGAACCATT
CGAGTTCTCGAGGGACGAATAAAAAGTCGCCCAGTCGACGACTGTATTCATCACCGACTC
GTGTGTTTTCGGGGCAAGGAAGCCCGAAACAGATTTTCGGCAAGTTCTCGAAAAGTAAAG
AATATCGCGATGAAGGCTTGACTATCCATGCATATCTCGAGGAAGATAACACGCTCGATG
AAACTGCTGGGATGGAGGTGTCGCTTCAACCTTTTGTCTGACATTAGCTTCCTGTACGGT
GTACGACAAAGAAGACATGCCTAGCAAGACAAAGAGGGATGCACCTAGATGAATCCTCGT
CCACGTTGTAGTATGTCATAGACATTAATTGATTTTGCTAGAGATTTATTTTGTTTTACA
CCCTCTTACAGAGGCTCATGATTTGCACTCTCAGCGTCGCTTGAACTGGATTCCTCTTTC
ACCCCTAATGAATTGATATCTTCCTCATTGAAGTCGGCTCTTAGGTAACGATCTTCTAAC
CTGTTGAGTATGTCTTGTTCCAAGCCACCGACATTTTTATCTGCAGTCTCATGTGGAAAT
GGCTCTTCTACTTGCTCAATATTCTTTTGTACAGCCACCAATAAATGATTACGCTCTAGC
TTTGTCCTACGATTCTTGAAAGATTTGTTTTCATTTGCTGCTGACAAACCAAATCCCACT
GCGGTGTGAGCAATGTCAAATTTCCTGACGAGATCATCCTGGTTTATTGATGCATTAAGG
TTTGATTTCAGCTCTTCATCGGGTGATAATATCAACACGTCAAAGTGTGTTTTCCTCAGC
TGCTTTGGATGAATCAGGCCATGGAACGAACGTGGGCCGCAGCTCTCGGGGAAAGTGACG
GGGTTGGGATTGTCAAAAGCACTTCCGTCCTTCTCTCTATTTTTCATCGCATCTTTGATC
GCATCGACATCAAGAGGCCGAATGTCATTGATTGGATAGCTTGCGATAGCACTCGATGGG
ATCGGAAAGTTATTGCTCAATTCAATGACCATTTCACTGTCACTTTGTTCCAGTTTTCTT
TTGTTGCGTCTTGTCCGATTACTTACAGGAATCGACGTTGTTCCAACAGGGAGCCCCGGG
AAAAAGATAGCCCTCGGCTCCTCTGATGCGTCACACTTCAGCAGAGTATGGCAGTATACG
TCACCTATGCTATTCATCGTGATCACATAAGCTGCATGGGCAGGAACTGATCTGTACCCT
AATTGTTTCAATTTCTTGACGGGAAGCGCGGTCAATGATGGTAATTCTAGTGCGGCGAGG
CCAATGTTGAAAATTCCGTCGGATGTATCCGGCAATGCAAACACAGAACTGCGTGAGATG
CTTGTTGTGTTGTGTCGAGACTTCGGGACATCAACAAAACCGGCTGATTCAAGCGGTCGG
GTCTGGAATCGTGGCATTGACGACGGGAAATGATAGACGTTTAGACTAGAAGTATTCAAG
TCTTTCTTCAAGCTGAACATTGTTGGTAAGCTGTCCATTTGAGCTAATGCCGACAAAGGC
TGGTTCATCAAGACTCCTGCACCATGCACACCATTGATACTACAGTGCGCTCCTAAATCG
TCGCACATTGAAGGCAACGACCAACACACCAACACTTTTGGAGCTTTGTACCGGACGTCC
AAGGCCCAAACCTTGCCAGCTGAAGTAGAATTAATCCATAAAATATGATCTCGAGATTCG
TCTGACTTAATGCCATTTATGGAATAAACGCCTTCCACAATGAATTCTTCATGACTAGGA
CTCCAAACGAAGTCTGCGGTATTATCTCGCAGATTGATACGATAAAGGCTATGTCCATAT
CCGGCGAGACCTTCCACAACTGCGCTTCTATTCGAACCCCTTCTTTTGAAGAATCGCTCC
CCTATGGGCGGCATGATTACAGGGCGCGCCGCCGCCCACAGAGCATGACGATCACGAGGA
TCGAATTCAATGATTGAAATATCCGCTAACGTCGACGAAAGGTCGTGTCTTTTGATTTGA
GGCTCTTCCTTTAGAGTGACGTGATGAATATTGCATTTGGTTCCATACTGATCAAGGCAC
AACATTACAAAAGATGGTCTCGTGAAGAAAGATATGCACATTTTGGGATCATACGCTATA
TGATAAGGCAAGTATGATGGGTTGCTCGTCCCTAATCGCGAAGACAGATCGATCCGAGCT
TTTTCTAACAATTCGAATGTACCGGGGCATTGAACAGTTCCAGAAACGCTTCTCCTTGAA
CCCTTTGGTCGTGCAATGTAAATACAGCAATGAGATGGCGTTCTCACTACCAAACACATC
TCGTGGTGAGTGGCTACAGATTTACCGCATATTGTAATTTGAAGAATCCTGTCTCCAACA
TCAACACGAGGACTCTTTCCCGAAAAATCCGAATTCCATCGAGGTAGACGAAGTTTGCTG
ATCATTATTTCGGACATGAGATCTCCAGTTGGATGCACCAGAAAGAAAGATGGCAGTCTC
TTTCCTATTGATGACGTAGACGGATCTGAATTACCCCTCTGCGCTTCACGAAGACAAGAT
TGACATGTGCATTTTAGAATGGCAAGACAATTTCCATACGAAGGCGGCCCTCCGACAGTT
ATGTGCTCATACTGTTGAGTGGATTCTTCTCTTACATCTTGACTGCGGAAAGGCGCAAAA
TATTCGGCCCCAGCTTTTAATCGCGCCACATTGGCAGATTGATGTGATTTGAGCGGTGTC
AGTAGTTCTTTGCTTTGTTTTAACTTTTCAATCACTCTAATCAACTCATCTAGTGAGTAA
TGATACTCATCACTCTTAGGAATATTCACTCTCGTTGGTTCATCGGGTTGATTTCTTGCA
AATCTATGACCACCATCTCCATCAGTATCATCACCAAACACCCAACTTGAGAGCAACTTC
ATTCTTTTCAAATCAGTCTCACAAATGGATTGTTCTTCGTCGTATGAGTCACCAGGCATC
ATTATAGACATGCCCTCTAGTTCTAAAACAGCGTTTTCTTCCCAACGTTGAAACGCCGAC
TCGTCCGAGTAATATGTTGATATGGAAGATGTAGAAGATGACCACGTTGAGGCAGCTGAC
GATTCTGAAGCGAACGATGACGACGAACACGAAGAAAAGTCAGCCGCCGCTTCTCGGTCG
GGATCCAATCCTTTTCTTTGCCTACGACGTCTCTTATTCTTAGCTCCATCATCATCATGA
TCATCATCATGTTCTTCTTCTTCTTCTTTCTCCCAACACGAAACAAGTCTCCTTGTCTCC
CGTTCTATATAGTAATCTTGCAAAAGTTGTTTTCGCATCCACCGCTCCTGATCCTTCCGT
TCCCATCGGGCCAATTTCCATGTGAGCCACTTCAATCGCTCTTCTTCGAGAATGGTGGGT
AGATATCGTGCTTTTCCCTGCCAAGAGTTCGTGTATTGCATTGGTAGATGATACTGCGTT
TGTGGTGCTGCTTCCTGTCCACATTTTTTGTGGTTGGTATTGGCCCAAAAATGACGAACC
CTCGCTCGATTCGCGCAGGTCAATCTATCCACCAAACGTGCAGCATCGATATCGTCGCCT
TGTGTTGGCATGTACTTCCTAATCGAATGAGGATACGTCTCTCCCTTATTCGCGGATGTG
CGCTTGTTCTTCGTACTGTTGTTGTCGCGCTGGAACCACGTCCCGACGGGATGATCCGTG
ACGTACGTGGCCATATCGATTTGATGCGGCGTCAGCGCGGAGGGACGCCGGGATGGATCG
GTGTAGGATGGAATGTGTCGATAGAGAAGCGTGGGGGCACCGAGCATTTGGTAACGCGTG
GCTCTGTTTGGTCCATGAGCGAGTAGTAGTTCCTCCAATTGCGATGGATCGTCCGACGAT
GATTGCGATGAAGCATCATCGTCGTGAGGTGACATGCTGCTGCCGTCGTGTTCGTCATGA
GGAGGGGAACTACTTTCGTTCTTGATAGTTGGCGGACGGGCGAGCGCCACACCAATACAA
GTAGGGGGCATCGCCGATGATTCGCCGTTAGCACCATGACGGGATGGACTGTCAGCAGAG
CCATCAAGGCGAGCATCATTGGAGTTGCTGTTGCTGCTGCCTCCGTCGTTGTCGTCCCAG
TTGGGATTCCAATCAATGGAGGACGAGGTGGATCGAGAGCCGTCGTCGCTCGGCATGGCG
GGGTGTGGTCACAGGATGAGACGGGATGACTATACGGCTTGTTGGCGGTTAGCTTGGTTG
GTGGAGGTTGGTGGACTGTTGGTGGAACGCATCGCGTCTCTTGCTTCTGATCGTGTTCAA
GTTTATGCAGGTGGCAATCTACCTGTCTTGGAGTTTTGATCTTTGAAGATTTTCTGAATT
ATCATAAATCTTTTTCCTATTTACGTGAACATTGACATCACAGAAGAGATTCACACCTTA
AAGGTGATCGTTCTCGTAAATCATGTGTACAATAATGAGACAAAAACATACTTTAATGGC
ATGTCCTTCCGACGTCCAATCCTTGGTCCGCGACAATGATGAAAAACCTCGGCATTTGCG
CCGCCCTCCTTGCGATGGAAGCCGACGCGTTCTCTGGCATTCCCCGCCGCAGCGTCCTGG
AGCAGCTCCATTCCATTTCCATTTCGCCGTTCGTGTCCATCGCGGCCGTTGAACCCCTCC
TCATTGCGGCTCCGGCGTCTGCCCAGGAGGCCTCCGCCTCCGCTGCTGCCACTCTCACTC
CAATCAACGCAAAATGGACGGCCGTCGACGGACTCAACAGCCTTGCGTCGCAGAAGCAAT
TCGTCTCCTTCTCGGACTCGGCCTACAAAGCCATGGTGGATGACCCGTCTCGCACCCCGC
AATTCGAACGTGCCATCGTCAGTCGCTTGAATTCCTCGCCGGGTGGACCGGAGAGCCAAG
TGGTCTTGGACATAGGCACTGGACCTTTCGCTCTCTTTGCCATCGTCGCGGCCAAAAATG
GCGCGGGAAAAGTCTTTGCCATGGAAGCCAACAGCGAAGCCGCCGCCTCCGCTAGAGAAG
TTGTGAAGAAAATGGGATATCAAGACAAAATCACAATATTGGAAGGATTCTCCACAGACA
TCGTCACGCTGCCCGATGGAGTCAAGGCAGATTTCGCCGTGGCAGAAATAGTAGGCTCTG
TTGCCTCCGAAGAGGGGGCATTTGCAACGATACTCGATGCACGACGCTTCCTCAAGGATC
CATCCGATCCATCCTCGTGGATACCTCAACAAATACAAACGTATGCCGCTCCTGCATCGT
ATACACTGCACAATCTATTCACTCCTCCCGCTTTTGATTGGAGTAAGTTGGATGGAGAGC
CGGTGCGGTTTAATTGTAGGGATGAGGGGTTGCAGTTGTTGAGCGATCCTGCTTTGATTG
AAGATATTTCTTTTGCCAATCCTAACAAGGCGAGGTGGAAGACGAAAGATGTCACCTTTA
CAATCGACGAGGAGAGACTGACAAAGAATGAACAGTCCTTTCGAGAGGAATTCAAAAGAG
GCCGTCTTCCCAAGGGAGAGGTTGATGCATTGGCAGTAGCAACCTCCCAGAGTTTCTCCG
GAATCGCGCTCTGGCCACGACTTCTACTCGATTCCTCCACCCAAGTAAACTCGCGTCATT
ATCCTGAGGGTGGACATCAAAAATCTCATTGGCAGACGGTTTTGCCCATAATGGCTGATA
CTCCTGTTACAGTTCGGGGTGGGGATGAAGTTAGGGTGACATTTGAGTTTGATGTTAGTG
AGAAGGTTACCGAACCGGCACGGTATAGAATCAGTGGGAATGTGGTTAATTTATAATGAT
GACCGATTTACATCATTGAATACTTCGCGGTGTTGAATTTCATATTCATTTTATAACGAC
CCTAGTTTTACAAACTCCTTGGAGCACACCGGAATGCTTGCACAATAGTATATCTTTGTT
AGAAGACGTCTGAAAATGACAGAAGCAAGAAGAGAAGAGCAGCAAGACAGGCAACTTTGC
CAAGTGGAAGTTTTTGGCAAGCCAAACTGACGACAAGTGATGACTTTGGCATTTTTTTAC
TCATCTGACGACTTTCACGACCATCTGACGACCCTGACGACTGCTTGTGACGACATTTTG
ACCACCTGACAACTTTTGGTGAAGACTTTTTGACGACCCTGACAACTTTTGGTGACGACC
CATGTTACGACTCATCGACTACCTAGTGACAACCCTTCTGATGAATCTGATGACCCACTT
GATGGCTTCATGACCTTCCACAAATAACTACAGTGAGAGCAAGTGACGAACAGTATGACT
CCGCGACGACAATGATGACTAACGACCCAAACTGACGACCCAACAGATCTTCTGTGACGA
CTCATGTGACTCCACCTGATGACCCATGACGACCCAAGTGATGACCAAAAAGGACCCTGA
CGACCCCTAATGACTTGAGTGACGACTTCAGACGACCCATGTGACACCCAGTTGATGAGG
GTCAAAAATCTCTTGATGACATCTGACGACTACATCTGGCGATACTTATTGCCAAAGTCA
AAAATTGCCTTTCTTGCAGAAGTTCAGAATGATATGATGTAGTTACGTAGTTTAGTTTAG
TCGAACCTATAAGAACTACCTTATAAATCGGTCTTTAGGTAAATGAAATGTCAAAAGATA
CATTAAAAAAGTAACCTATAATCCACTCAAATTAGCTTATTGTCAGTCTTAGTTTTTTTG
GTATCTTTGCATAGTTACCTCCATAGGGGGGCTACTTCTTTTTTTGCCCTTCGTAACTCC
GCTAGCGCCAAAAATTGATGCGTCCTCCCCCGTCTTCATTAGATGTGATTTGCCCCGTGA
TCGTGGTGTGTGGTGAGTTCCGCTAACATCTGGCATAACTCCACAACTAGAAGGAGTTAT
CAGGAGCTACACATATGGGTGTGTTGCTGACAGTAAGGAGAATATATTTTTTTATGTTTT
AGTGCTGTCCAGGTTTTCATGAAGCAGAAAGGAACAAATGTCACTAATTTTACTCCCACT
CGACTTATAATGTGAATGACCTAAAAACCGATTTATGCATAGTTACTGAACCAACCAACC
AAACAAGTTGAAAGTGTCAATTGGTGATTGAATCACTATTAAAGCAATTCGGTTGCACCC
TAGTATCATCACGGTTTGCTTTTTGGCATGTGACCTTGCATCACAGCAACAGTGGCAGGC
AGTCATATCCGTTATCCTCTGACACTCAGTATAAAAAAGGTATATCTTCGTTGTGTGGTG
GAAGTTGACCCCGAACAATCTGCACTCAATAGCTGAAACTACCATAGTATACTCACGTCT
TGCTTTTTGACATGTGACCTTGCATCAAAGGAACAGTGACACACAGTCATATCCAGAAAC
CTCAAATAATCAGTAGCACTTCGATTCACTAAAAAGGTAGATCCTTGTTGTGTGGTGGAA
CTTGACACCGAACGATCAGCACTCAATAGCTGAAACTACCATAGTATACTCACATCTTGC
TTTTTGACATATGACCCTGCATCAAAGGAACAGTGACACATAGTCATATCCCTAATCCTC
TAACACTCAGTAGCACTTTGATTCACTAAAAAGGTAGATCCTCGTTGTGTGGTGGAACTT
GACACCGAACGATCAGCACTCAATAGCTGAAACTACCCTAGTATACTCAAGTCTTGCTTT
TTGACATGTGACCTTGCATCAAAGGAACAGTGATACGCAGTCATATCCAGACACCTCTAA
CACTCAGTAGCACTTTGATTCACTAAAAAGGTAGATCCTCGTTGTGTGGTGGAACTTGAC
ACCGAACGATCAGCACTCAATAGCTGAAAGTGACTAGCCAGTTGGCTTGCCAAGCTCCTC
ATCCTACGGACACCAAGAGAGAGGTGTGAGACAAATGAACCAGGCAAGTAAAAGAAACAG
GCCTGTGAAATGAAATTAATGATGAGATGACATGGCACTGTGTGAGAGGGTGTTAATGCA
GAGGAATAAGAAAATTCAGGAAATGACACTTGTTTAAAAGCTCTGCAAGTGAGACAATAA
TTAATTGGTACTTCTTTGATGGTGACAGCGGTGTGATGATGATGATGGTAGCATTGGACC
ACAATGGGATCTTCTACCCTGGTTGCTTTCCACTAGCTTTCTCTGGATTTGGCATCAATT
CTAATTTTATGGATGGATCTTAGACATTACCATGCTATGAATTGGGTTTTGTTCTGATTG
ATATTTATTGATTCCTATGTAATATGAAACATCTCATCATCGAGTTTTGGCTCATGATGT
GATGTCATTGGATTCAGTAATATCTATTCTTATCCATTGTGGGAAAGAAATGCAATAAGT
CATAAACTGGTCATAAGTGTCCAGATGTCCCACCCAAAGAAAAATGGACATTCCCACAGT
TTTCAAGTCAAGTAAATGCTTGTGCACATAACACGCACATATGAGAAGAGTAGTATGCTC
AAACAGGTAGAAAGATCTGTGACCATCACCACAACATCAAAACAGAGGCCTCCCGCTGAC
AGACAATTCATTCATTTCCAATAGACATGAAACACCACATCATGGTGGCATGAAACAATG
ACACTGGATGTCCTGAGAATAGGGTGGCCCAAGTACGTCATGCTTTGTTTCTAGAACTCA
TGACAAAATCATTCAATGAAATCCATGGGCAATTCAACCGGCAACTTGGGCTAGTGCTCA
ACTTTGCTCTCAAAACAGCTAACTTTGTGCATCTAGTGACAAAGCAAGCATATAAAGATC
AACTTGGTGGCTCATCATGCCTACAAAGAACAAGTTTCCTAGGCATCACCAAAATTGTGC
ACGGGCATCCAAAAAAGTTGTTCGAACATGTCTGGAGAAACTGAGTTGTGAGACACACAG
GATGAATGCCACCATGGCCTCATTTTTCATCAATGTAATCTGAAACACCTGAGGAATGTG
TCCATTATCTGTTAATTGATTTCTGGTTGTGATTGTGATCAAATTACGTTTACGACAGAA
GCATTGGATAGTATTGGCGGTTAAGCATTTGTTGCAACATGATAAGTTCAAGGCACCTAA
GGTGAGACTCATGGACGATTCGCCTTTGGAGAAATTTGTTTGGAGACAAAATTGGTGCTC
CAAGGGATGGAGCAATCAATACCAAATATCCAATCCTTGAGATTTGTGTAGAAAAAACGT
GCATAGGGCATTCTTCTACCAATTGTTCACTCTGGAATATCTACATAATCCAAGAGGTGG
AATATTATCCCAGCATCATCTGATGCATGCTCCAACATTGTCATCAACAACAAAATTCTG
TACTTCATTGGTTCATCCTCCAAATATTTTGAGACTTCAGAAGTAGCAGGAAGATGCAAG
TGTTGTCAAAAGGAATGATGAAATCAAACACTTTTTATAACACTGTGATGAAATTCTTTT
CAGTTTCTTGAACTATTGTGGGATATTGTGTTTCATCAAAACATCCAAACTGCTCTCAAG
GCCAATCATGATATTCTAGATCTTGTCATTCCTTGAGATACTACCTTTTTGCTTGATGTT
TCCAAAGATGGACTGTCATTGGTGGTCAAAGGGATGAACCAAATCAACACAGTAAAAGTA
TTTTCATCTAGATGCAGGCAGATGGACCTCATGTACCAACATGAGTACAAGCAGTTGGCT
CCAGGTGATAGTTCAACTGATAATACATACGAAACTGGAAGTAGTTGGTTACTATATAAT
GATGGATGGTGTGATGGCTCATGTGAATTAGGTGTATAGGAAAGATCTCCAGATGCATCA
AATGAACAACTTTCTGGATGAGCCATGCCAACTGTATTGGATGTAGAAGTTACAAAGTGT
GACAAGACTGCAAAGTGCAACAAGACTGCTGAAGCACCAAAAATACACAGGAATGAAAAC
TAAGAGAAGAAGTGTTACTACAAGATGTAAGTAGAAAAGATCAAGAATATCAAAGGGAGA
GAGGTTTCAACTGTTTCAAGATTACTGTGTAGAAATTTGTCTCTATCTCTATCTCTGTGT
TAAGTCATTTGACAGGATTCTTGATGATCACAAAGCAAGCAATCATTTCTGTCCTGGCTT
CGATCTAGGCCTCATTGTCATTGCCCACTTAAGGAATCAAGACAGAAAGTTAGAGTTTGT
GGTCAGGGGTATCAAATTTTGTGACCAGGCAAGTGATATTCATATAAAGAAGAAGACAGA
CAAATGGAGAGACAACATTAAGTTGATCAGTGAATCATTCAAGAGTCATAACTTAACAAT
ACTACCATAACCTCTTAAAGAATGAACATTTCAATCTTGCCCACAAGTTCGTCACAAATG
CTGCACAAGCACAAGCTGTTCAATTTATGGAATAACACGGACTGTAGTTATTGCTGAGGG
GGAGATGCCAAAACAGAAATGAACTATTCAAGATCAACTGTGAAGAAGAATAAAAATGTA
TGTTTTGGCCAAAATGAACTGACTTCATTGGAGTTGGACATATCCCTTTGTATTTTATTG
TGGTGCAGCAATTTGCTTAACAATGGAAGTGAAGGGTATCAGACGTAGTGGTATCCCAAC
AGTAGCAATGTCTATTCGAGGACCATTATGATTGTGAGATGGGGCCAAGTTTTACAGTTT
GATTTGTTGTGATTACAAAACTCATTTGAAGAGATGCTTGAACAAACACAGAGACAAAAA
CAGTCGTTTTGAAAGGAGATTTGCAAAATCAGACACAGTATAAGTTGTGAGGTAAGGAGT
AGATTCAAGTCCAGAGATGGATTGCTGCCAGAAAAATTCTAGTCAAAGGGTGGTACTTTT
TATAGCACGGAAAGAGCAATCTCGATGCTGCAAAGAATGATACAAGACTGTAGATGATTT
GGTACAGTTTTATCCAACAGATACCAATCATCCTAATGCGCAGATGAAGATTCAATTAGA
TCAAAATAGAAATGATGTGTATTTTTAAAACTGGTTCATGGATGTTGTCAGGCATAATTA
AACAATGTTCAAACCCTTTGTCGAAGATTTGACACTAATATCCATTAACTGCTGATCACC
ACCAGATGAATTCATTCATTTCCATTTTTTTCACTTCAATACAACTTGAGTGTTGGATAT
TCATTTGGATTAGATGTGTACAGCTTTTTGGTAAGACGCATGACAAATGATCACTTCAAG
AACAGTGTACAAGAATGAATAGGACTACAATTGAGTTGTTCTTTGGAATAAATGATAATT
TGTTGAGTATGTGGATCGTTTGGTGAATTTAAAAACTATTAATACGCGATGAAACTTCTA
TAGTGGTGTTAAATGACAATACAGTTATTATTGGATGTATAGGTGTTATCACTCCATAAG
TAGCCCTCCTTGAATAGTGGATACTATAATTCTATTGTTTGGAGATACAATCACTGACAT
TGTTGATGCCTTTGTTGTGGAGATAAATGCAGTGGGCTTGATTGTTTGTCAAGTGATTTG
GATGAGATAAATTATACATCTTTAACAATTCCTCCCAAAACCCATCACGTTCTCACTTTG
CCGGGAACAACCTGCTTGCAACTCCATTAGATGCATAGGACTCAGCCTTGTGAGCTTTTA
ATGTCTGCTCATGACACGGCATTCCTCACTGACATGCGCCAAATGCAGCTTCATCCCAAC
ATGTTGAATGATGTGGGGTGGGAGAGAAGAATTATGACCAATGAGGTAGAGGTATGGAAT
AATGTGTGAGACACCGTCAAAATGGGGGCGTTTCATTGGTCCTGTTACAAAACTAGGCAA
AACTTCCGGTGTGCCTCAATGGACTTTTTCCTCTTTATAATATTAAAATATATAAGCCTA
CCGCCTACCTTTAGCAAAGCATAAAACTTTGACAAATTTGTAGGAGCTCTTGTTATGGTA
CACAGATATATTCTGTTCAATGGATGCTCCTGTGCCCTCTCCTTTCCTCTTTTCTAGGAA
ACCAAGGCAGAAAACATATTGAATCCAAAGATCAATCTGTTTTATACACAGCAGCAGTTC
AAGAGTTCTCAATGAGAGAAGGACTGTCAATAACAGAAATGATATCAACAATGGCACAAG
GAGGATGCAAACATTCACAAGTAAACCAACAGCACCCTCACCAAAATTCTCATCCACCCT
TAATACAGTTTGGAGAGCATTTTTGATGGGTATGCCTTGGGTTGATGAGAACAAGACAAG
GATGGTTTAGCTCCTATGGGAAGTCTAAAGTAGGGAAGTTTCTAGTGATGCAACTATTTG
ACTAAGATAGACAAACTTGTACATCTTACTATCATCATGACACATCAGCCTGAAGCAACT
AGGAGGAAGCTTCAGAGCATGGTGAATGAAGTATGACATGTAACATGAAGCACATAATAT
GAAAATGAAACGGATTACCCAAATTGAACCCACATGGCAATAGAGCAAATAGCCAGCACT
TCTAGTTTTTGTATATCAATGGCGGCTCAGGTATTCTTGTGGATGCTGACATAGATAACA
TAAGCCTATGCCTCTTTAAGGTATGGATTATGCATCAAAAAGGAAAGGGTGAATTCTAAG
GTAGTGAATCTACTGTTGACTGTCTGCTTACCTTTTCTGAATTGTCAAACATCTTTGCAT
TAGTTTAGAATACAGTCTTGCACAGTGTGCAGTTTTCAGCTCTCAGACAATTCTTATCGG
GGTCAAGAGTTGCTTGTTCATTGAGCCGGTTGCATTGGTCATCTGCCTATACTTCCTCAC
AGAATCTTATGATGTTAGCATTATTAAAGGTGGTTTAAAGTGAAGTGATTGTATCCATCC
ATGTCATCAAACTCATCCAATGTATTGAGATGATGTGACACAAGAAGCACCTGTTTATGT
GATCAATCTCAAGGCATGATGATTTTATGAACATATGGTTGCTTGTATACTGACTATGAA
GTGTTGCTAGATCACACATATTTTGCAAACACCAGCAGCATTGACCACTGTAGAATGTGA
CTCAGTTCTCATGATGATTAAATGGGTAACGATGTCTAAATCATTGTATATTATTTGACA
GCAACTCACAGAGATCAAGCAACCAAACTAAGCTCTCAACTTATTATTCATCACATTTAC
ACTCAAAACACCAAGACTGACAGTTAAAGTATTCTGAACACAAGAGGGTCTAAATCTTCT
TAGACTTCTTTCCGGCCTTCCCTGATGGCATACTAGTTGGACGTGCTGTTGGAGGTGCTG
TTGGAGGTGAACTCCCCGTAGTGAGATCTGCTACTTCACCATTAAGGAATGTAATTTTTT
GCGAAGAAAACCATCCACTTGGAGGAGTGTCTAACTCCACCTTTGCGGTAGCAAAGTCCA
TGAAGCTTTGGGCATAGTTGACAAATGTGTCAGTAAATTCTCCAGCTTTTTCAAAGGTGA
GATAACCCTTGTTGAGGTGAAGGGTAGAGAAAGGATTATGGAAGAAAACTAGCTGTGACA
CAAACGTAAGCAAGCAAACATGCACTTACATCCTTGCCCAGAGCTATAAAGTTATTAGTC
GCCACAGTGTAGCTAGTGCCCATATTAATTGGCTGCCAAAAATCTGATTGAAGGCGGGAA
TTCATTTCCAGGTTGGTAACACGATTGCCAAAATCTTTGTTATAGTCTGCCGTCCAGCGA
AGCCCTGCTGCAGTTGGAAAACTTCCAGTTGACCCACCAATAGTTGTGTTGAGGAAGTTT
TCCAAGGCATCTTCAAGGACACTTTTTATTTGACTGCCTGTCAGGATAAGTGTGACTAAC
GTGTTTGAGAAGGGAAGGATTTCATATGCATTTCCAATACTGAATGGTCCTTCATTGATA
TCTGTTCGACAACCTCCTGCATTTTGGATAGCAAAGTCTGCATCCGGTACCTTGTAGAGG
AATCCTGAGAGACAAAGAGTTCATTTGTGTTATGATTAAGAGTTGAAGAGGATGACATGC
ATAGGCAAATGATTTGCATGCAATGTACTTGCCTTGTGCCACTAACTGACAAACACCACC
ACCCAACTTTGTCTGCACTGGTACTGAACTACATTTAACAGGAACCTCTCCACCTTGTCC
ACGATTATGACACATGTTGGCCAGTGCTGTTGCAATTTGTGTCTTCATTTTCTCGGAAGC
TTGATCAGAGAATACCTGAAGAACATCAGTCATGCCCTGATCGGCAACAGCAGGCCAGAA
ATTGGGCTGTGAAGAAAGAAAGGTGTTCATGGTCGCAATATCCCCTCCATCAGTTAGATC
GTAGTTTCCAGTAGTCTTGTTGATGACAGTAAACTTCTCTTGATTAAATGGCAGGTATGC
TATGCCAGAGCAGTCAAGGACATTTCCTTCAGCATCCCATGTAACTGTTAGTTCCCCTAC
TACCTTCTGGTACTCCCATGCTTGAACAATGCAAACACCATTTACAATGGTTGCATAGTT
ATATGATGAGGACGGCCCACCAATTCCAGCAGCATCTATTCCTAGTAGTGTATGGCTATC
CCCACCAATGATGACATCAACGCCTTCGATCAATGCTAGCTTCTCTTGATCAACATCATA
TCCTACATGAGACATAACCACAATCTTGTTTACACCCTCAACCTGCAAGTCAGCGACACA
TGCAGTTGTGGCCTCAACTTCATCCTGGATAGTAGTGCCTGGAGAAGGAAATGATGATTG
CTCCGTCTTCTTTTTTGGCGTCATGCCGCAAAAACCTACTTGTTCTCCATTATCAAAAGT
CTTGATGATATATTTATGGAGGTTAGTCGCGCTCATTAGGGGAGAATCACTTCCAGGTCT
CAAGTTGTAGGAAGTCACAGGAAGCTGCAGCTGAGCAATGAATTCAGAGAGATTGCCATC
ACCATCATCGAATCTAAATTAGATATAGACAAAGAAAAAATTGAGAATTGGATTGCACAA
TTAAAAATTGAGAAAGAGGACTCTTACTCGTGGTTTCCGATAACAAATGCATCAAATCCT
ACTTCGTTCATAAAGGCAGCGTCAGGTTCCGCCCCGAACAAGCTGTAGTACACAGTACCA
GTCATGGCATCACCAGCATGTATCTTCATCACCTCGTGGCCCTGAGATTTGGCCAGGTCG
GCCAGTTCCTTGATTGCGCCAGCTACATACGAAGCACCACCAAAATAGACTTTCACCCCA
CTGCTAGTATCAACTGAAATTCCTTCGGGAACACTACCTGCAAACAAATCGAAGGAATTA
GAGTCGAAGTGACTGTGGTGATCATTTATATGAAGGAACGTAACATCTAGATTTCCCAAG
GCTGTACGAAGAGAGGGAGCTACAGCAAGAAGCAACAGCGATGCAAGGTTGACCGTAGGC
ATTATTGATGCTGGTGATAGGTAGGAATTATTCGGTATTATAATTTATAATCTCTGATGA
AATAATAATGAAATTGAGAGATGCTGCCGACGCAACAGTATACTTTTAATGAAAGCGAAC
GAATGGCGGTAGCCAATGAAGAGTGAATCTAGTGGCGCGAAAAAGATTACGCCACTCCTG
ATTCATCAAAGAGGAGAGAAACTCTATTTAACCTCTTCTGGACAATTTGGTACTGCGTGT
GAATTTTCTCTCGAATCTCTGGAATAATCCATGAGATTCGTCTAGGAGAGCGTACATACA
GCATCTAGAGAGGAATGTGGTAGACAAGATCCTCGGAATTCATTTTGATTCGTTACGCAT
ATATCTTTCATCCGACCATCAGCCTATATGTCTTACCAAACTTCAACTTTGCTATTTCTG
CCCCTGCTTCTTCTCCAACTCATCCATCTCTTCCACCACCTTCCTCAGAACGTCAAGCCG
CGGTGTGACGAGAAAAGCAGCACCAGGCGACGAACGAACGTAGACTAATCCTGAGGTGTC
CCCGGAAGTTAATTCCGTTTTCGCAACGGTAAGTTCTTGGAGCTGTTGCTTGATTTGCTG
TTGGTTCATGGCTGGAAGGTGACGTTGCAGTCTGTTGCAGTAATTGGAGAATAATTGGAG
ATAATTGGTTTGCTCCGAGGGGCGGGCGACGGGCGACCTTACAGCGACTACAGATAGTAG
TTTTTGCAGCTTTGTCTACAATAATTAGTGTGACAGATAATACGTACTACAGGGATGTTT
ATGTACAATTCTACCTTATAAGGTGGTAGTGTACCAGCGTTGTATTGTATCGTACAACGA
CCGCCTATAACTCTGCCCAGTTTTGCCCCTGTCTCCATTATTTGTCAAGCACTATGTTGT
CACAGAATTGCGATAAGAACGCTCTGGCCAGTCAATATTGTGATCAGCGCAAAAAGCCTG
CAGACAACGATGCCCGAAGATTGCGACGGTGGCTTCACGTTAGAGTCGGCTGCGGTCGCT
CCTGTCGATAGAAATAGAAAACTCATCAAAATCAAAGTATGGGACGAAAACGATCCAAAC
TCCGAGCCGTCAATCATTTCAGTGGAGGTGAGCCTTTCTACTCAAAGGCAAGAGTCAATG
GATCTTCAAGATCCACTTGCAAGCGCGTCTTTTGGGCTAGGCGAAGTCGTTCAAATTCGG
CAGCACGACCAAGGGGCGCGAGGGCATTCGCTGCCAGTTGTTGAATTGTGGCAGTCTCCT
CGCGTGAGTGATTCAATCCACGCTGTGCAAACAGCTCAACTGGCACATGAAGAACCCACA
CCTCCTCCCCAATCAGACGAAAACGATGCATATAATACAGACACTGAAAAGTCCAAAAGT
CTCGAACCCTTCGTCATACCCTCAGTCGTGTGTGCCACCATTGTAAAACGCACGCCAGAT
CAAAAAGTTGGTCTCGCTTTCCGTAAAGCGAAGGGGGTTATTGTTCTCGAAAAAATATCC
GCGGGGTCGCCATTTGACGGTTCGGAATTACGTCCAGGGCAAGAATGTTTGTGCATCAAC
GACCATAGGGTACGGAGTGCGCGACGGGCTGCAGAAATCGTTCGGTGAGTTCAGCAGTAC
ATACATTGAACTCGACAAACAACTCATCTTGATCTCACTGACGTACTCTTCGTTCCAAAT
ATTTGTAGAGAAACCACGACAAGTTTGACATTACTGGTGAGCGATGGTCCGAGACCGCCA
GGGACGATGTACACAGTAATTCACTTGGGAGGCGAGAAAACATCTGGAGACGAGGCAGCC
GGGGGAGATGTCAATTCTGCTTCTGCTGCGGGCATGTATTTCGAACTAAACCACGGGCTA
GTTCAGCTAACAAAGCTTGACGCTATCAGTCCCGTCCTGAACTCTTCTATAAAAGTTGGG
GATTTTATATTATCCATTAATGGCATTGTTACGGGCACTGTTCAGAGTACAATCCGATTG
CTGTCTGACCCGTCAGTGGGGATGGTCCCAATCTTGTACTTTAACATGCGGCAACTTCGC
GTCAGTTTAGTGGATAAGGTTATTGGAGATGCCTGGAAAAGAGAGTGGTCGGATACTTAC
GATGAATGTGTGGTGCTGCCGCCAACTGGTAAAGCTAACCCTCTGACTTTGAGATTCAGA
GAGAACGGTACTTGCGAGCTGGTAAATCCTTTGCGTGCCTTTAGAGTCTTGAAACGTGGA
AAACGTGACAAGACGGTCGAAGGGGATACATCAATACCTTCAGACCATCCTCTTCATTCA
GTTGTGAGCACATTGAACTCTGGAATTACATGCGTTTTGGATGCGATTCGTCGGGGAGTA
GATCAGCAGCAAGACCGCCGAAAAGATTGATGCGCATTTTGGTTAAGTAGCGTTGATCAT
TACAACGATATTAATTTTATTGACGCTAAACCACTCGATGGCAGGAACATAGCAAATGAC
GGGAGAAGCTGTTTCTGTCGGAAGGTAGGACACAGAAGATCGAGAAGCATACATAGTTTT
ATTGATGGTACGGTGTAAGTCCGTGGGCATAATCTTTTCACTATTATTAGGATTCTCACC
ACAATCCAAGTCCTCCGCGAGTTAACTCAGATAAAAATTATTTTGCAGTTAAGCCTTTAC
AACAGATGAACAACAACAAAGAACACGGGATCAAAATTTTGGATGACTGAATTCTTCAAA
ATCTTGAGATGAGCTTGGACTCGGAAGCGAATATCAAAAATATGTCGTCAAAACTGAAAG
TAGTGGTGTGCCAGATGAGAGGATGCCGCTGTGTCAGTGGTCTCGTTGCCTTGAAACAAA
ACTGCAACAATATCTGATGCAAAATCAAACGCATCCCTTCCTAGACTATCAAAATACTTT
GGATCGTGCTCAAAATTTCAAAAAAGCATCACGCAGAATCAAAGTCATCATCAAGTGATG
ATAAATCGAACGTTTCTTGGGTTTCAGTGCGACTATGCATTTTCCTTTCATGATACACAT
CGATCGGGTGCCTTGAAGACGGCTCATTTGTTCCTTCTGGGCTCTTGCGAGAAATGCCAT
TCCTCACGCCTATGCACACTTCGATGGTGAGGTAAACTGGCATGAATACTTTAGTCAGTT
TACGTTGGCGTCGAATGAGCTTTGTTTGACAAGTGGCCCTTTCCATATCTTCTTCCGTGT
GCCCCCAAGTGAAATGCAACATATTCCGTCGTTTGTACTTGCTAACAACGAGTTGTGACA
CATGGCTTGCTCGTTCGGCCGTCCGCTCCAGTTCATATTCGTCAATTTTCTTCGTCACTA
CCAGAGAGTATGTCCAGTCTAGTGAAAGAGGAGGGCCCGATCGGCATGACGGCTTCGGGT
TGTTGACCAGACAAGTAGTATCATTCGTTTCAATTCCTGAATATTAAATCGAATCATAGA
TGATCTAAATGAATACTTACATTGTCTCCAACAGTGCGATCGTATTCCCTCACATCTACA
CAATCGAATGAGACGTTGTGTAGGACAGACGAAGAATTCCTCTTGAGAATGGACTTTGAT
GGGACTTGGTAATGAGGAGGGCGAAGATATCCCTCCAATCTATCGGACTTCGGGAACACA
GCTTCATGAGGTGTAAACTTGCAAGATTGCGAATGAGATGACAGCGATGGTTCCATTTTT
AGGAGAACGCTTCTGCCTCTCTTGACCAGAGATTCGTCAAGAAAATAGATTAACTATGCA
TAGCATCGTCTTTTGAAAACATAGAAATGGCTTATTGCTGCCCTTGCTCATGCAATTGAA
ATTATGACAACTTTTGATGAGGATTCTTGCGCATTGTTGAGTTCATTATTACAATATTTA
TAGCCTGCGCTATGTGCTCGGTTCTCTAGAAATACATTGTTCGTCAGTACGGTACCATAC
AATACGCTACGACAGTGTAGTTTCATTCGGTTTCGTTTCCTCCTAGTGCCGCTGGCGGTT
GCGGTGGACACATCATCCCATCAACATCTCCAGGGTTGAGTGAGGAAGTAAAAGGAAAAT
GGGAGTAGCATAACAGAGTCACAACGGAGAGATTACGAGTACCATATCATAGACAACACA
ATCCCATTTTTTACGTGTTCGTTAGTAGACGTACTACAGTACGAACCACGGTGATCTTGC
GCCGATGACATACGTATTGGTTAGTACAATACCATACATGACGCACCACACTGACGTGAA
CATCATTATCTCGGGTTCCTCCTACTACATAATACAATAAAAATAAGAAGAACCTATCAA
TAACTCCCAAGGTAAAAGTGGAAGTAAAAGAAACCAGCTACCTACTTTTGTGCACGTACA
TACGTAGGTATACCATACCTACTTAGAAGACCATCCTGGCTCCATCCTTCGCATGTCCTG
AAGGAAGGTTATGGGCCAGTTTCCGTTTAGGTCAACGGAAACTCGATAGGGCAGGACCTC
AAAGTATTCTTTCAAAACATTGGAGTCATCTCAGAAGTCTTGGATTCCCTAGGTTCTTGC
TTTCTAAGACTATTTTATTGTTTTTAACTAGAACATCATGAGTATACTCGTTTTATTGGA
AACTCTCCTGTTAGCTCATCTTATTTTATCTTAATACTAGACCTTCATAGTTTTTACTAC
GTCGTGTTAAGTATCTAATAATATTAGATAATATAAAGGTATGCCGTTCTAGACTTGTAT
CAGCTGTTGTGTCGGGACAAAGCAAGAACACGGTATGTCACTGACAAAGACCATGATAGT
CACGTAGTATTCACTTCATGTCACAAAAACCATGGCCAGCAGACCACCAGCCCCTACCAT
AGGCCCTACCTGCCTCTGTATTGAAGGTTGTTGAGTGAGCTCTTCAGCGAATTCGCCCTG
AATTTGCCTGTCATCATGCATCGGTCATAAAAGATCATGGTGGATCAGGGACTATCAGGG
CTATGCGAAGTGTGTGCCACTATTCATAGAAATCACACAAAGAATTCTGCTTGTCGGACG
GAGACAACGTACCTATTGTGGCCTGCCCTCTGACATCAGTTCATTGATGGATATGACATG
ACTGGAGGGAGCGCCGCTATCGAAAAGTCCAGAGAAATGGACCAATCACAATTTCATCTG
CACGAGGACATTGAAACTGTAGGTGTCGATATCCTCAGCTTCTTATCGCCAAAACAATTA
TTCAGATTGAGCACAATCAATCATCACTACCGTGAAAATGTCGTGCATGCATACATCTTC
GCCACATGTCACAATCAACTGCACTGTCCCATTAAATTTGGAGTAGGCTTGGAGTAGGAA
CCAATTATCTAGCGGACTTTCAGTGAGGCCGTTCGTTTCAACATAAATTGAATTATGGGA
TTATGTGTTTGCGCAATTCAATATGACCAAGGGGCTATTGGATATCCTTCGTCGAGAGTA
TGGAGAAATGGGTTTGAGTAGAGAGGATGCATTACATCTATTGAGAAAAGTGGCAGAGGA
AGAATCGTTCATCAAAGTCGGGGCGCCGTGGGTAACACTATTCTTACCGCTTCGTGTATC
ATGCAAGATCAGCATCTTGGATTGGGACGCCTGTAGGAAGGGCAAGGGCAAGGAGAATTA
CAGTTTTGTGGAAGATTGGGTGAATTTCTTGCTTCGGTTGAGAAGAGTGATGGTGGAAGA
TAGGTAATGGGATATGTTTCAAAATTGTAGAAGAGAATTTGCGAAGGGGGTCGTCCTCGT
GTCGTCAGAGGGGGGAGGAAATTGAGATTCCATTAAGTAGACTTTACTAATCCATTTATG
CCACAAGCTTGATTACATTCTGCAAATGTTTAGATAATGTCTTTCTCACAAAACATGTGC
TTTTGGCAGAGTGTATGATTTCTCTGAGCATTGGCGCAACCGATAGCCTAAACTAGCTTG
GTTATTGTGGCAGTTTGGTTATCCTCCCAATATGACCAACTATTATAACTTGCGATCCAT
TTGAAAAACTCATTCTCTTGCACAGCTTCAGCCCAACTTTAAGTTAGAACTACAGCCCAC
GTGCTCTTTTCGGTGTCTTGTCAGCCAGTTGAGAATGGTGACAGATATTGTACAGGGAGT
TCCAGGTGCAGCTAGCAGCTTGCTGACACTGTTCTACTGTTGGAATACTGAAGCAATTCA
CAGGAGGCTGCAATGAATAGAACACGACATGAATACTGCACATGTTGATGAAAGCATTTG
AACGAACAAAACTAAGACGCTTACACTTTCAAGAACAATTCCATTGTACCCATTAGATGA
GTCCTATTAAAGAGGACCAATGAGTTCAAGTGGTCGAGTAGGATCAATGAGTGCAAGCTA
TGAGTGGATAGGGAGTGTGATTGAAGAGTATAGTGTGATCGTCGATGATTGCAACAATGA
TATAGTGATGGTAGTGAATGGGGGGATGATGGTGATGGTGACAAGCGATGATATTTTGTT
GTTTAACATGCAAAAAGCATGGGGTTACTCGAATGTTGAAAGTCCCCCATCAAAATATCA
TGCAAAAGAAACTGTGATGTCTTCACAAAAAAGTCGTGTGTGTGTAAAATCTCTAGTAAA
ACAAAATAATTATCACTTGGTTTCTTTTCACTCACGAGGACAGACGCCAGTTGGGTTAAT
ATTTTGTGGGTAAATTGTTAGTAAAAAATGGTTTCATAAGAGACTCTGTTGGAAACAGTT
AGTTCATTTTTCCTAGCTGCAATATCATCATATTTACGGTGGAATACTTTTTGCCAAAAT
TGATGACATGAAATTTAACAGGGCTTCAGATTTTTAGCCACAAAATATTAACTTTGGTTT
CATAACATAATTAACATTCAGGTACCTAAAAGTATTCAAGTCCTAACCCCATTTTTATTT
TCTTGATACTGCTGGTGCTCTCTCCTCCTCTCTCTTCCCCATATTTTTTTGGCATATCAT
GATGTCCTACAGTGAATTGGAGGAGGAAAGATCACTCCTCTCTGATGACAATTTTAGTAG
TGGAGATCGTCTAGTTGAAATGTTGTGACACATGATTGCACTGTGTGCGGCTATGTTCTT
CCTGCTGTCAATGAGGCTGATGGGGCAGAAGAAGATGCTGCTGTCCCTGTTGCTGACAGA
CCTCCCACAGCAGTAGCAGCAGTTGCTGTTGTTAGAGGAGGAGGGTGGGGAGGTGGTGGT
CATCATGGACACCGTCACAGACGTGGACGTGAGGCGGGTCAGGGAGATTCTGATAGGGTG
TATGAGGTCATCAGTAGGAAAATCTAACTACAGTACCAGTGAATTAATTCATTTGTTTGA
ATTTCCTATGGGATCCAGTTGCATCATGTCATGCAGCCTTCCATCCAGAGTTGGACCAAA
CAGGTTACCAGCTAAAAGTTCAACAAGCTGTGCAGGACCATGATTCCTACTCAGAATCCC
AACATCCCTCACACAGTTCATGAGGCAAAGGATATTCAAGAGTTGATTGTAGAGGTGCCA
ATGGATCTGAAGATGAGACTCTAGATGATGTTGAAGTAGTGGTTGGTGAAGCTGCAGAAG
TTGCAAATGGCAAGGTTGCTGGTGACATTGAAATTGAAAATGAAGGAGGGGGGACAAAGG
TGACAAAGATGAACAAGTGTTGCTGAGGCGAGAACTTCTACTTGCATTATTTCTATCCTC
CTTTTCATGCCTGACATCTTCTAATTTGCATTACCACATGCCTCAGTTGCTACAACTGCA
ATAACTCTAACTCCCACTACTCACCAGAAGGAGAAGAGACTGGGAGGTGATGACAACAAG
TGATCATCTGCACAGATTATGATGCCCATCGCAAATCAACAACAAACTGATCAATGCCAG
AGGCAGCATGATTGCGTCATACATCTTTGCAAAATCCTTCATCACTCAAAAGACCTAGAG
CATGTTGCTGCTTTGTTCTTTCTTATTATGGAATGAAATCTTATCTCACATGCTGAAAAT
GATGAGAATGCCCACGTTGAACTGTTTGGTCTACTGAATGATGTTTTGATGTGTCATATC
AATGTGACAAAAGGAGACAGTTTGTGATATTTTTGGTCAAATATGGTCAGTTTCCCAAAA
ATGGTCAGTGGTTATAAGTAATATATTGATACCACAACAGTCCCCCCTTTACAGAGAAAA
ATCATTTTACTAGGTAACCTTATTTATATGTGAGGGATGAAAAAAACCACTGTAGAGGCC
TGCATTGCAGACAAAACTGAAGACACAAATATTTGTCTAAATAAGTCAGCCACACAGACA
TTATAAATCACTCTCATATAAGAAACCCCCTCAATAATTTGCATGAGAGTCACAAATTAG
TTCATGTTATATACTTAACAAATTAGCCAAATATCCCATATCCTCACCTTTTTAAGAACT
CTCACAGGTCTCACATCCAGTTGCATCCCTATTTGCATGAATCATGAAAAATGTTACATC
TCATCATGGTTAGGAAATACTCAGTGTCAAAATCTGTTGTTACATACATACCGATATTAT
GTAATTTAATTAATTCTTTTCTCAAATCAGAATATCATAGGAAAGGCCGATGTGTTGAGC
TGTTGAATCCATTGTTATATACAGAATAAAGTCACGGATGTACCCATTTTCATCATTTTA
CATCATAAACCAAAAATATAATCCACTTCTTTCCCATGCCAAGCATTTTTTGCTTATTAC
CATAATATATTATATCACATGACATACACATAGGATCATAATGGATTGGAAAAAGTACCC
CCATAAATGATATCTATATCAATCATTAAAAAAAGAAAGCATGCTACATATATTCCATCA
TGGCGGTTAGTCAGATAACACTACACAAAGGTTGCTTCAAAAAGGCACGGAGAAAATGAA
CTCAATGGAAATTTTTTTATTACAACCATTTTCTTTGTCATCCTTCCATTGCAACTTTGA
TTTTACGTTGGTGCAAGCTCCCTGAGAACATAAGTTTATGTACATAAATAATAATTCATA
TACTATTCAGAGGAAGGTATGTTAAAACACTCCAAAGTTGGCTCACCTCCCATCCTGCAA
CCATGATCATTGAGTTATGTTTTGTGATTGCTGGTTTATGTATAAAAATGAATGTATATA
AAAAGCAACACTTAGCTATAGATCATCATATTCAAATCTTTGTGTAAGTCCAAAAACACT
GTCAAAAAGCCAGCAATACAAAAATGTTACATATATCAACCTCCTTTCCTCCTCAAATCA
TGTAGTAGCATAGAAAGGATTGTACTGGTTACAAATCATTTATATACATAATATAATGAT
ATCCCAGTACTTTTAAAATTCTGCTGATTTGGCAGAATTTGACATAGCCGTGGTACATTT
CTACAGGGATTTGAATTTCTGCCAGGGCTGGCAGAATTCTTGGATGATTCCTATGTAGAA
ATTTAGTAAAAAACCCTTGGGTCCAGAGGTTGTAACCACAATATCTTGGAAAGAGTTTGA
GGCTATGTTCCATTATAAAGTAATGCCACCAATGGTTTCCATTAAGCCGCATGACTTGAT
TTCAGTCCTCAACCAAACAGTGACTATCCCTTGTGGGCGACTGTGCCTGTCATCAGACAT
TTTTCATTTTACATGTATGTTGCAATTCCGGCTTACCATGTGCAGGGGGAACTCGATTTC
CTTCTGTAAAAAGCTCCCCCCGGAAATTAAATTTTCAGGTCTACATACTACTCACGAGCA
GAAATCATTTCATTGGATTGTGCTAGTGAGTAGTATGTAGAACTCTCATTTCATCTCAAT
TGATCGCAAACCCTCCTTTCATCGCAAATGATTGTTTCATAGCAAACAATCGTTTCATCA
CAAACGATGGTAGCAATCATTTCATCATAAACAATTGTTTCATTGCAAACGATTGTTTCA
TTGCAAACGATCATAGCTATCATTTTTCATCACAAGCATTCGTTTCATCACAAGCGATTG
TTTCATCTCAAGCAATCGTTTCATCAAAAGCGATCGCAGCAATCGAATCATCGCAAACAA
TTGTTTTGGCGCCGACGTAGTCTTTTCAACGACGCCACAGACGGTCCTAGTGCTAGTATC
ACCGTGAACGGTCCCTCCTGCTCTATTGTTATCACAGGACCGTAACAACAGTCTCATTGC
AAACAAAAGTTTGCCCTAAATTGATCACAGCATTTCATTGTTTGTTTCTGGGATCCGTTG
GTTTTCTGTGATTGTGTCATCTCAAACAATAGTAAGTAGTTCTACGATCTTTCGTGTGCC
TCTGCTGTGGCCTGTTTTTTGCCTTACATCAACTCAATCCCAATTTAAGCTGTATACCAT
TTTCCCCCCTGACCACTTCATAGATTTCCTTACCAATTTTTAGTGTTTTTAACTGTAGTC
ACATTTGCAATTAGCTTCTACTGTTGCAGGCATCTTATTGCAGAAACCACCCTCTGAGCG
CCCTTTGCAGACGTTGACTCAGATCAGGAGCAGTTCTAGGGTGGTTGCTGCTCTTAGTTG
CCAGACAACACATGGTCAGCATATTGCTTTGTTGCCCCTGTGACATGGTTTAGCAGCTGT
AGTCACATTTGCAACTAGCTACCTCTGTTGCAGGCATCTAATTGCAGCAACCACCCTCTG
AACACCCTTTGCAGACATAGACTCAGATCAGGCGCTGTTCTAGGGTGGTTGCTGCAATCA
GATGCCAGACAACACGTGGTCAGCATATAGTTTTGTTGCCCCTGTGATATGGTTCAGCAG
TCATCTGCACGTTCTGTACTTGCTGCTATGCCCTCAAGGATAGGCAACATTGTGTACATG
CAGCATGACAATCATCCATCAACAATAAAAAACAAGAAAAGGACAAGCTGAAATCTTTCA
GGTGTGAGCTGATCATTATGATCTAGTAATTTGTGATACAATGGTAATAGATAACTAGTT
CCATATTTCATGTATATTTAAGCATATCTTTCATTCTACCATGAGTTGATTGGTCTCCAT
GTCAATTTCTGCAAAGGAGGGATGCGTTCATCCCGGACTGGATTTTGACTCCATTCTAAC
GCATCTGCATTTGGGTCATTAGTGCTCCTTAACTTCATAATATAATCCTGTGCCACTTCT
GGGTAGATAAAAAGAGTTCTGGATCCTATTTCTGGCACCATAGTACTCGTGGAGTATCCA
AGAACACCCACTGTTGTCACATTCTCCTTTCCTCCAAACCCACGATCTATGTTTAAGCCA
ACATCATGATTTTGGAAAAAAGAGAACTAGAAGGTGTGTGCACAACTCCAATACATTATT
CTGGTTGGACTCGCCTCACGTAACCTCATCCCAAACATAATTCCAGTATGAGCACATGCA
AAGCAATACACAACTACTCCCTCTTTGCCAGCTTTCCTTAGACGGTGTGTTTGTCTTTCC
TGGTCGAGATTGCGTGTACATGATCCTATTAGTTTGTCATCAAGGACAACTTCACAACAT
TTCCTGTTCATAATAATGTCCAATGTTGGATGGAACATTAGTTTTTCTAACTCTTCAAGT
ATTGACAAATGGCTCTTTTTTCTGAAACCAAGTGCCATCTATATCATCATCACTACATCT
ACCTACAACTTCATAGCCTCTGAGACATTTGAGAATAGAAATGTAACGGTCTTTTTCATT
AGCGTTACATTGTTTTTTTATTCAACGAAAACCCCAAATGAGTCAAAGAACATATCATTT
GATACTCGAAATCTGTTTCATAAGAACATTGTCCCAAAGACTTGGTGCATCTCAATGATG
GTAGCTACAGCAGGGTGACCATTTTTGACAAGTTGCTCTGTTGTGTGCATCCAAATTTTC
TCTACAATGGTGTTTGAACATAGAACAGTGAATACAGCCACATCATCATTATCAATCCCA
TGACAAAGGAAATACTTTGATAGACTGTCTGCCATGTTCAAATAAGCCTCTCTAAATCTC
TTGGATGCATACTCCTCTGCATATTTGGATTCGGATATGATTACGCACTTAGACATGTTA
GGCTTCTCAAGAATGGTCCAACCACCATCCTTGATACATGACATTAAACTGGCAGGTAGT
TTGTTGATGAGAGGATTTTCATCTCCTTGTCCTCCTCTACCTATGCCTCTACCCATTGTT
CAACCTCCTCTGCTTCTACCAGCGGTTCGACCCACTCTGCGTCTACCAGGCATTTGACCC
CCTCTTCCTCTAACACCCTGAGCTGAGCCTCCTTCGGCAGCAGATTGCTTGTTGTTGGCC
TTTGTATAGCATCAGGCCATACATTGTTCTGTGCAGGCGCATTTCCCAACATACAGTTAA
GGGTCAACCCCCGCAGCTCTAGCATGCAATCTATTACTTGACATCCTGATGTACTTTGTC
TTAGTTGATATGTGTGCACACAGACAAAGTTGGAAGCATTTGCTTGCAATGTGAATGTTT
TGTTACTTATGTTAGACAAAAATTGTACTGAGACATACACAAACATGAAACTTACCAAAA
ATAAAAACAAAGTATCTCCAAATTCGACTACATGCCTATTCTCTGTTTCATATATGTATA
TTGATGGAAATGTAAGGGGATAACACAACATATGGTGGTCATTTTAATACCCATTTATCA
ACATAATGAATATTGAGGGACTTACCTGAAAATCTACCTGTCACGACAATTGCATTTTGT
GCCTCCTCTCCCCATCAGGATGCACTGAATGTGGTTCCTAAAAGCACCAAAAAAATTTAT
TATTATACATGGTTATGATTAGCTTACTGAAAATTACAGATGTGATCTTTTTTCAGTTGA
ATGAAACACCGCAGAAATGCAATGTAAGTGTAAATGAAACAAAGTTCCATGTTATACAAT
GATTTTCTTCTTCTTACCTTTGTAGGTAGCACACATACTCCACACAAAAATATAATATTT
GAAATACATAACAAAACATTCATACGTAATGACTTACCTAGATAACAAATCAATTTTGTG
CAAACAGAGGAGCAGTAAGTTGTAGTTGTGTTATATTATTGGAAAAAATGCATGAGCGTT
TAAAAAACTTTCCCCCTATCTGACATGTCAATAGAGTGCATTGGCGTGATTCAGCAATGA
CTGCAAATTGAGATCCTATTTCCTAACATTGGTGTGAGGGGCCAAGGCAAAAACCCCTTT
CTACGACAAACAAGAGTTTGTACCCTTGCTGACAAGTCCTTTGTAGTCATGAATCAGGAT
GGGTCACAGGACATGAGGCTCATCTCCTGTGACCATGGCCCAACAATAACATACAACAAC
CAAAACACAGTCACACCAGACATAGTCACATCACTCGGCCATCCAGTCCTCTAATAACAG
CATGCACTTTAACATAAATTTGTCCCTTCCAGTCTCAATCATGGTGGCACTAATAGGTCA
CATCAGCAAAAGTCATGTTGCTCAAGGTCGGTAATACTTATCCTGGTCGGCCAGATTTTG
GAGTGGTGATCCAGAGGTGGTGCAGCAGCCCGGCTGCAACGCACACACACAAAAGTTAGC
GATGTGAACAAACAAGCGATTAACTGAAATTTAAAATGTGCCAAAGAAAACTGTATTTTT
TAAATGTGTAACCTCATTCCTTTATATGTATGTAAGGGATATATATATTGTAGTATGTCA
ATATTCATGTATGTGCTGTTTCAAAACAGGTGCTTTCTTATATTTGTTGCCACTAACTTT
GATGGAAAATATTTATACAAGCTTTTTGTCTTCCAACCATTTTTGGGAAACAACCATATT
TGACCATACATATAAAATACCCAAGGAGACCAAGAGGAAAGCAAGCATCAAGACCATCCT
TTTCACCTCTTTTCAAATCCTGATTGTCCTTGGATATGTGCTGGCCTTGCATTCTCATGT
TATCTGCTGTGTCATCCTATCATTAACAATGGTGGCTGCCAATTTTGAAGGTTCCTTGCA
ACATGAAAGATTTACTCCATTTTCCTTGAGATTGTCTGTAATTAGGACTAATTGGGACCA
CAGGAATTTTTTCAATGAGCATGTTATTCATCAGAAGTATTTTGACATGCACTCAATCAG
AAAGGGCTCAGTGGCACATGTTGTTTCCAACATTACCTCTTTTCCTCCCATTGCCTCAAT
CTAGATACATGCCAATTGAAAAATGACAGGAGTCGCGAGTCACTATATCAGATATGAGAT
GACAGGTGATATGTATGTGGATTGCTGCGCATCTGGACAGAATAGGTTGGGGAATGAGTT
TGCTGCAAGCAATCCTCATTTTAATTTTACCAGCTTGTCAGAGACAGAGAGGGATGTGGC
ATGGTGGGAGGTTGATCAGTATATTAAGGCAAGAATCCCTTCGGGCGCTGCTGTGAATGA
ACAAGTGTATGCTCTGTTCAAATATTGTTTCTCCTCATTTCTTTTACATAAAAAATCAGA
TTGGCTGGATGCCAACATACACCCTCAGAACACCTTCTGATGCTCTGTCTTCTGAAGGGA
GACTCGTCCACATTCTGATCTTGTCAAAATAGCTCATCCATGGAAAGCTACTGAAGATAC
TCCTCAGAGCCAAGGACTTCCAATTGACACCATGTACGTGGAAAAGGAGGATGAGTTGAA
GATTGAAATGAAGGCTCTCACAAAGGCTTTGAAGGATGAGAGTACGCATATTGACGAGTT
AGACTTGCAGTCTATTGGTGGATAGGATACGGTCTGTCTTATCAAAATGAATGAGATGCT
TGGTGCTCTTTGAAGCGTGCAGATACCATCACTGCACATCCAGCCCCATTCACTCCACCG
GAGCAACTGGATAAGCTGTTGGATATCCTTGTCCAGGAGACTTGTGGTTCACTTGATGGC
AACATTGAGGAAGATGAGGATGCTTGTATTACTGTTGAGGAGAGTGCAGCCGTAGAGAGT
GTGCGGGAGGCTGCAATTCAGTGTAAGACTCAAGATCAATTGAAGAAGCAAAAGCTCACT
GTTGGAAATCATTAGGGCAGGCTAAATCCACTGCCTACTTCATGTCATTACCCAGCAAGA
ATGAATGTGATTCAGATGACCACACTGTTTCAGATGAGTTGTCCTGTGGAAGGCGCATGT
CCGTGGGAGTTGCTTTGGTCAGATTTGGTGAATCACTTTGAACTGAGGGCTGGGATCTAT
CCCAAATGAGGAGGTTGATGAAGGTGGTTTAGCACTTTGCGGAGATTAGGAGCGGTTGGA
AGCCTCAGAATGCAAGGAATTTTTGGAATGGTGCTACTGTAACCAAGTTATGGGATGGCA
CTTGGAGTGACTTGGGGACTTTTTGGTGATGGAGACTATGCTTGCTGATGAACACTGGTC
ATATCACAAGAGCACAAAAGTGCAGATTGCTTGGAGGACTTGCCATGATAAGGTGATGAA
GAAAAAGAAAGGTGTTTTCAATGAGTTAATTGTTTACGTGTCTGATAAGTATGTGATTTT
TAGTCTTCGTGATTTTTTGTGCAAATCTGAATGCCTCCTGCATTTCAGACATAGCCATTT
TCACATGTTTTCTACTTGTACACATGCAGTCGTAATGAAACCTTACTTTCTGCAAAAATC
AGAGTTTCTTCTGAAAAATACATTTTCTACTGTACTCTGTTGTACATAGGAATAGTAGAT
TTGGTCTCGGCAGTTGTTCTGCCCTGATTCTCTGACATGCCACATTAATTTTGATGCGAT
GGGCAATGAACCACGGGTGACATTTTTTGTCTCTCTAGGAGAGGGTTGAATAAGGGTTGA
ATAGGTGGAAATATGAAATATGAAATATGAAATAATATGCCCAACCAAGACCCGTAGGAA
TAGGTACCAGCGGAATCAGTAGTTCAATTAAATAGCCACAGTTCCTGGAAATACTTTTTG
CCTTTTCCCCCCAACGAAAAATAATATTTTCCACTTTAATAATTATCGTATTGTGTATGG
TACTCATGCGTATCGTACACCTAAAATGCACGCATGGCACGTATGGTTCCCGTAGAGCTG
TTCTGCATTCTTTTATAATAACGTCAACGGTTAACGGGTGGGACCGCCGGGCTGTTAGAT
ACGTGCCTTTTATATGCCGTAGTTTTGAATGAACAGGCTTAATTAATGTTTGAAATCATG
CGCTGCCAACCTTTTAAAATAATACAAACATTCAGAATAAATACGTACATGACAAATTGT
AAAATGGCGCGCTGCCACCGGCCATACCAATTAGTACTTACCTACCGACTAATCCACAAC
AGAGACAAACGATTGGCCTTCAACAGTTGAACGTCGTTCTATGTTTTTGAAACAGACAAT
TATTATATATGCTCTATGAGAGAAAATCGCACTCTAGCGACGGAGAGACGCCTCCCGCCT
ATCATTGTTTCATGTTGATTGGAAGGAACGTCCGGCAAGCCCTGCTGTTGCTGCGAAAGA
CCGCGATCAACACACAACTCGACTGTCTCATTCCACCGACAAAGCTCCGCTAGTTGCTGT
AGCATCAATAGTAGACTCTGATCAACCCTTTCGCGCCCAATCTCGGGGAGAGTAGATATC
ACGGACGGCATTGTCTTTGTTCGATCGTTCAAAGCTCACTCGCAATAATCTGGGAAGTTC
AAATCAGTACACCTCGTATCATCAACCATGTCGGAACCATGCACCTCCAACGACCTACCG
GGCTTCCTCTCCTTCACTCGCTCCTCTGTCCCGGGCTGTGACAACTCCACTGAGTCCGTG
ACCTTCATCTCGTGCTACGGGTTCGATAGCGGCTCTTTCCTCGAGGAAGCGGGGGGAACG
CCCTTTGATCTCGAATTTGATTACGAACTGTTCACCAGCGACGGTTTTGAAGATGTAGCC
GGGGCAATTGCAGAGTTCGAAGGCGGACTCTTGGGAGGAGTGGCGGATACGTTAGGGTTG
CTTTCTTGCACGGGGAGTGTCAGAAAAACGGGGGGTAAGCGGGGCATCAGAGGGCTGGAG
AGGGAGCCTGATGTTATGGGGATTAGTTCTGAGCCGGCCGATGCTGTGTCCGATGGTTAG
TGACCTTACTTGATTCGTTATGTCTTCTGTGCAGGGGACCGTTCTGTCTCCAATGAACTG
ACCAAGTCCCTGTCCTAATCTTACATCCATAGCAAATTGCACCACTAAACTCAGGGACTC
ATCCAACCTCGCACTCGCATCCTGCACCTCAATAAACGGGTACATGACTGCGTGGCTCCC
TCCTTCCAGTGGCCGCCGTATTCTCTCGGAATCTGACGTCTACGAAGCCATTGAAAGCTT
TATTTCCAACGGCTTCACTAGTGAGTCCGTGATCGGTGTTTCATATGTAGGCTCGCCCAG
TTGGACATCAAGTGAATCCGCATCGAACGAACCAGTGATCACGGGATCAAAAACCGTCTC
GGAATTAAATGCAGAAACAGATGCTTCGGTCTCATGGGATTACCTCCCAGGCATTGGACT
GCTGGCCGTGGCCGTTACCATGATTGCATTGGTTGGAGTGACACGAATCGTGAACAGGAG
AAGACAGAGGTCGTCGAGCAACCAAGAAGAACCAGTGGCTTCCGAAGAAGTATTGGAAGA
TTTAGAATTCGAAACCTCCTCGGAAATAGCCTCTGAACATGCAATGTCCGTCAGCAAACA
CGTCGGATTCGCAAGTCAAAAATCAGATACGGATGACGCCCCATCAGTGGTGACAGAAGA
TTACACCACTGATAACCACACGACAGATGAATTCATTCAAAGATTGCCTACTTACGGTTC
ATCTTGGGGGGATAAGGGAATTACTACACGATCAGAGTCGCTGTCCACCTTTGCACCAGA
TGACACTGTGAGAGGCGATGTGAGCGTTGGTTCCATGCCGAGTGAGATGGGGGAGGAAAT
TGGTATGGATGATCTCATGTAAATGCTTGCCACAACGCCTTTCATGATGTAAATATGTAT
GGTATGCTTATTCAAATTCGTTAATATTTATAAGGGGTCAGAAAGAAAAACATCATTTTA
ACTTTGCGTCTTGTTCGGGGCTTCCTCCTCTTCTGTCCGTTGCTCCAGCAATATCATGAT
GAAAACACTCCGATCACACAAATAATATATAAGAATGTATTGATGAGAGAAAACTAAGCT
CATTTCATTGCAATGGTATCTATCTGCCTCTGCGTAAGACTGTTGGGAGATCAGCTTGGC
TACTCAGCTGATACTGTTGTGTTATGTTCTATCCTACCAGGACTATGCGACATTCCTGAC
AGTTTTGACAATGGCGGCCCTTCTTCTTGATGAAATATGATACATATGCCCATCAGTCAG
ATGTGGCATAGACAGTTGCATCATTTCTCGGGATGAATTTATAATGTACTGGGCTAAATA
TCATGATGCCACACCCTCGTCGGTCTTGAGCATCCATGTCAGTCACTGCATCATGTGAAG
CAAGTTTGACTTCCTTATGTTGTTCTCTTGTTGAAAAGTCCTGATCAAAGTGCAATGAGG
CTAGCCACTCTCTTATAGATTAGCAATCAATGGTTATGCTCAAAAAGGTTCCTGATCTTG
CGTCAATAAATTGTGGGACACACCTTTCATGGAAATGCAAGTAGATTTTATTGCCCTGAT
CTAGCTCATCTTTTTGGATAGGATGTTATTGGTGGCCAACAAAAACAGAGTCATCTCTCG
TTGAAAGTTTGCAAAGTAAAGGGTGTACAAGATGGACACTCCAAACGTAGGCTTCGTGGG
TATCCCACCCCAGGTTTGACTACCTATAGCCTCATTGGCTAATGGTACTCACTGCTATAG
TAAGTTAGTGCACCATTTTGTTACCACGGTTTTTCTGAACAATGGGTATATCTCTTCTGG
AAGTCCATTTCGTGCTTTCACCAAAACAATGTAGCAAATTTGTTCTTTCTGTGGGCTTTG
AGGGTCATCTTTTTTGGTTGCCACTGTAGAGGGGGTCCTTCGTTGCCTCTGCTAAGGCAA
TACCACAGTACCAAACAGAGTGATAGACACTAGAACTGTCTTAATGTAGGCCTATTGTTG
TGGTGTAATACGACTGGTGTCTACAATTTCCAATTGTCTCCTCACTGCAGCTGGGATATT
GTATGTCTATGATATAGATCTGACGACATGATTTCTGTGATTCAAGGAGAATCTATATTT
GGAAAAGTACAGTCCTCAGTAGTAAAATTTATTCCATCTTTGACATGCAGCCCCAACACA
AAACTCTAAACAGAAGAGCTTTTTCAGCATTAGTCATAACAATCTCACAGAAGCTCCAAA
AATGATGAGACTCTGAACATCCCTGTTATTAAATGTAATGGTAGTGGGGAGAATTAAAGG
TCTTGGTATGTGTTACAGGGGGGAAATGATTCTCCGTTATGATTGAAGCATTGATTGCAA
TGGAGGGGGTTGTGGGATAGCTGATAGCCAAGAGCTGATAAGATAAATTCATCTTCATCT
ACATCTTTATTTTTCTGATTGAATACCAAAGCGTTGGTTGTTAAAGGTCTCGGTATGTGT
TACAGGGGGGAAATGATTCTCCGTTATGATTGAAGCATTGACTGCAATGGAGGGGGTTGT
GGGATAGCTGATAGCCAAGAGCTGATAAGATAAATTCATCTTCATCTACATCTTTATTTT
TCTGATTGAATACCAAAGCGTTGGTTGTTGCGTTTCTGTATCAGGGAGAGGGGTTGTTCT
CAAGCAGAAGGACAGCTTGGAATGTGAGAATCATAAACTGAAATTGAGACATTTGTAGGA
GATGTAGATGAGAAAAGTCATCATAGTTGACCTACTACTTCGTCTTGTAATGATCATGAA
GATAATGGCACATTCATGGCGTTGGTTGACAAGTGGTGATAAGCAATACATGTACAACAA
AGAGGAGAAGCTTTACGGCATGAAGTAGCCTATCAAGAGCTTCATATGTTGAAAAGTGTG
CCAAAAACATATGCCTTTCAATACAACACAAGGAAAATTATTTGGTATACCCTCTCAACA
GGCGTATGTAACTTGGTTAATTATTTTTGTTTTCCAACTTCAACCATCCTTGAAACATTG
GAGTGCACTTGGTAAAATTGTGTTCAGCCACCTCAAAAGATGATAATGCTGAATTCATGT
TTAATGGTGTTATATCCTACAAGTGCAGTTTGACCTAACGGTCTAGGTGGTTAAAAAGCA
ATGATGAAAATAGAGGAATAAAAATGTGAGCATTAATTGAATTGGTAGTAGTTTAGTTGC
GAGCATGATGCTGAGGGATATCTTTTCAACAGCAGCACATCCCCGCCACATCTCTCTCAG
AGACGTGTTTTGAAGACCACCGGAGAGGGACAAGGAACTAAAGTCAGTACCAGCAGCTAC
CAGCTACAGCTTGATGTACTGATATACTCACATCTCTGATGAATCTGGGAAGGACCACGC
TACTGATAAGGATGTAGCATACATTGAAGCTACTGTAGGTAATACCCACACATACTTTAT
CTAAGCCCCTTTAAGGTATCTGACATAGGCCAATTATCTACCCTACAGTAGTACTCTAGG
GTAAACTGAAAGATACCATTAATTTCTCAGGAGATGAGGGATATCTCCCAATAATGGCAA
GAACCAGCAAATAGCAAGAATAGGTTCACTACCCAGAAATACCATTTGGGGAATAATGCT
TTATGTCATCAACTAATGACATAAAGACATACCATATCTGTGTAGGATCCTACAAAGGTT
CATTTTGTGCAATGAAGCATATTTGCTTCATTGCTGCTTGTTACTAGCAGACAACTTAAC
TCATAAAAATCAGTCTACAACAACGTATCAACCATTTACTACATAATAATAAATTACACT
GAAACGGCTTAGGTCACTATCAATTGATAGCCTTCATGCAACCAGGATCATCTGTACATC
ATTCCACCATCCATCATCCATATTTGGTATGTGCTTTGTGCATTTGCAGTTATAAAAAGA
CCACTCGTGACGTATTTTACTCACCAGTGGCAATATAGCTTACTTGCCTAGTAGCTTGTA
GCTCCCCTCACTAAGTGAGGAGGCAATAATCATAAATGCCTTGGTTTATTTTTTTCTCCG
AAAGAGCAATATGTGTGTATTTGATTTTTAGAAATACAAACACGATTAGACTTAAAATTA
GTCCGTACCCATGATGATATGCATATGCATTGGCGTCACGGAGTACTACGTACTTGAAGC
CAAATAGGCTGTACAAAAACAAATCTTCTAGGGCCTAAATTGACCCTACGAAGTCTTGAA
TAGCCTCTAAGGCCTAAAAAGCTTGCTCATGACCCCCGAGAGGTTTTGATCACTTAAATG
ACTCGCGATCCCCCTGGAAGTTTGCGGTTCTCAAGTGTCAGACAATCCTCAAGGGAAAAT
GCATTTGTGCAGTACTTTGTCCCATGATCGTGGATCAGCCCCATTCACTTGGGAGCGAGT
CACGGCACAGTCCATTTCACAAATCATTTCGCGAATCAGCCCTCGTGGTCACGATCTGAA
GAAAACGACTACATGTCATGTGTCCTAGACTCACAGGGCTGAACCCATGAGCGCGAAGGA
CCAGCCTAGGAGAGAACTTTTTCTACTCCGCATGAAGGCATAGGAGTGCAATATATTGCC
CTAACCCTGTCAATACGTCGGAGCGACACGGAGTACAATCTCCAAGTCCCAGAACGCATG
GGGGCGCAAGATGGACCCATAAATCAACTATGTGTTGAGCCCCAGAAATACTCATGACAA
TAATTCTCACGAATTTCTTATTTGCAAAAGAATACCGCCTACTTTTAGTGGTTTTCTCAG
GAAAACACGCAACTTGCTGATTTCTTTCTGAAATCCAAGCAAAGAGGAGAGAAACATCCA
CGAATCAAAAATGATTAAAGTAAGATAATTGCCAAACTGTCGGACCCCGAACTGTGGGGT
GCCTTTCTCAATAGTGAGACCACTCCCTCCATTTTCACAAATATAAGCTACATAGCTGCG
CAAAAAAGTGCTAATCCTCTTGTCCGAGGAAAACAGAATTCAGAGCTCCAAACAAATGTT
TGGGTTTATTTAATTTTACATTAAAGAGCTCGTTAGAGAAAAATCTTAATCAAAATTCTA
CCGTCAAGTAAAAATAACCTCACATTCAAATACCTTGTTAAATGTAAAGATAAGACAAAA
ATGCCAAGAAGTCTTCTGGCGACACGAATTGTTTTCTCAAGAAGATGAACTCTTCTCCCA
CGTAGAGAAAATGTACACAAGTGCCATGTTGCACTATTCACAAACAAGGTATCAAAAAGG
CAACTGGAAATCAAACCATGTTGGGTTTCGAACCCCTGACATGGTGTTGCTACAGTAACA
ATGAAAGCATGAAGGATGTAATTCCAAGCTTCCCCCCTGTTCCAATGTTAGGAACTTCCA
TATGTTTTCCCTACCCAGCAAGGCTGGTGTCAAACTCTTGGCGCACGCAGGATGGGTTCT
TCCTACTCAAAAGGAAGGGTACAGTCACATGTTCTGAGTACATGTTACCAGAGTCAAGCC
AGCATATGACCTCAGTCTTTGTCGAATGGAAGGACTGAGTTAGAATTGTTCTAGAATTCC
GAGCAAATAACAGCATAAAAAATTATGTGAAGATCAATTTTACCTTGCCAGTGATAATTG
ATGAAAAAGTCTGTTAAAATCTGTGTACCCAAGTTGAAATAAAACCTGGACAAAACAGGT
CAAGCACATAGCTAACCACTAATGTGCAGTGCTCCTTTTGAGCAAAAATACTCGTGATCC
ACTCCTGTGAAATACTCCTTTGGGGGTTGAGTAAAATAGCAGACCTTCCAAGCTGTGTCA
ACAGAAAAAGTGACACTCGTTACACTAAAAACTCAATTTCAAACACCTTACTGTGGTTTC
TCGTGACTAGAGAAAGTATTTGATGAAGTTTTGGGTGTCTTGGAAAAAGTGCCTGTATCC
CTTGACTTTTCAGAAGAGGTGGGTTTACAGCCTATAACAACAGAGCACAACCAGTCAAAA
AAATCAAGGAAAAACAAAAAGGAAACTTTACTTTGGCGACTGGAGGGTATGTATGACAGC
CGTTATCAGAACTGGCTGTACAAGAACAGAACACCCAAACAAACATAAATTACTGTAAAC
CAAAAAGTGATTCTTAAAATAAGTAAAAATGGACAAAAAGTTAGGAATACTGTCCAAGCT
CAAAGAATCCTTGCAGTACTGTAGAAGTTGCTCAGTTCAACTCTGCCATCAAGTAAGACT
TCTTGACAAGTCAACAAATCATTAGATTGGATACTGACGCATCCAGAACCTGTTTCATGC
CTAGAAAAACTGAAGAAGGTCTCACCTACTCAGGGCTAGTAGCAACAATCATGGGTTTTC
CATGTGCCTCACAAGCACATACAACGGAATCAACGAAGGCCATGTGGTTCTGAATAGAAC
TCACCTTGAGAATATGATTGTCTCCAAAGGCTAGCATGGAAGACCACATTAAACAAGGTT
AGGATGGACTTACCCAGCAGCGAGTAATGGTTTGACCAACAAACCACAACACCTTTGCAC
AAAGACAACAAGGGCTCAATAGCAGACCCAAAGTCTTATCATGGCAAAAGCAAATGCTTA
CAAGCAGTTAAACTTGCTAAACATTCATCTCTACAAGGAACTCACATGTCACTGGGTGGT
CCAGTACAAGGGAGAACCTTAGGCAAGACAATATGATTGTCTCACCTCACTCACAACTAG
GATTGTAGAGGAGGAGGTATGATGTCACCAAAAAGCCACTACCATGGCCCATGAGACAAG
GTACACAAAAGAGAGACACATATATGTTAGACATTTGTTACCGCAACAAGAGCATCACCA
ACTCAGGTTGGGATTTCTCACATTCTAGTACAGCTTGCTGAATATGGGGTGCATAAACAC
AGAATAAAATAAGATAAAATCCTTCACCATGTTAGACATTATTGGATATGCAAAAAACTG
TGTCTTACTAGATAATGGTCTCACTTAGACTCAATAACTAGTATTTGATTCTCTTAGGAG
AACTTCTGACGGTTTACCTTCAGAATTATCCATGGAGGACACATATGGTATCCATAAGTA
GGGACTCATAGAGTCACCAAAACACGTGGGTCTTTTTGCTAAAGACAACAGGATAACCAT
AGGTAGTGCACATACATGTTGCACAACAAAACACAATAACAAGCCTCATAATCATATGAA
CACAAGTACATAAAGGATCGACAACCTTTATTCTTGCAAAACCACAGCACTTAGAATTGT
GAGTATTCCAAGTTAAACGGGAATAAAATCTCACACATAGGATAAGTCAAACCATGACCA
TCTCTATTGAGAGACATGAAGCACCATGTTGGCAAAGTGCAAACCACAAGCAGCTATACA
CTGAAACGTAGCATTGCTTAACTAGCTAAGACAAACCCATAGAGAAGACAACAATTGTGT
TGTCAACATCCAGAAAGCAATGTTTAGTTTACAAAGGTCTTTTACCCCGCACAAATATTC
AGTCTGTACAGCTGTGATAATTGGACTATCACAAAAGTTATACGATAAGACAATCAGGGT
TTCACGCGGACGTCCGTCATATACATTTGGCTTAGGAGAGTACAAAAACACCAGCTTATC
ACAAGCCATTCCAAATCTACCTCTCCACAAGAACTTGCACTTCATATAGTACATACAATA
ATATGTATGTAACAACATCACAGGCAGCATGCACATTTTTAACCTCAACCAGGAGGTTTT
TTTCTGCAAGTCTGGCTCATAATCAGATTTTTTTCCTCACAGAGGTTTTTCTTTTCCGCG
AGCCACGCTAATTCTCCAATCGTGGGGGCGAGTGACATAGGCCAATTATCTACCCTACAG
TAGTACTCTAGGGTAAACTGAAAGATACCCTTAATTTCTCAGGAGATGAGGGATATCTCC
CAATAATGGCAAGAACCAGCAAATAGCAAGAGTAGGTTCACTACCCAGAAATACCGTTTG
GGGAATAATGCTTTATGTCATCAACTAATGACATAAAGACATACCATATCTGTGTAGGAT
CCTACACAGTTTCATTTTGTGCAATGAAGCATATTTGCTTCATTGCTACTTGTTACTAGC
AGACAACTTAACTCATAAAAATCAGTCGACAACAGCGTATCTACCTTTTACTACATAATA
ATAAATTACACTGAAACGGCTTAGGTCAGTATCCTAAATTATACTTTCTCCTTTACTCAA
TAAGGGACCAATAGGCATGGGCAGGACACATTTAGGTCTAAGGGATTTGTGTTCAACTGT
AGTGAACACCAACCAACTAAGCATTCATGCCCCATAGCATTAAACTTTGGTTGCAGTCAA
TATTTTTAAAAGAACTGAGTCCATTTTGGCTAGCCAGCAACTATTTAGAAATAAGAGCAG
CAGGGTTATGTGTCACTTCTCTTGTCACTAGCATGCATGATACATGTATGTATCCTTGAG
TGCTAAACAAAACTTACTCAAAATTCAGTCATTGGGTAGTGAGTGCCATAGGATGTATGC
TGCATCACAACATTCAATGTTGGAAAAGACTGTTGAGCACATAGTATTTGAATTCAATTT
GAACCATATCAAACCTTTTCAAAATCCAGAGAGGCTCAACTGATGAGCATATTACTTCAT
CATTTCACTCTACTAGTAAACTAGAGATGTTTCCTGCAGTTGTTTTCCTGGACAACAAAC
TTGGAGCAACCAGAGGCTAATGGCTTCTTGTCTTTATTAAGCTCTTAGCAAATTTTGTTA
GTGTATGTTACTCTCAATGATATAACAGTAATATTGTGTTTCTCTAGTAAATCCTGAAAA
ACATAATACTGGGAAGTTTTGTTCATGAAAAGCAAGCAGTCAAAGACAAAGGTACAGAAA
GATTCCACTAATTGCCACTTATCACTTTACTCATCTAGATGCATCAATTACTTATTTAAA
CTAGGTTTAACTGATATCTAACCATTTCATTTACCATTTACAGTCATTTTGTTTGAATGA
TCATACTATAATTCATGACACTGAGAGACACTAGTATGGCAGTAAAATTTTCAACAAATT
ACAAAGTATTGCACCAAAATCAGTAATTCCACCCGGAATCCGAAAATGCCCACTTTTATC
ACTAATTTTGAAGTCGGTCTCTACTGTGGGCTCATTGTGTGCTTAGACGTATTGCGGGCA
CGCTCCCCCTTCACGAAGCGTCAACAGCTGCACAGCACGAGTGTATATTACCGTACAATA
CCGTAGATGCCTCGTAGATGCCCTCTAGTTCTTGTTTTTTGAATCCACCGAAACCATAAA
CCGTACGAATATTATGAACAAGAATATCTTCACCTCATCCTCTCTGATTCTGTTGGTCTT
TTCAAATCTTGTAGAATCATCGGCTCAGAAGTTTGATCCTTACCAACTCAATGGTGGTCT
AGTTGCCGCAGTCGCTGGCAAAGACTACGTTCTCATCGCATCGGATACACGCTTGACCGA
CGGCGGGTACGGTATCAACAGTCGCCGATATCTTAGTGGGAGGATTTGGGGTGCTTCATC
CTCTTCCTGGGAGCCAATCTCGACATTGGCTTCGACACAATTGCCGCAGTCTAGTTCTCC
ATCTGCGGCCTCGGCATCATGGAATGTAAGTCCGGCCAAATGGGAGAGCGATGGATCACT
AGCAATGCCTCTCGAAGAAGAGAATGGACCCAAGCGAAACGAACATGAATCAAGATCGTT
ATCATTTCCCTGGTTACACTTCATTCACCCGCCATCAGAGGCACCTAAAAACTCACCAGT
ATTTATTGGAAGTGCTGGTTGCGCATCTGATTGTGAGTTCCAGTGTTGGTTGGTTGGTTG
GTTGGTTGGTTGGTTTTTGTGAATGCACACATGCGTTCTTTTTCATGCACACCATCAATG
CATACCCACCATTTCTAATCCCAATTCATCATACCTGACACTTACATTGTTTTCTGCTGG
GAATCAAGGTGAATCGCTCAAAAGACGTTTTCGATTGGAACTCGATTCATTAGAGTGCAA
TTTTCCGTCGGGTTTAAAGCTGGGAGTTCAATCCATAGCAAACTTATTACAACAAGTGTT
GTATGGGAGGAGGGGATTCCCGTTTTATTCCTTTTGCGTTGTTGCTGGTATGGACAACCG
CGATAGCGATGGAAGTACTGGTGCGGTGTATGTCTATGATGCAATTGGATCGTTTGAACG
GGTTGCTGTGGGCTGTTCTGGAACTGGGAGGGAACTTTTGCAGCCTATTCTTGATAGATT
ATTCTCGGAATCTTCAAGAAATGAAAATCATAATCATGACGAATGTGATATCCCAGTCGC
TGCTCATCGCGACGTCATGTCTGTTCCAGCAGGTGAGCAACGACTAGGAGTAGCTGGAAG
TTTACGACCTCCTGTGAAATCATTTGTTGACTGCTCGTGGGAGGAGGCGGTAACGAATAT
TGCTCGAGGTTATCAATCTGTTGCAGAAAGAGAGATATCAGTGGGAGACGAAATTGTGAT
TTGTCTATTGAAATCAGAAAGTGACGTGAACAATTCCCCTACTTTACACGTGATAAGCTT
TAATCTAAAGAAGGATTAAATAGTCACCACAAACGTCCATGGCGATATTTTACTTTGGCG
AGTGCAACATCACCCTTTTCTTTCGTAAGTCTTTGTCATAATTCAAATGCAAGCAAAATG
AAGTGTTTGAATGCCATGGGGTGCAATTTTGGATTATGCTCACTTTTTACGAGGAACAAG
CAGTGTTTTAGAGAAGACAGTAACTGAGTCTTCTTCCTTTTCGTATATTGCACGAAAAGT
TGCCGATTTCATATTTGGTGACAAATCAAACATTAAAACGCATGGGCCCCCAATATCCAT
GTCATTTTTCGATCCTGCAGCTAAGACGTTCCCATTGTTGTCAAAAATATATGCTGCAAC
TATGGACGATACATTCAGATTTGGTTTAAAGTATGCTGCTCCAGTTAGAGATTCAAACCG
CACGTGTATTGTTGGATCGATGTTTGCTGGATATGATTGCAATTTATATATACCTTTACT
GATTTGATCTTCCATTTCTGTGACAAATTCTTTCCATGCATCTTTTAATTGGGTTTCGTG
TTCATCGTCACCTTTCGTCTCATCCTTTTCGTAATACTCTGAGTGCTCTTCTAGGCATTC
GGCGAGGTTCTCTGCAAATTCAGAGCATTTCGATAGATGCATTGGTGCCCCGTCGGGGTC
CTTGCCGGGATGTTGATCTGTACAGTCGAGCCATCTTTTGAATATATCCCCACATGGCCC
TCTGCTAAACTTCTTGCACAATGGACAGTCCTCTCGTTGATCATTCACTTCTTCCACGTT
GATTGATAATGTTAGAGCCCCCCTCGTTGATTTCCGTGGTATGGAAGTGCCAAATTTGGG
TGGACGCCTTTGGGGCCGTTCGGTCTCCGTAGAACATGTCGACGATGGGCTGTGCAAAAT
CATCCCTAGACACGCTCCACCAACCGTGACTAATGCCGAGGTCGCGAAATGGAGCCGCGT
GACGACGCGATGGGCTGCCAAATGCTGCATGGTGCTGCGAACTCTATGGATTGATTATCT
TCATTGTAGATTGACGCGGGAGGTAAAAGGTTGACCACATGGATCCACAAGGACCAGATT
GAGGTTGAGGGAAACTAGCAATTAAATTAAAATAAAACTACAGGAAATTTAAACTATCTG
TCAAATAATATTATGTTAACATTAAAACACTACTTTGTAGTCAACACTAAAAAGTGGGTC
CCCATTTTTAATTGATAGCTGTACAAGAACAGCAACTGCACGGAAAACATACCCATGCTG
TGTTGGATCATGTTGATATACTTGGTCAAGAATTCGGAAACTCTTGAGACGAGCATTCAC
AGTCTTGTGCCGCCCCTGCACCCTCTTCTGCAGAGCATTGGCCTCCTCCGAACAATGAGT
CAACACCGCATAAGGCACTTTTGTTACATATGGACTCTCTGCCTTGTACCCGTCATCAGC
CTCCACACGCTCGCCAAGATTGAGTTCCTTAATTAGTCCATCACGAAAAATGTTTATGTC
TGGCCAATTCTTACATGGATATGGCCCATTCAGCCATTTAATATCCCCAGACAGAATGCC
CAAAGCCACCTCATACCGCAATGCAGACTTTCCCTTGAACTTGTAGGAGGCAAAAAGACG
ACCCTTCTGTTGAATCCTACAGTCCGTGCAGTCGACACTTAGATGAGTGTCGTGCTTCTT
GTTGACTATCCTGTCTTCAAAAGTAATCTGGAAAAGACAAGTCAGAAGCGTGATTTTAAT
GGAAAAAAGACAACAAACAAACTTACCACAGCACTTTCAAGGTCGGAGAGTGCGTAGATC
ACTGGCCAGATGTGCTTTCGCCAGGTCTTGGGGTCAACAGCACCCTTTTCAGATGCAGCT
GCAGAGCATCCTTCCTATGTCCGTGGGTGGCACTTTAAGAAGTACATTGCCCACAACAGG
TGGCTGATCTCAGCGCCATCAGGCAAGAGATCGAACTCGTTGAGCAGTGTCCATACATTG
ATGGCCACTGCAACACCTGTTCCGAAAAACTCACGGAAGCGCCGATCCTCTGTGCAATCT
GCAGCCAATTTTTGGCCAGTACGACGCTGAACATCCTTTGCGAGGCGGTAGAAGTCTTCG
ACAGTTGAGAGGGCACGCTGCCTCTTTGCCTGTGGAAGTTCGTTCATTGTCGTCAACTCA
AGAAAGAGAGAGCAGCGATCAATTGAACAGTGTCATCCGTATGATAATGTTTTGTTGTGT
GGTGGCAGTGGCTGACTCTCTATGCAGAGAGACGGTGGTATCGTATGATGTTTGCACGCA
CAAAAATGATGATTGTGCTATGGGTCTATGGTAGGGACTGTATGTTTTACTGTGTGTAGT
TATTTTGGTCATTCGCATGAATAAAGTCATGCCGAAGTTATATATATATTAAAACATGAA
TATTTATATTTGCATTACCGTGAAACAAAAGGCCTAATACTCATTTTTAGAGAAATGAAA
TAAACCATTTCCGAGAGATAAGACAATCGCCGAGAAATAGAACTATAACCGAGACTCGGA
TATAGTCTTATTTCTCGGCGATTGTCTTATCTCTCGGAAAAGGCTTATTTTTCGGAAATA
AGAAGCATGTCTACATAGGAATAGTAATTGTTGACGTAGCTCTCGGGAATAGTGTTATTC
CTCGGGAATAGCGTTATTCCTCGGGAATAGGCTTATACGTCCGAAATAGTCCTATTTATA
GTGCTATTTCCGAGATATAAGCCGTTTCCGAGAAATAAGTCTATTTCCGAGAAAGCACGA
CTTACTTTCAAAATGTACGTTACCGTATGAAACAGTTACTCGTAACTTCCTATTAACACA
CTCAAGACAAGAACTTCTGCCAGAAAACACCATAATTCAAGCCAACTCGTCGGCACACAA
AGATGGCCCTGTCGCGCACTAAGAAGTGGAGCACGGAACTAAAGGCAGGCTTCCGACAAC
AAATCCTCAACAAAGAAATCAACCCGGAACGCACGGACAAGGCCTATATCGAAACTATCC
GAAAGCATTTCTATCCCGATCGCCCATACGAAACTTTCCGTAAAAATTGGAACTCATCGG
TCGCAGAGTATCGTGTGGGGAAAGCACAAGATCTCTACAACAAAGGTAAGATCTGACGCG
ATGACTGTGATTAACTTCTGCATTTTAATCGTGAAACTCACCTTATCCTTGAAGTTAACG
AGGCCATCGAGGAAGATTCATACAGGAGCTCTGAAGACAGCGATTTTGACGAGGAAGAAT
CTGACGGTGGTTCCGTCGATTTGTCCGATTTTCTCGAGGAAGACGAGGAAGATCTACAAG
CACTCAAGGAAGAGGCGAAACAAGACATGTCCTTCAAGAAAGCAGCTACTCGTCGTTCCA
CCAACAAAAAGAGCCCCAAGAAAGACTCTGTTGATGATGTCATCGAACAGCTTGAGAACA
CTGCCCTTACTGCAAGTGCCAACTACTCTTGCACCTATACTTTCCCATGGAGCAGGCACA
GGGAGAAGGATGGGGTGAAGGACATTGTTCACCTAGAGTTCCAAGTGTGTAACCTCCCCA
CAACTTACCTAAGGCTTGCAAAAGTCTTGCCAGGTGGGATGAAGTTTGCAACCTGTATGG
CTGCCCCCAAGTGGTTTTTGAGGAGGGCTATCTCCGCACCGTGATGGGGGCTGATTGGAG
TGAAGACCATGCGCGTGTCCAATCACGCAGTGAAATGGTCATTCAGCCCATTCGCATGCA
TACTTCTGGTTTGGAGCGTTGGGTTATGGGGGAAGCACAGGTTATTAACCTCCCATTCAA
GTGCATTGAGGGTGATGTAGTTCCCCACTGGGGAAATTGGGGCACTGATGGAGTAGAAGA
TATCACCATGAATGATGGTATGGTGGACCAGGTGCACATGCAATTCCAGCGCACCATGAG
CTTCCGTCTTGAGGGTGCGCATGACAACCGTGAGAGGCTTTGAGGCCAGCAAGCAACTGT
TTTTGGTTATGCGTTTGGAGAAGCGCCCTAGAGATTTTATGTTAATGTTTGATTGTTGTA
TCCAAATAGTCGGTATCTAAGATTTATTGCACTTTTTAGTTTCTATTTTTATATCTAATG
TCATAATAGTGCTATGAGAAAAACATTATGAATAGCTCAGTTCCCTCAACCTCATTTATT
ATGTCACGCGAGATTACGGGATGTAACGGGTAGTCTTGGGTAGTTCAGTCCAATAGAGTC
CAATCTACCCCACCAACACATCGTTATTTTTATTTGATTTCAATATAAAACTCATGAGAG
TTAAAGGTAAGATGTTATTGAGTCATTCTCTACGACGTAATGTTACTATAAATAATACCA
CGGTTGTCATCTGCACGAGTTTTCTTACTATTTTTGGTACATCCTCCCCTCAACGAAAAA
AAGGCGAGGACTTAAGGTGACGGTGTCGCTTATTTTTTTGGCATTTTTTTGGCGCGAGCA
CGCGAAATTCTCGACATCTCATCATCCCGCCCAAACCATTTTACACGACCGCACCATGGT
AAAAAAGCCGCTCCACATGATCGATCATATCTCAAAACCACACGTGCCAATAAGATTCCG
AGTTCACCCGTCTGTCCCCCTTGACGTGCCCCATCATCCACCACAAACCGTCCTTCACTA
AGTATCTTCGTTTTTGTTCTGTGACACTTCACGCACAGCACAATTCCACGCACGCAGATT
GTCAACCCCGTCTCTGCCTAGCAAAAACAGCACTTCTCTTCACCGAAAATCAACTCCATA
TTAGCAAATCTTCGACATTATTGCAAGTACTCTCCTATCCTCCATCGCCTACTCTACAAA
ACAAAGCAAATTGACCAAATTCTTGGTGTATTGCTGATAAACCTAGTTTAGCTTATCATG
AGTTCAATCAAACTGGAAAAAGATGTTATGAAGTACATTTTGATACTCAACAATCAAACA
CCACGTGAGAATAACATGTATTGGATCACCATTGAAGAGATGCGCGATAGGCTTGTCCAC
TGTGGAGTGGATAAAGCTCTTACGACGAATATGATTGGAGAGTCAGTGAAAAAGTCAACA
GAGGCGAGTCTTTCTTGACGAGGCGCAATGATGGTAAAACTCCGTATTATCGTCCGCCAT
CTATTCAAATGAAAGCGGGACTCCCAGTGATCAACGAATTATTCATAAAGGATCAAAACG
TCTTCCTATCACACCACAACGAGACTACTTCAAATTAACCGAACAAACATCGAATATGTT
GGCGACGGTAAATCAAGCACTTGTACAATTTGATAATGATTCTCATTCGCAATACAAAGT
CCAGGCAGCGGCTTTACGCAATCAACAAAACACTGCAGCTCTAACTATTCAATCTGCAGT
TAGAGAATGGCAAACTCAGTTGAGAGCGGAATACTGGGAGTGGCAATGCCGATAACGTAT
AAAGATTTCACATGACATTGCAAATGACAAATGATCAACGCTTCAATTTAGCGATGATGA
GTCAATTTATGAGGATGACTGTTATGAAGATAATAATGACAAACTCGGTGATTGTTATGA
ATTTCATCCCAATTTGGAACCAGCAGATTTCTCTCACATAGTAGACGATGGTTATGGTAT
TTTTAATTTGCGCGATGATGACTGAGTTCATTACAAATCTAACCCGACACGCTGCTCAAT
GCACCTCTTGAGATCACATCGATGGACAAACGTTATGGCGCCGAATCGATCAATACTGGA
CGCGGTTGTCGCTGTAAGGCTTTCATTGAGAAACTGCAAGTGGATTAGAAGTGTAGTACA
AAGAGGTAAGGGTTGGTCAAGGCTACAACCTGCTCTTAATCTTGAGTTGGCAATGGGAGC
CAGAGTCAACGGCATAAATCATGAGAGCTCATTGGCTTTCTACAAGGTTCAGTTGGTATA
AAACCATGTCCCGCAGAATCAAAAGCATATTGACTTAAAAATCCTGTGCAATTTCACAGT
TGTATGAAAGAGGCAAGAGGAGAATCTCAAGGAGCGTTGAAGCTTGTCAGCAATTGCCGG
ATTATGAACCAATATACTTCCTCTACAATGGTGAATGGTGTCAGGCAACACCGGGTCCAG
CAGCAATGGATGGTTGTGGAGTGCAGCGGTGTTATGATCACAAAGTAAAGAGCAGTGAAC
CTGCTTTAATTGTACAGAGTGGTGTCGTCCGTGTCCCAATTGCATTAGTACATTCAAGGT
GAGTGCCGCCATTTATGCTTTGTATTTGATTTACCGACACAGATTAACATTTGCACTACT
TCTTTTCAAAGAATAAATGTATCCGTTGTAATTTTAACATTAAACAGACAGATAGAAGAG
TGGGAGGCACAAGGAAATGAATTCACTGTTGAGGACCTACACAGATTTTTAAATCATGAA
GGGATTTGTTATCGAAAATCTAACTATTCCTTCGGTGCCAAAGAATTCAAGGTATCAAGG
CTGCACAAAATCTCCTCCTAGACAGTGATGGCAAGCCACGATGCCCTCAACTTGTGTATT
TATCAATCAAGTTGTTGCAGATAACGACACTTCAGGACCGAATAACTTCATCGGTAAGCA
ACACGAGATTTTAGGATCTGTTGTCGACAACAAGGCCGAACACTTTCCAGACATAGGTCA
CACCGCGGAAGAATAATAGCAAGATGTACAAACTCCGAGACAAAGACACGTCCTTCCGTG
GAAAGAACTGTCTCTCAAACCAACAAATAAGGAGTATTTCTTCGACATCACCAAGGCTGT
TAAAGAGTACAGCAATCACGTTGGATCGTCGACAAAAACAAGACTCAAGATCTAAGAAGA
ATCATCACAAGAGCGATAAAGTTCCCTTAACGAAAGTGTCAAAGGACGACACAGTTTTGT
AATAAATGCAAACAAAGTGGTCATAGTGCAAGAGATTGTATAGCACTATGGGACCAAGAA
ACAGAGTTCAAGGCCACTGGCATGGGATGATGGTCTCATGTCTGAAGAATTATACAACCC
CAGGGGTAAAAGCACAAGCCAAATAATTATGGATGGTCAGTTGGTGATTCATCTAGTTTA
TTGATATATAGAAGAGATGTATAATTGCAACAATTAAATTCTAGAATTTAAAGAACTCTT
TTTCTTACTTCTTCCGCTATGCATTACCTTTGTATGGTAGATCATCGGGTTGGGCCATTT
CTTCCGGATAGCATACCGAGACAAAGTGGAAGATGCTCGACCTTTCCTTTCCCAACTATG
CAATAAACATTTGTTGCATACCACCAATACACCATATTGCGCTTGTGGGTGTTGCTCATG
TCTGCCAAATCATCTGTGGCAAAGTAGCAATCGCCTTGATTGTTTCAAGTTCAAATTGTC
GATAGGGAAGGCATCACAAACACAGGCAATGAAACGAAGCCCATTCAACTCACATAGCCG
ATTGTCGTTGGTGCAACTTGGTTTGTCGTGTATTCGTGGATCTACCACATAATAATCCTC
TTCGTGGCTGACTCTTGCAATGTTTGCATTTGATTGCATGCCAACATTTCCGCCTGTACC
TCCGAATTCGAAATGACACTTACCAACTCGTGATAGCTGGTGTATGAAGAGCATGGGCAT
GCGCGAGAACTCATTGATTCGGTAAGCAACGGAGTGAAAACATCCAACCGAATCATGTCA
CCCCTCTCCAACGGCCCTACCTCAACAAGAGTTCTGTTGAGTCGCGGCATGAATCTTCTG
GCCATCACCATCGACGAGTTCCAAGTCAGTAAACTTGAGACTGCGGAGTGCTCGCAAAAT
TGCTTCGCCAGTCTTATGGAAGGTTTTGATGACAAGAACCGATAAAATTGGATTGTTGCA
TGCCCTCGTCGTTAGTTGTGTTGGCTATCGACTCAACATACCCTTTCGTCAACACCAAAT
TTCTATCTGATGGAGGCAAAGGCATAGTTGTTGTGTCGCTCCATCCACATAATGTTTTGG
AAAACGTGACACAATACTCACAAAATCACGGAGGTATTTCAAACGCTTTGATCGATAGAC
CTCTGGGTTATCCTTGATGAAATCAAGAAAGTGAGCGAATTCTTGGTTAAGTTTCTCCTT
CTTCTTCGCCTCTTTTTCTCTTCTGTTTTCTTGCCCTGACTTTTCACATCAATAAGCAAA
TGAAAACTTTTAAACAAATCTTGAACTGAAAGGATTAATGCATGATATACGGACGCATTC
GCTTCTTTTCATCTTGTCCAGTGGGAGATGATGATGACATATTCCCAGTTGTATCGAACT
TGATGAGAATTTGGTCAATTTGCTTTGTTTTGTAGAGTAGGCGATGGAGGATAGGAGAGT
ACTTGCAATAATGTCAAGAATTGCTAATATGGAGTTGATTTTCGTGAAGAGAAGTGCTGT
TTTTGCTAGGCAGAGACGGGGTTGACAATCTCGTGCGTGGAATTGTGCTGTGCGGAAGTG
TCACAGCACAAAACGAAGATACTTAGTGAAGGACGGTTTGTGGTGGATGATGGGGCACGC
CAAGGGGGACAGACGGGTGAACTCGGAATCTTATTGGCACGTGTGGTTTTGAGATATGAT
CGATCATGTGGAGCTGCTTTACCATGGTGCGGTCGGTAAAATGGTTTGGGCGGATGATGA
GATGTCGAATTTCGCGGCGCGCCAAAAATGCCAAAAATAAGCGACACCGTCACCTTAAGA
TAAATTAACACGTAGCCCCGTAAATCATAGAAATAATGTAAACGGAGTACAACGCCTTAA
ATGTTTATGACGAGGTACCCCAGATGGCACACTGATCAATTTTTACCCAGTGTGTCATTG
AAATCAAAATCACTCGTCGAGCAACTTCGACATGATCAATTCGACGCCACAAGCAAACCA
ACAATGATCGTCGCAGAGTTGCTCGAACTGTGAAAATAAATCCCCTTCAATCTCTTTTGA
TGCCCCTTCAAACAAGCAACATTATCTACCTTTGATCTATTGATTGGGAGACAGATAATA
GCGGGTAATTTGGGTAATTTGTCCAATTAAATTACGGTGCTTTACGACGACCAACACAGT
TTCAAAACGGGTCCATAGCACACAGATCCCCATCAAACAATTATCTCCATCAATAAACCA
GTTCTCCTCTCTAGAGGTAATTTAGTGGCGGTTGCAAAGAATCCCCTGGAAAGCCCTTTC
ACGGAGGGAGAGATGCCTTCATTTTGTATCCAACCTCTCAGAAGGAGTCCTCCGTCAATT
TGTCCTAGATGGAAAACATGATTTTTCACCCCAGAGAATTCATGCGGAGAAAATATTGAC
ACAGTGAGCAGGCAGATGAAAGGGCAAGTGTTAGAATGCGTGATGAACGTTTGACAAGAA
AGTGCAACGGCAGCTTGGGGATATTCAGTTTAGCGAACAGGAAGACTAACTTTTGTTTGG
AAACCAAATAAAACAATAATAAATGTGGGGAAAGAACAACTGATTAGGCAGTGCAAATTT
TCCACCGTACAAAATGAGCCACGCATGACAACAATCAACCATGACACCTCATCTTGAGTG
GCGTTGAAGGGAGAGTTGAGAAGTCATAAAATTTGGGAGCATTGCACGAACAAACAACAA
AACAATGGCATCTAACATGACATGACGTCAAGAATTTGATCATACCTGCTTTACAAATGC
TGACAGGCCTTGAGCCACGGCATCAACAGGGATTTTGCGTGACACAACAAACTGTACGTC
GAAGTCAGACACCTTACAATATCTCCCTTCTGACAAACAAAAACCAATAAACATTGAAAG
ACGATGATTTGATCCCAAATCACAAGCCTGGTCAAACACTAAAATACAGGAAGCCGCACA
TCATTGAATTGCTTACAACTCACCTCACAGATGATGAATTATCTTTAACTCCAAAGATGG
AGTGGATGTTGCTGGAGAATTGTTGGTAGACGATCAATTTGATTAGAAAAATTTTTAACA
AAGGCTATGCTGCGTGGGAGGGGGGGGGGTGGAAATGAATGATGAGTCCATTGACGATTA
AAACATAAGATAAAATGAAGCTGATAAGATTCTCATGATTGATTCAAAACAGAAACAAAT
CCAGAAGACAGCATCGCATTCATGCAATGAATCAACAATCAACCAGATCCTTTGACGGCA
AGTGGTGACACTCCCGAATGCCTGCGAGGTCGCCAAACTCCGAGGACGCGAATCTGGTCG
ATTGAACAATTCAAAACACAAAGTGCGATCCAGTCGAGTGCAGACAGCAACAAAACACAA
CAAATTAACAGCATAAACAGTGTGCTTACTGTCTTTTTTAATTGCGGCCGCCTCCGGTGG
ATTTCGAGGCAACCAGCAGGTCAAACCGTCGGAAATGAAGTACCCTATCGACTGATGTGG
AGGGGGGATCGTGGCGATGGGTGTGGAGGGAGCACGAGACGAGACGAGATTGGGCGGCGA
GAATTTTCATGGTGATGTATATCACGTGCAAAAAAGAATAATGAGAGTGTCTTGGTGGGA
TTGATGTGACCGCGGGGTAAAAAAATTGATCGGTGTGCAATCTGGGGGTACCTACGTCAT
AAACATTTAAGACGTTGTACTCCGTTTTACATTATTTCTATGATTTACGGGGCTACATGT
TAATTTATCTTAAAGTCCTCGTCTTTTTTTCGTTGAGCGGAGGACGTAGCTTGTCATCAA
AGGGGGAGTCTCTTTGTCACATCTCGGTGAACCACGAGTGTAACGAGTGGTTCTCCGTGA
TGTGACAAAGAGACTCCCCCTTTGATGACATGCTCCCTAAAATTGTAAGAACACGAGTGC
AGATGACAACCGTTGTATTGTGTATGTAAGACCACGCAAGAAGATTTTTTTCTTGTCATG
ACAACTTGAAAAAGACTTACAGGTGATCACGTAAATTTTTGATGACATACAGTTACTGTA
ATTAAGATATTTTAAAGGGAACGTTCCGGTCTTTTTTTATTTTTCTTCATTATAAAATGA
CAAAATTCATTCACAAGAGTCACGAAGGGCCCGTTTCGCTGTTCTCATTTTTAAATGTGT
ACGATAAGGGGCAGGTACGGTATCAAGAGCTCATTCTCTTGTATTGTACCATACACTTCT
TTATGATTCGTATCTTGAATTTTTGGTCATCGGAAGTGCTCATAAATTCGGGACCTCGAC
AAGTCTCACATCCCAGATCTACAAGAAACACGATACTCCACACGATTTTTTTGAGTAAGT
GGTTTTCTTGTTATTCTCACCATGCTCATCGAAGTAAATGCACCCACTCACCTGTCAAAC
CTCTCTTCATTGCTTTTCTCGCACATCACGGCATCCCTACTCTTGGTCTTAACTTTTCGC
TTCTTTTTCTCTGAATGCGAACTCTGATCATGGTTGCTTGTTGGCCGTCATTATGACTCC
TCCCCTACGGATTTTCATGCATTTGGAAACCTATGCAACTTCAACTCGTGATGGTATCTT
GTCGTGCTTGTGACTAATGTGACGTGTCTTTGTTAATATGACTGTCTGAGTAAGATCTTA
CATAAAATAAAGTCTATTGAAAGTTGTCATCTACAAGAAAAATAATCTTCTTCAGTGGTC
ATACAAAATAATATATGGTATTATACAATATAATACAGCTTAAGTCAGCGTAGCACAAGA
CAGCTCAAGACTGTTGGGTGTTTGACAGTGTTGGAGCATCTATGAGGAATGTTATGAGGA
ATGTTCCGACTTACAAGGACACTTTCCTCTGCAATTGATAAACTGGCTGAGAACAAAATT
GCCGAGTGGCTCCGTAGCGGCGGTGACGAAGCTCTATCGTCGTCTTCATTGGGCAGACGA
CTTCCTAACGACCGACATGGTTCCGCAGCAAAGACGCTAGGAGTGCATCATGACTATGTT
CACTCAAAGATATTGGCAGATAATAACATTAGACCTGAAAGCGTCGAACGCAGATTACAA
CTGGACAAGGCGTGGGAGGATTTGAAACAACTCATTCGCCGTGATTATGCCGACAGTAAC
TGCAAGTTAAAAGAGTACGTTGCATCAGCAGATACCGCCAGAAAATTCGGGGAGGCTATC
GAAGCGTTAGACGAGATGGCGAGGAAATGTAACAATGCAATAATTAGCGATTCTGTGAGA
TTTAATGGAAGGTCACCTGTTCGGCATTGCCGTAGATTTTCATTTGCGGAGAGAATAACC
GAGGCGATAATTGACTCCTGATGACTGCTATGTGGGAAAGTGTTGTGGAATGCATATTCT
ACGTAATTACAAGTTCTCAAACTTATTCCATAACAAAAAGACCACATGCACATGCGATTC
ATGAATGCAACACCTAGAGCCTGTCTAATGCCAGCAGGTAATCATATGGTAGAATCGTTG
CAGTATCTACAGCTGTTCAAAGTGCAGTCTAAGAACCGTGGAGCACGAGTACAACTTAAG
TTGGTGACTTTCGCTCACAAAGCAAGCAGTTTGCCATTACTATGTCCCTCGTTTCCGTGA
AACACATCACTCTCAGATATATTCAAGCACGTTGCTGCCAGTTCTACACTTCGTTTTACA
TGTGCCACTGGACGCAAACGTAGTGTGTGAATATTTACACCGATGTAATAACATTATAAA
CGATAGTACTTTCCTACTTACCAGAGTATCGGTTGTCAAGCCCCAATATGTATTGTAAGA
GCTCTAGTCGCAAGCAGGGAGAGTGCATCTGGGAAATGATATTGTGAATCGCGTGCAGAA
ACTGGAGAGAATCGAACTCAGAAACTTCTGCGGCATCGCGGAGGTGCTTGGCAAATTTTT
TCCTGTTGGCAATTGATTTATTGCTGAAATGAACAGCACGAAATGTTAGGGGTGTGTGTT
TGATACCTTAATACTGGCATGAACCCGAGAGGATGCCCAAGATATTACCTGATGAAAGCC
ATGAAATTTGAGTCTGATTCCATAGCAATCTTTAAGTCACCTTGGGCTGCACGTTGGTCT
CTCCATGAAGCAACACGAAAAGCAACGGATTGTTCTCCATTTTCGATCCATCTATGCAAG
ATGTCAACAAGAATGAGTAACAACGAAAGAAGTTAACGACGCTTCAAACAAGTGGACTCA
CTCCTCGATCGACTCAATTGCTTCCTTCACCCGACGCTTCGCACTTCCGTCTTGCATTGC
TTTCAAAACTTGGGCGGCTCCTAACACAGCAAGTAATCCGTCAGAATTTGTGGCGGAACG
CAGACGATCCGTATCAAGTGGAGGCGGGGGTGGCGCTTTAAGATGATCTTCGCTCATTTT
GCGTAAGTCAGTACTTGCTTCGTCAGAACCAACATTAATTTGCATATTTTTCTCTACTTC
TCTCCAGTTTTTGCTGTTAGGTGATCCCTTCGAAGAATCAGAACGTAAACTTCCGTCGGC
CTCAAGTAATGGATTGCTGGAATCTTCTTTTTTGTGGCGCCTAGATGAAATCAAGGTGTA
TAAGATAAGTAGTTGACGAGATGTGTGATAATCAGAGGCTCGGAGCGCAAACGCTAGGCC
TTCGTTCACCAAATCTTGCAGGCTATGCCCTGAATCTTCGGCATGCGAGCCTGCGTGTTC
TTGATCAAGAATATCTCGCTGCAAAGCTTGATGAAGTAGTTGTGCCACGCTCTCGTCTGT
GGCACCAAATCCTCCTGTGGTTGCATATGTTTGGGGTTAGATGAGTTAATGGGAAAACCA
TTTATCATGATGGGGCATACAAACGAACCCACCTGCTATCCGGGCCATTTCTTCCGGAGT
GAGTACCTGTTTCAAGTTGTCATCATCAAGATCAAGCAACTCTTCCAGCTTCTGCCTTAG
ATGAGTTTCCGACGTGTTGTCAACACCGCAATGATGTGCCAAATAAGCGTTCTGGAAAGG
ATTCAAATCCCAGGCCATAGTTTTCAGGAGTTGCTTTTGAAGACTTTCAGTTAAGACTCT
AACACCAGTCTCTGGGGTGATAAAGAGCAAAGGCATCCCACGACCCGCTTCTCGGCCGAA
TATATGAGAGAATCTAGACCGCGTTCGGAGCAATCCAACCAAACTCCGATAATTTGCGTC
ACGAACAAAAAGAGCTATAGGAAGTCCAACTCCGTGATCAAATGATCTACCAGTACCCTT
CCCATCGATGCATTCTTCTCCTGTGGCTACATCGACCCCCATTGAAATCCGCCCCACTCC
ACCGACACTTCCAAAATCAAGGGAATAGCACACACAGGAATTGTCAAGAACGGCTTGATC
TCGGCATGGTCATGTTCTACACGATGAGACTTACCGAATGTACACTTCATTGTATGGTAT
TGTGTGAAGACCGCCGTGTACCATTCTACCGCCCACAACTGTGAGTAGGACGTAGCAATA
TTAGCGCCGGCGAATTGGCGATGTAAGAGAGGGGAGCAACAACACTTACAGTAGTCGGTG
TCATGCAAATAAGAATGATTCATTTTACGTAGACCGCTCAATGGGACCAACGCTTCCTCT
CTTCCGTTTATGAGATTTCCATTCCGGTCGATGTTAAACTCCGTCTTGGCACTGTATCCA
CTAGGCCATGACCACGTTCGCGTCCTTTTCGCAGAGGCATCTTCAGATTCGTCATTGGGG
AATGCCGATGGTAATGCAAACACAACGCCTACTGGGTATTCGTTAGTCGATCCAAAACAT
CGCATTTTCTTTCCGAGTGACGGGCTGAGACAGATGACAAGGACCAGTGTGAGATGTTAG
GCAAAACGAGAGCTGTTTGACGGATTTGTTGATATCTATCTTCTCGAAAAAATTACGTAC
AGGAGTGATGTTGATGTGACAAAAGAATTGAAGGGATATCCCTTATTATCTTCTGTAACC
TTGTGTCCAATCTCAGGCCCTGGGCCTACAGAGCGATGGGCAGGATGATGCTCGTGTATT
ACACCCTTATCGGCACTGGGAGCGAACTTATCAAGAAATGCCGTCCAATCGGCATTTCGA
ACTGTCTTCACGGCTGCCTTTTCGTCTCTCAAAAGACCAACAACTTTTGATACAATATGG
TTGTTAGCAACACGTGAAGCGCAATGAAGGTCATTCAGTAAAAAGCATCAGTAACTCACC
TTCCTTTTCTGTATCGGTCATGTCTAAACTTTCACTTCCATTTGGATCCGCTTCTAATAG
CGGGAGGAAAACATCCGACGAGTTCAGTTCCAGTCTTTCCAATGGTTCTATGACCGGTTG
GAAATTCGCCACAGCAACAGCTTGCAGAGTCGGTTTGCTTTCTTTCTCCTTCTTCTTTCG
AAAATGTAAGTGGCTTTGCTTTTTTGAATGATCACTCTTATCAAGACTATTGTAAGATCC
ACGACTGCCTGCAGATTCATATCCCACATCGCTGCTATCGGAGGGCTTATACCCTCCCTC
AGTATCTTCTTTGTAGGCCACTTCCACGACGTCATTCCCATCTGTATCCGCGACAGACGA
TTCCTCACTGTGAATCGCTAGAGTGTTGTGACGACGGCGTCCCTGTTGGTGAGAGCTAGA
ACCGTCGTGTTCGCTTCGAATCCCGTGCGCGCTGTTGACGGCATGACGATTGCGTTCATA
TTCTTGGGACATCGAATGAGTACTGTGGGAAGAGTTTTCCATGGCCGTCGAGGTACGTCG
AATGGCACTGAGCTGTCGACGTAGATGATCACGAAAGACAATGGAATGAGCGGATTCATG
ATAGACTAATACTGCCTCGGGGATCGGTTTGCCTGCCGATCCATGTTCGTTGTTATGAGC
GCTAGCAGAAGGTGGAGGGAAATCGTCGTGTTGGGCGGGAGGCATCTTTGAATAAGTATT
TTCTATTGGTAGTACAGAAGAGGTGGCATCACCACCTATCAGCACGATGCTCGTAATCAA
ACTGTTGTGCTATTATTGTTTGAGCTCTTATAGTTGATGTAGGTCTTCTGTTTTCGCAAA
ATTAGTGGATCTTGGAGCCTACTCTACGTATGTAGAGGGGTACGTATGTTAATATGTAAT
CATCACAAATTTTGCAAGAGGGCATGTTTTGTGCCAGTCTAAGCTGCTGTGGTGGCATGC
CGTGCCCGTAGTTGGAGGTCGAGGCGTAGCATTTCGATGACAGTGTATGGCGTGATGAAT
TCTTGGTGAAAGTTTTGGGGGTGGGTGGCGGGGTGATGTTTGGTCCAGTAGTCGGCGTAG
TTGAGGTTACCAGGTCGTCAGTAGATGCGAAATTGTTCTTGACACTCTCAGTCACGCAGC
CGGTGGAAACAGATGTCCATGGCTTTTGTGCATTTTGGTTGGACCTTGCCATTGATGACA
CCTTTGGCCATGGCATTGTCAGTCTGGATGGGTGTTGCTGGTTGCCGGTGTCCTAATTCT
TTGAGAATGCTGCGGAGGTAAACAGCTTCGCGTGCAGTGATGTAGAGCGCGCCGAGTTTG
TCCTCAGTGGCAGATGCCATGACGTGTTTTATGATGTGGGCAATGTTGAGAATGGCTCCA
TTATTGGGTGGAACTGTGGCTTTGTTAGAAAGGAAGAAGTGGCTGCCGGCCCGGCTGCGT
GCATTGGGCTCGGAGAGGTAGCTGGCGTCCGCTAAGATCATTTTGCTGGAGTTGCACATG
AGGACGGCATCGTCTTGGGAGGCAATGTAATCAAGGAGTTGGTGTGTCTGTTTCATGGTG
TCCTCTGTTGGTTGTGTGGACTGGGAGGCAATGTCGCTGATGGGGCAAAGGAGTATGGGG
TCGACCGCTTGCCCAAGAAACAGAAATTTACCGCAGACTTGTTGGATGAAACATTTCTTG
GATTTGTTGAGTGGAGGTGATGTGGACAGTAGTTTGGTGTATTGTTTCTTAGCGCCATAT
TTTATGGGCCTGCTGGGAAAAGGCGCGTGTTGTGGGGTGGAGGGCTTGGGGTGGTGGAAT
TGTGTGAGGGCTTTTGCCACATAACCTGGCCTGGAGAGATGCACCTGCTGTTTGGCGTAG
TCCTGATTGACTGTGATGCCAATGTACCATTTACCGGTCCAATCAATGGTGACCATGTAG
TGCTCTTGGAGGACAGCAAGGAGGTGATCCGCATGTTTGCAGTCGGTGTACTTGATGCCA
AAATCGTAAACCACAAGGGAAAACTGAATGGGACGCTGTTTGTGGCGCCAGAGGCCGGGG
ACAAGTTTGCTTTGCAAGTGCCCATGTGCGTTGAGGCATTTTTCAAGTACTTCATTTGCA
AGGAGGCCTGCTTGTGGGAGACCATACATGCTGAGTTGTATGAGAATGTACACGGAGCCA
TCCGGATAGGCAAAGCTGGCGAGGTTGGAATCCCATATGATCTCCTCCAGGATGTCGCGG
AGTTTGACTTGGAGGTATTCCGGACATTTCAGGGGAGTCACAAGGTGAAAATTTGATATG
TCCATTGTCATGAACCTGGCGCCGGGTGTGGATATGGTGCTGTTGAACAGGATTTTGGCA
GTGATCATTTCGGTGGTGGGCATGGCCAACTCGTCTGGGTAGTTGATGGGGTCCCCGTCG
ACTGTAAAGCAAGTGCGATTTTGCTCTTGTTTTTCAGGTTGTATTGTGCATACGAACTGG
CCGTGGGTGATGTCCTTACAGCATTCAACAGGGATGTCCGATTTACGATGATCCCTATGG
TGTTGGTGCCCTCGATGTGTCTGCCCACACCTTGGGCAAGGCGTCCAAATTCATTTGCTA
AGGAGAGGGTCCATTCGTCGCACAGGGTGGGATGTTGGATGAGTTGCGATAGTTGAGCAT
CTTACCGGTGGATTTGTCCATAACTTCGAGGGCTTTGTGGACTTCGTTGACCATGCATGT
GAACCGCATGGAGCGCATGGGGGGAGGTTGCTGCATGGGTGTTGGGATTCGAGAGACCCA
GGATCTGGTGTGGAGGGCCGGCGGTGTGGTAGATGTAGCCCTGGCGGCTGTTTGTGAACG
TGTGTTACGTGCTGGCCCATCAGTGGGAGGCATGATGTTTTTGGACCAGGGCCATCGTAG
TTGTATACTGTGCTGGGCGGGCGTAGGGAGAGTGGTGGGTGGTCTCGGGACTGGCGTTGG
CGCCATGGAGCGTATGCGAATGAACGGATCGGGAGCTGCACCCGGTTGCTCGCCCACCCT
TGGAAGTGGTTGCGTGCATGGAAGTGCTGGTGGTGATGTTGTAGAAGTCCAGGAATTGGT
GTGGGGGGAGCATGCAGGAGAGTGGATAAGTCGTGAAGGGCAGTTTTTGCTTGGTGGGAT
CCCATGCCGCGTATGGTGTGGGTGAGATCTGCAATTGCTGCCATGAGTTTGTCTTGCGGT
GAAAGGGAGGGGTTAGTGATGTGCTTGTGTTGGAATTGGACGGTGTCGCTGAGTCTCTTG
CTGTTGGTGAATTTGATGTGGCAGCGATGGGTGCAGTAGTGCTCAGGTAAAGTGCTGATG
TACCAGCCGTCCACCGAGTGGAAGGCCCAGGTGCCGCGTTGATGCATCTTCTCATGGATT
TGCACGTTGCAACCCAATGGAGCAAGGAGCGTTTTGTTGTAGTCAAAGAGTCCACAGAGA
TGGGTGCACGCTGAGATGGTGGGAGTTGCATTCAATTGTTGTAGGAGGTTGAAGTTTAAG
GTGATTTTGGTCCATGGGAGATGTTTGTCCCATAGTTGGAGAGGGAAGTTGTTTGTGATG
CCCACTAAGATACTGCGGAAGTGGCATTTGAGTTGTGGATTGCTACTTCCGCAGCATTGC
GCCGGTGGCAACCTGGAGGTGCCAGTTTGTATTGCATGCAGTATTTGTCGTTGATGAGGT
CTTTCATGGCCTGGGAGATCTCGTTGTCTAAGATGTGTTTGCGCGGTTGGATGCCGGCAT
GGTGGAGACGGCTCATGAGGGTAGTGTAAGCGCGAGTGAGCTTGGCTTCTTTTTGATTCT
TGATGGGTTTGAAGAGTATGGCGCTGCTATCAATTTTGACCGTGATCATGATGTATTGGT
GACCGGTCTGGGAGTGGGTGGGGAATCTGCCTGTTTGGTCAGTGAAGATGGTCTCTCTGG
TGGCGAACACCCTGGTGTAGACGTCGCATTCTTTGTGGCCCCGGAGTCGGTTGGTGTGGA
GTTCCTCAAATGGTTGTTTCGGTTTGTTGGAGCAAACAATTTTGCGGGTCTTGTTGAGGT
GCCCCTTGGGTGTTTTGCTGGTTTCAGGGTAGTACTTGAGTACGTTTGTGGCTGTGAGCA
GCGCCCATCTGTGGAAGTTGCCGGCCTTGATGGCCTTGGTCCAAGTGGACTTGACGGGGT
AGCCGCAAGTGGGATGTAACCATGTGATGGCCTGTTTGGTTGATGGTAGGTCGTAGACAC
TGATGGCATTTTGGAGGGCAGCTTGGACGCGCTTGCTAGGATGGAGGGGCTGCCATTGTC
TGTGTGTTTAGACAAGTGGAATGTGATAGCGTCCGTGGGCGTCGTGCACTCCAATGAGTA
TGGGCGCTCCTTGACAGGTGATGAGGACATCTTTTTCTGCATGAACGTTGATGCTGTCCC
GTGTAAAGATGGATACTGTCTTGTTGTCTGAGGTTTTGCCAACGCTCATGAGGGAATGAG
GGAAGTCGTTTAAGGAGTCTGCTTGTGTTGCCCATGGAGAGAGTGTTGCGAAAGGTAACT
GAGTTAATGGGCGCCATGGCTGGTGATGCCGTTAGTGACACCGACACGTTTGGTGGAGGG
TTTTAGAATCTGGAGGCCGGCTGCATAGCGGTTGGCCTCACTGAGGTAGTGTCCGTCAGC
CCCTGAGTTGTAAGTGACCATGGGAATGTCATCATGGTGGAAGAAGCGTAGTTGGTTGAG
AGTGTGAAACTGCATATGCTTGGTGGCCTGGAGGTATAGTTGGGTGGTACGTTTGATGGT
TGCTGCCAGGGCCAAAGTTGGGTTGGTGCCGTGGCGGGCAATAGAGGGTGTCAGGCGGGT
CTTGTTCGTGTGTGCCAGGTCAATGGTGTGGCATTTGTTGCAGTGTGTGTTGGTCTTGGT
GGCTGTGGTGCGGAGGTCCTCAGCCCAGGTGATACAGTGGTCAAGGATTGTGTCGTCGGT
GGCAACGAGTCTTGCTTGCATTGGCATTCAACGAAGCAGTGTAGTGCTTTGCATTTGAAG
ATGATGCCATGCTGGGTGGGGAGTGTGGTGATGGTAGCGTATAGGTGTGTGTCAGAAGGG
TCTGCTGCAAAGGCTGGGAGAATGGAGTAAGCGTTGCTTAAAGTAACATAAAAAGGGGTT
TTGTTGCAATTATGTACTCGTGTAGCATATTTTGACTTTTTAACTTTTATCCATCTGTCT
ACCGTTTTTGCCGACCCACCCAGTCAATCTGTGTCCCCCTTGGAGCCGCTGGAGTCTGCC
AGATAGCAGCCCAATTCCACAGCGAATTTGTGGCGAAGTGTACCTCAACTCCATCTGTTG
CAAATACCCTTGGGTCAGTAACCGTGGTACTTCTTGTTCCAAAAGCAGTTGTTGTGTGAG
ATGTTGGGATGATGGCGGTACCATTTGAACTTTTTGCAGTGCGGGCAGGGGTTGTCCCAA
TAGTCGTGATGGGTGTTGTTGCGTGACTTCGAATGACAGCAAGTCCCATTTGGTGCGGGT
GTGGTGGAGGTGTCGCTGTCTAACTGCACTGCTGCTGCGGCTTCAATGAGGTTGTTGCCG
TCACCAAAGGATTGCTCCCGAAGGAGTTTGGTGAAGTAGGAGACCTGGTCTGACACCACG
TTTTCACTGTCTGGGTGTCAGACAGGTGCTGCGTTGAGTTTGTGGATGGCGTTGGCGCTC
GCACATTCTAGGAGGACGGCTTGGATCCTGGCAGCAGTGTGGGTGTGGTTGTAGGGGTAT
TTGTACCGGATGGCTTGGATGGCGGGACGAAATTTGTGTCCTTAGTCCTCGCTGGCTACA
AGTTTGATGTTGACCAGAGGATGATTGCGAGCTGCGTGTCGTCCACGGTGATGCCGTAGG
AGTGGATGCGGGCCACTTTTGCCAGAAGGAGCTCCATGTTCAAACTTACCTTGAGTTGGA
AGTCAAACTTGAAGGCGAGTATGGCTGTGAGGAGGCCAAGGATGTCGGCTGTGTCTAGTT
GATCAGTGCCTTGGATGGCGGCATTGATGAGCTTGTGGAGTTTGTAGTCGTCAATGCTTT
TGAGATCGGTGTTGTCGGCGGAGCGGAGGACGGCGTCGGTGATGTTGCTGCCAACCTGCA
GGACAATGGCTTCGGTGGCTCCTTCTTTGGCCCCGATGACTGCCTGGTTCATTTGGTTGG
TGTGGTCTGCCTTGTCCTGTACATCCGCATGAGTGGTGATGGATGGTAGCCTGGTGACGG
TGGCCGTGCTGGTTGCCTGAGCTGCGGCGAGAGATGCAGCTAACATGGAGGTGACAGTGG
CAACATCCATGGATTTGATGGTGGAGAGGAGGCTGGGTGGCATGGCCGTGCTGCTGACGA
CAAGTCGAGCCATCCCATTGCCCTGGTCGGCCGGAAAACATGCTCTAGAGAACACGAGCA
ATGGTAGTGAAGATCGTGGTGATGTCTTCATGGTTGTACTGACCGCTCGCATTTTTTGGG
AGGACGAGCTTGGCGATGCTGTCCCGGACATGCTCGTGCGTAGTTGCTTGTGCGGTGAAG
CGCATCGGCCATGCTAGGTGTGGTGGTTGTGATGTGTGCGGGTCAGGTGGATTGTTGTGT
GGGCGGCAATGTGTGCCGAGGTAGATCATTGTGCTGGGAGAAATAGAACAACTACAGAAG
AGGTGGCATCACCAAGATGCTCGTAATCAAACTGTTGTTCTATTTTATGAGCTCTTAGTG
ATGTACGTCTTCTGTTGCGCAAAATGAATGGCTCTTGGAGCCTCATCTACATATGTAGAG
GGATACGTATGTTGATATATAATCATCAGGTAGTCGACACTGATGTTTCTCTGGCTCTGA
TGCTTGAGGAGCTCCAACTTCATTTGTCAGAGCCTTTTCAATGTAACCTTCTATAGCCAC
AGTTGAGTGTACTGCCAAAGTTGCAAGTCTATGAGTTGCTGCTCCTATGCCCTTGAGTGT
ATATTTGAGTATGGAAGCACCTTGTGAAGTCCCCCTGGACGTTTTTGTCTTGATGCTGAA
GTGAAGCCGATGAAATTTATTCGTTTGGTCTCTTGTCTCTCTCTAAAATGACCAGGTGTT
GATTGTAGCTGCACCTTGAACCACCCAATGTGTGCCAGTTGTGTCACGTATCAATCAATG
TCTGCTTTACAAAATGAGGCAGTGGCAAATATGAACAGTGCAATAGAATATCAAATGGAT
CAACTGCAGCTGCTGTTCTTTCAGTCTTTCTCGCCCGATGGCAGGTGTGTGTAGTCTGGG
GAAAGGGACCTTAAAATTGTCACTCAGGTCCAGCAGATACGAATCTTGATGATTGAACTC
TATCTCAGTCTCGTTCACTTCTTGACGATTGCCGGTAATATCATGAGTTGCGCCTGCTGC
ATCACGATTGCCTTCAAGTGAGGACAACGCCAAGGCAAACAGCCTAGAATGCAATCCAAC
GGGAGAACAATAGGGTGGGAAACACCAGTAGTCTTTGCCATGGTGACGGCACTCATACAT
CCAGAGTCCTGGTGTGCTTTGGCTGTCGTGAAATTCCATGCAAGATTCTAACTGACACGC
AGCCGCTTCGAGGGGATCATAATGGCCACAATTAGTGGTTGAAGGATTCTTGTGCGATTC
AGACTGAGGAGATGATGTCAACGGCATTTCAAATGGAAAATACCCTAGGAAGTGGAGCAT
GGTGCAAGTTGCGATTTGTTACAGAATAGCAACCCAACGCATTTGTTGAATCCTCAAATC
AGTGGTTAATGTGGGCACTGCTCTCTGAGGCGGATTCGTGACAGTGGAACAGACTGGTTC
ATCACATCATGCTCCAGGGTGCTGTGGTGGTCATGAGGTGGTCACGCTTTGCTTCCTTTC
TTGAGAATGGATTCGCACAAATGGCCTTGGTGGATATTTAAATAGCAATTGTTAGAACTT
TTACAAATCTACCTTCACCCTTCCGCAGTTCAGTTTAACCTATGAAACATACGGGAAACT
GTGAGGCTTCAGTACAATACCACTGGAGTACAAGTTTGAATTGCTTGATCACATAAACAT
TTTGATTTTTCTACTGTTTAAGCCAGCAGTTTAGAGCTAAACTGTCTTGAATGGTTTCTC
CTTGCCGAGATCAACACGCCGATCTGTATGCCTCCATAACTCTGTCCCTTTGCTGAGTTA
TGCCAAAGAGCAGCAAAACTCACATCACATCGCAGAGCACAACAAGCATTAGGCATTAGT
CTTCTGGATCAACTTGGAAGTCATCACGGAAAGGATTGTTCTTATTTTTTAATCTGACAG
TAATTGCCGCAGCTGCAAATTCCATCCGTTCGGGTGTGAGAACTCTTTGGTGGTCAATAG
GGCAGACATGGGTGTTGGACTTTGCCTCCGTCTGCGCTCCTTCGTGAAGCATTAACTTGC
ACACTACACAGTCAACAGCACTGGTTCTGATGAGTGTCGTGTTTGCTTTACGGCTAGAGG
GAATACACAGCAGGGGATAATGATCTCTGTTTGGATGGAGTGATTGTTTGAATTGTTGAG
GTCTTCTGTGCAGACCTTGAGAATCAATCAATGCACCGCAGAAACTGTGTGGACCAGGAT
TGATCTTGCACATAGTTTCATTTATGTTATGTAGAATGAATGCATCCAAACTCTTGAGGT
CATCAATCTTTGAAATTGTCCTTTTAAAGCACAAGTTGTACACATGTGACATGCCAAGCT
GATAACATGCTTTGTAACAAGATAAACTAGTGGCTACAATGGTATCCATGGCTTCAACAA
ACTCTCTCTTATCCATGATAGAAAGACTTCCCGAGCAATGGTTTGACTAATCCAGAGTCC
TGATTGGCTAGTATATTGTCCGGTTTGGCTACCAGTTCAGCTACTCCAGCATCTGGTGTG
CCTGCTCCAATGGCTTTTTGCATGTCCAACTGTGATGATAGCAGTCACCATGATGATATT
GTAATGAATGAGTCACCTGAAAAATGAGTGATTGAATAAAATTATATATATTTGCTAATG
ATTGAAGGCATTCATTGTCTTGCAAGTCTTGTCTACAACAACAGAGTGAATGGACTTGGT
AAGTTTTTCTCTTGCGCATCTTGTTTCCCTTTTTCAATCATTCCTACCAATGGCAATGAA
GTGCAGCAACATTCTGAAGAATTCCACCATTGCCCAGATTCCAGGTATGACAGAGACAGA
GAAGTGATAGTAGGGGGCTCTTGGTTTGGCACAATGTAAAGGTGGGCAGTGAGTGGTGAA
ATAAACTGTTCTATGCTATTTGCCCTAGTGTTGATGAAACAATTGGCAGGATCCTGGTGC
TGAATCACGCATTGTACAGTAAAGCAAGTAGGGCAACTTTTCAGGATACCAATATTTTTT
CACCACGATCACACTCCTTCAGGGTATTGCTGTCAAGACAGCTGTGGTCCTAGAATATCT
GATGAAGCGTTTCAGGGTCTTTGTATCTAGCAAGAAAGCTAAGGTCCCTCCTCTACCTCT
CATGGGGTGCTAAAACTACATTCAATGTCTATCAAACCTCAAACCAAGCACCTCATCCAC
ACCCATCACGTTGATTGTATTTACTGGGATGAGGTCCAATGTGTGATGTTGATCTACCCA
CAAATGTTCTGAACGTGGGTCACAAAACACGTCTATGGTTCTGTGGCACCAACCGCCACC
GCTCGTGCCTTGACCTTACAACCATGAACAGTTGTCCATCTGCAGTCACCACGATGTGTC
AGGTGCATATTACACTCAATGCACAGGCAAAGGGCAATGGAAGATGTCCTCAAAAATGGT
GGAGGAACTGTTAAACTAGATGAACCTGAGACGTGCTGACCTGGATCTCATCATGTGCCT
GAAAGTGTATCTCAACAGCCGCGGGGAAGGCTCCATGACTCAAATAGTGTGCTCTATCTC
TCAGAGAGAGAGAGAGAGAGAGAGAGAGAGAGAGAGAGAGAGAGAGAGAGAGAGAGAGAG
AGAGAGAGAGAGAGAGAGAGAGAGAGAGAGAGAGAGAGAGAGAGAGAGAGAGAGAGAGAG
AGAGAGAGAGAGAGAGAGAGAGAGAGAGAGAGAGAGAGAGAGAGAGAGAGAGAGAGAGAA
ATAGAGAAATAGAGAAATAGAGAAATAGAGAAATAGAGAAATAGAGAAATAGAGAAATAG
AGAAATAGAGAAATAGAGAAATAGAGAAATAGAGAAATAGAGAAATAGAGAAATAGAGAA
ATAGAGAAATAGAGAAATAGAGAAATAGAGAAATAGAGAAATAGAGAAATAGAGAAATAG
AGAAATAGAGAAATAGAGAAATAGAGAAACAGAGAAACAGAGAAACAGAGAAACAGAGAA
ACAGAGAAACAGAGAAACAGAGAAACAGAGAAACAGAGAAACAGAGAAACAGAGAAACAG
AGAAATAGAGAAACAGAGAAATAGAGAAATAGAGAAATAGAGAAATAGAGAAATAGAGAA
ATAGAGAAATAGAGAAACAGAGAAACAGAGAAACAGAGAAACAGAGAAACAGAGAAACAG
AGAAACAGAGAAACAGAGAAACAGAGAAGCAGAGAAACAGAGAAACAGAGAAACAGAGAA
ACAGAGAAACAGAGAAATAGAGAAATAGAGAAATACAGAAACAGAGAAATAGAGAAATAG
AGAAATAGAGAAATAGAGAAATACAGAAACAGAGAAATAGAGAAATAGAGATATAGAGAT
CTAGAGAGAGAAATAGAGAGAGAATTAGGGAGAGAATTAGGGAGAGAAATAGAGTGAGAA
ATAGAGTGAGAAATAGAGAGAGAAATAGAGAGAGAAATAGAGAGAGAAATAGAGTGAGAA
ATAGAGAGAGAAATAGAGAGAGAAATAGAGAGAGAAATAGAGAGAGAAATAGAGAGAGAA
ATAGAGAGAGAAATAGAGAGAGAAATAGAGCGACAGAAACAGAGACAGAAACAGGGAGAG
AAACAGAGACAGAGAAACAGAGACAGAAACAGAGAGAGAAACAGAGAGAGGACTGTCCTG
ACATAACACATCAACAGGGCATGATATCAGATTTGTGATAAAGCATTTGCTTATGAAGAA
TGGTTACCATTGCATTGTTATTGGCATTTTGAAATGGTCTAACAAATCCATCCTCAATTA
TGATTAACTTCAATATTTTTGCCCGCTTATATTTGCTTATTCCTCTCCCATCTAACTAGA
TGATTTCCTTTTTGTATGCCCATTGCCGTGAATAAATTATTTCAAATTTTATCTAGAATC
ATCACAATCTTCAGTCTGAATCATTGCATTATAAGCTATCCATTACCCATTGGTTCTGCC
AAACTCAAACCTACAAATGAATGGAAAAGTGGTGAGTGGACATTCTTATAAACTTATCTT
GTCACAATTTCTTCTGCTTCATTATCAAAATATCAATGCCCCTGATCTTGGCATTGATTT
TAATCCACGTTCATCACTCACCTCAATTCCCCAACGTGTTTCTCTGCACTGAAATGCAGA
TTTTCACTCACTGATTCTTCTATACTTTGGAATCAATGGCATCTTACAATTTGGTCACAT
CCAGTGAGAACTAGTGAGAAGCATTTATTAAGCTTTGATGATATATGGCTTCATCCTGAC
AAAATCCAAGAATTGGTATCTGAAACCCCAAGCCTGACAGATCCACCAAAATCTAGACAC
TTTGTATCAACATAGGTCTGAAGACAGTAATGATCATAAGCATCAAGCCTAATCCTTGCC
ACTTTACAGGATTGGTAATATTAACCATTATGAGGTAGCCTGCTTCAACCCAAAGCTCTG
AGTTAATGGAACCCATCTACAGCATCTGCGGTCAACTGTGCTCTTTGTGCATTACTCATT
TGTGAACTTTTGCCTTGTTTCTGTTGTTCTGATTTCTCACAACCGTCTGCAGCATGATCT
TTCTTTCCTATGTCCTGTTTAAATGACAACACACATATGTGCAGGGGGGGGTTGATCTCA
GGCATTCAATCAGTGTGTACTATACAGACTCCTTGTGAATGAACTTTGCTGTTCTCCTTG
GATGATTCTGAGATCAACTCATCTCATAACTTTTCATCATGAAAGTTATCATGGTTGCCA
AAATTGAAGTCTTTGCATTCTAGGTCAAGGTTGGGAAGATTTAATAGATTGATGACTTGT
AAGTCACACCATATGTAATGCTTGGATTAGGATTACGGAATTTGCAATCTGTCTGGAGTA
ACATTATGTCGAAGTTAAACTCATACTGATTTCTCAAGCCACTCCAAGGCATAATGTTGA
AGCAGCTTGTTCCTAATGTTCATTTATACCTTATCCTTCTTTTTTAAAGATGGTTTTTGT
CTCCATCAAATTGTTACTGCCACAAACAACAATTGGGTCTGCTTCTAGGCCCACTATGTA
CATCATCACTATATTGGAAACCAAATAGAATAGCTGCTTTTTTGTTCCGTGTCAATTGAT
CTACCTCCATTTGAAGCCTTAACTTGACCCGAGTACCCCCCTTCTAAGTTTATTAATTTA
GTATTTCTCCTCACAGCACCGTCCACATATTGATGTTGATAAAGGAACTGTTTGTTCAGC
ATATCCTTCTAAACATAACAAAATTGGCATTTCATTCTGAGTTTGAATAAAATGGTAGAT
AAAGCATGCAATTGCATCAAGTGATGTATAATGCTATATGGGCCATTTGTCATAGGAATT
TGTACCTGTTCTACATACCATATAATCATACTAGTATATGCATTTTTAATAAATCTAACT
TGTCATCAAGCCTCGCTAAATTTCAACAGTTCCACATGTCACGTTATGAAACCATATCAC
AGATGTTCTGTTGACATCAATGTGCATCCTGCTGATACAGTCAAAGTCTGTCACTTGTTC
TGTGACACTGTGATGTGTGCTGTGGTGTGTTACATTGTATGAACATCAAATTTACACAAA
CATAATCGTTATAGGTCACACTAAGACAGGCACGGAGCATGAGATTATACCACAACAGGC
AGGGAGAATGCACTATGCTCACACAAGAACAACACAATTCACTGGTGCCACTTACACTGC
AAGCCTTTCCCTCATTACTTTTCCCAGTGTGTTTCAAGAACATCTGGGCATCCACATCTA
CCAATGAAGACTTCTATTGAGCAATGAAGGATGCCCAGAACCAGTCCTTCCACTTGATGG
AATCCAACAGCTCCAAAGAGTGGATTCTCCTCAACCTTTTTCAATGTGGGACTACAAACT
CATCCTAGGTGTGGAGTTTGATGGTGGGATTTCTTACAAGACTCCAGACACACTACTCAT
CTCTCTGTGAACACTGTTGATTATGAAGCAGTATCCAACTGAAACAGTAGTATGCACAGC
AATAAGCCTTGTTGATAAGTGTTGACAGACTGCAACCTGGACACACAACTGAAAGATAGC
TTACAAGAATCTTATGTGTGCCAATTTTGACATCATCATCTATTTCAACCTTCTGTTTTA
GCACCCTAAACATCACCTGTGCTCAGATCATTAAAGTGGACTGCAGAACCCGCACTCATG
TGAAATGCAGCTCAATTGATAATGAAAATGAACTGTTGTTTAGATTCAATCCTTTCATTT
GTGATTTGCAGTGGTATGAATGTTCAGTCGCTAGGTCCTCTCCAAAAAACACCCTCATCA
GGGGTGCCATCACATGTGCTGGAAGATTGGTGTAAGTTTCTTTGAGTACACATTAAATAT
TGGATTGACCCCTAAGATTGCTGATCTCAAGAGTTTTACTTGCAAAACAGAGCCAAGAAC
AATGAGGGATGACCTGATCTATGTAGCCTTTCATTTTCAAGATGGGAACTCGAGGAGTTC
TTATTGAACATTTTTTGCATTTTACCTACCAGACACATTTGACCTCATTTGGCAGTTTCT
AACATGATTGAGACAAATACCAAGAACTTGCATTGACCCATGTACAAAATGTAAATGGAG
GCAAACTAAAAATGGGAGTTGATGTGATATACACACTAGAGTTAACTTGTAGAAAATAAG
TGAATGCACCTAGAACAAAGAATGAGAGGATGCACAAATTGTAATAATGTTTTGGTACAA
TGAGCTGAGCAATGGGGAAAACTTCATATATAATATAGTACTATTCCACTTAAATTATTC
ACTCTTGACCAAATTACAAGATCAATCATCACTAGTTGTGTTGTTCCTTGAATCATCATC
TGCCACCTGTCCCACAATTGTCACATCTCCTGTTGCCATGCTATCCATTAAGAAGGTGTT
TAGAACAGGCTAGATCATTTGTAAGACCAAAGAACTTTGTTTTTGTTGTCTGCTTTGTGC
TATGCATTTGCATCAACTATCTTGATTTGCCACTCGAAGAGAATGTGATGGCACACACAA
ACTAAACTTGCACAATGATATCCAATGACACTGAAGTGGTTAAGGAGAAAAGAGGGGCCT
CCAAGAACATGAGTTTGAAAATGCATTGTTACATTTGAAGACACAGTAAATAATTAGAAG
TAGAACAACCAAGCAAGCAGGTCACATTGCCAGGGAAAATGAGAAGGTATCACACACCCG
AGAACTACAGCCAAATGTATCACACACCCAACAACTAACAACTAACACAATTAGAAAGCA
TTATGTTACTTTAAAAATCAAATTATTATATCTTATTTGAAGTCAAATTAATCACAAAGT
GGTAATCAATTATTTTTACATAACAAAATAACATCAGTCACTTCACTCATTCCCATTGTT
CATTTGACAAAAGTGACTCGAGTTTCAGATTACCTTCCCTGGAGGGCACTGCTCTGAGTC
CAGTAAGTCTTATTGACAAGTTAAGGAGCATGTATCTTTTGGAATGACAGTATAAATGAT
GCAAATGAAGTCTCAAAGAGTTAAACTTCTGACATGCTCCCATGGACTTAAAGTCTTAAA
GAGCTCTAGAACTGTTGCCGAGGTGTTGATGCTGTTAGCTCCAGGGGATTAGCCATATTT
CTCAAATCCACTGCTATTTCTTTTTGTGTTATGGTTCCCATGGTCTTTGTCTTATTTCAT
TGTGCTAATAATAAAAATTAAAAATGAAATGAAAATAAAGGCATATGTACCAGGACCTGG
ATGCCTTGGTTCTAGTCATATCCTGGAACACAGTAACATTGACACTGGACTAAATTTCAA
CTATAAATTGACCATCAAGAATATTTCTTTGCAAGAAAACATAGTTTCAAATTAAATATA
TCTGTAAACTGATCAACCCACAGCAGGGTTTCTTTGGGAAGCAAAGCTGTACTTACTGCT
CAAAACAAGTATTCCTTGATCTGACATAAGAAAAATAAATGGGATTCTACTACAAATGGG
AAAATCTTTTTGAAGCCCGGTCTGGCATACTTATGACAGTAACATTGTCTGACACACTCT
TGACAGCTTTTGTGCCACCAATACGTTATTTTTTTGTTTGCAGTTTTGATTCATATATTG
CAATGGTACTGACCACTTGTAAATGTGACCTGGAGCATACTGAAAACACATTTTGCGAAT
AGCATTTGCACATCTACACATTTTTTGTGCTTTGGTGGGAAAAATTTGTGTAAAATTACA
AAATTTGTGTAAACTACACTTATCTTGGTTGTGTCAACTATCAACACAAATTACAAAGAA
AACACCTTCGTATGCAATATGATACAGTAATCTGGATGACACATGAAGTGAGGGACTATC
TCGTGAGAATGGTGGTTACAATTGATGATGCCAAGCATTTCTTGTTGCCCAAGATGACAC
TCTGGTTCTGGAATGTTGCCATTTGGTATCGGTTCGGGTCATGTCTTCCACGACAGTCAC
AGTTCATTTGATCTAACGGTCTGGGCAGTAAAATTGGTGATAAAAAGTTGTATACTGAAA
AAAGTGAGCATTAATTTTATCGGACTAGTTTCTACTTGTTCCCATGATGGCTGAGGACAC
ATCTCCTCAGCAGCAGCATCTCCGCACCACAACTCTCTCATAAATGTGTTTACAGATTCT
AGGAGAGGGACAAGAAAGTAGGATTAGTACCACAAGCCACAGCTGGAAGTTCTGACGTAC
TTGTACCCCTGAGGTAGTCTCTCGCATTGAAGGGTGACAGCAACTGGTTAATTGATGCTT
TCAAACAGGGCTTGCATTATGTCATGATGGCTCCTCTACGCTGGATAGAGATCCTACTCA
CTGCTCAGCGGCCACCCTGTTGCTCTGCACTTCCTTGGGTCAGCTTGCAATGGCAATGAA
TTGTGAATGCACCACATTGGATGTAGCATCTAACTCCCAGGACGAATTGAAGGAAGTGCA
ATAGCCACTCTCGTCTTCGTGCTCTCTCCTCAATCACCACACTGACAGCGGATCACACTA
GTGAGATCTTCTGTCATAACATGGGAGTAGTGTTGCATGGAAATGATTAAGCAAGCTCTT
CCTGAGAGATAAGTACAGACGAACCTACTTACCCTAATCTGACAGAACTTCTCCAGTCTT
GATCTCAATGTGAAATACACACATATATATGGACACCTATATGACAATTTGACTTTCTCA
GAACTGACTCTTCCTCAACAGTGAAATGTTATGGCTGATAGACTCACCGAAAAATCTCTT
CTGTCTCACATCAAGAATGGCACCACATACGGCCCTGTTTATCCATTTGAGCCCATACTG
TTTTGGATAGTGGGCTAGAAAGCTACCTCCTCATTACGTACCTCACTATATGGAACATGG
GGAGCTAAAATTGCTTGTACCCTTGTTCAACAGAGACAGGTCTTCAACTTGTATCACTTC
TATGATGTTGCCCGGAATTATGTTGGTTGAGCAATGGAAACATACCCACATATGTTCGCT
ATCTGGGTCACTAAACACGTCTCTGTGCTCAGTGGTACTAACATACAGCTGCCAGGTTCA
ATTGTGAAGTTAGCAACTAATGCCTCTGCTGTAGACATTCTGATGAATGCACCACACACA
TCACTTGGTGTCCCAACCCAGCCCGTCAACACAGTTTTCAATGGACAGAAAACATCCTAT
TGACTGGATGGAGGTAATATATAGTGATGCAGCCCTCATTGAATACCTGGAGGAATATCT
CAGTATGCATGGAGAAGGTTCGATGGTTGACATTTGAAGACCCTTCCCCACCCTCAGTGG
GCTATGGAACATGACTCTGGGGTGGGACCTTTCTTGGGGTATGAAAAAGACCATTATTAC
CCTAGCTTCTCTATGGCTCCTGGCCATTGCTCTGACTTGTTGGAAAAGAAAGACTTTTGT
CCTTGCCTTGGATAGTATAGATAATGCACAATTTACTAAGCGATATTTGATATTTGTAAG
TACAAACATGATGTATAGACAATTATTTTCAATGCATGACATAGCATATCAATAATGAAA
GTAGCAATCCAAATCCACTTGATGAAGTGAGTCTGCTCGCACACAAAAGCATAATCGGTG
GATCCTTTGTGTTGGCACTGTGGGCAATTGCTCAACCACCAGAAGTCATAGGCTACAATA
AAATCCCTGAACATCGTTCACTTTGAGGGTTTTTTATTTTGCCCAATACCTTGATGGTGA
TTTCTCTTCACTGCATGTAAAACAAACGACTTCTTTGTCTTAAGCTAATATCACTTTAAT
TAGTACATTTTTCAATGATTGCACCATAAGTGTAGAACGATTTACTTCTAGTGAAAATTT
CGAGGGTTTATTAGTGATCCTCTACACACGTCAATTTTTGCAACTCTTGCTTTGGAAGAC
AGTTTCATCTGGATTTTTGATTTTTCAAGCATTTTGTCAAAGCCCAGACTGTGGTCGATT
GAAAACTATCATACGAGTCAGCAAATGTCATTCGTTGAATCAAATGTTTCTCAAAATTAC
GCCTCTTCTCAAGATCATGCTAATTACTGATTCACAAAAGGTCGCCGAAACAAGTGATAA
TTCTGTAGATAGATTGTAAACAGAGAGATCACAGTACATTATAAATATACTATAGTTAAT
TCCTTTTGTGAAGGAATCATGTTCTCATCATTGCAATCTACGGAAATGCCGACGTGATGG
GATACAATCTTATCACAGATCCATTTTTGGCCATCAATTGATCCCTAACAGGACCATGAA
GGGTACCTGATCCTAGCTTCGAATCTCAGCATGTGTCAAGTCAAATGATTGTAAATGACT
TGTTTTATCTTTTCGCACCCTTGCTCAATACGATTTGCCTCCAGTCTCATGCACTCAAAA
TTGACACAATTGAGTTTGACCAAATCTTCACATTTCTGGAGGCGCGCAATTTTCAACGGC
TTCGCTACGACTGGAGCGAACATTCCGAGCTCGTCGTCAAGTGGCCCAACAGTCACCTGT
AGAACATTTGGGTTAACCCGCAATGACTCTCGAACCAAGCGCTCCGTAGCCATTTCGCGT
TGTTGAGTGAAACCTCCCACCAGATTAACGACCGCATCTGCCCTGGCAAGTGTGTCTTCT
TGCCAGCCAATCCAATCCTGACCAACGATGTCGAGTAAGTCTCCTCCGTCCCAGTCTCTT
AGCTTGATGCTGGGGTGCTTTTCCAAGAATGATTTTCCGAGCCATCCGAAATCAGATGAG
ACGCGGAAGGGGGACGACGCGAGAAAAGCGTTTCTGCAAAGGATTGTGACCTCTTGTCCG
TCATTGACCAGAGAAGATGAGAGTGCTCGACCGAGTTCCCCCGTTCCGCCTGCGATGACT
ATGTTGAAGGCGCCGACTCTGGAAGCAGACAGGAGTAGCAGGAACAGGACAAGCATCATG
GTTGATGGGATAGGATGACTCCGGGCTTTCTGAACGTTTCTTTGCTTCGAGAGTCCCGAC
ATCAAGACTACAAAAAGTCGCAGATCACTCCAAATCGTCTTTTCCAAGAGCTGGATTGAC
GATTGACGGCTGATTAAATTTGAATGCGACAAGATCTTTTCGTATCTTCATCCTCCTCCT
CTATCAAATGTAGACATAGAAACTACCTTGGAAGTAACGATATTTATTTATGACACACAT
ATTGGGAAAGATTTGGTTTCGATATCCTATAGATTACGAGGAAGGTATGATAATTAGCCT
AATAAATAAAACTTCCGTACCACGTCTCTACGAGTTTCTTAAGTAGACTACGTCATACAT
AGAGAGCGTTACCTAATATGTGATTTTCGTGGCGTCTGTCGGCCGTAGACTGGCGGTTAG
AGCTGGTTATTAGAAGGAGGGGTGACAACTTCTTGACCGAGATGTCGGTACTGTACTTAA
CCCTCCAAGTGAGATCGGCCTTAAAAGTGCTATACTAGTGCAAAAAAACTCCTAGTATAG
GCTATACTTGGGTCAATTTTTGCACAAGTATAGCACTTTTAAGCTACACTTTTAAGCAGC
CCCGCACTTTCGATCACGAGTGCTCTCTCACCGTTCTCCAACAAACACACTTTTCACCGA
TCACCATCCCCTCGATCCATCATCGATCGCTGTCGTCTTCGACCAAATCGTGATCTTCGT
CATCTCTACCGGACATGTTCTGCTCACTGTGCCATCACGAGCCATGCAAAGCGATCACGT
TTCGCGATGTGCTTGAAGGGGAGCTGTTAGTGTTGGGCGATTCGCTCGATGAATCGAAAA
AACGTAACCACCTTTACCGCACTTTTGTCAGGGCCGAACATGGTATTTTGGGACGTGGTG
TTCGAGTTGCAATCCCAGATTGCGGTAGAAGATGAAAACTAAAACATTGTGAATTATTAT
CTGTACTTTTAGTTTCTACCATCTAGTCTTCATACGATTCTTCATCGCTTAGTCCAGTTG
TCTTTAGCACACCTTTGCCACGCTGAATTGATTGTAGTCCGTATGCTTCCCTCAATTTAA
CATACAATGGATGTGATGTTTGCAAATTGTATGCCCGTGGAAATGTTTCCCTTGTGTTGT
TTGTTTGATGTCCCAACTGACTCAAGTATTTCTTATGATTTAGATTGCACATCCATAATC
CTTTTGTATCGGGATGATGCGCAATTTCAAAACACGTCAATCCTTGAAACTGTTCCAAAC
GGAAGATAAGATTATCTGATTTCACAGGAATGCAGTGTGCATACAAAGTGCACTTATCTG
ACGCACATCGAGCAATCCACTTCCTGATATAACTACCTTTCTGCATATGGAAAGCTGAGG
CAACACCCAATACATCTTCCATTTGCTTCCGTCCTTCCGATGTTTTCTTCAGTATATTAT
GAATGCCATCTTCTAACCTACAAACACAGCAACGTACTCTTGTGCCTTTTTCTGTATTAG
ACGGTTGATGGTCAGATAGTAGTGGTCTGCCCATTGGATTCCGTAGCAAGCTCGATTCTG
CGATAAGATCAATGTTCCTGACATCTCGATATTGCAGTAATTCATGGGCTACGATACAAC
GATAATCTGCATTTGACAGTTCAAAACGGGGAGAGCCGATCTGTCCCAATACAATGAGAA
TTCATCGGTGACTCCTTTCCTTGGGGCTGATAATACCTTACCAACCAAATAGGTTGGATC
TTCACATACAGAGATGTCCTCGTCAGAGTTGAGGAAGAGCTCTCGTGTCGCCAATATCCC
CTTATTAACGTAGGCCAACCTACTTCTCTTCTTTTTAGAATTGTCTGGATGTGAGGTTGA
CCACTCTTGAGTTAGTGGGGCATCTTCCAACGGTGGAGGAAGGGGCATCATGGTAGTGGT
TGGCGTTGGAGGGGCCGTTGGCAGGTGATCTTCGTGGGCATGAGTGAGGCCCGCTAGTAC
AGGAGTAAGAGCGGCTTCGGGTGGATCTTTTGCCCGTGGTGGAGTTTGAATTGGGCTGGG
TGGGGAGGATTCATCAGCGAGGGCGGCAAACATGGTGTCGCTACTGAAATTTGCTATAAT
TTTTGATGTAGGCACGCAATATAAGTGCGTGTGGGCACAATCTTGCCTAACTTTTTGCGT
AGAATTCGATCGTGATGTCAGAATGTGCTGAAACGCACTACAACACGTCGAATTCGCACA
CGTCTGATATACTTGTGTCGATTCGACACAAGTTGCTATACTAGGGTCGGATTGGCACTA
GTACCCGGAAGAGGGTTAACTACTCAAATTGACTTTCTTGGCGGTTGGTCAAAAAAATTA
TCACTAACTAGCTCCTAGTAGTGACCTAATTTCGGGTACCTGGCTACTGTGTTGAGGTCA
TTCAGGCGGTCGGCCAAGTACCAGGGTGCCATAACAACCAAAAAAACCGTCACGGGTTAT
AAGGGGTATTGATACATGAGGCAAATTGCTATGGGGGAATTAAGTACAGAAAAATTTTGA
CCGACGTTCTGGGTACTTGGGTACTCAATCTTTTTTGGTTGGCGGTCAATAATTCCGGTC
AGGGTACCTAACTACTTTGAAAACATCATTCGGCCGGGCGAATTCGGTACCTGGGTCTTA
GTTAGTGTAATTTGTTAGCATGTCACCCCTCCTTTATTAGAGTATCTACTATCCCCAAAA
CAAACACACACAAACAACCAGGCTGTTGAATGACTGTTGGATGGCGTCACCGTCGAGTGG
TTTCGAAGACATGATTTCATGAATAGCGGAAGACTCCTCTATGCGCATAAACACGACCGA
CAAACACGTCTACGCCAAAAACACACCGAGCATTTCCTTTGTCTTGTCTCTGGCAATTCT
TGGCATGCTTCGTGGACCTATTCAAACCAATTCATTTGAGTTGAGACAGAGAACACTATC
AACGTGCCGATTTGCTCCGTGCTTCGCCAATGGTTTATCTCGAAGACGGTGTCTTACTAG
GGTTGGCACCAGAAGCAGAATCCCAGCTGCACGAATAAGAACTCAACTTTCGAGACAATT
TTCGGAACTTCGGCCAATGTCTGAAATGCAACAACGCAATCCATCAAAATTGGATTTGAA
GAATTCGGAACTTCGGCCAATGTCTGAAATGCAACAACGCAATCCATCAAAATTGGATTT
GCAGAATGGGTTAAACCCCATGAAACCTTTGTCACATTCGTCGCAACATGGCGAAATTTC
ACCCATCAGTTCGTCTCGTCAAAATACTTTCACCCTTTCTGACATGCTGCAATATCTGAA
TCAAGTGGAAATTCATCTTCAACGCCCCAGCTTACCTGCGAATGAGTGTCACTACTGCTA
TCAAAGTGATAATCCCACAACATTCTTTAAATATGTTGGGGCCACTCTTGCAAAACCCAT
GATGAGGACATTGATTTATGGAGACGTCCTAACCAACAATGATGATGTAATGGCAGCGTA
CAACTCCATCACAGAATCTGAATTTTTGAGGAATAGACAGCGGACCGAGAGAGTGCGATT
TGATGAACGAATCCGAGATGAGCGCGTTTTAATGGAGTTCGAAAGAATGAGTCGTTTTGT
TTTACAGGATTTAAGACCAGCTCTTTTGGAATTGGATGCGGACTTGAGAGACAACTTTGT
CCCCAAATTGAATGAAAGAATTAATGCCGTCGAAGCATTGGTCGAACCGGTGCGTAACGG
GCAGAAAGTCGAAAGCAGGGCGCTCTCACTCTTCCACAGACTTGCTAGTGGACGATATTA
TCAAGGTAAACTTGGCAATTTAGTAAGCGATTTGTTCCCAGAACTATATGAGACATACAA
AAAGGCATCTCAACGAATAACAGAAAGGGAGGTCTTAGAACGGTTGATCGACCTTGATTT
GGTCAACAATAGAAATATTCCAAAGAACGATGAGTTCCAAAGAAGAATAAGTGCTGCGCG
AAACTGTCTTGATATGTTTTATCCTGCCTCTAGAAATAAAGCAATGGAAACTTGCACGGG
CGCAAGAGCCGATTTGGGTACAGATAGATATGCAGAAGATAGTGAGGCAGAGTGTCCTGT
AGCGTCAGGTAGGAAAGCAGAAGAGTCCTGTATCAGATATATTGTTCAGAGAAGACAAGA
GTCAGTGTCCAGTGAGAGAAAATGTAGAATTTTGAGGAATGTTTATGTGAACACACGTCG
CAATTATGACACAAACAATGTAGGCATACCGACACCGAAGTACAAGCCGCCGAAGACGCA
TAAAAATGGATTTGCGATTATTTGGACTAGCGAGGGAGGAACTGATCGTTATCGAGTATG
TTCTGAATTTGACGTTCTGATCTTGAATAGCTGTCACGGGCGTCACAGCCTTGGCACATT
ATCCAACGACCACAGGCAGTGTATTTCTGAAGGGTATTCTTTTGTAGAGGCAATTTGGGA
GGCTAAACGAACTATATCTCCGAGCACGCTTTATGATGTTTTGACCAAGAAGCTCGCCGC
TGTTGAACTCCTGTTAGATGATGAAAGCGCTGAGCTTGTTTATGAAGACGGAGAGTCAGC
GGGAACCTTGCCAATATCTCCATCAACCCGACAACATAACACCCCAACGTTTACTTTTGG
TATTTATGGGATTGAACTTCTACATCCCCAAAATGCTGCTGACTCCATCCGATCAGTTGC
TGGTGCTAATGTCGTCTCTTCAAATTTGAATGAGGTCATATGTGCAATTGAAAGATGTAC
TGAGAGCAGAAATGAACTTCTATTGGTCGAAGTGGAAACCAACAGAGCCTTGTCCATTGT
GGATAAATTAAAGAAGCTCGTCAAAGAAAAAATCAAGAATGAAAAAAACATTCAAATCTT
GGTTTGCATTGATGAAGAGGTTGATTTTATGGGTTGAAACCATTGTTTCCAAATAAGAAA
GATTATATGACCAAGCTCCGCACTTCACTGCATTGTTTCTCCATGTTGCAAGGTAATTGC
TGATATTGGTCTCAGTTGAAGTTACTTTCGTTTACATGGTGCCCATGGCTATGAAATCTT
ATTTCACAAATATCACCTGACTCAACAATCTGTTGTGTAGAAGCTGCATCACATAAAATG
GTGGCAGGATAATATATTCATAAAGCCAACGCTGCCAGACACATCAACCTGAAGTGATGG
ATCAGTACACCACATACAAACAAGTCATAGTACATTAGTCTAATTAAATCATCTTTTCTC
ACATCACTTTACAACTTCAGGTTCAGTGTTTCCTAGCAAACACTGACGGAAGAAATTGGA
GGCAAGCATGTTGGATCTTTTGTCAGGAAAACTCTTAGGTTGTGCCACATTCTTGACAGC
ATATTAAAACAATTTTTGGATGTGATACATTCTCATTATTATGGACTGGGCAAAGTTTCA
TGTGCTGTGATTTGGTCGCCCTCATTGCACTCAAATGGTTGCAATTGAATAGGTGTAAAG
CTTTTTCAAACTTTAACTGCCACAGCAATTATTTATCTGGTATTGTATCATCCATATCAG
GGGATTGCAATCTTTTTCCGCTTGATAAATGTCACACATGTGCTGATTTGAAGCAATGTA
TGGAGATATGCCCTCAGAAAGTTGAACACCTGAGCAACTTTAGTCAGTTAAATTAACTCA
GAGTGAAGAGTGATTGCATAAAAGACAAAATCACTTGAAGCCATGAATCAAAGTTAAAGA
TGACTATTTTATATTTAAACAGGCAAATTCTCAATTAATTGCCTGGTTGCTTATTGTTTG
ATCAGGAACTATTGTTAAACCATAAAATAGATGGGCAGTTTTGAAAGCTACACTGAACAA
CATAATAACGAGTTATAAGAGCCACTAACATATCATTACACAAAAATATGATATAAACCA
GCAAAAGTAGACCAGAACTGCACTCCATCTTGGGGTTGATAATAAAGAAAGCAGGGACTT
TGGTAACAGAAGTAGAAAGACCAAGCCCCACCAAAGGAGCTGGAGTGATATTGGAGCAAG
CATATAGCATACATGTAACAATACAAGGTGTAATAGCAGAAATTTGCCTAGAGATTAGTT
GTTAGAAGATGGGTACAGCAGTGACTGGCCAATAGTTAAAACACCTCAGCAGTAGTCTTT
GAAAGACAACACTATATGATGGAAGGAGATTACATTGCTGTTAGCTTGTAGCTTAGCATA
TTGGAGGTGTCAATGCTCTAAATGGTTTTCCCCCTACAAAGGGCATGGGAAAAATTGCAT
AACACGGTTATCACTCATGAAAGAAAAAAGTGAGAGTACATTTTGACTTGGGTGCAATCT
TCAAAATGTGCTCAGAGTTTATTTGGATAAAAATGATTAATCAGAAAAGAATACAGCATG
GAATCATTTAGGAAGAATGCATGCGACAAAAGTAAACCCAGTGATTGGCATAGATGCAAA
TCTATAAGCCTCTAAGACATCTTCATTCATCAACAATGTCACATAGTAAAGCAAAGTAGA
TGTAATTTGGCTATGATTATGCACTTAAAATGCTTTTAAATCATGCATGTTCCATCATTG
ATCTTATTGATTTGAACAAAGATAAAACCCATTCCATTCTCTTCAAAAAATGTGAACGCT
GAAGATGATGGGAGAAAACAATTCTGCAAGATTACCAATTGTTGTCCTTTTATGTGAAAC
ACTTCGTAGGAATTGTTACACAAGATAAAAATTGGGATACATTATGACACTGAAGAGATA
ATAATTGTTTACAGGTGCACTAACATACTTACATACATGCATTCATACATAAGACGGCTA
AATACAAAAGGAGCACTCCTGCTCTGTCTTTCGTCCGTGTGACGGACAAAAATGACGTCA
CAGGTGGAGTAAAAAAATATTTACAACCTTACATCGATCGAAAGATCTTTTTCCGAGCTT
TGAACGGTGTTCTTATTTTGTTCGTTTGAATTTTCTTTCACGAGTTATTGTCAGTTGAAT
ACAGCAGCAAGACAGGCAAGTTTGCCACGTGGATGATTTTTGAGCGATTAACTGACGTCA
ACTGACGACAACTGAAGACAACTGACGTCTTTTACATTATCTCGTTAATGTGACTGACTA
AGTGACGACAAAAGAAGGCACCATGTGACGACACTGAAGACAAAATGACGACGCTAAGTG
ACGACACTGAAGACAAAATGACGACCCAAGTGACGGCATTGAAGACAAAATGACGACCGA
ACAGAAGGCAGTTAACGACATTTTAACGACCCTTCGTGACGACACTGACGAACTTCATGA
CGACACTGACGACCCCTATGTGGTATATATTCTACTGCCTACTGACGATAGTGACGAACA
AAGTGACGACAAAGACGACTGACGACCCTAAGCAAAAACATACTGAAGACAAACTGACGA
CCCAAGTGACATCAGTGAAGTCCTTTTGACGACTCAAGTGACGACACTGACGACACAATG
ACGGCCCAAGTGACGACACCTGACGACATTTTAACGACCCGTAGTGAAGGCATGAAATGA
CTCGATATTTTTAAGTGACGTCAACTGACGACATCGGACAACATTGGACGACTCCATCTG
GCGATACTTATCGCCAAAGTCCAAAGTTGCCTGTCTTGCTGATCGGAAAGATCCGATCCA
TTCATTCTTGTAGAAAATTGGTATGTTTCTACAGTAGTACAATAGAGTTACTTCGTTCAC
TCCAAAATTCTTCTTTTTAATTTACTCGAAATCATTTTTATGGAATCCACTGTCTGGCCG
GCTGGGTATCATGATACCTCCAGGATACACAGTGCTCCTATTGTTTGTAGCCGTCTTACA
TTCACAGATTCACACATTCATAAATAAATAGATTGATACTCAATTCTGTTTGTTCCATCT
CTTCTTTCTATCCATCTGTTCATCCATTCTAGCAATCTTTCTGTTCCATCAGTGAAGTCT
GTTCTGACCACTCCATCAGTTCCATACATTCCATCAGTTCCATGCATTCTGTCTGTTCTG
TCCATTCAATCAGTTCTGGACATTCTGTCTGTTCTATCCATTCAATAAGTTCTGTCTGTT
CTGTCTGTTCCATCAATTATTTCCACGATTTTGTGGTGAGTTTTGAGTAGATTGATGCAA
AGGGGATGTTGCTGCCCAATGCAAGTGAAATATGTCTCAAAACCACAAGATCTTTGCTAC
AGTACCTGTTTGGAGTTATTTACATTACTGACTCTAAATGAAGATATATTGTACATACTG
GAGCATACAGGAGGGTTACCGGGAAGGCTACCTACTGTTGGACTACAATAATAGAGTATG
TGTAATTTATCTCCACTAATATAATTAAACATACTACATTAACATATTTTGGGGGTCCGC
CCAACTCATCGCCCACCAAAAGGACACAGGTGCCAAAATTTCAGCCCCAAGCTGCTCCAA
GATGAAAAACGATACTGTGGACAATATTATCACCAAGGTAGAAGAAAATTAATTATTGAA
TTGAAACTAAGCTGAAATGAAAACAATCGTAATATAGTTTGACTTCGATAACTCACCATA
AAAATTTACATGCCTCTGCCGAACGTTGTTGGCAACACGGCAGTGCAAGGTGGAATGCCT
AACTCAGTCTGTGGACTGAGTTTTGGCGATTTCGCCCGTAGACCTGTAACTATTTAATTG
AGAAAAAATTAACGCCCGTTGAGTATAATAGGGTGAAAAAAGATGAGTTCATGAAAACTC
ACCCCCAAAATATACCGGCCGCTGCCAATCGTTCTTGGCAACACGGCGTTCCAAGGCAGA
ATGCCTAACTCAGTCTGTGGACCGAGTTTCGGCGATTTTGCCAGTAGACCTGTAACTAAT
TAATTGAAAAAAATTAGCATGTGTTGAGTACAATAGTGTGAAAAAAGATGAGTTCATGAA
AACTCACCCCCAAAATATACCGGCCGCTGCCAATCGTTCTTGGCAACACGGCGGTCCAAG
GCAGAATGCCTAACTCAGTCTGTGGACCGAGTTTCGACAATTTTGCCAGTAGACCTGTAA
CTATTTAATTGAAAAAAATGGACGTGTGGTGAGTATAGTGGTGTAGAACATGAAGAGTTT
TAAATATCTTACCCCCAAAATATACCGGCCGCTGCCAATTGTTGTTGGCAACATGGCGGT
CAAAGGCGGAATGCCTAACTCAGTCTGTGGACTGAGTTTCGGCAATTTTGCCAGTAGACC
TGTAACTAATTAATTGAAAATAATTAATATGTGTTGAGTACAATTGTGTGAAAAAAGATG
AGTTCATGAAAACTGACCCCCAAAATATACTGGCCGCTGCCAATCGATCTTGGCAACACC
GCGGTCCAAGGCGGAATGCCTAACTCAGTCTGTGGACTGAGTTTCGGCGATTTCGCCAGT
ACACCTGTAACTAGTTAATTGGAAAAAAAATGGAGGTGTGGTGAGTATTATAGTGCAAAA
AATGGTGAGTTCATCAAAACTCACCCCCAAAACATACCCGCCGCTGCCAATTGTTGTTGG
AAACACGGCGGTGCAAATGGGAATGCCTAACTCAGTCTGTGGACTGAGTTTCGGCAATTT
TGCCAGTACACCTGTAACTAATTAGTTGGAAAAAAATGGAGGTGTGGTGAGTATTATAGT
GCGAAAAATGGTGAGTTCATCAAAACTCACCCCCAAAATATACCCGCCGCTGCCAATTGT
TCTTGGCAACACGGCGGTGCAAATGGGAATGCCTAACTCAGTCTGTGGACTGAGTTTCGG
AGATTTTGCCAGTACACCTGTAACTAATTAATTGGAAAAATAATGGACGTGTGGTGAGTA
TTATAGTGTGAAAAATGGTGAGTTCATCAAAACTCACCCCCAAAATATACTGGCCGCTGC
CAATTGTTCCTGGCAACACGGCGGTGCAAATGGGAATGCCTAACTCAGTCTGTGGACTGA
GTTTCGGCGATTTCGCCGGCAGGTCTGCAACTAATTAATTGAAAAAAAATTGGCCGTGTG
GTGAGTATAATATTGTAGAACAAGACAAAATCGTGATTACTCACCCACAAAATATACCGG
CCGCTGCCAATTGTTGTTGGCAACACGGCGGTGCAAGGCGGGAGGGATAACTCAGTCTGT
GGACTGAGTTTCGGCCGTTCCCATCATGGGCCGGTGAGGTATCAGTGATGTAATTGAAAA
ACATACACATGTGTGATGTGAAAGCACTGAGAGGGCGCACTGCTACAGTTGTGTCTGGGT
CAAGCACCATTGCTGTAGTATGGTACCATACTGAGATATACTAAACTGTTTTATCATACG
AATATGCCACACAAGAATTAGGTGATGTGATACAAAGGAATAAGTAACAAACACGTAGAC
ACACTGCGCCAATTTTCAGCCCCACTTGTTATTCTTATGTTGTGTTCTTATTTTTTGGCG
CAGTCACTTCTGGTAACACCATATTTTGAAAATATGAATAGGCCCAAAACGCACTCACCA
AATGAAATCATAGATCAAGCCTAGAATTGAAAACAAAACTAGACCCAACAGGTGATCTTG
CTGTTTACAACTCGTGATTCGATAAATGTGAGTCATGAAACAAACAACCACTCGGAAGAT
TTTTTTTGCTTCAAAGCTTAGCGTGATAAACAAAAATGCGGCTCAAGTAATGTATAAAAA
AACCGGTAACCCACCTGTACACTCTTGAAATTCTGGTAACCTCCCCGTACACTCTGACGT
TCTGCGAGTGTACGGGGAGGTTACCGGTGTTTTTTGTTTGCAGTGAAGAGGGACATCATT
CCTTTGGATTATTTAGCATTCTACAAACAGACTCAGCAAGAAACACAGGGCTGGGTAGGC
CCCTGAGGCACATAATTACAAGAATTTAATTGCCTTCTAATTTTCATGAAATTACATGGC
AACTGATCGGAATACATCATTTTTTCTTTGAGAAATTTAATATCATAGTCTTCATTTTTC
AATCGAGTACTTTGTTTACTGACACCAACTCAATAATTTCTCCTCTAAAGGACTAGGGTT
GCCTACTATAAAATGCATTACATAAGAACTACTGGATTATAAGATTCTCTGGGATATTTG
TCTCGGCATTAATGTCTTGACCCTCTTTAACACACAGTTAGATTCACCTTTGACAAATCT
TGGCATCTATGTGCATCACGCTCTCCAGCATCAGATCACTACAGAGTAACTCTATTGTCA
AAGAAAATCACCAACCCATCAAATACACATGGTGGAGGGGTGAAAGGCGGTTGAGGAGGG
TACCATATGGTATCATACCCTACCTCCTAAGTAAATAGGAAAAAATAAATATACCATTAT
TATTAGGATACTGAGACTAGCTTTGCCTGGTGCATGACAGCAACTAGAGCGCTTCACGCA
CAGGCATCTTGGAGGCAAGTCACATGTCCATCAGATAATTTTTCATTATACAACCTTACA
CAATAGGCATAAATAAGTAAATAGGAAAAAATTAAGATACCATCTATCTTATTATAGCTG
TAAGGATCGTCATTGTGAGACGCTAAATGGTTCAAAGCCCAAGAAAATGTCTGAAAACTA
GAACCTAAAGAATCATCATTGCAATGCCTGCCATACAATCAAAATGGAAACACGTAAAAA
TGTGCAAGAAAACAATGAAACCAGGGTAGGATTATTTGAGAGGTTTGCATGTAGGAGAAC
GTTTTCAGACCTTTTTCACAGGGACGAACAGGACTCAAAATCTAACATGACCGGAAACAA
TCTGTACCCATTTAAAACTCACTCCATGAAGGAAAACTCTACTGAGAATTCATACCAATT
GACTAGGAGGACCACTCTATATTGAAATTTACAAGACTGAACAGAATTCTCATGGATTTA
GAACCGTTGTAAATCAAGACTGAGTGATTAATGGCCTCATTTCATTCCATGTTTTTGCAT
CAACCACTGCCATAAAATTCACGTGGCATAATGCCATAAGCCTATCAAGAAAGCATTACT
GGTCACAAAGGGGTGAGTATAAAGCGCAGTGTGGGATGCATGGTTTTGTACCTCATGATC
ATTATTTTTCTTGCGCAAGAACTAATGTCAACAGAACACAGCAGAAGGTGAGTATAGATA
TAAATTTTATTAATAAAATTACCACTTTTTAAGAGTACAGTGTGTGGCTCTTCTCAAAAA
ATCCACTCCCTCTCACAGAGATGAACGTTTTACACATAACAGACTTGCCATTCTTTCATC
AATTTGTTATGCTGATCATCCTTATTTATGCCTATTTTTGTAAGGATGTAGAAGGAACAT
TGAATTGATGTACATCTGACTCGCCTCCAAGGTGCTGGTGCACACATTAGTCAGTAAACA
AATTGACAAAAGAATACCAATTCTGTTGCGTAAGAATTTTGACATAAATAATGTCACAAG
AAAAATTAAGAGGTATAAAACCATACATCCTGTACTGTTTTATCTGCGGCCCTTTGTGAC
CAAGTTATGCTTTCTTGACTGGCTTAAATGGCATTATGCCACATGAATTTTATTGCAGTG
GTGGATGGAAAAGGTAGAATGAAAAAAGAGAGGCCAGTTCATCACTCAGTCTCGCTTTAG
ACCATTTTAGATAGGTAAGAATTCTGTTCAGTCTGTAGATATGCCAATCTAGATTGGACA
TACTTCATTATGGTCAACAAGTAGGAATTCCCAGTAGAGTTTTTTTTGTTTAGTTGGTTT
TAACTCGGTACCAATTGTTTCTGAGTCATGTTCACAGAAAATGCTCTCCTACGCGCTATC
CTGTGTTTGCGTTCTTTTGCTAATTTTCACACATTTTTGTTTCGATTGTATTGCAGGCAT
CACAGCAATTATTTTTTTGATTCTAGTTTTTTGAACGTTTTTGTGGGCTTCAAACCATTT
AGCATCTTGCAACGCTGATCCTTACTGCTATAATAATCTTTGCCATTCTTTTGTCAATTT
GTTATTTATGCCTATGTCATAAGGTCTTACAAATTGAGGGACAACCGCACACATGAAGTA
TCAGCCCCTTATTATTTCTGGCCCTTATGTAAGAGTTCAGAAAAAGCATCTTCTTGTGTG
ACTCTCCTCCAAGATGCTAGCACGTGAAGCACGCTAGTATAGATTATATGAATCTTTTGT
ATGCTTAGTGAAACACATTTTATGGTGGACAGGCTCAGACACTGTTCTTTTCACAATTTT
TCAGTGTCATCAATTGCATTATGACAACATGCAAGGTAGTATAATTGGATTTTTTTATCC
GTTTTCTCATACAATGCTGAAGACAGTTATATGACTTAGCTGACAGATCCACACACGTGA
GAAGACATTTCCACAGGATTAATTTGATGAAAAATAATCACTTTCGAAACAATGTGAAAA
AAGCGACTAAGGTCATCATTGTAAAGACTGTTGAAGACAAGGAGCCAGAACGTGGAGACA
TCTGCTACTAGTTTTTGGTGCTCTCACATAGTGCAATTGTTCTTATTGGTTTCACTACTG
CTTCATTTCATATTGATGCAGTAGACTTCTACAAAATCTTTAAGCTGAAAACACGTAAAT
CTGAGATAATGTTATACCAAGTGTTCTGTTGGAACTGAATGATGTTATTTGGATGTTTCC
TCTAAAGTACTAACATGTTCAGATGTGAAACTAGACACAAACACAGTATAACTCTCCAAA
TTAATTGTTGCGTGGTGCCAGCCATCAGGAAAGTAAATCATTTCTCCCTCGTGAATGGTG
CATTCCCATGGCTTTTTGTTACTTGGTCCATTGTCTTCATCTTTTGCATCATCAGGATCT
TTCACAGATTTCTGTGCCGCTCCTTCTTGCTTAGTAGATTTCCACTTTTGCAGGTATTCA
ACATGGCCATGTCTTTCCTTCTCCACATCTAAAGAATTCCAATCATCTAATACGGGGTAG
ACGTTCTCCATCCAATGTCGACTTGCATAGTTCAAATCGTACTCTGGTCTTAACTGCGGT
GGATACAAAACCCAATGTTTCCTCCCATGAATCGTTTCCGAAAATCCTGGTCCATGCAGA
TGCCATTGAACACCAGATCCAATGTTTCCTATGCCAAAGGACAGAGCGACCAAGTGTTGT
TGATAGTGTAGTTCAGTGCAAGAATGACATGACGGTAATTGATAATTTTGGAGGAAATTG
GCCCATTCTGATGTAAATGTTTCTCCAAATAAGTACCATGTCTCATTTCCGAGCTGATAT
GGAAGAGTCTCTCCTGGGAAACCAATATGTTGATTGCCGATAATTACTTCTTCCAAATAT
TGAGTTAGCGGAACGATTCGACGATGCGAACTCAAAGAATCGGAACCAGTGAGAGTGACA
TTGAAATCGGCCGAGAACTGCTTAGGCAAGTTGTCGATTGATGTCAAGTTTGCGAAGAAT
TCATTACGTCTCGTCCTATACTTGGAACCATCTCCTTGATTGTTGTTATTCGAGTCAACG
TCATCCGGATAAATGACCAGGGGATACGGATACAGATTCGGAAGACCTAAAGGTCCATAC
AAACGAAGTAAGTCGGAATGTGAAATACGATGGATATTGCACGGATGAGATTTTGATGTT
GGGTCCCATTTCCATTTTATGTCCGTCGATGCACAACTGAAACGATCGTTACCAGCATCA
TCGCTGGATGGGGACCTGCATGTGTCGTCTCGTGCTGCAGTTTTATGCAAAACGAATATC
AGTATCGAGGTTGTCCCTAACGCGAAGTGCATGATACCGCGGAGGGGGAACCAGCACGTG
TTTCGATTTCGGGGCAAGTCCACTGCTGTCCACTGTTAGCTGCCTGCCGAGTAATCCGAA
TCGGGGCACGACGAAAAGAGACGATAAGTCAAAACAAGGACATCATGTTGAAAATGCGGG
CAGCCTTTGATGGTATCAAAGAACCCTTTAAGAACCCGTCGGCGGGCCTATTATTCGTCA
CTCGTCACCTCTCATGGACCTGTTCCTGACCTGTGGTCAGTCTTTTGTCATCTCGTCACC
AATCAACTACAATCAACATCCTTCCAGCATCGCACCTTCGAACCGCCTTCAAACAACACC
GTCCGCCCTCTTCACCCGCAAGACAGCAGCAAATCCTCACGCCGCATGCCATAACAGGGC
CGACTGTGTCGGAAACCAAGCTGCAAGCTGAGAAGAGCAGTCCATATATCTTACACGGAT
GTTGTCGCCAGCCGAAGAATCCGAGCCTACATGGTTCGGTCCGCCCCCTCCCGCCGAGCT
ATTGCGCTACGAATCTTCTGATGTCTCGCCTCATTTACTTTCTCAGGGAGCCGAGGCTCG
TGTTTGGCTCCTGCACTTACCGAAAACATCCGATTCTGATGCGGGGAAAGCTACTGTATC
CGTCGGGAGCGGCATCAGCGTCCCGAAACTCAACAGTGTAACGCAGCTACTCTCAATTTC
ACCTGGAATACACACAACGATCTGCAAAGAACGATTTCCCAAGAAATATCGTCATCCTCA
GCTTGATATCAGTTTGACGAAGAGTCGCACCAAGGCCGAAGCGCGGTGTTTGATAAGGTG
TCAGCGAGCGGGTGTACCCTGTCCGAATGTGTTGGCAATCGCTCATTGGTCAAACGAACA
AAAGCACGGTGACAGTTGTAATACAAGCGGTCGATTGATGAACGACAAAAGCATCTCACT
CACCGAAACATCCAATACGTCGTCATGTTTGTTTTTGGAGTATATTCACGGATGCACGGT
GCGCCACTACTTGGAAGAACGATCTAATCCACCCTCAACAGATTCTCACAAATCAAAACA
CTCTGGAGAACCAGAGGTCAAACGAGCTCGTTGCGGCGCCGATGAACCGGAAACCATCGA
TCCCAACCAATCTCAAGAGCAAGAACGAATTACCACGGTGATTGATAAGCAGACTCTCCT
TGTAGCACGCACTCTTGGGGCATTAGTTGCAAAAATGCATGCTGCTGGTGTCATTCACGG
CGATCTGACCACGTCCAATGTTATGCTTAGAAATCCACCGTCGTCGTCATACAATGGAAG
CAGCAATAATGATGATGGGTCTTGGACACCCCAGCTCGTTCTCATTGATTTCGGCCTGGC
GACTAGCACATCCTCCATTCTTCCAAATGAAAGCAAGACAAGCAGCACTGCGTTGAGTAA
CAAACAAAAACCTAAGCAGCATAAGCAACAACATAATGCGGAAGAAAAGGCGGTGGACTT
GTACGTATTGGAACGAGCGTTTCTATCAACTCATCCTGAATCCGAATTGTTAGTTGAAGA
AGTCTGGAGGGGGTATCGTTCGTTTTATGAGGGTTTGGATAATGACTACCACACTAATGA
AACAAATCTAGACAAGGACAGGAATGAGTTGAATACAATCGGTGCGTACAGTCATGTAGT
GAACTCAGTGATGAACCGACTGGAGCAAGTCAGGCTTCGGGGACGGAAGAGAGAATGCTT
TGGCTAAAGCGTGCGGAAAGAAGAAGCCAATGCCTACAATTTCTAACAGAGAATTCAACC
CTAATTTATTCTGCATCTTACAACTAAGACATCAGACTCCATCTTTTGTGTCGTGTTGTT
TGTGATTCATTGTTGATTCATTGTCTCCTCGCTCTCCGCTGTCATACCCAATCGAAACGC
ATGCAGCCACACAGACTGCCATATCATCTATGTCTCCGAGTTCCCGAACAATCCGTCCAG
TATGAAATGACAACCCACCTACAACCGTCTCAATGGGCAGCAAGCGCCCATATGGAAAAA
CTTTGGCAACTTCATTGAGGTTGACTTCCATGGGATCACTCGAAGATCGCCGCGTCGGTA
CTCCAAGCTTGACCGATATAAACATTTCCTCCCTTCCTCCAGGTACAGCTTCAATAATAC
CAGGTATAGAGTTAAATTCAATAGCATTCCTCACTGCTCTCACCGCTGCTTTTGTGGCTC
CCTGCCCACTGCCTCCGTGTTTCTCATCATCATTTCCATGCTGATCGACTCCAAACCCCA
TTTGTACAAATAGCAAGTTTGTCATAAGAGATCCTGGCTTGGGTAATCGTGCACCTAGGC
CTTTAGATTTCCATTCGTCGGACCATGATTGCGTACTTGCCATGGAGGGTCGAGTAGATG
GTTCTTGAGTCTTCCTTGATGTTGTCGAGTACGTCACGGTACCTGGTCTCCATTGTAACG
GCGGGAATGATTTCGTGCCTCCGTTATAGGCCAGTCGATTGAGAAAGAGTTTTTGCATTG
GGAATGCACTTCACCCTGGCAGTTGTAACGGAATCGTCGTTGAGATGAAAGTGGTCCTAC
GCGAAGGAGGGCAGCGCCTGGCAGCACTATCCGGCGACACCACCATTTTTTCAGGAGCGT
TCTTCTTTTAAAAGCATTTTAAAGATTCTTCGATCGAACTTATATTGTGATTCCAGACGG
ATATGGTGTCGGACGCAAATAATGCTTCGCATTTTAAGGTAAGGCTTTAGATGACCTCTA
CCCACGGCTTTTGATGACAAATACACACTAAAAAAGCTTAAAGTAATAGGTGTATGTAGG
GTGTATGTTATTTATCGTATTCTAGGGTGACACAGGCGGCACGACTTCACATAAAATCTG
ACTCAAAATGAGAATACCGGATAGAAACGATAGTAGTGAGGCTGTAGTGAGGCGAGATAA
GCAAATAATACTTATTAGACGCACAAATCCCACTTCTCTTTTTTCCCTCATGACGTATAA
CCATGAGCGGCATAAACGGTGACCAATCGATCTTCATTGGGTGCATACAAATGCAACTGA
GAGCTCTGCACTTATGTTCCAGCGACGAAGAAGCACTTGCAGTTTCAGAGGCGATTTCGT
GCCACGACACGTTTGAATCCAGCTTTCACTATTTAGAAAATGTAGTACATTCATTTCTCG
ATTATTTTGCCGACGAATTATCCGAGAACGAGGTTAAGTCTGCTGTTCGCTCTGCAGCGA
TAGATTGTTGGGGAGAAAATGCACCTATACTCGCATCTCCCTTTAAGGACGTACCTACTT
TTACGAAAGAAAGCAGTTATGCTGCGGACTGCTCTGACGAAGATGCAACCAACGCATCAC
AACTCGACTCCGATGACGATGGGCAACTAATTGGAGAGGGAGAATGCGAACTATGTGAAA
GGACAATCAAACTGACAAGGCACCATCTCATACCGAAAAGTACTTGGCCACGGATGAAGA
AAAAATTGTGGAATGCAGCGTCTGCTATTGAATCGTTTTCTTCTGAGGGTGATTTGGACA
AACAAAATTTTCTGCGTGAAAATCTCCAGAAGTCGTTAGGTATGGGTAATATTACTGATC
TTCCCTCTACGATATCACACGCTTCGATTCGTAACTATCTTTCTCGAGTTTGTTTCGTGT
GCCGTCAATGCCATTCGGCAGTACACAGCATACACCCCGAATGGGAATTGGCTACAGAAT
TTAACACAATCGAGCGATTACTGGAGTGTCAAGAGGTCAGGAAGTTTGCCAAGTGGGCCA
ACAAACAACGTCCAGGCAGAAACGCTGTAAGGTGACCTCCGAATGTGTTCAAGTTTGTCA
TGATAACAGTCATCTGCCGATCCTAATCTGGCTAATTGAATGCTGTACCTTCGCAATGTA
TTATGCATAAACTATTATTAACACATCGTTCATCGTAGACATTAGTTGTCAAGGAAACAA
GCCATTTACCATGGAGCTAAGCTACCTCCAAACTTTTCTTCAGATCCGTTCCAACCATCT
ATCCTGGCAATCGGCTCCACCACAGCCTTAATAGGATACTCCATAGGTCCAGTATTGTAA
ATTGCAATCGTATTACTTCCACCGGGTGTGTCAACGATCGCGGCAAACGGCCTACTCTGG
CCATTGTCATTGTAAATCTCAGCTACTTGCTTAATATGCGAACTAGTACCCCACAACTCA
ACTTTTGCATTCATAGGTAGACCATCTGTGGTAAGCGTGACCTGCACCGCCTCGACAGAA
TAATCCAGGGGGAAAGTCCTCAGAGCTCCACCTTGGACGGTTTCGCCCCTCGCCTTGGAT
GGACTAGGACGTGTATAACCATTTAAATCTCTTTCCGTCAAATATGCTCCTTCGCTCCCC
GCGAGTGACATTCCACTACGAAATTGTTGCGTGCTACCGCCTACACTGCCAACGCCAGCG
TTGATAGGGAACTCCATTGGTCCCGTATTTCTCACACTCATAGTGTTGCCCCTCATTCCC
TTGAGAGGATTTTCGATCATGGCATTGATAGGTCTCATCCTTCCGTCTTCACTGTACACT
TTCAATCTAGTAGGGGTGTTGTTTGGCCCGTCCCAGAGTTCAATTTCGGTGTCCAACGGT
CTGCCATCTGTTTCTAGAAATACATGCGATAAGTCACGGTCGTAAGGAGCGTTGAATGTC
CGCCTAGATCCGCCCTGAATACGAGTGTCCATCGGGCCGCTGTCCCACCATGCCTGACGA
GGGCGCATGTTTGGGTCTTCCATGCGAGGGGGCTGCATGGGACGCTGGGAGAATCTGTCA
TCATAAAGGACATGAAGATCAAGCATTGTTTAGAGTGAATGCTTGTTCGATTGCACAGGC
GCAACTTAATGTAAGTCATGCGACAAAAAAAAGGAGTCATGTTACTGCACGTGTGCGATA
GTTCAATCACGAGTAGCGTTTCGCAACGAAATCGGATAATGAGCAAAACAAAGGAATGAA
ATGCTTGATCAATGCGTATCACTCAGAGAGAAGATTTGTTTGTTTCATTGCACGTGTCAT
CCAAACGAACTCATCCAAAGAAGCCACGCTAACAGCAACAATGGAATCACGGTTCCCTCA
ATGTTTCGACGCCACGGGCATCCAAATCCCTGTGCAAGAGTTTGTTTTTCGTCACTGTGA
TGCTGCCACTGATTTCGTAACTTCACGATGCAACCATCTCCGATCTAAAGTACACAAAGT
TACAAGCACGAGGACGATCAACGCAACATGAAAAAATCACTGACCGTCGCTCCATGTCAA
ATCGGCGCGGATCTTCATTGACAGATTGATAATTCGGATCACGACGAAAGAAAAGATTTG
ATTGACGATCTACGACACGGCCATCGAGATCAACGGAGGGAGGTTCTTCATAGCGACCGG
ACTGCGGACGTCGCGGGTCTCTTTCGGGACCGATCGAGTCAAGGTAGCTGTTTTGTAGTG
ATGTGACGAGAGGGGTGGACAATGACAACGGAGAGGAAAAGCCATTGGCGGTGCCGGCGC
AGAAAGCCACGAAGAGGGGAAGGTTGCGGATGAACATGCCGGGATTTGCTGTTGTTGGCC
GTACTGCTTTGTATTCTATGTTGTCTTCTAATGTTGCTTCAGCAAAGTTGTGTTGTGATG
TTGTTGCTTGATCTCTTTGTCCCTGCTCATACTTGTGTTGATCCCACAGAGAGCTAGCAA
GCTGCAGACAAACTCTCGCTAGAGACAAACTGTGGGTTGCGTCGTTGATGGTCGGTGCGG
TTGTGGTTGGTGCGTGTCGCCGAGAACTTTCAATTTGTGAGGCCTGCTGGCCAGTGCACA
CGTGGTGTGATGTATGGTGGGAAATTGTGACGAACTCGAATGGAACACGTCATACGTCAC
ACTGATGCAATGATGAAGCCCGAAGAAGGGAATGAAGTGACATCGAACTGCGGGACTAAA
AACCGTTAGCATTGAATGAGAACCCCATCAGTGAGAGAAATCATAGACCCATCAATGGAA
GCCGAAGCCGTCTTCATCGACCTCTGCAAGACCTCTGCATATATGGTACGGACGCAGAAG
CGAGGATATCCTTCGAATTCATTGCGACCAACAATATCGATACATATACTGGACAAACCA
AGCATAAATTAATATTTTCGCGCCGAGGAAAATATGTTCGATCAATCCACATATTCATAT
AACTCAGAAAGGACAGGATTTAGTCGAGAAAGAGTAGGAAATCGACCGTCTACATGTGAT
AGAAAGGATCCTTATGAAGGTGTGTCAATATTCAATGCAACTTTCGAAACAATGATTTCC
GCTTATTCCCGTTCATTTTTCACGTGCTCACTTTGCTTCTATTCCAAATACTTCCAAACA
TTCCATCTGACTCGTTCAATGCAAAAAGTTCTCGGCGTTCCAAGAGGAGCGACCCAAGCC
GAAATCAAGACAGCGTACCGTCGTCTCGCCATGAAGAATCACCCCGATCGCGTTCAAGGC
GACGAAGCGAAGAAGCAGGCTACAGCTAAATTTTCCGAGATTAGCGCTGCGTACGAATTA
TTGACAACGAGTGGCAGTGTCGGGGCTTCTCATCCGTCTTTTGCTGCTGCTGCTGCTGCT
GGGAATGCTCCGTCGTATGAAGAGTCCAGACCTACCTCTTACGCATACTCTAGGCGATTC
GGGGGTGGAGAACATCATCAGCCATTTATGGATTCATTCTCTCAAGAGTTTGATCCGTTT
GGTTTCGGTACGTTTGGCAACTTTGATTTTAGCGATCCATTTGAACTGTTTCGAAGAACT
TTTGGTAATGCAACAAACGAGGATGCACCTTTTGGACCGTTTGCTGGTGGGCGTCCATTC
GCGGTGAACACTCCTATGGGTATGAATATGGCAACGTTTGGGCGATTTCCCTCCATGTTC
GGCGATGTGGCGGTAGAAAATTTCCCTGCGCAGAACTTCGGCACAACAACCTTTAGCAGT
AGCTCGTTCACTTACAGTGGAGCTAATGGAACCAATAGCGGAGGTTCATCTGCTAAAATG
ATCTCAACAACAACGACAACGATCAACGGAAAGACTGTTACTCGTCGAGAAGAGACTATA
ATTAATCCGGATGGCACACGAAAGACGGTGATCGATCTTACCGGTGATGATGCAACAGAT
CATAAGATTCCCTCCATCCGCGATGACGATAATCGTGAGATCATGAAGCATGGGAATAAT
CGCATCAAAGAATCAAGTAGGTCAACTCAGAACCATAAGAAGATAAGCAATAATGCAAGT
CGATTGGGGACTTCCATGGCTGCTTCATCTTCGGGGAAAATAAGAAATGGCTACGAAACG
TTCAACGCTGACCCTCCAGCCAACTCTGTAGATCAAACATCAGAACATCCAAGGCGATAT
AAACTGATATCAAAAGAGAAGTTCCAGCAACATCAGTCAAGGGGCCCTTCTGCTACTGGC
AATCAATTAATGAAGTCGCGTTTGTCGGAGAATGAGACATATGTGATCGATCCCAGTGGT
GTAAAACCAGAAGACAGCAAAGACGTCACAGAAGGGAAGAGTGAGCGCCGTCACATCGAG
CCAATCAGTCAAAAAAGAACGAGCCGAAAAAGGAAATTTTGTGAAGTTCTGTATAGATGC
CTCTTCTGTTGTTTTCCGCCTTGCAAACGCCGGAGAGTAACGAGCGACAGCTAAACTCTG
CCTCCTTTACTAGTGCAAGATTCGGAGGTAGCTGCAGAGTTTGCCTGTGGTAGACGACCT
TTGAATCAACTAACGATTGAGTTAACAAAAAATAATCCACGAGAGAATACATGTATACAA
GCAAATCCAATAATAAGTAATTAGAGAAAGCATCCTTATCGTTTCGTTTAACACATGTCG
CCTGGTGCCCAGATCGACAGTCTCCATTCGTTGACCGAAGGCTGTGAAAGTGGCATAATC
AACTATGGTAAAATGATTTGAGGCGAAACGATTTCTGCGCTTTAATGACAAGAACATCGA
TGCCACCACCTTCAGAGTTACTTTGGGTTCCTGCTAAACCTCAAGACAACCTCGATTTTA
CGTCTGGTCGTGGTACGTACATCATTTCCTCGTCCGAATTTGGATGACAGTGTAAATAAT
CATTTTGCCGGTTCGTACAAAATGTGATATTTGAGGTGGTCTCGTGCTTCATCGAAATGC
CACCTTATGTATTCTCTTACACCAGGCGATGACAATAAGGCATTTATAAATTTGGCGTTG
TCTACTGTGTAGCAACGATAACACATGAGTGTCAATTTTCATTATAAGGATGACAAAGAC
GTCTCATCAACAATTTCGGTTCCATATCATTGATTCCGTTCGAAACGAAATAGTCGACAT
CAGCATAGATTGATGCTTGGCAGGAAGGGAGTGTTTCTCGTCTGGTTTCCTCTCCTCTTG
TTCGTTTCTCTGTTGATGGTTTCGAATATTCCTTTGCCTTTGACGGTCGATACACACTGA
AAGCTATCTGATTTATGCTTCGGATTGCACACCACAGGACCTAGTTATTGTCTAAACAAA
GCTAGCCAAGACGAGTAAAACACTAAACAAACTACTCCCAATGGCTAGCTCGGCCAGTTC
GGTGTCCTCCCCTTTTGTTTTGAAGACACTATAGGCACGATACAGGAGCAGAGTACTTCC
AATGACAGAGAGGCTGAGTCTTCGTATGGCGGGAGTCATTAAGAGTGTTAGGAGACTCTT
GAGTGATGCGAGAGGCACGGAGATAAAATCTCTGAAAACGCCAAGACTGAAAGCAACAGT
AGATTCACGACCAATCCCGGCCTTGATTAGTGGAAGCCCCTGAGCCAACGGCAAAGCACA
CGACGCCACACTACTCAAACATGACCACCCCAATGCCACTTTTGCCGCCACATCTCGCCC
ATACTTGACAGGAATCGTCCTGATTCCCGCCCTCGCATCCGACTCACAATCAGTAATATC
CATGAGAATTTCACGAGACGTAATCCCCGCAAACAGCGCCACCACGAGAAAAGCCAAAGG
GCTCCGTAAAAGTAGACGAAACGGCGGCGCCGTCGAGGAAGCGGCACACGCAGTCCCGAT
CCCGCCTCCGCACAAAACGTGCCACGCCGCCAATCCACTCGTTACTGGACTGATTGCCAC
CAATGCTGCACAACTCCAATTTTTGATCCATGTTTTGGGTTTCAAATGCACAGTGTACAA
ATAGGTGACTATGGCACCGCTTATGACCATGAGCCGAGGAAGGACTCCGGGTACAAACGC
CGAAGAGAGGAGGAGAATGGCGTAGAGATACGAATCAAATGTTTTGGTGATGCTGAAGGA
TAATAGGCCTTGCGCCAGGGGATGGTAATGTACGGCATCTCGTTGTTCCGACGATGAAAT
GTCCACTCCATTCCGGGCATCGTAGTAATCGTTGGTAATCATGGATGTGGAGGTTACCAA
CAACAGGGAGAGTAGTACCATGAGCATGGATGGGTGTTTCAACAGTGGCAGCAACAATGG
CGGTGTCGGTGGATTTATTGCCGTTGATTTCCACAGTTCTACGGAGAGGTGAACGCCCAG
CACATGAAACAGTGTGACTATGGGGAAGTTTATGGGGCGCATCATTAGAAACAGTTGGCG
AAGATGGGGTTGAAATTCGTTATCCTTGTCAACGCTAGAGGATGACTGCCGAGTTGTTGT
GTGAACTTGATTGTTGGTTGATTCGGAGTAGAATAATTTTGCCTTTGAGGTTCTTGGAGA
AGAAGAATGAACCGAGGCGAAATGAAGAAATTCACCGCTTGTTCTGTAAGGATCCACCCA
TAACGGCGATGCCGCCTTTGTCCGCAACGAGTTGCGTGCGAACGCATCAACTAACTGCAT
GTTGTGCAATGATTCGTCAGATGCAGTAAAGACAGCGAGGAGAAAGATGCGACGAGGCAT
CGGACGGAGATGGTGGGTTTTGTAGCGTAGCTGCGTCATGGCCACACGGGACGATGATCG
ATCTTTACTCTGGGCTGGATTTATCAGGCAGGAGAAGTGTGCAATGTCGGGGTAAGAGTG
AGGAGAATGCGATCATGCGTTATCGGCCCTCTTTCGATGATAGCGTGCGGAAGAGGTTCT
GAATCTGTGCTGAAGCAACAGCTACAGCAGCTCGGCTGACTGCGGTTGTCGTCAGCATGG
CCATCATAGGCCATCATGTCACCACCGAAGCAGAATTGCCTTTATGATAATTCAACAATG
ATTTTTCAAAACTACTCCCATTATGATGTAAATGGAAAAGATATCAAAACAAATTTTCAA
TGTTACAGGTAAGATTGGCGTCAATGCCACAGAACAAACCTCTTGTGATGTCGGAATCGG
AACACTCGAAAATTCCAAGGCAGATGAGATGATCAGGATGTGAGAATGTTATTTAACGAG
TCTCCGCGATGCGGCGATTCTGTACATCGCAGCTCATGAAACATTCAATGTTACAAGTCC
TTCAGCCAACAAAAGCATACACACAACCGAGTAACCAAGAACTTATCGAATCCTCACCAT
GTCGACGCTAGCAGCCTCCGCCATTCGACGAATCGCTACACCGTTAACAGTTTTAAGAAC
GCTACGTTTTTCATCCGCGGCGCATCCACCTTGGTCGGACGATGCTGCAAATGGGGGGAC
GTCGTTGACGAAATTGTTCAATCCCACCGAGGAGCATGTCGCGTTGCGTCAGATGGTGAG
ATCCTTTACGGAACGGGAGGTAAGTTACAATTGTGGTTCCCTGAAATTTCAAAGAATGTT
TTGACATTCCACGACAGCAAAAGCAACTACACGAACAATAACAAAAACAATAACAATTAC
TACATTTTTTGACTGACACGAAATCAAACTCAGGTGGAACCGCAGGCATTAGAATACAAT
CGGTCTGAAACATTCAACCTTCCCCTCTTCCGTAAATTCGGCTCGGCGAACGGACTGGGA
ATACTCGGTCTCACCGTCCCGGAGCAATACGGTGGAGCCGGTTTCATCAATGCCACCGCC
GTGGCGATTGTTCATGAAGAATTGAGCTATTCTGATCCGGCATTGTGTTTGAGTTATTTG
GCTCATAGTGTTTTGTTGTGTAATAATTTGGCGGTGAATGGGAGTCATGACCAGGTACGG
AAAATGATTACGTGATATTCGTCAGATTGCCCATTGCGGTTGTAAGTATTGATTTGTTCT
ACTTTTGTGTTTCAAGCTTTCAAAGTTCATGTCCGGAGTGTGCGATGGAAGGTTAGTCCA
ACCATGCCTGTCGGATTGTCGATTTCGTCATTCAACATGATGCTGACGTCCTTCACCTTC
TGTCAACTGCTCCGTGCCTCAGTCAAATTGGAGGCATGTGCATGTCGGAACCCAATGCCG
GCACGGATGTACTCGGGATGAAATCTAACGCAGTATATGATTCTGCAAGGGATGGATTTC
TTTTGAATGGAACCAAGGTCAGATGTCAATCAACGAACCCATTCTTTCAGTGACTTTGAA
TCGGTACTATACCCATACAATTTGATCTATTGCATATTACTGTATCCTAGATGTGGATTA
CCAATGGGACGTTGACGGGGAAGGAAACCGGTGACTTGTTCCTCGTCTATGCGAGAACAG
GAGAAAAGAGATCTGATATTACTCAGTTTATTGTTGAAGGCGGAACGGATGGATTTTCAG
TGGGTCAAAAGATTTCTGATAAACTTGGGATGAGAGGTGAGTCGTCGAATCAGTACTTTG
CGGGTAATCTGAAGAGAAAGATTTTTAATGGCCATCTGCTCATGTGTTGACCATAGCATC
ACCAACTGCTGAGCTTGTATTTGAGAACGTGTTCTTGCTAGCAAGCACGCATGTTGTTGG
TGAAGTCAACGGAGGTGAGTTTTACAGCCTTCTTTCAACTTGTCAAGTGTTGTTCCATAA
AAATAGCTATGTAATCGTTGGGCCTCCTTCCTTTAGCAACTCTCTGTATGATGCGAAATC
TCGAAATCGAACGAGTGGCTCTGGCAGCCATGGCGATTGGCATAGCTCGTCGATCACTTG
ATGAAATGGTAGCTTACAGTTCGAACCGACCTGCGTTTGGAAAGCCAAATTTGTTTGCAT
TCGGTCAGATTCAAAAGCACATTGCGGAAAGCTATGCTGAGTACATGGCGGGAAAGTGTT
ACTTGTATGGTGTCACCAATGGACTAGATTTGTCAACCCATGGTAATGGATTGGATGCCG
ATGGAGTTAAGTTGTACTGTGCTCAAATGGCAAAGAATGTTGCAGATAGGGCAATCCAAG
TGATGGGTGGGTATGGATATGTTGGTGAATACAATGTGGAAAGGTTGTGGCGTGATGCCA
AGTTGTTGGAAATCGGGGGAGGCACAAACGAGAGCCATCATAAGAATATGGTTAGAGACT
TGAGCAAATCAGGCAGTAAGTTAGAGTAATGTGGGCTGTCTCTTATATTTATGTATGTAG
CAATAATTCGACAATAGAACCCGCAATGACAGCACAAGGTATGAGAATGAATTTTCTCAA
GCATACCCACCGTAGCTTAGTAGTATTGTTGACCACTTTCCTCATCATGCATCATTTCTC
CCTCTTCTCCCATTTCCTCCTCCTCATCAGGGTCTATCCCCTTCAAAAGCTTCTCAATGC
GTTCCAATCCCTGCATCGCTAATCCATTGTGTGGATTCATTGAGATTGCAGTGTGGTAAC
ATTCAAGTGCTTGTCCAAAATCTTCACTAAGCGCATAAATTTCGGCCATCTTTGCCTGAA
TGACATCTGCAAGCTCCTTGTTCCATGTGCTCACAGAACAGAGAGGGGCATTCTCACTGA
CCTTCCCTCCGTTCTCAATGGCATCCTGCAAAAGCTTGAGACAGGTGGCGTACTCACACT
CCGACGCATACAAATCAACAAGCGCAAACAATGGTCTCAACGCGCCATGATCCAACGCCA
CAGCCTTCTTCAATGCACGCTTGGCGCGTTCCTTCCCCTCTCCCTTCTGATGCGATGTAG
GTGCCTGCGCCAATGCTAAACCTACCAAGGTGATTGCTCGTGGATCCCGCGGACTTCCCG
ATATTGCTTCTTTGGCACTACATACCGCTTCCTTGTACTGACCGGCCGCAAGGTATGATT
CCACCAATCCCTCGTACGAAGGGATGTCAGGCTGGAGATCGTTTGCACGAAAGAATGAAG
CCCTCGCGTGTTCGGGACGATGGGAGACAAGTAGAATTGATCCACGTAGGAGATGGGCGA
AGGCATGTTGTGAATTTAAGGAAATGGCCTTATCCACAAATGCTATCGCCTTTTCGTGAT
CGTCTCGTGCCAAATGATACAAACTGAGACACGTCCATGGCTCAGGTTTTCTATCATTGG
ATTGCAGCAAGTCGGTGCACAACTTTCCCAGCTCTACTTCTATGCTGCATCCACCGCGTC
TGTTCTCTGCACCGGGCCTGCCATGGTGGCAGCTGTAATGGTAATGAAGATATCCACCCT
GTTGCATCATAAAGGCATTTTTTCGGCTCATTCTCAACTGAAACAATAAATGAGCGTATC
GATCCATTCCCTCAACCCAATGACAATCCAATGCTCGAACACGTTGGTAGTTCTGCTCCG
ACCTTCGAATGTAACCCAACTCTTGTTGGATGTGAGCCAATTGCATCAAGAGGGAGGGGT
GGTAGGGGAAGTGGGAGGTTAGTTTGGAGAAGTGGTGATGGGAAAACACCAGTTGATTCT
TGTGTAGAGTGGAATGTGCAGAGGCATATTCACGTAGAGAGTCTACTTCCGGCAACGAGT
CTACTGTCTGTTGTATGTTTTTGTTGTTGTTTTTGTCGTTGTTGTTGTTGCCTTCATCTG
CTCCACTTTGTACCAACATCTCCTTCACCACATGCTGAAGCCCCTCCTCCACCATCTGCA
AAATGTCGCTCTCACCACAGCCCAACCTAGCCAATTTCTCCACCGCCTCAAGCACATACG
GATTCTTGCCCAATGCCAATTTATATTCCTCCCCCGCATCGACATACCGTTGATTCTTGA
CATACAAATCCCCCAACAGCATGTGCGATTCCACGGTGGCAAACGGACAGGACGCAGCGC
CGCCTTGCTCCAACTCCTTGGGAAAACAGCGTTCCAATATGGCAGCGGCATCATACACGG
AGCCCACGTCCGACAGGGCCCGACATTCCTTGATGCGCAATTGTGCCTCCCACGACGATC
GAACCCAATCCATGCGATAATAATGGTCGGATGGTTGTCGTCGGTCTCGGCTCGGTTCCT
CCTGCGACACGCATTCGTGTACAATATTGATTGCCTCCCTGTAATAATCTATGGCGCTTT
GATGCCGATCGTTGTGGACGGCAGCATCCCCACATAGTTCGAATGTTGCGGCCATGGCGA
GGGATGTTTGTAGGTCGTCGTGTTGTCCACCGGTGAGAGACGTCTTGAGACGAGAGAGTT
CCATGAGAGCGAGTGTTTCGCAGCTTTGGAATTGATGGGCGGCGTAGAGCTGCATGGCCT
GCGTTTGGAGGGGCGTCGGAGATGGTCTCGGGTCGGTCTTGGATCGAGTGAGGTCGTCCA
GGGGAGACGTTTGGAGGGGCGACTGGGGCAATGTTCGCGGTTCAAAAAGCATGATGATGG
TGATGATGGTGGCTAGGCCGACGTTTGTCTTTATTGAGAGGCTGGCGTTGGCTTTGTAGA
GCTTTGGAGGGTGACCAGAGAAAGCCAGAGGAGGACAGCTCGAGGCAGCTCGAGGCAGCT
CGAGGCGGGGCACTGGCGCAGCACTGGCGCGCCCGCTCGTTTAGCGCTTCTTTTACCGGC
ACTTCTAGTTCACTACGTAGTTTTACGTATGCTAAATAAATATGGTATGTACACATTCAG
CCTTCCTGCGGAGCCTTGATGACGAAATCAAAATGAGGCCGAAGTCATCAATCATGGAAG
TATACGAGCGGTATAGGAGCCAGATAGGAGCCGTACTGGAGTTTCATCGCCATGTTCTTC
CCACCGTCCTTCGAACCGCACTCTCCTATCGAACCCCAATGGTTCCCGCGCCCAATCACC
GACTCCTTCGAATCGCAGCTAGATCAACTGGAGCGCCTCGAAGAAGACCGCAAGCGCCGT
CTCCGCGCCATCGCCAACGTTCCGGCCAAAAATCCCATTGGATTCTGCGGCGAGTCGGCC
GCCCTTCCAGGGAGCGCCGCTGCTCCATCTTCGACGACTGGAAACCATCGGCACAATCAC
AATTCTTACTCGCAGTATCGATATTATCCCCCGCCGTCCGAGGTGGACGGATCCGCCTCG
TCATTCCATCGTCAGTCGCAAGAACCCGTTTCGACCTCCGCCACCACTTCGCGAAGACGC
CATTACAGAAACGTTCGTGTCCCACGCTCCTCTCACAACAACTCGACATCATCGGTGGAT
GCAGCCATCCCCACCCCGCAACGAGACGACAATGCCCCCACCAACCTCTCACATCTCTCC
CACTCGCACATTTCACACGATGTCTCCAACATTCGGACTTCCGGCAATGATTTCTTCCAG
GGTTCCACGACGTCATTCACCATGTCGTCGCCATTGTTCCATTCGCCCCCATTCGATCCA
CGTGGCGGAGGCGGAGGAGGAGGAGCAGGACGGAGGAACAGCGACTGGTACCAAAGTCAG
TTGCAACGACATCCCATGGGGCAGTATCCGCCAACGAACACCAACGACGATGATGCCGAG
TGGACGACTCCCACCAATTTGGCATTTTTGGAGGGAGAGGATCCACCGAGTGGGGTGCCG
TTGGATGTCACGACGCCGGAAGATCAGGGCGTGATGAGTACTCCGGGTCATGGACATAGT
GAAGATGTTTATAGTCAACGGAGAAGGGGGCAGAGGCGTCGACGAATCGAGTAGAATAGT
CGCGGTTGGAAAACAACATTATATTTGTGTAGTATTTAGTAGTATGGCCTCTATTTTTGA
AACTGGTTGCTCGATTGGCGCACTCATAAATATTCAAAATTTCTCTTGCATCTAGTTGAC
AATCTAATTGTCACTCATGTAGTCGTATGCAACATATTTCTACATCGAATTACGTGAAGA
AGGCAAACATCAAGGAGACACAGATTATGTGTGCTTCCAGCAGACTCAGCACCCTATGGC
AATGCAGTCAGTATTAACAGTTGCTAGGAAAACCGCTGCATCATCGCAGCTTGCATCTTA
CTCCTCTTCACTTCCCTCCTGTCTCTCTCCCCCGCCGGTCCCGTATTTTCCAATTCCGCC
CTCTCCAAAGATCCGAATTTGGCATTACTCTTACTCTCTGACAGTAATCGATTCACCTCT
CTCCAACGGATCGAATCATGCTTACGTACTGTGGCATTGGCATGTGTTAATTGTTCGAGG
GTTGTTAAGAGAGCTTCCGAGTGGGTGAGGAATGTTTCCAGGCGCGTAATCATTTTGGGG
AGTTGCGGCGATGCGGTGGTCGAAGAAATGTTGAGATCGCGTGACAGAATGGAACCGCAA
ACTTCCACGGAGTTGGAGTTCTTTGACTTTGTCCCGTCGTTGCCATCGCGGACGAGTGTG
ACATGGGGTTCGATCACAAGACATTTCGAGTGTTGGTCGAGTTTAGCCGACAGGAGATTG
GCATAAATGCATTGAATTAGCAAGTCTTCGAGTTTGCGAATGTCGTCGGCGGGTATGCGA
AGTTGAGTCATTAATTCTGAATAGGGGATGGATAAAACGCTCTTTTTCCCCTTGGATCGA
CGTGATTTTCTGTGCTTGGAAGCAGCCGTTGTCGAAGGTGCGATCATGTCAACATCGCCG
TCAAGAACAGAGTCGCCATCAATTCGTCTCCTCGCGATAGAAACAACGCTCAGCATCCGC
AATTTCTCCAACTGAGCCTCATTTAAATCCCACACCGCATCTTTCAACTCGTAATATTCC
TCAATGGTCCCAAATCCGAACAACTCCACAGTCCTCACGATGATTTCCCGCTGTGGGTTG
TTCTCCAAAGCTGCTTGGACCGAGGGGAGGTTCAAAACGTCGACAAATCCGTTGTGAATT
GATGGGTGGCTTAGGAGACGGTGTAGGAGCGATTGGAGGAGGCTTGAAGAGAGGGAGGGG
GAGTTGAATTCGGAGAGGAGGTCGTTCACGTTGGTTGGGGCTGTCATGGTTTGGCGACGA
CGATGGTAAAAAATAATAATGATGTTATTTCCATGCTAGATCTGCGATCTATCTGCGATA
TTTGCTAGGGAGCCACTAGAGAGGGTAGAGACGTCTGTCACCCTAAGTAGGCTCGCCCCA
TATCTCATGCAAACAAAAATCTATTCGCAAGACACCCTTATGTGGTCCAAGTGACTCAAA
CTCAAGAAATTCACAAACTACAACACTATTATTTCATGCTGGGCTCCTTTAAGATGTTTT
TGGCGTGGTTGTAGACCCCAATAAGATTGCAATATATATTTATTACAAAGGAATCAACCA
AACAAGTGTGAAATGTTTCACTCTTTTTGCCCAGGTAGAACCAGATCATGTTCTACATCT
ACACAAAGAGTGAAAGTGAAAGAATCTCTCTTTTTATTAGTTGGTGTGCCATCATGGGTT
TCCTTACAAACTGTCACTCCATTGGTTCCAGCACTGTAGCTCTTCTTGCTACATCAGATT
TGGCAGTAGTCTCTGTTAATGTCATGCTTGGTATGGCCATGGACACAATATGCACATCCG
ATACGACCCCTCTTGTTAGCAAGAGGTTGTGTGCAGATATAGCTGAATGCTCATCCCACA
AAGCACAGAGTAGACTCGAATCAAATTGAAAAGACCACTGGAATGCATTCGAACCAAGTA
TTTGACGATAAGCCGTTTGAATGAACCTTCAGGATTAAGCAATGACTAATTGTGGCACTG
ATGGTAAGCATGCTTGTCAGAATAACTTTCAAAATACAACAATTTGCAGAGCAGGAAATA
ACTCCATCAGAAATTCTTTACTACGGAGTGTTGTTTGGTGTAGTCATTGACTAATTCCAG
ATGGGGGACAACCTTGGGAGCATGCGCATCTTGTTTGACTAGAGGACTGGTACGTTGTTC
TGATCTTTCAAGCATCTATCTGAGGAAGCCTTCAAAGAGTGGTCAAAATGATTGTATTCC
TCCCTGAGGAAATTCACCAAATATGGTTCGGTGGATGTCACAATATCTATTGGAAAGTTT
TCCAACTGCCTCAAAAAGGTCAATTTCAGTGAAAAGAAAGTCTACTGCCATCGAGTTAGC
TGCGGCACATAAAATCTACAGCCCTTGCATAATGTATTTGGGGTTTCGAATAATGCTTAA
CAAGATCAACTTATGGGAAGGTCCTTTGTTTTTTGAATCTATTACTTCTGACAATTACAA
CAAAATTTATTTCACTTTGTCATTAGTGTTCAATGTGAAAATATTTTGAAACTGTTCTGC
CTAGTTGTGGTTTTTCTCCCCATCTGACAAGAATTTTATCATTCATCTTTAACCACTCTT
TCCATTGATTGCAGCTTTGCTGCAGACCCAAAAGCAATGTGGAACAACGTCAATGCACAT
TTGGTAAATTCCTGACTTTGACTCAAGAAAAAACCATGCATCACATAGAGAACATTACTT
GTAATGTAGTTGATTGTATTTTGCTGCACAACATGATGGTTCAATCCCATATTGAAAACA
GCCAGGGGGAGATTCATCAATGGGAGCTCTCTTGGAGTTATCATTCTGTCCTAGCTTTTG
CCATACTCTATATGAGATGTGATGATCCACGTTGTTTGACCTGAAGCACATGATTGTGAC
TGTGACTGTGCTCCCACAGTATCAGTGCACTCATGATTTATCATCTTATTCCTGGTCTTA
ACTCCAAAAAGTGACACAGCCTGTCCATCAACCTGTCTGAATACAACATGATAGTGATTT
CTTACCAACAAGTCTATGAAAGAATAAACTTGTCAATGAGAATGCATAATGACCAGATGT
TATTCTATGGTGTGCATGACCAAAGTTCATCTAACAAATACCTTTGACTTATGATGAAAA
GCATGCTCAGCTGCAGTAATTATTATAATGAGGTCATCATACCATATTCTACTTATCTTA
TTCACATATTTTATGAAGACTTTATGATGGTGCAGTTTGGCTGATTTCTATGTAGCCATC
TAATAAATAAGCATTTACAATTACAGCACACATCGATCTGGGTCTGCCGTCGGTATTCAG
TATCCCTGTTATTGCAGCATTATGATTCCCTACAAGATGGAATTGGGCTTATAGAGCTTT
TGCATAACCCAACATACAACCGAACATTCCATCATCATTGATACATCTAACTCAGAGAAC
CCAAGTAAGCCCATACCGGCAGTTTACATCTACCCTTGCAATGCCATCCTGCAAAAAATT
CCAACTACAACCAGTAGGGTGGATAATACAGTTTGGAGAATCTTTGTCCCTGAACGGGGA
ATTTGAAGAATGAGAACACAGTATTTCTGTGTATTCAAGACAACCACCTCATCAAGCATT
GTACCACATAAGGGATTGTACAATGTTACAACTCTTCAGTTATGTTGGCCACCTGCGGGA
AATCATATTCTCTTTATGACCAAAAACTTGTCGCAATTCAGTCTCTTGAAATGGAAATCA
AATTCTTCATCTATTTCTTGACTACTCTTGTTTTTCATGTAAGCATCCCGTGGTTTCTTT
TTGTTGTCAATGCCATAAAACAAAATTCATTTGAGGAACATCTGTACATAATACCTACCA
TCCCCAACTTTTTATTCATTGCAAAAGATGTCATTATATTCCAAGCAACTGATTTGTATT
TTTCAGAGTACCGGACCATCTGCCATTTTAAGAAATACAATCATATCCCGATTATTTTTA
AGCCAATTTTACCAATGAATTTATAGGAAGTAATTTATTTGGTTGCTTTGTCATCACAGT
TTTGAAGTCCTCTGTGTACTTAGCAAGACACAGCTGAGCAGCATCAATGAATTTAGAGTT
TGAACCTGAAGAACTGCAGTGACCAGCAAAGCAATGGATAGGGTGATAGTCTTAGATAAC
ATCAAAAACAACAGACGCCAAGCTGAAACTTTCCACCTCCAACTTTGTGATCTGTGTGTT
AACACCTGAAACATCAACAGGTCCTGACCGGCGATATTATTGCTGGAGGTTGGAGCATTT
GTGACTCAATGTCTGTGTTTCCTTGGCAGATGACCCAACATTGTAGGGTGATTTTCTCTT
CTCATTATTCTTGATTTTCACCATAGCTTCTAAAGATGTTTTGGCAAAAAATGAAGTAAA
TCAGACGTGACTTATGTGGCTTTCTTGCAACGCACAAGATAAATAAACTCACTTCAAGAT
GTATTGTATTGAGCTGCTTAATCCTAGTTTTCTTTCAATGAAGTGTTGCAAGATTTCCTT
GACTTAGGCACTTTAATTTCAAGAGGCATAACTGTCTTTAAGATGACTCATTCTTATGTG
AACTATGATGAACTGGTTTGTATTGACAACATCCAAAGTATGTAAGATGAAATAAAATAT
TCACTGTACTTACTATGGTATGCTTCTTTTCTATGGTAGTGGCAGTTATTGGAACATTTA
CACTTTTGTTATCATCAAGTTTGATGAGATTCATGATACTCTCCATCAGTTTGTTACCAT
ATGGTTGATCTTGCACAATTTTCTATGTAGTTGGCATGGAGAAGTGCTTCAATGTGCTCT
TATCTGGAACTGGAAGGATCTTGATATCATTTGGTTGTAATTATTGAAACAATTAATTTG
ATTGGGTGGTTAGGTTTTCCCTTTGGATCCACATCACCAGTACTACTCCAAAATTTGATC
AACTCACTTTGTATCATAATAGTAGAAGTTTTAGTTAGGAAGAAGTACCCCTTCCAGATT
TGCCAGGACTTTGACACATTATTTCTACATTCATTAGATTGTCACAAGAGCTGGATGGAA
CTTTGACTTCTCTTTATCAACAAAACTTAGAATGCCCCCTTTTGTAGTGAAAAAATCTTT
TGCATGGGCACCGAATGCATTCAATAATTCAAGGGACTCAAACCTTCCTCTTGATGTATG
AATGTTACAATGAAGTGAATTTCATCCTCCTCAAGTCTGTGGTTACTATAATCACAGTTG
ACTCCAGCCTCAGAGACGATTTTGCTAGCAAAATGTTCAGCATCCTCCAAACTTCATCTT
CTATAGATTGGGGTATTTGGAAAAAGAACAATCATTTGGTCCATTGAAGTACTCAATCAC
CAGGAGCCCTTGCATTCTGTCTAGGCTAGGAAAATTTCCTAATCTCACATGGCAAATGGA
TCATCAAGGCACCTGGTTCATCATGTACCATAATGAGCAAAATTTAGTTTGGCTTGTAAT
TGCAAGTCTTGATCGAGATTTTTTATAACATGCATCAAAACTACCTTGAGTTGAGGTGTT
GGTTCTGAACCTGAAAATATACTGTGGGTGGGCCAGCTTAACCGAACACTTTATCACATT
GATAAAACATTTTTGCTGAAATCTAACTGGAATTGAGCCCTTAAATAAATATTCACAGGA
CTCTCAGTTACTGCCAATGTGGACAAATCATTTGTAATTACCTGTTTCATGAAGAAGGTC
TCCATCTTCATCTTTGTCTTCATCAGTCTGCATCATTTTCCTTGTAGTCTAAAGGATTTT
CTTCCATATATTCTCCTTTCTTTTGTTGTTGGTATCACATGCATCAACATGCTGTTTCTT
GTTAGCTTGCATTACTACTTCATTTTACCATGGTTTCTGCTTTGAACCTGTTGGCAGGGC
TGGGAGAGCTTTGACTCTCAGGCTCTTCTCTCTTTCCCAGTGGTGTCTTCATCTTGACCA
CCACCCTCTTTCTCTCAGAGAAACAGGTTTTAGGCATCTCTATGTACATAAGTATTTATG
TGCAACCAAAAAGTCACAAGTGAAAATTACCCTTAGAGACAAAAAGGTAGTAGTGGTCTG
CAATGTCAGCAGTTGGTTGGCTTAAGGTGGTTGGTTAGCTGAGATCTTCCATTGGTCAGC
TGGTTGTCAGTGGGACAATCAGTTCTCGCTTCTCTCTATCCTAATCCAGAGGAATTTGGT
GCTGTGTGGCAGATATCCTTTATCAGGCTTGCTGTTTGTTTGTCTGCTTTGTGACTACTT
TGCTTTGGTCAGCAGTTGGTCAGCTATTGGTCTTGGAATTATCAGCTGTCAGTCAGCTGC
CTGAGGTAGCCTTTAGCAGAAAAATTTGTGTGCACACATGGATACTTACTTACTAACATA
CAATACAATACTTACTACCTACAATTAGATAGATGTGTATATTCTTGCTCAAGTCAGTAT
GTCTTGTTTCTCAGTGTGTCTTGTTTCTCTGACAGTTTCTTTCTTGTATCGGGGTGATGG
TGACAATTTCTTCCCCTCCCTAGGCTGAGATAGCTTTGGTATTTTGACTGAAGGATTACC
TGTGGTGGATTTGCAGGAATTCCTCATGCGGGATGTTGCTATTACCTCTGATGATTCCTT
TTCCTCGTTCCCTTTTCTGGTGGTTGATCAAAGTCTTCATCTCAATGATCCTTTTTGTTC
TGTTCCTGGTATCTTTCATCTTCTTGGTCTTTTTCTCCTTGATGTTCCTTCTATTCTTGA
TATTATTCCTCTTCCTCCTCTACATACAAAAACACCACTTTTTAAGTCTTCAGATGTGGG
TCCCACCTTATCAACAGTTGCGCATACAATATAGTGAAGTTCCATTTGTGAAGAATTTTT
AGCTTCTGTTGTTCATTTTTCTTGCACTGGAGATGCCAGGAATAGGAGATACTGAATTTT
GTCAAAACTGAGCTGTTTTGTGAATTTTCGTAAATTACAGTAAATGTATGAATTTTCATG
AAATACAGCTTTGCCTAACAATGCACTAGTAAAACTAAGGCTGCACAATCTAAAAACAGT
AGTGATGAATTTCCCCAAAATGAATACACAAATGTGTCCACTTGATTAAATCTGGACTGA
ATTACAGCCATTGAAGAGATGGCACTGTAATGCCCAGTGCCTGACTTCTATAAATATTCA
AAAGTTGGAAAATAATTAGCTTTAAAGTAGACAACGACAAAGGTCAGTTGGGGTTTCTTA
ATCTGTCATAATATTGGTGTGTTCGTGTGCATTTGTCCAAACATGTTGGTGAATGCCAGG
TCTTGTGGTCGATGCAATCAGATTTTAATGGTGTTGTCATCCAAAAAAAATCAAAAAATT
GTAGGTCCAACTTGCATTGAAAAGTTTTGTTGTCCAAATGTTCCCCCATCCTGTTGCATA
TTAACTGAAGGTCATTCTGTGAAAAAAAATTCGTAACAACTTGTTAAATTTTCCTTTTGG
TTTCTGATTGTTATTGGTTGCATTGGATTCATCACAATGATATTCTATCTTCCTTATTTT
TATTCTTTCCAAATATGTTCGATCATTTAGCACCATGTCACACTGAGAAACAAAATGACC
CTTATTGGTTCAATAATATAGAGAATATGTATCCCTTCTGTTGTCTACTCAGCTTAATAG
GTGATTTGTATGTGTCCATATAGTTGTAACTCAAGGCAAAGGCTGTCATAGATGTTTGTG
ATAGCAGGTGTGTATTTCTCGCTTGACATAGCCATTTACTGGCATGGATTGTATTGGTTG
AAGTAGTTGTTTTGCGCTGCTCATGTTATTACAACCACCCGTTAACTAATTAAGAGATTG
CCCCGGAGTTATGAACACACCACATCAGCATGTCAAAAATTCATTGTTGTACAATTCCTC
CTTCAAGATTGTCTTTGAATACAAGTAAACTCACAGCGTATAGAACAACCCATATTTGAA
TGAGACCACGAGAAAATGAATTGTCAGTTGATGCATGAAATACCTGTGCAATTCTTATTT
GTATGTATTGTTCATTGATTAATCCATGTATTACCTATGAACTGTTTCGCACATACCGCT
TCCTAAAACTAATTATACATTTGTTACAATGTGATTTCATTTCGCAATTTTTCCAATATC
CATGTTGCCTGGGTTCGCATTTCTGCCATAGCTTGATGACGAGCATGGCGCTATTTCGCC
CAACTACAGCTACAAATGACAACGTGACCATGAGGGTAGGTTTGATTGGAACGTCAACAT
TTCGTCCTTCCCATTTGAATCCTTCTTCTTCAAACTATATTGAAGTGCATGCAACCATAT
TCCCTGACTGCGAACGAAGTATTCCATTAGTGTCCGACGGAAGACAGCATTCTCTGTCTG
CGTCCCCTTTTCCTCAAGTTTAGAATCCAATTCATTAATGCCCTTGCTACGAGCACACCA
TACGCACGTCTTTTCAATATATTTTATTATTGACTCACCATCTCCTCTTGGTCTGTTGGC
AACAATGTGACAGATTTCTGCATCAGTGGCTGGGACATCTGAAAGTGTTAAGTGTGCAGG
AGACACTCTAAGCTGAGTCTGTTCAATGTGTTCTCCAGCAGAGTTTGTTGTAACTCTCCA
CTTGTTTAAGGGGATAGCATTGGCTTTGTCTAGCTCGTCTAACCACTCCCTGGATTTAAC
GCATGCTGATTTACTCGCCTCGTCGCCATACCACAATTCACCACCGTAGCAATGGTCGTT
CGCAATAGGATGACCAAGTTGCTGAAGATGAAGACGAATTTGATGCGTCCTTCCTGTGAC
TGGTTTGACAAGTACTACTGTTGTGTCCAACGTGGCATCATAACTTAATGGTGTAAATGA
AGTCTGAGCTGGCTTGATCCCTCTGCGATCGCTTTCCTTCGACAGGTGGGAAAAATCACC
AGCTTCGCAGACACCATTTTTGTGAGACGATACTCTGCACGGGCACGCAAAATTGAGCCA
ATATATTGAGTTGTTCTCGTCCTTATTCAATGAGTCGTTCCCATCAATTGTGTTTGCTTC
GTTTGTAGCTAAAGAAATAATTTCGTTTTCATTCAAAGTCAATGTCTGACGAACTAAATC
TTCTTTGGTGGAAGCACAGCCTCTTTGATCTGTCACCCAATATCCCAATGCAGCACACGA
TTCAATGTCGACTTGTTTGTCATTGCTGATATTACCATCACTTCTACTTTGAATACAGGG
AGAAATCAGAGGAACTCGAATGCCGCCTTTCCAATTCTTCATGCCTGATTCCGAGAAATT
GCCATGAACACAAGGAGCTGGAATGACATTATTCGTTGTAGATGAATGACACTGCAATTC
CCAGCTATCGCTGTTCTTATTTTTGTCCCCGTCGTTATTTTTGTCCCACGAAGATTCCCT
TTGGCTAATATTGAAAGGGAACCGACCTCTAACTTTAGCCAAATATATCTTTTCGCATCC
ATCTCTCTCGGCAAGACACTTTCCCAAAGATCTCGCCAGACTTGCGTTTTTTGCCAGTAC
AACGACACCAGAAGTCAATCGATCCAGTCTATAAATTGTAAACAACTTTCCTGGTCCATA
AGATCGTGGTTTCCAATGGCATATTATCTCAAACAATGAATTGTAGTGGTACGCCCCGCA
TGGATGTATTGGTAAAGTCGACGGTTTATCGACCACTAGAATAGCATCGTCTTCATAAAC
AATGTCTACAGGAGATTGTTCAGAAGAATATTTTGTCTCGCTAAATTCGGATAATGCCAC
TGCAGGTTCGTGTCGGTGAACTGTGTGCGTTAACTCGTCGCCACCTTGAATTTTATATTG
ACATTTCACGCGTATCCCAGAAACTAGGATTCGCCCTGCTTCAATTGCGGACTCGTAATA
GCTTTTGGGGTAGCTGCCTAGACAACCACGTGGTTCGTGCACAAAACGGAAATGATTAGA
ACACGAGAAGCAATGTCGACGACAGAATAAGTTATGTGAGCAATCGACTCGACTACACTC
ACCAAACTCTGTGTGATACACATCCAGAACGGTCCGTCCAATCCACCTCGCCTTCGCAAA
GGTAGCAAACGTGTATGGGTAAGGACGAACTATTCGAACCCGTCTTTTGTCGATAGTTCG
AATCTGCTTTACGCTTGTCTTTTCATTCTGGGAATCGTCAAATGCGTTCCGTCCCGAGAT
AAGATCGAAGGCATCTAAAAGCGGCACTTCGTCTACGTGGGGGGGTTGAGACAATTCGCC
ATCAAATGTTATATCACTGTAGTGATCAGTGCCGGGGAGACAGCTAATTCCTCCGCGAGA
TCGTTTCCTACTGTTCGTGAACCAAGGATTGGAGTTGTTTTCACGTTCGCAGTTCATCGT
AGTGATGTGCCAGTGATGTTATTGTGCTAGTGAACAAGCACGGTGCACCTAAGGAAGGTG
CAATCTGACACTATTTTGAACCACAGATCTACCTAGAGGAAGCTCACAGTAAGTAGGAAT
CCCTTACAAATACCAAAATGGTATATGGTGCTGCCAACAAGTTTCTGCCATCAACTCTAC
TGACACAACATTGCAGCCAAATGGAAGAGATGTTGCCACCTCCTAGCCCATCAGCAACAA
CATCAGCGAAAAACAACTACGTGCAGTGGCAGTTTTTCTTGTAGAACAACTCTTCTTATC
ATCCAGTGATGCATTATTATACGGTGTGATGGGGAAGGGCTCCTCAGCAAGAAACAGGCC
CATCTCAATGAATAAGTTCTCCATGCTGTTTGCTGTGCATGCTATACTATGTACAGTCTC
AAACTTTTGATGACATTCTGAGTAGTCCACTTGATGACACAGGCTAAGAATCCATGTACA
CATGTAACCTCCATGAGCTTCCACTTGGAACCTCAAAAGGCCCTCTTCACTTTGTGAAAT
ACAAACGAAATCCAAATATCATAAGATATTAGTTTCTGAGAAACAACGTACAAAAGACAT
TTACTTTCTCAAGAATAAATAGTACCTAGGAAGGGCACTTCTCAGAAAACATATCCAAAA
GAAGTTTTCTTTCTTAGAAAGCTTCTCTTCTCAGAGTTCTCATAGAACAGATTCTCACAT
CAGTTCATTAAGGATCAAGTCTTGCAACTGATCCAACTGACACCCAGAACTGGAAGTGCA
TCCAATCTTCCAGACAGCTCCACTGCGCACTACATGAACATTGTATGTAGCACACCATGC
ATTTTTGGTTAGAAGGTTACATCATAAAAATATAATTCCCAATTTCTCAATCTTCAATTG
AATGTTATACTGCAAATTGTACCTAAATTGGATTATATCAGCTGCAAACAAAACACTACC
ATAACCCACCCATACACTCACAAAACAATTGAGGGTACTGGTGGCTTATGTGAGGTTTAT
ACATTGTTTAAACCACACAACCATTTGTCATGCTAATCCTCTCCAGTTCAAGGGTGGCAT
ACGGAGAGTTCATGACTGAAGCTTTGAGAATCACATGTTGCTCCAGGTTAGATCACACAT
TGGGCCTAGTTAAGAAGTTTGTATCGGGGTGAATTTCTGTGGAAGAGTCCAAAAAGTGAT
GTGTGATAGAAAACGTGTCCACCTAGATGTTCCTAGAGCTAGAGGGTCTGGATAGCTTAT
GATAATTTATGTGTGACAGCATACTGGCCCTAACAGAAAGGCACCCCTGTTCAATTTCAG
CCCTCTCTAAAGCCAAACTAAGCTGACATACCATCACCGTGGGATTATCACTTGTATTAT
TACAATTATTATTGTTCTTGCCGGCCACCAGCCATATCAGCACACAGACAACATGGCTTG
CACCTAACAAGCTCCCAAATCTACCAGTTTGCTTGCCACCAAGGTGGCTCCTAATTGTGC
CCCTGCTAGAAGAGAAGTCAAGAAGAAGCATCAATATAGAGCAGGATTGTTGCTATCTAT
GAGATTTGTTACTCTCAGAACGGGACTGAACTTCTAATGTGCAGATCACTATTCCAGAGT
TTTGGGGGAAATTACACAGGACTGTGGAGCAATATTTATAGGAAAGCAGTTGTGTTAGAA
TTAGAAGCATCACAGGAGGCCTTTGAGGCGTACCTTGTTTGACTCTTTGAGGATACAAAC
TTGTTAGCCATCAATGCCAAGAAGATCACCAAATGCCCTAAGGGGAACAAAAATTAAGAC
CAGGGTGGAAGTGGAATGAAAGGACATTGGAAGGATAGAGTTCAGAATTGGGCCTAATAC
ATAAGACTGTATATAACTAACTATTTTTCTCAACACACCACACAAATACTGTATAACTTC
CAGATGTTGAGTCATATGCTCCAATTTTGAGTTACTTTGTTTTCAATGGGGGAAATTCCC
CCAAAATTGTTCAATTCCCATAGACATTATGCAGCCTTATGTACAGAGAGACTCCAAACT
AACAACATCCTAGTAAAAATATCGGATGTAGCTCTGACGGCCCAAAGAAACTACTGTTTA
TGTACCTTGTATTGTAGAGCTTCCAGGTGGAGTCGAGTATTTTTTGTCATTGTGTGTTTC
CCCTCATATGAGGGCTAAATAGTCTAGGAAAGAAAGAAGCTAGGAGTGACTGAGCAACAA
GCGGGGATAAAACGATGGAGATCAAACATAATTACTACAGGTCCAAGCTACACAAACAGT
GTGCATGATTGAAACAGGGGCATCAAGACCAAACAGTAATGAGGGGGGCAATGAACATTC
ATAAATGTGTGACAACTTAAAAACCAATCACTAACTAAAGGCATAATTGTTTTTTTCCAA
TTCAGGTATGCAAAAAAACAAACTATCATTGAAGGTATGACATAAATGTTTAAGAGTTGT
CCATGCCCAAAATAACACCCATCATTTTGCAACAAGAGCAGTACCCCTGTCTCTTAGATG
CATATGCAGCATTATTTCTGGAGCAGTTCTCATTGTATGTTGTTCCTCTCTAATTGGACA
TGTATGCTGCATATCTTTCAACATGATGGTGACCATAAAACTGTGGAGGGCACAGAAGCT
TTCATCATCAAAGATACTACTCAGACACTCAATTCCACACACTCTTAAGTACATTAGCTT
TCCACCAATAGTCTTCCCCTCTTATCCAAAGAGCAAACATGCCTGTCTTTTGGCATGTGT
AAAAAGATTTTCATAGGAATGTTGGCGAAAACAATCTCTTGCTATTCAAATCAATTTGAC
TCTTAGTCTGTGTTACATTATATGTATTCCAATTATAATTGATCTTGAAAGTAGAAAAAT
CATTTGCTGGGCCAAAAACTACTAAGATGATCCCAATCCAACTACTACTACATCCCATCT
GGGGACAATCCTAATCCTATAATATCTGGGATGAGATCGGACTCAATCCTCTACTCTTCA
CAGTAATGAAACACACAACAAAAAGCACCGTATAAGCCAGCATGGGGTTTGCCCCAAAGA
ACAAAAATGTGACGGACACATTGAAGATGGAGGAAAATAATGGTTCACATTATATGTGTG
AAAAAATTACTCAGGTAGAACTCACAACATAGATGTCATTCAGGAACTATCAATGCCAAA
ACATAGTGCTGATAGTGGTCTAAAAGGTGTTCCTTGGGAATATTGATCTTTGAACAACAA
TCCCATTAGGATTCTTCCTGGAACAACAATCCTAGTCTGTGGCTGCTGTAAGCGTTTTTG
TCCAAATATTCAGATTTTCAAACATTGCGAACTTCTAAATGGGTGTCTATCATAATGGGT
GTTTGCCATAATTGAGTTTTTGTCCAAATATCCAGATAACCACATATTTGGAACTTCTAA
ATCACTTCCAATTTTTTCAAACATTGAAATCTGTGCTTTTTTGGTCTAAATGTGGAAAAA
GTTGGGGGAGGCCAAACCATTTTTGTCTAAATTTTGGTTCTACTCTGAATTTTGTTCCAA
ATATCCAAATGCTCTCATGTCCCCTCATTTTTCTTTGGATCAACACTTGTCAAATCATCA
GCATCGTTGCCACTGTGACTGTCTAACAGGCAAGGCCAATTACCAAAACAACGTGTTTAT
CCCCATAGTGGAGAGGCTTCTACCGAATGGGATAGAAGAATAGCACCTAGTTACACTCAC
ATACATTGAGGAGTCCAGCAAGGACACTCTTTTGCTCTGAGAAAGATCTTCAGAACAACT
GAGTAAGAAAATTGTGTAATAATTTCAAAAAGCCCACTGGCGCCACTGGAGAAAGGAAGA
TAGAATCCACCGTTTCATTGAGATTGATAGGTGCATTCAGTGCAAGACTATCTCAGGAAT
TCTCTGTGGTCACCATCCAAGGACAAGAAGGACTCTAAAGAAGAAGTGACAGAGGAACAG
TTAAGGAGTCTTACCAACCAAAGTGATTCCAAGTCCTCCACTGAATGAGAACCAGAAGGT
CAAGAGGGCGGAGGTAGAGCGGCTTCCTCCTGGAAATGTCCCAATGATCCCTGCAATGAG
AGAAACAGATTTCACCTTCAATCCATCTGTTCCTGCTACCACCGACGTTGCTGCCTCTAT
TGAAGTCCTTGATTCCTCCATCTTACCAATCGGTGTTGCAGCCATCTACAAAGCTAATTC
TAGATTGGCTACAGGTACCACAGGCGAGAACTCCTAGCAAGCTACACCACAAAATCATCA
ATGCATGACCAGTAGCCTTACATAGAAGATGGCAAAGAGGGCAAGAATTCTACCAATTGC
GAGAGAGAGAGAGAGAGAGAGAGAGAGAGAGAGAGAGAGAGAGAGAGAGAGAGAGAGAGA
GAGAGAGAGAGAGAGAGAGAGAGAGAGAGAGAGAGAGAGAGAGAGAGAGAGAGAGAGAGA
GAGAGAGAGAGAGAGAGAGAGAGAGAGGGAGGAAGAAAGGGGGAGAGGAGAGGAGGAGGA
GAGAGAGGAGAGAGGAGAGAGAGAGAGAGAGAGTCTGTTCTTCAAGTGATGGACAGGATC
GTGGCTTGTTTTGAGGGTGCTGGTGTCATGGGAGTTAGGGAGAAATAAGGGACCACGTTG
GGCGGAAACACCTTGATTCTGTTGATGATACAACAACAGTTCAGTCAACAACAACAGATC
CACTAATTTCAGTCAATGCAACAGATGCAAATGCAGCAATTTCAACAGACAATTCAACAC
CAGATGGACAACATGGATGGCAGGGCACTTAAGTACACAAAATGGCTGAAGAAATTGTTG
AAGTTATCTCCGGCAAAGAAGCACAGGAGGAGAAAATGGTTGAACTGAACAAGCATGATG
AGTCTCATAGTGGAAGTGATAGCAAGAGTTGTGAGAGTGGTTCAAGTTCTAGCAGCTAAT
TTGATAAATCTTAGTAAGTCCTTTTAAGATATGCTTCTAAAACGATGATGGTTATATTTG
GAGACAACTTTTAAAAATAAATAGAATATTATTCATCATCATCATTCTCATCTACACTTG
AATCATTCTCAAAGTCTTTGGGACATAAGTTATATTGTCCTATTTGGTCGTATCCCTCCA
GATTGACAAATCATTTGTATTCCAGGTCAAAAACAGAACGGATCTAACTCAACCCCACCA
ACTCCGTAGAAAAGTTATGAACATGAACAACTGCCTCCAAGACAAGCCTCTTTTTATTGC
TGTTTGTTGGCAGTCTTTTCTTACAACAGGAGGATGATCCTTGCATCACATGCACACCCC
ACTTGCTGGCCTCTCTGACAGATGAATAAACATTGCTGATGCAAAGTAGATAATCCCGTA
TGTTTTTTTCCAAATTTTGGTTCTACTCCCATTTTGCTTCCAAACATCCAAATGCTCTCA
TTCACTCTCATTATGCCACTCATGTTGCCCATTGCTGGACCCAGTGGTCACAATGAAGGC
CTCTGGGGTCAATCCTGTCAACAAAGACAAACTTCTGTAATTCATAAGTCTACTCTCCGC
ACCATACTTGAGTTGACACACAATATTATATGTACAAACAAGAACACTATATAATATTGG
AGATCATGGCAACGATTATTGAGAAAAATATAATATTATCATATTATTCCAAAAATTCCA
CAAGATGAGAATTAATTTTTTTATTCGTGATTCTCATATGTAACTCATGTATCTCTAGAG
AATATCATTGTCCCTTACACCGATATTCCTATAGTTTTTCTTACACAATTGTGGGTTCGT
AGTGTGGAAATCTCCACAAAAAATAAGCTAACTCAATAAGATGGACACGTCTGTCCATCA
CAAAAAAATTCCACAAGCTTGAAGGGCCGAGTCATCAGAACTGTGGTGACCTCAACACGA
TCAAAGTGTGATTACCATACGGTATTGTATGGTACTATTAGAAGTAATATTCATCATGTA
GTACCACGCACAACAATGCTTCACTTCGTCCGTCCAGAACAACATAAAAAATCAATTAAA
AACAATCATGACGACCCGTCGCAACAGAAGCCGCCGCAGCCATCATCAACAACAGCAACA
GCCACATGCAGTAGTCAATGCCTTTGCCGAGGCGTTTGCGCAGCCCCCACCTGCAGATGT
AGTCCTTCCAGATGTAGCCCAGCCTCTCCCTGAACCCCTCCAACCAGCCACAACAGCCAC
TGCAGCGAATCCAGTCACTTTGATGCCTCCTCCCATCCCTCCTCCTGCAACAACCATCCA
GCCACACAGGCAGCCACGGCGCATACTCTCGCTTGCAGAGAAGTACCACGCGCCACTCCG
TCATCTCATGTCATGGCGTGATGGTTTAACTTATGAGAAGAACCATCAGTTCTCCTCTGA
TGAACTCCAGAACATCACGGCACAAGATATTTACAGGTGGGCTAAGTTTAGGGTCTATGG
AGACCCTGATGCAGATGAGGGAGTGTGCCCTCCCATTCACTACCGCGTCAACTCTGTCCT
TGGATGGAAGCGTGCCATAAGCTATTCCATGCCAAACAACAACATGCAATGGAATGAGAT
TGCCAAGGTTGGTAATCCCACCCGCTCACAGCAGATGGCTCGCCTTATAAGGCATATGAA
GCGCTTCCAGACACAGCGCCGGGGCCGTGAACCTCAAGCTCGTAGGCCGCTCACTCCTGC
TGAGTTTGAGCGCCTCATTGAAGTATATTGGAAACTCCCAAACAGGGAACTTGGTCTATG
TGCTGCTGCCTCCTCCACTTTGCAGTTGGCTATGATTGGAAGGATGGACGACACTGTCAA
GTTTCGGGAGCCTGATCTCCGCCCTTATGGTCTCTATGCTGATTATGCATTCTGTGGAAG
GTTGCCGTGGTCCAAGAATGTTGTCGAAGAATGTGATGCTCCTCCCCAGGTCCTCTTTGC
TTCAATGGACACCAGATATGATGTGCACTCCAATCTTGGTATTTGGCTTGAATACCATTA
TGAATTGTATCCAAGTGAAAATGAATTTGTCTTTTCTTACTCAGGCCTTGATGATCCTAT
TAGGATTAAAGAGAGAATGAGCCGTCTCTTGGCAGATAGCCTTGCTGACAACGACTTCGT
ATTGGATAGGCCTGGGCTTGTTGGAACTCACTCCATTCGTAAGTTGGCTGTTACATTTGC
AAGGGGAAATGGATGCACAAAGGTATGTGTTGCAGTTAATATCTATGAAGTAAAACACTG
ACTGACTAACACTAATGTTTTCATTCTTGAGGATGACACTGACTATCGTGGCCGATGGAA
GAATAGCCGCCGAATGCATGAGACGTATGCCGACACCTCAATTGCTTTTGTGGATGCCAA
GGTTGCTGCTGCCATGTGTAAAGGAGGTGTGATTGCGTATTTGGTGGATGAGATGTCTGG
GGTTACAGACAAGTGGATCCTTGATCATGTTGTGCCAAATATGGTGAGGCATGGTATTGA
TGAGCAGGTATGCAAGGTGTTGGGGCGTTCTGTACTCTGGAGATTGTTTGATCGGAGTGG
GGACGATGCCTTTCCTCCACACAGGCGAGAGCAGATCATGAGTGCATACCGTGACCTAGG
AGCACGCAATATACTCGAGTTGGGCTGCAATCCTGTCAAGAGGAAGCCTCTTATTGTCAG
CGGTCATGACACAGAGGTTCTAATTGATCTCCTCCTTGATGATAGTGATGAAGCAACCCC
TGGTGTGGACGTTCGAAGAAGTTTGGCTGTACGCAACCAAGAGGTACGTTTGCTTTCATC
ACAAATTATTCACATGCGTCGTGAACTTGTCGATGCTCGTGCAGAGGCTGATCGTCAGAT
TGGCATACTCAAGAGACAAATTGCTCGTATGAGTAACAACATTTCTTGCATTGCAAACAG
GCCCTCCCATCATTTCATGAGATTGCCCGTCGCACAGCCTGGACTACCCACAGAACCTGG
GAGATCTACCTTGAACCCAGAAGGACAAGATCCTGCCCAAACTGTCACGGCAACCCTTGC
AGTCGAAGAAGGAAGCAGAGTGAGGGATGAGGTCATGGAGGATGTTCCGGCTCAGTTAGA
GGCGAGGCTGACAAGGTGTCCAAAAACTTTGCATGACTTGTGGAAGGAATATGAGTTTGG
TTTTAGTGGCTGTAAGCCAGCGAAGGATTTTACATCAAATGAGAGAGGCAAGGACCGCTA
CAATTACTACAAGAGGAATGTATTTTGGAGTCAAGTGAGTCTCATGATTCGGGCAGGGTA
CACGGCAGAAACAGCATGTGATAAAATTTATTCTGTTTATGGGGCCTGTTTGCCTGTTTC
TAAGATAATTAAGCTGATGATAAGGGACAAAAAGTATGGGGGGCACTTGGCACTAAGGGT
TGTAGCTGCATAATTATTTTTAACTTGGTATTATTGCTTGCGTGAAAAATAATCTAGCTC
AAACATAGAGTAATGAAATGTGCAGGCCACCCCTGTCTTAACTGAGTTCAATTTTCATCG
TGTTGTGTCTTAGACTATTTTTGACACAACACTAGTATTTTCGAAAAATAGTTAGACCTT
TATAGTTATACATTTTTAATTTTTTTCTTAGTATTTCTTACAGATATGTCTTAGTGATAT
TGAGACTTAGTAGGTATAACCCTGTGGAACATGGTGTGGAACGAAATTCTAATATGTTCA
TAATACTCGGTATTATGGAAGAGTGTGAGAAGAGTATTATTATATAAAATCACATCATAT
TTTTTGAGCAAGATTCACCAAAATATTGATGATATTTGCTGAAAATTGTGGTTTGGAGGG
ATTTGTAAGGAAAAGAATTACAGGATAAAATTAAGAAAGGCCCTTACAAATCACTTACAA
ATTGCTTTCTAATTTGACATTTATAGCTGGATATTTGGACGTGTGAACAGATAGTGGTTG
ACTACAGTAATTGTTCTAAGTGTCTAAATGTCCAGATATCCAGACCCAAATTCCGAATTT
AGAATCCCTCATGGTTTTTGAAGACTTCGGGAGGAATAACCTGTTCATGTCCCGATACTG
TTTGAATACGCGAGAACAAGGGCCAGAATCTTAAGGCGATATTCGGTGGTTGTGGAAGGA
ACATAAAAGTGTCAACATGGCCTGCCGGTTGATATCTCCGGTGGCGTTGGGGCAACCTGT
GGAGAGTGGGACGAATGTCGGAGACCATGGTGGAGGGTACGGTACAATATTATACCATTG
ACCTGAGCCAAAAATCGTCGTAAAAAATATCACGCAAAAATTATAGGTAGTTTTGAAAGG
TGTCGAAGATTTGATTTTATGAGCTATATTTGCGATTATTGTGAGGATGGAAAGGCAATG
GAACTGCATTCCAATCCAAACGATGCAAACGATCATTGTGTAGGTTTCTACACAATATGG
TATGTTCATACCCTTCTGCTAGATGCTTAGATCTTCCTCCAGGGTGTTCTCTTGTTTGGG
GTTCTGAACTTCCATGTTGGGGAGTCCATGCCGTCTGGAGGTGGACTCTCCTACTGGGGA
GTCCTGAGAATGCTCCATTTAGGTTTTGTACCCAGGGGTACAAAAAAGGCTGATTCTTGG
CCTATGTCGCTCGCCTCCACAAATGGAGTATCAGGTAAAAATGGAACCAAAAAAACCTAA
GTGTTTTTAGGTGAAAAAAAGGGTTCTCATGAGAGGAACAATAACGAACTAAAGAGTTTG
TTAAACATGTGTAACGAGTAAGTGTTGTTTTGAAGAGGGAGAGTCCATTTTTGTCATTGT
GAAACTGACATTTAATACGGCTTTAAGTTTGGTTGTTAAAAAAGGTGTAACTCTTCGTAT
ATTCAGTCTTTCTGATTTGGTTCCACGCTGAATCCTGAACTGATGTGATAGTCCAACGAT
CACTTTCACATCTACTCTCACCTTTGCGGAGTATACCATCTTTTCTAAGAAGTACTTGAT
CACCAACTTTGTAGTCCCAATCATGATGTGAGCTATTTCCCGTTCTGTGTTTTGGTCTGT
TTGGTGTTGCCTATATTCTCCAATTTTATTCCAGTCGGCCAGGAAGTGGATGTCGAACAA
CATGTTCCGTCCAAAGATGGCTGCACCTGGGGAGGGTTTTAGTACTGTGTGGTATGTTGA
GCGAATGGCCCAAGCGACGTTCGTCACGAACTTGTCTATATCGCTTGTCTCTACTGAAGG
GGCCATGTCTATGTCAGCTGTTTGGAGCATCGATGATATCACCTGATGCACTCGTTCTAG
AATTGCATTCACTTGTGGATTCTTGACACTGGTAGGCTTACTCGTGATCCCATATGAGTC
ACATAGGGCTTTGAAGTGAAGTTTGAATTCGCTTCCATTGTCATAAAACATGTACTGACA
ACGTGGATACCTACCAAACCAGGTCTTGTTCACTAAGTTGCTGATCATTGCTGATGACTT
ATCAAAGTATGCTAACTTAGGTTCCTCATGGGTCCTTTTACCCTTCGGCCCTTGTGTATC
CAGGGGAATAATCGCCTCCGTGATTACCGGTAGTTCAACTATTTCAAACCAGCTAGAGGC
TGGGTCAATCATAGTCAGACACATGAAATCAATTACTGTCCCATCTTTACCTTTGATTGT
ATACGGGCCAATAAGGTCCACAAATAGTACATCCCAAGGGTTTGTGATGGCAAATTTAGT
AGGGAGTTTCCCGTACTTATGCTTATGCCTCTTGTTGACTTGGCATGCATGAGAGTTTTT
GACATATTTACGCACGGTATTTCGTATACCTTTCCAGTACATCTCAGCACGAAGGGTTTC
TTCGAGTCTCGTGTGTCCAGGGTGCTGTAGATAGTGGTGATACCAACTAACTGCATGGTG
TTGAAGATTTTTTGGAATGACCATTTTTCCGTCCTTGCATAGGAGATGTGTACTTTTGAC
CAATTGTGTCGAGTACTGGTCTTTCAATGTCTTCAAGCTGGCATCAAGCTTTTGTGCTTC
TGCAATCTCTCGTACTGTTAACGGGTAGATTACATCTTCTTTGCTGCGGTTTGCAAATAC
CAGATTCATTTCCTCTTGGTATGCAGAGGTGTCTATTGCACTCTTTTCTTGCATGGTGTA
ATGACACCAGCATTTGGTGAACGTCATCCAGTTCTTGTGCTCACTTGGTATTGGTCCGAT
GTCTAAGCGAGAGGTGGCGTCGGCAGCAGTGTTGTGTATGCCTTTAATGTAAACAATTTT
GGGGCCAAATTCCTCGAGGAGCAATCTCCATCGGTAGACACGATCAGAGGTTAATCCGAG
GGCGTCTTGGATTAGATTTTTATGGTCTGTGTAGACTTTTAATCTTTGTCCCCACAACAT
GCCTTTGAACTCCTTGAGTGTTTCCACTATGACCAGTAGTTCTAGTTTGGTCACGCTGTA
CTTCTGTTGCGTCGTCAACAGCTTCCTGCTGGAGAACGCAAGGGGTCTATTACCCTGGAT
GATAACTGATCCAAGTTGTTTAGACGAGGCATCAGTATATATCTCAAATTCCATTGAATA
ATCGGGATAGGCTAAGACTACATCCTTGGCAATCGAAGTCTCAACGTCATCGAATCCTTT
TTGATGCACCGTGTCCCAGTACCATGGACGTTTCTTCGTCTTATTGGCTCTGGTGACCTT
GGTGTGACCGCACTCTCCTACCAGTGAGGTGAGTGGGGCAAGCACTTTGCTGCATCTTGC
CCAAAGATCTCTATAATACTGGACCATGCCCAGGAACTACGGAGTCTTTGACATTTTTTG
GCGATGAAATTGCGAGAATCGCATGTACCTATTTCAGTTGTGGTTTAATCCCTGTTCGTG
TGAGGGTATAACCTAGACATTCTGTTTCAAAGGTGCAGAATGACGATTTTGGGACGTTGA
TTTGCAAGCCCGCCTCGCGTAGCCTGGTAAGCACCATTTTCAATTTGTCAAGGTGGTCTT
CCAGGTTTGCCTTTGTGATGCATAACAAATCCTCAAGGTAAGCTCGTACGAACTCTAAGG
CTCCCATTAAGTTGACATTTTTGCTTGAAAGATGTCTGGTGAACCTGCAATGCCCATGGG
CAAACGGAGGTAAGAATACTTGCCCCATGGGAAAATGAGGGTACATATTTTGGATGAATC
GGGATCCAGTCTAATGGTATAATAACCCATGTTTAAATCTAGGGTTGTAGCATAGGTAAA
TCCTTCTAGCTCTTGCAGGACTGTACTGATTTTGGGTAATGGAAACGGCTTTCAAACTAG
TCGTTTATTTACTTCTCTAAAATCAGTGATAAAGCATACAGTTCCGTCTTGTTTTCCAGT
GATAAATGATGGTGATGCCCATTCCGATTCTGTCTGAAACTCTACCACTCCCAGTTCGCA
CAATCTATTCAGTTCTTTGATAGTTGTTTCTTTGCAAGATTTTGGTACTGGGTATGCCTT
GCCATGATATGGCTTTGCGCCCTCCTTAAGTTCGAAGGACACAGGCTCTGTGTTCCAATC
ACCTGGGTGTTCCGTCAAAAAGTTCCTCAAATTCTGTGAGTAACTCCAGCAACGAGTTTT
GGTCTTGGAGACTAAGGTGAGTACAATTGGTGCTAACAATTGATTGGAGGTCTGCCTTTT
TATAATTTGCATCTAGGATTTTAACTACGCGATGTGTCGCTTCCTGCGTACTTTGCGGTT
CATTTGCCATGCTGTTGTTAGCAGCCCAGGCTTTGTCCAAGTTTGATGAGGTCAGACTAT
TGATGTCTCTCATTGGCAAAATGATGTGATCAATGGTAATTTCTTTTGTTCGAAAATTTA
GAACAATTCCAAGCTCTTTCATGATTTGACATCCAAGAATGAGGTCGAACGCTGGCTTTG
CCATCTTTTTCTTATCATACTCTACTACATCGGGAGCCACGGTGTACTCCTTACTGTTAG
AATACTCAAAGAACTTTAAGTTGACTTCGCTCCTTCCTTTGGTTAGGAAGCTCCCATTTG
ACGTGCGCCAAGACTTTGGCACCTGCCTAGTCAAGTAGGGAAAGCGTTTCTCCGTTCCCT
TTGCATGGAACAGGAGATCACCATCAGATCCACTGTCTAGTAGAATCCTGATGACTGTGT
TACTGGTACAAAGCCCTGTAGAGTGTTCAATGTTCTTACGGGCTGGATTTCAGTCGCTTT
ATAGTGTGCTTGTGCTACTACAGTAGTGACCTGCCCTTCTTTACCTGTCAAAGGGGGGTT
CACACTATTGAAAAGGTTACCCGACAGTTCGGGGTCCGACAATTCGGTTATTGTTTCACT
TTGTGTAAGGTTGGCTGGAAGATTTCCTAGTTCTTCTGCCAGGATCAAACATGTATTGTT
TGAACCAGAAAATGTTATGTTGGCACATGGGGAAGTTTTAATCGGACTAAGATAAGTGTT
CATCATTTCATTACAATTGATTTTACTACACAATTTCTTAGTACTCCCCAACCCATCATC
TCAAGATGAATCTGAATCATCACTGTCACTCATGTCGTGATGCTTACGCTTCTTTTTTCT
GATAGCACATTTCATTTTCTTGTTGGACTTCGTAAGTTTGTTGATTTTAGTGGATAGCTG
CGCATACCTACTTCCTCCTCGAGCAGGTCTCTCTAGTCCACAAGAGTTTCCATTTGGTTT
TCTCCCCTTGAAGCTTGACTTCGGGGTCCCATTGGAGTCATACTTCCGCCAATCCGAGTG
TTGTGGGTGGTATGTGCACCCCCATGTTTCTTGCAGAGAGAACAGTACTTCTCTGTGCAA
CATTTCTTCGGAATCCGGTCACTAAAAGAGACCATCTTCTTCCTAGATGAGTTGTTAGCC
TTGGCTACAGTCTTGGGTCCTTCTCCAACCTTCTCGGTGGGGTAGGCCTTCTCGATGCGT
TCAAGGACTTCGAGAAGTTCCCTGACACTCCGTGGTACCAAAGCTCCACTGAGCTCATAT
TGGTCCTGCCACTTCCTAGGAACCATCCTGAGGATGTGGCTTGCCAAGTCGGCATCATCA
AATGGCCCGCATACTTTCGTAGACTTTGCAGCCTTTGAAGAGTGAAACAGGCACGGCAAG
AGTTCCACATACCCGTTAAGGCGTTGGATCATCTGCACAAAGTCCCTGATGGGTACCCTG
TTTGGTTTCTTCAGCCCATTGCTGATGTAGAAACGTTCCTGCTCCACTGCATCAGTCCTG
AAGACGGTCTGCAGGTGCAACTTGACACATTCCTGAAACGAGGTCCAAGGTGCCGGGCGT
TTTGTGGGATGCTCGGTCCCATACACATCTGTCCAGGGTTCGCAGTTGATTTGCTCCCCG
ATGATGGTGGTCCAAGGATGACGGGCAGTCTCCGACACTTGAGTGGAGTACTGCAGGAAG
ATCGCTTGGCCAGCGGACACTATGGTCTCACTGGTGTGGATTTTAGCAGCAGTTGCTTTG
TTCCACGACTGGAGGACGGGGGAATTTTCATCCGTCCCTTTGAACTTGGCTTTGGCCGCA
GTGGCCGCAGTCAGTTTTGCCTCAGCTTTTTATCTGCCTTACAGGCTTCCCCGTAGTCCA
TGTCTAAGCCTCTCTGGGAAATTATTTCCATCGAGGTCTGGACATGGTTGAGGAACTGTT
CAGGACTTCCCTCGTCAAAGACGGTGACAGACAAGGTCATTTTGTTGGAGACCTTCACTG
CAAACGAATTGTTACTAAGCTGTTAGTAAAAAGCAAAGGGCTTACTAACATATCGTATGT
AGGGCTTTGTACTAGCCAATTTTCCGGTGATTTGAGTGAAATCATTTTTGTTAGTTAAAT
TGTAAGTTAGTATTGTCCTCGATCAATTTTTTGCCCTTGCTTACAGTCTTACTAACAACA
TCCGTTTTTGCTAAAATTTTAACTAACAACATTGATGAAGACGGAGTCCGATGGACTCCA
ATTTCCTTTCCAACATAATTGCTAACAAGTACTCCCCCCTCTGGGTAGTAGGAGTAAACA
CGTAAAATAGCATGTTAACTCTGTCCCTACAAAAACCATTTTTGAAAAGTAATAATATTA
TTTCGAACTTTAGTTTATGTTGGACTAAAAACAAGCATGCTGGAGAAAACAATTAAACCA
TTACACAAAACCTGTTAGATTGATGCCATGAGAGTAAGGTCGTTGGGAGTGGGGACTGTA
ATTCATGGTTGTTGGGAAGATGGTAGGTTAGGGGCAGAAAATTTTAATTAAATGGATGGG
CACATAAAAAAGTCAAAAACTCACCACAGGAATGTTTAACTCTCTTGCTTGTTTTCTTCC
TGTTAGACTTTTTGCGGTGAGAGGAGGGTGAGGCATGATTTGTGGTGTTTGTTATTCATG
TAGGAGTGTAGTGAAGGAAGATTGCAGGTGAGGGATGTCGAGTTACAATGAAATAGTTGG
GCAAACAAAAATGTCCAAAACTTACCATGGGAGTTGTCAATTGTCCTGCTTCTTTTTTGC
CTTTTAAATTGCTCCCATGGGAAGGCACGACGTGAGGGCATATGGGGATTTTAATTCATA
GAGGAGCTGTGGGGAGATAGACTGCAGGTCAGAGGCATTGAGTTACAATGGAATAGTTTG
AAAGAAAAATAATGCAAAACTCACCATGAGATTGGTCGATTGTCCTGCTTCTTTTTTCCT
GTTAATTTTATTTCGTGGGAGGGCACGGCATGGGGCATGGGGTTGCAATTCATTGACAAT
GGGCGTGAAGGAAGATCACAGATCAGAGGCGCCGAGTTTCAATAAAACATAGTTGGGCAA
ATAGAAGCCAAAACTCACCATAGGAGTGGTCAATCTTCCTGCTTCTTTTTATGGAAGTTA
GATATCTGCCACAGGAGGGCGCAGCGTGGGGGCGCGGGGATTTTAATTCATGTGCGAGGG
GCGTGGAGAAAGAAAGCATGTCAGGGGTAATGAGTTCGAATTAATTAGTAGAGCAAATAT
AAAACTGAAAAACTGACCACTAGAGTGGACAATTGTCCTGCTTCTTTTTTTCTCTTTAAT
TGAAGCCGCGGAAGGGTGCGGCGTGGTGCTATGTAAGTCGAGGAGGGAGGGGTGGCTGAA
GATGGCAGGACAGCGTGTCCACAGTGATAGAAATAATTGAACAAATAAAAAAATCGTAAA
ACTCACCACTTCAACGACCAACCGTCCAGCTTCTCTTTTGCAGCTTTAAATTGATTCTGC
GGAAGGGCGCGGCGTGGGGTTTGTAATTCATGGAGACTGGGGGATGGCAGAATATGGCAG
GTCAGTTGGGAAGCGAATTCCAATAAAATAGTTGACGAACTAAAACAAATTGCGATACTC
ACCGAACACAACAAACTCACCACTGGAGCGGTCAAGCGACCTGCTCCTTTTTTGGGTGGT
TAGGTTGATGAGGAGGAAGGGTGCGGCTTGGGGCATGGGTTCTGATATTCTGACGATGAG
GGGAAATCCCATTGTTTGGGAGGGAGTGCGTGTTTGTGAAATATTTTGTGCGGGGGAAAT
GGGAGCGGTAACCTGCATCATGCGGGGCCAACTCTCCTGCAATAATAAATGCCATACCAT
ATTACGTAACACACATTTTTTGTGATGATGTATGAGGATGTATGCTATGGTACAGTGTAT
TGTACAAGACCAAGCTCTTACATATAAGTAAAAAATATTATGACTACCTACCGCTAAGTA
CATATATCTAATTTGCTCAAACATAATATTATACATTAAAGTTGTGCCAACTATAAAATG
TAACCCCCAAACTGGTTTGTTTCGAGGTCGCATGCCTTAGCTCAATCATTCTCCCTTGCC
TATTCCTCAAATTCTAGATTGGATGGTATGACGTCGGACCTTCGTGACCACCAAGTGTCG
GACCTTCGTGACCACCAAGTCACCACCAAGGACAGTCTTGCAGTTGGGCTTGATTGCCTG
TAGTAAAAGTCTGGGATCGCGGTACCGCACATGCAGTACCATGATGATTTCTGCGGCACA
AGATTCTGATTTTCTCTGCAGGCCTTCAAAGAAGATTGCAAGATTGGTTAGTCCATCCTC
TCCCTCCTCCCAATCCACCATTTTCCTCCCCACCCACAGGAGGGGCCCTTCCTCCCACCC
ACCATCCTCCCCCCTACCCACCCCCTTCGCTGGTTCATCACCCAATTTTTCCCCCTCCTC
TCTCCTCTGTCATCATCCTAAGCCAAACCCTCTTACTCCAATTATTAATTCAAATTTGCC
ATACAATGAAATCAAGATTTTTCAGAAGAAATAAGTACAGTTTAAGTTTGTTTATAATGA
CAATGATCTTTCACCTGTTTGAATGGCAAATAGTAGAAGAGTTATTACTTTACTAAGTAT
TTAACCAGTTCTCAGCAAAAGACAAAATAAGCAAACAATGGAAGTAACTCCAAATAAGCT
CATCTTTACAGTGCTAATTCTAATTTTTCCAAAAGTACTGAGAATTCCTCTGACTTTTGT
AGAATTCAAAAGGGAAAGTTTTTATCAAATGTATTTGAGTGATTCAAATCTTTTTGAGTA
ATTCAATTTTTAATCCATTGTGTCTAGATGCAATTGTTTGAACTGGAATGTTTTCTACAA
GTGGCCAGTAACGAACCATATATACTATTAATATCAGTTTGAGTCACCATGTATTATGTG
TGCACACTTATAAAAGTGAATGTATTCATATAACCTCTGGTTAATACTATTGACTATTCA
AGAAACAAAATATACCGCACATTTCTTTTATAAATAAAGGAATCTATTTTCTGATGGATT
CACAATAGAAGGGCATCAAAATCATGTCAACATTTCTTTTTAAAATGAAACAATCTTTTT
TCTGATGGAATAATAATGCTCATATTTCCAGAAATACTTCCAATTCCTCAGTGACTTTTA
TAGAGTTCAAAATGAAAGTTTTCATCAAATTTGTTTGAGTGATATCAAATCGTTTTGAGT
CATTCATATTCTTTATTCAGTTGTGTGCCAGGTGCAATTGTTTTGATTGGATTGTTTTGT
AGAGGTGAAGATGAATGAACCATAAAATATTAATACCATGTATGTGCGCGCACGTATAAC
ATTGAATGTATTCATGTAACCTCTGGTTTTGACCATTGACTATTTCAAGTAAGAAAATAT
TGCACACTTTTCTTTTATAAAAAAGGAATCTATTTTCTGCTGGATTCGCAACAGAAGGGC
ACCAAAATCAAGTCAACATTTCTTTTTAAAATGAAACAGTCTATTTTCTGATGGAATAAA
AACAGAAGCACAATATTTTGGAAGCAATCACAATGATTATGCCATATGTCCAAACATTCA
TAATAAATTTCAACATTAAATCAGAGCGCTTATTTTCTAAATGAACCTACTCCATACTCT
GAACTAATGATCTGCTGAATATTATTCTTAGGTATGCACAAACATCTGATTTAAACGCAT
AGCTTTGAACAAACCATTTCTGTTGCACAACTCAAATGCACCCATCCAGTAGATAGCCAT
ATAATATTTTGTTGTTGTGTGAATCCCTCTTCTACAATTTTATAGAACATTCCATTTCTG
TCATCCATTGCTCACTCATGATCAACAGTACATGCCTTTGAACCCATGGCCCAGATATGA
AGGAATGTTTGATTTGATTTAAAAGTATTGTGGTCAATTTCATTGTTTAGTTCAGCTAAT
GATTAGTATTTAGTACCTGCATCATAGTTGCTTCTTGGCATTGCCTTCCATTGTAAATAA
TGAACAGTCTTCCCCACTTTAATAAGACAGTTCCATATTTGACACATTGATGATGTTTGA
GTCACTTAAATATATATACACATATTATAATCTGGGATTGTGATAAAACCTCAAAGTCAA
TACTGTTAAAGACTCAATAAAACTTCTTAAATAGTTATTGATTCTTTCGACACAGCAGGG
TCTAGGTAATTTGTTAAAAGGTATGTGAAAAATTAATGTGAACATACTTGTGCATGGAAC
CCTTTGTAGGCTCATAATAATTTCAGGCAAATGCTATTTATTATGTGCCTACTCAGATTG
GATGATCATTTAATGCAATAATTTATCCTTCATATCTAATTGTGATCAATTCCATTGTTT
AGTTAACTTAATAATAGCTACCTCGAATCAATTTCATCTCTTTTTCCCTGCAATCATGAT
GCAACTCATTTTCTGTAATTGTTAACACTACATTATACTTCCCATTTCTATGAGAGTCAA
CAATTATTTGTATATTTTTAAATTAATTTAATCTGGATAATTTTATTCCTAGGTACGCAC
TGATTTAAGCACATAGCTCAGAGCAAACCATTTCAATTGCAGAACTCAAATGCTCCCATC
CAGTAGATAGCCAAGAAAATTTAATTGTTGTGTGAGTCCCATTTGCTCATTTATCTGAAG
TGTGGCCAATGTGTTATTGAATAAATATGAGGTTGATTGTTGGATGAATATTAGTAGCAG
CAACTGTGATTTGTTATTGTGCTTGTATCTCGGAGATATATAGACAAGTGTGAGGATGTC
TGGCAAAGTGGAGCCAAACTCCTGGCAAGCAAAGGGATTGTCAGTGAAAGAAGAATTAAA
AAATCACAAATCAGAAGTTGATGATAGGAGACACTGCTGTAGAAAGGCACCAAAAGTTGA
CTGAGAGGCAGATGGGCAATATTATCAGGGACAAATTGAAGCAAAATTTGGAGGAGGCAA
GGAACCTGAAGGAGAAAGAGACAACAGAATACTTGAGGCTGGAATCTAGATTGATAAAAC
AAAATGCAAAAAAATCCAATTCCCATCACATCATGTGACAAAACGGAACAAAAACCACAG
ATCAGCCTAAGAAACGATAACAGCAATTTCCTTGCAAAAATAGTGAGTAAAAAAACTGTG
TGCAAAGTTTCCCATTGTAGAGTTGGGAGATTTGCAGAACGGATATTTAATTGAAAAACT
GGTGAGTTAAAAAAACTGTAACACCATCAAAACATGATGTTTTCTCACCGTTCTTTTTGT
GCTGCCACTCTGCGCTGAAATGAACGCGAGTGGGTGGCGGCAATGCCTGCGCAAAAGACG
GTCTGTGGGCTTCAATACCACAGATCGCGGTTAAGAAATGAAAATAGTAATTTAATTGAA
AAAATTGTGAGTAAAAAAACTGTAATATCATCAAAACAAGATCTTTTCTCACCTTTCTTT
TTGTGCTGCCACTTTGCTGAATGAACGCGAGTGGGTGGTGGCAATGGCGGCACAAAAGAC
GGTCTGTGGGCTTCAATACCACAGATCGTGCGTAAGAATTAAAGGCAGCAATTTAATTGA
AAAAACAGTGAGTAAAAAAACTGTAACATCATCAAAAGATGATCTTTTCTCACCGTTCTT
TTTGTGCTGCCACTCTGCTGAAATGAATGCGAGTGGGTGTTGGCAATGGCGGCGTAAAAG
ACGGTCTGTGGCCTTCAATACCACAGATCGGGTGTAAGAATTAAAAGCAGCAATTTAATT
GAAAAAATGGTGAGTAAAAAAACTGTAACATCATCAAAACATGATGTTTTCTCACCGTAT
TTTTGTGCTGCCACTCTGCTGAAATGAATACGAGTGGTTGGTGGCAACAGTGGAGCAAAA
GACGGTCTGTGGGATTTAATACCCCAGGTCGCACGAAAGATGTGAAAACGGCAATTTAAT
TGAAAAATTGGTGAGTGGAAATCTGTGTCAAAAGATCAATTCTCAACAAAATCTCACCGT
TCTTTTTGCAGCTCCACTTAGTATTGAGAGATGCGAGCGATTGGTGGCAGGGGAAGGGCA
GTATCCTGTCTGTGGGAGATGGTGCTATTGATTGCGGTGGTGGATCCAAAATGTAACAAT
TTAATTGAAAAAGTTGAGCATGTAAGCATGTGCAATACATAAAGACAAGAATGTCATGGG
TATTTCCCCCTGTTCTTCATTATTGTGAAATCGTGTGAAGTGCGAAGTGCATGAATACCT
GTTGAGGGCCAGACAACATAGGGTGGGGAACTACACAAATGGGAGAGTGCCGAAAAACAT
CTGCCTAGGTATCCGTTTTATTTAGATCAAAAATTCTTGTTTTAGAACCTCATGTTAGTA
AAATTGTAAGCAGCCCATCGAAGTCCAACATTGTCCCCAAAACCTTACTAACAGTTAGCA
AGAAGTGAGAAAGATTCATGACTCCTCCCCTTGAACCGACCGTTGAACCCGGTGTTAGCT
ATTCTGTAAGTAAAAAATCATTTCTTACAGCTTAACTAACAGGAATACTAGCCTTACTAA
CAATTCGTTTGTTTGTTGATTACCTTCGGGGTGTCCATGGCAGTGTGAATGTAGGAAATG
GGTGGCTTGGACCTCCCTGAACTCCGTTCACACTCCTGCGACTTGAGTCCTTCTGGGCTT
GACTTGCTGGTCAACATCCTCTTAATTGCCTTGCCAAGGGGCGTATTATAAAACAAGGCC
TCGAAGAAGGTCTTGGGTGCCCTGTTGAGGTTAGCTCGAAAAAGAATTTTTTTTATTTTT
TAATTTTTAATTTTTTAATTTTTTAATTTTTTAATTTTTTAATTTTTAATTTTTTAATTT
TTAATTTTTTAATTTTTAATTTTTAATTCTTAATTTTTAATTTTTTAATTTTTAATTTTT
AATTTTTTAATTTTTTAATTTTTTAATTTTTTAATTTTTAATTTTTTAATTTTTAATTTT
TAATTTTTTAATTTTTTAATTTTTTAATTTTTTAATTTTTTAATTTTTTTATTTTTTAAT
TTTTTTATTTTTTTATTTTTTTATTTTTTTATTTTTTAATTTTTTTATTTTTTATTTTTT
TTATTTTTAAATTTTTCTTTGTCGGCTTTTATTTCTTGAAAGTCTTGCTTCCAACCATTT
CGCGAGAATTCTCGATCACGAAATTAATCCGACTCGTAGGAATCCCCAATCGCAGAAGTT
GATTGCTGACATGAGCCAAGGATACCTACTGGTACTCCTGACCCTTCCTGGGCCCAAGAA
CAGGTCCCATGGGTACAAAGACAAATAGGATTTCTACTAACTAAGGGTAGGATCCCACCA
AATAGAAGCAGGACTCATTAACAAGACTATTAAGTCCTGCAGGGCTTATTACTAGAGACC
ACTGAGTCCTGGGGGACTCATTGGTAGGATAAAATATACAGCCCATTCCAGATTCCACTG
GATTAAGGTTGGCATGCAAGAATGCATGTACAGCTCAACCCAGGTGCATGTACACCCAGT
TTGGCATGCATAAATCCAATAGGATGCATCAAAATCTAACATCCTCGAATTACATGCAAA
ATGCATGATAAGCTAGAGAGGACTACCATGAGGCAGTCCTCATTTTCAATCAGTTTTATA
GCTCACAAATTTAAACTCCAAACAACTGGAACATCCTTTTTTTACTTCCTTATCTACAAC
TACTTTTTGATTACTTCCGGCTTAGGTCACTATCGTACGATAGCCGAACTCGGTAAGTTG
CTCGCATCTCAACCACACAAAGGCTCATCCCAACGACCCACAGGCGGTCGAACAAAAGCA
AGGTCTACCACGCAGAGTACTACTTTCATCGTTCATGGCACGTCACCCTGCGAACGATTT
TTTTCTTTGTCCACCAAGGAGTTCCTACAAGAAGCTCTTCTTAGGCACTAGCCTAGGTGA
AAAACTACGAGCCATGTCCTCCGTGAAAGCGATTCCCGAAGGGCTTAAGTGGGTAGAGTG
CGAACGTGGCGTTGGAGGGAAGAACTCCCCCATACGTTACATTCCTGAGCAGGATCCCGT
GCAGGATGCCCTCGCGAAGGACAACAAGACCACCTATTTCAAGCTGACTCTCCCCAATAC
GGGAAACGAGTTAAAGGTGGCAGTATGGGTGTCCGGGACTCCCGAGCAGTTTCTACTGTA
TGTACGCTCCGCGATTCACGCGGGCAAGCAGATGGGGCTTGACACGGACTTCGCGGCAGC
CGAGAAGGCTGTTGAAACAGCCAAGATCGAGGCTGAACTAGCCAAGCAGGAGTACGTGAC
AGTACGTAATGCTGAAAAAAGAAGAAGGGCAATAAACAAGAGGCGCCCGGTACGACTACC
GAGGCTGTTTCACCTGCCCTAGTAGAAGCCAAAGCCGCAATGACAAGGCTTTGAAAGCTC
TAGAGGATGCGAAGCTCGCCATCGCAACGGCTGGAGCGAAGCCCTTCGAGCTTTATGGAA
ACCTCCTCTCCGACGAGGCACGTCAGCCCTGGGAGAAGATTATCAAGGCCCAAGTGACTA
AAGCTCCGTGAGAAGACATCAAGGGAGTACCGCACACGGAGACTCCCACGAAGACTTGGA
ACTCGTTTCACAAGTGCATCACGTTTCACCTACTGCAGGTGTTCCGTCATGACGCGGGCG
AGGCCCTCAAGTACTATATCACAAATACGCTGAAAAAGCCCAACCGGGTTTCGATTCGTC
AGTTTTTTGTCCGAGTAGAACAGCTCAACAGCTACCTCGAGACATTGCCCTGCCTGTATT
ACAGCCCGAAGGCTAATCAGGCGACCAAGAAAGTATTGCCTCTTGATGACGCTGACCTTG
CGACTCATCTATTGCGCATGTGTCCAGCCAAGTGGCAAACCCAGTATGACCTCACAGAGA
ATACCACTTCGGTCAGTACTAGGGCCCTACTATTGGTCCTAGAGAATATCGAGAACAATG
CGGAACTCGATAACAAGCCCGCTAGCACGACCAAGGCACAAGGGGCTGATACAAAGCGGA
AGATGGAGTCGATGGACTCCCGCATCCCCAAGAAGCCCAAGAAGGTGGGCTGGACCGAAA
AGCACTGTGTGCTATGCAAGAAACATGGGGGGCCGCACAAAAGTCACAATACGCGTGACT
GCCGTCGCTATAACAAGGACGGTACTCCTATCAAGAAGAATGGGGGCGCAGGTAAGCCCA
GTTCAACAGAAAGGAAACCGGAAGGTGCAAACTTCGCACAGATAGTCCGGGCGGAGTTGA
AGAAAGCACTCCGTAAGAAGTCTAGCAAGCGCAGGAAACGTCGCGCGAATGACTCGGAAA
GTGACAGCGACTCCGACGACAGTTCGTGAAGGTGCGGGTCGGATAGCACTGGGGAATTAC
ATACTTGTAAGAAACGTAAACTAAATACTGCAGTTGACAGTTATACTAACCCCAGTCCGA
GTAAAGCTATCCTGACTAATAAAGGTCAAAATTCAAAGTCAATTAAATCAACTGTCACTG
AAAGCAAGACATCAAAAAAATCTTGTCCCAAAACAAAAAAAACCGAATTAAAAATTCGAA
ATAAAATGAAGTCAACGACATCATCCAACTTAAAAAAATCTTACGACAAAAAAGTTGTCA
GTAATAAAACACAACATACTGAGGCTGATGTGAACATACCCAGTGTAAATTACAATATTA
ATCACAAACAGGAAGTGATTACAACAAACACCAAGGATCGCCTCGGTGTCACGGCAATAG
TTGCCATAATGGAACCAGCGACTGAAAGTCAATCCGGCAGAGCCTACAAACAACCTCTGC
GGAGTCGCCCCAGTAACAAAATTAAAGTCCTACTGGACTCTGGGTCTGATGGAGACCTTA
TTTTCCTTCCTAAAGGAAAAGACAAGCCTTTTCCCTACCTGACTAGGCAGGTGCCAAAGT
CTTGGCATACGTCAAATGGGACCTTCCAGACAACTGGAAGAGGTAAGATCAGAGTCAAAT
TCTTTGAGTACTCCAATTCCAAGGAATATCTCCTACAACCTGACATTGTGGAATACAAGG
AAGATGACATGACCAAACCAGGGTTTGACCTCATTCTTGGTAGTAATACCTTGAAAGAAG
GAATTGTCCTAGACTTTCGGACAAAGGAAATCACAGTAGATGACATCTCACTGCCAATGA
GAGACATCAACAAACTCAAGACAAGAGCTACTGTGGAAAAAGCTTGGACTATGAATAATA
GCATCTACCAAGAGACATCCAAGGAACCACAGAGCACTCTGGAGGCAACAAAACGCCTCA
TAAAAATACTAGACGCTAAGTATGAAAAGCGGATCTCAGGGCAATTGTCAAAGACAACTG
CACACACCTAAGTGGCCCAGAACAAGCAAGGTTACTGGAGCTCCTACAAGAGTTTGAGGA
GTTATTTAGTGGGAAACTAGGTGACTGGGATTGTAAGCCGGTCTCCCTCCAGTTAAAGGA
AGGAGCACAGCCATACCATGGCAGGCCTTTTCCCATACCCAAGAAGCACATAGAAATAAC
AAAAAGAGAGGTACAACGACTATGTGACTTAGGGGTACTCAAATGGCAAGATGATTCTGA
GTGGGCATCACCCACATTCATCATAGAAAGACAACACCGTACGGGTTGTCAGCGATTTTA
GGGAAGTAAATAAACGTATAGTGAGAAAACCGTTTCCTATTCCCAAAATCAGCACTGTGC
TACAAGAACTCGAAGGCTTTGCATATGCCACAGCCCTTGACCTAAATATGGGCTACTATA
CCATTAGATTGGATCCAGATGCGTCCAAAATATGCACCATTATCTTTCCGTGGGGTAAGT
ACTCTCACCTGCGGTTACCAATGGGTGTTGCATGTTCTCCCGACATCTTCCAAGCTAAGA
TGTCTGAGCTAATGGCAACCCTTGAGTTCGTGCGAACTTATCTTGATGATTTACTATGCA
TCAGCAAGGGAAACCTAGAAGATCACCTTACTAAACTTAGAAGGGTCTTCATTAGGTTGC
GAGACGCAGGCTTGACGGTCAATGCACGCAAGTCATCCTTCTGTGCCGTGGAGACAGAAT
ACCTAGGATATGTGCTATCCAGAGATGGTATAAAACCACAACCAAAAAAGGTACAGGCAA
TCCTCACATTAACACCGCCTCAAAATGTTAAACAGCTCCGTAGGTTTCTAGGCATGGTCC
AGTACTACAGAGACATTTGGGCGAGACACAGTGAAATACTTGCACCATTAACCAACTTAG
TTGGTGAATGTGGACACACCAAAGTCACAAGGGCTAACAAAACCAAGAAAAAGCCATGGC
ATTGGGATGACATCCATCAGCAAGCATTCGACACTGTAAAGGCAACTATCGCTTGCGATG
TTACCTTGGCCTACCCTGACTATTCCCAGGGATTTGAGATTTACACAGATAGCTCCAAAT
TTCAATTGGGCCCTGTGATTACTCAAAACAACAGGCCGCTGGCGTTCTTCAGTAGAAAAC
TGAGTCCGGCGCAGCAAAAGTATAGCGTGACCGAACAAGAACTATTGGCCATAGTAGAAA
CACTAAAAGAGTTCAAAGGCATGCTTTGGGGACAACAAATTGCGGTCTACACTGACCACA
AAAATCTAATGCAGGATGCTCTAGAGCTGACCTCTGATCGAGTGTACCGCTGGAGATTAC
TCTTAGAAGAGTATGGCTCCACCATCGTGTATATCAAAGGCATCCACAACACCGTTGCAG
ACGCCATCTCACGACTGGACTATGGACCCGTCACAGATGACAGGTCAACCTGGATGACTT
TTGCCCAGTGTTGGTGCTACCACAACACCTCACAGCCAAAAGCATCCCTAGCATCCACCC
AGGAATCCATGAACCAGGTGTTTGCTAATCGCAACGAAGAGGACTCCATCTATCCCCTCA
CAACCAGAGAGATAGCGGAGGCACAACAAGAAGATGAAAGCCTACTAAACAAAGGCTACT
CAACTCAATTAGTTGAGAATATTAAAGTACACTGCAAGGATGGCAAAGTGGTTATTCCAA
CAAGCCTCCAACACCGTGCAGTAGCTTGGTTTCACCACTACCTACAGCACCCCGGGACTA
AACATCTCAAAGAAACTCTTCGTCTATCGATGTATTGGAAAGGTTTAAGAACGACAGTCC
AATCACACGTCAAAAAGTGTCACAGTTGCCAGGTGAACAAATGCAGGCAGATAAAATACG
GGAAACTGCCAACAAAACTTGCCATCACCAACCCCTGGGAGGCTCTATGTGTGGACCTTA
TAGGACCGTACACCCTCAAGGGCAAGGACAAGACACAAATTGACTTCATGTGCATCACAA
TGATCGATCCTGCAACAAGCTGGTTCGAAATTGTAGAGTTGCCGGTATCACAGGTCCCGA
AGCTTGATATTCCCGTGGGTACAAAGGGGCACAAGGGCAAAGACACACATGCCCAAGAAC
AACAACCCTACTTTGACAAGACGTCAGCAACAGTAGGTAATTTAGTCAATAGGACCTGGT
TTAGCCGTTACCCACGTAGTCAATACATTATCTACGACAATGGAAGTGAATTTAAACTTC
ACTTCGAGACCCTCTGTGAGTCATATGGTCTGAAGCGTAAGCCAACCAGTGTCAAAAACC
CCCAAGCGAACGCAATACTCGAGCGGGTGCATCAAACAATCATGGCGATGCTCCGCACAG
CTGAATTGGATATTGCCAACACCATCAGCGAGAGTGACATTGCTGACTTTCTCACAAATG
CCGCATGGGCCGTTCGCTCTACCTATCACACAGTACTAAAAACTTTGCCAGGTGCAGCTA
TCTTTGGAAGGGACATGTTGTTTGGCGTCCCTACATCGCTGACTGGTCTAAAATAGGGAA
TATAGACAACGGCAAACTGACCGTAACACAAGACAGGAGAATGCCTCTCGCATAGACTGG
GACTACCAGCCCGGTGACAAAGTACTGCTGCAAAAAGACGGTATCCTCCGCAAAACAGAG
AGCCGGTATGAAAGTGATTCTTGGACTATCACGTCAGTTCATACGAATGGCACAATAAGG
GTTCAACGCGGAACTAAGTCCGAGCGACTTAACATTAGGAGAGTTACACCATATTTTGAA
TAAACTAAACACGACTTGTACCTTACCCCTTTCTCCTATCAAGACTTACGCTTCGTCATT
GCTACACCATCTTTTTTTCCTCCTCGCAGTTTTCTTTTTTTTCCTCGAGAGGTTTTCTTT
TCGTGAGCATTGACACCTTATCGCTCCATTCGTGGGGCGAGTGACATGAGCCAAGGATAC
CTACTGGTACTCCTGACCCTTCCTGGGCCCAAGAACAGGTCCCATGGGTACAAAGACAAA
TAGGATTTCTACTAACTAAGGGTAGGATCCCACCAAATAGAAGCAGGACTCATTAACAAG
ACTATTAAGTCCTGCAGGGCTTATTACTAGAGACCACTGAGTCCTGGGGGACTCATTGGT
AGGATTAAATATACAGCCCATTCCAGATTCCACTGGATTCAGGTTGGCATGCAAGAATGC
ATGTACAGCCCAACCCAGGTGCATGTACACCCAGTTTGGCATGCATAAATCCAATAGGAT
GCATCAAAATCTAACATCCTCGAATTACATGTAAAATGCATGATAAGCTAGAGAGGACTA
CCATGAGGCAGTCCTCATTTTCAATCAGTTTTATAGCTCACAAATTTAAACTCCAAACAA
CTGGAACATCCTTTTTTTACTTCCTTATCTACAACTACTTTTTGATTACTTCCGGCTTAG
GTCAATTGCTTGAAGTTTATTGCTTAACTCGCTGATCGCGGGAGAATTTTTGGAGAGCTC
GTAGATCGCGAAACCGTAGGAATTCGTCGATCGCGTAGCCGATTTCGGATAGATCGTCGA
TCGTGCAAAAAAAACGTATCGCTGGTGCAAAAAGTTAAAAATTGCCGCTCGCGATAAAAA
AATTGTTAGCGTACCTTGTGTCGGAAGGGTTGGATGTCGATGGCTTTGGTGCGCGAAGGT
CGCACCACGGTTATTTATAGATAGTGACCTGAGCCGAAAATTGTCGTAAAAAATATCACA
CGAAAATTATAGGTAGGTTCGACAGGTGTCAAAGATTTGTTTTTATGAGCTATATTTGTG
ATTATTGTGAGGATGGAAAGGCAGTGGAACTGCATTCCAATCCAAACGATGCAAACGATC
ATTGTGTAGGTTTCTACACAATATGGTATGTTCATACCCTTCTGCTAGATGCTTAGATCT
TCCTCCAGGGTGTTCACTTGTTCGGGGTTCTGAACTTCCATGTTGGGGAGTCCATGCCGT
CGGGAGGTGGACTCTCCTACTGTGGGAGTCCTGAGAATGCTCCATTTAGCTTTTGTACCC
AGGGGTACAAAAAAGGCTGATTCTTGGCCTATGTCAACCATAGTGCTGAGCTCTTGATGT
CAATTATGTCGATATATCTCATTCTCAAGAATTTACAGTATTTCATATGTAAGTATCGTG
AAAATCAAGATTTGGATCGATTTGGTCTAAAATTAATTGCGGTAGCCATTTTTAAAAAAT
TGTCCCAAATCGGTTCTAAATTAAACATTTGGGTCTGGATATCTGGACATTTAGACACTT
AGAACAATTATGGTAGTTAACAAAATCAACCCGAATTTCCATTTTCACAGTACTTACACA
TGAAATACCGTGAATTCTCGAAAATGAGATATATCGACATAATCAACATCGAGAGCTCAG
AACTCCTATGGTACACTACGGATTGTTAGGCCATCCGTACCCTCCACCATGTGTCTCTGA
CATTCGTCGCACTGTAGGTCAACCGAGACGACCAGAGATATCAACCAGCAGGCCACGTGA
CACTCTTTTATACTCCTTCCGCAACTACAGAATATTGTCGTAAGATTCTGTCCCTTGTTC
TCACGTATTCAAACAGCATTGGCGATTCATGATCGCTCATGGTTTTGAAAGACTTTGCGA
GGAATAATAACCTGTTCATGTGCTTCCACCTTATTCCACGTGGTATTTTTTGTTCTAAAT
GTCAATTTTCCAAAATAGACAAAAGCGGGGGTGTCCGGACACCCACCTCTTTTTTCCAGT
TTAGGAACGGATTTAGACAAAAAATGGGGTAGGGCAGGCGGTTTGGAACAGATTTAGCCG
TTCCAAATATTTGGATATCTGGACATTTAGACACTTAGAACAATGATGGTAGTCAGCCAC
TGTAGTTAATCAGGCACCCAATTGGTTCCAGTCTGATTCCAAAATTTTGAAACTTCCCTT
TTTGGAAAAAGTTGGCATGTCCGCACATGCTTTTTGTTTCAAAGCTGGATCTACTCTGAC
ATATTCCAGCTTTCAAGACAGCTTTACATGATAACACCAAAATTGGGAAGATTGAGCCGA
AATTTGGATGATTGTGCCAAATATTTTAAAATGATATTTGGCAAAAGAATAGGGTGGAGC
TATGTGCACTAGGCCCTTGCCTACTAGAAAAAGAGCACTAGGTCTAAAAGTTACATTGTG
AACAGTTATCCATGATCCTTTTCCCAATACCTTTCTCATGGATTTTGCATAAGAGATTTG
AACTGGATATTTGATTTTTGGACATATTCACCAAAAGTGAATTATGACTGCTGTCCATTT
TGTTTCATACATAGAAAACTTGATTTTTGATATTTCATTCATGTGTTGCGAAACAGTATC
TTAGTTTAGTAAGATTCTACCTTCCGTAAAAAACGTATTATAAGAAACTTCTTATTAGAA
GTTACAACATGGCACATGCTTGTACATTTCTGTTTTCTGGTGTTTCACGTCCAATTTAGA
CATTAAATCGCAAAGGGTTGGTTTCTCCCTGCAAAATGCTAGATGCCGATGTGCAAATGA
CCCTGTAACTCTGGCTGGTTGTTGAGTTATGTACTTTTGCTGTAAAACTCAGAACACACC
ACTCACACAAAACACATACATCACGCCAAACAACCAAAAACACAGTGCAGTGCAAGGTTC
TTGTGGGATTTTTACCAGACAACAATGGCCATAACTACAATTTGCACCTGTTTGGGTGTG
GGAATTCTTTAATTCTCATGCGCGATGATTGGGGGATTGGTGTTTGTCTCGGTCTGCGTA
TGATGGTCGAACACAAGCTCACGTGTTGCACAATCAACAGCAATGTTTTGGATGGTTGCC
AAGTTTATTTCACCGCAAGGGAGTAAGCGGGGAAATAATGGTTGCCTCCAGGATGGTGCG
GTCGTGAGGATCCCAAAGATCTTCATGCCGGATCATGAGAACACTTGTACCACCACAACT
GTGGTTATGCTTATGCGGTTGTTTGAGTCTGTTAAAAGTAGCAATTGAATTAATCACCTC
TTTATTTTAAATGCTCCGCCAAGCAAAATTGCAGAAATGTTGTGTTCTCTTTTTTAAACC
ATTTGTATCCTGTTTTCATCAATGAATTCCACACAGTGTGGGCCGGAGTGCTCATGCAAA
CATCAACAAGCCACTCTGCGATCAAATGTCTCAGGGGCTCCTTTGCCACACTATTGACAA
TTCCGTCACCCTCCAACATCCAATCCCCCCATTTTCTTGCATTCCAGGTTTGAGAGTCTT
GTTTATCCCCATGTCCACTGGTCGATAAAATAACAAATAGCCAGGCAGAATGTGAATCAC
TTGGAATTTTATATTTATGGTCGATTATGGTCACTTTCGGCAAATGGTCACCAAAAAAAC
GGCCTATATAATATATTTTATGAACGTTTGGAGAACACAAAGAAGATTTTAAACATTTCG
AGTCTTAAAATGCACCAGTATCTTGTATTAATGTCCGTATACATTAAAACGGTTATATAA
ATTGAAATTGCTATATCTACAGTATATCGAGTTTTAGGAAACTTACAATTTTTAAATGAA
TCGACAAATATTCATATCATTCTTTTATATTAATGGCTGAATTTATATCATTATTTTTAT
ATTAATGGCTGTATATCACAGCCGGCATAAAGCAACACACACACACCAAAAAAACACGCG
GTCTAATATATAACCGCGTTATATATTAGCTCCGCATCCCGCATCCCTCACGTTGTCCAT
CCAGTTTGACGCCTGTTTCTATACATAATTGTCGTCGAGCCCTCTACCCGATTTCAAACA
CAACCATGGCGACGGACGATGAGATGATGAGGAGCACGTCCAACGAGTGGGCCTTCGTTA
CTAATCACATTGAAGGCAGCGACGCCGACAGCGACGGGAACTTCAGGCACGACACCATGA
TGTGCTTTTCCAAGCACGGAACACTTGCGCTGACTTTCCACGCCAGATTCATGAGCGGGA
TAGTCTGCGCAAAGTGCTTCCAGTTCTTGAAGCCAGGAAACTACGCTGTCCACAGCACCA
AGTGTGACAAGGATCCCGCCCCATCCGCAAAGGCCATCAAGGACTGGTCCGATTCGGACA
GCAAGTGGGCTGAGTTGAAGCGGAACTATTCACCGCAATTCTCTGACAAGACAGTGATTA
AAATGGCCGACCGCAACGGCGCCGGAGCTTACGTTGTCCACCCGCGTTTTACCTGGGGAA
GACCTCCTCGACAATGAAAATCAAGGCGATGTGCATCACCGACGGATGCACACACGTATG
CGCATTTAACGCACTTCAGCGTCACATCAAGAAGGCGCACATGAGTGCAACTTATCTTCT
GTACGACCTTGATATTGTGGAGGCCCCGACGGTCAACGATGTCGATGACGACGAGGACGG
CGTAGAGAGAGGAATCAGTGGCAGACACGGAGGATGATGGTGATGAGGAAGCGGTGGCAA
GCACAGAGAAAGAGGGAGATGGGGAGGAAGAAGACGGAATGGGGATGATAACAACACGTT
TGGGGAAGTAGCGGCGAGGGAAGAGGAGGGGAGCAAAAGGAGGAGGAGAAGCTTGCAGCG
GAAGAGACGCCAGGATACTCCCAGGATGCGGAGTGCGAGACATTTGTGAAGGAAGATGGC
CCTTCGGACGACGACACAGCGGAGGAGAACCATGAGGAGGAGGTGGGACAGGGAAGCAAA
GGAAACAACAAACCGGGAGGGAACCAGAACAATGCTCCTCCTGTTAGAAAAGCGCACGCA
AGCGCAGAGCACCGGCGAGGTACTAAAGGACGGGTTTAGACACGTCCATATTGGTTTTAA
TTGTTAATTGTTTGTCGCACAATCGAAGTGTTTTAAATTAAATCATGTTATATTTATAAC
GCATTGTGGTAGTAGCATGCAGTTTAAGCAGTGGCGACCCCTTTTCATCTTAATTGTTAT
ATATATAACATTGATATATATAGGCACGCAGTTGAAGCAGTGGCGACGCCCTTTCATCAT
AATTGTTATATATATAACGTTGATATATATAGGCATACAAATATGTATTGGGCGGAGGGA
TCATTGCACACACACGTGTTGTGTATATACCACTGTTACACAAAAAACAACGCATAAACA
ACGGCCACGTTTAATGACAACTCTAGATTTAAGGAATACTGTTTTTTAGCATGATATGAA
TTATGTGTCTCTTAGAGCATTAATACGATCATAACATACATGTCAATTTAGGTACTGAAT
ATGAACTTATATTCAAATCGTGGTACGCATATACACAGAGGTACGCACTCCCCCTATTTC
TGCATTGTCTAGGTTGACATATAAAACAGACGGAGCACACGTGGACCGATAGGGACATTG
CCACAACGGTCATTTGACGGGTGTGTTGAATATATATCAGAATCCACACACATATGAACG
TTATTTTTCGGTACAGATCCCAATGACGATAGAATTAGATATATACCAGCATCCACGCGC
ATGCCATCATTATGTTGATGACAGCGACCTGTCCGAACATATTTCACCACTTCATTTGAA
CTCGAATAGCCGAAACAACCATGATGCAACCAAGGAACCACTTCGGTGATGGGTAAGACC
ACTGCTTATCTTCACAAGGTGTACGCTTTCTGCAAAGAAAGAGATCACTGAGGTTTACTA
TTACGCTGCAGCTTTGATGGGGATGGAAACAGGGACCGAGAATCGATCAAGAGAAAACGG
AATCACGGTGACGAAAACCTATCAGCAAACATCAGAGTTGTTGTAAATCCATACAAGAAA
ACACCCAAGCAGAGCATTGTAGCGCTGCCAGCGGCGGTGAGAAACCCTTACAGGACTACG
ACTAACAGAAGTTCGGGAATAGGGCACATGAATGTGAGTTCATTTATTTGTGTTGCTTAT
ATATATAAAAATGAGCTACGTATAACTTATGTCGTTATATAACGTTGTTATATATAGATC
AAGGAACGTTATGGAGGGAACCATGGTAGTGGGATGGCTAGCGACGTGAGAGGGCAGATG
GATGTGAGTTCATTTTATGTGTGTAGCTTACATATATGACAGTGAGCTACATCTAACTCA
TCTCGTTATACAACGATGTTATATATATAACAAGGGACGTAAAGGAGGTGGGCACGCTAG
TGGGATGAGAATGGGCGGGACTATTGCGAGCACCACCAACATGGTGGACGTAGGCTTGGT
GCGTTTTCTTAAGAGAATGATGTTTTTTGCGCAAGTTTCTTGATGTTAATAGTATTTTTT
GAAATATGGATACAAAAGGGAGTCCAAGGAATCGGGGATGAGAACGTCACGGATAAAATC
GTGCCATTGGTGTTACCGACACAGTTGGATAGTGACAGCTCAGAGGAAGAAATCGAAGAG
GAAGCGGAAGATCACACAGAACATATGTGTCAGGCTATCTCAAGCAAATACATAACTAAA
GGAGTCACTGACTATGACGCTACAAAAAACAAGGACATAACATGCTGCGAGGGCACCAAC
ATGACAAGGCGCAAGGGTATTGTGGTAAGATCAAAGATATTAATGTTATGTGTGAGAATG
TGTTCATTACATACCTTTGTTATGAACACAACATTGTTATATATATAACAGGGCACGGTC
ACAGTTCGGCCATGGGAAGGAATGGTAAGATATGAACATATCGTGGTTGTTTTTGAATAT
TCGGTATATACATAACCGGGAACTGACAGCACCTTTGATATAAACATTGCATTGTTATAT
ATAAAACAAAGGGAGTCTCTGAATCATTGAAGGAACTTGAGCCATTGGTTTTGCCAACAA
AATATGATAGAGGAAAATTAGGCGGTGATACATTGAAGGACACCAGGGTGCATGCGATAA
AACATTGGGACGAATACACCCCTGAGTATGACGGTGATGACCATTTGAGTGACACGAATG
GAGAATCAGAGGACCTCAAAATTGTAGCGGAAAAGGCGGAGTTCTTGGTGAGACATCTCT
ACCTCACACATTTTCTTTGTCTTCTTTGGAATGATTCAGCTGGACTGATAATATTTTGCT
GGTCACGGCTAATATGATAGGCGGAGTATACAGAAGAAGAAAATGGAGAATCAGGGAAAC
AGGAGGTAATATATATATTTCACAATGGAAAGCACTGTTATTACAATATTTCCATCTTCT
AACTATGTTTTACAATGTTACTTCTAAAGCAGAACAAAGATGAAAAATTGGGAGACTCTA
AAAAGATAAGCATTACCGAGGATTGGGTTAATGAGAGGTGGCCCAGCGTGTCTTCTATGG
AAAAACGGGGGAGATCAGTCATCCATACTCAAGGATGAAGACACCGAACATCAGGAAAAT
GACATGTTATTACAGGTGCAAGTCATATCGTACCTTTAAATGCGACGAAGCTAAAGTTGA
CATTGGTGGGAGGGCCTGCAGGGGAGTCACAATGGACTCTGAGCGGAGGTCATTCCGAGG
TATGCAGAAGTAAAAATGGAATAGCCGCAACAACAGGGAAATCTATCAGTGACGTTCCAG
ACAAGAGAGAAATGACGGACTTAACAGAAAGGTTCAAGAATCGTTTGACGGAGTTGGCTG
TAGAGAAGATATGGCTAGCTCCAATGAAGATTTGGAGCATGGTTCGTGAAGAGACAGTGG
GGGCGGGAGGAGGTGGTGCGCTGAGGATCCTCGGCTCGGATGTGGTAAAGTGTCGCCCCC
ATTGCGATGAATTGTATATTATTTACGGTTTGAATGTATGTTCGCTAACGTTACTACTAT
TTGTTTTCGGGAAAACCGCTTGAAATGATTCGACCAGGTAAGTTCTCCATCAATGTTATA
TATATAACACAGTTGTTTATGTGTTTGTTATATATCGATGTTATGTATATAACACAGTCG
TTTATGTGTCATTGTTATATATAAACTCAACTTTGTCATTCATCCGTTTTACAATGACAT
TATTGGGGGATCACAAATGAAAGGTATGTTTATGACAATGTTATGTATATAACAAATGAT
ATGTGTGACTTCAAAGTTGTAATGTATAAAACACTGATGCTGTTTGGCTTCGGCAGGGAT
GCAATTTAATTAGGAACACTCGCAGGGATATGTATGGCGACGATAAGTTCCGAGCGATCG
AGATGAAGTACGGAAATGGGACTAAGACGGAAAATTTTCTGATGTTCTCTATTTTTGGAG
TGATGAGGATGGGCCACAAAGAATTCTAGGTTTCTCGTTGCATCCTCTGATGAAACTACT
GAAGTATAAAAACTATTCTTGCATGTCGATGCAACGCTTTGACGGGCGCCAAGGGGGTTC
TATCAAGTAGTGATCTTCTCAGTCATGGACCATGCAAGCTCCATGCATACACCGATATTT
TATTGTCCAATGACGAAAAAAACAGAAGAGGCGTACAACCTACTGTGGTCACACATAGTA
TCCATCGTGGGTGAGTTCCTAACATGATGGTTTTTTTTCGACATGAAAATAAAACGGTCA
TTATATGGTCGCTTTTCTTAAAAATTTCATGTTTTTTTTTCATAGGGCCAAAGGGCATTG
ATGTGACAGGGGTGATGCACGATTTCGAGTGGGCATTGGTGAATTCGATAGAGAAATGGT
TTGGATGTGATTACCATCTCGGTTGCTTCTTCCATTGGAAGCAGGCAATCAGACACAACA
TGATTGAAAGGGGATTCGAGAGAGATGACATCAAGATTATATTGCCGATGTTTGACTTCT
TGACAGTCATCAGGAAAGAAGATATGCGGAAAGGGGTGGATTATATCAGGGAGATGGTGC
AGAAGACGAAGGGCATCAAGAGATGCGAAAAGAAGAGATTCAAGATTTCATGAACAAATA
TTTCGTCCCAACTTGGTTGAAACCAAAGTTAATTGAGATGTTCAATTACAATTCGGACAA
AAGAGGGGACTGGCGGCGAGAGATGTAAGTATCACTGTCTTTAGGTGTTTGTTTTATTCA
AGGAGCATGATGTCGATATTTTGGATATGTGCTGGAAGTATGATACCACAAAGAACTAAC
GCTGTTTCTTTTGATCAATAAAAGACATCAGAGAACGAATAATGTCATGGAGCGTTACAA
TAGGGAATTCAATAACCTGTTCGATTCACCCAAACCGGGTTATTTGTTTTCTGTGAAAAA
TTCGGGAAGAAGCAGCACGCTGGGTGAGATTACATGAGGATGCGTTGAAGGGGAATTTCA
AGCACAGACAGAAGAGGAGCGAAGTGGCTTGGCCTGAAATACCCTCGGATTTTGATGAAT
GGGAAGCGGCGAAGAAGAGGAGGACTCAGGGGTGAATGGGACGATTCAGATGATGAGAAG
AGACATGTTTTTATGAAAAGAGGTACGTTTTTGTTTTTTTGTTATATATGTAATCGAGAT
CACCATGGCCGAGAAAGAATAACACACTTTGTTGGCAGACCAAATAGGTTACGTACGCGA
CGTTGTTTTATATATAACACCAGTGATGAAAGTGACGGTAAGATAAAGGAAGAAATGTGA
TGTTTTTGAGGAACTGTTCTTGTTGAGCTAACTGGCATTTTCATCTGGATTTATTATGTT
CTGGATGGTGTTATGTTTGGATCGATGTTATATATATAACACAGAGATAGTTATGACAAC
ATGATGGTTATGTATGAGACATTGTTATATATATAACAGCTGTGGTCAAGGCGACGGTAA
GATGGGATGCATATGTGTTGTTTTTGAGGACATAATCTTTGTGGAGCTAACTGACCATTT
TCATCTGAATGTTATGTTCAAGACGGTGTTATGTTTGGGTCGATGGTACATACATGTCGT
GCATGTTGTGATGATTATATGCAAACTGCTGTGGTTTTGTTATAATTGTTTGGGGGTAGT
GATAGAATAATGAAATTTATTGTAACAGGAAAGTATTTCGGTGGTAATTTGTAACTTAAA
AACTGATAAATCTGGTGACCATTGGCAGAAGGTGACCATAAGTGACCACAAATATCTCAA
ACCGAATCACTTCAATCCAAAGGGATTGGATTTGATAGAAATGCCCACGAAGGCACAGGC
TTGACGACAAGAAACTTTGTGACACGCCCGAAAGAAATCAACAACTCGAACACGTCACAC
TCTTCCTTGATGGAAAGTGACCTCCTTGAGGTGATGTCCATATTTATACACTGTTGCATT
GATTAAGACAGATATCAATAAATGTAAATCCTTTTTAATGCTCTACATTTTTGAGTTGTG
TTTATATTGAGTTATAATTGTTTTGATTCTTAAACTCCCCAAATTCAAAATCATACCTGG
AAACGGGCATAAGCTCCATCGAGAGGTCCTGGAGGGATTTGCAGTGACGCATGTGAGCTA
GATGCATTATGTGCCTTCACAACAAGCGGTCAAAGATGGGCAATATAACTGACATTTTAG
TGATTCATTATAATTTTTGACTGGTACAATAGTTGTGCTCCTGTTGTGCTCCTGTTGTGC
TCCTGTTGTGCTCCAGTGAGGTAGATTTGTCTTTTGGTCCTACAGAGACGCAAGATTCTC
AGAACATATGGCGCAAAGATTAGAGGGTTAAGTAAAAATGCTCAAGAAACGTATTTTTCT
TCCACATTGGATTTCATCTTGGGCCTTTCCCGTCCGATGGAATGTTTCCCGCAACTCCGT
TGGGACGCAAAATATTAGGAAGGTTTTAGGAAAATATAATGACTTGTGCGCTTGAGCTAA
CTCAATGTCCTACCTCACAATTATGACTACTATTATTTTTAATGGTGACTATCGAATTTC
TGACATCTTAGAAACCTGTAGAGCAGAAAGCTAAGACGGGAAGGCGCATACGTTTTCTTG
ACGACGTATTAATTATTGTTCTAAAATGTTCGCTATGGTACGTCCTCAGTTGTCGAAACA
ACACAATCGGTGTATTCGTAAAATCAAAGGTGCCCGAGGGGTTTGTTATAGTCGAGCCAC
TGCGAAACGGTCGTACTTCAATAAGAATATAATTGACTTCATGTTGGTTTGTCTGCCAGG
AACCAAACCTAGCCAGCCCTCTCGACGATCCCGCCGGGGATAACCATCAGGTATGATCCA
TATCAAAAAATAGTTAACCCAATTGCAGAAGGATTCCCCAATATCCAACATGGTAAAACC
TTATCATCATCATCTCTTCGAGAATGCTGGACATGATGCGCTCTTCGCCGAAGCTGCCGT
CACCCTCGACACCGCCACCGCATTAGGCGAACCGTCCACTCTCCACCGAGGCGGCAACAA
TGATTACGACGTCCCCAAGAACCAACACGTCTCCACTGCCGACACCGGCATCCCGAAAGG
TGCCCAGCCCAAATTCGGCGCCACCCCCTCTTGCGGCCAAGACGACTGGAACTCCATGCT
CTTCTCCCTCCTCCTGTTCAAAGCCAGATGGGGAGACTTCAACGTTCCTCCCAACGACCC
CGAAAACGCATCTCTTCACGATTGGGTGCTGGAGCAACGCGCCCTGTACAAACTCTCCCA
AGAAAACGGAGGGGAGGATGACTCCACCCCAAGCGGAGGGCTGACGCCTGATCGAATTTC
GGTGCTAGACACTATAGGGTTCACATGGAACATTCGGGGCGATGTGTTTTGGCAGAAGCA
GTATGATGCGCTTGTGGCTTATAAGACGGAGCATGGCGACGTGAAGGTGCCCAGGTTGTT
CAGTAAGAATCCAAAGTTGGGAGAGTGTGAGTGTCTGTCATAGTTGATGATGTTTGATCA
TGGATTGAAGCAAACCTCGATTTCATTTGCGCTTCGCAATGTTGCATTTTTCTATCGTAG
GGGTGACGGAACAACGCAGGCAGCTCAAAGCTAAACTCGATGGGAGACCTTCCATGATGA
CCGACGAGAGGAAAGAGAAGTTGGACGCTATTGGTTTTGTATGGAAGGTTAGAGAGAGGG
CCGATTGGAATGACCGGTACGAACAGCTCCTGGAGTTTAAGAAGGAGGTCGGTTAATTTC
AAGTTCGCTCTAGTACTTCTCTCGATTCACTTTGCACGTGTTGTAATATTGTGTTCTCTC
TCGATTTTTGTAGAATGGCCACTGCGTTGTACCTCAACACTACACCCAAAACCGAGCACT
CGGGAAATGGGTGGCCAAACAACGCGAGCAATACCGATTCTACCACGCCGGTCGTCACTC
CTTCCTCACCGAAGAGCGAATTGATCTCCTCAAATCACTTGGCTTTGTCTGGCGTGTCAA
GGGGAAGGGGAAGGAGATTCTCGAAGAGCAATGTGACCACGATGACGACGACGACATCGA
TGACGACGAGGAACAGGACTCTGCTCCAAAGACGAAGAGGAAGAAAAACAGTAAAACGGA
GGTCAATAAAGACGAAATTACAACTGATCACGACACCCAAGAAGATGATACCGATGTCGT
GTTACAACCTGATGCTTTGCACCACGAAATGGAAGTTAGAATTGCGGATGATGTCGATCT
TGACATGAAAATGGCACCGTCGATGCAAAATGTGCAACGCAGGATTGATGAAATGCCGTC
AACTGGAAACATGAACGGGATGGGACTTCTAGCTTCTGTGACAAAACGTATGAATGGCCC
TGCTGCTGGACCTTCTACTGTACCTGCTGCAGCCATCGGTCATGTCCCTGGGTTCCCATC
TTTGCCTGATCAGCAACGCTTTTTTGCCCAACAGCAACAAGCTGCGCGTGCGACTATGGC
ATCGCTTGCAGCGCAAGCCAATCAACACCAGGTGAGGTTTCAGCACAATAATTTATCTTT
TTGGTTACCGAGCGATTCAATCCTCACCGACTGTATTGAATCTATTGTCACACTCTCAGA
GAGAAATCGCTCAACAAGCAGCCATGGTAAATTCTCAAACCATGGCAGACATTGCAGCGG
CTTTAGCGAGACAATCTAGATTCGGAAATGGATTTGCAAGCGCTACTGGGATGGGCGGAT
TCAATGTAGATAGCGGAGATGACACGGAAGCGAATTTTAGAGCGTTTTCTAGAATGATGT
GAACTCAGTTGGTTGATACACTCTATTTGGTGCGAAGTCAAAATGCTCGTAATGGTGTGT
TAAGAATGCATTCGACAGTTAAACTACCAGTTACGCAATCCTTAGTTCTTGCTATTTCAA
TCATCAATAAAAAATAGTTGATTCCTCATCGACTCCTGCTGAATATATCACAGCGCCCTC
AGAGAAACAAGGGCGAATCGTTCTACCGTCAAACAGTTTATTTTTTCCAATCCCTGCATG
GACTTCAATATTTTCGTCTCCTTCAATACTTTGACGCGTACTGCAAACCATGTTTCGCTC
TCCAGAGGTGATGTAAAAGGACTGGGTGGATCCCTTTGGTATTAAGACCTGAAGCGATTG
ACTTGGAAAAACTGTTGTGTTGAAAGTTCCTGTTGCATTCACGGCAAAACCGCCCGGTGG
AGAAATCACAACCCACGCCGACGAGTTACTTGCGTCTGCTTTGCTGAAAATTCCGGTTTT
CCCCAGTTTATATACGTAGACCTTTGCATTCTCTTCGAGAGGTAAGGCGAACGAGTTGAT
ACTTACTGCTTTTAACTTGGCTTTTACTGAAAACATGATGCCGCCCACCTTCTGATAATT
CATAAGTCGATACGATGTTGTCAATTGATGCTGCGACACCACCGAGCTTGGCTTCGATAG
AGCTGGTTCTGCAGGTAACTGATCCGGAGATACGAAGCAGCCCGTTGCTACAAGGGAATA
ATTCTGAGTATTGTGCTTCGGTCCGAGAAGTGTGGCAGCCACAGTGATTCTTAATCGACG
ACCTGGGGAAGTATTCTTTATTCGAATTCTCTCTACATTGTTGACTCTATCGGGTTTTGA
GCGACCATTGGGATAGAAACGCTTGGAAGTGAGGATATCCTCCACAAGAAGGTCTAGGTC
ATTAACCAAGCATGATGTACACCCTACTGAAGACGGCGGGTCGTACCAAGCAAGGGTTAC
ACTGAAGTCCAAGTTGCATTCTTTTTGGTCGATATCTATTTCGACAGAATGCGATTGGCC
AAAGCGGAGTGTCTCATCGTTCCTGACATAAACTCCAAAGTTGCTGTGATTTTTGATCGG
AAGAGACAGTAGAAGGTTAGCTGCGCCAAATCCTTGAGAATTATCATACTCCGAGAGTGC
CTCGTCCATTTTCACGGTCCCCGAACCTGCATGCATCACGCCCTGCTGGAACTGCGCTCC
ATTCAAAAGCACCGCCTTGACAAGACTTCCGCTCGGATAGATATCGCTACCACATCCGCC
CCAACCACATGGATAGTAGCCTTCCTCAAAGTATTGTCGTATCAATAATGCAGCCCCGCT
GATGACGGGTGCGGCCATAGAGGTGCCGGCTTTGAGACCGCTTTCGGCATCCTCGATGGA
GCAGTCGTGACGACCAGCAATGGCCGAAGAGAGTTTGTACCCAGGAGCTAGAATATCGGG
CTTGATCCTCCCATCGCTCGTTGGGCCTCGACTGGAGAACGACGCCACATATGATGTAGG
CCCAAAAAAAGCATTGAAGGTGGCACCTACAGCTAACACGTTTTTACAAGAAGCTGGAGC
GCCAATGGTGGAAAAGCCCCTGTCTCCGTTATTCCCGGCACTAGAGACAAGCAGAAGATC
TGGATGCTCTGACACAAGTTTGTCGTAATTGTAACTGTATGGCCGAGAAAAAATGAGATG
AATGCATTGCATGTGGGTAGGATTGATATGTTCAATCTAAACTTACCAAGTCCAATCATA
CGTGGGCTGTCAACACAAAGGAGGGTCGGTAAGTATGCAACAAGGAGGGAAATGACAAAG
AGAAATGCGCGAAGTGACTAACCAAGTAAACGGTCCCCCATGACGCACTTGCGACTTTTG
GGGTCTCACTGGTTCCTGAAGTAAACGAGTCAAACCAATGTTTGTGTGGACTCAGGCATC
TGTTGCCTGTGCAAATATCAAAGAAGTGTGCTCTTGCAGCCGGCGCTATGCCTTCTTTGC
TTTGACCAAGGCCGTTGACGTGCGATCCAACGATGGTGGCCGAGACGTGAGTGCCATGTC
CATTCACCATGTCAACGAAGTCTCCTCCTTCAGAATCAGAATCGTATCGAAGAATCTTTC
TTCTTGACATGTTCCACTGTAAAGTATGGTAAAAAATCGGCAATCGCTGAGTTTGTCACT
CCATTCTGTTTGATCGGCCACAGCATAAACACTGAACTTACATTTTCGAATACAGAGTCG
TGGTCAATGTCGGATGACACATTATCGACAAAAAAACAGTTTCGCAAATCCAATCCTGTG
TCAGATATTGCGACGAGTTGCGACGACCCATCAAGTCCAGCTGCAGTCCACGGGAAAATA
TCGTTTCCCCTAACATCTTTCTTGCTTCCTTGGACAACCCATCTAGCATGCAGGTTATGT
AGCTCAACGCCTTCGGCCATGGTCCCGACACGCGTTACGGATGGATGAACAGCAAGAGCG
ACGATGAAAGATACTAGACATGATGTGGATGCTTGGAATTGAAATTGGTAAATTGAATTG
CCAGAAAGTGGTGTTACCACGAGACTATCCATCATTGATAAGCAATCCTGCTGTGTGAGC
ATCCTCGACCAATATTCGCGTGACTCTTTCAATGATAGGGCATTCTTCTTCGTCGACCTA
GTCAAAGAAAACGCTTCAAGGAGTTGGTGGTTCTTGTTATAAGCGAGAACTTGGCGGCCT
GCCTTCTGACGTCTGTGTCCCTTTCCAAAGCCTACCATCTCAATGACATCGCTCACGACA
TTATTGATAGTAGCGTTCGCTTTTGTAGACAAAATAGAGGAGACGACGGAATAGGACGAT
GTATAGTTATGGTCGTGTTGTGATGGCACGTCTTCCAACAGTTGAGGAAAAATATACGGA
GAAATCTTCATTACGTCGACCCAAGGTACAAGCGTCAAGCTTTCGCTTGTCGAATTGAGC
CAATTCAAGGCAATGCGCGCCGAGATAGATAGGACAACACACAGATCCTGAAAGCTAGAA
AAGACAGGTTCAAAGAAAACATTCTCTGTGTGATTTATTCCAAAGTAGAGAAGGATTTGC
TGCATGCGATCGATACCACACAATGATGACGGGGACTCATGACAAACCAAGAATAGATCG
CTGTCATCTTCTAGCAGCGCTCTCGAGCGAACTAAATCCCATCCATGCGACACAATACTG
TCAAATAAAGCGTCAAGTTTTGATACATTGACGGTTTCACTAGTATCATGCCCACGGAGT
CTTGATGTTGATCGCTTCGACGCTTTTGATTTCATGTTACGATGAAGATTGACCGAAGAA
TAACCCTTTGTTGTGATGTCGTCAGTAACGGCGCGCGAGCTTTCCAGTATAAGTGCCATT
TCATCATCGATAAGGCTTTGGACAGACGATTGGAACCGCTGCCGCGTCATTCCACCCATT
GCGACGCTCGCCTGAAGACAAACGATCCGTACGGCGAATGCCAAGCTTGCCATTGCCTTG
TAGACCCTCATGGTAGTTGCGCTGACGACGAAAAGCACTCCTTTGATTGTAAAGATATCT
CTGCGACGATTTATGGAGATCGACAATGAGGAAATGAATGAAGCATTGCAACCGAAACCG
ATAGTAACTGATTTTCGACACGTTTCTCAATAAGAAACCGAGTCTGGAATGATGCACATG
AAAAGACGCTGATACGTGTTCTATAATTTTACGTCGGATAGCGCTCTCTGAACGAAATCG
CGTGCTTAATAAGATGCAACTACCTAGTAGCAAATGAAGATTGCGGATGATATTCACAGC
ACAGTTTTTAGCCCACGATACGAACCACTGGCGAGACGAGTCAAACTCGAGAGGAATAGT
TCCGACGTGTGCGTATGTGTTCCGTTTACGTCAAAGCTTGGAATTTCTTTATGCAAACCT
CGACAGGAAGGAATCATAGTTTACATGTGCTATGTCGGGAGTTTATCGCTGCAGACAAAC
AACGCTTTTGCAGTGTCGTGGTGACTGGATTGATTTGATTGTGTATTTGATGGGAAATGC
AACGTACACAAGCAAGATGGGACTTTATGTTTATTGTTATGAGAATGTAATTGCTCATGA
AGTAAAATTGATAATTTCTTTACACGAGAACTTGCGTCGCACAATCTCCGCAGATTGACA
AATGAACCACGATGGCGGCGTCAATAAATCTTCAGACAAGTTGGCATATATAACTGTCAT
CACCGCCTCGTTATCAAACGAGACTAATCTGTCTGTGACGGTCACATCCTTGTCAAAACA
AAAATATTGCCCTTATCCCCCCTCGTCAACCTCATGTCCTCATCCAAGTACGTTATATCC
AAACTACCACGAAACGAATCTGGAGCATCAAAGCCCAACGGACCCAGCATGAACCGCTTA
AATTGAACATTTGTGACTTTTCCATTGACTGGTGACAATTCCGCAGTAACACTACGTGGC
ACATCGATCAAATAGCCGTATTTGACCACCTCGCTATTCCTCGCGGAAAGAGTGACAGTG
TCGATGTTTTGTACAATCGGTCCTACTCGGGGAAAGCCGCCCTTGCCTAAGATGGAATCG
GAGGTGGTGTATTTCAAGTCCCAGTCGCCGTTTACGCTTGGCTTATTCTTCGACGGTATT
AACGGGTTTGGGGTAGGATTCAGCTTTTCGAGTTGTCGGAATAGCCCGTCCATTTCCTCC
TTTTGTGACGGTGTGGCTGTCAATCCTCGTTGGGTCTCGGCTGCCAAAGATAGAATTTTG
GACTTCAGGTCGGATCGCTTTTGTTGCGTGTTAAAAAAGTCGATTGAGATCTGAGGAAGG
GAAACGGCCGAGAGAGTCGTGGCGGTCTCAACGGAAGTTCGATGACAATTGAGATGGTTG
ACGGAAGAGGGTGCAAATGCCGAAACGGCGTGGATGAAACCAATGCACAGCGAGATGGAT
CGGAAAAGAGAAAACATCATGGTTGGCAAAGCGACGATATGCTTGATTTTCGGAGAAGAG
TGCTTGTGATATTTGGTTTGTGACATGCGATGTTGTAAGAGCTGGCGGATCGATGGCTGA
TTGATGCTGTGCCTCCTTTTCATCGATTTCGAGGAGCGCCACCGCAACTTGTTTCAATGA
GTCACTGGTTCTCAAATAATCAGCGCTCTCAATGAATTAGTGTAGGGGTAATATAGTATT
ACGAGACCACAAATGTGGAGAAAGGGCAGGATCCATAGAAACACACAAAAGATATCTTTT
GAATTCCTTCTTGTGCCTATTTAGCTCCTATTGAGCATGGCTGGTGTGTACGATGGCATC
AAAAAATCGAAAGTTGCATGTTCCAAGGTATCCCAGTAAATGTATCTCAAAAGATATTTT
TGAAAGGTATCCATCAAATCTTTCCTCCTCTCCGCCTGTTGTTTTCGACTACAATATCCA
CGATGGTAGTATTGTACAGTATTGTATCGTATTGTACGATACAAAACAATACTTTCGCAT
GATAGAAATACAACATGATGTGTGATTGAGAGCAACATTTTTTTGATGTCAAGTGCTTCT
TGTCTTCGACGCGTCACGGATCTTTGTTGACAACACCCAATGATGATGCCAAATTTCTAG
CCGACAACAATGGAACGGCAAGACGAGAACAATACTATTGTACAATACCATTCAACATCA
GTTTATCGAATGCTCACAATTCATTGTAAATCAATTTTCACCACCCAATCGAACTTCATT
GACGACGACTTGCAACAATGTTGAGCAGGACATTAAGAAAAACCCTCTCGTCACCCGTTT
ACAGACGCGCGATAACTTCTCATCTCTCCTCCAGAACAGCCTCGCTCTCGCCACGACTCA
TCGCGCCTCCTCTTTCTTGTGCATTTCAGCATCATGCCTTCTCCACAGCCGTCAAAGCGG
ATGAATCGGCCTCCTCGTCGTCACCTTCTTCGGCGCCATTTGTCCCCAGCGCCTCTCGCA
AATACCAATACTTCACCAACGTGGAAGTGACCCCCCATGGCGTTGCCATCGTCAAGTTCG
ACAACCCCACCAAAAAAGTGAACACCCTCTCCTTCTCCGTGATGCGAGAGGCGCAAGCCC
TCTGGAACGAAGTTGCTGCCAATCCCGCTGTAAAATCCGTAGTCTTCACTTCCGCCAAGG
ACTCATGCTTTATCGCTGGAGCAGACATTTTCGATGTATCGTCTGTCGAGGATAAGAGTG
CACTTGTGCCCGTGATTGAGGAGGCGTTGAATTTCTTTTTGAAGATAAAGGAGAAGGGTG
TGCCTATGGTTGCGGCGATTCATGGTCCAGCGCTTGGGGGTGGTTTGGAGTGGGGTGAGT
GAAAATGTAGAACCTTTCTGACTTTTATATGGTTTGTTGTAGTGACATGGATTGGTTGAG
AGTGGTTTTGCTTGTTCATGTCATACTGTTTACTGTGTTTCGTCGAAGTTGAACAACAAT
TATGCAGTTGTTATCAACACATCTCGTTGTCTACCAGATTGTTTTGTTTCCTCCGTATCT
TCTTCTCTTTCAAAGAGAACATAACTGGATTCATAGAAGTTTTGATTGCGACTGGATGCC
ATTAGTGGTGCATAACGTTTAGGCGCTGTTGCTGGATGCATTGATGTGCTGCATTATGCC
GTTAAAACTATTGTGTTACCATTGTTGACATGCACACTTGCTAACAAAGTTTCTGTTCTC
TCTATTCGACGTCATATCTCATCGGCACAAAGCCCTCTGGTGCGATTACAGAATCTGCAC
TGACTCCTCAACAACAAAAATGGGTCTACCCGAAGTTAAGTTGGGATTGTTGCCCGGCTT
TGGCGGAACACAAAACCTTCCTGCCCTCGTAGGAGTACAAAAGGCAATGGATATGATGTT
AACCGGCAAAGACATTCGGCACGACAAGGCGAAAAAAATGGGACTTGTTGATCTGGTTGT
TGCACCCCAATGCTTGGAGAGTGTGGCAATTCAAACCGCCGAAGGACTCGCTAATGGGAG
TATTAAAAAAAGTAAGCCCAAGGCAAAGAGTTGGATGGACCGATTTATCGAGGATACTCC
TCCTGGTCAATATATGATGTGGAATAAGATTAAGGAGATGGTGGACAAAAACACGGGTGG
GAACTATCCAGCGCCCTATGCTATTATCGATTGTGTCAAGTATGGCCTGGCTCACTCTTC
AGGATTAGACAAGTACAAACACGAACGCGAGGAGTTTGCCAAACTTGCTGCCACAAAGGA
GAGTGAGGCTCTCATTGGGATCTTTGATGCAATGACTCAACAAAAGAAGAATCCATCCAA
GGTGGACCCAATCGCAGTGAAGAAGGTGGCAGTGATGGGTGCGGGTCTTATGGGAGCAGG
TATTGCCCAGGTAACTGCAGAGAAAGGATATGAAGTACTTCTAAAAGATCGTGATGACAC
TAGCCTTGGCAGGGGCATCAACTACATGACCGAAAATTGGGAGAAGAAGCACAAGCGCAA
ACGAATGACTAAGCATCAATTCGACATCAATTGTTCTCGCGTCACTCCCCTCTCGGACCA
AACTGAATCGTGGAAGCGCCACTTTGCATCTGCCGATCTCGTCATTGAAGCAGTATTTGA
GAACCTCGATCTAAAGCGCAAAATCATTCAGCAGGTAGAAGAAGTCACTCCTGATCACTG
TGTGTTTGCGACCAATACAAGTGCCATCCCAATCGCATCGATTGCTGCCCCTGGTCCGGA
AGTCAAGCGTCCACAGAATGTTGTTGGAATGCATTACTTTAGTCCCGTGCCGAGTATGCC
ATTGTTGGAAATCATTCCTCATGCGGGCACCTCGGAGGAAGCATTGGCCACAGCATTTGC
CGTGGGAACAAAACAGGGAAAGACCTGTGTAGTGGTCAAAGATGTGCCTGGGTTCTATGT
CAATCGTTGTCTTGGACCCATTCTTGTAGAAGTGTCCGCGTTAGTAAAGGAAGGTGTGCC
TCTTGAAACTCTCGACAAGGCAATGAAAAAGTTTGGCATGCCAGTTGGTCCGATAACTCT
TATTGACGAAGTGGGTGTCGATGTCGCATCGAAGGTGGCAACCTTTTTAGCTAGTGCTGA
TCTTGGGAAAAGAATGGGCGGTGGAGACTTGTCGTTGATGACCAACATGGTCGAGAAGGG
GTGGACGGGCAGAAAGGCTAATCAGGGCTTCTTTACTTACTCTGGTAAAAAGGACAAGAA
GATTGGACCAGAGGTCAAGGCCTATTTGAAGGAATTTACCGGTGGCAAAGTTTCCAACAT
GAGCGAGGCGGATATTCAAGATCGCATAGCCTCACGATTGGTCAATGAAGCAGCCAAATG
TCTGGAAGATGAAATCATTGAAAATCCTGTAGCAGGTGATATTGGTCTTGTATTTGGTAT
TGGTTTCGCTCCGTTTAAGGGAGGACCATTCCGATACTTGGACGCTGTTGGGGTTTCTTC
CTATGTGGACAGGATGAACGGATTTGCGAGTTCACTCGGGGAACAGTTTGAGCCATGCCA
GTTATTGAAAGATTATGCAGCTTCAGGGAAGAAGTTTCATGGATAAGGCATCAGATTCAA
TGTTTAGTTTAACCTGTAAAGATTCAATGTTTGGAATGATATCTCGATATGGCTAAAGAC
AACATGTTCTACGTTCAGAAATAGTTTGTGGTGCAAGCAAACTTTAATCATAACACCGTT
ACAAAAATCAAACTTGCCTTGAGACATTGAATAATATAACATACAAAGCAAGCATTACAA
GATTATTATTTCTTCACAATGGCTACAATAGCATTCTACATAGATCCAATAGTCAAACAT
CATCTTCTGGTCCTTTCCATCAAGCATCCTCCAAACAACCTGCAATCAAGTGACATTTCG
GTGCAGGAGGCTGCCCGAAATTCACCAGTTTCCATCCCCTCGACGGAACAACCCCCATTC
CATTCTCGCTCACCCCACCACCAGAATAGGGACCCACACCCGCACCCTTTCCCCCATACG
TTACAGGACACTCGTAAAAGTCAATGTCCGTTGTCTTTCCAGGCTCTTTCCCCTTGGGTA
CAATGCTGATACACCAGCTTTTATTTCCGTTCGAATAGGTGCATAAAAAGATGCGGAATA
CTTCCTCCCGATCTCGCCATACCCCCTCCTTGTTGTACATGGGTATACCCTCGTGGACTC
CCCCTTGAATGTATGTGCCATTGATTTCGGATATGCCTGCACCTTCGACAAAGACTTTAG
ACTTGGTTCGTTCGGCATTCAATGCTTGTAACCGGTAGGCTTTAAATAAGTCTTGCGTGG
ATAAAAGTTGAGAGTGGGAGACAGTGTCAAGGTCGGAGGCTGGGATGAGTGACAGGTCCA
GTTTTTGGGCGAGGTGAGCCGCAATTGCGCGTTTTTGTTCGTGATGGGACTTGTGAGATG
ATTTTGACGTGTCATCGTCATCATTGTTTAAATTGGATCTCCTTCCATCCCGTTCTTCAT
CGAAAGGCAGCTCTTTCTTGAAAAGTGCTTCCGCCTGCCTGGACACTTGATGAGGACATC
CCTCCACCCATCTCTGCAGACATGTAAATTTGGTCCATTCACTGGCCGTGGAGACATCAT
CGAAAACGACCCGTTCCAACAACGATGCACCCAACGACACGACTCCTCCCTTATCCCTCC
AGCTCTCCATGGTACCACTGTCGACCAAAGTGACATTATCATACGGCAACAATGCGGCCT
TCGGACGGGCTCGTATCCTTTCCAAAGCCACCTGACACAATTCCTCCTGCATGATTCTAT
TCGCTTCATCCAGCACCACGCACGCCAGCGAGGGTTGACGCGTCATCATTTCGTTCAGGC
GGGACAAAATGTCGTGCTCCAATTTGGGAATGTCAAAGTAGTGCGCCGCCGAAGACAGGG
ACGTCAGCAGACGAGCGGTGCCTGACAGAGACGGCGAGGAGACCGCGCTCGTCTGACTGC
CGCCGCGACTTCCCGTGCTCCCGTCGTGTCCATTGCGGCTATCGTCATCGTCATCCTCGT
CGTCGTTGCGATCGCCGCCCTCCAAGCTGTCCAATCGATCCGTGAAGCAAAACTCCACCA
GCAATCGCAGCACGTTCGCCGAATACTCCAATTTCACACTGAGCACGCCGTCGTCGTTGT
CGTTCCTCAATCGAGTCTCGCGAAAATCACCGTACAACATGCGGCGGAACACGGGAGATC
GCGCTGCGAGTATGGATTTGATGGCGGGGACGGCTTCTCCCGTCACGTCGCCGTCCTTGT
TGGCGTCGTCCGACCGGCAGGTGGAGTCGTCTGCTGAGGCAGACGGCTCGGGAACGGTGG
GGACCAACACAATGTCAGTCAACTCTTCATTGTTGAGCAGTGAGCGAATGTCGGCTAGGA
GGGTGGTGCCTGATTTGTTAGAAGTCGAGCTGGGCGGCGAGGCGAAGGCAGAGCATGGTG
TTGGCGACGTTGTCATGGCGCTGTTATCTTGAGGATTTTACCATGGCAGCAGCATGAGTT
ATCATGAAGTGAAGAGCGCAGGGTAGTTACAGGGTAGTTACAGGTGGTTTACCTACTTAC
CTAGGTGACCTCTCTAGAGGTCTGTATCGTTGGTACAGCTTGGAGATGCTTTTTCCTGCC
TCCTATGATACTTAGTGACTACCTTTATTTTTTAAAAACATTTAAGATATTTGCTTCTGA
CCATAAAAAAATTACACGGCAACCATGGGATTTGCCGCCCAAAATGTAAATGCAGTGGAC
TCCAAATTTAGAGTGCAGGACTGTGACCTAAAGGGCTTCATCGCATCTACAACACGTGTG
GATGCGATACAACCCTTTAGGTCACACTCCTGCACTCTAAATTTGGAGAACGGAACTGTC
CGATTGGAGTGAAGGGGGGGACGGTTGTGTGGGGAGCGATCGCGACGAGCAGGGGAGAGG
CGGTTTTTTATAGTTTCTATTCATGCAACGTAAAATAAATAAGCTGTTTTAAATAAGCCA
AATTATGCGAATAATAGTGAGACGTAGATTTAGTACTGATTTCTACGCTCTGCAGGACCA
GCCATATCCAAGCTGTATTTGTACACCGAACAGATGTCACAATTTTGCACTCTCAAGGAT
AAAAATAATGTCACTTTCCCCATGTCACGTTGAAAAATGCAATTCCAGCTAGCATACATA
CTCTTGTCAAACCAATCCTGAATTTTCATATTGGGAATAAACATCAAGCAAGCATCTAAT
TATCAACTTAATTGTTGTATATGATTGTCAACATGTAATACAATTGTATTAATAGCAATT
TGCAACAGTTGTTGGAATTCTGCCGGCCAGATTGCAACACACGTGCAACGCACGTAAATG
TTAACCACGTGTTCATGAATCATCTTCTTGTATTATATTTTTTGAGCTTATTCCTATGGT
ACGTAAAGTACATACTACGGTTTTGGAAATAGTATTACTGCAATCATTATATCAGGCAGT
GTTGTAGGAATTCACGGACTGCAGCTGCAACAAAAAAATAATGTTATCTTCTCATAATCT
TTTGTTGCAAAAAACATCATCGAAAAAACATGGAAGTTCCCAACACTTCAAAAACGTCAC
TGCCTGCTTCATGGCCTTCATGTCCTTCATCGACGGGGTGACATATGATGCCTCCTCTTC
CTTCTCCCGTAAGCAGCTACTAGCCATCACCGCTGACCAAGTTGCCGCGTACCTCAACTT
CAAGGCCTACGGCAAGTCATCACCTGGCTCTCTTGATCATCCCACCAAGGGAAGAGCAAA
ATCCCTTGCCTTCCAGAAGAAGGCCATCTCTCATTTCATGCCTCTCCGCAACATGACGTG
GGATGACATCCATCTACATGGAAACCCCACACGCTCTGCCGCTGTCAACGATGTCATCTC
AAAGGTGAAGAAGTTTGAGGTCAGGCATGAGGGTGTCTCGAGCCAGGCTCATCGGCCCAT
TGAATGGGAAGAGTTTTATTTGTTGCTCATGCTCTTTTGTCATCTTTTTGCTGACAGCAA
CTTGTGTTTTTTTCTGACTGCTGTGTTCTGCCTCCAGTGGCAGATAATTGGACGAATCGA
TGACGTGAGGAAGCTAGCGAAGAGGTCGTTGTTGTTTAACCCACGTGAGCCATCAACATT
GAATATAAAGATGACCTGTTTGAAGAGCATCCATGAGGAGAGAGAGTCGCCAACTCAGAT
TCTGTTTGGAGCAATGGACCCAATTGTCCGTCCTCTTCTGAACCTTGCTGCATGGTTAGA
AGGCACTGAGCAATTCCGGATTATTGTTGTTTGGTTCTTATCGCACTAACCAGGCTGTGT
CGAGCCTTCTTGAGAGTGTCTTCAACAATTAGCCTTTTTTTGTAAGCTCAAGGAGGGGTT
GCTTGGTACCCATTCCATTCGCAAGGGCGCTGCCTCGTATGCAGCTCGTCTTGGTCGTCT
CAGAGATTGGATTTCGACACGAGGTCGTTGGAAGATGAAGAAGATGCAGGTTGACACTTA
CATCAAAATCAACCTCCCATATCCCAATGCTCAAGTTGCATCTATCCTCACTGGCCCCCG
TGGACCCTGCAAGTACGATGTCAAGGGCGGCTACCACATCAGTGAGGCCGTTGTTGAGTC
TCTTGTCCCCAAGATCTGTTCTGCCCTTGGCGTCAAGATTGGTCGCGTGCTGGTGCTGCC
CCTTTTGTGGACAGCATTCAAAGGTGATACAACAGTGAATGGGTACACTGTACCCATCAT
CCCTCAAGAACTGGCTTCCAAAATAAAGGAACATTGGGTTGCGGCAGGGAATTCACCGGA
TGTGAATCCCATTGAGAAGATCTCACTGTCTGTTCAGCAGCTTGGTGATCAGCTCGTGAT
CGTTACATGTTGCCGTCCTGCTCGTCCACCAATGAATGCTGAACCACAAAATGATGGAAT
TGCCAATGAGGGTGACGGGGCGGTGCCAGCCGCCAATGCAGGGTCCGAAGTGACTTTGGG
GGCCGGTGGTATGTCAATTGAAACTGAAACTTTGTTTTCTCAGCAGTATATTCTCCAACA
GAGGGTTGAGGATTTGTGCCAAGAGATCATCACTTTGTTTGGTGTTCAGAGGTCCTACCT
CCAGAACATGATCACCAATGTCCGACGGATCACTGATCAACCTGTTGTTCATTCTCATTC
ATCTGTACAGAAGAGGAGAGCTCGGAATGGCACGCATGGCTGGACGAATTTAGAGGAGGA
GATGACAAGGAGTGCAGTGAAACTGAGCAGGAATCCTAAGGACTTGTATGTGGTGTGGAA
GGAATGCGAATTTGGGTTGAATAGGGCCAAGCTGGCGAGCGACTTTACTATCCACGAGAG
AGGAGAAAATAGATTTGCCTTTTGCCCGCGCAAGAATCTATGGGATGTGGTTAGTCGAAT
GATTGCTCATGGGTATACGTCAGATACTGCGATTGATAGAATTTATTTTGTTTGCAGACG
GAAGAAATATGTGTGCACCATACTCAATCTGTTGGCTAATGATCGGCGGAACAAAATTGA
TAGGTTGCTTTGAATTAGCTTGTTTGCTTTTGTTTCCTGGGCATGGGAAAGGCCATTAGG
AGGGTGGTTGGGGGCCTTTCAAAATTACATTTTCTAAATTAACTCAAGATTTTTAGTCTT
AGTGAAATAAATCAAAAGCTTGTATCCATCAGTTTAGGATGATCTAGAATATCATATTTA
AATAGCTGATCTTTGCTAACTATTGTCTATCACATCTAGGTCTAGCTCACACCCTACGTA
AGAGGCAGAAACGAGAACTCCTCATAGTAGATGACACTATGTTGCAAGTACTGTTGCACA
CTCTGCATATATGGGCGTAATAATTATTCCTGGCTCAAATATCCAACAACCTCGGTATGT
CTTTTCTGTCACTCAAAATAAAAGCACCATCTCGAACATCTGCTGCATCCAATTCATGAT
AAACTCCCAGCGTCTGATTATAACTCATCTTCCTGGAAAAAATCTTGAACTTCCCTCCAG
CCATATCTTTCTTTCATTTATATCTTATTGTCACCAGTGTAAGATTGATTCTATGGTTTA
GTGTACACTGTAGTACAGCTAAGTACCATAGCTCTCCTGTGTTACCCTTTCCCTCTTAAA
CTTTTACAATTATATTCCTAAAGATTTGTGAATCATTTCATCCATCCTTGCCTTTTATTT
TCTTTCAAACCATTTGCTGTTGCTCTCATCCCTTTTCATTGGGTGCAAGATATGTGATGC
ATTTTTTGATGCTTAGATAGTATAAACCATTGAAGACACTTAAAAAACCCAAAAGTGAGT
ATAAAAACCACCTGGTTATGAGATTAACTGGAATTACAAGAGCCATCAGGGTGAAGTGAC
TGATTGCGGAAAATTATTCGTTATATTGTCAAGGTTGTTTGTTACTTACTCACTTGACAA
ACGCAAAGATTTTTGATGTTTTTGCAAACTACTCCAGTCAAATAGGAAATTTCACTCTGA
CCACTTGTGCAATGTCAAAATTCCTCCGGACCACAGAAATAGAAATTTCCCAAGGATGCC
CGCCTGGCATATAACAATAACAGGTAAAAATCACTATTAGATGTATATGTAAGCTATCAA
TACAGTGACTCTTGTTCAAAAGTTGGGAGATGTGGCAAGGAATCATCCAGGACAGAAAAA
ACAAATTATTTTGTCACAACCTCCATTTAATCAATGCATTGTAATACTGCCAAAAGTGGT
AGTGCACACAATGCCGTCAAAACGATGACAAAAACATGGGCTATACATTCTATTCCCCTG
CAACCATGTGGTCACATGTACAGGGTGAGGTGCCCACACTGCCTTTTTATTTTAGCATCT
ACAAGAAAAGAGGTGATGCAAACACTTGCACTTTCTGATTCTACTGGTGCTGGAAAAATC
ATGCGACTGCTACTGTTGTAATTGTGCAAAATCTGAAAATATTTCCATTACTGTGGGGTG
CCAAACAGCGGTAAGCTAGTTATTACCAGCAGCACCTCCAAGATTTTGTAGGATGAGCCT
GCTTTTAATAGAGAAGTAAAAACAAGAGGGAAACAGAAGGAGGCACATGCATGTAGAAGG
GCCACTGAGCTGAATGGGAAGTAAGAGCTATGTCTGGCTGTTGAAGGAGCGCAAATGGAA
TTGTTAGCATGTCAGCAGCACTTACTTGGCTTGTGCCACACACGAAACTAATGATGTAAA
AAACAAAAATGGAACAGTGTGTGGAAAGTGTGTGGCAAGTTTTTATGTATGGTATAAGGT
CAAAAATAAAAAAAATATATTCATTTAAAGGTAGTTGTGCTCTCCTTGAAACATAATAAA
TAATTCAATGAGATAGAAGTGTCGCCCTAGAGAAGGAGTAGGAGCATAAGAGAAAGGAAA
AGAAGTAGGAGGACTAAGCTGGACTAAGACAGAATAACACCCCACAAAGACCTTTTTTAC
AGCAACCAAGATTTAATGTTTCAACAAGCTCCCGTTAAGAGCCCGTAAGAGTATTGTACA
TTTATTTCACGATGCCGAAAGGAATTTATCCCCGCGACATTCCGTCAACACCCACGTACA
CCTGGCAACAGCACCTTCCCACCCTGATTGTATCCATCTCGACCGAATCCGATGCAATCT
CCTACCTCGTCAGAAACGGCATATTGAAAAGTCCCACGGAATACGCGTGCTATTATTGTG
GTTATGTTGGCTGCAGGGTCAAAGGCAAGAATAATGCAAAGGGTTTGAAATGTAATCGGG
GGAGTTGCGGGCGGTCGCTTTCGTTGTGAGTGTTTTGGAATAGTGGATGTATTGATATTT
AGAATGTGTTATTTGCGTTTCAAGTTGATTTTGAGTCTTTGCTGGATAGCTTTCCATCTC
GAAATCGTCAATTCGTTTCAACTCATTTCGATCACCTCCAAACTACTTGTGTTTCTATCA
CCTGCAACAGGCTACGAGGTACAATATTCTCCGGATCCAAAACACCCCTCCACCAAATCC
TTTACATCTGCACCTTTTTCCTCTCCCTAGCACCCCCGTCCACGGTCATCTCCCAACTCC
ACTGTTCTTCTAACACCGCTTCATGTTGGTATTCGAGGTTACGGAAATGGATATTAAAAC
ATGCCAACGCATCTTTTAATGGCCAAGAGGCGAGGAAAGAGCACGCATTCAAGAGAGCTA
GGAAAAAAGATGAGACGGAGCATTCAGCCGTGGCTCTTTGGAGAGAAAGGCATAAAAACA
ATTTATGGGATGCTTTTTTAGATGTTCTGAAGTGTCGTGAGGACGACATTATCGATGAGG
ATTTTTTTGAAAGGGATCGAACTTATAACATTCCTGTGCAGAATGCTGTGGTACCACCCG
AAATACCTGCTATGCATGATTTTCAAACAGACAGTGTACTGCCCACTATAAATGTAGAAA
ACGAGGAAAGTGCAATCGTGAGTGGCTCTCTTATGGCTGCTGATACTGACCCGGCGCCGC
AGATTTTCCACGAACAGAGTATCGTGCCCCGTGGAAAACGTAAGGGGCGGCAAAAGCCGG
CAAACACAAATCTGCCCAACAAAAGATTGCTCTATGAATCTTTTGAAATTGATACGAAAA
CTAGTTCTAAGAACAATCAGCATATAAGCCATCAAACCAATCAACAGCAGCAGTCAGATG
GTATACAATCTTGTCTTGCGGAGGACTCCATCCAAGTGCAAGATGGACACACACAGAAAC
GACTCAAAAAGAAGCAATCAATTCCATCCTTTCTCGATCTTTGCTGCCTCATACCCTCGG
ATCAAAAAGCAATCGAATACCTCGCTTCCCACGGAATATTCACACTCCCCAAAGACACAA
TCTGCACTCACTGTGGATACAAGGGCTTGCGTCACAAAGAAAAGAACCGTTTCAAATCCC
TCAAGTGCAATCGGTGTAACAAAGGTCAATCGATAGTTCGAGGAACCTTTTTTGAACACA
CCAAAGCATCAATGCGGACCATCCTTCATCTAGCAGCCCACTGGCTACACAAAATGCCAA
GAGCCGACACAATAAATCAACTGAAATGTTCTTCTGCCACTGTCACTGAATTTCATCGAA
GTTTTCGTAAGATGGTCAAACAGAGCATGGGCGAAGATCTTCGAGTTATTGCCCTGACGG
CAGATAAGAACAGCATGTCTCAGGAGATACCCAAGGGGGCGAGGAGGAATGAGTTGGATG
AGCATTACTGTGTGGTGCTGTGGCGGGAAGTGAATAGGGAGAATCTGTGGGAAGCATTTT
TGGCGGCGCTTCGAAGTTATACTTTGAGTGATTCTTCCATTCGAGGAGGCAGTGTTTCTG
TCGAGCTTAATAATCAGGTGTGGGTAGATGGAGAGAAGGGCACTGCGTGTTGCAAATATC
ATTTGAAGCAGCATTTGAAGGAGATGAATGACTGACTATCGTGAGAAAAATCGCGATCTG
ATGGGCAGATAGATCTCGCATCAATTTGCTACTTTTTTATCGTGTTAAATCGACATGTAA
CTTAAACCGCTCTGCACGAACGGAAGACTTTACGATGTTCACACTATTAATATTTATTTC
CTCGCAGAGGTTTGTGATACACTATTTAATCGTGGTACATGAACTTTTGAATGAAATGAA
GAAGACGTATTCCACTTCTGAAGATAGCACATCGAAATACAGGAGGAAGGGGCATAGTCA
AATTGTACACCATTTTGTGGCACCCGAATAGTTCGTGCCATTAAGAGCGACGTGAAGGCG
GCTTTATCCTTTGTTATGTAGCATTCCGCCGCCAGAAGTATTCTCATTTGCTGCATTATC
CCTGCTGAATTCCTTGGGCTTCAAGGACACGTTTCGCAAATACCTCACACCAAGCTTCGA
CAATAAACCCTGATGCAATGAGAAACGCCAACATAATGCCAAATGACTTGTACTGCTTTA
CACCTTTGTGGCGAATACCTGTATAAGCCCGTGCACTCAACTCGCGAACAAACAATAGGC
CAACACCCACAGATATTGCATCAGTAACTTCACCAATATAAAGCTCGTAGCTAATGGCAA
TAGCCGCGGCTATAAATGCTCCAATAACTTCAATCCCTGCAAGACAGGCAAAGAACAGAG
TCGCCCTTCCAATGTTTTCATTCTCATAAGCACTTCGGATGGCTCGCAACGCCTGCAAAA
TTTCAGGCGACAAAAAGATGGATAGCATGAAGAAAGCCACCCCTGCATCGAAATGGCTCG
TCCAATCGGCCTCACATTGAAAATCACCGGAGGGTGCCTCCCCGCTTGCCTCGCAGCTTT
GGTGACTAGTAAAGACAGGCACTCTTCCCCTTTGATAATCCTCTATGGCTTCCGATGCGA
ATAAATAGTAAGTAAAGAGCTGGAACATAATGATGAAGGTTCCCACCAGTCGATCCATTT
TGGTAGCTTTACGTTCAGGTTTGTCAGCAAAAATAGCCCACGCAGTAGTGGTTGCGGGGA
ACTCGCTGTACTCGCTGTCCGCCGTGAAGCTCTTCCGAATGATCCCAGAATCGTTGCTCA
GATTGAGAATTCTGCGAATTTGCATTACTTCGTCGGCTGTAAATGATAAGGCAGGCTGCT
TACTGGCAACGGAAGCGTCAAAGCTATCGGCTTGCGAGTGCCGCGGTGTCTTCAAGCTGG
GCATGCTTTGATGGTCCTCGTCGATGGGGTAGTAATAAGGCGTCGACTGACCTACGGAGA
TGAGCGCCTGGCGCTTTGGCTCCGATTCGTCAAGAGACGGCATGGAACAGGAGGAGTTCA
TGCTGATTTTGATGCAATTCGAAGTTGATCGGGATAAAATGACTGGGAAACTACTAGATG
ACGATTGTTGATGCCAAACTCCTGATGTGAAATGCGCTCCAAAGTATCGTTCGAGAATTC
ACGACTGCCAAGAGGCCATCGCACAGTTATAAAATGAGTGACGGACTTTCTTTGGATCAG
GGCAGTTCCGACAGAAGTGACCTTGATGTGTTTGGTCAGAGCAGCTGGAGAGTCTTTGTC
CCCTCCCAGAAGCTTGCTTGGCACGTGTTATTGGTTTGAATATTATCTTTGCTGCGATCG
ACCAATAGGACGAAGCAACTTCTAATGCGAGACGCGCAACAGCATGGATGCGAGTCGACG
GGTATGGTATCGTAGGTGCAAGACAAAACGCTCTCAAAACTCCTTTGTACAATAAACAGT
ACTGTACCTCGTTGTCGGAGGAGTTCTGGGAGATTGTCCGGGCGAGGTCGAGCTCCAGCG
TCCATACTCCAATCACAAAGCAACAACATGAACAAGAGAGAGAGAGCAGAAGAGAGCTCA
CTGGGTGAAAGTTTTGAGAAGCACATTCATTCTACTCCTATTCCCACAACGGTATCTTAC
GTGGTCTGAATTCAAAAATTGTACCAATGTTACACATTATGCGTCTCTCTAGAGAGAGAG
TGGTAGTTGTATTAAAGGTTAGGGTTAGGGTTTAACCTATACGTAACCTCGGCATACTTA
TAGTTACGTAGCTACTCTGCGTATTCTTCAAGTAGCTCCTATGCGTATTATTCTTAACTA
GCTACTTATCTGTAAATAATAATATTGTGCAGAGCTAAAGTGAAATGAAAAATGAAAACC
GTCATCACATTTCCACATCCGTCTACCTCTTGTCCAATGAACAGGGTGAAATAAACCTCG
CGACACAACCCAAATTACTACCGCTGCGAGACTTAGCATGTTGAGAATTCACCAGAAGCA
AAAGATGCACCGATCCAATCAGCTGTCGTATATCAAGTTGCTGGGTAGCGGCTCTGAGTC
TTCGCCTTTGCGAAATGATGTTCTTGCGCACGAAATGAGCCATTGCGTGTCTCCAGAATC
ATCACCCTCCACAAATGACAAGCGAAGTATTGAATTGGAGATGGATTCTTCCCCTAGTCC
TCTGGAGCAAGACATGAATGGGTTCGGTGCAATGACAATGACGGACGTTCTTCCAAGTTG
CAGCATTTCATCTGATGTACACGAAAACGACAGCTTTGATAACCGCCAGTTTGCTGTCGA
CTACATATCAGAATTGTTCACTCAATCTGTTCGTTCCTCAGCTCATTTTGCAGCCGTCTC
GCCGTCCAAGGATGATTTGAGTGCTCAAGTTGCTCAGGATGAAAAATATGCAGAAGAAGT
CAACTCTACTTCCTTCAAGCTTTCGTCGGTTATGACCTCTCCATCGAATCGCATGCGCAT
TGATGACAGGTTTCACATGAAACTTAGAGATCACGATAAAGTAGAGTGTATTACTGACGA
GACTCCAAGAATCTCAAACGGAGCGCACCAGCAAGCTCAAGATGACGTGCCCAACTTTTC
GACAATCGCATCACCGGTAGCAAAGCAAGAAGACCACACAGTCAACGTAGATCTCAGCGA
TTGGTCATTAGACATGAATTTCAAGTCTATTCCAATGGAGTCGAATAATAGTAAGAAGCC
TTCCAATATTCAATGGAGCGTTGAGCCTGAATCCGAATGGGTTTCATTCGATCCCTTCGA
CGATTTTGGAGCGTCGAATAGTACAAAGCTCACGTTTGCACCATACATCCCGGAAGAAAT
TGACGAAGGTACTTCTTCCTGCAGCGAAAACTTTAAGAATTGTGATACTTCAAGCAATGT
GTCGCGTCAGCTCCAAGAATTGAATACTAGAATGGAATCTGTCGAATGCATCCTACGGAA
GCTTGAACGCGTTTCTCGATTTTGCCGTGGGCAGAACATTTATGACGATTGTAGCATTGC
ATTTTTTGATGACGGGACGGATAGAATGAGCGACGAAAAAACATGCACTCCAAAAAAGAT
GCACCGCCATTCGTACGCTGAGCCCAAGTCTACATTGTTTTCGCGGTTCTTCGGAAGCAA
GAAATGCCAATTGTGTGAGGTGTGACGTGGGAAATTACCGTGTGGAATGGATACCCTAAC
GAAAGAGCAATGATTGGATCATTGCTTGCAGTCGATGCGGGTCGTTTCTCGTGTTCAATC
GAGGTGACGAATTGAGATTTAAAATATACTAGCAACTCTACCACTCAACTAAATTCAGTA
AACGCCTCAAGAAAATAATGCTATCAATGAAGTGTATTTCAATATGGCACAATGTGAAGC
GACAGGGCATGCATATATTATTAGGACAAGCACAATCACTTTGGTTGTTCACAGTGATCG
CCACCAATGCCGCCAACGAGTTTTTAACATTGAATAAGTCCATTCCCTAGCATGCGTTTT
TCGTGATGTGTGTACTTTTTTCCTGTGTACCACGTCATGTCGACTAAGCATTGCGATTAG
CAAGGCTAGCTGGATTCGTGCACGCAAAATTGTTGTGCACATATCCCAAACCTGTGAAAC
CCACGAAAGCAACCGTTATATCGACGTTGCACTCACACTTGTCTCCTGTAAAAGTAGGAG
TAGATGTGTGTAATTATAATGATCGGCCTGGATTCATCCTTCCACTCTCTCTTAAGAAGC
AACAGAGTAGATATTCATAGAGATGCATACATTACGCCCGTCGATATACTTTGGCGTGTT
GCCAGGATTTTTAAACAAGATCAGAATTGAAATTTTCCAAGTGCACGAGTTATGCTAAAG
CTATGTGACTGATTAAAACCTGGTATTATGCTGAATTCCTCAAACGGTTATCACGTGGCT
CACTCTAATCACCTGTGACATATCTTGAGTTACGTTGATTGCAAGGTAAGCGTGACCTGT
AGGAGTCTCTGACTCTCTCCCAGATGTAGGAAACCTCTTCAACAACCTTACACACTTTGG
ATTTGGCCAAATGTCGAAAGAATTTGGGTCAAGTTTGACAGTGTTGTAAAGAATGTCAAT
GTTGGGGTTACTCTTGAACATGTTTTCGCCCACATCTTTCCCGCAGCAGCCACATATGAC
AACGAGACCCTGTTTTTGAGCAAACGAAAGAGAAAGAGATGCTGGAGATATAGGACCTGT
AACATAATCGCTGTTTCGTAAAAGATACATTAATACTCACCACTTCCATCTTGGGAAGAC
GAAAAACAACCATGCCGTCATCAACCTTTTGTGCAGAAATTCCTCCGCATGCATCCAAAT
GACGACATATTTCTTTGTCGTCACGATCTTTAAAGTAGGAAATGTCCTCCTTTGCTACCA
ACTTCCAAATATCATTGTCTTCATGCCATAGAGACCACTTTTGTACTTCTCCGAGGTGTG
GATTCAAAGAATCTGTTGGATCTTCTATTCTAGCTCCCCAGTTGCCGTAAGTGGGTAGCT
ATGAAGAAAGGAATGTATGCAATAAGAGAGAAGTCCTCGATCGAGCAACAACAAAAAGAG
AAATATGTTGTTACCTCAAAATTCAAGCAACCTGGGGGTTCATCTAGGGTGCAGTACGTT
GGATCACAACTGATTGGTTCAGGAAGATCACGTTTCAGGAGCATGGGTCGTTCAGATGCT
GACCACTTATCTCGTGGGTCGTATCCGTCATTTATATCTTTCTCAATCAATTCCAATGCT
TTGTGAATTGCTTTTGCATATACATATGAGAAAGCGTCGGCAGTGAGTTGAAACGCCAGG
GGACCGGGGTGCTAGATAGAAGAAAACGCATTAGAACAACAACAACAGTAGCAATAACGT
ATAACCAAAAGTCGGATCAAAATTGTTAAACTAACCCAGTTTCTCATTACAACTTCCAAA
CTTTCCTTCCGAATTTCATCAGTCTCCAACTCTCCATATCGCGTGCGAGTGTGATATCCA
TCTCCATGCTGACCCCATGCAAACCTGTCTAATGGAGGATCAAGTTTCTTTTCTGACTCA
TAATCGTAGCCCCCATTAGTGAAACCAGTCATTTGGTACCATACATTGAACCCGTATTTT
GCGTAGAGCGTGCAAAACTGATCATCGTTATTGTTTGTGGCAACCAAAATTCCGGTGTTA
AAAATGTGCACGGGAGGTTGTTTGGGTAGCATTTGAGTCCAGCGTATGAGACTTTCATGG
TATTCGGCGGCACCGCCATGTTCGAAGTAGGACCATTCGTAGTGTACAATGTCGACGTTG
GGTGAAATGTTCTTTAGAATCATCACATCCCAGAAGCACAATGTATGCATGCATGAGAAG
TCGTTGGGCATAGACACGAGAAACATCAAAAGCCACTGTAAAAACAAACTTTCTCTCTTC
GCTCACCTGCTTCACACAAAACACTTGATTTTCGTGACTGGCATCAGAAAAAGATTGTTA
ATCTGAATCCGCATTCCTTGAGTTGAACCATCATGTTCCCAGATAAAACTCACCTATCAC
CACAACCACCGCCCTCACCTGCATTCTGAAAAACAAATTCCATGCCTGCTGCCTTCCAAA
TCCCCCCAAACGTCCTTTCCATTTGATTCTGATACGCATCATAATGACAATTGTCATGCC
CAGCCATCACACTGCTTCCAATCCCGCCCATAAGGAACTTGGTTTGATCATCGCTCACTA
GTGCACGTGCCATTGTATCGACCAACTTGTCAACCCGCAATTGGTTGGGGGTGGGATCGT
CCGAGGGCGGGGCGTCAAAATCCCACGGATCAGTCCAGGCATCGAGCAACATTCTCTTGG
TTTGATCGGCATCGGTGTAGTATTCTTCCAGCATGGAAATGAGTTTCTCCGTCTCGGCGC
GTGTGGCCTGTAGTTTTTCCAGCGTGAAAGGGTTTCCGTCGTCCGGTGCCGGAGTAGGGT
TGGGGGTCGGGTTGGGAGTCGTCTCGTGGAACAAAGTGAACGGCTCTTCCTTGTCTGCAC
CTGCCTTCGTGCCGTCGACATCGCCGCTGGCCACCTGCGTCGAAAATGGTTGAACTTTCC
CCTCGTGCACACCGAAGAAGTACACGCCGACCAAAGCCAGAAGGAAGAGCGCAATCTGGA
GGGATATTCCGGAAGAAGAGGCAGTGCTGGCGAGACGGTCGAGGGCGGTGGTCGGACCCA
GGTGGCGACGGCCGGAAGTGCGGGAGGGGATTTCGATGAGACCCTCTTCTTCGGGGTCTT
CTCCGTACTCTTGGCTGATTTGTCGGTAGGACATGGTTCTCTTGTTTGGTGCAATCGAAG
CCGACCGGATGAGCTACGGGGTTGCGGTAGGAGACGATGCGATAAGTGGCCAATAGTCAG
GATGATACAATACTGACAGGATACTGGAAGCTATCCACTGGAAGTATAGCCCAAGAAAGG
TTGCTCGCAGGTTGCCCGCCCATGTTGCGGATCAAGGGCGCATGTAAATTCCGAGACGGA
AATTGAGTGGATTTGGGGACAATAGAGGTAAAAAAGATTTTCTTTCACAAGTTCTCTATT
TTGATCCTCAACCCTGACCTTTAACGATCATTTATGTGTAAAGGAGAATTTATCCTCCCA
GCCCCCATGGGGAGTCTCAAGCGTACAATACCATTTAGATACGTATCCGGTAGGTAATCG
GTGTACAAAGCACAACTAAGAGAAGGATCCACCATCATCAAAAAATAATATACGGCGCAG
GATACAAAGGGAGGATACAAGATAAGTTTGAGTGAAATTGGACATGGGCAGGGCATGGGG
TAATTGAGGGGTAATTGTAAGGTACTATAGGTGATCCACGACTGATCCAAGATCAAAAAA
ATTGGTACTAGGTAAGAGCGTAGTTCAGTACTCAATTGTACCTTGAGGTATCTGTCCATC
TGAAACAGGACCAAAAACTCGGAAGCCGCCCGCCTTCGTGATCATGCTTCGGGCTTGGAA
GTCTGGAACCTGTCCGGAACATCACAGACGTTGCCGGCTCGTTGCCGGTGTCAAAGCTTG
CCACCCACATCGACCACAAACAACAACACAAGTGAATAACAGCTTCATCCGATCAGACCG
TGATCTTACTTTCAACTGTAGAGGGTATCACGACTGAAGAAAACAAAACCAGCCTTGTTC
ATAACTTCTGAAATCACCAAGTCTACTATGGGCTTTCTGAAGAAAGCAACAGCGTCGTAT
CCCGCCACTCGAAATCGAATCAATCAACAACAGCAAGGCACCGATCCGCCGCCCATGCCG
GCACGAGTGTATCAATCCAATGGCATACCGGTTGCATCGGCCGCAACAGCGACGGCATTT
CCCTCACCGGGTGCCACCGCTCACGTCGCATCTGCAACGCAGCCTGTCATGGCCACTCCG
TACGTGCCCGGACAAGCCTCGGCTGCGGCTCCAGTATTTGCGACTGCCTATGTTGCAAAC
GGATCCTCCTCCACGTCCGCGGGCAGCTACGCCACGGCCCCGGCCTTAGACCCCCTCCCC
CCTCCCGTGGTACCTTCTTATAACCCCGCTACTGCGGCGGCGGTGCCCATGGGGAATCAA
CATTACAACACAAGCGAGAGCAAATTCTGGGAGTGCACGACCTGCACGTTTCCGAACTTG
AGGACGGAGGAGCACTGTAAGGGGTGTGGAGCGCGCATTCCTCCGGGATTGTTGAGACCT
GCCCCCATGAGTGTTCCACCTGCTTCGGCTGTTCCTCAATCTCATGCTCCACACCATAGC
CAACATCATCACCACCATTATCAAAACACAACATCTGCCACGAACCAGTTAGCAAGTCAA
ATTAACAATATGCACCTATCGAGTTCCTCCACCGCCGAAGGAACCATGAGAGTACCCGTC
CCACACGGCATGCAACCCGGTCAAAAAATAAAAGTCCGCGCCCCTGATGGAAAGGAGGTT
GTCAAGGTTATTCCCCCGAGAAATGAATGGTTCACCGACGACCACGGCAAACCCTTCTTT
CGGATGGTCTTTGGTCAACATGCTGCTGTTGCTGCTGCCCCAGCTGCTGCCTCCACCAAC
ATTCTCTACCAAACCACGTCTCGTCCACCTCCATATACCACTACCTGGAGAGCATTTCAT
CCCCGCGCATCCTCGGCATACTCGCCTCCACCCGTAGGAATGCGCTCTGTACCCCACTCG
CCTCGCAACTCCTCCTCCATCCACCCCAATGGACGACACAAATCCCTTCTCATTGGTATC
AACTACACTGGTACCCGCGCCGCATTGAAGGGATGCGTCAACGACGCCAAGAATATGCAA
CAACTGCTGTTGAGGAGTGGCTTCCCCGATGATGGGGCGCACATGCTTCTATTGACAGAT
GAACGCTCGAGAGGTTCGGAGTATCAGCCGACGGCGTCGAATATTTTGAAGGCCTTCGCG
TGGTTTGTGAATGATATTCAAAAGGGAGATGTTCTGTTCTTACACTTTTCGGGACATGGT
GGACAAGTCCCTGATAAGACCGGTATGGAAGCGGATGGGTACAATGAAACGGTAGTTCCG
TTAGATTACGATCGCGCTGGTCAAATCTCCGATGATGTGCTGTGGGGAAGTTTGGTTTAC
CCCTTACCAGAAGGTGTGAGGCTCACCGCATTGATGGATATGTGCCATTCGGGAACTGGT
CTTGATTTACCCTACGACTACAACGTGGACACTCGTCGATGGAAAGAAGACGTCAATCCT
GCACATTCAAAGGGAGATGTTGTTCTGTTCTCGGGATGCGAGGATGCTCAAACTTCGGCA
GATGTACAAGGTGGATGGGGTAAGGCGGGAGGAGCCATGACAATGGCGTTTACGAAGGCG
TATGAGCAGTGTCCCCTGGCAACGTACCACGACTTTTTGACCGTTGTGAAGAGAGAGTTG
CGAAAGAAGGGTTTCAAGCAAAGGCCGCAATTGACGAGTTCTCAACAGTTTAACGCCAGT
TCGAGGATATTTTCCTTGGGGCATGAGAGTGGTGGCGGACGAAATGGAGGTGTCCCGGTA
TTGATTGAATCGAATCATAATCCTCAAGTTGGTAGGAAGATGAATAGACATGTCAGACCG
GCTAGGCCAGGTTTTGGAGGTGGTGGAGGAGGAGGGGGTGATTTGTTTGCCATGGCTGCT
GCAGGTGCGGGGGCGATGTTGTTTGCGAACGCTGTAGGGAATATATTTGATGCTTGATCT
AGTCAGTATGCTGGACCAATCAGCGGAGAAAGTTTTGTGAGGTATATCATTGTTCTGTAA
AGTTTTAAGTGGTCTGTGATATCATGAATAGATACTTGCCAATATGATTGGATTGTTGGA
ACTTTATATCATTATTTGTCTTTGTAGAAACACTTGTTTACTCATTATTTGTTAAACAAC
CCAGAACCTCGTCATTATTGCACAGAATTCTTATACCGACGCGTTCCCAGGTCATTGCAC
AAGATTCCTTCTTCGCCAAGAGACTCACTAATATAGTAACACAAGTTCAGACTAAATTAG
TATTTTGTAAATTCAACAATTGTAGAAAAAACAGCGAGCAACTTCAAGGTATCAAGCCCG
CGCTCGTTTCGTCATCCTCTACTCATCAACGAGCACCAGATCCGAAATCCTAAAAGTCGT
TTCATCATCTGCAATCCTTTTACTCGTGTCACTGTAAAACGAAGAGGGATATCCCGCAGT
TTCGTTGTATGTAATTTGCAAATCAACATAACTCCTATCCAAACCCTTTTGAATCTCATT
GAATACACCATCCACGGTAAGGAGCCCCCTCAATAGATCAGGATCTACCGACGACTCTCT
CATGGACTCACTTAGATAGGTAGCACTCTCTACTTTCCCGGAGCGAACTCGCATAGCAAA
TGGACCACGCCATTGTTCGGGGCAAAAACAGATTCTTTCGAAGGACATGTCGTAATTCTT
GGGTTCGCCTGCAAAAGCGTCCCATATTGCGCGATGGGCGTCGAGTTGGGCTTGTAGAGC
GGTGGCGTTGTAGGTTGGGGTGTCATCGGGCCACTCGGGATCCGGCTGGGCCATTCTAAC
TCGTTCTGCGTCGACGGTTTGAAACTTGATGGCGTATGCTGAAAAGGGTTGGAAAAGGAG
CAACAATGCGGCTGTAATTAAGTTAGAAGTCTTTGCCATGGTGAACTTGTAGCTTAGGTA
GTGTAATGACTTAATGCGCGCGAGAAGTAAGAAGTAATGACAACTGAAACGTTCTTCTCC
TTGGCAAGATTGAAGAGAGACATTAAGAAGGAGATCTGAAGCGAGAGTCGTGTCTTGAGA
GTAGTTGAGAGTGCTGTTCCTTAGCTTCCCGCAGCTTCCCGCAGCTTCCCGCCACCGTCA
TACATTATTACTATGTAATCATTTTTTTACGATACAGCTGTCCTCACCTTTTTACTGCAT
ACAGTAGAATTTCTGTATTCCTATGTAGATCTGGTATGTTATGTACCTTTAATGTAAGTA
TTTTTTAATTCATTTCACATCACAACATGGCAATCATTCATGAATAACCATGGGATCCGA
CACCTCACTTTGGGAGCAGTGGACTCTCTAAATACACAACATTGCGCGCGCTCCTAAAAC
ATCAAATTTTCTCAGGAACACATTTAGAGTTGACAGGATATTTTAGGAGCGCGCAATATT
CACCATGGCACCTAATATGAAGCAATTAATCATCAAAGCGTTCATGTCAGTCACATCGAC
TGACAATACATCACAATTCACCAATCAATGGATTTGTGATGAGGGATGGTTTCAAATATT
GACGAACCACATCCCATCTTTGAAAGATGCGTTAAACATAAACCGTGCCAATGTAATTAG
ATCCATATCATCCGTCGCAGTGCCATTGAACAGCAAGGGGGAAATCCTCATCTATCACAA
GATATTTCAAATGGAATGCCCATATGCAACCTCAAAAAGACGACATGTGCATTTTTTCTA
TCGCTGCACAAATGCAAGAATGGCAAATGATCCAACATCCCCACCACAATGTGCTCTTGC
TCTCAGGGCCGTCCCTCGTCCACTTATTTTTGATTCTGCATTCATAAAATCATGTAATGA
TGTCAATTATGAAATCCAAAAACAGACTTTGGGAATGAAATTAAGTCAACCTAATAACCA
TGACATTCAAACGATCTCTTCCTTTGAAGTTGATGCTGTCGAGTTCAAGAAGGGGGGAGG
AAGGAGAAGAGGTGCAAAGAGGTAGTGACTCTGTGGGAGGGGGGCAAGAGAACAAAGTGG
GGGGAGATAACGGAGATAAGTCAAACAAAACAAAACAAACTTGTAACTCACGGTCAATAT
TTTGGGATTCCCCAGAGGCTGCAAAATTATTTGGATGTGTGTATGGGATCGACGATGTAT
TCAATGTTCTGTCTGAACGAATCAATTTATTGACGGATTCAATTCAGACAGTACATGGGT
ACAAGAACATAATTGATGGAAATGGGGAACACTTATCACAGAATGATGTATTTTCAATTC
GCAATAGATGTGTTTTCCTACGCAGAGCTTACATCATTGCTCAAGATAGTTTGGGAAAGG
AAACAATGAAATGGATCGATGGCTGCTGCAAAAAGGCTGTGTATGAATGTAACAAGTTGG
GACTCAATACAACAATAAGTGCACGAACTGTAGCTCACTGGAATAATATCTTGTCTGCCA
ATTGTGGGAAATTTCCACACCCAACTCCATCTATATTTAACAGAAATGGAAGGACTCCTC
TTTTGTTTGAATATTTCCCTGAATCGATACTCGATTTCAAGAAGCTAATTTTTGGTGATT
ACGACAGCTTTACTATTGAACGGCTGCGACATGATGTGATAAGTGATGTCATTCCAAAAT
ATTTGTCAAAGGCAACAGATATTGGTGAGACATCCCAAGAATACATGCTATTATCAAAAT
ATTCTCACCAGCCACTATCCTATGAGACAATTCGTCGGTGGAGTACGTTGGATGGGCTTT
GAGCAAGATTCAACCAAAAAATCGTATTATGTCGATGGTCATGAGAAACCAGAGCAGATA
TTGCATAGAGCACAGTTCATCAAAACTTACCTAACCGAAATTGAACCCAGGTGCCATAGA
TGGATATCTATCAATAAGGAAGAATTCAATGTACTTCAACAGTCTATCAGCAATGCAATC
GTCCATGAGGGTTACAGCTACCATGATCATACAATTGGAAAAGACATGATAGAGTTTCAT
GTTGATGATCACCCAAGTCTACAAGATCTTGCAAACAAGAAGTATCCTATCTTTGGAGGT
GGTATGAGTGTTCGAGCACCACCAGGTTCCAAGCCAATTATTGTTCTCGGTCAAGATGAA
GCAGTGTTTAATGAGAATTCGACAAGCTCGAAGCAGTGGGTGGGACCAAATGGCGAGAGA
CCAATTCTTCCAAAGAATAATGGTTTAGGTCGGATGGTATCTGCATTTCAGTCAAGGGAC
TTAGGTTGGGGAATTGAGTTGCCCGAAGAATCAATTCAACAGATAAACGACAAGAGGAGG
GGTGAGGTATACTTTGATAGAGAAGCTGCAAAAGCTGTAAATGATTGTCAGCTAAAGAAA
GACTTGATCGAGTCACCTTTAGTAAGAACATTTGATTATGGAGGTTCCAAGGGCTATTGG
ACGGGCAACCATATAATTCAACAGGTAGAGGATGTACGGATTGTTTGAAGATAACTTTAG
GCACTGGATATGAGTATTGCTATCTGTTCGATCATAGCAGTGGACATGCTAAGAAGCGTG
AGAACGGTTTGGATGTCAAAAAGATGAATGTTAGCTGGGGAGGACAGTCGGTTGTTAGGA
ATTCAATTATTGAAAGGAAAGAAGGATATGTTGGCCAATATCATGATCCACAGATTGAGG
GCATGGTCAAGATAGGCTGTGAACAAACCTTCATGTATACATCAGAAACAGATATGAAAG
TAGGTCCATTCCATTTGAATGAAGAAGATAGAGAAGCAATGAGATATGATTCATATATTG
AGCTCTCTCTTGATAAGCAAAAGATGAAGCAACTTACTAAAGCAGAGATTGTTGAGAAGT
TGTTGATGACTGACTATGGGAAAGTGGAAGGCAAAGTCAAATTGAATAGCATGAGGGTTG
ATGCATTACGTTCAATAGCACAAAGACTTGACATTCCTGTTTCATGCATACAGACTCACC
GTAAAGTGCAAGGATGGCAAGATGCTCCTAAAGGATTTCTCCAAGTATTATGGGAGAGAG
GCTTCATTGATTCAAAGATATGGAGACATTATTACCGGAGAGTGCTGGATGATAACAATG
AAATGGTGGAAGAGCTCTCTTTAGAGCATTTGATGTCTGGATGCACTGACTTTATCAATG
AAGTCTCCCAGCTGGAATATGTCTGTGAGCAGCTAGGTGTTAGAGCCTTGTTCACCACAA
AATATCATGCAGAAATGGCTGGTGAGGGAGTTGAATATTCTTGGGCACATAGCAAAAATC
TATACAGGAGAACGTCTCTGAGGGTCAAGAAGGGAAAGTCAAACTTTTATTCAACAATGG
AGTATTGTATTTCTCGTGAAGTATTGCCAACTGAGTTGATTAGAAAGTTCAGCAAAAGGG
CAAGAGCATATATGTTAGCATACAAAGCTTTTGAATTCAGTGAATGCCAAATGAACACAC
AGTCTCAGCATATAATTTCTCATGAGAGAATTGAAAGGATGATGACAAGTTTCAAAACTC
ACAGGTCGGCAATGGATTTCGATAAAAATTTTGTACTGAAATGTTACTGTGCATCAGATT
TAGCACTTGGTAAGAGAAAGAGAGAGGAAAAGCACAATGGGGGATTGTAAAATGTGAGTA
GATTTTAGTAAGTCATCAAATGGACGCACTGTTTGTTGTTGTACCCACAAATAACATAGT
CATTCTAGTCTATCATCGACAACAATCGGTTTAGACATCAAACTGGATAGGCACTTGTGA
AACAGGAATGACTGTTGCTTGTGCCGATCCATAATTCCTGTACATGCGGCGTCTATCTCC
CACACATTCATTTTGTTGAGTTACAACCGAGATCACCCTCAAAAACGCACCATCTAGTTT
ATCAGCGCTTTGCTTGGCATGAGCTTTTGCTGCAAAGCCAACCTTGCAAGAGATGTGCCC
ATCCTTCACCAAAAATGCATGAAACTCGTTCCCCCTAACCGTTTGGAATTTTTTCAAGGT
AACAATACTGCCAACAACCACAGAGGAACCACAGACACTGTGGACCTCACAGCTACGGCC
CAATCCACCATTATTCAGTCCAACAAGGTGAACATTACTGCTATAAATATGAGAAAACAT
GTTGGTTAGCATTTTTGATTTCAGTTGAATGTTTGGGGTGGTGCAATTCAAAAAATGCCA
CAATTGATACATAATAAACAATTCAATCAATGTAAAAAGATATTACATCATTGGATCCGA
TCCATTTGCATCCGATCCATTCGCATCCGAAATATTTGCGACCGAGACACTCGCTTCCCA
GACACTCGCATCTGAGAGTCAAAAAACATTCGCGTCCAAGACATTCGTGTCCGACACATT
CGCGTCCAAAACATTCGCGTCCAAAACATTCGTGTCCAAAACATTCGCATCCACCGCATT
CGCGTCCAAAACATTCGTGTCCAAAACATTTGCATCCACCGCATTCGCGTCCAAAACAAT
CACGTTCCCTTCATGATCGCGAAGTCACAAGATCATGCAATAGTCCACGTACCCATATTC
ACAGCTTCTCGTGTTCCTTCCAATCATCATGATGTTGAAGCAGAGAAACTTTGGAATTCT
GCTGAACGAAGCACTTGAGGAGGACTATGGTACAATATGGTACCATACCATACTACGATC
TACATATTGTGATCGGCGATTGCAAAAGGCACAGTTTTTTTTAAGTGACAAAATACATAA
GCTATTTTTGATCTAATATTGGATATTTCTGGTCATATTTACTTAACCTAAATGATTAAT
TTTCTCGTTGTGTAGAATTAATACCACCTCCTACTCGGTGCAACTGAGAGATAAGGACAG
CTGTATAACATATTTTGGGATTTTTTCTTTAGACATTTTTCTCTCGTCATGGTAAATATT
TTTCACTCTTGCATCACCCTTGATACTTTTCATCCTATTTTCATCCATGTCGGCAGATGT
CGGCCTATGTCGGCACTCTGCCACGATACTCTCTGTACGATAGCACAGGCCACCTCACAC
AGATCACGCCAGGATCACACCCAATCCCGACGCCTCCCCATCACACCCTCCTCTAATGAA
TTATCCAGTACAGCATAGAATACCAGTAGAATACCCATAGAATACAATACACCATAAAGT
ACCGTCTTTAGGGTAGATCGCGTAGGTACGAGTTGTTCGTGTAGGTGCATCTTTAGAACT
GAGGGAAAATATAGGTGCATAATTGTGTATACATTATCTAGGTAGTGCTGTCGTGATATA
TAGGTAATATTGTACTATTATACTTACTTTAAATAGCACTTGTTGACTCTCTCCTTGACC
TCCCACCCATTATCATTAGGGCCTCTTTCGCTTTTCAGCAACGATGCAGCACTTCCGGTT
CTTGTTGTCCTCCCCACGCATGGATATTTATCATGTCAAAGCAGGCTTGGTGCCCGATAC
GTGACTATTTCAACAGCAATGGGCTTGAACTGTCTGACAAGAAGCGAGATCTCCTAGTTG
ATTGGGGATGTGACTCTGTTGAGTCCCTCAAGTTGTTGGATCAAGATGATTGGGACACTA
TCTTCGACAGTCCCTACAAGAAACTAAAGCTACGGATAGCTGACAAGTTGTTCCAGCAGT
TGAAGGAAGACGAGGTCGATCTGAGAAAGTGTCGCACTTCCTCTACTCTTGTACCACCTG
ATGCAGTGGCTGCTTCATCCAGCAACTCATCGTTGGCAAAAAAACGAAGTCATAAGGATG
ATCACATGCAGTCCCAGCATCTGAGGAGTTTTGGCTTCACCCATAAAAAGAAGAAGAGAA
GAACTATGGCATCTGCTTGGCTTAGTCCTCCAAACAAAAATGACGCCAAAACATATCAAG
CCAAACAGCCACGTGAGAATTCATCTGATGACGATTGCATTCTCGTTAGCCCACCTCCCA
AAAAGCATCAATCCAATGAGAACTCCAAGAAGCCGCTCCCCAATCTTCCTGCCTCTAACT
GGCGTCAAACTCAATGCGTATGTGAAGGGGAATGTTGGCTATGTGTTTTCATCAAAGATC
CTGCTGACGAAGACGAGAAGCTCTGTTGGGATAAAGAACTACTCACTCTTATGGATCTCC
CAGAGGACGTCGATGCAATCCCAGATGACTTCGAGGACCCAAGGGGTTTTTACGCAGCAT
TGGGGTGTTCCAGAGTGTCAGCGCACACTGAGATCAAGGCTTCATATGAACTGGAGAAGA
AGATCTACAGACAGAACTCCCTCAGAACCCACCCCGACAAGAATCAAGGGAACTCAGATG
CAGCGAACAAGTTCTTACAAGTGCGTGAGAGGTGGGACAAAGTGCAACTGGCGTATACTA
TTTTGGGTTGCGATGTTGAATATTATTACGATCGCTTTAGATATGATAAAGATGGCGACT
TGATAAGGTATGCCTTCGAGACAGCTTTCAAGAATGTACACAACGGCCGAACGTTCAAAG
AACATGCCGAATATCTTCGTGCACAACAAAGACATGCAGAGAGATGCAAGAGAATGGAGG
AGACAAAGAAGCATAGGGTAGAGGGGAACAGTGAGTGTGTTTGTAACTCACATTACTTAT
TTGTTGTGTCGGTACTAACCTTATAAATCATTTTCACAGAATCAGTGACGGATGCCATTG
CAAGGAAGTGGGGTGATGAAGGTCTTGTGACTGGGAACCATCAAGCAACGAATGCCCTAC
GACTAATGTTTGTTGAAGCTTTCCAAACCGGGAAGACTCCGTCAGAACTGTCGCGCTTTC
TTCGTACAAGGTTATACAATTTGAAGGGCCAAAAATTTGATGGGAGGGGGTATAAGGACA
AGATATATCAGTCTATACTCGGCAGAATTGGTCGGTTTAAGAAAGAGTGGGAAAACGGTA
AATACAAGCACTTCCTGAATACTAAACCACTTAATCAAATGAGTAAGAAAGAGAGGCGTG
AATACCACAACAACAAAAACAGTAAGTTGGTCAATGCTGGTGCGAGGGGTTCCGTTGTTT
TGAATGAAGACAACGAGGTAGAAGAGCAATTGATTACGGAACTCAGAGCTCTGTGGGACA
AAGACAGGCGTGTGTCCCGCACAATTATCTTTCCAATCGCGTTGGAGATTGACCCATCTT
TCAAAGTCAGCGGTGGAGAGGGTGGGAATGGGTCAGCTGGGCACTTGCGTCGTCTGAAGC
AGTGGTTCTATTTTAGATTCACGAGGAAGTACAGACTGTCTAATAGAAAGATTGCAAGCG
TTGGGCAGAAGCTTCCTCGAGGTTGGGAGAAGCTTCTTGAGAAGCAGATCAAACGTGTAG
CGGCAGCTCAGTTCCCTCAGAGAATTGAACTGAATAATGGAGAGATTGCAAGTGTGCCAG
GCATTGATGATGATGTTTTTTACAATTTTGATCATGTCCCCGTGTGGCAAGAGACAGTTG
GTACTACTACCTGGGGTGAAAAGGACAGCGGCCGTAGGAATGTCACGACTGCTGGCAAAG
AGAAAAACAGGTACACTGTTGTGCTAGGAATCTCAAAAGGGAAAAAGAAGTTGTCGCCAT
TCATTATATTCAAAGGTATGTTGTGACTTAATCCATTTCATTGTCATTGATATCATATTC
TCATAGATGTAATTTGATAATGATAATCATATGTTCCAAGGGGCTCCGGCACCACAAGGA
TGTAAGTGTGGTAACTCAGCCTCGATAACACGGGAGATCAAAGATCGTGTGCCTAACAAA
TATGGCAATGAATATCCTTCACGCGACAGGTGTTACATTACGGTGTCAAGGACTGCTAAT
TCAAGTGCTGAGCTCACAGTTGTTTACTTGAGGAAGATTGTATTTCCAGCCGCAGGTGTT
GACAGGGACACACTTAAATTCCAAAAGCGTGTGGGGGTTTTGTGTGATGACTTTAAGGGC
CACAGTGCGAAAGTGACAAAAGATTTTACTACTGGTGATGAAGAACGTCGAAAGATGTTG
CACTGGAACATTATTGAGGGTGGACTCACACCTGTTGCACAGCCGCTTGACAAAGTAGTG
AACAAGGTCTTCAAAAGCTACTTACGTGACATTTACGATCACTGGGCCCTCACCACACCT
GTCAATCCAGAAACAGGAGCGCCACTGCCTCCAAGTCGTCAACTGATGTCATCGTGGGTT
GTTGAGGCTTGGGAGAAAATCCCGGAGGAGCTCTGTGGTAAGGCTTGGGTAGCATGTGGC
TACAAAACCAAAGAACAGCTGGGAGGCGACAAAGATACTGCCGTTGTTCCGTACACTAAT
GAACAGGTTGGGTTGATGGTACAGAAGATTATTGGCAACGAATCATGTGTCAACTTTATT
CATGATGTCGCATTAGTGGATCCAGATATCGAGCATCCAGAGGAGTATGATTCAGATTAC
TCTGACGTAGAAAACTAGGGATATTGTATTGTGTGCATGTGCCTGGTTTAATGTTAGTAC
CTAGTAAAGCAGTAACAGTTACAAGTGAGCAACAAACAACAGTACAGTACAATACTACTG
TACCGTAGTGATCGTGTGGGCACTATTTGTTTATGTAGGCACCTTATTGTCGTGTAGGCG
CATTGCCAATATGGCCTGTACGTGTGGGCGCATAAAATCATGAGAAATCTGTACCTATGC
GATCTACCCTAAAGACGGTACATCATTTGATGGTACGGTACAATACAATACACAGAGGTA
TTGTACAGTCGGTATTGGTGTTGCATCGTACAATACAAATACCATGCGTGCCGTTCAAAT
AAACTTTTGTAGAAGACTGCCAGACCTCGAGTAGGAATCAGTATGAATCACCAATCAACT
GTCTCTCGAGATAGGTATTGTATTGTACAATAAGGGTACCATAAACATGTCTCCGTCATC
CCCGGTCCACTAAAACAACTGAAACCAGTGCAAGTGACGCACATGAAAGAGCACAACGAT
GGCGGCAGGTCTCCTTCTAACTCTATTCATCCTGCCAATAACCCTCCGTCCCGTCGTATC
TTTCTGTCCCCTCAGAGCATCGGTGTCCATTCCCAAGCAAGACGATGCACTCCACAATGA
CGTCGACCAACTTATACGCGAGAAGCTAGGACGAATCGCATCGGAGTACGAAAATCACGT
GGAAAAGTTAAAGCGAACTTTGGAGATGGAGATTGAGCTCAGCGAAAAGACTGAGACGTG
TCTCTTGCGAGGTACGACGAATGATAGGGCCCACTTTTTATTGTCCGAGAAGCTGCGACG
GAAACGAGATGCCATGACGGAGTGCCTGGCCGCGAACGATCTCGTCGTAAAGCGATTGCT
GTCGGGATCACTTGACGCGGGCAAAAACTCTCAAACGAAAACCTCGAAACTATTCGAAAG
TATTGAATACATTTCATCCTCTGATGACGACTACTCCCTACTCATGGGGAATGGAGGCGT
AACCGATCAACAAAAGAAAGAGACAGAAGGATATGACACAGCGCTTCAAGTCATCACGCA
TACAGCTAGAGATTGGACATCTGGTTCATCTCCGTGTCGAGATGCTACCAATGGTTGGAT
CATTCGGGCCATTCTAGACAATTGTACGGGAATGGATAGGATACGTATCCTTGTGCCGGG
CTCGGGGCTATGTCGGTTGGCCTACGACATAGCGACCAGTTCTGATATTGCTAAGGCCGG
AACAAAGGCATGCGTCGAGGCAAATGACTCATCGGTCACGATGGCGTTTGCAGCGAAGTC
CGTCCTTGATATGGTGCAGAAGCAAGCAGTCAGCAAGATTTATCCTTTTGTGTCAGATCC
TCTGAGGAATGAAATTGACTCTGCAAAAAGGTTTAACGTCGATGTCTTTCCGGACGAAGA
AGCTCTAGCTTCGTATAGATATTACAATATGATCAGGGGTGGAAGTCCTGACTTGACTTA
CACAGTTGGAGATTTTTCGCTCACCTATAAGTCACAATCCAAACGTGGCTTGTACGATGT
TGTTGCCACTGCCTTTTTCGTCGATACCGCAACCAACATTTACGAATACATTTTTATCAT
GAAACATTTACTTAAAGATAAGTCCTCCATCTGGGTAAACTGCGGCCCTGTACAATGGCA
TCCGTGTGCCATGCTTCGTCCGACAGTTGATGAGTTAAGGGATATTTTAAAAGCCTCTGG
ATTCGAGTTAATCACTTGGGAGATCGCACCTGAAACCTTAGCTTACCGTCATCCTGATGA
CTATGGTGCATTGCAGGCTCGATATACTCGCGAGGAAGGGTATCGTTCCCTGAGGTTTGT
CGCTCGTTTAAGTACTGTTGATGCAGCGGACGACCTTCATCTAAGAATAGAATACATTGA
GTATCTGAATGAAGTTGCGAACGGAAAGATTAAACTATAGGAATATGTCCTATGATCTTC
TCCAGTATATTCGATATCATAGGAACCATTTAGAGGCAAAAGTTGGAACAGATGTTGCCA
TTAAGCATTACTTTTAGATTCCCTTCAACTTGTATTTACCTCCTTTCAATTCTAAACTTC
AGAGGAACCACATATCCTCCGGCCAAGGTAATTTTCGCCACATAGTCTCCGAGATACTTC
ACCTTTGTGTCACAATCGCAAGGTTCAGCAGCAGCCACAGCATCCTCGTCCCCACTCTTT
TGCCCACTGACGTCATTGTCCATAGTCATAATCAGATCCATGAGCTCCTTTTCGTCCATT
TCGTCCAATCCCGCAACTGGCTCGTTCCTAATATGGATTGTTTCGTGGGGTTCCAGGTCT
ATTTTCAACTGCTTCGACAGCTTCTGGCGCAGATGTTTGGCAGAAACGTGACCAGGATGA
CATAGGTTAGGTGTGTTGAGATCGACGTTGCGGATCATTCTGACCTGTTGTGTAATTTTT
GGATGGTTTCATTTTCCGACGAAAAGGTAATACTTATGAGTGGAATGCACCCAAAATCGA
CAAAGTGGACATGATCCTATTATTGCGAAGAGCCAGCAAGATCAAAAACTCACGAATTTA
TTCTTCAAATACTTTTTAAGCCTGTCAGCGGCTTTCAAATCTTCACCCCCCTCCTCTGTG
GCCACTTTCATTCCTTCTCTTTCCGCAATAAGTGGATCCACCAACCCACACCGCTCAAAA
TTAAGAGGCGTCGCATAAACGGCCATCTTCTTGGGGATAAGGTAATTGCGTGCATATCCC
GCCGCCACGTTATGAACTTCCCCCGCGTACACTCCACGCATTTGACCTTCGGGTAGATCA
CGCGTCAGTATGACGCGGACGCTATGCTTGAATCGGTGCGTTTGTTGTGTTGGAGGATGA
TGGCTGATGGATGCGATGGCGTGGCGGCCTGTGAGGACTAGCCGCGAAGTGGTGGCGAAT
GATGTCATGATTGTAGTAGCTGCGATTCGTGTTAGTGATTGGTGGACTCTGAAAACATTG
ATACTTGGGAATCGATGGTTGCGTCAACAGTTTTCGGAAGGATCAAGGGCACACTACTAG
CACACTACGGTTTGGTCATCCAATAATAAACATGCAGAAGTTGTCTTGCAGTTGTGTCCC
CGGTTTTTGCGGTTGGAGGGTTGTGGGAGATTGTGGGAGGGTTGTGTGGGGGCTAACTTG
TGGCAAATTCATATTTTTAGAAACAGAGCAAAGCAAGATTTTTCAAAATCTTAGTTCTAT
TGGAAACTGAGCCACTTCTTCTCTCCTCCTCCTTCTCCTCCTCCTGATTCTCCTTCTTGG
GAGACAGCTTTTTCACCTTTGACCATTTCAGGTACTTCAATGATGTACATAAGTGCAATT
ACCTGTAAATAAATATTTTTTGGTTTGATGTATATGGGTAGTCATATGTTTTGATGTTTG
CTAATCTTAAAAATTGTATCTTTTTTCCAAAATGGTTGCATTTGAGTGCAAGGCACACAC
AAAATGTACAAGGTGCACGTACCCACTAACCAACCTTAGACAAGCCAACTTATTTTTGAA
CCTAATACTTCCTCTGGTTTTCTTCTGTTTATCTAATTACAAAAAATCTTGCACTGGATG
CTAGTAATAGTAATGTCAATGATTATAAAAGGAGCAAAAGAAAGAAAATGTGTTTGTTTC
AGTAAGCCCACTGATCAGCAGAAAAAAGATGGAGATTTCCAGAAAAGTATCACGTTGTCC
CGAGAATCAATCAGAAATTGTAAAACAGAGTCTGCATTGTTAAGTATTTAGTCTTGTTGT
ACCCTAACACTGCACATAGATCATTTCACCCCACACTATCCTCATCAATCCCACTAGACA
CTCTAATACACATCACAGTGAAAATTTCACCATCCCCTTCTTTCTACACCCAATGCTGCC
TCAATACTCAATGCAATAATGCATGCTGTATGTAAATAGTTACCTTTCATATTTGTCTAC
TGTTCTCCCCACTTGTTTCACCAAAACTCACCAGTGGAGTGAGATGTCAGAGAAAGAGAA
TTTACCCAGTTGGAAGAACATATTTGCGTTAGATATCTTGTGTTGACTAATGGCTTTCAC
GAGACTGGTTGATGTTACACCATAAAGAAAATATTCAGATTTGCATCATGAGGGTTTGGT
GACTTTGTATGCATTCAGGAGTATCATTACTTGTCGTGAAAGGATCTGATTATTTCTTTC
TGCACAGCGTCTCAATTTCTTTTGCATTTTTGTTGTAACTCCTGTATAAATGTGCTGCAT
AAGTGTTGATTTCCACATGCACTAAAATAAATCTCGATATATTTTCATATTTCACATCAT
CAATCAAGGGACTCATTATCCCTCGCTTCCCACGCAATGTAGTAGCGTTCAAAATTTTCA
AAATAACGTCCTTCCGCTTCTGCAACCTCTATAGTTTCATTCACAATCATATAAAATTTG
TTGTCATCCAGGTAAGACCTAATGTTTAGATCATCAATGTTCTGTCTTTTGTACTTCCGT
CTGGTCTTGTTTATGACATAGTACAATGCCTTCATCAAGATACTCAACTATTTGCACTCC
GATTGCTTGTCTAACCCAAACATTGCCATTTTCCTCCTTCTCAAGCATCCCCTCCCAATC
TCCCTTGCCATCATACAAGTGAAGTCAGGACTGCCTCACATTGAAGTACAATGTTCCTCC
CTGTTGTAAATGACCTTTACATCCCTCTTCATTGAAAATACTACCAGCCAACTGCTCATT
GTGTATGGACACATGAGAGAGCTTCTTTTCTCATATCAATAAAAGGCTCTCTCAACAACC
CCCCACAGTTCTTCCTCCTTCAAAATCAGCCTGACATATCCAATGCCTTGTGCAGCGGAA
CTTATCTTTGATCGGGATGGAAACATGTAATCGACCCTCACGTTAACATGAGGTGAGTTG
GGTGGTTTATATGCAAGAATGTATTGTCGCTCTGAAAACTCTTTTTACATTAATATTGCA
AACTTTGTATGAAGATGTGGTGGCACATTGTCATGCTGATATCTAACTACAATCTTTTAG
TTCGGTTTAACACTCATTTCAGCACAAATTCCATCCAATTTGGGAATCAGAGTGTCATTA
ACATGAGTAAGCATTTGGAACTTGTGTTTGCTGCCTTTTTGTTCTTAACTTTCAGTGATC
TCCAAATTCACAAAATATCATTGGCCTCTTACTCTCAATCAATTCTCTGGAATGACAGAC
ATTGTGTGTGTCTCATTTTCATGATAGATGTAACCGTAAGAATCTTGTTGTGGTTGACAA
ACTCTCTCCAACCCGTCTCATGCCAATATATTTTGGAAGATAACCAGCACAGGCAATAGA
CAGGATCTTTTCTGTTGAATTCTTTGTCTGTTGGTGGTGGTATATTGGTGTAACTCCAAA
GAATGGGGCCTCCTTGTTATGAGAGCAACCAACAAGACAATAACACAATTTCTCATCTGA
GTGAACTACCAAGATCTGTGTTGTTGCTGAAAAGAACTTTGTGCCCTACCAAAAGATAAG
AAATCCTTCGACCATTGGTAATGTTGTTGTTTGTGACAGTTTGTTGTAAATGTTGGTTGC
AATTTTATTGATGTATACTTTGATCCAAGAGTGGTCATCATATATTTTGCGATCATATTT
GTAGATGCAGCTTTAACGATGTGAACACCTCCAGCCACCATCGCATAATAGTCTCACAAC
TGACAGATCCATTTGTATTCTGGAAAGCATCCCTTTCATCCACTTGGCTTGTGCTTTGAG
CAGTCAAAATTGCTCTTTGTCCGGTATATTAGTGTGTTGATTTCAGTAGATGGCAGCACG
TCACCTTTGTTGATCTTTTGTTGAAATTTTGCAAAATAATTCTTCGCTGTCCATACTTGT
TCACTCTTCTTGTCATTTCTAAACAATATCTCACCAGCATCTGACCTCTGCTTCCTTTTG
TTGCTCTAATTCTTTTCCAGTGTCTCTTTGACATAACAGGCATGGGCAGAGGCTGCTGTT
GACTAGAATGCACTTGGTGGCATTTTGATAGTGTTGAATTTACATTTGTGAGTTTCAATC
AGAAGACTCATTTCATCTTGATTTAAATGTACCTTTGCGGTGTTGTTGAGTGTAGCAGTG
TCTTCTTTATGCAACCATTGATATACTTTCTTCTGCCTGTCCCTAAGATGATCAATGACT
AGATGTCATTCTATTGGTACTTAGTAGCATAGTCAGTTTTTGATAGACAGTTCAAATTGT
TGGGGTTGGATCTGTTGCATGCATGAGTAGACCACAATGATGGTTGGGAGGCTTTATTGC
ATGTACTGACCATGTCAATATTTTTCTCCCTCAGGATTCTTTGTGGTAAATCAATCTTTT
CCCCTCCCAAACCAAATTGACAAAGGATGCCCTCTTCATGGTTTGGATCCATTATGATTG
TTTTGCCCCCTGTGTGGAACGGTGTCCCTGGGGATTCTTCCTTGTCACAATTAAGTTATC
TTGGAGAGAAAAATTGGCATGTCCATGCTGATTAGGAGTTTGATAGTCAATGAGTAGGAA
GTTTGAAAATATTGGCTTTTGATGGCAGTTTGTTGATTGTATATTGAAAATTAATTCTCA
TCATTTGTCCAGAAAACTTGTCTGAAACACCACCCATTAGGATTTTCACACTTGTTTGTC
TTAGGACAAAGGTGGCAATGATAATGCAAAGAGGGGTGTCTGTGGAAATCATGAAGCCAG
ATTGATTGATGCTATTGATCATTGGCATTGACCTTCATTGAAGTTGACAGTTATTGTTGG
ACTTTGGAGGAGGACCGTACAGCGTTAAAATGGATCTGTGTACAATCTTGGGGTAATACA
ATTGAAAACACTTAATAATGCAGACTCTGTTTTACAATTTCTAATTGATTTATGGGGCTA
CAAGTTTTTTCCAGAATTCTCATCTTTTTTGTGAAAAGTGCAGTGAATGATAGCTCACTA
CTGAGAATGCAAGTGAGTGCAACTTGCAACTGAAGGCATGTAATTCCTGAGTGCATGTTT
AGACAAGTGAACAAATCAACAAGGCATGATTAGAACGCAAACAGGTCCATTTGGCTTTAG
AGTTGCATCAAAGAATTCTTCAACAGACATTGATTTGAGATTGTTGAACTAGTAAGGAAT
TGATTATTTTGGATTAGAATTAGATAGGTAATCCAGACAATATGCATAATTGAACTGTGG
CATTATATATCGGAAACACAACTGGTATAGATGACACAATGGAAGTGATTCAAAAAAGTA
ATTCTGCATTATTTTGTCAATATTAATGCTTTCTTTGCCATTTTCCTGATTAGGATCAGA
GGAATGCAATGTACCATGTAATAATCAACCGTATTTGCCTTGGATTATCATGACATATCA
TGTAAAACGGGCATTCTATACTCTCCTTGTGCAATATCATTGCCATTGCATCTCCTCATA
CAATATCATCACTCAGTGCAACAACTGGATTGTTCATCCTTCCTTCCTCTCCACTGTCCG
TCATCGTAGTCATGCAACTTGACAACAAGGAGAAAATGAAGATCTCATAGGGGCCTATAT
GCCTGAAGAGGACAACTACTATGTCCACATAACATCAATCTCTTGAGGGGAAAAACTAGC
CAAGCGTCTCATGAATGTAGAAGACTGTCATATTCTTCTTCTTCCCTCAGTGATGTAAGC
AATAATGAAAATTGTATTTATGATGGCAAGATGACAACAACTTTGGCAGTTTGATAGTGG
AAGTTCAGATATTTTTGATGAAAAAGAAAATAACATCATTCCCAAGCTCTCGCATAAAGA
ATGGGACTCTGACTCTGACTCTGACTCTGACTTTGATGAAGATAATGATGACAAAAATAG
TTCTTGCTCCTCTTCAATTAGTCACACTAGTGCGGCCAACTGTCTACCAATCACCAAACA
TTGGTAAAGTTTCCTTATTCTTTCTCTTGGATTTGGAAGATATTGCATTCTTCCATTATG
CATCAATCAACATTCTCAAGATGGGATGACAGATGACGACGGGAACTACCCATCAAAAAA
TTGTCCATGTCCTTGATCCTTATCTGCAGCAAGTGGAATTCAATATTGGTTGTTCAGCAC
ATTGTAGATATTGGGCTAAAAGTTCTCTCTGAAGGTAAGACAAAAGGCAATGTCACATCA
CTGGGTTGCCACCAGATGCCACATACTTTCTTCTATGCAGTCAATACTGCTTAATAGCTT
GATATCTATATGCCCAACCAGAAGAAGGATGGGATAGAATCAATATTGAAATCAAGAAAA
AGATTACAAATGACAGATGCTTCGTATACATTTTCTCAAAACATCCTGATTTTTTTCACT
GGGACAGATCAATTGGATCAAGCAAAAGAAGCTTGACTTCGGGGTCCCATTGGAGTCATA
CTTCCGGCAATCCAGAGTGTTGTTGGTGGTATGTGCGCCCCCATGTTTCTTGCCCAGAGA
ACAGTACTTCTCTGTGCAACGTTTCTTCGGAATCCGGTCACTAAAAGAGACCATCTTCTT
CCTAGATGAGTTCTTTAGACTTGGCTACAGTCTTGGGTCCTTCTCCAACCTTCTCGGTGG
GGTTGGCCTTCTCTATGCGTTCAAGGACTTCGAGAAGTTCCCTGACACTCTGTGGTACCA
AAGCTCCACTGAGCTCATATTGGTCCTGCCACTTCCTAGGAACCATCCTGAGGATGTGGC
TTGCCAAGTCGGCATCATCAAATGGCCCGCATACGTTTGTAGACTTTTCAGCCTTTGAAG
AGTAAAACAGGCACGGCAAGAGTTCCACATACCCGTTAAGGCGTTGGATCCTCTGCACAA
AGTCCATGATGGGTACCCTGTTTGGTTTCTTCAGCCCATAGCTGATGTAGAAACGTTCCT
GCTCCGCTGCATCAGTCCTAAAGAAGGTCTGCAGATGCAACTGGACACACTCCTGAGAGG
AGGTCCAAGATGCCAGGCGTTTTGTGGGATGCTCAGTCCCATACACATCTGTCCAGGGTT
CGCAGTTGATTTGCTCCCCAATGATGGTGGTCCAAGGACAACGGGCAGTCTCCGACAGTT
GAGTGGAGTACTGCAGGAAGATCGCTTGGCCAGCGGACACTATGGCCTCACTGGTGTGGA
TTTTAGCAGCAGTTGCTTTGTTCCACAACTGGAGGACGGGGGAATTTTCATCCGTCCCTT
TGAACTTGGCTTTGGCCGCAGTGGCCGCAGTCAGTTTTGCCTCAGCCTTTTTATCTGCCT
TACAGGCTTCCCCGTAGTCCGTGTCTAAGCCTCTCTGGGAAATTATTTCCCTCGAGGTCT
GGACATGGTTGAGGAACTGTTCAGGACTTCCCTTGTTGAAAACGGTGACAGACAAGGTCA
TTTTGTTGGAGACCTTGATTTTGTTCATTACCTTCAGGGTGTCCATGGCAGTGGGAATGT
AGGAAATGGGTGGCTTGGACCTCCCTGAACTCCGTTCACACTCCTGCGGCTTGGGTCCTT
CTGGGCTTGACTTGCTGGTCGACATCCTCTTAATTGCCTTGCCAAGGGGCGTATTATAAA
ACAAGGCCTTGAAGAAGGTCTTGGGTGCCGTGTTGAGGTTAGCGATTTTTTTATTTTATA
TTTTTAAATTTTTCTTCTTCGGCTTTTATTTCTTGAAAGTCTTGCTTCCAACTATTTCGC
GAGAATTCTCGATCACAAAATTAATCCGACTTGTACGTATCCCCGATTGCAGAAGTCGAT
CGCTCGAAGTTTATCCCTTAACTCGCTGATCGCGGGAGAATTTTTGCAGAGCTCGTAGAA
CGCGAAACCGTAGGAATTTGTTGATTGTGTAGCCAATTTTGGAGAGATCGTCGATCTTGC
ATAAAAAACGTATTGCTGGTGCGAAAAATTAAAAATTGCCGCTCACCATAAAAAAATTGT
TAGCGTACCTCGTGTCGGAAGGGTTGGATGTCGATGGCTTCGGTGCGCGAAGGTCACACC
ACCGAGCTGCGGGAATGGTATTCTAAACCATCAATCTGACATCAGTTAGTTCAGCGTCTT
TCCCAGATTCCTTTTAGTTCATTGTATTTGACTACTATTTTTCACTTTCGCTCAGCGTAT
TGTAGGAAATTAGCGGAAAGTTCAGCGTATTGAATAGAAAAGCGATTAGTTTAGTGTCTT
GCAACTAAAATTATTTTAGTTTATTGTATTGCAACTAAAATTATTTTAGTTCTTTGTATT
TTACATTAGTTCAGAGTATATTATTTTAGTTTAACGTCTAATCTTTTAGTTCATTGTTTG
ATAAAACATGTGCGTGAATGTTTAAAGGATTTCACGGAGTCATGAACCGTGATGTGTGAA
CTCACAACGCAATGGTACCATACTCATTCATACATATAGTTTGGGAACAAGTCAGTACCG
TAGGCCATTAACCAACGTGATATCACGAACTTCTGCTCTCAGTGATCATGGGTGTGTATT
ACGAAGTGTAGCATCAAGTAACATCTCAGCACGATCGTGCCAAAAAAATCAGAAACCATG
ACACACGGACACCTTCCGAAAACGGATTAAGACGGCCCTAACTCCTTCATTTTTTTGCCG
ACAATGTTCCTGCTGGCATCGCCGTGAAGCCGCCATCACCGCGCATCTAGCGGTCGCGCT
GTCCCCCATCTCTACTGCTCCAATGCTACGGATCGGACACCGACATTGTCATGGGGATTT
CCGAGTGTCTTCGCGGCGTCTTGGTGTTCTTTGCGTGTCTGATCTTTGGGAAGTTGAGTG
ATGTTTGGGGATGAAAGGTTTGTTTGTTGATTACTGTGGCGGGGACTTTGGGGCCCGTTT
GTTCCTTGGCGTTTTGGAGGGTGGAGGATTATCTGAGGATTATAATGGCGGTGGTAGTCA
GTTATGGGGGACAAATCTTATGTCGTGGATGGTCAAGTTGGGGAGGCATTGATGATGGAT
GGGGTGGATGCGACCTCTGCTTTGGAGGGTAGTTACTCGACCCAATTTGGGAAGTGACCT
CTGCCTTGGAGGGTAGTTACTCGACCCAATTTGGGATGCGCTACCAATCACACATTCATC
TCATTGATGTTTTTGTGACACTGCTCGCCTTGTTGGGAATGTTTTCGTCCACATTCACCT
TGACATTTGCCTGTATTTCGGATGTCATCAAAGATAGAGATAGGTGATTGTAAATATGCA
TTAAATTTTGTTTCAAGCCACAAAAATCATTATGTTCTCTTTGAAGTTAAATAGAACTCC
ACATGAGTTGATATTACTATTTATGAATATATATCTGGACAACCAGAAGGCTGTTTTGTT
GGACAACCTCACATGGTTAAGGTCATTTTTGCCAGCAAAGTCTCATTGCTCCATATAGTT
GTCCCTTTCTTGAAAAGTCAATATCAATATAACAATCAATCTTCTGCTGTTTGAAGGTTT
AAGCACAAGACCACAATTACCAATACCATTCAGATATTGCCTCATCCTTTTAATGTCAAT
TCTTGAGATCTGTTTGAACAGAATATGTGCATGCATAACAATCAACTGCATAGGTTATGC
CATAACTTATATGTCGAGAAAGGTACAGAAGCATTCCAACAACACTGCTCAAGCTAAAAT
CTTCCAAAACAGGATTACTGTCAACATCCCACACAAAACGTTTGCTTCAGCAGGAGTGAA
CTTCACAGAAGTCTCTCCAATGTCCAGCCAAAGAATTTCAGTCACTGAATCAATCAGACC
ATTTTGCTTGATTTCCTGCAGACCTCTGGTTTGACCAGCCTCTCTCTTGCTTTGAGCTCG
TGGTCTCTGTTTGCTAGTAAGGAGGCAAACGATATGTTTAAACTGTTTTCTGATTTAGTC
TTGATACACCTGGTAAAATGTGATGGCAAAAACACTCACATGTAAAGAAAATGAAATAAC
AATATCGTTCATGTCTTACTTAACCCATTAGAATATATGATCTTGTGGCAGTGAATAGTC
AGTGGTGTAGCAAGACATGACATTGAAAAAAGATTTTTATCAAGAGCATCCAATGAAAAA
TAACCAAACAACTATGTTCATTTCTTTTATGCTTACACCTGTTAAAATAGGTATTTGGTG
TTAGAGGGAGGTGACCATGGTTTCTAATGCCAAATGTGGACAGAGAGCCACTCAGTGACA
TGGTGAGATGCGGCAAAAAAGTCAAATGTCAATCAATTATATCTTTACTTTTGCTAATAC
CCATTTGAGTAGGATGTTAGCTGAAGGAGGTGGCCACAGTCTCTGAGACCATCTGCGTAC
AAAGAAGAAAATTTGTTCATGTGCTGTTTGACACCAAATAATTGTGTATGAATAATTTCA
CATCTAGTAAAGCAAAACAACACAACAAGCTGGTGTGGTTTGTTGTGTTACCAAGGAGTT
GAGTGCTTTGGGACGTCTTCTTGTGTTTGCAGTGTTGTTTTCACTTGTTGATTGTGTCCA
TGTGTTGCTGTTATCTAGTATTTTACTTTCCTTGGAGTGCTTGCATGAGGTCTTGAAATG
TTTTGACAATGGTATCTTCCACTTTGATTGTTGGCAATAAGATATGCCTTTATTTCAAGA
ACACTCTACTTGAAAGTTAAGTCTTCCTTGCCACTTTTACGAACATTTAAGAGTGCAATA
ATGTGTCCATCAGCTGAATGTTTCCTCCATGTGCAACAATCCCTTTTGCAGTCCTACTTG
TGGGAGCTGTCCAATTAGAAGTTTTCTTAGATGAAACGTGGTATTAAGAATTTCTTTCTC
CAGTATGTTTGGATTGAGTACCAAGTCTCGGATATTATTTCCTGATAAATTTATAAGTCA
CGTACTTCCTTTCTGTTGCAATAGTGAAGGAGTCCTTTGGAGTTTCCAGGTGGAAGCTCA
GGAAGCTTACATGTGCAATCCGATTCTTGGTCTCTATGCCACTAGAACACCTGGAATCAA
TCACAAACTTGAGACCCATTTCATTGCATACCGCCTCAAGTTTATTGTAGTTCTACCCCA
ATCTGTCGGTCTGCTGTGGTGCTGTGGTGCCTTTGTGAAGAATTCAGCAGGAATTGTTTG
ATAGCAAAGCATATAACAGAGGTAACAAAATTGTCACTCTACCAATTGGTTTTAAAAGCA
TGATTGCATTGACTTATTCTACAGTCTTATAGAGGGGCTAATGAACAGTTTGATGAAGCA
CTGTAGATTTTTGGAAGCCAATACCAACTGGATACCAACTGAATACCAACTAGACTACCA
CCAGTCCTCTTGAATACTGCCAAGCATTTCAAGGTAAACATTGATTCCCATCATATTTGT
TATGAACATCTTGGATAAAGGAAGTCAGCTTTAAAAGTCAAGAATTTGTTTTCATGGGCA
CATAGGCTATAGCTATTAATTCAGTCATGATCAATTAGAATGAGACATCACTCACTACAG
ACACGCAGTTGAGAACACGCTGATTCAAAATCCTTTTTGTATACTGAAGATGAAATTAGC
AAATAACTGGCTGCATGTCAGATATACTCTTTTTGTATGGAAGGGAGTGAAACTTGCTGC
ATGGTATGTGAAAACAATGAGAATGAAGAGGATGAGAGTGCAGAGGAAGATCAATATAAT
ATGTACCACCAGAGGACTTGTTGCCCACAGATCCGGAGTCATGAACCGTGATGTGCGAAC
TCACACAACAATGGTACCATACTCGTACATAATATACCTACTCTGGGAACAAGTACCATA
CCATAGGCCATTAACCAACGTGATATCACGAACTTCTGCTATCAGCTATCAGTGATCATG
GGTGTATTATGAAGTGTAACACTGTGTAACTTCACGTAACAACTCAAGCCAAAAAAATCA
GAAACCATGACACACAGACACCTTCCGAAAATGGATTAAGGCGGCCGTAACTCATTCAGT
TTTTTGCCGACAACGCTCCTGCTGGCATCGCCGTGAAGCCGCCACCTCCATGAAGCCGCC
ATCACCACGCATCTAGTGATACTGACCATATTGGTCACTACACCATACATCACGCTACAA
TTTTTCATGTCCGTCTCTGTACCAAGGATGCCAATGTCAATCAACAATTGCAGTTTGCGA
GAATGGGAGGATCGAGTGCCGCCATATCTCATAAATCCTATGATGGTAATGCTGCCCCCA
ATGGTTCTCTCATTATTGCCCTCGCCTACGGCAAAGGCTGTTTCTATGCCTTTAGCCACC
ACAATCCACTCCTTGAGGAACAACACGGCGCAAAACAAAGTCGAGACGTTCTCAACAAAC
CCCTCGACGCCTCTGATCTCCTCAAGGCATCCCATTTCGTCCATTCCAACAACAACTACA
ATTCTTCCGACACCAAATTATCCACCGCCACCACCGCCATTCTAAGCACCACACACGGAG
ACATCACCATCAAATTATTCCCCAAGGAAACTCCCACAACCATTCAAAATTTCATCGGTC
ACGCCCAATCTGGATATTACGACAATGTCATTTTTCATCGAATCATCACCCCCTGGGAGA
TGGTACGGGGGGAGAATCCATTTGGGGAGAGAGTTTGAAGACGAAATCCGGAGAGAGTTG
AGACACGATCGTCCCTTTACCGTTTCGATGGCCAATGCCAGACCCAATACAAATGGGAGT
CAGTTTTTATTACCACTGTGCCACGCCTTGGTTGGATCATGAGCATCCCGTGTTTGGGAG
GGTTACAGGGATATGGAGGTGGTTATGGCGATTGAGGGGGTCACGACGGATGATTTGGAT
AGACCGTTGACGGAAGTGAAGACTTTGATTGTGGATGTTAGTTAGCAGAACATTGGAAAG
CTTTCTTTGGGATTTGTTTCATCCCTCATCATGGCAATGAGTGCTCACTTTAATGGCACA
ATGAATAAAAATATGACACACCGCATAACTTAATGGCAATGAATGTTTTTTCTTTGTTTG
CTCACAAACTGCATCACACCCAATATCATCCACAAAAAAGTCAACCTCAAGTACAACTTT
ACAAAATAGAACTACCAACAAAATAATTAAGCATAACAATATAGAACCTAAAACCTCATT
CTTTAGATTGGACATTCTTCAAAAACACAGTCCAAAGACACATGACACACCCTGTCGAAA
CCATCCTCAAAAATTGACTACACAAAACATTGCCACTTGTTATTGCAACCATTCCAAAAA
TCACTATCCTTACTTCCAAAGACACATGGCACACCCTGTCCAAACCATCCTCAAAAATTG
ACTACACAAAACATTGCCACTTGTTATTGCAACCATACCAAAAACCACTATCCCTACTCT
GCACAATTAAAATTGTCAACTCAGCCCTCCAGAATGTATTCTAACCACCAAATCTTTGGG
CCCTCCACCATGTAGTTCTCATACATCATGACAGAACGGCATCTGAAAATATTACCATAA
CTTAATAGTTATTCACAAACTACTCGATGTCAATTACTATAGTTCCAGCAAGAAACACAA
ATTTGCAGCATTTATTATCAGATCATTGTTTTAAGATACACATTTAATCTTATCACAAAG
GCATCAATGAATTCTGTCAAACTTTGTGTCTGTTTTCCATGAGAATTTTTATGTTGTTCT
AATGCATCCTGACACAGGAACATATCTAAATACTATTATAACCTACTTGTTATTTACATT
CTAATCCATCATAATTACTAGTACTAGTACTTCTTCAAGAACCACAAATCTGCAGCATTG
AATTGCAGGTTGTAGTTTTAATATACCCCTTGAATATTTTCACACAGGTATTAGTGGCTG
TTTCTTTCACATATTGTCTCTACATTTTCCGTGAGATCACACTCAATAATGGAAGTCTAG
AGGGATAGTAATCTAAGTCTGCCAATACACCCATTACAGTTCTTAAGGCTTAAGAAATTG
TATTATGGTTCATTCTTGGAGCATTTACAATTCCCAACTTGCTTCCCTGAATGAATGCCA
ACTAAAATTCTCCAGGAATTACAACTGAAATAGACTAGTACAGTACTCCCAATACAGTAA
TTACAGACGTGTAATGCAATCAAAATTATCACTGCTTATGTTTTGAGCCAATCACAACAA
GAAAAATGAACCTGATCTCATTCCATTCCAGGTTGTTCAAACAATTTCACTAGTTCTCTA
AGAATTGCAATAGACTAGTTTTAGGTAAAAGCAGTTAGGGAAGAGATTCTTCCCTTACTA
TTGCTCTTACATTGTTTAATTTTTTCAATTCTCATGGAATCACATGTTCCCTGATCTCTA
TCTTAACAGATGAGTCTCACACCATGGCTTCCCTTAAATCAGAGTTCATTGTCAACCTCC
AGATGAAAAATATGCAACCATTATTTCATGTCGACATGTTGCACTGACAATAACTCTTTT
TTTAATTATCAAGACAATGTAGTTTCACTTCACGCCTAACATGAATAAGAGTGACGAACA
AATGGAGGAAAAGGTCCATCAACTCCAAAGCAGAATCATGCCATCACACTATATATTATG
GTGGATGCTGTGCAAAAATGGTGCCCTACTATTGCTGTCATCCATGAGACAACAGAGACC
TCTTCTACTATGTGTGGTCTGATATATTTTTAAAATAATTGCATTATTTCCTTGAAAAAT
TATACTTTTTAATGGCATGGCATCTACTGCACGATTAATTATTTTGAAGAGCTGCTGCAT
CACTTGTTGGTTTACAGGATCGCCTTCTGCCGACCACACCCTCATCGGTAGAATTTCTAT
CTCCATTATCATGCAATCTTTATTTCTTTGCATAACTAGGAATTACCACAGCTAGAACTT
TCCATTCCCAAGTCAATCCATTCAAACTCTATCATATCTGGGTTGATTGTCGAATCTGCT
TATCTCGAAGGTGAAAGTTTGCCATGAAAGCCGAACGAGAAGCCTATCAAAGATGGGACA
GAAATGAACAACAATAAGGCCACTTATTAGGCGATGACTTAGAGGATGAATAGGGAAAAT
TCACGTAAGAATTAACTTACACTGGCTTTTCAATCACTCCTGCTTCATGCCAGCATGGCT
TCCGTGCAACAAATACTTAATCGTAGGAATGGTCCAATTTCTTGTTAAATAAATAACATT
CGACCAAACCAAGCGGCACGATGGTAGCAGATGATGTGTCAATGAGGGAGATCGTGGCGG
ACCTGGTGTTGCAATGGTATTTTTTATGGAAGAGGTGATGCGACGACGGCGGCGGCGGAA
ATCATCATGGTGCGGATGCGCTCCTGATGAGTAGGTCGCGATTTTTTTTGGCTCACCGGT
ACCATAGAAACTGGTGTAAAGCCAATACCACAAACGTTTACCATATGACTACAAGACACT
TTTTAAGAATTTGTCGTCATGGCAAACAAAAATTCATACGCTCACGACCAACTCACATGT
CCTAGAAGATTTCACGTCAAGTACATGTGACAATCCGTTCAACTCTAACACATCATGTTG
AACTACAAATATATGCGCTGAACCCCGTATCAGAGGTTGAACTACTAAAACCGCACTTAA
TGGATCCTTCAAACTAAAAAAAGATTTTCTATCCGTCAAACTACGTGAAGCGTATTTCTA
TCCGTCAAACTACGCAGAATCACATTTCTGTCCGTCGAACTACTTAGAAGCATTTTACTA
TCCGTCAAACTACGCAGAAGCATTTTCAGTCCTTTCAACTACTCAAAATCATTTTGTGAT
ACATTGAACTAAGACACAATAAAAACCCTCTCTTTTTGGCCATTCCCGTAGCTCCCACGG
CTATCTATAGATAGTGACCCGAGCCGAAAATCGTCGTAAAAAATATCACGCGAAAATTAT
AGGTAGTTTCGACAGGTGTCAAAGATTTGATTTTATGAGCTATATTTGTGATTATTGTGA
GGATGGAAAGGCAGTGGAACTGCACTCCAGTCCAAATGATGCAAAAGATCATTGTGTAGA
CTTCTACACAATATGGTATGTTCATACCCTTCTTAAAGATGTTCAGATCTTCCTCAAGGG
TGTTCTCTTGTTTGGGGTTCTGAACTTCCATGTTGGGGAGTCCATGCCGTCGGGAGGTGG
ACTCTCCTACTTGGGGTCCTGATTCATGCTCCATTTAGGTTTTGTACCCAGGGGTACAAA
AAAGGCTGATTCATGCTCCATTTAGGTTTTGTAACCAGGGGTACAAAAAAGGCTGATTCT
TGGCCTATGTCAATGTAACATTTGAGAGTTGTGCTAGAGTACCCCTTACCAGGGAAGCAA
TTGTCAAATTTATCAGATACAGTGGTATATTTGGCAACCAATACATACTGTTGAAAGGAA
GACAAGAGAGCTAGCTGCTTCTGCTGCTGTGTTAACTGTTCAGTCTCACAGTGGAATTGA
ATGTGAAAGAGAATTTGTAAACCCTTTGTAAAACGTAATTTCACCTAAATTATTAAATTT
ATCACATAGAGTTGTTGTGATCTTAATTGTCACTTTCATGCACTGGGAGTGTCATCATTG
GCACTTGATAAAGGGCCAAGGGTCCTCACACCAAAGCAAATTATAACCAGTCTCTTTCTT
CAGCCAGCTTTGCATGAGTTTCTTCTTATGTTAGTAACTTGCTTGGAATTGTTCTTATGT
TTGTTTACTTGCACATTTCCTTTTTGCATTGTTGTATTTCTTCTTAAACCAAAGAATGTT
CTCATCAGTCAAGCCTCTTTGATCCCTCATGTAGTTGAACTTATCATTGGCTCTCATCTC
ATTCTGCCTATTTGGTATAACTGCAGAAGACTTCTTTGACTATACATTGGCCCCATCTGG
AATAGGGGATGATCATTCAGGTGCAGTGGAGAGTCTCCCACCTCTGCAACGTGACTTTTA
TCTTGGCTGAATGATTCATCAGAGGTACCAAGCTCACCCTCTTTGAGTTCAGGATATGCA
GGTCATGGGCCCTGCTGCCGCACTGGCCCAGTTACAGAACCTAGGTTGTAAATTCCAATT
TTGGTCACTGTCTCAAAAACACAGTAACCAGTAACAAATCAGAATTCCTGCAGGAATAAC
TGTAGGTTCTGGAAATATTACGGTAGATTTTGTCAAAATGAGCCTTATTTTGTGAGGTCA
CGGCATCACAGTCCTTAAGTATTGTACAAAGTACTTAGGTAAGTCTTTCACAGTAATCTT
GCTAACACAGTAATCACGTTACTGTCAAAATTAGCAAATATTCCCAAGTAATGCGGAATT
CTGCCAGAATTCCTCCGGAATTTACAAGCTAGTGCAGAACGGAGCATTATTTTCTCCACT
TCTAGCACAGGGCAATTTTCTCCCCATTCTGGCACCATGTATTTCACATTAGTCTTAGTG
TTAGGGACAGGCAAAATTTATGTCACAGGTCTGGAACTGGGTGCCACAATGGGGACAAAG
TTTCCCAGTGTTAGAACTGGGAGAAACATTTTGTCTAGTTTGGTAACTGAGCTGATACCC
GCGTAGCCAGGTAAGCACCATTTTCAATTTGTCAAGGTGGTCTTCCAGGTTTGTCTTTGT
GATGCATAAGAAATCATCAAGGTAAGCTCGTACGAACTCTAAGGCTCCCATTAGTGTTGA
CATTTTTGCTTGAAAGATGTCTGGTGAACCTGCGATGTCCATGGGCAATCAGAGGTAAGA
ATACTTGCCCCATGGGAAAATGAGGGTACATATTTTGGATGAATTGGGATCCAGTCTAAT
GGTATAATAACCCATGTTTAAATCTAGGGTTGTAGCATAGGTAAATCCTTCTAGCTCTTG
CAGGACTGTACTGATTTTGGGTAATGGAAACGGCTTTCGAACTAGTCGTTTATTTACTTC
TCTAAAATCAGTGAGAAAGCGTACAGTCCCGTCTTGTTTTCCAGTGATAAATGATGGTGA
CGCCCATTCCAATTCGGGCTGAAACTCTACCACTCCCAGTTCGCACTAGAACAATTCCGA
GCTCAATTCCGAGCTCTTTCATGGTTTGACATCCAAGAATGAGGTAGAATGCTGGCTTTG
CCATCTTTTTCTTATCATACTCTACTACATCAGGAGTCACTGTGTACTCCTTACTGTTCG
AATACTCAAAGAACTTTAAGTTGACTTCGCTCCTTCCTTTGGTTAGGAAGCTCCCATTCG
ACGTGCACCTAGACTTTGGCACCTGCCTAGCCAAGTAGGGAAAGCGTTTCTCTGTTCCCT
TTGCATGGAACAGGAGATCACCATCAGATCCACTGTCTAGTAGGATCCTGATGACTGTGT
TACTGGTACGACGCCCTGTAGAGTGTTCGATGTTCTTACGGGCTGGATTTTCAGTTGCTT
TATAGCGTGCTTGTGCTACTACAGTAGTGACCTGCCCTTCTTTACCTGTCAAAGGGGGGT
TCACACTATTGAAAAGGTCATCCGACAGTTCGGGGTCCGACAATTCGGTTATTGTTTCAC
TCTGTGTAAGGTTGGATGGAAGATTTCCTAGTTCTTCTGCCAGGTTCAAACATGTATTGT
TTGAACCAGAAAATGTTATGTTGGCACTTGCTGAAACTTGATGACAAGTGGTCATACTGT
TTACAAATGTCTGGTGGCGCAGAGTACCTAGCCAAGGCTCTTTGTCCCAGTTTTCCCCCA
GTGGTGATAGCCTATCCGATGCATTGTGGGACAAGCTATATTCTTTGCACATAACCTGCC
TAGGATTTGCTTTTTATCCCTGGTGTCCTGATCTTCCTTGTCACGAGAGTTCTTCATTTT
GATGTAACATTCATTCTTTTTGGGGCCCTTTTTGGGTTTGTCACCAAGCAGTAATAATGC
ACATTAACCAAGTTAAAACTAAAATGGGCACAATAAATTCAATCTCAGTTTGTTTGGGGT
GTGGTAAGTCTTAGTTAAATTACAGTTGTAAGATAACTTCTGAATTATTCCATTACTTTG
TTAAGTTACAACGGGTATTGCCAGTGACCAAACAATGCCATTATTTTTTTGCCTTTGTGG
GCTCATCAGTGGTTTGACAGCAACAGTGGTGCAACAAGACATAGTAAAAAATAAGGTGCA
TACATATGTCTTGAGTGGCTGCTTTGTGTCCATTCATTTGTGGTGTGGGTGTAGGAGCCT
ATTGGGATACGGCTAGTCCCGGGAATGGAGGAAATTCATCAATAGGTTACAGAATTGTTT
TGGGCATGGGAGTCCTGTTTTTTTGAGCGGCCGGCATGGCAGGGATGATGGAGTCATTGC
GGACTAAAACAAAATATGTTCTACTAATCTAATGTAGAAGTAACATGTAGAGCTTACTTT
TCATGCACTAGCTTTTGAGTTTTTATTCATGAACTCTCGATAAATTTGACACATATTTCT
GTTCACCGTGCAATTTCTATGTGACCAAGGGCTTGTCCCAACAATTTTGTGCCATCTATA
TTGGAACAGAAAGCTGATTGGGACAGCAGAAATCATCCAAGATCTCACCATTAGTCACTC
ACAAGTTCACTTTGATCACTGGTTGACTTTAAAAATGAGCCCATCCTCTTCAATGACGTA
AATAAGCAATCGAGAGTACCCAGTTGTGAGTTAAGTGATACAACCACCTAAAGAGAATAA
TGACACTCAATCATCTCCCCACCAACCATGTACTGCTTCACATTTCCTTCTACATAATTT
ACGGAAGTAACAATTTGATACACTATCTGTTGAAGATTGCATTAAGAAATTCATTCAAAG
CATGTTCATGTGTTAGACAGTCAAACCATTGAGGTGCTATAATGATGTTGTTAGCAATTT
ATGAGCTAACTAGTTAGACAGAAATTGCTGTAAGGATACAGATAGGAACAGCTATTATTG
GTTGGGTCTGGGGCAGTCCCGTATGCTGTCTGTAACGTGGGACTCTGCCTGATTTGTTAA
TTGGGATTCGCGGTAAAGGCGATGTCCTCATATAACCATTGGGCAGAGTTCCAACACACC
CTCTCAGAAAGCTCGGGGGTGCCACTCATGGTAAAATATCTGGAGAGTCCGTGGTATAGA
GGTACCAAGGTCTGACAGTCATGGGATGCCATGCGTCAAAGTGTTTTGTGAAATAATCTG
CCAGACTTCCTTGGCCGGGGTGCCATTTAATATTAAAAATGTGACGGTTCACTTGATCCA
TCACCCAGAAGAAATGCATTTCCATCAATCGTGATCTCTTCATTTTTGGCGGTGTCGTTG
GCAATTCCAGTTGCCATTTTGTTGTCACAGTGGGTCGGCGTGGGAGGTTGCGCATGGCCG
AGTTCTTGGAGAACTAGTCGCAAAATTTTGCCTTCTTTGCAGTTGAGAAAGAGGGCCCCA
AGTTTGGCTTCCGCGGCTGAAGTCACACCAAACTTTAATATGCCACAGAATATGTAAATG
GCGCCGTTGAGTTGGATAGGTTGTTTGTCAATGAGAACACTGCCCAGGAAGAAATGGCCT
GCAATTCTGCTGCGGGTGTTGGTTTCTGATAGGTAAGATGCATCAGAATGTCTGTTCAGA
ATCATGTTGGAGGCCTTGAAATGGACGACGACACTTGGGTGAGACGCACAGTAATCTAGG
TGAAGTTTGCAAAGCTTGTTGGTGAGTTGTGTTGGGCTTGCTTGTTCACTCGCGATGGCA
CTCAGGCTGAGAAGAACGATGTTGTCTACGGCTTGAGCATAGAATAGGAGGGATCCAAAG
ATTTGTTGGATCCGTTTGAGGCCAGCTGCATCCAGGGGGGTCAGAATTATCTGCTGGTAT
CGGATCTTGTGCTGCCGCCCCATACTTCTTGGGATATGGTTTGTATGGGCTATCTTGTGG
TGGGGAAGGTATGTTGTGTTGGAAGCACTGGAGTGCTTTATGGATGTAGTTGGGCATTGA
AATGTCAGGAGTTTTATTGTCGTAGTTCCAGTTGAGTTGGATGCCACAGTAGATGGCACC
GTCCCAGTTAATAGACATTGTAAAGTATTCTTTTAGCACTCTTATCAGGTGCTCGGCGTG
CTCCCTTCCCACATATTTTACCCCAAAATAATCCTCGACAAGAGTGAGCGATATGGGTCG
GGTAACATGGCGCCACAACCCTGGTGTGTGCACCACTTTGTAATAGCCGTGTGGTGTGAG
AAGTTTTCGTAGGAGTTTGTTGGCGCGTGCTCCCGCCTGTGGTAGTCCATAGATGGCTCC
GCGTAATTCTAAGTAAGCGAAACCATTTTTGGCATGTTCGTCCAGGCCGTACTGTTCTCG
TACGTGTTCTGGAAATAACGCAAGTGGCATTTTCATACATTCCGGTCAATCCAGCATCAC
AGTTAAATAAAAACTTTTGAGGCCGAGACCCATGAATTTTGCATTTTTGGTGCTGAGGAC
GCTGTTCCACAGGATTTTTGATGCTGTGAGATCGGCTGTGCACGTAGTGAGTTCTCCAGG
ATAATCCTTGATTAAGTTGCTGCCTGCGGTGATTCTAACGCAATTGGGGTCTTCTTTTTG
TGGTCGATAGTCAACAACAACTTGACCATAGGTAATGGTTTGTTCTCGTGGTATGTTTCG
TATTTCTGTGTGAGTCATGGCAAACATCGTGCTGGTCCCCTTTTCACCTGTTTTATTGTC
GCCTTGGGCGAGATTTCCAAATTCTTTTCCAAATGCGGTTGACCATACCTCTCGTAAAAG
TGGGCACACAATGAGTTTCTTGTAGGATGTGATTGCCTCACCGGTTGTTGGGTGGACTAC
GCCGGCACACATGTGCTCGATGTCTGCATTGGCTCCTATTTTCAAGTTGCTTGGACTTGA
GGTGATGAATGCTCATGGATGCCAGGCCATATTTTCACCATAGTATATCTTGTTGGTGAC
ATGGTTTACAGCCTGAAATGCGATGATATTCGCTGAGTGTATGGGAATTTGCTTGGATGA
TGGGATGGAGTTGACGGTGAGAATGGGCGCATCGTCATTGGTGAGGCACTGGGATCAGTG
TGGTGTTTGTTTGTTGAGTGGGTTAATGATTGCTGGTAGCTGGTGAGGGACATTATTTCT
CGTTGTTCATTGGTGAGTCCTTGGTTTAGCTTGCAGTGATTTCGGGTTGGTAGGGTTGGT
GCTTGTAGTAGCTGGTGGGTATTCAACCACTCTCTGAAATAGTAGTGCACCGTTCGAGTT
GTCAGTGATGTCACCCTCTGTTCTGGCTTTGTAGTTAAGATCTCCAGCGCTTTTGCAATC
TTTTTGATGACTTTTTTTTTGAAGGTTTGCTAAGTAATGGCATTGAATCAAATAATTCCC
AGTGTACTTCAACAGCATGCTGTTCTGGTGTGAACGTTGGAAGGATGTAGTGTTATGGGA
AAAGATCATAGGATCCAGAAACGCAGTATGCTTTCGTGCTCAGCACATAAAATGTGCTGC
TCTGGTAGTGGTCAAAGTCAGGACCACAATACCATGCATCGAGGCCTCGGTTGCCACAGG
ATGCTCTTGTTGTTGGTGATTCATAGAAATTTGCTTTTGTGCCCGGTGGAACTAATGGGT
ATGCATTCCAATCATATCTACGACCATGAAGTTGGTGGTGTGCAGATTTCGTGGGGTCAA
TTCTCGATGTGCGCAGTAGATTCAAAGTTATTAGGGCCTGCTCCGTCAGTGTGTCCCATA
ATTGTAGGGGCCATTTGCAATCTTTTGAGCAGAGTCCATGGACAAAGTGGTTCTTGAACG
TTTGAATGGTGCGCTCCACTGCATTAACTCGGTGGTTGTTGGGCTCGACGAATTGCCACT
TGCAGTCTTCTGTTTTCAGATATGCTTTAATGGGAGTCATTGCCTGATTATCTGTGACGT
TAAACATAGGTTTGTCGCCCTTGGTTTTTAGGTCCTGAAATATGTTGTTGAATGCTTTCA
TAATAGATTCATCTTGGAGGTTGCACAGCGGGGTTGCAAAGATGTAGTTGGGATCGTAGG
CATAAGCCACAAAGTCATATTGGTTGCCTTTGAGCGTGATAGCAGGAAGGGCCCCTGTCG
CATCTGTGTACATTGTACCATGATGTTTATCGGCTAGTGCCGCATAGCAAAATGCATTGC
AGGTGGTGTTGTTAGTGTCAGGTTTGATAAGATGTGGGGTCGCCGAAGGTGTTCCGGTCG
GTGTTCTGTCCGGAATGTGCAGGAGAGTTGTTGCTGGTACGTTGCTTTGCAAAGGTGCCT
TCATTTTTGGTCTTGTACTTCGGATACCTGTATGAGGTCTTTTCATATGGCCTTTTGATG
TTGCTGGGGTAGGGGCGAGGTATTTGTGTACGAGGTCTGCTTTCATCATGGGGATCCCAC
TGAGTTGGTTGTTATTGATGGCCTTGATGAGTGTTGGTATCAGTGGGCTGAAAAAAGATT
GATGCATATACTTCATCCATTGATGTTTGAATGGCAATGTGTATACGTTCATTGCCCTGT
GGTGACCAATAATAGGTTGATTATTTTGGTGGAGATCAAGGTGGTTGAGCTGGTGGCTTG
TGTTCTCTATTTGATGCCGGCGGATAGGCACCTTTCATAGTCCGGTCGATTCATCTCGAG
TTCCTAATAATACCAATTTGTCTTGGTAGTAAATCCTGCACTCATGTACGTCAAATGAGA
CCTTACATCCGGCATTGCAGAATTTTTGAGTGGAAATGAGGGATGAGTGCAATAATCCAG
ATACTATGTGTGCTTCTGGTATTGTGTGTGGGAGCCATGGGTAATCGAGGTTGCACGTGT
GTGTGGACAAGATATGTTTCCCACTTGGTAATCGAATGGTGAGAGGTTTGTTTGTTGGGC
ATCTGTTAACAAAATGGGTGCCATCCACGAGAAAATGTGCGGTGGCTCCGGAGTCAAAGA
TGGTGATTGTTGTTGTTCAGTTGTGATATGCTGGGTATCAAATATTGCAAGTTCTTGACA
GTTGTCGTAGGAATACTCTATGGAAAAATCATCATCAGATAAGGCTGTGGTTGCAACAGT
TACACTGTCACCATCTTGTTTCTTTGAAATGTTTGATATGATGACGGTTACATCGTCATC
ATCTTCCTCTTCGAACAATGTAGTTTGCAGTGCTGCAAAATAATTAGTATTATTTTGGGT
GGGGATCGACGCATTATTATTCTTCAGTAGTTATCACTATGGAGCGTCGCCCCTCCCCGT
CAAGCTTGGTGTGGTCCAGGATTCTGTGGCAACGTTGTCTTGTGTGCTCCCCTCCATCTA
ACGTTATGTCCAGCATCCTTGTATGCCTGGGTGTTTTCCCTGGTGCATCTGTCTTGATGT
CCAGCCTTCTTGTTATGGCACGTGGCATTGGTGTGCCATCCTTCTGCATCAACTCCACAA
GAGAAGCACATGTTCCAGTTGTTGAAGTGTTTAACTTGGTTGGGCGGTGTGGCAGCAGGT
TGAATATTAGGAGGGGGAATTCCAAGTGCTGAAGGTGGGATGCCAAAGCCGGGGGCTGGG
CTTTGGGCGCATAGGTCTGTGGGGGGCATATCCGCAGCGGTTGCAATTTCCTAGTCCACA
TCCATTCCTGCTCCTGCTGCCTCTTCCGCCGTGCTGATATTGTTGGTATTGCTGATATGG
TGCCGGGGCAGGGGTATATTGTTGTTGCACGGGTTGCTGTATTGGTATATATTGTGGGAT
GGTAGGCGCATAAGTGGAAGGCGTGACACGAGCAAAGTTAGCAAATGACTGTTGTGTCAA
TTGTAGTTCGGCTCGGAGGGAAGCCGTTTCAGCTCGTGCGGCTCGGAGCACATCCTGCAT
GCTCTGATAATTGGCATTGTTTGCCATATGGAAGTTTACGATGCTCTCCTGAATGGAGGC
AATGGAGGCATCGTCGTTTGCGGTGGCGGAATTGACATAACCGTGGGTGCCGGCGGTTCC
CTGGCCAGAAGCAAGGTGAAGCTCATACACCTCCTCAAAGTGGAGCTTGAGCTGTTGCCA
AGTCTTGTTGGCCTCATCAAAACCACTCCACTCGAGTAGTACGGTTTTGTAGATGCCCAT
CAGCTGTATGGCGACGATGGCCTGATCAATGATCTGTTCCATGGTAAACTCAGCTTTACA
GATCAGGGCAGAGATGAAACAGTCTTCAATGCAGTCAAATAGCGCTTCAATTGGGTCTGA
GGGATCCCATGGGATGTCGAGGAGCATATTGTTGCGGCGTTTTTTGGCCGGTGTGCTTGT
CCCATATTTTGTGCGAAGGTTGGAGAGAATATCCCTGAGGTTGCCTCAGACAATGTAGAC
CTTTTGTCCCATTTGGTTGCCCACGGGTTTATGGAAGGCATTTGGGATGGCCTCGTTGAG
GGCTTCGTTGATGGCCTGGTGGATATTTTCTTGCGAGTTGAAGACGACGCGGTTGGCATC
GTAGATTGTTTTGACATTGGTCTGTTCGACCGAAGTGTTGGCTGCCACGGGATGATTGCC
TGGGTCGTGCCATTCGGCCCATGGTATGGCGCAGCAAATAGCATATATCTGCTGGGGCAT
TACCATGCCCACGAAGCCATGCTCAGGTGCTTGGGTGCATGGGATTTTTTCGAGCCGCTG
TTCCAGAAGAGTGGAAAGTGTTTGAATGTTGACAGCATTGGGTCGGGGTGCCAGTGATGG
CAAAGATCTGACGGCCTTTTGTGCCTCTTCGTAGGTGATGAGGGCATGTGCCATGCTGAC
GGGTTTTTCAGCTTTGGTTAGAAAGAATCGCTAACAACTGTTAGACAGTCAAACCATTCA
GGTGCTATAATGAAGTTGTTAGCAATTTATGAGCTAACTAGTTAGACAGAAATTGCTGTA
CGGATACAGATAGGAGCAGCTATTATTGGTTGGGTCTGGGGCGGTCCCGTATGCTGTCTG
TAACGTGGGACTCTGCCTGATATGTCAATTGGGATTTGCGGTAAAGGCGATCCTCATATT
ACCATTGGGCAGAGTTCCAACATCATGCACCAAATATTATGCAAATTGCTTGATGAAAAA
AGATTCAAAGCAAAAATCTAAATCAACTCGCTTTGAAGAGATATAATGAATGAATTCATT
TCTCACCTCCACAACCCTATTTGTGACTTGCATGAATAAAAGACACAGCAAGAAGTTTCA
GGTCAGCAGACATGTTCAGAACTGCTGTGTTAAAGACTGGCTGAGAGGACACTGTTTTCA
TGAACAAAACAAAAACTGCGATGAAAGATTGTTACTTGCTGTCATAGAAACGAACGACTG
GGTGGGTAACGAATTAATGTGTGTTCCTCCATTGAAGACAAAGTTAAGATTTGTATTGTG
GATTGTATTTCCATTGCCAATGACAGAAATGCAACCTTGTGATGATTGTTGCTTCTGTTC
CATGAGCTTCGACCTGGCACTTTCCTTGCGTCTCTTACGCTCATCGACACGCTCGATCTC
CAATTTTTGTTTGTTTACATTCATCTCCTTCTCTATTTCTTTACCACGCAAAAGCTGATG
ATCGTTCGCTTGTGGGAATAAATCATTGATGCCTTGGTAGTCGTCTTCGTCGTCACTCTC
CGAAATGATGCGTCGGGTTTTTCGCTTCTCTTCCTCTTCGTATCTTTTCATGACGCCGAT
ACGTTTGGGCGTCTTTAAGACCTTCCCGCGAAGATATTCGAGATTGTCTTCTGAACATGC
ATCATCATTGAGAGGATGATTCTTGTGTTCTTGCTTCCTTTTCTCTTTCTTCTTCTTCAC
GGACGAAGTATATTCCCGAGACTGGTCATCAATAAATCGCTTCGTTAGCTCTCTTTTACG
CCTACTGTAATTCCTCGTCATCTCTTTTGAGTCATATTTCCCATATTTGGCATTGCGTTC
GATATATTCCGCAATTCGAGAGGCGTCGTTCATCTTGGGTTCATTCAAAATACTTGGAAG
AACGATAGATAATGTTTGTGGAGATGTTTGCGGAGATGTTTGCGGAGATGTTTGCGGAGA
TGTTTGCGGAGATGTTTGCGGAGATGTTTTCTACGTTTGAATATATTATTAATTGAATAA
CTAACATGTCCGGAGTATTTATAAAATCCCATGACAACAACACTATGGTATGATACAGTT
ACAGTACCATACGATTCAATACAACAAACGTCATCATGACGAATTGTTTAGGGAGACTCG
TTACACGTGGAAGTGTTACCCATGACGACGTGCCTAGCTCGTATGTGCTCTAAAGTATGT
ATACAATACCTATAAGTACCACACTACCTGGATTGTAAGTAACGGCATAGAACAATGTAA
GAAAAGCACGTCAAATGATACTGGGACTTACTTGAATGCCCATGTAAGAGATGGTTCCCT
TTCCTACATATTCATACTGTATATAAAAACAATATATGATATTTATTAGCGAGGATATCA
TCTACCTAGCATTACATATAATATAATTACAATACGACGACAGATACCGGCAATACTGAC
ACAAAAAAAAGGACGACAGTAACACAGATTTCTAACAGGGTCGTAAACACTATTTGGCAA
AAAAATGATGTAAATTTGTATAGTTATATATGATCGAGGAGAGAACTGGATTTTTTTTGT
TATTTTTGGGTTTCACGCATTATCCTGTTACGACTTTTCTTCTTACGGGAAATTGGCGCG
CTCGGTGACACACACCACTCCCAGACCGCTCATTGTCCACAGAGAAATCCCGACAACACG
AATTATTACAAAATCGCCGGTGATTCCCCTCGTTGGCATTCATCGACCGTATTATAACAA
TAATGAATAATCAGAAACCACCTTCAAAAGAAGGTATTAGACGAATGAAGGAGATCTTCG
ATGATCCTTCACACAATAATGACGTCTCCAAATTTCCCACGAAGTTAGAATGCGAAGAAT
TGAAAAATGTCTATGGACTAACTTCCAAACAGATCATGGACAATTTTCGCAAGATGCGCG
ATGCAGAGGCGGCTTCAAAACGGAGAGCAAAAGCAAAACTAGTTCAAACCAAGACCTGCG
TCCCACTCATCCACAGCGGAGTTGGATATCCTTTTGAGAATTGCCTGATTAAACCCACAA
ACATCGTCGATTCTGTCAGAAGCTCACATGGTACCCGCAGTGTGAAAAAATGCAATTGTT
TCTCTCGTGGACGACAGTGTGTGGTCTCGTTTCAGCAACTATTCGATGAGAGTCGAGACT
TTTGTAGGAATACCAAGTCGATTGTTAACTTCTCTGTTCAGACGTTGACAGATTCGGAAA
TTTCAATCCATGTTAGGGAATGTACGGCGGCCAACTGTGAAAATGAGGGTGACTGTGGTA
ACAAGTATGTCAACACACCCACTCATTTATGGAAGTGTGTCGTTGCAATACAATTTGAAA
CAAATGGACAATCTATTCGGGGTTTGAGGGTGAGAAAAGGATATTCCATCCCGGAATGGG
CAGTGATCGGTGAGTATACTGGAAAGGCGACGTCAAAGAAAAACAGGAACAAAGACTCTC
GCTACATTGTGGAGTTGGGGAATACCCAACTGATTGATGCGGAACAAGAAGGTAACTGCA
CACGCTTCATCAATCATCGATGTCTGAATTTTAACGCCGCATTTATCCCGGTGAGAATAG
GCTCGATGGATACGGTATTTGTCCGTTCTATCAAACCAATCAACGAGAATGAGTTTGTCA
CAATCCATTATGGATCCAACTATAACGAGTTTTTTGATTGTTGTTTATGTGAGGATTGTC
GTCCATAAAAATAAAGCTGTCAATTCTAAATGTTGATAAATTAGGAAAGTCTTTGTTACA
TTTACAGAAGATATCTATTCATAGTGTCAGTTATAGTTTGATTCGTTGCACTCATTTCAA
TATCAATACAGAATGTCTCTCCAGAACACCCAATGGCAAGTTATCGTAGTCGTCTTCGTC
GTCACTCTCCGAGATGACCGGGAATTTGCCAAAGTTGTCTCAAGGGCTTCCATTGGATAA
TGTTGATACAAAATTTTAGTTACGTACATAAAGACGGCCTTCAAAGCTAAGTCTGTATAA
GTAAGCTGAATATATTGATAACGGCCAGCAGGACAGTTACAATGACTTCTTTGCCTAATA
CATATTAAAGAAAATGCAATGACATGTTAAAACATTTGTCCTAGTAATTTTTATATCTTC
CTAATCCATCAGTACCTCCATCAACACGCCACCATGTTGTATACGAGGAACTGGAAACAT
CATAAGAAGACCACAGTGGTCCAACACTACCATCATCATCACACCACCACCATCAAGGTA
GCAACTATTGATAATCAAAATTGAAAGCTTTTGTGTGAGTTTTACTCGCTTTCTTCGTAT
TCGTTCAACATTACTTGTCTTGGTGTCAAACAAATTACTGAAGTCACAGTTCTTTTTACC
CACTTCGCTCATGGAGTCCAAGAGATGAAAGGTTTCATGACATAAGCAAGAAGTTTGCAC
AAAATTTTTATCAGTTCTTGTCCTCCATTCAAAAATGATAGTTAGAATCCTATTCTAATT
GTGGGACCTATTCTTAGCTGTGTATGGTATTGTGAGGTCCTCCTATGCTTTAGATGGTAT
CCCTCCGCAATCGGGATTATAAAATCTTTGTGTCGGTGAGACAACTTGAAGGTGACGTCG
AACCTCGGTCGCCATGGGTCGACGACCCAACAAGACATCTGCTTCCATTATCTTTACCTA
TATGAATTCCAATATTCTTCCAACAATTGCATGAATTGAAACTTTAATGACAGAGGTACA
ATCAAGATAGTCATCTGTCATCATACGACAGAGGCTTATCCAGCTGCAACACAACACCAA
GCAGTTGGCATGTACGCACGAAGTACGAGCAAGATTCTCATCGACGGTGTGTCCAATACG
AACGTGATCAAAAGAGCGAATGAGAAGATCATTGCTTGTCAAAACCATTATAATCTGCTG
TAGAGGAACAATAGTGGTCAACCAAATAACGGTACCCCAAGGCACGATGATGGGTGATAA
ATCCGATGACACTGACAGCACGGAAGAGCAGACAGGTGCGGAAGACGAAATGCATCGCAA
AAACCGTAATAGGGAACGTAATAAAGAACATGCCCGTAAGACAAGGATGAGGAAGAAGGA
ACAGCTGGACTTTCTCAAGTCGAGAGTCCACGAATTGGAAGAGGAGGGCCGCCGCCTCAA
GCAGGAAGTCGAAGCTTGCAACGTAGCATCGATACTGATCGGACTCTCATCGGGAGATGG
AACTAAGGCGCCTAACGAGCAAACATCTTCTCCCTCGGCTGCGTCTGCCTCTTTACAGAC
CTCTCCGATAAGCTTCAGTGAGACCTTGTCGGGGGGTAAGCGTAAAAGGTTCTTATCGTT
AGATGGTGCCGACCCGAATCCTTCGCCGATGGAGTTGAATATCAAGGGACAAGTTACATT
TGTGGGTGGTGCTGGCAACAATGGGAAGACACAAATGAATTGGAAGACGGGCGTTTATTT
TGATGAAGACGGGAAACGGCAGCAGCTTACTAGCTCAGAACTCAAAGCTCTAAGGTTAGT
TGAAAGCCTACGCATCTTGTGTTGTTGCAATCGAATTTCTCAAAATTGAAATTTCTCGTT
CGCTCAACTACGACATTTTTTTCTCTAGACGAGAACGAAACAGGATGCACGCCAAGATGA
CACGCGACAGAAAGAAGTGTTTCGTTGCGAGTTTAAAGCGTGTGATATCCAAGCTCGAAG
AGGAAAACCAGTCGCTTCGTGATTTGCTAGAAAGATCCCGAGTGGAGAAAAATAATGTTG
GAGACACGCACCAAGAAGTCGTGGACAGAAAGCCTCAATCAATCGGCAAGAACAGTCCTG
TGCCTCCTAACCTTAAAGCAAGTTCAACTGCATTGATGTCCATATCTAGTTCAAGAATCT
TTACCGTTGGATGACGGATTCCTTCCTGTGAGCGGGCGTTCTTTCCCCGATTCCATATAT
TCATCACGTTGAATGCTAAAAGCTAGCGCTTAAAGAGTGGCCTGGCTGTAAATTTTCATT
TGCCTAAAGTGGGCGATCTAAGTGCTGGTCCAAGATAAATACACACCATCACTGCATGAT
GTATCAAAGCAGAGACAAGTCGCAAGTCCTATCTGTTTGCGTGAAATGAGTATGTGTGTG
CTACGTGATACGAGTATGTGCTGCATTGATGGGAAAGAGAAACATGTTTAGACACCACTT
ATAGATTAGTGGACCTCGGATCTAACATATTTATCCAGCGTTCCCATCCAGCTACAAGTT
GCCAAACAGGAAAGTGAAGCTGTCATGGCATTGTAATGTTGTGTTAGAAGCCGATAATTT
TACTTGAAATCCACAGAAGTAAAGAAAAGTCGTATTATACCGGGGTAATTTGACACTTAA
TCACTTCATTAATTGTTGGAATTGCTGAAGAGATGTTATACTCTTTCATGCTAACGGACA
TCTCTTTGGTAAACGTTCATGCCCGTACTACATTCAAATGAGCCTCACTTCCACCAAAAA
GTGTACTAAGGACAAATGCACTGCTCAGTAATATTTCGATTTCTCTGTCTCCCCAGTTTT
GAGTAGGCATGTTCTTTTATGGAGAACCGACACATGTTAACGATGGAAAGAGCTTGGAAC
ATAACAAAAACATTTGACCACAATATACTCACTTGCATGAATTGAAAAAGCTCATCGAAA
CCCATCTGCTGCAGCTCATTACTAAAGTGCACCAAGAACGATGCACAAACATAAACATGA
AAATCCTCAAACCCCCCACTCTCCTCACTCAAATATGTATCCCACAACCGTATAACACAA
CTTAGACTAAACTCTCGTAGCAGCAAACAATTCATCCATTTGAATGCAAATTGCATGAAT
TCAATCCCAGTCTCCTTTAAATGAGATGACAAATCGACATCAATCCGATTCACCAACTCT
TCCAACCTCATGACCATGCGTTGCATCCCAGGTTGATCAGAGGTATAATGATCTTGTATC
CCCGCCAATAAGTTAGTCAAACACCAATAAGTATCTGCCTCTACTTCTTCCATCATTTCA
TCGGTAACGGATGCCATGACCTCACCATCGAGACAGCTCACTCCATTGTAGTACCCAGCT
AAAAATACAGCAATGAACGGAGTGGCCAGATCATTAATGCCTTGAACATAACTACTAGCG
GGATGTCGCATGGCCCAAATATAGAGTAAACGAGTGAGACATCGCCGTATCCTATCATTA
TGGAACAGTGGTACCTCCGGAGCAGTCCGGGGCACGTCGACTAATACCTGCCGTAATGTC
TCCTGCTCCGAATTCGTCCGCGAATCGTCTGGTATATCGTAATGCTGCTTTCGAGCGTCT
TTGTATTCGGCGCGTTTGCGGTGCAGTGTGGAGGCATGTCGAGATGTATTGGCGGGAAGA
TACCCTAGGAGGATTTTCCACGTGAGGGAGCGGTGATGGGGAGGAATGCCATTCCAGGAA
ATTTTGCGAAGGTCTCGAAGGGAGATAATGGAGGAGGATATAATCGTTTCAAACTGAGTT
TCTTTGTAGGATCTGGGCTGAGCTTGTTGGTTGTTGTTGTTGTTGTTCTGTGTTTGTTGT
TGCGTTGTTGAAGATGTTGAACTATGAGTTGAATTCTTGGATGGCGTTGCGAGTGTTTTT
GTAGTTTTTTGTGTTATACCTCGCCCATCGTTTTCATTGTTGTCGATAGAGTCATCACTG
CTTTCCTCCCCGCCCCTTTCACGGGGCAAAGGCGGAAAAGCTACAGTGCGCAACTGCTTG
CAGCCACTACCCGATGACTCGGATGTCCAGCTTCCACCAAGAGACGCATTTGGCGTTTCG
GGACTTCCGCTAGTTATTCCAGCTGCGTCGCTAGGATCACTGCTGGACGCAACGCCACTC
GCACTGACATTGCTCATGCCTGCACCGACAACGCCCAAGCCTGGCTCGACGGACGCCGAG
GGCGCATCTAAGACATCATTGCGAAGCGTACGTCGGAGGAATCCTGGTAGTCCCCGCGGC
TGCTGCGACATGGTTACAAACTCCGAGGCGGCTGTCTGTGGTTGCAATGGTTAATTGACA
TGGAGGACCGCTAGCAGAATGATGTGATCGACACAATCGCCACGTCTCAACATGAACTAC
CTACTTTTTGTAGACTTCTTGCCCTGTGTGGCCTTTGAGTGGGCCCCCTCTCAGGGACTA
GGTATTGACAGCAGCCACTGCAAGATTTTTTGAAGGATTACAAAAAGAGATGCATTAAAA
ATAATTGCTAAAAAGTCACCCCCCAATAGTGGCTAACATATCAGCAATTCTACCATGAAT
ATTGGATTACAGGAACGGCCTGACTTAAATAACTGATTTTGAGAAAGTCATATGCTTTTC
TTGGCCAATTAACATGCTCTGTTAGTTCAGAAAATCACATGATTAGATGCTCCTCAGCAG
GAGCAACATGCCTACATACCTAGGCACCCGTAACTCCTCCGCATTGCTGAGACACTTCCA
ATGTTGTTGGAAGGTACCACAAATGTCACACACATGGTGGTGGGATGGCTCAACAGATGA
GCAATAGGGTCGCAGTGGTACCATAGAGGGAGCCTCAAAGTAAATGGGGTTAAATTTAAG
ATACCTTTATTATTCATCACAGGAGGGAGGCTAACTTAACTTGGATTGCTTTGATTTGGG
CATCATTTGATTTTTTGATGGTGGCAAACCGGACTTGAACAACCAATGAGCCTCATGTGG
GAACAAGTTGAACTCCATTTGGGAAGCCACTGAGCCAAAAGTTGAAGATAAAGAATAATG
TCAAAATTCAATTGAATTTCATTCCTGTACACAGCAATATGAAAGCAAACTTTTTCACAT
CAGATGTTCAAACCCACTTTGCCTGAAACAATCAAATGATGCCAGACTGGTAGATTATAA
TATATCTTTTGAAATGACAAGACTTATAATCTCATCTTTACAGTAGTCTTATTGGGAGGT
CCCAGCAGGAGCTGGGATATTGCCAAGTTTCTGGTATATTTGTACACAAGACTCTGTAGA
ATCACCAAAAATTGATTAAATCTTCTGCCTGATGCCCCATGGGCCACTGCTCTTGGTTTG
ATGTCAAATTACTTACTTAGTTCTTTAATGAATGAACAATATTTTGTTGAAATCACAAGC
TGCACTGTCTCCCCGTACTACCATGTTGCCACCACTACCTTTATCTTCACATATCCACCA
TGGCGAACTTCACTATATCATGAGATGATACTGTTGTCACCAAAAAGGGACTTTTACACA
GCAAGATTTTTCTTTCTTGCAACGTGTCCTACACCGCTTCTCAAAGGCAATATACACAGA
GCAAATAATGAATGACCATACTGTTTAAATATTACAATTAAACTACATTCATCACCTGCA
TGGATTGATGGCATTGTATACGGGGGTCTAGAATCCGAGCTTCATGCAGTGAAGACTATG
TGATGATGATGGTGATGGTGCGGGTAGGGTTAAGCATAATGAATATTTTGAATGGTGTGT
AGAGGAAGCCTCCAGAGGACACTTCCTAATCCAGTTTATGTGTGTTCAGAGAGTGGCAGA
ATAGGTGGTGATTATCAATGCCGTCTAAGGTACGCCCACGCAATGAAAAGTTGAACAGCA
GGCAACAGCGGGATATTAAAATGAATTCAGGCCAGGAGTAAATTAAGTAGTGAGCGGACA
ATACCATGAACGAGATGGTATTCCTAGCAAAAGGAAGGAATACGGGCAATGACGATTGTA
CAAAATTTACAATTTTGCATGACGGATTATTACACCAACATTCTAGATTAAATATAAGGA
TTGCTACTGTCGAGAATAAATCTAAGTGTGCGACAATGAGAAGCACATTATTTCAGCGTC
CAAGAAGTCTCTGGCCTTTCATCAAGTAGTAGATTGAAAGTCATGGAATAGTATTGACTC
TCTGGACAAAATGATGTCTCGTACCACTGATCGTTTCTTTCGGCTTGAGTATCATCTATC
AGTTGATATTTTCTTGAATCGAGACCTTCAAAGCGGACTGGCACTGCCCCAACTCCGTTC
TTTATATCTAGCTTGATCACAGAATCTGTCGCACTAATAACAAGAGGGTACATGCTGACG
ATGTTCCCTCCCTCGACGCTAACTGATAACTTGTTCCCAACTGCTTCACGAAACGCCGTT
TTCCACGATTTTGGGCTGTCTTGAAGTTGCTGTTGGAATGCTTTATTATCACCATAGTAA
TCATTTGCATTGTATGGCACCGTGATCCACTCAGTACCAAAGGAAACCCTGTCTCCTTTA
TTGAAGGCGGAAATTTCAGCATTGAGGGTAAGCATAGCATCAATGTAGTAGCCACCATCA
TGATGCTGCCGAACATAGAGTGAGACACTCGGTGATGTTAATGTTACTCCATCAACACAC
GCATCGAAGGAGCGAATGATGAGGCATTTCCATGCAATACCCATGTCACCTTGGTCACTA
GTAAATCCGCTCTCCGGAAATGCGATCCACCAGGGATCAGGTCCAGTTAGTTCTTTTCTA
TCAACAAAGAAATCACCAACCTTTATACTTGATGGTACCTCGAGATCTTCTAACAACCCG
TCGCCATTACCTAGAGCAACCCTTTCACAGTACCATCCTTCCCACGCTGCGCCTCCGCCC
ACCCGAAACAAGCAGCTACCGGGAGTGTTTAGTCTGTTTGTGAAAGCCACTGTTGAATTA
AAGTCATATCTTATCTTTTGAATTGTCCTCGCATAGTCATTGGTTCGCAATGTATGGACA
GTAGCATCAACATAAACTTCGGCATTGCTTCCATAGTACGCAATATAATTCACGTCTGTC
AGGCATGGTCCTTGGGATACATATCCTACTTTCACGCCTCCGAGCAAAAGCTTCCGTCCT
GCATCATCATATACACATAACCAGTCCCCTCCCCAGCCCGCGTTCGTCCACCTCCACTTG
ATGTCTTTACGAACCATGAGTGCTCGTACATCAGTTATAGTTTGATTCGTTGCACTCATT
TCAATATCAATACAGAATGTCTCTCCAGAACACCCAATGGCAAGTTGCTCCCAGCGGCCT
GCAGTGGAATACTCTTCGTATTTAGGCCACCCCACGAGTGATAAATTGGAATGACTTGCG
GAGCATAGAGGACCATAGAAACCGTAGTACACCCGGAGCTCCAAATTTTGCTTGCCTGGC
TTCGTAGGGATGATTGCAAAGGCTCTAAGATAGTTGCCCATTGCTCGATAGTGCCAATTT
TTACTTGTTTGGACTGGAATTCCGGAAGGCACATAAGAATTGTCATTGGTCTCGTCTTCT
GGAACCCACAGCATTGGGACAAGACCGGTGATATTGGCAGGACTCAAGACGTAAAACATT
ACGGGGATATATACATTTTCTGTTGATGCGTTGTCTATCTGGACATTGAAAATATCTGCA
TCTCGAATTTCGGTATATCCAGATGGAAAGTTTCTTTTCGGGTGCTTGATATCAGCCACA
AAGCACGAGAAGTGTGTATTGTACGAGACATCAAACGCCTGCGGAGAAGCGCTCTTGTTG
TGAACTTCGAACGTTACTTCGTCCTGCAGTTTCGCGCTGCTGCAAGAGGGACCAATGACA
TTGCACGAAAGAGTAACCTCCTGTGTCTGCGTGGATACCCACGGACCACTAAATAGCTGC
TGTGTTGACCAGTCTCCTAACCTGACACGAATTGTGGCGCCACTTTGCCAAGTTACATTT
TCCGGTGGCTGGAGTGACAGGGTGATGGCGAATTCTTGTGGCCAAGCAACAATGTAGATT
GATGCGTTGCATTGCAGGGTCAGGTGACTTGTATCTTCTATCTCACTCGTACTGACGTCC
TCCAGAATAACACCAACAAGTTCGTAATGCTGAAAATCGGGTACAAACAGATTGGTGGGA
TCACATGTTGTTCATGACAGTGAGCAAAGGGATCACGAGAAAGTTCAGACAGGTTGCCAG
TCTTCTCACCTGGGCGATGCGCCCTGCTTCCCACAAACGAGCATGGCACAATCCGATTTC
TTTGTTCACGGGCCTCGCCGACTTGGCTCGATAGGTCTTGTTGTCCACCCTCACCTCAAC
GACGAGATTCATGTCGTCTAGTGCATCCATACGTCCACGGTTCTCAAATGCCATTGCGTC
CGTGTAGGAAAGTTTGTCATCATCAAAGAGTGTGTACTTCACAGATGTCAAGCTAGCCGT
GTTGAAAGTGAGGCCGTAACGGCCAGATTCAAAGCAGAGTATATCTGGAGACTTATCATT
ATCTGGGTACCTTCTCCAGCAATTCTTCCAGTACGAATGTGTGTAGTCTTTCCTCCGAGC
AGGAACCAAGTCGCGGGGATCACTTGCTTGGTCCATATTCTTTTTGGGTGGGGGAATTCT
CGAGCGAATTGCAACGTTCTGACGACTCCAAATTAAGATATCGACTTTCGCCTTTCGGCA
ATACAGAACGAGCTAACTCTAGGCGCTTCATTTCGGGGGATTCTCAATGGAAGAACAGTG
TGGGCTCTCATAGGCTCTCATCGTCGAAAAACATCAGATCAGCATATCAGATACATCAGA
CTGGCATCGGATCTTATTGGAGATCCTATTTTTTAAGAGATGGTATCGTACCTGCTTGTG
ATCCTTTTCTGGCGGGACCGATAGAATTAGGACATGAAGAATAGTTATCGCCTATTATCG
CCGAACTGTACAATTCATGTTTCTTTCGTTAAATTCTATCATGAAAGGTATGTATTGTAC
AAAAAATATTCCATCAACAAGGTAATTTATTCGATATGAGTAAAAGCAGCGTTTGGTTTT
TGTGACTCCATCGATGACTTTGCAAAACACAACACAGAAAAACTTGATACCATACTATAG
GGGGGGTGAGGTCCTAGTTAAATTACCTAGCTTCACCCCGGTACCAAATCCTGGCAGACA
GAGCCCTTTTTCTAGGTACCCTGGTGCCGTGACAGTAATATCGTGACTGACAGAGCCCAA
GTTGTTTGGTACCCTGGTACCTAAATTCATGTCATAATGAAAAAATATACCTATTCCCAT
GCACAGTCTGGCTGCCGTTTTGCACGAGAAATATCACATCAATGTTGCATACGTGACTGA
GAACCAACCCTAGTACTGACTGACTGAAAGACTATATTTGTGGGGGAACCCAGGTACCTA
TTTTATCCTGCTATCTAGGTAAAGCTAGTGACTGACTGACAGCCTCAGTTTGGCTTTCAG
TACCCAGGTACCTGGTTATTAGTCATGCAACCTCACCCCCCCTCATACTATACCATAGCA
CCAATAGCACCCCATATTATATAAAATATAAGCCAACGGGCGTCCCTCAAATCCACCGTG
ATCCCCACCGAGCCCCTTCGACTTGGCTCCGCCATCATTTCTGCCATTCACCTCTATCAT
GTCACGATCGGCACTGTGGCGTCAAGAAGCAAACATCAAAGACCGCGAGCGAAAAGCCGA
AGAGACGTGGCTAAATGCCATTGAGGAGGGTCAGGCATGTCACGTGAAAGGTGTGATCCC
CCTCGTGGGCCCCGACGACACCTTCAACATCCACCCGATGCTTTTGCAGAACATTACCAA
GAGCCCGTACTTCCAGAAGTGCTGCGAGAAGCTCACGGATTGGAACATGTTGGTGGATGA
GATTTATTACGAGGTGAAGCATATGGAGCCTTGGACTGCTGGTGAGTTGCCCCAACTTGG
ATCACGTTGTCTTTTGTGCTTATGGTAATCTAACAATAATCTAACAACTCGTCGTTGCTT
TCTTTAATCCATGTAATTCAGGTAAGTTTTTTTATTGACCTTGCAGCAATCTCTGGTCGA
CTTGCTGCCAGACTTCAAGGGGTGACAATTCATCAAGTAGTGTGTAAGCACATGTCTTGA
CCATGTCTGTCTTCGCATTGTTTCTATTTGGAAAATCACACAACTCAACTTTAAAACATT
TCCATTCGATGAACTTCGGAATGATCCAAAACATCTTGCACCTAAAGGAGCAAGCAAAAC
CCCCTCCACGGCATTCTGCCTCCTCCTACGACTTTTCACCCTCCGCTGCACAGAAAAACA
AATGACTCTCATGCTCGACCACGTCGATTCGCCCTACATTCGCTGCATCGGCTTTCTTTA
CCTACGATACGCCGCAGATCCTGGAAGGATCTGGTCTTGGTTTGAACCGTACCTCTACGA
CGATGAAAGTGTTCAAATTCGTCAGGGGAAAGCCAATACCACCGTGGGCGAATACGTTCG
CATGCTCTTGGAAAATCTGGAGTACTACGGAACGAGGCTTCCCCGTCTTCCCTTGGCGTT
GGAACGTCAATTCAAAGTCAAGCTGCTTCAGGCGGAACGGGTCGAAGAACGGGCCAAGAT
GCATGAGCAGAATAAGGCTGCTATGGAATACTTTCAAAAGCTAGGAAGTCGCATTCAAGC
CTTGTATGGCGACGAGGAGAATCCTGTTACTTGGTACGATGCTGTGGTGGATCGTGTGAT
TTTGAGGGATCTTGAAAGTGGAGAGTTGTTGACGCGTCCAAAGTTTCAGGTGACTTTTCC
AGAGTATGGGAACACAGAGATTGTCAGTTTGGGCGAAGTTGATCTGCCGGGGACACATTC
TGTTGGAACGGAAGAGGGAAGCGGTGACAAAGGAGACCGTGAAGATGGGGGCTACGCGAG
AATTGACAGGGGCAGTGGAAGACGATATGATGATTACACTCGTGACCATGATAGGAGCGG
CCGGGGATATCAGGATGATTACAAAAGGGGCAGGGATCATCCATATGCATCAGGTCGTAG
GCAAGGGTACGACGAAGACCGTCACCGTGATCGTCATCTTAGAAGAGACAATGATTACAA
ACTAGATGATCCTCGTCGCGAACGGAGTCGCAGTCGTGATCGTTCAGATTACATCCCACC
TCACACGTCGTCACGAAAGAACTCCAGGGACGAAGAAGAGCGTGAATTGATGGAGGAAGT
GCTCAGGCGAGAGCGCGAAAAGAGTGCCGCCAAGGGAAAGGCCTATGCTGCTCGCCCAAC
CGGATTCAGAGGAGTGAACACAGATGAATCTGTTGGTGGAAAACATGATATTCAGGATAA
GTGGGCTCCTCCTCCTACAGCGAAACATGAAAAGGAAGCAGCTAGTATTCCTCCTGCTCC
AGTGGCGAGAAAGACTGCTGCAGAACTAGCTGCAATTGAGGAAAAGAAACGAAAGCTCCT
GGCTAAGTATGGATGAATTGATTGGTTTCTTCTTCTGCAAGTTCAGATGTCAGTAATATA
CTCAATGCTATCGAAAGAAGTTTCACTTCTAAGGAATAGTCTTTACATAATTGGTGTAAT
TCTTTATTTTTTTGTTATGCGTGCAGCTTCGAAAGATCTACTACTCCTGAAACCGCGTCC
TGTAATTTAATCAAGCAAACCGTGTCATCGCCACATGACAACACAATCACTTCTCACCTC
TGACTCATATCAGCCTATTGTCCTTGTCTTACTTTTTGCTGACAACCTGACATCTTGAGA
ACAAAAACACAACCACCTTTACAGTCCCACTTACAAACCAATTCATTCGATGAATTGTTC
AAACAAAAAATCTAGTGATGAAAGTTCATGCAAGAACTCTTCGACTTAAAACCTTCATCA
ACAGAAGGTCAAAGGGAAAGAGATGATGACAAGAAAGTGACTTCTAATGAGTCTTAATTA
TACGGAAACAAACTATGTTAAGTGTCTTAAAATTGGTTGTAACAGTATTAACAAGATGAC
AAACAAAGAACAACACTTTTCAGATTTCAAACATTTGCTTGTGTTACTCGATACCTTGTA
CTCTTCACAACAGCATATTGTAGTAGGCAAAGCTGGCATCATATTCTGGCTTTGAAAATT
ATAGCAGACAGTGATTTTTCATAAAAAAAATCTCCATGCCATCTTCTCAATTTTCTCAAG
ATCAATTCATGACCCTCCATGATCAGATGACAATTGAGATTCTTAATTTGAGGTCACAAT
TGAGACTCTGCCCCAAGATTTGTCAAGATTTGTTAATTTGGGATCTCCGTCGAGACCTCA
TTTCAAATTTACTCCAAATGGATTCTGGTAAACAACAGATTAGATAATGTTAACGAATTG
AACCTTGAGAAATAGACATGTTGTTAATAAAAACAAAAAAACACTCAGATACTTATCAGA
GCAGTTCATTTTGGCCAACCACAATGCCTCCTCTCCCGAATTCCAATTTCACCACATTCT
GCAAATTCTCCTTTCTGCTGTCCTTTGCCAATGAGACTAGTGCTTACACAGGACATCTGA
GTTCTCTTTGATGAAAAGCATCGTATGCCCAACAAGTTCATCCTTATGACAAGTACCACA
AAAGGACATAATTCTTGTGGCACAACTCACAGAAATGACAGGGATGGCAAGGTACTTAAG
GGCATGACATGCAACATATTAATACTTCAAAGCATGTAATTTCCCCACTTCAATGGATTT
CTAAATGCAGAATCAGAACTATAGATTTGGTATGATCCATTCCTAGCATCCCTTCAAGTA
GCATTCCAACTCCTCCAGCATTTCAAAGGTGTTATGGTAGCTGTTGTGATCAAATGCTCC
TAGGGTATGAGGATTGATTCCACTCAATATCTTTGCCATTACATGATACTATTCAGAATT
TAGGTGGTTAGTTGGAGGTGCCAGATAATATGAAGGTTGTGCTTACATGTCGATGTCATT
CCATTAGACCTGACCTCCTTTCCATGGTAACTGTCACATCAATGATGTCTTCTTTTGAAA
AGCAGAAATTCTCTTTGAGTCTTGATTTCAAAGATGATTGAAAATACTTGTGGATCAGTA
GCGATATCAAAAACAAAATATTGGTGAACTGCTAAATCCTGCAGCTGCACGGAATAAATG
GATTCACTTACTATTTTTGGGTACATGCTAGTTCCTCATCTTCAATGCTTTTGGAGCATG
CTTGCAAGGGACATCTAGTGTGAGAGACATGAATGGTAGCCAATGAGCACTCATGCTGAT
CATGGTCAATGTGCTTTAACTGAGATATTTTTCCCAGCAGAAAATTTGAGATGAAAAGAG
CAAGTCTGTGTTGCTCTGCCGCCATCTTGTTTGTGGGGGGGGGGGATATAATGAAGCTTG
GGCGGATGTGCTAGGGGAAAGGACCAAATGAATTAGTTGCCCATTTTGATGACAATCACA
GTTGTTGCTGATTTTTATGGTGACCTTGGATGTGTTACGTGGGGATATCATGGTGTACCC
CTATTGTTGAAAAAAATGGACAATGTCAAGCTTTTCCAAGAAACCTCTCATGGTGCAATA
AGTCAGAATTTGCATTGGTATACCCAAAGAATGCATTTGAATGCAAATGGGATACTCTAA
TAACTGAGTTCTTCTTTTTGTGATCATATCATGGGCAATGACAAATTTGCATCAATCCGG
CTTGACCAATACTTGGAATTGGAGTAGAATTTATTTGCACTTCTAAGCAGATATAATGTA
AATATCTCAATAAACTTATACCATTATTATATCAAGCATCTAATTGATTGGTTGCAACCA
GAATAATCATATCAAGGCATTCTTGGTACATGACTGCCAGAGTTATTTCATGTTACCGAG
GCTGGCAATACTGACCATATTGCTACCATGATCACAAAGTAGAACATTGAATCAAGGCAA
AGAAATGCATCAATAAAAGAGCAAATTGACAAGATCTTCATATGGGTGAATAAATTTGAA
AGAAACAAAGAGGACTTGTGAATGTCACAACAGATGTGTTTCTGTTTACTCAATTCAACT
TAAGTCAATTGCAGCAGGAACACACAGAACAACTACAGCTTTTCCTCAACCGCAACTTAT
GGTGAGTTTCTCCATGTAGAGAAACAAGAAATAGGAAGAGACAGCTGAGGGTTTCTGTGA
ATCAGAATCAAAGTCTGAAACCACTGATGATGTGACCCACGTTGAAAATTTAAATTTCTT
TACCCAACATTTGAAACTATTCTGAGTGACACCCTTCATCAAAGAAACACAATACAAGAA
CCATTTATCTCACACAGTCTTCTACCAAGAACATTCTTGTACAAACAAAGAGAAACATTG
TCATCACTTAGACCTTCTACAAAACCATTGGATATAGCTTCAGCTACCCCAAGAAACTGA
TTTACCATTGATTAGTTTTTGTTTGCAGAATGTACACAGCTATCACCCACAGTGTTATAA
TGAATTTTGCAATATTAGTAATCACAAGATTCAGGTGGTCATTGTCGTAGAAAGACTAAA
AATGCTCACAGTGAAACAACGCCAATCCCCCCAGGTACCTCCACTTTCTCAGCAGGAACA
CACCATATGAAGCCATCCATGAACTAATAGTAGCATCAATTTTTACACTATTCCTTCTTC
AAAGCATGTACCACATAAATGCCTGCGTTTCTTGAATGAAGTGAGATTGGTCCTAGAATT
AAAAGTACCGTAAAATACGGATCATAAGTACCACCACTGTATAAGCACCAAATCCCAGAT
TTTTGGAACATTTGCATTTTTATAGTGATGAAACCTATAAATTAGAAGTAAAGCCCTCAT
GGGTAGTTTCTCCGTGTCATCAGTAACACGCCCATATGTAGCGCTCCCCATGACTCCCGA
TGGTTGCCGAGAAACTTCCGATGCCATTAGAAGTCACCACACATCTCGCGCACATGGTAG
AGGGATGGACATCACGGACGAGCAAGTAGGGTGACATGGCGGGAGGGGTCAATATGCCTA
CCTCGAAGTAAATCGGGTAATTTTCAAGATACCAATAATTTTTCACTGTATTAAAATCAC
TAGCTTGTCACACTGTATATGCACAACTAAAAGGAATCTTTTAACATTTGTAGGTACTTA
GAATCCACATATTACGGTAGAGTAGAGCTTGATCCCCCATGTTAAAAATAATCTGAAGAG
TGCTTGTACAACCAGTACTCCATCAAAATCCTAACCCAAAAGGAAATAATCAATCCACAG
AGTTCACTCAAAGGGTCCACTCAAGTGGTCTGTGCTCTAACAAACCCACCTCATCATACA
TGTGTAAACAATAGATGCAGCACACCAACTATGTCCTAGCATCCAGCACTCACTCCCTGC
GCAAAGGGCATATGATGAGCCATAGCAACAAGTTGATTTGAACAGTGGATCTTGGTCACA
CTTCACATGTAGTATTGATAATGTGACCCGACAATCTAGTGTCACAGTTACATATGCATA
CTGCACTAGTTCTACTAATTGTTTATTACACCTATCACCCCTTCCTCTTCTCAATGGCTA
GCACACTTGCATGGACACACAATAACATTCATTCTAAAGGCTTCCCATCATTTGAAAAAT
GCAATTTAACCCCTAGAATTCAAATGAGTTTTGCTATGAACAAACTCTGGAAAACTCCTT
ATTGTCATCATTGAGTATCTTGTGTGTACACTTTGGCAACAAAAGTTGGCTCATTCAAGC
TACCAATTCCTGACATGTTTTTTCTCTATCGGAAACAGCTGTAAGATTTCATTCATCCAG
TAGACCAAAAATACAACCTTGGTCAGATTGAAAATGCCAGAACAGTCCTTCTACAGTTAA
AAAAAACAAGTCACGTTGTCCTTGAACTATGAGATGTAAGGTTATTGGGGGGTTCTATTC
TAGAATGTAAAGTATATCATATGTAAGCAAGCGAGCCATCAGTAAGAATGACTCAATTTG
AATGAAGGCTGAGCATCAAGTTGTTAAATGTGCAAATCCAAAGAACATGAATTCTAAGAG
GTTGTTTTCGTACATAGACCATGGCAGATAAAATTCTTATGTTCCATTCTTTTCTACAAG
AGCACACGTATTGCATTCAATAATTTCCCCATACTTGATTCGTTTATGTTTCTTAAGTCA
TATTAAATATTATCTCGCAATGTTTGCGTTCATTGATTTGTTTGACCACCTTCTTTGACA
ATTTTGAATGACACATCTTCTATCAACGACGAAATCGACTCCGGAATTCTGTTCGTTCTA
TCTTCATCATGTAAGAGTTTGACACACAATGCAAGAAACAGTCGAAATTGTGCAATACTG
CGTAAATAAGGACGGACAAGAAACGTCCACAACTTCACCCTCGGATCGGAGAAGTCATAC
TTGTCAAATGTAAAATCATCTGATGGTTGTAGAATATGGCGAAGAATCCAACGAAGGTGT
TTTTGAATGTACAAGTAACTCGGTGGTGGATACATTTCGGCATAGTCAAGGTATTCACAT
GCTATGCTTAACTCAGAAACTGAAATGCATGTGTCGGAAGGATGGAAATTACGATGATTG
TGTAGATATCCGGTTGCAATCATAACTGCGTGACAATTTGTTTGTTTCAACATAGAAGTG
GCACAATCATAGTCACAAACGCCACCATTTAATATTACAGGAAGCGTTGATTCCAAAGCA
GCGACAATTTTACGACCAGTGTCCCAATCTGCTCCTCCATCATGCTTGTCTTTCGGAAGC
CGGCAATGAATTGCAATATAATCGATCCCAGCTTTGTGAAGCTTCCTTATGAAAAATAAT
GTATCATCAAAACTTTTCATTAACCGTATCTTTGCAGAAAGTGTTGGCTTGTTCCCCATG
AGTTGTATGCAATGTGAATCGATTGCGCTTCTCATAGAAGATATGCATGATATTGCCGCT
TCTGGGTTTCTTTCTACGAGGAAGGCCCCAAATCCTTCGTCCGAGGCACATTGTTGTGGA
CAGCCGAGGTTCAAGTCTATGCCAGCAGGCAAGACACAATCATTGATATTTGCGTATAGA
TCTAGGACTGCAGCCGTCGCTTGGCCGATACTCTCTGGAGATGAACCACATAATTGAACC
ACACAGTTGGCTGTGTCGTCTGTACACGTATCGTGGATCAAAAGATAAGCAGTCTCCTCA
ACTGAGTCGGTCCTTCCAGCGGCATCAATTTGTACCCGTTTCCATTTTTCTTTGTTTGTG
GTTTCCTTCCACTGCTGATGGACGGAAATGACATCTTTATCACGTAACATGGGTGAATAA
CAGAGCGAGGCGTTCCCGTGCTCTCGTGCCAGCATGCGCATGGCCAACTCTGATCCTCGA
ACCATCGGTGAGAGGTATAATCCCTTTGGCAAATGCATTGTATGATTTGGTGTTTTCATT
ATGTAAATCGATCAATGAATTGGGCATCAATAGTATTGACGAATCATCAGGCAGCTCGGC
GACATCTACCCCTCATCTATGGTATGGTACGATAGATTGTATCGTTGTATTGCACCGTAC
CCGTACAATACGGTGTCGTATAAAATGCCGCCGTCTATTACTCTCGCCCTATTACAAAGG
ATTTTGGAATTTACGATACTCTCCTGAACGAAGGAAGTACTTCTACAAATCATTTTTTTT
TTGCAAGTCGTATCTCGGTAAAAAATTTAAGGAATCCTCAGTAGTATCCTTCCTGATTTT
GTCGGAATGAAATTGAATGAAAAAACATTTCTTTTGTGAACAGGCATCTCACCCAAGCGA
GATACAATAACTCGCACGAATAAGTCGCCAAGATCAAGAATTTCACATGAACTACTTTCC
CTTACGGAGAGAGCGAAAGCCTAGTGAGAGCCCTTTCATGGTGGATTTTGTGTGCAAAGC
ATTCCTCTCAATGGAAGCCTAATACATGGGCGTTCTTTAGTGTCGTTGAGGTTTAATCGA
ATTGTTATTGGACGCGTAGACGCAGAGTTGTCATGTCTGCAAATGCGATCGAAGAAACAC
TCGTATTGATATCAAACAAAACCTTCAAACATCCAGAAGTCAGTGCAACAACTCCATTCA
GTCCAAGAGTTCCTCGCTGCTCACAGTCGCAGTCAACATGACCAAACAACAATGCAATTG
TGAAAAAATCAGCTCATCCACGCCTACCGCGAGCAGCGATAGCGTGGACTCGACCGCGAA
CTCGTCGAGCGTTGACCTCCAGCAGCTCTACGACGAAGAGGAAATCATCCGTCGAAAACT
TTCCTTACGTACCTACCATTTACCAGGAAATAACTGGCGTCAAGACTGGCTTATGTATAT
CAATAACAATCACTTAGTATTTGGATTGTGTTGTCATCATCGGTTGCATCCTGTGACAAC
AAAGCATCGATTAATTATTCTGCTGGGCTCATTAGCATTTGGATTGACGGTCACGAATGC
AGTTTACCTGTATTATCTCTACGGAGATACAAACTACGACGATACGGCTTTCGCTCTGTC
TATATCGCTTTCGGGAGAAGTGGTGGACAACTTGCCAGAGAAGAATGTGTCACTTGATAT
TTCCAATGGCATGGCCGTGCTATGGACCATAGGAGCTAGTGCCCACGCCATGTTTGATCT
TTTACTTTGGCATATGATCGCATGCGGGTATTGCCAACGTAGAAAATTCAATCATGCTGG
ATGGAATATGGCGATTGCCATAGTATCTATATTTGTCGCTCTCGCTAGCTTTGTGGTGTT
GTATAGAGCGTACCAGGTGGATGAGTCAAATGTAGAAGAACAACTTCTTCCGTCTTTAGG
AGGCGGCAATGCTACTGCTCCAATCCAACCGATCACATTTGAAACCATACTCTCTTTTGG
CCAAAGCAAGCCAAATTTCCATTTTCTGTATGATATTTGGTGGAGCTGTTTAGTTTAACC
TATAAAGACTACAGATCTAACCAAACAAACAAGTTTAGAAGTACTAATCGATGATTGAAC
CACTTTAAAAGCAATTCTGTTGCACCCTAGTATCCTCAGTTCTTGCTTTTCGACATATGA
CCTTGCATCACTGAAACAGCAACAGCAGTCATATCCGGAAACCTCTACACTCAGTAACAC
TTCGATTCACTAAAAAAGGGGATCCTCTTCATGTGGTGGAACTGGCCGCGAACAATCAGC
TCAATAGCTGAAAGTGATGAACAACCCGTTTTGTAGGCCGACGGTGCCCCTCGTCCTGAT
ACCTTGCATCTCTTGAATGCTGAGAGAGAGGTGAGTAAAAAGAATGGGACTTCGAAATGG
AACCTGTTGTGTAATGAAAAGAGGATGCGACAATGTATTAGGAGATGTTTGACAAGTTGG
AATACAAAATGAAGAGAAACAGCACTCACGTAAATACTTTTGAGCGAGACAACAATCAAC
TGGTACTTCTTTGGTGTGGATGGTGGTAATGGTATGATGGTGATTAGGGCAGTGTAGGAC
TACTAAAGTCTTCTTGCTTTTTCAGTTCCTCGTCAACAACATGATGGTGTGCTGACGGAG
GTTCTGGAGATTGTCAAAAATGAAAATTATGAGGGGAAAATGAACGAAAAGTGATCTGCG
TCTTTGCTTGCTTTCCACTAGCTTTCTCTCGATTTGGCAAGGATTCGAGGAGGATGAACG
AATTGTCGAAATCCGAATTCTGTGGATCGGAATTTGTTCTGATGGCTTTATATTGGTTCC
TTTGTGTTTTGAAAGATCCAACGCTTGATTTTCGGCGCGTCATGTCATTGGATTGGAAAA
TATCAATTCCTATCTATAGTATGGTCAGAAAGCAAGTAAGTGGTAAAAAACTGTCGAAAA
GTATCATAAAGGTGAGTGTCCTATGAGGCTGTCACTGGGTACGGTACTTCAGACGGCAGA
TAATACTTGTCTCCACAGAGGAATAGTATGTTACGACAAGTAGACAAGAAGACTAAGTGC
CAATGGAAACAATATCATCACTACGACAGTCATCTATTGACAGACATCCCATCAGGACGA
ATCCAAAAGTTTTCAACAACCATGGTGGGAAGAAACAATGACAAGCTGTTTGCGTCTCTA
TTTGTGTTCACGCCAATCATCCAAGCCATTCTATTTTCGGGTATCTTGGGTTGTTGCGGG
AAAGTCCCACTAGTGGGCGGGCGACCAAGATCGGTTGCTTTGGAAAAGGAAAGGGTCAAT
AGACCGTCGAGAAAGCAAATGCAAGTTTAGATTTCTGACAGGATTGGGATTCTGACAAGT
AAATAACCTATTAAGTTTAACGCATTCTGTTACTATGTATTCATTTCCTCGCGAAAGCAA
TACGAGCATGTGAACTTTAAGTAGAATAATTTCCAACTGTCAAAAGAAGGTTCCGTTTGG
TATACTTCAAATCCAGTACCGAAATGTTGTTTGTCATGAACATACATGTGGGTACCCTCA
TTCCTGGACGGACCGTCTCATTCACATGCGTTCGTTGCAACTGTGTAGTAGTTACTGCAT
TGGTTAGTCCATCGCTAACGGAAGAAGTGGCATGAGGACCCTTCGTGGCAGCGAAATAAC
CGGGATCCGACAAATGACATGCTGCACCTCTAACATCCCAAATGCGAACAGTGCAATCTT
CTCCACCAACTGCAAGAGCAGATCCGCACGAGCTGTAAGATATGGAGTGGATCATACCCT
CTGAAAACGATGATTCTTGAGAATTAGAAGGTCGCAGCTCATTCACCAAGCGTCCATTGC
TCAAATCCCAAATACGGACAATGCTATCATACCCAGCTCCAGCGACATATTTTCCTGAAG
GCGAGACACGTACAACGTTCAAACCCCTCGAACTTCCCGCAAGAATCCTGACGCATTTCC
CAGTTTGTATGTCCCACATTCGACACGTTTTGTCGTCACTGGCGGTGACGACATAGTTGC
AGTTCGGATGCCAAGTCACACAGTTGACACTAGGAGAAATGTGTCCACTCAAGACTCGTA
AAGGCGAGCAGCGCTCGGTACACCATATGCGTGCCGTGTAGTCCGAGCCCGCGGAGGCAA
AATAATATCCACACGGTGCAGATGAGACTGACCAAATTGGTGTCGACGGTGCATGGCCTC
GGTACACCGAGAGCGCCGCTCCACCGATTTCAACCATTGGCTCAGCTTTGGATCCAGGAA
TATCTAAACCAGTACTTGAGATACTAGTGGGGCCATTCTTCTTAGCACCCCTTGCGTCAC
CTTTTTGCAACGAAACATTAGAAAGCCTGCCATACGGACCAACAGCCTCTGTATCCCACA
ATCGGATCGATCCATCTCCTCCCGCGCTTAGTAATGTCCTTCCATTCCGCGTCCAATCTA
CATCAAAGACAGGGAAACCATTCTTGTGTCCCAAAAGAACCATAGATGGCTCACCCAATG
CGCTACTGGCTGCACTTGACCCATCCTTGGAGGAATCTGTGTTACCCGGCCTATCCAACG
ACCATATTCGTACCGCAGCATCATCACATCCCACAGCTACCTTTCGCCCGTCGGGAGGAC
AAATCGAAGCGGAGGTAATGCCCACGTTGGATTCTGCCCAAGGAGCACCGGCGCCAACAT
CTGCTTCAGAAGAGCAACATAACGCACCGAGCAATACCGACGGAGAAAGAGGATCTGCAA
CATTTTGATGATTCTTACTTTCCTGTTCATCTGAATTGAACATTCCTGCTTCATAGTCCC
TCTTCAATTCCAAAGCCTCTAAACGACGAAAGCCATTCACCAACAATGCCCTATTGAATT
CTACAGCTGACTTCGCCTCGGCATCTTTATCGTTTCCGTCCAATCGATACTTTGGGTACG
GCAATGATTCCGAATGAACCAATATTGATCGTGCCAAAGCCTGATGCGGCGCGTTGCCAT
CTACGCCCTGCACGTCTTCTCCTTCTTCTATAGCCCGAACTGCGGGGTGCACAGGTGCCG
CCCACTTGACAGTTTCTTTCCCTCCGTTCTTATCCTTGACGTCCTCCAACACGGCCACGG
GACAAAAGGGCAATGGATCCCTCCTCTCAACAATTAAATGACATCGATTCATTAACAAAC
TTGTCATGACAATACTTTCACTCCTCGAGGCGGCGTAGCCCTCCAACGCGTGGAAGGAGG
ATGTGCTTATTGTGACATTCCATTTGAGGGCTCGTACGCGTCGCAAGAAGGGGAAGGAGG
ACAATTTAGTTTGCAATAGTGTGTTATTGGTATTTAGTTCAGTGAGACGTTGGGCGAGGG
ATGAGAGGGTGGCGTCAATTACGGCGAGGTTGTTTTCTTGTTCTTGAATGCGAGATGATA
CTTGTTTTGTTGACATTGGTTGTTGTTGCTGCTGTTGCTGCCGTTGCTTCTCTCGTTCCT
TAAAATCAGCCAATGACTTTTCCAATTCTTCTCTCTTTTTTTCTCCGTTGGCAATTTGAA
CGTTGATACTTCGTATTTCGTTCTGCACTGCATTCTGATCCGTAACTGCATCATTCAATT
CCACCAGCAAGGAAGTGGAGCTACACTTATCCATATCGGCAATAGCATCGGGATAAGTTG
GCTCATAGAGATGACGATATGTTTCCAAAAAGGCACGTGCAGTCCGTTCCATGTTGCAAG
ACAGGAGTTCGCAGTAGGTATGGACCATGAGGGGGAAGGAGAGCGATAGGAGTTCTGGTT
TGGTGGAGGGTGGCATGACAAGAGGATCGTAATGCTGTCGGAGGGCGGCGGAGGACGGGA
TTAGGGTGGATATATTGTTTGTGAGCGACGGCAATTGTAATGTGGGTGAGTGCTCATCTG
ATTCCGCCAGCAGTGCATGTTGGACTAGAGTGGCGAGACCAGAATGGGGCTGGTGATTGG
TTCTTCTTTCTTGGGCATTCTCATTAGATGCGTTGCTTGCAATGTCTTGATGCTCAACTT
TGTCTTGGTCGCATTCCATGTTGGATACATGGTCGTCCTGCTCGTTTTCTACGGGTGCAG
TTTGTGTGTTTTCCTCAGCATCGCCGCCTTCTTCCTCCTCAGTTCCGTCTTGAGCGTCAC
TTTCATCGTCATCATGATCGTTCCCACAGTTGTCAGTATCATCGACAAAGCCAGCGAGAT
TGGCCGGATCATCCCCCAACGACAAAATCCACGTAATCAAACCAGTAAATCCCTCCACAT
AGCCCCTAGCCTCATCACGCACTCCAGTCTTGTCCTTGAGCGATGGACATCCCACCCCCC
ACAGCGCCACCGACGGCGCGGAGTCGACGTCGTATCCCATCCCCAACGGCCTTTCCCCAT
TCTTGGTCGAGTCGGCGTCGGCATCTTCGGAGACGTCATAGTCGATCGCGGGAATTTTAT
TCTCGATTTTCCGTTTCTTCGCCCCCGATTCGCCCTCCTCTTCTTGGCGTTGTTCGAGGA
TTTTGGTCAGTTGGGCGGCGGCATCGGAGAGGCCGTGTTTGCGAAGATAGGATAGAACGA
TGGCTTCTTCGTCCGAGTTGGCAGATGGTGGCGTCTCGCTTGCGGAGCCTTTTTCGTTGG
ATTTGGAGGACGCGCTCTTTTTCGTCGCCGTCGTCATTGTGATTATGGCCAAGAGATGGA
GAAGGTCTGTCTATTTTGTCATGGCCCGACGGTAGAGAGAGAGGAGGAGGAGGATGAGAG
GAGGGTTGTTTGAGTTGTTTGATTCGATCGTTGAAAAAGCACCCCAGAATGACCCAAGAA
GTAAGTATTGTACAATACAAACCTATATCGTAGTTGCGCAAGTTGCAAGACAGGACAATA
ACTTCCAGTCTACTTCCGGTATCTGTCAAGAAGGTCTTGTAGTGTACAATACCGGATACT
TCTCTTTTCATCTCAGAAAGCTAGCATTTCCAATACTTACGCTGAGTAGACGTATGTATA
TACTTAGTTTGGTACGAACCAGAGTATCAGGTTGAATTGCGACTAACTGGTAGAGCCCTC
CGCCACAGCATGTCGCTTAGAGTTTCGACTTTGAAGGGCTTCATGAAAGCACAAAAGTAT
GCAATCAATTGGAATAAACCTTGAAATGAATCTATGTTTAATCACGACAATAGTATTTCT
TTCACTTGAACGTTAAGTTCATCCCCACATCTGTCACGACAAAACTAACCAATTAGTCAA
GTACTTTTTGATTACTCTTGTCAAACATTCTCGGGTCAACAATAACTAGTTCTTCCACGA
GAATAACCGTCTTCTCATCAGCCTCCTTCGCACATCTCACATCATGAGACTGCATCCATA
ACCACACGTTCCAGAAGCCTCCATATCTCTTAAGCCTTTGGCTTCTCCACCCTCTGCCCA
TACTCATCAAGATACACCCATTCCCCCGTCTTCTCATCAATGAACTCCGTCCACTCCAGG
TTTTGGGGAATCAATCCCTCATACAAAGCCGGATCATTGGCGACCCAACCCTCTTTTCCC
ACAATGTCCGTAACTGTCTCCCCCTGCTTCTCGAGGACTTCCTCCACCTCCGCTCCGGGT
TGGAGGGCGAGATGTTCGCACTCGACGATGATGGGGGGTTCTTCGAATTGATGGAGGGGA
GGGGGGGAAGAGAGGGTCCACTCGAGGGAGTCGGTGATGAGGGGGACCACGACGTTTTCT
CCGGGGGAAAGGGTGGAGAGTCTTCGAAGGGAGGGGGCCGTGGTGGCGGCCTTGGAGACT
GGTTGGATTCGTTGGGATGGTAAGGTGCGTTTGATGCAAAGTGGAGTAGCGATTGTGTGA
TGAGCATGGTAGGGTGATCAATAGAGTGGATGAAAGATGTGGTTGAGAACGCAGACACAC
GAATACTTAGAAACAAGGCAGGAGCTGATGCGCGCAGACCACGCGACAAGTCTTCAAGTG
CCTGAATAGTCCCATAAATCAATAGCCTGAGTCAAATGCATACAATGCAAGAATTCTTGT
CTCACTAATGGAGATGCGCTTTGACGGGTCTTGGTCCTTACAGAGAACAGCTGGTGCCGA
CCTGGTGCCGATGACCGCCGTGGCCGCTGTCGCATCTCACAACCACTAAACCCTCAAAAT
GCGGGGGGGGGGATTCTAGCGAATAACAATAAGAAGGCCGAGCGACCGATGCGCGAAGAT
AGCAAAATCATCCGTCCCCCGCACGGAAATCGAAAATCATCCGGTACAGTCCGCACAAAG
ATTCACGTTGTTGTAATAGTTGTGGCTGAGATTCCTAGCTCCGTGATGCCCTCCCCGCTT
CGTGAACGATGCATTAAAATCAATTTGATTTACCTTGCTTGGCAGCGTGCCTTGCCAATG
GACGGGTAACCGATCGTAGAGCAAACATTGTTGACGATGGGGTGATAGTGTCCTGTTAAT
TGTTGGAAGTGTGCGATTGTTCCGTTTGCCGGGCCCTTGCTGCTGCGCGTCGGCGACTTC
TGGAAGCGACTGTCTGCGGATCTACACGATGTGTTAAGTATCTTCATTTTGGTATCGTAA
ACGGTCTGTCCTAACTTTTTTATAATTGCATGAAGGAGTCATTAATTTTTCAAACTCAAA
CTAGTACATTACCAACAAATCTAATTATTTGAACACACACAACATAGTTGACATTTTTGT
TATTCATAGGTATGGTACCTTGAAAAAGAGATTAAGCTCGTTGATAACAATACTTATTCT
TTTTAAAAATAATTAATCCATACCATACTGCAGTGAATTCTAATGAATCTTGCATTTCCA
TCAAATCATTTTTATGATCCAGACGAGATCAAGACGGGTCCTTCAAGACGGCACGCTTCT
CCGCTGGAATTCGCTGTGTCAAAGCAAGAGGTCTCTCTTAGCGTCAACAGGAGAACGACA
CCCCAGAGTCCGCTGCACCAGTATCATATCTCATTCTCAACATGGAAGCACAGTACGCAC
CCCCGAACAATCCATTGCATCTGCTAGACGACTTTCTCTGCTCTTTACCGCCCATTGAAC
CACTATCCAATTTAGGAACCGACGCAACGGAATCCGAGTCCCAAAGATCGAATTCGTCTC
CTTCACATCATGAGAAACGCAACGATCTGACGCTGCGAGTCGCTGCAGATTTATTCGCGA
ACAATTTGTCTCTGCTTGAAAATGCATTATCACTCTTGGAAGAGCACGAGCAATTTCAAA
GTGTCACGCAGGCCGTCAACAAGGATGCAAACGAATACAATCCAATCATTCGTGCGATTC
GAGCAAAAAGATCCGGCCGCAATGTGATTCTCATCCAAAAACAGCGAAAGAACAAAACAC
GCAATTTTCCGGAGCAAGACAAGAGGAATAAAAATGAGATGAATGAATTCTATCTTTGCC
TCTTGGGACGTGACAGAGCCAACGCTTGGAATAGAATGCAGAGATGGGGTATGCATTGCA
CTTGCCGATCGTTCTTTGAAAACACCAAGGGTGGCAGGTCCAGCAAAGGCGGTACCATTG
GTGGGATGGCACCGTTGAGTTGCCAAACTGTTCTGTGCAAGCATTTACTTGCTGTTATAC
TGATGCCTCATTTGCTTCCTTGGAATGAAAAAGGAATGAAAGTTGAGATTATCGATGACC
GGGAGTTTGCCAAAGTTATCTCAAGGGCTTCCATTGGATAATCTTGATACAAAATGTTTA
GTTAGATGCGGACAGCAGCCTTCAAAGCTAAGTCTGTTTAATTAAGCTGAATATATTGAT
AACGGCCAGCAGGACAGTTACAATGACTTCTTTGCCTAAGTGATGTTAAAGAAAACGCAA
TGACATATTAAAACATTTTTTGTCCTAGTAATTTTTATTTTCCCAATCCACCAGAACCTC
CATCAACGCGCCACTATGTTGTTTGCGAGGAACTGGAAACATCGTAAGAAGACCACTGTG
GTCCAACACTACAATCATCATCTCATCACCACCACCATCAAGGTAGCAACTATTGATCAT
CAATATGAAAAGCTTTTGTGTGAGTCTGATTTTTTACTCGCTTTCTTCGTATTCGTTCAA
CATTACTTGTCTTGGTGTCAAACAAATTACTGAAGTCACAGTTCTTTTTACCCACTTCGC
TCATGGAGTCCAAGAGATGAAGGTTTCATGACATAAGGAGGAGCATCGTCAGCCCAATGG
GAGGACTTACTGAACCATAAAGTGCTGGTCGTTCAACGGCCAGTTCCACAACTGGTTGAA
TAGATCCACCATTCCAGTGTATCGAAATGTTGTTACCGACTGCAGACGTTTCGCGTCTAC
GACTACTGTAGTTGCGAGGAAAGGAATGACTCGCAGTTTAATCATCCATTGTTACTCTCT
ATTGTACATTTTACTTGATCTATAAAGAAAAGGTGCAACGATTAATAGATTTTTTACAGG
TTAACCTAAACCACTGAAGCTTGAGCTTTTACCTCCGCGTCAACCCAATCTTTCATTTCA
TCTGGAACTTGTTTAAGACTACTAGACTGTACACGTAACCATGCTTCGCTGTTTTCTCGA
AGTGGGTTTCGTTTGACGATGTAGTGGAATTTCGCCTCTGTGGGTGTAAAGGAAGAGGTG
AAGCAGTTAGTGACGAGCGGAGAGTCATAAATCGAGAGAGAAGTGCTAAGATTACGTACC
ATCAAGCAATTCATCAAAACTGGGGCCAGTGGAGAGACCAGCCATCGCGGCTGCTCTTTT
CTCCTCTGCCGACATTTCTTCTCCTTTATCCAAAGCACCCCAATAATCAGGAAGTTTTAT
CTCAGGCGGGTTGGCAGCGTAATATCCTCGAATGATTAAACTCTGAGAGACTGTAAACAA
GTTGGAGGTAAACCAGTAAATGGTCAAACCAGCTGGGACCTGCAGCGAAAAGAATCCGAT
CATTAACGGGAGAAACTTCAGTACAGTTTTGGTTGTCTTCATTTGTTCTTTTTCCTCTTC
ACTCGCACTTTCGTCATCTGGTTGCTGGAGAACATTCATTGTGATGCTCTGTCCAAGAAC
TAGAAGCACCGGCATAACGCAAAATGCTAGAGTTGTTTCCCATCCAAGTGGTGGAACTCC
ATCGACCCAACCTTGAGTCAGCCAGTCCGTTCCACGATAATTAGTTTCAGCAGTCACCGG
GCCTTCGAGAGATGGAATCCATAAGAAAGGTTCGTTAAGTCTACCTTCTTGAGCAAGGCG
TGTGACTGAACGGTACAAACCGAGGAAAATTGGAATCTGAGCAAACGACGTGATGCAGCC
TGCGAGTGGATTCTGTTCAGCATCTTCGTAGAGTTTGGCTATGGCACGATTTTGCATATT
TTGGTCAGAATACTTTTCCTTAATTTTTTTTGTGTATGGTTTCAGGGCTTTCATGTACTC
GGAAGATTTGCTTTGTTGGATGGAAAATGGTACCAATAGCGATCGGACACCTACGGAATA
ATGATTGCAACATCATGTTGGACAACAGATATTTCGAGTTAGCACATGTCTGTGAACAGA
AACCTCGACATGGTCCATACTTTTTTTCTCGGAAATGAAGCAAGCAATGAATATGATTCC
ACAAATCAAAATTAAATGATCACACTCACCGGCAGTAAAAAGAAATATTGACACCCCCCA
TGTCTGAGTGAAACCCATTTTTCTCAGCGGCTCGTCAACAATATTGTCGTGAACAAACGC
TAGCCCATTCTTGTATATCTGAATGTATGATTCCCACCAGCTGTCATCGGGGTTCGCAGC
ATCTGCTGCAGAATCGGCTATCCAGGTCGTTGCTTGAGCCAAGATGTGTTGATGCGCAGG
TTCAGCCATTGATGATAACTGGTGAAGTTGGCTAAGGTCGTCGAACACTGGTTGCACCAT
GCTGATTTTGGTCGATTTTGTGCGAATTGGCGACGAGCGAGGCGCCGAGAAGCCCCAGCA
AACTGATGCAGTCATCGCAAGGGGTAGCACATGAGAGAATCTCATTGTTGAAAGGCAATG
GTTTGCAATATTTTGACGACGCCTCCAAGTCGATAAGAGCCTGGTGTTTTCTCTCGGGCG
GATGTGTGGGTCTATATTATTATTTTGTTCCTATAATTGGCTAATAGGACGTTTCCGATT
GAAGGTGATCAAAACAATCCTCCGTTCCGAAAAGTAATGTGCTGATATGCCCACTATTTC
TGTCTTAAGTGCTGCGAATAACACTTACGTATGGCGCGGGTGCACCCAACTAATCGCGAC
AGCTCACCATTTACGAGCATCTTATTTTGCAAATTCAACTTGACGCGTGGAAGGAAGGTG
ACAACAGAATCTTAGCGACATAATGATGCCCTCGAGTGGTACAGTGCAAGTAGTGGTCCT
GCCTCGATCCAACCTGTTCCAACCTGTTCAATCAGTGTTCAATTAGTGTTCCATCCCAAC
CATTTCATTCTGTCACGTTGGACGATGATGATTGTGGTATATTCTATGGGTCATCCATCT
CGAGCGAGAAATGGAAAAAGAAATCCCTGTGTTAATAGGACAAAATCCAGCACTCATCGT
TCCCCTGCCATTTATCGTGCCGCCTCGATGTTCTATTCCTCAAGCTTGTCAAGAACAATG
AACAAACCTTCAGCAAGTGGTGGATGAGATGATAAGAATGGCTGAGTGTGGGAATCGAGG
AACTTCCCTCCGTGATCCGTAGACATCGGCTTGCACAACATTGTTCATTCGTTAGTTTTA
AAGTGGACTGCACTCTTCGACACTCATGCCACGCTGTAATCGTCTTTTAACTGTTAATTC
CTTCCAACTGCTCTGTAGTCGAGTGTAGAACTTAGAGCAATCAGCAAGCTCATTTCATTG
TGGCAACTGACAACAGAAATGATATCGTCTGTAGGTAGGGGTTTATTTGTGTTTATAGAG
GACAACATTCGTCGAGTTTCGTAGCAAACGAAAGATCTCATCACCTCATCGTAAGCAACA
TTAAGAACTGTTTCACTACATTTCGCGTCCGACAAATTCGTTAGAGAAGAAGAACAAAAC
AACTCACTGAATCGGAACTGATTCATCAAAACTTAATAGCCATATGCCGGAGTGATTCAC
ATTAGTTTCACGTGGATTTGATATCCTTCGCTTTATGACCATCGCAACTCCTGTTTAGTT
TAACCTATAAAGACTACAGATCTAACCAAACAAACAAGTTTAGAAGTACTAATCGATGAT
TGAACCACTTTAAAAGCAATTCTGTTGCACCCTAGTATCCTCAGTTCTTGCTTTTCGACA
TATGACCTTGCATCACTGAAACAGCAACAGCAGTCATATCCGGAAACCTCTACACTCAGT
AACACTTCGATTCACTAAAAAAGGGGATCCTCTTCATGTGGTGGAACTGGCCGCCGAACA
ATCAGCGCGCAATAGCTGAAAGTGATGAACAACCCGTTTTGTAGGCCGACGGTGCCCCTC
GTCCTGATACCTTGCATCTCTTGAATGCTGAGAGAGAGGTGAGTAAAAAGAATGGGACTT
CGAAATGGAACCTGTTGTGTAATGAAAAGAGGATGCGACAATGTATTAGGAGATGTTTGA
CAAGTTGGAATACAAAATGAAGAGAAACAGCACTCACGTAAATGCTTTTGAAAGCGAGAC
AACAATCAACTGGTACTTCTTTGGTGTGGATGGTGGTAATGGTATGATGGTGATTAGGGC
AGTGTAGGACTACTAAAGTCTTCTTGCGCTTTTTCCAGTTCCTCGTCAACAACATGATGG
TGTGCTGACGGAGGTTCTGGAGATTGTCGGAAACGAAAATTATGAGATGAAAATGAACGA
AAAGTGATCTTTGTCTTGGCTTGCTTTCCACTAGCTTTCTCTCGATTTGGCAAGGATTCG
AGGAGGATGAACGAATTGTCGAAATCCGAATTCTGTGGATCGGAATTTGTTCTGATGGCT
TTATATTGGTTCCTTTGTGTTTTGAAAGATCCAACGCTTGATTTTCGGCGCGTCATGTCA
TTGGGTTGGAAAATATCAATTCCTATCTATAGTATGGTCAGAAAGCAAGTAAGTGGTAAA
AAACTGTCGAAAAGTATCATAAAGGTGAGTGTCCTATGAGGCTGTCACTGGGTACGGTAC
TTCAGACGGCAGATAATACTTGTCTCCACAGAGGAATAGTATGTTACGACAAGTAGACAA
GAAGACTAAGTGCCAATGGAAACAATATCATCACTACGACAGTCATCTATTGACAGACAT
CCCATCAGGACGAATCCAAAAGTTTTCAACAACCATGGTGGGAAGAAACAATGACACCGG
ATGCCCTGAGAATAGGATGATCCGTGTACGCGACACCTCTTTCCTAAAACTGATGCGAAA
AGCATCCAACGAGACTAATGAACAATTCAACCAGCGACGTCGGCTAGTTTTGAACTTTGT
CCTAAAAACCACCAACCTCGTGCATTTGGTGACGAAACAGGCTTACGAAAAGATCAATCT
GGTGGCTAGACGTGCGTTTATTGAACGAATTTCATTGAAGGACATTGGTTTTAATATTTT
TGGGAACGGAAGCACCCAGTGCTATGAAAACATTTGTCATCCAGACTTGTCACGATTGAA
TATTGTTCAACTCCAGCCAGCTGGTCGATGGCTCTTTGAGAATTACGGATCAATGTTCAA
AATTGACCCAGACTTGATGATTCCTGGGTATCGTAGGATTTGTGCACAGACATCCGCCAG
ATTTGTCCAGACCAATGTAGAGACCATGGTTCGTGAAACATTTTTCCGTCGTATGCATGC
AACTATAGCCACGTTTTTGGATCGTCAAAATCTGAAACGCTCTGGTAATGTGTACATCAT
TCGTCGGTTGATCTGTGGTTGTGATTCTACAACCTTCAATTCAGTAGCATTGGATGGCAT
TGGAGGATACAGATTCGTCCAACGAGACGAGTACAAGGCACCAAATAGGCAACTCTCAGA
CGAGTCTCCGTTGGAGAAATTTGTATGGAGTCAGAAAAAGATGCTACGAGAAGGAGCAAC
AAATACTCAACATCCAATCAGTGAGACCTGGATCAAGAAGAACATGGAGAGGGCTTTCTT
CTACCAACTCTTCGCTCTCGAATATCAACAGTACGACGAAGTCGCCAATCAACCAGACAT
TGAATCGAAGAAGTGGAACATCGTCCCATCGCAATCGGATGCTCGCCCAAACATTGTGAT
TAATAATGAAATCCTGTATTTCATCGGGGCGTATGCCAAATATTTCGAGAATAAGGATTT
AGGCAAGCTAAGAGTATTGTCGAAGGGATCACTCAAGCTAACAACTTTACAAGATGCCGT
GATGAAGTCCTCTGGTTTCCATGAGGTGTTGTGGGATGTTATGTTCCACAGGGACATGAA
GACTGCCCTCAAAGCAAATCGTGGTATTCCAGATGTTGCGATTCCTGGAGATGTTACCTT
CACGATTGACGTTTCTCAGGATGAACTGCCGTTGGTGATTGAAGGTACAGATGAGATCGG
AACAGTAAAAGTGTTCTATGGTGATAATCCAGGATTAGGCCACGAACAAAATGGGCCAAC
GCACCAACATGAATTCCGTCAGTTACTACCTGGCGGCAATCCAATTGATGACACAAAGAG
AGAAGTATTTGGGTACTACATGAGGACTGACGGTGTGGTGGCTCATGTGAATTTTTGGGT
TTTGAAGTCCTTGGATGACATCGACAATGATATGGTGCAGAAGATCGGTCCGAAGTTTGG
AAAGGATCTCCATACACGCCGAATCAAAGGTCTTTTGGACCGAGGATATCCAGAAGAAGC
TTCGTCATTGGCTGTGAAGGATGGTGAAACAAAAGAAGAACGAAAGGCTCGAAGAAATGC
GAACAAAAAGAAGAAGCGTCACCACAAGAAGTTGGCGAAGAAAATTGACAAGGCTCAAGG
TGAAGTTTGTTGTTTGTTAGCCTTTAATACCATTGTTTTGATATTGTTTTTGCTTACAAT
CTCTTCATCTCTACAGGCATTCTTGACAGTTACGACGGCAATCGTTTTTGTCTTGGTCTA
GATCCTGGACTCATTGACATTGTCCACATCAGGAATCAAGATGGAAAGTTTCAGTTTGTC
ATCAAGAGCACCGAGTTTCGAGATCAGGCTGGGGGAAATCACGCCAAGAAGAAAACTGAC
GAATGGAGATCCAAGGCCAAGCTCGTCGAGGTAGATGTCTGTCGTTCCACGAATTGTTCG
AAAGTTTCAACATTGCACGGTTACACCAATCACTTGAAACACGAACATCTCAATCTAGTA
GACGAACCAGTCACCCAGGCAATTAGCTCTGTTAGATTCTACGGAACACAAGGGAATTTT
GGAGTTTCTCGGAAGGAGATGACAAAACAGAAGTATACAGTCAACCGCGCAAGGTCGACT
GTAAAGAAAAACAAGTTTTTCTCCAAGAAGATGAATGCACTAGTCCAGAAAGCCGTCGAG
TTTGATGGGCGTGGGACCTATCCATTGGTGTTTTATGGAGGCGCATCAATTCGTTCGACA
CTGAAGGGCATCCGAGGTGGAGGTGTGCCGACGGTAGTAATGCGAAAACTTTTTGAAGAC
CACTTTGATTGTGAGGTGGTTAACGAGTTTTATACCTCTCAGATCTGCTGTGACTGCAAG
GCTCGTTTGGAGATGTGCAAAAATGAAGAAGCAGACGAAGTGAGTGGTTTCCGCAAGGAG
ATTCGGGGAGTCAGGTATTGCAAGAATTGTCCACCAAGGAATCGATTCAAGTCGAGGGAT
GGTAATGCAGCAAGAAACATTCTTGCAAAAGGTCGATACTTTTTGGAACATGGTGAGAAC
GATCCCAACTACGAGAAGATGAATGGTAGAATGGCAATCAAGAGGGTAAAACATTATCCA
ATTGATCCAAATCGTCCCAAGATGCAGATGAAAACTCGAGAGGGACCTCGTCGTCGTCAT
CCTCGTTGAATCAGGGGATTGATTCATTTCATTTTACATTTTTTCTAGTTTCATTTTCCG
CGACGATTACATTGGGGATATGGTATTTGCACATTTGCATTCTGGTTGAATAACATAGAA
GTTTGTTGTTATCTACAATCTAGATAATAAACAATTTTATCATTCTAGGCGAAACAGTTC
AATGATTCTAGATCTAATTGATTCGGCTCACGTAGAATAAATCCTTCGTCACTACTTTTG
ATCTGGGTTCTCTTATGTAGTTTTGACTTCTGGAGGAAACGGAATAGAAGCTTGCGGATG
TTCGTCTTGTTAAAACAAGGTGCACAGCAGGAGATGGTAATGCGTACTTCACCGTGGAGT
TGGAATGTTGGTTTGTCATGATGAGTCATGTGAGCCTTGAGATAATCCATAATGTTCGTA
GAAGAGACCAAAATACCATCCGAGACAACGGCCATGTCTTTTGTAGAAACTGTTGGATTT
GTCGTAACGGACGACGTCTCATTCAAAATGAGTTCTTCCATGTTGGAATCATGGAGATGG
TTGGTTTTCGGTGGATTTGCGACAGTGGATGGGACGGTCCTTGACTTCTTCCTCGTTGCA
ATAGGTTGTTTGGGTTGTGGACGCTTTTTAAAGACCTTTGCCGTTTGCTTTGCGTGGGAG
TTCTCGGATCTCTCATCCGAGGAATCATCGCACTGTAGAATGCAATTGTAACGAAAATAA
AGTGGTATTATTCCGTAGAAGGATAGTCATCGAACAACATCAGACTTACCAAGTCAATCA
CACCAGATTCAGCACTGGCGTAGGGCATTGTATTACTGGACATATTAAATAGACAACAAA
TGACTTTCGCGGATAAAGGAAGAATGACAACAACGCCAATGAGTATTGATTCAATGACTG
ATTTTAAAATTGGTCGTCGAGGATGGAGAGAGGTCTCGACCTGGATAGTTCGTGATTTTT
AAATTGTAGTAATGGTACAATACAGTATGGTATGTACAATACCATGCAGATGGCATCACC
GGTGAAGTGACGTGATGTAATACTGTCACACACGATGACGAGAATATTAATTTTTTAACC
CGTTAAGATATATCAGTAAGTAATATCCATTATTATTTAACCCAGTACAGAATTCTGATG
ACGAGAATATTTTTTAACCCGTTAAGACATATCAGTAAGTAATATCCATTATTATTTAAC
CCAATATTGAAATCTGGGAGTCAGTACTATTATTTTTATCCCGTCATATGAAATCATCCA
AAAAATAGGAAAATAGAGTTAGCCTATTTATTTAGAGACTAACATCTTGAGAATCAACGG
GCGTATTGCTCTACTTTCTCCGTAAATTGTTTATTCACCGATCTTTTCTACCTGTCGTAA
CATACTATTCCTCGTATAAGGCTGAAACATAGTGATATTGGTAGAGGTACGTCTAGTGAG
AGTTTCTAGAGTATGGTATGCAAGTGAAAAATTATATTCCTCGTTTTCCCTTAAACAATT
AAACTGTAGATAGGTCCCACGGCAAATTAAAAAGCAATACCTAAACACAAGTCTTCTCCA
CGAGGGAGTTCAATAGATACTAGTCGCTAATACCTTTAACTTTACCAAATGAATAAAAAT
TCATCAGCTGTCATGATTGGATCTCTTGACAATATTAGCCTTCTATCTGATTGTTTTTAT
TAATGATATGCATTTGTCTAGCCCCCAAACGCTCATAGTACTCCCAATTCTTTTCAACGA
GTGGCTTTTTTATGATTGGTGAGAGGAAATAACAAAGGAGTCCACGATAATGATCGTAGA
ATTCAACACGGTCACTAAGCCGTCGACGACCGATAACATTGAATGCATGAACACAAGCAA
ATACCCCTGAATCTGCGGACCATTTCACGAAAAGACTCATGGGAGAGATTATGAAGGTCT
TCCAGTTGCTCTTCTTCATTGTCTTGTGGTAAACCTTTTCATATTCCTCTGACAGATACA
TCAAAACTCCGGAGATATATGTTTCGAGTCTCTTGATGTATTTCTTATCCTTCAGCTTGT
AGTAGATGATTGTCACTTTCTTATGATTTGTGTCGATGACACAAAGAGCCCAATATTGTT
GTGCGAGGAATGGTATAAGAATAAACTCAATCATAAACAAATTGCCTCCTGGAATACCAC
TCGAAAAATGTTTCACTTTGTCGTAATAAAAACGTCCGGTGGAATTGTAGGCGCAATAAT
CTACTAGTTCATCCATGAACTCACTCGGCATGGAAAACACAGCATCATTCAGCTTGTTGA
CACGCATCATTTCATTGGTTTTATGCGCAATGTGAAGAAAAATCATATGCATCAATGATC
TATCGAACATCTCATCCAGTCGCAAGTTCAATAGACTTCTGCGAGAGATTTCATAATTGT
ACTGTGAAATGACAGTTTCATTCATCCGTTTTCTTGACTCTATTTCTAGGTGGGGACTGA
GAACATGATCGAGATTACACTCCCTAACAGTTACTTTCAAATGAGTACTTAAGTCAATAA
GTTTGAACATCGTATTCAATGCCAAAACTCTCGAATAACTGCACGAATTAGATGGAAATT
CAAAGTCACGGTCGGACTTATCGGTGGGATTTGCAGACATTGTTTTTGGGGTAGGTGAAC
ACAGATCAATTACGTCACTGAGAGTTCTGCTTTTTTTTCTCTTTGATGCAAAGAAAGAAA
ATTTGTCATCGGTCGTTTTAGTCTTTGCCCTTGATGCTGTCGTCGGAATATCGTTGGTTG
TAATTCTAATTAGCTTTGTTGACACGGTTCTTGTGTCATTGGTCGCATCTGTCTTTGCTT
TCGATGTTGCGACGCGGCGTTTCTTCTTCAATTACGGAAAAGATTGTGGCCTCTTGAACT
GAATACGGCTCATATGGTCGCTTTGGGATCATGGCGACGTAATGTTTCTCTTTTTCCAGA
TAGACGATATTCACAGTTCGTGTGTAGTTGTCGCGATATTTTTGTCGCAATCTTCTTGTA
GAACCAAGTGATTTCCTCGGAAGGCTTGTAGACAAACAGGTTAATGTTTTTGATTAGTGC
AAAAACAAATGCCTCGAGTAATGACCCATGTTCACATTTGAATGGAGTCGCATCGCGCAT
CACGTTGATGTACCTCAAAATGGGTTCATCGTGGCTACCTTTTATATGTTTCATCTCTGA
AAGATTTTGGATCGCCCATTCGCCGATCGTGAGTGGAGACTCTTGTGTTAGAACAACATC
GTGATTTTTGTGAATGTAATCATAAATTTCACGTCTGGTCTCCTGAATATCAGCATGAGA
GATTTCTTCATCTGTAACATTTCGATACACTACCAAAAGGGCAGCAAATAAACAATTGCC
ATCCTCTCGCACGTTACGAAAGTAACAATCTTGACCCCAGATTTCATCAGGTGGCGGAGG
CGGAAGACGTCCGAACATATGTTCATTAGACATATCTTTTTATGTCATGAGTATAAATCT
TTAGATAATAATTTTATAGCCAGATGGTGTAGGACGAAAATGGAAAACCATTGTGTTTGA
ATTTTTAAAATGTACAAACAAGAATCATTACTACCACCATATTCAATCATTTACAGTGGA
TATGAGTGACAGCAGTCGATGTATTTTCTCCTTTATGAAAAGGCATATTTCCGAGGTGGA
TGTCCAAGATCTGATGTTCTTGATCGGGACATTTCTAGTGGATATACAAAATCCGAAACT
GATGCATGACACGATCGTGAATGTCTGGTCTGTGTCTCGGAATTGGATGCGTGGATTCGA
ATACCTGTACAGGAAGATACGACCTGTTTCGATATCGTGCCACCCGACATTCAATGCACC
TGAATTGATCAAGTCTAAATACGATGATTGGGATCATGTCCATGTACCTGAAGGGAGAGC
CAAACGAGGATCCAAACAACAAAACACCACGGAATTCCGCCCTGTTATACGTAATCCATA
TCTCAAGAAGAAGTCTATTCTCCTTGGTAAACGAGATTATGATGAAATGATTCAAATGTG
TTTTCGGTCAAAGTGATCAAGTCGTTAGACAGATGGAAGTATTTTTTATACTTACTAACA
AGTATCTCAATTAAAGCAACGATGGTATTGTACTATGGCATCTTTATATGACGTCATCTG
AGTACTTTAATAACCCCGTAAGAAATAACAGAAGGTAATATCTTAAAAAATACTTAAACC
AAGAAAGAAACTCACACAATCATCGTTTATATGACGTCATCTAAGTGTATTTTTTTCTCA
CCACGAAATAATATAGAATTATTTAATAACCCCATAAGAAATAACAGAAGGTAATATCTT
AAATACTTATCCCATGAAAGAAAGTCGAGAAAGGTCAAAGTGAATATAAATTTAACTGCT
TCGTTGAAGTCATCCTCAGATGATTTCTTGTCTCGACTGCCACGCGCAACTTTCCTTGGG
AAGACTTGTAGTTCATTAACACTCTTAAGGAATAACAACTCCTGTTTGAATGTTGATGGG
CAATTACACACCAATACAGAGAAATGCGAAAATCCATGTATTTACTGACAAGCAAACGCA
TTGAAGAACGCATTGCTTGCTCTCGAAATCTTGAGCTTTCTGTCCCTTTGGCTAAAACGA
TTATGCGATAACGATAAGTGAACAGGACAGAAACATGTAGATCTCTCGCATCAATGAAAC
CTTCGACATGCTGATAAAAGTAAAGGTGACGGTTAGATCTTTTGACTTGTCGCATCTCAT
GAATGAGGCGGCAAAATGCACTTGTCGAGAGCATTTGTAACAGAAAGAAAGGTCGTATGC
TATGTAATGATGTCACTTCGACGAAGACTATGCACGCATATCCTCAATATATTCTTAGTT
TATACATTGCAACAATTATTCATTTTCATCCTCGTTCATTGCTGATTTGTTGAGCTTCAA
GTGTGTCTCTTAAAATACGATAAAGACACTCTGTCGGCACATACGTATCCAGGTGGGCAT
AGGAGCCTGTGAATTAAAATGACCTTGGGCAGAAAGCTAAACGGATTTTCGCTTAGGAAG
ATTCGCTTGAGGCTTTCTCGCCGTCGCAGTAACGTTGCTCGGCTCAAGCGTTTCCAGCGA
AGATTGACCATGGCGGTCAGTCCTGCTTTTTTTCGATTGATAGCGAGCCACCGGCATTGG
GCTAAACATGAGTCTCACAGCCATGACTGGGCTCTTTTGTGGCGTTCCATTGTTGATCTT
GTATGACAAACGCCTCGAAAGGATCATTGGTTTTCCGACAGGACTTTTGGTGCGCATCCG
CCCGGCATTTTTGTGAACACAGCCACGTCCGAAGCCATCGTGTAAACTTCCGTTGAAGGA
TTTCGAGCTTCTCGCCTTGCGTTCTGCTTTTCGGGGGTCTTCATTCTCCTTGTCCCTAGT
GCATTGCGGTCCTCCCTCGTTTTTCTTGGGCTGTTGAGACGAAGCGCCACCTTTGTAACC
GCCGTTTTTGGATGTGGCGGCGGCGCCATTCGTCGCATTGCCGCTTCTGCATGACTTGGG
AGGAGCATTGTTGGGAGGAGATGGCCAGCTGACTGAGGCGTCTGACGAATCAGCGAGGCT
TGGGGATGAGAAATAACCGTTGGGATGATCCGACGCCCTTCGCTTCCGAGCATTTTCCAT
GTTAAGATCATCGAAGTCTTCCAGTTCACAAGCACCTTGAAATTGCCTTCTGTCGAGACT
CATATTATTTCGAAATTTATTTCAAACCAATTCAATTTCAAAGTATGGTATTTGGAGTCC
AGTTTTTTGTTCTTGTGAATAGTGACGGTCGATCGAAGCGGGCTTTGCGACTGCTTCGTC
AAAAAATGCTCGATTGTCATCGTCGGCACGTTCGAAACGGCAGCAGTGCAGGAAGAGAAG
AAGGATACCACTCAGCGATACTGTCATTCACGTAGTAAAATTTATGTCAAGATACCAGGA
AGTGGAACCCGTAGCGGAAAATTTGTAGCCAGATTGGTCATTCTCTTAAAAATAACCGGT
GCATGCGGTGCAAGATTTTTTGCACCTCAATGTTAGTTAGCAGTCATGAGAAAGAAATGA
ATACGTGTACATTTTCATTGTAGTGCTGTTCACTTCTGTGGGATTTATGTAATTTATGTT
ATCCACATGTTGAAGTAAAGAATGCATAGGCCGAAGAAGAATTGTTCTGTACTGCAATAT
TACATCATTTATACACAATTTGAAATGAAAAAAGAATTGTTCCAAATGCTTCTTGTACAA
CATTTAGTATTTGTGCAATATGGATCACAATTCCTTGTTTCTATTGTTCTTTCAGGGGTA
CCTGTCATGCAAAAGGATGAACGCCGGTGCCAGTTCTATGTTATGTTGTTGTTATGTTGA
AGTAGAAATTACGTGCCAAATTATTAGTTCTGTGTGTGTTTTTATGCAAATTTATTATTA
ATCATGATGAGATGTCATTTGTTCTCTTTAAGTTCATTAACTTCAAATAGAATTCATGAA
TTTATGAACATTACTTGGGTAGAATATTTGTCTGTTGTCTTTTATTTTAGCAAAATTACT
TAAAGTGTTATATTCATTAAGTTGTGCATTGGTTTTGTTTCACTATCATGGTGTAGTTGT
TTTGATGCTATGGTTCATATGTTTTTCCTTGAAAACACATTACACCCAGAGCTATTCATG
CTAGAAAGTAGGTGGCATACAAATGCACAATTGCATTCATTTAATATTCTCACGACAAAA
GTTTTTGCACTAATTAAGAGTCAAAATAAACTCCCTGTAACATTGCACTTGTAGAACACT
CCACTCTGGCATTGAGGTTCACTCAAATTTGTCAACATCTAATGAATTTAGTTGCCAGCA
TCAACAATGGCAGATAAAGATTAATCAACGAGAAGACATTTGACACCTTTCCTATTTAAT
ACATTATGGCATCAAATAGTGAACTCTGCTACAGGGTTTGCGATATTTATGGTCAGTTTT
GGTCACTTTCCCCAAATGGTCACTGAATTTACCATATTATAAGTTATAAATTGACTCCAA
AATACTATCCTTTTTCAACAAAATTTATTTTAACTATTTATTTCCCAATCAACCTTCATA
TTACGCACATCTGTGAAAAAAACCACTGCAAGGCCATCTTGCATCGTGGAAAAAACCTTG
GAAGACATCTGATCCGCGTTATTATGTACATAACATTGTTACAAACATGTTGCTTTTTGT
GTTGACAAAGAGAATATCAATGTTATATACATATCACAGAACGAGGAAAAAAATATGTAT
GTTAGAACAAACCTTTTTTCGACCATCTGTTGAAAACCCCCTAGAAGACAACTGCTTGGC
ATGGCTATATACATAACAACGTCGCAAAAAACATTCCTCTTTGTGTGTGGTCAAAGAAAA
TACATGTGTTATATACATATCACAACCAGAAGAGAAAAATGAATGTAAGACTTGCAAAGT
GTTCTTACCTGTAAATAAACAAGGTTATGAACATAACAAAAACGTAAACATACCTTTGAT
ACGAAAATTACATACCCTGAGTTCCGTCATTTTTCCTGAGTTCTTCTCCTTTTTGGCGGT
GAACACTCTTCAAAATCGGAGGGTATTTCCGACCAAGCAACTTCGCTCCTCTTTTGTCGG
TGTTTGAACTTTCCCTTCAAGGCGTCTTCGTGTACTCTTTCCCAGCGTGCTGCTTCCTCC
CGAACTCGTTCACAGAATACAAAAAACCCTGGCTTTGGTGAATCAAACAGGTTGTTGAAC
TCCCTGTTGTACCGTTCCATTACATTATTGGTGCGCTGATGGCTTTTTCACAATTTAGAG
CAAGTGTGTTAGTTATCATGAAAATACAAAACATTTTCACACAACAATGCTGTCGCATCC
TCCATTATTTCATAACTTACATATCCCATCTCCAGTCACCGTTTTCGTCTGAATTGTAGT
TGAACATGTCAATTAATTTTCTTTCAACCAAGTCGGGATGAAGTAGCTATTCAAGAACTC
TTCAAATTGCCTTTTGTCACACCGTTTTAAACCCTTGCTTTTGTGAACCATTTCTCTTCT
GTACTCCACTCCTTTCCTGATATCCTCCTTTTTGATCACCGTCAAAAAATCAAACAAGGG
TAGAACTACCTTGATCATATCCTTGTGGAACCCCTTCTCTACCATGTTATGTAATATTGC
CTGCTTCCAATGGAGGAAACATCCTAGATGATACTCACACTTGAACCAACGCTCAATGGA
ATTCACCAGCGCCCACTTGAAGTCGTGCATAACTCTCGAGACATCTATCCCTTTTGGTCC
TTTCAAAAACAACATCGTTTGCCAAACACAGGGAATGATTCAAACAAAAAACGTCAATAC
TCCAGCAAATTTGTTTTTCTTCACATCATTTTTCACTCACCCACAATGGACACTATGTGG
GACCACAAGAGGTTGTAGGCCTCCTCTGATTTTTTCGTCATTGGACAATAAAATATTGGA
GTGTGCAAAGAACTCGCGTGGTCAACCACGGAAAAGATGACAACTTGATAGAATCCCCTT
GGTGCTCCATCAAATGTTGCGTCGATGTGTAAGAACAGCTTCTTGTATTTCAGGAGTTTG
ATAAGTGACTGTAAGGAAAATCCCAATATTCGTTGTGGTCCATCGTCGTCGCACCAGAAA
ATAGAGAACATTAAGAAATTCTCTGACTTGGATCCATTACCATACTTGAGCTCTATGGCA
CGAAATTTGTCATCTCCGTACATGTCTCTGCGGGTGTTCCTTACCAAGTTACATCCCTTT
TGCAGGGGGGGGGGCAGTATTACGCACCAGTGTGTCAGTGTTAGTCACTTGTTTGTGCAA
ATAAATTGCACTGTTATATACATAATATGCGTGTGTACATACCTTTGACAACGAAGCGTT
CAGACAAGGGGTGTGGGGTATGAAAAAGTCTCAAATGTGTGATCATTAAATATATAACAT
TGTTAATCACATACCTGCCCATACAATAGGTCAAAAAATGTTTACTTTGTATATATATTC
ATCATCTTGTTATGTATATAAAAATGACATGAACATACCTTTGTGTGATCATCACATTCA
CATAGTGACATTCCATTGTGCACTGTGTTAGTGTGAAAGACTGTGTTATGTATATTGACA
CGTTATGTACATACCTTCGTGTATGCATTGCCATATGCATGGTGTGATGGACAAAAAGGG
AGAGCTCATGAAAAAATCACAGAAGTGTTTTATGTGTATATATAACACCGTTATGTGGGT
ACCTGTTCATACCATGGTTCAAAAATGTTTAGTGTTGTTTATATATCCATCATCTTGTTA
TATACATAAAAACTACATAAGCATACCTTTGTGCGGTCATCACATGTGCGACCAGTTTTT
GAGAAATGCACCAAGTCAGCAGGGAACACTGTTTTATATATATCGAAACGTTATGTACAT
ACCTTCATGTATTCGTTGGCATTAGTACCATGCGACAGACAAAAAGAGTGATGCAGTTAG
CATTAGTTACAGTACATGTGCTTTTTCAACATGGCAATTAATCCACAACAACAAGTACTA
ACCACATCTGAAGTGGGGAATGTCAATGGACCATCCTCCTTGGCTCCCATCATTTCATCT
CGTACCATGCTCCAAATCTTCATCGGAGCCAACCATATTTTGTCAACTGCCAACTCGGTC
AATCTCTTCTTGAATCTCTCTGTTATGTCTCTCATGTTTGCCCCTTCTTGTTTTCTCCCA
GGCGAAGCATAGTTAGTGGCTCTTATTCCATTCTTATTTTGACAGAGTTCTGTGTGGTGT
CCAACCAAAGTCCATTCGTCTTCACCTGGAGCCCCCGCTTTTTCCTTTAATTTAAGTTTA
GCATCACAACCAAAGGTACGGTAAGATTTGCACCTGTAGTAACAGCTCATGAGTTTTAGG
TTAGGTGTACGCATTCTTGTGTATGGGTGCCGTAGTTCTCCTCTCCCTCCATAAAAAATG
CGTGTCGGCCATCGTTTGTTCACCCAATCATCGTCGACCTTCAACGACTCTTTGTCTGTT
AATTTAACGGTATGTTCCTGTAGAATATAAAAAAATAACAAACAAATGAACCCCCGTTTA
TCAGAACTCTATCACCATGTCTTAGTCAAAAACGAACATCCATGCCTCACCTTTACTCCT
CGCTCAAAATGCTCTTAATTGGACTGTTGATCATGTCCTTGGCGAGTCCCACATTAACAT
TGCTTAGTTCAGTTTATCATGTTGGGAATTAATAATGGATATCCATGGCATAGCTCCACT
CACCCTAACTGGTTTTTCATCACTCCTGACTTCATTTCCTTTGAACGTGTCTTCCGATTG
GACTCCATCCACGTCTTCATCATACGCTGCCGGTTTCTTGTCGACACCGTGCCCCAGGGC
ATCTTTCGTTTCATCCTCGTAAACACTGTCTGAATCCTTGCTCTCTAACTGCATTGGCAG
GACCAACGGTACTATATGCTGTTTGGAGTCCTCATCTGTTGTCTCAGTGATATCCTGTGT
TATGTATTTAACAATGTTATATACATATGATTGTTGTTGTGAGTTTCGTGTTATGTACAT
AAACAACATGTATACATAAAATCAATGCATTTTTCACCTGTTTGCGTGCAGATAGATGGT
AGGGCCCCCAGTGCACACCTTTTGAGGTCATGTCTTGGTGCGTTCTCTCCATGTGCCCCT
TGTGATATACATAACAATTTTATGTATGTACAGTTGTGTCAGTTGTCCCATGTTATGTAC
ATAAACATCATACATACATTATACCCCAAAACGGCTCTTACCTGATTTCTGTCAACTACA
CCCTCATAGTCCTCACATTCTGTGCCCCTGGCCTTCTTGGACTGGTTGTTTTGACAGATC
AATGACAAGGTTATATACATATTTGCGTTATGTGATGACATTAAAGTCAGACCAAAAACA
AAATGCTTACCTCCAAGACCCGTGAGGTCGCACTGTCCTTGCTAGGATTCTCCTCTAACT
TCCCCTGCAGGAAACATGACCTTCCATCCAGCGTGACCTGGTTGTTTTGCAAGTTCAATT
GGAATGTTATAGACATAATTGTGTTATGCATCGTTAGCGAAAATCATCGAACAAATTATG
AGTAATGCTTACCTCCAAGATTTTTGCGAATACATTCGCACCGTCGCCGGGACGATTTGC
TGCCATTATTCCCTGAAAGAACCACACGCGCTCATTGAGTGTGTCAAAACATGGGGCTCA
CAAAAACATTGAGCGTGCCCCCCGACATGTTCTTACCCACCTTTTTGTTTGACATAGCCC
AATGTTGAAGAGTGATGTCCGCTTTATTCCTTGAACATGCCTTCTTGTAGGGATTTCTCA
CACTTGCGGCATGTTCTCCGCGGCTTCCGTTCGCATTCTTCCTGTATGGGTTTATAACTA
CATTGTTGTTGGGCTTCGCGTTCTCTTTCGGTGAAGTACCATCTTCCCTTCATCATTCTT
GAGTCCGGCTCTGTCCGTACAATACGTAACTTAATGAGATTTCATTCATTATGAAGGGTC
TCCATGTGTTGCGGCATGCGCCGCATTAAAAACCAGTTCTTACCTATGTCCGGTGTTCGC
TCCCGGTCGCATCATGGTTGTTTCAGATTCGAGCACAAAACTGAAAGCGGTGAAATGTGA
TCGGGACAATGCTTGTTCTGAACATAACGGTGGTTTGCGGGTGTCTGATGGTATATATTT
AACACACTTGTATGTGAGACCGTTTACCCCCCTTCCCCTATTGGGACGCGTGTGTTTCAC
GTGTCATAGTCCGAAAACTTTCAATGACAGAAAGAACTGCTTACGTGCTCTCACGTACAA
CAATACCGCAACGTTAACGAATATTTATCTTCACATCCTAATATAAATCATAATTTCAAA
CTATCTAAATATGGGTGGTATCTACTAAAATAACCACATGTACGCTTCCTACCTATGTTG
TTATGTATTTCACCACGGTATATATATGTAGGATACCAAATTGCCACCGGCCCCGTGCTG
GAACTGGGACGTCATTTTCGCCCCGTGCTGGAACTGGGACAAAAACAGCCCCGTGCTGGC
ACCGTGCCAGCACGGGGCGTTTTTCGATTTTCACGCGCCCGTGCTGGAACTGGGCGCCCG
TGCCGGAACTGGGCGCCCGTGCGGAACTGGGCGCCCGTGCGGAACTGGACTTTCGACCTG
AAACCCCGAATTGGAACTGGCCCGTGGTGGCACCAGAGCCACATTGGGGCACCCCAAATT
GTCACTAGTGCCAGTATGGGGCGCCCCAATGTTTCACTGAGGAGGGTACATAAGTATGTA
GTTGAAAATTCGACAGTGTTTTAGCACTGTCAATGCAGTGCCAATTTGGGAAGTCCCAAA
TTGTCACTAATGTATTAACCTGTTTTTTTTCCTATTGATACAACAGTTGTATTGTCTATC
CTTAGTCAACAGTCCTTAGAAAACAATTAATTCGAAACTTAAGATATTATCCACTGATGC
TTATTCCTTGTTGATGCAGTTCTTGTTGATGCCCCCGTGACATTTTGAATTACATAGCAA
CCCAGCTTTAAAACAGGAGCATCGTGCCGTACGGCAGGTCCCGGCCTTGCAACCACACCC
AAGATGCTTTCCTTGCCCACCGACCATTGAAACAGATGCTGCAACTCTCCTCTCCTTAAT
TCTTGGTAAGCCTGTCCATTCATCTAGAACACTCTCCAATCCAAGAAGCTTGGTGTTGGA
TGCCACAGATGTCATGTAACTTGGATGATACAATGTGTCCAAGACACCTGCTTTGCAGGC
CAAGCGATACTTGGCACAAGAATTGTCTTTTGGCTGAACTACTTCCACAACTACCAAAGT
CAAATTCTTCCCATCTGCCTTTGTTGTGTCAACATCATGAAGTGGAACCTGGACAATGCT
CCCAACGGCAAAAGACAATTGTTGATCAGATAAAGCCTTCCTCTTCATTTGTCTACCTTG
CAGAGACAGTGACTGAAATGCTGCATTGCGGAGACTCTTGCGTCTTGGTGACTCCATCAG
ATCATTCTCTCTAACTAACGACTCTTCCTTTCGCTTTTTATCTGCCAACAGAGCTGCATT
GAAATCTTTAACCGTTGGTGCGCGAAACCATTCGCCCCATTTCTCAATGACGCCCTTCAC
ACCCCTGTGAAGGGCTATTTCAAGACGGTGTCAGCATACTCATCCAATATTTCCCACATT
TGTTTCCTGACCCTCCTCCGAATTACTCGTCTCCAGGGATCTGTCATTTTGCTTTCCTTG
TCCATAACGGCGAAGCATGAGCGAATGTTACAATTCTCCAGGGTGACAGCATTTGTAGGC
TGGGACATCTGTAAGAGCAGTGACAACCATGGGTGGAGGACATCACCCACGTCGTTCGAT
TGCTTATCAAGAATGGTTGGCAAGAAAATTTGATCACTGGCAGGCAACAATTGTACCGCT
TCTGTATTCTTACGAGGCGTTGCATCATCCCTTTCCTCAGGTGGGCTCTTAAGATTCCCC
ACACCTGAACCATCAGCAGGCAACAGTGGTAGTGGTTCTGGATCAATTTCACGCAGTGTT
CCATCCACTTCCTCAGGTGGACTCTTCAGGTTACCCAACGTCGAACCATCCGTCAGCAGT
TGGTTAGCTACCTTCGGCTGAGAAATGGGGAAACCACCTGTCATCATAAGTCCAGTCCTC
ATATTTAAATTCACATGGGAAGGAAGACTGAGAAACAACGCTCCGCACTGAAAACCAAAA
CCTTTCCAACCAAAGTAACTTCCCTTGGGCGTGTTGACTGTAATCTTCTTAATGAATTTA
GCAACCAATTCATCTGTCCTATCCACATTATAACCTTGCCTGGTACATGCCCTACGAGCC
AACTGATGATTCTCATATTCACTTGCTGTTGCTGATTTGTCCAATTCATTGTGATGGGTT
TTCTTTGCAAGTGCTGTTTCCGACTGATTTGTATGGGTGGTCTTATCAAGTGCTGTTTCC
ATTGGATTGGACTGGGTGTTAGTGGCATTTGCCACAGTCGACGAAGGTGTATCGGACTTC
CGGGAACACATGGGTAGAGTTGCTTCCTCCAACGGAATATCACCATCCAACCCCAAACAC
CTATTGACATCCATCTCTGTCGCCAAACCAGCCAGCATGTTAGGTGCAATAGGTAAGTTA
GAAATTCCTACCTGTGGATGTTGACCAAACATGAGATGATAGGGAGTCCGATTGCCAATG
CCTCGATGGATTTGAGTGTTACACCTCCACTGGATAAAGGGAAGCGATTGCGCCCAGTGT
TTAGATTTATTTTCGTGCATCCAGTTGCTAATTTTCTCTTCGACCGTCCGGTTCCTTCTC
TCTATTCCACCATTGGACTCAGAGTGTCTGGGCTTCCCTGTGACCAACACTGTTCCCGGC
CATAACGTTTTAATCTCAGAGATAACGCCAGTACAAAACTACAAGATGTTAATGTAATTA
TGATCAAAAGTGATAGAAATACAGCACACAACAACGTACCTCTTCATCCAAAGCTATACG
CCGGGACTTTGAAGCTCCATGACAGAACTCTTTACCATTATCCGCTTGGAGAATGGAAGG
AGGACCAAAGATGCAAAAGATCTGGATCAGTTCGATTGCAACGGCTCGGTGTGTCCTTGA
AGCCAAGGGGCGCAATTGGCAGAACTTTATGCCATGGTCTTGGTAGTCCAAAACATATTG
GTAGGGACCATCCGGCATACTCTGGTAATCGATCAGGTCGATTTGGGCACGGACATTCAT
ACCTCGAGTGAGCAAAGGTTGATGTCCTGCTTTTGCCTTCTTGCGAGGACGTGCCCTGAT
GCATATTGGGCAATACTGTGGGAACATCTCACAGACCCAGCGAGGGATGCTCTTCCCATA
TTTCGCTGAAACCCTCTTGAATAGAGTCTTGGCCTTGGGATGGTCATTACCAGCATCCAA
TTCATGGATTTGCCGGAGTACATCAAATATCTTGCTGTAGCTTACCACCTTTTTGCACGA
ATCCAAAGCCTCTCTTTCGTCTTGTTTGAAGATGAGGATGTTGCTTGTGTCGATGGTCAA
TATGGAAAACTTCTTGACCCATTTGTACCCCACTTTGTTGGGGATCTGTCTCAATAGTTT
GAGGCGCTCTTCCTTGTTACAATCTTGTATAGACAACATCAGAGAGTAGATTTGATCAAA
CACAGCATCACAGATGATATGTGCATGGTTGTTGTTCTTCGACATTGCGTAGATCTTGGC
ATCGACTGCCTTGTAGAACTCTGCCTTCCGGGCAGACAGAGAAGCAGCGTCTTCGTTGCC
AGTGTCCTCTTCTCCTTCTGTCATGGTGGAGTTTTCCTCATGTGGAAAAGTCTCGTCCAA
ATCATCCAAATCTAACTCTGGGGAGAACTCCTCAAACACATCACCCTGTGAACCAAATTG
AATAGCTTCGTCCTCTACATCTTGAAGGGTCTCTTCTTGTTCTTCTTCTGATGGTGCTGG
ACTCTGGGAGAGAGAGTATGAAGAGTTGTCAGAATCATCGTGTGATGGCTTTCTGGATGG
TTTCTTCCTCTTGCCCGTCTTGGCCATGGTGCAACTGTGATGTTTCTGTGGAGAAAAGTG
AATTCTCGATGGGGTGGAAGAACAACACAATCTGGGATGGCTCAGAGAGTGCAAGCAGTG
GCAGAAATCGCGAGAGTGCGATCTGTACCACTAATGGGAGAGTGAGGTTGTTGCGCTGGC
CAAAAAACGCGAGCGAAATAATGCAATTACTGCGTAATGCGTTGAATCGCAGTTCATGTG
GGTGCGTTGGACGATGTGCTAGATGCACATGATGGCAGTGCGGTGGATGCGAAAAATCCA
GGTGATGGCCACGTGATGGCGGGAAGCGGAAGTGAGCAGATGGCCTATCTACTTAGGTCA
GACAAGCATGTCAGAATTTTCAGTGTTCTGATACCCCTACCACTCTACTTCAACTGATGA
TGCGCCCGAATCTTCACTCGATTGCGATTTTTGGCCAGTGCCAGCACGGGCTGTTTTTGT
CCCAGTTCCAGCACGGGGCGAAAATGACGTCCCAGTTCCAGCACGGGGCCGGTGGCAATT
TGGTATCCTACATATATAACGCAACGGTTTGTTTGTTTCTTGTGTGTGCTGTTACATATA
TCACCGCGATATATACATAAAGCGTGGTTTATAATTTCCCACCTTCACTGTTTTTATTAT
ATCACACGATTATATATATAACATAGTTGCTTTGTCTGTGTCACTCGCCACATAATGGGC
TATTGGCAAAATGTAAACATAATACAATTATATTTATAACAATGAACAGTTCCAGCCAAT
TTAAACCATAACAAAGTGCTTTTTAACAATTAATATAACTATGTCTTTTCCTCATTCGTT
GCATTGTTTTTGATCGCCCAGCTAATCAAACAAATAGATTAAGCCGACCGTAGAAAATCC
AACTTTTTCTTCACATATTTCTTCAGTATTGCTTCGGAGCGCGGCTGACTCGTGAGCTCT
TCCTGATCGGCGCATTTTCTCCTCTCTTGTCCGTTTGTTTTTTTTGCACGAGTGTGGCTC
TCCTTATTCTCTTCCCGCCCCATTTCTGTGTCATCATCCGATGGGCCATCATCAGCCTCG
AAGGGCTCGCAGTCCATGTCCTGCGTGTCAGCGGCTGTGTTGTTTCGTCCTCCCGTGAAC
TTTTTGTCTACTTCTTTCTCTTCTGCTTCATTGTCAGTTTCCGTTTTGTCATCCGTCTTC
TCCTCATCGCTTCGTTTTTCTTCTCCTCCATCAATATCATCGTTCTCTTCCGGGTTGTCG
AGATCTTTGTCCATCGTCCTGTCAACACCGGCCTCCTTGGTTCTTTCCTCCACGTTCTCC
ACGATCTCGTCTTCAGCTTCATTGTTTGCGGGATCGGATGCTTCCATGCTTGCATCCTCC
TCATTTTCAGAGCTATCCTCGATGTTGTTGGTTGCCGGTGCCTCCACAACGCCTGCAGGA
AATACGGAGTACGACTTGTTCATGTGGCAATTTTTGAAGTGTCTGTGGGTGCACCCATCT
GTGATGCAGATGGTCTTGAGGGTAATTGTGGAGGCTGTCTTCCCAAGATATAGACGTGGG
TGAATGACGTACGCGGACACTACATCGCGCTGGGCGATCTTCACCCTGGTCTTGTCGGAG
AACTCTTGGGGGAACTCATGCTTTGGGTTGGCCCACTTCTTGTCCAAGTCCGTCCACTCT
TGTATGACCTTGGCGGACGGCGCGGGTTGCTTGATGCACTTGTCGCAGTGCAGTGCGAAG
CTCCCTGACTTCATAAATTGGAAGCACTTGATGCACACGATGCTGCCGTTGGAGTTGGCA
TGGAATGTGAGAGCAAGTGTTCCGTGCTGGAGGAAACAAAGCATGGTGTCGGCTCTGAAG
TTGCCTGCACTATCTTCGTCATCGCCTTGAATACTCTCCGCAACGAAAGACTAGTCGTTG
GGTGAGTTCTTCTTCGTTTCGTCGTCGGTCGCCATGGTTGAGTCACAATCTGGGGGGGGT
TCATGAAAGTTATGTATATAAACCCTTACTTCCAGCAACAGAAAATGCGGGGGCACGGAA
GTGGGTTGTTATGTACATAACACAATCATTGTTTTTGAGCGCACGCGCTTGGTGTGTGCG
CATTTTGCCGGAGAATCTTGATATACAACCATTAATGAAAAATAACATTATCAAATTTCG
TCGATTTGTTCAAAAATCGATGGTTTCATAAAATCAATATACGGTGTATCGAGTGATTTC
AATTTAAATAACCCCTGCAAATGTATACGGACATTAATAGAAATATTACTACAGTTTAGT
AATCAAAAATGTTTGAAACCTTGTTTGTGACCTCCCTAACTTTGATTAAATATATTATAT
AAGCCATTTGTCTTGTGACCATTTGGGGAAACTGACCAAAACTGACCATAAATATAAAAT
ACCTGCTACAGTATGTCTTTTAGATCCTGTGCGATCTCTAAGAGACTTGCAATCATGCCA
GGCTGAAGATTCAAACAGATTAATGACTTTAAAGGAAAATTCTGGCATCTGTCTTCCAAC
AAGAAGGCAACTGCATTGTGGGATACATCACTGAATCTTTGCTCATCTATGAGTTTTGGG
CTCAACTTGTGCAATAAAAAAGCTAAGAGACCTACTCTCTGCTTCAGAAAAGCAGTGATC
GAAATTTCATACAACTATTTTCTTCATTGTCAACCCAGAGCCCCCATCTCATAATAAATA
AATAAAGCTAGTATGACTACTGCTTCTGTAGAGCCTCTTGTTTTCAACTAAGTCCATGTT
AGTAGGGGCAGTTGTATTGTATGACTATATCCCAGTCATGAGGACCTTTGCAGAGAATGT
ATTTGATTGTTTCAAGGACACAGTCAATTTTGGTATTGATAAAACATCAGCAACAAGACA
TCATGCAATAATATATCATGTGAACAGAGTTATTGGACTGGGGAGGGGGAAGTGATTTAG
ATTAAATATTGCTTTGTAGAAATGTGTTACACCAAAAAACGATATATTCTGAATAAGTGT
ATTACAATGTTGGAGTGCTTCATTATTAATTTCAAACACAGTGCATTGTGAAGATATATG
TGATACAAGTTGATCAAGTAATGCAAATGCTTTTTCATATGATTGTACCCTTGTATGCTA
ATGAAACAATGATCTAGACATACCTTGAGCAGCCAAACAAGTAGTCAAGTTCAACAGAGG
CATCAACCAATGAATCTTTCTATAAAGTATCCAAACACAAGCTGTCAGCATTGTACCAGT
CAAATAAACTATCACAGCATTCATACTTCAATTAATATATACAGAGGATGGTGAGGGTGT
TGGTGGAGGGAACGAGCACATCAAATCATACTAATCACCACATACGCAGGACAAAATCAT
CATCGTTTGTAGTGCATGCATATTAGGCCAACTGTTAGGAACAGTGCAACTCTTAATTTG
TCAATAATTATGTTTGGGAACAATTTGTCACCTAAGAAGGGATACTTTACCCTGTTTTAA
TGATGGAAAAATGCACTCCCATAGTAAGAGCAACATTGCATCATCAGAGACACTATGAAG
AGCTTCAATCCAGCTCCACATGACCTAACATCTTGAAGCAGATGTTTTCTTAGTGGATTG
TCACATTGTAATGATCTGTGATACTTCTGAGACATACAACACGTAGACCGCAGTATGTTA
TTGTGCTCACAATGAATGGTCCCTTATGAAAGGTCACTTGCTTGAATTTACAAATACTTG
TACATAAGCATTTTTGATGTGATGTATCACAAAAAATTAATTAGCATGTGGTCTAGGGCT
GAATCACACAGAATTAGAAAAAAATCATTTTAGGTACTGGAAGCACTAGGTCCTGATCAA
GCATTAGTCCCTGATAATAGTCATAGTTCCTTGAAAATATTTTGACTGGTGCAATTACTA
GGAATTGTATCATCAATTTTATGATAGTTGCATAGACAATTCCTTTGGAATCAAGCCGAA
GCATGTGTTACTGCAATGTTGATGTTGTTTCTCTCTTGATTGTTTTCATTCCCATAAAGT
TACTGGCAATATTTCTCTTGGCAACAATCACCCATTGATTGGACTTCACAAGAAGTGGTT
TAACAAATCATTCAAAAATTGCATCTAATTTTGAATGATAATAATAATTGTAAACATGTT
ATGGAAGTTTGTCACAAGGAATTGTAATGAAATTTTTTTGCAAAAAGAATGAGAAAAATC
TCAGTGTATTGCTTTTTTCATTCACTTCTTTGTCAATTGCACTTTCCCTAACTATTTACC
TGACACATGCACCAGTGATTTATTGTTCCAATAACTCTTCTATATCTTCCCTGTTTCATT
TGCCATGAATGGAAGAGGAATGAAAAACAATGTCCTCATTGCAAGAGCAATTCCCATGCT
ACCAGTGGTGATCCAATCAACAAGCCACGCGTAAGGCATCTCAACATCTGACCAGCATAG
AATACCACAAAATTTTGAGATTCAATATACCACTCTTCATTGTCAAGCCGCAAGATCAGT
GTTAAATAATGATCGGCATTGATAGCTGCAAATTCAGCTTCACAATTAAAGATCACGTGT
CATAGTTCATAGTACATGGCTATAATAGTAATAACATCTAGAAAAAGCAATATTAAATGG
ACTCCAGGTTTTTGACATGTCCACCATAACAGGATTCAAGTCCTTCTTTCACCTAAGATG
AAAAATTCACTGCTGATATGTCTTCTCATTTTTTGCCATATGCAGCTGTGACTTGAAGCA
AAAAAGAGGATTATGCAATGAATTTGAAAGTCTACCAACCAAAATCTGTTGTCAAGCATT
GCCACTTAAGACAATTTAAAAACAGTAGTTGCACAACAGAACAAATGTGAACTCAAACAA
ACACAATTCTCAAGAAATCACCAGAAATGATCCCACTAATTGATGCTTCTGTCCATAGGA
TGACTAAAATTGCTGACAAGTTGGATAATTGCTAGCAGGTAGGACTGACAATGACTCACC
TTGGCCAACAGTCATCATGGTGTGTTGGTACAGAATGTCAATTGGTTGTTGATGATGCTG
TAGGACAAAATATGCTTTGCCGTGCACTAGGAATGTTCATGAATTTCCAACCAACAAAGC
ATGCATTTTAATTTGACTTTGATGAATCACGGTTAATCGTAATGAAGTTTCTAAAATAAT
TTTATTTGATGCAAAAGTGCCCATGAGAATCCAAGAGTCATAGTCACAGTCTAAGAACAA
TTGGAGGCAACCAAATGACAATCTTTCTCCATGCAGACAGTGTGAATTTTAGCAATTATT
CTGTTCTGGTTGGTGAAAGAAATAGTACAAAAATAATGAGTTTTGACTATGCAGAAATAT
CATACTCCTATTATTGAAAGTTGTTATTATGGCCTTAGTACTAAGGCTTTTTTTCTGATG
ACTACTGCAGAAACAAAGTTCTACAATTGAAAATTCGCATTGCATTCAATTCAAAAAATG
ACCAAAGGTGACTGGTATGCCTTATATTGAAGCTTCTCGCTTGAAATTTTGTCAAGGGAT
GACCCATCCTGCATTGTTGTTATCTGTTTTGACACATACATCATGTGTCTATTTTTTTTC
AATCTGACAATAATTTGCAAATTACCATTGCAAATCTACTCACTTTTGTTGACCACTGCC
AACACAACTGTTGCTGTGCATTGTGTTTTTTGCCCAGATGTTAATGTTGTGCAAGTGCTG
ACTGTGAATTTTGCAGCACTCACTTGCTGTTTCCCTCTTCTTCTGACTCTCAGAAACCCA
TACTCTAGTGTCATCTTTGGCTCTGTCTGTTTTCATAATTTATTGCAAACACTTTTTAAT
TTATCTGTCATTTACAACTAACACTAAATGTACCACTAATTGAGTTTAGGTTATCGGTGG
CAGTGTGTAAATGCACTCTGATCTAGTGCAGATGTAGACAGATTTCAGACAGATATGAAA
TGTAAAAACAACTTTTCTTCAAGCACCATGATTAGCACTGGTAGACATGTCTAAAATGGC
ATCAATGACAGTAACTCCACCAGGTTGCTGCCACAGAGATACATATTTTGTGCCAACTAT
GGAGTGTAAATCTCTTTGACTTCTTCAGCTTCAGATTCAGATACACTGACAGGTGCTGCA
GCATCCTATCCAAACACAGTTTCAAAACTCCATCAGTAAACCTATTGGGTCTTTTGTGGT
GGAACTTGCAACTCTCAGAATGTGCACACTTAGTTCCCATGCCATGATGCTCCAACTGGA
GCACAGCAAAATCACTTGTGATTCTTAGCCTTTATCAGACAAAAATGTTTGTGAAAACAA
TAACTACCTTTTTTTGCTTTTGAGAAGCATATAAATCATGTAGGTGCATCTCATGATTAT
GCACACGTGTCCTCTATGTCGACTATTTGGCACCATTGTCAAACTTGAAGATAAAATGTT
TTTGGCCAATGTTGCATTCACTTTGTGGGGGCAACAGCTCCTTCGAATGGTCACATTACA
TTCAGTACAGTGGGCACTTGGGTGTTGAGCTTGAGCTCTATTGTTGCACATACAGCCTCA
CTGTGGTGCAAAATACCTACAGTGCAGTGGGCTCTGGCACCCCGAGCTTTGGCTGTTCTG
TTCCGCATCAAGCCTGCTTGTGGGACAGCAAGCCTCCTCCTTGACTTGATCATGCTGTCT
GACAAGGGACATCTGATCAAATAATGATATCTCCTTCAATAAGAATTTCCACTGATCACT
TCTCAATGTTCCACTTCAAGAACTGCGGTCATACTGAATCATCAAACAAGCAATCCTGAT
TGATGGTTATCAATCTTGTATTACCACAATTGGCTGCAGAAGGCTCAATCATGGACTCAA
TGCATGCTTGTAATTGGCCCACATGGCTGAAGATTTGTAAGAAAATCTGTTTTGTTGCTG
GTGTGAATCTCGATGTCCCTAGATCACCAATGCTGGCCGTGACTTCACAATCAGTATTCA
CCATCACAAAAAGGATTTGGTTTGATTGTTGCTTTGCTTGACTTGGCCTCCCTGTTCTTG
CCTTTGGCATTTATGCTTGGGATTTTACAACAACTTAGAATCTTGTGTTTGATTTCGAAT
GCTTTGCTAAACTTGGCTTCCCTGTTCTTGCGTTTGTGCTCAGGATTTTCTGATAACTCA
GAACCTTGAGTATTTGTGCCAAAGCTGAATTGGTCAGCTGATGAAGGGCTGGTGGTGAGC
ACCCACCCTGGGCACAAGTTGAGCTGGCGGTGTTGTCATGAGTCATGAGAACTGATATGA
AGTATTGCTTCCAATAAGAAGCTTGGCTGACAAGTTAGACCTAGGTTGAGCTGCTAATGC
TTTTACCTGGGAAAGCACTCCAGAAGGAGCACTGTTGGAGTTCAGACTGAAACTACCCCA
ACAGTGGGCTAAGTTTCGAATCTGATCGGAATTCTGCGGAATTCTATATTCTGACTGAAA
TTACTGTCAATGACAGCAGAACCACGTTCCGGTGTTCTGTTTTTTTAATTTTTTATACTA
GAACTTATGTATTTAGATGTTAAGAAGTGTCACCAGAATCGGTGGGAGTCTAACAGAATC
TTACCGTAACCACACAAATAGTATCCAGCACGTGATAATGTAGTGCATGAGTGGGCATCG
CGCCCCAACAAGAATACAATTATCATTGCCATCTGCATTGCACAGTCACGGCCAATTTTC
AATTAAATTGCTATTTTGGACTGCCATCTACGCAGCCATCAATCTCAGTCCACTGAGGGA
ATAATGTCCAGCCGCTGCCCACCCCCTCTTGCGAATATATAATATAAGCCGTCGAAGGTG
AGTCAGATGGAGTTCCTCTTTTTCTATTCACCAAAAGGCAGATTCCCCTCACAACCTTTT
ATCCAATTAAATTGCTGTTTTGGACCGCGGCCGTGGCAGCCTTCTCTGTCACACAACAGG
AATAAGGCCCCACCGCCACCCGCCCCCTCTCGCGAATACACAACAGAACTCGGCAACGGT
GAGTCAGCTGGTGTTCCTCCTTTTTTTCCCCAGTTATGCCAGATTAACGTCACGGCATTT
TTTCCAATTAAATTGCTGTTTTGGACCGCGGCCGTGGCAGCCGTGTGTCTCTCAGTCCAC
AAAGGGAATAAGGCCCCGCCGCCACCCGCCCCCTCTCGTGCCCGCCCTCTCTTGCAAGTA
TAAAACAGAAGCCGGCAACGGTGAGTTAGATGGAGTTCCCTCTTTTCTTTTCCAGATATG
ATAGATTCCCCTCACGACATTTTTTTCAATTAAATTGTTATTTTGGGCCACGGCTTTGGA
AGCCGTCTCTCTCAGTCCACAAAGGGAATAAGGTCCATACACCACCCATCCCATCTCATA
GATATACCCATCCCCTCTCTTAGATATAGGCCATAAGCCTGTGGCGGTAAGATATTGTTG
TTCCTCCTTTTCTTTCCTTGAATTTCAGATTCAGATATATCCTCACACATATCTTCCAAT
TTTGCTATGATCACCATGGCCTTCGGAGCTGTCTCTTAAGCCACAAAGCAAATATGTCTG
AAAAGGAATCAGCCCCAATGGCCCCTATTTTCCAATATTCTGATCACTCTGATGATGAAC
ATGAACATTCAGATGAGGAACCTCAAGAATTGGATGAAGAGGAAGGTGATGTTGTTGTAC
AGGATGAAGAAAGCAGCATTAATGGAATCCCCTGAAACATGAAGACAGTTTGGGAAACAG
GGAAGCTAGAAAGAACATTCCACCCCCAAACAGGAAAGAAGGTTTGGAAGTGCCACTTCT
GCAATGGAATGTGGTCTGAATGGAATCACACCAAAGCAGTGGGACATGCTGCTGGCAGCG
GTAGAGACATCACTTCCTGTAAGATGATTCCTCCAAGGTGGAGGAAAGTATTCAGTTCCT
TTGTCAATACCAAACTCACCTCACAAGCTAGGAAGGCATCAGATGTGCATCAGTTCAATT
TGTCTCTTGCAGAAAAGGAAGCAAATGCAATGGCCCTGTACACTCGCTCAAAAGAAGCTT
CTCTGTCAGCAAGGAATCCAAGGTTACTTGTTTCTCCACCCACTACTGATGTTACTTTGA
CCACTAACAATTCTATTATGTCTACCCTGTCAAAGCCTACAAGTGAACCGATGGCAAAGA
AGACTAAAACCTACCATCAGCAGAATTTGGTTTTGGCTACGGCGACGAAGAAGAATCCTC
CCGAGGCAGAAGAGCAGCTAAGCTTGATGATTAACCATTTTATCACTGCTAATGCACTTC
CTTTCCATCTCTCAGAATGCCCACTGCTGAATAGGATACTGGTACTTGCAATGAACACCA
ATAACTCATACAAGCCACCAAGGAAAGATGAGATGAGTGGTGCATTGCTGGATGCCAACT
ATACATCCTACCAAACATCTTCTCTCGCCAATCTTCTCATGAATGCAAATGTTTTTGGTC
TAGGTATCTATGGAGACGCGGTCACAATTGGTAAAATCCCCATGATGAACATTCTTGCTG
CATCTGCTAACAATCCCAATTGTATTATTGATATGGTCGATTGCTCAAGACACATGAGCG
AGGGCGGGAAAAAGGATGCATATTTTATCTGTCAGCAGATGTTGCCGAAGATGTGATTGC
TTGATCCAGACAAGAATCTATTTGATTGGATCTCATTTGATGGAGCAAGCAACGTGCAGA
AAGCAGGTTCGTTGATAGAACAGTACTTCCCTCGATGCACAGTCTCAACAGGGGTGGAGC
ACACAGTGTCTCTACTCTTTGGAAGAATCATGGCTGTACGTCCAATGAAAGAAATGTGTG
GGTTTGCCAAAAAGGTAAGTGGGCAACACTGTTTCCTAATTTTGCTAAATCATCTAACCA
TGCCTCTCTCATCATGTTGTTTTCTGTATTACTTTAGCTGAGGGAAGTTTTTGGGTCTGT
AAGACATGCCCCACATGCTGTGTTTAGAAAAATAGTCACTTCAGCTACTCAGGGTGCTAC
AATTAAAGGACACAATAATGGAAGCTACCATGAGTAAAGTATTTGTGGAAGAGAAGAAGT
TTCATTTCATCAGGGAGGTTGTTCATCATGAAGGTTTCTGGGACTTGCTGTTTGCCATTT
GTCAATGTTAGTACCCACTTTTCCGCCTTCTAAGATTGTCGGATCTTGCAATTGGAGGCA
TTGAGAAGGTAAAGTATTATGTCAGTCAGATAGACAGACTTCTTGACTCGGGTTTAAGCA
ATGTGCTTGAAAAGTGGCAGATGCCAGACTGTCCATCTCTTAAGCTTGTTCTTGCTTCTG
AAAGAAAGATTGCAAGGAAGATGGGTGATGGCAGAGAAAAGACTGAAGGTTTAGAAGAAG
ATGATGAACAGATGGAGGATGACGGCAAGTGCTAGAATAAATTCTTGGTTTTTCATTCCA
TTATGAACTCATGGCTGTTATATTTTCATTTTAGATGACGAATCAACTTCAGATGAGGAG
GGTTCTCTTGGAGGAGAAGAAGCAGTAAAGTCAAATGACTCAGTTTGCTCTGAAGAGCCT
TATGATGAATTGGGGAAGCTAGCATACTGTGCTAAGAAACACTTTGCACATTACAGGCCA
AGGCTGCTGCCGGACCATGTAAGGGCTGCGTACTTATGTAGCCCACACCCTGACATCATT
AAGCATGCAGTTACTCCCGAGAATATTGATCCCGAAGATCGCATGGCCTGTGAAAGACTG
CTGAAGAAGTTAATGGTTCCTACTGGAATTGTAAGTACAGAGGAGAGGGAGAGAGTGGAA
GCTGAGGCAATAGACACCTTCCTGACTGAACTTGGACAGTTTCAGTCTAGGGAAGGGCCA
TTTCAGTCTCGCCACATTTGGATCATTGCCGAGGATGAGAAGATTATGGCATATGACTGG
CACCACAAGTACTCTTTCCCATTCACCAAAGTATTTGGTAAGTTTGCATGTATTGTGACG
TCAAAACCAACACGGATAGGAGGGGCTGAAAGACATTGGAAAGCAGTTAAGAGGAACAAA
ATGGGTAAGCGGGGGAACCTATCCACCAAAAAGGCAAAGAAGATGTCTACAATCACAGCA
GCCTACAGCTACGAGAAAGCTCGGCTGCAAAGAGTAGAGTCTCAAAGGGCAGGGAGACTG
TGGGAGGAGGATGACTTTGAAAATTATAACAACTTCTGCTCAATGCTCAAAGCAACTTCT
TGAAAAACCATTGAGTGTCACAAGAATTTTCAGGGCATGGGAAGAGGGATGGGAGAAAGT
CCAATTCAATAGTGCTGGGAATGAGACGTTAGCTGCACGGTTCTCTGCGAAGTATGAAGA
TTTGATGTGGTATGATCCTGATGGTAGGAAGTTGATGCAGTCACCCAAGGGAGACTGTGC
AGTTCTGATTAAGCTCGACAAGCATTCTGAAAGGAAGAGAGAGAAGGGGAAAGGTTGGGC
ATATGTTCTCCTTGGAATGTATGAGGATCTATATGATGTCACCAAGACTACGCTTGAGAA
TGATCAAAGTGCCTATGAATTTTATGAGATGAGTAGTGCTGGTGGGGAGGATTTCTACTG
GATGGTGACTGAATTTTACAAGAGTAATCCTGTGCAGGGGTTTCGGATTTGTGGTCAATA
TGAATGTGAAAGTCTGGGAGATATCAGTGATGAAGAAGAACATGATGACACAGATGAAGG
GTGATAAGGGGCCTGCTTTTTCCCAAGGATTTATGGTCGTGACAAGTAGTTTGCTTTTTC
CCATAATGTTGTGTGTAGGTGCGTTTTTTCAGCAAACTAATAGCTAAATGATATTGTGAA
TGTGCCTCTCAGATTTCTGATCACTGGAATATTACTGAAATATTTGTAGTTCTATCACTG
TTCTTGATTGTGCCATAAAAGAATACCAGAAGTAGATTACTGTGAGAATTCTGATTACTG
TCACGGAAGCAGTAATATTACTGTCCCAGTCAAGTAGTAGGAGTCACAGTAATGTGATGT
CACCTAGATAGTACCTAGATAAGGGAATTTAAATGATTCTGGTTAAGGATCCCGGAATTC
TGGTCCGTAACCAGAACTATGTTCTGGTTCTGGACATTTTGGACAGTAACGAAAAATCGG
AATTCTAAACTTAGACAGTAGGTCTACTGCACCTTTGAGGTGGTATCAAAAATGAAATGA
TCTTAATTTTGGACTGGTGTTTCATTGTTGATTCTAATCATTTGTGCTATAACTTAAACT
CAGGGACCACTGTTCACAAGATCAATTCCAAAAGGGGATAAAGTATACAAATGGTACTTC
CATCATTCAAGTGTTGGTCTGCCCCTGAAAAGCCTGTTGCCCGACATTTCTGGGGTTATC
ACAGTACAAACAAGTGCAATCTATCAACTTCATGCTCCTTGATGATGGCTAAGAAATTGT
TGATTATTTCATAAGAAGATTTTATCAAACTTGGCGATCGTGTCTTCAAAAAACTCCTAA
AGATTTAAGGTCATTGACCTCATATGGTGATTTGTCTTCATCAGTAAACAAAGATCCAAG
CTGGTGACTGCAGCATGACTGGTATTCCTTTCATATAGCATTGCCTTGTATCATGGGTTG
TTATGTGTAGAAATTTTAAGGCATGGTTACCAGCTCGAGACCACAAGACAAGTTTGAGTA
AAGAGGCATCTGATGAGGAGCAATGCTGAAATGAAAGAATGGTGGCATATAATAATTACA
TAATGATGACACCCAAATGATGCGGATACCACATCTAGACTTCTATAGAAAAGAGTAGAC
CATCAAAACAAGCCTTCAGCATTGTCATTATAACATGCTAGAAGACCATTGAACACTCAT
GACAAAATGATCATTAGTGATCTTACAAGCATTACACTCATGCAATGGCACTCGCATGAA
ACACCAATCAGAACAAGACAACATGTCTCCAAACATGAAAAGGTCAAGCTCATATTGTTG
TGGTCTTACTGGTAAGAATTATGAGCACATTCAGTATGACAAAACCATTTACATCAAGTA
AATCACAATGTTTGCATCATAAATTGATTTTCTCTTCTGTCTTGTTTGATTTTTGTTTTG
CTACATGATTTTCTGTTCTACTTTAACATGTTTTATGATATGTGACTAATCTGAAGAGAC
ATTGACTTCATTGCTAATCAAAACCTTGTTGACAGCAGGGTTTTAATTGACAACCATTCG
GCATTAATCTTCATTTAATCCAAACAACAATCAACACACAAAGCATGAGAAAAATCAAGC
AATAATTGGTGTTTGTCAAGTGTGAGGTTTTGTATCTGGTGATGGGGAACATTGCTATTG
CTACAGTAAGAAAAAAATGGGTGAGGGTGAGTGAGAGGGTGATAGGACAAGAGGATGAGA
GAGTGAGAGGTAGGGAGGAAGAGTGGAAGAGAGAGTGGGGGGAGGAGGAGAGGAGAGGAG
GGAGGGAGATAAGTAGATAGCAATGGAGAAGAGAGATAGATGGATAGAAGTTGGATAATT
GAATGGCTTAAAAAACTGAATGATTGAGTTTTTTGTTTTAAGTGACATAGTGAGTTTTGG
TTTTATGGTTGACAGTGAAAGTGTTTTTCTCTTCTGTCTTATTTGATATGTTGCTACATG
ATTTGTTGTTCTACTTTCACATGGTTTATGACATGTGACTAATCTGAAGAGACATTGACT
TCATTGTTAATCAAAACCTTGTTGATGGCAGGGTTCAAATTGACAACCATTGGGCATTAA
TCTTCATTTAATCCAAACAACAATCAGCACACAAAACATGAGAAGAATCAAGCAAAAATT
GGTTTTTGTCAAATGTGAGGTTTTGTATCTGGTGATGGGGAACATTGCTATTGCTACAGT
AAGAAAAAACAAATTAAATGCAGAAATCAAGACAATCTAATCCGCTAAATGGTTTGCATT
ATTAGTATTTTGTAAATAATAAATATCTTTGATTCATCAATAAAAGTGCAACATGATTTT
TAATAATTTGAAGGTAAGAAAAAATGTAGTGTATGCATTTGTCGCATTTATTGAATTTTA
TTTTTCCATCCCTAACCTCGAAGTTTTAGTGGAGTGATTGTTGCATGCTGTTCATATTCA
TATGTTGAAGATACATGTTTTATGTCATCATCATCACTCATGATTGCATTTATGTTTGTG
TATCAGCTTGAACCTTTCATGTTGGAGGAATGATATGGAATCTCACTTCTCTGCCAAGCT
CTGACAATACACCAATACCCTTTCCTCCAATCACATTTGCGCTTGTACCTTGTGCATCTT
CACATTATGCCATCCACCCCTCTTCAAAGCTGTTCGTGACTTTGTGGCATTTGCAATTAG
GAAGGTTGCCACAAATGTGGAGGTGCAATCACCACAATTATTGTGCTGAAGGTCTATGTC
ACCAATGCATAGTCATTGCGGCAAGTAATTCTGCAGGACACACTTGCAACGGATTAATGT
CAATGGGTGAGGGGTTTCAAAAAGTAATGAAAATACATGCACTTTTGTCATGCTTGCTGA
AGTTGACAGCATCATCATGGCAAGTTATTATGGTGTGTATGTGCCCATTTTGCACCGTAA
GACAAGATCATGGTGGCCTGAAAGAAAGAACCATCACCAATCATAGACGGAAGGTTTCAT
GGATAAGATTGCAGGTACCCATGGAGGTGGCTGCACAAGATCCAAGAGTCGTTCGAGTCC
AACTGGTCATGGATGCCTGAATCGTTTTCTCTCTGAGATCAGTGATAGTGATAGGGGGTG
ACAATACCAGAAAGGCTATAGTGACCTCACTGATTGTAATTATGAGCACCACACTTGTTG
CACCACACATGTTGCACCATGCTTTTGTATTAGTAAACTTACTTGGCACTTTTAGTGTGC
TTGTAATTCACTTGTAGTACATTTTAATCAATGCTTGTGCACAACATTAAGGCAGTTACA
CAACGGAGATCATCTTTTATGTGTGCACTGTTTTGTTGGGGTATCTATGAAAAATCTTGC
CCCAACATACATGAGGACTTCAATACTGTCATGTTCCCATATACTGAGCCATTGTATACA
CACATGCAGTACTATTTCCTACATTCTTGTGTATTTTCTGGGAGTTTCAATTCAAGAAAT
TAAATAGCAAAAGCAATCGCTTTTTTGACTTAAGAATTTGTAGTCTGTAGAAATTGTGCG
ATTAGAATTTCTACACCACAGTCATTTCCCTTATATTTTATCAGAATTTTGGTAAACTTT
TTAGCTGAATTTTCACCTTATTAGTCTATCCCTCTCTATCACAATTTGAGCAATGCATGA
TGTGAAATTACTTATTCTGTAGAATGATCATTTATAATAATGAATGTAGTAAATTGCACA
GCGGAGATGTTTTTGCAAAGGGGGTAGGGGGAGGAGTGCGCTTCATAGAAGAAATGGCAC
CAGTTATAACGTAAAAGCTGGTTATACTAAGAGGGATGATGATGTCTTTACAATTCTATG
GCTTTGGAAATGGGTTGACAGCTGAGCTGTCTCATGCCTGCTCAGCATTTAAAGGTGAAA
CGCTGCAAATAATCACCAATTTTTTTACCGTCCCAGTTTGTCTGAATATTGATCACCATC
CTCTGTGTCTGCTTGAGAGATAGTGTCTTGTTCACTCAAAAGCTCCTACCCCATGTCCAA
TGGAGTGACAGAGGATGGTGCAGACATGGTCCCCTCCCTTGCCTAAGATAATTTAGCTAC
ATGTTTTGGATCGAAAGTTACTGCTGGGGTATTTGAATGAAGATATTATGTGGGACATTG
CTACATCTTAATCTCATCATTCCTTTATCTGGTGATTGATCGAACTCGTGATGGTCTTGA
GCCTTATCGTTACCTTCTTCTCTTCTTCCTTGTCTTCCTTGTCATTCTCGTCTTTCTCAT
CTTCCTCATCTCCCTTGTGTTCCTCTTCTTCTCTTATTCCTTGTCCTCTTTGTCGTCATC
ATGTCTTTGTCTTCATCTGTTCTTCATCTAGCTTGATCTCTTCATTTCTCTGTCCTCTGT
CTTCTTGTTCTTCTTTGTCTTCATCTTTGCCTTCTTCACCTTCTTTGTCTTCTTCTTCCA
CTTCCTCTTGAGGAAGGTGTTTGTTGACTGGCAAGTAGAGCCTTGGTACAGCCAGCTTCA
TTGGCTGACTGCAACAAATTCTTGGGACACTTTTGATAAGTATGTTGTCTTTGTCTTTTC
TTTATTTATAAACACACATAGGTGATAATTTTTGGGTCAGACTAAATGTTTACCAATGGA
ATACATCGCTTTAATCAAACATTCAACCACACAGTAAATCAAGACCATGCTATGATATTA
AAAAGAGGATACAAATGAATCAAAGATTTCTTTTTTGATGACACCAATACCACAATGTTA
TAATTTTGACATGAAGAAGAAACAAGTATATTCCAAAGGACCATGCAGAAAACTAAACAA
ATCTAAACTCAAAGCTGTTTGATTTTCAAAGTTATCAAATATTCAATACATATAGCCCTT
AATGTCAAAACATTGAGGAATTCTATTTGTGGATACAGGTCTAACATTACTATTTGTACA
CTAAGATACTGAAAATACAAATATATTTAACGCATGTGACCAGACCACTACATGATTTCC
CAAAGTTGGAAGAGATTTGAAAGTGACCATACCTTCAAATCCATGGGAGTGAGATGAGTC
CCTCATTGCAATGGATTTGTCGAAATATCTTAGGCTGATCATATCTTGCATGATTGCAAA
TCAGTGAAAAACAAAACTTGGATACCAATAAATTGGTGATGTGAATCCATCAACATTGCC
TCTGGGTATTAGCCACTGCTATAAACAGAGAGATTGATCTTATGAATGATCTGACTTTCC
TCTGGCACCTCTCCTGAAGGAACAGAGGTGTCAAGATTTATATCCATCAACTTCCTGGAA
AACCCGTTTTTCCAAAAAATGGATTGGAGTAAGTCAACTGGACTTTTACCTCCTAGAAGG
GAGAACATACCTACTAAGTACACCCAAGTGAACCCAAGTTATGGAGGAATCAAGTCAAGT
GGACAAGAGTACTCCAGGGCATGCATATGAGTAAAAATCACACCCAGGTCCACCAAAGCA
CGCCCAAGTACAATGAGGGACACCTGGAAGACAAATGATTAACCTAGTCTGATATATTTT
CCTGGCACTAGGAGCAGAAAGTCTCCCTTACCAATGCTATGAGGCTGACTGATGTAACCC
AAACAAAACTAAAAGAAACAGACACCACATTTTGGCAAACCTTTGTGCGCAAAAGAAAGC
CTGAGTTTGCAGTTGACTGCCCTTGAGTGCTGCCAAGTGCAGCCAGGTACACTCAGTACA
CATTGGGTGTGCTCACACCAAAGTGCACCTGAGTCATACCAAAGTAAACTTGAGAAAGCC
TGCAAGGCAGGCAACATTGCCAGTTTTTAGGTGATTGGTTGAAAGTTGTTTGATAATAGT
TATTTTGGTCAATGGACATCAATAGCCTGTTGGCGAGCTATTTCGCCTTCTATCATATTT
CAGTCAACATTGGTCAATATTAACAACTTTTTGTTTTTATACATGTTAATATGTTGACCA
CAAAATAAATAACATCGACAAGTGATGAAGAGGTTGGTAGTTGGTTGACTGTTGGTACCA
TATCCTTCTGCAATGTTTGCCGTTTTGTTGATAGTTGGTCAAAACCACTGGTCAAAGATG
TTGACACGCCCAGTCAACAATATCAATGAACAAGTCAATATTTCACCCTTCTATCAACAT
TTTGGTTGACATGAGTTGGCATTATTGGCTATGTTGTTGAAACATTTTTCAATCCAGTTG
ATAAATGGTCAATAGGGTAGATATTTGGTCAATAGCTGACCAATTTGGGGGAAAAGTTGC
CTGTCTTGTTGAGTCTGCGAGTTTCAAAATTACCCGTATCCCCAAAGAACCCAAGTGACT
CTAAGTAAGTCCAAGTTGGCCATTTTCCAGGATGTTGATGCATCAAGCTTTGTGTCTAGG
TGCAGCAAAGGTGTCTGTATTAAGTGTCATTTTGAGCATTGCATGTCCGAGATAGAACAT
TAGTTGGCTTGTCCAGTCCACTGCTATAAGAAGGCTTCAAGATATACTGAGGTGGCTGTG
TTCATTGGTGTGAAAACGGTAATGAAAGTTTACTTTAAGATTAGCATCTCACGTAATAGA
ATCAGAACATTGGACTAGGGGCTGGGGTATGGAGATATCTCTCTTGAGTTGGGAGAGGAC
GATGATGACATGTCCAGCAATATATCGTTCTAAGCACACAGACTAAGCTGGGGTGTGTGT
TGGAGGAGACAGGCAAGGCATTGAGTGCCGTGGAGCAATGCCATGCATCCAGGGCAATGG
CAATGCAAGAGTTGTGAGGGGACTTCATTTGTGCAGCCACAATTATAGCATTATGTTGGG
GGGAATGAGATTTTTACAAAAAAATAAAAATTCTTCCAAATGTTATTTTGATGTTAGGAA
CCTTTAGGTATGTACTTTCTCATGTCAAATATAAAATTTCATCCAAAAAATCCACCAGGA
TCTTCATTTTTGAGATACCATGATTTTCATGTGTTTCTACTAGTGACTGGACTAGTGACT
GACTAGAAGCACAGTGCTGGGGTTATGTTATGAAAGATTTTTCTTGGTCTAACGCATTCT
ATAGCAATTTTGAATCTGTACATTTCCTGACCTTATTAATGTTATGGATCTGTTTCTTGT
TTCCTGTGGTTATTTGAGCATTGTTGTGTTTTTTATGTGATTTTTTGCTGTTTTCGGCAT
AAATTACCTCCTGTAACATGTATATGGTCATCTATATCCTTCTAGACAAAAAATCACATA
TATGCTGGATTGTTCTTGAGGTAGGCGCAATGACTGATATTTTTACCTTGACAAAGAGCA
TGTTATGCTTTGGCACTAAGGTTTTTACAGCTTTTCTGCCAAATCAAACAAGGAGCAATG
TTAGTCTATATTTATAGACCACCTTATGAAGCCCCCCTGGCAGTATATGAACCCACTGAG
GGGCTACACATGTTTTTGTGAAGTGCAGTAGAATCTTTGATGTGACAGGATGTCAATGTG
TGAGAAGGTGCAGTTGTTTTATAGGGGGTCTAAGAATGGCTATTAACATATACATCTGTG
CATAAATGCCTGCAAAGCAGCAGGTTCTTGTTCCACAACTAAATAGTCCATCCAAAAGAT
GACAAGAGAAATACCTGGGATTTTGTGTGATTTGGTGTTATGGTTTAGAATAGATTCTCT
GGTCTCAGTTACAAGTGTGGACTGTGATGGGGGATGGAGGATTCAGGTGAAAAGTTTGGG
GGAGAGAAGGTCAATTCAACTTTTTTGGAATACATTGCAATGTTTTATGGGCATGTGAGT
AATGCTCCTTAGCAATAACAAAAGAATTTATGACAGGCATACACAACAATCCATTGAAAA
ATAAAAATAATTACCAATGTTGGTGTTTAAATGTAAGCAAGGAGTTCTTCGAAAAATCAA
GCCCAAAGCACAAATAGCTCTCAGGACTCTACTAACAATATGGGCAAAAAAGAAGACACT
TTTTACTTTGAGGTACATCAAGTTTAATCAAAGCTCCATTCTTAGTCACACACAACACAA
TTAAAATAATTCAGTACCAATTTTCAAAGTAGAAATGAAAGAAAGCCTTCCATATTTCAC
TGAGTAACAAATTGAACTTTAGTTTTCCCTTGACCTACTCCCTCTCCCTTTTGTTTAAGA
GGATACCATGTATAGAGTAGTGTACTTTGCACTTTACTGGTGAGGAAAATCAACATTCAA
CTATTAGTCCAATAACATGACTTATCACCTACCAACACACATCTTAATTGTAAATCAGAA
TTGAACTCATCACCCTATTCAATTGTTTGAAACACAATTATGATTCATACTCCATATTGG
CTTTATTTTAATTGACTAGGAACTCTGTTTCTAATATCTTTGCTGATTGTAGAATTGTAG
AAGACGCATCTCACTTACTTTGCTGTTTATACTGTGCAACACCAAAATGCATCTACAGAT
AATCAACAAGAAGACAAAAAATAAAATGATCTAAAAAGTGATCCATTACCAGCCAATACT
CAACTTAATTGTAATCTAGAATTGACTACTTAGTGGTCTGAAGTGCAACTATGTGTCATA
CTCACAACTTAATTCACAATACCTTGGCTGATTGTAGATTTATGTCAGACACATCTCTCT
TACTCGTTGTTCAGACTGCGAATGTGTCTACAGCTTGTCAATGAGGAAAGAAGTAACAAA
ACGATTTAAAAACACAATCCATCACCAGCCAATACTCAACTTACCTGTAAATTAGAATTG
ACTTCATCAGATTATTACATTGTTTGAAATATTATTATGCTGCATATTCAGAGTATTGTT
TATTTTAATTGGCTAGCAATTTAATTCATATTATCTCGGCTGGTTGTAGATTCGTGTCCC
CTATTTTTCATTTAAGTTGCTGTTCCAACTTTGTCACACTAAATTCATCCACAGCTTGCC
AATGCAGAAAGAAAGAAGCAAAATGATTTTAAAACATGATCAATCACTGACCAATGTCCA
ACTTAATTGTAAATGAGAATTGAATTCAACATAATGTTCTATTGTTTGAAAAACAAATAT
GTTGCATACTCAGATGTTGTTTTATGATAGTTGGCTAACAATTTAATTCATATCACCTGG
CTGATTGTAGAATGAGTCCAGATGAGGTTCAATTACTTGTTGTTTAAATTTTGCAACACC
AAAGTCATTCACAGCTGATCATTTCAGTATGATTAAGATTACAACAGAAACAAGCAATGC
TATATCAAAAGCATAAAAGAAACGCACTCATATATCAAGGAAAATTGTTCACAATTTCCC
TATGAATTGTTTTGTGGCAGTGTGACAATGAAATGGCCATGATGAATATGTTGGTTGAAA
TGGTACACAGCCTGGATATTTTATTTTGAAGAAGTCAACTTAAAAATAGTGATATGATAG
TGGAATGATTTGTTCAAGAAGAGGCTTTAAAAAGATAATGTAATTAAATTTGTTAGAAGA
ATTTTTATGCCATGTTCATTAGATGATTGTTATGTCACTAATCTTAACTAATTTATAATG
TGAAGACTAATGGAGGCAAAAACAACCTTTCCTGCCACAAGTCTGCCATGCCATGACCCA
TACGAGTTTTGTTGCATCACAGCTCTTTCCACTTTCATTTGACCCCAATTGTGCTCCTGC
CCCAGTCACTTGTCCGCCCCACTTGAAATATTGTTCCCCAAGTTCTCTCTCTTCTAACTG
TTGATTGTTATGTCCACTGTTGAATAAAAACGAACATCCATAAGAAGGGAGTTGAGTAAT
CAAGAAGTAATGAAAAATAAATTCCTTTGGCAGATGCAACAATCAACTATTGCATCATTT
GCTTGCCTTAGCTTGAGAATTGTGTTGGTTTCATACATCCACAATACTTTGAGGACATGC
TTGTGATGGTGGGGCCATCAGAAAGGTCAAATTGGAGGCGGAGGATCCGTTGTGACGGTT
GAATGCTTGTCTTTGCAAAAATTGACCCTGTCGACAATATTCGATCTCAGACGGTACAGT
GATGAGTTCTTGCCCCCCGTTGAATTTGCTTGGTTTAGGGGTGTTGTGAGGGAAATGTCG
GGTGGTTGAGACGGGCGAGAGGGGCAAGGAAGCGATGAATTCGACAAATTCATCACTCTT
GTGAGCGGTATTCATGATTGTCGTCAATTTTTTACAAGGGCTGCAGATGTGTTATGTGCA
GACATCTTGGAGTACCCCCACGTGATGGAAAATCAGACCATGTCACGCCATTTTCTAAGG
ATTCCCCCACGGCATAAGATTGGCCATATTTGGGTTGCTTGGACACTTGAGGAGCACACT
TGAATACAAAGTGGGGGGTCCATCAATTGCATTGTTCTTTTTGGGGGGATTGGCACATTG
TTCGAGATGTCTGATTGGTGATGAATCTCACTTTGCTGAAAGTAGGAGTACATATGATAT
TTTACTTTTTAGTAGATAGCATACAAAAAATATCTCGATTCCCAAATCACCGGCATATTT
TTATACCAGAGATGCAGATGAAGGATACCTGGTTACATAGCCAGTGTGTGCATATGTCTT
GCTTGTACAAGAGTTTACAGCCAGGGGCTGCCCAGTCCACTGAGTCACAAACTGATGTGT
CTAAAACAAGCTCCTGAAAGCAGAACTAGATTGCACTGCCTTGATGTGGAACCTCATCTC
ACAAACGTGCGTTCCTGTGAGTTGACTCTATGTTGAAAGTGACCTAGTAACAGCAGTGAC
AGTTAGGGTGTAAGTTTTACACGATGCTGTTTATTATGTACCAGAAAGTGACATAATGGA
AAAAACTTGCGCATTTGTGAGAAAGTGATAGACTGTTTGTGCCAGCCATCATCTCACTCA
ATTAGCACTTAGAGCTTACAATGACATAATATTTTCATTGTCTATACATTCTGAAGAGAA
ATTAGGCGTTATCAACTTCTTTTATTTCGTCATTCATATCTTTTTCACTTATGCTCTAAT
TACCTCTGCTTTGAAACAATGCTCAAAGAGGTACAAATCACATTATTTTCATTTTTGTTC
AGCAGTTGAAGTGATTATTGCACAAAGTCAAATCCTTGTATAACAATCATGCTGCATTCA
AAGTTAATACTGTTCAGTCAATGTTCTTTCACTTCCTAGTTTTATAACATGTACAATGTA
AATGCACAATCCTTCTGTTTAGTAATATAAGCCCAACACAGTCACTTTGTTCTGACAGAG
CAGAGCATTCATGACTTCCTCTATAAATAATACGTCAACTACTTCTACAATGCCAAAGAT
GGATCATGGAATCCTGAGCACAAATGGGGCAAGGAGCAAGCAAAATATACCAAGGGATGC
GACACCAACACTTGGACTGAAAATTTGACTCAAATATAAACCAACAATCGGGCCAATAAT
CAATCCAAGTGAGTCTGCAACATCTTGCAAAGCATAAACCATCGAATACTCTCCTAGGTT
ATGTCTGTCAACAAGATCTGCAACCAACGATTGGCTACTACTCTTTTGTATGCCCATTGC
CACACCCAGTAAGCCTACACAGACGTAAAACGCCCAAATGCCCAGATGTCGCAGTGTAAA
GAATATGGATGATCCCGCCATGAGCACAAGACTTATCGACAGTAGTTTGGAACGAGACAT
GTGATCACTCAACCAGCCTGAAAAGGGAGCTGCGAAAAAATACGACAATGTTGCAATAGA
TATGATAAATGACCGTTTCAACATTGGAATGCCGAATTCTTCATCCAATACAACTTGCGA
AATTGGTTTGATCACTCCGACAACAGCATGTATGATGAATGTTGATAACGTTGCCAGTAG
GATGTCGTGATTCGAGAGCAACCGTTTAGATGAAACAACAAGTGACACACGTTCTCTATT
TCCGAGCTTATCAATTGTGTCCGTAATAAATCTCTCTGATGGGGAAATCCCCATAAAACT
AATCATTGCAAGGGCATTTACCAAAACCACTCCTGATGCTAACCGAAATGTCTTTATTCG
CCCCATTCGCTGGAATAACAACCCACCGATCAAGGGCCCACACAGTAGTCCCAATGCCAA
GCCTGTCTGGGCAAAGCCAATCGCTGATCCTCGTTTGTTTCTTGGGTGTGTTTCTGCTAT
CAACGATAATCCGCCACACATAACGGCAGCTGATGCAGCACCCTGTGTACCTCGTGCCAA
TAGGAGTTGCCAAAACGTCGTCGCCTCAGCAAATACGAATGTGGCGATGCCTAAGCCGAT
TGTGCTAGATATCAATGCTGTTTGGGCAGAGGTTCTTGATGTTAACACACTAGCAATCGG
TGCAAATGCCATTTGGCAAATGTCCTTGCTAGCAAAAAAGAGTCCCAGTGCAAATTCTTT
ATTGGATGTTACGCCCAGTGGAGGAGGGCTTGATATTAAGGTGTGAATGATTGGTAGCAG
CATGGTGAGCTGAAGCATGTCATTGAATAATGCAGTGGCCACTAGCAAGACTACCACATT
TCTACTTCGTTCTTGAGACATGGCACCACCGCGAACGATCAAGTTCATTTTACCATCGCT
GATGGGATGCATATCGACTTTCTCGAGGGTGCGAAGTTCCATATGCTGATACCTCGATAC
TGTGCTGCTCGTCGCTGAGAGTCGCTGCGCCAAATTCAGACATTGGAATCGCTCTGGTGA
TGCCACAACGGCTGGCGCCAAAAGAAGGCAAGAATGAAATAATCTTGTCATTGTTACGTG
TGAGACAAGAATAATTCTCGTTTCATTGTGAGCGGTTGTGGTGGACGGCGCAGTTGGGGA
TTATAGTTTAAGTACCATTCAGGCCGAAAACGGTGTAAAGGGTGAAAGAGTGTCACAATT
ATTCTCCCTTTTCCAAGTGTTATAAGTGTAATTGTATGGTATGGTACCCTATATTGTACC
ATACCATACCATTTTATTACCCCTTGCAGGGAAGCGAAACATCTAAGACTGTAGAACCTG
ATATCCCTAGGTGACGTCACAGCGAATCACCAAAAACGGACGAAAGATACCCTCCGCGGA
GTCAGTTGGCCATTTCTGGCTTATGGTACTTGCTGTAATCAGAAAAACGTGAGGGGAACA
GCTGTAATCAGAAAAAAGCGAGGAGAACGCCTGTTACAACGGTTGTGGTTTTTGAAACGA
AGATCACTCTTGACTCAACCTTGTGTTCTGGAGACTTACCGTCTGGCCGGCAAATGATAC
CTTTTTGTCTCGTGACGTCACCTAGGGATATCAGGTCTTACAGTCTTATCTGTCAACAAC
ACTATGGTATTGTACATACAATACTTACCCTGTCTCATTATGTTATTCTGTTTTTGCAAC
AATCTGTGCAAAATAGGTAGGAATTAGTACTGTGATCACGGTGTGAATTTACTCCAATTA
ATACTATGATAAAAACCACAATACCCTCCCTTTTTTCAAGGTACTTATTCGGTCATTTGC
AACTGATGTTGCACTGATTGTTGCTCAAAATTACTAGCAGCCGCTGCAAGACTTTTTAGC
AGCGGCGGGAGCCCGAACAAAGGAAAAAGTTATAACAGTGGCCGCCGCGTGCACGGGCAT
GACTTTTGTAGTAAGTGCTTTCCCATAACCTAGCGCGGCACGCACTGGCACAACTTTTGT
AGTACTTACATCATGTGCTTTCCGATTTAATAAAGCAAATGCGCACGAGTACCACTTCTG
ACGTCATTTTGGTCGATTATGACAAGGTGGCAGCTACCTAGGTAGAGTTGTGCCAGGTTC
CAAGATGGACATAGGTTTTGCTGTGGAATGAATAGAGTTTTAAAGTAGGGTGAGGTCAAG
TACCTATCCCAACAGTCTTGCAAGAAAGAGAAATATTGCCCAAGTTTTATTCCAAGGATG
AGGAGGAGTCGCATGCAATGAGTCTCATTTGAATTTGCAACAGCCCTTATAACATGGGAG
TTCATCGCTACGCATAAATAGCAGAGCGTGGGAGTGATCGCTGAACAGCCTGTTGATGAG
TATGGTATAGATCTGCCTCATAATAAATTTCTCTAGAGTCGCGCGCTAGTAGTCTTTTTC
GAATTTGCAACAGCCCAGATAACCTATGTTAGGAATGTCGCGACACAACATGTCGGCTGG
GGGGTACCAAAGACATGTCATGTCGCGACATTCTGCAACACTGAAGACATGTCTCGGAAT
GTCGCCGAGACATGTCAGGAAGACATTACCAGTTTAATTGTAGTACTGATGCACCCCGTT
TTGTAACAAAAAAAACACGATTCTCGTCAATTTTTGTAAATTGCATGTAACTTTTCCCAC
AGCCCTTGCATCGGGATTTGTGCAAAATACTACGGATTCGTCTTTTCACGAGCTTTCCAA
CAGTATATCGGTCGATGGGTGTATGACCACTGCAAGTCATTCAAAATCGTGCTTGAAGGG
ACATTGTCAGGAAAAAAATGTTGACCAATTCATCGTGCACACTTGTTACACGGTCAATAT
CTTCCCTGTTGACTCAAATTATTGTGACAACATATGTGCGCCTCACTCCTAACATAAATA
GGAGTGAGGCAGAGCTTAAGGTTCTTGTCAAGAAGGCTGCCAATGCCAGAACATACCATG
CAAACCTGGCGTTGCTGTTCATGGCAGTGGCAACTTTCAATGTCAAGGAGGAACGAACAC
TCACATCAATTGTCAGTGCGCAAGATTGGACAGAATTTGTCACTACCAGGAGAAGCCCAG
AAACATCACAATGCAAAAGAACAAATAGTTTGACAACACTGGGTGTGGTGTGTGATCAAC
TATTGGCCGAAATCGAGCATATTGCATATGCAGTCAAAGAGAGAGACATGTAATAAATAG
TGTCAGGAAATTTGTTGCTTTAAATCAAACTATGTAATTAATTGCATCTTCATCTGGAAT
AATCAACTAATTCATTTTGTAATGAAACTGGAATGTATGTAAGACAAACAGGATTGATCA
CTTCAAAGAACCACACCGCAACCAAGGTGAACTATATTCATGCTCTGATTTCTGGTGAAA
ATGTAATAACCTAGAAATGAGCCATTTTCTCTATGATTCTACCCACATCAATTTCCATAA
TCTGTTTCTGATACATCGTCACTGGGATATCAATCCTCAGTGTCAGTGGCAACATCTACA
GGAGGCCCATTTGTGTACCATCATCTGCGACAATAACAATTACATCAGCACCTGGGGGTC
TGCCATCTGATGCCGGTACGTCGTCACTGGAAGTCCAACAGTCCACCCAGGATGACAGAG
AAATAAACAACATTGAAGGCATCGATGAGGCAACAAATTAATGCAAAAATGGGGATATGA
GCACCAAAAAAACACTTGCCATGTCATAATTTGCCATCTTCCCTCCTCGTTGTCGCGATG
GCTGCCGTGTAACAAAATTCCCTCCTAAGAAACGGTGTGATTCCTCGTAAAATACGTGGA
ATCTGACCAAACCAAGGCGCAGGATGGTTGCAGGCGATGTTGCTATGAGGGCGATTGCAG
CGGTCCCAGTGTTGGGACGATATTCTCCATGATCTATGTGATGTGGCGGCGGCGGCGGAA
ATCCTCATGGTGATGAAGAGTAGTGTTGCGATTTTATTTTTTTGTGATACGTAGAATCTA
GTATGTTACCTACGAACGCCAGATGTAACGCATCAGCACTAAAATTAAACTGGTACTTCG
TGGGGTGTCTAGAAGACATGTGATTGTCGCGACATATGACATGTCTTCAGCGGTGTCTTT
GTACTCTCTAGTAGACATGCAATGTAACATACTCAGTGTAGATAATGTGATGTATATTCA
GTATTGATTCAGAGACAACAAAGATATTACAATTAGATCTAAGATATTCAGTATGGACCC
AGAGACAACAAAGAGATTACAATTAAGTGTCACTACTCTCCCTCGCTACCCTATTCTTCT
ACTTCCTTTCAAACTATTTCAATACGGTTTTTGCGCTGACAGGATGCTACGATAGTCCAT
AGTTGTTGGCCAAAGTTCATTTGAATTGGGAGGGGTATGGTGAGGAACGGTAGGATCAGT
AGATTGAATTTTCAATTAAATAGTTGAGAAGAAAAAAGAAACATGGCAGAACTCACCAGT
CAGGTTAGCAATAGACCTGTTTCTTTTGCCAGCAGGGCTCTTGATATGAGAGGATGCGGC
GATGGGCCAATGGGGTTGATTTGAAGTGGGAGGGGTTTTGGAGAGGAAGAGCATGGTCAG
CGCTGACATTTTCAATTAAATAGTTGAAAAGAACAAATAAAAATTGCAGAACTCACCAGT
CAGGTTAGTAATAGACCTAATTCTTTTTGCCAGCAGGGCTGTTGCTCTGAGAGGACGTGG
CGACATCGCGATGTTGTTTATTTGATGTCGGAGGGGTGTGGAGAGGAAGGGCAGGGTCAG
CACATTCAGTTTTCAATAAAATAGTTGGAAATAAAAAAACAAAATGGCAGAACTCACCAG
TCAGGTGATTATTGGACCTGATTCTTTTTTGGCCAGCACGGCTGTTGATCGTAGAGGACG
CGGCGACGTCGCGATATTGTTGATTTGATGTGTGAGGGGTGTGGAGAGGAAGGGCAGGGT
CAGTTGTGTCAATTTTCAATTAAATAGTTGAAAATAAAAATGGCAGAACTCACCAGTCAG
GTGAGCAATGGACCTGATTCTTTTTTTCCAGCACGGCTGTTTATTATAGAGGACGCGGCG
ACGTTGCGATGTTGTTGATTTGATGTGGGAGGGGTGTGGAGAGGAAGGGCAGGGTCAGCA
AGGACGATTTTCTATTAAATAGTTGAAAATAAAAAAATGGCAGAACTCACCACTCAGGTG
AGCAATTGACCTGATTCTTTTTTTGCCAGCACGGCTGTTTATTGTAGAGGACGCAGCCAC
GTCGCAATGTTGATGATTAGATGTGGGAGGGGTGCGGGGAGGAATGGCAGGGTCAGTAAG
GACGATTTTCAATTAAATTGTTTAGCACGTAAAAAAACCAAAATCAGCATAACACAACAA
CCAACCTGTCTTTTGAGGGGGCGTTAAGGACGTCGTGTTGGCGCGATGGCTGGGAAGACG
ATGAGCCAACTCACGGCTCAAAACTCCATGAACTCACAGATATCGAAGGGGATGACTGTC
TGCGTGAGCGGAAATCCCATTGTTTTGTTTTGTTATGGGGCAATGCAAAAATGGCCGCGC
GTGGCCATCTGCTTGATGATGATGATTCACACACACTTCTCTTTACAAGTAAGCATGTAT
TGAATTTTTGGCCATGCTACAAATTGCTTTTAGATATAATTTTAGAGGTAATCACATATC
AACAGTCATTGAATACCCATGCGTATAAACCAAAAAACTTAGGCTTTTACGGGTATTTTG
ACCAGAGTATTTATGAATTCAACCATAAAGTGCAAAAGTGAAAAAAGTGTCTCACGACGG
AGAAGAAGACAAAATCTGCTCAGTGATAAACTAAGATTTTAAAAAAAATCTTGATAATTT
TTGGCAGAAAATGCTTTACATGATGTGTCCGTTGAAATATTTTTGACGATGCGGTTCAAA
ATGTAAGTTATGTGCTTACTTTGAAAATCTTTTTTTGTGATGAATGTGTCTATAGGATAG
TGCAATGCGTTTACATGGAAAAGTTTTTGGCAAAGTAATAGTGTGATGCATTTACCTGTG
TTCATTGACCGCTTTTGGATGTGCGTTGAAAGTGAATTTTTTTTCTTTACAATATGATAG
CGTGATGCATTTAGGTGTGTTCATTGACCATTTTTGGGTGTGCGTTGAGATTGAAAACAA
TTTTTGTCGATGCGTTTACTTGAGATGTGTTCCATAGCACAATTTTTGGCCACGCTATAA
ATTAATTTTAGATATAATTTTAGAGGTAATCATATATCAATAGTTATTGAATACCCATGC
GCGAAAACCAAAAAACTTAGGCGTTTACGGGTGTATACAGCAGTGTATCTGTGGATTAAC
CTATAAAATCCAATAGTAAAAAAAAGGTCTTATGAAGAAAAAGGAGAAGAACAAACCTGC
TCAGTGACAAACTAAGATTTTTAAAAAAAATCTTGATATTCATTTTTGCAACAATGCAAC
CGGTCATTCACATAAAAAATACACTATGACTCCCAGCCCAAATTCACGATGTGGTCACTG
CTGCAACGCTATGGTACCCTATTTGATAAAATAATTGCTGTGCGGTGTCTGTACATTAGG
TAACAGGCACCACACAGGTGCAACAACCATGGCCACAGCCATGTGGCTGCTGAACACAGC
ATTATCATTACCACTTAAGAAACATTAAACTCATCAGCTTCAAAACCAATAGCTGCCAAA
CCCAAAGCCACCTGAGCATGGCTCCATTAATTACTAATTTAATTATTAATTTAATTATTC
AATTAATGAACATTAACTAAGTTGAAATAAACAAATAAATCAACTTGTAAAACTCAATAA
AATTACTTTCTTAGTCTAGTTTATGATTTAAAGCGACAAATACATGTAAAGGTTGATTGT
TGTTTTTGTTATGATGATTGAGGGGCAATAATTGCAGCCTCGGCGGCAGCAAATGTGACA
ACGATGGCGAAGGTGACATCCACGGCAACAGTGGCAGCAAAGGTGTCCACGGCAAAGGTG
ACATCCACAGCAACAGGGTCAGAAAACGCAATGGCGGCAGCAATGGGCGATGGTAGTGAT
GGGCAACAGCAGCAGCAACAACAGCAGTGATGGCTGATGCCTTGACGATGGAGGCAGCAT
CGCTGGTTGCAACGGGAGACAGCAGCAATGGCAATGGCAGCGATGGGCGGCAGCAATGGG
CAGTGGCAATAGCGACAGGGCGACAGCAATGGATGGCGGCAACAGCAACGGCAGCAACAA
CGGCGGCAGAGATGGCGGCAGAGACAATGGCAGCAACGGGTGGTGGCAGCAACGGCAGTG
GCGGCTGATGCCTTGCCGGTGGCGGCAGCATTGGCGGTTGCAACGGGTGACAGCAGCAGT
GATGGCAGCGAGGGGCAGCAGCAATGGGCAGTGGCAATAGCGACAGTGACGGGTGGCAGA
AATGGGTGGCAGCAACAGCGACAGCGACAGCGACGGCAGCTCCCTCGATGGCAGCTGCAG
CAACGGCTTGATGGATGGACGAGCGAGGGGGGAACGTACTCCTTGGGAGTTCTATCCAAA
CCTACATCGCCGCCAGAGCCATCACTGAAACTGTCTTGCCATGGGCGCTGAAGGGGGGGG
GAGTTGTCGGCTAGCTTGATTACACATAATGAAGTAAACTATGTAGTTTCTCCCACATAA
AATAACAGCATCGTGATTATCTAACATCATCATGCTTACAGATGCTTACACTAAATTACC
ATGATCACGTGAATCTGTGACACATTGGGTTCTCATAACATTATTTTCACTTTTCACACG
ACCGTGTTGCAAGGTTTGTTGTAAAAATATTAAATACGTGCATGGTATTTACTGAGAAGC
AGCCAAATACCGGGTAGAAAGCAATCTGTCATGCATGAAGATAATGGTTAAATGGGAGAA
GTCAGGACCTTAAAGTAGAATAAAAGCTCACTTGATTCTAGAATCTACAATACCAATGTT
TCAATGTAAGTGCAATGTTGAGAGAAATCACAGTCTACTCAACATTCTAATTCTAGAATA
AAAAGGTCATGACATACATGTTGCTCAGGACAATGGGTGAGGCCAAAGTGAACGATGAGA
AACCTCATAGAGATGAAATGGGGAGCACGAGGAGGTAGGACGTTCAATCACCATGCAACC
CCTGTTTTATCCAAGTACAAGCCCCACACTGTTGGCATAGAAGCATTTATCTATGAAATG
GGTACAAAAACAATCTGCCCAATCCTACAAGACAACGGAAAAAGATATGTAACAATGTGC
AGGAGAACTACAAGTGTGAAGCAGACATTGCAGAGGCACTCCAACAGCTCAGGGAGCTGA
CGATCACCATGCCTTCCAGTTCAACGCAATCTACCAATGCAGCTGGTAGTTTGCACCCTT
TAGGATGGCGGACTGTCACTTCTTCAAGAGACACTTTGACACAGAGTACACACGTAAACA
GAAATATGCAAAAAAGAAAAAGAAGGCATATTGACTGATCTATGAACACCGCACTTCAGA
GACGAAAACACTAACCAAAGGAAGCACCAACTGGAGCAATCTGGAGGCAAGTCAGGAGGG
TGTTAATTTGCTTCCAATGTCCAAGGGTTTTGTTTCAAATATGACCCCAAGGAGACAGGA
GATGTAAGCAATTGTTGTGGAAGACAAAACAATCATGGGCTACATCCAAGAAGACCATGT
CTTTAACTCCAAATACTTCAAGTGCTTCAACGCACTTGTCAATACTGTCATCAGCAATGA
AAGCAGCATTGGGTAATTGGGAGCTTTGGTGGATGCTTAACTTAACTTATCTTACCAAAA
TGGGTGTGGGCAGGAGCACCGTAACCAGTAGAGATTGTGAGGAAGGTGTATCTGGTGATG
TTCGTGCTAGATTGAGAACATGATTACTGTTTCAAAGAGTTACAAGAGGAGATGGACAAT
GACTTCATAAAATAACCCTAACCTGGGCAACAAAGACGTCAACACCACAGATCTGGGGTT
TTGTTGTTGATATTCACACATGGAGATGACAGTAGGCGAGAGGATGAGAGGACATGTTTC
CAATGTGTGCAGAAGCTGCACATTGCCATGAACTGCCCAGCAGAGAAACCCACCAAGAGT
GATGAAAATGAATAGGGAGGGGAAGATATGCCTACCATGAGGCCCATAGAGAATGACAGT
GAATGCAGCTACAGTAGCAATGCATTGAATCTGGACAATTATGAGTATGATGATGTGGAT
GGGCACAACAATGTATGCTATTTTGTTTGCTGGGGGGCGTTAAGGGGCTAAGCCACAACT
GGCTGCTACATAGCCAGATTTCAACTAACATGTTCTACAGCAGCGAGTATATGCAAGACA
TCAAAACTGTACAGCGTCCTACAACCATCAATGCAATGTGGGATCCACCATGTGCACAAA
AGAGGGACCATTTGAATTGAAAGAATTTGGGAAAGTGCCGCAAAAATACAACCCCACTGG
CATCTACAACATGACATCATTCAAGACAATGGAAATTCTCTTTCCAATCACCTACGGTAG
TGAGTCAGGAGACAGAGGTGTGGCATCTTTCCATGTGCAAACTCCAAATGGTGTGATAGA
ATTCATGCCATGCTCAATGGGATTACACTACTACTACCTATCTCATGGGACCCACAATGA
CGCTCTATGCATCCAAACTGTTAATGCAAACTTTGAAGGATATACAAGAGACCAACCCAC
GCAACCCATCAAAGCAAGCCAATCAATTGGTAGTCCAGGAAGAGCTACTTTCACAGGCAT
GATACTTGGCAAGCTTATTGAAAACTTCTCCATCGATACCATTCATGAGCATAATGCTCG
AAAAATCTTTGGACCTGGCCTTGTTAACCTGAGAGTGAACATTGACGCCAAGGCTGAGGA
AGGTTACAAGTGAGGTAGAAGTGATTCCAAGGGATTTTGTCAAGGGACATAAGTTTGTAG
TCCTGACCACTGACATCATGTTTGTGAATGATGTTCCATTTCTACTGACATGATTGAGGG
GTATTCAGCTGGTTACCATGAAGTTCCTTTGATGAAGAACAACTAAAAACAGGGTATAAA
GTTATACCTGTTTCATAGTTGCACTGTTGTGCAGGGTTTACAGTACGTACTGCCCTTATG
GACAAAGAGTTCAACATGGTAGTTGACAAATGCTTCACCTTCCCAATCAATGCAATTGCA
TCAAACAAACACATCCCTGAAATTGAGCACAAAGTCTACCTTGTTAAGGAGCAGGCCTAT
GGTAAATAAGCTACTCTACCATTCTCTGGTCTACCCAAACTTATTACCATTGAGCTACTG
CAAAACATCTTTTGGAGCCTACTGCAAGGTTCTGCCATCCAACAGCACGAAATCCAGAAC
ACATGACGCCGTAATGCTCTTTTTAAGCAGAGCTGAAGAAAGCGAAAGGAAAAGACACCA
AGGCAATTTGGAATCTGATGCACCACAATCTGATCACAAAACGGTATTCACTGAAGGCTG
GACTACAGAAATTCCGGAAACAATGTGAAGCAACGTGACCAACCAATTAGGACTTAAGGG
AAAGTTGCGTAAAAAGTATCAACAGTCGAATTTGATACTTTTTAGAAGCATCGTACATCA
TTACTGAGAGTATATAATAATATGTTGTGGAGCAATTATTCCACTTACTTGGAGAACATC
CACTCGAGTAACAGCTGTTGTTCGTCGAAAGGCTTAATCAATTATTTAATTTAGCGAAGG
ACAACCGACTCTTCGAACGTACTTTGTTCTGACGATGAGCTCATGTACCGATGGTAAGAA
AAGTACATTTTCAAAGATTCGTACATTTAGGTACCGATCTTTGGAAATGTACCGATTTCT
GAAAATGTACCGATGCATGTCGATGGTACATTTTGAAAGATCGGTACATTGTACTGTAGG
AACTAATACGATTTCTACGAGAAAATTGAAATCGGTACATTTTCAAAGATCGGTACTTTT
TCGTACCGATCTTTGAAAATGTACCGATCTTTCGAAATGTACTTTTCTATTAATCAGTAC
ATTTCGAAAGATCGGTACATTTTGGTACCAATCTGAGAAAGGGGCTTAAGACTCATTTCT
TCCAACATCTTGTCAATGTTGTGTCAACAAATGAAACAAATACACGCGATTAAACTGCTA
GAGAGAGATAAACAATGCAACTGGGTCGGAGTCCTCAATTCTTGTACGTAAGAGATTGTC
CTTAAAAATCCTCTAATGACATCGGTGTTATTCTTGTAGGTGTCACAGTATTGGTACAAA
CCTACCTTCTTTCCCTTATGTCCTTAGTAGGACAGTTACATGACATGAGAGTCTTAATAG
CAATGGATCCAACCAAGCTGATAAGAGAAGAACGGGCGGCAGCCCTGGCATTGCTGATCT
TCCTGAAGAAAAAGGTTAATCACCTGCATGTGGAATACAGTAGGACGCAACGACCCAAAG
GAACTAATCTTATCTCAGGGGTGGGAAACTCCTTCATGAACGAGACAGCATTAAGTATTG
TACAGGAACACACAGCTGGAGAACTAGGTTTCAATAAAAAACAGATGAATTCAACCATAC
TATACAACATCGAATTCTGATGAAAATGAGACATTATACTAAGTGATACATGATACTACG
ACTTCATGAACTTTGCAGGACATGCTTCATTGTCCTGAACGCAATCCGGTGTAATTCATT
AAGCGCCCCTCGGGGTAATAGGCTTGAGACCTTGGTTGAGCAGTGTCTGAGTTGTCATAC
ATTCAATCTTGTTCTGCTGACTCTGGAAGGTTGACGGATTGAATCCAGCCATTGCCAACT
TCTTGAGGAACACATCCTTTTCTCGGGCGAAATAATTCTTCTGTTGGAGCATTGCATACT
GCTCATGAATGGACACATTATTCGAGTTGGTATCATCCATGTTGTTACCCACACCCATCA
TTTGAGAATTCATCGAGAAGTTGTTATTGTTCATGGATTGGTTATTAATGAAACTTCTCT
GCAGAAGTGCGGCTTGCTGTTGCTGTCTAGCAAGCTGCTCGGTACGCATCCTCTGCTCAT
CATCGAATAAGATCTTCCTCATCTCAGGCGCTCTCTGCCTTAACGCCTGAGAGGTCTTCT
CACGTGCACCGTCATCACCAATTTCGAACCACAATCCCAGTTTCTCGTCTTTCTTGAGGA
ACCTACCATTCATCTCACGAATGGTGCGGACAATGGAGCGAGAGATGGCCGGCTTGTCGT
TCTTGCGAGCCTTGAGGTATGCACGGCGGTTGGCATTGATGAGATCGCGGAAGCGACGAT
TACCGGGGTGGACATTCGTGCCGCCGCCACGACCACAAAGGACATCGTTGCGGGAATAGA
ACTTGATGCCCGACTTGGAGGGGGGGACGGACTTGCTCTTGTCAAAAGACGACGCAGCGT
TCGCCACGCTGTCGTCGGAAGAATTAAAATTGCTGTTCTCGAACGAAGGCAGAGCGTCTT
CGCTTTGGGAGGTCATCTGGTTCGATCCGTTCAACTGGGACAACATTTGACCGTTGTTCA
TGATCTGAGATGCCATCTGTGAATCGTTGGCAAAGTTCCCAAACAAGTTGGAATTGTTGT
TCGCGTTGTTTTGATACACTCCGAACATGTGCTCGCCAGTGGGAAGAGAAGGCATGCCAT
CCATTGATGGACTGGTGTTCCGGACTGGGAGGCAGATTTGGTTTCTGAATCCCGATATGT
CATTGAAATTCAGGGGGTTTCCACCATTGTTGTCGGCGGCCTGATCGCCATGGCTGTAGT
TGCCGTTCATGAAGTTACTGAACCGATCCATTGAAGCGAGAGAATGTTGAGATGGTGGTC
GTTTGTTGTTATAGTCTCCAAGACGGTAATGTGTAGAATTGCTTGATGGAGTGCTGTGTC
CGAACGAAGTTTTTATGGAAGAAGAAGCGCACTGGCAATCGATTTCTTGTGAAACGGGGA
CTGTGTACAGTGTCGGCACGGCTAAGTGACACTTCCACGGTTTTGGGGTGTCTGTGGGAT
GTGTGTCAAGTCGTAATTTAAATTTTGGTGCTGCCCACTGTATCGTGACTTCACTGGTCA
TGAAACAAAAAGTTCTCAGGAGACTTCTTAAGGACAAAGGGCAATTGCAAAACTGCTTTA
AAGATTGACGTGGTGACCCAAATGAGCAATATTGAATATACCCAAGCGTTTTTTTCATTC
TTGTCTTGAAGACAACATGAAATGACCTCGGGTAGACATTCACGACCAAACAACAAAAGA
TATTGCCATGTCGTGGAGTTGAAAAGAATTTGAGGTCATTACAAGTTGATGTCCTGTCGT
GTGATGGAGTACATGGGAGAATTGATAACAGGTTGACAACCCATGCCCCTTGCATATAGT
ATTACCTTTGCCTTCAAAAGATTTTTTCAAAATATTAGTTATATTGGAAACTAAACAACT
TTATTCTTCCCTTCCTCCTTTTCCTCCCTTTCCTCCTCTTCCTCCTCTTCCTCCTTCACC
TTCTTCTTCCTCCTCTTCCTCCTTTTTGTCTTTTTGTCTTTTTGTCTTTTCCTTCTTTTT
CTTTTTTGGCTTCTTCTGCTGCTTCTAATACTAATACTAATTCTAATCGTACTACTACTA
CTTCTTCTTCTTCGATTCTTTTTCTTTTCTTCTTCTTCTTCCTCCTCCTCCACCTTCTTC
TTCTTCGGTGATACACTTTTTTGACAATTGAATGGTGTAGGTAAGAAGACATGTCAGTAT
GCCATGAAGCGTAATTATTTTTAGTCAATGTGATGTGATATGTTCTTATCACAAAATTGT
ATCTCATTGTCAAAATGAGCATATTTGCATTGCCTTGTGCATAAAGTGTGCAAGGCGCAC
ACACCCACTAATAAGCCCTATACCACATGTACATGACACACCAACTTTACATCTCCCTCT
TTTTCTCAGTTTTGACACGTACCTCAACCACAGTAGAAGTGCCAAACGAGTGGAGCCCTA
TCTATTTGCCAATTTTTCATTCTTAAACTTGATATTCCTCTGTCTTAATGATTGAGACTT
ATGCAATCAAAAAAGATCATATATCCTGATGTCAACATTGTGCAGCCAAGATCATTCTTC
TCTTCCTCCCTTGCTGCAAAATCTTGCAGAGTCTGCTAGTAATATTACTTCTTGAAGATA
TTTCATTTTAGAAATAAGGAAGTACTTACTGGTAATGGTAATAACAGGGCAATAGAATGC
TATAAAAATGAATTCAACAAGGAGTGTCCAAGATTTCTTTTGACATGTCATTTAGTATTA
TGAAAACATATTGGGATAAAGTAAAAGTACTATTATGTTATTGCATGATGGAATTGATTT
CTAGTTGGGAGTGTATTTAGTCACTGGTTGCATGTAGGGTTAACATTGGTGCAGTTTAAT
TATTCCTTGTGGCATATTAAAGTAAAGATTGCATGCATTGTTTTAATACAAGGAAAAATG
GTGTTAATGCATCTTGGTAGTATTATGTATTCATGCAATATTCATCGTGATGTGTTACTT
TAATAGAAGTGCATTACGTGAAGAGAATATGCTTGTAGGTAGAGGTTATTTGCAATCTCC
TTATTGTACTGAACAAAACATTGCATTGGTCTCAAAGGAATAGTTTTTCATATGTCTTGT
GCAATATTGGGGTCTGGATGAACAGTCATTTTGGCTCACCTCTTTTAGTTGCTTTATTTC
AAGAATGTTTGTGTGACATAAGCCAAGAATCTGGAGCTTCCAGGTGGAACTCCATAAGTC
TCCTTCATGTTGTGTAATATTAGTTTCTCAGAAACAATATCCAAACAGGATGGCTCTTCT
CAAGACACCACCATACACATTGTAGGTGTTTTCTTCAGTTGAATATACAATAGAGGTTTT
CCTTATCAGGAACCTTCACACGGGACAGTTCCTTTGGGCAGTTGAATATGGGCCAGTCAT
GAACTGCCACAACTCACTGCCAATCTCTCCCATGACCATTTGTGTTTTGTTTAGGCATGA
GATAGCTAGTATCTCATGCATCACTTGTACAGTAGCATTAAGCTCATAAAAACAAAGTCA
GCAAAGTGTACATCAAGATTTTTTAGATACTTTCTGGCTTGGGTCACTATCACTTGTTAA
CCTGCTCGGGCAAATTTTTCTGGACCGTCTGTCCATCTCCCCACTGTCCTTTGACCGTCC
GTCATTGTCTAGCCAACTCACGTCTGCTCAACACCGTCGCGTCTGTCCTCCGTCAGTCCA
GTGTTCAGCATCCACGTGTTTGCCCGTAGAGCCATCGTCTTTCAAGCGCTGGCTTAGTTT
CACATGTCCTGGACATGTCCTGGACGTATCCTATGTCCTTAACCCAGGTTTTTTGTGGAC
ACAAGGACATATGTCCATGTTGAGTCCCATGTCCGCCCCATGTCCTCAGAAGTTTTGACT
CACATACATTACATAACAGTATCTAGGCACATGCCAAGGCACTTGAAGTATTTTTGTACT
GCAAGCCTTATGGATTGCACTTAAATGAATGTAATATGCATGCAACGGCCACCACTCTTG
ATAGTTCACCTGAACGTATAAAAAAGGAGCCTCAAATGGAGTAAACAGTCCATGTCCTCT
CACGTCCTGTCATGTCCTCTGTGTCTAAAATTGAATGTCCTGTGTCCTTGTTTGAAAACA
CCAAAAACATAAGATGTCCAGGGCATGTCCTGGACGTGTCCAGAACATGTCCTAGACTTT
TTCAACAATTTTTGGACGCGGACACAGTGGACATGTGAAATAAGAGCACTGGTAAGTCTA
GTAGCACCACGTCTGCACTACGCGATCCTGCCGCTAACAAGATTTGTGCGAAGCGTGTCT
CTTTTGAGTCCAAACCGCCACAAAGCTCCTACAAGACCCTTTTTCTTGGAACAAACCTCA
GAGCAGCCCTCTCAAGAATGTCTTCTTAGAAGATTGCGCCCATCGTGCTTAAGAACCAAG
AGTGGAAGCGCGGAAGGGGTGGCAAGAAAGCCCCTATCCGTTATGTGCTGGACTGGGACC
CAGTTCAAGAAGCTCTGGACTTCAAGCCCGAGTCCCTCAAGTGCACCCTCGCGAACGGGT
CAGAAACCAGAGTCACGGTTTGGTCCGGTCACGGTACCAACGAGCAGTTTGTACTGCACG
TGAACAAGGCGTACAGTACCACCAAGAAAATGGGGCAAATTCCCACCTGCGATGATGCCG
AAAAGGCACATGACTCGAAAAACTTTGATTGGAAGGCTGTTCTACGCAAACTTGCCGATG
ACCCCCTCAGCAAGACTGAGAAAGAGATAAAGACAGCAGAGTCACTCTCCCTAAGGCCGA
CATGCTCGCCTTAAGGACAAAAATGACCAACTTGGCACTAGAAGTTTTTCAACTCTATGC
CAACCTTCTCACTGAGGAGGCACATCAGCCCTGGGACTTATTGACAAGGAGAAGACAGAG
TCAACTCCCTTTCACGACATCTTCGGAGTCGAAAGGAAGAAGTCACTGGGCACAACGTCC
GAGTCATTCAGGAGGTGCTGTTACTCCACCTCCAATCGTGTTTCGCACATGATGTGGGAG
AGAATTTGAGATTCTATATCTCAAATTGCCTGAAGAAGCCCAACAAGGTTCGGGTACGTC
AGTGTGTACAGTGTGTGATGCAGCTGAACAACTACGTGGAAGACCTCCCGTGCTTGTACT
ACAGCCTGAGTGCAAGTACAATGACCCAACAGGTCTACTCCTCCACATACACGGAGCTTG
CATGAGGTGGCTGCATTATTGCATAGGCATTATGGTGATTTTGTTGTGTTGGTGTTGATG
GTACATGGATTAATGGATGAGTAATGAGGTCATATTGTTGAATCAATGTCGTAGCTGTGT
TGCGTTAGTGTTGTTGCTTAGCTTGTATTTTGTGGGCATTGCTGAAAAGTACTAGTGTCA
TCATTGTAGTAGTGTGACCTAAGCCAGTTGGATGTGAAAATATTAATGTAGAAATAAAAT
GGTAGGATGTGTTGGCAAGTGATGAATTGAAATTATGAGCTTAAAATCTACTCAAAAAAT
GATAATTGATGATCATCAATTATCATGGGTTTATCATGTAATTTACATGATAATTGCGCC
TCTGTAGTATTGTGTCTACAGAGGTTCTACAGAGCACCACTGAGCTGGCATTAACTCCTA
TGTGGGATTTCACATGATCCTGGTATGCTGCCAGGATCTTAATGTGGTGTGATCAGACCT
GTTCAAGTTGAACAGTCAAATCTTTCAGATCTGTTCAAGTTGAGCAATCAAATTTTTTTC
GATCGGTCTGGCGGTCGTCCGTCGTTCGATCGGTCTGGCCGTCGTCCGTCATCTGTTGGA
CAAGTTCCACATGGCGGTGGTCATGTTATTTTGTGGATCATCATGTTTACATGATCCTGT
TAATATTATAGGTCCAGGGTTCGAACCCGGGACCAAACAGTGTGATATTTTTATTTGGTC
CTGGGTTTGATTCCCAGGCCAGATCGCATGTTTCAGGCCAGTGTGATCCGTGGCCTATGT
CACTCGTCCCCACAAATGGTGAATTAGGGTGATTGGAAAAATAACCTCATGGGAGAAAAA
AAACCGCGAGGGGAGATGAAGTGACTACGTTAAGCGTAAGACTTAGGTGGAGAGGGAGAC
AGATAGTTTAGCATGTGTTTAGCTTTTAAAGTAAGGTGTTACTCTCCTAATGTTTAATTG
TTCTGATTTTGTTCCACGTTGAACCCTAATTGTGACATTTGTATGAACTGATGTGATAGT
CCAAGGATCACGTCAAAGCGGCTTTCTGACTTGCGGAGGATACCGTCTTTCCGTAGCAGT
ACTTTATCACCAACCTTGTAATCCCAGTGATTGCGTGTTCTGTTTTCACGCTCGGTATTG
AGATCAGTCTGGTGTTGCCTGTAGTCTCCTATTTTGTTCCAGTCAGCTAGGAAGGGAATG
TCGAACAGCATGTCCCGACCAAAAATTGCTGCTCCTGGAGAGGCTTTAAGCACTGTATGG
TAGGTAGAGCGAATGGCCCATACCACATTAGTTAGGAATGTGGCAATGTCACTGGCATCT
ACTGAGTCGGCCGTATCAATTTCAGCAGTGCGGAGCATTGCCATGATGACTTGATGCACT
CGCTCCAGTATTGCATTCGCTTGCGGGTTCTTGACACTGGTCGGCTTACGCTTTATGCCA
TATGTGTCACATAAGGCTTCAAAGTGAAGTTTAAATTCGCTTCCATTGTCATATATTACA
CGTTGACAATGTGGGTACCGACAGAACCAGGTCTTGTTCACCAAGGTACTAATTGTGGCT
GAGGATTTATCAAAATATGGTACCTTTTGTGTATTATGTGCTGAGATGCCCTTGCGCCCC
CGTGTACCCGTGGGAATGGTAGGTTTGTCTACCACCGGCAGTTCTACAATTTCGAGCCAA
CTAGTTGCTGGGTCTATCATAGTCAGACACATAAAGTCAATTTCTGTCTTATCTTTCCCT
TTGAGAGTGTATGGTCCAATGAGATCCACACAAAGCACCTCCCAAGGATTTAGTATCACC
AGTTTGGTAGGTAACTTGCCATACTTGTGTTTGTGTCGTTTATTGACTTGGCATTTGTGA
CAGTTTTTGACATATTTTCGGACGGTAGGTCACATACCTGTCCAGTACATTGCAACCCGA
AGCATCTCCTCAAGACGAGTTGCTCCAGGGTGTTGAAGGTAATGGTGGTACCAACTTATG
GCTCTATGACGGAGAGCTGTAGGAAGGACCGTGGTTGTGCCTTTACTCAGCACCTGTGTG
TTTTCCACCAAGCGCATGGTGTACTTTTTATCACTAGCCAATTTTTGAATGCTGGAGTCA
GAGAGCTGAGCCTCCGCAATCTCATTGACTGTGAGAGGATAAATTACCTCCTCTTCACTG
CAATTAGCAAACACGAAGTTCATGGAGTCTTGGTGTATTGCTGGCTGCTGTGATGTGGTG
TTGGATGCATAGTGGCACCAACATTGTGTGAAAGTCATCCAGGTGTCCCTCTGATTGTGG
ACAGGGCTGTAGTCCAGGCGAGAGATTGCGTCGGCTACAGTATTGTGGATGCCTTTGATC
TGGATTAGTTCAGGGCCATATTCCTCTAGAAGTAACCTCCACCGGGATACTCTGTCTGAG
GCGAGGCCAAGGGCATCTTGGATAAGATTTTTAATGGTCAGTGTAGACCTTTATCTTTTG
CCCCCACAGCATCCTTTGAACTCTTTTAAAGTTTCTACTATGGCTAAGAGTTCTATTTCT
GTTACACTGTATTTTTGTTGCGCCTCAGAGAGTTTTCTGCTGAAGAACGCAATTGGCCTA
TTCTGTTGAGTGATCACTGCGCCCATCTGTTTTGATGAGGCATCATTGTAGATTTCAAAC
AATTTGGAGTAATCAGGGTAGGCCAAGGTAGCGTCTTTTGCAATGACTGCCTTTACCGCA
TCGAATGCTTTTTGATGTACCTCATCCAAATGCCAAGGGACTTTCCTGGTCTTCAAGGCT
CTGGTGACTTTGGTATGACCACACTCTCCTACCAGTGAGGTGAGTGGGGCAAGCATGTCG
CCGCGCTTCGCCCAAAGATCATGGTAGTATTGGACCATTCCAAGAAATCTACGGAGGTCT
TTGACTCCAGTTGGCGGTGTTAGTGTGAGGATTGCCTGTACCGTTTTTTGTTGTGGTTTA
ATACCATATGTAGTGAGCACATATCCCAAGTACTCTGTTTCTGTGGCACAGAATTTTGAT
TTTTGGGCATTTACGTTTAGACCAGCATGTCGCAACCTGCTCAGGACCTGCCTTAGCTTC
TGTAGGTGGTTGTCCAGGCTAGCTTTTGTGATGCACAGTCGTTCATCAAGGTACGTTCGT
ACAAATTCAAGGGCTACCATTAGTTCTGACATCTTTGCCTGAAAAACGTCAGGTGAACCT
GCAATACCCATCCGTAGTCTGAGGTAAGAGTACTTTCCCCAGGGAAATATGATGGTGCAG
ATTTTGGATGCCTCAGGATCCAACCTAATGGTGTAGTAACCCGTATTTAAATCTAGGGCT
GTAGCAAAAGTAAATCCTTCTAACTCTTGCAGAACTGTGATTTTGGGTATTGGAAATGGC
TTCGTAACTAGCCTTTTATTGACTTCCCTAAAATCACTGATCATGCGCACAGTTTGGTCT
GATTTGGGTATTATGAATGACAGAGATGCCCATTCTGACGCGGGCTGAAACTCCATTACC
CCCAGTTCACACAATCTGTTTAATTCTTTGATTGTGGTTTCCTTTCTTATTTTTGGAACT
GGATATGGCCTGCCATGATATGGTTTGGCACCTTCCTTTAGTTCAGGGGAGACAAGCTCT
GTTCTCCAATCATCTAGTGTCCCGTCGAACCGCTCCTCAAATTCCTTGAGTAACTCCAGT
AACTTGTTCTTGTCGTGGAGACTGAGGTGTGGTCCAGTGGCATGTACCACTGCTTGAAGG
TCTGCCTTTTCATAATTAGCATCCAGGATATGTGCCATGCTGTTGTTTACAGCCCAGGCT
TTTTCTTTCTTGGTGCTGGCTAGACTATTGATGCTTCTCATTGGCAACATGATTTCATCA
ATTGTAATTTGTTTTGTTCGAAAGTCCAGAACAATTCCTAACTCTTTCATGGTTTTACAA
CCAAGAATGAGGTCATACACTGGCTTGGTCATCTTTCTTTTATCATACTCTACTATGTCA
AGGGTAACAGTGTATTCCCGACTGTTTGAGTATTCAAAAAACTTCAAAGTGACCTTGCTC
CTTCCTTTAGTGAGGAAGCTCCCATTCGACGTATGCCGCAAGAGTGGCACCTGCCTAGTC
AAGTAGGGAAAATGCATGGGTGTTCCTTCTTCATGGAACCAAAGATCACCATCAGAAGCA
CTGTCTAGCAGTACCTTAATGGTGTTGTCACTGTTGCAATGCCTGCCAGGACGTTTGATT
TTCCTGCGGCCTCGACTTTCGGTTGCTCCATACTTCAACGTTTCCCACTACTGCAGTGAC
ACGCCCTTCCAAGTCTGGTAGGGTTGACGCATCATCAGGTGTCTGTTCGGACTCTTGTGT
GACGTCATTGTTCTTACTTGCGTGTGCCTTTGATTCGTTTGTTGCAAGATCTTCTTGTGT
TGGTGAAAGTATGTGATCGGAGTTAACTGATTCCGATGTTGTCTTTTTAAGACTTTGTTG
TTCTGGATCGCTTCTAGCGTCCATAATTTCAGTATTCAAATTTGAATTTGACAGTAGACT
ATCAGTAGCTTTATTTGGACAAGGGGTAGTGTATTTGTCTAACTGAGTACTATTTGTTAA
AATACTTTGACTACAAATGCTCCCCCATGTGCTACTGGACCCGCCCCGTCAGGTGGAGTC
AGAGTCACTGCTGTCGCTGTCATAATCACACTTGCGCTTCTTGGAGCTCTTCTTAAGCAT
TTTGTTTGCTTTCTCAAGCTTTTCAACCTTTGCAGAAAGCTGAGCAAATGCACTAGCGGT
TTTCTTATCAAGGGCTGTGCTTCCATTCTGGCCCTTGCCGAATCCCTTCTTGGGTTACAC
TGCAAACGAGGTGTTAGCAAGACTGTTAGTGACAAATTATCTCTTGCTAACAAATCGTAT
GTAGGAATTATACTGGGGCGATTTTCTCATTAGTTTGTGAAAAATCAAAACTGTTAGATA
AATTGTTAGTACATTTGAGGCCTCCGTCCTATCTAACCATTTGACCCGCTTGCTAACAGT
CTAACTAACAACATCCGTTTTTGCTAACGTTTTAGCTAACAGAGTTGATTAAGATCGAAA
TGATTGACTCAAATCCTTACTAACAGATTTACTAACAGCGAACTGTGCCAAC
>scaffold451|size139257
ATTCCCGATCGATGAAGGACATGGTGAATGATGGAGTACCACGATTTCATTTACAATTCT
TGCAGAGGAGAAGTAGGGCCTTCCACCAAAGTGAAACAAAGATGATTTGCAGCTGGGGCA
TTTGATATTTTTCTTCTTGTGCCAAAAGTGTAAACGAATTTGTATCTTGTTCTGCTCCTC
GAAATTCATTTTTGTATTTGATGCGGCTAGAGAGATGCAACTGCTGATATAATATTTGCA
GGGGTTGTTTGATGTGGTGAGGAATGTTGCAATATTCTATTTATATATGAATGATGGTTT
GTTGTTGTCATTATGCACAATCTGTAATATCATGGACCCTGATGATACCGATGCGGATGA
CATTTGAAATGATTGAATTATTACTTCTTTGGGCTGAGGTATTCTTAGCTCTAAAAATAC
CTAGTTAGAAAAAACATAATCGTTTAGATCTTGCTGTTAGTAAAATTGTTAGCAGTCGGC
GACAGTCAAACATTGTCCCCTAAACCTTACTAACAGTTAGCAAGAAGTGAGAAAGAATTC
ATTTCTCCGCCCCCTGAACCGACCGTTGAGTTTGGTGTTAGCTATTCTGTTAGTGAAAAA
TACTTGCTAACACATTTACTAACAGTCTTACTGCACTTACTAACAATTCGTTTGCAGTGA
TACTGATTGTCATTTTGTGTGCTGGTCGGCATATTGTATTAGCATGACACACAAGGTTGA
ATGAATTATTATTTTCCATCCATCAACCCCACAACAAAAATCTGCCTACAACTATTCCAC
CATGTCTGCCAAAACATTTGACAACCAACACTGGATGATGGACAATCGCTTTGTATTGTA
CTGCCTGGGACCAATTTCCCCAACCCACATGATCAACAAGACACAATCCTGTTTTCAGTG
CCACATTCATGGGCGCTCAAGGATAAGTCATTAAATTGAGTGAGAAATGTTTCTGTTACT
AGTCTCGTCACAAACTCAAGAATCTGTCATATTTGCTAGTGGCCATTGTCCTAACGCATC
CTGTGACATATCACTTTGATTTTATAAGAGAAACTTCCATAATGGTAAGCATGTTTTGAC
TCTATCATTTTTGCATGTTAGTGTGACAACATAATTGAGCCTCATAAATGATGCCTCTCT
GGTTTCACATATGACCAGTTTACATTGTAACAGGGATTTTGGCCATGCCTATTTATCCTG
CAACTGCTTGCAAGCGATTTTTCATTTTGCTGGTTACATATATATCAACCTTTTGCCCTG
TGCTGGAACTGGGATGCTGCCATCCCCATACTGGCACTTGTTGTCCAAAATTGATCTGGT
GAAAACCTTGGGGACAGTTCTTGGTTGAGGTAGAGACTTCGGTGTAGAACAAAAATTAGG
GTTCTCATTCTTATGTAAGTAAATCGACCATCTACCCCATTCCACCCCCTTCAGTGTCAT
ACCATCTCCCTTCATAATCCATCACAATGTTCCTATCCAATGCATGCATCTAAGCACTAA
TGAATGCAATCCAATGGATCTACTCCAATTACAAACTTGTGGTTACGTTGTAGGGCAATT
GCCATAGATCCCAATTGCACACTCATAGATGCTGTTATCAATCTTGTTTTAATGGAATCA
CAATGTGGTCGCGATAGATCCTGTCATAGATTGATCATGGCAAGGGGTTCAAGAGTATAA
AAACATCCAAAAAGACAGCAAAGGCTGATTCAAATGGTCATGATTATTATTCATATGCCA
CCACCCAGAGCAAGAGATCAGAAGGAGACAATTGTCATAATCCAGATGAGGAGTGTGTAG
ATGAGGATTTAATGGACAAGGAGTTCTCTAACAATGAAAATGATGAAGCTGTATTAGCAA
GGAAGGCACAGTTCTACAACTACTAGGAGGTAGAGAAAAGGATTACTGCTTTGTCTAAAG
TATAGGCTCATACTCATATCATTTCTGATGGGTTGTTCAACAAGATCTACAACTTCATGA
TGTCCATCTAGATAAATCTGACAAAGAGTTACTGAGATTAGTGAGATCAATCCCCAACAA
AATTGGATACAAATGAAGAAGAAGTTTGACATCCATACTATCGACACCAGTGTTTTTGAC
ACATTGTACCATCCAAGCTGAATGACCTTTGTGGCATCCAACAGTGCAGTATTGGGTCTA
GATTCTGCTTTAGATGAATGGATGGGATTTCCAAGGATCAAAGAAAGGAAAGATGCTGCA
TCTATATCAATGGGTGGGTGTGAATGCAAGAATGGTACTTGTCATACTGGGAGGTGTTCG
TGTTTTAAGGCTGGATTAAAATGAAAATTCAAAATGCCATGGGGGCATCAACAAGACATG
CCAAAATAGGACACATATTACACATACCTGTACTGACACCAGTGCCAGAATGGGGCATCC
CATATGGTCACTATTGCCAGTGTGGGGCCAGTGCCACTTTGGGGTTACAAGATGATTGTC
CAGTTCCAGCAGTGGGCATAACACAATCTCATTTTGAGTTCAATTCCAGCACTGGAATCC
TCATAGTGGCGTAGTGCCAGTACGGGGACATCAGCGTCCCAGTTCCAGCACTGGGCTACA
AATCAGTCCCAGTTCCAACACTGGGCAGGTGCCAATATGGGGGCTAACATATATGCACCC
ACCCTCATGTAAACAAGTAGAACTGCTAAGCTGGTCAGCTCCAGCAAAGGTTGAATTCCC
AAGAAGTCCGCTGCAGCATGCAACTTCTACCTTAGGAGCTTTTTGTGTTCTTCCAATCAT
GTTCCACCCACTGATCATGGTCTTCATGAGTATCAACATCTCTATCAAGCGTTTTTTTTC
ATTTTCAACACTAAAAACTCTGTCATCAATGCATTGTCGTTTACTTTTTCAATGATCTTG
TTTAGGGATATCTTCATCATTTAACACATGGCTGTGGGCAACCTTGAAATGTTGTCTCAT
AGAGGCCAGAGTACGTCCAAATCTCATGAATGTTCTGTTTCCCAGATCAAGTTTGCGAAT
CGAATCAGAATTGGTGCAGCAGAGGAATTCTGATTTACATCCCATGCAGTTGACATGCTA
GCGAACTTTACAGTAAAAATAAATTTTCTTTCTGTAATCGGCAGTTCAGAGCAACTGTAG
TGAAAAATGATTAAGCAATGAAGGGTTGATGAAGATGGAAAGGAGCAACAATATTCCAAC
ACCAATTCCGGCCAGTTTCCTACAAAAAATCAATGGGCCCTGCACCATCAGATGTTTGAG
CATTGCTTCTGATAATACTAGATCCTACTTAACGTATCCGTGGGTACGTAGTGCCAATTT
TAAGCCCGGCCGTTGGTTGACATCATTTTTCTGAACAGCCACAATACTTCCTCATCCCAA
AATGATTTCTCAACCAAATATTCTCCAACCTGTGGTTTTTAACACTAATAATATCCATGG
CAATAAGTATGGTAACCATGCTGGCGGGTCATCAGCACCAGCAGCCACAGTCCCTGAGTG
CGCTCACAAGTGGGCAATGCCCTTGCTCCAATGTCACCACTTCAGGGGGCTCAAAAGAAT
GCCACCAGACGGACTGGCATCTCTTCTGCAACTTCCAACAATCAAATGGGTTTTGATCAA
GTGGAAGTCACAAATTCTCACAACAAGGAAATGACAACAAGTCAGGAAGATGATCCATTG
AATAATGATGATCACTCTCCCAGCAAACACCACCCCCTGCAGACACAGAAAAAGAAGATA
AAAACACAAATCACCAGATGGTCTGATTCTGTGGGGCTGAACCCCATGAGAATTTCTGAG
TGCCTCAGTTTTTGCTGCAATTAGGAGTCCGTGTCCACGTGGACCACAAAATTTTCCTGC
CACAGACAGACCACGAAAGAAGTTTTGTTGCACACATTGCAAGATTGTATTGCGTATTAT
ACTGTACTACAGTTGCATTGCATTGCTCTATGTAAAAACATGCCAAATACTATTACGTAA
CTAATAAAATAAAATCGTTTGCACCATGGCGATGTTTGACGCTGCCACTGTATCACCTCA
TTCATGAAAAGTACCACAACACCCAGTCTGACATCACCTGCAACCATCCTGTTGCTTGAT
TCCGTCAGATTCCTTTTATTTTGGGAGAATTTGCACCATTTCTACAGTGTTAATTTTGTT
ACACATACAACCATTCTGTCCGGAGGGGGGGGCAGATGTGCATTGAATGTTGAGTGAATG
TAGGTAGCTATTTTTATTATTATTCCCTGATTATTCCTCTTCATCATCCCCTAATCTATG
CCTTCAATGCTGTTCATTTCTGTGTTGTCTTGGGTGAGGTGTCCATCAGGTTTTGATGGT
GACATTTTGCCTGCCAAGTTAGACATCACAGAAATGAGAGGTGAGTGTTTTCTCTTCCAC
TTTTCTCTTTGTGGTCTGTTGATGCCTCCCAAGTGCTGTGTCAGCTAAGGTAACTGGATG
TGAGACGAGTTTAGTCAAATATAGTTCATTTTTACACTCCGCCTGCTTGAAGCATCCTCC
CGACTATCTAGTACTTCCTTCCACTTTGAAGTTATTACACCCCTTTCTTCATCCCACTGA
CACCCTTGACTTGATAACAATTCAACAAGACTCGCAACTCACAAGTATTGTAAGTTTGGT
TTGTACTAAAATTTCTCTTGCCTTTCTCTCAACATCCAGCATCTTTCCTTCAGCCTTCTT
CCTCTTTTGCAGTTCCTTTGTTGTGTTTCAATAACCTTCTTTTGTGCAGCCAAAGCAATA
TCATCATCTGTCAAGTGCCACATCATGTCAAGTTAAAGAGCTTGCTGTGAGTTATTGTTT
GTTGAATGTTCTCAATTCTCTCTGTCGAATGCTGCACTGTCACTAACTTTCTGATTATCT
TCTTATCAGAATTTTTATGACTTCTCCATTGTATCCATTATACAAAATATTAGTGTAGAC
CCTGTTTGTTTATTGGCTGTGAAGCATGGTCATGTTTGTTGCATTGTAATTGTCACCCAT
TTCTCTCGTGACTTGTGCTAGTCATGCTCAGGTCAATGGAGCGGGGTAATACTTTTCCCA
TAACACATAATTGTGTTCTCTGGAGAAGCACATATCAATCACAAGCACGGAAGTGCATTA
GAGATGGGTTTGGTCCCTCCAAACACAACAAGTCCAACCATCCACATCAGAAAAGTAGTA
GTATAGTTGCCAATTAACCTAGAGTCTGATAGTACCTTCAAATTCATTTCAAATTGAGTC
CTGAATGAACCATAGCTTTGGTCGGTCTCTTGATTGACTGTAGCAGTATTTGGTACTCAT
GGACAAATAATAAACCCAAGAGTCCTTGCCTCTGCCAAAAATCCTATCTCCATTCTGCCT
CAACTACTATCAAACAAGTAAGCAAAGAAAAGCAAAAATATCTTCTATGTCTAAAATATA
CCTTCAACTGGGCAAACAAACAACAATGATCCTAGCAGGGTGATAGATGACAAGCAAGAC
ACTGCTGCAATGTGTCTTGTGAATGCACTGGAGGATTAGCATTGCCAACTGGACATTTTC
ATCTGCTCCCTCACATCAATGCTTTTGAAATTGATAACAAAACTTCATTGAGCAAATCAC
TAGAGAAGTGTTTACGCCATGCATATTTTCAATTGACATCAACTCCTCAAATTTTGCATC
ACCCAATGACTGCGCAATGTTGTTTCATCATGTACATATTTCTTCACTTTTGAATAATTA
ATTGATTTAAGACCATTCCCATGTTCCATTTGTTTTCCAAACAAATATTTGGCTCTGGTC
CCTGTTCTCATCACAAGCAATAATTACTGAGTCTTTGGTGATTGTCATTGATTTTGTGAT
AGCTGATATATTGTCTGCATTCTTCTAGTATTGCTTGCTCTGTATGTTGATCAGCTCAAA
ATAGCAAATATAATATATGTTAAGAAACGTTCAATCCCATGGAACAGGTAAGGTCCTCAC
AGGGGACCTGATGTAGGTTGCTCAATATCTAGAACAAGATAGACCAAGTTTAGGACATTG
ATTTAATTAAGGAAAAATAGAAAAATTGGTCTCAAAAATGAATAACCTAGGGAATTGGAA
ACTTTTGGGATGACTCCAATTTCATTTTATGATACATGTCAGTCAGTAGGTGTTTGCCCA
AGCTAAATGTATCTGCATGATTTTCCTTGACCTGGAAAGCTGACGTATCTTTTCTGCCGT
ATCCAGACATCAACTTAGCCTCAATTTATTTTAATTCCTTAATATCTGTAATTGCAACAT
TTGTTATCACCAACAAGTACGATTCCCTGTAATCTAAGATCAAAACAATAAAGCCATTAC
AATTACAAATCTCTTTGAACTGTAATTTGATGGAAATAAATAATAATCACATGCACTTGT
TACTATTCCTTAGGAATTGTATCCATTTCTATGGCATACATTTTTTTAATTCTCTGGGAA
TTATCCCCTCATGACAGTCTATAGAACTCCAAATGAAAGGAGGATCCAGGCCTTGGTATA
GTCATACAGCTTTTGTCACATTTATATCTTGCCAAAAAATGCCCTAAAATTTGTGGATGT
CGAAGGGCCGGTTAGGAAAGAAACTGCTGGAGTATGGGTTGTGAATGCCCTAGAGGTATA
CTTTCATCTGCTCCTGATCACTGTTTATGAAATTGATTACAAAACTTCACCAAGCAAATC
ACTACAGAAGTGTTCACATCATACTTACTTCAATTGAAACTTGAGTCTACAAATTATAAG
TCACCCAATGACAGATACAATGCTCAACAACAGATGCAATGCTGTTTTATCATACACATA
TTTGCCATTTCCTCATACACATATGTCTTGGTCTTATTCTTCCTATTTATATTAATTGCT
TAAAAGTCTTTCCATCCTTTCCATGATTTATTTCTTTTTTCAAACAGCATCTTCCAACAA
AAAGTGACATGTTATAACTGCACATAATAGGTAATAAATACATTAGAATGACTTCTCCGC
CAGCTTGGACAAGCCCTGTTAGTTATAATGTACTGCAGTACCAAATGCCTACTTTGCAAT
CGAATTCACAATGTATTTTGCAAGAGACAATATGCCCACATCATGAAACATAGGGTGCTG
AATTATCTTAAATAAATTGATTGTCGTAAAATAACATTTTAAAAAAATAAATATAATTTC
TGAGAAAAAACTTGTGTCAGCTGCTATTATTGATTGTGGTTGGCAAGAGAGGTGCACCAA
TTTTCGATCGGACTTTCTTTGTGATTGTGGAGTTTACACATGGAATTTCCACAATTGAAG
ATTCACGATGTTATGTGTCTGTCCATGGTAGCCCAATTTGTGGTGCCAACACAGTTGTGC
AAACTATTTCAAGATGTTCAGCCCAGCCAAATCACCCACCCATTGCCGTACAAAAGAAGA
TAACCACACAAAAAGACAACCACACAAATCAACCACCCAGTGCTGCACAAGGCAGAATCA
GTGTTGAGACAAACATGGAAGGCCTTGTTTTTTTTATGGTGGCCCTGTTCCAACAAAAGA
GGAGAATCTCAATGTTGCACATGCAAAAAATACCAGTCCTATTATGCTTTCAATCTTCCT
GACAGGAACCTTACTTGTTTTCTTTCTGTTCCAGAGGAAAATATTCGAGGATCCCCAAAA
TTTTGTACTTAATCTACCAAGATGTGCTCAGCATTGGAAAAGCTTCATTTAGAGCAGCAA
TAGTTGAAGAGTTCAATCAAAGTAGACACACAAATAGGGGTCAGCCAATAACCTGCACCA
CTGATATTGAAGACCTTCTGCTTATTTGGAAGGGAAGTGTCTTAAGTTGTCTCCAGCTCA
ATTAGAGGAATATTCACAGTCTCAACACTCAGAATATAGTGAATGCAGCAGAACACTAAA
AAATATTCTAAAGGCAGCAAATCCAAGTCAAGGACCAACAATCAAGAGGAAGCAAATAAC
ATTCACAGCAGCAGCTTCCATTGAGACTATCCTTCAATCCAAGTTCAAATCAAACAGAAC
ATTTTAAAGATAGTTGCCAACCTAAAGGCAACATTACAGCTGATGTCATAGAAGATTTCA
ACTAGAGAGAGATTCAAAAGAGAGCAAACAATCACAGCTGAGGTATAAGTAACCTATAAT
TCCTATTTTTGCCTATTTCCCTTTTGCCTTCCATTTGTTCCCCACATTGGATTCATTTCT
TTTTATTTGATTAGGATGCCAAATACAAGGTTGTACAAACCATCCTGTGTTCTCATTAGA
AAGCAGGGAAAGCCATGCTGGCCAAGGTGTGATGGGTGATGGAATATCCTGATGAATGGT
TAGCTTATGACAAGATTCAAAAAGACTTGAGAGACGCTTTTGAGACAAAGAATTGGAATC
AAAACGGGATAAAAGGACCAAAACTCTTCATCTGTCAAGATGTCTGTCAGAACAAATGCA
AAGGCTCAGCAAAATGAGAATGAAGAACAGATGTCTACATTTGCTATTGTCTGATTTTTG
CATCTATAGGATGCAAAATGCAAACATGTGTCACAAACACCAGCTGAATACTCTGGAGAA
AGAGATTTGGTAGTAGTGAATTATAAACTAGTTTTTTTCCTGTACAATTTTTCTTCTCAA
ACTTACTATTTATGTCATGCTTCTTCTCAAATCACACACCCTGAGTATCACAAGAGTACC
TAATTTGTTTCCTCAATATCCTCACATCTAATGCTTAACATTCTTTCCTTTTTAGATTCA
ATACCAGGGTCTCAAAAGTGGTCTCATGAGTATCTTGTCTACTATTTCCCCCTGTTTCCT
CACAGTTATATCTTTACCTTTTACATCCAAGTTATGATCAACGTACACTCCTTTTTCAGT
ATTATCCTTTCTCAGGCTTCCAAAAGGCGATGTGTAGTATATGCATGGAAGATGTGATTG
ACAGTCCAGATGCTAATGTTGCTGACAGACATGGACACAAGTTAAAGACAAGTTGTTATC
ACATAATGAATTTTACGACCAAGCCAAAAACCAAATATGCAGTAGATTGGAGCAAGTGTC
ATCATGATAGCAAAGAGAGCTTTCAGGCAGAAAGTGATTCCACAGACCTGAAGCAGTCTT
TTCTAGAGGGAATGAGAAAGGCTGGTAAGGCTGATTCACTTCTTGGCAAGAATTGCATGA
AGTGCAGCAAACCTCTGCTTCCCTTCCATGAGGGTGACATGTCGACTGATCATAGGTGTT
GGAGTCTACAACATATTTGATGATCTTGAAACGAGATCAAGCAATACAGGTTGAGTGGTC
CATTGCCATGATGTATGGTCACTCTTTGTTTGGTTTAGACTATTGCATGATGTGGTAGAT
GAATCACAGTAGGTTTGAATGGAGCATCACAGTAGACATGAAGAGCATACAGTTGGGGCT
AAAAATTGACCAGGTTGCTGAGCTGTGCAAATGACGGCATTGCCTGGTTGTGTTGTTGGT
ATCCCAATGATGTGGAGGCAGAGTGAACTGTACCTGTTTGAATGCAAGTGGGGTCCAATA
GTTGACAGTATTAAGTGGATACAATGGTGGAGTGATGATTACATATTAACATACGTATCC
CTCTACATACGTAGAGTAGGCTCCAAGAGCTATTCATTTTGCGCAACAGAAGACGTACAT
CAACTAAGAGCTCATAAAATAGAATGACAGTTTGATCACGAGCATCATGGTGATGCCACC
TCTTCTGTAGTTGTTCTATTTCTTCCAGCACAATAATCTACCTCGGCACGCATTGCCGCC
CACACAACAATCCACCTGACTTGCACACAGCATGACCACCACACCTAGCATGGCTGACAC
ATGCTTCACCCAACAAGCAACGATGCGTGAGCATGTCCAAGACAGCATTGCCAAGCTAGT
CCTCCCAAAAAAACGCGAGCGGGCAGTACAACCACAAAGATATCACCACTTTCTTCACTT
CTGTCGCTCGTGTTCTCAAGATCACGTTTAACCCGGCTGACCCGGGCAACGGAATGGCTC
AACTCCTCATCAGCAGCACGGCCACACCATCCAGCCTCCTCTCCACCATCAAATCCACTG
ATGTCGCCACCGTCGCTTCCATGCTAGCTGCATCTCAAGCTGCAGTACAGGCAGCCAGCA
TGGCCACTGTCACCGTGCTACCAACAATCACCACTCGTGCGGATGCTCAGGAGGAGGCAG
ACCGCACCAACCAAACGAACCAGGCCATCATCGGGGCCAAAGAAGGAGCCACCAAAGCCA
TTGTCCTGCAAGTTGGCAGCGACATCACCGACACCGTCCTCTGCTCCAACAACACCAATC
TCAACAGCATCAATGACTACAAACTCCATGAGCTCGTCAACGCAGCCATCCAAGGCGCCG
ACCGCCCGGACACAGCCAACATCCTTGGCCTCCTCACAGCCATACTCTCCTTCAAGTTCA
ACTTTCAATGCAAGGTAAGTTTGAACATGGAGCTCCTTCGGGCCAAAGTTGCCTGCATCC
ACTCGTACGGCATCACCGTGGACGGCACGCAGCTCACCATCATCCTACTGGCCAACATCG
AGCTTGCAGCCAGCAAGGACTACGGACGCAAATTTTGTCCCACCATCCAAGCCATCCGAC
GCAAACACCCATACAACCACACCCACAACGCCGCCAGCATCCAGGCCATCCTCGTCAAAT
GTGTGGGCGCTGACGCCATCCGCAAACTCAATGTGGCACCCGCCCGACACCCAAGCAGCG
CAAACATGGTGTCAGACCAGGCTTCCTACCTCACCAAACTCCTCTGGGAACAAGCCTTTG
GTGAGGTCAACAACCACAAGGAATCCACAGCGGCGGTGCAGTCAGACAGCAACACTTCTG
CTGAGGCCAGCTGATGCCGCAAACGCTGCGACGCCACACCCACACCAAAGGGAACTCGCC
GTTGTTTGAAGTCACGCAACAACACATGTCAGGACTATTGGGACAACACCTGCCCACACT
GCAAAAAGTTCAAATGGTACCGCTAGCATCCCAACATCCCACATGACAATTGCTTCTGGA
ACAAAAAGTACAGGGGTTACTGCCCCAAGGGCATTTGCGACCAGATGGAGATAAGGTACA
AACCTTGCCACAAATTCACTGCGGAATTGGGAGGCTATCCAGCAGACTCTAGCGACTACT
AGGGTGACACAGATTGATGGGGTGGGTCCGCTAAGACGGTAGACAGATGGATAACAGTTA
TAAAGTCAAAATATGCTACACAATTACATAATTACAATAAAACCCCTTTTTATGTTTCTT
TGAGCAACGCTTATTCTGTTCTCCCAGCCTTTGCTGCAGACCCTCCTGACACACACCTAT
ACACTACCAGCACCCCCCCCCCCCCCCCCTGCACGGCAGCACCTTCAAGTACAAAGTACT
ATGCTGCTTCCTCAAATGCCAACGCAAGCAAGACCAAGCCACAGTCGACAATGCAATCCT
TGACCACCATATCACCTGGGCCGAGGACCTCCGCACCACAGTCGCCAAGACCAACACACA
CTGCCACAAACGCCGCACCATTGACCTGGCACACACAACCAAGACCCGCCGGACACCCTC
TATTGCCCGCCGTGGCGCCAACCTGGCTGTGGCCCTGGCAGAGACCATCAAACGCACCAC
CCAACAATACCTCCAGACCACCAAGCATGTGCAGTTTCACACTCTGACATAGGCCAAGAA
TCTGGAGCTTCCAAGTGGAACTCCATAGGTCTCCTTCACATTGTTTGATACAAAGGAAGG
ACTCAACAGTCATAGGATATGAGTTTCTCAGAAACCATAGCCAATCAAGACTTTCCTTCC
TAAGAATCCACCATACATATTGTAGGTGTTTTCTTAGGTTGAATATCCACTGGCAGCTTT
CCTTCTCAGGAACCTTCCCATGGGGCGGTTCCTTTAAGACAGTTGGATATGGGGCAGTCA
TGCAACTGCCACCTATCACTGCCAATCTCTTAATGATCATTTATGTCTCATTCGAACATG
AGGCATGTCTCACTTGTAAAACCTAAATGATAAGCTCACAATTTACCGACAACAACAATC
TCTATTACCCTATCTTTGCTAATAGGTATTTAGTATTTTGTTTCTCCCAAACGGCTTAGG
TCACTATCTATAGATAGCCGTTTCTGCGACCTTCTCGCGTGAAAGCCAACGAAAAGTTTT
TTTCCCTCCACTCCGTCACTCGTGCTCCGTTGCGCAAGGAGACCCGTCGTCAGCTACGTC
ATACGAGAGTGTGCAAAATGCAACTACGTCGCGTCAGCCACGAGAATTCACGCACGTCAG
CGGTACCCCTAGGAGCTTTTTTAAAGCCCTATTCATCAGTACACGCCTAGGTGATGCACT
TAAGAGAATGAGCACCTCAAGGGCAGTCCCTGATGGACTTAAAAGCCAAGAGTGTGAGAG
GAACCCGGGACAGAATAAGCCGCCCGTTCCATACATACCCGAAAGGAATGTAGTTCAAGA
TGCTTTGGCAGTAGATACTACCGCCAGCACGATGAAGCTCACCCTACCGGGTAAGGTAGA
GCTGAGGGTATCCGTATGGTCAAACGGTACCCCTGAGCAATTCCTGATGCATGTCCAAGC
AGCCCTGGATGCCGTGAGGCAGAAGGGCCATGATCTGACATATGATAAAGTCTGCAAGGA
CCAGAAGGATTGCATCAAGAAGGCAACAAAGGCCGAAGAAGCTTTTAAAAGTTACTCGGG
ATCGGATGCAAATCCTCCCGAAGAAAAGGCTTATGAAAAGGCCCTAGAAGCCGCAAAGAA
AGCTGACGAGGCTGTTACGTCCGTCATCAATCAAGTGTTCAGCCTCTACTCCAACCTACT
CACGGAGGAAGCAAAGCGCCCCTGAAAGAAGATCGTGAGTGAACAAATTGACTGTTCTCC
ATGGACGGATATCTACGGGGAAGAACATCCCGAGAAGCGTGAGCAGTCTTGGGGGTCATT
CATGGAATGCGTCAGCTTCCATTTGTTGACCGTGTTCCGTAATGACGCTGCTGAGACCCA
GCGCTTCTACATAAGTAACGGGTTGAAGAAGCCCAACAGGGTTTTGATTCGCCAGTTCAT
CAGCCGCATCCAGCAGCTGAATGGCTACTTGGACTTATTGCCCTGTCTTTACTACTCCAA
CCGTGCCACCAAGCTCACCACTGTGGTGAAGCCGTTCGATGACCCGGACCTAGCTAGTCA
CATATTACGCATGGTCCCAAGGAATTGGCAAGACCAATACGAACTCAGTGGGGCATCGGT
ACCCCAGAGCGTTCGGAAGCTTCTAGAAGCACTCGAACGTATCGAAAAGGCTTATCCAAC
CGACAAGGATCGTGATGGGCCTAAGAGCTCTGCAAAGTCTGGCGACTCCTCCAAGCAGAA
GATGGTTACGTTTAAGGATCGTATCCCACGTAAGCGTACCACAAGTGCGAAGCACTGTAT
CTTGTGCAAGAAACATGGGGGCGCGCACACGACCCATAATACGCAAGACTGCCGCAAGTA
TGCGAAGGATGGTTCCTTCAAAAAGGATTTCACAGGAAGAAAGCCCCGTGGACCTTCGCA
TTCTATTGAGGCTTCTCCTCGCACCAATAGTGCCTATGCGCAATTGTCTGCAAAGATCGA
AAAACTTGAGAAATCTAACAAGAAACTCAAGCGTTCGCAGAAGAAACGCAAGCGCCGTCA
CGAAAGTGACAGCGATGACTCCGACTCGTCCTGAAAGGATGGGTGCGGTAGTACAGGGGA
ATTAACTAAATGTTGTAAGAAACTAAAAAGTAATAAACAACCAAGTGATACTTACCCCTG
TCCGAGTAAAACTACCGTTAACTCAAATTCAAGTATTAATTCGAATAAAGAGTTTATAAA
AGATTTAAAAAATCTTAGTAAGATACCGGAACATTCAATTTCAAATAATCGAATTGTTTA
CAATACTACGACAAAGCAAGATCAAAAAAGTCTTGCAGCAAAAGTCAAAAACAGCACACA
GAGTGAGATAACTGCCGAATTGTCGGACCCCGAACTGTCGGGTGCCTTTCTCAATAGTGT
GAACACTTCTTTCAAAAGTCAAACAGAAGGAAGAGTCACAGCTGTAGTGGCCAAAGCATG
GCACACCTTAGCAACTGAAAATCAACTTCCACAGAGACACGAACACTCGAGGAAGAGTTG
CGCTAGTAACAAAGTCCTTAAGGTTCTACTTGACAGTGGATCTGATGGTGACTTGATGTT
CCATGAAAAGGGAGCATCCATGCATTTCCCCTACTTGGCTAGGCAGGTGCCAAATTCTTG
GCACACGTCGAATGGGGACTTCCTAACTAAAGGAAGGAGTGAAGTTAATCTTCAATTTTT
TGATGATTCCAACAGCAAGGAGTATCTGGTGAAGCCAGACGTTGTGGAATATGATAAGAA
GAAGATGGCCAAGCCAATGTATGACCTCATTCTTGGTTGTAATGCCATGAAAGAGTTAGG
AATTGTTCTAGATTTTCGAACAAAAGAAATAACAATTGATGGCGTCATTTTGCCAATGAG
GGACATCAATAGTCTGACTAAGTCAACAATGGACAAAGCATGGGCTGTTAACAACAGCAT
GGCTCATGAACCCAGCAATACGCGAGATGCGACTCAGCAAGTGGTACATATCCTAGACGC
TAAATATGAAAAAGCAGACCTCCAATCAGTTGTTAGCACCTGTACTCACCTTAGTCTCCA
AGACCAAAACAAGTTACTAGAGTTACTCACAGAATATGAGGAACTTTTTGATGGAACACT
AGGTGATTGGAAAACAGACCATGTCTCCCTGCAATTAAAGGAAGGCGTAACGCGAATACC
TAGGGTATATCTTAACAAGGACTGGCATCAAGCCACAACCAAACAAAGTACAAGCGATAC
TCGCAATTACGCCACCAAAACAAGTCAAAGACCTCTGTAGGTTCCTGGGCATGGTCCAGT
ACTATCAAGATCTTTGGGCAAGACGTAGTGAAATGCTTGCCCCACTCACCTCACTTGTAG
GGGAGTGTGGTCATACCAAAGTCACCAAAGCCAAGAAGACTAAAAAGCGACCTTGGTACT
GGGATGAGGTACATCAAATAGCATTTGATAACGTAAAAGCTGCTATCGCTAAAGATGTAG
TTTTAGCCTACCCTGATTTTTCAAAGCCATTTGAAATATTTACTGATGCCTCGTCTAAAC
AACTTGGTTCAGTGATAACTCAAGGTAACAGGCCTCTTGCGTTCTTCAGTAGGAAGTTGT
CTGAGACGCAACAAAGATACAGTGTGACCAAAATTGAAATACTGGCTATAGTGGAGACAC
TAAAAGAGTTCAAAGGTATACTGTGGGGACAACAAATAAAGGTCTTTACAGATCATAAAA
ACCTATTCCAAGATGCCCTTGGATTAACCTCAGACCGAGTATACCGATGGAGGTTACTCC
TAGAGGAGTATGGTCCCGAAATCGTGCACATAAAAGGCATCCATAACACTGTTGCTGACG
CCATCTCCAGGTTAGACTTCGGTCCGATCAAGGATGACAATGCCAATTGGATGACGTTCA
CGAAATGCTGGTGTCATTACACTGAGCGTGATTCAAGTGCTAACAGCACTTCTACTCACC
AAGATAGTATCAATCTGGTGTTTGCAAATTGCAGCGACGAAGATGCAATTTACCCATTAA
CAGTGAAGGAAATTGCACAAGCCCAGGCGACAGATGCAACTTTAGAAAGGCTTAGTAGAC
ATGACAAGTATACCACTCAATTAGTAGAGGATACACATTTGTTGTGTAAGGATGGCAAGA
TGGTCATTCCCACATCCCTTCAAAGTCGAGCAGTTAGCTGGTACCACCACTACTTGCAGC
ATCCTGGACACACACGTCTTGAAGAAACGTTACATGCAGCGATGTATTGGAAAGGAATGC
GAAGTACCATCCGATCACATGTCAAAAACTGTCGTATATGTCAAGTCAACAAACGACACA
AGCATAAGTATGGGAAACTCCCTACTAAGCTAGTCATCACAAACCCTTGGGAGGCATTAT
GTGTGGACCTTATTGGACCATATACCCTCAAAGGTAAAGATGGGACAGAAATTGACTTTA
TGTGTCTTACTATGATCGATCCAGCTTCCAGTTGGTTTGAAATAATAGAACTGCCGGTAA
CCACAGATGCGGTTACTCCCACGGATAACAAAGGGCAAAAGGGCAATAAGACTCATAATA
CACCTAAATTACCATACTTTGACAAGTCATCTGCAATGATCAGTAATTTAGTTAACAAGA
CCTGGTTTAGCCGTTATCCACGTTGTCAATACATTATCTATGACAATGGAAGCGAATTTA
AACTTCACTTCGAAGCCCTTTGTGAATCATATGGGATCAATCGTAAGCCAACCAGTGTCA
AGAACCCACAAGCAAATGCAATACTGGAGCGGGTGCATCAAGTAATCACTTCAATGCTCT
GCACTACTGCACTAGACATGGCCGACACAGTAGTAGCCAGTGACATAGATGCGTTCCTAA
CAAACACAGCATGGGCCATTCGCTCAACTTACCATACAGTACCTAAAGCCTCCCCAGGTG
CAGCTATCTTTGGTCGGGACATGTTGTTCGACGTGCCTTTCCTTGCTGACTTGAACAGAA
TAGGAGAACATAGGCAGCGCCAGACTGACCTCAACACGATGCGGGAAAATCGCTCACGCC
GTGATTGGGATTATAAAGTTGGTGATCAAGTACTTCTTAGAAAAGATGGTATTCTCCGCA
AATCAGAGAGTTGGTATGAAAGTGATCCTTGGACTATCACAACTATTCATACGAATGGGA
CTATCAGGGTTCAACGCGGTACTAAATCTGAACGATTTAACATCAGAAGAGTCACACCTT
TTTTTAACCAACAGCCTTAACTTAAGCATGGTATTTTTTATGTGGCACCTCCCTCTTCTG
TACAACACTTACGCTTTAGCGAGTCACCTTACAGGGGTTATAGGTTAATTTTTTTTCCTT
CATGGGTTTTTTTCCTCTTTTTCCACCTGATACTCCATTTGTGGGGGCGAGTGACATAGG
CCAAGAATCTGGAGCTTCCAAGTGGAACTCCATAGGTCTCCTTCACATTGTTTGATACAA
AGGAAGGACTCAACAGTCATAGGATATGAGTTTCTCAGAAACCATAGCCAATCAAGACTT
TCCTTCCTAAGAATCCACCATACATATTGTAGGTGTTTTCTTAGGTTGAATATCCACTGG
CAGCTTTCCTTCTCAGGAACCTTCCCATGGGACGGTTCCTTTAAGACAGTTGGATATGGG
GCAGTCATGCAACTGCCACCTATCACTGCCAATCTCTTAATGATCATTTATGTCTCATTC
GAACATGAGGCATGTCTCACTTGTAAAACCTAAATGATAAGCTCACAATTTACCAACAAC
AACAATCTCTATTACCCTATCTACGCTAATAGGTATTTAGTATTTTTTTTCTCCCAAACG
GCTTAGGTCACACTCTCAACCAACTATGCTTCTTCCACCATGACGACATTCCCATGGTCA
CTTACGACTCAGGGGCTGACGGACACTAACTCAGGGAGGCCGACCACCATGCAGCTGGCC
TACCAATATTGAAACCCTCTACCAAACATTTTGGTGTCGCTAACGGCAGCACCAGTCACG
GTGCCCATGCAACTCGGTTACCCTTCCCAACACTCTCTCCACTGGCAACACAAGCTGACT
CCTTCAATGACTACCCTAATCTCTCATGAGTGTCCGCAAAACGGCAGACAAAAAGACAGT
ATCCATCTTTACGCGGGACGGTGCCACCGTTCACGCAGAAAAAGACACCCTCATCACCTG
TCAAGGAGCGCCCATACTCATTGGAGTGTGCGACGCCCAAGGACGCTATCGCATTCCACT
GGAACAAACACACGGACAATGGCGGCCCCGCCATCCTAGCAAGCGCGCCCAAGGTGCCCT
CCACAATGCCAGCAGTGTCTATGACCTACCTTCAACCAAACAGGCCATCAAATGGTTACA
TGCGGTATGCGGCTACCCTGTCAAGTCCACCTGGATCAAGGCCATCAAGGCCGGCAACTT
CCACGGATGGCCGCTGCTCACGGCCACGAACGTACTCAAATACTACCCTGAAACCAGCAA
AACACCCAAGGGGCACCTCAACCAGACCCACAAAAATGTTTGCTCCACCAAACCGAAGCA
ACCCTTCGAGGAACTACGCACAAACCAACTCCGGTGATGATACAGGTAAATCTCGTATCG
GTCACCAAGACCACTCATTCTACGCACAAAAGGTGTGCACAAAGACTAGCACTCATAAAA
TAGCAAAACCAGTTTACTATGTGTATCTAGTCTGATGCCCAGCATCTGTAGTTTTGCTAT
CTCCGAAACAGCTTCGTAACACCATCATGGCCGATGCATGTTTCACCGCTCGTGCCACCA
CACGAGATCATGTGAAGGCCGCCATCACCAAACTTACGCTGCCTCGCTGTAGCTAAGTAC
AATTATGGCCTAGGCCATACCCTGACCTTGGGACCTGTTAGCAGCCTTGGGACCTGCTAG
CGGCCCCACAGGCCTAGGCCATACCCTGACCTTGGGACCTGTTAGCAGCCTTGGGACCTG
CTAGCGGCCCCACAGGGCTGTTGGCAGCCTTGGGACCTGTTAGCGACCCCCACATGGTCT
GGCCTTCAGCCACTTGCACAGCCACCGAAACACCCACATCTGGGACTGCTCTTTGCCTGC
TAGTGTAGTTCGAGCCACCGTGCTCATAAATCTAGTAGGTAGATTTTATCACCACCATGG
TGCTCTTCTTCATACCTACTTAGACTTCTTCATCTCCCCTCAGACAACACCGTCGGCACC
TCACCTCTGACCACACACGGTCACCACCTTCTTCTGCGGCATCACCATGACACCGGAAGA
AATCACCACCGCTTTCGCCACGGCGGCGACAACGTTTCAACCCATCTCGGGCCAACCCAG
CGACAACGACCTCACCGAGCTTCGCGACGTCCTCTATCCCCTCCTCCTCGACATCCCGTA
CGATGAGGACGGCACGCACAACCTCATTGGCCTCATCGAGCCCACCACTTCGTACACCGC
CACATGGGCGCACAATTCCCGCCCCGCAACGCCCACCTGCTTATCCCATCATCGACGATG
CAGCAACTGCAGTTGTCCGAGCGCGCCGTGAGGCCGAACATGCCATCCTGGTCCGTGACT
TTGCCTCGTACGAAGCGGCTGAACGAGCAACAGCAAAATTCATCCGCGACGCCATCGACG
AAATCTGGTATCGTGACCTCCGCCACGATCGATCCTTCTACACACACGTCACGGCAAAAC
AACTCCTCTCACACCTCGATGACAACTGCGGGGGCCTCCACCCCAGTGAGCTCGTAAACC
TCCCAACCGATATGTTGGGATTCTTTGCAACCGCGGACGGCATCCCTGAGTACATCAACA
TGCTCGAAGCGGCACAACGCAAACTAGCCCGTGCCAACCTCCCCATGTCAGACGACCAAC
TCCTGGCCATTGCCTCCACCGCAGTCCTCGCCTCAAACCACTTCCCTCGACCAACCGATG
ATTGGGAAGCAAAACCCCGAGTGAACAAAACATGGACCGCGTGGAAGACCCACTACCGTG
CCGCCCACATTGCCCGAAAACGTCAACTCCTTGCCTCTGGAACTGCCATGCCGCCCTCCA
CAGCTAATGCCCTGATTGCTGAAGACGACGTACACCTGACAGAGGGGACATTTGCGAGAC
TGGATGGGTACCTGGACAACTTGGCAGCTGCCGCCACAACGGAACGTACCACCCTACAAT
CCCTGACAGAGGCTAATGCAGCACTAGTAGCGAATCTGACTGCCCTCACCACGAGTGTGG
CCAGCCTCACAGCCGCCTACACCTCCTTGGCAGCGGTACAACAAGCATCGGTACCACCGA
ACAGCTACGCAACAACCGCGGCGCACCCGAGCAAATACCCGACCTTTGGCGACCCTACCC
ACTATGCCCGGCGGGTACTGCTGGACTCATGGTTTCCGAGTACGGGAGGGACACTCCAGT
GCAACATGTGCCAACAAGGCGGAAGGGCACAAAGATACAGCAACATGTGCAAACACAATG
GGAGGCAGCATGGTCAACAAGGGGTGGGAAAGCAAATGACAGGGAGGGCCGGTAGATGCA
GCAGCTTTAAGTATTCTAACTAACCAATTTTCAAACTATAATATTTCTACTCCTGCATCC
TCCTGTAGCCTCCTCCAATCCAACATGGCCATTGCTGACACAGGTGCCAGTGGTCATTAC
TTCCTACCAGAGGCGCCACTTACCAATATCAACGCCCATGCTCCGTGCACCACCATCCGG
ACAGCTACAGGCCAACCACTGTACTCTACAGGCACAGCAACCCTCAACCTGCCTACCATA
CCTCCCGTCACCCAGCACGGGCACATTGTCCCAGGCCTCACTCACAACCTCATTAGCATT
GGCACACTGTGCGATGCAGGTTGCACAGCCCTCTTCACGGCAAATGCACTCACAGTAACA
GACGCAGCGGGTACCACCATCCTCAGCGGTGCTCGCGACACGAACGCTCCACGCCTATGG
AAACTCAACTTAAGGCCACATCAAGATGCTATTGCTCTGCACGTAGCAAGGCCCCGGGCC
ACCTTAGCTCCAACCCAACACAAGGAAACTCATGTCGACAAGCTTGCACCAACCCACACC
GCCAAACCGCCCACCTGCCCCCGTGTCCATACACACCTACGTACCCACGACCTGCCAACA
ACTCGAGCACTGGTTGCCTTCCTCCATGCCACCGCCGGATACCCCGTTAAATCCACATGG
CTACAAGCCATCAAACGCGGCTTCTACAACTCATGGCCTGGACTCACCTACACGCTGGTA
GCCAAGTATTGCCCAACGGCTGACGCGACCATCCAAGGCCACATGGCCCAACCACGGCAA
CACATCAGATCTACCAAGCGCAACGTTCCATCAGCAAACTACCCCGCATCACCACAACAT
GACATTGACATCTTCACTGTCCCACTAAACAAGATATTCACCGATGACACGGGTCGCTTC
CACCCACGGGCGCGCAGTGGGAACCAGTATATTATGATTGCGTTCCATTCTGACACAAAT
GCCATCCTAGTCCGTCCCTTCCCCACCAAGCATGATGTCCACCGTATCGCCGCGTACCAA
GACATCCATGTGCGCTTGTGCAACGCCAACCGCAAGCCCATGGTACACATCATGGATAAT
GAAGCCAGCCTTGCCTTCCGACAGGCCATCACCTCAAATGGTTCTACCTTCCAACTAGTC
CCACCATATGTCCATCGGCGCAATGCTGCAGAACGTGCTATACGCACATTTAAGGACCAC
TTCCTTGCCATCCTAGCGGGAGCAGCTCCATCCTTCCCAGCAGACCGGTGGGACCTGCTC
ATCCCACATGCATAACTCACACTAAACCTCCTCCGAGCCAGCCACTGCAACCCCACACTC
TCGGCATGGGAAGACCTTTTTGGTCCTTTCAACTTTGATGCCACGCCACTGGGACCAGCG
GGTTGCCGCATACTCATCCACAGCAAAGCAACCACACGGCGCTCCTGGGATTATCGCAGT
CACGAAGGGTTCTACGTTGGACCAGCACTTCACCACTATCGCTGCTACCGTGTACTCAAC
AAAGAATCGCGCTCGGTGGCCATCACAGACGCCATCAAATTCAGACACCACTACCTACCC
ACCCGGATCTGACAGCTGAGGACAAAATCATTGCTGCACTTCAGCAACTCCAACTTGCCA
CCAAATCCCCAACGGCACAACTACACGCCATATACAAACTGCGTGATATCTTCCGTCACT
ACGCCACTACTGCGACCAACCCGGACACAACACCTCCAAGGGTGCAAGCATTACCTCCAA
GGGTGCCACCAGAAGCGCCCATCCGAGACACCACACTGCACCCGACCCCAACAACCGCCT
GGCAGACAGTACCAGAACACACCCGACGTGGCGTCCCGACAACGATAGACCAACCCATCG
CCGCCCGCACTCGGGCCGCCTCGGGCCATAGACCCTCCCGAAACTCCTTCGCGGCCTTAG
CTGACACAACGGACAACGAATCCGTTGGTACCGCCATGCCCGTGTTGGATCAGGACACAG
GTCAATTACTGGAACACAAACAACTCCGCCGACATCCCAAACACAAGGCTACATGGGACA
CGTCCTACTCTAATGAACTGGGCCGCCTATGCCAAGGCATTGGCCACCATCCGTACATAA
ACACAAGAAGCGTATAGACGGCACCGACACCTTCAAACCGATCCAGTATCGGGACATCCC
AAATCAACGCAAAGGCGATGTCACCTATACCCGAGTGGTCTGCGAAATCCGCCCGCAACA
AGCTGACCCTTACCTCACACGCATCACCCTCGGAGGCGACCGCATCCGGTACCCAGGCGA
CTGTGGGACCAAAACGGGCTCATTGGAAACCGTCAAACTCCTTCTCAATAGCGTTCTTTC
CACACCTACTGCACGCTTTGCATCATTCGATATCTCCAACTTCTACCTTGGCACACCACT
CGACAGACCAGAGTATGCCCGCATCAAACTCTCCGATATTCCTGACGACTTTGTCCAAGA
ATACAGCCTCCACGACTTTGCACACAATGGTTATGTTTACTTCGAAGTCTCCAAAGGCGT
CTATGGCCTCAAACAAGCTGGCAAACTAGCCAATGATTTGCTCACTCAACGCTTGGAAAT
GCACGGATACTACCAATGTGCCACAACCCCTGGTCTTTGGCGACATAAGTGGCGACCAGT
CCTGTTTGTCCTCATCGTCGATGACTTTGGCATCCAATATTCCGACCGCCGACATGCTGA
GCACCTCCTGCAGGCCCTACAACAACATTACACAGTCACCACTGACTGGACAGGCACCAA
GTTTGCAGGCATTGACATCAAATGGGACTACAACAAACGAACCTGCCGCCTCACCATGGA
CACCTACATTTCCGCCCTGCTACTGAAGTACGACCATCCCCGACCACGTAAACCTCAGCA
TGCACCACATAAACACCGCGAAATCATCTACGGCGCCAAGGAACAGCTCCTTCCTGATAA
CGACACCAGTCCACCAATAGACGCTGCAGGCATCAAACGTATACAAGGCATTGTGGGCTC
CCTCCTCTACTACGCCAGAGCCGTGGACAACAAACTGCTCGTGGCACTCAGCACCATCAG
CTCGCAACAAACAGCTGCGACCCAGAACACAGCAGCAGCAGTCCACCAACTCCTTGACTA
TGTTGCAACATACCCCAACGATGGCATAACGTACCGTGCCAGCTCTATGATACTTGCTGC
GCACTCAGATGCCAGCTACCTCACTGAGCCTGGCTCACGTAGCAGGGCGGGAGCACATAT
CTTCCTATCAGAGGGACGACCCTGTTCCCGGCATAACATGCCAGTCCTCACAATCTCCCA
GATCATTAAGTACGTCATGGCATCTGCTGCTGAAGCAGAACTTGCAGCCTTATACATCAC
TGCACGCGAACTGATCCCACTACGTAATGCTCTGGAGGAAATGGGATGGACACAGCCCAA
AACACCCATCCAAACAGACAACTCCACCGCCACAGGTTTCGTCAATGACACCATCATCCA
AAGACGCATCAAAATGATCTGGATGCGACTGCACTGGCTCCGATGCCGAGAGGCCCAAGG
GCGATTCCGTTTTTATTGGGATCGCGGCTCTGCCAACCTGGCAGATTACAGCACAAAGCA
CCACCCACCTGCATATCACCTGGCGCACCACCCCACACATGCAGGTTAAGTCCCCGATGT
AGCTGCAAGGGTGTGTAGCTAAGTACAATTATGGCCTAGGCCATACCCTGACCTTGGGAC
CTGTTAGCAGCCTTGGGACCTGCTAGCGGCCCCACAGGGCTGTTGGCAGCCTTGGGACCT
GTTAGCGGCCCCCACATGGTCTGGCCTTCAGCCACTTGCACAGCCACCGAAACACCCACA
TCTGGGACTGCTCTTTGCCTGCTAGTGTAGTTCGAGCCACCGTGCTCATAAATCTAGTAG
GTAGATTTTATCACCACCATGGTGCTCTTCTTCACTCGCAACTCCAGCAACCAGTACACC
CACGACGCCATCACTACTTTCTTCGCGGGTGTCCGTCGCGTGCTCAAAAGCACCTACAAC
CCTGGCGACCCGGGCAACGGCATGGAAAAGCTGCTCATCAGCAGCACAGCTACCCCACCG
TCGCTCCTCGCTCGCATCCTGTCCACCGATGCCGCCACGATCACGTCGGTCCTCAACGAA
GCGCGCACCATCGCAGATACGCAATCCACCACCCAGCTCCCCGTACTCCCTACCATCACC
GCCCGCGCCGACGCCCAAGACGAAGCTGATCGCATCAACATGGTTAACCAAGCCGTCATT
GGCGCGAAAGAAGGCGCCACGGACGCGATCACCGAAAAGGTCGGCTCCGACATCACCGAC
GCTGTTCTTCGCACGGCCGACGGCACGGACTACAGGAGCATCGACGACTACAAGCTCCAC
AACCTCGTCAACGCCGCCATCCAAGGAGCCGACCGACCCAACGCGAGCGATGTCCTCGAG
CAACTCGCCTCCATTCTAGCCTTCCGCTTCGACTTCCAGAATAAGGTCATCACGAACGTC
GAGCTCCTCCGTGCCAAGATCGCACGAATGCACTCCTACGGCATCGTTGTCGACGACACC
CAACTCGCACTCGTACTCCTTGCCAACATCGAGCTCGCAACCAGCGAAGCGTGGGGCCGG
GAGTTTCGTCCTGCTCTCCAAACCATCCGCTGAGCCTACGCTTACAAATTTGCGCACACC
AACGACAGCATCACCGTCATACTCCGAGAACTCGCGGGCGCGGACGGAGTATGAAAACTC
AAAGAAGCCCCTGCAACATCCACAGGTGCCGCCAATGCCGTCACCGATCAAATCTCATAC
CTCACATCCTTGCTCCACCAACAGTCCGTCGACGACACCGAGGGTGCTGCCTATGCCGCC
CAGTCGGACAGTGAATCCTCAGCGAGCAAGACTCGCCACGGCACGCGCAACCACGCCAAG
CACACAACAACAAACCGTGAACCTCGTCGGGGCCGAGACCGTGCACGTTCGAGATCCCAG
CAGCGCGGCTCCCACAAAAACAACCCTTGTAAGCATTGCCGTCGTTTTTGCCGCTACCGC
CACCATCCCAACATTCCCAAGAAGGACTGCTTCTGGAACACAAAGTTTAAGGGGTTTCGC
CAGGAATGGGTGTGCAAGGAGATGGGCATCACCTACAAGCCCCGCATCCAATTCTCCTGT
GCACTTGGTGGGTATCCAGACTCCAGTGGGTCAGACAGTGGGGGCGATTGATGGGAGGGG
TCGGCGACTTCAGACGAGTGGATAAAAATACGTCCTAAAAATAAAGGCCACACTATTCAT
CCTAATAGTTACACTTCCAAACCTAGATTTTATGTTGCGATCAGCAACGCTTACTCCACT
CTTCCGCAGTACGCTGCAGACCCACCTGTCCCCTCAACCCCCACTCACAATGTATTTCTA
CCCCCACCTGTTCCCATTCCCAGCACATTCAGACTCAAAGCCATGCGACGCCTCCATGCC
CGCCAACACAAAAGGGCCCAGACCGCAGCCGACCACCAGCTCCTTGACCAGCACATCACA
TGGGTGGAGGACAAATGCACAGCCGCCGCTAAAGCCAACATCCTCCACCCACGACGCCCG
CGCTATCAACACTGCCCATACGCGCACCCGTAAGCCGACGGTTACCCTCCTACAAGCATC
CAAGAACACCGGCTACGCCCTGGCAACCAACATCAGGCGAACCCTTCGCAAGTGTTTACC
CTCTGCTCACCAAGTCACCTTCCAGGCACAAGCACAAGTGCGGTACTTCCATCCCAACAA
CAGCGAGCCCATGATAACGTACGACTCCGGCGCCGATGGCCACTACCTCAGCGAAGCCGA
TCGCCACTTGGCCAATCTCCCCATTCTACGACCCTCCACCAAACGCGTTGGTGTTGCCAA
CGGCAGCACTAGCATGGGTAAACATGCCACCACTCTGCCCTTCTCGCTTCTGTCCCAAAC
AGCTGCCGCCGCCTATTCCTTCGATGACTTCCCTACTTCCCTCATGAGCGTAGGCAAAAC
CTCAGACGACGGCACCATCTCCATCTTCACCAAAGATGGAGTCACGATCCATAAAGAACA
GGATGTGCTCATCACCTGCCATGGCAAACCACTCCTCATTGGAGTCCGCGATGTACAAGG
CCGCTACCGCATACCGCTTGTCCAACACCGCGGCCAATGGCAACCACGGATCCCCACCAA
AAAGGCGCGCACAGTCCTCAGCCAAGCACACAGTGTGTATGACCTGCCCTCCACAGAACA
GGCCATCAAGTGGATGCACGCGGTCTGTGGCTACCCAGTCAAATCCACTTGGCTCAAGGC
TGTCCAAGCTGGCAACTTTATCGGCTGGCCACTCCTCACCGCCAAGAATGTACAAAAGTA
CTACCCGGACTCGACCGAAACACCCCGGGGACACCTCAACCAGACCCACAAGAACGTCCG
CTCTACCAAACCTAAACCGGCACCCTTCGAGGAAATCCACTCCAACCAACTCCGGGGCCG
CAAAGTCCACGACATCTACACCACTACCTACGAAGTGCGCGACACCATCTTCACCGACCA
AACCGGCCAATTCCCCGTGCGCTCACTGGCAGGCAACAAATACATCATTGTTATGGTAGA
AATTGACAGCAGCGCCATCCTTGTTGAACCCATCAAGAACCGCACCGACGCTGAACTCAC
CCGCGCGTATTCTGCCCTCATGCTCAAACTACGACGCGCTGGTATTGTGCCAGGCAAGCA
TGTACTGGACAACGAAATCTCCGCCGCTATGAAAGACCTCATCCAGGACACCTATAAAAT
GTCGCTCGAATTAGTTCCACCCGGATGTCACCGCCGCAACGCCGCCGAGGTAGCCATCCG
AAACTTCAAGTCGCATTTTCTCAGCGTCCTGGCAGGGGTTGCTGACGATTTCCCTCTCAC
GCTTTGGGACAAACTACTATACCGCAAACCGAGATCACTCTCAACCTACTTCGCCAATCC
AATGCCACCCCCACTGTCTCCGCATACGCGCATCTCAACGGCCCCTTCGATTATAACAAA
ATGCCGCTAGCTCCCATGGGATGCAATGTCCAAGTTCATGAGAAGACTGACTCACGAGGG
ACATGGGCTTTCCACTCCGTAGATGGGTGGTACGTCAGTACTTCCCCCGAATACTACCGC
ACGCATCGCTGCCATATCAAGTCCACCAACAGTGATCGCCTCAATGACACAGTACACTTT
CACCACAAGCACATCACCAACCCTACCCTCACCCCCGCGGATAAACTCATGGCAGCCATA
GCCGACTGCTCCCGGGCGCTACTCACACATGCACCTCCCGCAGGTGCTTGCAACCTACGC
CAGCTCCAAGAGCTGCTCCAACAAACATCCACCCAGCTTAACTCGGCAGGCCCACCTCAA
CCACAACACAATATGATGCACCCACCTCCAAGGGTGGCACAACAAATAGAGCTACCACCT
CCAAGGGTGCTCGATCCCAACATGCACATCACACGCTCCATGACAACTCCTCTCCCAGCC
GTGCCTCCCATGCCCATCCCCCGCACACCACGTCACAGCCCCCCTCGACGACGCCACTCT
GCCCGCCCATCTCTCCCCCTCCCCGCCAACACACCAGCCCGGAACACGCGATCCCAAACC
GCAGCAGTAGCCAAACTCGCCGTGCCTCCCGCGCTCAACACGCGGTCGCACGCTTCCCGC
ATCCCGCCTCCCACACCGGTTACCCGCCGTCAAAACTCGCGCTTGTCACGTATGGAAAAT
GAAGTCCACAAAGCACTGGCCGTGCTGGACAAATCCACGGGTAAACTGCTCAACTACCGT
CAACTCCTGCGGCACCCTGTGTACCAAGGCGACTGGACCATATCTTCTGCAAACGAATTT
GGACGCCTCGCACAAGGCGTCGGCGGCCGGATCAAGGGTACCGACACCATTCGATTCATC
CGCAAGTCTGACATTCCCCAGGACTGCCGAAAAGACGTCACATATGGACGGTTCGTCTGC
AACGTCCGCCCCGAAAAAGCGGAGCCCAATCACACCCGCTTCACTGTCGGCGGCGACCGC
ATCAATTACCCGGGCGAAGTAGCCACCCCCACGGCCAAAATGCTCACAGCAAAACTTCTT
TTCAACAGCATCATTTCCACACCAGGTTCTAAGTTTATGACCATGGACATTTCCAATTTC
TACCTCATGACCCCCCTTCCGCGGCCGGAATACCTACGCCTAAAGCTCAGTGACATACCC
ACTGAAATCATCAGAGAATACCGCCTCGACCTCTTTGCAGAGCCGGATGGGACCATCTAT
GTCCTCGTGCGACTCGGCATGTACGGTCTCCCACAGGCAGGGCTACTCGCCAACGAACTA
CTAGAAAAACGCCTCAACGCACACGGCTACCACCAAAGCAAGCTTGTCCCAGGCCTATGG
AAGCACATCTGGCGACCCATTCAATTCACCCTGGTGGTGGATGATTTTGGTATTAAATAC
ATTGGGGACGACCACCCACAACATCTCCTCAAGGTGCTGCAGGAGCATTATACAGTGACT
ACCGACTGGACAGGATCCCGCTACATCGGCATCACCCTGGACTGGGACTACGACAAACAC
CGCGTTCACCTCTCAATACCAGGCTATGTTAAAAAGGCTCTCAGCCAGTTCCAACACCCC
AGACCACAGACGCCGCAACATGCACCCTTTCCGGCTACGCCAATCAACTATGGCGCCCGT
CAGCAGTACGCTCAAACACCCTCAACGACCACACTCCTCGACCCAAAGGGCAAGAAATTC
ATCCAACAAGTCTGTGGAAAATTCCTCTTCCTAGGCCGTGCTGTAGATCCCACACTGCTG
TGACCTATCAGCGCCATCGCTTCACAATCCTCCAAACCAACTGTTGAAACACTCAAGCAG
ACAAAACAGCTCTTGGACTACATTGCCACCCAAGACAAAGCAGTGCTCACCTACAACGCC
AGTGACATGGTCCTCGCCATCCACAGCGATGCCAGTTATCTCAGTGAACCCGCAGCGCGC
AGCCAAGCAGGGGGACATTTCTTTCTCTCATTTAATGCAGAAATCCCACCCAACAACGGG
GCCGTCCTCAACATTGCCCACATCATCAAGCATGTCATGGCCTCTGCCACCGAAGCGGAA
CTAGCGGCGCTTTACATCATGGCCCGTGAGGCAGTCTTCATCCGCATTATCCTGGAGGAA
CTCGGACACACACAACCGGCCACCCCGCTCCAAACAGACAACTCCACCGCCGAAGGAGTC
GTCAACGGAAAGATCCAACCCAAACGGACCAAAGCCATGGACATGCGATTCCACTGGCTC
CGAGATCGCGAATGCCAGGAACAGTTCCGCATCTACTGGCGCCCAGGCAAACTCAATTAC
GTTGACTATTGGACTAAACATCACCCTGCCGCCCATCATCAACACATATGGCAGGAATTC
GTCACACCACAACTCGTCGTGGCAATACTACGCGTCAGCCGACGCACCAAACCCGCTGCA
TCAGCTGCCTAACTCCACCTGAGTCCTCTTGCAAGGGTGTGATGATACAGGTAAATCCCG
TATCTACCCAGTAAGCAGGTAGTGCCTACTTGGTCACCAAGACCCCTCACTCTACGCACA
AATGGTGTGCACAAAGACTAGCACTCATAAAATAGCAAAACCAGTTTACTATGTGTATCT
AGTCTGATGCCGAGCATCTGTATCCGGGGCCGCAAAGAATGTGACGTCTACACCAAGGTG
TATGACACCAGAGAGACCATCTTCACCAACCATACAGGCAAATTCCCCACCCGCTCCCAG
ACTGGTCACTAATACAACATGATCATAGTCGAAATCGATAGCAGCGCCATACTCGTTGAG
CCCATCAAGAACCGAAAAGATGTCTAGCTCACTCGCACCTATACTAACCTCATGAGCCGT
CTCCACTGTGCCGGCGTCCAACCACGCAAACACATCTTAGACAACGAGATCTTCCAGGCC
ATGAAAGACCTCATCCGTGACAAACACCGGATGCAGTACGAACTGGTTAGGCAAACCACC
AGGTTGCCACCAGCGCAATGCTGCGGAAGTAGCAATCCACAACTTCAAATGCCACTTCCT
CAGTATCTTAGCGGGTGTCGTCACCGACTTCCCTCTCTAACTATGGGACAAACTCCTCTC
ACAGACCGAAATCACCCTATACCTCCTACGACAATTGAAGGCAACTCCAACCATCTCCGT
GTACGCCCATCTCTGTGGACCCTTTGACTACAACAAAATGCCTCTTGCGCCATTGGGTTG
CAATGTGCAAATCCATGACAAGACGGATCAACGTGACACCTGGGCCTTCCATTCGGTGGA
CGGCTGGTACATCAGCACCTCACCCAAGCACTACCGCACACATTGCTGCCACGTCAAATC
CACCGACAGCGAGCAAGTCAGCGACACCGTCCACTTCCAACACAAGCACATCACAAACCC
CTCCCTTTCACCACAAGACAAACTCATGGCAGCAATTGCCGATCTCACCCACACCATATA
CGGCATGGGATCCCACCCAGCAAAAACTTCCCTTCACGAATTATCCACTCTCCTGCACGC
TCCCCCTCACACCAATTCCCCGGCTCCTACGACACCACAGCCAGCACTTCCATGCATGCA
ACCACTTCCAAGGGTGGGCAAAGCACCCGGCGGCAGCCCCGGATCTGTGCATGCGCATAA
CCCGCTCCATGGCACCAACGCCAGTCCCAGGACCACCCACCATGCCCGACACAGCATACA
ATGGCGACGGACCCGGTCTACAAACACCACTCTTCCCACCAATGGGCCAGCACATAACAC
TCGTTCACAAACAGCTGCCAGGGCAACATCTACCACACCGCTGGCCCGCAACACCAGATC
CCGGGTCTCTCGAATCCCCAAACCCATGCCGCAGCCTCCCCCACATGCTCCCACTGGTTC
ACGCTCATGGCCAATGAAGTCCACAAAGCCCTCACAGTTATGGACACATCCACCGGTACG
ATGCTCAACTATCGTCAACTCATTCAACATCCCACCCTGTGCAACAAATGGACCCTCTCC
TCAGCTTTGGACGCCTGGCACCAACACCATACGGGTCATCACTAAATCCGACATCCCGGT
CAAACGCTGTAAGGACATCACCTACGGCCAGTTTGTATGCATGGTACAACCTGAAAAACA
GGAGTAAAATCGCACTCGCCTTACAGTCGGCGGGGACTGCATCAACTATCCCGGCAAGGT
GGCCACGCCCACCGCCGAAATGATCACTGCCAAAATCCTGTTCAACAGCTTCATATTCAC
GCCCAGCACCCGGTTCATGATGTTGGACATATCAAACTTTTATCTCATGACTCCCTTGAA
ACGTCCGGAATACCTCCAGGTCAAACTACTCGACATCCCAGAGGAGATCATATGTGAGTA
CAACCTTGCCAGCTTGGCTGACCCGGACGGCTCCGTGTACATTCTCGTACTGCTCGGCAT
GTATGGTCTCCCACAAGCAGGCCTCCTTGCAAATGAACTACTCAAAAAATGCCTCAACGC
ACAGGGGTACTTTCAAAGCAAACTTTTCCCCAGCTTCTGGCGCCACACACAATGTCCCAT
TCAGTTTTCCTTGGTGGTTGATGATTTTGACATCAAGTACACCTGCTGCGAACACGCAAA
TCACCTCCTTACCTTCCTTCAAGAGCACTACACGATCACCGCTGATTGGACAGGTAACCG
GTACATCAGCATCACACTCACTTGGGATTACACCAAACGTCAGGTGCATCTCTCCATGCC
GGGTTATGTGGCCAAAGCCCTCAATCAATTCCACCACCCCAAACCTACCACCCCGCAACA
CGTGCATTTTCCCAGCACGCCAATAAAATATGGCGCCAAGAAACAATATGCCAAACTACC
GACCACATCACCTCCACTCAACAAACCAGAGAAACGTTTCATCCAATAGTCTGCGGTAAA
TTTCTGTTTCTTGGGCAAGCGGTCAACCCGACACTTCTTTGCCCCATCAGCGCCATTGCC
TCCCAGTCCGCTCAACCAACTGAGGACACCATGACATAGACACGCCAACTCCTTGATTAC
CTTGCCTCCCAAGAGGACGCCGTCCTCACATACAATGCCAGTGAAATGATCTTAGGTGTT
CACAGTGATGCCAGCTACCTCTCCGAGCCCAATGCATGCAGCCGGGCTGGCGGCCATTTT
TCTCTTTCTAACAACGCCGCAGATCCACCCAATAATGGAGCCATCCTCAACATTGCCCAC
ATCATCAAACACATCATGGATTCTGCCACCAAAGCAAAACTTGGCGCGCTCTATATCCTT
GTGCGCAAAGCTGTCTACGTCCTCATCATTCTTGAAGAATTAGGACACCGGCAACCAGCA
ACACCCATCCAGACTGACAATGCCATGGCCGAAGGGGTCATCAATGGCAAAGTCAAACCC
AAATGAACGAAAGCCATGGACATGTGTCTCCACTGGCTGCGTGCCTGGCATCTACTGGCA
ACCTGGTAAACTCAACTACGCCGATTACTGGACCAAACATCACCCCGCCACCCACCACAA
AAATGTTCGGAAAGAGTTCATCACGCCATACACCGTCATTGAAATGCTACGCCTAGACCT
CCAACTACAGGCAAAGCATGCCAACGCAGCGGCTTAAACTGGCACAAAACATGCACTCTT
GCAAGGGTGTGATGATTACATATTAACATACGTATCCCTCTACATACGTATCTCTCTACA
TACGTAGAGTTGGCTCCAAGAGCCGTTCATTTTGCGCAACAGAAGACGTACATCAACAAA
GAGCTCATAAAATAGAATGACAGTTTGATTACGAGCATCATGGTGATGCCACCTCTTCTG
TATGGAGCACTACTATTACTTTTGTTTGCTTTAAACAAGTTTTAAATAATGGACAACTAT
CAAACCCCACTGCATCCTATATTTTGGCTACTACCTACCAGGCAGGGCATTTAGTTGTAT
TCTTCTCTAGCACAAAACAGTCATCGTCCTCATGGAAACTCTTGTCCTTCATATACGAGT
TGCAATATCGTGGCCCAACAGGAGGTTTTCTATCCCATGTGCGCTGTCGGGTGGAGAGTG
CTGCTGGAGTTTTGGGTGGTGTAGTGTCTGTTCTGGTGCTGTTGCTTGTGAGCAACTCCA
TGAACTTAGTGTTCTGGACAAGGAGCATGCTCTGCTGTTGGTCCAAGTTACGGACCAACT
CACCTTGCGCTGTTGTGAGAGAAGTAGCGTGATCTGTAGCGGCTTTGAGTGCACTTTTGA
GGCTGTTTGTGTAGTCGTGCATTATTTGCTACAACAAGCGTGACAAATGAGGAGGGAAAA
TGAGGACCATCTTGGTGGCTGTAAACAATGTTAGCGCTGCCATGGCCTCCAGTGCGTGCT
TCATGCTCCGTATTGAACTTCTCCTTGCTCTTGTAGAGGGTGATGAAGTGGGTTTTGGCC
TTGTCCCAGTTGTGGTTGCATGAGTCCCCCCAAGCCTGCATTTCCTTGTCATTGAGCATA
TCACTTGCATACATGCTCTCGACAGAGTACTGAACTTTGGAAGCATTGGAGGCAGGCAAG
TGAATTTGGTGACACAGCTTTTGCTGTTTGTCCAGCTCATGGGCGAACTTGGTGATGTGT
CAGGTGAGGTCCCAAGCAACACAGAAATCTTCGGCCGCTTGTTTTTGTTCGAGCGTTGTG
ATGATGCAACATTCTTAGCACAGGTGCAAAAGGATGGACTTGTTGGTTTGGGTGTTGTAA
CCCATGTAATCATCTTTTACTTCTTCAATATAGGCATAATCGATGACCTCATGGAGAATA
CTTTGGACGATGATGGCGCTGACCCCCTCTTTCAGCCAGAATTCTTGGCGGCCCAGGTTG
TGGTCTGCCATAACATGCGTACAACTTGTGAGTGTGGCATTCTTGACCAGGCTTTTGGTA
ACAATGGGGGTGCTGTGATGTGCTCAGTTGTGTTTAGTGGGGCACCTGTAACTGTTTGGT
ACTCTGTATTGGAGCGCTAGAGAGTGAGATGTCCGTGTCCGTCACCCCATTTGGTTGTTT
TGATGGCAGCTGCAATTTTAGCCACTTGCTGCTTAAGATGGTTGACAGTGGAGTTGGAAG
GCTGACCCATCATTTTGTCAAGGGTTAAGAGGGCTATAGTGGCCCGCACTGCTTCCCAGA
CCGTAGCTTTCTTTGGCTGTGAGTGAGGACATGTTTGTGTCCAAGTTCTTGCTCAGAGTA
AAAATATTTAATCACTTCTGAGCAGAGCAAAATACATAGATGATGATAATCATGTGATTA
TATACTTGTGGGCTTATTTGGTCGTCATGCTACTTATAAGATGGCATAATACTGGTGGTC
TGATTTACAAAGCGTCATGACTTATTGTTGTTGGACCTCATGACCTATTGCCATGAGTCC
CACTTGAGATATGCCGCTGTTTACTTTATACTTGGCTGGCATGTGTAACAAGGGTGTGGT
ATTTTTCATGGGCTGTGTGTGGCCGGACTGAAGGGGCATCCCTAGGCAGGAACGTTTGGC
ATAATTAGTAGGCCTACATAGTCGTCTGAAGTAGGTTCCACCTGTAACCTACCATACCAC
TGGTATCACACACATACACTTCCGTAACCTAACTGTAGGAGAGGAAGCCATTTGGGCTGG
TAGGAGTGTTACCAGTAATCCACCTTTACACTTCTGTGACCCACCAGAACCCTCCAGCAA
CAGAAACCCTCCTGTACACTCCAACCATACACCTTCCAGTATGCCACCGTAAGCATTTTT
AACTACTATGTAATGCAGAATTGCCTCTATTTAGATTGATATTGATTCTATATCTTACTG
AGAAGTCCATTTTCCTCTAAAAATGCCAAATCCTTTCCTACATAGAATTAAATGCAAACA
GTGGGTTTTGTCTGGAATGACCAGTAATTCGGTATACTTCCATACCTCTATGGTACACTA
GTGTACAGATTGGTTACAGAAGTGTACAGTTAGGTAACTGGAATGGGACTCTAGTAACCC
TCCTGTACACTCAAGTTTACAGGCAGATGATTTTCATTTGGATTGTTTGAAGAGGCAATT
ATTCAAGCATGAACCTAAAGTTAAACAGAGAGAGACAAAGGTAATTACGGGAAGGTGAAT
TGGAATACTTACATTAGTGCTCTTCTCAAGGGACTCCATCCCATACTGCTGCATTGTTTC
ATTGAGTGTTATGCCAATGCAGTCAATTGGGGAGAAGTCTTGACAACAAGTTTGACATCT
GACCAATTACCTGTTATCATTGTAACACGGAGATTTGTGTTTTCTGTTATCACTGTAATA
CAGTGATTCATGCTGTGCATCACAAAAGAGTTTTAAATTCTTTGCCAGTGAATGGATCTA
ACATGTTCATTTGTTGATGGATCGTTAGTAGTTTTGTCATTATTCATGTCATTGGCAGGA
ATTCTGACGTCGGTGTTAGACTCATGTCTGGCATAGTCAACATGTTCATGTTTGTCATAA
TCCTGGTCACTGACTGGAACACTGACAGAATTATCAGAACCCACATTACCTTGTCTCCAC
ACTCTTCACAGCTTTGAGTAACACTCATTTTTTGAGTATGTTGAATATGTTACTTCATCT
ACAAAATGATAAAATGCCCTCCTTGCTTAATTTCAAATGTTATGACATTAATCAAATAGT
AATCATGATCAGCATACATAGCCTCACTCAAAACCAACATTCGTCATCTAGAGTGATCAT
TAGAAACAAATTGTTCAGACCAAAATGAGCCATCATAGCAATTTGATGTTTCCTTGCATC
TTGTGCTGCTTCAGTAGTATGACCAAGCAATTTTAATTTCACAATGATTGACTTTACAAT
GTGTTGTATGTTGCCGTCAAATGGACATTACGAATTTGATGAAGAGCTTTCAAAATCTTT
GAAAGTAAGTTGGTCAAGCATGTTTCCAAAGTCGTCTCTTGAGTTGGTATTCTGACATTT
TCATGAGAACAATTGATGAAGGACTAATACTACATCTGCAGTCATAAACTGAGGCATCGC
CAATTGCAAATACCACTGAATGCATGTCATCAATGATACTAGTAGTGCACATGCAAATGT
CCGAGATGTCTCATATGCAGAGGACTCTTCTTTTGGATCTTGAGCATTTGAAAAGAAGAA
CTGTGTATCACCGAATGTGGTTTCCAGTGAAGGATCAATTTCTTCCATGGCCTCATTATG
TTTTCATCTTGAATAATGGTTGGCGTTAGGGGTTGGACGTCATTTGGAGTTGGGCTATCA
GTTAACTCCTTACATACTCTTTTGTAACAAACCACATTTGCAAGTCCCTGGGTAGCTCAA
TATCGGACAGGGGGCCACACTCAGTCTGTGGGCCAAGTTTCAGCCATTCCCATGGTAGAA
CTGTAAGCATTCAAATGGTGTTTTTTTCAATTTAAGTTTTAACTGAAAAACAGTTGCAAA
ATGGGTGCAGAAACACTAAACTCAGCTCTTCTCTCATCTATTCTAAGATCCAGATGAAGT
GTAGGCAAAGGGAGTTGTATCGTCGGTTGATTGTGGTGTTATGTAGCAGACAGCAGCCCA
CATTTTGGTTGTTTGTTCGTCTTCTTTTGGCTGCTCTGCTGGCTGTCTGTGAATAGTCAA
CTGTCAATAAGCTGCCCGAGATTACCTTTAGCAAATTTTTCATTCATGGATAGTTACTAA
ATCTACACGTAGGTACTTACAATGATGTTGTGTGCATTACAGGTGGTTCTGTTTATGAAA
AAATGTCCCTCGTGACTTGATTCCAAACCTCCGTCATGCACAGAACAGAATAGATGATAA
CTTTTCCGAGAGCATCATGGATTATTCCTTCCCAAATGCTGTTCTGTATTAGGACTTAAA
GGAAAATTGCATAAAAAATAAAAACAGTCGAACTTGATACTTTTTAGAAGCCTCGCACAA
TAGTTAACAGTAATATGTTGTGGAGAACATAATATTTCCACTTACTAGGAGAACATCCAC
TCCGAAGGAACAGTTGTAGTTGGTCGAAAGGCCTAATCAATTATATTAATTTAGTGAAGA
CCAACCGACTGTTCAAACGTACTTTGTCCTGAGGATGAGGCCTCAGGTACGGATGGTAAG
AAAAGTACATTTTCAAAGATTCGTACATTTAGGTACCGATCTTTGGAAATGTAACGATTT
CTGAAAATGTACAGATGCATGTCGAAGGTACATTTTGAAAGATCGGTACCTTCTACAGTA
GGAACTAATACGATTTCTACGAGAAAAATGAAATCGGTACATTTTCAAAGATCGGTACTT
TTTAGTACCGATCTTTGAAAATGTACCAATCTTGTAAAATGTACTTTTCGATTAATCAGT
ACATTTTGAAAGATACGTACATTTTGGTACTAATATGAGAAAGGGGCTTAAGAGTTATTT
CGTCCTGCATCTTGTCCATGTCGTGTCAACAAATAAAAAACAAATACAAGCGATAAACTG
CTCTCTCTAGGGAACCATGAAATCCTACCATTTCCCGGAAATTTTACGTGGCATCCTACA
AATGTTGTAGGATTTTCCTCCCTCCCCAAAAAGAGAACTCCTTCATAACTGCCCGGTTTT
ATGATGTCAGAAGGTTCTCTCAAAAAAGAGGGAGGATAATCCTACAGTTGTTGTAGGATT
ACCCTCCCTCTCACTTTGCACGTTGAACACCCTTGATTGGGGCAATCGTGTGTTGTGACA
CATGCGTCACGCTCCTGTCACGCTCCCTCCCCATCTGCTCCCTTATTATTTTTCACCATC
AATAAATATTCTCATCACCGCCGCCGCCGCTGCATTCTCCCTCCCCCAACAAATAGTCGT
CACCATTGCAGTTGCCTCCGCGCATCATGCCCAGAAGTAATGGCCGTGCAGGGGGTGGCG
GGCGCATCAACCCACACGACCGTGAAACAGATGATACCACCCCCACAGTTGCTGGCCCAG
GAATCTCCGCGCAGCACGCAGCTGCGATCTTCACCACGGCAGCTCAAGGACTGAGTAAAA
AGGTAAGAACTGAGCACAGGTCACGTATCCGTCGCTTCATCAACTTCCTGTTTGAGCAGT
ATCCCGCGATCTACGAGGAATGCACCATCCTTGTGTCCCAAGAAGCTCGATCCGAGCCCA
CAAACTACTACACAGAGAAGGACATGAGGGACCTTGTCTATTCTGGCCTCGACCCACAAT
ACTTCCTTGCCTTTCTATCTGAGATGCACATCAAGGACAATGGGAAGCACTCTTCTGTTT
CAAACATCTCCAAGTTCTACGATGCCTTAAAGTTCGGGTCGAAGATAAGTAAGAGATTGC
TGTCTGTCAATTTTTACGCTGAAGTCGACAAGTTCATTGCGTGCTACAAAAGAGAGCATG
CATCTGCCAAAAAGAATGGACAAACAGATGAAATGGAGGCTGATGCCATCAGCAGCACTC
TTTTCAAGCTGTTGATGACCTGGGCCATAGAAGAAGGTAACATTTTGTTTGGTGTTTCTC
TATGCTCATGTGGCATCTAATGGCCCGTAGCATCAATGTTGACTGCTTGTCTCTACATAA
CCTGAAGAGAGGCATATCTGATTCTATTGTGTTCAAGTATGATGAGACGAAAATGGACAA
GACAGGTGAATTCGTGCAAGAGAAGAATGTGTATTCGAACCCTTTGAAGGGGCAAGAACA
TTTGTGTGCCTTTACTGCTTTGGGTTGTTACTTATCAATTAATTCTGAACAACTTGAGGG
CACAGAGATGTTCTTTGTCCGTCCGGGCTCACAGTTTCGTACTGCAGCACAGTCTTTTTC
ATTGCAAATAGGAGAGATTGCAAAGAGGAACTTTGAGACAGTCAGGAACTACGTCCGTCT
TTCACACTTCAACATCCATGGCCTCAGGAAGGGCAGCGGCACTCATGTTGCCTCTGCTAC
AACATGCCCTCCTCTTTTACTTCGATTGCATGCAGAGGAGAGTGGAGCATGGGTAAGATA
TTAGATGTGTATTTCCAGTTTGCTGCAGGAGGCGACTATTACTTGGGCCAGCTTTTGAGT
CTGAAAGATCCCAACAGTGTCGAGTTTGCATTGCCTTGTCCACATTGGAAGGATCGGATG
CACCTATTGTGGCAGAAGCTATTGAATTGACATTTGGTAAAGTATTGCTCTTTCACGGTG
AGACAGAACATGATCCAATGGGTGTATTGTCTGTTCTGCTTGCATCAATGTGCCATCATT
TGTCCTGGATGTTGGGTGTCTGTCAAAAGCACCCAGGTCACCCTTTTAGCAAGATTCCTC
TCCTAAGCAGTCCTCTTCTTCAAGAATTGGTACGAGAGCACTTGACAATGGAGTTGAATG
GGCATGTCCCCATTGTAACAGGGATTCCACCGCATGTCGAGCAATTGCGCCAACTCGACG
AACTCAAGAGTCACTGCATTGAAATCAAGGCAGTGGTGAAGTCTTTCAATGATACTCTGG
AGGAGTCAGTTTCAAAGGCAATCGACAGCAAGGTGAAGGAGAGTGGAGGGATTAATGCTG
CCATATTGGATGATCGAATCAGAGAGTTAGAGGGGACCTTGTTGGCTCGTTTAGATCGGC
TATCAGCGGCTGCACGTGATGTACCTCAACCCCAAGTTGCTGTGGAGAATGTTGAGGCAT
CCCATGTTCTTATTGTGCCAAAGGTAAATGAATTCTTTTACAAGGGGAAATATTGGTGTG
TCCCTGAGAACTTTGAACTGCCTAAGGAAACAAAGAGGTTGTGTGGGTGGCGAATGTGGT
TGTGTGGGCAAGTTGTTGTGAGTAACAATGTGGCTTATAAAGTGAAATCATTCCGCTTGT
TGACAGGGAAAGACTTGCACAAGAAGCCCATTGAGCGGGACCTAACTACGAAGTGGCGGC
CAATCTTCAGGATGATGGAGCAGTGTCCTTTGTTTGATATACCACAAAAAGTGGATGAAA
GTTTTGTTCAATCTTCTTTTTTACAGGCAACAGAGTTTCTCAAGTCAAGAGCAGGCTACC
TTTGGGAGAAGAAGGATGATAGGGCTCTGTCTACATGGTCGGTTGGTACATGGAGTCGGA
TGATACAACGAGGCATGATTGAGAAGTATGGTACTGTGGCGGACAAGGCTGCTCTTCCAG
ATGCAACGGCACGGAACCAGCCTCACAAGGAGAAGAGGACCTTTATTTTGTATGGGGATG
CGAGGGCAGATGGTCGTATGAGAAGGCAAAATAAGACACCGAGGAGGCTGGCAATTGACC
AGACGAGAGAGGCAGTGGCAGATGCTTTTGGAGATGCATTTGAGGGAGTTGTGCCTGCTT
GACTGTTTGCTATTGTTTGTTATACTGAGTGTGGGTTTTTATACCCGCTGCATAAAGGAA
TTGCAACCCCCCCCCCTCAAGGAGGTTAAGGGTTAGGTTGGCCGCAGGCTCAGTTTTTTG
TATGTTATAAAGTTAGCATGATTTTGATCACAGAGTACATGTAATTATCTCATGTTTTGT
CTTCGTAATTTTTATAAGACAGTCTTTATGTGCTTAAAGCATGACCTTTCTATCATGGCA
GACTTAGACAATTCTGCCATTACTTCGCGATTTTTCTAATGGTAGTATCTTGTGATTTTT
TTATCATGTGGCTAGTATGGCCTTTAAGTTTCACTTTTTCGACTCGTTACTATTATATGT
ATGTCTTCTACATATAAAGGTATTATCATCCTACAAACCTTGTAGGATATATGTTGGCCC
CCGTACTGGCACCGTCCCAGTTCTAGTACTGGGCCCAAAAATTCTCCCAGTTATAGAACT
GGGCGTTTTTCTCCCCGTTAGGGAACCGTGCCTCAATGGGGCGCCCAGTTCCAGAACTGG
GCGGCCCAGTTCTAGAACTGGGACCGAGACATACCCCCAGTTCTAGAACTGGGCGCCCAG
TTCTAGAACTGGGAGATTCCCTATAACCCCCATTGTGGCACCGTCCCCAATGAGGCACCA
GTGCCACAATGGGCGTCCCAATTAAGGCACTAGTGCCTCAATGGGTCTATTTCCTTGTCC
CCATTGAGGCTCTACTAAAGTACTTAGTAGAGTTAGTGCTCCAATGGGGATTTTGCTTAA
TACACTGTCCCCATTTGGGCACTACCATCATAAGCCACGCAGCTTGCGATTTTGTACGTG
ACTGCCATAGTGCGCTCGCAAGCTCGCTCTGCTGGAAATGGCTGTGGCAGTGCTAGCAAA
CTCGTGAGAGTGCAAGATTGCGAACACCTGCGTGATAATGGTGTTCTGACACTCTTCGTG
ATGGCTGTGGGAAGTGAAAAATGGCTGTTGAGTGCGAGTGTGATGACTCTCATCAACTCA
CGGAAGTGTGCATATTATGCAAGTGCAGCAAATCTTCCGCTAAGTACTATACCTCAGAAA
ATTGGCAGTAGTAGTTAGCCCTACCTCGGAAGGTTTTCGGCCCCAATGTGGCACCGACAA
AAAAAATCTAGGCCCGGTTCCCTAACGGGGAGAAAAATGCCCAGTTCTACAACTGGGAGA
ATTTTTGAGCCCAGTGCTAGAACTGGGACGGTGCCAGTACGGGGGCCAACATATACACGT
GCGTATAGAGAGAGAGATAAACAATGCCCCCGGGTAAGAGTCCTAAATTCTTGTAGATTG
TATGTAAAAGTCCTCTAATGCCATCTATGTTATTCTTGTATGTGTCACAGCATTGGTACT
AACCTACCTTCTTTCCCGTATGTCCTTATAGTTGTGATGGAAATCACATGAATTACATTG
GGGAACAATCTGATAATTACTATAACTCTTGTTTACACTGATTTCTTTGTTGTGTCAGGT
CATCTTCACAAATATTACTATGTCAACAAGACTGCACGGATGAGTAGGGGTGCCAATCTT
ACATTTTAACTTCAGCGTCTATCATTTCCAAAATTAGTTTCTCAAAGTCTCCTTTCAACT
CTCCCTTCACACGCGACTCGAGGCTTTTGCCGTATTCCTTCTCGTATGCCGGAAAGCCAG
TCCCCATCAAGGCTTGATACTGTTGATCAATTGAGTTAAAATGTTAAGACGTACGACTGT
TGTAGAATGCAGAATGACATCCATTTGAAATTGTGTCCTTACCATCAAAATTGAAGCAGT
TAGACCATATTCATCAGTCCCCAGTCCTTTCATGGTACTCTCGATGAATAGCGCCGCTGT
CTCTTCAGGCTTGAGTTTCATGTTTAATGCATGTGTAGCGGCTTTTGCAGCATCTCCGTC
TAATTCTTTTTCGACGGATCTTGCGAGAGAATACCCAGCTCTCTCAACATACTTAAGGTT
TACCATTTTGAGGTACTCAGGTGGAGAGGAACAAATGACCCTGAAAAGTGTTGCTTCGTC
AGTTCCAACACGCTCTCTCCCAGCTTTGTCAAACAATCTCGCATCTTCTTCGGCCTTTTC
TTCGGTGTGGACCTCGGGATCGAATTCCTCCTCTTCAGCTTGAAGACATGCAGTTACTAA
CCGCTCCATGTCCCCCTTCAGCTCTCCCGCCAACTTTACCGCCAAATCTTCTCCGTACAT
CTTAAAGAACGTTTTCTTGAGAACTTTGATTTCCTTGTTAGTGCTTAAGAGATCAGAGCG
ACATGAGAGGTGTCAACACGCCCGCAATTGTCCATGGCGAATTTGTTTTCTCTATGGGTA
ACTCACCGTCCAGAGACAACAAGAATGACTAACTTCTCATCAGTACCAACTCCACTGCAT
GCCTTTTTAATAATAGAACACTCTGCTTCTTCGATCGGTTGGGCAAGAAGCTGCACTGCA
TTTCCAAAGTTAGAGCCACCACTCTCTTTATCCATCAAATCGACGAGTTTGGTATCATAT
TGTTCTTCATAGCGTTTGGCGACGTGATAACGTTCAACAGGACCAAGTGGCCCGAGGGCT
GCTATCAATTCTTTTTCGTTCGTGCCCCAGCCTTTCGTCGCTGCGCGGATCTTCTCACAA
ATGTCGTCAATGTCTGCGGGAAAATCTAGTATCAACGTAAAACGACGGAGGAAGTACAAA
TGGAAACGGAAGGAATAATTAATGTGTCACCAATCAAAATGAAATAATCTTACCAGGGGC
GTTACCAGCTTGGCAATCAAAAACGGCTTCAGGCCATAAGCATACCATGGTGGATTTCGG
AAGGGATTAAAGATTTTGTGCCATGTAAAGAATGATGATGAGTTTGAGAACACATTTTTT
GATACAATATTGAAGTGCTTTAGATTATTTTTATTCTTACGTGCGAAAAATCTTTCGTTC
GTGCAGGGAATGCCATAGGTTTAGAGGTGTATAAGTATTCTAACTTGTAACGTAGTTTTG
TGCGTTGTAAAACACGAACTATAGGACCTTTTATAGGACTTAAGGGAAAGTTACATCGAA
AATGAAAACAGACCAAAATTGGATACCACTTTTGATGAGATTTATGTATTTTAAACAGCC
TATGGATCTCGACCCTATTTATTTTCTTGCTTTTCTTTCTGATGTTAAAACAATCCAAGT
TCTATGACACCATAAAGTACGGGTTGAAGATTTCTCACAAGCTGCTGTCTGTGGAGTTTT
ACTCCAATGTTGACACCTTCCTGTTTTGCTACAAGAAAGAATTTGCAGAAGCAAAAAAAG
AAGGTACCACAGATGAAAAAGTGGCTGATGCCATCAACAGTGCCCTCTTCAAGTTGCTGG
TACGATGGGCTGTCGATGAGGGTAATTTCTTTGTTTGATATTTTGCTTTGTTGATGTGGC
ATTTGATGGCCCGTTCTATAAGTGTTGATTGCTTGTCGCTGCACAACATCAAGCGCGGAA
TCTCTGAATCCAAAGTCTTCAAGTACGACGAAACGAAGATGGACAAAACAGGTGAGTTTG
TCCAAGAAAAGATTTGATATTCTAACCATTTGAGAGGTCAAGAGCATTTCTCTTTGTTTA
CTGCCCTTGGCTGCTATTTGAGCATTAACCAAGAGCGCTTGTCTTGCACTGAAAAGATTT
TTGTCAAGCCTGGTGCAGAATTAAGGAAGGCATCTCAGAGTTTTGGCCGGCCAGATTTGT
GAAATAGCTAAAAGGTTTGAACATATTGTCAGGAATTTTTGTCGCCTCTCACACTTTAAC
ATCCACAGTCTAAGGAAAGTAAGTGGCACACATGCTGCATCTGCCACTACTTGTCCTCCT
CTCTTCACGTCAATTGCGACCAGTGGTGAATGGTCCATGGGTAAAGTGCTTGATGTGTAT
TTTCGATTTGCTACAGGTGGAGACTTTTATCTTGGCCAGCTGTTCAGCCTCGAAGATCCA
AATTCCGTGGAGTTTGACACTCCTTGTCCCCATTGTCACGATCCTAACAATCTCATGGTT
CTTGAGGCCCTTGATCTCCCGTTTAATAAGATCTTGATTGAGCATGGCAGTACGACGTAT
GATCCACAAGGTTTTGTCTTTGTTGGGTGCCAGCATGGTGCATCATTCTGATTGGATGCT
CAGTGTTCTTGAGAAGGATCCAAGCCATCTTTTTGGAAAACTTCCCATTCTCTCTAGCCC
TCTCTTTCAGGAACTGAAGTGTCATCACTTGACATTAGATCTCAACAACCATGTTCCCGT
GACAGGAATTCCGCCTCACATAGCACATATGCGCAAGATAACCACGGTCAAAGGCTGCTG
TAGTGACATCAAGGCTGCCGTTACAGATTTCAAGTCAGAGTAGAGGGATGCTATATCTCA
GGCCATTGATGACAAGGTCGAGGACAGTAGGGGCATTAATGCTTCCATTTTGGACTCTCG
TATCCTAGCTTTGGAGCAAAGATTAGGAGTTTGACTTGACCAGTTAGGATGTACTACTCT
ACCTGAAAGCCGGGTGGCTGTAAATCAGATTCATGCATCTTCTGCACCGGTTGTTGTGAG
CGCAAATCAGTTTTTATACAGTGGTAAGTATTGGTGTGTTCCTGAAAGTTTCCAGTTTCC
TCGCGAGATGAACAGGTTGAATGGGTGGAGAATGTGGCTTTGTGGGATAGTGGTGGTAAT
AATGTGACATACCAAATCAAACCTTTTCGTTCTTTTAAGGGAATCAACTTTGCAGAGAAG
GCATTCAAGAGGGAGTTCACTACCAAGTCGAAGCCTATTTTTAAACTGATGAAGCAGTTT
CATGGATTGGAAGTACCAGCACAAGTTGATGAGGCATTTGTTCAATCATCCTTCATTGCA
GCAACTGACTTTTTGAAGACAAGGGTTGGGTATGTTTGGAGAAGAGCAAAGGATGTTGGA
ATGCTTTCTGATTATGCCATTGGGACTTGGAGTAAGTATGTGCAGCGGAGTGAGATTGAA
AAGCATGGCACAGCACAGGACAGGCAACAACAAGGAATCAGGCTGACAAGAGGAGGCGGG
TGTTCACTATTGTTGGGGATGCTCAGCCAAATGGTAGGATTAGACCGAATAAGGTAGCTA
GGGCCACACATTGGCACAATCTGGAGAGAGAGACAGTTGCAGATGCTTTTGAGGGTGCAT
TTGATGTACAGTGACTGTGAGTATGGTTTTTTTGAACTGCTGCATTATGGAATTGTAACC
CAGCGCTCAGAGCTTAAGGGGTAGGTTGGCCGCAGGCTCCCATAAAAATAGCAAGATGGA
TTTTTCGTAAACACTTTTTTCATTAGTAGATTGTAATGACCTTGAGCCAGTTAACTTTCA
GGGCATATCAAGTATTCCGGGGGTCTTTCTTAGCGTGGTCGCTTTGTTCTTAGAGAGACC
ACTATGGCTGCTCCCACGGAGGCACTTTGCAATGAAGTTTAGTTAAGTGTTGTTTGAAAT
TCTCGAAAACATGCTGGTCCAATCTTGTATCCCAAGTAAACCTTTGCACAAAATGAGATC
AGAATACACTCCTATCAGAAGATGAGCAAAATGTATCAAAGCCTCTTGGTAGGAATAGTT
CAACTTTTGCAATGATGGCTTCAGGGGGTCACTTGGTCATTTTAATCTGAAATAAAACCT
TTGGGGGTCATGAATAAATTTTTAGGTGGAGCTTGAAGGTAACACAATGTTGTACAGTTT
AGAAGTACCATTGATTGCAAAAGAAAACATCTAGAAGGTAGCCACTATTACGAAGAACAC
GATTACCTAAACAGACACAAGGATATATTTAGATATATTTTTATAGGTAAGCACAAATGA
AAAGACAGTGACTACCAATGCATTTTCAACATGACAACAATTTTTTTACAGGTAAGTTCA
AGCAGTAGTGTATGATTGAACCTAAAATAGTCACTAGTGAAAAAAGTGTCTCATCGAGAA
GGAGGAGAAGGAGGAGAAGGAGGATAAGGAGGACAAGGAGGAGAATGGGGAGAAGGAGGA
GAAGGAGGACAAGGAGGAGAATGGGGAGAAGGAGGAGAAGGAGGAGAAGGAGGAGAAGGA
GGAGAAGGAGGAGAAGGAGGAGAAGGAGGAGAAGGAGGAGAAGGAGGACAAGGAGGACAA
GGAGGAGGAGGAAAAGGAGGAAGAGGAGGAAAAGGAGGACAAGGAGGACAAGGAGGAGGA
CAAGGAGGATGACAAGGAGTAAAAGGAGGAGAAGAGGAGAAGGAGGAAAAGGAGGAAAAG
GAGGACAAGGAGGACAAGGAGGACAAGGAGGACAAGGAGGACAAGGAGGACAAGGAGGAC
AAGGAGGACAAGGAGGACAAGGAGGACAAGGAGGACAAGGAGGACAAGGAGGACAAGGAG
GACAAGGAGGACAAGGAGGACAAGGAGGACAAGGAGGACAAGGAGGACAAGGAGGACAAG
GAGGACAAGGAGGACAAGGAGGACAAGGAGGACAAGGAGGACAAGGAGGACAAGGAGGAC
AAGGAGGACAAGGAGGACAAGGAGGACAAGGAGGACAAGGAGGACAAGGAGGACAAGGAG
GAGAAAGAGGAGAAAGAGGAGAAAGAGGACAAGGAGGAGAAGGAGGAGAAGGAGGACAAG
GAGGAGAAGGAGGAGAAGGAGGAGAAGGAGGAGAAGGAGGAGAAGGAGGAGAAGGAGGAC
AAGGAGGACAAGGAGGAGAAGGAGGACAAGGAGGACAAGGAGGACAAGGAGGACAAAGAG
GACAAGAAGGACAAGAAGGACAAGGAGGACAAGGAGGACAAGAAGGACAAGAAGAAAAAC
TTGGATGCTGATAAACTAAGATTTTTCAAGAAAAATCTTGATATGAACGATGATATCATA
CAAAGTTTGAATGATGGAATACCTGTAAAACACATTAAATGAGGTAGTAAACATCATTAT
TTTCACGATCGCACCTAGAGGTCACACAATTTACATGATACACAAAAACCATTAGATATT
ACCTTTTTTTCAAGCCACGTTTTCCTTCTAATACTGTATTTCATACGTAAATATTGCTAT
GTCCGTACTATATTCATACAAAAAATACCTATAAAAATTCAAAATCATATATGATAATAT
TACCCTCTTTCAAGGATTAGATCAAGGTCGTCCTACTTTACTAGTAAAAATAGTGTCCTG
GTGAAAAATCTATCTTTCTATCCGAGCTCCGTTCAAGCGAGTGCTTGTACTCTGATAGTA
CTTATACAGTAGTGTGATGGTACCTAGTTCAGCGTTACTTACTATCCTCTACCTATTTAT
TATCCGGAGGTTGTTTCAAACAGTCCCCCCACCGTCCACATTTTTGTCCCCGTAAACGGG
GTGCGGAGTGATCCATATATGGGTATCATGAATCTGACATGAGCCAAGGATACCTACTGG
TACCCCTGACCCAGCCTGGGCCCCATATCAGGCCCATGGGTACACATGCAAATGGAATTC
TCCTCACCAAGGGAAGGATCCCACCAAATAGGAGCAGGACTCATCAACAAGACCATTGAG
TCCTGCAGGAATCATCAACAAGACCATTGGGTCCTGCAGGACCCACTGGCAAGATCACAT
GTACAGCCTAATCAGGTTCATGTAGATTCAGGTTGGCATGCAAGAATGCACGTACAGCCC
AAACCAGGTGCATGTAGACCCAGTTTGGCATGCAAGAATCCAACAGGGTTCATGCAAATC
TAACCTCCTTGAATTACATGTAAAATACATGATAAACAAGAGAGGACCACCATGAGGTAG
TCCTCATTTTCAATCAGTTTTATAGCTTATAAAATTAATTTCCAATCAGCTGGAACTCCT
TTTCTACTTCTTATCTACAACTACTTTTCGATTACTTCCGGCTTAGGTCACTATTGTACG
ATAGCCAAACTCGATAAGTTCATTGCACACACCACCTCACAAGAGACTCTCCACTGCAAA
CGAAAAACACCGGTAACCTCCCCGTACACTCGCATTCCCATTTGCACCGCCGTGTTGCCA
ACAACAATTGGCAGCGGCGGGTATGTTTTGGGGGTGAGTTTTCATGAACTCACCATTTTT
TGCACTATAATACTCACCACACGTCCATTTTTTTCCAATTAGGTGTACTGGCAAATCGCC
GAAACTCAGTCCACAGACTGAGTTAGGCATTCCCATTTGCACCGCCATGTTGCCAACAAC
AATTGGCAGCGGCCGGTATATTTTGGGGCTAAGATATTTAAAACTCTTCATGTTCTACAC
CACTATACTCACCACACGTCCATTTTTTTTCAATTGAATAGTTACAGGTCTACTGGCAAA
ATCGCCGAAACTCGGTCCACAGACTGAGTTAGGCATTCCGCCTTGGACCGCCATGTTGCC
AAGAACGATTGGAAGCGGCCGGTATATTTTGGGGGTGAGTTTTCATGAAATCATCTTTTT
TCACCCTATTATACTCAACGCGTGTTAATTTTTTCTCAATTAATTAGTTACAGGTCTCTG
GGCGAAATTGCCGAAACTCAGTCCACAGACTGAGTTAGGCATTCCGCCTTGCACCGCCGT
GTTGCCAACAACGTTCGGCAGAGGCATGTAAATTTTTATGGTGAGTTATCGAAGTCAAAC
TATATTACGATTGTTTTCATTTCAGCTTAGTTTCAATTACATAATTAATTTTCTTCTACC
GTGGTGATAATATTGTCCACAGTATCGTTTTTCATCTTGGAGCAGCTTGGGGCTGAAATT
TTGGCACCTGTGTCCTTTTGGTGGGCGATGAGTTGGGCGGCCCCCTAAAATATGTCAATG
TAGTATGTTTAATTATATTAGTGGAGATAAATAACACATACTCTATTATTGTATTCCCAC
AGTAGGTAGCCCTCCCAGTAACCCTCCTGTAACGTTCCGGTAGCCCTCCTGTATGCTCCG
GTAACCCTCCGGTACTCTCCGGTAGCCTTCCCGTAACCTTCCGGTTACCCTCCTGTACAC
TTCCGGTATGCCACCGGTAAACATTTTTTTAGCGTCTAAGTAATGCAGTTATAGCCACTA
ATTAGATTGATATCGATTCTAAGACTTACTGAGAAGTCTGTTTTCCTGTAAAATCGTACC
AATTCCTATCATACGTAGAAATAAATCCGAAAGCTCCTCTTGGTCTCAAATTTCCGGTAA
CCTCCCGGTAGACTCCGGTAACCCTCCTGTACACTAGTTTACCGGAGGGTTACAGAAGTG
TACGGGGAGGTTACCGGAAGATACCATTCCGGGGGCTCCAGTAACCTCCCCGTACACTCG
AGTGTACGGGGAGGTTACCGGTGTTTTTCGTTTGCAGTGGATCCCGACAACCCACAGGCG
GTCAAACAAAACCAAGGTTTACTATGCAGAGTACTACTTTCCTCTCACATCACCGTGGGA
ACAATTTTTTCTTAGTCCTCCAAGAAGTCCCTACAAGAAACTCTTTTTAGGCACTGGTCT
AGGAGAGAAGCTACGAGCCATGTCCTCCGTGAAGGCATTTCCCGAAGGGCTCAAGTGGGT
GGAGTGCGAACGTGGCATTGGAGGGAAGAATTCCCCCATACGTTACATTCGCGAGCAGCA
TCCCGTGCAGGATGCCCTCGCGAAGGATAAAAACACCATCTACTTCAAATTGACTCTCCC
TAACACGGGGAATGAGTTGAAGGTGGCAGTATGGGCGTCCAGGACTCCTGAGCAGTTTCT
ACTGCATGTACGCTCCGCGATTCACGCGTGCAAGCAGATGGGGCTTGACACGGATTTTGC
CGAAGCAGAGAAGGCTGTTGAAACAGCTAAGCTCAATGCAGAGATCACGAAGGAGGTGTT
CACGAAGTTGCGTAACTCCAAGAAAAAGAAGAAGGGCAATAAAGGAGATGCGCCCGGTAC
GACCACCGAGCTAGCATCACCTGCCCTAGAGGAAGTAAAGACCCTATATGACAGGCCCTA
AAGGCTCTAGAAGCTGCCAAGCTCACCGTCACAATGGCTGGAGTGAAGCCCTTTGAGCTG
TATGGAAACCTCCTCTCCAACAAGGCTTGTCAGCCTTGGGAGAAGATCATCAAGGCCCAA
GTGACTCATGCGCCTTGGGAAGACATAATGGGAGTACCGCACATGGAGACTCCCACGAAG
ACTTGGGACTCGTTTCACAAGTGTGTCACGTTCCACCTATTGCAGGTGTTCCGTCATGAC
ACGGGCAAGACCCTCAAGTACTACATTACGGACACATTGAAAAAGCCCAACCGGGTTTCA
ATACGTCAGTTCTTTGTCCCAGTAGAACAGCTTAACAGCTACCTCAAGACATTGCCTTGC
CTGTACTACAGCCCAAAGGCTAATCAGGCAACCAAGAAGGTATTGCCCCTTGATGACGTT
GACCTTGCGACTCACCTGTTGTGCATGTGTCCAGCAAAGTGGCAGACCCAGTATGACTTG
ACTGAGAATACCACTCCAGTCAGTACTAGGGCCCTTCTATTGGTCCTAGAGAACACCGAG
AACAATGCGGAACTTGATAATAAGCCCGCCAGCACGACCAAAGCAAAAGGGGCTGATCAG
AAGCGGAAGATGGAGTCGATGGACTCCCGTATCTCCATGAAGCCCAAGTAGGTGGGCTGG
ACCGACAAGCACTGCGTGCTGTGCAAGAAACATGGGGGGCCGCACAAAAGTCACAATACG
CATGACTCCTGTCGTTATAACAAGGACGGTACTTCGATCAAGAAGAATGGGGGCACAGGC
AAGCCCCATTCCAAAGAAAGGAAACCAGAGGTAGCGAACTTTACCCAGATAGTCCGGGCG
GAGTTGAAGAAAGCTCTCCGCAAGAAGTCTAGCAAGCGCAAGAAACATCGCGCCAATGAC
TCGGAAAGTGACAGCTGCTCCGATGACAGTTCGTGAAGGTGCCGGTCGGATTGCACTGGG
GAATTACGTATATGCAAGAAACGTAAATTAAATACTGCAGTTGACAGTTATACTACCCCC
CGTCCCAGTAAAGCTATCCCGGCGAATAAAAGTCGAAATTCCAAACAGATAAAACTAGCT
GTCACGAAAAACAAAATATCAAAAAATCTTGTTCCAAAACAAAAAAGCCCGGATTAAAAA
TTCGGAATAAAATGAAGTCAACGACCTCAACTATTGTAAAAAGTTTTACGACAAAAAAGC
TGTCAGTAATAACATGAAGTCCACTGAGGCCAGTACAACTACACCCAGTGTGAACTATAA
CATAAATCAACCAAAGCAAGTGGTTACACCACACACCAAGGACCGCCTCGGTGTTACGGC
ACTAGTGGCCATAATGGAACCAGCAACTGAAAGTCAATCCGCCAGAGCATACAAACAACC
TCTGCGGAGTCGCCCCAGTAACAAAGTCAAAGTCTTATTGGACTCTGGGTCTGATGGAGA
CCTTATTTTCCTACCAAAAGGAAAAGACAAACCCTTTCTCTACCTGACTAGGCAGGTGCC
AAAGTCTTGGCATACGTCAAATGGGAGCTTCCAGACAACTGGAAGAGGAAAAATAGGGAT
CGAATTCTTTGAGTACACCAATAACAAGGAGTATCTTCTACAACCTGATGTTGTGGAACA
CAAGGAAGATGACATGACCAAATCAGGGTTTGACCTCATTCTAGGTAGTAATACCTTGAA
AGAGTTAGGAATTGTCTTAGACTTTCGAACAAAGGAAATCATAGTGGATGATATCTCACT
GCCAATGAGCGACTGTTGAACGGGCTTGGACTATGAATAATAGCATCTACCAAGAGACGT
CCAAGGAACCCCAAAGTACGCTGGAGGCAACCAAATGCCTCATACACATACTTGATGCTA
AATATGAAAAAGCGGATCTCAGGGCAATTGTCAGGGACAACTGCACACCACTAAGTGGCC
CAGAACAAACAAAGTTACTGGAGCTCCTACAAGAATTTGAGGAGCTATTTAGCGGGAAAC
TAGGTGACTGGGATTGTAAGCTGGTCTCCCTCCAGTTGAAGGAAGGAGCACAGCCATACC
ATGGCAGGCCTTTTCCCATACCCAAGAAGCACATAGAAACCACCAAAAGAGAGGTACAGA
GACTATGTGACTTAGGGGTACTCAAGTGGCAAGATGATTCTGAAAGGGCATCACCTACAT
TCATTATACCAAAGAAGGACAACACCGTTTGGGTTGTCAGCAATTTTAGGGAAGTAAATA
AACGGGTAGTGAGAAAACCGTTTCCTATTCCCAAAATTAGCACTGTTCTGCAAGAACTAG
AAGGCTTACATATGCCACAGCCCTTGACCTCAACATGGGCTATATTATACCATTAGATTG
GATCCAGATGCATCCAAAATATGCACTATCGCATCTTTCCGTGGGGTAAGTACTCTTACT
TGCGGTTACCAATGGGTGTTGCATGTTCTCCTGACATCTTCCAAACTAAGATGTGTGAGC
TAATGGCAACCCTTGAGTTTGTCCGAACTTATCTTGATGACTTATTATGCATCAGCAAGG
GTAACCTAGAAGACCACCTTAACAAACTAAGGTGGGTTAAAAAGGTACAGGCAATCCTTG
CATTAACACCGCCACAAAATGTTAAACAACTCCGTAGGTTTCTGGGCATGGTCCAATACT
ACAGAGACATTTGGGCAAGACGCAGTGAAATACTTGCATCACTAACCGACTTAGTTGGTG
AGTGTGGTCACACCAAAGTCACAAGGGCTAACAAAACTAAGAAGAAGCCGTGGCATTGGG
ACAACATCCATCAGCAAGCATTCGACACTGTAAAGGCAACAATCGCTCGCGATGTTACCT
TTGCCTACCCTGATTATTCACAGGGATTTGAGATTTACACGGATAGCTCCAAATTTCAAT
TGGACGCTGTAATTACTCAAAATAATAGGCCGCTGGCGTTCTTCAGTAGAAAACTGAGTC
AAACGCAGCAAATATATAGCGTGACCGAACAAGAACTACTGGCCATAGTAGAAACACTGA
AAGAGTTCAAAGGCATGCTTTGGGGACAACAGATGGTGGTTTATACTGACAACAAAAATC
TAATGCAGGATGCTCTAGGTCTGACCTCTGATCGAGTGCACTGCTGGAGATTACTCTTGG
AAGAGTATGACCCCACCATCGTGTATATTAAGGGCATCCACAATACAGTTGCGGATGCAA
TCTCACGACTGGACTATGGACCCGTTGCAAATGACAGGTCAACTTGGATGACTTTCGCAC
AATGTTGGTGTCGACATAACATGACACAGCCGGAATCATCGTTAGCAACCACCGAGGAAA
CTATGAGCCAGGTGTTTGCGAATCAAAACGAAGAGGACTCCATCTATCCACTCACAACCA
GAGAGATAGCGGAGGCACAACAAGAAGATGATAGCCTTCTAGAGAAAGGCTACTCAACTC
AATTAGTTGAGAACATTAAAGTACTCTGCAAGGACAGCAAAATGGTTATTCCAAAAAGCC
TCCAACACCGGGCGGTAGCGTGGTTCCGCCAATACCTACAGCACCCAGGGACCAAGCGTC
TCAAAGAAACTCTTCATCTTTCGATGTATTGGAAAGGTCGAAGAACGACAGTCCAATCAT
ATGACAAAAAGTGCCATAGTTGCCAGGTGAACAAGCGTAGACAGTTAAAATATGGGAAAC
TACCAACAAAACTTGCAATCACCAATCCTTGGGAGGCCTTATGTGTGGACCTCATAGGCC
CGTACACCCTCAAGGGCAAGGCAAGACGCAAATTGAAACTCACAAGTGAACGCAATACTT
GAGCGGGTGCATCAAACAATCATGGCGAAGCTCCGCACAGCTGAATTAGACATGGCCGAC
ACCATCAGCGAGAGTGACATTGCTGACTTTCTCACAAATGCCGCATGGGCCGTTCGCTCT
ACCTCTCACACAGTACTCAAAACCTCACCAGGGGCAGCTATGTTTGGAAGTGACATGTTG
TTTGATGTCCTCTACATTGCTGACTGGTCAAAAATGGGGAATATAGACAAAAACAAACAG
ATAAGAGCACACGGTGAGAGAACGCCTCCCGCATGGACTGGGACTACCAGCCCAGTGACA
AAGTACTGCTGCGAAAAGACGGTATCCTCCACAAAACAGAGAGCCGGTATGAAAGTGATC
CTTGGACCATCACGTCAGTTCATACGAATGGCACAATAAGGGTTCAATGCGGAACTAAGT
CAGAACGACTGAACATTAGGAGAGTTACACCATACTTCGAATAAATTAAACACTGTACCT
TATCCCCTCTCTCCATGTAACACTTACGCTTCGTCACATGCTACACCATCTTTTTTTCCT
CCTTGGGGTCATCTTTTTTCCTCTGGATGTTTTCTTTTTCATGTGCATTGACACCTTATT
GCCCCATTCGTGGGGGCGAGTGACACAAGCCAAAGATACCTACTGGTACCCCTGACCCAG
CCTGGGCCCAATATTAGGCCCATGGGTACACATGCAAATGGAATTCTCCTCACCAAGGGA
AGGATCCCACCAAATAGGAGCAGGACTCATCAACAAGACCATTGAGTCCTGCAGGAATCA
TTAACAAGACCATTGGGTCCTGCAGGACCCACTGGCAAGATCACATGTACAGCCTAATCA
GGTTCATGTAGATTCAGGTTGGCATGCAAGAATGCACGTACAGCCCAAACCAGGTGCTTG
TAGACCCAGTTTGGCATGCAAGAATCCAACAGGGTTCATGCAAATCTAACCTCCTTGAAT
TACATGTAAAATACATGATAAACAAGAGAGGACCACCATGAGGTAGTCCTCATTTTCAAT
CAGTTTTATAGCTTATAAAATTAATTTCCAATCAGCTGGAACTCCTTTTCTACTTCTTAT
CTACAACTACTTTTCGATTACTTCCGGCTTAGGTCAGAATCATGAAAATATCATGAAAAT
GGGTATCATCGTACAATGTAAGTAATGTAATAATGTGGATAAATGATCGTAATCTGGGTG
AATCGTCCGGACTACTAACTTCAATGTATTTATGTATGAAGATATGATTTAATGGGGTGT
TTGATCGTATCGTAGTCTGGGTGAATCGCCCAAACATTGAGCGTCGATGATGTTATTTAA
GTAGTATAGGTATTGTGTGTTAGTATGGGGTATTCAGTTACATATAATATAATTTTGTGA
AAGAGAAGAGTTGTATTATATGGTCGTTTAGTATGTAGTGTTTGTTATATATTGTTCTGC
ATTGCATTGTGTCTTTTTTGGAGAAGAGTTTTCTCTGCACGTTCGGCTCTTTTCATAAAT
TGAACTATTTCTTCTGTTCGTTTAAATAATGTTCCATGTCAATTGTCTGAAATAAGATCA
ATCCTTTAAGTGTTCGAACTCTTGATAATACTATTTATTCCCAGTTTCGGAGGCATATGT
TGATTTTTTGTTTTGGCCATGATGATACAATGACTATGTCTTTTGCATTTCCTTGTAACT
TGTGTCCCGTTGATGATGCATTTATGTTGACAGGAAACAATGTCATATGACATTTGAATG
TTTCTTTTATTTCGCATAACAGAGTTGGTGCGACTGTGATAGACACTTCATGCTGTTTTG
GTGGAATCATGAACTGTCTCTGCTTTCGTTTGTATTGCAGGAGACACTGTAGGGTTTTAT
ACTGTTCTTTATGTATGTTTTTGCCAAGGTTGTTGATGTCATGTTTCAAATTTGTGATTT
CATTGGAGTCATCTGCGAGCTCAACTGTCAGCCAATCAACATCCCTGATATTGACACACC
CGACTTTTATCCATACATTTCTCTCCACTTGTCTGTTGTTGCATCTTGCTTGATCTTTAC
AGAAATGAGAGTACAAACAGTTCCATTTCCTCTTGGTGGCTTTTTTCCATCTTTTTGTTT
GACATGACACATATTAGATTGATTCCAGTGTATAGACACAGAGCTGGGTCGACGTGTTTA
TGTGATCCGTTCTTAATGTTGTCATCTCCACATGTAGTTAGCATGCAATGACAGAGGGTG
TTTATAACTTTCAAAATGGAAGCTTGTTTTTTCTTTGATATTTGGAAATCACTCTCAATT
ATAATTGTATGGTCTGGTGGAAGCTCGTCGCCTGAAACAGTACGGTGGGAATTAAGTACA
TGTTTCTAACATAGGCCAATTATCTACCCTACAGTAGTACTCTAGGGTAAAACTGAAAGA
TACCCTTAATTTCTCAGGAGATGAGGGATATCTCCCAATAATGGCAAGAACCAGCAAATA
GCAAGAATAGGTTCACTACCCAGAAATACCATTTGGGGAATAATGCTTTATGTCATCAAC
TAATGACATAATGACATACCATATCTGTGTAGGATCCTACACAGTTTCATTTTGTGCCAT
GAAGCATATTTGCTTCATTGCTGCTTGTTACTAGCAGACAACTTAACTCATAAAAACTAT
TTCAACGCAACGTATCTACCGTTTACTACATAATATAAAATTACATCAAAACGGCTTAGG
TCACTATCAATTGATAGCCTTCGCACAACCAGGATCAACTGTACTTCATTCCACCATCCA
TCATCCATATCAGGTATGTGTTGACCATGGTAGGTTCGTCTGTCTGTCCCCTTGTTGCAC
GAAGCCGTATAATACCTGTGGTATGTTAGGCATAGTGCAATTTGTGCTGCTTGACTCCCA
GAGTATGGCTATAGCCACAGCTGAGCCCCGAGTCACGTACTCAGCCAGTTGAAGTGAGTT
TCACTCACAGGCAGGCACGAGTTTTTTAACACGTAGCCATGAACAACTGCCCTCTGCGTC
AGTGAGGATTAGATCCCACTTGACGCGGGTATACTCCGCTTTGTTAGCAGAGTAGGCATT
TAGCACAAAGTGCATTTGCAGTAAAAAAAGACCACTCGTGACGTATTATACGCACCAGTG
GCAATATAGCTTACTTGCCTAGTAGCTCGTAGCTCCCCTCACTAAGTGAGGAGGCAATAA
ACATAAATGCCTCGGTTTATTTTTTCTCCGAAAAAGCAATATGTGTGTATTCTATTTTTA
GAAATAGAAACACGATTAGACTTAAACTTAGTCCGTACCCATGATGATATGCATATGCAT
TGATGTCACGGAGTACTACGTACTCAAAGCCAAATAGGCAGTACAAAAATAAATCTTCTA
GGGCCTTAATTGACCATACGAAGTATTGAATAGCCTCTAAGGCCTAAAAAGCTTGCTCAT
GACCCCCGAGAGGTTTCGGTCACTTAAATGACTTGCGATTCCCCTGGAAGTTCGCGGTTC
TCAAGTTTCATAAGTGTCAGACAATCCTCAAGGGAAAATGCATTCGTGCAGTACCTTTCC
CACGATCGCGGATCAGCCCCATTCACATGGGAGCGAGTCACGGCAAAGCCCACTTCACAA
ATCGTTTCTCGACACAGCCCTCGCGGTCACGATCTGAAAAAAAAACGACCACATACCGTG
TGTGCAAGACTCATAGGGCTCAGCCCATGAGCGCAAAGGACCAGCCTAGGAAGAGAACAT
TGTTCTATTACGCATGAAGGCTTAGGAGGCTATATATTGCCCTACCCCGGATAAACGTCT
GAGCGACGTGGAGTAATATCTCCAAGTCCCAGAACGCATGGGGGCGCAAGATGGACCCAT
AAATCAACTATATGTCGAGCCCCAGAAATACTCATGGCAAAAATTCTCGCGAATTTCTTA
TTTGCGAAAGAATACCGCCAACTTTTAGCGATTTTCTCAGGAAAACACGCAACTTGTTGA
TTTCTTTCTGAAATCCAAGCAAAAAGGAGAGAAATGTCCACAAATCAAAAATGATTAGAG
TGAGATAATTGCCAAACTGTCGGACCCCGAACTGTTGAGTGCCTTTCTCAATAGTGAGAC
CACTTTCTCCATTTTCACAAATATATGCTACTTAGCTGCGCAAAAAAAGTGCACATCCTC
TGGTCCGAGGAAAATAGAATTCAGAGCCCAAAACAAATGTTCGGGATTATTTAATTTTAA
ATTAAAGAGCTCGTTAGAGTAAAAAGTCTTAATCAGAATTCTACCGTCAGGTTAAATAAC
TTGACATTAAAAAACCTTGTTAAATCTAAAAAAAATGACAAAAATGCCAAGATATCTTCT
GGCATCATGAATTGTTTTCTCAAGAAGACGAATTCTTCTCCCATGTAGAGAGAACATACA
CAAGTGCCATGCTGCACTATTCACAAACAAGGTAACAAAAAGCAACTGGAAATCAAACCA
TGTTGGGTTTCAAACCCCTGACACGGTGTTGCTACAGTAACAATGAAAGCAAGAAGGACG
TAGCTCCATGCTTCCCCCATGTTCCAATGTTAGGAACATTCATATGTTTTCCCTACCCAG
CTAGGCTGGTGTCAAACTCTTGTCGCACGCAGGATGGGTTCTTCCTACTCAAAAGGAAGG
GTAAAGTCACATGTTCTGAGTACATGTTACCCAGAGTGACCAAGCCAACATATGACCTCA
GTCTTTGGTGAATACAAGGACTGAGTTAGAATTGTTCTAGAATTCCGAGCAAACAACAAC
ATAAAGTACTATGAGAAGATCAATTTTACCTTGCCAGTGATAATTGATGCAAAATGTCTG
TTTAAATCTGCGAACCCAAGTTGAAACAAAACCTGGATAAAACAGATCAGGCATATAGCT
AACCACTTAAGTGCAGTGCTCTTTTTGAGCAAAAATACTCCTGATCACAGAGCTAACCAC
TCCTGTGAAATACTCCTTTGGGGGCGGAGGGAATTAGCAGACCTTCCAAGTTGTGTCAAC
AGAAAAAGTGACACTCGTTACACTAAAAACTCAATTTCAAACACGTTACTGTGGTTTCTC
ATGACAAGAGAAACTGTTTGATCAAGTTTGGGGTGTCTTGGAAAAAAGTCCTGTTTCCCT
CAACTTTTCAGAAGAGGTGGGTTTAAAGCCAATAACAACAGAACACAACCAGTCAAAAAA
CAAGGAAAAACAATGAGGAAAATTTACCTTGACGACTGGAGGGTTTATTTGACAGTCGTC
GTCAGAAATGGCTGTACAAGAACAGAACACCCAAACAACAGTAAATTACTGTAAACCAAA
AAGTGATTCTTAAAATAAGTAAAAATGGACAAAAGTTAGGAATACTGTCCAAGCTTAAGG
AATCCTTACAGTACTGTAGAAGTTGCTCAGTTCAACTCTGCCATCAAGTAAGACTTCTTG
ACAAGTCAACAAATCATTAGATTGGATACTGACGCATCCAGAACCCATTTCATGCCTAGA
AAAACTGAAGAAGGTCTCACCTACTCAGGGCTAGTAGCAACAATCATGGGTTTTCCATGT
GCCTCACCAGCACATACAATGGAATCAATGATGGCCATGTGGTTCTGAATAGAACTCACT
TGGAGAATATGATAGTCTCCAAAGGCAGCATGGAAGACCACCTCAAACAAGGTTAGGATG
GACTTACCAAGCAGCGAGTAACGGTTTGACCAACAAGCCACAACACCTCTGCACAAAGAC
AACAAGGGCTTAATAGCAGACCCAAAGTCTTATCATGGCAAAAGCAACATGCTTACAAGC
AGTTAAACTCGCTAAACATTTGCCTATACAAGGAACTCACATGTCACTGGGTGGTCCAGT
ACAAGGGAGAACCTTAGGCAAGACAATATTATTGTCTCACCTCACTCACAACTATGATTG
TAGAGGAGGAGGTACGATGTCACCAAAAAGCCACTACCATGGCCCATGAGACAAGATACA
CAAAAGTGAGACACATATATGTGACCTAAGCCGTTTTGCTGTAGTTGTTACTATGTAGTA
AACGGGTAGATACATGTTGTTGAAAGATTTTAATTATGAGAGTTACACTACTGAAATAGG
TATTGCATGGTACTCTAGGTAATCCATGCATCACCAAGCACAGGTGATCCTGTCAGAGAT
TGGAGGTGATTTAGGGCAGTTCCATGACTGCTCCTTTTCTCTCAACTGCCAACAGGAACT
GTCCCATGAGTAGGGGGGTGCACCCAAAAAAAAATGTGGCTTCTGGGTGGTCTGTCCTTC
TACCCCTTACCCCTACTATGTACATCAACTTTTTTTATTCCTGCCGAAATCTCCAGATCG
TTCTCCACCACTCAGGCCAATTCTGTTCACGAAGAATGCAACATCTTCTGCACTGAAAAC
GATACTAAAGGTTGATTGTTGCTTTCGCGATTCAAACTATGCATAGATCTTTGTATTACC
TATGCATAGTTTTAATTTGGTAGCTTGATTCCCGCTAGTTGCTTCTGCGTAAGCGCAAAA
GCCATTGAAACTGCGTGAAATGCGTAGTTTCTAGCTAGAAACTACGCATTTCATTCATCG
ATCCATCGATCGCGTCGATGATGTCTATAGACACACTACCAACACTCTCCGATCGATGCA
TCAGTAATATGCAATAATCAACTAGTGATTTTGGCACGGTTGAGGCACGTGAGATCCACG
TGCATTGCAAGATCTTCACAGCCAAAAATGCGCATTTTTTGCTGTGATCGAAGACATCAA
GGAACATATTGAAAAAGGCCACCATGGAGGGAAAACCACCTCCCAACCCTCCAGACCATC
CCACCATCACTCCTACAGATCCCCCAACCAAGAAACGGCGTAAGAGGGGTAACTCATCAA
TCTCCCGTCACGCCAGGGGCAGGAACAAGTAAGATATCGCTCCATCAGCAACCCTTGCAT
CCTTCCCTCCAGAGAGGATCACACCTTCATCTACTGAGGTGCCGGCATCTTCGAACAACA
CAACAATTCACACAAAAAAACAAATCTATGATCAAAATCGGTACCTGAGGAAGAAGGTGT
CTAGTGCGGCCGTGGACACGGAGTCTCTGCGGATAAATTTGGCAGAAAGTCACAAAAGCA
TCCACGATCTACAGGATGAACGTGACCGTCAGACTGTGTTGGTTGGGAAATTGGAATCGG
ATGTTTGTGCTACAGAGAAGAAACTGCAGGAGCGGACTGAGAGATGGATGGGATGGCGTA
AAAATGCTCAAGAGACTATCCGTGTGGTAAAGTCAATCCACAAAGAAAAGGTGAAAACAT
TGACCACCAAACACAGGAAGGACATTGCAACTGAGACGGACAGGTTGAAATTGCAACAAT
ACAAGCATGAGCGGAGTCACACAAAACAAATTGTTGCAATGCAAAATGCAATAGAAAAGA
CTAAAAAAATCATGAGTTAGTACATTTTCTTTTGTGTTACTTTACTTTTATTAGTGTCTT
CAATAACAATTAAATCATATTCCTTTCCATAGAATTGTTGTTACCAATTTATCAGCAGAA
AGAGACTCAGCTCTCCAGCAGTTGAATGTGTGTGTTGCTGAGAAGGACTCTGACCTGAAG
CAGACGGCAAAACTGGCCCGGATCCAAGAGAGGGAGCACTTTTCCAAGACAATAGAATCT
TTAAAGCATAAAAATTCTCAGCAGTCACTTCAAATTACATCTTTGAAAAACCGTACTGTG
GATGCAGAGATTCAAAAGAAAAAAGCTGAATTTCAGGAACAACAGTCCACTCGCCGCAGT
CAAGATGCCACCAACTACACCGAGTCTCTTCAAAAGATAATCAAGGAGCTCCAGAGTAAT
CTTCAGGAACTTCAGAACTCTAATGCTGATCTGCAATTGCAAATTGAAGAGAAGAATGAT
CAGTTGAGACTTAGCGATGGTGCTGCACCCATCAAGGTTTTTTCTAAAGTTAGGTACGGA
AGGGGTGGTCAAATGAAATGGCCCCTTTATGTGTGGGACCTTATCATCACTGAGATAGTG
AACGGCACCCCTCCAACAGCCATCCCAGAAAACATTGTGAGCAGCATTAGGACGTTCTCT
CCCAATACTGTCATTAAAGAGCTCCCTTCCAAGTGGACCGTACGTCGTGCCAGGTCAGTT
ATCTATGTGATAGTACAGACTTTGGCCGCTTACAGACTTGGCAAATCACACAAGTGGCGG
CAAGCCTTCACTGACGGTACTGGTCGTAGGCAGGTTGCAATGCAGAATTTGTTGATAGAT
ATAGACGAGGATTTAGAAGAACTGAAGTGAGTTTAATGCTGTCTTGTTATATCATTACTT
TCCAATATGGCTAACATCTTATTCTGCCAGGCCGTTGTTGATTTCAAGTAGCATAATTCC
TAAGGACGAACGTTCTGAAACCATCTGTCATGCAATCATTGATACACTTCGACAAATGGG
TGACAATTTAGATAGGTGGATAGCAGTGCACCAGAACATGTTTGGTCTGAACCATGACAT
TCCTCCAGGATCATCGATTGACATCGCAAAATTAGAGGGAGGCATGATCACCACTGACAC
TTGTAATGGCGCTCGCCTTCTTTCTAAGCTTCTAGCCGAGGAAATTGATCTAGCTGTTTT
TGCAAAGAAGGAAGAGTTAGGTGAAGCTGCTGGGGAGGAAAAATCTTTTCAGTCTGTAGT
TGTACAAGATTGTCATGGACACATGCGAAACATCTTCATCAATGGTATTACAAAAAGAAT
GTCCACTTATCTTTCAAGAGTTCTGGCTGAAGATCTTCAAGACATTGATAGGAGATTGCA
AGTGGGAACAATGTTTGACATGGTTTTAATTGCCATTGATAAAGAATTCAGTATTCCTGC
AAACTATCCTAAGGGACACGGTCCTGAGTTCAAGCACTGGCTCAAAGCTCATCATCCAGG
GGCATTGCTAGTACCAGTTCAAAGAACTGCAGGCTCAAGACAAGACCTGGCTACAGAAGG
TGCTGCTGCTGTTTATTGGAATCGACGGTGAGTCTCACTGCCAATTTTCCACTTCATCTC
TGAACCCATTCTCAATTACAGTCTTTGTCACAGTTATTACATTGAATTTCTAGATGAAGC
ATTACGCTCTGGTAAAGATAACATTCTACAGGAAAATTTGTTTATTGTACTAACATCGGT
TGAAATGGTTGCTCTTTGTCGGGTCATGGCTGTTTTGCATTTCAAGATCTGCATGCCAAT
GCGATGGTTGGCCGGAAACACCCACTTCCTTGGACGGACCGGATTTGATTGGTCATCTCG
TTCCATGGGCAAAGCGATTGATTCTCTCTACAGCGCATGTCTGGAATTGCAGCAAAATGG
TGAATTATACCTCAACGAGGAATTTATGAATGCTATCTTTGATAACATTTATGTTGACAG
TACAGGTCACCCAGCCCCACTCCCTCCCTTGCAAGAAGCTATGACATATCAATACGAAGA
GAGGCAGACTGTGGCTATTGATGGATCTAAGGTTCTCCCGTACGATCAACTCAATGCGGA
AATGTTCTATCCCATGCGAGCTGAGAATCAGCAGACTTCTGATCTAGTCAAGAAGATGGC
AGTTGAAGTTGCTGACTGCATCCTCAAAGAACTTTGTGATCCTAAAAAGGCTTTGTCTGA
TTATCTTTCTTGCAGGGAAGGAAAGTTTAGCTGGGGTGAAACATCCGATGAAGTACATGA
AGCCTGCCTTGGTAGAATGGCTACCAATGATTTTGCTGAAAGCCCTTTTGCTGGATTAAC
TCAGCAGATGCAGCAGTTTGGTCGAGTGCTTGGAATTCACGCTTCTGCAGTTAGTCATGC
CAAGTTTAGTGGGGATTTTCGTTTGGACTATAAAGACAGTTCAAATGATGGGAGGTATTT
CAAGCTACCCAAAGACATGAGAGAATCTTTGTTGACTTACGCATTGTCCATTGCTCCAAC
AGTTCGGAAAGAAGAAAAGGAGGCTCTTGAGCTTCAACGGGAAGCAAAGAAGCAGAAACA
GAAAGTTCTGCTAGAGAAACAAATGCTGGCTTGCAAGAAGGAATATGCTGATGCATTGAC
CTACATTGAAATGGCTCATTCCCCTGCATTTTGGTCCACAAAGACAGTTGCCAAAACACA
ATTCAAAAAGCTAACAAGTCATTCTGCAAAGCTCAATGCAGTTAAGGAGCAAATTCGAAT
TCGTGTTTTGGGATTTGGATGGGATGATCTACATCATCCGTGGTCTAAAGATGGTGTAGC
CTACACTCCACAGCAACTCCTAGACTATTTGGTGGATGTAATTCTACCTGAAGAGAAAAA
GCGGGGACTACCAGAGAAACCTGAAATGAACCTACCGTCACGCAAATATCTTCCACAACT
AGGAGAGAAGACTGCCGATGTTGATGTTCTGGAGATGAAATACGAGATGGAAAAGGACAA
GGCTATCGAAGAGGCTATTCAGCTGAGAGAAGATTGGGAAGGTGAAGGATTGACAGATAG
GCATGAAAAACTACAGCCTCCAAGACCTGATGTTGATGCCAAGCTAGTTGATGAAGAGAT
GGAGATGCTGTTTGCTTATAAGGAACCGGACGGGTCTATAAATATGATGTGGTGTCAGGG
TACTGTGATGGCAGTTAAAAACAACAGTAAAGTACACATTAAGTGGGATAGCAGCACTCT
GAGAGAAGGGGACAAGGAAATCACTGAAGAAACACTATTGAAGTCAAAATACAACAAACA
TGTTCTGGGTGGGTGGAGGTATAGCTTGGATTAACCAGTAATTACATACATAGGGATTTA
AAGCTGGTAAATTAACATAGGACTACTACATACGTATGTACATATGTCCTACAATAGCCC
AAAACAATGACGTGCTAGTAGGACACCAAGGAAGCGAAATTTTTTCGAAATCTCTTGGGA
TTCTCTTTTTGATACCCTCTGCTTCAACGAGGTTCACTAACATTAAGCATAGGACCTCAT
ATAAAAATGCTCATTTTTTGGGTGCACCCCCCTACCATGAGAAGGTTTCTGAGAAAGAAA
TCCTCTCTTGGATATTTTGTCCAAGAAACACCTAGAATGTATATGGGTGTTTCCCAAGAA
AGAAATTAGCTTTTGAATATTGTTTCTCAGAAACAACATCTTATGACTATTGTACTTCCT
TTGTATTACACAAAGGGAAGAGGACCATTGGAGGTTCCAGGTGGAACCTCTTTGGGGGCC
TATGTCACTTGCCCCCATGATTGGAGAATTAGCGCGGCTCGTGGAAAAGTAAAACCTCTG
TGAGGAAAAAATCCGATTACGAGCCAGACTTGCAGAAAAAAACCTCCTGGTTGAGGTTAA
AAATGTGCAAGCTGCCTGTGACGCTTTGTACCTACATAGAATTTTATGTAGTATATGAAG
TGTAAGTTCATGTGGAGAGGGAGATTTGTCATGGCTTATGACAAAGCTGATTTGATTGTA
CTCTCCTAAGTCAAACTTGTTCTGACTTACTTCCGCGTGCAACCCTGATTGTCTTATCGT
ATACTGTCTGTGATAGTCCAAGTATCACTGGTATATTGACTGAGTATTTGTGCGGGGTAA
AAGACCCTTGTTTACTAAAGCATTGCTTTCCACGGACCATGTGACCATAAATTTATGAGG
ATTATTTTGGGTTGGTTTGGTGTTGCCTGGTGTCTCCTGTTGATTTTGTCTGTGTGTGCA
AAAGTGGATTGCCAAACAACATTTCCATCTTATGATTGCTACACTACATTTAGGCGATAG
GCACTGCATTGTAGGTATGAGTGAATGGCATCTCAGTGTTTGTTTAGGTAAACATTGTGC
CACTAGAAGCTGCTGACAAGACCATGATTGGTACAGCAGGCCAAGCATCTCCATGATTTG
GTTGATGTTGAATTCTAGATAGTTCTTCACTTTTTGGGTTTTGATTTTTGAAGACTCTGG
TTGACTTACACTGAGGGAAGCCAAATGAAATGCATATGGTCCGAAAGTGTAGTGTTGAAA
CTGCACCTTAATTGTCACGATGTGTGTACAATGTGGTTATTGAACCAGGTCTAGGTACAA
AGGTGCTGATAGTACAGATATCCTGTTTATTATCTTCTGCAATCCTTGGTGTTGGTATAT
TGTCCTTCTATTTGCTCTGTCACCCCTATGTATCCACGGGAATAGTTGCCCAAAGGGTCA
GCTACCGGCAAGTGAACAATGTCAAGTCATACATAATGTATTGACTATAATAATTGGAAG
GTCCAAGCGTCAACGTCTATGTCTTTTTGTACCATGAAGAGTGTGGATTCAGTGTCTAAG
ATATCCTTTTGTATTTTGTAGCAAGGATCCTCGGGGGAGGTCTGTACATGTATAACTCTT
TTGTTGGCGATAATGACATTGCAGCATAACTAAATGTGCATGTGGGTACCAATTTTTATA
TGTTGAAAGACAGTTGTTGACTCTAATCTTATGGTTTCTGGAACCATATTGTGACTTCAC
AGCGAGCATCATGGAGAAGTGAACTTTCCATGATATGTTAACAACGTAGTCTAAGCTTAG
TGAAGCAATACTACATTTCTGTGTATAGCTGTTTGTGTTGCATTTGTTTTGCATTGCATG
CCAACAAGATGCTACATGTCTCTCAATAGAGATGTTCATGTTTGACTTATCCTTTTGTGT
GAGATGGTATTCCTGTTTAACTAGGGATACTCACCATTGTATGTGCTGTGGTTTTACAAG
AACGAAGGTTGTGGATCGTTTTTGTTCGTGTGCTCATGTGATTATGAGGCTAATTTTATG
GTTTGTTGTGCAACACCTATGTGCACTACCTATGGTCATCCCGTTGTCTTTAGTAAAAAG
ACCCACGTGTTTCGGTGACTCTAAGAGTCCTTCCTTATGGACACCATATGTGTTCTCCAT
GGATAATTCTGAAGGTAAACCGTCAGAAGTTCTCACAAGAGAATCAAGTACTAGTCATTG
AGTCTCAGTGAGACCATTATCTAGTAAGACACAGTTCTGTTGAATCAAATAATGTTAATC
ATGGTCAAGGATTCATTTTCTCTTATTCTGTGTATTATGCACTCTATGCTCAGCAAGCTG
TACTAGAATGCGAGCATACCCAACCTGAGTTGGTGTTGCTCTAGACTTGTTGTGGTAACA
AATGTCTAACATTAATGTGTCTCTTTTTTGTGTACGGTGTACCTCCTCCTCTACAATTCC
AGTTGTGAGTGAGGCGAGACAATCATATTGTCTTACCCAAGGTTCTCCCTTGTACTGGAC
CACCCAGTAGCATGTGAGTTCCCTGCATGGGCGAATGTTTAGCGAGTTTTCATCTTCTTG
TAAGCATGGTGCTTTTGCCATGAGAAGACTTTGGGTCTGTTATTAAGCCATTGTTGTCTT
TGTGCAGAGATGTTGTGTATTAGTTTGTCATGCAAACCTTTACTCGCTGCTTGGTAAGTC
CATCCTAACCTTGTTTAAGGTGGTCTCTCAACCTAGCCTTTGGAGAATATCATATTACTC
CTAATGAGTTCTATTGAGAACTGTATGGCTATCATTGACTCCATTGAATGTGCTTGTGAG
GCACATGGAAAACCCATGATTGTTATTGCTAGCTCTGAGTAGGTATAACCTTCTTCAGTG
TTTCTAGTCATGAACGGGTTCCAGATGCGTCAGTATCTAGTCTATGATTTGTTGACTTTT
CATGAAGTCTTATGGTGTTTGCAGAGTTGAACATAGCAACATCTACAGTACTGTAAGAAT
TCTTTTGAGTTTAGACAGTTTTGCTAACTTTTTGTCCATATCTTATTTTAAGAATCACTT
TTTGATTTACAGTAATTTATGTTTGTTTGGGTGTTCTGTTGTTGTACAGCCAGTTCTGAC
GACGGCTGTCAATGAAACCCTCCAGTCGCCAAGGTAAATTGTCCTCGTTGTTTTTACTTG
ACCTTTGGACTGGTTGTGCTCTGTCTTTGTAGGCTGTAAACCGACCTCGTTCAAAAAATA
GAGGGAAACAGGCACGTTCTTCCAACACACTGAACTTCATCAAACAGTTCCTCTTGTCAT
GAGAAACCTCAGTAACGTGTATGAAATTGAGTTTGTAGTGTAAGTGTGTGTCTTTTTCTT
TTATTTTGACACAGCTTGGAAGGTCTGCTATTTTACTCAACCCCCAGAGGAGTTTTTCAC
AGGAGTGGTTAGCTCTGTGATCATGAGTACTTTTGCTCAAGAAGAGTCCTGCACTTTAGT
GGTTAGCTGCGTGCTTGGTATGTTGTGTCCAGGTTTTGTTTCAACTCTGGTTCACAGCTT
TTTGCAGACTTTGCATCAATTATCACTGGCAAGGTAAAATTGATCTTAACATATTTTATG
TTGTTATTTGTTCGAAAATCTAGAACAATTCAAACTCAGTTCTTGCATTTGTCAAAGACT
GAGGTCATATGCTGGCTTAGTCACTCTGGGTAAAATGTACTCAGAAAAGTGTGTTTTGAC
AGGAATTTACTGCTTGTGCAATAAAAAACATCGTGTGACTTTGCCCTTCCTTTTGATTAG
GAAGAACCCATCCTGCGTGCGACAAGAGTTTGACACCTGCCTAGCTGGGTAAGGAAAACA
TATGGATGTTCCTAATTTTGGAACATGGGGAAGCTTGGAACTACGTCCTTCTTGCTTTCA
CTGTTACTGTAGCAACACAGTGTCAGGGGTTCGAAACCCAACATGGTTTGATTTCCAGTT
GCTTTTTTGATACCATTGCTTGTTAATAGTGCAGCATGGCACATGTGTACATTTCTCACG
TGGGAGAAGAGTTCATCTTCTTGAGAAAACAATTCATGACGCCAGAAGATTTCTTGGCAT
TTTTGTTTTATTTTTACGTGTAGCAAGGTATTTGAATATCAGGTTATTTTAACGTGACAG
TAGAATTTTGATCAAGATTTTTCTCTAACGAGCTCTTTAATTTAAAATTAAATAATCCGA
ATTTATATTTCCGGGCTCTAAATTCTATTTTCCTCGGACCAGAGGTTGTGCAGTGGCTAT
TCATAAGCCAACTAGCTTTTCTTTTCTTTTTTGCCAAGCTCGGTAGCTTATATGCATGAA
AGGGATACCACATGAGAAGAATTCTCACTTTTGTGGACTTTTCTCACTTTTTGGCTTGGA
TTTCAGAAAGAAATCAACAAGTTGCGTGTTTTCCTGACAAAAACCGCCAAAAGCATGCAG
CATCTTTGCGCAAATCAGAAATTCACGAGAATTTTGCTCAGAGTGTTTCTGGGGCACGAC
ACGTAGTCGTTGCATGGGTCCTTCTTGCGCCCCCATGCATGCTGGGACTTGGAGACAATA
CTCTGCGTCACTCTGACGTCTGACCGGGATGCGGCAATATATTGCGCTCTTATGCCCATG
TGAGGAGTAGAACAATATTCTCTCCTAGGCTGGTCCATCGCGCACATGAGCTGAGCCCAG
CGAGTCTAGGACAAATGATATGTGGTCGTTTTTTCAGATCATGATCGCGAGGGCTGTGTG
GCGACACGTTATGTGAAATGGGCTGTGCCGTGATGCGCTCCCATGTGAATGGGGCTGATC
CACTATCGTGGGACTACGTCCTGCGCGGGCTCATTTTCCCTTGAGGATGTGTCTTACACA
TTGGAAACCTGAGAACCGCAAACTTCCAGGGGGATCGCGAGTCTTTCAAGTGACCGAAAC
ATCTCTGGGGTCACGAGCAAGCTTTTTAGGCCTTAGAGGCCATACAATTCTTCATAGGGT
CATTTTATGCCCTAGAAGATCTTTTTTGTACTGCCCTAAGGCTATAAGTACTTAGTACTC
CGTGGTGTCACTGCATCTGCATGTGATCACGGGTACGGACTAATTTTAAGTCTAATCGTG
TTTTTAGGTCTAAAAATAGACTACACACATATTGCTCTTTCAGAAAAAAATAAACCGAGG
CATTTATGTTTATTGCCTCCACATTTTTAATGAGGGGCTGCTACTACCTAATAGGCACGT
AAGCATTCGTGCCACAAGTGCGTATGATACGTCACAAGTGGTCTTTTTTACGGCAAGTGC
ACCTTGTGCTACATACGCACTCTGCTAACAAAAGCGGAGTATACCCGCGTTAAGTGGGAT
CTAGTCCTCACTGACATTCAGGGCAATTGTTCTTGGCTAAGTGTTTAAAAAAACACGTGC
CGGCCTGTGAGTGAACTCACTTCAACTGGCTGAGTACGTGACTCGGGGCTCAGCTGTGGT
AATATTGCTACTCTTGGGGTCAGGCAGCACAAGTTGCGCCACGTGTAATACACCAAGTGT
ATTGTACCGCTTCAAGCAACAAGGGACAACGGACAGACAAACCTACCATGGTCAACCACC
GACGACAGCTGATGGATGATGGATGGTGGAATGACGGACAGACGATCCGATCTGGTGCGC
GAAGGCTATCAATTGATAGTGACCTAAGCCGTTTTGCTGTAGCTGTTACTATGTAGTAAA
CGGGTAGATACATGTTGTTGAAAGATTTTAATTATGAGAGTTACACTACTGAAATAGGTA
TTGCATGGTACTCTAGGTAATCCATGCATCACCAAGCACAGGTGATCCTGTCAGAGATTG
GAGGTGATTTAGGGCAGTTCCATGACTGCTCCTTTTCTCTCAACTGCCAACAGGAACTGT
CCCATGAGAAGGTTTCTGAGAAAGAAATCCTCTCTTAGATATTTTGTCCAAGAAACACCT
AGAATGTATATGGGTGTTTCCCAAGAAAGAAATTATCTTTTGAATATTGTTTCTCAGAAA
CAATATCTTATGACTATTGTACTTCCTTTGTGTTACACAAAGGGAAGAGGACCATTGGAG
GTTCCAGGTGGAACCTCTTTGGGTTTACCAGTTAAGGTAGATAATTGGCATATGTCAATA
TGTTAGACATTTGTTACAGCAACAAGTCTAGAGCATCACCAACTCAGGTTGGGATTGCTC
GCATTCTAGTACAGCTTGCTGAACATAGGGTGCATAAACACAGAATATAATAAGATAAAA
TCCTTGACCATGTTAAACTTTATTGGATATTCAAACAAACTGTGTCTTACTAGATAATGG
TCTCACTGAGACTCAATAACTAGTACCTGATTCTCTCGTGAGAATTTCTGATGGATTACC
TTCGTTTTGTCCAAAGAGAACAAATAATATGGTATCCAGAATTTGGGACACATACGGTCA
CCAAAACAGTTCTTTTACTAAGGACAACGGGATGACCATAGGTAGTGCAACAAAGGGTTG
CACAACAAACCATAAAATAAGCCTCAAAATCATATGAGCACAACAACACAAAGGATCAAA
AGCCTTTGTTCTTGTAAAAACCATAGCACAGAGAATTGTGAGTATCCCTCGCTAACAGGA
ATTACCATCTCGGATAAGTCACACCATGAACATCTCTATTGAGAGACATGTAGCACCATG
TTGGCATGCAGTGCAAACCAAAAGCAGCTATACACAGAAATGTAGTATGGCATAATTAGC
TAAGACAAATTCAATTAGAATACAACAATTACGTTGTCAACATCAAGGAAAAATTCGCTT
CTCCAAGATGTTTGCTGTGAAGTCACAATATGGTTCCAAAAACTATAAGATGATAATCAA
CCACTGTCTATAAAAATAAAATAAAAAGGTACGAACATGCACATTTAGCTATGCTGCAAT
GTCATTATCGCCAACAAAAAGAGTTGTACATGCACAGACCTCCCTTGAGGATCCTTGTCA
CAAAAGTACAAAAGGATGTCAAACAATAAATCCATACTCTACTGGTACAAAAAGACATAG
ACGTTGATGTTTGGACATTCCAATGATTATAGTCAATACATTATGTATGACTTGACATTG
TTCACTTGCCGGTAGTTGACCCTTTTGGGCAACTATTCCCATGGATACATAGGGGTGATA
GAGCAAATAGAAGGACAAATTCTCATACTAAGGAGGCATAAAAAGAAGTAACACAATATC
TGTACTATCAGCACCTTCGTACCTAGACCTGGTTCAATATCCACATTGTACACACATCGT
GACAATTAAGGTGTAGTTTCTACACTACACTTTCGGACCATATGTATTTCATTTGGATTC
CCAGTGTAAGTCAACCAAAGTCTTCAAAAATCAAAACCCAAAAAGTGAATAATTTACTAG
AGATCAAGCAGATGCGTGGCCTGCTGTACCAATCATGGTCTTGTCAGCAGCTTCTAGTGG
CACAATGTTTTCCTCAACAAACACTCAAATGCCATTCACTCATACCTACAATGCAGTGCC
CATCGCCTCAATGTAGTGTAGCAATCATAAGATGGAATTGTTGTTCGGCAATCCACTTTT
GCACACACATACAAAATCAACAGGAGACACTGGGCAACACCAACCGACCCTACTTGATCC
TCATCAAAGTTAGGTCACATGGTCCATGAAAGCATTGCTTAGTATACAAAGGTCTTTTAC
CCTCACAAATATTCAGTCTGTACAGCAGTGATAATTGGATTATCACAAAAGTTATACGAT
AAGACACTCAGGGCTTCACGCGGATATAAGTCGTGTACATTTGGCTTAGGAGAGTACAAA
AACACCAGCTTTATCACAAGCCATTCCAAATCTCCCTCTCCACAAGAACTTACACTTCAT
AAAGTAAATACAATACAATGTATGTAAAAACGTCACAGGCAGCTTGCACATTTTTAACCT
CAACCAGGAGGTTTTTTCTGCAAGTCTAGCTCGTAATCGGATTTTTTCCTCACAGAGGTT
TTACTTTTCCGCGAGCCACGCTGATTCTCCAATCGTGGGGGCGAGTGACATAGGCCAATT
ATCTACCCTACAGTAGTACTCTAAGGTAAAACAGAAAGATACCCTTAATTTCTCAGGAGA
TGAGGGATATCTCCCAATAATGGCAAGAACCAGCAAATAGCAAGAATAGGTTCACTACCC
AGAAATACCATTTGGGGAATAATGCTTTATGTCATCAACTAATGACATAATGACATACCA
TATCTGTGTAGGATCCTTCACAGTTTCATTTTGTGCAATGAAGCATATTTGCTTCATTGC
TGCTTGTTACTAGCAGACAACTTAACTCATAAAAACTATTTCAACGCAACGTATCTACCG
TTTACTACATAATATAAAATTACATCAAAACGGCGTAGGTCAGTTTCTTAAAAATTCCTG
CCGAAATGGCATTCCGCTCTTTGTTTGTTGGACATGCATAACTCCAGTTGATGTTTGATG
AAATTTCTTTTGGGATGTCAACATCCGTTCTGGTGACAACTCATTTGTTGATGGTGTTGC
GATCCTTGTGGGTGAGTTCCCCTCTTCAGAAACATTTGAGTAATAAACCGAATTCGGGAT
CATCCTTTAAGCGATGTTCATTGTTGAGAATAATTATTCCTGTCATGATAGTCTCAAAGA
ACTGTTTTGAATTCTTAGAGTATAACAACTCATGACCGTTTCCTCTAATGAGTTGTCAGA
AGTCACCATCAGAAATAATTGAGTATCCTCCAAAGACCTTGTTACGGTCTTTGTATTGCC
GCAGCCTCACATCCAGTTTCATTAGTTCTTTCTCCGTCATGAAAGAGATTTCATCAATGA
CAAGGAGACAAACAGTACTCCATTCTTACCGCTGAACTTCTGTCACTGTGCTAGTGAACA
TTCCTGATGTCTTCACTATGGTTCTACCTCCAAATGCAGATGCAGCAGAACCAGTATAAG
CAGTACAGAAAAAAGTTCTATTGGTTCACATGATGTTGCATGCAGAACAGAATTCGAAAC
AGAACCTTTCAGCAGCTTTAATGGCAGTTGTCTTTCCTGCACCAGCAGGTCCTGTGAGAA
ATAGAAGCATTTGATCCATCACTCCACGAGCAAGAAGTTGCTCCTTAACGTCATCAAGGA
GTTCAGAATTATCTCCCATCGATATAGAAACACTGGCCTGCTGAGAAATGGAGGAGGCTG
GGTCAAGGGCTTCACTTATGAGTTCAAGTAAGAAATTGCAGCAAACCATTTCATAAGTGA
TATATTGTTTTTCATTGAGTAGTTTTCCTTCTCTGAGAGCAAGGTTCTCAGCTACTCCGG
CGATTGTTGGATGATTTTTTTACTCTGTGGAGTATTTTGGTCATCATTGGCAGTTCATTC
AGAAGACATGTAATACAAAGATGATCCAACGGAAGAACCATGAATCAACTCCAGCACTGT
CCTAAAAGTATGCTGCTGAAAATCGTTTGCATTGTTGTTGGAAGAACCACGATTAAAATC
TGTATTTTGTTGACCACACATGTCTTGCAAGAGAGAGTTGCCGCATCTGTCGGTAGGTGA
AATAAAGTCAGAGTCGCAGAATTTACATTTACTGATGACCTCATCTTGATTTAAAGGAAG
TATCTCGTAATTATGAGGGTCATCGTTATTTTTGCTCAGATCACAATCATCGTCCAAGAA
GTCTTTGTCAAACCTTGATTTTGAAATGATGACATATTTCTGTAAAAACTGTTCCTGGAT
GGAGTAATAGGTCTAACTATAACATTCCTAAATTTTTTCTCGAAAAAATCCGCCCCATGC
TTCGCTACTAGCACATGTTTGATTCGAACGTGATGTAACGTAATGTAAGAGGTACTACGT
ACGTATACTTAGTTTGACATGTAAATTTACTAGGTGCCAATGTCCTATGTAAGTAAGTAC
CTCAATATGAGCATTTGGTAACACATTAATGCAGAAATATTACTCTATACTATATCTCCG
TTCCCCAATAACATGTTTGTTGTACTTTGTCTTCAATAATACCTCCTCGGTAATTGATTC
ATCACCATCCCGAAGGGTACTTGGTTCCCATTCAATATGATCTTTATTCCGTGTTAGCAC
CGCAACAACAACACCCTGTCACCACATGTTCTTGTTACTTCCATCTGTTTCAACGTATGA
GTATAGAATCTCAAGCTTGGTGCCAATAAAGTCTTCATTGACCTCAGGCCTTGTTGGCTG
CAATCTCTCATGTCTGTCAATGATGCCTTCATCTTCTGATTGATCTCACAGCTTGATTGC
TTCTCCAACAGCTTTTTGCTTTTCATTCTCATGACGTTCTTCCAATTCAGCTACATCTGC
CGTTCTCTTTCCAAGCTGAGGAGTTACTTTTCTAGATGGCATATTCCTGGTTGGTGATGT
AGGAATCCCTCTGTGGGTTTGCTCTGGAATGAGTTTTTCAGTTAAATATTGCAAAAGTTC
ATTTGCGGTGTATGTGTGACCTTCTTTAGACCATGGGTGGTGCAGGTCTTGCCAACCAAA
ACCAATTATGCCAATTCTGATTTGTTCTTTTACCGCATTCAGTCTTGCTGTTTTGCTTGG
AAGACTTTTGAATTCTCTATTTGCAATTGTTTTGGTCTTCCAAAATGCCGGAGAGTTCGC
CATCTCGATGTAGGTCAACTTGTTTCCATACTCTTTCTGACACACCTGCATTTTCTTTTG
CCTTAGAACTTGTTTCTTCTCATGTTTTGCTTCCCGCTGATTGTTAAGTCGCACCTTTTC
TTCTCGGCACACTGCTGGAGCTGAACAAGGAGCATATGCAACTAATGACTCTCGCTTGTT
GGGAGTTGATTTGAAATAAGCACCGTCTTTTGCAGTGTCCTTGATGTCACGGTTGAAGTC
ACCGTTGATTCTGGCATGTCTAACTGCTGAAGCATGAATACCTAGAATTCTACCAAAACA
TTGCAACTGTCTGGTTAACTGTGCGAATGGACTTTCAGCAGGATCATTGGTTGCATTTTT
ACCAATACACACCGCATGCTCCTCTTTCATAGTTTGACCCCAGCTGAACTTGCCACCAAC
AGCAGTAGCGTAATCCAAAAGAGCTTTCTTTGGGTCACAAAGTTCACCCAAAACGGCCTG
AGCAACTTCCTTTGCAGCCATGTCTTCCACAATGGCTGTTCTATCTACATTCTCTTGGCG
CAATGGATAGAACATTTCTGCATTCATTTGATTGTAGGGTAAAACGGTTGAACCATTCTC
TGCTTGGGCGTTGAGACTTTTAATCTCTTCCTCCTTCCGCGTTCTATAGGCCACAAATCT
TTCAGTGCGCATTGCTAAGAGCAAGGCTTCTGCTGAGTCTCTCAAGAAACTTCAAGACTA
TCACATTTGTTAATCATTTCAAGAAAAGCAATATTGACAAGAAAAATGTCTTAATTGTCA
TGAGAAAAATGCCCAAGTTGGTGGTGGGCTACGCAGGGGTTGTTTTGGTTGTGAGTTGAA
AGTGAAGAAAGAATTACAATTCAAAATTTGTAAACTGAACGCGACTAGTGGTATGGGCAC
AAAGTGTGTAGGTTGCCTTGATTTCAATTGCTTTGATGTGAAAAAGAAGCGTATCAGGAA
AAGAAAGTCAAAGAATTGTCTTGATGCACAAGGAAAGAGGCAGAAGACATGAAAATTTCA
AGCATTGGTGCTGAAGAGAAGACGCAAGGGACATGAAAGTCTCAATAGTAAATCTAGATT
AATGATTTATTATTACTTCAGGCTAAAATGAACCATGGTCTTTTTTGTCTTGATTGTTTC
AATCCTCTTCTCTATCTTATCCAGTCTTGTTTTTGCCTTGTATGCACAATGTTGAGGTGT
TCAAAATGTTTTCTGTCAGTTTCATAAAGAGGAGTGTTAAGCTTGGATATGCTGTCATAC
ATCGTATGCAGTTTGCTGACAGAAACAGTTTCCTCCTGATTGCTCTGGCAGACTATGGCA
AGGTGTCCAGCTTAACTCACCCACCTGGCTAAGTAGTGTTCAGCACTTTTCTTGTAAGTG
GTTAATGGTATATCATCTCCCATTTGGCCTCCATATTGCCACCAAATCTAGCAACCCTCC
TATCTCTTATAACTTCCTTAGATGACAATAAGCATTCTGCATAGCATTCATGCACGTGTG
CAAAACAATGGTGCAATTATGCTACAAGTTCGTGAAACTCCCCATTGCATGTTTCAATGT
TGAGATTCAATGCTGTGGAGTATTCTTCAACAGCAGGTGCCAAAAAGCCATTGTTTGCTT
GGATTTGACCTAAATTTTGGTGGATTATAGCAAGTTCTTGTTTCATTTTCTTTACCTGTT
CATCTGTGTATTGATGGGGAGGAATTCTGTACTCTACGACTCCATCAAGAACTATGCCAG
TGGTGGTAACCCTTGCTTTCTTGAGATTATGAAATGCCCTTTTGCAAATTTCTCTGATTG
TTTCCAGGCCAGTTTGGTTACTGATATCAAACAGTGACCATTGCAACTCGTTATATGTGC
TGATGTTCAGAAATAATTTTCCAAGTTCAGAATACAACGGAGCCATTCCAGGACATAAAC
TTGCAATGAACTTTTTGTTGTCAGTTGTGTCGTCTGGTAGCCACTTCTTCAATTCCTCGT
CAACTACAGTTTACAGGTACTGGCCGAGCATCCTTGATCCATTGGAACCACCCACAAGAG
CAAAATAGTCCCCTATCAATGTGTTTCTTTTGTTGCCACTTTCCATGATTGATGATGTGT
TCATTATCCACAATCAAGGAATGATTTTGCAGTGTTTACTGGCTGGCAGTGACAAACACA
GGGGTTTGAAAGAGAAATGGGTGATCTTACAGATTCCATTTGCTAGCCATGGAATTTTTG
TCGAAGAGGGACTGTCCGGTGAGTGGCATGTCTGGTTAACAAGATTCTTGACAGGCTGAA
ATCTGGTCAGGTGTGACTACTGTGTTTGTATTAATTCGTATGTATAATTTTATCAGGGTG
TCGTGCCATTTTCATTCAAGTGATGCAAATCATAATATGTTACATCTCTACATCAGCCAA
AGACCATGTCAAGCATGTCATTATTTAACTAGTGGCTCTGACCAAACAAACCGCTGGCCG
GAAAGCTCCCCGATTTCAGCTTGCCACCAAGGCTGCTCAAAGAAGCGTCCCTGTAATGGG
AGGGTTAAAAAGCCTCATTGGTATCATCCTGGCACTGTTGCACTCCACAAAATCTGCCGA
TATCAAAAGAGCACAGATCTTCTTATTCGAATGGTGCCATTCCAGCGCCTTGCAAGGAAA
TTTCTGCAAAATTTGAAAATGCCATATTACTATCCACGTTTTACCACTGAGCATTTTCAG
GCAACTTTTTTGTTGGCTATGCAAGAATCTGTGGAAGCTTTCAGCATCAGACTTCTTGAT
GATGCAACCTTGTGTGTGATCCATGCAATGAGGGTCATCATCATGCCAAAAGACATGCAA
CTTGTACTGTGAATAAGAGGGGAGTCTGAATTTAGACGCAACTAATGCATTTTAGGATAT
GGTGGAATTAAGGTGTGGGCGATTGAGTGTCACAGTGCAATGTTTGAATGTTCAACTTGT
TCAAACCTCCACAGCATTTGTGTCACTGTCATCTCAAAATACATGCATCTTTGGCTTTGT
ATAATACGTGGGCAAGATCGACAGGATCTGGTCCACTTATGATGATGTGTCGGCACTTGA
TAGTCAAGTTACTAATCCCATAATAAAATGATGGTTGTTATGCTTGGCATCAAAAAATCC
CAAAACAGTACTACAATATTACGTCCCGTAACTATATTACAAGCAACAAATTGCCAAAGC
AGTTATGCACTCTATAGTTTGTGTTTATCTTCAGTCAAATGTGTTATGTTTGAACCCTGT
AGCTATTATGGTTGTTTTCACCCTATGTATCCCCCCTTGGAACTCAGTCACTCCTTTCCA
TCTTCCTTTCACATACATTATTTTGTGTTCCCCAATCCTAGTTCCCTTAGTCTCAAGCTT
TGTTCTGTACTATCTAAGTACCTTCACACACAACCTCTTTCACCTCAAACTCTCATATTC
CCTTTGAATTCGCCAGGAGAGTTGCATATCCTTTGGCATGATGGTCACCCTCCTGGCACG
GATGGGACACAAATTTGTATCTTCCAAGAGTTCCATAAGGTATGCATCAGAAGCCTCCTG
TGGTGCTGCCAATGCAGTGGCTTGAAAACACAAATCACCTTTGAATAACTGCGTAACTTC
CCTTGCAAAGCACTGGAATGATAATTTGCAAATCAGAATATCTGTGCTTTTCTGGTACTT
ACAAATCTCATGGAGTGCCGCGTTCCTGGACAATAACAATGGGGCTTCTTGACATGTCCT
GTAGCAGGGGCCTTCTTGTGGGCTGCCTTTGTTGCAAGCTGCTTTGGGGAGACCACCACT
AGACTTGCAAGCAGTTTGCTTTGTATGAGCAATGTTCTCTACTGATGATACTATGCCTTT
GAGAGAAGACCTGATGCAAACCAATTCTGATAGTAGTGCATAAGTTGTGTCAGGCTGAAA
TTCAACAGTGGTGTGGTTAGAATACGGTTAGAGTCTGTAAGAATGCAAGTCAAGCTCCGG
TCGTCCCTGTGATGCACAAGAGATAGGAGATAAGGGTGTGCTTATATCTCTTAGGTAGTG
TCCATTGCATAGACAATCATTTCCTTTTTCCTTTTTTCCACTGGAAATTTGCTCCATGTC
TGTCATCCCCAGGGGTGGAAATGCATGGACTGAAAAATTTTCCACCCCTTCTTTTGCCCT
CTAAACCATTCTTCATTCACATCTTGCCTTTAGGTGCCTTTACATGCTTTTATGTTCTTT
TATATTCTTTAGCATGCATCGTGTTTGGCCCCTGATTTGACAACTGCGCTGCATACGATT
GCACCGCAGTCAATTTGGCTGTATAATAAATCAACACCAGCACGGTTCTTGCCTTTACGG
TGCTTTTACGTGCATCCAGTTTGGCCCAACGTATGTTCTGAACAATACGACAATGGCAAC
ATGTCCTCGCGTTACACAACATGTGTTCGGAACAATACAACGAGGGTGGCATGTCTGTCG
CATCTCCTACCATGTAAGATGTGATGCGTCAAAGCACGATGAGTGATGATTGTAACCAAG
GAGGTGCAAAAAGACGCAAGCTTAAATAGAAGGAAAAATGTGTCACCCGATTTCTTTTAT
GCAATGGACGGGTGACCACCATTAATTTACACCCCTAAAATTGGGAAATTTTCCAGTGGA
AAGAAGGAAAAAGGAGAAAAAATATGCAATGGACACAGCCTTAGGTACTATATCTAACGA
ATTCTGTTCAAACTGGTCACAAGATAGTGGACACATGCTCTACCACAACAAATTTGTTGG
ATACTTCATAAAAATCCCTCTAGCAGCACCTTCTTAACTAGGCCCAACATGATATCTTTG
ATGTAAAGATTCGTGACTAAGGAAGCTTCAGTCATGAACTACCAGTATGTCACCGGTACA
CTCGGAGGATTTTTTGTCAAACCTTGGCGTGATAAACGAAACTGTGGCTAAAGCAATGTT
TAAAAATCCGGTAACCCACCCATTCTTTCTTGAAACTTACAGTAACCTCCCTGTACACTC
TGGCGTTTTGCAAGTGCACCGAGAGGTTACCAGTGTTTTTTGCAGTGTTAGTGACCAAAA
CATGAAGAAAGAGAAGACAGAGTTGGACAGTGGCACAGTCTGCCATCATACATGGAACAA
TGAAACTTACCCTTGGTGATTCTTGTGAATGACTTGTTCATTTTATGTGGAAGAAGGATT
GAAACAGACAATAATACTCGTTTTAAATATCATTTTTTGATTACCTACTTGTCACCAAAC
ATTATGTGATGCATGAGTCAGTCTATTTCAAGTTGTCAAGGGAAAAAACTCCATCCCTGT
TCTTCCATTCACAATATCACATTTGTCATCAATATCATCTGAACGACAAGCAATGGCTAG
CGGTCAGCTCCATGTGACATAGACTCCACCTGCAAACTTACACCTAAAATTTGTAAGAAA
AATTGTGTTGATGACAAGAGTGATATTATTATTTATAGCAATCTATGGTATCCTTTCTAT
CCTCTCCAAATCATTACGGAACCTTGCTGCTGTTGTTCACTCAAATGCATTGTTCAAGAT
AAAGTGGCAAACTGTGTACTTTGTAATACCTGCACCATGCACCCAGCTTTCCATTGCCAT
CAAGATAAAGCTTAACGTCTTCCTTTTCCACATGTCTGTATTAACCTTGAATGTATTGTA
TACTGTGACTAGTTATTGTTGTGGCGGTTGATTTCAATAGGTAGTCTTCACTGGAATTCC
CCTCTTACTTGTCAAGAGGAGAAGCAACATAGCACGACAATGCCCTTGTTCAGGATTAAT
GTGATCACCATGTTTCATTTAGAAATTGCTTAGTCTGGTACAAAAATAGAAGCTTCACAC
TAAGTATTATGATTTTTCTTTCTTACTGAGTCAGATCACTTGTCTTATTGACTTGGTAAA
TTTCACACACTAGTGTATTAAAAATCTTTTTTATGAATATCCCAATTTCATTGTATCAAA
ACTCATGCTCACTACTGTCTTATGGCTTCACCTGCCAAATTTGTCAATCTGTTCTTGTGC
AAGACGTAAGTCAGCTTGGACTTTCTTTCTGCGATAGAATTGACATCCACATCCATCACC
AGTGCACATAATGTCCGTGTGGAGGGTCCCATGGATTCGCTGAGCATCTGACGATAAAAT
ACAATGAAAAGAGCAACGAATTATGAAATCGGAAGACAAAGAATAAAACAATCAATTAAC
ATACCTGACCAAAGATGCGCATACCGAAGCTCTGCTTCTTTCAACACTGCCAATTTCTCA
AGATACAGCTCTGATTCTTTTGGCAAACAATATTTACACAAATTGCCCTCGTTCTCATTC
ATGCTTGCCTTACAACCCATACATGTGGCCTTCTTGTGCGCAAACATCATCAATGATCCT
TTCTTGGCAGTGGGTGTAGGAATGAAAATCTTGCGTGTGTGATCGCCTTGCAGCAAGGAC
TTTTCGACATTGTCGATGATTGGCTCAAATATTCTCGTAAGTGGTTTGGAGAGCTGGTTG
GTCAAGTACCATTTGCAATCGATTGGGATATTGTTTTCGAGGACGTAAATGGGATCTTCT
GCCTTTTCGAAGTTTTTGGCGTTCTTGGCAGCTGTGATAATAACGTAAGGTACACGATCT
CCCTAGTACAATGAAAGTAATAAAAAAGAGCTTAGACACGTGCAAAAAGAGGGAAACTGC
TAGGCACAGATGTTGTTTCGATCAACAAACCATTTGTGGCGCAGATCCGGGATCACGCTT
CCTCATCCTCGCAGCAAGTTCAACGTGAGCCTGCTTCACTTTGTAATCATCAGCTTTTCC
ACCAAGACCCAATGCATACCTAATGAGAGAAATTATATAAGTCGGGTAGTGCTGGCACCA
GCAATTTGTCAGTTTGTGCGGTAGAACTCACTCTGCTCCCTTATTCAAGCTTTTGGTAAT
TACCAACCTAGAAATATCCATTTTGTTCTGTAGCAAATCTGCTATCTGGGTCTTGACATA
GTCAATAGCACCAGAGACATTCCTCTCGATAATAATTTTATCCAATGATGTCTGGATTAC
TTCTCTGACTAAGGCACAGTTGTCGCGGCGCACGGTCTCCAATCCTTTGGTGTCCATGTA
ATCATATTTATCTACCTGTGTCCACATCAGACCAGCATAGCGCTTTTTGTTCATTAGCAG
ATAAGGAAAGTATACCTAGAAATCGGAGGCAGCGCTCTCTTGAGCAAAAGAAAAATAAGA
TACTAAAGCAATAGTTTCATGCTGCCCACTCACTTTCTCAAACTCCAACAAAATTGGATC
AGGGAAGATGTTAGAGCACTTTTCCGCAGCTTCAATGGCCAACGGAAACGTATCTTTTAC
AGTTTTTGTACCGAATTTCACCATCACAGAATCAGTATCACCGTAAACTACCTGCGCATC
ATGTTCGTACCCGTGAGCTATAGTAAAATGATCTTCCACAAATGATTTCGTCTTCTCCAA
TAAGTAGCGCCCATACGACGTGACAGACGAAGCTATCGGAAGACAAGGAAGCTGCCCGAC
TCCGGCTCCCGTGAATCCGTAGACAGAGTTCGCAGATACTTTCAAGGCAAGCTGACGGCC
ATTTTGCACGGCCTTTTCAAAGTCATTGGGTGCATTCTTCATGTCTTTCTTTGCTCTTTT
ACGAGCAGAAAGCAATTCCTGTGAAATGAAGATGTATGATGTAGGTCACAATAAGAATAT
CTATTGTGGACGCTGGAGGCTTTCAAACAGTCAATCACGAGAAGGCGGGATTCCATTAAA
CTGACCTCTAGAATGATGGGCAGAATTCCCTTCTTCACTTCCGATTTCACAAAAATATGC
CCATTCTCGCTTTTCTTATATTTTGTCGGATCCACTGCCTGTGCCTCTTTGGGACTTAGC
ATTGTCGAGTAGCATAAATTGTAAGCTTGCATAATTGATGGATAAAGCGACGCAAAATCT
AGTGTGGCGATAGGAACTTCATAATAGGATTTGATCGGATCCAATACGGTAGCACCTTCA
CAGTTTATGTGAAACATGACAAAGTATCATAATGATTTTGTCAGCAACAGTAGCGATGTC
ACCGGTAAAATGGGCCACAGAACAACAAACATACCTTCGTAACCCTCGTCGGCCCCAGCC
CCACTCTTCTTCAACGTAGGGACAAGCAACTTCACATCCCTGCACTTCCGCAAAATCATC
GAAAACACTTTAATCTGCTGTCCCCTCGATATTAAAAACGACACAGGCACACCAGTTACA
CGAGCCATCTCGACATAATTAATCAGCACACTGAGCTTCTCCATAAGACGTTGAGGCAAC
AATGCATCCTTCAGACAGTACACCGCGAGACGGTGTCGATCGGCATCACTGCCATTTTGC
AAATCCGAAATGATGGAATGGTGCACATCTTCCTTTTGTTGCGATAAGAACTCGGCACAG
ACAGAATTGAGCGAATAGGAACTCAGTTTGTGATTGCGCTGCATGTAGGGAAGCATATCG
AAGATGACGCGTCCTTCGATGGTGGTTTCGGTGTTTTCTCTTCGGCCGTAGGCGGAGGAT
TGGAACATTTGTTGGCGCTTTTTGGTTTGGGCATTTTTGACGCGGCCCCATTGAGTGAAG
ATGCGGAGGTCTGGGGAATTCTTTTCCATAAGGCTTCGGCTCGGTCGAGGAGGTAGGGTA
TGTCAAAGTTCTGCAAAGTCACGATACTCAATTAGTGCATTCAATAAATAGCTCTGCAAA
TGAAATCAGAGAGACCTCTTTGCCTCCGTCGTTAAACCTGAAAGCTAATAAAGTAGACTC
ACTTGAACGTTGTACCCGGTAAGAATATCAGCATCACACGCATGCAAAAAAGTTCGCCAC
TTCAGCAGCATTTCCTCCTCTGTATCACTACAAATAACCTGTGCCCCAACAATGGGGAGA
CATCCCTTGAGCGTGAAGACATTCTGTGAAAGTGAAACGAGATTTGAGCAATGTGAGAAA
GTGCACGAAGGACCTACTCTGCAGGTGATCATTCACACAAATTACCTGAAACACCGCCCC
CTCTTGTCCATAAACACTCAACGAATTTGCAATTTGTATGACTGGATCACGTTCCGCCTC
CGGGAAATGGCCCTTGCGTCCCTGACACTCGATATCAAAAGACAAAATACGGAGGGGGGC
TAGTTTTGACCATTCTCCCTCTGGTTTGCGTGGGACTATTTCGTTGTAGAAAATGTCCGC
TTCAATCTGATGAGAGGTGAGGTGGAGGTGTGTAAATAATGATGAGCTTTGACAGTAAGT
GGGCGCACAACAGTGCTCGTGATGCAACGTACCTGAGGATGGATTCAATGAATGTTTGTT
TTGGAATCATTCCAGTCACGTCAAAGAGTACGACAATTCAATCAACTTTGACTTCCCACT
CAAAACTAAACATAATCGACACATGGAAACTAACCTGACACCAAGTCCCCTTCTTCTCCT
CCCCAACCCTCAACCCATAACACCCCTTCGGCAACGTCAACCAACTAGCTCCCGTAATCT
CATGATCAATCATATACCTCATCACATACGGGACATTACACTCATAGGGCGAAAACACGA
CCGCATCCCTCACTTCCGACCCCGAACCATCCCGAATTCCCGGCAAACACAACCCTTCCT
CCATAATCGACTTGAGTTTGGGCACCATCCCCGGCAAACTGACATACACCATGATAAAAC
GCGTATGCGACGGATCATACCCCATGATACTCATCTTGTCCGTTTCGTACCGCACGCCAA
CGCAACATTCCTGATTCTGCTTTTCCTGCGTCTGTCCCATCTTGGCACGGAGTTGTTCAT
CGATCCGAGCGAATCTTGCCCTTGATTTCTTCGGTGTCCACGAGGGAGCATCCGCGGGGC
AGGGCGAAGTAGGCGTAGGGGGTGAAGCCGTGGATGAATACGGCGACGGAATTTCCCGTT
TCGTTGACTCCGTAGATGCGGATGATGGGTACGGTTCCGGAGGAGGCGCCCAGGACGGGT
TTTCCGGAGGGGTTTTGGGAGAGAGGTTGTCCGGAGATGGTGTCGATGTCGAGCCATTGG
AGGTTGAGGTCTGTGGAGGTGGTGGTGTGTGCGACGGGCGGGCGGGTGTATTTGGCCGTG
TCGATCATGGCGGCGGCTTCGAGGGAGGGAGGGGCGTCGAGGGGTTCGTCCTCGGGGGGC
TCGGGGTAGTCATCGTAGAGGAGGTCGTCGTCGTCGGGCGCTTCGAAGTCGGATAGTTCG
TCGTCGTAGCCACCGCGGAGCCGTTTTGGTGAGGAGCTGTAGGCCGCGGAGGAGGCGGGG
GAGAGCGGGTGTTTTCGTGTCATTGTCGTGGTGAAACAATTGGATAGGTGTAATTTTAGT
GAGCACGAATTGAGCACATCAAATGATCATCATTGCTGTGTGTAGAGTTGTGTTGATTGC
ATTTGAGCGCTAGCCAAAGGGGACAATAAAAATGGCGCGACAACTTGAGGGCCCCAGGAG
TGCGAGTGCACTATGTATCAATGGTATCTTAAAGTTACCTATAGTAACACTGGGAGGCTT
GTGAGATTTACATAAATGTACAAGAAATCGCAAAATAATCATCACTAAATGAAAGGTTGA
ACGGTTTCTCACAACATGATTCGTGAAAAAATCTTCGTCTGCGCGCGCGACGATACATCA
TCATCATAGAGAGAAGATATTGTACCCCAAGAGATACCATATCTCATCCATATCATCTCA
TATCATAGCGAGGAGCGAACACCTCGCTCAGACCTCGCTCCCACAGCTATCTCGTCCGCT
CTCTTTCTATCTCGCCGACACCATAAACGGAACGCCTTAGACGCTTTCTTTTCTGTCTCT
TTTCTCTCCTATTACACCCTTCGCTCGCCGTTCATTCCACCACTACCACCGCATCCAAAC
AGAAACCCTGACGAGATGTGCATCATATTCCTCGCCATCGACATTCATCCAAAGTATTCT
CTAGTCCTGGCCTCCAATCGAGATGAATTCTTAGATCGTCCCACCGAGGCCATGTCGATT
TGGACCAACGACGGCAACGACGGCCATTTCACCAACGAAAGTAGGGAGGGTCGTCATTGC
AGCGAAGTAAACGATAATGATAATGACGCGTCGTCGTCATTGAAGGCGCACAAGAAACGT
CATTCCAAACGAACATCGCTTGCCGGCAAAGATTTGGTCGGGGGAGGGACTTGGTTGGGC
ATAGATGTGACAGATAGAGACTTGATTGTGGAAAAGAATGCGGTGCCCGATGATCATCCA
ACATACGGGTCGCACGATTTAGTGGACAACGATGATAACTCCTTGAGATGGATTGCATTG
ACGAATTTTATTGATGCCAATACGGAAGAAATCCATGGAAAGGCGAGCCGGGGGAGCTTG
CTTTCGGAATACTTGGGAATGAACACAACGAATCCTTCCAGAGGTGGAAAAGACGGATCG
TCCGCAAAGTCGTTTGCTGTGGAACTCACTCAAAGAGGAGAGGAATACAATGGATTCAGT
ATGCTGGTGGGCGACAAAACGGGAGTGTATTACTGTACCAATCGAGGAATATATCCATCA
CCTTCTTCGGCAGATCAAACTCCAATGCATGAATCAAGCCATTCGGGCCCATTACCACGG
GGAATTTATGGTCTAAGCAATGGTATTTTGGATTCTCATTGGCCCAAGGTCATGAGAGGC
AAAGAGATGCTTACTGATCTATGCAACAAAGATGCATCCACTCCTGTGAAAGACTTTCAC
GAATCTCTAATGGAGATATTACGTGATGAATGGAGACCACCTGATAAGCACTTGCCTGAC
AGTCATCGGTCGTTCATATTCGTTCCGCAGTTCGAATTTATGGGTAGGGAATACGGAACG
AGATGCTCCACGACTATATTGGTGGAAAGATCGAATGGGAAGGTTAGTGTTTTAGAACGA
ACTTGGACTACGGGAAATGATCGTTGGTTTGAATTTGGCGCCAGACGAATGGGTAAGAGG
AAAGATGATTCGAGGGAAACTAGATAATCGAACGGCCTTTATGTTCTATTTGCTAGAAGC
CGTGGTGGAGTGCAAGACAAACTCAGTAGATGGTGCCAAGTTTACCGCGACAGGTCAACA
TCATGATGCATTTTACGATAGAATCTTCACTGAATCTGCTGAATATGCAAAGAAAAAGGT
TGAGGGAAGCGTTCGACGAAAAAGAGCGGATAGAAACACTTGTCGCACAAAGGGTGGTGA
TCTATATTTGTGTACAGAGAATGCAAAATCAGATGCCTAAACTTACTTAAAGTAAACCAA
GCATCAGCTTGAAAGAGTTATGTACTGTGACGCGTTGTGGAGCAAATTTTGAGTAATCAT
TCCGCTCATTAGTCTTCAAATGATGCATTCATGACGTATCAGATAGCAATGAAACAACAC
CGTTGCCATGAAGCAGCCCGACAACGACAACTATTCGAACTACCTCATCAAAAGCCTCAT
GACTGGCTGCGTATAGTGTAGAATCCTGATCTTCTAAAGAAATGGGTTCAACAGTCGAAG
CGACCGTATATCCATCGTCGCACAATGACACACTTTCTTTGTCCAAAACGAATGAATCCC
CGCCTTGAAGGATGACACTCAACCGCCTATCCCCCGACACTGGCCTTTTTCCCTCCTTGA
CCTCTATCACATCTGCCATATTCCCTGTTGTTTCAAATATAATGTCTGCATATCTACCCT
CCACACCATCGATGGCGGTTGCACTGTAGAATTTATTTGTACAGCGTACACATCCGAGTT
GTAATCGTTGTGATGGAGAAGAATTAAGTTTAAGTTGGTCCATCATTTTTAGCCATCGGG
GTTCAAATAGGTTGAGGCGTCGTATCATTCCTTTTTGTATGGGTGTCTTCAGTGTGAATA
ACGGTGGATCTTTCAACACCAAACGTTTCTCTGAATTATTGATAGACATTTTATCTTCCT
GCGACAAAGATGACGACTGTGATGTTGTTTTCTTCTGATCCTGGGCAGTTGTTTTGAACG
TCCATCTCTTGCGAATAGATCTATTCTCCTTTAACGACCTCAAGACGTTCGAAGCCCTGA
CTGTACTTGCTGCCAAAATAAGATCCCTTTCGACTATCACGTTGTTGAATAACAAGCAAG
ATAACAGAAAAGAAGCTATGATTGCAAACCCCAATTCGATGGAGTTGGATAATGATGCAT
CAAAAAGTGGTGAGATTGTCGCACTGCCATCGTAAGCAATCGCCGTTTGCTGCTCGTTGA
ACAAGGAAAATGCCGATGCCATCATGAAAGGAGGAGAGGTAGTCACAACCAACGGAGTAA
GCTTTCTCGGATCACGCACAAATGTCTGCACGACGTCAATTCTGCTCTGTAATGGCGCAC
TGCCTTTTTTTGTGTGCGCACCCTTGGGGAAAAGAGAGCGAAACAACGCCTGAGGCGAGT
AAGCATCCAATTCCCATATTCTTCGCATTAACCTTCCTCTCGTTTCTTGTGTGTATTCAT
CGCCTAAAAAGAGAGGAATATCGAGCTCTTGACACGCATTAATCGCTGCAACAAAGTCGG
CTCCATACAGTAACTCTCCTTGCGCATCTGTACTTGTTGAAGCAGTCACTTTTCCTGTTG
CATCGATTCCAAACGATTGCTTCGTCAATCGAAGGCACCTTTCAGGATCTAGTTCCAATA
CCACACCATCCGGTTTTACGGTAGAAATCAAGGATTTTACCTCGGACGCCGAATTGCAGG
AGAAGTGAGAGGTTCCAATTATGAATATTTCGGTGGTGGCGTTGGCGATGTAACCGATAT
GGGGTGATTGGATGATGTGAGAAAGTTCAGACTTGATATGAGTTTGATGGAGCCGCTGTG
TAGGAGGAAGTATCATCGCATGATTGGAGACTATTGAAGTGGCGAGGAAAAGAAAAGTCA
ACCGAATATGATAGTTCTTTGCGCACATTCTTCTCTTTGGTACGGTGCACAAACTTATGA
GCGATGAAATCTTAGATTTGTGCCTGAAATGAGCCTTCAGCGTCTTCATATTCTAACAAT
GATGTAATGGCAGATCAAAAGATTTGCGCCGCTGTTGCACCTCTCGGTACAATACCATAA
CTAAACCTCTGCGCTCGTATTGTACCATAGTCGGTGGAGGTCAGTGGTCTGATTCTGTCT
AATTCTGGTCTGATCTCTGATTTCTCTGATTTCTCTGATTTCTCTGATTTCTCTGATTTC
TCTGATTTCTCTGATTTCTCTGATCTGGTCTGATTCATGGCAGTTGTTCGTCTGGAGGTA
CGTAGGCGATCTGAATTTGGGGGGAATCAGCTTCTTTGTAGGGGGCAACGAGACAGATGT
CGTAGAAACATACAACACGAATTACTCGAAGGGGAAACTGCTCAGCCTTTTTCAGCAGAT
CGATATACGTCATCGGCAATTCGCGCCCCCTTTTGTAATCAGAACCTTATGTCAAAAAGA
TGGAAAGAAAGATACCATCAAAGATGGACAGGGAAGTAAAAGATACAATATAAAATTGAA
AAATACTAAAGGAATCAATACACTCTGTTTGTTCTTCTGCAAAAAATGGCGCCATGAATG
CCCACTACAGTCTATTGTTGTCTTACCCAGTGAACCACGGTGACACTCACGCCGCGAGAC
GCGACGCCTCCATCACAATTTCATTTTGGACCACTTTCCTACGCCGATCAAGCATGAACT
CCAATTCGCTGCCCGCCGAAGAGGCATCCAATCAAGCCGCCCAGCCTCTCATCGATGTTC
CGCCGCAAGATCAATTCGACGACAGCACCATCACAATCCAAGCAGACGGCAACATTGCCA
CTCCCCGGGCAGGGACCGACCTTCCATCCTTCGCCGCAATTTCCATGGAATATTCTATCG
AAAATGATTATTTCAATGCGCCGTCTCCCAATGCCGTCAATATCAAGGTTGAGACGGATA
AGTTTGGCAACGAGACGCCCGCGCCTGCTGCAAGCGATTCACGTATGATTCACGTGTTAG
GGTTACCAGACGAGGTTCGTTCGAATTCATCGCCCTCGCAAGCGTGTCATCGTACATCGC
CAGCTTTGCCTTCTTTGTGCAAATCCATCGAGCATTCGCCTTTCTCCGCTCGAAAAGAAG
AAGTTGTTGCCAAATCCGATAGCATTTCCTTCGAACCCTCCAGTGACGGCAAGAAACCAT
TCATTTTGAATTCGGCGAGTGATAATTTCCTCATTTCAACTCTTATCAACACGCCTACCA
ATCCCATTGCTGCTGCAAATTCATCTTTCGACTTTGTCTTTGGAAGTGGAGGTGGCCTTC
ATCATACAACTAATAATGGAGGAGACTTTCATGATTATTTTTCGAGTTTTGATTTTGAAT
CTTTGAATGGAATTTTTGGGACTCCGGGCGGGGCAGTAGGAGGAATCGCGAATGATATCA
CACAGACTCACATTCAGCCTTTGCAGCACCAACAACCACCTCAGCCACCAGTGGAAGCAT
TGTGAGTATCGTTATAGATGCGTGTGCTCTGAAAACATGACGATGTCGTACTGAATCATA
ACTCTACGATTTCTTGCCTCTACCAACATTAGCCCACTGCCATCCTACCTACAAGCCCAT
CTCGATGAGACCTACGCCGCCTCGACTCTCATCTTTCCTAAAGTCAAAAAGAACTCAAAT
GCAAGAGATGGTAATGTCTTTTATCAAGTCACGGCCTATCGACACATGAGCGGAAGCGAT
CCCACTCTAGGCTTCGCCCACCACGACAAGGAGAACGTCGATCCTTGTGCACCTCTTCTG
AAGAAATCACGTCCAAACGTCAAGAAAGCAAAGGCGCTACAGCCGAGGAGTCGTCCTTTA
CCATTGCGGAAGCGTCCATTGATGGAGGAGGATGACAATGTGACGACTTCTCCATTAGTG
GAGAGAAAACACTGATTCGTCACAACATGCCAGAAGATGGGGCTAAGATTATCTGCAGGT
GCAATAAGTCCAAGTGTCTCAAGTGAGATTGGTATTTGTGGATTCATTTTGTGTTGCCTT
TCTTGATTATTGATGCTCAATGAATCTTCCGCCACCCTGCCGCTGTTCCTGTCGCTTACT
CCATTCGTAGGTTGTATTGTGACTGCTTCAGAAACGGGAAGGTGACAATAAATTAATTGA
TTGCTCGGGTCCGATCGATTCCATCTTGTGCTATCATCTAACTAACATCGTCTGCGTTAT
TATCGTCTTCCTTCTCTATCGAAGGTCTGCACCAAAGAATGCTGTTGCGTTGGGTGCAAA
AACACTATCAGTAATAGCGGTCCTCAAGGAATAAGAACCAAAACCATCACCGAAATATTG
CATCGGCGTCCAGATGCTTTCGAAAAGCGTGAGAAGAAGGTAGATGAAGGTTGCAGATGC
AAGAAGAATAAGTGAGCTTTTATCATGAAAAAATAGTAGCACATTATTGAGATATATACT
GCTAAAAACTTCATTCTCCGGTCGGTTCCGCTCTCCAGGTGTCTCAAAAAGTATTGTGTC
TGTTACAACGTTGGAGTCGAATGCGATCCTAGGAAATGCCGATGCATCAACTGCCAAAAC
CGCCCGGGATGGGAAGAGGACGTCGATGAAGAAGAGGAGGAAATCGGTGGAGAAGAAGAA
GTGGACATTCAACCTCCGTCATTTGTGGAAATTCCATCCAAGGCAAGTCGACTTCTTGCT
TCTGTCAATGACGCAACTGAATCGCCAGTGTCAGCCTCCTCGTCTGGAGAGTCCAGCAAC
AATCAAGTGGAACACTTCATTGTGTCGGACAAGCGTCTTCGGCACTCGAAACGTTTCGTG
CTTCGTACAAACAAGCCCCAGGATCAAGACTCTCCTAAGAGTTCGGCAGAGCAAAACAAC
AATAGTCGCGGGTACTTGCTTGGGCTTGGGACTCCTTCCCCTTTCGGCGATATTCACGAA
GTTTGATTTGGTATGAGTTGCAACTTGTAGGCGTGCACTTTCTTTTGATACCTGATTGGG
AATGGATCCCTCTTAGCTGTCGGGACAATATGGTGCTTTCTTCTGTCATGAAGTGCTACT
GTTGGCTGGAATGTTTCGATTGTGCGTCAAAGACGATGCTTTATTGCGGCGTTGTTCCCA
CTGATCTACTTCTCCTGCGATTGGCCCCATAATCAAGATATTAACGTGACAATCACATCA
TAACAGTACCAATAAAGTTTTCCTGTATTAAATATATTCAACAAGACCATGAATGTACAT
TCAAAATGACTGTTGACAAAATATTTGAATCTTTTATTTTTGCTTAGAAAAGACTCCTCT
AGCAAATCTGCTACATCAAATGTTCACAGAAAATCACGACGTGCATATTTAACCAACAGA
AGAAGTGCCATTGCCAATAGGTCTTGCCCACAACAAGCTCCCCTTGGCACTATTGTTTTC
TAGTTGCTAAGTGATTGGCTTTCTACCAAAAGAAATCGTTCAGTCTGATCCCTTAGTCCT
GAATAACTTTGTTTTGATGAAGAGCAATTGCACCAAGCATTGCAAACAGTGAGTTGAATT
AGATGCAAGATGCAGTGACAAGAAAATCTTGAATGAAGATTTCTGTTGTTCAATTTTAGG
ATTATGATGTATCAAGAAAATAAAGCTGTTTGTTTCTACATGATAAATTTTCATCAACTG
ACAAACCTCCAAGATCCCTTATATATCACACCTTGTGTTTCTGATAGCTCTCGCACTGAG
TTTTGAGTTAATGAGAGTCAATAGAAGAATTCAAATTCATCACATGCATAACATTTCCAT
GATGCCATGGTGTGCAGAGGCAAAATATATGACCCCCATGTTAATTGGGCCATGTGTTTA
AACATGCTTTCCTAGAGTTATCTTTCAATCACACTATGCAAAAGCTAAACAAATATGCAA
AATATGTTCTCGTGCTTAAGTTGATTATTTTAAATAGCCTTGCTGTCAGACTAATGATCT
ACAACTTTCTTAATTGCGAAGGGGAAATATTTATTTCATGTCCTTAGACATGGTCAGATT
TTGAAAGGGAGTAATAAATGTCTACATTCTAAAACTAAATCCTTTTCTGTGCATATATAG
TAGATCCATGTCACAAACTTTTAATGAATTTAACCACTGATTGAATGGAATTTGTTGAGT
TCACCTGAACTCAGATAGATTGTGGCAATCATATTGAACCTTAATATTCATGTAAAGTTT
GGCTTCATTGGCCATGATTCAAATTCGTTTCAACTCTCACAGAAGCTTTTTCATTGATTG
GGTTTGATGTTGATTTGCATTTCTGAGCACATTGCTCAGTCAGCCATATTGGATCTCCTA
GTTACCCAATTCCACTTTGTCTTTCATGAAAAACTACCTGGAAGTGATGTGTTGTGTTGT
GTTGTGTTGATGCTGATCACTGGTCATTGGTTGCTCATAGGATGATATTGTTAACTTGTT
GTCGTGGTGCACACATTTTGTTTGTGCTTAGTCATTTTGTTGGAAACAGTTGCTCATCTG
GAGTCTGTCAACTACAAATAAGTTACTGTGTATTATTATTGAAAACTCTTATTGTCACTT
TCTCCTTTTCTCTTCTTCCCATGAATCAATAGAGTGTCAATGAAGAAATTGTGGTCAAAG
TCCATGAAAATTTAGTTGCCTTGAATTGCCGCATCATTTTCAATGATTTATTGAGAGAAG
GCACAGTACTTTTGTTCCATGTTTATGAAAAAAATCATCTCAAAGGTCTTGTGTGTTCAC
ATCTATGTCGTCATTCTTTCAATGAACATTCAGATCTATATCAAGTCTGTTGTCAACACA
TTTCTGGAGATGAAATTCTTGACAGTTCACCATAAATTCCATTTGAAAAGTCATCAACAT
GGTAATCAATATCAGCTAGCACCTGTATCATGTACTGTTTTGAATCGCTTGAATCAAATC
AATGAATCCCTGTTCCCACAAGACTTGTCGAAAACCGTTTTGAGCACTCTACCATCCATA
AATCTTTCAATGAGTCTTTATTTGAGCTGCTGAAATTCTACTTACTATTTTTTTCATGGA
AGTTCGCGGCTCTCATGGGCCTCAACTTTACTTCACCCTAAATGAATAGTAGTATGTTTC
TATCATATGACACAGTTTCCTTTGAGAAAATGATGTTGAGAAGAAAATAATGGGTTCGCT
CATCATATTAAATAATTGCAATGGGTTGAGTCCTAAGAAACACCACATCTCTAAAAAGAT
GTGGTTTCTGTCTGGTTCCGTTAGTGGTGGTAGAGGTACTATAGGTACGTACGTAATATA
AGTACTAAAATTATAATAGGAAATAAGTAATATGTAGTATACTGTAATAAATAATCCCTT
CTCATCAGTATTGTAAGAGCTAGGTAAGAGCTGTTAGAGCGCTGTAAGAGCGTTATGCTG
TCTTTACACGTACTGTCTCCTTTGTCTCCTTTTCTCTCGGCCCAACACTTTGACCTTCTT
TGACTATGGTCCCGTTAACAATGCCGGATAGTATTCGCCCTTTCGACAACTAAAAACAGC
ACTGCCGTCCTTGGTTGTGAAGAAGTCAGTTCCTCCCACCGTGCCTACCCCATCACCAGC
CCATCACCTATAGCATAACATCAAAACTCGAAACAAAAAATATCGGTAAATGACATATAC
TACGTTGGAATCAAGAATATGACGGCGAGAGAAGAAGCAATATGGAAATCCTTCGCAATC
TTGCCCAAAGCCGGTGGGATTCTCAGCATCTTCGGAGAAATATTCATAGTAAGAGACATC
AGCATGAAAATCAAAGCGAAGGGCGCCCGATCAGTTCCATTGACATCGCTCGTATTGTTG
TTGATTAGTATTGGGAATATTCCATATTCGTTCTTCGTCTCGTTCATGTCTACCTGGATG
GTGCCACCGCTAAGCGATGGTGACTATGGCTACGTTCCCCCTCAATTCGCCACAGGAACA
GTCAAGAGTTGCACCCTACAGGGTTTAATTAGTACCATTGGAATGCTTGGGTTCGCTTTT
CACTATGCACTGCTTTCTATTTTATGTGAGCTTCTTAGTCCATTTTTCCATGAACATTTG
TTTTGTGTGTTTCATATTTCATCCGCAATTTTTCTGGAACAACCGGAACACCTTTTCTTC
CGTCGTCGTGTAGATTACCTCCTTGTGGCGCGCGGTTGGACAGAAAGCAGAATGAAGAAC
TTGGGTTTCAGATTATTTTTTGTCTTCTTTCCAGCTGTGATTGCAATCATTGGCGCCATA
CCACCTGCGTTCTATCACATGTACAACTACGCAGGCGCATATCATTGTGGGGTAGCCTCT
TATCCAATGAACTGTTCAACAGATCCCGACATTGAATGCATTCGGGGAAAGGAGGCCAAA
GGTTATACGATTGGAACCATGATCTATTTCTGGTGTTGTTTTATAATCATTCTCACATCA
ATGGTTCGCATTAGTTTTTCTGTGTGGAGACAAGAAAGAAAGGGGGACGTTTATTTGTCA
GTGGGAGAGCAAAGAAAGCGAACTTATACCGTCAAAACATTTCAACAAGGGCTTAGATAT
GTCGGGGTCTACGCTGCTGGATTCATTCCAGCAACTCTTGCCACAAGATTTTGCAGTTAT
GAGATACACGACAAATGCATTTTCAATCTATACGTTGTTGTTGTTTTGCTTCCACTGGTT
CCGTTTTTCAATGCATTAAACTATTTCCGACCAAGGTATATGAAGATAAGAAATTCAAAT
CCTGAAAAATCACGGATGGACTGCCTCTGTCAAACGCTTGGTATTCAAAGCGACTGCTGG
CGTTTAAGAAGGAGGGAGTCTGATGATGTACACGCAGCAACCGCGCAGTCACCTAATGCT
AACCCAATTAGGGTAGAAAAGAGTGAGCGTACAGCCGAGGAATGCAATGCTGATCATGAC
GAAGATAGTATCACTTGAGTGGAGTCCAAAGTCAGTGCAGCTGACATCGAAAGGTTTGAA
AGTTTGCGCATGTAAAGTAACGTGCCTTAAGAATGTTTTCAATACAGCTGCAGTGTAAGT
GAGTAACAATATATGGGCTCGGCCGTCGAGCATGCGTGCTTCACCGGCGACGTTAATGAT
TATTTCTAGTATCTGCAATCAAAACATGGGAAATTATATGAAGTTTTCTATTTGAACACA
ACAGCAACAACGTCTCTTTCAAAAGGGCTCACAATCAAACTGCTCCGGAGGAAAAACACT
CCTCAGACAGACCTCCCTCCGTATCCAATTATACCCACTAGAAACCCGAGCATACACCCC
AGGCCAGATATTGTTTGCACAGCCAACCCCCCAACTAACCAAACCCACCAACAAATCACT
CGTGTCATCCTCGCCCTCAACGATCAACGGCCCCCCAGAATCACCCTGACATGAATCTCG
ATTTTTGAAAGAAGCGCACATCATACTCTCCGAAATATATCCATCATAAGTCACATTGAT
CCCATTCCAATCCCCTTCGACATTGTTACATCTCGAATTTGGTATTATACGTAAAAGTGC
CTCTCTCAACAGATCACTCCCTTGCCTATATTCACCCACTGCAGTATCTCCCCATCCGAG
CACCAGGACCGATTGGTAGGCTGCCGGTTTGGAATTGACACGATTGACCTTGACTATACC
GACTTTACTCATGGTGGGCTGACTCAAGAATAGTAACGCAAAATCATTATCGTATTCAAC
ATTCTGCAAATAATTGGGATGGACCATCACCTCCGAGACTTTCAACTCCTCCCCTTCGTT
ATCAATGGATAGATTCTCCCGTCCGATAACTACAGTGACAGAAGACCAGTTGGAAATTTG
GCTGGTGCAATGGGCGGCCGTTAGGACTACGTCGATGGCGATTAGGACTCCGCCGCAAAG
GTGGGCTCCATTGGATTGCAGGGATACGGTGTAGGTGTACCGGTTTGACGGGGCCGTGCG
TCCTCCGACGACTCGTGGAGATTTTGAAAGGAGCTCTCGATGGGGGCTGTGAACGTCGCT
GTCGACGTGATGGGCGACATTATCTTCTGTATGGACTGCTCGTTGGAGGAGACCTCGAAT
GGAGTCGTTGCTCGCTCGACACGATGAAGACAGGAGCGCCATGCAAACAGAACAACGCAT
TATCAGAGTGCGTGAGCTCTTCATGATGATTATCGCAGATTATTGCGAAGAATGAAAACC
TCGAGGCTAATCGCCGGGATAGCGTAATACGGAGATGCAAAGCAGGGTGAGGGCTGCGTG
AGAGGTTGGGAGTTCACTCTCCTTTTTCTGGAGGCCAATGAAGCAAAAACGAGTAGTACA
AGGCTGCTGTTGTTACGGGGCTCTATATAACGGTCGATGTTGATTGCATGTTTGTGAAAC
TCTACACAAGTCTCTGACTTCTCATTCTCTCCTCATGGAAAGTTTTAGTTTCAATGGGTG
ATCTTCTTCAAAATGCCTACTTGGTATTGTAGTACCATACGGTATGGGTACCACAATATC
CTACATTCCGATCCGACGAATCTCTCTCGAAGAGAAACGGGACTGATTCATACCAGAAGG
AGAGTGACGAGATAGTGGGCGACTCAACAATTATTTTCAATTAAAATCAATTTATCTACG
TATTGGGGGGGCGTGACCTAGCAAGAGCTCATTGTGCCGGCTTCGTTCAAACTTTGAGCC
CACTAAAAATATTCCTTCCGAAATCTGCCAATAGACAGAAGATTTGCACTAATTTTGGCT
TCGCATGCCAACGAAGTAACACCCATTAGATTCTATTGACGGACATTAGACGAGTCATGC
AGTGAGTATCATATTGGCCTTTACCATAACTGGGTAGATGAAAAGTACCATATTGTACTC
ATACCTACAATACGCCAATCCAATCCCGAATGTATTTTGTTGTTGCCTGATCTCACTGCG
TCTTTCTGTGCCTACAAAACGAAAAAGATATTGCCCGTGGCTGTAGGGTTCGCACTAGAT
ATTCGAATCCAACTTACGGTGAGAAAGTCTTCTGTTCTGTACTTGAACTCCAGCCACTTT
CGTGAGAACTTCCGAAACTGAATCCAATCACAGAAGAGTCCACGAGTTCGAGGTAGACAA
GACTCACAACGGTTAATTACCTTCATTATTTTTCAACTTCTTTTCAATTTAGTCGGCATT
ACCTACCCATTTTTTGATTCATGTTGCCGTCGTCAAGCCCGCTTACAAAATGGCGCAACT
CTGCCAGAACTCGTCCAGAACTTGACCCATCACTCGGTGTCTCCTTCGTCCGAAGCACGG
GAGCCTCAGAAGCTCACCGCTTTGTAACAATTTTATATTGTAGCGCCGCCGCTCGAAGCT
CGAACAACAAGGTGAAATCAGCTACTCAAATCAAAACAAATCAACACCACGCCCACTCCC
GAACACTATCAGCAGACGCCAACGAGCACCAGGCTAGTTCAAGCCGCTAGAGCAAGTCGG
CACGCAGCAACGCACAACAGCCCCAGAACGCAGCGGATCGAAGTCGAAGTGTAGTGAACT
CAAGAGTGGAAACGAAGGAAGAGCTGCTGCACCCCACTTTATCATTGCTCTGCTGCGTAG
GAATCTAGCCAGTGCCATCATGTTGGCACCTCGCCGGATGTTCCTTTGCGAAGTTCAGTT
ATTCTTACAGAAGAACTTTTCATCCAATTCCGATTGTCCTCCCGAAATGCTATTGATGGG
CCGCGTCACTCATACATCATGTCAGCCTACAGAAAATACTACTTCGATTTCACATAGATG
CCAGCAGAATCTCAGTGATCAAACTGCGGATCACGATGCAGTTACAATTTTCGCGATTGA
CGACGGTACAGCATCAATTGATGTAGTTGCCGTCGAAAAACATCCTCCCATTAAATTGGG
TCAGTTGGTTGATTGCATTGGAAGAATATATTTCATTGACAATATTGGCGAGCTTGGCAG
ACAACATGACATTCAAAAACTGCATTACCTGGAAGCAACATCTGTGTCAATTCTGAATAA
CCCACAAGAGGAAACGCTTCGACAGCTGGAGCTGTCGTCGACGACTGCTACATCAAAAAT
CGACAATGATTTTGTCGAAAATTATTCTATCACTACGACTGACGACATACCAAAAAATCG
AGTTCTGGTGGCAGGGGACCTACAGATCAAGTTGAACACCTTATACCATACATCTCGCCC
ATATCCTTCCATCACTCTCAATACCAATGATGCATATAGATACATTTCATATTCTGCTAA
CTATGGGGGGATATCGTTGCGTGATTTGGAATCATTGGTCGGGGCGATAATACATAGGGA
GAAGATGGCTGTGAGGGAGGCAGTAGAAGATTTACAAAAGTGTGGAATGGTATACATGAA
AGATGGAAGGTATTATCCATTGTAAAAATGTAAATACTACAATTTCCTTCTTGAACAAGA
AACATGTTAGTGTTGTCTTCATAGTGGTACATGTTTACAGAGTTGTCACTTCTCAAATCC
TGAAAAAATAACAGTTCAAAATTGTTTGGAAATTTATTCCCAAGAATCTCTTGGCAATTG
GTGTAAATTGAATTGTTTGTTCGGTCACAATTCATGAAAGATGAGCAGTGCGAACAATTG
AAAAGATAACCAATAATGGCAATATTAAATAATACTCTAGAGATAATTCTATTTTAGGTT
TCCAATACCAAAACTGCCAAGTTTCAAGGCAAGGAATCATCACATTTGATAGAAGGGGGT
TGATTATTTGCCAACTTCATCATTTCATGAAAGTTCTTTATTGGGTACAAATACATGATT
TCCTTTATTATTCCTCTGAATAAAACTCAGTATCTCCTTTCTTTCTACAAAACAGTATCT
CTACTATAACGTTGCAAGAGTACAATTTGGACATATTATTCTTGCAACAACAAAACAGAG
AAAGATTTGACTAGGAGAAGCCATTTAATTATGGTGAGGATCCACCATATTTCATGACAC
TAGTCTTGTACAAATTATTTGATTGTTCTAATTGGTTGCAAATAGATGATTTACTTCAGT
CAGCAAAGTGGACATATGATTACTTTAGAGTAGATTAATTTTTTTAATAACAATTTTTTT
AATTAATGTTAGAGCTTTCATTCGCAAATCTTTTCTTTACAAGATTTTGTGACCTGTCAT
GATAACTTAGAATCAAAGACCAAATGACATATGTTTGTTATCATCAGATTAATCTGAACT
AGAGAACACATTTATCCTTAACAAGAGAGTCCGAAGAAAAAGTTCCACCCAGAAGATTCA
TAACATACAAACTGAGGACTTCTTCGAACAAAACAATAAGGAGGATGTTGCTGCAAAAAG
GTATCTTGTGTAGATATCTGAATCTGAATTGTTATATCAGTGTGAGGTTTGATTACTGTT
TCTTTTATAGGGTAACTTGTACTCACCATGACACCTGGAAACCATCAATTTTATGGAACC
CAGGATCTTTGTCTGAGAAAAAACATTTCCTAGTGTCTTTGTCTCATAAAACAGGTCAAT
GTTACAAAGACATACATACATGAATATTGTATAAAAGGTATATTGAATGCCTCTAACATG
AATGGTGGTCTTCTCTTAGTTTAGTATCAAAAACATTTCTATCTTGACACACTTAACAAT
TCTTGTTTGTTTTCAATGTGGATAGGCTTAGAGGTTTGAGAGTGTTCTAACTACTATGTC
TGAGAGGGTGAACTCCATGGATGTGTAATACTATGTACTTTATCATAAGTATAGTTACAA
AAAAAGTGTAAGGAAAGTATCAGGGAAGTCACAGCTGTGTATGTACTGACTTAGAGGACA
TAAGTTTTACACACAAAATTCGTCAATGGTTTACCAACAGTTTATGCATGTAGATACAAC
CCAAAACTTCGTGTAATCACTTATCACCACAAGGTGTCATTACTCGTACAGTATACAAGT
TAGAAATCACATTTAACATCTGACACTACTGATCTTCATTAGCAGTTACCACTATCAAAA
ATACACAAGGTTGTGTTGCTACTAATGAGGCAATAAATACGACAAGCTGAAGTCATAAAA
ATATTATAGCCTAAATGCCAAAAATTCATTGTGATACTTCAATGCTTATGCTAACTTTAC
TACTAAGCAACTTGCTTTCTACTATTGTTTACATCAGGGCAGCAGCGGTGGCAGTGCAAG
AGGGGGCAAAAATATCTACCATTGAATGGACAGTGCAAAGTATGAAATTGAATAAAATAA
ATTAAAACATCAAAATAAATAATTGGAAGCAATTTTTTACTCACCTTGTTCTTTCTCACC
CTGAATTATATTGTGGCAAGCAGTGGGATATTAGAAGTGGTGATAACACTGAAATCAGGC
TGGGGACTGAGATGTACATCATGGCACAAATGGGGGGGGAGTATTTTATTGAACACGTAA
GAAGAAATCATTGCAGCAAAACGGTAAAAACAGGAAGTGTAGTTTTTCTCACCTCGCGAT
CACCAACCCTGTTGTTTTGATGTTTGATGAAGTGATAAGGTATTTGCTGCTGCACCAGAT
TCAGCTTGGTCGTCAATTTGATTGAAAATGTCAGGGGTGAATCAAGGTTGAAAATGGAGC
AACACTTTATCTCACCTTGTGCTTGATGCCCATGTTCCTTGTTGTTATCGGAAATGCAGT
GATGTTAGGGGCAGCACTAGATTCGGTCTGGGAGCTGAGATATTTCTTGTGGTGTGGACA
TTTTATATCAATGTAATTGAAAAATCAGCGGTGAAACGTGGTTAAAAAATCAAACTACAT
TTTTTCTTACCTCGCACTTGATGTCCTTGTTCCTTTTGCTTGTCAACACTGAGTCGATGG
CAGCCACGGTGCCCAGTTCATCCTGGGGGCTGCGATATTTCCCATGACGCAAATATCAAA
TTAATTGAAAAGTCAGCAATGAAACATGGAAAAAAATCAAACAACATGTTTTCCTACCTC
ACGTTTGATGTCCATGTTCATTTTTCTTTCCAAGATTGACATGGTGGCAGCGGCGGTGCC
CAATTCATCCTGGGGGCTGTGATAGTTCCCGTGGCGCGCACGGCATAACAAATTAATGAA
AAGTCAGTGGTGTTAAAAAGTCGAACTAATTTTTTTCATACCTCGCAATTAATGCCCATG
TGCGCTTTTGTTGTTAGCATCGAGACGATGGCAGCTGCGGTGCCCAATTCATTCTGGGGG
CTGAGATTGGGGTGTTTGACTTGGACGGCAGCAGAAATTTTATAGTGGAAATGTCATGTG
AAAAAAATATGCATGATCTTGCACAATGATGCATGTTGCGAGATGGTTTTTAGCCATCTT
AACTGTCGGGAAATCTAAGTATTGTAATGACTTTTCCGACAGGCTGTGACTAAGCTATTG
GGAAAATAGCAACATAATGATGTCATCAAGTCGGGGCCCTTCATTGCAGTAACTTATTTA
CTGCAATGCAATCTAATGCAATCACCAAAATGGTTAGACATGCAATTGTTGCCTGCACAC
AGATAAAAATACAAGTATATTTACAGTGAAAACATGTAACAAAATTTAAAGGGTTTATTA
AATTGTTACTATTAGAGGTGGGAATAATCAAACACACACTAGATTCAAAAATCGGAGATA
ATTACTTTTTTGTATGCAACTCCTTACATACACCTTCTTTTCCGAAATTCAACACGCAAG
TATACTCACAATATTCCTATGTTTTACTATGTCAAACTTGCCTACAATCAAAAAATACAA
GCGTATTACTTAAATTAAATATCTATTTCATACCTAAACTCTGACTAACGGGCTTTCAGA
CATTTTGATCATAGATAAGCCTCCTTCTTTTGCATTATGCTCATGCATAATTTTGCCAGA
TGCAGTCATATTCACTAGTGGAATGCATGGGTTCTTGTTTTTTCTCTAAAACATTTTAGA
TCCATTTTGCATTACTAAATAACAAAAACTAGTGGTTTCATTAGACAAAATCACTTTTTG
TTTTAAAACTTGATGGATACTGTTTCTCCAAAATGGTGTTAGTTTAGACACAAACTGACA
CTTAACTGAAAACTGAAAAATGCAATGCCTGAAAAAACTGTCACTTTGAAACAGAAGCCC
TGGAATTCCATATAACTGCTCCCTAAAACATAATGATACCCACAAAATCAGAAATTTTTG
AACATCATCTGCGCCCACATGAACATCATCTGCGCCCACATTGCAATGCTTATCATGAAA
TAAGACATCTTTGTCCAATGTCCAAGATGAGAAATATGTGTAAAGTCATTTCTAAAAACC
CCATTTCGTATTAGTTGTATTGGTGACCTTCACCAGCATTTCGAACTGCATAAACAAGTA
TGAGCTTACTATTCTACAATGATACTGTTCAGTGGTATAATTAAATACATGTGCAATGTG
AGGAAAAGGCATGTTAAAAGGTAAGTTAACATTATCACAGTAAAAATATAAAAGAATGTA
CATTGGCAATAAGAACGAGGATAACAATCAATACTTTTTCTAGCAAAAGAGGGGAGCCTA
GCAACTACTCTCTCACATTGCCGCTTGATCATCGTTCAACAAGGGCATAAAGCATGGCAA
AGAGTGTAGTTTTCAGAGTCAAGCAGCCATACTGATTGATAGTCCCATTTTACTTGGTAC
CCTTTATCCCACAATAGCAGGTAGGGCATTCTCCTGGCATGACATGAACTAATTTGTGAA
GTGTTGCGGTTAGGGAATTGTAACAACAACAAAAATCGAGCAAAACACTAATGATATGCT
AAAATGATATGGTAACTATGGACTAAGTCTCAAATCCGGTTTTGAAAGGACACAAAGAAC
CCTTTCGGGTTACCTCGGACACTTAACACGCATGCGCTGGTTCCAAGTTCCATGAGACAT
TGTAGAGAAGTCGTAGCATTCTCTGAAAGAAGATCTACATAGGCACCATCTGTTGGCTTG
TTAACAAATCAATGATGCGTTCCGTCATTCAGTCCAGTCCTTAAGTAAAAGTGAAGAGCG
TCATCTCATGAACCAGACACCTTGAAACACTTGCGAGAATACGTCTATTTCTAAGGTGGG
CATTTCCCCTTTTTAGTTTTATTTGTTTCTCGTATTTCGCAAAGTCACTATCTGATACCC
AGAAGTTGTATCCACAATTAGTGGGCAAATGGAAGAAATTCTCAAAAGTTTGATGATTTG
CTTACTCACCCTTCAGGCCATTCTCGTCTTCTTCCCGTCTTGTGTGAGTTGGGCCTTCAT
TCACTACACCCACATCATTTTTCTTTTCTCGCCCCCACAATTTCATCATCGACGACGCGC
AGGATGCCGGCACCGTCATCCGTCAACACTCCATCAAACGGTCCATATCATGAGATACAA
TATTATGCGAATAGGCCCATAAAACGAAGCGATCGCTTTACATTCCGATTTCATCACTGA
TGCTCTTCCATCCGCGATGACAATACGCATGTAACTTCCCAAAGCCTTCTCTGTAACGGA
ATCAATCTCGGACATAAACCACATAATTTTTCTTCATTACTTCCTGTAATGAAATCCTCA
CCTCTCGTCACACAATCCCAACTCCTGACATTCTACTACACCACCCCGCCAACGCACACA
ATGAACACCAACCCATACAAACTCACCTTCTCCACCAAAACCGACGAGTCCGTCCGCACC
ACCGGCCTCGTCTCCCCCGCCACAAACTGCTCCACCTCCACCACCGTCACGCCCATCACG
CCCATGACACCGCTCACCACTCCACGCACTCCCGCCCAAATCCTCCTGGGAGGAACAACG
AACAACAACGATACAGCAGTCGACGATCGCACGAGGCCGCATCGTCGGGATTGGTCGTGA
ACGATCCTCCACCCCACGAAGCTCGAATGATGCAGCAACAACAACGGCAGCGGCAGCAAC
AGCTGCTGGCATTCGAAATCTTGACCAACGTCGTCGATTCGTTGGAATCGTCCCTGTTGG
ACATTGCCGAGCGAGAATGCTCCGGACAGCGAGTTATGGGTACAGGAATTTTGAGAATGT
GTCACGATTTGGCCGATAGGGTCGACGATGTGGCGCGAGAGCTTTCGTCGTCGTCGTCGT
CGGGTATCGATCATGATGGAGGAATGTACGATTTGATCTTGAAGGACGAGAACGATCTCG
AACACGTCGTTGGGGACTCCGACAAGAGTTGGGCCGTGGCGCAAGCCATGGATCAGTTGG
CCGTGGTTCATGCCATGGAAGCAGGCACTGCCGTCGGGGGGTCGTCCGAGGCTCTGCCGT
CTTTGCTGGCCGATGCGGCCGCGTCGCTTCGTGGTGTTACTCAGGAGGAAGCGCAAGAAT
TGGCCGAGGTGGCTTTGGAAGTGGCCGTTATGGTGGTTTGGATGTTGAGAGTCGTTCAGC
GGAATATGAGTCGGATGTTGAATGCGAGTGGGGAGGTGGGCGTGGATCCCTCAAGTTCGC
GGGGTGGTCTTGGGAGGCAGTCCCATCATGTCAAGAGTGCTGAGGGTGTTTCGTCCACTG
GGCGGAATCAGCTTAGGGTCACTTGGTTACATGACCGGGATGTCAACCACATAAGTGATA
ATGTAAATAGTAAGGGGTTGGGTCCCTTGGTGGAGAGTTTGGGCGAAGAAGAAAAGAAGG
ATGAGAATTTCAATAGTAGCAATGGAGCAATAATGCCCAATGCGGTTGGACATGTTCTTG
GGACTCCTCCAAAGGTAGGTCGGAATCATTTTTCTGAGACTAACACTTTCGCTTTGTCTT
TGGTCGCTTCATATTGCTGGTCATTTCCTGACTCCTTTTCCATTTATATGCATCTCTCTC
TATAAACTTATTTGCAGTATTTTCCACCAAGATATACCCCCAAGCTATCACCTATTCCTT
CATCACCATCTAAAACTGTCTCGTTTGCAACAAGCGATCATTACCAATATGTCAACAGGA
ACACCAAGTTCCCATCAAGGCGCCGAGTCCTCTGGCCCCCCATCCTCCCAACCATCCAAC
AAGCCACTCAATCCTGCGTCCACACTGCCCAAGACCACCCCCTGCCTGCCATCGCCGTCG
GACTGATCTGCGGTCCCGCTGCCATCACCACGGCCGCCATCGTCGGACCTCCCATCTTAA
TTACAGATTGGGCCATCCAATCCTCCTACAATGCCATGAGTGACACACCCTTTATTGAAA
GTGTCGAGAAGGCGGCTGCCAATGCCTTCCGAGTGTCAAGATTGGCCGTGTTATGTAGTA
AATTGGCCATCAAGCAGGGTGCGTCGGTGGGAGAGCGGCAGATCCAACGACGTGGAGGCG
TGGCCAAGATTTGTAGTGATGTTGTCGATGGAGCGGTGGATATGGCGATGCATCCTGTTG
AGACGGTGGGTATGGCTTGGGAGGGTTTACTTTGGATGGGAGGTGTGGTGAGAGATTTGG
TGGGGTTTGTGGGTGACGCTGTTGCTGGGGGTGGCGGTGATCTGAGGATGGATATTCATT
GACAAAGAGTGAAGAGGTTGTGATTGAGGTGATCTCGTAGGGTTGGGTGGGAAGATATCC
TCTCTTGGATGAGAGTGTCAAAATAGCAAACTTATAAATAGTTTTGATATTACTCACTGT
GTATTCCGGATCATTAGATTCGTTATGTACTAGACTTTTTCGTCGCAATTATCTATGGCC
TCAACTGTTGCAGTACGGTACACGAAGTCAAAGCTTGATGTTGCAATAATATCAATGTCT
ACTCGAACTATTCGGAACCAATTTTGCGAAAATACTTTTAGTAATGGAACCTTGAGGCAG
GGGTACTATTCAATTAACGAATAAGGGTTAAAGCATTTCTATCTTTAAACTAGAGACCAG
CATCACATTGATTTGCCATGAGCTCCAGCTCGAGATCCTCTTTTGCATCATCCTCATTCA
ACTCATCAGAAAACGACATATAACGTGCAGATATGGCGGCTGCAGTGATTAAAATAATGA
ACAGAAATAAGGCTGCATCGCTTACATACGGCATGATAAAGCTGTTGGTATCACTGTGAG
CAGCTTCGCAATCCATGATATTCTCAGCATTCGAACTGATCTCCTTGTGTTGTATACTAT
CCTTCTCGTCAACGTCAAAGAGAGACTGACTTGTGGATGAATCTTCTGTATCTATTGCAA
TGGTGTTTCGGTTTTGATCGCCTAATGCTTCTTTGCTTTGGTGTATGTCCTCTGCGATAT
CACACTGAGCATCTGAAGTATTTTTCTCACCATTATGAATGAAGACGTCAGCCGGTTCCT
TCTCGTCCATGGAATCAGAGCAAGAGTTTTCATCATTTGATTCTTTCAAAGTCCCACTAT
CATTCATCAGCGCTTCTTCAAACCATAGATTTACAAATGGTTTCCAATTGTATTTTTGCT
CCTTACTCCTTGGTCTAGTTGTCCATTTCCACTTGGAGGTATGCTCGACATCGAAGGTAT
CATCAGGAATTGATTGCATTTTGTTGTTTTCAAACAAAAGTTCAAGCTTTGCCTGTTGGA
TCATCTTTTGAGTATCAATAAAGTTCCTGATTCTGACAGATGGAGGGAGTACAGCATAGA
TATTGTCTGACTCGTCACAGCAATTGTTGCACTTCAAAAAGGTAGACAAACTTTCATTTG
ATGACTCAGAGGCAGGGATTAACAATCGTTCACAGTAGAAGTCCAGAACATCTTTAGAAA
AGTCTTCGAGCTCTGCTATGACACTGTTGATGTTCGTTGCTTTTGCCAGAACCGCAATTT
CCTTCCTTATTGAGTCCTTGATATCTTTTGAGAGAGGTTCTGCAAGTCGGCTTGGGATTC
CAACATATTTATAAGCTTCAGATGCGAGCTGTTCTCCGCAGACATAGATAACTTCAAATA
TGTCCCTTTTTGTCATTGTGTTCAAGAAGCTTGACTGAGCATCATCTAAAGCAGGGAAGC
CAAACCTCTCCAAGTTTGAGATGACCTGACCAAACTGTGAATTCCCATGTGTAAAATCTG
TCCCTTGCAAATGACCTAAGACATTGCGCAATCCTTCGAGTAGCCCCATCCAATCATTGT
ACGAAAAGGTTTGAAACGTCACAATCATTGTGTGGGAAATGTTATTGTTATCTTGGGTAA
ACCCCATTCTGCTTGCGCTGTCTTTGACGTCTTCGTAAAGAAAGGCATCTACACTCCGTA
CAAAGAACAAGCCACCAGAGCAGTTCAAACAAGCCTTGCTGCTATCCTTGTCTCCAATGG
AATCTGAACTGTCTTCGCGGAAAGCAAACTTTTCCCTTAGGAAGGTCAATGGGCTTTTCA
CTGGTTGCAGCTGGCAGCTCATTCCCAAGTCAAAGCTGACGGCGTCTGTTAGACTATCGA
TGTCAAAGCTTTGGTCTTCTTTGATCCAGTAGCTTTCAACCAGCTCATCCAGAACACTCT
GAGTGCTTATGACCGCACCAATAAGAGTTATAGAGCTTTTACTCAAAGATACCAAAGTTC
TTGGGTTTATTTCTACTTTTTCCTCTCTTTCAACACTGCTCCTTGAGTGCGGTAAGGAGC
TTATACTTTTTACGAAGTTATTGTATCGTAAAATGAGCTCATTGATAATGAGGAATAGAT
AGTCGTGTCCCTCACTGGGATCTTCCATTTCGCTTAAGATCGAAATGAGCGGAGCCTTGA
GTAAATCATTGAATGGTACATTTACCTGCTCGCAATTCCAAATCACGACTGATTTGTTTG
CACTTAAAAATGTATTGATACCTTGTTGAGCTCTCAACCACACGCGACGCAAGTGCGACC
CATCAATACTTCCAAAGCGGTTTGTCAATAAACGCTCATTCATTATGTTTCCAATGCTCA
TGTTCATTGACATGTCTTTTGTCACCACATGGCGGAATGTTCTGTGGACAAAAATATATA
ACTGACAATAACAATTAATCACTTGCACCATGTAGAACGAAGACTTCAACAACACACAAA
CTCACCTCAATCATATCAGGGAGATATGGTAAATGTTCAAGCGCAGGCAAGTGCTTCAAA
ATGCTGACAAGTAACTTTGCACCAGGATTGTGATGCTCCTCCTGGACAAAGTCAACCAAA
ACGGCACATGGGAATGCAGATTTGATTAGTTCTCCTTGAACAGAGAATGAAATGAATGGT
GCAACAAATTTGTCTGCCCTTCTCCATAACTCATCGCTCCTGTTAAACTCGTTAAAAGAA
ATTTCCTTTCGAGACAAGTCTTCAGCAAGCCGTCGCAGAAGGGGTTGATCATTCTCAATA
TACTGCCTGGATTGCACATATGGGAGTGCCTCGTCAATAGAAAATGCTTGCCCACAGCCA
AACGTGTGATGCACAGCCTGTCCTCCAATAGCTGGATGTCCACATATTTCATGCGCATCT
CTGCCACAGACAAATTGACCGCAGTTTCTCTGATCAATGCCAAATGCTCCGCAACAATGT
GGGCATGCACGATATTGTTGACGAAATTGTGCCAACTCATGCTCAGCTTTCTGGAGACTC
TCCTTCGCCTTTGTCAGTTCTTCCACGATGTCTTGGCGGAGTGAAATGATACCTTGCATC
CATTCTACGCACCATTCAAAGCTGTTCAAGGCACCGCCTGGGCTAAGAAGTGCAGCTAAA
TGACCTCTTCCTTGCAGTCTCAACAATGCTGAAAAGAAAAACTCAGGCCACTGGTGAGCC
CCCATAATGATATCTACGACATGTTTGGCCAGTGGTGATCCCATTCCATTGAGTGCAGAT
GCGTATGATGATTCGGCCAGCTCTTCTATTATTTTGTATACAAAGCAGATAAGGAGCGCA
CTCATTTCAATAGCACTGAGGCAAGTTCCTACGAATGAAATCTTTTCTTTAAATGAAGGT
TGCAGGGCTTGCCTTGCACTTTGATTCTGCTCCTTCGTAGAAACTCCTCTCTCGAGACAA
ATCCTTTCTTGAATGACAAGCAATAGCTGATCAGATGAACAGTCACTGCCTTTGGTTGTC
TCAAGTAAAAGCTGTAAGATGATATCGAAAATGACATCAGCCAATGGGCAGTCAAACCCA
TGTTGGTATTCCTCGAAGAACCAGGAAATCTCATCATGTACTTGTGCCACAGTTGAAGTG
TTTCCACGAAGCCATGACGGAATGTAGTGCAACATTTTCTTCCTTTGTTGAGTTTCCTCG
TTCATGTCAACATTACCAAGAGAATTGAGTTTCCGGCAAATTAATTGTGCCGTAGAGTGA
CAAAAGCGTTGTGTTGGATGAAATGGCATCACTCTATGGCATGTGTCTGTGTTTTTGTGC
AACAGCAAATTTCTCAGATGGACCACTGCTCTTTGATGATCAATGAGTTGTTCTTTGATC
AAGTCGATAAGAAAGAGTGCATCACTATCGCCAAAGTCATATACACTCTTGATCCACCAT
GGAAAGAAAAACATTCGTAAAAGCTTGTTCTTTGCTTCCACAACCCATGAGTCATCATCC
TTATTTTCGTCAAGCAAGAAGAAAAAATCGTACAGCGTGAGCTTTGTTTGGTTACGCAAG
TGCTCAATCATCCGAGAGACTGTCACTTTGGGGGCATCCACAATTATTATGGTAGAGAGA
AAGACAAGTTGACGCAATGTGTCAATTGAAGATTGAGAATTCAGGTGTGCCTCGTGTTCC
ATGATGTTGGGAAGAGATTGGGAGAACACTGAGAATGAATGGCTCCATTTGTATGGGTCG
ATTCCATTTTCAAGCAGGGATACCTTAAACTGGCAAAGAAGACAGTCAACAAACTGGGGT
CCTTCAAAAATCGCATCATCCATCGACAGCATGTCAGTTGGATGTCCATTTATATCTAGC
AGAAAATCCCAGGATGACATCCGCACAATGTCAATACCTCTGCTACGACAGAAGATGTGC
AGCTGAACGATGCGCCCATGTCTGGTGCTGGTCAATGATGACATTTCTTCAACTTTCCTA
GAAGCCCAACTAAAAGTACGCGATGAGCTCTTGACTCCAAACTTCCAAAGGAGTGTATGC
TTCAAATACTTTTCATAAAGCTGCGGGGAGGCTTCAATAGCATTTATAGTGTTGAAGAGC
ATGTCTTTCATTGATTCATCGATGTTCAAATGTGATGTCTTAGGATTGGCCAAGAATGGT
TCCAGTACCTCATCAACTTCGATAACAAGCCAATGTAAAACTGAATTTGGGTTGTGTACC
AATGGAGCATTCTCAGAAAAGTTTGTGTTGGCCTCATCAATGACCATATCCATGAAGGAG
GATATGCGGTAATAAAAAGGAAACAGAGCTAAAGCTCCTGAATGGGAAATTTCTAATGGA
ATTGGACAGAGCTGCTGATAAACATCTCTCTGCAATTCTAACTCATTCAACGGAGCAATA
GGGAGGGAACGGACACCCAACGAAAAGATGCTCATCGTCTCATTGTCAGCGAATGCATCA
TCTAAAACATCTAAATTGGCCCACTCATTCATGTCTTTAAGTGAGTTAGCTAAAAACTTG
TTGAATGTGTGCTGAAATACGCTTCGAACTGAAGTGCTAAGCGACAAGTGGGTTGTGCCT
GACTGTAAGCCGATTGCTGCTCTGTGTACCATGTCACGTAGGGCTTCCTTCGTCCACATG
CTGAAATATTTCTGGCCCAGCAGCATAGCCAATGAAATGTCTTCAAATTGGTAATTCAGA
ATTGCTTCAAGTTTTGTGAGTCTCTCAGTGAACGACATGTCTCGGTTCAGTGATAGAGGA
TTCGATGAACATGCATAAAAGGAGAGCTGACTGCACGAATATTGAATGGCTTTAGGCAGC
ACTGCGTCGAGCAGAACAGCAGCATCTAATTCACAGTCGTGAAAACAAGCAGCCTCAAAT
ACACTGTTTACTGATAAATGTGGGCACGAATTCCCGTACCCTATTCCATCAAGGTAATAA
CATTGCCAATTTCCCAAGAAAAGAGCTGGATAGCTTGACTTGTCTAAAGACAAGGGGTAA
TGGAGGAGCAAGAGGAACTTTTTCTCGGGCACAAGGGTCAATTGGTCAAGGTAAGAGCGG
ATGAAATTCACCAAGTTTGATGATGATGGAAGCTGCATATCGACAACCAAAATGAAATAC
CGAACCTCATATTTTGAGGCCCATGAATCAATAATATTGCGCACAGAAACTTCGCTCTTG
AGAAGATCAAGGTGTTGAATTTCGACACAAGTTGGGTCTTGATGAACAATATTTTCCACA
ATTGACTTAACATCTCCATCATGACTTTCTCTTACGGATCCATTGCCGCCACACCAAGTG
GGCAAGCCATGTGCACATGAGTCAGTATGAACAGATAGAATGAAAAGTTGGGTGCCAGGT
GATTTGCATCCAAGGTTTGATACAAGGTTTCTCAGATGAAAATGATCCTGACAACCACCA
AAGTATGCATTTAGAGCATCTCTTGGGAGACAGTCCCTAGTTTGTACATGTTAAGATGCA
TTAAAATGAGTTATGGTGTTAGGTTCAACGCTGCGGAAAATTTGGAAGCAACACTCACCG
TTGCAAAAACACAGCTTCGGGCACTGCAACCTGAAGCAGTTGAATTATCACATATCTCAA
GAGTGTGTGGTGAACAATTACTTCTACGCTGCGCGATAGCGGTGAGTCCTCCTTACCCCT
CAGTAAGTCGTCAAATATTTGCTTATACTGACTCTTCTTCAGGCATCCTTCCATTTCAAG
AACTTTCCTAATTTCGATTCTATTGATTCCATCAGCCTCTCTCAAGGCATCAACGATTGC
CTGACGGATTGTGTCATCTGTTATGTCTATGACAAACCAGCATTGGATGAAACTCAGCAC
ATTAGAAGAGATTGATTGTTCGACTAGCTCATTGGGCTCCCAAACATGAGAGCCCGGATC
TGTTGGAATCATGCGTACAAATATGCTCTTTAATGTATCATTTGGCGCTGAACTCCATAG
GCTCCCATGACCCATTTGCAAAAGAAACTCCTCACATTCAATTAGCAAATTGCTCAATAA
AACCCCAATGCCCAATGGAAGCCGTGACATTTGCCATGCAAGGATATCATCAATGTTCAG
TAGGTATTTTTCAAACCTATTTAAGTATGGAGCTGGGATTTCATCGAGATGGTTTGATTG
CACGTGCACAATACACTGGAAAGATGGGTGAATTATACACGGCCTTGATATGCCTCCAAT
TGCAATGTTGGCGTAATATGACACCAATCCCTCCTTCACGAACTCTTTGAAATGTTGATT
GAACAGATCGTAAAAGCACTCACTGACCTCTTCAATCTGGCTCATAACAACAGTCTTGTT
GCCTTGTTGAGCAGCAAATTTTACCCTGGAGACAAGGTTGAGTCGCTCAATTTCAGCCCC
CTCTTTTAACCCACTTAACGAGTAAAATGAGTGAGATGAATTGAGAATACCAGAAACTTG
AAGCAAACGCGTGATCGAATCATCATTGGTGTCATCAATTATCATTTTGTATCGAGGACG
ATTGTATCTTGATGAGTTTTCCAGATGGATGTCAGACAGTGCATCTTGTAGCACGTTCAT
CGGGTGACGGCAGCATTTATCCAACGTTTCTCCAATGTTGCTCTTGTCCATGAAGTTGGC
AAGAAAGGAAGCACAGGTGTTCGAGAATCGTTCCCTATTTACTCCATTGAAATTCCGTTC
TAGAGCGTGTAACATGGTTTCTGCTGACACATGAAGAACTGAACCATCATGGAGAGGTGA
AGTGCGACGAATATACATAAGCGTGTGAATAAAATCTCTTTAGGGACGAAGGGCAGACAA
AAGTAGGATGGTTAGACACATACATCATCATCAACAAGAACTAATTCAAAAATAGACCCA
CCTCAGCCCAAAGAACTCAATGAACCAGCTGAACTCGTCTTTATTTTGAACCAAATCCAA
GTAGCATTCACACATCAGTCCAGCAAATTTCTCTGAAGTCATCACTTGGTTCTCAAAATT
AACGACTTCAATGCTTGTTTTATTCCGTTGGTGTGTTTGACAGAGGACCCCTACAGCAAT
GCACAGTAGCTCATCCTTGTCTGGTTCAGGGCGCAATAAACAAACACAGCGATTGCTCTT
CGCTGCATCAAGGATATGGTTTGTGATACAAACAAATCCAACTTCGGGGCTCGCTGACAT
GTGGCCTTCTAGTAGATAGTGTAACACCTTTAGACTCTCCTTCGATTCCTCTGGCAGGCC
TGCCTCGTCCATGAAGACCAAACACTGCTGCTTTGATCTCTTCACTTTCGACTGCCTCTG
TATTGCACGATCAAAAACAGACGCCACTTCATTGCTGGTTGATGACTTGCTACACTGATA
ATGGAACGGTTGAATCCGGGGATATTTTCGGTACATTGGCGAAGGGCTTTCTTCTCCGTT
GACGTTGGCTGTAACAATGCTAACAGCTAATGTCTTAGAACAACCTGGAGGGCCAATAAT
CATGAGTGGAGTTCGAGATAAAGCGCACACAGTGGTCATGAAAACATTCTCCTTCAGTCC
TCTTGTAATTGCAATGCCATCAGGTATCACAGTCCCCCTTATTAGTGTGTCAATAGCCCA
ATCCAACACTTCCATCAAATGGCAGTTCTGGTATTGTTCGCTTGGAAGCAATTCTAGTTT
CCGCAAGAATTCGATTCTAGCCAAACTATCCAGACGCAAGTAATAAACAATACCAACTGA
AATCAACATTGCCCTGCGGAACTTTCCGGGTTCATCAGTCCACTGCAACAGGAGAGAGAA
ATCATGCAAGAAAAAATTGATTAAGTGGAACACTCGCTGGATATCCCGGAGTGAGACAAC
TGACCGGGCCCGACTTTCAGCATCATTCTCAACTTCTGTATTGTGCTTGTCAAAACTTGC
TTTTATGTGTTCTTTTGCAAGCGCCCTTATTAGCTCGTGTGAGCATGATATCACCTCAGT
CATTCCACGGGCGATTACACTTGAGATCTCCTCATCCATCATTCTTATTCGATGGTAAAT
AAACTCCTTCTCTTGTTCTTTGTTGAGAGACCCGAAGTCCCATGCTATAATGGCAAGAGA
CATTGGTAATCTCTTCACTTGGTAATGTCCGCTAGCCCAGTTCCGACCAAGATCAATTTC
TCGTGATGACTTCATCTTCGATAAAGAGTTGCGATCTCGAGCAGGATTGCAAGCTGCAAT
TACAACAATGTTCTCTTCAAAAATTTCGCCATTCAAACTTCTATCAATGATCAACTCTTT
TAAGAGACCAAGGACTGATGAAGTATTAATTTCATCCAAAAACACAACGATCTTGACATC
TAGTGTTAAAAGCTTCCTCGCAATGCTTCTTACTTCATCAATCTTTAGCTTGAGGTCATC
AGAAGAAAGAGAGCCATGTATATTGATGTCGAAAAATGTTGGCTCTAATTGTGATTTTGA
GAACCAAATCAGAAGCTCCTTAGCACCTTCCCTTTCGGTATTATCAATCAGCGCTGCAGG
AGCAGGAGCAAACAAGCAATCTCTTCTAGCACAGGCTTTTACTATGTATTCTCGGATCAA
GCAGCATGCTTCTTCGGCATTGTGGTGAGTTGTTGGTTCAAGATAGGTGCGTATTTTTAC
AGCAGGACTGCGTTCATTGTCATCAAGAGCTAAAGATGGGAATTTCGTACTTAACTCATT
AAGAAGAGACTCCAAATCTCGCTGCGTTGACGCAGAAGCAATGATTTGTTGCTGAGAATT
CACAAGAATACTGTACATCCTGGCCAGTGCGGTTTTAGATACTCCAGTTTCACCTTCCAT
TAGACAGGGAGCCCCACACGATACTCGTTCATGGATGTTCAATAATTTGAGGCAGAAGTC
AAGGGTTAAAACAAACTTGTTGTCATCGATGCAGCTCAATCTCTTTCGACCATATTGGTC
TTCATTCAGTGGGATAGATAGGGCTTGTGCTAAAAACCGATCAAGAGTTTCGCGCTTACG
TAGTTCAGAAGTATTTGGAATACAAAAGCCGGGAAGTCTCAGTCTACTAAGTCTCTCCCT
TTGCTCCCTCTCCAGATTTTCAGGCGATGTACAAATGATTCGAAATTGTGGGTTGCTTTT
CTCAGTGAAGTCATATATCAATTGTGTGTGATTTGATGAAGTCCAGCTGCGATGATGTTC
AAGTCGAAGCATTTGTCTTGACTCTGACAGCATTACTTCCATCAAACTGCTTCCTAGAGT
TTCCTGGTTCTCGTTGTAATTGAAATCATTGTTTTCATCAAGCACCTTCACCCTGCGGTA
AAGAAAGTTCACCCAAAATGAAAAAAGAAGTTTGTCTTGTGGGCGAATGAACTCTGGTCT
ATGTTCATCAAGCTTTGCACGACATTCAGCATCAGATAAAATTCCATCGAGCTCAAAAGT
CTGAGAAATAGGAATTTGAGCAGCAACTTGACTGAAAGCTTCTTCAATTGCCTGCATGTT
AGCAGATGTTGGAAGGAAAAAACCCTTGTTGTGGGGGTTCCTGTCTTGATATTTATTACA
CAAATCTACCATGTCATTGTATCTGTGTAGGTCGAGATTCACGCCTATCAGACTAATGTG
CAGATTATTTGGTGAAGCTTGAAGCTGCTGCCTGAGGTATTCATTTGAGCCCCCGGATTC
CCCATCCGTTAGGCAGATGATCCAAGAGTCCCCATCAGCATCACTGTTCTGACCTAGTGA
AGTAACGGCATAGCTCAATGCTTTAAACATTTCTGTGCCGCCATATGGATGATTTCTTGC
CCAATACATGGTGTTTCTCAAACGACTGCGTTGGTCGAGATCTTCAACTCTTTGTAATTG
AATTGTTTCTTCAAAATTGTTATTGAACCTGATCAATCCAAGATACTGTGTTCCAAAGGC
AAGTGAAATGAGACAAGGCTTTGGGACAAAGGGACAATTCAAGGCAACATATTACGGTAG
ACTCACATCCATTTGCTGTACATGACTGTCAAAGATTGACAGCATGCAATCTGTTGCTAC
CTCGAGAGCATTACGTCCACCGAGATCAACTTCCATACTTCCAGAATAGTCAAGGACAAA
AACGATTCGCTTGTTGCACGGCCGCGGGTCAAACTTTCTGTCTATAGTACCATCATCATA
AGCCCTCAAATATGTACAGACCCTACGGGTGTGGTCATCAATAATGTATTCCAAAGGCGG
TTGAGTTATATTGCCACCACAAGTTAAGATGGGGATGTGGCACCTGAGCCATGCTCGACA
TGTCTCTTCATTTTCGGCACAATCCAACTCGACAAAAAGATGATACATATGCATTCCACT
ATAAAAACATGTTCCGGTTGATGGATCATGAACGATGCCCAAAAGAAGAAATGAATTGAA
AAAGTTGTTTACAGAATACAGCAGGTCTTCCTTTAGGGCTCCATTGATCTCGTTAGATAT
GGAAAATCCAATGTGGATTGCTCTGTTTTGAGATGTTTTGTTGTTGAACTTGGTTCTTAA
TGATGCGACAGCCTTGGAAAGACAAAAATCTTCGTGGATGTACAATGAGACTTTGTCAGC
TGCTATTTTTTCCATCTCCCGTCGAATATAGGTAGTCTTCCCGGAACCGCACGATCCACT
GATTGTAGTGATTCTATGAATATGCCTTTCACCGATGGCATGATTATGAAGCCATGAGAC
GTGTGTTGGGTCATCTTTGAACTTTGAATCATCCCATGAACAAATTTCTACTCCGGGAGG
GGCATGGAGGATTGTGTCCTTAAGCTGAATGCAATGTAGGTGCATCTCGTCTCTCGACCT
CGAATGTTTGGTTAGGAAGTTGGCAATGATCTCTTGTTCCGAGGCACGCAATTCATGAAC
TGAAAGGATCGTGAAAGATTGGGCTGGAAATGCAACAACACGATCCAAAAATAAAGCAAT
GTCATTGGATGATTGACTGCAAGCGCCGTCAAACACCTCAAAAGATGCTGGGCCTCGGCT
CTGTAGGTTGGAGTAGATTGAGTCACGCGATACAATGTTGAGTGTTTGAATCCGCAAGTA
GTTTCATTCCATGAAATGAGCGTGCTGATTTACCTTGTAAATATGCTGCAAAAGCATGAG
TGGGGCAGCAAATGTCATTTCTTTGGAACAATGTATCCTATGAATCAGTATTTTCTTGCG
GCACATTGGCTCAACTGCTTGGAAGCATGAGAGATCCAGCATTTCAGAAAACTTTCCACA
ATTGTCAACCAACTTTGACGCATCTTCAAGCCAGCTAATTTCTTTTGCTGAACTTGCAGT
GACATGGTCAAGTATCAAACCCGAACACTGGGGATGTTGCGATAGCTGCGGGCTTAACCT
TGACATTGTCTCCAAAATTTTCTCAAGGTACTCGGATTCCCTAATTTCCAAATCACTATT
TAGACTCCTCACGTTGCTCATGCATTGGGAAATGTAATAGAGCTCATCCATAGTAAACAA
GAGAGAATATCTATAGGTGACACGCAGTTGCTCAAGCCATTCCTTGCATTGCTTCAGCAT
TTGTTGAGATTTATGTAGCATTTCTCTAACATCAGCTTGAGAGTCGGGGTTGTGAACAGC
GTAAACTATCTTTGAAGTGCAGACTTCTTCATCATCGCAAAAGAACCCAACAGCAACCAT
TTCTTGCTGGATCTCCGTAATTTGGCAAAGTTGACTGTAAATATCCATGAACGCTGAAGT
TGCCATTGAGTCCTTGCTGCCATAATTTACAAAGCCAAGATGTTGAACAAAATGATTGAT
ATGGTCCTGATCCATAATTTCTTGCTGTTCTTCAATTTGAGATGACCTTGAATATTGTAG
GACGATTTTCCTCTTTGGCAGAGCATTCCCTTGTGATTCTTCAGAATCAATTGCAAATAT
ACCAGACTTCTGGATCATGGCAAACTTGCCAAGAATTGCAGCCATATCATCCATGCCTTC
TGCAAACCAATCCTAAGAGAAGGGAGGTGACAAAAGCGTTAAACCAGATTATTTAGCACA
AGGATGGAGAGAGCAGAAAGATGGGTAGGCATAAGTCACTGTACCTGAACCTTGCATATG
TTTGCTTGCACAAGACGCATCTCCTCAATTTTATTGATATCATCATGATCTTGCAGAGTT
TTCATTAACGTAGAAATGGTTGGGCATTCGAGAGCCCCTCCAACTGTTGAAATGACCCTT
ATTGTTGGCTCAAGATGATCCAGAACCCCATTCTCAAACGACTCTTGGTTGCTGTTGAAA
ACATTGCTGACGTTGCTGTACTCTTGGTAGAATGTTTTCAACCCCTCCTCGCCAAACCAC
ATCCTTTCCTTGGCAAGTGTAAAGACTGAGCCACAGTATCGTAAGGCGCCAAAGAACTGA
AGTGTATTACGACAACTTTCCAATCGATCAACAACATTTGATGACTTTGAATCAGGAACC
AATATTTCTGCGATTCTGCTCCCCATCTCAAAACAATTGTCAACGGTCAGCTCGAGTGTG
CCTTCTCTGACGAACTGGTCACAAATGTTATCAAGCTCTGAGAATGTGATGTCATGGGCT
GTGAACTTAAATTTGTACGTCTTGCAAAAGTCCACAAAGTTCTGAAGTGACTCGGACAGG
ATAGCCACAGTCATGCAAGCGTACAGCCTTGCTATTGATATACTGTGGGAAGTTTCAACA
AGTGAGGCGGACTTGATTACTTCAAGCTCCTTTTCAAGATCGGCATTTTCACCTGAAACT
ACTCTTGCAGCATCTGAAATGTTTGGATACGTCGCACCCGGTGAAAGAAGCATCACAAGG
TGGTCAAGAGTAGACGTGACCTTTTGGAGAAAATCATCAATGTCGATCTTGGCCCATGCT
CCGAGTCCATGTCGAAAAAGTACTGACTTGTTTGAGAGGAAATAAGCTGCAGCATTCAGC
TCACGTCCGTGCCTTTCAAGAGATGACTCAGCCATGTGATGACAATTGTAGAGATGAAGA
AGCGAAACTTCGGGGTCTGTACCACTAAAAAATGTTGAGTTCAAATGAGAAAGATTGGAA
CGACAGTTGGCATTGAGACGATATGCTGCTATCATGTCGTGAATTGAGTGACTTGTCAAT
GCCCCATCCTTCTTGTGATGAAAAGTTAGCATTGAGCGGATGGTATCCACGGTATTCTTG
ATTGTTGACAGCTTTCCCTCTAACTCATGCTTGGGAGGGAATGCTCCACCAGTTATTTCT
ACGATTGCATCTCTCTTGTCATCTGTTAACACACTGGATATTTTCTTAAGATGAATTGCA
TCATAACCGTCCTTGTTATAACGCGCAACCCACCTCGACACAATGGATTTCAGTGCCTGG
GCATTATGTTTTCCCCTCGCACTGTCTCCTTGTGGGAGGTTCTTCAGGAGAGAGTTTGCT
CGACTAAGTGTAAAGCTGTCGACTTCAAGCAAGTCTTCCAGGGACGAGGGACTCCACTTG
GAAAAGCTTTCGAGAATTATGACTGAAACTATGTTGGTCGACAATTGAAGGGTTGACTTG
GCTGTGCTGGAACAAAAGGCAACTGCGTCCTCGATCTTCGCGCACTGAGAAGTCAGATCA
GTTATTAGCTCGCGAACCAAGCAAGCAATGAATGATGCGTCAGAATGTTTCCCAATGTCA
CACTGAGGGAACTCATTCAACCTTGAGGGAGTCATGAAAATAGTGGATGCCAATCCTGTC
TGAGAAATGGTGATTTTTGCGATTTGACGGCAGATCTGTTGGTGACTTTGTCGCGCAGGT
TGTTCTCGATTTAAAGCAGGGGCAGTGCTGGAGAATATATCAAAATTGTCGTATGCGACT
CGAAACGCTGCCGCCGCAAATTCAAATTGATTCGACGACGACTGTATGCTGCCTAAGAAT
GCTTTCTCCAAATCATGAATGTAAGCTGGTTGGAACTTGGAAAACTGCTGATCACAGAGG
AATCGATCATATATTTGACCATACAATTCGATAAGACAAGCAGCCCCATCATGATTTGTT
TTTGACGTGTTGAGCAAGAATGTCATGATCGCATCCCAACCTTCTTCATTCGCTAGGAGT
AAATATATTGAATCTTGCAGGAGGCTTGATACATCTCTGAGAGCAGGACAACATTTTCCT
TTCTTTTTCAAAGATACACAAACGGAGTCCCTGATGTGTCGCACCATCGTAGTATGATGT
TTATGATCAACCATGAGAGAAGAATTGACATTCTTAATACCCTCAAAGGAACCCATTGCT
TCGAAGCTTGCACGCTTGATAACAGAACGTATTATCCCCTGTTTCGCAAACTCATTCACA
TCTAGCCGCCCAATAATATCTATCATACTTGACTCTTTTGATACCCCAAATGTGCCTAGC
CACTCTACTTGCGTGGACTGATTTTGTTCGTATATTTCTTGAAGCTTGCCCAGTGCCTTC
GGGAGGATAGGGATATCACCTCTATCGAAAATTTTACAAATGGCCATGAGATCACTTGCG
ATCGACGTTACAAGTAATGTGTTGTAACTAATTGGCTTCATAAAATGTAGAATGTCTTCT
TTGTGGCTCTCAATGTACCTCAAGGACGTAACTCTTCGGAGGTCCTCCCAAGAATCAAGG
AGTGTCTGACAATGAAAACTCCTAATCCAGATAGCATTCAGAACAAACCCTGTATTAGAG
CTGATGCTTGATGAGCGGTAGGACATGTGATTTGTGACACGATGGACACATTGGTCGAGG
ATTGTTCGATCTTCTGGTCTCAGTGATTGAGAGACTTTCAGATCAATTAAGAGAGTATTT
ATAATGGTAATCATGGCATCATCAAGATCCTGAGCTGATTTGTCAATCTTGAGTTCCGTT
TGAAACGAGGCTATGCGAGCACAGTATAAAAGGATCATCACATCACCAATGAAGCCTTGC
TTCTTTGTAGTTTCATGTATGGCTTCAATGAGCGATTCAATCTCTTGCTTCTGCTTATCC
AGCGATTCAACTTCATTTCTGATTCTGTTGAGAATTTTCATTGCATTTTCGTATGACTTC
AACGGAAATTCATAAGACCAAGAAGACGCAATTGCGTCAAATTCTTGTTTTGACTTGGGA
GTAAACAAAAACACTTTCTTCACTGCTTCACTACCCGCTTTCACTACGCCGCTACCAGCT
TTCCATGCATGTCCTATAAAAGTACTCACATAGCCCTGCGATCCTGGTGGGTCCCCTTGA
GGTTGATGGTTCCTTGGAGGTGAACCTGAAGGTGGGTCAACCTTTCCGGCAGATTTAATC
GAGGATTGGTCCGACTTTTGATTAGCGGTTACTTCTCCTGGCTCTCCGTATGATATGCTC
AATCCAAGGTCACTCGAGAAGGTCATGAAACCTGCTTTCTCTAAGTGTAGCAGCTGATCT
CTGTCTATATTGGCGATCACTGGTAGGGCGATGTCCGACAGCTCCGGGGTTTCCCTGCCA
CAAATAATTAATGCCTTTGCTCCGTGCTCCATGGCAATCCGAACAGCTCGGTTTGCATCG
CCTGGACGTAAGTTGGTGAACAGACATACCTTGCCAGAGAACCTGTCGTCCCCAGCATCA
ATCTTTTCGTTTGCATCACGAAAAATGAAGCGTGTGGCATCCATCATGATTCCGAACGTG
AGGTTGGAGGTAGTTTCATCAAGAATGCTCGTAGGAACAAACATTTTGCTTTTCCACACA
AAAGCCTTCCTTTCTGTTGATACGTGCTGGGCCTTGAGTGTCACATCGATATCTTTAACG
CTTCCACACAGCGACACCACGGACACACTCGATGAACTTGGTAGGCTTTTGATGAATTCG
AAATACTTTTGGGACATCAATATGGTTGGAATAGTTACGGCAGCATTTGGTTGGTGAGTA
GCAAACAGAGCTTGAGCTCCGACCTTCTTGGCGAAGAGCAAGGCTTCTTCAGCTGATCTC
TGGTCAAATGAGTCATAGACCAAAATCTTGCCACTGGCTTCGCTACTCGCAGAGAAGGAA
TACGTTTTAGACCTTGTTTTTCCTTCGGATTCGAGAATAAAAGTCTCCCCGGCGACGCGG
ATAGATGGCATTCTCTTTTGGTCGGGAGGAGCCACGGCAGTGGATAGCCATCGTTTGACG
ACGGAGCCATGCTCAATCTCGATGCGAACCTGAATGTGTGAAGGCATTTCTCGTGCCTTT
GAAATATCTTTACGGCGGTGAACAAGTGAAGTGGAGGAGAGACGATCACCGGAGTAACAA
AATATTAGTTGGTATCCGATGTTGTAACGGACAAGAACAACCATTGTAACATACCTGAAG
AACAAACTTTTTGGTTTAGAAGCTTCGACTGAGGAGAAAAACTTGCGTGAGTCAGTAAAA
GCAATAAGCGACAAGACAATCGAGCGTCATTCTTCTGCGTGCCCTACCGAGTCTGTGTTG
TGCTCACAACACTAGAACCAAAAATTTGTGATCTAACCTAATGATGCGATGGTATCACTG
CAGTGGTGTAAGCTTTTTCATAGTGAAACTCTCGCGAGGATTTGTAGGTGAACGGTTCAT
CTGCCAGCGGTTTTCGTGCCATCAAGAAATTTGTGCTCCGAAATTTTCATCAATCATGTA
TGTGTATTGCTCTTGTTACAATGAAGTTCATTCTGAAACAAATCTGTCTCATATGCAACG
TTCGATTTTTCGACTGGTTCAACTATTGTTCTGTCTCTCACAAGAAATGATTTCTGCATT
TTCTTCTGAATCATGCCTCTGTTTTGGGATACAAACATGACTGACTGTTTCGCTGGGTTT
CTAGAAGTCCATCACATACAAATCTAGCTGCATCGAAATCATGTGAGAGTAATCACTGTC
TTACTACCCCTCACATGTGTGTGATAGCAACATAAAATCTTTCCTGTGAAGTTGAACAGT
CAGTAACTGACTGTTTGGCCTCCGGAGACAGAGTCGCATACCAGGCTATTTTCGAGAAGT
GTCATTGTTATCGTGACAAGCGAAGACGTATTCTGATTCTGTCCCCAGAGTAACGGAGCC
GCTTCGCGAGTTTTTCTGTTGACCTCCGTCGATTTGGAGAGGGTATAGTACGATAGGTGG
GGTCTTCATGATCGTGTCCACGAAATCGTCTAACTGAAGGTCCTAAGCGTGTAGGATTAC
GTTTGGATTAGAAATGAGACGACAGGGAAAGTAGTCGAGTGTCTTTACACAAAATGAAAT
CTTTACCTTAAAAAAGTATGCTTCAAGTACAAGTCTCACCCATAAACAACACTGAAGCCT
TTCGTCGTCAAAGGTTGTGCCACCACTTTGACGAGAGTAGTGCATATTACCTTTCATCTT
CGGAGGCAGTAAATCGCAAGTGTCTACCATTGGCCTTTCTATTGTTCCGTATTGCATGAT
TCGATCTCTCGTTCAGCCCATTGGTCAATTTAGCCATCTTTTGCTCCTTCTTCTCTTTCT
TGTCCAACGTGGCATCGCTACCTGCTCCATCTGAGCCCAGCTGCTGCTGATGCTGTATAG
CCTCCAACTTTTGCTCCTTCTTCTCCTTCTTTGTCAAATCCGAATTATCTCCACCATCAG
GACTGTAATCCGTATACATAAATTCCAGAAACTCATCATGATACTTCCCCGCAAACGCCT
GATGGACCAAATCATTCATCACACTCGTTTCGGGGAGGGACGATTTGGCAAATACGGCAT
TCCCTTCGCATTGCACAACTCGGCGGGTATCGGAACCAAACTGTTGGAAGGAGCGGTTGC
AATCCAGCTCGAAGTGGAGGGGAGCGTTGCCGTCCTGCCATCCTTCAATGTTGGTGAACA
GATACGAGAGTAGGTACGTGGAAATGGCGTTGGACATTTGGCGTGGGCGATAGTATTGTA
GATGGTAGGGAGAATCGGGAGATAGTAAGGGTACGTAGAATGGGTCGAGGGATAGTTTGT
ATTCTTTATGGGAAGAGCCCTGGGAGCTTTGAGGTTGAATATCTTCAAAGGTATTTGAGT
CCAGAGTGTTCCCGATGCTCGATGATCCACTGCCGCTGACGAGTGGATGAAAATACTCCG
CCCAGCTTAAATCGTCCCCCTTTTCTTCAATGGAGGCACTCATCAGCTCTGGTTTGGTTA
TGCTAAAGATCTGAGCCATGGTGCAATCTTCATCCACACATGGGCCATCCTCCTTTGGAA
CTTGATATGAAAACGCTTGGGGGTTATCAGCAGTACTGAATATCTGAGCGTTAGTACAAT
CCTCTCCTTTCGTTACATCACAAGGCCGCAACGCTTGGGAATTGAGCTGCATTCCATTGC
CTATTATTTCTCCTGTGGCATTTGGATCAATCAGGTCCCGATTCCCAAAGGAGCACTGAT
TTCCCTCGAGACCGAGAACAGACCCACCTTGACATATCCTGACATGACAAAAGCTCCATT
TGGGGATGGCTTCGTGACTTTTCTTATCTATGCATGCCATGCCCTTCTTCCCATCGTCCA
AACGTTGGAGTCGGGCCACATTGCCATCCCGTTGAACCAAAGTAGTTGTGCTTCCGCCTG
GAAAAGAGAGAGAGATGGAACCATCAGCACCGCACGACATTCCATCACCGTAGACATCAT
AGGCTCGAAAGTCGTAGCATTCCTCTTCTGATTGTTGCTGCTGTTCGTTGGCCGAAAGAC
ACATAGTACTATTAAAAGATTCATAGTCATCAAATTGGACGGCAGATCCCGCCTGTGCAA
GTGTGGCGATACCATCCGCATTCTCGACACTGTCTCCCCCCGACATGACGACATTGCCGC
TCACATCACGAAGATCCCAGGATATATCCTCGGAGTATCCATCAGTGTCGACAGTCACTC
GAAAGAGCGAGGGGGCAGTGCCTCCACAGGTCCGCTCGATCAAACGACATTGACTCCCTT
TCAAATTCGACACCGTGATTATAGGTTCCTCGTCATTGTCATTCGGATGGACGCGACAAA
TTCTTAGGCCGCAGTATTCGAATCCGAATTCACTGGCGCATTTATTGAATTTTCCATCCT
CGTTGGCGATGAGACAGGATACGGCATTGTGAGATGCAATGAGTTGATCGTTGTAGTGAA
GAGTGAAACTACCGGGAGTTCCGCCTGGTGTCACAAAGGTAGTCCATGACGAAGACGACA
CAAGTAAGACACGAACGGAAGCAGCATACACATTCGAATTTCCACACAACGACACATAAA
AAACGTCATGGCCATGACAAGCTCACCAGATCCGCTATGAGGAGCAGTCAATCCATCCCC
GAATTCATCCTGCAATTCAAAATCCCAACATTGAATTCCTTCCCCACCGGCATCGAGACA
AGCCGAAGATTCTACCACGGCATCATCCGTCACAACGGATCCCGATTGAATCACGGTGGT
AGACGTCGTCGTGCTGAATCGCCAGCTGTTATCGTCCATGGAATGGGCGTCTGTGGTGAG
TGTTAGTCGGAGTTCGGCTTGGTTGGGATCGCAGGAGGAGGAGGAGGAGGAAAGGAGAGG
CGATGGATTGTTGGCGTTGACGAAGGAGGATGATTCCAGCACGGATCGCATGATGTTTGT
ATGGTGCGGCCGATCGAGCGGTGCCGAGGACGATGGGAGGATGAGGATAGAGGAGTATGC
GACGGTGAGGAGGGAGCGTCGCCGACGCAGGTATCGACGGGGCCGGTTTTGCAGAGGCGA
TGGAGGTGTCGCGTGTTCCATTGTTTGGTTTATTGGTGTCATAGTCTGTGTTGCTATGAT
GACCGTGAGGTTGCGACTTTCATGGCGCTTTCTTGCGCTGTCACCGGGTTTCAATACACG
ATGCAATAATTAGTTGGGTGCGCTGTTCATTTCAAAGGAACAGAATGGTGTGGGAACGCA
GCAGTACGGTACAATACTTCTAATAATATAATATTATTATTGTCAACGCCTCTTCATCGG
TTCCTCATTCATTTTCGTTCGTATGTGTCTTCTCTTTGTTGGTTCATGACGGAACTAAAA
TGACTGATGAGTGCAATAGGAGTAGCAAATTTCACATAGGCTGTTCTAAATATCGTACGT
TTGAGATTATTTTAAGTAAAAGAGTGTCTCAGTCTCTTTGAGGCTGTTGCGGAGGAGTGA
GTGACTGCAAGATAGGATGGGTCAGTTATTACAAGCATCACAACAGGCAACTTCGATTCA
ATAGTTCTGTTTTTTGTCAATAATAGTGCCTTAGAGAGTCAATAGGTCCCCCTTCTCTCA
ACTTTTTGGTCAACAAGAGTCGACAGGGTTGACTTTTGTTTTTATACTTGTCTCGACCAA
CTTTTATGAGTGATGAAAATGTCGATAGTTGGTCAATAATTGTTCAATAGTTGGCATGTA
CTACCCATGAGTAGCTATCTAATGTTATGGTTGAAAGTTGGTCAATATCAAGCAGTCGAT
TGTATCGACTCACTCTAGCGACCATTTCATTGACAGGAGTCAATACTATCTGCTGTGAAG
TCGATACTTGACATTTTTTCAATCCTGTCGATAATGGCGATAGGGTCGATACTTTGTCGA
TTGTTGACCATTTTTGGTGAAGTTGCCTGTCTATTGCAGGTGTCTGGACACACACAAATA
GATCCAAATAAATATTGCGAGTAACTCAAAAAATAAGTAAGATTATAAGTAGCACACAAA
GGCAAAGACTCATGCTGCTTGCTGTCTCATGAATACTGGAACCCCTTATCCCAGATGACA
ATGTTACATTATAGAGGAGATTTATTATTTTCCAGGAAAGCTTGCCAGCTTTGGCCTATG
CATGATATGAACCAGATGCAATATCCTGTTTCCTGACATAAGGGGTAACATGTCCAATTA
TTTCTTTACCTCGTGCATATCTGCCTCCCGTGGCATGTATCGTCGCATATGCTCCAGAAT
ATGCCACGTTTGTTTCATTTGAGGTGAAAGAGTGTGTGTCATATTTTTGTTCATATTGTA
CATTATAGTCAATACAAATGATCCAATCAAAATTCTTGCTTCACCAAAGTAGGTGAGTAC
AGACCAGAAACGTTAGAATGTTGATTGAATTGTTTTTCTATGTCAGAAAAGTTGTGTAAA
ATTGATCATTGCGCTTATATGGCCACTAGATTTTATAACATTGGTGATTTTGGTACATCA
ATGCATAGGAAAGCAATTTAGGATTAAAATTTGCTTAACGTAGTGGGATCAGATTTTATA
ACAGCTATGATTTGGCCAGATTGGCCCCAGCAATCATTTGGTAATAGATGATGCTGGACC
TGGAGCAAAAATAATGTCTTGATATTCCCGTATATTTGTGCTCAAGTTATGTATCTTTTG
TTTCTGCATATTACTCCATTGCTCCCTAATTTTTATCCAAGTTAGGGTTTTGCCCGGGTT
ATGCATTACAATCAAAAATATCCAAGCATCTGAACAACTATGGCAAAAGCATGCAGGATG
TAGAAAGTTTTGGTTGTGATGGGTCCTTGTGGTTGATGACGGACAAATAGGTTGGTGAAA
TTTCTGTAGAGGTGATTCTAGAATTCATCATCATCATTTTGAGATGTCTACAAGGCTGTA
CAATGCCAGCTTCTATGAATTTTGGTAAAAAATAGGACTAGTCATGATCTGGACTATTTG
TCCTATTGGAGATAAGCCCCAGTGACAAAACTCTTAATTTTTCTTGTTAATATTTTCTCA
TGTACCTGCAGTAATTTTGTACAACAAATCTTATCGAGTTTGTATATGATAATTGATGAC
TATGAAGCTTGTGTTAAATTTTGTGAATGATGAACTACAAACAATGCTGAAATCACAGAA
ATGTACAGGCTTATTATAGTTTTATATTAGTAGAAAAATATCAAAAAGAAAGAATCAGTC
CACATAGAATCTGCTTCATAAGCTCTACTCCTATGCAATCTCCCTGTAAAGAGGGCCCAA
AAAAATAAATCACTTGCAGGTTCTCATAAATCAGTTTCAAAATTAAGCAGGAACTGTGTG
AGTGACTGCAGAATGAAGTAGACATACTTTAGCTTCAAAAGTGAAATGATTGCAACTTGT
TTTTAATTTGTGCTCGTCATCAAGAGCACATAATGCTTTTGTGATTGCAGGAAGGAAGGT
GTTGGGGCTTCTATCAGGCCCAATGAGACTTGGGAATTTTCATGAGTTCCATGTCAAAAG
AAATAAATAAAGTCAAAAAATGATAAATGAAACATCAACCATCGTGAGCAAACTGATAAC
TTGTGCACAAGAGTAGATGGTCTTATACTAGAGGAAGGGCAAGAATGGTGACAGTCCCTC
AATTGATATGAGCTTTGAGGAATAATTATGATTTCTGTGAGGAGCATGAAAAATAAGGAT
TGAAGTGCTTGTTCAATAAAGAGTAGACTGCTATTTGTGATATTAGACAGAAAAGTTGAT
GATAGTTGATGACTGTTGGTGAAACTGTCTGAGGACATTTAGTTTTAAGGCATGTGTTGA
GATGTAGTGGGGGAGTTAAACTAACAAGAACTCAAAAAAGAAACAAAATTATTCAATCTT
ACTTTTTTTCTGCATGTGCCTGTTATGATACCATATTAACTGCAAAATGAAGTAGCCATT
GTCCACGAAAACATTGGATAATAGAGTGTGTGTCCATGGTGCATTTACAATGAAATATGA
CAACAATAAATAAGAATAAGACTGAAACTTCCAATTGATACATGCAAGTTAATTCAATTT
AAACCTATTTCTTGCTAAGGCCGGTTGCGTTATGGTATTAGATGGGATGGGGGAGTGATA
GCGGGTCTCAACATGTCTGAGATTGAGAGATTGCCATACCTAAAAAGTCAGGGTAGAGTG
GCAACATTGAATGCAATGAGATTTAGTAAAAACTAACCAATATTGCTGGAAAGTTTGTGT
TGCACCTAGAAAGCCCTTGGTGGGAACCCTTTTTATGACAAACTGTCATCTGCCAAGAAT
CTGCTGGATTTCAGTACCTTGGTACCAAATGAAAAATCTCTCAAATAGGGAAATCATAAC
TCCCAAGTAAGATTGAGTCGCTGCAATGATTAAACCTCTATGATTGTAACCACAGGAAAA
CACCCTCAAAGAGAATGGTAAACAATTTTGAATGAAAGGGATTGTACTGTCCTTTCGTGC
TCATTTTGCCAATATAGACTGTGACCAATAAGCTCACTTAATCAATGGCAAAACATCATC
ACCATTAACTTATAAAATACTACTCCATATTTCTTGATCAAAAATAGCTGGGGTCGCAGA
TTTGCAACAAACTGGTGACAACTCATGAAAATTCTCTGACAAATTGACAACAAACTGGGG
AGTGCTATTGCTCTCTTCAATTTTGTTTGTACTGACATTTTCTCAATGCAAGAGCAAACT
GTCCCCAAGTGTACAAACAATTGCATTATCATCAAAATTACCTAGATTAAAAAATGTGTC
ATTATTCTCTTCAGTTCATTAATGAACTCATTCTAGAACTTTGTAAACTATGGTCTCAAT
GTCAGCAATGGAAGGTGGAACTGCAAGGTATAATCAAACAATTGGGCAGCAGTTAGGCAT
GGATGAAAGATGATTACTCTACACAGTGTATGACGGGAGCAAAATATGCCAAATGGCATC
ACATCACTCTTGTCCATAATACCATAAGACCAAACTTCATGTAAGTTCTTTGGTCCACTC
CCACCCATTGCCATTGGAATCTCAAACTGTACATTACACCAAGACTTGCCTAATAGTCTC
CATAGCAAGACTGAACTCATTGAAGCATTTGGTATACCTCCAGACAAAATTGAAGGTGAG
GAGGAGAATAAAGATGAGGATGGGGATAAATAATTAGATGCTATTCCAGTGTTACCTTCT
GTATTATTACTTCATGAGTTGTTTATGTCAGAAGACTATCTTCCATCTGTGACTCTTTCT
AGGTTGTAATTTTTTTGACGAATTCTAAGTATCTCTAATAATTCTGGAAATTTTGACAGT
AATGGGATTACTATAGTAGCAAGATTAATGAGAAAGAAATACTTGAAATACTTAAAGGGT
AAGACACCATGATCTCACAAAATAAGACTGATCTTGACAAAAAATACAGCAATATTACCA
AAACGTACAGTAATTCTGGTCTGGTTACTGCTAGATTGCTTGTCGCTGTTTTTTGGGAGA
GCAACCAAATTTGGAATTTACATCCTTGGACCCTTCTATCATTATCTCTTCCGTTGTTAG
AAGGTGCAGTCTCTTGTTGACTTCACCACACTTGCCTACTCTATTATTATCATAAGAGGT
TCCTTGAGGGAAAGATAATATTTATGGCTCACAGCATGATGAACACACTGAGGACAAGAT
AACAAAATCTACAATGCCCTGTAGTGGACATGTCTGAGTTTCAGAAGTCTCAAGAAGCTC
ACCTGTTGAAGGATGATGTTATAGTACCCGAGAAAGTCAAAAATGATCTCCACACAATTC
ATGAGATGTCTAGAATTTATGATTGTGTTTCGTGGTGCTCCACAGTTACGTTTTGCTCAA
ATGTGTGCACTGATAAGTTCTCTCCTAATTAGAACTTTATTCTTATGGATGCCAATATTG
ATGCTGGAAGTCAATACAATCACACTGTTAGTATTGATCTGTTGCAGCTACTCTTTAGAC
TGCCTGGTGCATGTAAACTAGTTGCCCAGAATCTGTAGACTCCAGGAGTCAATAGACTCT
GAGTTTTTGTGTGCAGCAAAAGTGAGACTCTGGGTTGTCTATAGACTATGTCATCCACAA
AAAGTATAGTCTTGAGGTAGTTTGTAGATTGGGTACAATCAATGCATAACTTGTAGACTT
AGTGTTTTGTGCTTCAGCAAATGTTTTTCTTACTAATTGGTATTGCTGTACAGCATGGTA
CAACTTAACATTCGTGGTGCAATTTGTATTTCAATCATGTTTTCAGTACATATGCAAAGG
TGACTTTGAATGATTCTCTATTTTATTCCTAGAGTTTCATTTCAGTCTACTAGGCCATGG
GGCAGCACATGAATATCAAATGTATTATACATACCTAATCATGTATCTGCCTATATTTAT
GAACAACCTAATATATCTGATACAAGAAGTGATGTCATTAATTGTATGTCATAATCTGAG
ACAAGAAGTGGTGCTCTTTATGTCATCAAGGTAAGGATCCATCACTTGGTAGTCTCTGGT
ATGTAGACGACCTGATTTTTCACTGAGTGGTCAACAGATTCTGTTAGTCTGCATATGAGC
TGCAACAGATCTGCTACATTAGACACTGCATTTGAGGTGTCATCATTCTTTATCATTCAC
AAGATAACCACAGCGAATCCCAGATTTTGAAATTCAATGCCTCCTCCTTTATTATGAAGT
AAACAGCTAAAATAAGTCATCTCTTTCAAGACAGTCTACTATCAACTCATTAAATAATTT
GTTTTCCAATCAGCATAGTATCCTACAATATGGGTTCAACTATCAGATAAATCACTGTGA
CCTACACAACTACCTAAAGATGTTCTATTTATGTAGGCAATTGAGAGAAGTTTACTTCAT
TCTTTGACGAAACAAAATGTAATTTTTGTCTATTTCAAAAGGCCATGAATGAGTTACGGG
AATTATAGGATAAGAATGTCACTGTGTTTATAAAATGGTAACAGTTGAGCCAGGAGATGA
TGAGGGGTGGGTCACATTTTCCCTACTCATGAACAAATTGAATCAGGACAGAAACATAAC
ATGGGTAGTTTGATGAATTTACAAAAAGTTTCAAGTCAGCCCAAACCATGTAATGGTGCT
GTGGAATTGTACAAGAGACAACTAAAGCAAGCCAACAGCATCAAGTAGAGAACTCAGGTT
GTGCAGGATAGAGGTAAGGGTGTAGTTTGGAATATTCAAATATGTCATATTGTATAGATA
AGTCTTCATTTGATGAAACACACACAAGTTGGTGCAGTTTAATTCTGCAGTTTTTGAAAT
TTAAAGGGGGGGGCGATTTATGATGTGGTTGTACCAATAGGCCCTTGAGGCAAACATATA
CACAATATATGTGTGTCTTTTCTCCAATTACCAATCAATAACAGGCCTCTTTGTGAATTG
GATGGCACATTAAATGAACAACATGATCTTCCAAAACTTTCACAGAGAGAGAGAGAGAGA
GAGAGAGAGAGAGAGAGAGAGAGAGAGAGAGAGAGAGAGAGAGAGAGAGAGAGAGAGAGA
GAGAGAGAGAGAGAGAGAGAGAGAGAGAGAGAGAGAGAGAGAGAAAAAAAAGAGAGAGAG
AGAGAGAGAGAGAGAGAGAGAGAGAGAGAGAGAGAGAGAGAGAGACAGCCAAATCAATCT
CATTAGTTGGGGGCAAGGAACACAACACATTGTGCAATTGTGCTAGCACCTGCAACAGTA
ATTGCTGAGCATGCCATATTTGCAAAGGTCACTAATAGAATATTTTTCATGTTAACACTG
CAGGAAGGGGGCAAGAAGGAAATGACAACTGGATACAGGATAGATTAGTCAAGGAGAATT
CGTGATGAAAAACTGATAGAAAAGTGATTCTCATTATTTTCTTCGTAAAAACCTTTGCCA
TCATATGAAGCTGCACGAGAGTCTATGGAACACAAATTGACAGTGTATTGATCACCTTAC
AAATGGTGTACAGACCCACTGAGCGGACAAATGGAGGTCTTGGGACTACAAATAATTTTA
ATTTGTAGGAGTTTTTAGACCCAAGTGTGCTTGATAGACTTGAAGGCTGTTGTTTGATTT
TGCAATGATTGGATCTATAAACTCACTGCTTGGGTTTAGAGACCCTCAAAATGGGTTTAC
AGCCCCACTCATTAGATCTATAGGCAACTGGTGGGGTTTATCAACCATCACACACCAATA
AAATTAGTCAAGAAGAGTCTATGGACCACTTACAAAGCAGTATTAAAGTATATTGGCCCC
TATGTTAAGCCTATAGACTCTCTGAAGGGGTCTAATGCCCACTTTGAAAAACCATTAATC
CAGTATCCAGTTAAAGAGTATACAGTTGACATCTTATTTGTAGACCTTACCCCAAATGAG
AGCGTAAGATAGATTTGGTGAGTCTACCAATGGTTTTCAATGAAAAGAGGAAGAATCTAT
TGTTTTGTGGGGGTCTTTGCTTTTGAAGTTTTCACAAGAATTGGTACCCCACCACCCCAT
CTCAGTCTCCTTGGCCCTGTTTGGATATTTACCTCTTGATCTGAGCTACCCAATGATATT
TTCTAGGCCTCTATGCTCTGTGTATTTGTTAGGAAATATCTGGCAGAAATTTGGGTACTA
TTTCCAGCTCTGCAGTAGATTTAGGGTTGGGGGGAGTATGTTGTTGTGCATCACACTTCA
TGCTTCAATGGATGACGTCCATACAATACATTGAGGGCCTTTAAAGCTGGTGTTCCTCAA
ATTTTCAAAAGCAACATCCCATTGATTTTCCTTGGCACTGACAATGGGGGATTCAGTGTA
GTGAAGAAAATACAGTGGAAGCAAGGAGATGAAACTTGTCCTCTAAGTGAGGGGGGATTA
GTTCGAGTTGCCCAAGAAAGAAGTGATTCATAGAAGACATCTATTGATATTGACTGTATT
GCAAGACCTATTGAAGGGGGTACGCCAAAAACAATTCATTTTTCATATATCATCATATGT
GTGGGAATCATGACATGATTTAATTTGCACTTTCCATACATGGGCTGTGCATGTAAGAAA
CTGATCTGAATATGATTTCATGTCATAGATAAAATTATCCCGTATCAGAGAGAAATTTGA
GGAGTCATAGAGCGTCATCTTTATGTCATAGTTATCAAATTGGTCATCTCCATATGACAC
AAGAATATGGCATGTAACTCTGTTTTACATCCAGTCTTCATGAAATCATAACTCCTGTCT
TGGGTTGACATGACTTGTTCATAATTCTGCACATCATTTTATCAAATATCAATGTGTATA
TCCAGCCCAAATAGACTTATGATACTGAAAGTAGGTTGCCATGTGAAAAAATCTACATTT
TTGGTATTTCACACTCTACCTGAATTATAATACATAATTTTTTGCTTCAAATTATGTGAA
GAATTAAAAACACGTCGTTTCTCCTGTATTATACAGGTGAGATAAATACTTGATGCGGCT
ACATGAAAATTCCTGGATGTACTTCGTAAATCAAAAGAGGCATTACCATAACATTATACA
TTTTGGTTGGTTGATACTGATTAGTCTTGGACTAAAGTATTGGTACTTATTCCTACATTT
CACTGCAAATGAAAAACACCGGTAACCTCCCTGATTGGAATTCAGTCGCAAGACAATTAA
AAACACAAAGAAAAACTTATACTGCAGGCAGTGAAGTGAGCAGACAGCAAAAACTCAGTC
TCTGGGCTGAGTTTTGGCCTTTAAGGTAGAACAAAATTAACTATTTAATTGAAAATTAGC
TGAATTAAAACATTTATAAAACAGGTTGAGCTCATCTTAACTCACCCCAAAATTATACTC
GCTGCTGCCAATTAGTCTTGGTGACACGGCAGTGCCAGGCGGGAGGGCTAACTCAGTCTG
CGGGCTGTGTTTTCGCCATTCCCGCAGTAAGCCTCTACAAGTATTCAATTGAAAATGAGA
TGTGGTAAAAACATTTGTAAAACATTTGATTTCATCAGAACTCACCTTTAAAAATCGACA
CGCTGCTGCCAATCAGTCTTGGCTACATGGCGGTGCCAGGTGGAAGCGCTAACTCAGTCT
GTTGGCTGAGGTTCCGCCATTTCGCCAGTAGGCCTGTAGAAAATGAATTGAAAAAAAAAC
TGACTTGTGTTTTGTAAAATAAAGTTAAAGAAAGGTTGAGTTCATCATAACTCAGCCCGA
AATTATACCTGCTGCTGCCAATTGTTCTTGGCTACTAGGTGGTGCCAGGCGGGAGGGCTA
ACTCAGTCTGTGGGCTGAGTTTCCGACATTCCTATGGTAGGCCTTTAAATATTTAATTGA
AAAATATTGATGTGTGGTGAGTAAAACTTGGTAGAAAAGGTTGATTTCATCAGATCTCAC
CGTGAAATTATACCCACCACTGCCAATTGTGGTTGGGGACTAACTCAGTGTGTGGGCTGA
GTTTCAGCCATTTTGCCGGTAGACCCGTAAATATTTAATTGAAAAAAGAATTGACCTGTG
GTGAATATAATAATGTAAAAGGGCGGTTCATCATAACTCACCCTTTAAAATTGACACCCG
CTGCCAATTGTTCTTGGCTACATGGTAGGCTTGTAAATATTTTATTGAAAAAAATTGATG
TGCGCTGAGTTGAATAATGGAAAAAAGGACAAGTTCATTAGTACTCACCTTAAAAAGTGA
GCCGCCGCTGCCTATTGTGGTTGGCTAGATGACGGTGCCAGGCAGGATCCCAAACTCAGT
CTGTGGAATGAGTTTTGGTCGTTTGCATGATAGGATGGTGGGGTATCAATGTAATTGAAA
AAAATTGAGGCGATGGGATAGAGGTGAGAGTGCACCCCATCTACAGCTGCTGCTGGTGCA
ATCACCTGTGTTGTAGGTATGGTACGGTATTGTGCCATACTATAATGTAGGAATATAAGT
AGTATGCAACCATAACAGCAAATTTGGTCACCCCCCTCTGGAAGCTGATGCCCATTCTAA
TGGGTGTTAGCAAAATATTCTCAGAATTTCAGCTACTAGTTTTCAATTCAATACTGCTAT
TCCCCCCACACAACTAAACTTAATGCCCAACAGGTGGTAAGAATTGAAGAGCTTTTGTTT
TTTCTATTCAATGTCAAGTATTACTATTTATTTTTGCATGCCTCTATGATGTCTTTTCTT
TCTTAGGCACCAGACTTTTTCAGTTACAGCGGCTACTTCTGATGGTTATAAGTGAAGAAA
GATGAAATGTCTAACTTTACTATTTCTTTTGCGTCTTGGCAACAAATTTCTCTTTGTTGA
TTCTCATTATTGAAGATCACCCCTTTGATCTCTACACACCATTATTATTTTTATGAGCAG
CATAACCTCTGTCTCTCCCTATGAAATAGAAACATCTTATGGCTTGCAAACATAGTAAGT
TATTAATGGTCAGCTTTGTTTTGAACTCACCTATCTTCAGTTAAATATTTTTGCACTAAG
AAAGTCATCATTTATCATTACACCATAGTATAAAAAGCTCTCTCAAACCCTTGTTGGTAA
CAAGTCAGGATGTGAAATGCTTGGGTGGGCTGTGATGTAACTTCAGGGAATACTGTATGT
TTAGATATGTGCATCCCCTACTGCAAGGCAATGTGTGAATACCCGTCTTTGGAAATGGGC
TAACGTATTTCATTCTTGGGAAATAGTCTATGGAATAATCACCATGAAGTCAAGAGAGCT
GCCACAACAAGTCTCATTAGGAAGGGATGGTATTGTAATGTTTTTTTAACACACAATGAT
GATGATACCATACTATGGTATCCACCTAAGTACCATGGTACTAGGCCTAGGCTGGATCCC
AATCTCCGGAACCACCGAAATTCCAAGACATCCACATGCATGTGTACAAGCACACAATCA
TAGCCATAAAACTAGATAACCGATTTGCTTATGACTATCATGTTGATTTGTCTAGCTTCC
GCAGTTATCTAGTTTTTTTTTCACGAACACCAGCCCAAACATGGCTGATGCGTGCTTCAC
TGCACGTGCCACCACTCGCGAGCATGTTGCCGCGAGCATCAAAAAACTGACCCTTCCAAC
GACAAACAATGGGCAGTACGACCACGACGCCGCCACGACATTCATCGCCGGCATCCATTG
AGTCCTCCGCGAGACCTACAACCCCGGAGACCCCGGCAACGGCATGTTCAAACTCTGCGC
CGCCGCCAACGAAATCGCTTCGATAAAAGCGACCTCTGTCGCCACGGCGGTCCGTCCTCG
ACGACGCCAAAGCCATGCGCAGCCGCTTCCACAGGCAGCACCATCGTGCCTCCCGCCATC
GACAGCCGCGCCGACGCACAAGACGGCCGACCACATCAACCTCATCAACCAGGCCATCAC
CGGGCCAAAGAGGGCGCTGCCGAAGCCATCACCGCCAAAGTTGGTTCGGATGTCACCAAT
GCAGTCCTCAAAACTGCCGACGGATCCGACCTCCGTAGCATTGACGACTGGCTCCTCGAA
GAAGTCCTTGCCGCCGTCGTCCAAGGCGCCGATCGCCCAAACTCCAGCGACGCCTCGCCC
AGCTCCTCCACGTCATCCAATTCGAATTCGACTTCCGCAAGAAAGTCTCCGCCAATATGG
AACTCCTTCGCGCCAAAGCAGGCAGAATGACAGCCTACGGCATCACCGTCGACGACTCCC
AACTCGCCCTCTACTCTCGCAAACATCGACTGTGCAAGCAGCCACGACTGGGGCCGTGAA
TTCCGCCCGACCCTCCAAACCATCCGGCGCAGGTTTGCCTACAACCACGCACACAACGCC
ACCACCGTAGCAGCAATTCTTAAGGATCTCGCCGGCGCCGACGGCGTACGCAAGCTCAAC
GATGCCCCGGCACCCACCGGCACCGCCAACGCCGTCTCCAATCAAGTCTCCCTGCTCACC
CAACTCCTCCAGCAGCAACACGACGCCTCCGACACCGAACACACCAAGGCCGCATCCGCC
GCGCAAACCGACAGCGATTCCTCCACCAAACACAACAATCGCCAGCGTGACCGTGGACCG
GACAACGAACGCAACAATCGACGTGGAGGCAGACGCGGTGGCCAGCGGGTACCAACGCAG
CAACTCTTGGCATCCGCCCAACCCTTGCCCGCATTGCAAGAAATTTGCGTGCCGCAAGCC
GCACCCCAAAACACCAGAAGACCGCTGTTTCTGGAACAAGCATTACAAGGGATACCGTGG
GAAGTGGATCTGCGACGAGATGGAAATGGTTTATGTGCCCAGGCACAAATTCACTGCCGA
CATGGGTGGGTATCCCAGTGACAGCGGCGGTGACTGACGGTGTGGGCGGCGAGTGAGGAG
AAAACTCAGGCGGACGGGTGGATACAGAAAGGACAGCTAAAAAACTTTAAGCATATCTCT
AACAAAAAATCTTCTTTCTACACTTCCGTTTCCAACTACTATAGTACTCTTCCGCAATAC
GCTGCAGACCCACCTCACACTTCACCCCAACCCCAGCAGACCACAGTTCACCCTCTCACC
AAAGCAACCCCACCAACACCCATCCCCAGCAACTTCAAACACAGAGCCCAACGCAAAGCT
CTGGAGCGGCAAGCACGCCACCTCCGCCTCAACGAAGCAACTCTCTTGGACCGCC
>scaffold454|size81657
CTGCATCCTCCAGTAGCCCACTCCTCCAATCCGACATGGCCATTGCTGACACAGGTGCCA
GTGGTCACTACTTCCTACCAGAGGCGCCACTTACCAATATCAACGCCCATGCTCCGCGCA
CCACCATCCGGACAGCTACAGGCCAACCACTGTACTCTACAGGCACAGCAACCCTCAACC
TGCCTACCATACCTCCCGTCACCCAGCACGGGCACATTGTCCCAGGCCTCACTCACAACC
TCATTAGCATTGGCACACTGTGCGATGCAGGTTGCACAGCCCTCTTCACGGCAAATGCAC
TCACAGTAACAGACGCAGCGGGTACCACCATCCTCAGCGGTGCTCGCGACACGAACGCTC
CACGCCTATGGAAACTCAACTTAAGGCCACATCAAGATGCTATCGCTCTGCACGTAGCAA
GGCCCCGGGCCACCTTAGCTCCAACCCAACACAAGGAAACTCATGTCGACAAGCTTGCAC
CAACCCACACCGCCAAACCGCCCACCTGCCCCGTGTCCATACACACCTACGTACCCACGA
CCTGCCAACAACTCGAGCACTGGTTGCCTTCCTCCATGCCACCGCCGGATACCCCGTTAA
ATCCACATGGCTACAAGCCATCAAACGCGGCTTCTACAACTCATGGCCTGGACTCACCTA
CACGCTGGTAGCCAAGTATTGCCCAACGGCTGACGCGACCATCCAAGGCCACATGGCCCA
ACCACGGCAACACATCAGATCTACCAAGCGTGCAACGTTCCATCAGCAAACTACCCCCGC
ATCACCACAACACGACATTGACATCTTCACTGTCCCACTAAACAAGATATTCACCGATGA
CACGGGTCGCTTCCACCCACGGCGCGCAGTGGGAACCAGTATATTATGATTGCGTTCCAT
TCTGACACAAATGCCATCCTAGTCCGTCCCTTCCCCAACAAGCATGATGTCCACCGTATC
GCCGCGTACCAAGACATCCATGTGCGCTTGTGCAACGCCAACCGCAAGCCCATGGTACAC
ATCATGGATAATGAAGCCAGCCTTGCCTTCCGACAGGCCATCACCTCAAATGGTTCTACC
TTCCAACTAGTCCCACCACATGTCCATCGGCGCAATGCTGCGGAACGCGCTATACGCACA
TTTAAGGACCACTTCCTTGCCATCCTAGCGGGAACAGCTCCCTCCTTCCCAGCAGACCGG
TGGGACCTGCTCATCCCACATGCAGAACTCACACTAAACCTCCTCCGAGCCAGCCACTGC
AACCCCACACTCTCGGCATGGGAAGACCTTTTTGGTCCTTTCAACTTTGATGCCACGCCA
CTGGGACCAGCGGGTTGCCGCATACTCATCCACAGCAAAGCAACCACACGGCGCTCCTGG
GATTATCGCAGTCACGAAGGGTTCTACGTTGGACCAGCACTTCACCACTATCGCTGCTAC
CGTGTACTCAACAAAGAATCGCGCTCGGTGGCCATCACAGACGCCATCAAATTCAGACAC
CACTACCTACCCACCCCGGATCTGACAGCTGAGGACAAAATCATTGCTGCACTTCAGCAA
CTCCAACTTGCCACCAAATCCCCAGCGGCACAACTACACGCCATATACAAACTGCGTGAT
ATCTTCCGTCACTACGCCACTACTGCGACCAACCCGGACACAACACCTCCAAGGGTGCAA
GCATTACCTCCAAGGGTGCCACCAGAAGCGCCCATCCGAGACACCACACTGCACCCGACC
CCAACAACCGCCTGGCAGACAGTACCAGAACACACCCGGCGTGGCGTCCGACAACGATAG
ACCAACCCATCGCCGCCCGCACTCGGGCCCGCCTCCGGGCCATAGACCCCTCCCGAAACT
CCTTCGCGGCCTTAGCTGACACAACGGACAACGAATCCGTTGGTACCGCCATGCCCGTGT
TGGATCAGGACACAGGTCAATTACTGGAACACAAACAACTCCGCCGACATCCCAAACACA
AGGCTACATGGGACACGTCCTACTCTAATGAACTGGGCCGCCTATGCCAAGGCATTGGCC
ACCATCCGGTACATAAACACAAGAAGCGTATAGACGGCACCGACACCTTCAAACCGATCC
AGTATCGGGACATCCCAAATCAACGCAAAGGCGATGTCACCTATACCCGAGTGGTCTGCG
AAATCCGCCCGCAAAAAGCTGACCCTTACCGCACACGCATCACCCTCGGAGGCGACCGCA
TCCGGTACCCAGGCGACTGTGGGACCAAAGCGGGCTCATTGGAAACCGTCAAACTCCTTC
TCAATAGCGTTCTTTCCACACCTACCGCACGCTTTGCATCATTCGATATCTCCAACTTCT
ACCTTGGCACACCACTCGACAGACCAGAGTATGCCCGCATCAAACTCTCCGATATTCCTG
ACGACTTTGTCCAAGAATACAGCCTCCACGACTTTGCACACAATGGTTATGTTTACTCGA
AGTCTCCAAAGGCGTCTATGGCCTCAAACAAGCTGGCAAACTAGCCAATGATTTGCTCAC
TCAACGCTTGGAAATGCACGGATACTACCAATGTGCCACAACCCCTGGTCTTTGGCGACA
TAAGTGGCGACCAGTCCTGTTTGTCCTCATCGTTGATGACTTTGGCATCCAATATTCCGA
CCGCCGACATGCTGAGCACCTCCTGCAGGCCCTACAACAACATTACACAGTCACCACTGA
CTGGACAGGCACCAAGTTTGCAGGCATTGACATCAAATGGGACTACAACAAACGAACCTG
CCGCCTCACCATGGACACCTACATTTCCGCCCTGCTACTGAAGTACGACCATCCCGACCA
CGTAAACCTCAGCATGCACCACATAAACACCGCGAAATCATCTACGGCGCCAAGGAACAG
CTCCTTCCTGATAACGACACCAGTCCACCGTTAGGCGCTGCAGGCATCAAACGTATACAA
GGCATTGTGGGCTCCCTCCTCTACTACGCCAGAGCCGTGGACAACAAACTGCTCGTGGCA
CTCAGCACCATCAGCTCGCAACAAACAGCTGCGACCCAGAACACAGCAGCAGCAGTCCAC
CAACTCCTTGACTATGTTGCAACATACCCCAACGATGGCATAACGTACCGTGCCAGCTCT
ATGATACTTGCTGCGCACTCAGATGCCAGCTACCTCACTGAGCCTGGCTCACGTAGCAGG
GCGGGAGCACATATCTTCCTATCAGAGGGCGACCCTGTTCCCGGCATAACATGCCAGTCC
TCACAATCTCCCAGATCATTAAGTACGTCATGGCATCTGCTGCTGAAGCAGAACTTGCAG
CCTTATACATCACTGCACGCGAACTGATCCCACTACGTAATGCTCTGGAGGAAATGGGAT
GGACACAGCCCAAAACACCCATCCAAACAGACAACTCCACCGCCACAGGTTTCGTCAATG
ACACCATCATCCAAAGACGCATCAAAATGATCTGGATGCGACTGCACTGGCTCCGATGCC
GAGAGGCCCAAGGGCAATTCCGTTTTTATTGGGATCGCGGCTCTGCCAACCTGGCAGATT
ACAGCACAAAGCACCACCCACCTGCATATCACCTGGCGCACCGCCCCACACATGCAGGTT
AAGTCCCCGATGTAGCTGCAAGGGTGTGTAGCTAAGTACAATTATGGCCTAGGCCATACC
CTGACCTTGGGACCTGTTAGCAGCCTTGGGACCTGCTAGCAGCCCCACAGGCCTAGGCCA
TACCCTGACCTTGGGACCTGTTAGCAGCCTTGGGACCTGCTAGCGGCCCCACAGGGCTGT
TGGCAGCCTTGGGACCTGTTAGCGGCCCCACATGGTCTGGCCTTCAGCCACTTGCACAGC
CACCGAAACACCCACATCTGGGACTGCTCTTTGCCTGCTAGTGTAGTTCGAGCCACCGTG
CTCATAAATCTAGTAGGTAGATTTTATCACCACCATGGTGCTCTTCTTCACGAACCCCAG
GTTTATGTCTGAGTGAAAGCCAGTCCTTTACAGCCAAAGGTGGCTGGAAATCCAGTAACA
TCCATGAGGTCAACCAAGGTATGATGCCGTTGTCCTTGACATAAATTGCTGACTGCCCTT
GTGGTACCAGAGTCCTGATGTCACGTCCCAACATGATACCAGAATCAAAATCCCCCGAGA
TAGGCCGCCAAAACCCATCTTTATCATCCTCTTTCCAGAAACATGAAAAGGGTGCCAGAA
AACTTCATATCTTCTGCACTCAAGTTTGATGTCTCTGACAATGTCTGACAGTCCCTTTTT
GTTTTGACATTCCTTTGTTCCCAATTAGTGCCCATACCAAATTGTTTGTTGCCATGCATA
CTTCTTACCGTACAGACGACCTGCATGGATTTGATTCAACAATACTGGTGCCGGATTGAA
AGCTTCTCTCCACTTGATGATCAGGTCTTGCAGGGCATGGAATGTTGGCATCCAAAGGAT
GGCACCCACAGGGTTGCATAAATCCCATTTTGGCTTGCATCCCAAACAAGACGAATATCA
TCATCAGACTTTGGAACACCAAAAGCGTGGGGACAATAAAGTCAACAAAACCAGTTTCAA
GATATCATCTTTTACCAGTTTTCCTCCTACTCCCAAAGTAGCAATTCATAGTGCCACAAT
GGGGCAGGCGAAATTTTCCTTGTCATTTTGGTGGAGAAGATAAATGGAATAACAATTCTC
CATCACGAGCGAGACCTCCACCAGTGTTGCCAATGCCAGAAAAATCGTGGTGATCCGACC
ATTCCCCCCAAAAGGTGGAGTTACTTGCACGTGTCAAGCAATCCACAATTGCCTCCTTGT
TCAGTCGGCCCTCGGCATGGCTGGACTTAGGATTGGTTGTGAGCCATAGGAATTCCTCAC
GTGTGAGGTTCAAACGCCAGAATGAATGAGAAGCAAGGCGCAACAAATTGCAAGCTCTCG
TCTCCAGTTCAGATTCATTGGGCCATGACCAAATCTCAAAGTCAATAGGAGCATCATCGC
CCCTGGAGGTTTTAAGATGTGATCCTTTAATGGCCTGATCCTCCACAATTGTTGATGTAT
AGTCAACTTGCCGGTTCCCTGGGTAGCTTGGGATAACCGGTACGTAGGTAAGCTTTCAGA
GATGTTGGAATGGCCCGTAAGCAAACTTTTTGTAAAAGCATTCCTGGGGGTCCATGTAGA
AGGGATACAAGAAGCATCCTATAATTGCCTAAAGATAGCTCTTGTTCATCTGGGAGCATG
AATCCCACAGCACAGCAATTTCATGTAGTCCAAGTACCTGGTTATTGGCTTGTTAGGAGA
ATATACTGAGGGGCATTGTACCCAATATTCCAACATGGGTGGATGGGCCCCCAAGTCCCA
GGCAACTTCTGCCGAGAGTCTCGCAACGTCTTGTGTGCTCGTTGCAGGTATGGTCCTAAA
TCCTCCCCCATCTTGTCATCGATCATATTGAAGATTGTGACTGGTGGAAGATTAGGCTTC
CTTAGTGCTGGTGGAGTCCATTCAGTGAATGTTGGACAAGAATTGCAAAGTGCCATTTCG
CACAGTACCTCCACCGTAGTCAAGATGCCCCAGTGATGACAACAAGCAGAAATAAGATTG
CTTTAAGTCAGGGTAGTCAATGGCATCCATGAGTGCATGTCGGAGATGTTAGATGGGCAG
GAAATAATCACCATCTTGGCAGGTATGACTTTGAGAAGCTTTGAGAGGTGCTGTAAATCA
TGAACAGTCTGCGTGGAGCAGGCAATTACATCAACTTGAAAGGAGGGTGCTGCCAAGAGA
AACATGCAGTTGGCAGCAACAACTTGGCCGTGGGGTGCAAATATTGTAGTACCAACTGTA
GGTCTAGGTTAAAACAAACAATCCCTACAATGCTTGCCCCCAGGCAGCTGATATTAATCC
CCAACCCACCGATGAGAAAACTATCTCAACCATGTTTACAAGATGCCGCTGTGCATCCCC
AACCACCATGCTTAATCCGCATGCAAGTTCAGAGATAGCCAAGGTAGTTCCTGGATAGCA
GGGTGATGCTTAGTGACATAGTCTGCTAAGTTGGTGGCACCAGCGCCAGTATGGCTGGAA
GTGTTTTGGTTAATGCAACAGCGCAACCAGTGAAATCACATGTCCATGGCTCTAGTGCGC
TTGGGTTGGATGGTGATGTTTACAATGCCGATGGTGGTAGAGTTGTTGGTTTGAATGGGA
GTGGGTGGTTGAGGGTGGCCCATTTTGATGAGGAGGTGTCGCAAGGGAATTACTTTGCCT
GCGTTGATGTATAGCGCTACGAGTTCGGCCTCAGCAGCAGAGGACATAACGTTTTTGATG
ATCTGCGCAATGGTTAGGGCGGCCCCATTGTTGTTGGGGTAATGGTCGTTTTCAGAAAGA
AAGAAATGCCCTCTGGCACTGCTGCGTGCATTTGTTTCGGAGAGATAAGAAGCATCACTG
TGGGCAGCAAAAATCATATCACCAGCTCGATACGTGACGCCAGCATTGGGGTGTGATAGG
GCATAGTCTAAGAATTGGTAGACCCGGTCCAGTGTGGTCGCTGTAGGGTTGGCCTGTTGT
GTTGCAAGTGAGCCAAGGGCCGTAAGCATATTGCAGTCAACTGCCCGGGTGTAATGCAGG
AAAACTCCAATGACTTCCTGTACAAACGTTTTTTGGTGCTTTCCTAGTGCTGATGCAGTG
TCAGCAGTGGCGCACAATTGTGGTTTGCTGCCGTAGGTGCAAGGCGCAGTGAGATATGGT
TGATGTTGTGGTTTGGCAGGCTTGGGGTGATGGAAGCGCTGTCCAGCTTTTTTGCAGTAG
CAGGGCATGGAGAGGCGGACAAGACGGATGCGGTAGTCCCAATGCAGAGTAAGCCCAATG
TAGCGTCGTCCCTCCCAATCTGTGGAGATTTCATAGTGCCCTTGAAGTGTGTTGTTGAGA
TGATCGGCGTGTGCTTTGCCCTTGCTTTGCCAACATATTTCACACCGAAGTCATCGACAC
AGAGGGCAAAGCAGATGGGTTGCCAATTATGTGTCCAAAAACCGGGGTTGATTTTGCTTT
GGTGGTATCGGTTGGATTGGAGGCGTTGTTCGAGGAGTTGCTGTGCAATGATGCCGGCTT
GTGGGAGTCCATACATACCTTTTTGGATGAGCACAAAGACATATCCATTGTGTGCAATGT
CATGGAGATGGTAGAGTTCAATGATGTTGGAGGGTATGTCGGACAGTTTGAGTCGCATGT
ATTCCGGACGTTCCATGGGCGTGTTGAGATAAAAATCTTTGATGTCAATGGTCATGAACT
TGGCGTTTACTGTAGAAATGACACTGTTGAGGAGTATTTTGACAGTGATCATGTCGGCTG
TGGGCGGGCCGCAGTCGCCCGGGAAGTTAATGCAATTACCACCGACTGTTAGGCAAATGC
AATACTGATTGTCTTTTTCGGGGCAAAAGTTAGCCACAATACGTCCATACGTTACGTCCT
TCCATCGGTCTTGTGGTACGTGTGTTTGTTGGATGAAAACAATGGTGTCGGTGCCTTTGA
CGATGCCGGGCAAACCTTGTGCAAGTCGGCCGAGCTCCTTTCCATATGCGTTCTTCCAGG
TGTCACGGTATTTGGGGTTAGCAACAAGGTGGCGGTACTCCATTAACCTATTTGAAATTT
GTCAGCTGTGTTGCTGAGGACAGCAATGAAATGGTCTTTCCATGTTTGGATGGCCGTTTC
GGCAACGTTGCGGCAGTGGTCATCAGGTGGCACCAGTTGGTATGACATGCCTGAATCCAG
GATGGCTTGCTTGTATGCTGTGGATGCTTCGTTGTCAAGGACTTGGCGCCTGGGTGAGAG
TCCACATGATCGCATACGGGAGAGAGCTCTGGTGCGTGCTAGGATGAGTTCCCCCTCTGT
CCTATTCTTTGTTGGCTCAACCCAAATCGAGTTGCTGTCGGTGTGGTAGAGGATCATCTG
GTACCTGTTGCCTCTGCTGGATACATGGGGAAACTTACCCGTTTGGTCAGTGTAGACTGT
GTCATAGGTGTCATAGGTCTTGATGTATATGTCCTGGTTAGGGAGTGAGGGGGCGGTGAG
GTAGGGTGTGTTTGATGTAGCTCGAAGAGTTGTCTTAGTGGAGTGCACACCTTGGTGCTG
GCTACGCATGTGCCCCTGCTGAGTTTCTTCCGACTGAGGAAAGTGCTTGTGTACGTTGGC
GATAGTAACGAGGGGCCAGGTGTTGTAGTTCCCACGCCAAATTGCTGCCATCCATGTTGT
TTTGGTGGGAAAACCCGCTGCGGCGTGGAGATACCGTATAGTTTGTTTGATGCTGGGTAG
CTCGTAGACATTGAGGATGGTATGCTGCTCCCGCTCCCTGGATGATTTAAGGTGGTTCCG
GACAGCTGCTGTGGAAGGCACGGCGTATTTTGTGTTGAGGGATTTTGTGCCACAAGGCGA
GTCAAGAATGAGGGTATTGTCATTGACGTTGCGGGTGATTTGCCGTAGTGGTACCCGCCA
AAGTCCGGTGCATGGGCATCTGTACCCCTGGAGGATGGAAGTGGCATTGATGTGGATTTT
GTTGGAGTTGTAGAAGTCGACTTCATCCTTGTTGTAGATGGCCGTGTACCCAGCATCAGC
AAACTTGCTGCCGCTTAGCAGCGTCTGTGTGAGATTGGGAACAATAACAACTTGGTCTGC
GGGGGCGCGGACATTAAGCAGGAGTTGTGAGATGTGTGTTGCGTGTGCCGTCCCGCCAGT
GGGTAGCAAGAAAACCTTGGTGGAAGGTGCAGTGGCGGAGTGAAAAGGATTGTGGAGTGC
ACCTGCTGTTGAAGTGGCACCGGTGTCGCTGATGGCGGAGGGTATCGTGCCATCAGCTAT
GCCATGCTTGACCTATAGTTTGGTCATGGAAGTGGTGCAGTGACGCCGTTTACGTTTGGT
AGTTGGGTGAAACAATGGGGAGATGTTGCCAGTTATGTGGTGTCACCAGGCGGTGCTATC
TTTGTCATTGTGCTGTGGTGGGAGGTTGAAACGAACTTTTGTTTCAGGGCTAGCAAGTGG
AGACCAATAGTTTAGTGATTATAGAGAGGGCTATGGTGCACTACTATTACGTTTGTTTGC
TTTAACCAAATTGTTAAGCAAACAGTCACTTAAAAACATTCGGTCTCTGCTGGATCCTAT
TTCTTGGGTTTGTACCAAGCTGGGCATTTGTCCTTATTTTTGTCCAAGGTAAAACACTCA
TCATCCTCATGATAGACACTGTCTTTCTTACACAAGTTGCAGAAACGAGGGATCCGGCTG
CCTTCTGTAGGGGTCATGCCATTGGATCTGTTGCGCTGATGGCAAGGTACAGTGGGAGGT
GAATGGGGTGCTCGGTTTGTTGGGGAAAGGAGGGCCATGAACTTGGCCTATTGCTCAAGG
ATGTCTTTCTGTTGGGCTTCGAGTTTTTGGAGGAGGGTGGTGTTATCCAGTGTAATGGCA
GCGGCGTGTTCAGTGGCAGTCTCCAATGCCCCTTCCAAGCTGTTTGTGTACTCCCGTAGT
GAGTGGTGGTCGGCGGTTGAGAAGGAGGATGTGATGTTGGGCGGAAAACGTGGTGGATTT
TTGGATGAGCGGCTGTTGCTGTCAAAGAAACTGATGGCACTTTCAAATCCGCCCGAGCGT
GCTTCACGTTTGGCATTGAACTTCTCCTTGCACTTGTAGATGGCGATGAAATGGGTTCTT
GCTGCCTCCCAAGTTTTGTTGGCGGACGGCTTGATCTCCCATGCTTGCATCTCCTTGTCG
TCAAACATTTCGGAGGCGTACATGCTCTCGACGTAATGTTGAATCTTGTGGCCTCTGCGG
CTGGGACACCGATGTCACGACAGAGCTTCTGTTGCTTGTCAAGCTCACGGGCAAACTTCG
TGATGTGGCACGTGAGGTCACATTGGACATGAAAGGCTTGGGCAGCTTGCTTTTTTTCGA
GGGTTGTGACAATGCACCACTTGGTTCGGAGATGCTAGACGATCGTCTTGATTGTCTGGC
GACTGTAGCCCACGTAATTATCTTCGAGCTCTTCAACATACGTGGGATTGATGGCTTTGC
GCACGATTTTGTCAACGGTGAGCGCTTTGGCGGCTTCTTGCTTCCAAAACTCTTGGCAGG
CAAGGTTGTGCAGGCCCGTGATCAACGCTAGATTTGTGAGCATGGTGGTTGGTAGGCGAT
TGACGTCGATGTCCAGGTTGCCCGTAACAGTTCAATACTTGGCATCAGTGAGCACGAGTG
CAAGATGGCCATGACGTCTGCCCCAGCTCATTGTTTTGATGGCTGCCGCGATTTTTGCGA
TTTGTTGCCGGAGATGGTTGACCGTGGAGGTTGTTGTTTGGCCGACAATCTTGTCGAGAG
GCAGTGGCGTGAAAATGGCTCGTACGGCCTTGTAGACAGTGGCTTCGGGTGTTGCTCGGT
GCAAAATTTAGGAATCACTGCTGAGCATAGCAAATACGTAGATGTTGATAATAGTGTGAT
TACTAAATTATGACTGGTTTGTGCTAGTCCATTTGGTATAGTAATCAGGTAGACAGGTAA
AGTTCTAAGTCTGTACCGCTGTGTAAGTAATGAGGTACACAGGTAAAGTATGTGTCCGTT
GTATATTGTATGTGTACGTAAGTATTGTATACATAGCACTTGCCAATTCCTAGGGACCAT
GCCTAGTATGTGACTAGCTAGGTCCGGGTCATCGAATGAATTCAACGCAGTGGTGAGCTT
GGTGGCATGGTTGGAGTAGTGCAGACAGGGCAATAGGTCCAGGAAGCAATTCAGCTGCTA
GATGCGGCTGATGAACTGGCGAATCAGAACCCTGTAGGGCTTCTTCAACCCGTTACTAAT
GTAGAAGTGCTGCGTCTCAGCAGTGTCATTACGGAACATGGTCAATAAATGGAAGCTGAC
GATTCCATGAATGACCCCCAAGACTGCTCACGCTTCTCGGGATGTTCTTCCCCATAAAGA
TCTGACCATAGAGAACAGTCAATTTGTTCACTCACGATCTTCTTCCAGGGGCGCCTTGCT
TCCTCCGTGAGTAGGTTGGAGTAGAGGCTGAACACTTGATTGATGACAGACATAACAGCC
ACGTCAGCTTTCTTAGCGGCTTCTAGGGCCTTTTCATAAGCTTTATCTTTGGGAGGATTC
GCATCCGATCCTGAGTAACTCTTACAAGCTTCTTCGGCCTTGGTTGCCTTCTTGATGCAA
TCTTTCTGGTCCTTGCAGACCCTATCATATGTTGCATCAAGGCCCTTCTGCCTTACGGCA
TCTAGGGCTGCGTTGACATGCATCAGGAATTGCTTGGGAGTACCGTGTGACCACACGGAT
ACCCTCAACTCTACCTTGCTAGGCAGGGTGAGCTTCATCGTGCTGGCAGTAGTATCTACT
GCCAGCGCATCTTGAACTACATCCCTTTCGGGTATGTATGGCACGGGCGGCTTGTTCCGT
CTCGGGTTCCTCTCACACTCTTGGCATTTAAGTCCATCAGGGACTGCCTTAGAGGTGCTC
ATTCTCTTTAATGCGTCACCTAGGCGTGCACTTATAAATAGGGCTCTAAAAAAGCTCCTA
GGGGTACCGCTGACGTGCACGAATTCTCGTGGCTGATGCGACGTAGTTGCATTTTGCACA
CTCTCGTATTACGTAGCTGACGACGGGTCTGCTTGCGCAATGGAGCACGAGTGACGGAGT
GGAGGGAAAAAAGTTTTTTGGTGGCTTTCACGCAAGAAGATCACGGAAACGGCTATCTAT
AGATAGTGACCTAAGCCGTTTAGAGATAAAAATACTAAATACCAATATTGTAGATAAAGG
TGTTATAGATTTGTTGATAATGGTAATTTGTGAGCTTATCATTTAGTGATTACAATGAAC
AAATGAGGATGGGATGTCAATGCAATCCCAACAAAATAATGTGATTCTGTGTAGGTTTCT
ACACATTTCTGGTATGTTTATACCCTTCTCATGAGGGTGTTCTGACAGAGTGTTCTCTTG
TTGCTTAGATCCAAAGATATGGATCTTTATCATTGTCAGGACCTCTCATCACTTGGGAGG
TCAGAATGATCCCTTACTTGGGAGTTTTCAAAGTAGTCCATATTGTTACTAATAAGGGTA
CCAATGAGGGTGCTAATTAAGGTAGGTTCTTGGCCTATGTCAGGAGGTTATGATGAGTCC
TTACTTGGGAGTTTTCGAATAGGTACCTAAGGGTACTAATTAAGGTAGGTTCTTGGCCTA
TGTCACTCGTCCCCACAACTGGAGAATCAGGGTGAAAAAAAGAGCGGGAAAAAACCTGCA
TGAGGAAAATGTTCTTATCCATGTAGTTTTATGTACAAACTAAAAAGTCTGTGACTGTGT
GTTAAAGTGGAAATGTTTTGTATAGAAGAGGGAGATGACAAATAAAAAATAACATGCTTA
ATACTAGTTAAGTAGGTTAAAAAAGGTGTGACTCTTCTGATATTTAATTGTTCAGATTTT
GTTCCGCGTTGAACCCTGGTTGTCCTATTTGTATGAATTGTCGTGATAGTCCAAGGATCA
CTTTCTTACTAACTCTCTGACTTGCTGAGGATACCGTCTTTCTTAAGAAGTACTTGATAC
CAATTTTATAATCCCGATCACGGCGTGAGCGATTTTTCCACATAGTGTTGAGGTCTGTTT
GGTGCTGCCTATGTTCTCCTATTTTATTCCAGTCAGCAAGGAAGGGAACGTCGAACAACA
TGTCCCAGCCAAATATTGCTGCACCTGGGGAGGCTTTTAGTGCTGTATGGTAAGATGAGC
AAATGGCCCATGCGGTGTTGGTTAGGAACGCATCTACGTCACTGGCAACTACTGTATTGG
CTCTAACTAGTTCAGTAGTGCAGAGCATTCCAGTAATTACTTGATGCAACTGCTCCAGTA
TAGCATGCGCTTGTGTTCAAAGTGAAGTTTGAATCCGCTTCCATTGTCATAAATAATGTA
TTGACAATGTGGATAATGGCTAAACCAGATCTTATTCACTAAGTTACTTATCATTGCAGA
TGATTTGTCAAAGTATGGTAACTTAGGAGTGGTATGAGTCTTAGTGCCGGTTTGAGATAT
TTTTGGTCACTTTTGGTCACTTTCTGCAAAATGGTCACTGGATTTACCAGTTTATAAGTT
ATAAATTGCCACCAAAATACTATCCTGTTACAATAAATTTCATTATTCTACTATTACCCC
CAATTCTTCTTCCCACATGACAAACAGATCTGGGGGGGTATTGACCGGACAGGGTGAAAA
AACCACAGCAGGTGGCTGATTGCACTGTGGGAAAAACCTTTGGTCACTTTTCTCATGTGA
TTATGTATATAACTCTGTTGTCAACATAACACATCCAGCCAAAAAAAGTGTCAGGTTCAT
CCTCCATGCTTTTAAAAAAAAACCTAATAAAACAAAATTGCAATCACATACCCTCACTTA
CTCAGATGTCTTCAATGCCTGAGAAATACACATGATCACTCTGTTATGTATATAACAACG
TCACGAACATAACCTGAGTGGTTGGGCCAATAAGAGACTATGTTTTACACCCATTTCTCA
CCAATACGACACAAAGTTATATATATAACAAATGCATAAACTTACCGTCTCCCTAAGAAA
AATATCATACTATGAAAAAACTCTGGGATCACACTGCTATGTATATAACAACGTCACGAA
CATAAACTGAATGGACTGCCCAAAAAGAGACACCTTCATAGCCATTCCTCACCAAGATGA
CACAAAGTTATATATCACTCTGTTATGTATATAACAACATCACGAACATAACCTGAGTGG
TTGGGCCAATAAGAGACTATGTTATACACCCATTTCTCACCAAGACGACACAAAGTTATA
TATATAACAAATGCATAAACTTACCTTCTTCTTAAGACAAATATCATACTCTGAAAAAAC
TCTGGGATCACACTGTTATGTATATAACAACGTCACGAACATAAACTGAATGGACTGCCC
AAAAAGAGACACTGTCATAGCCATTCCTCACCAAGACCACACAAGGTTATATATATAACA
AATGCATAAACTTACCTTATCGTTAATAAAAATGTCATACTCTGAAAAACTTCGGGGGGT
TGTAATGCACCCTGAGTCCTTCTCCTCTTTGGAGGAGCCCATTCATCAAAATCGGAGGGT
ATCTCTGGCCAAGCCACATCGCTCCTTTTTTGTCTGTGTTTGAAATTCCCCTTCAATGCG
TCCTCGTGTGTCCTAACCCATCGCGATGCTTCGTCCTGAACTCTTTCACAGAAAACAAAC
AATCCCGGCCACGGCGAATCGAAGAGGTCATTGAACTCCCTATTGTACCGTTCCATGACA
TTATTTGTCCTTTGATGTCTTTTACACACACAGAGAAGCAGCGTTAATTCTCATGTCATA
TCTGTGTTCTCCAAAAGTCAGTTATACTAACATATCCCGTCGCCAATCTCCCTTCCCATT
ACCATACTTCATCTCAATAGCGCGAAACTTGTCGTCACCATACAAGTCCGTCGGTCAAGT
GTTCCTTATCAAATTGCATCCCTACAGGGTAGAGTTCCAAAAGGCGATTTTTTTTGGTAT
ATACATAACAATGTCATGAACATGTGTTGTTATATATGTTGGCCCCAAAAGGCCCCCCCC
CCCCGGGGGGGGGGCCCCACCCCCCTCCCCCCCGGGCGGCACCCGGCCCCCCTTTCCGCC
CCCGGGCCCCCCCCCCCCCCCCCCCCCCCACCACCGCCCCGTTTGTGTTGTGGTGTGGTG
GGTAGGGCGCCCCGCCCGGCCCCCGCGCCCGCCCCCCCCCCCCCCCCCCCGCCCGGGGCC
GGGGGGGCCCGCCGCCCCCCGGCCCCCCGGCCCCCCCCCCCCCCCCCCCCGCCCCCCCCC
CCCCCATATACATAATAATGTCATAAACATACCTTTACTTTCGATCAATCAATCATGATG
CCACAAAAGCGTCCGAAAAACATATATTGGAATATCCATAACAATGACATAAACATGTGT
CGCATATACATAACAAGGACATGAACACACCTAGGTGTGACCATTTCACATGTGGCTGGA
AAGGGATGCAAAAAGTGATTGTTGGTGTATACATAACCACGACATAAAAATATGTTGGTA
TGTACATAAGAAAGACATAAACATACCTGTATGGGATCATTTCACATGTGGCCCAACAAA
ACAGATGGGCAGAAAAAAAGCGATTTGTTGGTATATACATAATAATGTCATGAACATGTG
CTGTTATATACATAATAATGTCATAAACATACCTTTTTTTCAATCAATCCTTGTTATGTA
CATAACATATCGATGTACATATCGATTTTTTGCAAACAAAGGAGCGTTGCAGTTGTGTTA
ATAAAATAATTCGCGTTATGTACATAAACAATTGATATACATAAAACAGACGTACCTGTG
CCGCGAGTTATGTACATAACAAATCGATTTTGCACAAACAAAGTAGCGTGACAGTGCAGT
GGCGTAATAAAGTTTCGCGACGATTGCGTAAAAACGACTTCCCCAATGTGACAACTCCAT
ATTGGGAGTCATTCAGGCCCATCTTGATCAGCGTCGTTCGATTCGTTCGGTGCGACCACT
GCTCACATGTAAAACATTCATGCTGCTGCACGTGAAAAAACAGTCACAGCAAGCACATTT
CACGATCTACTCTACCAAAAGGTGTCCCTTCAAGATGCGATCATGGTGGTATTGCATCAT
CACAATCCGATGATGCCAAAACAATCATTTTGCTCATTGTTCATTGTCGGTCATTCTAAT
TGGGCTGATATTTGCATGGTGGTGGAAAGCAGTTCTGGAGCAGCCTGCATGCAGCGTGGG
TGTGGTATTGTATCTACCAGTAAGGTGGTACCTTACCATACAAAAAATTAGCGATGTGGC
ACAAATTAGTGAGCAATCAACGGATATTTAAAATGTGTGCATCGAAAACGGGCATTTTTG
CTTATCAAAACCTACATTCCCTAATATGTGTAGACCCGTATAGTATGATATATTTAGTAT
TCATGTACGTATGTGAATAAGCATACCCCATGATTATGTATATAACAATTTGAATGCTTA
CAGGATGGTTGTTACGCAGCAGGCAAGAAATGTGTGATTAAATGATATACAGACATTAAT
AAAAATAAACGGACAAACATTAGCTTATATTCAGACATGTTGACATGTCGGACTTTGATA
TACAGCCATTAATATAAAATAATACTATCAAATTTCGTCGAGTTATTTAAACATAGTAAG
TTTCCTAAAAATCAATATACTGTATATCTAGTAATTTCAATTTATATAACCCGTTTATAT
GTATACGGACATTAATATAAATTGTTGTTACATTTTAAGATTCGAAACGTTTAAAATCTT
GTTTGTGTTCTCCAAACGTCCATAAACTATATTATATAGGCCATTTTTTGGTGACCATTT
TGCAGAAAGTGACCAAAATCGACCATAAATATAAAATACCTTAGTGCCCTTTTGCCCCCT
GTTATCCTTGGGAGTAACCGCTTCTGTGGTTACCGGCAGTTCTACTACTTCAAACCAACT
AGAAGCTGGATCCATCATAGTAAGACACATAAAATCAATTTCTGTCCCATCCTTACCTTT
GAGGGTGTATGGTCCAATTAGATCCACACATAATGCCTCCCAAGGGTTTGTGATGACAAG
CTTAGCAGGGAGCTTCCCGTACTTGTGCTTGTGTTGTTTGTTGACTTGACATACACGACA
GTTTTTGACAATTGATCGGATGGTACGTCTCATATCTTTCCAATACATTGCGGCGTGTAA
CGTCTCTTCAAGACATGTATGTCCAGGATGCTGCAAATAGTGGTGATACCAGGTAACTGC
TTGACTTTGAAGAATTTTTGGGATGACCATTGTGCCGTCCTTACATAATAATTGTGTATC
ATCTACTAATTGAGTGGAATACTCTCATGTTTACTAAGTTTCTTCAAAGTTGCATCTGTC
GTCTGGGCTTGTGCAATTTCCTTCACTGTTAAGGGGTAAATTACATCTTCGGCGCTGCAA
TAAGCAAACGCCAGATTAATATCTTCCTGATGATCATGGGTGCCGTCAGCACTTAATGCA
TGTTTGGTGTAATGACACCAGAATTTTGTGAACGTCATCCAATTAGCGTTGTCATCTTGG
GTTGGGTCGGAGTCTAACCAAGAGATGGCATCAGCAACAGTGTAATGGATGCCTTTTCTG
TGCACAATATCAGGACCATACTCTTCAAGTAATAATCTCCACCAATAAACATGATCTGAC
CTTAGTCCAGCGGCATCTTGGATTAAGTTTTTATGGTCTATGTAGACCTTGATTGTTTGT
CCCCACATAGCATGCCTTTGAACTCCTTAAGTGTCTCCACTATGGCCAGTAGTTCAATTT
TGGTCACACTGTATTTTTGTTGTGTTACAGACAGTTTTCTGCTGAAAAACGCAAGAGGCC
AATTACCTTGAGTAATCACTGAACCAAGTTGCTTAGATGAGGCATCAGTGCATATTTCAA
ATTCTTTTGAAAAATCAGGGTAGGATTAAACTACATCTTTTGCAATAGCTGCTATTATGT
TATCAAATACTATTTGATGTACCTCAACCCAATACCAAGGTCTCTTCTTGGTTTTCTTGG
CTTTGGTGACTTTAGTATGACCACACTCTCCTACTTAAGAGGTGAGTGGAACAAGCATTT
CACTTTGTCTTGCCCAAAGATCTCTATAGTACTGGACCATGCCCAGAAACCTATGGAGGT
CTTTGACTTGTTTTGGCAGTGTAATTGAGAGTATCGCTTGCACTTTGTTTGGTTGTGGCT
TAATGCTAGTCCTGGTTAGTATACAACCCAAATATTCTGTCCTAATAACGCAAAACTTTG
ATTTTGGGGCATTGTCTCTCAAGCCCGCATCTCGCAGTCTGGTTAATACTAACCTTGAAT
GATCTAGGTGGTCATCCAGATTTGCCCTGGTGATGCAAACCAAATCCTCGGGATAAGTTC
TTATGAACTCTGAGGCTACCATTAGCTCTGACATCTTTGCGTGAAAGATGCTGGGAGAAC
GTGCAATCCCCACCGGTAATCTGAGATATGAGTACTTTCCCAGGGGGAAAATGATGGTGC
AGATTTTGGATCCAACAGGATCCAATCTTATGGCGTAGTAACCCATGTTTAAATCAAGTG
CTGCGGCAAGAGGAAAACCTTCTAACTCTTGCAAAACTGTACTGATTTTAGGTAATGGAA
ACGGTTTCCTAACGAGCCGTTTATTTACTTCCCTAAAATCAGAGATAAAGCGGACAGTCT
TATCATTTTTTGGTATTATACATGTGGGTGACGCCCATTCTGATGCAGGCTGAAACTCTA
ATACCCCCAGTTCACAGAGCCTATTTAATTCTTTGATTATGATCTCTTTGTGTAATTTTG
GTACTGGGAATGGTCGGCCATGATATGGCTTAGCGCCTTCCTTTAGTTCTAAGGAGACGG
GTTCTGTGTTCCAATCACCTAGTGTTCCATCAAAAAGTTCCTCATATTCTGTGAGTAACT
CTAGTAACTTATTTTGGTCTTGGAGACTAAGGTGAGTACAGTTGGTGCTAACATCTGATT
GGAGGTCTGCCTTTTCATATTTAGCATCTAGGATATGGACCACTCTCTGTGTTGCTTCCT
GCATACTACTGGGTTCATGTGCCGAGCTGTTGTTCACGGCCCAGGCTTTCTCCATTGTTG
ACTTAGTCAGACTATTGATGTCTCTCATTGGCAAAATGATTCATTAATTGTTATTTCTTT
TGTTAAAAAATCTTAAACAATGCCTAACTCCTTCATAGTATTACAACCAAGAATGAGGTC
ATGCATTGGCTTACTCATTTTGAGGTCATACATTGGCTTAGTCATCTTCTTCTTATCATA
CTCTATAACGTCTGGTTTTACCAGATACTCCTTGCTGGTTGAGTAATCAAAAACCTTTAT
GTCAACTTCACTCCTTCCTTTGGTGAGGAAGTCCCCGTTTGATGTGTGCCAAGAAGTTGG
CACCTGCCTAGTCAAGTAGGGGAAATGCATGGATGTTCCCTTTTCATGGAACATCAAGTC
CCCATCAGATCCACTATCAAATAGGACCTTGAGGACTTTGTTACTTTTGCAACTTCTCCC
AGAGTGTGTGTGTGTGTCTTGTGAGACCTTTCTGGTAGAATATATCTCTGTTCTATAATT
TTTCTGTTCTCGAACAGAATTGCATTTAGAACAGCTGATTTGTCGCTATAAAATAAAATA
CAATTCGATTTTAAAATAATTGTTGTTCTATATCACTTTGCACTGTTTTGCATTGTCATT
ATTCCTTCCAATTATTTTCGCTCGCATTGATTTCATCCGCATTGCCCTTTGTCGCCGCCA
CCTCAAAATGGAACCAGCTCCTCAAGAAAAGATGAGCGACAAGGACAAGATTGCTCCTCG
GTCGCTAATCCATGATGGTTTTGTGTACATACAAAAGAGCATCACGACAAAATTTGTTGT
GTTTTATTGTCGCCATCATCGAAGCTGCGACTGCAAAGCCCAGCTGCGTCTCGAGATCCA
CAGCTTGGGTACTGCCAACATTGCCAAGTCACTCATTGAAAAAGCGCACGCTCGCCAGTG
TTGTTTTAAGAATGGATTTTCCGAGGCCGAGATCGCGGATTACGACTGGGACGGGAAGTT
CCCTTTCACTGATCTAAAGCCCTCTGACGCGAATTGTTCATCTTTCCCATCGAATATCTC
TGCTTGCTCCTCTTCCCCCCGTTCTTCGTTTGGCTCTGGGTGCCCCCGTTCTTTGTCCTA
CTCGGATTTGGTTGATTGTCGTGTATCCGGTGACGAGTCTTTTCTGCCCAAAGTTCGAGT
TGTTGAGGCTCCCGCTCCCGTTGTCAACGTCAAGGGCGACGTAGAACAATTGGCACGGAA
AATGGCGGTCGAGAACATGATTGGAAGCTTTAAGTTTCTACCTACACCACAGATTTTGAA
CGCGCACTCATGAACCAGTGTGGCATTCAATTCAACGGAGGCACACACATTGGATGCCTA
TTCCACTTCAAGCAAGCATGGCGTAAATACCTTATTGTTGAGTGTAGTTTCACACCACAA
GATGTCACACCTGCAATGCAAGTTGGAGCATTGGACCTCCTTACAATATTACCTCTTGAT
GAGGTGGAACCCATTGGAATCCCATATGTTCGCAGTGTGCTTGAGAAGGATGTAGACACA
GAACAGCTCGAAAAGTGGGATAAGTTTTGGAAGTACTTCTATTGCCAATGGATTCCAATC
AAGGAGTCTTTGAATATCATGAATGCAGATGACACGTATAAGTCCTTTGTGAATCGGACT
AACAATGGGATGGAAAGATACAATAAACGATTCAACAGTCTATTTTCTGCAGGCTCAAGG
ACTCCTACTTTAGCTGAGTTTGTCACAACTTGTGAAGAGGAAAGTCATCAGCAGTACAAC
GATCTTGATGACATTCGAATTGGCCGAATCAAGATGCCTGTGTACAAGGTAAAAACTATT
CCAACTATCCCTAGAGAGTATTTTGCTTTCGAGGAGACCCTGCTTGCAAATGTTTGATAC
AGATTGCAGTTCATACTTTTTCATGTCATTGATCACAATGAATTTAGTAGCTATTATTTG
TGTTTTGAAGTATTTAGTGAATAATAAATTAGCGACACAATTTTTTGACACAATCCTTAT
GCTTTTAGTGCTAGCTCGGGACAAAAATTTTGTTTTCCAATTAGGGGATGTTTAAGGCAA
CCCGAGGTTAGAGCTCTTTGTGTGGCCAACTGTAAAGGGATATTTTTATGGCAGCTCAAT
GTTAGTCTTTTTATGGCAGCCGGATATTAGGTTTTGTTATTGATTCATTTCTTTCTAGAA
CAATATCTTGATTGTTCTAGAACCAAAAAATTCTAGAACAGGAAAAATTGGTAATCCCTA
GGAACTAGTATTTCTGTTCTAAATATATCTGTTCTAGAACAGAATCACACACTATTTTTT
GCACTATATATGACGGCATTTTTGCGTTTCTGTTAAGATGTATGGTATGTTTATTTAGCA
CCCGAGGGTTAAGGGACATTTTATGGTTACGCCCGAGAAGGTGTGTCAGCACTGGAGCAG
GAAGCCGGCCTAGGCCGGCAATTTACAGTGTTATTGGATTCATTTCTATAGAACAATTTG
ATGTATGGTGTCTAAGGTTAGGCCCAAGAAAGTGTGTCGGCACCAGAGTGGGAAGCCGGC
CTAGGCCGGCAAGTTACAGTGATATTGGATTCATTTCTATAGAACAATTTGATGTATGGT
GTCGAAGGTTAGGCCCGAGAAGGTGCGTCAGCACCGGAGCGGGAAGCCGGCCTAGGCCGG
CAAGATACAGTGTTATTGGATTCATTTCTATAGAACAATTTGATTGTTCTAGAACCAAAA
CCCAGAACTCATATTTCGGTTCTAGAATTTTTTGGTTCGAACTCATATTTCTGTTCTAAA
AAATATCTGTTAGTGACGGGCATTTTTGTGTTCTGTTAAAGATGTAAGGCACCAGGGGGA
GGAAGTAACAGTGTTATTGATTTTTCTATAGATTGATTTTGATTGTTCTAGAACTGAAAG
ATTCTAGAACAACTAATAATATTTGATTTTATCATTTTTTGCTTTCTTAAAATTTAGAAC
ACGTGAGTATTTTTGAAATGACTTACTTTTTTGGAACCAAGGAAGTTTTTTAAATTATCG
ATTCGTTTTCTTTCTAGAATGCTATGTCGGCAGTTCTAGAACCAAAAAATTCTAGAACAG
AAAAAAATGGTACCACTTATCTTCAGTTGCTAAGTGGTACCTTGCTTTGGCAACTGCAGC
AGTGACCCTTCCTTCTTTTTGACTTGTGGAGGAAGTGGTCGCACTATTGAAAAAGGCACC
CGACATTTGGGGTCCGACAGTTCGGCAATTATCTCACTGTGTGTTTTACTTGTGATTTTT
GAGGAGAGATTTTTTTGATCTTGCATTAGCATGGTATCATAAACAATTCGATTATTTAAA
ATCGAATGTTCCAATGTATTATTAAGATTTTTTAAATCTCTTATAATCTTGGTATTTAAA
TTACTATTCAAATCATTTATTGAGACGAGTTATCGGTAGTTTTGCACGGACTAGGGTAAG
TATAACTTGTTTGTTTGTTACATTTTAGTTTCTTACAACTTGTATTTAGTTCCCCAGTAC
TACTGTACCCAGATTTTCAGGATGAATCGGAGTCATTGCTGTCACTATCGTGATGGCGCT
TGCAAGGTTCTTGTTAGATTTCTCAAGTTTCTCAATCTTTGTGGAAAGCTGCAAATATGA
CGGCTAAAAACAAAAGGAGCACTCCTGCTCTGTCTTTCATCCGTGTGACGGACGAAAATG
ACGTCACATCTGATGTAAACACATTTTTACAACCTTACATCAATCGAAAGATCGCTTTCT
GAGCTTTCGAATGGTGTTCTTATTTTGTTCTTTTGAACACTGTTTCACAAGTTATTGTCT
GTTGAATAAAGCATATTGGAACGATCCGATCAATTCATTCTTGTAGAAAATTGGTATGTT
TCTACAGTACTATACTAGAGCTACTTCGTTCGTTCCAAAATTCTTTTTTTAATTTACTCG
AAATCAGTTTTTGGAATCCACTGTCTATCCGGCTGGGTATCATGATACCTCTAAGATATG
CTATACATGCCAAATCTGCAGGACCTAAACCTGTATGTACCCAGTGAACACCCATTAGGA
TACTTGGTTACTTATATAGGTACCATTGGTCATTAACCCAAAAGGCCCATTCTAAGAACC
ACCCAAAGAGCGAAACAATATGGACAAACGCATACAAGCAGAATAGTTTGCCATAAATTA
GTTATCACCTAATTAACAACCATCTATGAGTTTTGCGCTGTCTAGCAGTGATAACTAATT
CTTTTTTATCTCCAGCATTGCAGCATTGCAATCAATCGAACACCACCCTGTTCATCACCA
AAACCATGGCCTCTCCAACCACCAACGAAGCTGCTGTTTGCAAAGCTGTTTGCGCCATCA
TCGCACCCATGTCAATTGACAAAATCATCGGTCAACCATCAAACTCCACTGTAAACCTTC
TCAAACAACAAGTCACAAAAATAGCGGCTGCAGTGAAGACTACGAGTTGGGGCGGCCGCC
ATGGCCATCTAGCACTTGTCCTCAGCGACGACGAGTATTGCCTTGTCACCGGTGACGCAA
CGCAGACGACTACGCGCCTCGTTGCTCCACCCATTGTACCAACCGCGCTTGTGAACAACA
CAACAATCACTCTTCGCGCACGCATCACTGCAGACCATAACCTCGAGTGCCAAGAGTTTT
GGAAACAAGAGGCCGTCGACGCGGTCATCGTCGAAAAGATTGTTCGAGAAGGTGTCGACG
CACCGTACATCGAAGAACTCGACAACGATTTCATCGGCTACAGCACACAAACGGTGAAAA
CTCTCATTGAACATCTCCGTCATGAATGGTGCATCGTCACGACATTGGAATGCAAGCAAG
CCGCTGCAGCCTTCCACATCCAATGGGACCTCACGTCCCACATCACGAAGTTCGCATGAG
ACCTCGACAAACAACAAAAGTTGTGCAGGGACATCGGAGTTCCCGCCGCCGACGCCACAA
AGATCCAGTACTATGTCGAAAGTATGTACACTTCCGACATCTTTGATGACAAGGAGATGC
AGGCATGGGAGATCAAACCCACTGAAGAAAAAACCTGGGAGGCCGCCAAGACCCATTTCG
TCACGCTCTATAAGAGCAAGGAAAAATTCAACGAGGAGCAGCTCACACGCACCGACGGCT
ATGCGAGCGCCCACAGCATTGTCAGTGAACCTTTTTTCTCCGGTGTACCAGCCACTGTCG
TATCCACAACAGGCACCATGTCTCCATCAGACCAACAGAGCATGATGGAGTACACCGACC
ATGCTGCTTTTCTCACCACAGCACAAAACCAACTCCTCCAAAAACTGGAACGCCAGCAAG
AAGAACTCCTCACCCAAACAACAAAGTTCATGACTCTCCTCAATACCAAGACTCCTGCAC
CTACACCAACCAACACCAACACAGGACATCCACGCTCAACCCGCAATGCACGCCCCAGTA
AAAACTCTTGATTCCCTTGACACTGCAACTCCTGCAACAAAGATGCAGTCCATCATGAGG
ATGACAACTGCTACGCCCTTGACAAGAACAAGGACAAAAGGCCATCATGGTACGTGGCCC
ATAAGTAGGATACAGTGGGACCCAGCAGTAATTCTTATTTAAACACCTTGCTGTCAGCAA
ACAAACTTAAAAGTAGTGCGCCCCACTTTTTGTTTGAATCAAAAAACTACTGGGCCCCGC
TCTCTAACACCTCACACCACCGACCCACTGTCCGTTTCTGCCTTCCAACTCAACATCGAG
ACACCGATAGCAAAACATGGCGGCGACAACAATCACAAAAGACACATCATCGCATCACAA
CCCACCACACAGCCAAGACACCTTTCATGTCAACCACAGCTCTCAAACAAGGCATCATGG
ATGGATCCATAGCCTCCGCTATAAGCGACACAGGAGCAACCTCTACTGCAGGAGCACCCC
ATGATCCCTTCAATAAAACCACCACCATCTCATCTAAAGTTTTCCTCCTACCCACAGGCG
GTACGGCCAAGGCCACCACAGTAGCAAAACTCCTACACAAGGTACGAACTCCAGCCAACA
TGGTTGACATTGTCCCTTCCCTTGCACAAACACTACTCAGTGGCAGCAAGTTTGCGGATG
CCGGGTACACCGCGGTGTATGAAAAAGCAGAAGTCAATTTCTACGAAGCCAACACCATTC
ACATCACCGAAAAGGCAGTACTAACAGGATACCGCTGCACACGCACAGGTCTATGGCGTG
TGCCCCTACGACCAGTCATCACAAACGAACACAAGGATACACTGGTACTCGACTCAACCC
GTGGACACCAGTCCACCAACACACGCTACAAGGTCCCTCCCACAACAAGAGTTCGCAACT
ACTTAAACGCATCACTTGAGGGCAAGAAGCACTCCATCCTCAATGTATACGAACTACCAA
GCATCGAACAGACAATCCGATACCTCCATGCAGCAGCAGGGTACCCAACAAAAAACACCT
GGCTAACAGCCATCCGTCACGGCAACTACAGTACCTGGCCACTCATCACCATTAAAAATG
TGAACAAACATTTTCCACAATCAGAGGAAACTCAACAAGGGCACATGAAAAATCAACACC
AAGGTGTACGCTCCACCAAGCAACACGTTCAACCCATCAAACCACCAACAACAAACCCAC
AACAGAATGATATCTACATCAAGACCTACGACACCAACAACACACTGTACACCGACCAAA
CTGGAAAGTTTCCACATGTTTCCAGCAGAGGTTTTTGATATCAAATGATCCTCTACCATG
TCGCCAGCAATTCCATCTGGGTCGAACCCACCAAGAACAGAACGGAAGGCGAACTCATCC
TTGCATGCTCCCGAGCCCTCCTACGCATGAAAGCCTGCAACATAACACCGCAGCACCAGG
TCCTTGACAACGAAATCTCCGCCGCCTACAGAGACACCATCACCACCTCCGCCATGACTT
ACCAACTGGTACCACCCGATGATCATCAACGGAACATAGCCAAAAAGGCCATTCAAACAT
GGGAAGATCACTTTGTCTCAGCATTCAGTGGCACTGCAGACAACTTCCCCCTCCACCTCT
GGTGTCAGCTCATCCCACAAATGGAGCGTCAACTCAACTTACTCCAACAATCAAACAACA
ATCCCAAGATATCGTCCTATGCACACCTTTACGGCCACCATGACTACAACTCTCACCCCT
TCGTTCCTATCGGAATGGAGGCACTAGTCCATGACAAGCCCCACCGCCAAAAATCATTCG
CACAACACTGCACGAAAGGGTTTGTATTAGGAACCTCAACCGGACACTACCGCTGCTGGA
CTGTATGGACACCTGTCTCCCGATCAACACGCATCTCCGCAACAGTATTTTTCAAACACA
AATACATCACCAATCCCACAGTCACTCCTACAGATGCCATCATAGCTTCCACCACAAATC
TCGCAAACGTCCTCATGTCCAACACCAAAGCAGCACACCTCAATGCAACACAACTGGCCG
ATCTCACTCGACTACACAACATCATCTAGCCCACGCCCACTGATAAGTCATCTGTTTCTC
CAACAGTCACCACAAAAGAACCTACAGCACCCAAGCGGGCACACCCTATTGTTTCAGACT
CCGACAGCGACACAAGTCCCTAGTCTAGCAAGTCCACTACACTGCGCCCACTTTCTACAC
CCAAACAACCAGCTGCCACATCTCCAAGGGTGACCACCATGCCACCACAAATACACATCA
CAGCATCTTCAAAGGTGGCACCACACACAGCACCTGCATACAACACCCGCAGTCGCATAC
AAACCATCACGCAAGAAACAATGCTACATTTTTCCCGACTCCCAGCACCACCCTTCACAG
CCCAACGTGCGGCATCACGGATGTTCCCCACAGACTTCATCAATGCCATTCTAAATGAAG
ACACAGGTGAACTCATGGAATACCGACACCTCATCAAAGACCCCAAATACGCTACCATCT
GGAGAAAAGCATATGGTAAGGAACTTGGCCGATTAGCACAAGGCATCCCCGGCCTAGTCC
AGGGAACAAACACCATTGTGTTCATCGCTAAAGACGACATCCCTACAGATCTCCACAGAG
AAGTCACCTACGGTCGCATCACCGTCAGTGGCAATAGAATCCATTTTCCAGGTGACTGCG
GCACACCCACAGCAGACATGCTTACAACAAAGATCCTCCTCAACAGCATCATTTCAACCC
AAGGGGCACGCTTCATGACAATCGACATCAAAGACTTCCACCTCAACACACCCATGGCTC
GACCAGAGTTCATGCGACTTAAACTAACCGACATACCTGAGGAGTTCATCATACTCTACA
ACCTTCAAAAACTAGCAACTCCGGATGGATACGTCTATGTCCGAGTACAAAAAGGTATGT
ACGGACTTCCACAGGCCAGCATCATTGCACAGCAACTCCTTGAATCACGCTTAATAGCAA
ACGGATATCATCAAAGCACCGTCCCCCCTGGTTTTTGGAAGCATGATTGGGGGCCCATAG
CATTTGCCCTATGCGTAGAGATTTTGGAGTGAAATATGTAGGCATCGAACATGCCAAACA
CCTCCTCCATGCACTAAATACTCACTACACCACTTCGCATGATTGGAAGGGAGATCGATA
CCTAGGACTCACCATCACCTGGGACTACCCTCGAAGACAAGTCCATCTATCTATGCCAGG
GTACTGCCAAAAGGCCAGACAATGGTTTCGACATAACATTCCCACCAAGCCACAACATCA
ACCGTACCCACATACACCACGCACCTACGGTGCCATGCAACAGTATGTAGATGACCCAGA
CCTTTCCACTCCACTCAACAAACAAGATACAACCTTTGTCCAGGAAGTCATTGGAGTATT
TCTCTACTACGCCAGAGCCGTTGATTGTACCATGCTCACTGCACTCAGTTCCCTTGCCAC
CCAACAGGCTAATCCTACACAAACCACACTACAACACATCCACCATTTCCTGGACTACGC
TATGACACACCAAAATGCTGTCGTTACCTATCGAGCAAGCAACATGATCTTAGCTGCCCA
CAGCGATGCATCCTATCTCTCAGAGACCAAAGCCCGCAGTCGGGCAGGCGGACATTTCTT
CCTCACAGAAAACGACGAGGTACCCTGGAACAATGGTGCAATACTAACACTTGCCCAAAT
CATTAAATCTGTCATGTCCTCAGCAGCTGAGGCGGAACTCGGTGCCCTATACATCAATGC
ACGAGAAGCCATACCAATCCGTCATCTGCTCAACGAACTGGGCCATGCACAACCACCAAC
GCCAATTCAGATTGACAACTCAACAGCTCTCGGCGTTGTTACCAATACCATACAACCCAA
AAGAACTAAGGCCATGGACATGAGATTCCATTGGCTATGCTGTAGGACCAACCAAAAACA
GTTCCGCACATATTGGCAGGCAGGAGCAATGAACCTAGCTGACTATGTCACTAAACATCA
CGCGCCCATTCATCATCGCACCGTCCGTGCATTGTATCTCACTGACCCTGCCAAACTAGT
GCACCTACATACAAAACTCCATGGAACATCATACCCCATTGACCATATCAAGTCACCTCT
ACCAACTATACTCCCATCAGCAAGCGCTGCATAAAGATCACAACTTCACCGATTAAATGC
ACCCAATGGGTATCAATGCAAGGATGTGCTATACATGCCAAATCTGCAGGACCTAAATCT
GTATGTACGCAGTGAACACCCATTAGGATACTTGGTTACTTATATAGGTACCATTGGTCA
TTAGCCCAAAAGGCCCATTCTAAGAACCACCCAAAGAGCGAAACAATATGGAAAAACGCA
TACAAGCAGAATAGTTTGCCATAAATTAGTTATCACCTAATTAACGACCATCTATGAGTT
TCGCGCTGTCTAGCAGGATACACAGTGATCTTATTGTTTTTAGCCGACACCGATATAAAT
AGGCACTATTGTTGTGCTGAGAAGCCTCAGGACCCTGCAAAGTCCATTTTAGAGGAGCCA
TCCTTCTCATACTTGCGGCACTCCTGAGTGTTATGGGTTGTGTGTGCGCCCCCATGTTTT
TTGCACAGAATGCAGTGCTTTGCATTCATGGCACGTTTCTGAATTCTATCCTTAAACGAA
ACCATCTTCTTCTTGGAGGTGTCTCCGGACTTCGCAGAAGTCTTATGCCCATCACGATCC
TTGTCGGTTGGAGAGGCCTTCTCGATACATTTGAGTGCTTCTAGGAGCTTCCGAACATTT
TGGGGTACCGATGCCCCACTAAGTTTGTATTAGTCTTGCCAATTTCTTGGGACCATGCGT
AGAATATGCTCGCTAGGTCCACGTCATCAAATGGCTTCATGGCAGTGGTGAGCTTGGTGG
CACAGTTGGAGAAGTACAAACAGGGCAATAGATCCAAGTAGCCATTCAGTTGCTGGATGC
GACTGATGAACTGGCAAATCGGAACCCTGTTGGGCTTCTTCAACCAGTTACTAATGCAGA
AGCATTGGGTCTCTGCAGCATCATTATGGAACACTGTCAACAGATGGAAGTTGACGCATT
CCATGAATGACCCCCAGGACTGATCACGCTTCTCGGGATGTTCTTCCCCATAAATATCTG
TCCAGGGTGCACAGGCAATCAGCACAGAGCAAAATACATGGATTATGTTAATCGGGTGAT
TAAATAATTATGGGCTTATTGTGTCATTTGTGTACTGGTACGATGACATATTAATGACAT
CATAACAAGACAGAATACTGGCGGTCTGCTTTGCAAGGCCTCATGACCTATTGTTGTAGG
GTCTCATGACCTATTGTCATGAGTTCCACTTGGGATTTGCCACTGTTTACTTTACACTGG
GCTGGCATGTGTAGCACACCCTTGCGATGGGAAATTGGAGTGGGCTTTGGTACCACATAT
GGCACACCAGGGTGGTGTGATGGGGTGAGATAAATGGGGGACATGGTCTGGTGATGGATG
GCAGGATGATGCTTTGTTGCATAGTCCCCCAAGTTGGTAGATCCCGCTCGCCAATAGATG
CAGAATTGTTGTTGGGTTGATCGGCAACATAGCCGGTGGTACCTCATGTCCATAGCTTTG
GTGCGTTTGGGTTGAATAGTGTTGGTGACAACCCCGCATACCAGCTGTAGATGTGGTGCC
TGTGTCACTCACTGCAGAGGTGATGGTAACATTGAAGATGCCACTTTTGAGTTCTGCTGG
TGTCATAGGAATGTCTGAAATGGAAGAAGAGGTATGCGGCCTGGCTGAAGACTTATCGTG
CAGGCCTCTCTGGGTGGTGCCGGGAGACTGCGCGTGCCAGCGGCGCCAGGTTGTGCTGTC
AGTATCCCAATGTTGTGGAGGTAGAGTAAACTGTACCTGTTTGGGTGCAAGTGGGGTCCA
ATAGTTGCCAGTATTACATATAAACAATGGTGGCGCACTACTATTACGTTCTTTTGCATT
AAACCAAGTTTTAAATAATTGACAACTACGAGACCCCACTGGATCCTACATTTTTGCAAG
ATACCAGGCAGGGTGTTTGGCTGCATTCTTCTCCAATACAAAGCAGTCCTTGTCCTCATG
GAAGCTCTTGTCCATTTTGCAGGAGTTGCAGAAGCGCAGCCCAACTGATGGTTTTCTATA
TCTCTGGTGCGCTGTTTGGTGGAGATTGCTGCTGGAGCTGTGGTTGGTGGAGTGCCCGTC
CGTCCAGATGCTGTTAGTTGAGAGTATCTCCAAGAACTTGGAGTTCTGGACTAGGAGGAT
GTTATGTTGTTGGTCCAATTTTTGGAGCAACTCACCTTGCACTGTTGTAAGAGAAGCAGC
GTGTTCGGTGGCGGCTTTGAGTGCACTCTCAAGGCTGTTGGTGCAGTCCAGAAGTGTCTG
CTGTGACAAGGGCAACAGACGGCTTGGAGAGAACAAGGAGGAAAAACGAGGTAAATTGTT
TGGGGTGGCAACGCTGTTAGTGCTGTTGTAGCCTCCAGTCGTGCCTCCCTCTCTGCATTG
AATTTTTCCTTGCTCTTGTAGAGGGTGACGAAGTGGGCTTTGGCATTGTCCCAGGTCTGC
TTGCCCCTTACCTCCCAAGCCTGCATTTCCTTGTCATTGAACATGTTGCTGGAGTACATG
CTCTTGACAAAGTATTGCACTTTGGAGGCATCGGAGGCGGGCATGTTGATTTGGCAACAG
AGCTTTTGCTGCTGTCCAACTCGCGGGCAAACTTGGTGATGTGGGACGTGAGGTCCCAGA
CGACACGGAAGTCTTTGGTTGCTTGTTTATGCTCGAGTGTGGTGATGATGCACCATTCTG
AGCGCAGGTGTGAGAGAATCGACTTGATGGTTTGGGTGTTGTAACCCACATAATCGTCCT
CCAGTTCTTCCACGTAGGCTGCGTCGATGACTTCACGAACGATGCTGTTGACGATGATGG
CGTTGACCGCTTCTTGTGGCCAAAATTCTTGGCAGGCCAGGTTGTGGTCTGCAATGACGC
GAGTGCGACTTGTGAGTGTGGCATTGTTGGCCAGGGCTTTGGGAACTATGGGAGGTGCTG
TGACACGCTCGGACGTGATTTGTGGGGTACCTGTAACTGTTTGGTACTCTGTATCTGAGA
GCACAAGCGCGAGATGTCCGTGTCTACCACCCTATTTGGTCATTTTAACTGCAGCTGCAA
TTTCAGCCACTTGTGCTTGAGATGGTTGACAGAGGAGTTGGAGGGCTGTCCCGTGATTTT
GTCAAGGGGAAGGAGGGCAATAGTGGCCCGTATTGCTTCCCTGACAGTGGCTATTCTGCG
AGCAGAATAACCACATTGCTAGTAGGTAAGAGATGACTAGGTAGTAGGTAGTGGGACACA
TTATGCAAGGATGTAACAAAGTCCCTAAAGTAACGGGCTTATGGACTAATACTAGACAAG
TATGTGTCCCCTCACATACTGATGATGCTTGGCTTAAGGTAGCAACCGAGTGCTATCCAG
TCTGTGATTGCGCAGACGAGCGAATCTGCGGAGGCACGGGAGGCAAGGTTAGCAATGACA
TGCTATTGGAGATCATCTCCTTACGTTTAGGAACTACTTTGTATTTTTTAAGCGCATTGG
CCATTATTTTTACGTAGTTTATATCGGCCTGGTGGGGACTGGGTTGTCCGCGGTTGGTGT
GCAGAGTTATGGCCTGCTTGATGTACCCTAGCAGCATTGCATGCCAGATTCGCACGCCAG
TGATAGTGTGACCGCGGATCAGCAAGACCTCGTAGCCCGCGATCACCCAGTGGCGGCCCT
GCAGGGGTAGCTCCGGAGTGCAGGGGTCTGGGAGGTCTACGTCGTGGCACCAGGAGAGGA
GGTGAATCTTCTGGGATTGATCAGTAACTGCTTGCTTGCAGTGAGAGGATCCATGCAGCC
GGTCCGCAATAGGATGTCCACAATCGAGGAGATGAGGTCAGCATTGGGGCAGAAGCACCG
ACAGCCAAGCAAGCTGGTGTGCAAGGAGGAGAGGGAATTCGCGAGTAAGGGACGTTTTGC
ACGGTATACGTGAGATGCTGTCGACAATGACATTTGTCTTGGTGTTGACGCGGCCGAAGC
AGTAGTCGGTGCCTTGATCAAGGAGTAGAGCAGCCTGAAGCCAGGCAAGGTTGCGTCTGG
TGGCGCTGGAGGTGCAGCCTTTTGTGAGCCACGATTCTCCTGCGGTGTTGTCGCACTGGA
GGAGGTAAAGAGGGTGTGGGTCGGGTCGAGTGGCTTGGGTTTCGAGGTGGTGTAGATGAC
AACCCATCATCGTGATGAGTTGTGCCGCGTATTCTAGCAAGTTGATGCTGATGAGCTTGG
GGTTGTTTCTCATGGTGATGTACCAGATGGTGTGGGCGCAGACGTTGGTGGGTCATTCGA
AGTACCACAAGAACTTGGCCTCGGAGCAGTACCTGCCTGCGGCGGATAGGCTTGAGTCTC
TGCGTGCAACCCCGAATGGGACATGCGTGATAAGGTATGCAATGGGGCATGAGGTCGGGC
AACGGGACAAGGACAGGGCCCTCTGGATCAAGCACAGGTCCCTGCGGAGGCCGGGCCCAA
TATGGTGGAGGATTGGGCAACCGTGTATTGAACGCTCGGTTGTGCCAGTGTAGAATGCCC
GCTTGGTGTTGCCAGCGGTGGAGGCGGTGGCCGTGCGGATGGTACGTAGGGCTTCGCGGA
ACCGCTGACTGGTGCGGATGAGGTGAGAGTTGTTGAGGTGGAGCGCTGTTGCAAGGGATG
AGTATATATTCCCTAGAAGGAATTTGAGCCATGGGGCGCTGAACTCAATGTGAGTGAGCT
TCCCTGTGAGCTCCTCAGCCTCCTTGGCCTTGAAGGAGCAGTGGTGAGGGCCCCATGTTG
TTTGGAGCAGGGTGATGGTTGCCGAGACAAAGTCCGATGGAGTGCTGGCCATTAGTTTCT
GGAGGTTCAAGGCAAGGCCCAGTATCCAGTTGACCAGGGCCACGAGTAGTTTGTATAGCT
TGTCCCAGGGGATGGGGTCTTGGCAAAGCGCTGTGTTTGAATCGCCCAGCAGGATGAAGA
TGGCTTCTATGCTGGCTGCGATGGCTTGCTTGAACCGGCAAATGTCGGTGACATTGAGGT
AGACGTCATCGCCTACGTAAACACCGTGTGGCATCAGTCTGGGCGTGCCGGCCGCGTTGC
GAACGCCCTGGTTAATGGTGTCGCGGAAGGCTTGGGTGAAACGTGGACATGTCTTGCCAC
GCAATGAGCGGCACCACTTGATATTGTCGAGGTCTGCCCTGGGCTTTTGCACCAGGGAGG
TGTCGAAGAATGGCCATTTGGCCAGAGCTGATTGGGTGCGCCGAACTGCTTCCCAGTTGG
TGGGGCTGAAGTCCGCGCCGAACACGAGTCCAATCTGGAAGAACGGGTAGTCAGCGAGGA
TGTAAGAGAATGCGCCAGCCACATCCGGATGGTGCTTGATTTGCCGGAAGCATGACTTGA
CGTCATTGGCGTGCACGACGATGTCGTCATCAGGGTACGAGAGCTGTAGGTTGTATGCTC
AGACGAGGATGTCCTCGCGCACCAATCCAAACTGGCATTTGAGTTCCAAGCCGTGTGGTG
TGGAGGTCATGGCGTTGACTGGGGTCGAGTCCCAGTCATATTTACGCGAGGCATCAAAGA
TCTGGCAATCCTTCTTGCCGGGCTTTTCGAGTATGTGTTGGGGTGTTATGAAGCAGTGGG
GTATGAACCGCCAAAGCTAGTGTGGGACGTGAACAACGTAGTTGTTTCGTTCCTCCTTTT
TCATGGTGGCCATGACCTGGCCGAGCTTGGCGCGGATGGAGGGGTGGTTCCCTTTCTGCC
AGTACAGGAGCGCATTGTTGCGTGTCATGGTTGTGTTGAGGTGGTTCAGGCATCCCACTG
TCATGACGCGGGAACAGTGATTTATGAGGGTTTTGGCGATGCCGTGGGTGCGGAGGGAGG
CAGCGATCAACGCAATGTTGTCGTATGCACCCGTGTAGTTGTTTCCGAGGAAATGTATTG
TGTGAGCTAGGTTCAGGTTGTAGTGGAGGAGGCAAGCAAGGAAGGCATAAGCCTTGCTGT
TGCTGAGGGATTCTTGCTTGGCCCAGTCCATGTTGTACTCAGCAAGCCAGAGAAAGTTGT
GGTTGCGTAGATGCACGCAACAGCAGAGGAGATGCAAGAGCACTGGGTGGCACTGGTGGA
GCGCAAGGATGTCGGATGGTTCGAAGAACCCTGATTTTAGCACGAGGACGTAGGTTGTCT
CAAAGCAAGCTTCTTGGATGAAGGAGTGGTTGGGCTGGGTCGCCCGAAGGATGACCGCAG
CAATGTGCGCGGCTTAAGGGGCCGTGTTGGTGGTGCGTCATTGGCGCGAGTGTCATTGCC
AAGGGCGGAGAGTGAGAGAAGCAGTCATAGAATGACTTACCGAGGGAGGCAGCCAAGGGA
TCGTAGTCCGGGTGGCCTAGGTATTTCTTGTTGAACTCCTTGAGGAGGCGCATGTCGTTT
TTGGACGAGACTTTGGGCTGCGCATTGCGTGGCGAGGGTTTGTGGAGTTGCTCGTGGTTG
GCAGAAACCAACGATGTGGGAGGCAAGGGCCGAGAGCCTGCCGGTGTGATTGGGTGGAGA
GTGGTGGGCATCGTGGATGTCGAAGCCAGTGCTGGCCATATGCGAGGGTATCTGGCGGTG
GTCGTGGGATTAGAGATAGAGAGTAATGGTGTTACAACTAAGTTGTTCCTTGTTAGGCTT
ACTTTGATTTTGCTGTGGTTGCACTGGCGAGAGATGAAGCGGATAGCTTCGCAGTGCAGG
ACAATACCTTGGCTGGGTTGACGACCTTGTGGTTCCATTCGAGGGCCGGTATCTTGTCGA
TGAGAGCCGACCACTTCGCGAACGTGGCGTCCGGCCACTTTGAGATGTCCAGGTCATGGA
TCATCATGCACAAAGTGCCGTGTGGGCAGTTGTGGCCAATGCGCTGGCGGGCTGCACAGA
GGCTGAGAGAGGGATTGGCCTGGCTGACGGTCGGCATCATGTCGGACCCGGTGTACACGA
GAGTGCCGGAGAGGTCGTCGGGGGATGGCGCAGTGTTGCTGGGCTTACCATTGCACTGGC
GCTTGGGATCGGGTGTGACAAAGCCCGTTCCGGCGTTGTCATTCCTGGCAATGCATTTTG
GGGCCCTGTCGAGCTTGGCCTTGGGGTTTTTTCCTTGTCGGCTTGGAGGAGTGGGCAGGA
TGGGATCGTACCCGTGCCACACTCGAACTTGCGCAGGGTGCTGACACAATTGTTGAGGAG
CTCGTAGGCTTCGACGAACTTGTCGGTCACAACTTTGGAGATCCGATTGTTGGCGAGGAG
GTAGGTGTTCTTGGTGTGGCGGAGCGGGTGTGTAAGCAAGATGCTCAGCTGGTCGAGCAT
CTGGACCGTCAAGAGAATGAGTGGCTTGTGGGGCCAGTTGCTCTTCTTCAGGGAAGCCCG
CATGGATGCGGATGAGAGGTGAAGGGCAAAGGTACGGGCCACGACGAACATGGCAGGCGT
GTGGATGTCCTTGAGCGCGGAGGCGCCTGCGAAGGTGGTACACGGTGCTGATGGCCGTGC
TTGTGGTGATGGTTGTCTTGACCTTGCTGAGGTTCTCCTTTGACTCGCCAAGGATTTCCT
TGGCTTTGTGGTCATAGGAGGCCAATTTAGCATTCCTCTGCGAGGGACTTGGAGTCCGGG
GCGATGTAGAAGAAGCGGAAGCGTTTCTTACTCTCGCCCATGAGCTCAATGGATTGCATG
GAGGAGACCTTGTAGTAGCTCGTTGCGTACTGGGTGTACACTAGGGGGTCGTGATGAGGG
AGGTCGACCTCGTGGTGGAGGAAGTCCGTGGACTGTGAGAGGGCTTCAGGAATGTTGGCG
AACATGTTTGCCATGGCCTCATTGATGCCTGCCCTGTCCAGGCTGCAGTAGAGCCACTCG
CTGTTCTTGGTGAGGATGGGTAGATGAAGAGACTTGGCACTGCGGTCCCAGCCAATGATG
GCTAGCTTCACGCGGTTGCGGAGCCTGTCGTTGAGGGGTGTGTCCTTCTGGAGTGCCTTG
GGCGTGGTGGCGCCAGGCTTAAGAGGGATGGACGGGTTAGGGTTGTCCATACCGTAGAGG
TCCAGGCCAACGATGTCGCCGTGTGAGGTGGCGACCGTAGCGGGCAGGGCCACGCTACGG
ATGGAGAGATCCGTGATCTCAAGGAGTCATGACGAGAGGGCGTCGATGGCAGGTTTTGCC
TCGTCTTCTTTGTTGTCGTCGATGGGAGTGAGCTTGCAGCTTGAGGGTTGTCCCCAGGAC
TGCCCGGTATGGAGGCGGGGGAGGATGAGGCGGTTCGCCACTTTGCCGACGCCTTCCGCG
GTGCAACGGATGAGCTCGTCGAAGCGGGCTTTGTCGTGGGCGAGGATGCAGCGTGCCCAG
AAGGCACCGTCCGTGACCGTGGTGTCAAGGATGTCCATGGTGGACTCGGTGACCGTGCCT
TTGGCGGTGTCGTTGATGCCGTAAGTGATAGGCAGGGAGAGAGGAAGGTGGACCGCCTTG
TAAGAGACGCCTTTGTGGAGGTTGAGGATGGCAGTACCCGTGATGTCGGCTGCCGTGAAG
GCCGGGCCGGAGCGGTAGCAAACCGGGACATCGTCGGAGGCGGTGTCCACAAGGCAGACG
TACGTGCCGGCGATGTCGACCGGGGTGTACTTGGCCTTGAGGTACCTGGGGTCATTGCTG
CCATGACCGATGAGGTACTCGAGTTCGATCCCAGTGTTGGGGTTGGTGGGTGCAGCGCTG
TGGCTGGAAGATGGGGCGGATGCGCTTGTTGGGTGTGATCACATAGAACCCAGTGAACAG
GTTGTTGTTCGCCAGCGCGAGGATGCGCTTGGTGGTGGAGAGCAACTTCTTGAAGCCGGA
GTTGAGCATGGCTGCATCATTGCTGCCTGTCTTGTGGAGCGCGATGAGCGTGTTTGGGGA
AAGCGCCCGAGTGGGTGTAGAGGTGAGACCGGAAGTGGTCGAGACTGAGGAGTAAGACAT
GGTAAACCTGTGTGAGATGCCGCGAGTGCAAGCAAGAGTCTGCCAGGGCAGGAGCGAATG
AACTGCCGGGGCAAGTGCGAGAGGGTCCCAGGACGTGGTAGGTCCCACGTCCGTGCGGGA
AGGAATGAGAGCCCTCCAATGGTCGGAACCACTGCATTGACAGATCAAACCCTGGCGACC
GTATACGTACCTTGGGCGCGAGAAATAAGGGAGGACATGGTGGAGAAGAGGCTGGAGTGT
TCTCGCAGGTGGAGGGAAATGGTGAAAACTTTTCCAAATGGCGTTAGCCTAGAGGAAGCT
AGCATTTTGATTGGTTGAATTGGTCAAGCAGTCGAAGGGGAATATTTGTGAGGACATGGA
TGTCGTCGCAATGATGTGTGTTGCGGAATTGGCGGCGTGTGTGGTGCTCCAGCGCATTTT
GTTGTCTTACAGGCAAGTGCAAAGGCGGTCTGTACTAAGTAGGATAATGTTGTAAGAAGG
GTATGGAGGTCCTATGTCCGTCTAGTGTCGTCCTTAGCTGGCTACAGATAGGGCGATGCG
ACGCATATACAACTAGACAGCTGCCTTAGAAGCTGGCCCAGTCTATCAAGGATTCATTGG
CCGTGGGTGAGGACATGATGGTGTCCAAGTCTTTGCTCAGGGAGAATATTTAATCACTGC
TGAGCAGAGCAAAATACATGGATGATGTTAATCGGGTGATTAAATAATTATAGGCTTATT
GTGTCATTTGCGTACTGGTACAATGACATATTAATGACATCATAACAAGACAGAATACTG
GTGGTCTGCTTTGCAAGGCCTCATGACCTATTGTTGTAGGGTCTCATGACCTATTGTCAT
GAGTTCCACTTGGGATTTGCCACTGTTTACTTTACACTGGGTTCGCATGTGTAGCAGCTG
GGTCTCTGCAGCATCATTACGGAACATTGTCAACCGATGGAAGTTGATGCATTCCATGAA
TGACCCCCAGGACTGCTCACGCTTCTCAGGATGTTCTTCCCCATAAAGATCTGTCCAGGG
TGCACAGGCAATCTGTTCACTCACGATTGTCTTCCAGGGGTGCCTCACTTCCTCTGTGAG
TTGGTTGGAGTAGAGACTGAACACTTGGCTGATGATGGTCTTAACTGCCTCGCTAGCCTT
CGTGGCGGCTTCTAGGGCCTTTTCATAACCTTTTTCCTTGGGTGGATTTGTATCCGATCC
CGAGTACTTCTTGAAAGCTGCTTCAGCCTTCTGTAGCCTCTTGATGCAATCCTTCCCGTC
CTTGCAGACTTTATCATATGCGGTGTCCAGGCCTTTCTCCATCTGTCCCTCACTCCATAT
AACCCACTTAAGACTAACTCTTACATATTGTATGTATCATCATGGGACTGAATCCTTTTT
GCAAGAATAACCTGAACAATTTCTCATCACTTGCTCTAAAAGGGTTCCTCCGGTTGACAC
TCTTAGAGGGGACTGCTTCTCACAGCCCAACAAACAATCATTCACCTTGTGGAGAAATGG
AATAATTTCCATCACTACAATAACTTCCATGACACAATGAGTTACTCAACTGCAATAATC
CTAGAATAGATAAATTTTCCATTATGTATGTTGAAACATTCCCTTTTCACTGCTTCACTA
AGAAAAATCAGTGGTCAATTGTGTGGAATGCTCAAAAATCATCTCCTCTACTCAAAATCT
CCTTACAAGTTGGCCTCAATATCAACGTATGCTCGTACTGTGCAGTGTACGATCCCTTCA
CATCACAGAGTGGAGGGTATGGCTGCACAATCCCCACATCACACAGATTTTTCAATGCTC
CCATATACTTCTCTTGCTTGCCAGTGTTTCCATTAACGGCGAAAGAACCCCCATCTTCTC
GTTCGAGCCATCGTCGACAGAATGCCAATGTACCAAACGTTTTGTTGATGTGTCCTAACA
GCTTCTTTGCGCGGGGTATGCGCAAGGGAACGTGAGGACACTCAAAGTTTTTCATAAAGT
GCGAACATTCCAAGTCTTCGACAATGTATCCACGTCCAGTGGTCCCAAAGGTTTCAATGG
CAAAAACTTCGCCTTCTTCCATTTTAGTCTGATCGTCGTTTTTTACTATGGGGACGGATT
TGCCGCCATGGATGTTGTAGGGTCCTATGGAGTGCCCATTGAGGTTGCGTATGCACTGTA
AGTGGTTATTTGAGGGATTGAGAATTGTGAAAATGAGTGTTGATGGAATCACGAGAGCTG
AATAAAACACGAATGGACTTGTTATGATGACTGCATTACTGCACATCATTCAGAACATAG
CTAGTTACCTTGACGGGATACATCTTTCCATCCAACTCGACCTCATAGCTTTCCATAACC
TCTTGCACACTTTCGCCCACATCACACAATCTAACATCGATCCCCGCTGCCCTGATACCG
GCATTTGTCCCCTCCTTCACTGCTTCCAACAATGGATCGTATCGTGGATTAAAACTGACA
GTCCAAGCACAATCAATGATCCTTCCGTCGATTTGCGTTCCAAAATCCACCTTCATAACA
TCATCGTACTGTAGGACGGTATCATCACCGCAGTTGGGTGTGTAATGCGCCGCCACGTGA
TTAATGCTGCATCCGGTGGGGAAACCAATGCCCCGCTCCAATCCGTTCTCTTGAACAAGA
AGCCTATTGCATTCCTCGAGTCGCTCACACATGTCAATGAGCTTGATGCCCGGCTGAATG
AAGGATTGCGCATAATGCCGAACTTGTCGGTGGATTTCGGAGGCATGTCGTAGTTTGGAG
TATAGATCGGCTTGAAGGCGTTCGGCGGCGCGCAGTTCGGCCGAGGAAATGCGATGGGAG
TTGGATTCGAGGGGATGGGGTTGAATTTCTCCGGTGGGGAATGGCGGCAAAGACTTGCTG
TCACTGCTGATGTTGCCGCTTCGTCTGCGGACGCCGAGAAGAGGTTGACGACGGGTATGG
AAGGCGGCTCTGTCTGTCCATGGGCAAGGTAGTAGTCTGTGAAACTGCCCGCGTTGAGCA
TGCGGCCTTGGGCCACTTTGGAGGGAGTTCCCTTGGTGAGACTTCCGTTGGTAGCCGCGG
CTTTCTTCTTTTCTTTTTCTGAGTAAGTTTTAACGTCATTGAGAAGTACAAATTATGTAA
GGTCGACTCTCCTTAGCAAACACGACGACAAAACACAATGATGGGAACTGACCTTTTTCT
TTTTCTTCTTTTTGGCTGCCGTGGCATCCCCTACTACGGACGAGGCAACTCGAAGTTAGA
AGTTTTGTTTTTGTTACCGAGAAAAAGTAGAGTCATGTTCAAATACGGCAACATAAACGT
GCAACATAACGTCATGTTATCAATCAAGCATGATGAACATTCCCTCGTGGGTCTCCTCAC
CACCTTCGCCGTCTTCTTCCTCGTCGTCTTCATCATCGTCTTCGCGCGGCTCGTGTTCGC
CATTGATGACTTGTTCTTCTTCAGTTTTGTTCGTCATGATTATCTTGGACTGTGAATGTC
GACACGTCTGCTGAAGAGGCGGGAGATGTTTTTATGAGTGGGGCTCCAGTGAATGTATGT
AGCGTGGTTCACGAGGGGGTTGTCGTCTGTTGTAGGTTGTCGTCATGACACATGGCGGGA
GCATGGCGGGTGGTGATGTGGTGAACGTGGAGACTGCGAAAGGTTTGAAACCAAGCCCTA
CGCCGTCTGTCCTGCGTCGTCTGTCGTTCTCATCCATCCCTTTCAATCTCAAATGAGTCT
CAACAAGGTAGTACACCATAGCAAACATCTTATTTTCTGGCACAGAAATCAATATGAACG
GAATCAAGTGTCTTTTTTCGCATGCCAATTCTCGATGACACCTAAAAACTATGTTGTGTC
GATGGAGTAGCATGCATTGTCACATTGACAATGATACAAGATTACAATTTCGGAAAGGTA
GATGCATGTGACATATTGAGTGTACGTAGGCAAATTCAGGCAAGAACTTTTTCGTTGGAA
CAAGAACCCCTATCTCAACGGTTCCTGAGGTACGGAACAAGACCGTCACCAATCCCAAGC
CAACGTGGAGAAGAAAAAATATAACAATTGACATTAATTATGAAAAGTTACATTGGGAAA
GAGTCAACACTGCATTCAAGCCTGGCAAGATAGGCGATGGATCGAATCTAAATCGAACGA
TATTGACAATAAAACAACCTTCTAACAACCGACAACAATACCCAAATCAATCAATCACAA
GGGAGCAGTAACTAACTATCGACAGTCGACGACGAAAGAGCATCATGACCCCACTGAAAG
AAGAGCACAAGCAAGGGTCCTTCATGAACAAGAGAACGGCCAGCAGCGATTCGGGGATGA
ACGAATCGTCGGATTCGTGGACTTCCGCGGTCGTGGCCCACTACGACAACCAAGATGCCT
GCGTGGGCGGCAAGAACGGCAGCAGCGTGGGCGTTGCCAGCGTTCCGTCCGACGAGCAGA
GCGCTGTTGACGAGAGAAATATAGATCTCAACAACGAACAAGGCGGCGAGGCCGAAGCTG
GCAACGACGGCAGGGAGGTCAAATCGGCGTTTCGGCAGTCGCTCATGGCGACGCACAGTC
GAGATTCCCCCCGCGCGGCTCCCGTCGTGGCCAACAGCAACAACAACAACAACAACAATA
CGGCCAGCAACGACAGCTCCTCGAAAAGCCTGCTGCGCCAATCCATGTCGGCAACCATCC
TCACACACACCGAGCGAACCTTTTTGGAATCCCTCCTCGCGCTCGAGGGAGAATTGGCCG
ACCTGCTCTGCGGAGAGGCGCATCGAAAGCTGTCCGCCAACGACGGCGCCTTCGACTCCA
GCCAGCACGACACGGCGCTCGGAGTCTTTGGGCTGTGCGACGGGGGGGAAATGTGTCTGA
GCACCAGGGTGCCGGGCCATGGCTGGCAGGCTGCCGTTAGTAGCGCTGCCCACGACGATT
CGCAGGATTGGGTGCAGACGTGGGTCAGAAGGGGGAGCAGCGCCGACAGTCGTGAGGTCG
CCAGCGGTGTTCAAGGCCCGGACATTATTCCTCCTGACCAGGACAAGTTGCAACCGAACC
AACAGCAACCGAATTCCACAGCGCCATCTTCCCTGATACGCCAACAGTCCTCGTCCGCGA
CACGTCTAGATCGTTTAGCCTACAAGAAACGGCAATCCTCCACGGGAAACGATTCCACCG
TTCGTCTCTACAGAGCGCATGAGGCGGGACTTGTCATTTCCCAACAGGGATCGGCTCGAA
GGAGCTTGGCCAGGCTAGGATTGGAAATTGATCCCAGAAACACTCAGGGCATTGCTTCGG
GGGGGAGCCAATTTGGTGCGGGGGGCGCAGGAGCCTCTCAAGAGCATAAAGCATTCTTTC
AGGATGGGGACTTGACTCCGGTATGCACTGGCAACAGTTCCCGTAAAGGCATTGATGACG
GTACCGCTGACGGGAACAACAAGCGTGAGGAAGAACGTGCCGTTCGAAACATGGAAGTGA
ACGAACGAACCAAGCAAAAGCGTCGTCAACATGCTTTGACAGAACTCGATATTCTTGCCA
GTCGTTCCAATTATTCACCCGGTTGCATCTCCCCGTTTTCTGTGGGGATATTTAAAACAT
GTATGCCTCCAAGCAATTCAGTTTTAGGAGGTCCAATAGTAGTTATTCAAGGTATGACTC
TTTCTTGAATGAAAGGGGAGAGAGTGAACCAGAAAATGATAGTGCCGTACAAGAGAGCAA
GACGGATAGTACGGCCACCATGAACACCTCGACTTCTTCAGTATCTTCTGTCGTTCAAGC
CCAACGACGGGCAGCCGCGGAGATGATATTTTCCGTCCTTCGCCCACGGAACGGCGTCTC
AATTCCCTTCTTGTAAGTGCTGGGTTCAGTACTCCCAAGGGAATGTTGATGGAGGCGGAA
GAGGATATGTTGAGTTTGGATAATTCACTGGGGAAATTGTTGTTGAGGGGAGGTCCCAGT
TTTAGGGAAGAGACGGTGTTTCGTGGTGACGAGACTGACGAGGCTGCACCCGCGGTTGTG
GAGATCAAGGCAAAGAAAAAGGTGAGCTGCGTTGCTTTGTCATTTATTGTCACTGCAAAA
TTCGTCCGTGTTTCTTCGTAATCCCTAACTTGATCGGCTTGCTCACACTAACGTATGACA
GAAGGCAGTGACATCATCGTTGGTGTCATCCCTAGGATCCAACTTTTCCGGTGAGGAGGT
AGAGAATAATCAAGAGAATAAGGCACTCAATGGTCCAGACTCACCGACCAATTCAGAAGT
TGGCGACCTCCCACCCCTATCCTCGAGAAGTAGTCATCACAAAAGACATAGTACAGTATC
CATCATGAAGAGTTCCTCTAGTTCTTCGTTGAGAAAAAGCCAATATCGTCGCAGCGTCTC
CTGGGGTCATATTGCTGTTAAGGATTCCGAGAACAGCAGTCCTAGCAAACAAAGTGAGTC
CGAAGCTACTGGCATCTCTGTCATATCTTTCCCCAATCTCCGGCGGGCGGCTCCGATACG
ATCCGACTCCATTGGATCTGCGGCATCAGGAGTTGTATCTATCCCGCCTCTACGTTTGGG
AGCACCTCTTCGCTCTGAATCCGTGTCGTCGGTGGCATCCATCCTCTCATCCGGGGCCCC
GACGCTTTCTCGAGCTCATCCCATTTATTCTCCGCAAAACTCGTTTGTCCTCGAGCGACT
CCCTTCCTTGCACCGTGCTACGAGGCTTCGCTCAGAATCCACCAATACCCTTGGAACGGA
GATTGATGATGATTACTCGGCCCATTCGTTCAACGAGTCAGACAACCAGAAACAAAGACT
GCGAACCTTTTCTTCCGGTGCGGCATGGGCGAGTCCCTTTGCACCGAAAAGATGGCAGCC
TCCCAGGCCGCCTTTGTCGCGTCAGTCTTCTGGCACCTCGTTGACAGGTCGCAACATTTT
GATTCGTCAGGCATCAAAGAACAACTATGAAGGGGAGGGGATGGAAATTGATGAACTCAT
CGATGGATCAATGTCTCTTGGTAGTGCAAGAAATTTCAAGAGCATGCTATCGATCGGAGG
CGATAGTGTCGTCTCAACACGGAGTCGTTCGTCATTTTCAAGGGTGCCGATTCCAATTCA
GTCGTTGGATGATGGTTTTATTGTAAGGAACTTGGATTTCAAAGGCATTCCTCTGAGATT
TTGAGGAGTTTGTCAAACGAGGATTTGTACACGTCTCATAACGTCGAGACTTTGGGAGGT
AAGAGATCGAGAATGTTTCTGCATTCGAATATTCATTTTCGCCACATTGGGAATCACCTA
TGACTTTGCTCTATTCTTTCTTCAAGGCTCAAGCTCAGTGGCTCGCGTGTACGGTGATTT
AATGGAAGGTGACTCCAAATCATGGGATATGCAGGATGAACCCTCTTATGCCCCACCCCA
AAATGCGTGGAATGTATTTGAAGACGAGTATGCAGAAGAATACGGGGCGTACAACTCTCT
CTCATTTCAGATACTTGGAACGTCTGCCGATGATATCTCCTGTCATCCCCACGTACTGTC
GCCACCTCTTATGGAGAGCCTTCAAAACTTTCTACCTTCGGGTGTTTCAGAAAATAATTT
CTGGCTCAAGTATTCTCTTGTGAGAGACGGCGCTTCTCTCCCCTCTCTTCTTCGTCAAGT
TCGTGGTGCACAGCACACTTTGATTGCCATGGAAACTGTTGATGGGGAAGTATTTGGATG
TTTTACATCCTCGCCATGGCGTAAAACTTGGAATTATTACGGCAATGGGAAGCATTTCTG
TGGCGGATGCGACGAACCCGATCTGATAAGGATGCGCAGCGCTCGATCCTTGATCAGGCC
AAATTGGAGAGTGAGTTGGATGTCTTCTACTGGACGGGTCGTAATGATCTTGTTCAACTC
TGCACGCATGATATGATTGCCGTAGGTGGTGGAACGTTCCACTCCACTGATGCAGAACGA
AGGAGTAGCCTTTCGGATGAAGAGCGTGACTTGCCTCCTCCACAGAGTGAGGTATTTACC
AAAGCAGATAAGGGTGGATTTGGGCTGGCAATCGATGCTGAACTGTTACGTGGTACAACA
TCACCATGTGCCACATTCAATAGTCCTCCACTATCGAAAGCACACGCCAACGGGAGTCCG
TTTGAGATTATCAATCTTGAAGTGTGGACTTTGACACCGTGTAATAATGTGGCTGACGCC
GAAACTCTGGAGATGAAGAAGCTGTTTTTGGAACCGTATTCAGGTGCACAGTAGGCTCAA
GTGTCGGTAATCTTAATCTCAAGGCGTTAATGAAGTTTATGTGTTAATGATATAGCAAGC
CTTTTGAGCTGGGATTTTGGTACTAGACGCAATAATACAGTGGGCATATATATCTAGTTC
CTTTTGTCTTTGGTCCGTCACTTAGGTCTGTGACCTTAGATTGATTAAGAAACCATCTCT
CAATGACTTCAAGAAGTGTATCACCCGGTGGTCTTGGCTCCAATGCTTTCAATCATCATA
TCATATTTGTTTCTGGTTTTGTGTCCGTTTTGAGCCTCAAGCAAAGATGGTGTCCGGATA
GATGATAGAAAGGTGTCAAGAAGGTATCCAAGAGTCACGAAGATCCAGCGGAAGACTGTT
CCATTCTTCCGTGGATTTGCCGTTGCATACAAATACTGATCACATGTCAAAACCAGAGCT
CCAAGAATACACATCTTGGAACTCCTCACAACTCAACACCAATTGCAGTTTTGACCATGT
TCAGTAGGGATTAAGTCCGTCGAATACTTCCTTGGTTGGGATCTGATCAGTCGTGCCATC
GCATCTTCGACTAGACATTCTTTTTCTCCTGCCTCCCGATCCTGCCGTGTTCTCAGCCGT
CGATGTCGGACGACTTCCCCGATTTCTCTCCTGGCCACTTCTGGCCATCGCCCGCCATCG
GGAGGTCCCTCGCACTCCTCGTCGTCCCCCTCTTCCATCGATCGCGCCGCAGGACGGTGA
GTTTCCTCGACATGGTTCATCTGCTGCCGGTGTTTCTGGTTTGTCTGTTGTCCCGGGGGG
GGTAACCACCTCTCCTTCGTCGTGGGTGGGTGTGGATCACCGCTCGGTCGACGATGTCAC
CGGTCGACTTTCTGCCCTCTCTCGCTCCCTGATGGAGATCGATCGAGACCCGAAATGGCT
CTCGCACGTCTCTCACTCCCGGTCAAACGTCAGAAGCCGAATCCTGGCCCACTGACGGGG
AAATGGCTTTTCACACCCCCAAGATGGAAAAGCCCCCACCTCCTGCCGCTTCCTTCACGA
GCTCATTCAAGAACCACCCCAGGAAAGCCGAAGTCTTAGAATTGATGAGCAAGAAGCCCC
CGCGGGCGGGCGCTTGTGGCTTATACCGTTTCGACGGTAGTGAAGGTTCCATCTGCGGTG
GCAGAGTAGGGAAGGATGAGTCGGGGATGTGTGTGAGGCCTCGGGGCTCCTGCTCCGTGA
GATCCCACTCGACCAAGAAAGCCTGGAAAGCACTCGACGCAGCCCAAGAGAGTGGTGCCT
ATTTCATCCGCTACTCGAAAGGCTCACTCGATACGGTACATATTTCCCTAACCTCCCTGG
AATTGTGGGTGACTCGTGCCCAATAATACAAAGATACAAGAATCAGCTAGCAAGCGTCGA
GACTTGGACCGCCCTATTCAGGATGTCCCTGGAAAACCGCCTGCTCACGAGTGAAGAGGA
CAAACTAGACCTCGACGATGCAGATGCCCTCGTCGCCGCCAATGAAGACTTGTTCGGCGA
CTCTTTCAAGTCTGGGCGAAAGAAGCCCAGGATCACGGGGCCTCTAGCAGCAAGCCACCC
GACCTTCCTTCCTCACAGAAGCGCCAACACGTTGCCCTCGTGGCTCTGGAAGACAGACTC
TTGGAAGATGAACAGAGAATCTACACCCTCGAGTCTGTGGTGGGAGAGGTCCCTGATGAC
TCGCCGCAGACCTCCCTCCGAGCTGGCCTAGGACACCTCGCTTCCAAATTGTCCTCTCTT
GACGAGCAGATATTAGTCTTAGAGAACAAAGTCTCGACTCAAGCGAGCACCCTCTCTCAG
CTTCACAATGAGGTGAACAGGAAACCTCCTTCCGTGTCTTTCGGGGCCCCTCCAACCTCA
TCATCACGCGATGACGTGACTCGCCTACGAATGGAGCTCGCAGGCCTTCGAAAGGGTCTA
CTCGAGCTCCTTCGCATGACTCAACTCTTGAGCCAACGACCCTCAACTTCCTCATCCCCC
CCCTCCGACTTCGAGAGGAGATTCACTCCCCTGGCCCTGTTCCACTCCGAACTCACCGCC
GTTCGAGCTTCTGTGTCCTCTCTCGAGAGGAAAGTCGAAGTCTCCTTTGGGGGAGTTAGA
TTCAGAAACCTCGAGGATTGCAAGGCTTTTTTATCTCAACATTGCCCTCAACAAGGCACC
ACTCCTATCTACCAGTGCTTTCACTACCCCATTCGCTACTCCAATCTCTCGAGCGAAGTC
GTCACGAACAAGACTCCAACGCCGAAGAGGTCACCCGTCATAAGACGGGTAAAACTTCGC
ACAGTCGCAATCTTAGCCTCTTTCAAGTCGCGAACCCCTCTTGGCTCGTTAAAAATGGCA
AGGAAGCCAATGATGACCCCTCCAACGTTGACCCCATGACCGCCATGTCGTCCTTCCAAG
CGTGGGACAAACAGGGAGGGTCTCGGGCTTGTGCCACAAGCCCTGCAAGCCTTCAAGTCA
ACTCTCCCAACCCTCGAGTCCCAAATCAAGTCTACGGCGAGGCCCATCCAATGGCATCCA
TGGTTTTCATGGAAATGTTGTCCACCTCTTTCCTGTTCATGGAACGATGGTTTGCCAAGA
CCTCCCATTTTTACCTACGCACACTGATAAATACCTATCAAGGCCCGCTCTTCACGAAGG
AGCAGCAACAGTCAGTGTGGGATCTCACCAAGATCCTGTCTCGGTTATGTTTAATGAGCT
CTCGTTGCCTCCGCTGCGCCCGCGCCGCATCCACTGAAGACCCCTTTCAATTTGAATGCC
CTCGTCTTATGGGCATGCGTCACAGCATCACGCCGTCATGAAGGCAGGCGAAAGACCACG
ACTTCGAGGGTCTCCCGAAGTCCAACCCAAGGTCCTTGATTATCTGGGGAGGAATGCTGC
CCCAAAGCAGTCCGTGTTAGCTCTAAAGCCTGGGCGAAGGGCTCAATACCATCTCCCAAG
CTCTGACCATAGCCAAACAAGCGAAGGCTACAGCGGACAAGGCGCTCTCCGCAGCCAACA
AGGCCCCTGGGGGCGGCAACCCCGTGCCCCTCGGGAGCCAAGCGACCTGAAGAAAGGACG
GCTCTTGACTCGCCCCAACTTCCTCCCGCCCTGCCAGCTCTTCCTGATGTGCAGTTGCTC
GCAGGCCGCCAACCGGTACAGCTGCATCACCGAACCCCACATGGTGTCGCGTCTCGGTCG
CATCCCCATACGCGAAAGATCGGGCCGGTGCGAGGTTAGGACGCGGGGACCTACCACTTG
GCTTTTTGTCGCTCCAGCCCTGGGTTTTGATGTGTTACGTGCTGCGCCTTAAAGACACCT
CCTTTACGACTGCTTTCTCAACCTTTTGGGACAGCACTCCCTTCATGACCACACGGGCCC
GCTGGCTCCACCCCAAGCCCTCCCCGATATCGTTTTCACGGACCAACAGAGCCTGCCCCC
TTTAGAATTTGGAAAATACTGGGACATTTGGACAGTCCCTCACTTGTTCTTCGATGAGGC
CTCGGTATCCGTCTCTCCTCCCTGGGGGTGGCACCTCTCCTCCACCTCCCTCACCCACTC
AGAGGTAGGCGGCTCAACTACCTTTCACGGACGGTCGGATGCTCCTTCCTCCCCACTTAG
CCCCCTACGCTGGCCCTCCCTCGTGTCGCTGATTCTATCATGCCACAGCCGTGGCGACCT
CTTCTACACGTCCTGGATGCCTTTGCTCCGGCCCACCTCTCCCTCCCCCACTTGTCACCG
CCGCGAACCCCGGTTTCAGCATCTCCGCCTCGCTCTCTTACCCTGGGGCCTTTTTCCCAC
GATACCATCTCGGCCACCGTCGCTTGTCCTTGTGTTTAATTCTTTCGAAGTGGGCTCGCT
GACCCCTTTCTTCTCTCGAGCTTGGTTCCTTATGGGATCTCCCTATCCGTTTTTGGACTC
TCAGACGGTCCTCCATGTTCTCTCTCCTATCCCCTCTTTTCGGTCACCGCCAGGAAGATC
CTCCACAGTGGCGCCGACTTGCTCCTCTCTTATTATCTGCCGGGGGTTTCCTATTTTCTT
CTCCTCCCAGCGGGACCAAACGCCCCCTCCACACACCACTTCCCCGTGTCAGACCACCCC
TCCAAACGCCCCAGGACCACAACTCAGATGTCTCTGTCCCCCTTTGTCCTCCAGCCCCAC
ACCAGAATCAACGCCCCTCACCTGAGGGGCCCTTGTTTGTTAAGCAAGACGGTCAAAAGG
CAGACGATGCCCAGATACCGTTTTCCCTCTGGGACTTTATGTTCAAGACAGCCTACCCCC
CAACTCCCCACGACTTTCAGCCGGTTGGAAGACAGCGTTAAACAATTGGAGACAAGTGGG
TCTCTCCTGGTGGAAGCGTTCACTAGTCCGTTCTTTTTGGAGGGACCAGTGGTCGCGCCT
CCCTTCCACCCTTCGGTCATCCCTCCTCGAGAAACGAGCTACTTTTGCCCTCAAAGCCAC
TTTCTCCCCCGACCTCTTGCAAGTGTGCTATTCTTGGACTCACGAAGCCCGGACCTCTAA
TCATACAGAGTGGAAGGCCCTTAGAAAGAGCAAAGATGCTCGCCTCGACATAGAGGCGGC
TCGAGACTGCGTTCGATATGCGTCTCTCTCCTCATGGTGGGAATGGGACGGGGGGTCTCG
CCTCCTTTTGGCGCTGGCCCGGTCCTTTTCGACACTACGCTAGAGACGGGCAACCGCATC
TCTGGACGAAGGCCCCCACCCCTTTTAGACGCCCTCAGCCGCCCCAAAGAACCCTCAGGA
CGCCGCTGGTCACCGACAAGGTTAGCAAGCTTCGCATCAAGAACTACTTGGAACTGGGGG
AAGTTCGTAGCCTCGTCCCGTATTTCTATGTCCCCAAGGGAACATCTGATGTTCGGGTGG
TTTTTAATGGGACCTCTTGTGGGTTAAACGACTGCCTCTTCGCCCTTCACTTCTCCCCTG
CCTACGGTGGTGGACCTCCTCCGCAGCCTGGACGTAGGTTACTACCAGTCGGACAGTGAT
TTTCAGGAAATGTTTTACAACTTCCTTTACATCCGTCCCTTCGACCCTTTGCCGGAGTCG
ACATCACCCACGTGAAGACTAACGCGGACTGGGAGGCTGAGCGTCGCCGGACGTGGGAAA
GATTTTGTCGAAACTATTTCGGCCAGACAGACTCGCCGGGCAGATCCCTCCAAATGGGCA
CCAAGGGGAAGCTCCTCGCGATGGGCGACCGCCTTGACCCCAAAAACCCCTACCAATGGG
ATACTGTTTCCCTTAATCTCCCCGGTTCCGACCACTACAACGCCACAAAGCCATGGGTGT
GTAAGCGGCGAAGAGACGGAACATTGCCAGCGATTCGTCAGTATACGCCGACGACGGAAG
GCACATGGGTCACGACCACATGGCATGCTGGCAAACCACCAGAAGGTTTTGTTCATTCAT
TGGATGGCTGGGTATGCAGGATGCCTCCCGTAAACGGACCCTCCCCACCACGAGACCAGG
CCCAACTGCGGGAAGTGTCGTCCATACCGAAGGATCCATCCTTCTGACAGTCACCATCGA
ACGCTGGGCCAAGACCCAGAGTCTCATCGATGAGTTGGACAAGCTCTTAACCAATGACGA
ACGACTTCCTAAACTCTGGCTCGAGCAGATCCGAGGCTACTTAATTTACATCACTTGGAC
CTTTAAGTGGGCAGAACCCTATTTAAAGGGGTTACACCTTACCATCGACGGTTGGAGACG
GGGACGAGATCCCGAGGGCTACCGAGTCCCAAAGCCAAAGCTCGCACCCGGGAAACGCTT
GGTCTGGGAGTGGGATTTCGCCCGCTGGGAAGAGGAAGCCGACTCCCCTGCTCCCCCTCA
ACAAGAGGCCCCATCCCCTGAATTAGTGGCCCCGGCCCCTCGTTTTCGCTCCGACGTCAA
TGCCCTTTTGACCCTGTTTGGGGAACCAACCCCCGCTCTCGTGCAGGTTCGAGCCACCTG
GGCTACTGCTTTCTACCTGATGGGCGATGCCAGTGGAGCTGGTTTTGGCTCGGCTTTTTG
GAACAACGCCTACATCGACTATCAAGCCGGCAGCCATGCCCCACACCTTGCCGAAGAGTC
CTCCAACTTTTGAGAAGCCGACAACTTGGTCTCACGCCAAGAGGAGTTGGCGCAAGCCCA
AGAACTCGACCAGGCCGAGGTTTTTGTCATCACCGACAACCAACCTTTTGAAGGACCTTC
TACAAAGGTCACTCCGCCTCCAAGAAACTCAATGACATCATCCTCCGCCTCCAAGTCTTG
CAGCGCTCGACAGCCTGCATTTTACATGTGGTACACGTGGCGGGCACACGAATGAAAGAC
TCAGGGATTGACGGACTTTCGCGAGGATCTTATGGAAGGGATAATGATCCCTGGCTCTGA
CCCACTATCTTTCATCCCCTTCCACCTAGGGGCCAACGAACGCTCCGATGGCAAGGTGGC
TACCTGGGTTACCTCGTGGTGGCAGGAGCCAGATGGGACACCCTGGGGAGGGTCACCCCT
CATCCTCCTACAACCAAACGATTGGTTCGACCTCTCAAAATCAATGGGTCCTCGACTCTG
GTGCCCCCCTCCCGCTGCCATGACGGCTGTCTTAGAAATGTTTGCAGAGGACAGAGTAGC
CCATCCATTTGTACCCCATGTTTTCATTGTCCCAAGATTGATGACCCATCTCTGGCGAAA
ATCGCTAAGCAAGGACGCAGACTTGTTGGTTACACTGAATATCAGTCACCCTTTCTGGCC
CTCCTCTCAACACGAACCCCTTATTCTTTGCATCATCTTACCCTGCAGCCCCGTCGAGGG
ATACTACGGCCCGTGGGTGGCAAAAGGAACTCCTAGGTTTACCTCCCTTCAGTCCTACCT
TCAAAGAGGGCTTCGTTTATGGGCCGGGGGTAGATCCAGCGAACTGCCTGACCTGGAAGG
GCACCTGCCGGGTCTGTGGGGCAACCAAGAGGAATGGCTGCGGTTTGTTCTGCTCGAATT
TCTTTCTATGGCGCGGAACTTCCCCCGTGCAGGAATGTGTGGTGCGGGGCTTGTTTCACA
CAGTCCCCTGCAGACCCGCTCCCAATCCTCAAAGCGAAGCCGAAGACCTGGAAGACATGC
CCATGGAGTCCCTAGAAAACCCCGAATTTAGGACCGCCCGAGACGGGGACCACCTCATGG
GCGTCCCTTTGAATGCGATCTTTGTCATTTCAGGAACGCTCTCCCACGGGACCCGGTGTG
GAACAGCTCTAAAGATGAGTTTCAACTAGTCTGTATCCGCCGGGTGATACTTGATGTCCT
GTGGGCCAGAAGACCCTCCACTGTCGCCCTGAATAGGAGGCGCATGCTCCTTGACTATAG
TGAAGCGCCCTCAACCTTCGACCTCAAGCACCTAATTCCCCCCATGGGATGCTCAGAAGT
GAGAGACCGAGTGGGAATGAGCATCGCCCTAACCACCATCCTGGCATCGCTCCGACCAGG
GACTTATGCCAGACACCTCCAGTTTGAAGCAATGAGGAAAACGCCTACCTGGTACTCAAA
TGTGTATCATGCTGGCTCGGCCTATGGTAACGACTCCTTGTACGCCAAGGATGAGCGCAG
CTTCATGCCACCGCCTGCCCGACAGCCGGCGAGTGGTTTGTCCGCTTTCAAACAGGGTGC
CAAACTCAGGATGGGAGAGATCCGCCGACAAAATGAGGCCCTTTCCTCCGCGATGATCCA
CGCAATCCTAACTGAGGTGGAACGAGACTGGTCCATGTCTAGTTGTGACCGCACCAAGGC
TTCGCTAGAGGAGTTTGCTTCGTTCCTCCTAATAGGGTACGGATTGGCCCTGAGGGGAGA
AGAGATCTCTTTGGTCTCTCTCAAGGGAATGCTAGACACCTGGGTAGAAGCCACCTCTGC
CCAACCCACGCCTCACATCATGGTCACCCTCCACGGCCGCTTTAAAGGCAAAACTGGCTT
AAGGTGGCACTGTTTGCCACTGTGCACTGAGACTGACAGCGGTCTACCAAACAAGAAGTG
GATTGGTAGGCTCTTGTGCCGGCGACTCATCCTTGAAGACAAGAGAACCCGGTGGCTCTT
TGCCAAGGAGGATGGCACTCGCAAAGCTTTCTCTGAATTCGATCCTCTCCTTCTGGAGTA
CCTCAGCAGAGCTAGGTTGGCCAATGATGGTATCATGAGCATTCTAGCTGACCTCGGAGA
CTTCAGCTTCCGAAGATCCCCGCAGTGGAGCCACCACCGAAGCCACCAACCGGGCGCCCC
CGGCCCCATCATTGAACTAATAGGAAGATGGAGGAAGAAAGAAGCCGCCCGAGGTTCAGA
ACCAGGTCTTCCAATGAGACAAGTCTACACAAGGGTCCGGAGTCTGTACAAGGACTCCTT
ACTTTCAGTAAATCTTTGTGAGTGTTATCTGGGTTACGAGGGGGTTTTTTGTTATATTTA
CAAGCATTATTCTTTCCGTGTCCAGTCAGGCCTGTCCCAGCGGCTGAAATCTCCTGCCCG
ATAATATGGATCAGGAGCATGTGGCATTCGAGCTGAGCTCATGTCCTTGCCTGCTGAGAC
CAGACCTGACGGCCCGGTTTTCCTGCATCTGGGACCCACAGCTTCTTCTGCCTTTTTGAA
AGCGAAATTTTTCCATCCACCTATGTGTCATCCTCAAGGTAGGAAGGCTGTGTGAGAAAG
GCTGAGAGAAGGACATAGAAAAGAAGGGCCAAATTTCTCCCCTGTCGCTTAAATTTATAA
GTCATGTTTTCTCCAAACTGTGATCACTTTGTGAGATCCCTTTGGGACAAGAATTTAGTA
AATCAAGTAAGACACCGTTTGAGCCTCAAGCAAAGATGGTGTCCGGATAGATGATAGAAA
GGTGTCAAGAAGGTATCCAAGAGTCACGAAGATCCAGCGGAAGACTGTTCCATTCTTCCG
TGGATTTGCCGTGCTTGCACAAATACTGATCACATGTCAAAACCAGAGCTCCAAGAATAC
ACATCTTGGAACTCCTCACAACTCAACACCAATTGCAGTTTTGACCATGTTCAGTAGGGA
TTAAGTCCGTCGAATACTTCCTTGGTTGGGATCTGATCAGTCGTGCCATCGCATCTTCGA
CTAGACTTCTTTTTCTCCCGCCCACCCGCCCATGGGTTTTTGTTATATTTACAAGCATTA
TTCTTTCCGTGTCCAGTCAGGCCTGTCCCAGCGGCTGAAATCTCCTGCCCGATAATATGG
ATCAGGAGCATGTGGCATTCGAGCTGAGCTCATGTCCTTGCCTGCTGAGACCAGACCTGA
CGGCCCGTTTTTCCTGCATCTGGGACCCACAGCTTCTTCTGCCTTTTGGAAAGCGAAAAG
TTTTCCATCCACCTATGTGTCACCCTCAAGGTAGGAAGGCTGTGTGAGAAAGGCTGAGAG
AAGGACATAGAAAAGAAGGGCCAAATTTCTCCCCTGTCGCGTTAAATTTATAAGTCATGT
TTTCTCCAAACTGTGATCACTTTGTGAGATCCCTTTGGGACAAGAATTTAGTAAATCAAG
TGAGACACCTGTATTGAACCTGCACGGTACCGTATAGTATTATACGATAGCAGAAATATC
ATAAAACATTTTTATGATATTGACGTCATCTTTTTTGACAGTGCAAAATAACCACGCTTT
TGTCGCAGCGCACGAAATTCGATTACGCCAATATCATAAAAGTTTTTGTGATTACCACGA
TAAAATTACGGGATTTTTTATGATATTGAAGGCTGTTGTTAACCCTCTTACATAAAGTTG
GACCAAAGTGCGTTAACTAGAGCAAAAAAGTGTACCTAGTTAACTTAACTAGAGCACTTT
CCGACCTTTGTTTATCGCTCATGAATTAGAACAATCTGGTATTTTCAGATAGATAACCGT
ATCCACGACAATTTTTGCTCTTGAGACTACACCGGAAAAGGGACATTGCGCAATTTGTAC
GACGAAAGCATGGCAAATGGTGCTAATTGTGTTCGCCTAAATAATGATCAAATAATATTC
TTGGTGGGGGTCTATAGTGGTAATTTTTGGCGAGAATCGAACGGTGCTACCAGATTGACT
CAGAAGTGAGCCCAAGTGGGCGAAATCGGGCAATTTCGTTAACTAGGGTCGGTTTTTACG
CTAGTTTATTAACTAGGGTCGAATTTTACGCTAGATAAGGGTGAGGGTTAAGGATGAGAC
TACCTTTCAATTTTATCAAAATCCAGTATCTTGCTGACGGATAAGGATACCACTCGCGAG
GAACAAAAATCCCGTGAAAATAGTGAAAAACCGGTTGTTTCCAGTGAAAGTCTGGAATTC
CTCTCTATTTTGACTCTTTCCCAACTTGTCCAACCTGGGAAGTATCTCACGGATTACCTA
TTTAGGTGGAAGAAAGTGCAGCAAGAAAGACGTCAACGAAGGAAAGCCGCCATCACTTAA
AAATCTTATCTTCAAAGTGTCAATCGTGAACATCTGGTGGCATCAAAGGCTCGAATAGTA
TAACTTCTTCTGTTGAAGGTTTTAATCCAATTGGAGCTTTCCCGACTTGTCTCAACCTTA
AAAAGACAAATTTCATGTATTAATTCCTTTATGAATTCATTAAATCACATACAGTTCTTA
TCCCACTCCTTCTCACAAATGATTCTCGAGCAAAGATTTTTGTTATCGGAGTTGAATAAG
AAGGAGAGCAAAGATGGTGTCTGGTACTATCATCTGCTTCCTTCTAATCATATGTATTGT
ACCTGAAATGTGCACCGAAGTCCTCACCAGGTTTGTTGCAATACAATAATATTATGCATG
ATACATCATTGTGTCATCAATATATCTTCACCGTCCCACATAAAATCTTTTCTTGAAACC
AATCCAGGTCGATTCAGGTTAAAAGGTCTCTCGTCCGTACTCCTCTCATCATGAAGCTTT
CTCTCGCTACTGCCCTTCTTCTCGCCTCATCTGCTAGTGGACAAACCTGGGAGCCAGGTA
ACTTCAGCGATGGCACCAAGCTTACAGAGTGAGTTCCTGGCACATCTTTACATCTATTGC
AGAAGTAAATTCAAATCAAGAGGATTTTGGGATACTGACCACTTTGGGTTGTGGTTGCTG
AATTCTTTGTTATTTCCATTTAGTCCTGCCACCGGAGGCACACTTTACCTCTCCAACGGT
CTACAGGCTGTGGCTGTTGGGAACTCTGGACAGCCTGTCATCCTTGCTGACGATTCTGAA
GCCTCTGAGTATCACCCCAACTGCGATGGTGGCGCATCATTCCCACAAGAAGATGGCGGT
CACATTTATGTCTCGAACTCTGAGTGGGGATCTTATCCCGACGACTTGAGTGGTGGTGTC
TATGCTCTTACATTTGATGGTGAGAATAAACTGCAAAGTTATAAGCAGCTTCTTTCTGGT
ACTGCCAAGAACTGCCATGGCGGAGAGACTCCTTGGGGAACTTGGATCTCATGTGAAGAG
ACTCGTGACAATGGAAGGTGCTGGCAAGGTGAGGTGTTTAGTTGAGAAGGTGCAACAATC
TGACCCAGAAAATGCTTCACAATTCATACTGCTCCCTTGCTCTCTGACATATTTTGTCAT
CAGTCGACCCAACCGGAGCAAAGGAGCCTACTCGCACCTACCTCACCGGCCAGTCCATGG
ACGGATCTGTAAGTCACGAAAGTGTTTCAATATCGAACACAAAAATTGTGACTTACCAAC
ATTTTCTCATTGTATCAATAGAATGCTGGAGAGAACTTTGGAAATTGGGAGGCTTTTGCT
TGGGATGCTGATGACAACAAGGGTTATGTCACGAACGATGACTATCCCAACAACCCTGGG
TTTCCCGTAAGTTTCTGAGTTGTAGATGCCTTTATGAAACTCATTCAAATTGCCCAATTG
AAATTGACTCGAACGTCATGTCTATGGATTTTGTTAGGACGATCCCAGCTATTCGTACCA
GGGCGCTATCGTCCGATATTCCCCAGACGAGACCGCCCTGGCTTGTCTCGATGCTGAGTC
TGATGCTGACAAGTGGTGCGCTCTTGACAGCGGAACCGTAGACTACCTGAAGATTACCCC
AGCCGAATCAGGAACAGGTGGTACATTCGAGTGGGTATCGGACAAGAACGAAGCAGACCC
TGAGCTCTATGCCGGATCCGAAGGTGCACACGTTGAGAACGGGATTTTCACCTTCTCGAC
TATTGTCGATCGTTATCTTTTCCAGCTTGATTTGGCGGCTGGCACCTACACAAGGTCCGC
TGTCCCGTTCGCATTCGAACCCGATAACCTTCGTTTGCTTGGAGATGTTGTTTACATCTG
TACAGATGGTGACGATTACCCAGGTGATGCCGTCTGGCGCTGGGATGATAATGGAGCGTC
TCGTGTGTTCTACGAGGTTAGTAACGTCCTGCTGTCATAAGTCGAAAGTTTGTTGATCGG
GCTGCAACAGAATACGGTCACACATCGTCGAATTCTTTCCTTCTCATCTCACACAATAGG
TCGGACACAGCTACCCTGCTGGTGTTGATTTTACTGCAGACAAGATGTCGAGTAAGTCGG
TGATCACTTGAAGCCTATTGCTAGTTTGTTGCTGGTTTTATTGCCAAACAAGAATCTTAC
TTACCACCAACTCCTACTATTCACACCGCTCGCTGCTCATTAGTGTTCGTTAGCTTGTAT
GGTGATGCGACGTACAGGATCACTCGTACGGATGGCATGGCATTCGTAAGTATCGAATGC
CTTTTTCGAATACGGCAATGAATTGCCCTTTGTCGAATCTTTCTCATGCTTTCGTTTCTG
ACAGGATGCCGATCCCAAGAAGATCACTTACGAGGTGAATGGAGGGGTCGCCGATGGAAA
GACTCACGAAGAGATTGCGGATGAAGTTAATGCTGTGAATGCAAGCATTGAAGCCGATAC
GAGCACGACGGCATCCAGCGAGGCTGCGACCAGTGAGGGGACCGCTGATCCTACTGACGA
GGACGAAGGAACTTCTGAGAACACTGCCGTGGAGACCAGCGGTGCCATCAATAATATGGC
CGCGGGAACAGTGATGGGCATTATTACTGGCACTTTGATCCTTTAGATTCTCAGAGTTAT
AACGTTTGTTTACGTAGATAGTCGCCGGATATTGGATAACGTGTTATGAATTTGCGACCT
GGCTGATAGATCTTAACCTTTTCTGAAAAACATGTGTGAACAGGCGACACTCTTAATCGA
AACAGTAGCATCTTTAATTTAATCAAGCCGGTTTAGCTTACGACTGTTCTGCATAGGTTG
ATTTCTTAAATCTCAATGCGAAAGACACCTCCGAAATCCTGCAATACAGTCGTAACCAGC
TCACACTGCTTCAAGTCTCTGAATGAGGATTGTGCATTTATCAGCTTCTGCCATGACATC
CCTGAGTTCAGCGGAACCTAACGTTAGGATATTTCTCTTGCTAATGAAGAATTTCATTCC
CTTACCCTGTTGTTCATTGGCCAGTTTTGTCCGCGCTGGTAGTGGAAGTTGCACATTTAC
ACTTGTCTCGGCTTCATTTACCGCTATATCATCGATGTCAAACGTCAATTGCGCGTCGAA
GTCGTTCCGGGATAATTGACACATGTCCGCAATCAGTTTTGCGGCATCTTTCACCCTATC
TTCTTTATTGCACTCTATCTTTATTGGAATGAATGCAAACTCTCGGTCGCGCCGAAACCA
TTGCATTTGTTTCTTTGCATATTGACGAGTGGCGGTGGCAAAATTATCTACAAACGTCAG
AAATGTATCATGATCGTTCATCTTTGCATCTTTCCTCAGCAAGTAGTCCAATGACTGGCG
ATATCCAATCGCGCGTGTCACTTGCGAATCCTCGGGGAGACCTCCACTAAGAAATAAATC
AGCAGTCTCACGAAGAAGGCCCCTACAGAGCATTTCCTCACATCGCTTGTCCACGGCGTG
GAAATGAAGCATCCGATCGTCTGGACATAGGAAGAAGCAACGCACATCATATCCCAAATC
AGACAAACCACCAGATCGTATTCCAGTGTAAACTTCATTTTCAGTGAGGTTGCTGAGAAT
CGTAGCTTCATCTTCCTCGTCTTCTACATTATCACATATTTTGGATTGCAATTTAGAAAG
AGCGATTGTATATGCCACTTCCAACAATCTTCTGAGACGATACCAATCCCTTCCGCATAG
TTTCGACACTCGACTAGCAAAACTGGTCCTAACGATGACACGTATTCCGATGCATTCGTC
CAAGCTCTCTCATCGACGGCTTCCTGCTTACGATCAGCTTCTTCGTCGACAGTGTTGCCT
TGCTTTACTGGCCCATCGATTTCATCGTCTCGGTGATGGCCGCCATCATCACATCTCACA
GCAGCACCACTTTCTGAATGTCCTTGAAACTTTGATATCATATCAGCAGCACGCTTCAGA
GCCTCTTCTGTAGGACGTACTGCATCCGGACGACCGTGGACAAGCCAATTGAGATAAAAC
ATGGTACCTCCGACCACCACTGGCAAAATTGGTATTCTTGATGTCACAAGAGCTTCAGTT
TGGACACTTTCGTTGAAATAGTCATCTATGCAATTCCTTCTTCTCACAATTTCTTGATTG
TTGGTATCACTATTGTCATTTTGATCCCCATCACCAGCATCAACTGCTTCATGCAAAGTA
AGCTTCTGAATAACGTATTCAGCATCTCTCATCCAATCCGCAGCATTGTAAGATGATACT
TTTATAGTGCCATTTACTGATACATTGCCTTCCTCGTCTTTACACGCAATATCATGATTG
GGTGGGTCCACAATATCGACTAAATGATGGGGCGTTCTTTCCATATCTTCCAGCGACGGT
TTATTCGCGCCAATGCTAACTCCTCTATAAACTTGTACAGAGTCGGCGGATATAACATGT
CCTCGTGTTTCCAATCGAGCTGTAGTGTTGGACCACTCTTTGCTTTCGTTTGAATTCGTC
ATCGTGTGAGCTTGTTGATGACAACACATAATCTCCGTCGCCATTGAGTGAGAGCATAGC
TCTGCGGCGACGTCGGATTTTCCCACGGCAGTCGGGCCTGCAAGGACAATTACCAGCGGT
CGACATTTGTCGTGTGGACTACTTGAATCGGAACTCATGGCATACGTTTTGATCTTATTT
CGCGAAAAGTCGCAAGGATCGCAATTCATTCTTTTCCTATTATTCGCCATTCCTAAAAAT
CGACTCGTTGGATTTTGCATCAATTGACGTCGAAACATCCCATGCGAATTTTGAGCGAGG
CCACGCAGCTTGTCACTTCGATCAAGATATGCCAAGGCACGGCAATGAATTTCGTTGAAT
GCAAGCGTATACGCCGACGGTAATATAATCACCCCAAGAGCTGTGATCGCACTTGCTGCT
GTCACAGGAGAAACATTCGGCGAGAGTAGCACACAGGAAGCGACGAATGGTAGGCAAATC
AAACGTAGGTGAGCAATCGTGACGCGAGAAAAGTGCGACTTTGTATGCGAGGATTTTGAT
TGCATGTCCTTCACTACTTTATGATGCAGATGTCAACAATTGGTCGACGACCGGCGACAC
AGCTCTTGATAGTAAACATCAGGTAAACATCATGTTTTGTGTGTGGTCAATTCAGGTGAA
CACAGACGGGGCTAGGACGGCGCCCCTTGACAGCAAGTACAGCAAGATTTTCGCTTACTA
CCTTTACATTTTTCTTGATATGAGTACTCAAACTAAAATACACTAGAAATCTCTTTATCA
TCAACATAGATATGTTTAATTAAAGGTAAATAATTTTTCCGTCTCATTGGTTAATGAAAG
ACGCCAGTTGGTTATCGACTGGCTAAGAATTGGTTTGTATTGTACGTATTGCAGTTTGCC
CTCTAGAGCGGCGCTCACGCGATCACCGGAGGAAAGAGGTTTGTGGCAGCGTTTCCCGTA
CTGGCACCATCTTGTTCTCCATCATCACAAGAGCATCATGGCGAACCACGGTTCTACCAA
GAAGTTGATTGACCCGCCTCTTCGATACCTCACAAAATCTCTCGTGCGGACGGCACTGAC
TTGTCCCCGCAAATTAGTGTATGCCACAAACCCGAAATCGTATCCACGGAATGACAGCAT
TGTTAAAGATCCATTTGTTAAGCATTTGGCAGACGAGGGAAAACGATTTGGTGATTACTG
TCGACGGCTTTTTCCACACGGAGTCGAGATTGGTCCACCTGCTAGAACAAACGCCGATCA
AAACTCCATAATTGCTAGTGTACACGCTATTCCAGATGCGGAGGAGCTTGTTGCCCGAAC
GAATCAAATCATTCAGCAAGATGACAACTCAGAATCTCAACAACGCGTCACCATATTCGA
AGGCGCGGTGCGCAGTGGTCCTTTCTTCGTTCGCCCCGATATTCTCGACAAAATAGTTCA
TCCCAATCCTGCATCGAGAACCGGCAGTCAAACGGAGCTGCGAGTAATTGAAGTCAAATC
CAAGTCCTACGATTCACGTCCCTCTTCCAAAAGAGGTCAAATGTGGAACGTCAACAAGAA
ATCCGTCAAAGCAAACTTTTTGCCATACATACAAGACATTGCATTCCAGTCATTTGTAGT
TCGTCGCGCTTTTCCAGATTATGATGTGAGTTCCTGGTTGATGCTGCCTGATTGCGGTAA
GATTTGGAATGGGGTCAATAACAATCCATCTCTTTTCACTGAAGTACCAACGCTAGACGA
CACGCTCAACGCAATCAATGAGAGTACTGCATTTTTGCTTAATGTGGATGAGCTTGTGGA
AGTCGCCTTGTCAAGTAAGGTATCTTTCCCGGGAGTAATGGTGAAACCTTTGCAGAGACG
GTGGAGCAGTGGGCAGAACAACTAAGCTGTGAGGATTTGGAAGCATCTTTTTCTGAGATT
CCGATCGGGTCTCAATGCGCATCATGTACATACAGAATAAAGTCTCTTCCCGATACAGGA
CAATCTGACGCGAATAGGCCGCGCGATATCACGGCTGCAGGATTTGATGTTTGCTGGGAA
AAGGCCACTGGTCTTGGCCGAGATGAATTGCAGCAGCCGCTTGTGGTTGATTTATATGGC
TACTCAAGAGAAACCATTAAGAAGTCCATAGAACAAGGAAAATTCTTCTTGAAAGATTTG
TCTGCCGATGACTTTAAGAGCAAAAAGGAAAGTGAACCTAATGATAAAATATCCAGTACT
CGAAGACAATGGTACCAGGTCTCCTCATTGAGAAACGAATCGATGAACTCATTTCATGAG
CCGCAATATGTGTTGAAACGAGACAGTCTTCGACAGGAAATGGATCGGTGGCAATATCCT
TGGCATTTCGTGGACTTTGAAACCGCGTCTCCCGTTCTCCCTATTACCCTGGGATGGCTC
CATACGAAATAATTGCGTTTCAATTCTCTCATCACATTATCCACGAAGACCGAACATACG
AGGTTTGTCACGCTTCGGAGTTTCTTCATACCGAGACAGGGGTCTGTCCAAACGAGCAAT
TTTTACATGCGCTATATAATGCTACCCGCACAGAAGGCACGGTGTTTCAATGGTCTACAC
ATGAAAACTCAGTGCTTTCATCTTTGCTTGCTTCTAATGTATACACGTCTTCCTTATCAC
TCCACGAAAAAGAAACTTTGTCAGCTTTGCTCAGTGATGGTAGCCGTCCCATGGTTGATC
TTTGCAAACTCGCTGCGGATTATTACTATGTCGACGGAAGTGGTGGGAGCTCATCTATCA
AAAGATTATTGGCTCCGACCATGAATGTTTCTGCACGTCTGAAAGATATCTATGGACATC
CCGCTTACAACAGCAACAATTTTGTTAACTTTCAATGGTACCAACAAGATGATAAGGGGC
TTGCAATTGATCCATATAAGATCCTTTCTGGCATAAATCCAGTTAACGATGGCGTGAGTG
ATGAGGAAACGAGCTCAGTAACCCATGGTGGTGGTGCTGCAACCGCGTTTCACGAGCTCC
AGTGCAATATTGATTTGAGTGAGCAAGACCGTAGAATTAGGGAACAGTCTTTACTTCGGT
ATTGTGAATTAGATACACTCTCGATGGCAATGATTGTTCAGGCCTGGCAGAGTTTTCTGG
AACAATGATAGACGAAAGCAAAAACAGCAAATAATATAATCGAATAATCACAACCGTCGT
TCCAATTAAATATAATTTCTTCCTTCAGTGTGAAATGTTACTACAACATGTTGCAATCAA
GCTTGCCGTCCCATCATCGTCGAAATACCACAACCGACTCGACATGATTACTTCCCGGAA
ACAAGACATATCCGGTAGCACTCTCAATCTTCCATCCAGCATTGGAAGTTAGTAACTGAT
CGCAGTCTCTAGCCAATGCATCGAACCCACAACTGACATAAATTAAAGTCCGAACGTCAT
TCACCCAATTTATTGTGTGCCGAGGTAAATGCGATAGCATATTTGCATTTTCAACGTAGG
GTTGTTTGGAATTGCGAGGTTGACAGAGCTGCTGTAACACTGGTTCTTCTAGTCCCTTTC
GTGGCGGATCAACGATGAGTACATCTGCGCCCAACGCTTGCCCTTGGTAGAGAGCTGATG
CGGCATTGGCAACAGTGTAGGTCACTGAGGGTTGGTCTTTGCTTGTGGACATGTCATCGC
TGGTGTTGCTACTACTGACCATCTTATCCATCAAGTCCTTCATGGACGTGTCTCTGTTGC
GTCGAGATTGTTGATTCTTTCCACGCCATTGCTTATCCCCTCTTGTCTTACCGCTATCAA
AGTTCTTGGGTCCTCCCAGTAATGTGCATGGGCATGCTATTCACTGCTAATTCAAAACAT
CTCTCATTCTCTGGATTTTCATCACTGCATCTCAACCATTTCAATCCTCGATCAAGTTTT
CCATCTGCCTTCAGTTTCCCATGATACAGTAAGGACGAAAGACCCAACAATCCAACTCCA
GCATACATCTCACAAACTTTACTCCCTTCCGGAATGGCTTCTCTCACTTCTCGAGCAATC
TCACTAAACCCCTCAAAATTACCCTGCCGAAACACCATAGGCGAAAAATATAGCAAACCC
TCTTTCACCGCGGGATCCGATCCAGGAATCTTTTCACAAATAAAAGGTGGACCATCGACG
GGATGCCACCGAGACGAATCTCTTGCAAATATGGAATTACCGCCGGAGTCATTGCAATGA
CACCATATCGAATGCCACACCTCCTCTTGTCGTCCATTCTCTTTAATTCCTTGACGAGGA
ACGAAAGATGAGGCTGACACTCCTTCAACTTCTCTGCATTCATAACGAGAGTGAGGCAAA
TCTTTCCCGTGGATAATTCGACCTGGAGTTGAATGTATCGGAGCAATCCCTCTCCGGTGT
CCTCCAAATAGACGGGCGTGCGAACTTTTTTGGTAGCCTCCACAATCATTTCGACGGCTC
TGTTAATGCTGGGATGATGGACTTTGCATTCGGGTATGGAGAGAACGTCGTGAGAATGAC
GTGCGTAGAGACCGATGGTAGCGCCGGATGAACGGGACCAGGTGGAAGTTGGTGCGACGG
CGAGTTTGGCTTGGCTACGCCATGAAGTTATGGAGCTTGGGATGATCACTTTGTAAAATT
CTTCTTCCTCTTCGTGGAAGTACCTCTTTCTGTCTTTGCGATTGTGAGGAATGGCGTGCT
TTTGGACAGATTGACTGGAGAAGTACAATTTGGCAGATTCGATAACGTCAATATCTTGAA
TGTTGGTGCTTACGACGCATCCTGGACATGTTCCAAAATGAGGGCAATCTATCGAAGAAA
GTGATTGCGAGGATTGCTCACCACCACTAGATTGGACTGTAGTTCGTTTCTCGTAAAGAT
TCTTCTGTCTCTGCTGCTGCTGCTCTGTTCTTCGTGCCCCCCGCTCCGAATCGTTGTTGC
TTGTCCCACGAGTTCGACGTGTCCTCGATCGTTCCGCAGATGCCGTTCGTTCTCCACCAC
CAGCACGAGATGCGAACGTCCGAGACCGTCTGCCAGTATATCTATCATCGTTGTCGTCGT
TGTCGTACCACGAGGACAGATGCAGATCTGTTAAGCGTGGAGAGTGACGGTGTCTTAATG
TGCCACGATGAGAAAATGCGCTGGCTTGATGAAAAGGTGAAGAATGCCGGCATAGCATGT
GACAGCATGCAACGACAATCAGAGTCGATGCAGCTGTTATGGATTTCATGTTCCCTGTGA
AGGCGACTTTTGATCTTTGATGCATACCGTATCAGATGAACACGCCACAATGGCTACAAT
AGTAGGTGTGAGTAGGTGTGTTTCGTTCTGTGGTTCGGTGATGATATTTTATGTTGTATT
GATGGATGGATCAATTGCGCTCGATTGTGTGGTCGTGCCGTCACCCAGCCATCACTTCTC
GCAAAGATTAGATCACAGGATTAGATCCCGCAACATCATGGCAATAGATAAAATTATGTA
GGCGAGTGCGCGAGAAAGGTCAGTAAATACGACGCAATCATAGGATAATTTGAGTTTCAC
AACAAGGTTCGACAGCATCCTCGAGCCCATGATGGCGTGCCCACATAAAATTGTGGCTAA
GTGTCATATGGGTCACAGCTCGGTCACAACTGCATGGTATCCGGTCATGACAATCTTGCA
CAAGGTCTTTCAATTCCGGGATTTCTCAGACGAGCTCAGACATGCCTTTTCAGAGCTTCT
CAGTGACCCTCTCTAGAGACTACTGAGGATGGTTGCAAATTGAAAATAATATCAACTACC
ATTCGTTCCGACGGTGCACCTCCGTCTAATTAACAGCGCCCGTTTCCAATTTCCTTATCC
TCTTTTTCACACGAGGTGGAAACCGATAGCCCACGAGTGATTAGCCAGGTGAGCTTGGAT
AGTTTTGACATCTTGTGTGCACCGTCGCGGATGACGGGGTAGTCGACCATAACGGCTGCG
GGCCACGGGCGTGGGCACGTTTCGTTTTGATCCGCATCCATATCATTCCCCAAGTAGACA
GCGCACCTAATATGGAAGTATTGAGTGCAAGTCCTGAACTCACTGACAGCATAAATTCAT
TCTCTACCCATCGACTTTTTTCACTTCATGAATAGCCCAAAACTGTGATGCTAACCTTTT
TTATTCCTTCTGATCCTCTCACATTATGATCAATAGAAATTCTAACCACTGCGAAGTGCT
TTGTTCATTGAGTACACCGAAAACCTATTCTTGATTTCAACGAGAGACACGAGTAACAGA
AGACTCAATTATCATTCTTAACCATTAGGACCTTGATCAGAACGAAAAAGAAACAAATCA
CACTTTTCACCAGAATTGGAATCACACAACAAACATTGCACGAATTCATCCATCATGTCA
TATCAACTTCCCCTCTCCGAACGAATACGGATTCAATTCGAAATCCTCTGCGAAAATTGC
GCAGACTGCTTCTCCGCGCTTTCTGGCAGTTATAAACGACCCATGTTCTTCCTGGCATCC
TGCGCACTGTTTTTCACATTGCGAAGTGCCAGGAGAAGCATTAAGAAGGCCAAGATGGGA
GGTGTCTTGGGTGGATATGGCAGTGGTGGGTACAGCTCCACTGCAGGTTATGGAAGCAGT
TTGTACAGTGGATCGTCCTCTTCCTTGACGGGTGGGAGCAGTTTATACGGTGGTTATGAT
GCTGGAAGCAGTACGGGGAGGACTCATGGGGGGTTCGTCGACATCGTATGGGGTGAGAGG
AGCGTCTCCCTCCATGAATACGGGATATGGATCGTCCATGGGTAGTTCTTCTTTCGGGTC
AACTTTAGGAGGAGGAGGAGGAGGAGGGAAGGGAACAGCAAATCTTGTCGATGCCAACCC
GTCTGTCGCATTCACTGTCGATCCTTCTATTCGATTTCATGACTATGGTGGTGTGTTAGA
TTTTTACGGTCAAGTCGATATAATTCAAGCATTTGATGCGCCATCCTTTGTTTCTCAGAT
AATATCACAACCAGGACAATCGAAAGTATTGGTAATTGACGGAGGCGGATCTATTAATTC
CGCACTATTTGATGCCGATATGGCCAACACTGCTATGCGCAATGGATGGAAAGGAGTGAT
TGTCAATGGAGCTGTCAGAAATTCGGGTCAATTATCGAAAATACCCTTTGGGGTGAAAGC
GATAGGCACTAACCCCATGAAGGGTAGAGGAATGAATGGGCAGCGAGGAGCTGTAGTCAG
TATTGGCTCCACACAGTTGCAGAGTGGGTTGTGGGTTTATGCTGATGGGGTAAGACATCG
TTTTCCGAATTATCATTCATGCTCATTTGTTACGTGTTGCCTTTCCGTTGCTCAACTCAT
TCCCGTACATTACTCAAGGATGGCATTATAATGAGCCAATCGGATATCAGTGGTGGTTCA
TTTGGAGGTGGAAGCTCTATGCTATCTGGCGGGTCATCTATGGCCTCAAGTGTCGGCACA
CTCGGTGGTTATGGTGCATCGTCTTCGTTGACTGGTTCTGGTTATGGTGGTGCGTCTTCG
TCTTACGGAACAGGAGGGGTGGGATCAACTTCTTATGGAGGATCATCTTTGACTGGTGGG
TATGGAGCATCCAGTTCAATGGGATCGTCTCTCACAGGAGGATATGGTTCCAGTACAATG
GGAGGATCGAGTTATGGGACAAGTCCTGGATCTACATACTCAAGTTCTGGTTACGGAGGT
TCATCCCTTTACAGCAGTAGTGGGTATGGGTCGAGTTCACCATATTCTTATGGGCGAAGC
AGTATGTATTCATCGAGGAGAAAGAAGCACAAAATGTTCAAGATTTTATTGGCCACATCG
ATCGCTGCCATCGTTTGGATTGTGTGTTTGAAATGATACTGTATGATAAATTTTAATGCC
AGGGTACCCAAGAAACATGATAGTTATGGATACATCTAAAATGAGTACCCGCTTTGTTGT
AAGGCAATTATTATCTATGAATTCTAAGCAGCATCTTACAGTTTGATTCTATCAAATGAA
TGCTGTGATCTTGAAGATCGTTTATGACGTGTGACTCTGAAAGTATGCTAGTCTCACCGC
TTGGTGCCATTACAAGAATAGAAATGTTCCCATTGGTTTGGTTTCGAAAGAATAACTTGG
AACCTTCTCTTAGTTGAATGATCCTGTCTCCAAAACAAGATCTAGAAGACCTATTGTTCC
TTGTACAATGAGCATGCATGAATTTGGATTCCTGCCGCAAAGCATATGGCGTATTGAACA
ACTTCATCTGCTCAAGTATTTTAACAGAATATAGGTCGAGTAAGATGAATCATAGGGCCC
CGACGAAAAGAGAGAAAACAAAATATTCTCACATCATCAACCTTTTGTCCAGATATCAAA
CAGAAGAGCGTCCCTTGAATCCGCGACGTCAATAGCAGCTTCGCATCAAAGGGCATGGCT
GTCGAAAGCAACCCACGGTAATTTGATGGAAGAGTTTTCACGAATTTTTCGGAAAGCGTA
AGGCATGGTGAAACATAGAACCAGTTCGATTTTTCAAGAAATCGGCTGATGATATCAATT
AGTGGCTTAAAAGAGGAGCAAAAATGGCATTAACAATATAAAAAAATAAGGGCCTGGCAA
CAGTGATTGTCTTATCAAAGAAGGCAGCACCTCACCGTTACCGATTCCGTGCTAATCTTA
GGTGGAACAACATCGCCGATATCGCAAACCGCAGAAATCATAAGATGTTGCACACGGACT
TTTTCGAAGGCGGGGATCGTAGATATTGCAGAATTGATTGAATTCAAAATAATTCCTATA
CGAGTCACGTGATTTTCAGAAAACTCAATCTTGAGAAATGAGATCAATGCTCCAATGAAT
TGAACACTAGCATAGTATAGAGATATCATTCTAGATTTGCTTTGTCCGCATGACAGAAAT
GAGTCAATGAGTGTCAAACTACCATCAATAAATGTGAAAGGGTGTGCCTTTTGATGACGT
CTTCTCCGTGGAGCATTCGCTGAAGCGCTTCAATGTTTGGATGAGATCTCATCGCCCCTA
AGAGCAGTGACACGACAAAACACTGGTTGTGGTTGAACCGACCATGATGATAAAGTGTGT
GGTTGCTCTGACTGCTTGTTAAAATGTTTTCCAAGAGCTGTCTCATAATCTGAACGACTG
CGCCATCAATAACCTTTTGCGACGATATTGACGCTTCCACGAGGATACCGAGCACCCAAT
ATATTTCACAAGCATCAGGTGCAGACGAACACGAGGACTTTCTTCTTCTTTTGCCCGACG
AACAAGTGTCTGTAGTAACAACGCAAATCAAGTTGAACATCGGTGACCTCATGAGCTCCC
TCCACATGATTCGTATTGTGTCCAATTTGGCATTCGTCAGCTCTGACTCCCAACCCCATT
TTCCATCCGATATGAAATTAGACGAACGAAGTAGACGTGCCAAAAAGGTAGCAAGAAGTC
GACGATGTGAACTTTCAGTTCGATCATCAAACAATAATTTTGCAAAAAGAGAAATTAGAT
CGCTTCTATCTTGAACTGATTTGCCGCAAGAGGCATAGGATGACATGACTCTCGTGTGCA
ATATGCTCATGATAATTTCATTGGAAAATGGATGATTGCGGTGAAGAGGAGCGCACTTTG
CTCGAGATCTCTGCGCATCTGCCAACCAACGAAGAATCAGTTTATGCTGGCGAATGATCG
CGTTTCTGTAATTCTCTTGATTTTCTGAAACAAAGAATGTGCGTATAAAGTTCTCAAGAA
TACCCACAAAATCGCCTAGAAACGTGCCCACCCAGGTTGGTAAATCAATGCCACAAGGTG
ATAGCAATTGAAAAAAATGATAGCAGCTTGGCAAGTCCTCAAATATTACAGTCTCACAGA
GCTGGACCGAGGTCGTTGACGAAATACCACCACAGCAAAAATTGGATGCAGTTGAGCGAA
GGTTCTCGAGAATATTCTTCACCACAAAGAGCCTCCCTAACGAGAAGACATTTTCTGATT
TGACAGCATTGTCGTCTTCACCGTTTATGCTCAACGCGACATTGAATTCTTCCGATGGTA
GTCTAGCAAGGCATTCCAACCCAACACGAATGCTTTCAATGTTTGCACTACAAATCAATT
TTGCTGCATAGACATCAACCCTCAGACCCAGCGCTACAATCATTTCAAAAAGTTTGAGAC
GGCCATCATCAAGACTGCTCCTCGTCGAAGTGTCATCAATGAAACCACGAACTACAATGG
AAAGACTCCGTATTTTGATGAGCAACAACAGACACTGTCCAATTAGGCTGATGTCTCCCT
CGTCAGACTCTTGCGTGTAATATGACGACCGAAGCGCAGTATCAACATCTGGCTTGCATT
TGTAGTGCTTCAGCCTTTTCCTCCTCAGAAATATCAATGAAATAGTCCTTGCCATCATGA
ATACCATGATTTTGGAATAACCATCGGGCTTTGACGTCCACTTTTGATGTCCCGCTATAG
CCCTTTGAACTGTGTGCAATCCCTCGTTCATCGCATCGATGATACGAAAGGCTCCCTGTT
TCAAATATTCGTTGAGCGCTCTCCAAGTAGAATCCAACTGGTCCACATCCTTCTGTATAT
GGGACAAGGCAGTCCATCCTACGACAGGCAAGAAGCTAGTAACGAGGCCTTCAATCCGAC
AAGACTCCATTTCGAGCAGGGTGACAAATAATTCAGCCAACTCAGAGAATATTTTATAAG
TAGATCCAAGTATCGCAGTGTTGCGTCCGACATGGGGGACGACATGATCAATCATGGAAC
GGAAATAGAGTAGAACAGTGCTGTTCCTTTGGGCGCGCATAGATCTATTGAACGAATTGC
CTTTGCCTCCTGCAGACTCATCATTTTCTCTCAAACATTGAATCTGTGTCTGAATCGCTG
ATTTGAGAGATTCCCCCAAATTTTTTAAAAGTGTTTTGGTGAGTTGAGTCCATTCTTTTC
ATTGACGATGCTTGGCGAATCTTGAACTGAACATCTCAGTAGACGAAAGTATGCCTTGAC
GACAAGTGAAGGATCTCTTTGCGACGAAGAGCATTCTGAAGCACCCCTGAATGAAACAGA
ATTCGACCAGCCTCTCCAGATAATAGTATCGACGCTCGCCTCAACGCTTCCATACCTTCG
GCTGTGGTCCGTATTCGAACCTGGAGGGCTCCCCAGTGCTCATCGTCTTCCGCATTGCCA
ATGGCTATTGGATCGATTTCGACGCCATCATTCGAGTTGTCGTTAGGGGCCCCGATTTGT
GCAGTGTTTAGTCCCAAGAGACGGCCAGTAATGTGTTCGGAAGAGTAGTTAGATGGAGGT
TCGGCCATGGTCATCGGTCATTGTCAACGCTTGAGAATGGGACGAATTACGGAAAAGTTA
TGGTACAGGCAACTAAGGTATTGTACGATACAATACAGAAGATGATCGGGACGAATGAGA
GGTATTGTAGATATGGTATAGTACAATACCATAGGTAGGGAGTTGAGAAATGGCGCGCCA
TTAAAGTTGCCGAAATCAGGGTAAGCGACACAAAACAAAAGCCTGCAAACAGGTAACTAC
ACCTTAGAGGTAGAACCGTGAAAGGTCACTTTGCATAAAATTTTTCACCCATATCCCGGT
ACACATGAATTTCTGCCAATTCGGCAGAATTTGGCGCAGCCGTGATACATTTCTACAGGG
ATTTGAAATTCTGCCGCAGCTGGCAGAATTCTTGGACGATTCATACCTTGAAATTTAGTA
AAATCCCTTGGGCCCAGAGGTTGTAACCACAATATCTTGAAAAGGAGTTCGAGGCTGTGC
CATTATAAAGTAATGCCAGCAATGGTTTTGATTGAACCACGTGAATTGATTCCAGTCTGC
AACCAAACAATTATTATGCTGTGTGCACTACTGCGCAACCTGTCAGAATATTTTTACATC
AACATCTGATGTGACGTGAATAAAGTTTTGTTACTATGACATAGGCCAAGAACCTACCTT
AATTAGTGCCCTTGTTGGTACCCTTATTAGTACCAATATGGACTAATTCAAAAACTCCCA
AGTGAGGGATCATCCTGACCTCCAAAGTGATGAGAGGTCCTGACAAGGAGGAAGATCCAT
ATCTTTGGATCTAAACGACAAGAGAACACTCTGTTAGAACACCCTCATGAGAAGGGTATA
AACTACCAGAGATGTGTAGAAACCTACACAGAATCACATTATTTGGTTGGGATTGCATTG
GGATTGCATTGACATCCCATCCTCATTTGTTCATTGTAATCACTAAATGATAAGCTCACA
AATTACCATCATCAACTCTATAACACCTTTACCTACGAAATTGGTATTTAGTATTTTTTA
TCTCCAAACGGCATAGGTCATACTAATGTTAGTCAAGGGTCGCATAGGAATTAGTACGAA
ATGAAATTCTGCCGATCAGCAGAATTTGGATTTTGCAATTTAGCACAAAACCAAATTCTG
CCAATCGGCAAAATTTCAAAGTACTGGGATATCTAGCCAAAAAATCCATGTTAATTAATT
AATTACCGTGAGATCTCGGTTCATAAGAACCTGAAAATGTTAAAAGATACATTTAAGTTT
ATCTTATAATCCGTGAAAAGTTCGAGAAGCTAACATGGGGAAACAATCTAAGTATCCAGC
CTATTTACCAAAGTATGTGTTGGTACTGTATGTCGCGCGATTTCCTTTCCATTTTGTCTC
GATGCACCTCCAATTCCCTTGCTTGTTGTGTGTGTAATAGGGGTGGTGAGTTTTCTGACA
AATTGAGAGAACTCGGCAACTAACCGGATTTATAAGGACCAATGTATATTGGCATTTAGC
TGTTGAGTAAGAGAATCAATCACTAATGGTTTTAGAATGTCTGGGGTCAATTTAGTGGGT
TAAAAACACAAATGTCATGAAAATTGGGTAAATATATCTTACAATCCATGGGCTCTTGTG
AACCAAGATCTACGGTAGCAGTAAAACCGACACTAGATAACAAAATTGCCCCATTTTGCC
CACTTTTGCTCACTTCTTGTGATTACACCATTTGATTCCTTGCCAAAAATTACGGTCAAT
AGATACTCACAATATGTTCGTCACAGCATCTCACTTGACGAAAACAGTAAGGACCATATC
CATGCCTTCGTCGTACAAATGAAGCAACGTCCCTTTTTTGGGTGTAGTCTCTATCTTGTA
ATATAACATAGTAGCAACCTAAAAGTTGGTTATCTAGAAGTAAATATGAGGTAAGTTACA
TTAACAAGATCAAGAAGAGGTGCTAGTACGTTGTTTTTCATAATTCATAAAAATCAACAA
AGTTAAGTTAACTAGAGACACTTTATTATGCTAGTTAGCACACTTTTGTCCAACTTTATG
TAATAGGGTTAAAGGTAAGCAAAGATCAAAACAACATGACTACACATGTGCATCAAACCA
AAAAATAATTATTCATATGTATTTATGCTCATTTAAATCTTTGAAGTACCTTTAGTTGTC
AAAGCTGAAAAAGTGTCTCACTGAACGAGGAGAAGGAGGAGAAGGAGGAGAAGGAGGAGA
AGGAGGAGAAGGAGGAGAAGGAGGAGAAGGAGGAGAAGGAGGAGAAGGAGGAGAAGGAGG
AGAAGGAGGAGAAGGAGGAGGAAGGAGGAGAAGGAGGAGAAGGAGGAGAAGGAGGAGAAG
GAGGAAGGAGGAGAAGGAGGAGAAGGAGGAGAAGGAGGAGAAGGAGGAGAAGGAGGAGAA
GGAGGAGAAGGAGGAGAAGGAGGAGAAGGAGGAGAAGGAGGAGAAGGAGGAGAAGGAGGA
GAAGGAGGAGAAGGAGGAGAAGGAGGAGAAGGAGGAGAAGGAGGAGAAGGAGGAGAAGGC
AAGCTCCACTCACCTTAGACTGGGACTTTGTAGCATCCAATTCCAATCGACCAATCAGAA
TCTGTGACAGAATTTTTGCGTAACCTCTATTGCCTAACACACTTGCCTTTGTGCGCAGAT
TGGGGTGTGTTTGGATCCAATTGGGCAATAGCCCAATTCACTTGTTCCTGTCATGCCATT
ATTTTTCCCGCCACCCAGTTCTCTTCACCTCAAAACAGTCTCCCACCCTCATTTCATCTC
TCATTTCTGATTTCCACAGAATGTCATCCCCAATCAAATGCTTTACTTTGTCACTCTCAA
AATACTGATAAACAACATTCTTTTGGGTGTGTCACCTCTTGGTGTTAGGTGCGTTTCGGG
AGGTGCTCAAGCCAGAAGAAAAAGTGCAAGGCCACTGATAACTCCCAGTTGCAAAGTGAG
GCTAGTGCGCCGTGATGTCAAAGTCCTAGGCTACACAAACAAACCCAAAGGAATGTGAAT
CTTTCTCTGCTAGCGCATCTGTGGCTATCTCCCTGGTTACACTAGACAACCAGCTCTCAT
CAGTTGCGAACCATAAAGCACCTCCTTCTCCAAATCTCTTGGCTGACACCCAAGGAAGTA
TCATTCCAGGGATAGAGCTACCTCACCTCCACTCCCTCCTGTCACTGCGCCGATCTCATG
ATTCTTCATCTGAGGGCAAAGATGATGACTCATTGGATGACAACTTTACGCCTGTAGCTG
AGAACACCCCAACAAAGATGACCAGGGAGGACAACAGTCAAGTGGAATTGGACATTGAAA
TGGGGCAGACAAGCAAGTCCCCATTTAGGACTGATTTTTGTTTTGGACAATTCAGCGCGA
GTATGACATGGCCACGGAAGATTTCAGCTTTCATGAATGAGTCATGCATCATTTGGGAGG
AAGACAAATTGAACAAAACAATCAATTGGCTGTAGAATTTGCATGAATTTTGGAGACTGG
AACTATTTTGACTGACAACACACCATGGACAGTAAAGAGATTGATGTCCATTTTGAGGAG
GAGTATGTTTGAATCATTGATGCCTTTAAAGCTGAAGACTTCCAAGAACATGCCCTTCAG
GACGTTTCAAACTCTACAGGGCTAACAATCCGTTGCAAGGACATCAACAGAAAAAGAAAT
TCAGGGAGATTCGTCCCAAGATTTGCTCTGTCTGGATTCCACAGCTTCTCATGAACATCA
GTCAAACTGCAAGTGGTAACCAATTGTGGGATGACTACAAAGGATTGATGGTTAAAACTT
ACTGAGAGAGTTACATGAGTACATTTTTATTTAACTGCTACTCTATTCATCACAACTCCT
CAACTGTCTATGAGAACAATCAACTTCTGTATTAGTCTGCAATCTGCATGGATCTCAAGG
ACAATGATGTGTACAAGGACATTCTGTCAGAGTGGTGGCTTCCTCTTGACAGTATTGCCA
GGCTACTCTTATTGTGTATAGTTCATCAAAAGAACAAGGAGATTGCTCTGCTATGCACGG
GTCACAAGCACGGACAGAATCAAGAAGCACAGAGGTAGGCAAAAGAAGCGCACATAAATA
AGCAGAGAGAGGAAGAGCAAGAAGAACGCACTGTGTGGTTCCTCAATAATCATCGCATGG
CAAGAGGATGTGACAAGGATGGCTGTTATTGAGATGGACATTGAGGCAATCAGGGAAAAG
CAACCTATGTTGACAGGATGATAGAGATCTATTTCAAAACCAACAATCTAATTGCTAGGT
TTGGACAAGAATGGTTTGACAACAAAATTTTGGAGACAGTGGCTATGCTTCCGTATGGTA
ACAAATCGCTGTTGAAGAAGGATGACAACATTTCTACAATGAATGATGATAATGATGTGG
ATAGTTCCGCTGACAAGGAATGGACATGGTAATGTGGCACACAAGTTGTTAATGAGATGT
ATATGTTTTAACCTAGATTATATATTCCTGAGTAATAAAATTTAACCATTACCATATAGG
CATTGATGACGTTTTCCCCACAACACTGCCTGCACATTATCATCATTCATTGTGCAAGGT
GGAGATATACCTTCATCAGGAACAGCTAGCCCTATGGCATCACCACCAATAGGGGATCCA
TGTCTTACCGTAATTGTATGTCCCTGGTCTCCATCTCTGACAACATCATATTGTGAAGTA
TACAACACACGACAACAACCCTCTCTTCAACTTCAATCTTGTCAGAGTGAATATCATATT
CCAGTATTTTCCATCTTTTCTTCAAAATCCCAAACATGCATTCCACATCTATTAGGTACT
ACGGTACCTACTAGGGCCAGTTGAGAGTACATACGGGGTATGCAAAATATTTTAGAGTTT
GCAAGAGTTTTCTTTAGTTTTATAGAAACTTTGCTGAGCACCAAAAGCCAATGCTAGCTC
ATTAATTCACTAACGATCTAATTACGCAATCAAGTCTTTTGCCGCTGTCTAGCAATCGTT
AGTGAACTTTCTGAAGGCAAACGAACAAATAAACAACAATGGGTTACAAACAAGACGCAG
AAGAGCAAATCAAAGCTTTCCAGATCACTCGGATCAATGGGCAACCAACGGACGAAGATA
TCGATAAATTGGTCAACGAACTCACCGAATGTGCCGCAACTATCCCCACAACAAATGGAG
GAGGTTCGCATGGACACATGGGAATGTTAATCGAAGATGCCGAATATCGCACTTTCTCGA
CGAATGGAGAGCCTTTCACCGTTCCGACAAATCCTGGAGCGTACCCCTTGAACCCAAGCA
ACGACGCAATCACACGTGAGCGCCAAGTTGCAGAACACAAATTGGAAGTAAAAGAATTCA
AGACTTACCTGGGTGTCGCAAATGGACTTCGAAAGAAGATTCGAGAAGCCATCGACGCTG
AGTGGCTCGAAAGCATTCGACACACGAGCATGGGTTTCGCGCACCTCTCACCAAAGCAAA
TGATCGATCACCTGATTTTAGGAGGGGCAGTGTTAGATTACATGGACGTATCCGAGTTGA
ATGACAAGCTTACCGAGCCATGGGACGGCATTGAAAACCCAGCCACCAAATTCGCTCGCG
ACGACATTGTCGAACGCCAGCTTATCAAGGCCGGCTTGCCCAACCAACAACCCTTAAGGC
TCGCCCTCATCCTCGCGCACGTCAAATCCACGGGAGAATATGACAATGCTATCCGCGAAT
GGGACAATAAGCCCGCCGCCGACAAAACTTTCGCCAACTTCCGCCCATTCATCACGATTG
AATTTACCAAGCGCAACAAATCTCAAGATACGGCCAAAAATGCTGGCTTTGGAATTGCCA
ATGCTGCCACAGCACTCCAGGAACAACAAATCCAACAGCTTCAACTCAACCAAGCCGCCG
AATCCGCACTGGCATACGCCGCCCTCGCCGAAGCCATGAAGGATAGCCAAAAGGAATCCA
TGGAGAACATGATGAAGATGTTCAAGGATATCCTTGGCGCTCTCCCTCCCGCTGCCGGCA
ATGGAACCCCTGCAACCAACGGACAACGCCCCAAGTGTCCCCACTGCAACCGCCGCCACA
TCAAACCCGAGGAATGCTGGGAGCTTGAAGCCAACGCATCCAAGCGTCCAGCCAACTGGA
AACCAGCGGCCGAGCGCAAGAAAAAGGATACCTGATCGTGTGGGGAGCAAGAGGCCACTG
AGCAGTGGCAGACGGGGAAAGTCGACCTCAGTAAACTAAATCCCGTGTTCACTTACCTGG
CTGCAACTGGCCCTCCTGCTCCACCAATATTCACCCAAAATAAACCACATCCTCCACGTC
AAAAGTTCAAAGTCCCACCATGGACACGGCGACGCCTACGCGCAACAACAAATGGAAGCC
GATGCAGCTTTCCAAGCCATCCTAAATGATTTTCGGGATACGGCGATAATAGATTCAGGA
ACAACAGTACATTTGAGCAAAGAATCGGACGGACTTAAACTCACCGGTCCCTCCAGGTTG
TCCATTGCAGTAGCAACCGGCCAACACAGCCAGACAACAGCTACGGCATTGCTGCCTCTT
GACAACATCCGTCCTGAAGCCCGAATCACGCACATCCTTCCTGAGCTCCAGCCAAATTCC
CTGTTGAGTGTGAAGCAATTGGCAGACAATGGATATGTTACTATTTTTCATCCACATGAC
AAAGGAGTAACAGTGCATGATGAAAATGACATCAGACTCACCTCACAGCGAACAGCTTTA
CTCCAAGGGTGGAGGGATGCGCAGGGACTATGGAGAGTAGCACTCAAACCTTCCGTGACA
AACGTCAACACGGACACTATCGCCATGGACCGACCCGCGCCAACAGAGGCAGTGTATAAT
GTAGAACTAACTAACCTCGACAAGGGAATTGGTCGCATTCTTAAACGCTTCATTAGGTTA
CCCCACCAAAGCCACGCTAGTAGAAGCAGCGACGGGGGTTCCTCACATCTTTTCCGGGCC
TCACGGTTGAGAACATCAACAAGTTCTTTCCCGAATCTGATGAGACCCAAAAGGGACACA
TGCGACAACAACGGCAGGGTGTCAGATCGACAAAGATTGTAGACGAGGATGCAATGTCAG
AAGGATTCAAGCCAGCACCAGGGATTAAACACAAAGACGTGTACTTACGGGTATACGACG
CGACCAAAAAGGCTATGTACACCGACCAAACATGTCGTGTGCCAATTGTTTCGAGCAGGG
GTAACAAATATATCATGGTTGCGGTGGAACTGGATGGAAATTACATCGATTGTGAGCCAA
TGCGAGATAGAACGACAAAGTCACTCGTCACAGCTTACCAAACCATCTTCACGCGGTGGA
AACAAACTGGGGTCATTAGTCCAAATTGGCACATTTTGGATAACAAGGCACCAGAGGAGT
TCAAGCTGGCTATTCGCGACAACGGATGCAAGGTAGAGTTAGTACCACCAGACATGCACA
GGAGAAATGCTGCCGAACGCGCAATACAGACCTTTAAGGGGCATTGCATTGCTACATTAG
CTGGGGTATCCAATGACTTCCCAATCAACCAATGGGACCGGTTATTGCCGCAAATGATTG
CAACGCTCGCCATCCTGCGACCATCTAACGTTGCGCCTAACATCAGCTCCTATGCCTATC
ACCACGGACAATTCGATTTTAATCGGACAACCGCTGGCACCGATGGGATGTGCTGTACAA
TTCCACAATAAACCTAACAAAGCGGAAATCGTGGGGTGAGCATTCGAGTGATGGATGGTA
TATAGGCATGGCACCAGAGCATTACAGATGTCACAAGATATTTGTCAAAGCGACAAGATC
CATCCGCATCAGTGATACAGTGTTTTTTAAACACAAATACATCACCAACCGACAGTCACA
CCAACAGGCGCAATTGTAAAGGCTTACCAAGACCTCATGCACGCGATCCAAGGCAGTCGA
AATGCGAAAGGTTCCGCTCATCTCGAGGCACTGCAACGAATCGAAACAACACTGTCACCA
CCAGCACAGCCGACCACCCAACCGTTACCTGTCAGCAGCAATCGCAAACCCATAACACAG
CAGCGTCCAAGGGTGCACTTTTCGCCCGACTGTGCAGCCCAATGTCAACAATGGCATCAA
TGCCGATCCTCCAAGGGTGCAAGAGCCAGTGGAGTTTCCAAGGGTGGAGGATGACGAGGT
AGACCAAGTACAAGTCAAACCACAGTCACCCATTGCTGCCCTCCCACGCGAGTATCGCCC
GACCGTGTAAAACTAGGCGCCGCCAGCCTGAGCCTGAGGAGCCAAGCTCCATAGCACAGT
GGCAATGCGTGGCGTGAGTTTGCAGCCCCAGTGCTGGATGTTGAGACAGGAAAGTTACTC
AGTATCGAGCCTTACTGAAGCATCCGAGATTCAAAGAGGCCTGGAGCATTTCAGCAGCCA
ATGAATTCGGGCGTCTGGCGCAAGGGGTAGGTGGGACGTGTAAAGGCACTGATACTATCA
GATTTATTTCTAAAAGCGAAGTACCAGAGGGATAGATTTAAGGATGTTACTTACATTAGG
ATGGTATGTCAGTGCGAACTGAAAAGAAAGAACCCAATCGTTCGAGGGCTACGGTTGGAG
GAAACCTGATCAATTGTGTGAGGACGACATGGGAACCCCAACAGCTGACCTTTTGTTGAT
TAAGATTTTCTTCAACAGCGTCATTTCAATGCCAGGGGCAAGATTTGCTAATGCCGATCT
AGCCAATTTTTATCTGATGACTCCGCTCAAGAGGCGAATTCGCCAAAATCCAATTAGACG
ACCTGCCCGACGAGATTGTCAATGAATACAAATTGAAGGATATTGCAACCCCCGACGGAT
GGGTATACATTCGCATCACCAGAGGTATGTATGGTTTACCCCAAAGTGGAGCCCTGGCCA
ATGAGCTGTTAGAAAGCGATTAAATGCCGAAGGATATTTTCAGAGTAAGATCGTACCTGG
TTTTTGGAAGCATAACACGAGAGATTTGCAATTTGTCCTCATAGTGGACAATTTTGGTAT
TAAATACCTTCGAGAGGAAGACCTCGATCATCTAATTGCGACATTAAGGAAGCATTACGA
TGTAGCTTTGGACAAGGAAGGGAAAGAGTTTGTCAAAATTGAACTCGACTGGGATTATGA
TCAAGGAAAGGTGCATCTGTCAATAAAACCTTACCGAGACAAGGCCCTGAGGCAATTTGA
TAATTTGGAGCCATCAAAATCGCAAGATTCCCCCTACCCTCACATTCCCATCAAATATGG
TGCGGCAGAACAATTCGTTGACACCGACGAATCTCCATCTGTCGGAAAGGACGAGCAAAA
GCATGTGCAAAAGGTTAACGGCAAATTCCTGTGGTATGCAAGGGCTGTAGACGGGACATT
ACTTACCCCTCTCAGCGCTCGCAACCCAACAAGCCAACCCCACGACTTAATACCATGAAA
CGGGTCAAGCAATTCCTTGACTTCGTCGCAACCCAAGACCCAGCAGTACTAACGTATCGC
AAAAGTGGGATGGTATTAGCCGCGCACAGCGACGCGAGCTACTTGAACGAATCCGCGGCA
CGCAGCCGAGCTGGGGGACATCATTTTCTCTCGAAAAGGTCGAGCATCCACCGAATAACG
GAGCAATTCTCAGCGTTACGGAAATCATCAAGGCTGTAATGTTGTCGGCATCAGAATCAG
AGTTAGGCGCATTATTTATCAACGCAAAAAAAGCAGTCGTCGAGCGTAGCCATTCTCGAA
GAGATGGGCCATCGGCAACCGCCGACGCCCATCCAAGCGGATAATTCGACCGCTGAAGCC
ATCATCAGCGCACGAGTCCAGCCCAAGCGAGCGAAGGCCATGGACATGCGGTTCCATTGG
CTGCGGGATCACTCGGTCTGCCAGGACCAATTTCGCGTTTTACTGGCGGCCCGGCCACCT
CAACCGCGGATTATTGGACGAAGCATCATCCCCCGCCCATCATAAGAACATGAGGTAAGT
TCCTCACCCCATACCAAAATTAATGGAGTTTAGCAAACAAGCACTCTCCACTGCAAAGGT
GTATTAGGTACTACGGTACCTACTAGGGCCAGTTGAGAGTACACGGGGTATGCAAAATAT
TTTAGAGTTTGCAAGAGTTTTCTTTAGTTTTATAGAAACTTTGCTGAGCACCAAAGCCAA
TGCTAGCTCATGAATTCACTAACGATCTAATTAAATCAAGTCTTTTGCCGCTGTCTAGCA
>scaffold424|size108574
TGTACATTTCTTTTGAGAACAGCTCTTTTTCGATTTGTTTGCATTGACTTCAACACATTT
GCATCCTCTATCTAGTAGCCTTCCCAATGTATGTGAACTCTGACCTCCGCAAGACAAACA
AAAGAAGAGTCCCTTTCCACAATTTCCAATCGACAATGGACAGGGGAGTGATGGACTAAG
GCGATTTCATATTTAACTTCGTGCAGAAGAGAAACATGGAGTCCCGTCAATACAAAATAT
TGATACCTTACAAGAAGGACACTGGATATCTTTCTTCTTGTGCCAAGCTTTCAACAGATG
TTGTATTCCTGAGTTGTGCTGAAGATCGTCCATTTGCCACACTTTATATTTTGTTAATGC
ATGATTGAGTGCTTTGCCATGTGGCAGGCTCCCCTTTATATATGGCTGCTTGATATTGGT
ATTGTAGAATTTAATGAAATCGAGTGGTTCACAATTATAGCATCTAAAGGCATATTTTAT
GAGAAAGATAATCTACCTTTAGGCGCTCGTGTTAGTAAAATTGTAAGTGGTCGCCCAAGA
GATAAATTGTTCCAAGGATCTTGCTAACATGTAAGTAAAAAATGAGAAAGAATCACCTAC
TCCGCCCACGGAGGGTGACCGTTGAGTGCTGTTAGCTAATCAGTAAGAAATATTTTTTTG
CTAACCATTTAGCTAACAGAATCCTGCATCTTGCTAACAATTCGTTTGCAGTGCATGGGT
AGTTATAGTGCCTTAAGTATCTACCTACCTTTAAAAATAAATCTTTGTGAATAGCTTGAA
AGAACAGCGCTATATCGTATAACCTTTTTTCAAGAATGTTTCTGGAAACTTGAAGGGATC
AATAATGTGTCACAAATCATTTTATTCATACGTACAACAATGGTTCTATAAACTTGAAGG
GAACGTTATCTTGTCACAAAAGAGAGTCTAACAAGAGAATGATTTCACAAACGAAAAGGG
AACCTTTGTAAACTAGTACTTTTATATAAGTAAAAAATAGTAGAGTCATATATCTTACTT
TAAAAATGGGTGAAACGCGAGCGCGGCGCGCGCGAAGCGCGCGAGGTGCTCGCGCCCATT
GGCAACTGCTACTTATTACTTAAGGGTAGACAAGCAACTATCCCATACTACCTCTAGATA
CAAATCTCATTCTGTCTACTCGCTACAAAAAAATCTTGCAGCGGCTGCTGGTAATCTATT
CGTTTTGAGCGATTGCGAATAGACAAACAGAGGGCAGTTGGCTTGTTCGCTATTCGAGAT
GATCCGATTTTACAACAGAATCGTGATTTGAAGGTGACATACGCCAAGAATCAGCCATTT
TTGTACCCTAGGGTACAAAACCTAAATAGGAGCATTCTCAGGACCCCAAGTAGGAGAGTC
CACCTCCCGACGGCATGGACTCCCCAACATGGAAGTTCAGAACCCCAAATAAGAGAACAC
ACTTTTGGAAGATCTGAACATCTTTCAGAAGGGTATAGACATACCATATTGTGTAGAAGT
CTACACAATGTTCGTTTGCATCGTTTGGACTGGAGTGCAGTTCCACTGCCTTTCCATCCT
CACAATAGCACAAAATATAGCTCATAAAATCAATTCTTCGACACCTGTCAAAACTACCTA
TAATTTTCGCGTGATATTTTTTACGACGATTTTCGGCTCAGGTCACTATCTATAGATAAC
CGTGGTGCAACCTTCGCGCACCGAAGCCATCGACATCCAAACCTTCCGACACGAGGTGCG
CTAACAATTTTTTTATCGCGAGTGGCAATTTTAACTTTTCGCACCAGCGATATGTTTTTT
TTGCACGATCGACGATTTATCCAAAATCGGCTACGCGATTGACGAATTCCTACGGTTTTG
TGATCTACGAGCTCTCCAAAATAATCCCGCGATCAGCGAGCATCAGCGATAAACTTTGAG
CGATCGACTTCTGCGATCGGGGATTCCTATGAGTCGGATTAATTTCGTGATCGAGAATTC
TCGCGAAATACCTTGGAGCAAGACTTTCAAGAAATAAAAGCCGACGAAGAAAAATTTAAA
AATAAAGAAACAAAAAAAATTCTTTTTCGAGCTAACCTCAACAGGGCACCCAAGACCTTC
TTCAAGGCCTTGTTTTATAATACGCCCCTTGGCGAGGCAATTAAGAGGATGTCGACCAGC
AAATCAAGCCCAGAAGGACTCAAGCCACAGGAGTGTGAACGGAGTTCAGGGAGGTCTAAG
CAACCCATTTCCTACATTCCCACTGCCATGGACACCCCGAAGGTAATCAACAAAATCAAG
GTCTCCAACAAAATGACCTTGTCTGTCACCGTCTTCGACGAGGGAAGTCCTGAACAGTTC
CTCAACCATGTCCAGACCTCGATGGAAATAATTTCCCAGAGAGGCTTAGACACGGACTAC
GAGGAAGCCTGTAAGACAGATGCAAAGGCTGAGGCAAAACTGACTGCGGCCACTGCGGCC
AAAGCCAAGTTCAAAGGGACGGATGAAAATTCCCCCGTCCTCCAGTCGTGGAACAAAGCA
ACTGCTGCTAAAATCCACACCAGCGAGGCCCTAGTGTCCGCTGGCCAGCGATCTTCCTGC
AGTACTCCACTCAATTGTTGGAGACTGCCCGTGCATCCCTGGACCACCATCGTTGGGGAG
CAAATCAACTGGGAACCCTGGACTGATGTGTATGGGACAGAGCATCCCACAAAACGCCCG
GCATCTTGGACCTCCTTTCAGGAATGTGTCCAGTTGCACCTGCAGACCGTCTTCAGGACG
GATGCAGCGGAGCAGGAACGTTTCTACATCAGCAATGGGCTGAAGAAACCAAACAGGGTA
CCCACCAGGGACTTTGTGCAGAGGATCCAGCACCTTAACGGGTATGTGGAACTCTTGCCG
TGCCTGTTTTACTCTTCGAAGGCTGCAAAGTCTACGAAAGTATGTGGGCCATTTGATGAT
GCCGACTTGGCAAGCCACATCCTCAGGATGGTTCCTAGGAACTGGCAGGACCAATATGAG
CTCAGTGGAGCTTTGGTACCACAGAGTGTCAGGGAACTTCTCGAAGTCCTTGAACGCATT
GAGAAGGCCTACCCCACCGAGAAGGTTGGAGAAGGACCCAAGACCATAGCCAAGGCTAAC
GACTCATCTAGGAAGAAGATGGTCTCTTTTAGTGACCGGATTCCGAAGAAACGTTGCACA
GAGAAGTACTGTTCTCTCTGCAAGAAGCATGTGGGCGCACATACCACCCACAACACTCCG
GATTGCCGGAAGTATGACTCCAATGGGACCCCGAAGCCTAGCTTCAAAGGGGAGAAAACC
AAATGGAAACTCTCGTGGACTAGAGAGACCTGCTCGAGGAGGAAGTAGCTATGCGCAGCT
ATCCGCTAAAATCGACAAACTTACCAAGTCCAACAAGAAAATGAAATGCTCTATCGGAAA
AAAGAAGCGTAAGCATCACGACATGAGCAACAGTGATGATTCAGACTCATCTTGAGATGA
TGGGTTGGGGAGTACTAAGAAATTGTGTAGTAAAATCGATTGTAATGAAATGATTAACAC
TCATCTTAGTCCGATTAAAACTTCCCCACGTGCCAACATAACATTTTCGGGTTCAAACAA
GACATGTAGTCAACCTTACACAGAGTGAAACAATAACCAAATTGTCGGACCCCGAACTGT
CGGGTGACCTTTTCAATAGTGTGAACTCCCCTTTGACAGGTAAAGAAGGGCAGGTCACTA
CTGTAGTAGCACAACACTGCAAACGAGATGTTAGCAAGACTGTTAGTGACAAATTATCTC
TTGCTAACATATCGTATGTAGGAGTTGTACTGAGGATTTTTTCTCACAAGTTCGTGAAAA
ATAAAAACTGTTAGTTAAATTGTAAGTTAGTATTGCCCTCGATCATTTTTTGGCCTTGCT
TACAGTCTTACTAACAACATCCGTTTTTGCTAACATTATAACTAACAACATTGATGAAGA
CGGAGTCCGATTGACTCCAGTTTCCTTACTAACAATATTACTAACAAGTACTCCCCGATA
CGGGTAGTAGGAGTAAACACGTAAAATAACATGTTAACTCTGTCCCTACAAAAACCATTT
TTGAGATGTAATACTATATTATTATTTCGAACATTAGTTTATGACGGGCTAAAAACATGT
TGGGCTAAAAACAAGCATGCCGGAGAAAACAATTAAACCACCACATAAAACCTATAGATT
GATGCCATGAGAGGAACGTCGCTGGGAGTGGGGACTGTATTTCATGGTTGTTGGGAAGAT
GGTAGGTTAGGGGCAGAAAATTTTAATTAAATAGATGGGCACATAAAAAAGTCAAAAACT
CGCCACAGGAATGTTTAACTCTCTTGCTTGTTTTCTTCTGTTAGACTTTTTGTGGCGAAC
GGACGGCGAGGAGTGATTTGTGGTTTTGTTATTCATGCAGGAGTGTAGTGAGGGAAGATT
GCAGGTGAGGGATGTCGTGTTACAATGAAATAGTTGGGCAAACAAAAATGTCCAAAACTT
ACCATGGGATTTGTCAATTGTCCTGCTTCTTCTTTGCCTGTCAAATTTCTCCCATGGGAA
GGCACGACGTGAGGGCATATGGGGATTGTAATTCATAGAGGAGGGGTGGGGAGATGGACA
GCAGGTCAGGGGCATTGAGTTACAATGAAATTGATTGCAAGTAAAATAATGCAAAACTCA
CCATGAGATTGGTCGATTGTCCTGCTTCTTGTTTGCCTGTTAATTATTTTCGTGGGAGGG
CACGGCATAGGGCATGGGGTTGCAATTCATTCACAATGGGGGTGGAGGAAGATCACAGAT
CAGAGGCGTCGAGTTTCAATAATACATAGTTGGGCAAATAGAAGCCAAAACTCACCATAG
GAATGGTCAATCTTCCTGGTTCTTTTTTGGCAGTTAGATATCTGCCACAGGAGGGCGCAG
CGTGGGGCGGGGTTTGAAATTCATGTGCGAGGGGTGTGGAGAAAGAATGCATGTCAGGGA
TGTCGAGTTCGAATTAATTAGTATAGCAAATATGAAACTGAAAAACTTACCACTAGGGTG
GACAATTGTCCTGCTTCTTTTCTCTCTTTAATTGAAGCCGCGAGAGGGTGCGGCGTGGGG
CTATTTAAGTCAGGGAGGGAGGGGTGGCTGATCATGGCAGGACAGCGCGTCCACAGTGAT
AGAAATAATTGAACAAATAAAAAATCATAAAACTCACCACTTCGTGTCCAGCTTCTCTTT
TGCAGCTTTAAATTGATGCTGCGGAAGGGCGCGGCGTGGGGTTTGTAATTCATGGAGACT
GGGGGTGGCAGAATATGGCAGGTCAGCGGGAAGCGATTTCCAACAAAATAGTTGACGAAC
TAAAACAAATCGCAATACTCACCGAACACAACAAACTCACCACTGGAGCAGTCAAGCGAC
CTGCTCCTTTTTGGTGGTTAGGTTGATGAGGAGGAAGGGTGTGGCGTGGGGCTTGTGTGT
TGCAATTCATGGAGGCTGCGGGGGGTGTGGCAGGTCAGCGGGGCAGCGAGTTCAAATAAA
ATTGTTGATGAACTAAAACCAATCGCGATACTCACCGCGTACACAACAAACTCACCACTG
GAGCGGTCAAATGACCTGCTCCTTTTTTGGGTGGTTAGGTTGATGAGAAGGAAGGGTGTG
GCGTGGGGCATCGGTTCTGTAATTCTCACGATGAGGGAAATCCCATTGTTCGGGAGTGCG
TGTTCGTGAATTTTTTGTGCAGGGGAAATGGGAGCGGTCACCTGCATGACTCTGGGCCAA
CGACATTTTTGTGGTGTAGGCTATGAAAGTCATACGGTGTATTAGGTACAAGACCAAGCT
CTTACATAATATATGTAAAAACTATTATGACTACCTACCGCTAAGAACATCATATATATC
TTATTTGCTCTAACAAATTATACATTAAAGTTGTGCCAACTATAAAATGTAACCCCAAAA
CTGGTTTGTTTTGCTGCCGTCGCGTGGTTGCGGAGTGTCCCCTTGCCTATTCCCTAAATT
CTAGACCCTTTAGGATGGTGAGCTGTCGGAGCTTCATGACCACCGCAAGTGACCATCAAG
GACAGTTTTGCAGTTGGGCTTGATTGCCTGTAGTGATCGCCTGGGATCGTGGTCTTAGGC
CTGTAGTACCATTTTGGTTCGGCCATATGGACTCTTGACCTGAAACGAGATTCTGACTTT
CGCTGCAGGTAGTCAGTGAAGATTGCAAGATTGGATAATTCATCCTCATTCTCCACCCAA
TCCACCCAACAGGAGGGGCCCCTCCTCCCACCCAACACCCCACCACCCCCACCCATACCC
ACCCCCTTTGCTCGTTCATCACCCTATTTTTCCCTCTCCTCTCTCCTCTGTCGTCATCCA
AAGCCAAACCCTCTTACTCCAATTATTAATTCATATTAGCCATACAATGAAATCAAGATT
TTTCAGAAGAAATAAGTACAGTTTGAGTTTGTTTATAATGATAATGATCTTACACCTGTT
TGAATGGCAAATAGTAGAAGAATTATTACTTTACTATGTATTTAACCTGTTTTCAGTGAA
AGACAAAATAAGCAAACAATGGAAGTAATTCCAAATAAGCTCATCTTTACAGTCCTAATT
CTAATTTTTCCAAAAATACTGAGAATTCCTTTGACTTTTGTAGAATTCAAAAGGAAAGTT
TTATCAAATGTATTTGAGTGATTCAAATCTTTTTGAGTAATTCAATTTTTAATCCATTGT
GTGATAGATGCAATTGTTTAAACTGGACTGTTTTCTACAAGTGATGAGTAACGAACCATA
TATACTATTAATATCAGTTTGAGTCACTATGTTTTATGTGTGCACACTTAAAAAATTGAA
TGTATTCATGTAATCTCTGGTTTTGACTATTGAATATTCAAGAAACAGAATATACCACAC
ATTTCTTTTCTAAATAAAGGAATCTATTTTCTGATGGATTCACAACAGAAGGGCATCAAA
ATCATGTCAACATTTCTTTTTAAAATGAAACAATCTGTTTTCTGATGGAATAATAATGCT
CATGTGTCTGAAAATACTTCCATTTCCTCAGTGACTTTTATAGAGTTCAAAATGAAAGTA
TTTATCAAATGAATTTGAGTGATGTCAAATCTTTTGAGTCAGTCATATTTTTTATTCTGT
TGTGTTCCAGGTGCAATTGTTTGGATTGGATTGTTTTGTAGAGGTGAAGATGAATGAACC
ATAAACTATTAATATCATGTATGTGCACACACGTATAACATTGAATGTATTCATGTAACC
CCTGGTTTTGACCATTGACTATTTCAAGTAAGAAAATATAGCCCACTTTTCTTTTAGAAA
GAAGGAATCTATTTTCTGCTGGATTTGCAACAGAAGGGCACCAAAATCATGTCAATATTT
CTTTTTAAAATGAAACAATCTATTTTCTGATGGAATAAAAACAGAAGCACAATATGTTGG
AAGCAATCACAATGGTTATGACATATTTCCAAACATTCTTAATAAATCTCAACATTAAAT
CAGAGCGCTTATTTTCTAAATGAACCTACTCCATACTCTGAACTAATGATCTGCTGAATA
TTATTCTTAGGTATGCAAACAAACATCTGATTTAAAAGGATAGCTTTGAACAAAATTTAA
ACGGATAACTTTGAACAAACCATTTCTATTGCAGAACTCAAATGCACCCATCCAGTAGAT
AGCCATAGAATATTTTGTTGTTGTGTGAATCCCCCTTGTACAATTTTATAGAAAATTCCA
TTTCTGTCATCCATTCGTCACTCATGACCAACAGTACATGCTTTTGAACCCATGGCCCAG
CTATGAAGGAGTGTTTGATTTGATTTAAAAGTATTTTGGTCATTTTCATTGTTTAGTTCA
GTTAATGACTAGTATTTAGTACCTGCATCATAGTTGCTTCTTGGCATTGCCTTCCATTGT
AAATAATGAACAGTCTTCCCCACTTAAATAAGACAGTTCCATATTTGACACATTGATGAT
GCTTGAGTCACTTAAATATATATACCCATATTATAATCTGAGATTGTGATAAAACCTCAA
AGTCGATACTGTTAAAGACTCAATAAAACTTCTTAAATAGTTATTGATTCTTTCGACACA
GCAGGGTCTAGGTAATTTGTTAAAAGGTATGTGAAAAATTAATGTGAACATACTTGTGCA
TAGAACCCTTTGTAGGCTCATAATAATTTGAGGCAAATGCTAGTTATTATGTGCCTACTC
AGATTGGATGATCATTTAATGCAATAATTTATCATTCATGTCTAATTGTGATCGATTCCA
TTGTTTAGTTAACTTAATAATAGCTTCCTCCAATCAATTTCATCTCTTTTTCCCTGCAAT
CAAGATGCATACTTCCCATTTCTATGAGAGTCAATAATTCACTGAATATTTTTAAATTAA
TTTAATATGGATAATTTTATTCCTAGGTATGCACTGATTTAAGCACATAGCTCAGAGCAA
ACCATTTTCAATTGCAGAACTCAATTGCTCACATCCAGTAGATAGCCAAAAAATTTAATT
GTTGTGTGAGTCCCATTTGCTCGTTTATCTGAAGTGTGGCCAATGTGTTCTTGAATAAAT
ATAAGGTTGATTGTTGGATGAATATTAGTAGCCGCAAACTGTGATTTGTTGTTGTGCTTG
TATCTCGGAGATATGTAGACAAGTGTGAGGATGTCTGGCAAAGTGGAGCCGAACTCCTGG
CAAGCAAAGGGATTGTCAGTGGAAGAAGAATTAAAAATCACAAATCAGAAGTTGATGATA
GGAAACACTGCTGTAGAAAGGCACCAAAAGTTGATTGAGAGGCAGATGGGCAATATTATC
AGGGACAAATTGAAACAAAATTTGGAGGAGGCAGAGACTCACCTGATAATTTGAATGTAA
TACCCACTTAGCCCCTCCCCAAGTTCTTGAGACAAAAGACAACTCGGAGGAACCTGAAGG
AGAAAGAGACAACAGAATGTTGAGGCGGGAATGTAGATAGATAAAACAAAATGCAAAAAA
TTCCAATTCCCATCACATCATGTGACAAAACGGAACAAAACCACAGATCAGCCTAAGAAA
TAAAAACAGCAATTTAATTGAAAAAATAGTGAGTAAAAACTGTGTGCAAAGTGTCCCATT
GTAGAGTTGGGAGATTTGCAGAACGGATATTTAATTGAAAAACTGGTGAGTCAAAAACTG
TAACACCATCAAAACATGATGTTTTCTCACCGATCTTTTTGTGCTGCCACTCTGCGCTGA
AATGAACGCGAGTGGGTGGCGGCGATGGCGGCGCAAAGACGGTCTGTGGGCTTCAATGCC
ACAGATCGCGGTTCTGAAATGAAAATGGTAATATAACTCAAAAATTCGTCAGTAAAAACT
GTAACATCATCAAAACATGGTGTGTTCTCACCGTTCTGTTGTGCTGCCACTCTGCTGAAT
GAGCGCGAGTGGGTGGTGGCAATGACGGCACAAAAGACGGTCTGTGGGCTTCAATACCAC
AGATGCGCGTAAGAATTAAAGGCAGCAATTTAATTGAAAACACAGTGAGTAAAAACTGTA
ACATCATCAAAAGATGATTTTTTCTCACCGTTCTTTTGTGCTACCACTCTGCCGAAATGA
ACGCGAGTGGGTGGTGGCAATGGCGGCGTAAAAGACGGTCTGTGGGCTTACATACCACAG
ATCGCGCATCAGAATTAAAAGCAACAATTTAATTGAAAAAATGGTGAGTAAAAAAACTGT
AACATCATCAAAACATGATGTTTTCTCACCGTTTTTTTTGTGCTGCCGCTCTTCTGAAAT
GAATACGAGTGGGCGGTGGCAACAGCGGAGCAAAAGACGGTCTGTGGGATTCAATACCCC
AGATTGCGCGAAAGATGTGAAAACGGCAATTTAATTGAAAAATTGGTGAGTGAAAATCTG
TGTCGAAAGATCAATTCTCAACAAAATCTCACCGTTCTTTTTGCAGCTCCACTTAGTATT
GAGAGATGCGAGCGATTGGTGGCAGGGGAAGGGCAATATCCTCTCTGTGGGAGATGGTGT
TATTGATTGCGGCGGTGGATCCAAAATGTAACAATTAATTGAAAAAGTTGAGCATGTAAG
CATGTGCAATACATAAAGACAAAAATGGCATGGGTCTTTCCTGCTGTTCTTCACTGTTGT
GAAATCGTGTGAAGTGCAAAGTGCATGAATACACCTGTTGAGGGCCAGACGACATAGGGT
GGGGAACTACACAAATGGGAGAGTGCTGAAAAACATCTGCCTAGGTATCTATATTATTTA
GATGAAAATTCTTGTTTTAGAACCTCATGTTAGTAAAATTGTAAGCAGTCCATCGAAGTC
CAACATTGTCCCCGAAACCTTACTAACAGTTAGCAAGAAGTGAGAAAGATTCTTGACTCC
TCCCCTTAAATCGACCGTTGAACCCGGTGTTAGCTATTCTGTAAGTAAAAAATCATTTCT
TACAGCTTAACTAACAGGAATACTAGCCTTACTAACAATTCGTTTGCAGTGAAGCACGCT
ATAAAGCGACTGAAAATCCAGCCCGTAAGAATATCGAACATTCTACAGGGCGTCGTACCA
GTAACACAGTCATCAGGATCCTACTAGACAGTGGATCTGATGGTGATCTCCTGTTCCATG
CAAAAGGAACGGAGAAACACTTTCCCTACTTGACTAGGCAGGTGCCAAAGTCTTGGCGCA
CGTCGAATGGGAGTTTCCTAACCAAAGGAAGGAGCGAAGTCAACTTAAAGTTCTTTGAGT
ATTCGAACAGTAAGTAGTACACAGTGACTCCTGATGTAGTAGAGTATGATAAGAAAAAGA
TGGCTAAGCCAGCGTTCGACCTCATTCTTGGATGTCAAACCATGAAAGAGCTCGGAATTG
TTCTAGATTTTCGAACAAAAGAAATAACCATTGATCACATCATTTTGCCAATGAGAGACA
TCAATAGTCTGACCTCATCAAACTTGGATAAAGCCTGGGCTGTCAACAACAGCATGGCAA
ATGAACCGCAAAGTACGCAGGAAGCGACACAGCGGGTAGTTAAAATCCTAGATGCAAATT
ATAAAAAAGCAGACCTCCAATCAATTGTTAGCACCAATTGTACTCACCTAAGTCTCCAAG
ACCAAAACTCGTTGCTGGAGTTACTCACAGAATTTGAGGAACTTTTGACGGAACACTAGG
TGATTGGAACACAGAGCCTGTGTCCTTCGAACTTAAGGAGGGCGCAAAGCCATATCATGG
CAAGGCATACCCAGTACCGCAAAATCTCGCAAAGAAACAACTATCAAAGAACTGAATAGA
TTATGCGAACTGGGAGTGGTAGAGTTTCAGCCCGAATCAGAATGGGCGTCACCATCATTT
ATCACTGGAAAACAAGACGGAACTGTATGCTTTCTCACTGATTTTAGAGAAGTAAATAAA
CGACTAGTCCGAAAGCCGTTTCCATTACCCAAAATCAGTACAGTCCTGCAAGAGCTAGAA
GGATTTACCTATGCTACAACCCTAGATTTAAACATGGGTTATTACACCATTAGACTGGAT
CCCGATTCATCCAAAATATGTACCCTCATTTTCCCATGGGGCAAGTATTCCTACCTCCGT
TTGCCAATGGGCATCGCAGGTTCACCAGACATCTTCCAAGAGAAAATGTCAACACTAATG
GGAGCCTTAGAGTTTGTACGAGCTTACCTTGATGATTTGTTATGCATCACAAAGGCAAAC
CTGGAAGACCACCTTGACAAATTGAAAATGGTGCTTACCAGGCTACGCGAGGCGGGCTTG
CGAATCAACGCCCGAAAGTCGTCATTCTGCACCTCTGAAACAGAATATCTAGGTTATACC
CTCACACGAACAGGGATTAAACCACAGCAGAAAAAGGTACAAGTGATTCTCGCGATTTCA
TCGCCGAAAAATGTCAAAGACCTCCGTAAGTTCCTGGGCATGGTCCAGTACTATAGAGAT
CTTTGGGCAAGATGCAGCGAAGTGCTTGCCCCACTCACCTCACTGGTAGGAGAGTGTGGT
CACACCAAGGTCACCAGAGCCAACAAGACGAAGAAACGTCCATGGTACTGGGACACGGTG
CATCAAAAAGCATTCGATGACGTTAAGACTTCTATTGCCAAGGATGTAGTCTTAGCCTAT
CCCGATTATTCATTGGAGTTTGAGATATATACTGATGCCTTGTCTAAACAACTAGGATCA
GTTATCACCCAGGGTAATAGGCCCCTTGCGTTCTTCAGCAGGAAGCTGTCGACAACGCAA
CAGAAGTACAGCGTGACCAAACTAGAACTACTGGCCATAGTGGAAACACTCAAGGAGTTC
AAAGGCATGTTGTGGGGACAAAGATTAAAAGTCTACACAGACCATAAAAATCTAATCCAA
GACGCCCTCGGATTAACCTCTGACCGTGTCTACCGATGGAGATTGCTCCTCGAGGAATTT
GGCCCCGAAATTGTTTACATTAAAGGCATACATAACACTGTTGCCGACGCCATCTCTCGC
TTAGACATCGGACCAATGCCGAGTGAGCACGAGAACTGGATGACGTTCACCAAATGCTGG
TGTCATTACACCATGCAAGAAGAGAGTGCGATAGACACCTCTGCATACCAAGAGGAAATG
AATCTGGTATTTGCAAACCGCAGCGAAGAAGATGTAATCTACCCGTTAACAGTACAGAGA
TTGCAGAAGCACAAAAGCTTGATGCCAGCTTGAAGACGTTGAAAGACCAGTACTTCGACA
CAATTGGTCGAAAGTACACATCTCCTATGCAAGGAAGGAAAAATGGTCATTCGAAAGATC
TTCAACACCGTGCAGTTAGTTGGTACCACCACTATCTACAGCACCCTGGACACACTAGAC
TCGAAGAAACCCTTCGTGCTGCGATGTACTGGAAAGGTATGCGAAATACCGTCCGTAAAT
ATGTCAAAAACTCTTATGCATGCCAAGTCAACAAGAGGCATAAGCATAAGTACGGGAAAC
TCCCTACTAAATTCGCCATCACAAACCCTTGGGATGTACTATGTGTGGACCTTATTGGCC
CGTATACAATCAAAGGTAAAGATGGGACAGTAATTGATTTCATGTGTCTGACTATGATTG
ACCCAGCTTCTAGCTGGTTTGAAATAGTTGAACTACCGGTAATCACTGAGGCGATTATTC
CCCTGGATACAAAAGGGCGGAAGGGTAAAAAGACCCATGAGGAACCTAAGTTAGCATACT
TTGATAAGTCATCAGCAATGATCAGCAACTTAGTGAACAAGACCTGGTTTAGTAGGTATC
CACGTTGTCAATACATAATTTATGACAATGGAAGCGAATTCAAACTTCACTTCAAAGCCC
TATGTGACTCATATGGGATCACGAGTAAGCCTACCAGTGTCAAGAATCCACAAGCGAATG
CCATTCTAGAACGAGTGCATCAGGTGATATCATCTATGCTCCGAACAGCTGAAATAGACA
TGGCCCCTTCAGTAGAGACAAGCGATATAGACAAGTTCGTGACAAACGTCGCTTGGGCCA
TTCGCTCAACATACCACACAGTACTAGAAGCCTCCCCAGGTGCAGCCATCTTTGGACGGG
ACATGTTGTTCGACATACCCTTCCTGGCCGACTGGAATAAAATTGGAGAACATAGGCAAC
AACAAACAGACCAAAACACAGAACGAGAAAATAGCTCACGTCGTGATTGGGACTACAAAG
TTGGTGATCAAGTACTTCTTAGAAAAGATGGTATACTCCACAAAGGTGAAAGTAGATATG
AAAGTGATCCTTGGACTATCACATCAGTTCATAGGAATGGCACCATCAGGATTCAACGCG
GAACCAAATCAGAAAGACTGAATATACGAAGAGTTACACCTTTTTTTAACAACCAAACTT
AAAACCGTATTAAATGTCAGTTTCAAAACGACAACAACGGACTCTCCCTCTTCAAACAAC
ACTTACTCGTTACACATGTTTAACAAACTCTTTAGTTCGTTATTGTTACTCTCATGAGAA
CCCATTTTTTTCACCTAAAAACACTTAGGTTTTTTTGGTTCCTTTTTTACCTGATACTCC
ATTCGTGGGGGCTAGTGACATAGGCCAAGAATCAGCCATTTTTGTACCCTAGGGTACAAA
ACCTAAATAGGAGCATTCTCAGGACCCCAAGTAGGAGAGTCCACCTCCCGACGGCATGGA
CTCCCCAACATGGAAGTGCAGAACCCCAAATAAGAGAACACACTTTTGGAAGATCTGAAC
ATCTTTCAGAAGGGTATAGACATACCATATTGTGTAGAAGTCTACACAATGTTCGTTTGC
ATCGTTTGGACTGGAGTGCAGTTCCACTGCCTTTCCATCCTCACAATAGCACAAATTATA
GCTCATAAAATCAAATCTTCGACACCTGTCGAAACTACCTATAATTTTCGCGTGATATTT
TTTACGACGATTTTCGGCTCAGGTCAGAAGGACAAATAGGAAAAGACAAAAATCGCTGTA
ATACCTATTCGCTATCCGCTGTTCAACGAACAAAATCACAGCCTAACATGAACACTCACC
ACAAATGAACTGCGCTAACACTCTCATCATAAAAATGATTCCTCTACGATACAATTGCCG
GTACTTTGGTAACTAGAAGTGGATACTAATATTTTTTAATATGTAAACGTCACTAGCCTT
CGGTTTGGAGACATACGTATTCTTTTGACATTTGCCGACCTTATGTTAGGCCAAAAGTTA
GGTAACTTGCGATTGCTGAAAATTGCAAAAAATTTGGCGAAGGTGATTACAAATTCTGGG
TTATTTTGACTTTGACAAGTAGTTCCTTGATAGACTCGGGCCAGCTGCCAAGACAGCTGC
CTAGTTGCACACGCGTCGTATCGCCCTATCTTTAGCCAGCTAAGGACTACACTAGACAGA
CGTAGCACGTAGGATCTCCATACCCTTACGTACAACGTTATCCTACTCAGTACAGACTGT
CTTCTCACTTGCCTGTAAGACGACAAAATGAGCGGGAGCACCACACACACCGCCATCTTA
CAATGCACATCTTTGCGTGGACACTCATGTCCTCACTAATCCTCTCCTTCGATTGCTCGA
CCGACCCGACCAATCGAAACGCTAGCTTCCTCCAGGCTAACTCCCTCCGAAAAAGTTTTC
CCGCCCACCGTCCCCTCGCCGCCGTCGCGACGAGCTTCAGCCAAGCGTCACAAGTACGCG
AGGGGACGCATACTTGTCTAGTATTAGTCCATAAGCCCGTTACTTTAGGGACTTTGTTAC
ATCCCTATACACTATGTCCCACTACCTACTACCTATAGTTATCTCTCACCCACTATAGCA
ATCTAGCAGACAGCCACATGCAGCCTAGGACCAAGGCGCCGCGTGGTTATTCTGCTTGCA
GAATATGCACTTTTCAACTTTGCAATTCCTCGGGGGCAATGCTTTAGACCGGGATTTCTG
TGAAGGCCAATAGTTTGGCATTGATTCGAAAATACCACGATCAGCCTCATTTGAGAATAG
GCTTCTTATTCTCCAGCCTTATCAATGCTTGGTCGTTACAATTCCTTAGGAATTGTATGG
TAACAAGTGACTGAGTATCTCAAAATTGCAATTGCTAAGGAATTGTGATAAGATTTTGAC
ACGACGCACAATTCCTAAGGAATTGTGTGTGTAAAGTGACTCACGCGCCCAAAAAAGATA
CCCCCACAAGATTCAATGTTACGGAGGGATTAGTACACCACATTCTTATGGACAGTTGAA
TGTGTTTTGACACCAGAACCATACAAAAATGACACCAACATGAGCTATTTCTCACAATTC
AAATGTAATACGGCCGTTCCCCAAGAATTGTTCTGCGTATTCCTGGCCAGAGTGAAACTA
CTTGTCAAAGTCAAAATAACCCAGGAACTGAAATCGCTAAAAAAAGGTGTGCAATTCCTA
GGGTATCGCAAGTTAACTATTAGAGTGCAAGTTCTACGGTAGGGTTCGACGGAATTACTT
TTACAGTGATATTCAATCACTTGGATCTGTAACTAATTCTTATAGGTTAAACTATACTTA
TCTCTTGGATAACTTCTGAAAGGATGCTAAGAACGCACTCTACGCCATGAAGGAACCCAA
TGTCTCCTCCTACTCTACGGCATACATGAGCGAAGTCTATGATTTTAAGCATAGGCTCAA
GGGTTGGTCCATTGTGGAGCTGGCGATTGATGGAGCCTTCATACACAATCAAAATAGAAC
TTGCATAAAATGCCAGTGTTGAGTTTGTGTTTTTGAACCATGTTTTGATTTGAGTCAATC
TGTTTACAATATGTGAAAGGATAGGACCTGCATCTGTTTTTGTGCTCTCACATTGAAAGA
ATGATTTGAAGGCATTCTTACAATCGTTTCTAGAGAGTAAACTCGATCCAAAACTCTTAT
CCCAATATCTGTATTCATCCTTAGCAGAATCGTAGACCCTCATACCAACAATGCGGAAAC
CAAACTCCGACTGTAAGGGATACTTTTGTATCTCTCGACGTTGCTTAGATTGTGATGCGT
CTGGTTCGTACGTTTGTGTTCCCATTTTGATGTCAATTATGTTGGGGTATTGGAATCCTG
TGGTAAGATCTTTCAGAATCAGATATGGATTGTTTAATGTCGAAGACGTTTCATCTGATG
CGATAGAAGCTGTATGATCATAAACATGACCATTCCCCATTGCAAAATTTGATTCTTCCA
AGATGCTAGTGTCGATTAACCCGATGTAACAAGCTGTGAATTCGGACAGGGATTTCAATG
CTGCTAGTTCTCTTGCAAAATAATACCATGATCTCGCACAAGATTGGATTGCTTCAACTG
TCTGTGGGTCTCCTGTTCGATACGCAGCTAAAACAATCAGCGCATTGAAAAGCTTGTCCT
TCTCTAAAAGCTTTGTTCTTCGACAAGGGACTCTCATTAAATTCAGTATCAAATTTGCAT
GACGTGCAACGGTTGAAATAACGTCATTTGGCATCTCTGACAGTGAAAACAATCGAACTA
GCGAAAGGGACAATCCTGCCTCATCTTTTATAAATGAAACCAACTCAGTCAGCAATGTGT
CCAATGATGGCAACGAGGAGGCGGCGTACAGTGCTTCATAAAATGCAATCTCTCTCACAC
CGCGATAAATCTTCGTTCTATCCTCAACAACATGTTTCGCTCTCATAATGTCTTTACAAT
GAGGAAATCTAGTGTGAGTAATGAATGTTTCAAACGACATCAGTCTTAAGGGCTTTAGAA
TAAAATGTGGCTCTAAAGTCAAAACTGGAAGTTTGCTCGAGGAGATTCCTCCCACCTGAT
AAGCGTGCCGCTTTACTCTGATTGAAAGGTTCTGAGTCAAGTTATCCTCGTCATTATCTG
TTTCGGTGGACGTTATGCTTGAGGAGCTGCCCGAGCTGTAGACTACAGAATCATCCTCGT
ACGAGTAAAATGAGTTTCCTTTAGATAAAATTGAGATATCAGAGTTGATCTTGGGAATCG
TCCCAAAAGCAACAATCCCTCGACGGATTGCGGTTTGAACGGTTTGCCGATGAAAATCGA
GATTCGAGCAATCCAACTGAACGCAGCATTGAGTGAATAAATGAGGAAGTAATCAGACCA
ATAATGAGTGGATGGATTCACGACTTACCATAGGAGTGCCGTCTGTCCACAACTTCGAAG
CCCTCTCTCGGAGAAACTTGGCAAGCGTTCGTGCTCTCCAGAGAAACAATTTCCATGATG
CTGTCAAGAGGAAGGCAACTGTTGCCAGTGGTAGTAACGATTGCTCTTGGGGTTCTGTAT
TGGCGCGGTATGCGGATAGTGCAGTTGAATTTATGCTAGTGGGTGATGTACCAATTAATG
ATAATATGGCGTTGTACATCGTGAAGAGGAGAAGGGAAATGTTGAGGAACAGTCCGTCGA
GGGGCTCGACAAGGGCTAGAGACGGCAGAGATCAGCGTTTAGGCCAACTTCTCTTAGAGA
GAGGCCAACAACTATCGTACGATATTGTACGATATTGTACAAGATAGAATTCACTTTGAC
GCCTTAAATGTCAGATATCTTCGGCCGCTAGTGCGGCCTCAATATACACCCGGTGAGTCC
CGGCCAACATTGCACAACCCTTTGGGACTATCTCAGGGGCTTAAGTCCAGCTCGACAAGT
CCTCAGAATGGAACGAAGGCAGCTGCAATTGCAATGCAGTTCAACCCAAAAATGGGCATA
ATGCGTCAAAGTCCATCCTGTAGAACTTAGTATGGGTTCTACGGTGATGTCCGTGTCAGA
TAACGAACATCGTGAAAATTGTGTGATCAAGCTAGGATAATGACACTTTATGCGCATCCG
TGCGCCTTATTTTTTTATTGTAACTTAAAGTAAACTACGGACAGACTATCGGACACTTCG
CATCAAAGAATTTTTTGTCGAAATATGTACAACTTTACGTAGGAATAATACGCCACGTCC
ATAATGCGTCAAAGTCCAGTTAATGCGTCAAAGTGAATTCTAACTTGTACCCAAGACTGT
CGACGTTCAGTCACAGAATCATACGGACATGAACGTGAACGTGAACTACTTTGTTCCCGT
TTGTGCGTACGATCATCTCCTCTTGCATTGAATTTCGATGTAAAAAATTACAAGCAGCCG
CTGCAAGATTTTTTAGCTGAAATGGGAGCCTGCAAACTGGAAGAAGTCTTGTTTCTCTAA
ATAAAGATAACAGCGGAAGCCAGTTAGTGCTCACTCCATGCTAGCTTCGCTCGCGTGGCA
CGCACGAGCGCAAAATTGGATATATTTTTGAAGGATGCATTGCCTTTTTTAAAAGAGCAT
GTAAAACATAGATAAGCCTTTGAGGCTAGAGAACCAGTTATACAATCACAGCACATGATT
GGATTGGAAGAGCAGCTCCACTGCCCTTCCATCCTCACAATTAGAGCAAATTAAGCTCAT
AAAAATACACTCTTCGACCCTTGTTGAACTTACCTATATTTTTCGCGTGATATTTTTTTG
CCGAACGGCTGAGGTCAGAGCACTAAAACTGCTCCTTAGTAACTCAAACCCATCATCAAT
ATCATAGATGACGCCACTATTTTTTGCTAGCCATCATAGAAAACTCTATGATTTTCCCAC
GTCATGGCAAGAAATCTACATGCGAAAGTACTAGTAAACTAGCAATTAATTTGATTAAGT
CAAAATCATAGAACCATTTTATGATGATAACTAGTGCCAAATTCTGGCACCAAGACTGTG
CATACACATCATAGAGGGGTACAATTCCCCATAAAAAGTTCAGCAGGACATCTGGCATGG
GCAATTGTAACAGGAATCCCCCCATTTGTCGAGCAGTTTTGCAGCATCAACAAGCTGGAA
GAGATTGCAATGAGAAGTACTTGAAGAGGCAGTAATTAACGCTACAGACAAAAAGTGAAG
GCTGACGGTGGTATCAATTCTTCCATCCTTGATGAGAAGCTGAAGAACTTGCAAGACTTA
CTCATGAAATGGTTGGATGAAGTTGGTAACATAGGTGGCAGTCCTGTTGAACCCGAAGTT
GCTGCGGCCGGTGATCATATTGACATACTGCAGAAAAGAAACATTATTTTCTACTGGGGA
AAGTTTTGATGTGTCCCAGAGTCTTTTGCATTTCTTACCAAAGTTACTCGTTTGAATGGC
TGGAGAATGTGGCTGAAGGAAAAGGCTGTTGTTGTCGTCAACAAGACTTACATGATCAAG
CCTTTCATGTAGCGCAAGGGTTCAGATTTGCCACAGAAGGAGTTGGTGAATGAGCTAGAC
ACAAAATGGAAGCCAATTTTTGGAAGATAGCGGAGGCTCCAGGATTGGTGATATCAACAG
ATGTCGATGAGGATTTTGTCCAGTCTTCTTTTCATTTTGCAACAGACTATCTCAAGCAGA
CTGTGAGCTAAATTTGGGCGTGCAAAAGATCAAGGGCAGGTCAGTAAGTATACAATTGGG
ATGTGGTCAAAAAAGGTTGCTTGTAGTGAAATTATCAAGAATGGTACAGCAGAAGATAAA
GCATGGCTTCCTCCAAGTCCAGCTCATAAAAGGTGGATGGCAGGAATCATGGTGGGTGGA
GTGACGAAAGAAACGGAATTAGACAGGTGGCAAGAAGGACAAGAGTAATCAGTCAGGAAG
TAGCACAGGAGGTAGTGGATGGTTTTCAGAGGGCTTTTGTTTATGTTGGAGTCTCTGAGT
CAGGAGGTACATTAGATGGCCTTTGAGATGGCTGATGGGGCAGGGGTACAGTCCTGATGG
TTTTTTATGTCTAGGTGACTTTTTCCATCATGGTCTAAGCGACTGTAACTCAGGGTTCTG
TGTGTTTGTTGCGTGGATTTTTAGTCTTTGTAGAATTTTGTGTTCATAAAGTAAACTAGA
TGATGATTAGACCTTTTTTACTCCTGCAGTATTATAAGTAGTTCGTATAATAAACAAGTC
ACAATCACAGGTAATAGAGTTTGTTGAGTTTTTCTAGAGTACACTAAGACTTTGCTAATA
TCCCAAAACTTATAAAGGGTGACGAAACGTCACCCCCCTCGCCTCTGCTAATTCGCATTT
TCAAAAGGGTGACTATTTGTCACCCTTTTGTAATTGCTTTCATTGTCTGTATCGTGCTTA
CGTATCTGTAAGTATCCAAAGCGAGATTGGAATTAATTTGATGGCACACACCGTACTACC
TCGCACAGAGATATCACTTTTTCCGGGGGTGGACAGAGCTCGTCGCTACATAGGATTCGT
CCAAAAAGGGTGACTTTTTGTCACCCTTTTGAGAACACGTACGCTGTGGTACAGATTCTA
CATAAAGGGTGACAAAAAGTCACCCTTTTCAAAAGTATTGGTATATGTGTAGCTTGCAAC
AGACATAATAATTACATCCTGTTATATCTTTTCACTATGATTAAAGCTAGAGACGTCCTC
GAATCGCTTTAACATATAATATGTTGTTACGTGTACATACATGGGTACATATATGATAAT
GTCGCGCTGTAATGAGGATTAGAGATATAACATACTAGGGTTTAAACTACGATACTCCCT
AGATAGAAAATTCATAGCGTACTACTTAGGCCTAAAACCAGTACAGGTGACCCCATCAAG
GGAAGCTTCATATTAAAATGATCGCTTGATTCCCTTGAAGTTCTCGTCCCTTAAGTTAAC
TCAAGTTTTCAAGTCATTTTGGTCGATTTGGCAAGGTGGCAGCTCGAGTTGGGCCAGGTT
CCAAGACGGGCATAAGTTTTAATGTGGGACGTATTGCCCAAGTGTGATTCAAAGGGTGAG
GAGGAGTCGCACGATAGCAGTCTTTTTTGAATTCGCAACAGCCCGGATAAAATGGGTATC
CCAACAGTTTTGCAAGATTGGGAAATATTGCCGAAAGTTGATTCAGATGAAGAGCAGGAG
TCGCGTGCACTCAATATAAGGGAATATTGCCCAAGTGTGATTCAAAGAGTGAAGAGTCGC
GTGATAGGCAGTCTTTTTCTACTTAGCAACAGCCCAGATAATATGGCTGGTCATCGCTTA
GCATATAAATTGACAAGACTGGTTGCGGCGCAGCCTAGAGAACATGGGAAATGCGGAACA
GCCCTTTTGACCGATATGGTCATGGATTAGTCTCTTGATCGCTTGTTTTATTTAAACCAT
TGTAATTGAGAAAGGCCTAGTCAATCGCAATCAAGCCCCGCAATTTTTGGCCATGCTTTA
CGTTAATTTTTGATATATTTTTAAAGGTAACATCAAACTAAAAGATCATGACTACCCATG
CATGTCAAACAAGAAAACGGTATTTTTACAGGTAATGTTCGAGAAAAAGTAACATGTTAC
CAAAAATAGCGAAAAGTGAAAAAAGTGTCTCATGACGAAGAAGAAGACAAAAATTCTCAA
TTAATGACAAACTAAGATTTTTTCAAGAAAAAATCGTGATACAACAGGTAGATGCATATT
TTCCTATAGTACCAGTTACTCTTTACATTGCCCCAGAATTATTGTCCGCCTGCCCACCAA
TCCATCACGCAAGATTTTGGCAGTCGTCACTCGACCATACGGTACAATACAATAGGGGTT
GTCAATCTTTTTCTCATTATCATTATCATGATCGTTCCTTTTTTGCGAAATCTCGCTATT
TTGATGTTTTAGTACCGTAGCATTACTTACGTCTATGGTGCATCGTCACCACTTACGATC
AAATTTGGCAATCGCACGCATAATACGTCCTCCGCTCAACGAAAAAAAGACGAGGACTTT
AAGATAAATTACCGTATATACCAGAGCATAAGAACCACCGGGGTACAAGTAAGAAACCAC
TTTGAACCACGTAATGTCAGATATCTTTGACCACTCCTGTGACATCATTATCCAATCCCT
CGCACCCAGCCAAGATTGCACAACCCTTTGGGACTATCTGAAGGGCTTAAGTCCAGCTCT
AAAGGTCCTCAGCTTTGGCGGAAGGCAGCTGCAATAGCACTGCCAAAACAAGCCAAAAAT
GACGAAATGGTTCAAAGTGGTTCCCGTAGAAAATGGTATTTTTCTACGGATGCGGTCAGA
CTATCTGACAATTCGTGTCCCCCAATTTTGATGATGACGCATACAATCGTACGTAGGAAT
AGTAAATCCGGTCGTTCGTGGTTCAAAGTGGACCACGCAGTTCAAAGTGGTTTCTTACTT
GTATAAGAACCACCCAGTCGAAATGACCGACTTTGGTGAACATTTGTTTTTTTTCGGCTA
AATAACACGTTCTATTTGTTCTAAACATGTCTTCTTTAGATTCTCCTCGCCAACACCAAT
TTGCCCATATGTGTAGCTCCCCAAGGGTCCAAATATTCTCCGAGTTGTGCAACTATGACC
GAAAACTCACTACCCATCACCACGCAACACCGCACATAGACCGCACATCACTTCACATTG
CAGCCACCACACTTCTCTTCATCTTAAACTGAAGCGATAGCGTTATGACTTCGGTCTGTT
TCTGTTACCCCACTCCGCATCTCCGCGTCATCAGCGTTGGATTCATCGAGTGCAGCAACA
GACGCACATGCAATTCACATCCTGACGGCTGCGGGAATAAGCTTGTGCTTGAGAGGCATG
ACAACGGAGTTGGGATGGTGCTTCGTGTTCGGATGACGGCTCATGAGGAATTGGCATGTT
TTGTCATGGGAGATGATGGCGAAGATGGTTACCATGTCGGCTTTTTGGCAAAAGAATACG
CAGCGGGTGAGAGAGGGTTGGGTTTGAATGGTGCGATTGTTCGGATCGTGGATGTATATT
TACCCGACAATGAGAACAGATCGGCATGTCGTCTGTACCACCACAATCGTGGTTACGCTG
TTGGCGAAGTTGTTATCCCACACAACAACATGTGAAGTGATTAATGTTTGATTAATGTTT
TGAAATAAGAATGAACAATATAATTTACAAAGAACTACGTTTGTGATTCGCAGAATAACC
AATAGGAAACAATAATTATTTTATTCTAATCAATAATCCACTCAAATCCCTTCTTCCTCC
AGGCGTTATGGGATGTCTCTTCCGTGATGACCTTGTACGTGTCAATTATCCACTCAGCAA
CCAGTTTGCGTGATGGAGTTTTTGCCACGCCTTCTACAACCCCACCACCTGCATACATCC
AGTCTTCCCACTGTTCCATCATCGCTTTTTTAATTGTACGATTAATTCCAACATCGACCG
GTTGGCACAGGTAAGTGCATCCAGCCGGGATGTGCTGGACCTCAATCCCAAGGGACTGGA
TCCCGTTCACAATGGAACCCATCATGTGTACCCTGTACGCATCAAGAATCAGCAAGGGAA
CGACGAGGGGATTCCTTGTTTGCTTCCAAGGAATCAAGACGTCATCAATCCACTTATGCA
TCATCTTTTCGTCCATCCATGCCTTGGGTTGCATAGCGTACACCCAATTTTCTGGGTAAG
TCTGAAACTCGTTGCGCTCAATTCTACCGTTTTCTTGGCCCTTGAAAATTAACATTGGCT
TGAGCAACTTTCCACTGGCAGTGACAGTGGCAGCAAGAGTTGTGCGCTTTGTGTCCGAAG
TCGACGAGCGCACGTGGATGGTCTTGACTCCTTTCTTCTCGAGGGTCCGGTTGGAGTGGT
AAGAATAGGGAATGGGTGTCTGATCCATGTTGACAATGTCATCTGGATCCATCCCAATGA
TCTTCTGTCTCATCAGAGACACGAAGTGTAACAATTCTTGCGTGGTTTCGTTGTGGTTTT
TTTGTGCCACATGCGTCGAAACTCGGTGAGACAGTCCAGCCCGTCTGATGTACCTGTTGA
CACAGGAGATCTTGGCTGTCCTCGTCTTGACCCTGAATTCAGGGGATAGACGTGCGGCCT
CTTTACGCAATGTATGCGTATTGACTTGGAGACCCTGCTCCCTCAACTCGAATACGGAAC
GGGTTAAATCGTTCTCGATCGCATTGAGTTGACTCTTTGGACCGGGGTGGATCTTGCGGC
TATCTCCCTTGATGTTGAAGGGAACCCATGCCTTGGTGGAGAGTATCTGGTCCACTTGGG
AGACAGACTTCCTCCAGCGCTTGTAATACCAATGAGGTATTCCAATCTTGTCAGAAGCGG
TTCGGACGGATTCCCCGCGAAGGACGAGTTCATTGATAAAATTGAGCGCATCACGCTTGA
ACTTCATGGAGTAGGACTTCCTTGCCTTGATGTCTTTGTCAGGGCAAGGAAGCGAAATGG
CAGAAACCATTATTATGATTAATAATACAATTATTATGAAACTTACGTGCTTATAATCAT
TCAATTAATTATTCAATAATTGACACGCTGATCTCACGAATACAGTGGCGCTGTCAACCA
TAACTTCATAAAAATATGGCGCGGGTTCAAACAAAGAACACGCAAGAAGAACAATGTTGT
TTATGCGGGAGACTTCTCCCTTCTCCATTGCAAGGAGAAGTGCGTAACCATAAAAGCAGA
ACATGGTGTCTGCACGGCCGGACGTGAGGCGTGGCAGCAAGTGATGCCGGTGATCGTTTG
AGATCTGATGTCGGTGAGATGTGTGTGATGTGCTGTGTACGGTACCCTTCCGGTAGGGTA
ATAGAGGTAAAAAAAATAAAGACAAGAGATACATTTTTTTCCATCACGTGAGGACTGCTA
GCTTCATTTGGGGTATAAGAACCACAAAAGGTATCATTTCGAAATGACCGCACAATTTGT
GGTTCTTATGCTCCGGTATATACGGTAGTATGTATCCCACGTAAATCATAGAAATAATGT
AAAACGGAGTACAGTCCTCTAAATAATTATGACGTAGGTACCCCCAGACTGCACACCAAT
CAATTTTTATACCCCGTGGTCACATCAATCCCACCAAGACACTCTCATTATTCTTTTTTG
CAAGTGATATACATCACCATGTAAATTCCCGCCGCCCAATCTCGTCTCGTCTCGTGCTCC
CTCCACACAAATCGCCATCATCCCCCCTCCACATCAATCGATAGGGGACTTCATTTCCGA
CGATTTGAGCTGCTGGTTGCCTCGAAATCCACCGGAGGCGGCCGCAATTTAAAAAAACAG
TAAGCACACTGTTCGTGATGTTGATTTGTTGCCTTTTGATGCTGTCTGCATTGGACCGGA
TCGCACTTTGTGTTTTGAATTGATAAATCAACCAGATTCGCGTCCTCGGGGTTTGGCGAC
CTCGCAGGCATTCGGGAGTGTCATCACTTGCCGTCAAAGGATCTGGTTGATTGTTGATTC
ATTGCAATACTGCAATGCTGTCTTGTAAATTTATTGTTGTCTTGTACGAGTGATGAGAAT
TGTATGAAGTTTGTATTATTTTATTCAATCATCTATTGTCTCATCATTTGCATCCTCGCA
CGCAGCAAAGTAGCGTTCAAATTTGGCATAGTCAAATTGATCGTTCTCCGACAAATCTCC
TACTACGTCCACTCTGTCATTAGCAATCAAGGACATTTCATCATCTGTCAGGTACGTTTG
TATGTTTAACTCGTTCATGTTTGGTTTCACAAATTTTAGTGTTTGAATCAGTTCATCCTC
AAGTGACTCGATCATTTGTACTCCAATTGCTTTTCTAACACGCAAATTTCCATTTTCATC
TTCGTCATTCTCGCCGTCCCAATCCTCCTCGTCGTCATAAATCGGAATGCAACACTTCCG
CACGTTGAAATGCAATGCCCCTCCGAGTTTTGTGTGATCGTTTCCTCCCTTCTCCTCATA
TGTTGCACAGGCAAGTTGCTCATGTCGAATGAACGCTCGAGACAGCTTTCTCCGGCCGTA
TGCGTAGAATGCCTTCTCCATGATCCTCCACAACTCATCTTCCTGGAGGGTCAATCCACC
ATGATCGATTCCTTGCATCGTTGAAGTCATCTTCGAAAGAGAAGGGAAAAGATAACCGTC
CATAACATTTACCTGCGGTGAGTTAGGAGGTTGATTGACAATCAACCAACCCCTCTCGGA
AAACTTTGTTTGCATGAACTGTTTGAAATTGTGTTCCATGTGAGGTGATGCGTTGTCATG
TTGATATCTCACGACAATTTTTCTGTTCATTTTTGTGCTCAATTCAGCAACAGCGTGGTC
TAATTTGGGAATCAGGGTGTCGCGGAAGTGCTTCAACAAAGGAAACTTGGGCTTTCCTGC
TTTCTCGGTTGCGCTGCCGGTGATCTCCAAGTTCACGAAGTATGGTTGTCCACGCACCCT
TAAACAGTTCTCTGGGATCACAGGCATGGTATATGTCCCATTCTCATGGTAGACACGTCG
GTACGTATCTCTACGCGCGATTTCCATTCTTCCTGCCCTTGTAATGTCAATTAACATGCT
CTCACCCCCGTTCCGTGGCTCATTATCTTTTGGCAAGAATCCAGCACATGCAATGCATAA
GATCTTCTCGGCAGAATTCTTCGTGTGTTGGTTGTGGTAATTTGGAGAAACTCCAAAGAA
GGGCACCCACTTATTATGCGAGCAAACAACAAGGCTGTAAAACCATTTTTCATCGAGATG
GAGAAGGAATAATTGGGTCTTCAACGCAACAAGTTTCGCCCCTTCCCAAAAAATCAGGAA
TTGTTTTGACCAATTGAAACGTTGTTGTTTGTTTCGTTCGTTGATTGTTGGCTGTAATTT
TGTTGATGTGTACTTTGCCCCGATTGTGCTCATGACATACTTTGCGATAGAGTTTGCAGA
CACTGGTTGTACTCGATTTGCCCCTCCTGCAATCATTGTTGCAATTGTCTGCCAACTGAC
CGTTCCGTTTGAAGTCCTCGTCGTTTTTTTCGTTGAGAGGAGGACGTATTTTGATGTTTT
AGTACCGTAGCATTACTTATGGTGCATCGTCACCATTTTACGATCAAATTTGGCAATCGC
ACGCATAATAGAAAAAAGTTTGACCACCCCCAGCACATTTTCATTATGATCTAAATACCT
TTCGATGATTTAATTTTTTACGAGCCTTTACATCGAGACCACGAATTTTGTCTCTCAGCA
CGCTTCCAAATATTATTAACCGCGCATCACAACAATACATCATGGGAAGAAAGAGCTTAC
GTTTCCGGACGCTCGAACAGATCCTGTTGCTTTACAGGAATGCGTCCTGGCTATTTGGAT
TTGAACATCTGGACCAACTGATTAAAGGTAACATAGAAGAAGACCTCCTAGATGAAAACA
ATGATTTGTTCCTCTGTGTATGCCAAGTAAAATGGATATTGCAAAATTCCCAATCAAGGC
AATATTTGGCCCCTCGCATGTGAAGGAAGGGTTCTGTGAGCATCTTCGAAGAGGATCTAA
CCACAGAAGGCGACATGTGCTGGATGAATGCTGATGAATTTTTATGCCAGTATAGGGTAA
CTCGTAATCAACTTGACCAACTTGCTAACATTCTTTCTGAAGATGATGTATTTGCTCATC
CGAAGAGGGGGTATCCTCAGATGCCCGTGAAACATCAACTGATGATATGGCTACACTTTG
TTGGACATGAGGCTCAGTCCAACTCAACACAACGTGACACCTTCAAAGTATCAAGAGGAA
TGTGTGAGAAGGCTCGTGATCGCATAGTGAAAGCACTCAACAACATAAGAAATGATTACA
TCCGTTGGCCCAACGCAGAAGAACATAAGGAAATTGCAGCAAGGATTGAGAAGGAATTTC
ACATACGGAATTGTCCAATTATGCAAGATGGAACGTTGCTGTGCCTTGGGATTGAGCCGG
AATCCGATGATGCTGCGGATTACCATGGAAGAAAATTTGCATATTCTATTACAGTGAATG
TATTGAATGATGATGAAAGAAGAATTAGAGCCTACTGCGCAGGTTATCCTGGTAGTGCAC
ACGACAACCGAGTTTGGAGAAACATGAAGCAGCATAGGGACCCTGAGAGCTATTTTTTGG
AGAACGAGTTTGTTATGTGTGATACCGCTTATGAACCATCATGGCTTTGTGTGCCTGCAT
TCTAATGTGTTGTTGGTGATGGTTTGCATCTTCATCCGCATAAGGCTCTATTCAACACTG
TGCTAGCTAAGCCACGGGTGGTGTGTGAGCATACCATGGGGTTGTGGAAAGGGCGATTTT
AACAACAAGAACTCTCTCAAACGAATTCTTCGTTATATTGATTCAACAATTGTTGTCCAT
AACATGTTGTTAGATTGGAGAGAGGCAGAGGACCGAAACGCTGCGTGGGATGAGTCAGTG
GTTACTGACCTTACATCCATTGACAACGCTAATCGTGCTCCATCTCTCAGTCATGGTGAT
TGGTCCTCAATGGTGGGTTATGACTTTAGTACCGATGGTGATGACAGCAGTGTGGTGTCT
GAATTAGATTAAACATTTTCCTAAAATAAATCCAGTATCCAGAATTAATGTAAGAATGAT
ACAATCAATTAAGTATAATTAATCAATAATTAATTATAGAATTAATAATAAATTATACAA
TGACACGCAATAATTCTTAACAAATACCATCATTACGTAGAAGGAATAATTTATTAATAA
TTAATTATACTCATTCACAATTAAATTATTAATACAAACAAGTATTTTGTTTGTTTAAGA
TGCAATCAATTAAGTATAATTAATTACAATGATACAATCAATTAAGTATAATAAATAATT
AATTAATAATTGATTATAGAATTAATAATAAATTATACAATGACACGCAATAATTCTGAA
CAAATACCGTCATTACATAGAAGGAATAATTTATTAATAATTAATTATATTCTTTCACAA
TTAAATTATTAATACAAACAAGTATTTCGTTCAATTAACAATTAAAATAGTTGTTTCACA
TGGACATGCAGTATTTAATCGGAACTATCAGAACTTAGGGGATCTTCCATATTACGACGG
TATCTGCGAAGTTGTTTCCGCTCCTTTCTATCCAAAAACTGTTCAAACTCAGGGCAAGAA
TACGCCGCCCTGATCGGACAACCCATCGCCTCCCGCGCACTCTTCCAAGTCGTCATCAGC
GAAACCATCTTACCCACATTGTCCCCAGTTTGGTTGTTTTCTGTTGCTGCAAGTTCCGCA
CTCTTCTTCTTCGCAATTGTCATCAACAAAGCGTTGAGTCCATCCATCTCTGCCGGACCT
CTACCTGCAATCCTTTTGGTGGGAGTCCTCCGCTTCTTCTTTTTTGAAGAATTTGCAACA
GTAGTAGCTGCACTGTTCGCATTCTCTGCTTCCCCCGTCCCAGCCGCAGATTGTTTTGGG
TTCAAATCGCCAATTCGAGCCAAACATTCGAAATCCACATCATCAACATCATCAAGTGTT
GAGTCAGGACAAAAATCATCATCAAAACTACAATCAAACAACTCTTCTGACGTTGCCGAC
GGTTTAATTCCAGCTCTTGCCAAAAACTTGTCTTCCAAATGGAAGTAGTATGGGCACATT
TCGGTTACCTGAGTGGAAAAAAAGACAATATGGGATAAGAAAACAATTTGCTATATAATG
AATCGGAGAAAAACCTACCTTCTCATTGAAGGAAAGAGGATCATTCTCCTTCAGGCCAAC
GCCGGTCTTCGAGCCACTGCACCAATCATAGGTGCTGCGCATTTGTCCTTCGATGTGAGC
GATCTTGTTGTAGACCATCTGGGAGGTGACTTCTCTCTTCAAACCAAACGTGTTAAGTAG
AAGTGCTACCCTATCGGCAACCTTGAACTTCGTTTGGCCGCCAGGGGGTGATTGCCAGGT
GTTGAAGTTTTCATCCTTGAGAAGCCACTGCACGATGAAATGCTTGGAGTGCTCGGGGTC
CTCCGGACCATTCTTCCCATCATTCCTCCAGTGAAGATGGCTGGATGAGTTCGACTTCTC
GTGTTTATCTTGACAGGAGAAAGTGCAGAACACCTGAGTAGGGTGTACCAACCTTGCCTT
CTTGGATTTTGCTATCATCCTTTCGTAGCAAATGCGATGCACCTGCTTCTCGCATTCTTC
TGCGTAGCAATTCAGACGAGGAGTGTGTGGACTGGGGTTCAATCCTGGACTGCCATTGAT
TTGGCACTTCTCCTTGTGCGTCGGGGCAAGTGGAAGTTGAGGTAGTTCGGGCACAGGTTG
CAGTGCTGGAGGTAAAGATGGCAAGGCAGCTAGCGCTACGATGGGTGGAGAGGTTGTGGC
AACATCTTCAGCAACCTCAAGTGCATCGATTGGACGTGACGATTCTCCATCTCAACAAAC
TCAATGTACGGATGAATAAAGAAAAGGAGGAGAATTGTAGTTGTAGGCACAGATGATGTC
GTGGTGCCACCGGAGAATTGGAGTTGTGGTCACGCGTGAAGCCACGGAGTTTTTTATTGA
CGGCCACGGAGGTTTTTGCCAAAGTATGAGCAAGATGATGGTGGAACGTGATGGGAAAAG
CTGGGAGAAACCGCGGGGTGGGTCGGTGAAGTCTCACGAGTGGACAGTACGATTCGTGAG
GATGAAGAACTGGGCGAAATGGGCGAACGAGTGGATGTGTAAGAAGTCTCTTGTTGCAAG
GCTATGTGTGTTGATGCAAGTCACGGCAAATCGCAAAGACGAGAATAAATCGCGAAGGTG
TGCCATGGAGATGTTTGTTGATGTGAGAATTATTTTTGTTAGTGCCTGTTAGCGGTTACA
AGCTCAGCACGTAACTTGCAGGGAACTCGAGGGAGCTTGACTGAAACATAAAATTTTGCA
ATAGTAATGGTAATGATCATGATCATGATCATGACGATTTTTCGTCATTATCATGATCAT
TACAAAACCAAGACCTGATGTGACAACATTACGTCAAATTATTGATTTAGAAGTACCTTT
CTCCTCAACAGAAAAGTAATGACGCCTGAGATGGTGTAAAATAAAACCTCCGAAACGACA
TCTGCTCTACATACGTGCACTAGTACACCGTGTGATCAAAACAGTGGGAGTCAACCATTT
TGATAATGATCATGAGCGAAAGATTGACAACCCCTTATAGTGGTTCTCAAAGTTTTTTTT
TCCTCAGATGCGGTCTCCTCTTTTTTGCTACAATAGACGGAAAATTACTTAAGGGCACTT
ACGTCAGACGTCATGCGAATTTTAGACATCACACCTGAGGGTCAGAAAACTATGAGATCC
CTTTTGATACGATTTTTACATCATCAGACGCAGCAACTACCTGTCTATTTTAATTTTTTT
GTTATTTTTACGTGGCTTCACAGATCTCGCCCATTTTCCGATTTCATTCAAGTGATGATT
GCGGCAAATGGGACGCATTGTCGAAGTGGCGAGTTAGACGATCGGGGAGAGGGCGTCGTA
GGTATGGAAGGAATTCCTGTTGGAGTGCTTTACCCCCTCGCCCTCCCCCGTGACGTCGAA
TCTTGCCCCTGCCAAATCATTTCCCTCGTCGCCGTGGGAATTGAGCTGTTTTCACCAGCC
GTCGTGTCTCCCATCACGTCCTCCCCGTCTTCCGCATAAAAACAATAATCCACCGCATCT
TCCAGTCCGTCGACGACGACGACTAAGTTGTTCAACTTCCCCCGCCGCCCTTGCCTCCGC
CATATCCATTATTGACGTTTCCCCCGCCGCTTCGTTGTGTACTTACGAATTCTCCTGTCC
AATTCCCTCCGGATCGGAATGTCATGCCTTCAAATTCCCTCACTCTTCTCAGTTCCTCCG
CCGCCGCCTGTTTTGCGCCGTTTACTTCCGTCACCACCGGGGATGTTTCTGCCACCGTCG
CCTCGTCTTCCGACGTCGACTCTACCGTTTAGGACAATCGTACGGTGAACATCCATCGCC
TGGTACGTTTCACTTTATGTTTGCGCACCAGTCTTTTTGACTGCATTCAACAGTGGGTTC
CGATGAAAGAGAGAGGCACCTGGTGTCTCTTCTGTTTTTTGGGATGAGACGGCGTAACCA
GGCTAGGTTTGCAGTGTGAAACTTCTTCTTCTCAACCAACAACAAACTGTCACTGCAAAC
GAAAAACACCGGTAACCTCCCCGTACACTCGAGTGTACGGGGAGGTTACCGGAGCCCCCG
GAATGGTATCTTCCGGTAACCTCCCAGTACACTTCTGTAACCCTCCGGTAAACTAGTGTA
CGGGAGGGTTACCGGAGTCTACCGGGAGGTTACCGGAAATTTGAGACCAAGAGGAGCTTT
TTGATTTTTTTCTACGTACGATAGGAATTGGTATGTTTTTACAGGAAAACAGACTTCTCA
GTAAGTCTTAGCATCGATATCAATCTAATTAGTGGCTATAACTGCATTACTTAGTAGCTA
AAAAAATGTTTACCGGTGACATACTGGAAGTGTACGGGAGGGTAACTGGAAGGTTACGGG
AAGGCTACCGGAGAGTACCGGAGGGTTACCGGAGCATATGGGAGGGCTACCGGAATGTTA
CAGGAGGGTTACCGGGAGGGCTACCTACTGTTGGACTACAATAATAGAGTATGTGTAATA
ATTTATCTCCACTAATATAATTAAACATACTACATTAACATATTTTAGGGGCCCGCCCAA
CACATCGCCCACCAAAAGGACACAGGTGCCAAAATTTCAGCCCCAAGCTGCTCCAAGATG
AAAAACGATACTGTGGACAATATTATCACCAAGGTAGACGAAAATTAATTATTTAATTGA
AACTAAGCTGAAATGAAAACAATTGAAATATAGTTTGACTTCAATAACTCACCATAAAAA
TTTACATGCCTCTGCAAACCGTTGTCGGCAACACGGCGGTGCAGGCGAAATGCCAAACTC
AGTCTGTGGACTGCGTTTCGCTGTTCCGTGCCTGGCCTGAAATAAAATAATTGAAAATTA
GATGTAGTCAAGACATGTGTAGAAATAATTGTATTCTATTCAACTTACCTCTGTTAATAT
ACCCGCCGCTGCCAAATATTGTTGGCAACATGGCGGTGCAAAGCGAAATCTCAAACTTAG
TCTGTGGACTGAGTTTTGGGGATTTCAGAACTGGGCCTGTAACTATTTGATTGAAAAAAT
TAACATATGTTGAGTATAATAGGGTCAAAAATGATGAGTTAATCAAAACTCACCCCCAAA
ATAAACCCGCCGCTGCCAATTGTTGTTGGCAACACGGCGGTCCAAGGCGGAATGCCAAAC
TCAGTCTGTGGACTGAGTTTCGGCGATTTCGCCAGTACACCTGTAACTAATTAATTGGAA
AAAAATGGACGAGTGGTGAGTATAATAGTGCGAAAAATGGTGAGTTCATCACAACTCACC
CTCAAAATATACCCGCCGCTGCCAATTGTTGTTGGCAACATGGCGGTCCAAGGCGGAATG
CCAAACTCAGTCTGTGGACTGAGTTTCGGCGATTTCGCCAGTACACCTGTAACTAGTTAA
TTGGAAAAAATGGACGTGTGGTGAGTATTATAGTGCGAAAAATGGTGAGTTCATCACAAC
TCACCCCCAAAATATACCCGCCGCTGCCAATTGTTGTTGGCAACATGGCGGTCCAAGGCG
GAATGCCAAACTCAGTCTGTGGACTGAGTTTCGGCGATTTCGCCAGTACACCTGTAACTA
ATTAATTGGAAAAAATGGACGAGTGGTGAGTATAATAGTGCGAAAAATGGTGAGTTCATC
ACAACTCACCCTCAAAATATACCCGCCGCTGCCAATTGTTGTTGGCAACATGGCGGTCCA
AGGCGGAATGCCAAACTCAGTCTGTGGGCTGAGTTTCGGCGATTTCGCCAGTACACCTGT
AACTAGTTAATTGGAAAAAAAATGGACGTGTGGTGAGTATTATAGTGCGAAAAATGGTGA
GTTCATCACAACTCACCCCCAAAATATACCCGCCGCTGCCAATTATTGTTGGCAACATGG
CGGTCCAAGGCGGAATGCCAAACTCAGTCTGTGGACTGAGTTTCGGCGATTTCGCCAGTA
CACCTGTAACTAGTTAATTGGAAAAAAATGGACGTGTGGTGAGTATTATAGTGCGAAAAA
TGGTGAGTTCATGAAAACTCACCCCCAAAATATACCCGCCGCTGCCAATTGTTGTTGGCA
ACACGGCGGTCCAAGGCGGAATGCCTAACTCAGTCTGTGGACTGAGTTTCGGCGATTTCG
CCGGCAGGCCTGCAACTAATTAATTGAAAAAAAATTGGCCGTGTGGTGGGTATAATATTG
CAGAACAAGACGAAATTGTGATTACTCACCCCCAAAATATACCCGCCGCTGCCAATTGTT
GTTGGCAACATGGCGGTGTAAGACAGGAGGGATAACTCAGTCTGTGGACTGAGTTTCGGC
CATTCCCATTATGGGCCGGTGGGGTATCAGTGATGTAATTTAAAAAAATAATTGTGTGAT
GTGAAAGCAGTGAGAGGGCGCACTGCTATTGTACCGTACCATACTGTTGTGTCTGGGTCA
AGCACCATTGTTGTAGTATGGTACCATACGTAGATGTACTAAAACTGTATTATCATACAA
ATACGCCACACAAGAATTAGGTGAGGTGATACAAAGGAATAAGTAACAAACACGTAGACA
CACTACGCCAATTTTCAGCCCCACTTATTATTCTTATGTGTTCTCATTTTTTGGCGCAGT
CACTTCTGATAGTACCATATTATTTTGAAAATATGAATAGGCCCAAAGCACACTCACCAA
ATGAAGTCATGATCAAGCCTAGAATTGAAACCAAAACTAGACCCAACAGGTGATCTTGCT
GTTTACAACTCGTGATTTGCAAAATGTGAGTCATGAAACAAACAACCACTGGAAGATTTT
TTTGCTTCAAAGCTTAGCGTGATAAACAAAAATGCGGCTTAAGTAATGTATAAAAACCGG
TAACCCACCCGTACACTCTTGAAATTCGGTAACCTCCCCGTACACTCTGACGTTTTGCGA
GTGTACGGGGAGGTTACCGGTGTTTTTCGATTGCAGTGGTTCTCATTGCGCAAATGTTTG
TTCCTGACGATGTATTGTTTTTGTGGATTGAGCTTTGACGGATAAGCAGCTCATTCAATG
ATAATGATATCTCAATTGAACACAACAATAAACCAGATGACTTCATGCTCATACAGAGTA
TGGACATTGAGAAATATGCTTAGAATGTAGTATTATTTTAATTCAATATTAATTAATTAA
CCAGCAGTATTTTAATAAATATTGAACTTAATCCAATTAATACGATCGATTGTGAATAAA
AGTAAACATCAGATCTGAGAAGGTCGCATCTGATCTAAGCCAAAATCGGCTTGGATCAGA
TTCCATCACTCAGATCTGATGTTTGTCGCTAAAAACAAGCCAATTCTGGCATTAGAACAC
CCAAGGGACTTGCGAAATGTCCGAAGGATGTGACGAAATGCCTCAGATGCAATCATCTCC
TCTACATACGTGGCCCGGTATGTTACGTCACAGAAATTGGCGGAGTGTCAAGTTGGAGAT
CAGATCTGAGGGGAAAAAATCTTTGAGAACCACTAATACATACCATACCATCTCAACCCA
CCCTCCATACGGCTTTCACCACGATGACGTACGCCTGTACCTGTAGATAGGTGACAGTTT
CATCGTGGTGAAACCCTCCCAGGTTTGGACACCCACCTTTGCGTACCATACTTAATTGCT
AGTAAATGTATAAAAATATAGAGGTAATTTTGAGACAAAAGCTGGGCAAGAATCCAAGCG
TCCGCCAAAAATTTATCAAGCACGACCAGTAACAAATTAAGCCATCCACCATAGCGAAAT
GGAAATCGGCTATTGCTCGGCCGGAAGGGCAATTGGTGCATATTCCTTCCGGACTACTGC
CCTCGGATGTATTCCGGTCAGGGCGATATGTTGGGGTACACCCTTTCACCGGTGCAACAT
GTTCAACTGAACAGCCCCTTCTCAACGTGATGTTGCATGTAAATTGCAACACACAAAACA
CATCAAACGATGTTTTCACCATCACCGCACGATGGTGGAGGCAAACAGAGCCACCGCAGC
CCCACCTTCTCACCCAATTTCCAGTTGGATCTTCTCGTGCATGACGGTGCGTCTCCTGGG
ACGGCATCTCCCCATCTTGCCGCCGATGACAATGGCCATGCTGCTGATTTCGATGAAGAT
GGTTTGCTCACGCAACCTCCCAAAATCGAGCCACACAACATGGTAACCATCCCAAAGCGC
CATCGCATCTCGCTAACCAATCCTTTCGACGTGGGTACCACACCGCCAGCCACCACTTCG
CCGTCTTCCGACGAATGCAGACATCACGGGTCTTGTCCAAACTTCACCTCCAATAAGGCC
GATCCTTATCGTGCGGTGGAACGTAGACGGTACATCACATTTTTGTGCTCTACGTAGGGA
TTTACGAACCTTATGGTGACGCAGATGAAGACGCAGAGCACGTTGCTCTCCGGAGAATGG
GTTATCAGCCAACGAATTTGACGCAGAGCGATTTGCTCTGAGTTGGCCGACGCAGATGAA
CTTTTGGAGAGTAGCCCCTCGCCTCTGCTTGCACATCAACACATCCACCTCCACAACATA
ACAAATCACGCATCCGAAACCACCAATACTATCATCGACTCTACTTGAAGAGCCAGCTAT
GTCACTGTTCACTCCACAGCTCACTATGTTTCACCAGAACAGGCATCCATCCTTACTTTC
ATGCCTAGATTTGAACACTGGCCGAATTGACGTCAACAAGTTCATGTTGTATAGTAGATG
CATTTCGGACGACGTGCAAGCACGAACCAACACTATCATTGCTCAGTCTGACTACATATC
TACCAATGCCTATGACAACATAGAGGACCCCGAGTCAGTGCAGTCACCACAAAAGAAACA
GAGGCGACGCAAGTATGTCTTGGCTTGGCGAAATGAGGATGGTCAGCTTGAACTCATTCT
ATCTATAGAATATTTTTGGTATGTTTATTATGTGCAGAATCCTCTTCTAGAGGATGAAAA
GTTTGTTAAGAAGTCCGCATTCGATTTTGATTGCCATACAACAAATTCGAGGAGCTATCA
GCGGAGTGCAAAGCATCCAACCTGTTTAAGAGGTGAATATCGTGTGATGCTGTTGGTAAA
AAAGCAACTCCCATAGAGTTGTTATTTCTTGGTTCGCTCAGATATTTAGGACGTGGCTGG
ACCTTTGATGATGTTGAGGAGTGCACTGCTGTGTCGCAGGAAGTTCATCGAATTTTCTTT
GGTCGATTCATTGAATTCGCCAGTACTGTGTTATTAAACAAATATGTGGTCTATCCAAAA
AACTTTGAGGAGACAAAGGAACATATGAAAGAGTTTACTGTTGCCGGCTTGCCAGGTGCT
TTGGGATCAACAGATGCAACACACATCACAACATGACAATGTGAATATAATCTGTGTAAC
AATCACCTGGGCGGGAAATCGGCATCCACAACTCGCTCGTACAATATTACTGTGAATCAT
CGGAGAAGGATTCTTCATTCTACAAGAGGGGGGGGCGGGAAGATGGAATGACAAAACTAT
GGTCTTATTTGATACTTTTGTGAGAGGCATACATGACGGTGATCATTTGCATGATGTTGA
GTTTGAGCTGTTTGAAAGAAGACATGGAGATATTGTAACAATAAAATATAGAGGAGGATA
TGTCATTGTTGATAATGGATACTTGTGCTGGTCTGCCACTGTTCCTCTTTACAAAGTAAC
AAACAAAATAACCGAGATTTGATGGTCCAAATGGGTTGAGTCCATGAGGAAGGATGTTGA
GTGTGCTTTTGGGATTCTCAAGGGTCGGTGGAGAATTTTGAAAACAGGAATTAGGGTGCA
GGGCATTGAATCGGTTGACAAAGTTTGGCTAACGTGCTGTGCTCTGCATAACTGGCTGCT
GGAGATTGACGGCCTCTATGCAGGTTGGCAATCACGAATACTCCCAGTACCAAGTGAGTG
GGAAGGCAATTTAGGTGAGGTAGATTTCGAAGGCCTCCCTCAAAATGTCATACTCTTGAC
AACTGCAGGAGCATTGCCACCTCGCAATTATGATACTTCTGGCATGGGTACTGGAGATGA
TGTCAATCTGACAGATGAAAGCCATCCTGTTGATCTTGATAACGATGATGTTTTTTACCA
CGAAGCTTTAGCTGGGGAAAACATACGACAAACATCTGAACTTGGCCTTGGGTACTTCCG
TAGCCGGTTAGTTGAACACTTTGATATTTTGTTCAACCAAAATAAAATACAATGGCCTGC
AAGAAGGAGTACACAGCCAAACTTAATACTTGTAGAGTTTAGATAGTAAAGAAGATTTTT
TTAATAAATGTAAAATCAAATTGATTTATAAAAAGACAAAGAACTAATTATCTTTAATTT
GTATTATCAGCATTGTATTCAATACCCATAGACTGCTCTGCCTCCCTCATAACTGCAAGT
ACAATCTTGCTCGTTTCTCTCTTTTCGGCACTCAATTCTTTCAGTTCATTGTTCAATGAA
TCAATAATAACATTAAGAGACTCAATATACTGAAGCATTTGTGCTTTATCGTCAACATGA
TTGAGGAGCTGCATTTTGCATTCACGAGTGTTCTCTTTCGATGAAATTATTGATACTAAG
ATTGCAATTTTTGCTTCTCTCTCTCTCACTTCTCTCTCTCTCATAGAGGCAGACTCCTCG
GACTGAGCAACACTTGCAAGCTGCACTTTGACCTCCATTCAAAGTCCCCGTGCTCTGCCG
TACTCCCTCTCTGTCTTCTGCTTCTTTGACTCTTCCTCTCGTTGTGCAACCCAGCTAGTT
TTCTTTCCTTGCTTCAATTGTTGTTCTGTATTACCTTTTGGATTGAGCAAATCAGTGAAG
TAGATTCCTCTGAAAGGTCCAAAGCAAGCAAATGCAAAATAACCCGGGAAACTATAGTCC
AATGGGGCTACTCCACCAAAGGCTTCCACTTCTTGTCTGTACTCCAGTCCTCCTCAATGT
CTACAGTTTCGTTTGCTTCTTCTCCATCAGGATCATCTCCATGCACCGCTTCACCAATCT
CTGATGTAGTTAGGTTGTCTGGCTGATTGACAGATGCATCATCTCCGTCCAGATTTTCGA
CTCCCAACGTATTGTCCTTATCAGGAGATGCCTTCTTCGACATCATGTACATACTGTTGT
TAATGTGCTAAAGGAAATCATCTTCTCCTTCACCGGAAGCATACCCCACGATAGATCCAT
CATCACCTAACATGATACTTCAAGACGAGTGACATTGCTTTCTTACAATTGCACAGAATA
ACATTGTTTGCATTGTCATATAGAGTTCTGCCAGTCACACGAGCTGACTCTGGTTTTTTG
AATGCGCTGCGACTAAGAACTTCTTCATTGAAATGTTCCCCAACAGCCCAATGCCCATGC
CCTCCGGCAAAGTGGTCCCTAAGATAGAGATCATGACCTGATGACGTGACGCATCCAAAA
TTGTGAAAAACACGATCTGCTTACTGTGTTACGTCATACGATAAGGATCAGCCTAAGGTC
CGTGTTGACGTAGACTGATACGGAGACTATAAGTGTCTATGATCTGTCAACCGTAAGGCT
CGAAAATGACGTGACGATCTGTGTACTACATTATGTCGTACGATAAGGATCGGCCTAATG
AAGGTATGGTTACCAACCTCCACACCTAGCCCTCCCGATCTCCAACGTCTTCCCATCGTC
TTGCAAAAGTACACCCAGCGCACTTTGCTCTCCGTCCACACAGTTCCTTCAAATATCCAA
AATAACTCAACACAACATCGAATACCATGCTGTTGAGGCATTCTAGATTGATTAACACTG
ACAGGTCAACTTCCACTTCCAGATTTTCACAAACCAAAAACATCAATCAATCAGTGTTAA
TCAGAGAACAAAATCAGCAGAGAACAAAGAGCCGTTGTCTACATTTACAATATCACAAAT
TTATGCCAAAATTAAATAAATCATAAATAGTTCAACGTTTTATTTGTCTTATAGTATCAG
CTGTTTAAGTGGACATTAATTTATTGATTCACCAGATACTTCGTCTCCTTTTCCACCATA
AAACTTGCCTCCATCAATTGTCGCTCTGGAAAATAAATAACAGGAACATGTGGGTTCATT
GTTCCATGCAGAGTCTCTGTTTCCAATTGGGCGAGTGCGTCAAAACCACTACTTGACATT
GGGGACTTGAGGAGGTTGCCTCATTTGCATTTAGTGGTGCTGGTCACCAATGTTATTGAG
AAAGAAGCAACCTTTGCATTTAGGAGAACGATTTGTGTGGTGATATGTGGTGCCATAAGG
TGGGTGGTGCGGTCCGATGAAGGTACTGTGATGTGATGTGTGAGTTTCCCACCTTTTGTC
TGAGATCTTGACCCAAACCTGGGAGGGTCTACATTACATGTAGACCTTCACTATCTACCT
ATTTGTTGGATAGTGAAGTACTACATGTCATAGTAGAGCCGTATGGAGGGTGATCTCAAC
TGGGAATATCATACAATACACCCTGTCAACATTCATACAAAATGTGAGAGTGCTCGAAGC
AAACTAAACCATACAAATAATAGAGAGAATAAAAGTGCAGCAAACAATCTGCACGCCATA
CAAGAACTTTGTGACACGATGACACCTGGAGTTCGTGACACCATAAACCATACAAATAAT
AGAGGGAATAAAAGTGCAGCAAAAAATCTGCACTGCCTACAAGAACTTCGTGACATGAGA
CATGATGACACCTGAATGTCGTGATGCCATAAACATCTCAGGACAACTCCTAACCTCCCA
AACAGCCCCTAAACTAACGAGCCATGGAATATCAGACACCCGAACCTTTGAGACCCACAA
AATATCACGACAACATCATAACCTCCCATGTATGTTGTTCATGACATACGTTGCTTCTTG
TGATGACGTGGTGCCTTGTGTTGTTTAAATACTCCTTGGTTTGACATCCTGTTGTACAAA
GTATGGTACTCCAGGTGGACTCAGCTTGCCTGTTTGCTCCACCAAGATACTTTTTGATGA
AATCCACCCGAATGACATCGATCATATGTTGAACATTCACTGCAGTCCAATTGTTTTTCT
TTTCAATCCAACATCCCTTCTGTCTTGCCTCTATTTCAACAATCCTCATCACTGCCTTCA
TGTTTAGTCTCATTTTGTTTCCAGATCCTTTGTTACAGTGACTTACAATTTTGCTGTTGA
GATCAATCAGTGGTGGCAAATTTATTTCTTGGTTACCCAAGAACCCATTTTGGATCATTT
GAGTCCAGGTCATGTTGGGAAACTCCCAGTCTTGAGGTAAGGGTGTCAAAACGCCATGGT
GGCATCTGATTTAAGCTTTCACTTTTTTACCCACAAGATTGCATATTTGTGCTTCTTCTT
TCTTTGAAGCTGCTTCTCTTCCTCACTAAGAGTTCTTTATCGTTTTGTTCATGAATTTCA
GAATCATCGCAGTCATCTTCGTCGTTGATGACAAATTGAGCACAATCCCATGTTACTCTT
TCCTCATTCCTCTTGGTTTGTGCACTCGTTGTTGCAGTCATCTTCTCAATTGTCTCACCC
AATGCATTGATGGCATCAGTGATTTTTTTGGTGTTGCATTCAGATGATGTAAAGCCTCTT
TTCTCCATTTTGCTGACTATTCCAGACATCACATCATCTTTCAAGTGATCAATTTTCAGT
TTCAACTCTCTCAACTCGGTATGTTGAACGACATGTGGAGGGATACCTGTGAACATTGGT
GTGTATTGTGTTTTTGTCAACGGATAGGCCACGGTGGCAACAGTGATGAAATCCTTGGGT
ATGTCTTTGAAAACTGGTGAATTGCGGAGCACATAATTTTTGTCCAGATTTGCCTTCAGA
TAATTGTAGTTAGATTTTGCAAATTGAAAAACTAATGCATCATCTTTGAATAAGATATGA
TTAATTTTTGCACCAACACAATTTTCTGCTCGCTTCATGAGACACCAATCTAATACCAAA
AATAGGTGACAGAAAACATCTTCCTTTTCTGAACTGAAGAAGAGTTTCTTTGCAATTTTT
TTGTTGGCCTCTAAAGGCATGGCTGATTTTCCTTCCATAATTTTCAGGCCAAGATGTTGC
TTTGCTGCCTGAGTCATTCTCTTCATTCCACCCATAAACTTATTCATACTTGAAACATAC
TGCCCAGGTCTCTCCACTCTAGCCAACTTATACAGGAATGAAATTGAACTGCGAATGGCA
GAAAACATGGAAAAAGACTGATACACAAAACATACACCTTTCCTGTCTCATTGTTCACCA
TTTCTTCTGTGACCCTCATCGCTGCCAACAGCTGCCAAATATTTTTCTGCAACACGGCAG
TCTACAAGAACTTTGTTGGTCTTGGTCCGCATGAAGTCTCTCACTATTTCATATGTGATA
GCTCCCTCTCCATCAATTTTAGTTGGTGAATTGTGTGCTTTCCCGTTTTGAGCAGGGTTG
GATACTTTTCAATGCAGCAAGCATGTATGAGCGCACAGTGCTACCCCATCTTCCCCTTGA
TGCATTAGATTTGTCTGACCTATGTCTAGCTTCAAGCTCCTTGCAATGGCTGTCAGCAAT
ATACTGAGGCTTATTGTCAAGTAGGTATTGCACAAAGAGTGTAAGCTTCTCATGGTAGGT
ACCCTTTGAAGCCTCAGAGACAAAACCTTTCTCGACATCCTCAGCTGACACTCTTGCATC
AGCTGTACCAGACAATGCAGTGTTAGCAGCAGCTGTAATGGCGATAGCAGCAGCAACAGC
AGCTTGGACATTGGTACCAGTTGTGTTGGTATCATTGGCAGCAGCAACAGTATCAATAAC
AGAGGAGACCAAAAGAAAGCCTTTAGTGCAGTGGGAAGCACGATCATTTTGACTGAAGCG
TTGTATTGGTATGTAACACGAGAATCCTGTTGTGAGGGATTGTTTGTATGTGGCTTTAGA
ATGTTAGTGGATGTTTATGGCACATTAAAGTTCGGGGGCATGTATGTTTGTTTCGTGAGC
AGTGTTCACCCACCAATATTACCATACCATATGGTATGGTACTTGGAGAATCCTACAGCA
TGTAGGATGCACTATACTTTATCAGTATGTAGAAAGTAGTGATGTAAAATATACATCGGA
ATTGAAATATTTTTTACATACATCCAGATACACCGCGATCATCATTGATTTGATACGGTA
CATAGATTCAACATATATTAATATTGATGTATTTTTTACATCAGGTTTACATTATGTCAC
AGTGACCTGAGCCGATTCGTCGTAAAAAAATATCACGCGAAAATTATAGGTAGTTTCGAC
AGGTGTCGAAGATCTGATTTTATGAGCTATATTTTGTGCTATTGTGAGGATGGAAAGGCA
GTGGAACTGCATTCCAATCCAAACGATGCAAACAATCATGGTGTAGGTTTCTACACAATA
TGGTTTGTTCATACCCTTCTGATAGATGTGTAGATCTTCCTCCAGGGTGTTCTCTTGTTT
GGGGTTCTGAACTTCCATGTTGGGGAGTCCATGCCATCGGGAGGTGGACTCTCCTACTTG
GGGTCCTGAGAATGCTCCTATTTAGGTTTTGTACACAGGGGTACAAAAAAGGCTGATTCA
TGCTCCATTTAGGTTTTGTACCCAGGGATACAAAAATAGCTGATTCTTGGCCTATGTCAC
CCACCCCCACGAATGGAGTATCAGGTAAAAAAGGAACCAAAAAACCTAAGTGTTTTAGGT
GAAAAAAATAGGTTCTCATGAGAGTAATAATAACGAACTAAAGAGTTTGTTAAACATGTG
TAACGAGTAAGTGTTGTTTGAAGAGGGAGAGTCCGTTGTTGTCGTTTTGAAACTGACATT
TAATACGGTTTTAAGTTTGGTTGTTAAAAAGGTGTAACTCTTTGTATATTCAGTCTTTCT
GATTTGGTTCTACTTTGAATCCTGATGGTGCCATTTGTATGAACTGATGTGATAGTCCAA
GGATCACTTTCATATCTACTTTCACCTTTGCGGAGTATACCATCTTTTCTAAGAAGTACT
TGATCACCAACTTTGTAGTCCCAATCACGACGTGAGCTATTTTCTCGTTCTGTGTTTTGG
TCTGTTTGGTGTTGCCTATATTCTCCAATTTTATTCCAGTCGGCCAGGAAGGGTATGTCG
AACAACATGTCCCGTCCAAAGATGGCTGCACCTGGGGAGGCTTTTAGTACTGTGTGGTAT
GTTGAGCGAATGGCCCAAGCGACGTTCGTCACGAACTTGTCTATATCGCTTGTCTCCACT
GAAGGGGCCATGTCTATTTCAGCTGTTCGGAGCATAGATGATATCACCTGATGCACTCGT
TCTAGAATGGCATTCGCTTGTGGATTCTTGACACTGGTAGGCTTACTCGTGATCCCATAT
GAGTCACATAGGGCTTTGAAGTGAAGTTTGAATTCGCTTCCATTGTCATAAACTATGTAT
TGACAACGTGGATACCTACTAAACCAGGTCTTGTTTACTAAGTTGCTGATCATTGCTGAT
GATTTATCAAAGTATGCTAACTTAGGTTCCTCATGGGTCTTTTTACCCTTTTGCCCTTTT
GTATCCAGGGGAATAATCGCCTCAGTGATTACCGGTAGTTCAACTATTTCAAACCAGCTA
GAAGCTGGGTCAATCATAGTCAGACACATGAAATCAATTACTGTCCCATCTTTACCTTTG
ATTGTATACGGGCCAATTAGGTCCACACATAGTACATCCCAAGGGTTTGTGATGGCGAAT
TTAGTAGGGAGTTTCCCGTACTTATGCTTGTGCCTCTTGTTGACTTGGCATGCATGACAG
TTTTTGACATATTTACGGACGGTATTTCGCATACCTTTCCAGTACATCGCAGCACGAAGG
GTTTCTTCGAGTCTAGTGTGTCCAGGGTGCTGTAGATAGTGGTGGTACCAACTAACTGCA
CGGTGTTGAAGATCTTTTGGAATGACCATTTTTCCGTCCTTACATAGGAGATGTGTACTT
TCGACCAATTGTGTCGAGTACTGGTCTTTCAATGTCTTCAAGCTGGCATCAAGCTTTTGT
GCTTCTGCAATCTCGTACTGTTAACGGGTAGATTACATCTTCTTCGCTGCGGTTTGCAAA
TACCAGATTCATTTCCTCTTGGTATGCAGAGGTGTCTATTGCACTCTCTTCTTGCATGGT
GTAATGACACCAGCATTTGGTGAACGTCATCCAGTTCTCGTGCTCACTCGGTATTGGTCC
GATGTCTAAGCGAGAGATGGTGTCGGCAACAGTGTTATGTATGCCTTTAATGTAAACAAT
TTTGGGGCCAAATTCCTCGAGGAGCAATCTCCATCGGTAGACACGGTCAGAGGTTAATCC
GAGGGTCTTGGATTAGATTTTTATGGTCTGTGTAGACTTTTAATCTTTGTCCCCACAACA
TGCCTTTGAACTCCTTGAGTGTTTCCACTATGGCCAGTAGTTCTAGTTTGGTCACGCTGT
ACTTCTGTTGCGTCGTCGACAGCTTCCTGCTGAAGAACGCAAGGGGCCTATTACCCTGGG
TGATAACTGATCCAAGTTGTTTAGACGAGGCATCAGTATATATCTCAAATTCCATTGAAT
AATCGGGATAGGCTAAGACTACATCCTTGGCAATTGAAGTCTTAACGTCATCGAATGCTT
TTGATGCACCGTGTCCCAGTACCATGGGCGTTTCTTTGTCTTATTGGCTCTGGTGACCTT
GGTGTGACCGCACTCTCCTACCAGTGAGGTGAGTGGGGCAAGCACTTCGCTGCATCTTGC
CCAAAGATCTCTATAGTACTGGACCATGCCCAGGAACTTACGGAGGTCTTTGACATTTTT
CGGCGATGAAATCGCGAGAATCGCTGTACCTTTTTCTGCTGTGGTTTAATCCCTGTTCGT
GTGAGGGTATAACCTAGATATTCTGTTTCAAAGGTGCAGAATGACGACTTTCGGGCGTTG
ATTCGCAAGCCCGCCTCGCGTAGCCTGGTAAGCACCATTTTCAATTTGTCAAGGTGGTCT
TCCAGGTTTGCCTTTGTGATGCATAACAAATCATCAAGGTAGCTCGTGCGAACTCTAAGG
CTCCCATTAGTGTTGACATTTTCTCTTGAAAGATGTCTGGTGAACCTGCGATGCCCATTG
GCAAGCGGAGGTAGGAATACTTGCCCCATGGGAAAATGAGGGTACATATTTTGGATGAAT
CGGGATCCAGTCTAATGGTATAATAACCCATGTTTAAATCTAGGGTTGTAGCATAGGTAA
ATCCTTCTAGCTCTTGCAGGACTGTACTGATTTTGGGTAATGGAAACGGCTTTCGAACTA
GTCGTTTATTTACTTCTCTAAAATCAGTGAGAAAGCGTACAGTTCCGTCTTGTTTTCCAG
TGATAAATGATGGTGACGCCCATTCTGATTCGGGCTGAAACTCTACCACTCCCAGTTTGC
ATAATCTGTTCAGTTCTTTGATAGTTGTTTCTTATTGCAAGATTTTGGTACTGGGTATGC
CTTGCCATGATATGGCTTTGCGCCCTCCTTAAGTTCGAAGGACACAGGCTCTGTGTTCCA
ATCACCCAGTGTTCCATCAAAAAGTTCCTCAAATTCTGTGAGTAACTCCAGCAACGAGTT
TTGGTCTTGGAGACTTAGGTGAGTACAATTGGTGCTAACAATTGATTGGAGGTCTGCCTT
TTTATAATTTGCATCTAGGATTTTAACTACCCGCTGTGTCACTTCCTGCGTACTTTGCGG
TTCATTTGCCATGCTGTTGTTAACAGCCCAGGCTTTATCCAAGTTTGATGAAGTCAGACT
ATTGATGTCTCTCATTGGCAAAATGATGTGATCAATGGTTATTTCTTTTGTTCGAAAATC
TAGAACAATTCCGAGCTCTTTCATGGTTTGTCATCCAAGAATGAGGTCAAACGCTGGCTT
TGCCATCTTTTTCCTATCATACTCTACTACATCAGGAGTCACTGTGTACTCCTTACTGTT
CGAATACTCAAAGAACTTAAGGTTGACTTCGCTCCTTCCTTTGGTTAGGAAGCTCCCATT
CGACGTGCGCCAAGATTTTGGCACCTGCCTAGCCAAGTAGGGAAAGCGTTTCTCCGTTCC
CTTTGCATGGAACAGGAGATCACCATCAGATCCACTGTCTAGTAGGATCCTGATGACTGG
GTTACTGGTACGACGCCCTGTAGAGTGTTCGATATTCTTACGGGCTCGATTTTCAGTCGC
TTTATAGCGTGCTTGTGCTACTACAGTAGTGACCTGCCCTTCTTTACCTGCCAAAGGGGG
GTTCACACTATTGAAAAGGTCACCCGACAGTTCGGGGTCCGACAATTTGGTTATTGTTTC
ACTCTGTGTAAGGTTGGCAGGAAGATATCCTAGTTCTTCTGCCAGGTTCGAACATGTATT
GTTTGAACCAGAAAATGTTATGTTGGCACGTGGGGAAGTTTTAATCGAACTAAGATAAGT
TTTCATCATTTCATTACAATCGAATTTACTACACAATTTCTTAGTACTCCCCAACCCATC
ATCTCAAGATGAGTCTGAATCATCACTGTCACTCATGTCGTGATGCTTACGCTTCTTTTT
CCGATAGCGTTTCATTTTCTTGTTGGACTTGGTAAGTTTGTCGATTTTAGCGGATAGCTG
CGCATAGCTACTTCCTCCTCGAGCAGGTCTCTCTAGTCCACAAGAGTTTCCATTTGGTTT
TCTCCCCTTGAAGCTTGACTTGGGTCCCATTGAGTCATACTTCCGGCAATCCGAGTGTTG
TGGGTGGTATGTGTGCCCCCATGTTTCTTGCAGAGAGAACAGTACTTCTCTGTGCTGCGT
TTCTTTGGAATCCGGTCACTAAAAGAGACCATCTTCTTCCTAGATGAGTCGTTAGCCTTG
GCTACGGTCTTGGGTCCTTCTCCAACCTTCTCGGTGGGGTAGGCCTTCTCAATGCGTTCA
AGGACTTCGAGAAGTTCCCTGACACTCTGTGGTACCAAAGCTCCACTGAGCTCATATTGG
TCCTGCCAGTTCCTAGGAACCATCCTGAGGATGTGGCTTGCCAAGTCGGCATCATCAAAT
GGCCCGCATACTTTCGTAGACTTTGCAGCCTTCGAAGAGTAAAACAGGCACGGCAAGAGT
TCCACAAACCCGTTAAGGTGTTGGATCCTCTGCACAAAGTCCCTGATGGGTACCCTGTTT
GGTTTCTTCAGCCCATTGCTGATGTAGAACGTTCCTGCTCCGCTGCATCATTCCTGAAGA
CGGTCTGCAGGTGCAAGTGGACACATTCCTGAAAGGAGGTCCAAGATGCCGGGCGTTTTG
TGGGATGCTTGGTCCCATACACATCAGTCCAGGGTTCCCAGTTGATTTGCTCCCCAACGA
TGGTGGTCCAAGGACAACAGGCAGTCTCCAACAATTGAGTGGAGTACTGCAGGAAGCTGG
CTTGGCCAGCGGACACTAGGGCCTCGCTGGTGTGGATATTAGCAGCAGTTGCTTTGTTCC
ATGACTGTAGGACAGGGGAATTTTCATCTGTCCCTTTGAACTTGGCTTTGGCCACAGTGG
TCGCAGTCAGTTTTGCCTCAGCCTTTTCATCTGCCTTACAGGCTTCCCCGTAGTCCGTGT
CTAAGCCTCTCTGGGAAATTATTTCCATCGAGGTCTGGACATGGTTGAGGAACTGTTCAG
GACTTCCCTCGTCGAAGACGGTGACAGACAAGGTCATTTTGTTGGAGACCTTGATTTTGT
TGATTACCTTCGGGGTGTCCATGGCAGTGGGAATGTAGGAAATGGGTGGCTTAGACCTCC
CTGAACTCCGTTCGCACTCCTGTGGCTTGAGTCCTTCTGGGCTTGATTTGCTGGTCGACA
TCCTCTTAATTGCCTCGCCAAGGGGCGTATTATAAAACAAGGCCTTGAAGAAGGTCTTGG
GTGCTTTGTTGAGGTTAGCTCGAAAAAGAATTTTTTTTAATTTTTTATTTTTAAATTTTT
CTTCGTTGGCTTTTATTTCTTGAAAGTCTTGCTTCCAACTATTTTGCAAGAATTCTCGAT
CACGAAATTAATCCGACTCGTAGGAATCCTCGATCGCAGAAGTCGATCGCTCGAAGTTTA
TCGCTGATGCTCGCTGATCGCGAGATTATTTTGGAGAGCTTGTAGATCGCGAAACCGTAG
GAATTCATCGATCGCGTAGCCGATTTTGGATAAATCGTTGATCGTGCAAAAAAAACATAT
CGCTGGTGCGAAAAGTTAAAATTGCTGCGCGCGATAAAAAAATTGTTAGCGCACCTCGTG
TCGGAAGAGTTGGATGTCGATGGCTTCGGTGCGCAAAGGTTGCACCACGGTTATCTATAG
ATAGTGACCTGAGCCGATTCGTCGTAAAAAAATATCACGCGAAAATTATAGGTAGTTTCG
ACAGGTGTCGAAGATCTGATTTTATGAGCTATATTTTGTACTATTGTGAGGATGGAAAGG
CAGTGGAACTGCATTCCAATCCAAACGATGCAACGATCATGGTGTAGGTTTCTACACAAT
ATGGTATGTTCATACCCTTCTGACAGATGCTTAGATCTTCCTCCAGGGTGTTCTCTTGTT
TGGGGTTCTGAACTTCCATGTTGGGGAGTCCATGCCGTCGGGAGGTGGACTCTCCTACTT
GGGGTCCTGAGAATGCTCCTATTTTGGTTTTGTACACAGGGGTACAAAAAAGGCTGATTC
ATGCTCCATTTAGGTTTTGTACCCAAGGGTACAAAAATAGCTGATTCTTGGCCTATGTCA
CACAGAGGGAATTCGTAGAATTAGTCGTAGGATACATCGAAATTTTATTGATCTCCCTAT
CGTTTTTTATTATTATCATAGCAAGATCCGGCAAATTGTGAAACAAGGGAAGTATTGAGA
AGAAAATTGCGCGAACATGGTAGAGTTTCGTACAATACTGTAGTAGGCTGTTATCTAAAC
AAAAGTAAGGTGCTGTATTAGCTACCTATTAGCGCTCCCCGTTTTGAAACCTCGCAGCTC
CCATTTTTCTCTCTGTTTAAAAAATGGGAGCTATTTTCGTATTAGCGCTCCAGTGCGTCA
CGGCGCCATGCGCGTGCCAAGACACATCTCCACGTGGAAGTGACTGCATGGCAAATTAGC
GGTGATGGGTGTGAGATGATGGGACGGACGAGTGGTGATGGGTGAAAAATAATAATAAGG
TCCCCAAAATCGGGGTGAAGGACGGATGAGTGGTGATGGGTGAAAAATTGCTCCCAAAAT
TCAGGGTGACGACTCCGTCCAGCTCATAGAAATCGGGGAGCCACGGAGATGCCTCCCAGA
TTTTTCGAAACACGTCAGATTGGGGGGGGATGTGTGAAAACTCACAATCTGTTAGGTTAT
TTTACGGGAAGCATCATTAATGATCTTCGTCAGGGGGAAAAACGTGCAAAAAAGTGCCAT
AATCGAGCGCTAATACAGCCCCTAAAACTTTCAAATTTTTCATCTTTCTCAGAAATGGAT
ATGTAATGGAAAATCGGCGAGTGTTGCAAGAAAAGTGAGCATTCATAAGTATAAATTTGT
ACGTTCAATGTTTTTAAAGCAACCTTAATTGGCGACGGCACTGATGTGAAGCCAATATCT
TCTTGAACATTTTTGAATATATTGAACATTTTTGAACATGTTCAAAAATTTTCAATACCA
CGTAGTCGAAATACGTACCCTAACATTTGAACATTGCCCAAAAGTTTTCAAACATGTTCA
ATAGTATTCAATCAAGTTTGGCAGCACCAATCGCTTTTTTCCTCTCTATAGGTCATAGTG
GACTGAATCGTTGATACCATAATTACCGGTGTATAAGAACCACCGGTGTATAAGAACCAC
CACTGCAAAATGACCCATTTCGACGGACATTTTCCGTTTCGGTCAATAGACACACTCTGT
TGCCTCTAAACATAGGTCATTTCGATTCTCCTCATCGTGAACAACACGCCCATATGTTTA
GGTCCACATGGGTCCCATTATTCACTGAGTTACAGTACTATGACCAAAAACTCACCATAC
ATCACGCTCACAACAAACACACACATCACACGGACGAGCGGTTGAAAGGGTACATAGTGG
CTACCTCCAAGTAAATAGGGTAATTTTTTCAGATACATTCATTTTTTCATCGCGGTGGGG
AGACTAACTTCATTCGTAGTATAAGAACCACCTATTGTATCTTTTGAAAATGACTGGACA
TTTTGTGGTTCTTATACACTGGTAATTACGGTAGTTCTTACCAATACATATTGGATTCGC
GTAACGTTCTCTTTATTTTCTTCCGTTGAAATCAGCAAAACAACGTATGTACGATAGATT
TAAATTTGATTTTGGGGGATTACTAGCATCGATATCTTCTCACCAAAAAATGTTCCGTGG
AAGGGGGTTATTTCTACTTTTACTTCCTTTGTTCCTAATTTGCCAGATCTTCGAGGCTGT
TGAGGGAATTCAGTCTACGTGAGAAAATATCAAGATAAACTTGAATTTGGTTCAACAGAG
CAAGTATTGTATTCTATGTCAGATCTTGCATGTGAATAAAACGTAATTGTGTGAAAATAG
TGGAAGAAATTAAGTTATTTTCTCACAAATACGTTATGGGCACAATTTGAAAACAACAGA
AATTGCGCCCATAACGCATTTGTGAGAAAATAGCTTGATCATGAGAAAATAACAAAAAGG
CTTCGTGTTATTTTGTATGCTGTTGTGAAAAATACATCATCTTGAGAATATTACTTGATC
GTTAAAAAATAACTTGATCGTGAGAAAATAACGTTCAAAACAACCTTATGGGTGCAATAT
GAAAACAACAGAAATTGCGCCCATAATGTAATCGTGAGAAAATAGCGATCCATGGTGAAT
GGCTTGGTGTTAGTTCCTCTGTTGGTGAATACCTCGATTTAGACATTTGAAAATTGTTTT
CATAATGATTTTTGAAGGCCCACACAAACACGAAGACAAACTTTTTCGTTCATAGGAATT
AGATAATTTTAGTACCACTTTACTCAGTAAAAGCTCCCGCCTTTTCTGTTTGTGCACACC
ACTACAGCGATGTTTTATAAAATGCATGGCGATGTTTTCATGCATCAAGAATCTAGAAAA
GTTCGTTCGCAATGAACGTAACTTTTTTAGTTCAGGTTGAGAATCGCTCTCATAACCATT
TCCGTGCACTAACTTTTTCGTGCTATGTTGAAAAAGGGCTTTGTAAGGACAGTATTGTAT
GTGAACATGAACTGGAACTTAAAAATATTTTCATGTTCATGTTCATGTATGCATGATAAG
GAACAGCCTGAGAGATGACTGTTGGAAAATTACCTTAAAACCTGGTTTATAAGTGCCACC
GGGTACAAGTGATGCGGAGCTACATTTGCAATTTCTCAGTACTTAAACCCCCAAATGGAT
CTAAAACCATCAAGGGTAGTTTCTCCGTCTTATCAGCAATTCGGCCATATGTATCACTCC
ACGTGACTCTGGATAGTTGCAGGGAAACATCCGATACTGTTGGAAAACACCACACAACTG
GGGCACATGGTCGACGGGTGGGCAAAGGGTGGACAGCATTGAAAAGCAATGGAGAAAAAA
TGGCTATAGCGGTACAATATGGCTACCTCAAGGTAAATAGGATAAGTTGTAAAGATACCT
ATGTGTTTTCATCATGGTAAAAATGCTAACTTGCACCAGATTATATGTTCCACCGAAATG
TACCTTTTGTACATTATTTGTGTGCACCTATAACCGGCTTTACGGTAGGTAATTACTGAA
TTATGAGCTATTATGAGCGAGGATAGAGAGGCTAGCTCAGAATTCATTCTGCTGCGGCTA
GGTATCACCTTTGCCCAACTATCACGAATGTGTGGTTCGTGCGTAACACATGGTATTTGC
CCAACATGTGTACATTGTCGGTGGGCACATCCGAGTTTGCCCACTCATGTCCTGACATTG
CCCCAACACACTCCTGTGAGCCCAATGTGTCTGTCGATCTTTTCATCTTGGGCTCATCTT
GCTTGACATTAGGGACACAAATTTTGTTGTGGTGTTCGCTCATTACTGCTCCAATGTTGA
CTGTTCCAAAATCATTCAGAGTTCATTGCGAAGTTTCAGAACCTTCTGAACTTAGCTCCT
CCAAGTAGCATTGTAAAAAATCACATATAATCTTGTCTGTTGGACAGTACTTCACGACAA
TCTCTCCCAATTTTAGGAAACAGCCACAAAGAAATATCTTATATTCATGTATTCTGTTTG
CTTTCTGCTATAGAGCCTCGCTGATGTGTCTCCAATAGCATTGTACTCTGGTTGTCTTGA
TGTACGATGCTCGGTTTTATCAGGTAGCACTGCGCTATGGACAGCCACATCCTCAGCTTT
GGTTGAACTCTTAGTGTTGATTTTGTATTTGTTTGATGATCCATTCATCATCCCCTTTCC
AAAAGTCATGTATGACCCTCAGTGACTTCATGTCATGGTGAACTTCAAATGCCCTGTCAA
TATACCAGTGGTTGGCATCCAGGTGGTCTGCTTCATGACTCATGCCAACTTTGTGTAATT
GTCTTGATCAGAATCACAAACCCTATTGCACAAGAAAGATATTGCTGTTTGCAGGTCCGG
TCTTCCTCTTTTGTATGCAAGCAACAGGGTGCTGTCATGTGATGAAACTAAACTGGGTGG
CTTGTTCGTTGTTTGGCTTCGCCGTGTCTTCCCTTGCTTTGAAATGGGGTTCTGTTTCAG
GTGATAGCGCCAATACATACATGTCCTTGGGAAGAATCTTGAGCACCTCATCAAGGTATT
TTTCCATGCTTACAATAAATTTGCCTGGCTGTGAAAACTCCAAGGTCATGCCCAGGTAAT
CGTGCACTTTTCCTCCTTGTATTGTCATCTTTCCAACCTACTTGTATTCAGCCCTGAGGG
AAACAGTGAGCTCATCTACCACCAATGAGTCCCTGTGAGATATTTTCAGGTTGTCCACAT
GCCACATGATGGTGCATTGCATTCCATTAATGTTTCTGTTGGTGATGCACCAGTTGTATG
GATTGAAAATAAACCCACGCAGCGTCAAACTTTCTCTGAGTGTCTTCCAAAATAAGGCTG
CTTTCAATGTCCCGCACAGAGCCACAATGAGCTTGCGGTAGATGAAGGCACATCCCCTCC
TTCAGTGCACATATTTCTGGTAAGTCTCCAGTGAGATCTTTGCTAGCAACTCGGCCGTTC
GTCCATCCAACACCATGTGTAAATCCTTGTCATCTTTTGGTACCTCAACCTGCATGAATG
CACTTGGAATGTCCAGTGCAGCAACATCCCTTCTTCCGTAGGCATCAATGATGCAGAATC
AGTCCAGCAAGGGATGATGCGTTGATGAGGTCTTGCTTTTTGGAACATATGCCAGTTCGG
GTCTCCCGTCTCCCATCAACACACCTCCCTTCAACATTGCTTTCCCTCTTCTCTTTAAGG
TGCATGAGGTATTTAAGAGCAGCTGCCCTCTCTTCTCATGAGACCTTCTTCCAATGCTTA
GGCTGGAAGCCTTTCATGTCATGTATTTGCTGCAGTTCTTTTCATATCACTTTCTTGCCA
TGCTTCTGGAAATCTGTCAGACACTTTTCCCACCCTATCTGCTCCGTAAGAAATATGTAT
TCATCCAGCAGCACTGTTACTGCATCCTTGTTAATGTTCGTATTCTTTCTGCTCCCCCTG
TCTGAGTTCCTCCAGCTTGGGTAGCCTTGTCTTCCATCCAAGAGTCGCTGTTAGGAAAAT
CCATTCTGCTTCATCACTGTGAATGCCCCGCTCCTCCACTTCCACGTTTTTGCCAAACTG
AAGCAGCATTATTTGCTCTAGGCATCCTCTGTCCTGCCCCATTTCAATCCCTCCAGTGCA
AAAGACATTGCATTCTTTTTGTAGTTCTTTTCTTAATTGCATTTGGAGTCTGGACACCTG
GTACATCCGTTTGTTGTCAATGTTGCCGTCATGTTCAGGTTCTTCCACTCCTGGAATTTT
GGTGTCCTTATTGACTGTGTCATTCTCATCAATAGGTGTCCCTTCCACTCCTGTGGTCCC
CTGGTTGATCATTTCATTGTCCCTGGGTGGCATTTCCACTGCTGGGGTTTCCTTGTTTGC
AATGTCTGTTGTGTCCTCATCATTTGTAGTGTGGTCTGTGTCCTCACTACTGTAGTCCTG
ATTGTCAGAGTCATGATTCGAGTTGTCTTTGTAGGATGTATTGTCTTCCTCATTGTCTGT
GTTTTTGCCAATGCTATCACCATTTGGATCATAGTTGCTGTTGACATTGTCGGTGCTGTC
ATTGCCATTGTTGCTGTCATGATTGTGGGCTGGCCCATTATCACCCACTCCTGTGGTTGC
TGCATCATTGGCAGTAGGGCCATCATCATCAGCAAGTCCCAGTCCAGCATAAAGTGTGTT
AAGGTTTTTATTACAAAGGTTAGTAAAGACAAGTGTTCTATTTGCTTTTGCGCATCATGC
AAGACAATGTCCTTCGTCCACAGCTTTGGTTGGCATGGTGTGACTGGTCGAGTCCCGCCG
ATTGATGTGGCGACCGGTGTCACGCAGAATGAAGTAGTATCTACCTCGTGTGTTGCCGTT
GGGGCGAGTAGGGTTGGGTTGTATTGCTCAATTCCTGGGACATGTTTGTTGCATGAGACA
ATGTTGAGCATGTTACCAAGGCCGGCTAGGTATCCTCTCATAGATTCAAACTGGTTATCG
TCAAGGATGATGGTGACTCGAAAACCACTGGTGGCATAGACCCCCATGGCAACATTGAAA
TGACTGATGATTGTTTTATTGGCAAGAGCATTGAGCTTCCCAGCTGAGTCAAATTAAATG
TGTCGAGATATAGTAATTAAAAAGGGAATGTTGTTTACTTTTATAACATCCACAAAAAAG
GACATCCATGTATTGTTGCATGGCAGTAAGTGGGATGGGGAAGGATCATCCCTGTAAAGG
AATCAGCTGGTTCCTCACTATTTTCCCTTTTAGACTGCCAATGTCCAGCCCTGAATTTAG
GTATGATATTGCTGTCAACATATTGGATGAAGTTGTGTGTGCTTGGTCTACCAATGAGGA
GTTGTATGGTGTGGGCAAGTTTGGCTTTAGAGTAGGCATAAGCCAAGAACTTAGATTTAT
TATCATCTACCATGGTGATCAGCATGGTTGATTTTTCATGCGGTTCCGCAGTGTCAAAAT
AATATATTCGCCGTGTTGCCTCACAGAATTTGAGTATATTTCCTTTCTTGTGAACATGAA
AGCAGTTATCCAGAGCACTGTCAAACATGACTCAGAACTTCTCCTTCACACCACTTAGTG
CTAGTATGATTGCTATTCCTTTCAGGAAGCACCACACCCAACTGTATCCCAATAGATGCC
CCTGCAGAATGGTGGTTTTTACTCCTGCATTGCACCGGATGTGCCTTGTTCTGTTAACCC
TCCAAGTGAGATTCCTCTTAAACCTCTATACTACTGCTTAAAAAAAGAAATATACGGAGT
ACTTCTGCTAGTTTTGCAGAAGTATACGGGTATTAAGGCTCGTTTAAGAGGATGTGCTCA
CATCAGCCCAGAAAAGGAGCGCGCGTAAGCCGGGGGTTAAGGGAACTAAACTTATATTTT
CTATGATAATTATTTATCAAGCATGGAGTATGTGTCCTGCCCACGCATACAGCCACTTTG
TGTGAAAAGGAGGAAGTATTTATTTACTAAAAATTCACCTAAATAGGATTAGATAAAAAT
GTGTGGTACACACTCAGGTAGACATGGAATATGCTACTTACGTATGGTACCAGTAGCCCA
ACTGACTCAGCATCGCTGAACGGACAAAAGATCGCGCTCCGGAGATGTGAGTACATCTCT
GAGAGAGGTGTGGTGTTGGGTCTCATGCCCATGGCTGGTTGCTCCTGGACCGGACTACCG
TATATGCCCGATTATAAGTACCGCCGGATTATAATTATAAGTCCCAACGGGCTAAACCCA
TTGACATTTGTGTTTTTCCTGAACTAAAACCCTCATGGGTAGTTTCGCCTTGTCATCAGT
AACACGCCCATATGTAGCGCTCCCCGTGACTCCCGATGGTTGCCGAGATTCCTCCGATGC
CGTCGGAAGTCACTACACACCTCGCGCACATGGTGGAGGGGTGGACAGCACGGACAAGCA
AGGGCAGGAGGGGCACAATATGGTACAATAGGCCTACCTTGTAGTAAATAGGGTATAAAT
AGGGTAACTTTCAAGATAGGAATAATTTTTCACCGTGTTAAACCGCCAACTTCAGATTTA
TTAGAAGTACATGGTACTTACAATCCGGTACTATAAGGCAGAACATCTCTAGAAATAACA
TAATTTTACATTTCATACTTTTTACTTCATTCTCCATTCAACTACGTTTTAGACCTCCGG
ACCTTCACCGTTAGGTCACTATAAATAATACCACGGTTGTCATCTGCACGAGTTTTCTTA
CTATTTTTGGTAGCTTGTCATCAAGGTGGAATCTCTGTCACATCACGGTGAACCACGAGT
GTAACGAGTGGTTCTCCGTGATGTGACAAAGAGACTCCCTCTTTGATGACATGCTACCTA
AAATTGTAAGTACACGAGTGCAGATGACAACCGTTGTATTGTGTATGTAAGACCACACAA
GAAGATTTTTTTCTTGTCATGACAACTTGAAATAGACTTAGAGGCGAACACGTAAATTTT
TGATGACATACAGTTGCTGTAATTTAGATATTTTAAAGGGAACGTTCCGGTCTTCTTTTA
TGTTTCTTCATTATAAAATGACTAAATTCATTCACAAGAGTCACGAAGGGCCCGTTTCGC
TGTTCTCATTTTTAAATGTGTACGATCAGGGGCAGGTATCAAGCGTTCTTTCTCTTGTAC
CATACACTTCTTTATGATTCGTATCTTGAATTTTTGGTCATCGGAAGTGCTCATAAATTT
CGGACCTCGACAAGTCTCACATCCCTGCAAGACCCGCATCTTTTACACATGGATCGTTTT
TCAATCATTTTTGGCGAGTATTAAATTCTACAACTTACGAATACGGACGAATTCTGACGA
ACTTTTCACTATGCCAAACCTTCGGACGAACATCGGACGAACGAGGGACGAACGTCTGAC
GAACATTGGACGAACGTCAGACTAACATGGGACGAACATGGGACGAACATGGGACGAACA
TCGGACGAACATGGGACGAACATGGGACGAACATGGGACGAACACGGGACGAACACGGGA
CGAACACCGGACGAACATGGGACGAACATGGGACGAACAAGGCTGATCCTTATTTAAAAT
ATATTTTAAAATAAATTTATTTTTGTTGACGAAGAAATCTATCTATAATATGATGTAAAT
CGTACCGTCCTTACTTACAAACCCGATTAATACAACATTATTTAAAGAACAATACTACTA
CTCTGCTATATTAAACAGAGGAGTTGTCCCTTTTTCTCGTTTGTGGCAACTTACCAGCCA
CTGAAAAATGTGGCAAACTGGATCCATCATCCATCGACCCATCATCATTCAGACGTCTGG
GCATCGCCAGATTAAGTTGAGAATTTATTTTCAACTAAATTTAAGAGAAATTTCGTTGAG
AATAGTGGCGGGAACGATTTCAACAAAATTTTCAGACCGATGAAATTTTGTTGAGAGTGG
ATTTAGTTTAAATAAGGATGGTAGATTAACGAAATGTCCGAGAAAAATAAATTTATTTGA
AAATGTATTGTAAATAAGAATCAGCCTAAGTGAGTCTTCATCACTAATGTCAGACTATCA
GCACGAACGGGCCAAACAATCTACGACGATATTTTTTGCAGACTAAATCGCCCAACCACA
ACAACAACAACAACTCACTGTGTCCAAAGGAAGATGACCCGCTCCGTTCTGCTAGGGGCA
TGCGTTTTTTGGGCTGCTGTAGAGGAGGGGGTGTGGTCGATGTTGTGAGCTGTAGGCGGC
TTCGAACGGTGATGACATGTTGGACATGGCATCGTCACTCGTCACTGTCAACAACTTATA
CAACAACCAACCAGGCCACATTGAGAGAAAGACAACCCGCCGGTTGTTTCTAAGGGCATG
CGTCTGTGTTGTTTGATTTGCTGTAGAGGAGGGGATTCCGTCAATGGTGGGAGCTGTGGG
CGCCGGACACCATGTCGGACATGCCATCGCCACTCATTGCCATCAACAACTTTATACAAC
AACCAACCACTTGGAAAAGGCCACAACCGGGACCCAGAAGATGGAAGAAGAGAGAGAAAA
GGTGGAGTGAGTGAGAGACCCTCCACTTGGTCGGCTCTATCGGAGGGTTCAGGCGAGTGG
TGAGGATGTCGTGAACCTTTGTGAGCTTTCGACGGTAGACGGTGATGCTGCCATAGCAGA
TATGGCAACAGACATGGCATTGTCACTGTCAACAAAAGAACACAACAACCAATCAATAGT
AATGGGGCACAAAGGGATGAAGAAAAGAGGTCACGGGAGCAAGATCATCCACTTGAACGG
CTCTAGCACTGCTTTACACAACAATAAACCAATTTTAGCTGGGAAAACGGCAAAACCAGG
GCACAAAACATCTAAGAAAAGACGTGGAGGGAGCGAGATCCTCCACTCAGATGGCTCTAT
CAGTGGGTTCCTTTGATGGTGTGAGATGTGGGTGTCTTCAGAGGGTGAGGTGATGTCGAG
CTGGGCAAAACCGCAAAACCAGGGTACGAAAGAACAAAGAGCAGAGGTGGGGAGAGCAAG
TTATTTCTAGTCAATTGCAGTCGTTTGCACTTTCATAGTAATAATAGGTACTAGAATAAA
TTAGAAATAGCATTGTGTTCATAGCAGGGTAGTATCTTTTGGATAGGTTAGGGTTACTTG
TATAAATAAGGACGGAGGGATCCACATTGTAAAATAAATGTATTCCTTCCGAGCAAAAAC
AAATTCATTTTAAAATTTATTGTAAATAAGAATCAGCCTAAGTTAATCATGATTTTGACC
ATTAGTTCACTGGAAAGTCTCCTGTTCCAACTTGGACACAACACAATAAAAAGCCAGTGT
CCATTCATCCCTTAGCACCTCTTGTACATATTCTCTAACCTGTGGACCCTTAATCAAAGT
GAAATCTTCCACCTTTGCTCCATTCCCCACTCTATGTGCCAATATAAATCGACATGCTGC
ATGAGACACTTGAAATGATACCTACAGCCTCCTACCACCTACTCGCAGCACCACTTGTAT
TAATCACCAACAAAAACATTAAGACATCACCTTTCACGCCCCCTTTCCATATTGTCAATG
ATGCATGGTGCCAAGATGGTACAATCTCCCCTACGCCATTTTGTTCACTTCTCAGTTTGG
AAAACTAGCTTTTCCTCACTTCAAGCTTTGATCATGGCTTCATTGTAAAATACCAACAAA
GAACTAGCCACCCAAAATACACGAATCTTCCCAAAAGTTATGAAACGGAAACAGGGCGGT
GGCATACGTCAACAGTTTTGGTTGCACCTCATTCCAAACCGCCGATGCAAAATTTCACAA
CGAGACTTTCCATGATTCTAAGGGGATTGCACACTTGATGAATATTGTACACAAATGGAA
TGTCGCATGTGTCGGTCATACTGCATCCCCATTCATCCTGAAGAATGTGGTATCATTCCT
TCTTGCCAACATGCATCCCTATTGGTCCCATATGAGCACAGGGTGGGCTGTCTGAGTGAG
ATCACGTAAAGAAAAGATTGAATGAAGTGTGAAAGGCAAGATCGGGATTATCGTGTGATG
ATGATGTGCACACGGACAAGTTGTTGTTTGGTTGTGTGCTGTGTCTGCACAAGATGATGG
GTGTACTTATTGGTATCATTTTTTCTACCACAAAATTAATTTTATTACGAAATTTTGAAG
TAGGCTTGCACAAAATGACCATACGTACTCAGTCCATATGACAATATTTTTGCAGACATG
TGGTGTATAATAAATAAAAATTGTATCATACCGTAGTATTGTACTGTTGTGTCGCACTGG
CATTGGCCAACGTAAAAGAACATACCAGATTCGACATAATATAAAAAATTAAATCACGAC
ACTACTCTTCCACTCCATGACAATTTCTTCCACCACCACAGCATCACCTTGATCATGACA
AATACCTTTGCAACACCGGTTCTGCCATGATCGCCCTCACCGCATCATCACCCAGGACCA
TCCTGCCGCTTGGTTCAGTCAGATTCCCTACATTTCCAGAGAAATAGCACCATTTCTACC
ATGCAGTTTTTGCTACACGGCGACCATCATGACCTGGAGAGGGAAAGATGGGAATTTATT
GATTGTAAGCTTTGTTTTACAGTGACTATTCCCTGATTTTAATCACTTAATCATCAATTC
ATGGGGGTGTTCATTGGTGTTCATTTTTGTTTATCCTGGGTGCGCTACTTGGTAAGCTTT
TTGTGGTGTTATGTCAGGTGACAGATGAAGTTAAAATTCAACAATCAGCCAGAATGTCAT
AGAGTGTACAGAGTCTGAGCCTAGAATGGACAGCTCTAACTGTGGTAGATAAGGTGGTTG
TGCTGGGAAAGACAGATTGCATGAGCGATGGGATTTGTGGTCCAGTACATTTGATGAACT
GTTGTTTTTGTGGTTTGTAGAAGGTCAAAGAGAACTCAACACAGATGAAAACATGAAAGT
GTTGACAATCAACAAAATTCGATAGATGATCTTTCAGCTAAGGCTAGGTTTTGTAAGGGC
TCACTGATGGTGCAGCAGGGATATCATTTAATATTTGAGCGTGAGAAAATTAAGTTTGTG
GATTTTAATTCATACCTAATGAGTCATGAATTTAATTATTTTTACTTTGACTTATTACAA
TGGCTTGGGTAATTAACCATCCTATACCATGCAACCAAAGTGAAGGAGAATTATGAACCA
TCCATTGGATTCATTGTTGAATTGTGAGTCAAAAACACATCAGCAACTGCATTTGATCAG
ACAACCTTTCCTGAATGATTGTTGCACCTCCTCTTCTGCCTACCCCCAGCATCTGTTATT
GTATCTGCCCATTGCACTTAAGAATTACAGTGTACCAGCATGGCAGGTATTAGTTTGTTA
ATTGAGGGTGGAGAAACCAATGGCAGTACCAAGGTGAGAACTTCATCCACCTGCTTGGTG
AATTTTGCAACTCGGAGCTGCATCAACAGTCAACAACAATAATCACTTGCTATATTGTCT
TCTTGAATGAACAAACCATTCATCACCCTTGAGTGGGAAGTCTATTTGCTTCATGAAATG
GAAAAGTTCCCACAGATGATCATGAATGATAAAAGCCTTGTCGTAAAAGGAAAATGTTAC
GGAGCAATCTTTCCCTAAACAAAACTATTGAACTATATCTATGCAACTTTAAATGCATAC
ACCCAAATCCACTCTTTTCATCCAAAACCTCTCCTCTTGTATTTGTGAATTTCTGTGAGT
CTCAAAACAGGTGGCACAACGAGAAACCACATTTAGTACCGTATGGTACGATGCACTCTT
GTACAACACCACCATACAACTCTCCATCCCGATTACATACAGAAAAAAGCTTGACAAAAA
ACCATGTATTTTTTGAGGACAATTGTCTTTTTCTCACATTGCATTATTAGGTAGTCCTAA
TAACTGATAAGTATACTTTACTGTCTAAGTTACCACATTAATACTTGACAACAGGAAATT
GTCCCAGATAATGTCAGTTAGAGACCTAGTCACAATTGTTGTCCCAATGACGCCTCTGCA
ACATCAAATGACAAACCAAGGATGTCATTTCATGGCTTCCCTTTGAATGTACTCACTGGT
TGCTAGCAAACCAAACATATTCCAAGCAGTTAGCAACCAGGAAATTACTTTTGCAGATCT
GACTGTGATTTCAGTAGCAAACGGCACCACTTTAGTCAATTCAACTCCGTGCTGTTATGC
ATTTCATCCAGAAGAGTTGCTTTTATATTGCAAGTTAGTCTTTTGAGGGAGTCCAAAGAG
ATGGCCACCTGCATGGTGCTGGACCTTCTTTTACCTTGATATGCAACAAAGAAACATTAT
TTGTCACCAAGCTCCTTAGATATTTTCCCAATATTCTTCCAAGCAATACAACAAACAGTA
AACCAAGACAAAATAAGACACAATGTTGATGGAAGAATTGTTGAAATCAAAAGTCTAAAC
TTTCTGACATTTGTTTTATTTGGTTTCATATATTGCTTGATTGTCAGAATTTGTCGACCG
CTTTCAGAACCAGATGGAGATTATGCAGGTGCTCCAAGAAAAGATAGATATGCCCAAACA
CAACAAGCATTTTACATGGGGTGCAAAAAGTGCCATAGTAGTAACGTTGAAACAGTGCTT
TTGCCAAATGGAATTAGTACTGTATTTGGTTCTGTCTCTGCCCACCTTTATGACGCAGCT
AGTGTTCTTAATATGAAGAAACTAAATAGATTTACTCTACAAGAATACACATGTATAGCA
TATTGCTTCTTTGACCAATTCTGATACAAATTCAGCTACATGTACTATTCCCTTTTGAGA
GTACAAAGTACATCCTAAGGTACATTGTCACATGGGAATCAACATGTTTTCTATGGGAAA
TCACAAAGGAGGTACAAAGTACATTTATGTTCTTTTGGACGTTCTCTGTACGTCGATTGT
ACTGTGTACTTTTTCTCACCGTTGAAACTTTGGAGATGTGCGTCAAAACAATGCACGAAA
ACACGATTTAAATACATAGTGTTAGGAATTGAATAATTTTGTCTGCTGCAGATAACTCAC
CTTTCTGGCAACCCCACCCACAATGCCTTTGAATACTGTTTAAAATACCTAATTCTTATT
GAAAGTTTGCTGTTTTCATTTTCAGTGTATATTTCCCTAATCCTTTGGCAAAATTTTAGT
ATGTACTTTATCCTATGTTTCAAACTGCAAAAATGCATGAATGCATTCTTTTTTTGACAA
GAAGGTGAGCACAATCCGTGAACGATCAACGATAGAGTGACGCGTAATAAAAATTTGACA
CAAATGCACTGTGACATTGACACGTTGATTCAACGCACTTGCAACTCGCGTTAACTACAC
TCTCTCTACATTGAACGAACGTTGGACGAACACTGGACGAACACTGGACGAACATTGGAC
GAATGTCTGAAGAAGGTCTGACGAACGTTGGACGAACGTCGGACGAACGTCTGACGAACG
TCTGACGAACGTTGGACTAACATAGGACGAACGTCTAACGAACATCGGACGAACATCGGA
CGAATTACAAACTGACCAACCGACGACTTCTGACGAAAGGCCTATCCAGGCCTATCGCCA
AAAGTGGATCCACGTGGAAATATCTTCCAAACATGCCTGTCTTGCAGATCTAAAAGAAAC
ACGATATTCCGCACAATTTTTTGAGTAAGTGGTTTCTTGTTATTCTCACCATGTCATCGA
AGTAAATGCACCCACTCACCTGTCAAACCTCTCTTCGTTGCTTTTCTCGCACATGACGGC
ATCGCCCCTCTTGGTCTTAACTTTACGCTTTTTTTCTCTGAATGCGAACTCTGATCATGG
TTGCTTGTTGGCCGTCCTTATGACCCCTCCCCTACGGATTTTCATGCATTTGGAAACCTA
TGCAACTTCAACTCGTGATGGTATCTTGTCGTGCTTGTGACTAATGTGACGTGTCTTTGT
TAATATGACTGTCTGAATAAGATCTTACATAAAATAAAGTCTATTGAAAGTTGTCATATA
CAAGAAAAATAATCTTCTTTAGTGGTCTTACTATTATAATATAGTCCTAACAAGGTGGTG
AGTAAACCTTACCATCATCTCGAGCACTCTCTCACATCCTCTCTTCAAATAAGTACAGGA
AACACCACGAGACGCCGAGTTGCGCTTGTGAAGTTGTGAACTGCAAGTTCTAGGAGGAAA
CTAACTTACATCGAGATGCCGAGTTGCGCTCGTGAAATTTTGACAAGCTAGATGCATGAG
AGTGCTCGAGCTGACCCATTGCCTTGATCATGGATCTACGATCAGTGAGCCCGTCGCAAC
ACAACATGACGAGCTGTTGCTCCGTCTAATCGTGTCCGCGATGACTGGAAGAGCTCGTGT
GATCACGACCATGATCGCAAACAAGTATTTTGGCTCGAGTGTCGCATGAACCATCATTTT
GATCGTGACGAGTTTCACGAACGAGTATGTTGCTCGCGACGATGCTCGCGAACGAGCCAG
TCGACTGCGACGAGGGTCGCACGAAGACATTTGTCAATTGCGATGATAATCACGAACGCG
TACCTCGGTCGCGATAAATCTCGTGAACGAGCAGGTTCAGTTGCAACAATGGTTGCGATG
AACCATGCAAGTTCGAACGCAACGAGAGTTGCAACCGAACTTTGGCATGTTTGACCGAGA
TGAAGATCGCAACGAACAAACAACATCTTCACACGCGAGAAGCGAACAAAGCGCAACGAT
CGAAGCAAGGAAACTTGCACGTTTGGATCGCTGAGATCGATTAGGTTTGCAAGAGCATGC
CAATCTTTGGCCAAAGAAGTCAAAAAAAGGAATCAACAATCAACTAGATTGTGATTGTTG
TCGTGTCCCTCTTCCGTGATGTGAAGTGCATTGATACCTGCACTCACAACCAATAAAAAG
GGTTCATCGAGTCTGAACAAACTCGACAATAAACCAGATTGGTTTTTTTTACAACCCAAC
ATGCCTATTTGTTGTATGCAACAACACTGTGGACAGAGCGATGTCTCACCACAGAAAGTC
GACAATACACCTGTGACGGACGTCACAAGGGTACGCTGTCGTTGACGTTGTGGCTCTTCA
TGAGTCCCTGTTTGTCTTTGTGCAAATGATATTTGCAATAGACTTTTATTTGCAATGCTG
GATTGCTTCCAGACATTGAATAACAATAAAATAAAGTACGTCGGTCCAAGAATTGAAACG
TGACTTATTTTGACTAATAGGCAGTTAGTAAAACCCTTAACATACAGTTGATTAACTGAA
AATGTTAGCGGTATAAAAAGGAAAAGAGTGATACTCATTCCTCAATGTACTCTTGAACTT
GAAGCAAGTCCAAGAGTTGTTCACAATGTTTGATTGAGTCAAACATGAGAGTAAAGCTGA
AAGTCCGTCTAGCTGTAGACTAATTGAATTGTAGATTGGATAAATTGTGAGCTATAATAT
TCGTTATCGCACTAAAAACCATAACAGTAAACTAGCTAAAAACATAAACATAATTGCAAA
CGGTGTAAACCGCCGGAGCGCACCAACCGCCGGAGCGCAAACCTTTAACACCCTCCCTCG
CTCCAAAGTTACCCACCTTTCAGCGATGCCAGTAGGCCGTCGTTCCCGCACAGCTTAGCT
GCATGTCGATGCAAGGACGTAGCGTCGACATTCTTGGTGAAGATGTCAGCTTCGTTGTCA
GGGCCCGGGATGTGTTTGAATGCAACCATCCCGTCCTCCTTCAGCTCGCGCAGGAAGAAC
ATCCTCACATCCACGTGCCTGGTCCGTCCACCCACACTCCAGCTGTTGGCAAGATCTCGT
GCCCCACTATTATCCATTTCGGCTATCATGGGTAGTTCGACCTTAAGCCCCATAGAGTTA
ATAACCCTATAAATGTACATCATGTCCTGCACCATAGTAACAACTGCCGCTAGCTCCGCT
TCAGTTACAGACAGCGTCACGTGCTTCTGTGTCACACTAGAAAATGCAATGGGTGCATCA
TTTAGGTACACTACAGTACCCGTGATACTCCTCCTGCTTTCCGGATCTGTGGCATAATTA
GAATCAGACCTGCCTCTAATTTTGAACTTGAAGTTTCGGTCCTTTCCGTCCCAGCTACCC
GAGGGCTTTAGTAACAGGCCCCTTGTAGGTGTTGCTCGTACATACCTAATGCAATCACAC
ATAGCTTCCCAATGAGCTTCTGTTGGATCGTGACAGTGACGAGAAAGCTCCCTGACCGCA
TTGGCAATGTCAGGCCTACTGTGCTTAGTTAAATACAGTAGCTTTCCCACACCGGTACGG
TATCTGCTGTGTTTTTCGGGGCTCAACTTCGGGCTGTTCTCGCACTTAGTTAGTATGTTT
CCAGGCTTCGCAGGCACAAGTATTGCTTTGCCCTGTGGAATATCCTCAAACTCATCCGTC
AAACTCTGTACCAGTACGGGTTGCGTCATCTTGAGACTTGTACTGTCACTTGAGATGTCC
AGCTTGCATCCAATATAATCTTTGACCTTCCCGACGTCGTCACACATGAAATGCTTCTTG
AGAAGCTCCTTCTCATGTTCCACGCGCTTCGCATTTGCAATACACAGCTTGTCATCAATC
CACGTGAGCCATAATACTAGGCCCCAGGTTGAATCCCACTTAAAGAACAGGCATGGATCT
GCCCTAGAGCGGTCACAATTCATCTCCTTCATCACAGACATAACCTTGTCATAGTAATAC
TTAGCAGCTTGCTTAGTGCCATACATGCACTTCTTCAACTTGGTAACCACAGGTTCGGTG
TACTTGGTATACCATTTTTCCATCCCTTCAGGTATTCCATATAGATGTCAGGATCGCCCT
CCTTGAATTCTCCCAATAGGAATGCACCATTGACATCCACGACCCATCCCACAAATCCAC
ATAATCGCATTATCGTAAGCGCGATTCGAATTGAGAATGTGTTGGTTACAGGTGATGAGA
TGTTATCCGCATCATAATGCTGCCCTGGTATCTGGCTGCAACCTTTCGCGTTCAAACGTG
CCCGCTTGGTCCCATCAGCCTTAGGCTTCATAGCCCACACAGACTTGAGAATCTTGGTCT
TGGGTGGCACACTTGATTTGGGCACTATGTCCCACACATCATTCTTAACCATTCTTTCGT
GCTCCTTGTCAACTTCTTGCTGCCATGCCGCCGCGTCAGCAGAGGCCATAGCCTGTTTAT
AATTCATCACGTGAAGTTCTGACGTGTGCTTGAATCCCGCTCCCGTGGCACCAATTATGG
CCAATTCAGACTTGTAATCCAAACTTAGTTCAACTTGCATGAGTCGAATTTCGGCCGCGG
TCATTTCGAACCCGTCATACTTTTGCGGTACTCGCACTACGCGTCCACTCCTAGTTTTCC
TTTCAGGTTCAGTGTCAGAGTCAGATGCCTCAGTGACTGCATCATCTTCTCCCTCCCTGG
CTTCTGACTCCACCTTAATTTCAGGTTGATTGTCACTTGAGACAGATTCTATCTCAGTAT
CATCATGCACAGGATCAGTTCCACCCGGTTCCCGCTTTCCAAGCCCATCAAGTTTCAAAG
CAGCAATGCTGTCATTTGATATTTCGTGCACGGCCATGCGCACTTCAGGAAGCATTGCCA
TATCTCCGGTGACGTCATCTTGATAGTACATTCTGTGCAGCCAGATAACATCTCGGGACT
CAGTCACTTTCCGCGTGGTTGGGTACCACATCCTGTAGCAGTCATGAGAGTGGTTTTCGG
CACATCCCACAAACACCATGGGGATTCCCCGGTCACCAAGCTTCCCATTCTTACCACATT
TCACGACCCCAGCCTCCCCGAAGGTACGCATGATCCCAGGCTCGGCCCATTTCGGATTCT
TGAGCCCCATACGTTTGTACCGTGTTTGCCTGCAGTCCTTGTCCACAACAAGATTACCCA
AGGCTGTACTGTACGATAGTACCTCATTGGCAACCAGAATGCGAACCTTCGCACTCATGT
TGGCAGCGTTGCACATTGCCCTTGCGCGCCCCGCAATGGTGGCAAACTCCACCTCAACAA
GGCCATTCTGCTGTGGCGTGCTTCGCGCTGTAAACTCCCACTTGGGGTTCAGCTTCCAAT
CTGCTCCTGTAGCCCGTTCCACGAGCTTCTTGTTCTCTCCTGAATTGTCCATGCGTATAT
ACTCCGCCGCCATTCCCTTGTCTGCCAGCCTACGCATGAAAGCACACATGGGCTCAATAA
ACTCATCTTTGTGTTTATAAAAACTTGAAAGGGAGTACCTGCTGAACTCATCATGCTGTA
GGTGCCACTGCTTCTTGGGACAACTAGCCCCATCCTTATCACAAATCGTCCGGCTTTAGA
GGCACGCTCCCTTTCAGATTTCTTGGGGATGCGTCTCTGTTTCGCCTTTCCGGAGGCACA
TGATGCACAGGGAATCATGACACCATCAGTCAAGTCCCACCCCAAAGCCTTTGCAGTTCT
TCGGGTTTTCTCCACGTCAGTATGCCCTAATTTGCAGTGGGCTTGTGCCAGAGTCAGGGA
CATCTGTTCCCGTGTCACACTGGCATTAGACACTTCCAAATGCCTTTTTAGGACCGTAGC
GTACACAGCGCCCTTAGGGGTTTTCACGACCAAATCAAAGGTGATGCTTTTGGTCACACA
AGGCGCTATGATTTTTACTTGGTCCTTTTCACCGGTTAATGACCATCCCCCTACTAGGCA
CCTGGACACACTAAACAGGTTGAAATTGTACTGGGCGTTGTAACTGACATCAGTCATTTT
GAAAGTTGCCCCTTCTTTCCCGTTCTTCTTGTAATTGGTCACTGTGAAATCCATTAGCTT
GGATACTCCCACTTGACCTCCAGTCATTCCTTGAGAAACAATGTCCGTTTCGCGGCAATT
GTATGCACCATCTTGACTCTTGGCAAAGTGGTTGCTGGCTGCGGTGTCACACACCCATAC
ATCATTGCTGCGAAGCATCTCCATGGTTCCTGGCATTTCCATGTCTGCAGCCATAAGGCT
TAAAGAAGGTCGGACACCGCTAGGCTCCGACCCGAGCAGTCATATGAAGCAGGAATCAAT
CTTGCATGATTCAGGTTCGGAAAGTTCGTTGACGTCATGGTCACCACCTTCTGACTCCTC
ATCACCGAGACCAATTCCTTCGCCGTCCTGCAAGAATTCCCCGAACATGAATGCATCTGT
GACGTAACAGGCACAATTCCTTGGTATTCTTCGCTTTTCCAAGCAGTATACTTGGCAGAG
CTTCCCTTGTCGTTATTCACGATCAGCTTTCCACAGCTTGGCTCATCATGCACACTGTCA
ACCGTACACAACACAAATTCCACATTAGCATTAGTGGTATTTTATATTTATGGTCGATTT
TGGTCACTTTCTGCAAAATGGTCACCAAAAAATGGCCTATATAATATAGTTTATGGACGT
TTGGAGAAAACAAACACGATTTTAAACGTTTCGAATCTTAAAATGTAACAATAATTTATA
TTAATGTCCGTATACATATAAACGGGTTATATAAATTGAAATTACTAGATATACAGTATA
TTGATTTTTAGGAAACTTACTATGTTTAAATAACTCGACGAAATTCGATAGTATTATTTT
ATATTTATGGCTGTATATCAAACTCAGACATGTCAACATGTCTGAATATAAGCTAATGTT
TGTCCGTTTATTTTTATTAATGTCTGTATATCATTTAATCACACATTTTCTTGCCTGCTG
CGTAACAACCATCCTGTAAGCATTCAAATTGTTATATACATAATCATGGGGTATGCTTAT
TCACATACGTACATGAATACTAAATATATCATACTATACGGGTCTACACATATTAGGGAA
TGAAGGTTTCGATAAGCAAAATGCCCGTTTTCGTGCACATATTTTAAATATCCGTTGGTT
GCTCACTAATTTGTGCCACATCGCTAATTTTTTTGTATGGTAAGGTACCACCTTACTGGT
AGATACAATACCACACCCACGCTGCATGCAGGCTGCTCCAGAACTGCTTTCCACCACCAT
GCAAATATCAGCCCAATTAGAATGACCGACAATGAACAATGAGCAAAATGATTGTTTTGG
CATCATCGGATTGTGATGATGCAATACCACCATGATCGCATCTTGAAGGGACACCTTTTG
GTAGAGCAGATCGTGAAATGTGCTTGCTGTGACTGTTTTTTTCACGTGCAGCAGCATGAA
TGTTTTTACATGTGAGCAGTGGTCGCACCGAACGAATCGAACGACGCTGATCAAGATGGG
CCTGAATGACTCCCAATACGGAGTTGTCACATTGGGGAAGTCGTTTTTTACGCAATCGTG
CGAAACTTTATTACGCCACTGCACTGTCGCGCTACTTTGTTTGTGCAAAATCGATTTGTT
ATATACATAACTCGCGGCACAGGTACGTCTGTTTTATGTATATCAATTGTTTATGTACAT
AACGCGAATTATTTTATTAACACAACTGCAACACTCCTTTGTTTGCGAAAAATCGATATG
TACATTGATATGTTATGTACATAACAAGGATTGATTGAAAAAAAAAGGTATGTTTATGAC
ATGATTATGTATATAACAGCACATGTTCATGACATTATTATGTATATACCAACAAATCGC
TTTTTTTCTGCCCATCTGTTTTGTTGGGCCACATGTGAAATGATCCCATACAGGTATGTT
TATGTCTTTCTTATGTACATACCAACATATGTTTATGTCGTGGTTATGTATATACCAACA
ATCACTTTTTTGCATCCCTTTCCAGCCACATGTGAAATGGTCACACCTAGGTGTGTTCAT
GTCCTTGTTATGTATATGCGACACATGTTTATGTCATTGTTATGGATATTCCAATATATG
TTTTTCAGACGCTTTTATGGCATCATGATTGATTGATCGAAAGTAAAGGTATGTTTATGA
CATTTTTATGTATATAACAACACATGTTCATGACATTGTTATGTATATACCAACAAATCG
CCTTAATTCTGACGAAAAGGGAGATTGGCGACGGGATATGTCAGTATAACTGACTTTTGG
AGATGACAGATATGACATGAGAATTAACGCTGCTTCTCTGTGTGTGTAAAAAGACATCAA
AGGACGAATAATGTCATGGAACGATACAATAGGGAGTTTAATGACCTCTTCGATTCACCA
AGGCCGGGATTGTTTGTTTTCTGTGAAAGAGTTTGGGAGGAAGCATCGCGATGGGTTAGG
ACACACGAGGACGCGTTGAAGGGGAATTTCAAACACAGACAAAAAAGGAGCGATGTGGCT
TGGCCAGAGATACCCTCCGATTTTGATGAATGGGCTCCTCCAAAGAAGAGAAGGACTCAG
GGTGCATGACAACACCCAGAGTTTTTCAGAGTATGACATTTTTCGTAACGAGAAGGTAAG
TTTATGCATTTGTTATATATATAACTTTGTGTCGCCTTGGTGAGGAATGGCTATGACAGT
GTCTCTTTTTGGGCAGTCCAATCAGTTTATGTTCGTGACGTTGTTATATACATAACAGCG
TGATCCCAGAGTTTTTTCAGAGTATGATATTTTTCTTAAGAAGAAGGTAAGTTTATGCAT
TTGTTATATATATAACTTTGTGTCGTCTTGGTGAGAAATGGGTGTATAACATAGTCTCTT
ATTGGCCAAACCACTCAGGTTATGTTCGTGACGTTGTTATATACATAACAGAGTGATATA
TAACTTTGTGTCATCTTGGTGAGGAATGGCTATGACAGTGTCTCTTTGTGGGCAGTCCAA
TCAGTTTATGTTCGTGACGTTGTTATATACATAACAGCGTGATCCCAGAGTTTTTTCAGA
```
