## Supplementary material for "Improved Reference Genome for *Cyclotella Cryptica* CCMP332, a Model for Cell Wall Morphogenesis, Salinity Adaptation, and Lipid Production in Diatoms (Bacillariophyta)": cryptica_pilon5.all.renamed.gff (part 621 of 634)

```
GTATGATATTTTTCTTAAGAAGAAGGTAAGTTTATGCATTTGTTATATATATAACTTTGT
GTCGTCTTGGTGAGAAATGGGTGTATAACATAGTCTCTTATTGGCCAAACCACTCAGGTT
ATGTTCGTGACGTTGTTATATACATAACAGAGTGATATATAACTTTGTGTCATCTTGGTG
AGGAATGGCTATGACAGTGTCTCTTTGTGGGCAGTCCAATCAGTTTATGTTCGTGGACGT
TGTTATATACATAACAGCGTGATCCCAGAGTTTTTTCAGAGTATGATATTTTTCGTAAGA
AGAATGTAAGTTTATGCATTTGTTTTATATATAACTTTGTGTCGTCTTGGTGAGAAATGG
GTGTATAAGATAGTCTCTTATTGGCCCAACCACTCAGGTTATGTTCGTGACGTTGTTATA
TACATAACAGAGTGATCATGTGTATTTCTCAGGCATTGAAGACATCTGAATAAGCAAGGG
TATGTGATTGCAATATTGTTTTATTAAGGTTTTTTAAAGCATGGAGGATGACCCTGACAC
TTTTTTTGGCTGGATGTGTTATGTTGAAAACAGAGTTATATACATAATCACATGGATACA
GTGCCCAAAAGGTTTTTTCCCACAGTGCTATCAGCCACCTGCTGTGGTTTTTTCACCCTG
TCCAGTCAATATCCCCCAGATTCGTTTGTCATGTGTGAAGAAGAATTGGGGGTAATAGTA
GAATAATGAAATTTATTGTAACAGGATAGTATTTTGGTGGCAATTTATAACTTATAAACT
GGTAAATCCAGTGACCATTTTGCAGAAAGTGACCAAAAGTGACCAAAAATATCTCAAACC
ATTGGTATTTTATATTTATGGTCGATTTTGGTCACTTTCGCAATTGGCTCCTTTGTGCCC
CTTTTCACCGCATTTGTTGCATTTGCCTTTGAATGTTCGTCCGCCTGCTTGATTTGTCCC
GCCGGCTTGCTGATTGTTGCCTTGGCCGTTTTTCTTGTCCGGGCAGTCACTTGCCTTGTG
TCCTTGCTTGTTGCAATTGTAACATGTTCCTTTGAACTCGACGTTGCCGAGTGACACTTC
GCTTCCATTGCCTGACTTGTTGCTAGTGATTCCGTCCTTCTTGAACTTGCCTGGCTGAGA
CACACAGAGTTGTTGGAATCTGACTTGCATTGCATGCTGCAATTGTTCGTACATGCACTC
TATTGCTTCCATGTCAATGTAACCAATGCCTGTCGATGGTGCCGTGCCTGCATTGATCTG
CATTGTTAGCGCATTGAATGCATTGGCTGTAATCAAGCTTTGAGCTGCCTGATTTGCCGT
ATTGATACAGCCTGAGTAGAGAGAGGGCATGATTTTCATCAATTGTGCCTTTTTCATTGA
TGCTGTGAGCAAACTGCCTGATGCTGTGTAGAGTCTTGCTAGCTCGTTGAACTTGTCATC
GACAGATTGGGGATCCTCGGTCTCCTTCATCTTGATTGAGTCAAACTCTGCTTGCAAAAC
TGTTGCTGCCATTTCCTTTGCTAGAATGACTCGTGCCTTGAGACGCCGGATTGCCTCGTA
AGCTACTCCTTGTGGGTACGCAGCAGAGCACGACGCGTCAATTTCGTGTTGATGCTTGGG
AAGAGGAAATGCCATCCTCAACCAGGCCATTGCGTTGTCGTTCGCTTGTACTGCCTTGTA
CATTTTAAGTTCACTCGGATCAGACAAATCAAACCCTTCCCTCCCTTTCAAGTTTTTATA
AACACAAAGATGAGTTTATTGAGCCCATGTGTGCTTTCATGTGTAGGCTGGCAGACAAGG
GAATGGCGGCGGAGTATATACGCATGGACAATTCAGGAGAGAACAAGAAGCTCGTGGAAC
GGGCTACAGGAGCAGATTGGAAGCTGAACCCCAAGTGGGAGTTTACAGCGCGAAGCACGC
CACAGCAGAATGGCCTTGTTGAGGTGGAGTTTGCCACCATTGCGGGGCGCGCGAGGGCAA
TGTGCAACGCTGCCAACATGAGTGCGAAGGTTCGCATTCTGGTTGCCAATGAGGTACTAT
CGTACAGTACAGCCTTGGGTAATCTCGTTGTGGACAAGGACTGCAGGCAAACACGGTACA
AACGTATGGGGCTCAAGAATCCGAAATGGGCCGAGCCTGGGATCATGCGTACCTTCGGGG
AGGCTGGGGTCGTGAAACGTGGTAAGAGGAAGCTTGGTGACCGGGGAATCCCCATGGTGT
TTGTGGGATATGCCGAAAACCACTCTCATGACTGCTACAGGATGTGGTACCCAACCACGC
GGAAAGTGACTGAGTCCCGAGATGTTATCTGGCTGCACAGAATGTACTATCAAGATGACG
TCACCGTAGATATGGCAATGCTTCCTGAAGTGCGCATGGCCGTGCACGAAATATCAAATG
ACAGCATTGCTGCTTTGAAACTTGATGGGCTTGGAAAGCGGGAACCGGGTGGAACTGATC
CTGTGCATGATGATACTGAGATAGAATCTGTCTCAAGTGACAATCAACCTGAAATTAAGG
TGGAGTCAGAAGCCAGGGAGGGAGAAGATGATGCAGTCACTGAGGCATCTGACTCTGACA
CTGAACCTGAAAGGAAAACTAGGAGTGGACGCGTAGTGCGAGTACCGCAAAAGTATGACG
GGTTCGAAATGACCGCGGCCGAAATTCGACTCATGCAAGTTGAACTAAGTTTGGATTACA
AGTCTGAATTGGCCTTAATTGGTGCCACGGGAGCGGGATTCAAGCACATGTCAGAACTTC
ACGTGATGAATTATAAACAGGCTATGGCCTCTGCTGACGCGGCGGCATGGCAGCAAGAAG
TTGACAAGGAGCACGAAAGAATGGTTAAGAATGATGTGTGGGACATAGTGCCCAAATCAA
GTGTGCCACCCAAGACCAAGATTCTCAAGTCTGTGTGGGCTATGAAGCCTAAGGCTGATG
GGACCAAGCGGGCACGTTTGAACGCGAAAGGTTGCAGCCAGATACCAGGGCAGCATTATG
ATGCGGATAACATCTCATCACCTGTAACCAACACATTCTCAATTCAATCGCGCTACGATA
ATGCTATTATGTGGATTTGTGGGATGGGTCGTGGATGTCAATGGTGCATTCCTATTGGGA
GAATTCAAGGAGGGCGATCCTGACATCTATATGGAAATACCTGAAGGGATGGAAAAATGG
TATACCAAGTACACCGAACCTGTGGTTACCAAGTTGATGAAGTGCATGTATGGCACTAAG
CAAGCTGCTAAGTATTACTATGACAAGGTTGTGTCTGTGATGAAGGAGATGAATTGTGAC
CGCTCTAGGGCAGATCCATGCCTGTTCTTTAAGTGGGATTCAACCTGGGGCCTAGTATTA
TGGCTCACGTGGATTGATGACAAGCTGTGTATTGCAAATGCGAGCCGTGGAACATGAGAA
GGAGCTTCTCAAGAAGCATTTCATGTGTGACGACGCCGGAAGGTCAAAGATTATATTGGA
TGCAAGCTGGACATCTCAAGTGACAGTACAAGTCTCAAGATGACGCAACCCGCACTGGTA
CAGAGTTTGACGGATGAGTTTGAGGATATTCCACAGGGCAAAGCAATACTTGTGCCTGCG
AAGCCTGGAAACATACTAACTAAGTGCGAGAACAGCCCGAAGTTGAGCCCCGAAAAACAC
AGCAGATACCGTACCGGTGTGGGAAAGCTACTGTATTTAACTAAGCACAGTAGGCCTGAC
ATTGCCAATGCGGTCAGGGAGCTTTCGTCACTGTCACGATCCAACAGAAGCTCATTGGGA
AGCTATGTGTGATTGCATTAGGTATGTACGAGCAACACCTACAAGGGGCCTGTTACTAAA
GCCCTCGGGTAGCTGGGACGGAAAGGACCGAAACTTCAAGTTCAAAATTAGAGGCAGGTC
TGATTCTAATTATGCCACAGATCCGAAAGCAGGAGGAGTATCACGGGTACTGTAGTGTAC
CTAAATGATGCACCCATTGCATTTTCTAGTGTGACACAGAAGCACGTGACGCTGTCTGTA
ACTGAAGCGGAGCTAGCGGCAGTTGTTACTATGGTGCAGGACATGATGTACATTTATAGG
GTTATTAACTCTATGGGGCTTAAGGTCGAACTACCCATGATAGCCGAAATGGATAATAGT
GGGGCACGAGATCTTTCCAACAGCTGGAGTGTGGGTGGACGGACCAGGCACGTGGATGTG
TGGATGTTCTTCCTGCTCAAGCTGAAGGAGGACGGGATGGTTGCATTCAAACACATCCCG
GCCCTGACAACGGCTGACATCTTCACCAAGAATGTCGACGCTACGTCCTTGCATCGACAT
GCAGCTAAGCTGTGCGGGAACGACGGCCTACTGGCATCGCTGAAAGGTGGGTAACCTTGG
AGCGAGGGAGGGTGTTAAAGGTTTGCGCTCCGGCGGTTGGTGCGCTCCGGCGGTTTACAC
CATTTGCAATTATGTTTATGTTTTTAGCTAGTTTACTGTTATGGTTTTTAGTGCGATAAC
GAATATTATAGCTCACAATTTATCCAATCTACAATTCAATTAGTCTACAGCTAGACGGAC
TTTCAGCAATCTTCGATAAACCAGTTACATTATCCCAAATTGGGATTGTACACAAGCTGT
CTAAGTCCTTATCTCAAAGTAGATCACTTTGAAGAACTAGTGACAATACCATTGAAACTA
CCTGCGCAGCAGCTGCTCACAAGTAATTTCCAAAATACTGTGCAAGCCGCAGAGAGCGCA
GCACACCCCAAAAATGCTCAACCACTAGAGCCTTGGATTTTTGCTAACATATTGTAAGCA
TGAGCAACAACACATTTGCAATGGACGTTGCAAACATACTGCACGCAGAAGATAGATTTT
TTTCTGTGCTGCAGAAAATTCTTTTTGTCACCAAACCATGTTTGGAAACAAAACACTCCA
TGTTGTACAATGTTTGATTGCTGTCAAACAACAGTACCTAAAAATAAAAATTGCTTTCAT
TTGCCCAATTGCTGGGGATGCAAATTGTTGACTGCTAGTCACAATGTTTTACCAACATGG
AGCTGATTAGCTGACAATGTTAACAGTGCAATTATTGACCTGTGTTGTCTGTCTAAATGA
TGTTTGCAGACACCGTGCCGTTGATTGTGACGAAGTCATATCAACTTGAGGACATGACAT
TCGAGGAAAGTCTTGAACCCCAGTAGTGCAATAATATTGCAGCCACCAGAAAGTGATTGC
CACAATCACGGGTGCCAAAAGGAGCATACATGCACAATCATCTTGCTGATGATGACACTC
CTATTGTTTTTTGGTCAGTGTGATGATACTCACACTCCCGCACAAACCACAGTCAGAACC
CATATAGAGGTAGCGTTCAGGATTTGACGTGTCAAGAAAATTCCAGTGATGGAAATCACA
CATAGTCTTGATTGTTGCCGGACCAAGCAACAAGACACATTGCCCAACTTGCCTGCATAT
ACAATGCATTGCAGACCATGTTTGATTGCCTTCAAACATAGCAGCTAAAAATAAAGCCCA
CTTGACTGATAGTCAATTTTGTGGTTTCATCAAAATGTAGTTGATTAACTGTCTTTAAAA
TTCAAAATTGAGTTTATGTAGCAGTCAGGTTGAAAGCCGACGCTTCATTTTGTTATTGTG
ATGATGTATCAGCAATAAATACATTGGTAGTTGTGAGAACAACTCATCAGTCAACAATTG
TTGTTGGATCACAACATATTGTAATCATGAGCGGTCCAGCTATTTTGTCTTGTCTGAGTC
CTGCAAGACACGTTACCCGCGCTACTTCCTCCTCTTCTCGAGTTCGGGCGATTTCGCTCT
CCGACAGCCTCCCCGCCGAATCTTGGACCCTCAGGTACTTGTCGCTGTCCCACGGACGCA
CGGTATGTGCCTGTCGAATATTGCCGACGCCACGCTCTTGGTGAATATGTCTGCGCCATT
CGACTCACCTGAGATATGACGTATGACCAGCAATCCCTGGTCTTTCAGCTCGCGTAGGAA
GTAATTGCGCACATCTACATGACGCTGCTCTGCCTCCTACACTCCAGCTGTTCGCAATGT
CTACTGCCCCGAGTTGTCCATCTCTAACACCATGGGCAACTCCACTTCAAGCTCCAGAGA
CTCCATCAATCTGTAGATGTATAGCATGTCCTGTGCCACCATGACACCAGCTGCTATTTC
CGCCTCAGTCACAGATAGGGTCACAAACTTCTGTGTGACGCTTCGAAATGATATGGGTAC
GCCATTCACAAACACACACCCCTGATATGCTTCTTCGGTCGTCCGGGTTGGTCGCGTAAT
CGGAGTCGGACCTGCCATGAATCTTGAATTTGTAGCCAGGACTCCACGCGCTTCCGTTGG
GGAAATTACTAGGCCTCTATTTTCTGTGTTTGTGACGCACTTGATCAGCGCCTTGAGTGG
GCGGACATGAGCCTCCCTAGGCGCAGTCATGTGCCTAGCTAGTCCGCTCGCATCACGCTA
AAGATATCAGGGCGCGACCATTGCATCATGAACATGCAAGTCGCCGTAGCTGACCGGTAC
ATTGTTGTGTCTTGCGTGGTTGTACCGCCATCATCACCTTTCACGAGTACCTGTCCCGCC
ACTGCAGGTGTTTTGGACACAGGCCCATCAGGTACCTCATACTCGCCCATTAACTTTTTA
ATAAGAACTGGTTGTGTAAACTTAACAGTGCCACGTCCGCTTTGCCACGCGGTGATGGAC
AGTTTACTGCCCACGCACTCTGTGAGTACCCCTTCCGCTTGCACGTGAATGCCTTTTCCA
AATCGCTGGACTTGTTCCACTAGATGCGGAGGGCCTAAGACCATGACGCCATCGACCCAA
GCCACAAATACGACCATTTCCTTATTGATCCACCCATAGAACAGGCATGGATCAGCCTTT
GATTGCTTATAGGTCACGCTTTTGATGTGAGTTGCGAACGCCTTGAAAAACAGTATGCAG
CTTGCTTGGTACCGCATAACGGTACGCTCATACGTAGGGACGACGCCACCTGGGTACCAC
TCCTTGAATCCATCCGGGACCTCAATATAGAGTTCTTCGCCGCTCGCTAACTTTCCCTGG
AGGAACGCCCCTTCCACGCCAATTATTGCTGACGCCCATGTCATGTTCATGCAATACAAC
ATCAGTACGATTCGCACTGTGATGGGATTGGTCACCGTGCGGCAATAGAGTCTGATGCGT
AATGACTCCCATCGACTTGCTTTGCCCTCTTGCATTGAGCCTTCCCCTTCGGGTTCCGTT
TGACTTCATTTTCATCGCCCACGTAGTGGTGAGAACCTTCGCACCCTTTGGTAGCGAAGT
TTCTTGGGACGGCCGTTAGTGCATTGTACTTATCGAATCGTGCCTCTCGCTTTGAATCTC
TTTGCGCCACTCTTCTGCGTCAGGACTTCGCATGGCCTTTTTGTAATTGAGAACCTTCAG
CTGACTCGTGGCTTATACCGCCTCCAACGCCAGCCCCAATAAGGGCCATTTCCATGCTTC
TCAAAGCCATATATGTGTTGGCCAGCTCTCCGTGATCTAGCTCGGCCATCTCTCCTAGAT
ACCGTAGCTCCACAGCTGGTGCGCACGTGAGCCTATCGGGGCTTAATCGCCGGCCTGATC
TAGTACCGACCAGTACCGGGCCCTTTGATCAAGGGTGTGTCCCACCGTACCTTGCCTCCC
GGCTCTTCAGGCTGATTGTTGGTTGGTCCTGACATGGTGACGCCATCTTCATTTTTGTGT
CTAACCCTGACTCTGACCCTATAATTGAGTCTAGGTCCTCTTGGGTGTCTAGGTCAATGA
CTCCCACCGTGTCATCCTTAAAGAACATATGCTTTAGCCAGTATACATCACGACTGACTA
TGACACGTGATGTCCGCATGTCCCACATTCGTACACTGTCACTTTCACGATCAGCATATC
CCACCGAACATCATCAGTAGGCCCGCGATCCCCTGTCTTGCCATCTCTTTCCTTCTCTGC
GACTACCCCAGCCTCGCCCCCACACACGAGCTTACCAGACCATGAGGGGTTCGCACCAAA
CATGTGCACGCCACGTGTAGCCAACTTGCCCTTAACGCCCACCACCACTAGCCCATCAAG
CTGTGTTGCGCATGCAATGGCCTCTAGGGCCACCTTGGGCTTGATGTCCACAGGTACCCT
TGCGGCACCCATCATAGCTCGTGCCTTTCCCGCCAAGTACAGGAATGCCAGTTCGGCCAG
GCTGTTGTGTTGCGGTGTATCACGTGATGTGAACTCGAAGTCCAGGGGCTGTAATGCCGC
CCATTCACTGTTTGCCGCTAAGTTTTGCCAGCTTGTGGTTCTCACCAGCAGGGTCCAATC
GTATGTACTGTGCTGGTATCCCACGTGATTTCATTTTGTTCAAGTGTTTGCATGTGCGTT
CCACCGCCTCACTCTTAGTCACGGTGAAATCACTCCATTTCTTTCCAGTTGCTTCACAAA
CAAGGACCTTCCAATTATCGGTTGATTGTGACATCATCTGACGCCTCTGTCTTGATGGTT
ATCTTGGATAGATCCAAGTATATACGGTGTCCTGGTATGTCAGTCTTGGGAGTGTTTGAC
TCCTTTCGAACGCTTTTCTGCCTAGCCTTTGATTGTGCGGGCAGTGTTTGCATGGTTTCA
ATGTCCCACGAGTAATGACCCAACCAAGCTCCCTTGCAGTCTTGCGCACGGAGTCTTCGC
TCCGATGACCCAACAAGCAATGGGCCATATTAATATTGAGCCTGACCTGTTTTCCGATAC
TCCCAGCGGTGTTTTTCACGCTTCTTGCAAACTTGCACTCCTTATATTGCCCCCTTGTCA
GTAGGCACTACGATATCAAAGTCAATGATTCCACCCTTTTCCGCTTGTGGACACGGATCA
GATTCCTGTCACCTTGCACTATTTTCCACCCTTGCTTGTTTATCAGCTTGGACATGCTTA
GCAAGTTGAAATTGTGTTTCTTGCTGAAACTGCAATCTTTCAGTACTGCCTTCATACCAG
TTTTCCGTCTTTGTCTGCGAAGACCCCTGGGATGTCAATCAGGGCTGTGGACTCCATAGC
TGAGCCAGTGTCCCCTAGGCTGTACACCATCGTGGTCACGAACGCCTCGCACCTACATTG
CATCTTTGTCACGGCGTGCTAGCACCGGTGTCACAGATCCACACGTCATCCTGGCGCAAT
ACTGCCAGCGCGTCATCACCTTTTTCAACTGGCTCTACCGCTTCAAGTTTGTCCGGGTCC
ACTGATGTCAAGGATACCTCAATACTCGAGGATGCCGTCTCGGTCTTGGCGACCTTCTCC
TTGTACCAGGCGGGTGCCTTCTCAGGGTGTTTCTTGTAACACCCCCTTCCTTGTGACCCC
TTTAGGCCACAGAAATTGCACTTCTTGTTGGAGCTACTGCTCCCATCGCTGTCATTCCAC
GCGACCGTGCAACTCCCCTTTGCGTTTCTTGCAATCCACGGCCTTGTATCCACATACTTT
GCCGCAGTTCCTGCACTTTCCTTTGAACGATCCATCGCCTTCAACGGAAGCCAGGTGTAC
TTCTTTCTCACCGTACTCCTCTTATTACCGCTCTTGGTGAGCCTCTGAATCTCCGAGACA
CTGTTGCACAGCCCCATTAAATCGGACTCGAAGATTTCAACTCATCCAAGATCAATCTTT
GCGTATGACTCGGTCGTTGTTCTTTCGCGCCATCAACATGCACAACTCCTGGTCAGTCTT
CGTGACCTCGCATTCTTGTCGAGCACTCCGACCACGTCATTGTAAAATCCCTTTCGCTTT
TAACTGTAGCCTGTCTAGCTCAGCCTCCATCTCAATCATGGCACTAGCGTCCGAGGGCTT
ATTCGCCTTCTTGGCCTTCATAGCGAATTTGTATGCAAGTCCATTGGGAAAATCATTGTT
CTTCGTCTTTCCCAGCAAGGCAATACCGTGACTCTTTCCCTGTCCCAATGCAATTATTGC
ACACAGCTTCTTATTGGCCTTGTACAACTCTAAGGATTGCTTCTGCGGGAACAGTCACGT
CAAGTGCTGCAAACTCCGTCTTGGTCGGACAGTGCGCCATCAACACGGGATCCAATGCAT
CCGCCACACCCATGAACTTCGCGTACGCTTCAATCTTGCTGACATACACACCGAACCTCT
CCGCCTTTCCATCCCAATAAGGGATCTTGCTCAAGCTGTTGTCACTCATCTCGATTTCTT
GTTGGGCTTGTAACTTCCTCAAGTTAGCCTCGTACTGTAGTAACAGCTAGTAGAGTCTTT
TAGTTCTGGATTTGATAACTTTAGTTCTACGGTTCGCGTCCTGGACTATCTTGCATAACT
ACTGTCTTGTCTGAGTCCTGCAAGACACGTTACCCTGCGCTACTTCCCCTCTTCCGAGTT
TGGGCGATTTCGCTCTCCAACATATTCACAAGAACTCACACCTGATATATCATTTGGCAT
AAATGTTATGAAGTGATCACAGAGAAGAAAGGAGAGCATTCTTGAATCATATACCTGACA
TGACAAAAAGCGATGATTTCGCATCTGAGACAAATAACGATATTGCTGAAGAAGAGCAGG
AGGAATTCTTTGTGGAGAAGGTAATTAAAATGCGAGTAAGCAAAAAGGGTAAGGAAGAAT
TTCTTGTCAAATGGGCTAGGTACCCTATGAGTGAGGCAACTTGGGAACCATTTGAAAACC
TTTCAGGGAAGATGCATGTAAGTATCCATTCCATTAAAGATATCATCCATGTTTTTCAAC
GTAAATGCAAACCAGACATACCTTGTGAAATGATCAAGAAGCCTTGACATTGAAAAAAAG
GGACAGTGAAGGAACGTTAACTGAGGTGAATGTAACTAGTGTTATTACCTTACTTCAAAA
ATAGCAATCTTCTAATAATTTGGTTTTCTGTTTTTCCCTTGAGAACAATAAACACACAAA
GAAAAGTAAAGAGAATTATCCAATGATGTTCCCCAGAAAAGCGAAAGAAGTTGCATAATG
AAGTGAGATCATAGTCTTGACAACACTATTCTTTCTCTATTTATGAAGCTTTCCCCATTT
GTTCTCTGTTGCATGTTGACAGGTATCTGGTGAGAGGAAATAGAAGAAAGGGATGGAAAA
TGATGTGAGTATAGACAATAAATAATAAGAGTCCACGATTTGATGTCTTGACCTCATGAA
CTTGAACTTCTCAACAGATCAAGTCAATGGAGTTCAAAGTAAATGTGAGATTTACATTTT
TATCTCAGTAATGCAATGAGATTTTCTTATTTTAAACCATTGTGTTAATCTTGTAACAGA
CATCAGATGAGATCAGCAAGGAGTTGGTGGTAAGTGCATTATCAGTGGAAAATACTGGAT
TTTCAACACTGTTTCTTATACTTCATTAGGTCATTTGTTCTTCTATTGCATACATGTGAC
AAGGTAAAGTGGCAGTTAGCAACCAAGGTAGAGGTAAGGGAATGAATCATTTGTTTTGTA
TAAATTTGAGCATGTCACAGACACCCATTTCATTGGTTTTTGATTTTCTAGTCTTCAGAT
GTGGAGAAAGACAAGAAAGAGGTGAGACTTTACCTAATCGGTACTCTAGTTTCAGCCACT
TATGTTCAGAAGACCTCACAAATTTTATGTTGAATTTCCTCCATTAGAAGGTGAGTATGC
CATCTTCTACTTTGTTGAATTGTTTACTTCACTAGCTCTTCATAATTTATTTTATTTCCC
TCCTTTTATTTGATTCACTGCAGGCACCATTGGATGAATGTGTCGGAAAGGATTGGAGGT
CCATTGATTTCAGACAGAACCATGCAATCCACTTGAAGAAGGACTCTTACTGTGTTTACA
TGTGCCAGAGAGCAAACAGAGGAGAATGCCAATATGCAGTGTGTCATGTATGCCATGAGG
AACAATCCAAAACACAGAAGAGAACAAGGGGGTCCTGAGTGCTGATGATTTGATGGAGAC
TTGTCATCATGAGTTATGCCATCTACAGTTATGTTCAGACATCTGGTGGTGTACGAAGGA
TTATTTGGGTGGTGAACAATGGTTAGAACACATGAAGGGCTGTGTTTATTGTGAGAGAAT
GTTCACAGTTGGGGAAAAATAACTATATTGCATTCTTTGTTGGATGGAATAACCCTAAAA
TATGTTTTTCTACTTTGCCTAGGGTTAACCCTGAATACCTGCAAAATTATAAAAAAATAT
TTGTTGTAACAAAGGAAGTATTACATTTATCTACTCCGACCTTTTTAGGAGATCGCGCAA
AGTACAATGTTGTTAGTAATTAAGATGTTGTTAGTAATTACGATAGTAAGGAAATCTGAG
TTCGTAGGAGTACAAAATTATCGAATATGTTAGTTAAAATGTTAGCAAAAACGGACCTGG
TAGTAAGTATGTTAGTAAATCGAAAAAATCGATGAATTTTGTTAGGAGCCCCAAATATCT
AACAGATTAGCTAACAAGGCCGATTTCGAGAAGCTTTCTGCCCAGTATTAAATGTACATG
CAGGTGTTAGAAAGCCCTTTGCTTTTACTAACAGCTTACTAACAAATCGTTTGCAGTGAG
GTGTTGGGATTGGTGCCAATGTACATTTGGATCGCAATCGTTTTGCCAAGACCGCATAAA
AGAGAGATTTCTATTTCCCATTTATCCAATGATTTCTTTTGGCGCAGTGATTGCATTGGA
CGAGATCTTGAGCTCATTGACATTTCTCGTTCCTGCATTCACGTCCAAACGTTCTAGCAA
TGGAATTGGTCACAAGAGGGATTACAGAGTCATGCTAGGGCTCCTTGCTCTATTTCCCCC
AGCAATCGCGGTCATTGGCATTGCATTATCACTACCATGCCCCGCTAGAACTGTATCAAC
AACTACTCACTCATATCTCACAAGCACCACCTCCATCCAGCGGGGATACAAAGTATTATG
TGTGCACGGGGGGTGAATGGAATAGGTTCCCTTCTTCTTTCTTTCTCCCCGCTTCGGCAC
AATTGGGATTCTTGAAGTCATTGTTTGGAGGTCAGCTTCCGCAACCCTTCACTCCTTACG
GATCCAAAAGTGAAAGTCTAGACGTGCAAACGGGTCAATTCAATGATAGGAACCGGGAAG
AAATGGATAAATAGTTTTGGATTAAAGATTGCTCGTATGTGATTAAGATGGTTTCACCTA
TCGTGTCAGATGATTCCAATCAATTGCCTTAATATTTGCAATACATGACTGGAGATACTT
CTGGTTCATGGAACCGTCTGTCATCTTTTAGACATCTTGATGCGGAATTGACGCCCACAA
TACACAGAATACTGTACCATCCTTTTGACAGGGAAAACTAAGTCGTCTTCAAAGAATATT
ATTTGTATTTTAGGTCAAAGTCCATTGCGAACTAACACTGTGGTGAGTTTCAAATCATGT
CGAAGGTGTAACAATAGGAGATTTTGATATTAAATCAGTAATCCAATTGCTATCTGAACT
TATGCAAGTGGAAGCTAGATTTTTCACACAGCTACTATAGTAGCTGTGTGAAAAATCTCT
TAACATTTGTTATATTGTTGGTGTTTATGGAGTCGAAGACACTGTAACTGCTGTCTCGCA
ATTCTTCTTTGTCAATCTTTTAGTTGAACATTGCTGCAAGCCAACGATCAAGTTCATTCC
TTGGGCTAACAATGTGGTGAGTTTGAATGTGGGTTGGAAGTGTCCTGAGAGGAGATGATG
ATATCAGATCATTAGTCCAATTGCTATCTGAATTTATTCCTGTAGAAACCAGATTTTTCA
CACAGCTACTAGATGGGCTGATCCTCTGTGTTCATACTCGTGTTGATATAGTTTTGATCT
CTGTTTTTGTTATCTCACAATTGTCTTTGTATGAAATATTCTGCAGAAAAGAGCGGTCGC
CAGCCCTAGTGTAAAATCACCAAAATTTGTGATATGGTGTAGGTTAACGCCGACCCTCAG
CGTAGGAATTCTCATTCACTTGGACACGCAAATGAAGTGTTCATCTGAATAATAGGAACG
CACACATTTGCCTTGCACTCCTAGACTTTGCCACTGGTTACAAAACAGGACTTCGTTTGT
GACAAGACACTTTAATGCGAGTATGGTATACTTGTAAGAGTTGATATTATGATTCTAGTG
GCGGTGTGCTTGTATCCTCCCTGAATAGTAGGTTGGGTTTAGTGGCGTCCTATTGTAACC
AGCCGCCCGTGAGGCAGATTCTGTAATGGGCGGACCGCGGAAGAGTTATCAATTAGTCTG
ATGTTGCTGTCTGATCATATTCTGTCCAATGACCGAGAATGCACTGTCACGATGAATGTG
GCAGCTTTCATCATGATCTGGAGATGGTGAAAGAAAGAAAAACGTTCGATGAGTTGTTCC
TGCTGTTTTAGTTTACCAGGATAGAGCACTAACAAAAGATATAGTTCCTCATCAACTCTT
TTGACGGTGGCAGCATCAAACAATAGGATTGACTCATTCCTAGCGACACATTGCATTGAG
ATAGGTGAGTGACATGGCTTCACTCAGTATGCTGCCCGCAGAAACTGATATCAAGTAAAT
ATTTGTCACACATGTCCCCAAGAGATCACGACACAATGACAACGCCTTGCTTGTTGAGCA
GGGATAGCGTTGCATCGGATAGACAACAAAGCAATTAGTTAGATCACTTGGATCCCTGCA
CCAGAGACTCAATATCGAAACAGAGTTTATGTCAACTTCCCAGCCAGACTGACTTGCCAC
CAGGCACTGCCTCGATTGGTGTGTGAAAATGTGCTGTTTTTGTCATCGATTGCCCTTGAT
GCTTCAAACTTTCAACGATTTTTGCATGTTGACGACTGACTTGCAATACCATCCTTGGCA
ACATTGATGCCAGATGAAAATGCTCGAACTTCGAATACTTGAATAGGGCCATCTGTGGTG
GCCTCTAACTTAATGATACTTGCGGGAGACATGCTACATGTTGGAAAAGTGGGTTTGTTT
GTGGGGTTTGAAGTCGGCATCTGGGTATAGCAGTAAGGGATAGGAAATGGCGTAGAATGC
AGAGGTCATCCAGCTGTACTATTTGAGCCCTAAACGCCATTCATGAAATGTATTGAACCT
TTTATCAGTGGAAGATTGCTCTCAACGTAATCAAAGCCCATATACATTTCCGCCTCAGTA
CAAGGGTTGTTAGTTATGCCGCAGCTATCTTCAACGATGGTGCTGTTCTCTGTGTGTGGG
GAATAATTTGTCTGATACAGATTGGTTGGATTTGTATAGGACAGTACATAAGCCTTTGAT
GTCAGACTTTTTCCGGTCTTCCCATCCCAATAGCTATAGGCAGGTGTCAATCTTGATAAC
ATGGTGGAGTTCTTGATGTAGGCAACCTGCACATCAAAAGAGTCAACTATATCAAACATA
TGATTCATCACACTTTTTGTAACTCCACCAATAGCCGGCCAATGAATATCCGCAGTGTAT
ATGAGCCAGAACTGGACGTGCATCCCAATTCCTACTAGGTGAAAAGTGGAGGGGGAGAGA
ATACGCGGCGGCATTGTTAACAGCAAGCAGAAGCTTATCCAAATGGTCCTGTTGCAATGG
TATGCTGTCCGCATCATAACAATCCTTGAAACTCAAAAAATGTCGTTGTTCACTGATACA
CCATCAAAATAGATTTCATTCTCACCACAATTTGCATTGAACTGCCCAGGATAACTTGCC
ATGTTGCTTTCGGAAATGGCAGAATCGCTAACTGCGAATAAAGCGGAAATTCTAATTTCA
AGTTCGTGTGCCTCTTTCAGTAACGCCAATACATCAGCATCATATCTTCCTGATGCATCG
TATCCATTGTTTTCGATGCGAGGTTTTTATATCCGAGACAAACAGACGTGTTACTTCCCT
TCCGGGCTGAGTGCACGACGCCCATAACTTCTCGTGTGCTATTACCACCGTCTTTATTGA
TTGGATAGATGCCATTGCAATGAGGGGCCGATGCATTGAAACCCCATGTCCAAACTGAAG
AGGAACAAGGGAAAAGGCATTGTCACATCAAAAGAAGCTGAATGTTGCTGCATTCTTCTT
GCCAGAGGTGTTGATGAACACCCTTTCTGGCGGCTAATGTCTGAGATTACCCCAGCCCAA
GGCCAACTCGGAGAGAGGGGTTCAGTTTAAGCATGGTAAGTTCTTTGCGTTGTTGGCTAA
CTAATAATTACCAGCAGCCGCTGCAAGATTTTTTGTAGCAAGCTAGAGATGATGCGATTT
GTAGAGACAGAGGAAGACATACTTTGAAAATAACGTGGCTTTTCTGCTATTAATCCTCCG
AGCTATACTTCTCCAATAACAAGCAGTAGTACAGCTACGTCTGCAAAAATGAGCAGTAGT
ATAGCCCAATTTGTGAAATCTCGGTGTTCTCGTATTCGCCACGTCAATCCGACCACACCG
TTGAATTCCTCACAAAAAAACGATCTAGACGCACCCTCATAACCACTCATAGTCATGTTC
ATTGTGATTTGACGAAGCACCTTGTCAGAAGACACTGTCCTTTCTCTCGAGATACATGTA
CATGGACATTGTTACGTTCTGTTCTAATTATTACAGGTACTATCAAGTATTACTTGATAA
ATAATTATCACAAAATAAATAAATTTAGTTCCCTTAACCCCTGGCTTACGTGCGCCCCTT
TTGTGCGCTCACGTGAGCACATCCTCGCAAAATAACCTTAAAACCCGCTAAACTTCTGTG
AAACTAGCAGAAGTACACCGTATACTTCTTTTTTAAGCAGTAGTATAGAGATTTAAGACT
AATCTCGCTTGGAGGATTAATTTTAATTAAATTAAATCGCAGTTGCAAATGGGCGTGAGC
GCCTCGCGCGCTTCGCGCGCGCTAGGCGAGCACACTCGCGCCCATTGTACAAGTAGAAAA
CATAGCTTGGTAAAGTTCCTTGTTAGACAATCATTTGTGACAGCATAACATTCTCTTCAA
GTTCACAGAACAATTTGTGTAAATTTTTGTGACACTTTAATGATCCCTTCAAGTTGACAG
AAGCATTCTCGTATGTTGTTCTTTCAAGCTATTCACAAAGATATAATTTTAAAAGTAGGC
AGATAATATTAAGACACTATGACTACCCCATGTAAGTCTAACCGAAAAATGAAATATTTA
CAGTCAAGTTCTTATCAACTTATTGGTCAGTACCTGTTTTGGCAAAAAGTGAAAAACTTG
TCTAACTGAAGAAGAAGAAGAAGAAGAAGAAGAAGAAGAAGAAGAAGAAGAAGAAGAAGA
AGAAGAAGAAGAAGAAGAAGAAGAAGAAGAAGAAGAAGAAGAAGAAGAAGAAGAAGAAGA
AGAAGAAGAAGAAGAAGAAGAAGAAGAAGAAGAAGAAGAAGAAGAAGAAGAAGAAGAAGA
AGAAGAAGAAGAAGAAGAAGGAGAAGAAGGAGAAGGAGAAGGAGAAGGAGAAGGAGAAGG
AGAAGGAGAAGGAGAAGGAGAAGGAGAAGGAGAAGGAGAAGGAGAAGGGAGAAGGAGAAG
GAGAAGGAGAGAAGGAGAAGGAGAAGGAGAAGGAGAAGGAGAAGGAGAAGGAGAAGGAGA
AGGAGAAGGAGAAGGAGAAGGAGAAGGAGAAGGAGAAGGAGAAGGAGAAGGAGAAGGAGA
AGGAGAAGGAGAAGGAGAAGGAGAAGGAGAAGGAGAAGAAGGAGGAGGAGGAGGAGGAGA
AGAAGAAGAAGAAGAAGAAGAAGAAGAAGAAGAAGAAGAAGAAGAAGAAGAAGAAGGAGA
AGGAGAAAAGGGGCTCAGTTTCTAACACAACTAGATTTTGAAAAAATCTTGATTATTGAA
TTATGAGCGATAGCACTTCACACCGTGCTCTATCACTCTGCTGCAGCTATTATGTCTCTC
GGCGCACCATCCATCCTGATGTGTGGTTTGCCAGGCTTCTCGTGCATCACGTATTCAGTT
GGCCCTCCGAACGCTGCGCCGCGATCGGCATTCATGTCATTTGCCTACTTTCTTGTGTTC
ATATCACGTGCGTTGAGGGCCCATCATGCTTGACACCATCTGCTTGTGTCCTCCGGTGAT
GTTCTTCAATCAGTTCGCTCAGTTTCACTGATCCAAAATCATCACGATTGCAGTTCATGA
TCATGTTCCTGAATCTTAAAAACTTGGCACCTCCAAGTGGCTTGGTAAAAAAAAAACTAT
TATGTTGATATACGCTGGACAATATCATAAAACGTTTTTATGATGGATTTACCTTGTTAT
GGTTTGAGTGAACACATATATTTATGGGTTAGGCTGGGTCATTGGAAACACTAATGATAA
AATAATACTGGTGGTCTAGACTAGGGCCCACCCAACTCAGACCACGGATACCCTAAAAAG
AGCCTCCAGTATTACTCAGGTTGCCTCGGGGGGCTGCCTGGCCCCAACCAATGTGTGTGT
GGGCTCAGCCTGGTGGCCCTGAGTGCTTGAGACCTCTTCAAGAATACCCCCGTGCTGTGA
GTATTACAATGACGTGGGCTAACACCATAACTCCCACAAGGTACACCCCCACGCCTGGAA
GGAGGGAGTCGAACAGTCCGAGAGAACAGCTTGCAAGGAGAAGAGAGATATAGAGTTATG
ATTGGCATAGGTCCATTGATTGTATTGAATGTTTATGGCTTGAGAGCTACAACGAAGCCG
CCATCGGCCATGTTCATAAATTTGGCAAGGCGAGGCATTTTTAAATTTGAGGAACCATGA
GTTCTGTTCTGCCGCAGCCAGCTTGTGAGCGTCCGCTGCGTTGATACATGTGTATACTGT
AGAATTTAGAGGGGATGGAATTGTCGTCACCCTGGAAGGGTCATAGGTAAGCATCAACTG
TCCGCTGAAGCTGAGTCAAACAAGGATATATGTAAAGATGTTGAAATGAATAGGACGTCC
AAGGGCTTCCATCATTGTTGACAAAAATAGGGCTTGGGTGAGGGGACCATTGCGGAGTCC
CAAAAGTTGAGAGGGACACCCTGCAACACCACAAACCAGGTGAGATGCCAGATAATGTAG
TAAAGGCAAGGCCTACATCAGCCGTAGAGCGCGATTTGTTTTTATCTGTGGTAACAGCCG
ACAGAGAATCATACCAATCCCCAAGGGAAGGTCATGCAAAGGTCCGCATCGGATGGGAGG
ATAATGTCAATGTCACCATATGTAAGTGTAAGGCTGAAGGTTTCACTAGAGCTTAACAAC
CCCAACCAAAAAAGAGCATTGGCAAGCCCTGCCAGTGCCCAATGACACTGGTTTGTAGTT
AGCTGCAAAGAATCGATCCATGAAGAGCACGTGTCAGAAAAGAAAGGCTGTGGCTGCAAG
ACAGGCATGTTTGGAAGATATTTCCACGTGGATCCACTTTTGGCGATAGGCCTGGATAGG
CCTTTCGTCCGAAGTCGTCAGTTGGTCAGTTTGTAATTCGTCCAATGTTCTTCCAATGTT
CATTAGACGTTCGTCCTATGTTCGTCCGTCGTTCGTCCAACGTTCGTCCGACGTTCATCC
GACGTTCGTCCGACGTTCGTCCGACGTTCGTCCGACGTTCGTCCGACGTTCGTCTACCGT
TCGTCAGACATTCTTCAGACATTTGTCCCATGTTTGTCCTGTGTTCGTCCAACATTCGTT
CAGTGTTTGTCCAACGTTCGTTCAATGTAGAGAGAGTGTAGTTAACGTGAGTTGCACTTT
TAATCAACATGTCAATGTCACAGTGCATTTGTGACAATTTTTTATTATGCGTCACTCTAT
CGTTGATCGTTCACGGATTGTGCTAACCTTCTTGTAAAAAAAATGCATTCATGCATTTTT
GCAGTTTAAAACATAGGATAAAGTACATACTAAAATTTTGCACCAAAGGATTAGGGAAAT
TTACATTGAAAATGAAAACAGCAAACTTTCATTAAGAATTAGGTATTTTAAACAGTATTT
GAAGGCATTGTGGGTGGGGTTTCCAGAAAGGTGAATTATCTGCAGCAGACAAAATTATTC
AATTCCTAACACTATGTATTTAAATCATGTTTTTGTGCATTGTTTTGACGCACATCTCCA
AATTTTCAACGGTGATAAAAAAGTACACAGTACAATCGACGTAAAGAGAACATCCAAAAG
AACATAAATGTACTTTGTACCTCTTTTGTGATTTCCCATAGAAAACATGTTGATTCCCAT
GTGACAATGTACCTTAGGATGTACTTTGTACTCTCAAAAAGGAATGGTCCATGTAGCTGA
ATTTGTATCAGAATTGGTCAAAGAAGCAATATGCTATAGATGTGTATTCTTGTAGAGTAA
ATCTATTTAGTTTCTTCATATTAAGAACACTAGCTGCATCATGAAGGTGGGCAGAGACAG
AACCAAATACAGTACTAATTCCATTTGGCAAAAGCACTGTTTCAATGTTACTACTATGGC
ACTTTTTGCACCCCATGTAGAATGCTTGTTGTGTTTGGGCATATCTTTCTTTTCTTGGAG
CACCTGCATAATCTCCATCTGGTTCTGAAAGCGGTCAACAAATTCTGACAATCAAGCAAT
ATATGAAACCAAATATATCAAATGTCATAAAGTTTAGACTTTTGATTTCAACAATTCTTC
CATCAACATTGTGTCTTATTTTGTCTTGGTTTACTGTTTGTCGTATTGCTTGGAAGAATA
TTGGGAAAATATCTAAGAAGCTTGGTGACAAATAATGTTTCTTTGTTGCTTCTCAAGGTA
AAAGAAGGACCAGCATCATGCAGGTGGCCATCTCGTTGAACTCCCTCACAAGACTAACTT
GCAATATAAAAGAAACTCTTCTGGATGAAATGCGTAACAGCACGGAGTTGAATTTACTAA
AGTGGTGCCGTTTGCTACTGAAATCACAGTCAGATCTGCAAAAGTAATTTCCTGGTTGCT
AACTGCTTGAAATATGTTTGGTTTGCTAGCAACCAGTGAGTACATTCCAAGGGAAGCCAT
GAAATGACATCCTTGGTTTGCCATTTGATGATGCACAGGCGTCATTGTGATGACAATTGT
GGCTAGGTCTCCTATAACTGACATCATCTGGGACAATTTCCTGTTGTCAAGTATTAATGT
GGTAACTTAGACAGTAAAGTATACTTATCAGTTATTAGGACTACCTAATAATGCAATGTG
AGAAAAAGACAATTGTCCTCAAGAAATACATTGTTTTTTGTCAAACTTTTTTCTGTATGT
AATTGGGATGGAGAGTTGTATGGTGGTGTTGTACAAGAGTGCATCGTACCATGCAGTACT
AAATGTGGTTCCTCGTTGTGCCACCTGTTTTGAGACTCACAGAAATTCACAAATACAAGA
GGAGAGGTTTTGGGTGAAAATGAGTGGATTTGGGTGTATGCATTTAAAGCTGCATAGATT
TAGTTCAATAGTTATGTTTAAGGAGAGATTGCTCCGTGACATTATCCTTTTACGACGATG
CTTTTATCATTCATGATCATCTGTGGGAACTTTTCCATTTCATGAAGCAACTAGACTTCC
CACTCAAGGGTGATGAATGGTTTCAAGAAGACAATATAACAAGTGAGTGTTGTTGTTGAC
TGTTGATGCAGCTCCGAGTTGCAAAATTCACCAAGCAGGTGGATGAAGTTCTCACCTTGG
TACTGCCATTGGTTTCTCCACCCTCAATTAACAAACTAATCCTGCCATGTTGGTACACTG
TAATTTTCAAGTGCAGTGGGCAGATAGGATAACAGATGCTGGGGGTAGGCAGAAGAGGAG
TTCGAAGTCAGATGTCAATCATGCAACAATCATCCAGGAAAGGTTGTCCGATCAAATGCA
GCAATCCAATGGATGGTTCATAATTCTCTTTCACTTTGGTTGCATGGTATAGGATGGTTA
ATTATCCAAGCCATTGTAATAAGTCAAAGAAAAAATAATTAAATTAATGACTCATTAGGT
ATGAATTAAAATCCACAAACTTTTCTCACACTCAAATATTAAATGATATCTCTGCTGCAC
CATCAATGAGCCCTTACAAAACCTAGCCTTAGTTGAAAGATCATCTGTCGAATTTTGTTG
ATTGTCAACACTTTCATTTTTTCATCTGTGTCGAGTTCTCTTTGACCTTCTACATACCAC
AAAAACAACAGTTTATCAAATGTACTGGACGGCAAATCCCATTGATCATGCAATCTGTCT
TTCCCAGCGCAACCACCATATCTACCACAGTTAGAGCTTTGCATTCTAGGCTCAGACTCT
GCACACTCTATGACATTCTGGCTGATTGTTGAATTTTAACTTCATCTGTCACCTGACATA
ACACCACAAAAAGTTTACTGAGTAGCGCACCCAGGACAAACAAAAATGAACACCAATGAA
CACCCCCATGAATTGATGATTAAGTGATTGAAATCAGGGTATAGTTACTGTAAAACAAAA
CTTACAATCAATAAATTCCCATCTTTCCCTCTCCAGGTCATGATGGTCGCCGTGTAGCAA
AAATTGCATGGTAGAAATGGTGCAATATCTCTGGAAATGTAGTGAATCTGACTGAACCAA
GCAGCAGGATGGTCCAGGGTGATGATGCGGTGAGGGCGATCATGGCAGAACCGGTGTTGC
GAAGGTATTCTCCATGATCGAGGTGATGCTGTGGCGGTGGAAGAAATTGCCATGGAGTGG
AAGAGTAGTGTCGTGATTTAATTTTTTATGTTACGTCGAATCTGGCATGTTTTTTTTACG
TGGGTCAATGCCAATGCAATACAACAGTACAATACTACGGTATGATACAATTTTTATTTA
TTATACACCACATGTCTGCAAAAAATATTGTTGTATGGACTGAGTAGGTATGGTCATTTT
GTGCAAGCCTACTTCAAAATTTCGTAATAAAATTAATTTTGTGGTAGAAAAAATGATACC
ACAATAAATTTTAAAATGAATTTATTTCGCTCCGGAAGGAATACATTTGTTTTACAATGT
GGATCCCTCCGTCCTTACTTATACAAGTAACCCTAACCTATCCAAAAAAGATACTACCCT
GCTATGAACACAACGCTATTTCTCATTTATTATAGTACCTATTATTACTATGAAAGTGCA
AACAACTGCAATTGACTAGAAATAACTTGCTCTCTCCACCTCTGCTCTTTGTTCTTTCGT
ACCCTGGTTTTGTGGTTTTGCCCAGCTCGACATCACCTCACCCTCCGAAGACACCCACAT
CTCACACCATCAAAGGAACCCACTGATAGAGCCGTCTGAGTGGAGGATCTTGCTCCCTCC
ACGTCTTTTCTTAATTGTTTTGTACCCCGGTTTTGCCGTTTTCCCAAGCTAAAATTGGTT
TATTGTTGTGTAAAGCTGTTGGTGCCATGTCAGACATGGCTTCACTGGCCGAATCCGCCC
ACAGCCAACACCATGAAGTAACCCTCTGCTAGAGCAGTTGAAGTGGATGATCTTGCTCCC
TCAACCTCATTTCTTCATCCCTTTGTGCCCCATTACTATTGGTTGGTTGTTGTGTTCTTT
TGTTGACAGTGACAATGCCATGTCTGTAGCCATATCTGCTATGGCAGCATCACCCTCTAC
CGTCGAAAGCCCGCAAAGGTTCACGACATCCTCACCACTCGCCTGAACCCTCCGATAGAG
CCAACAAAGTGGAGGGTCTCTCACTCACTCCACCTTTGCTCTCTCTTCTTCCGTCTTCCG
GGTCCCGGTTGTGGCCTTTTCCAAGTGGTTGGTTGTTGTATAAAGTTGTTGATGGCAATG
AGTGGCGATGGCATGTCCGACATGGTGTCACTGGCCGGCGCCCACAGCTACCACCATTGA
CGGAACCCCCTCCTCTACAGCAAATCAAACGACGCAGGCGCATGCCCTTAGAAACAACTG
TGTGGGTTGTCTTTCTCTCAATGTGGCCTGGTTGGTTGTTGTGTAAGTTGTTGACGGTGA
CGAGTGATGATGCCATGTCCAACTTTGTCATCACCGTTCGAAGCCGCCAACAGCTCACAA
CATCGACCGCACCCCCTCCTCTACAGCAGACCAAAAAACACATGCCCCTAGCAGAATGGA
GTGGGTCATCTTCCTTTGAACACAGTGAGTTGTTGTTGTTGTGGTTGGACGATTTAGTCT
GCAAATATCGTTGTAGATTGTTTGGCCCGTTCGTGCTGATAGTCTGACATTCGTGATATA
CCCCGGGCAATATCATAAAACGTTTTTATGATGGATTTACCCTTATTATGAACTTCGCTC
GTAATAAAAATAATTTTGAGATGTAATACCTTTCTTTATGGTTCATTTCCTCACCTCAAG
TTGTTACTTGGGCAAGGTCTAACAAAACTACTAAAAGTATGTAGCTCAAAAAATTGATGT
TCAAAAAATCATACCAGAAGTGTACGGGAGAGTAACCAGAAGTGTACAGGAGGGTAACCG
GAAGGTTACGGGAAGGCCACCGGAGAGCACCGGAGGGATACCGGAGTGTACGGGATGGTT
ACCGGAGTGTACGGGAGGGTTACCAGAGTTCGCACAAGAGTAACTTGATTTGCGGAAAAA
CTGATTCCTACGTATGGGAGGGATCTAAGAGTGTACCGGTGGGGTTACCGGAGGTAGGTA
GGTTACAGGTGGAAGCTAGCTTTGGGCTTACTTATTATGCTACGCCCACCTGACTACAGT
AGCCCCTCACATTGCCCACCACCCCGAGTCCACCAAAGTGGCACAGGTGCCAAAATTTCA
GCCCCAACAGACTGCTCTGCTAGTCCGCGGCAAAGCTCCACTCAAACCTACTGTAATTCT
TCATACATACCATGGTAATCTCCGCATCAACCAAAGGGTGACCATGCATCATGGCAATGG
GCCACTCAACCCGTAGTGTCATCAAACATGTTCCAAACGTCAACGTCAATCGTAAGTCAC
CATCGCAAAACTAGCGGAAAGGAAGCCCCAGTCTTCCTCATTCCATCAGGAAAAGACTTC
TTCAGATACAGGAAATTGCTTTCTGCCTGAAAGCCCTCTTTGGTACCATGATGACACTTG
CTCCAATCTACTGCATATTTTGTTTTTGGCTTTGTCATAAATTCGATTATCTGACATCGA
CTTCTCTTGAGCTTGTTCCCATGTCTGTCGGCAACATCAGCGTCTGGACTGTCCAACATA
TCTTCCATGCAGCTATTGCAGAGAACCCACCACGAGACATTTGACACGGGTAATACTGAA
AAGTGCACCTATGTTGAGCACAACTTTGACGTATGAGGTGAATATATGACACTAGTACAC
CAGATACTCACGAGACCGCTTTTGAGACCCTGCTAATAAGCTAAAAAGGAAAGGACGTTA
CATATCGAGGATGCTGAGAAGATAACCAATGTTAGTCAAAACAATTAAATTCATGCTAGA
TGAAAATAAATACTTCTACCTCATTTAGCCGAGCCGTTCGGGTGACGCCTCGCACGCGAA
GAGTTTTGTTCCTTTTGCCCCTTTCTTTGAGTGCCATTCCTTGTCTCGAAAGCGACTCTC
AAGCCTGTTGGAACCTTGTCATAAGGTAACCATTCATCAGGGTACTCCATCACCCAACGA
ACCTTGTACAGCCTCGCCTTCCCTGGTTTCTTATTAGAATACAAGATGGTCTGGACAACC
TTGTCTATGGCATCCGAATCCCCATATCTATCTGGGTTTGCTGTTGTCCCAGCTGCTGAG
CCTGTTGCTCAAGCAGACGCACCCGTTCCTTCATTTTCTCCAACAGTTGTAGATCATTCT
GCTGTTGTGGCTCTGCAAGTTTCAGAGTCATCTGCTGCTTCTCTGACTCCATCCGGCGTG
GCTGTTGTAGATGTAGTCCACTCTGCGGTTTTGGTTCTGTGCCAGTTTCACCTACATCTA
TGCTGTTTCTCAGACTATCATTCATAGGATCAATCTGAAGGGGATGCTGTGTCTGCTGGT
TCTGGTCCATCCGCTGCATCAGCACTATCCCTGGAGACTGCTGCATCTGTTGACGAGGAT
CCATCCACTTCTCCTGATCAGTGTTCACCATCTGCGCCATTTCATTGTGCTGCGGAGCCC
TCCATTCAAACTGTTGTCCATTGATGCGGCTTCATCGGCTGTAAGAACTGGACCTGCTGT
TGCAGCCCTATCTTTGGAGGCTGCTGGAGCTGATCTGCTGCGGCAGCCCTATCTTTGGAG
GCTGCTGGTGCTGCCACTGCCAAGACTGTTTCTGCTGCCATGGCTGTTGATGCGCAATCC
TCCAGTGTTCCTCCCATTTTTGGGAAATCTCTTTTGGTGGAGGATGTTGCTCCAGCCTTC
TATCGTGAGAGAAACAGTTGATTGACGATGACTTGCCTTCTATAGATGCACCGAGATCAA
GTACATCATCCAAATCAGGAGGAAGAGTGATGCTTGATGAACAGTTTATCTCTCGATAGA
AATCATCCATGCATGATGATAGCACTTGACGGGAAATCCCTGCCCACTTGGCTTTTGAGA
TAGCAGCTTGTAAGAGGATCTTAACTTCGTCCCCACTATTGAGATGTGCCCGTAGATGTT
GTTCAGTTGGTGGATTATTGTCAGAAAAATTCCCTCCCTTGAACAATCGCTTCTGCACCA
AGATGTATGTCTTGGATCGTCCTTTTGCCTGATTATCAAACGAAACTTCAATCTCATAAT
GATCAGCATGTGCATGCTGTTTGCCCCCTGCCTTGGTTCTCACAGACATTCCAAATAACT
TATCCTCCAGATGCTGAAATTTCTTCTTTACATCTACACAGGCAGAGTTTGCAAGTTTGA
CTAGGCCATGATTCGACACCCTTCTTTTTGTATCTGCCTGATCACTGATAGCGTCACTGA
TCGTATACGGTGGATCATGAGTTGCTCCATGCACAACAATTGCCATAGGAAGCGTTTCTT
TGCAAAATTCACTGTTCTCGGTGTTGAGACTGTGAATGTTACTCCAATTTAGCTGGAGAC
AACTCAAGACACTTCCCTTCTAATTACACATAAGGTCTTCAACATCAGCAGCGCTGGTTA
TTGGCTGACCTCTGCTAGTGTGTCCGCTTTGATTGAACGCTGCGACTATTGCTGATTTGA
ATGAAGTTTTCCCGATGCTGAGCACATCTTGGCGGATTGAGCATAACCTTTGAAGGAAAT
CATGCACATTTTCCTCTGTAACAACAGGAAAGCTACTACCGTTCACGCCAGGACGGATAT
GAGCATAATAGGACCAGTATTTTGTGGCATGTGCAAGATTGAGACCCCCCTCTTTGTATG
GAACGAGTCCGCCATCCAATATAACAACGCCTTTCCTATCCGTCTCAACACTGATTACAT
AAGTCCGTTTGTGTTCGCGGCGATCTTCTTTTGTGCAGCAATGGATGGATGATTTGGGTC
TGTGGTGTATTCCGGGTCCCGAGCTTTGCTTGGCGAATGAGAGCCATTTGAACTGTGTCT
TCTCCTTCATCAAACCCCATGAGATTTTTTGAAGGTGTGGAAGATTTGCCCGTCGGATCT
GTGGTTTTCTTTTGAGCCTCACAAAGAGGTGACGTTGGAGCGAGCACGTGGCTCGCTTGA
GCACACTCAGCACCTGTGGCCTCTGGTGTCGGCAACCGGACAGCATGGTTGACATAGTTG
TTTCCGTGAGTATTATTAATGTTAAAAACCACGGGTTGTGGATTATTTGGTTGAGAAATC
ATTTTGGGAAAAACGAAAGTAGTTACCGTACTATGTGGCTATTCATGGAAAAAATAATGA
TGTCAAACAACGTCGGGGCTGAAAATTTGACACGTGTGTCCACGGGAGTCTCATTTAGGA
ACTAGTACCTAAAAAAGCAATGGTCAAAAAATATATACGTGTGGGCTCCGTGCTCTTCCA
TTATTCTGCAAAGAAACTGGCGCGAATTGGTGATGGGGTATTCTCATCTTTTCAACTAGC
GCTAGGATTGCTTCAACTGTCAAAAACTAGAAGAAAATGAATTTGACCTGTAAAGTTTGC
AACCTTTCATCCATTAACAACGGCCCTCAAGAGGGTACGATGTATGTTCATGTCAGATGC
AGGGGATGTAAAACAATTTCCTCCGCTGCGCCGATTGTGAATTCCTCGTTGATCTCAGAA
ATAGAACATTTGTGAGATTTGGACGTACTCCGGCCTCTCATATGAGACAACATTTTAAGG
TCACACACAGACACGCGTTAAGCAACGAAGAGATCCCTACAAAAGATCGTCGAAACGGTA
AACGACAACGTGTAGAGTACGCGGAGGTTGATTCTCACGAAGGTCATGATCTGGTGGAGG
AACATGATCTCTTCGCAGATTCAGTTGAGTATGGTGTTGACTGCAACAACATCGGTGATT
TTTACGAAGATGATACTGATGACAGTCAATCAACGGCGGAAGATTGTATAGATGACAAAA
ACCTGTTCAATCCATTACTCATACAGAATGAAATGGAAAACCAGCTGACGGAATGGGAGA
ATATACAAAACGAAATGTTTGACCGTTATCTCGATTACATAATATGTGACCTAGATTCGA
ATTCTCCACCTATGGAAGAAGATACCCCATTGGATAATGACGAAGATGTTGCTGACGATG
CGGACATGCTCGCTATCACCGCATATGAGGACGCTGATTGTCATTACAGATATGATGATT
TTTCTTTCTTAGACACTCGGGAAGAATAAGATAAGTTCCTAAGAAAGAACAGTGTTCGGA
AGTCACACTGTCAAAACCAGCTGTATTTCTATGAGAAGTATTTCCAGAAGGCTAAAAGCA
ATTGTGACAATACAGGGGTTTATCGTGGTTTGGTGGGCAGAGCAAACGTTAGCAATTGTG
AGAACATGCATATACTTGTGGGCGAAAGGGAGGCACGAGTTATATTCAAGTACCATCACA
TCATCATGAAACTTCCCGGTGAATACAAACAAGACTTTGTGACATATGACAATGAGAAAT
TTGAACTGTTCGGATTGGGGTCCATAAATCACAATGATGTCATTCCGAAATTCCCCCGTG
AAATGAAAGACGTTAAGAAATTCTTCACAAATGGTGCACACTCCATCATGAAGAATTTCC
CGGTTCCAAAGGTATTTAACATAAACAATCATGCGTGTGTCAGTTTGGAAGAAACAATTA
GAATTATGGCTGGCCACCATGGCTTGTTTGGATTTGCCTGGGACGGTCAAACAAAGGAGC
CGAACCAAGACGGTCTGAATGGTACCCAAGCGATGGCTGACCTTGCCAATGACATAGTTG
ATGCCATGAAAATAGAGGGATTATCTGATGAGTCTATTCGTGAGACAAGTATTGGCTGGG
TGTACTTTTGGAGCGACTCATTCCTTCGATGTTTTGTTAAACAAAAGGATAACAGTGTCT
GGATTATGACAGCAACCATTTGCCCTCCACTGGAGGAAATGAACACTGGCAAATACACCC
ATGTATTGGCAATGGGGAAAAGTACTGAGGACCACACACCTGTTATTGAATACTACCACA
GATTCGGAGTCACAAATGAAATTCGACGTATGTTGGTCGGATTCCTATTCCACTCCTCTG
ATAGACCAGAAAGACAATTTGTCACTAACACAAGAAAGGAGGGTCATTTCAGAAAGTGCT
CCAATTATGCGTACTGTGTTGACTTCAACAGACTACCAGCATGCAAGGAATGCTACAAAG
ATATCACTTCCAAAGTTCTTGCCCGTTCTCACATTTCAGAATCTCGCCACTGCAACAAAT
GTTTCCGCTGGAATATTGATCCAAACGACCCCTTTCAATCAAGTTGCCCTGTCCCAGAGA
ACTACCCTTTGGGACCAGATGAAATAATTTTGAAAGGAGAGACATTGAAGCCACCACAAG
CTCGTAGACCTGGAATGCGATTCATTGGGCCAGTATTACTCACAGGGGAATTCATGATGT
CAGTTTGTTTGTTTGTTTGCGTATGAGGCAAGGAGATGTAATTATTGGTCGAAAGCAAAC
ATGGAAGAATACCTGCGCACATGCAATGTTAGACAATCGCAGATCGAGCATATCAAATTT
TTGGTGAAGACAGACAAAGCCAATCAAACTAGATCTGGGGTTGAGGCTTTAGTGCCGACA
GTATGGCTTCCAGAATATGATTGCTTTAAGAGACACAGATGTCCCATGGCGCCTATGCAT
GCGATTGCACATAACATGACGGCACATGTTATGGATTTTCATCACCAGTGTCTCTCGAAG
TGGAAGAAGTTTAACGATTCGTATCTTTTGCCAATAGGATTATATCACACATTGAATCCT
TCAAGTTGGAATGGTGTAAGGTGAAAAGTCTTCCAAAGGCGTCATGGATTGGAGAGAATA
AAATGGGCTTTGTCCGTCTGTCTTCCTATTTGTATGGGATGTATTTCCTGAATGCGAAAA
TTAATTCAGAGCTAAGCATGCACGTCACAGGCATGAAGCGTATGATCAATTCTTACCACG
CCCTTGTATCTTTGTTGATGTCAAAGAAACAGAATTCTAAGTATAATGCACGGGATCACA
TGAGACTCATGTCAACGGCTCACTATGCACACCTACATTTTGGTAATTTTTCAGATTCTG
AGAACGACGCAAATGAAAATATCAACCAGCAGTCAAACAAGAGTAATGGGAAGGCCAATG
ACCTTGTGCAAAGGATTTCAAGGGAAGACATACTTGAGTTGCTTGATAAATTAGATATTC
AAACAGCCAGTGGCATGCAGACCAACAGAGCCAGACTTGGAAAGATGCCGATGAATCACC
TGAGACAAAGACTCAAAGAGATGGGTGCTGCAACCAATGGGAAAAAGTAGAACTGCAGGA
ACGATTATTTAAAATGTTGCTTGGAAGGGATGTTGAGGTGACTGCAACAAGCAGTGTGAT
GCAAAATACTGAGCAAGGAATATCTATTAAGAACGAGGACTTTGTATGGAATAAAGGAGC
TTGGCTTAGTTTCCTGGCTAGCATTGAGGACCAGCAAGAGTACTTAGGTCCACTGACCTT
AATCTGGTAAGTACAGATTTTAGGTGACTTCACTTATGTCCGAAACGTTATTGCAGCTTA
TATTTATCCTGAACACCTGCAGGGAGGCAAGAGACGAAAATTCTATACAGGATCCAAAAT
CGATCCTATGGGCAATGAGAAAATGCCAAATGTACCGTGAAGGAAAGATTAGGCTGCTTC
ATAAACTTACAGGCATGGAATTTCTGAATAGGGAATATGCGTCTGTTTTTACTCGGCCTG
ATCGGTATAAAGGTTATCATGTTTTTCAAAAGAAGTCAGAAGTCGAAGATAGATTTAGAT
CAGGAGAACCTTTGTCCTGCTTCCGCCTAGATGGTAATCGCAATGAAGTCCGTGTTGCAT
TTACTAGAGGAGAATCAGAACAAAGACGAGATGAACACAAAGTCGCTTTCCTATCGTTTT
GCTATCACACATCACAAATGTACATTCATGAGACAAGAATGCAGTTCTGTAGATTTGAGT
GTACTAATGAGGTTTCATTGGTTCGAAAAACCAGCTTGAATGTATTGGATTATGCACTCA
TGTTACCCTATTCAAAGATGGGTGTTCCATTCCAAAGGCAGTTTACTCTGGTGTATTCTG
ATTGGGACGTTCTTTTGTGTGATAACAGTGACCTTGATAACAATAAGGGACCTGTCTCAG
TGCATTTGCCTCTGTTCGCAGATGTATTCTCTTAGGGAAATATTATATTTGTAGGTGGTA
AGACAAGCAACATAATTGCGAGTTGCGTAGGAATCAATACAAATCCCGTGGCCACATGTG
CCAAAATTTCAGCCTGACCGTGTACACTGCCTAATGTACGGTATTGTACTGTAGTCACCC
AACACCAACACACAAAATTGGATCAAAAATTAACATTGTTTACCAGCCTGCTTGTAGGGT
CTCCGCAGCAGCTCCGCAGCCATCGCCACACTCACAGTGTGAAAATGTTTCACTCCATGG
AAGGCAGTATCGAAATTACAGTTACAATCAAGCTACTAAATTCGGCACTGAACGAGGAAA
CAAGTGACACAATCGTGATCAATGCTCCAACTCCAACTACGCAATACAGCAAAAAGATTT
GGAACACAACACTTCCCACCACATTACATGACAAGCGAGCTGCTCGTCAATCAGTTGTTG
CAGGAGGGACTGTCCTCGAGGAGGCAGCGCACATTGCAGTTGGAATTTTCCCTTACAGTG
GAGGTCCCAAAGGTTTCAAGACAAAGAATGTCGACATTGTTTATGTCAATGAAACATTTA
CTTTGGATCGTTGCTTCAGAATTATTGGGAGAGCAAACGGCTATGGCATGTACCACCGCT
TTTGCACAAAAAAGGGTGTTCTGTCAAAGCTCATCTCAAATCAAAATTCATCCCAGAGAC
CTCTCTTTTCTTTGCCCCTGGCGCAAATGATTCTGCATTCTGTTGTCATTTCGTATGTGG
CTTGAATGGAAATAGAAAACAAAGTCAAATGACCTCGCAGAAGTGGATTGAAACAATAGA
AGAGAATGACTTCTGAAGTCTCTGTTGTCGATTCAACTGAGCCTTGTTTGGTAGCGCACC
CGTCCAACCCACATTTCTACAGGCTTAATTGTCACACGACAGATTGGAAAGCTGTCGTTA
ATGCAATCATCATATTTCTGAAGGAAGAAAAGCTTCGTATTGACAAAAGTAATATAAATC
ATACTCTCATTGTCACAAAAGACCGCCGGGAAACACAGGAACTTTCAAAAATGTTGGTAT
GGCTCAAGTTGTGTTTTTATCATGCGTCTTCAATGTGTATTTGTGATTTTGTAACCGTCT
GTACATATCATGATCTGTCACGCAAGCTGTCTGATTCCAAAGATTATTACAATGCTATCA
TTATGAGTGATGTCTCCACCTTGTGGACCACTATCAAAAAGGATGTGCGCCGAGGCTTCC
AAGACAACGCTAATTTGTTGTGTCTGATTTTGAAATCTCCTGGGATTGTTGTCCTTGAGG
AGTTGTTTGTATGAATACTTCCTCCAGATATTATTTGTGAACGAGTAAGTGAACCCACCA
GTAAAGTATAAAAGAGACTTTTCCAATATATCATGTCCATGGATTTGAAAAGTCGAGAAA
AGCCTTTCATTTGCGAACGCGGTGAGTGTTCATTTTTATGAATAAATCTATGTATATGTA
GGAATCAGTACAACGTCACGTGATCAAACTGTCCAAAACTTCAGCCCCAGCATAGACTTC
TCCCAAATCTACCCCAAATGTACTGCACACCATATCGGGCGATTTAAGAACGGTCCACTG
CCCATCTCCGACGTCGTCAAAGAGCAATAAATGATAGAAAATGATAATGCTATACAAGCT
GTTACCTTGGTGAGTGCAATAAGAGAGTGTGGAGTACAGCAGGTGGGCACAGTACAAATG
AATTCTCACCGATCGTCTCAATGTGGGCATACAACGATGCTGAAACTCAGATAAGTAGAG
AAGGGGTAAGATATTAACTTCCCAGTGATGTAGCCAAACTTTCCTTTTTCATTACGCTAT
GTCTCAATGACAAAGACATCGAAGATGGGAGTGATACGGACCGAAATAAAGGCAATGGCG
GGGAGGTAGTGCGTGAGATTCCACTCCATGCAATTAACTCAGTTGTTTTGGCCGAGATTG
TGAAATATATGGAGTATTACAAACAAGACCCGAGTGAGTTTCTCCCATTTTTCGTTCGAG
ACAGTATATCAGACATTGAGCATTGAAAGGCTTGCTTACGAGTTGATGATGTTATTGTCT
TCTAAAGTGCAAAAAATTGTCACCCCCTTTACCTCTTCAAGAATACGCAATTTCGTTCAA
GAGGAGTATGCTGTAATGGTTGATGTAGACCAAAACGCTCTGTTTGAACTGCATGCTGCG
GCGGACTTCTTAGGAATTCAACCGTTGCTGGAGCTGACCAGCTTAGCAGTTTTATTGCGT
TACATGTGGGTGGGTGTATATATTTATCTAACGTTGGACGGAACTGTGACAAGATGCGAC
TCAATTCATACTTCATTACTTGGCAACAGGACAAATCTCCAGAGGATATTCAAAGAGTAT
TCATACATTGACGGTGTGATGAAATCATGATTCTTGGAACTTCGACCTTTGATGGAGTTA
ATCACTGGAACACAACATTGTGGAAACAAATGACTTCTTGGAACTTTAACCTTGGGAGCT
GACTAGCAATGCTCTTATTTGCCAAAATATCTGACTGACCATTGTTAGCATTACATAGAA
AATAAATAAAAAACTCCACATGTACCAAATTACAAATCTGAACATGTATGGAAGACTTTA
CTTGTTAAACTGACAGAAATACTCATCGAGCCATAGCGACACATCTTTATTGCAACCTTT
GCTCGACTAATCCAACGCCGTACATCCTGTTCCTAGTATCGGTCATGAAAATTATCAGCA
CCATTTTTAGGGTGATCTCCCATAGTCTTCAACAACATTTTTGGATGTCGACCCCAGTAA
GTAATTAAGTCTTTAGGAGTATTCGAATGGAGTGCCTCTAGCAATCCAAAGATGTTTTCA
TCCCTACCAATGATTTCATTCACAATCTCATCAATGGAAAACTTCCTAGCGACCAGTATC
CATGTTTCGACCGACTTCAGTGACGGGGATTCTATCGCTGATTCCGCACATTCCCGGATC
AGTTTGTCGTATAATGTCTTGGCGTCTGCGTTTGCTAATTGTCTCCAATTAAAACAACGT
GGTTCGGACTTGGAATGTATCATCAAGGTACTATAAGCTCTGACCATATTGCATTCCTTT
GCCTCTTCATCCCATGATATGCACTCAATCAATTCGTCTTCGTCGTCTCCCGTCGGGGTA
ACAAGCATCCATTCATCGCAATTGAGCGTTGTCATCTTTTCTCGCCTAAGGTTTTCTCTG
GCTTGTTCACTCAATAATCGTTGTCTTCCGTCGCGGTTGAGAAAAGACCAGTCTAAGTGT
GGTATCAGTTGTCGCAGCATATCTTCCACGGGAAAAAAATATTCTGATTCTGAGGACGGT
CTGCAGTGGGAAACTACTGACCAGAATAGTTGTGGCATCATCTGAGCAATTGCAATGGGG
CGCAAAAGTTCCTTTCCGGTATCAATCACGTTTTTGTTGTCGTCTTCATCGTTATCATCG
TTGTAATTATCATCATTATCAGTTTTGCTCATGTAAGCATTCTCAATGACACTCTTTATA
ATGTCCAGTGGTAAACGCTGACTCTGTTGACGTACTGCCCTCCCTTATTCGACATCTCTT
TTCCCTAAGTAATTTGGTGTGACACACAATGATCTTCTCTTCTTTGGTGGAATGTCGATC
ATATCACAGTGTTCCGGCATCAACATCGACACTCTTCACAGGGGCCATAACAAACTGACC
AAGTGTCGCAGCATGTACACAAGCGTGTGCCTGGGAAATTTCCTGCATATTTGCCAGGGA
CATTTTGTATACTGCTCTTATTGCTTAAACGGTTTCCCACGGCTCACTGCAAACGAATTG
TTAGTAAGAGCAGTAAGACTGTTAGTAAATGTGTTAGCAAGCATTTTTCACTAACAGAAT
AGCTAACACCGAACTCAACGGTCGTTCAGGGGGCGGAGTAATGAATTCTTTCTCACTTCT
TGCTAACTGTTAGTAAGGTTTAGGGGACAATGTTTGACTGTCACCAACTGCTAACAATTT
TACTAACAGCAAGATCTAAACGATTATGTTTTTT
>scaffold105|size642510
CTAACCTAACCCTAACCCTAACCCTAACCCTAACCCTAACCCTAACCCTAACCCTAACCC
TAACCCTAACCCTAACCCTAACCCTAACCCTAACCCTAACCCTAACCCTAACCCTAACCC
TAACCCTAACCCTAACCCTAACCCTAACCCTAACCCTAACCCTAACCCTAACCCTAACCC
TAACCCTAACCCTAACCCTAACCCTAACCCTAACCCTAACCCTAACCCTAACCCTAACCC
TAACCCTAACCCTAACCCTAACCCTAACCCTAACCCTAACCCTAACCCTAACCCTAACCC
TAACCCTAACCCTAACCCTAACCCTAACCCTAACCCTAACCCTAACCCTAACCCTAACCC
TAACCCTAACCCTAACCCTAACCCTAACCCTAACCCTAACCCTAACCCTAACCCTAACCC
TAACCTAACCCTAACCCTAACCCTAACCCTAACCCTAACCCTAACCCTAACCCTAACCCT
AACCCTAACCCTAACCCTAACCCTAACCCTAACCCTAACCCTAACCCTAACCCTAACCCT
AACCCTAACCCTAACCCTAACCCTAACCCTAACCCTAACCCTAACCCTAACCCTAACCCT
AACCCTAACCCTAACCCTAACCCTAACCCTAACCCTAACCCTAACCCCTAACCCTAACCC
TAACCCTAACCCTAACCCTAACCTAACCCTAACCCTAACCCTAACCCTAACCCTAACCCT
AACCCTAACCCTAACCTCAGGGTGCAAGTATGTTTGAATGAAGCTCTTCAATGAATCCAG
CCTATTGTCCTTGGGAAGGATAGATTTTAGATGGGAGATATAGAGGAAAACAAATATTCC
AAATCGGTATTATCGTGCAATACCGTCCCCTGATAGAGAGCGAGTTACCCTTTCATGATT
GAGAATCGCCTTTTGTAGTTTCATCCAACTCTTTCAGGGTGTCGATGACAATGTTTTATA
TTAATAAAGAATCGTGACGTGTCGATTGACCCGGATCAGTTTGGAAGATTAAGTCTGCAT
TCATTGATTCCGAGTGATCTTTACATATCAAAGCAATTGTCTGAAACACAATCATAGCCG
ATTGGTCGGGGATCGCTGTTTGAGGATATCTTTTAAATGTTCGATGTTTTCACCGCCCGC
AGCTGCGGGCAGCCTCCACGTCCACGATCAAGATTTGCGCATTTGGTATTTAAAAACAGC
AATGCATTGTTAATAATGTCTGGTGTAAGAAGGGAGCTGTAGTATACCGTGTCGATGTTT
TCCCGTTTGCTTGACCTGAGATGCATTTGCCTTCATCAGTGACCATCAGATGCGTAGTTA
TCGATGTCAAAATTACATGATAATCTTTTGTAATGGTGAAATGTTATTAATTGCCTGACC
GTACCGCTTGAAGGATCTGGGCGAATATATTGGATTTTTCATCAATGCATTGTGAACCTC
GGTGACGAGATGTATCTTGCATTGACTGGACAAGCCATGGGATGTGCATTTCTTTTCGCG
GGGCCTTGGACCCATACATTCAATAATCTCTTGAAGCAAGAGTGTGGGAGCGACATGTGA
CAAAGGAATCATCGAGGACAAAGCCAGGCGCCTTCCTCAAAGGTGAAGGAAAATCTTCCT
GAGGTCAGCATTGGAAAAACGTGCGAAATGGTTTGTTGGAAAACACTTTGTAATAGGTAA
AATAAATTTGTGGAAAGGTTGGTCACCCAAGGGCGTGACCCGCATTGACAAGACCAAGAC
ATTGGGCCTTGAATCAAAAAGCCCGGTCTCGAAAGAGACGAGTTGTTGGTGAGGCGGATT
TTAAAAATTATGAGCATTTGTGAGGAGGAATGGACATGTCCTGAAACGATCGTCCGAAAT
ATGTCATTTGGCATGTCGATGTTATTTGGCGTTCATGGCATGTAGGGAAACGAAATGAAA
AGGTGAATCCTTTGCAAATTTATGAGCATACATTATGTTCAGGCATGCACATAGAGGGAA
GGGCCGATAAACATGTGTATTGGTTTTTAGGCCGAAATATGTTAGTTGACATATCTTTGA
TGTCATAGTCATATCCAACTTTTAACACATCGAGGAAAGGGAAAATGAAATGGGTTGGCT
TTGACATCGTCGGACGTCGCGTCGAAATATGTATTTTGGAATGTCAACACTTTAGCTAAG
CGTGTTGTCATTATGCCATTTAACCTGTGAATGGCCATGAACTAGATATAAAAAAGAGGG
GTTCCGATGTATTGTTGTACATTTGCAAAATATGTGAGTGACTGACTGGCGGTGACTACA
TAACTTTGGTAGATAAATTTAAACCATAATACTCAAAACTCCGGTTGGCAGAGTTGAAGG
CGTGTTGTAGTAGGCGTGTTGTCATGCGAGCAGGTAATAAAGATTATGAGCCTCATAACA
CGTATCGATCGAAAGTGTATGGGAAAGAAAAGAGAGGGTACTGTTACGATCGTTGAAATA
TGTCCCTATGATGTCCTTTCCAATTTTATACGCTACATTAAATGTCCAAGGCATGATTGG
GAGTGAAGGTGAAGGTTAAAAATGTGTAGGACGTCGTCGAATTATGTCATTTGGCATATC
TTCTATGTCATATCCCACTTTATAACATTTCGAGGAAGGGGGATGAAATACAGGGATTCA
TTTTTTGTCCCACCACAATCGTAGGATGTCTTTCCCAATTTTGTAATCGACATTATGTGT
CACGTGCATGGGTGGGAAGGGAGGTGTGCAGGGGTTTCGACATGTGTGGGACGTGCGTCG
AAATATGTCATTTGGCATATCTTTGATGTCATGCCCCACTTTACCATATTTCACATTTAT
TATGGGCTACCGATCTCATGTCTAGTAGTGGGTATCACTATGTGGACAAAGTTGACAATA
TATCGGTTGAAGCACAATTTGCAGAGAACACTATCTTCATCTTTCATCTTTAACTTGCCC
GTCTGCAGCTCATGCAAATCGTCCAAGCCGCACCCACATTCATTGTGAAGGAATTTTTCA
CAGCAACCACACCTGAGTACAGAAACAGAGAATCCGGGGAAAGACTTGGATTCTCCTTGA
TCTGTTAGATGAATGCACTTTGGGCCAGCACAACAGAGAGTCAAGGAATCAAGCATGCCT
TTATAACATCCTGAGCACAACCCATCTGGTTTGAACCTCTCATAAAGGGTGTGGCATTCC
TGTTGCTGATAGCAACCAAGGTGGTATGCCTTGTCATGACACACTGTACATTCTTTGATC
GGGGAGGCATTGCCCTGACAGTAAGAACAAACTAGTTCAGTGTTGGGCGGAATAGCTTGT
CATCATTTGTTATATCAGACATCTGAGATAGTGAACCGTCATCACGTGTTCGATCTTTGT
ATGAAGATTGATTAGGCATTTTGTTTTCATCCAAGTATCCTAAAAGTGGTTTTGGGCGAT
GTGGGCGTGTTTCGCCTGGCGAAGGATTTATCCCAGAAGATTTGGACATCATGAACAGGC
TTGAAGGCACCAGAATCCTTCATCGTTTGGAAGTCACTTAAATGACTACCATTCCCATCA
TAGCTGTCACTGTCACTGTGGATTATCCTCCTCTTCTTTGGTGGCGGCAATGTGTTTTCC
TCCCCTTTCATCGATCTTTTCTTTCCCTTCTTCTTCTTTTGTTTGGCTAAAACCACAAGA
CCAGGAATTTCTCCCTCTACTGATTCAACCCAATTGGAACATTGCTGGCAGTATCCGCGA
AGGGTTCGCTTTACTGATTTGTCGAAGTTGGTTGCCTTGTTGTTTTGGCAAACTACACAT
ACCTTTGACTGCTGCAAAGACCTCAGTAGGTTTCGAAAGGACTTGTCCAAAGTTTTCCAT
CTTGTAATGTAATTCCTATCTGCGTATTTCAGAAGAGATGAAGGCAACTCTCCCTCCTGC
AACTTCTGAACTGTACAAAGCATTTGATGGAATATCAGCCAGTCCACTTTACAAACTGAT
GTATATTTGCCCCTGTTCGTTGGTATCAGAGGGAATATATTGTAAGGATAACACACCTTG
TTTGGCTTGTCGCAGAAAGTTCCTCCCGACTTTGTCTCCAGGAAGTAACAGGAGCTTTCA
TCGGAGTCATTCTCATTTGCACTGGATCCCTCCCCTTCATCTGATCCCCTCTCTTCAACC
CCTTCATTCTCCTGTCGATTAGAGTCACTGGTGTTCCCGACGGTACTCCCTACTTCATCT
GATTCATTGGTGTGGTCAACCACTCCCTCTTCTTCCTCTACTTCATCAGATTCATTGGTG
CCAACGCCACACTCTGCTTCCTCTTCTTCACCAGATTCATCGATGCCAACGCCACTTTCT
TCTTCTTCTACTTCATCAGATTCATCGGTGCCAACGCCACGCTCTTCTTCCTCTACTTCA
CGGATTCATTTGTGCCAACGCCACGCTCTTCTTCCTCTACTTCACCGGGTTCATTGGTGC
CAACACTTCCCTCTTCCTCTACTTTATCAGATTCAGAGAGGGCATCCTCCAACTTCTTCC
TCTGCATTGTTAGGTAGCACCACAGCCCCACCACCTAGCAAACCGGTAAATGCCCCAATT
TTGATTTGAATCTGGGCAGTTGCACTGTCCGCATAATTGTTGTTGCTGTCGTTGTTGAGA
GTACGATTGCCCACTCCACTCACATCAGGTAGAACCAGAGACTGGCGATCCTTAGGCCTT
CGTAGGACAGGACATGAAATGGCTAGAACCTCCGTGACATACTTCCAATTCTTAGCTTTC
TCATTGAAATCTTTCCAGATCGAGACATGGTTTTCGCTTTTGCCAAACTCAGAAATGTGG
CACGTGATTAGACCATGTGGAAAATTGAAAGACTCAGGGCTGTAACGAACTAGGTTGAAT
AAGTGTAACCCGTCCCGCCCCCTGGGATCTATGGTTGTAGCCCCACCGACAGTGAGGTGA
CTGATGCAATCTGAGAATACCTTTCTGTTCGTGCCCCCTCCCTGATACAGTGTCATTGCA
TACTCTGTTGCCGTGATTTGGTTTCTGAGAAGCTTACGTTCCGCCTCCCAATGGGACATT
AGCCACTCTTTGAAAACAGTTTGAGCCCTGCTGTCAGGTTTATGCAAGGTCATCTGATGG
GAAAACACTAAGATAGAATACAGTGACATGTTGCCAAGGGGATAGCACAGCTGCACCCGT
ACAATTTTGTTTCTTGGCATTGGCACTGTTTCAAATTGGCCTTCTCCTTCAGATCATTGC
AGAGGTCTCTTTCTGCGGGAGTGAGCACAGGTGATATCCCTCGATGCAACATCCAAGATA
TACCCTCTTCCACCCCCCTTGGAAGGAGTGTAAGGAAAATCAGGTCATCATCAAGTTCCT
GGATGGGATGGGCAAACTTCTTCTTCTGGAAAATGACTTTTCATATAAGTTTTGAAGAGT
TTGTTGAAAGGAAAAAAGAAGAAGGTATGTAATAGAATGTTTGTTGGAAGGCGGGTTTGT
TGGGCCTGTGGAGGTAGAACCGAGCCCTGGAAGAAGTAGCTAAGCAACCTGTGTTTTTCG
ACATCTGGAAAGAAAAGGAGAAGATTACTTCATCTTGGGTGAGTTTACAGCCATCGTCCA
AATCTCTCTTGAATAGAGACTCCTTTTTCATGAGAGAAAGGATTTATGCTCTCCTGAAAA
ATTGTCAAGATGTCCTCCAATCCATTCATAGTGAAAGGGAAGGGCCTTATCCCTCCACCC
ATGCCCGAAAGTATTCTTCACTTTACTTGAAATATTCCCCTTGCAATTAGCTTAGGATCC
CGGAAGCGTTCCACATTGATGTTGCCTTCGTTTTTGCTACTTGAAGGAGATGTGTTGGAA
TCGGCGTGCACATAATAGCTTGACAAATGACCTTGACATAAGTATGTTCGATGATGCCGC
CAACAACAAGTCCGCCACACTGATATCTTTCGATTTCCCAGTGGCATTCTGGTGCTCCTT
CAGTTCAGCTAGCCTGCTTTCACACTCGCGTCCCTCTATGCCCACTCGATGCAACAAACC
TCTCACAATATCCACATCAAGTATGCGCTGCTTGCTGTTCTTGTCCTGACTTCGTGTAGA
TGTTGTTGGATAGGGCAGAGTGCAGGATCTCGTTGTCCCAAATGTACGATGTCCTTTGTT
CTATTACATGAAGATTTCTGTAAACCAAAGAATAAAAATCGAGGAGGTTGTGTGGTTGGC
CACTATTCTGAGCCCTCTGGCTTTCTAATGATAGATTAATGAAATGTGTGAAAAGCTCTT
CATTCAGCCTTGTGGGAATGTACACTGTGACCTTCCTCTCAAATTTTGCAAATGATTTTG
AATCGCTGCAGTGAGGCATTCTGTCAAAGTAGTTGTCGACCAACTTGTGGCTGTCAGGGA
GCTTCTTCGAAGGGTTGAATCCACACACTGCATTGTTGACACAAGTCAATCGATGAATGC
TATCTGCCACATGCAATCCTATGCCATAGATTCTTGAGAAGTTTAATTGAATGAACCGCC
GAAGAAACTTCCTGTCTTTCTCTGCCAGCTTCGATTCTAGGCGGTCTACTCCCCATAGTT
CTGAATTCCTGTTCAAGAATGGCTGGATGAAATTCTTGATGAAGGCTGTGAGGGTATCAT
ACTTGTTATCGAGTGGTGCGCTGCAAAAGAGCACTGAAGAATGCCCTGACAAGATTTGAC
TTAGTCATACTTTTGTAAGTGTCGTTCCCAGGATCAAGCTTTTCTAGTGCGTGTACCAAA
ATCTCTTCTGTGAGGGGGACAGCAACAGAAGTGCCAGATTAAGCTCAATCCGAAGTTGTT
CGGGAAGTTGACAAAGGAAAGAATATTCTTCATTGAGGCACTGGTAGCCTGCTGGTCGAA
ATTTTAATCCAGTCAAGCTTAGCAGGAAATTTCCATCGAAAACTGGCGTTACATTGTTAC
TGCGGCGATCTTTCAACAGCTTCATGAACAAGTTGTCTTCTGGATTCAGGCAGGTAAGCC
GTGACATGTATATGTATCGTGCGTTCATGGGGCATGCTCGACTATCAATGAACAAGTCAT
CCTCCCGTGCTCCCACCAAATTTGAAACCATTAACATTGTCAAGATGATGGGGTTCATTT
TGAAGTCAACCTTTTCAACACTGCCCTTGACAGTACTTTCTTGGACCTTTGGAGCAACAG
ATGCGGATATTGCAGTAAGAGATCCCTCGGTCTGATGCATATCACGTTGGCCAAGATTTT
GAGCAACATCCACCTCAGAGATAGTGTCATGTCGCAATGCGCAATGCACACCTTCCTGCT
GATTCTGAACAACAAAATCAACCTGAAATTCATTCCCAGCTTCATCATCCTTGTCACCCC
TGTAGCCCGGGCTCGCCATGATTGGTGGCGTTAAGACTCTTCGGGCATCTCCCAGATTCT
GAAGAACACTTCCATCATGAATTGTGTTTTCATTGTGGCCCAAGCGTTCAACATTTCGGT
GGGGGTAGTGTATTCTTGAGAGTGAAAGGAAGCATATTTATTGGGATCTTCCCCATGGGG
GACAGATTTTGTCCGTGCCATAAGAAATGATGAGGATATCAAATACTCTTTTTGTTGTAG
CGGATCAAAATTTACGTTCCCTGGTCAGTCATGGCGAGACATCATTCGGTCTGAGATTGA
TTACTGATATTCTAAGAGGATTGAACAATTTATGGCTTAAAATTATGGGAAGGTGAGATT
AATAATAACTTTAGATTAATTGATTCGATGTCCATTGGAAAGACTTTGAAAGAAATCTGT
AAGAGGAGCAATGTCAATTGATTGGCAGGGCGTCGAAAAATGTCATTTGGGAAGTCAACT
AGGTAAGGCGTAAGGCCATGAGTGCAAAATGCGGACAGGAACCTTACTGTCGGAAAAAGA
GGACTCATGTGATTTCGAATATGCTAACCTGCTATGCCATGTCAATTGGATGGGCGTCGA
AAAATGTCGTTTGGGAAGTCTACTAGGTATGATACTAGGCCATTTCATTAGAGCGAGTCG
AAAAATGTCATTTGGGAGGTCAACTAGGTATGACATAAAAGTGAAAATGCGAATAAGACC
TGCCTGTCGAAAAAGTGGACTCATGTGATTTCGAATATGCTAACTTGCTACGCCATGTCA
ATTGGGCGGAGGCGTCTGGGAGATCAACAAGGTATGATACTAGGCCATGTCATTTTGAGC
GAGCGTCGAAAAATGTCATTTGAGAAGTCAACTAAGTAAGGCGTAAGGCCATCGGACAGG
AACCTGACTGTCCGTAAAGAGGACTCATGTGATGTCGAATAGGCTAACCTGCTACGCCAT
GTCAATTGGGCGAGGCGTCAAAAATGTCATTTGGGAAATCAACTAGGTATGATACTAGGC
CATTTCATTAGAGCGGGCGTCGAAAAATGTCATTTGGGAGGCCAAGTAGGTATGACATAA
AGAGAAAATGCGGAAAAGGAACCTGACTGTCGAAAAAGTGGACTCATGTGATTTCGAATA
TGCTAACCTGCTAGGCCATGTCAATGGGGCGAGTATGGGAAGTCAACAAGGTATGATGCT
AGGCCATGTCATTCGAGCGAGGCGTCGAAAAATGTCATTTGGGAAGTCAACTATGTAAGG
CGTAAGGGCATGAGTGCAAAATGCGGACAGGAACATGACTGTCCGTAAAGAGGACTCATG
TGATTTGAATATGCTAACCTGCTACGCCATGTCAATTGGGCGGGGCGTCGAAAAATGTCA
TTTGGGAAGTCAACTAGGTATGTCGATGGGCCATGTCATTTGAGCGGGCGTCAAAAAATG
TCATTTGGGAAGTCAACTAGGTAAGGCGTAAGGCCATGAGTGCAAAATCCGAACAGGAAC
ATGACTGTCCGTAAAAGAGGACACATGTGATTTCGAATATGCTAACCAGCTATGCCATGT
CATTAAAAGCGGGCATCAAAAATGTCATTTGGGAAGTCAACTAGGTAAGGCGTAAGGCCA
TGAGTGCAAAATGCGGACAGGAACACGACTGTCCGTAAAGAAACACATGTGATTTCGAAT
ATGCTAACCACCTATGCCAAGTCATTTGGACGGGCGTCGAAAAATGTCATTTGGGAAGTC
AACTAGGTATGATGTAGCGCCATGAGTGCAACAATGCCATCAGGAACCTGTCTGTCCGTA
AAGAGGACACATTTGAATTTTGTCCACCTCAAAATATGTTCTTTGCATTGGTTTTAGCTT
TTGGTTCTCTATCGGTCTGAGATTGATTAATGATATTCTAAGGCAGTGAACAATTCATGG
CTGAAAAATTATGGGAAGGTTAGATTAATAACAACATTAGATGCATCAATTTGATGTCAA
TTGGAAAGTGAATCGAAAGAAATATGTGAAAGAAGCAATGTTAAGTGTGTGGTATCAACG
ATCTCCTTGAGGAAAGGTCGATTACACGGGCGACAAAAATATTATTTGGGAAGTCAAATA
GGTATGATGTTAGGCGACGCCAATTGGACGGGCGTCGAAAAATGTCTTTTGATAAGTCAA
CTAGGTATGATGTAAGGCCATCACGGTGTTTTGGATAACTATGGGCACATGTATGGCACA
CATCAAATAATAAGCACGTCGCGTCGAAATAAGTGATTTGAAAATGTCATTTGGACGTCA
GTTGGGAATTTGTCTAAGCGAGTTAAAAGATACTGATATCCAGGGCAATCCCTTTTCCTT
AAAAATCAGGAAAATTTGGTGCATAGTATACTAGCGTCGAAATATGTTGTTTGAATAAGG
TCGATTTGGCGGCGCCGAAATATGTCGTTTTGTGATTTGTCCAACCATAGTTAAGAGGCT
AATGAAATCCAGCGACTTTCTTTTGCCTAACCTGGTCAGGCATGACCAGACATAATTCTG
TCTGAGATAAATAATTAATTATATTGTAAGGCAAGTGAACAATTTATGGCTGAAAAAATA
TGGGAAGGTGAGATTTATAACAACATTATATGCATTGCTTCGATGTTAATTGGAAACAGT
TTGAAAGAAATCTGTAAGCGGTGCAATGTCAATTCTTTTGTATCAAAGATCTTGTTGAGA
AGATGTCAATTGGGCGGGCGACAAAAAATGTCATTTGGGAAGTCAACTATGTATGATGTT
AGGTTAGGGAATCAGGTGCAAAATAAACCTGTTCCAAATATGTCATTTGAAAAGTTTTAT
TGAATGGGGCGAAATATATGTCGTTTGGTTATTTGTACAAGTTGGTTGGCTTGCGAGAAG
ATATGTTGTCAATCCCAATTATTTCGTGATTGGTTGGAATCAACAATTAACAAGGATAAA
TTCTGAGGTGGCTGGGGTGCAAAGTGGATGGGCGTCGATATGTGTTATTTGTCGAATTGT
TCAGAAGGGGATTGTATGTATGGAATCAGTATTATTTTTGTCGATACTAATGGGTACATA
CCGCTTCACTGTATGTGGAACTCATACCTGAAAAATGGTACTTTGAAGTACTCCTGGGAA
CAGACATACTAACCTAACCTAAGCATGAGCAGTGATTTTTTTGGGTTGACTCTGATTTGG
TTGATTGTTGAATCAATCTTGTCTTTTGGCTATCGCTTGAAAAGCCGCGAAGCAGCGATT
TATCAATGAGACCAGGACTTCGTTGACAGCGGTGAGAGAGTGGTTCTTGACGCATAACAG
CGATGGGGTCTTTGCTGTCGGCGTGATAAATTTGTTGTTGCGCTGTCGAAGAAGTGATAT
TGGCTAAGGCAGTGGCAAATTCACTGGGAACTTCGCCCTAACAACGGGCGGCAAAGGTCC
CGCGTGACAAGCGCAAAGCTTGTCGGCGTGATGTTATTCGATAAGCGAACACAAAGTAGT
CCCCGGCAGCGGCGGCGGCGTGTGCATCCACAAATTCCTCTTAGGTGGGGAGCCAGCGTC
TACACAGAAGGTTTTGTCGGAGCTTCAAGCAGTTAGAGGTGGGGGCGTTGCGGCGAGGAG
ACAAGATTGTCGGCGTCAAGGGAAGGAGGGCGAGGGGGAAAGCTCTCAAGTGGAATTCCT
TCCATACCCTCGACGCCCCTCTCCCGATCGTTGGACTGGTCACCTGGCGTCGTCCCATTG
GCGCAATCATCCTGGAGATCAAAATGCCCATGGTTGAATTAAATGATAGGCTAAGTATTT
ATGATGCTAGCCCGTTTTACACGTGATTCCACATGTGGTGCCCTTTTACCATGAAATGTA
TCTCAATGGCGTGAAATAAGGTACTTCAACATTAGAACAGCATTGCATACCTTAGCACTA
TGTAAAATTATCCATTGGTAAAAAGGCTGCCTAATAAGGGTAAAAGTGGTAAAAAAGCGC
TAGTTAAATTTTCTAACAAACGGCCCTTTTTTCCAAAATGGCATTTTCTATAGGTAGAGA
ACAACATTATAAGCCAAAAGTGCTAATCAGACCAATACTTCTCCTTCACTTTGGATACTG
AAGAGTATCATTTCTCACTAGATCTGATCATTTGCATGTTAATTGTTTTATTTTGTTAAA
TTAATAATTGAACCACACCATTGTACGCCGAATACAATGTTATGCATGCCCGTATTGAAT
GGAATGGTTTACAAAAGCATGATGGAATTCAATGATTTTTATCACCGCAATGAATGTTGT
GGTTAATGACATCCAGCGTGATGGAAATTCAATGATTTTTTCAAAGCAATGAATGATGTG
GATAATGATACTCACCAGTGTATTGAAGGCAACAGTGAACAATAACATATGGATTACCAT
GATATGCAAGACAGTACTAAATGCAATGACCCTTATTTGCCAGATTCTAAACAATTGCAT
ATGGAATACAATGGTATGAAACAGTGCATTGAAAGAAATGGTTAACAATAGCATATGGAA
TACAATTATTTGCAACACAGTATTTTATGGGTTTGCCTTTTTAACCGACAGATACTTTTA
CACTGCATTCTCTAGGTGGTACATTCTGTCAACCTCAATAATGCAATGTCACTCTTTTTA
CACTTGCAAACAACTACAAAAAAGTAACCCCACAATCTCCATAAACTCATGTGTATTCAC
AAAAACAATTAATATGAATATGTTAATGTGTACTGTTCAAAAATTAGTACTCTACGTTCT
AATCATATTACGAAATGTCCATACTCTGTTTGAACATGAAGTCATCTGGTTTATTGTTGT
GTTCAATTGGACTGCACATTATCATTGAATGCGCAACTATCTCAAATACAGTCTGACCAA
GGGCGGCAAAAGCTCAATGCACAAAAACAATGCATAGGCAGGAACAAACATTTCGCGCAA
TGAGAACAGTTTGTTGTCGCTTGAGAAGAAGAAGTTGCATCCTGCGATGCGTTGGTTACA
CTGCATTATCATCCCAAAGACAGAAGAGACACCAGATGCCTCTCTCTTTCATCGGAAAAG
AGGCCATTCGGCGATGCCGTGCTTCTAGTTAAGCTTCAATGGTGAAGTCACGCTATCAAA
AAGGTAGAAAGGTTTATTGTTACGTCGAAGCAGTTTGTTCATGAATATCCCCACTGTTGA
AAATGCAGTCGAAAGGACATGACTGGAGCGCGACCATAGAATAAAACATGCCAGGCGATA
GATGCAACAATGGGGCCCCGCGTAGACAAAAGGGCATTGTGGCCCGAAACCATCGGACCA
TCGTTTGGGATATCCCCATCAGCGGCAGCAACGTCGGCACAGAAGTTGTCGCCTATTGGC
GGCTGTGATATTTTTGGCGATGGCAGTGGGGGATGGCCCCTGAACTTGAATTAAACGGCA
CAAAGCATTGGCGGGGATGCCACAACCTTCGACGATGGCATCCATGAAAGAGCGGCGTCG
TCCGAGTCGCCGGGTGATTCCTATAAATGGCGCGGTCGTCGTCATCGTGGCGCGCATCGC
CCGACGAGGAGGAAGTTAAACAACCGTCGTCGTCATCGGCGGACGGAGGAAGATGCGCTG
GTTTATTGCCTCCACCCCAAAATATTAGCCGGCAATGGGGAGGGCATTGGATGGGAGAGA
GCGAAGGCAGTGGCGAAGGAACAGTGAGATTTCCGCGGCGACAAAGGGGATGTGGGCGGC
CCGCGGACCCGGCAGTGACAAGCGTGCAGAAGGGGCGGCGGGGGAGGGGCAAGATTCGGC
GACGCGGGGAGGCGAGGGAAAAGCACTCCAAGAGGAGTTCCTTCCATGCCTACGGCGCCC
TCTCCCGATCGTCGAACTTCCTAACCTGCCAGCGATGCACCCCGTTAGCTGGAATCATCG
CGGAGATCAAAATGCCCATGGTTGAATTAGATTTTAATAGGCTAAGTATTTATGATGCTA
GCCCGTTTTTACACGTGATTCCACGATGTGCTACCCTTTTAACCATGACATGTATCTCAA
TGACGTGATAAAAAAGGTAATGTAAGATATGAACAGTAAACCATACCTTGGCGTGATATG
TAAAAGTATCCGTTGGTAAAAAAGGTGGCCTGGTAAAAAGGGTGGTAAAAAGGGTGCTAG
TTAAATTTACTAAGAAACCACCCTTTTTTTCCAAAACGGCTATTTTCTATAGGAACAAAC
ATTTGCGCAATGAGAACAGTTTGTTGTCGCTTGAGAAGAAGAAGTTGCATCCTGCGATCG
TTGGTTACGCCGTATCATCCCAAAGACAGAAGAGACACCAGATGCCTCTCTCTTTCATCG
GAAAAGAGGCCATTCGACGATGTCGTGCTTCTGGTTAAACTTCAATGGTGAAGTGCGCTA
TCCAAAAGGTAGAGAAGGTTTATTGTTACGTCGAAACAGTTTGTTCATCAAATACCCCCC
ACTGTTGAATGCAGTCGAAAGGACATGACTGGCGCGCGACCATAGAATAAAACATGCCAT
GCGTTGAATGCAACAATGGGACGCGTGAACAAAGGGCATTGTGGCCCGAAACCATTGGAC
CATCGTTTGGGATATCCCCATCAACAGCAGCAACGTCGGCACAGAAGTTGTCGCCATTGG
CGGCTGTGATATTTTTTGGCGATGGCAGTGGGGAATTGGCCTGAACTTGAATTTAAACGG
CACAAGCATTGGCGGGGATGCCACAACCTTGACGATGGCATCCATGAAAGATGGCGTCGT
CAAATTCGGCTGGGTGATTCCCATAAATGGCGCGGTCGTCGTCATTGTGGCAGGCATCCC
GGCGAGGGGAAGTTAAACAACCGTCGTCGTCATCGACGAGGACGGGAAGATCGCGGTGGT
TTATTGCCTCCACCCCAAAAATATTGTCGGCAATGGGGAGGAGCGATGGGAGAGCGGCGG
CAGTCGAAAACAGTGAGATTTCCACGGCGACAAGGGGAATTATTCGGCGGCGGCCACGGT
GGTGACAGCGGCAGCAGGGGCGTCGCGGGGAGGGACAAGATTCGGCGTCACGGGGGGCGG
GAGAAGCACTCCAGAGGAGTTCCTTCCATGCCTACGACGCCCTCTCCCGATCGTCGAATT
CCTCCTTGGCGACCACGCCCGTTTGCCGTCAAGATCGCGGAGATCAAAATGCCCATGGTT
GAATTAATTTTAATAGAGCAACGTCTTTATGATGCTCGCCGTGGTTTTACACGTGATTCC
ACGATGTGATGCCCTTTTTTCCATGACAGATAGCTCCACGCCATGAAAACAAAGGTACTT
TTAAATTGAATAGTATGACTTACCTTAGCGTGATACGTAAAAGTATCCGTTGGTAAAAAG
GGGTGGCCTGGTAAAAAGGGTGGTAAAAAAAAGGGTGCTAGTTAAAGTTACTAAGAAACC
ACCCTTTTTCCAAAACGGCTCTTTTCTATAGGGTGGCCTGGTAAAGGGGTGGTGAAAAAG
GTGCTAGTTAAATTTACTAACAAACGGCCCTTTTTTCCAAAACAGCTATTTTCTATAGGA
ATCAGTATTGTTTTTGTCGATACTAATGGGTACATACAGCTTCACTGTATGTGGAACTCA
TACCTGAAAAATGGAACTTTAAAGTACTCCTGGGAACAGACATACTAACCCTATAATAAC
ATATGGATTACAACGATATGCAAGACAGTACTTAATGACGGATTCTAAACAATTGCGTAT
GGAATACGATTGTATGAAATAGTGCATTGAACTCAATGGTGAACGAGATGATTAGGAAAA
CAACTGTGAATGAGATCCGTGCTTTTCTGGTACTTTACGGATCTCACGGAGTGCCACAGT
TCCTGGGCGATAGCGATGGGGCTTGCAACCTCCTGCAGCAGGTGCACTCTTGCGGCTGAC
TTTGTCGCTAGCTGCTTTCGGGGGGCTTTACCACCAGTAGATCTGTGAGCAGTTCGCTTT
GTTCGAGCCATGTTGTCTTCTGATGATACTATACCTTTGGGAGAACACCTGATGCCAACC
GATTCTGTTCGTATTGAAGAGCTGTGGTCAGGCTGAAATTGAATAGTGTTGTGTTAGAAG
AGAGGGTTCGATTGAATGAATGTGAGTTCTGTTTTACACTTGTCACAAGATAGTGGACCC
ATGTTGCTTCCGGCCACAACAATTTTTTGGTGGATGCTTCATAGAAATCCCCTCATCTAG
TAGAACTTACTGACTAGGCCCAACAAAGTATCTTTGATGTACAGACTGATTAAGGAAGTT
TCAGTCATGAACTACCGGTATGCCACCCGGCATAACTCTTGGGGTAATTTTGTGTAAAAA
CTTAGCGTGATAAACGGAAATATGGCTTAAGTAATGTATAAAAAATCTGGTAACCCACCT
GTACATCTTGAAATTCGGTAACCTCCCCGACACTCTGCGTTTGCGAGTATACCGAGGTTA
CCGTTTTTCGCTTGCAGTCAAGGTAATGTAGCGTTGAACAGTATAACATACCTTAGACAC
AATATGAAAAAGTATCCGTTGGTAAAAAAGGGTGGCCTGGTAAAGGGTGGTAAAAAGGGT
GCTAGTTAATTTTACTAAGTAACCACCCTTTTTTCCGAAACGGCTATTTTCTATAGGTGT
TAGTATTTTCTATAGGTGTTACCCAATTCATTCTTTGTGAAGGAATTCAGTGATACAGCA
TCTTTGAATGGTGAATTGTTGGATAGCGCAGTCACTATGTCTTCATGGGTTGGACGGATT
TGTAGATTAGCTGTGTTGCTATTGGTGGCGGCTGATGAGTGTGGTGTGATTATTCTTTGT
GGAGGGGTGAACAATGATTGTGTGGCATGATGATTCCTTGTAAAAGTAGGAGCAATGACT
GATACTGCGATAGATGCATTGGCTGGTTGACCAGTTGGTGTGTTGGATACTGTGGTCCTT
TTAGTAGGAAGGATGGAGGGTTCCATTCTTCATTTTGTTCAGTACTGTACGTGGCAGGAG
GAATCCAAACTGGTTGGTCACAATGCTTCCATCTGCACTTCTCACATCAGATTCAACGCA
GTTTGTAGATTGTGATTTAGTGTGACGTTTGACGTGGCACAGCTGAGTGCCAATGAACCC
ACATTTTCACAATAGGGTAGGTTTTGGTTGATGAAACAATTGGAATCTCCTGTCTATCAT
TCTGGATGCTGAAGATGGATTATCTCTCATGAACTTGTGGTGGTGCTGCATTGATGTGTG
CAGTGATTTCTCCAGTTCTCTGCCCTTGAACATTGTGATATCACCACTGAAACATTTGTT
GGTTTTTATGTGTTTTTTAATACTAACTCTGGAGACGTCAAACAGACTGTTTCCATTGGC
TACCTTGCTTTGGCATGAAGCGCAGACTGGTCCTAGGAATGTGGGCTTGATGTGATGGGA
GAATGAGTTGGTGATGTTGCTGTTAGGGTGGCTATGATTATGTTCATCCTGAGAATCAGA
ATCTGATGGAGACGGTGGAGAGTTTGGCGACATGTTTGATGTGGGACGCTTGTTTTGGCG
TTGGACGGGAGTAATTACTTGTGTGGTAAGGTGGACGGGTCTGTTGGCATTCATGTTGTT
AAAGGGAGTTCAAATTCAGAGGCGACGCGGGTTGATTTTGACGGTATATTCTGTCTTAAA
TGAAGTAAAGGAGATGGAGGAGGGACGAGTTGTGCAATTAATTGTTAAAGATGGTGATGG
ATGTGATGGGGGCTTGTCTAAATGGACGTGCTGTGATGTTTTGTTGTGTGTGAAAATTCA
ATGGTTTACAGTAATCTTAATGTGATTATGTCTGTTGAAAAAACGGGAGCCATCTATTGT
TCTTTTTTGAATGGTGACGTGATGTATGTGAGTATGATGTGGTACCCTTTTTTACCATTA
CATGTATCTCATTGATGTGAAAAAGGTAATGTAGCATTGAACAGTAAAACATACCTTGAC
GCGAAATGTAAAAGTATCTGTTGGTAAAAAAGGGTGGCCTGGTAAAAATGGGTGGTAAAA
AAGGGTGCTAGTTACATTTACTAAGAAATGCCCCTTTTTTCCGAAACCGCTATTTACTAT
AGGAAAACAACTATGTTTGCAACATAGAACTTTATGCAGTGCACTTATTGACATGATTTC
TAAAGATTGCTCATGGAGTACGGTTGTCTTCATCAATGTTTTGAATGCAATGGTTAGCAA
TAGCATATGGGATATGATGATATGTAACATATTATTTTACGCCATGACCCTTATTGGCAT
GGTTTTGAACCAATGTATATGGAATCCAATGTTATACAACACTGTATTGAACGCAATGGT
TGTAAATAGCATATGAATTACATTGATATGCATAACCGTATTAAACCTAATGGCTTATAT
TGGATATGCGCCACAATAGCGTGTACAATACAATGATGTACCACAGCATCTTGAATACAA
TGGTCGTCAATAGTGTATGGATACAATGCTATGAAAAACTGAAAAAACTACCACTGTCCT
AGTTGGGTGAATGCAACAATGTCTTAATTGAATACAACAATATGCAACACCATATTGAAT
GAAATGGTTGACAGTGGAGTATGGAATACACAAGTATTAAACACAACTTGGAATGCTACG
GTGTCACCACAAACTGATAGCCTATGTCCAATGCATGTTCCGGAGACATTGTTTGTAATA
CAAACTTGATGTTCTTTAGCCAACCAACATTCATTGTATGAAATACAATAATATGACTGA
ATACTGTATTGTATGTTATACAATACTGCAAGACAAATATTGTATTGCTGGAACAATTGT
CTTTAATGTGATACAATACTGTTTGATCAAGCTTGTACGGAAGACCAGTGTGACATGTTA
ATAAAGTTACATCTCAATTCCAAGTGGCTACACATCCACTTGGACATAAGCCCAATTGCT
TCCACACACACTTTATAATCAGGAATGGGATTTGGCACGCTCAACATCCATATTTACCAA
GCAATTAGACAAACCAAGACATTAGTATCTTTGTTCTTTTAACCACCATTCCAATAGACT
AACCCTAAAAAACAAATGAGTAACACCACATTTCCAATGGAAAACCTGTGCTCTGCTTCT
ATTCGTCGTATTGTGGAATATACAATATTATATTAATAATTAAATTGTACATACTATTGT
ATCTATTATATTATTTGTTCTTTCCTACTTTCTATGCAGGGATTACTTGTCATGTCCTCT
CAGGATTGATTTTAATTCATTTCCACCATTGAGCCTATTGATGTACAATGTGAGCAAAAT
CAAAATGCATATCAAACCACCATTCAAAGTCTTCCGCACAACTATGGTGAATTGTTGATT
GATTACCTAGTCTTGTTTCCATATTCGTTGATGGCAACATCACAAGTGGGGTGGGAGAAG
CAGAGCAATCTGTGGCAGAGAGGAGACCAGGCTTTCTATTGTTTGAGTGAACTGGAAAAT
TGGTTGGTTGTCAAATCAACTATAGCGATGCTTTGTCAATCCCCTGCAAGCCAGTGATGA
AACATTGGGATAAAACAAACAATGGGGATCATCGAAGTCGGGGGGTTGTGATTGGTTCTA
GTCAACGTGATCATCAACGTAGGTATTGGCAAATAAGCTGGGGACTTCACTTTCCAAAAA
GGGATTGTAGTCTTGACTGATGCCTTTTGACAAAAGCATCATGGTTTTGACTGGCGTGTT
TTGACAGAGGCATTGTTGCCTTGACTGGCACCTCTCTCAAGGAGGGGAATTTCGAAAACA
GCAGGGGCATTGAGGAGCCTGGATGGTGGGATATAAAGCCCCCAACATCCAAACTTCTGC
TCGCGTTGTTGAGGATATCGTTGCAAAAACAGCAGCCATACAAAACAAACACATCATTGA
TCGGGAGGAGGGGGAACGAACAATGACAGCAGTGGCGTGTTTGTCTACAAATTCCCCTTC
AAAGGGGGCAACGTCCGTGCAGAAGTTGACAACGTACCTAAAGGTATATTTCCCCGGGAG
TACGCAGTTGATGGCCTGGTTATCGGGGTGGAAGTTGACCTGCTCAGTTCGGTGTAGACG
AAGAGGGCAGCCGCGAGTTCGCCAGACAATCCGTCAACAAAGCCATCGACAGAGTTGTTG
GCAGCGTTGACATCGACACTTGCAATGGCTTGTTGTTTCATTAAGCTCACCGCTGGAATA
TTGACGTAGATGGAGAGGACGTGATGGGAGATACGACGGCTGTCAAAAACAGCGCAATTC
CCAAGGCGACGAGGGGAATTATTTGACGGCAGTGACGGCGACGGCATGGGGACGTTGCGA
CGAGGGACAAGATTCGACATCACGGGGGAGGGCGAGGGGGGAAAGCACTCCAAGAGGAAT
TCCTTCCATGCCTACAACGCCCTCTCCTCGATCATCAAACTCGTAACCTTGACGATCTCA
CCCGTTTGCCGTCAAGATCGTGGAGATCGAAATGGCCATGGTTGAATTAATTTTAATAGG
CAACGTAATATGATGCTCTCCCGTTTTTACACTGATTCTACGATGTGCCACCCTTTTTAA
CCATGACATGTATCTCAATGACGTGAAAAAAGGTAATGTAGCATTGAACAGTAAAACATA
CCTTGACGCAATATGTAAAAGTATCTGTTGGTAAAAAAGGGTGGCCTCATAAAAAAGGGT
GGTAAAAAAGGATGCTAGTTAAATTTACTAAGAAACCAACCTTTTTTCAAAAACGGCTAT
TTTCTATAGGATCTTTTGTTACGTAGGAATAGTTGAGACCAAAGAGACTCTGACATATTA
GGTAGGAATTGTCGAGCACACGTGCATTGCACGATTAATATGTAGGGGTAATGTAACCGG
GGACCACCATAATTCTAAAAATACTGACCTCTGCAACCGAGTTGCATGTTGGGGCTTACT
GGCCACCAGTTCTTGTTTTTTTAACTAGCTTTACACCATGTCCGCCCAGCTCCACTGCCG
CTCCACCACAGCCAAATCAAATCAAAAACGCACGACCACATAAAAATACTTACCATACCA
CATCATGCTTGACGCCCTAAATATATGTAAATAACATGTTATGTACATAACGAACACATG
AGCATGAGAAAAGTTATATACATAACAAATCAATTTTGTGCAAACAAAGGATTGGATAGT
TGTTGTCCGTCTATTTGAAAATGCACGATCGCATAAGAATTCTTTTTTTACACTAGACTA
GTAGATAATGACCCTAGCCATCATCCATTTTTTGGACATGATAGAAAAAACGGATGATGA
GCTGCATCGTCAAAATTTTTTGAAGTGAATTTTGCCAGCTGCAGCCATTGTCCTTTTCCT
CAATAAAAAATGACTATTTTGATGAGCTGCATCATCAAAATTTTGTGTGGTGAAAAGCAA
GGGATGACATGAGAAATTGGATACTTTGCTATTAGCTGCCGCCATTGTCCATATTTTGTC
CAGTGTAAAAAGTGGACAATGGGCATAAATGATTCTGACACTAGACCATATTTACCCCAA
CAAAACAAGGACACTTACTGACCCCAGCCATCATCCATTTTTTGGACATGAATGAAAAAT
GGATGATGGTCTGCATCTTCCAAATTTTGTTAGGTGAGAAACAAGGGATGACTATGACAG
TTTGAATGAGCTGCATCATCCAAATTTTGTGAGTTGAGAAGGAAGAGATGGCATGAGAAA
TGGGATACTTTGCTACTAGCTGCAGCCATCGACCATTTTTTGTGCCTGCAGTGTAAAACA
ATGGACACTGGGCATAATTGATTTTGACACTGGACAAGTAGAGTTACCCCAACAAAATAT
AAGACCTTACTGACCCCAGCCATTGTCTATTTTTGGACATGAATGGAAAACTGACAACGG
TATGCTGTTAGGTGAGAGTCAAGGTATTACTTGAGAAATGGGATACTTTGACAGCTGCAG
CCATTGATCATTTTCTGTCTAGTGTAAAAAATGGATGACAGGCATAATTTATTTTGATGG
GCTGCATCATCCAAATTAAGTGAGGTGAGAAGCAAGGGATGACATTGGAAATGGAATCGT
TTGCCAGCTGCAGCCATGATCCATTTTTTGTCCGGTACAAAATCGACAATGGGCATAATT
GATTTTGACACAAGACTAGTAGACTTACCCCAACAATACGTAAGAGCCTTTTGACCCCAG
CCACCATCCACTTTATGGACACAAATAAAAGCAGCCGATGGGCGTCATGGTCCAAATTTT
GTGAGGTGAGAAGCAAAAGATGACATGAGAAATCGGATACTTTGCCAGCTGAAGCTATTG
TCCTTTCTTTGTCCAGTGTAAAAAATGGAAAATGGGCATAATTGATTTCGACACTAGACT
AGAAGACTTACCCCAACAAAACATAAGAACATACTGACACCAGCCATCATCCATTTTTGG
ACTTAAATATAAAATGGGGATGTGCTGCATCTTCCTAATTTTGTGAGGTGAGAAGCAAGG
TATGACATGAGAAATGGGATACTTTGCCAGCGTCAGCCATCATCTGTTTTCTGTCCAGTG
ATAATAAAATGGAAAGTGGGAATAATGATTTTGATGGGCTTCATTCACCAAATTTTGTGA
GGTGATAAGCAAGGGATGACATGAGAAATGGGATACTTCACCAGGTGCAGTCATTGTCCA
TCTTTTGTCCAGTTTGAAAACATGTACAATTGGCATAATTGATTTTTACAGTGGACTAGT
ACACTTACCCCAACAAAGCATAAGAACTTACTGACCCCAGCCATCATCCATTTTCGGTCA
GGATTCAAAAACGGATGATGGGCTGCATAGTCCAAATTATGTGAGGTGAGAAGCAAGGGT
TAATGTGAGAAATGGGATAATTCACCAGCTGCAGCCATTGTACTTTTCTTCTATGAGAAA
ATTGAGAATTTTGATGAGCTGCATCATCAAAATTTTGTGAGGTGAGAAGGAAGGGATGGC
ATGAGTAATGGGATACTTTACCAGCTGCAGCGATCATCAATTATTTGTCCAATGTAAAAA
ATGAATGATTGACATAAGTGATTTTGAAACTGGACTAGTATACTTACACCAACAAAACAT
AAGAATTTCTGACCCCAGCCATCATCCATTTTTTGGACACGAATAAAAAATGGAGGATGG
TATGCATCTTCCAAATTTTGTGAGGTGAGAAGCAAAGGATGACTTGAGAAATGGGATACT
TCACCAGCTGCAGCCATGATCACTTTTCTGTCCAGTGAAAAATGGGCGATGGGCAAAATT
GATATTGATGGGCTGCATCGTCCAAATTTTGTGAGGTAATAAGCAAGGGATGTCATGAGA
AATGGGATACTTTACCAGCTGCAGCCATCATCCATTTTTTGTCCAGTGTAAAATATGTCC
AATGGGCATAATTTATTTTGACACTAGACTTTTAGACTTACCCCAACAAACATAAGAACT
TACTGATCCCATCCATTTTCCAATTTTTGGGCAGGCTTAAAAACTGACAATGAGTTGCGT
AGTCCAAATTTTGTGAGATGAGAAGCAAGGGATGACATGAGAAATCAGATACTTTGCCAG
CTTCAGCCTTTGGCCTTTTTGTCCAGTATAAAAAAGAATGATGTGCATAAATGATTTTGT
TGGGCTGCATCATCCAAATTATGTGAGAGGTGAAGCAAGGGGATACATGAGAAATAGAAT
CAGTTTCCAGCCGCAGGCTTCATCCATTTTTTGTCATAAGTGAAAAATTGACAATGGGTA
GAATTGACGACCACCTAAAATCAGCTTTGAATCAGCCTTGAATCAGTCTTGGTCAGCCTT
GAATCAGCCTTGACTCTGACATGACTCAGCCTTGAATGAGCCTCAAATCAGACTTTAATT
AGGGTTGAATCAGCGTTGAATCAGCGTTGAATCAGCGTTGAATCAGCCTTGAATCAGCCT
TGAATCAACCTTGAATCATTGAATCAGCCCTGAGTCAGTCTGCAAACAGCCATGAATCAG
CCTTGAATCAGCCTTGAATCAGCCTTGAATCAGCCTTGAATCAGCCTTGAATCAGCCTTG
AATCAGCCTTGAATAATCCTTGAATCAGCCTTGAATCAGCCTTGAATCAGCCTTGAATCA
GCCTTGAATCAGCCTTGAATCAGCCTTGAATCAGCCTTGAATCAGCCTTGAATCAGCCTT
GAATCAGCCTTGAATCAGCCTTGAATCAGCCTTGAATCAGCCTTGAATCAGCCTTGAATC
AGCCTTGAATCAGCCTTGAATCAGCCTTGAATCAGCCTTGAATCAGCCTTGAATCAGCCT
TGAATCAGCCATGAATCAGCCTTGAATTATCCTTGAGGCAGCCTCAAAATAGCGTTGAAT
CAATGGTGAATTCATTAGCCTTGAGTCAGCCTTGAATTAGCATTGAATTAGCATTGAATC
AGCTTTGAACCAGCCTCTAATCAGCCTTGAATCAGCCTTCAATCAGCTCTCAGCCTTGAA
TCAGCCTGGATGCAGCGTTGAATTAGCTTTGAGTCACTCATTAATTAGCTGTTAATCAGC
GTCGAATCATTCTTGAATCATCCCTGAATCAGCCTTGAATCAGCCTTGAATCAGCCTCAA
ATAAGCGTTGAATCAATGTTCAATCAGCCTTGCATTATCCTTGAGTCAGCCTTGAATCAT
CATTGAATCAGACTTGAATCAGCATTGAATCAGCATTGAATCAGCCCTGAATCAGCCCTG
AATCAGCCTTGAATCAGCCTTGAATCAGCCTTGAATCACTCTGTGTTGACTCTTTTGGAA
AAACAAGATCTTAATATTCACTCGACATCTTCCAAATCTTCAACAGATTATTTTTCTAAT
TCAAGCCTCCAATGACAGCATCTTCCCCCTCCAAACCTGGAACTCTCATGGAGTACCTTC
CCCTTCATTGTTACCAAGACTTGGGAGTATAAACTGGGCCCACTCTCGAGATAGGCTGAG
AGTATAAAATAGTTCTGCTCTTGATGAAGGCTGAGAGTATAAAATAGGCCCGCTCTCGAT
GAAGGCTGAGAGTATAAAATAGCCCCACTCTTGAGGAAAGCTGAGAGTATAAAATAGGCC
CACTCTCAAGGAATGTTGAGAGTACTAAATAGGCCCACTCTCAAGGAAGGCTGACAGTTT
AAAATTGGCCAACCCCCAACAATCAACCTTGTTACAATCAGTAGCTATGTGGAATTGTTA
AGAAGTAAGCAGGGTTTCTAAATTACAAGAATCTGAATAACTAATGAAAAAGAACATACA
GTACACAACTGAAATAATTAATCTATCACCGTATCATTAGTCAGCTATTATATTATGAAT
TGGATCAATCCATTTGCACATCAAACTACACTCTTATAATAAGTTGCTACAACAAAAGCA
GAATACTGCATTACACAAAGTGCACCCTACACTGGGTACAGACAAGAGTGATGGAATCAA
AATTAAGACAATAATCTTGTCATCTTGTCAAACTCTGTTTCTACGTGGTTTGGTCCTAGC
CTCCAGGATGATTACCGGCTGCAAATGAGCATTCTGAATCAATTTCTGGTTTGTGTTAAT
GTACTTCCTCATCTGTGGGTCTGCATGCGACTTACTTGTGTGAGCTGGTCAACCACTGAT
AACTGATACAGCAGCTATTACATGATTTTTGCTTGGAGATGAAAGTGATGGAAGACTGAC
ATGCAAGGAAAGCAATATTGCAAAGTAGTTTCTGCTGTTTCATTATTGATATGAATTGTA
GGAGCTTTCTCATGCTTGACATTCTCTTCATTCAAAATACTATTGTTCAAGAAATCATTC
TTATTTTTGGCTCTTCTAAAAGTACTGATTTCTGAAAGTGAGGTATTTTGGCCATGACCA
TTTTTGGCCTCTCTTTGAAAAATGACTTACTTGCTGAGTAAGCTGATTCAACAAAAAGTG
AACTTCCAAAAGTGGCTTACTTTTCAAAAGCAACTCGTAATACCATGTAGACAAGCTTAC
TTCATGGAAAAGAGTTTTTCTACAAAGTAAGACATGTTGGCCTAAAGAGGGCATGCATTT
GGCTTACTTTTCAAAATATTCATTTATTTACATTATTTGGCCTGATCAGTTTTTATTCTT
TAAAACCTTATCATATACCAATGACACAAAACACAGCAGATGCACTTTGCCCTTCCTCTT
TGTTACTGTCACTAAACCCTCAAAATATTACTGTAACAGTAATCATGACAATTCCACAAG
AACTACGGTATATTCACCAGAAATTTGCCGGAGCAGTCAACACCATACTTCCCTGCGCCA
TCAAAAAATATCGACACCATACTTCCTGTGCAATCCATAAAAATAGCGACAGATGATGCA
GTGACATCAAAAATATTGACACCATACATCCTGCACAATTCAAAAATATCGACACAATAC
TTCCTTTGCAAATCAAAAAACATTGACATCATACTGCCTGCAATCCAAAAATCAAACATC
CGGCGCAATCCCAAAATCGAACAACCGGTGCAATCCCAAAATATTGAAACCATCTTCCTT
GGGTTTGGGTGCTCACCTGTTCTTGCTTTCATCTTTCTTGTTTAAATACATAACATTGTT
ATGTCTATAACACATGCCATCTATATGAGTCACTATTGTAAAAAAGTAAGGATTCTTCTG
ATTAGAAACCATTGGTAAACAAATTATAAATATAATGATATAGATAGTGCAACTTTCCTC
TGTTTTCTCTTACCTCTGTAGGCGGCACACATCATGCTTGACACCCGAGGTTATGTATAT
AACAATTTTATGTACATAACGAACAAGTGTGTACGTGGAAAAGTCATATACATAATAAAT
CAATTTTGTGCAAACAGAGGATCAGTTAGTTGTTGTTCGGTTTCCTTCTATGTGAAAACG
CAAGACCATGTAAAAATTCTTACCATACCACATCATGCTTGACCCCCCTCAATTTTATGT
AAATAACATGTGTACATAACCAGCACGTGAGTACGAGACAAGTTATATATGTTGGGCCCC
AATTAGGTACCAGCCCCGTGCTGGAACTGGGACCGCATTTTTGCCCCGTGCTGGAACTGG
GACGCCGACAGCCCCATACTGGCACCGTGCCACAACGGGGCGCCCAGTGCCAGAACTGGG
CACCCCGTGCTGGAACTGCATGTCTAACCCTATACCTAACAACAACACTAAACTCATGGT
GCCAGTGTGGGGCTGTCGGCGTCCCAGTTCCAGCACGGGGCGAAAATGCGGTCCCAGTTC
CAGCACCGGGCTCGTGCCTTATTGGGGCCCAACATATACATAACAAATCGATTTTGTGCA
AACAGAGGATTGGATAGTTGTTGTCAGTCTATTTGAAAACGCAGGATCACGTAAAAACGC
TTACCATACCACCTATCAAACAGGTTGATGGTGACGGTCGAGCAATCTGCGAAGTGATCA
TGAATTGAGCTTCAGTATGGTTGGCTGGGCACAACAAACATATTATTCTTTCTTCGCAGT
TCGTGAAGTTGGTCATAGTGATGAGCAGGATGGGTCTCGGGACGTGAGGCTCATGTCCTG
TGACGACAGCCGAACAAAATCATGCAAACAACAACAATCAAAAACAAGTCCACCGGACAA
GTCACTCACTAAGCCGCCCAGCCCTCTAACCCCAGCATGCATTCCACCATAAATTTGTCC
CTTGTAGCCCTTGTGATGGTGGTGCAAATCCAGCAAAACAGTTCATGTTTGTCATGGTCG
GTCTTTTTTATCCTGGTAGTTTGGTTTGGTGGTCCAGAAGCATTGATGCAGCAGCCTCCA
CAAAAGCATGACACAAAAATTGGTGATGTGGCATGAAATTAAAAAGTGTGCCAGAAAAAC
GGCATTTTTGTTATCAAAAACCATAATTGCTGAATAAGATAGAGAAGATGTTTTTAAATG
ACATACAGACATTTATAAAAATATATGTACAATTTCATTGAAGTCGTTTAAATATTTTTG
TGCCTTGTTGTTATTTTTATTAGTTCTCATATATAGTTAATACAATTATATAACCCATTT
ATATAAATGCAGACATTAATTAAAAAATATCTATATGTACTTTTAATAACATATGCTTTC
TTATATTTTGTGGCCACTAACTTTGATTAAATATATTATATAAGCCATTTGTTTTGTGAC
CATTTGGGGAAACTGCCCAAAACTGACCATAAATATAAAATACCTGTAAGAAGGGTATGA
TGAATGATATACCACTACCACTATAGTTGAAGAAATTATCTAGGTTCCAGTTTGGTCTTG
TATTTCAATTTGAAAGTAGAATATTTTATTGTGTCCTAGAGTTAGTCTTGTATTAGGTAG
ATTGTTTCTTAAATGAAATGATTCAATCAAGCACTCTCGGTGGGGGTATTTCCCTCAACT
TAGAATCAGCCTTGAATCAACCTTGAAAAAGCCTGAAATCCGCCTTGAATCAGCCTTGAA
TCGGCCTTAAAGTAGCCTTGAAAAAGCCAGGAATCAGCCTACAATCAGCCTACATACAAT
CAGCCTTGAATCAGCCTACATGCAATCAGCCTTGAATCAGCCTACATGCAATCAGCCTTG
AATCATCCTTGAATCATCCTTGAATCAGCTTTGAATCAGCCTTAACACCATATTGATTTC
ATCACTTGCTGACAATTTAGTCTCTTCTGCTGGCTTTGACTTCTTGCTAGCATAGAATGA
GGTGGCTCTTTTGTGTGCAGTTTTGTGTTGAAGCTTCATTTCCAAATTGTTGGCAAGTTT
CGTTGGGTTTTGGCAGATGTGAGCCTTTTCCTAGTTGGTTTTTGAAGTGTTCCGTCTTTT
GGAGTCAGAGTTGACTAACTTGATGAAGGTGAAGAATCATTGACAGTTATTGCCTGTGGA
TGTGTTGCTGATGCTCCGCATACTCTCATTAGGAGAGTATGATCAATACTCTCCTCAATG
TATAAATGTTGCCACTCTCTGGTCTGTTGTGACCTTGACAGCCCTCTTGACAAGAGCCTT
AAACTCATCCTTGCCCCTAGTCATGCTAGAAGTGAGGTGCACCAGTCTTGTCACAGTACT
ACAGTGGTCTACACTGCATCAGTGCCAGAACTGGATTCATAAGTAATCCTGATAGGGACG
CCAGTGCCTCTATGGGGCTGGTGCTCGCCCAGTGCCAGTAATCAGATTTTTGCATGACCC
AGTGCAAGCACTGGATGCCGTTTTTTCCAGTACAGACAAGGGGACAAATGTGCCTAATAT
CTGCACTGGGACATTGAAACGTCCCAGTGTCAGCACTTGGAAGCTGCAATACGGGGCCCA
ACATCAATAACTTATATTGGAGTCCAGAACCATACAAATTAGTTTATATAGCAAGTGAAT
GTCAAAAGATTCATTTGTCTCTTTCCCCAAAGCTAGTGAATTTTCCATGTGACCTCTCAT
TTAGTCCTCCCTATTCACCTGAAATAGGGGGTATGTACTGTTTGTGCCAAAAGTGGGCAA
ACCAAAAGTGGACGCACCTAAAATTGAACTGGTTTACTTGGCTTCCATCACCCCAACAAT
CTGTCAATTGCAGCAGTTCACAATTGAACTATGACAGGCACTTGTCACTCCTTGTGTCTC
AACAGTAATGCAATGCAGTGCATTCAATTGAGTTTATGATTGAGCATGGGCACTAGAAAG
AACATGTCCTGTCGCAGCATTGGTATTCCCGGTCCCGACACATGACTGAGCCCTTTAAAT
AGTGACTGAGTGGGCAGATGTCGTGTGACATGACCCGTGTCACCAAGATTTGGTGACAAT
GTCATGTCACGGTGACATTTCGGAGAGTCGCAGATATTCCCAACATAGCTCTTTTGAGAT
ACTCATTTTTCTCCACATACCACTCAGATTTTGATACCTCCAAGCCTCACAGTCACAAGT
TCACATACCAAGTACAATATAAGTTAATGGGCATCCCTATGACAATTGATTACCTCAATA
TTGCCCTTTGACATCCGTCATTACTCAAAATCTCCTGTCTACTTTTCCTAAGTCCTCCTG
TTATCTCACTTGCAAGCACATCCATCCAAATTCTGTTTGATTGATGTGAACCTTACTTCT
GCCATAATATCTCATGAACTTGTGTAATAGATACAATGATCAAATATGGAATGATTATTT
GTTGTAAGCATTGTCAAAATTTGATGCAATAATGGATGCAACTGAGCATCAGGCTCCTGG
ATGACACCAAAAATATTATCTTACTTTACGGATTACACATGGATGCTCTTTTTTCTTGAC
TTACCACTCAGATTATGATAGCATCAAACATCACACTCACCCCTTCACATACCAAGTACA
GTATAAGTTAATCAACATAGTTCACAACACAAACTTCAACCAAACTTGAAGTGTAGCCTT
CATGTAAAAGTTCATGATACCAAATCCACCATGAAATGACATCAATTCTAAGGAAAAATG
AAGGCTTGCACAAAGTGCACTTAATTTTGGGCATGTTGCTGGCTGATCATTGTTTTGCCT
GTTCATGTTTGAATGGTGTCTTGATAATATATTAAATTTTCCATTCTGTTATGTCATGAT
AAGGATTTTTTGTCTGAATTAAAATTTTATCTATTATCTCATTATTTATGTGGGACCTTC
ATATCTATAACCTTTTTCTTGACATTTGTCAGGTTGATTTCGGCGCATAGAAGGTATCGC
TTAGTGTGCACTGTGTTGCATGATGCATCAGTTGTCTGCCCATTATTTTTGTGACACATA
AAAAAGTTGACTTCACTCCAGCAAGATGGAATTTCCGATCCTCCCCACAATCTCCCCCTC
GTATCTCCGTATTTTGGTGGACTTTTGAGGTGCAAGTTAGCGCGTCTTCTCGACCTAGCT
CTTGGCAACAAACCGCCTTGCAATGTGGCCAAAAGGTAGGTTGGTTGTTGTGTTTTGCAA
TGTTTCTTGGAAATTCATGCCCGTGTCCTGCCATCTTCTGCCACTCCCCCTCCATGACTT
TCAAAACCCCATGCCCCACGCCCCACGCCCCACGGCCCATGCCACGCTCTTACCACAGAT
TCAATCTAACAACGAGAAAAAGAATCAGGGCAATAGACCATGCGAGTAGTGAGAATTGTG
ATTTTTTTATTTTTGTCAGTTATTTAATTGGAAATTGTCGTGCTGTCCTGCCATCTTCTG
CAACAGTCGTCCCATGCCGCGCCCTCAGATGGCTTCAATCCAGAACCCCCCTAAAGAAGC
AGGACAATTCACTGTGCAAGTGGTTAGTTTTGTGATTTTTTTATCTGGTCAAATATTTAA
TTTGAATTGTCACGCTGACTGGCCTACTCCTGTGTTGGGAGATCGAAGCAATTGGGAAGT
GAGAGTAGCTGGTCATGGGTGACATCCGCACTCCAAGGAGCCTCCAGGAGACTCCTAGCA
TGAAGAGTTTGTGATGGATATCAGAAGAGGTGTGAGCGAGATTAGAAAGTAGCTCACTTT
TCTAAAATAATCTATGGTAATACTTACAGTACACAGTGGCACCTCGCACACTCGAGAAGA
GTGAGAATGACAAGGTTCTCCATGGTTGCTTTTCTAACATTATTTTAGAAAAGGTTCTTT
ATGTAATCTCATCCGGAAGATGAACAACCGTCCTGTAGAGGCAGGACGAGGTGGTGGAGC
GCCGAGGGGGCCTGGAAATGAGAGCAACGCCCAAGCCAAGGGCGTCCAAAAAGAGTGTGT
CGTATACCTCCGACACGGAGGCAATCAAGAATGATATCTTTGACTGCTGTAAACCCGAGC
ATGCAGCTACTTTCGAAAAGTCCCTCAAGCGCGTGGCGGACTACATTCTCCGGGAAGGAG
ATAAAGAGTCCGTGCTGGTTGCTGACGAGTTTGAGACATTCGCCATTCCGGTGATTAACA
TACCACCCATGCCGCCCAGGGTTGAAGATGCCGCCAATCCCGGAGTGCTCATCGAAGACA
GGGGAGCCATGATAATGTGGGAGGGGGAGCTGCGCCACCTACCTCCAAGAAGGAACAACC
TGCAAAACGGGCTCGTGCTGAGCTACGCACTGCTCTGGAATCAGTGCACCCCACTGATGA
AGAGCAACTTGGAACAACATCCCAACTACCCAACCTTTGACGCTGCCAAAGATCCCATCG
CGTTGATCACCAAGATGCGCAACATAGTGTGCGGACGGGAGGCCCACCTGCAAGACACAT
GGAGCCTCTGTAATCTAATCAAGTTTATGCTCGGAGAATGGCAGAAGGAAGGGGAAACCA
ACAAAGAATGGATGGAATGCTTCCACGGGATGTTGGAGGCTATAAGACAACATGGGGGCA
GCCTCTGGGTCCACCCATTGTTGATCCAAGACCGTGCTCAAGCACTAGGAGGAGAAGGAG
TGGTACCGACACCTGTGCAAACCCTGCAAGCGCAACAAGATGTTGAAAACGAAATGAAGG
CAATGTTTATGTTGGCAGGAGCCAACAAGGCAAGACACGAAGACCTCCGCACTCACCTCC
AAAACACTAACATGACGGAGTTGCTATCCATGATGAACAACTGGAAGCAAAAGCCAGGGA
GCCAGGACCGCTACAATCATGCCCAGGTCAAGATAGACGAAGACGATGGACTGAACTTTG
CCCAGGGAAGGGCAGAGGGGCAAAAACCAGCCGATTCTGACAATGAGAAGAGGGAGTCAC
CATGATTCAGTCAAAGCCGCCAAGTGTGTTGAAGAACAATAAATACAGGACCCTGGGCAA
GACGGCAGAAAGCGGCACCAAGGAATCAAAGAAAGAAGTAGATTGTCCATGCGTTCATTG
TGGAGGAGACTATCTTCTGGAAGCATGCCCCGAGATTAGTACAGAGCAGCTGAACGAGCT
TCTGATTCAGCTCGACAGACCATCGGAAGGGCAGATGATCTTTCAAGACGAAGACGAGAA
GGGTAGTGCACTCAAGAAAAACCACCTATATTTGGACATTTGTTTGACTGAACATCAGAT
GGTGGTGCCCAAGTACTTGACCGGTGTCCATTCAGTCAAGGAACCATTAGTGCTGCACAC
CAATGCCGGGAAAAGCCAGACAAACAAGAAAGGATACCTCGGCGGCACCCCATTTTGGTT
GGACAAAAGCGGGATCACGAACGTAGTTTCATTGAAGACTCTGGAGGCCAAGTATGAAGT
AACCTACAACAGTATGATTTGAGGCAGGGCTTTCGTGTGCAAGACCCCTGAGGGGGATAT
TGTGTTTGAGAGATGCCCTAGGACAAAGTTTCCGTATATTGACTTGGACAAGCATGAAAC
AAGGGCGGCTGTGATGCTTGTCCAATCTATCAGGAATTACTTCAAGGGGTACACTAGGGA
GGAAGTAGAACAAGCCATCCTGGCAAGCCAGATGCAAAGCCGTCCTGGACACCCTAGCGA
GGCCACCTTCAGGAAGGAGGTGAGTCGTGCGAGCCCAAGTTCCTTGTTTAGGAACTCACC
AATCACAACTTAAGACATATCAAACGCTCGAAGAATATTTGGGCCATCCGTCACATGCAG
AAAGGAAAATGGACTCGGGGTAGGCCGGATCCAGTAAGGCCTGACTACACAATGGTGCCA
AGGGACATCGTCGAAACGAACAAATATGTGACACTAGCAGTTGACGTGATGTTTGTATCG
GGGCTCCCGTTTCTGGTAACTCTATCACATTGGATCAGGTACATGACGGTGCAATTTGTA
CCAAGGAGGACTGCCGGGGAGTTGGCTAATGCTCTAAAAATGGTGATGGGGGTATACTGG
AGGGCCGGATTCATATGTCAAACTGCGTTAATGGATGGGGAGTTTGAGAAGGTTAAGCAC
AAATTACTAAACCTAATAGAAGTCAATATCACTTCTAAAAATGAACATGTCCCCAAGATA
GAACGCAAAATGCGACACATTAAAGAGAGGACAAGGAGCACCAAGGCCGAGCTCCCATAT
AATATCATGCCTGCACAGATGATAAAAAGAATGGTACTACACGCCGTGTTACTAATGAAC
GTGTACGTCGACAAGCAGGGTGTATCAGACTAATATTCTCCACGATTTTTTTTACGCTGG
CAACTAGATTGGCAGCAGCATTGCAAATACCAATTTGGTCTATATGGTCAAGCTAATGAC
AAACCGGGTGGCTGATGGTTCTATAGTTATGAATTTTTGTTTGTGTATACTGCACCTACA
AGAAATAAAACGATAAGGAGATAAAATTTAATTTTTGTAACAGAGCCTCATTTCCTTCAA
CTCCATTTTAACTGAGATGACACAAAATTTGAAAACTAAATCATAACAGCAGAACAATTG
AACAACAAGCCTTTAGTTCTGGCTACAAAGACAGGTGAATCTCCCAGTTATTCCATGACC
CTTTTCAAGCTGGATGCAATTTGACACTTGACCCTGGCAATTGCCTACACACGTCTGCTC
TTTGCAATCTTTCCCGTCTTAGATGACTTCATACTAGTGGGAATTGCAGTAAGTGCAGAG
ACAGGTTGGGCGCTGACGGGTGATGCAGAGACAGGTTGGGCGCTGACCGGTGACGAAGAG
ACAGGTTGGGCGCTGACCGGTGATGCAGAGACAGGTTGGGCACTGAGGGGTGCCGCAGAG
ACAGGTTGCACGCTGATGGGTGTGGCAGAGCTAGGTTGGGCGCTGATGGGTGCCATAGAG
ACAGGAGTAGTTCCTGTGGGGCTAATGGTCGGTGCACTTGAGGAGGTCTTAAGCCACAAA
GACAACAGCAGTAGTAAGTACAAACACAATAGGACTACAGCATAGTATCATTGATCAACT
TTTTCACTCACATTGCAGTTGTTAAAATTCAAGTTGTTTGGAGGGTTATCTGCACAAGCG
TAAGGCTCATTGCTAAAAGCAGGAAGAAAGTAAAAGTAAGTTCGCTTGGATACGACAAAC
AATTAATGTAGGAGCATTCATCTTACCATAGGCAATCACCAACCACAACGTAGTTTTGAC
CAATTTTGCTATTATTAGTACAAGCATAATTACCATTACTAGTGTAGGGGAACTGCAGTT
AGAATGGGTTTAAACAATGTTCATCATTGTTTACTTATTTGAAGGACGGACACTCACCAG
CTGTTGCGGCCCACAGATTCTGATGAATACCAAGAATGTGTAGAGGTTGTTTGATGAAAG
AGGAAGAAATGAAAATGGATGTACTCGATCAAAACTTACGTTGATGTAGATTACAAGCAG
CCTCCCCATTGCAAGAGTTCTCTCCAATGACAGATGCTGCAGGGAGGAAACGAAATTAGG
CACGATTAATCATGGAACTTGGAATAATTAAACAATGGTAATAACACTTCACAAACCTGC
CGCATCAAAGCAAGCAACATTCCCATTACAGCTGCCACATCCTACTGTACTGAGGTTATT
CACACCAAAACATGCAAATTGTCCAACGCATTTTACCCCTGACGTTCCATCACTAAATGA
ACAAACATAGTCCAATTCCCGGTGAAACTCCATGTGGGGAACCTCTATGTCCACTACTTC
CTCGTTGTCCAACATGGAGCAACGGCCACCCATAGCGGAGGTTTTATCCTCAATGCAGGT
CTCCTCAACGTTACATTTGAGAATGCCGGTGTCCACCCCAGCATGAACCTTAAAGTCATT
TACAAAAGAGCATTCGGCTCCATCATTCATTGGGGCGGCCCTGACAGAATTGGCCTTTCT
GTGGCCATGATAAAAGTTGACACTTGCAGTGACTTCATGACAAGAAGTTGTGATGGCAAA
GAGGGCCACTGTGGGGATGGTTGCGGTGATGGCTGTGGTGGCGTGAGTCAATCGCATTTT
TGACAGGCAGATTAAAGAACTTGTTAGACAACTGGTTACTGGAAAGATAGGTGAATTGTA
AGAGATGCAATTGAATGGGGGAACGATCAGTGGTGTGATATAAAGCACAACATAATATTA
TTTCCTCATACTTGGCGGCATTCCATTGACGTAGATTTCATTTCATTTATGCAAGGTTAC
GGTTCGTAACTAGATGCGAACTCTGTCATCCTAAGACATACACTTTGCGAACCACCTAGG
CTCGCTTATCGAACGCAAGACTTCCAGAAGCTTCAACAGAAAAAAACTGCCCAAGATGTT
TTTTTATTTTAGGCATTCCTTGCAAATTATTTAATGATGGTTAGGGGATATTATTGTTAT
GGTGTATTGTCATGGTCATGGAAGAGCTTATTCCGTGGAGGTATTGTACAGATAGTTAGA
TAGCCCCAATGACCCTCAAGGAAGCCTCACAGAGAATTTTGGGCATGAACTACACTAGAG
AAATTCTTTTGCAGAGATCACGTATGTAGAATTAATACTGAGTTCTCCAACTGACTTGTT
GGGAAGAATCCGACTCAATTCTCGGACACTTTTGAAGGCATATATCCCACGAGTCATTAC
CGTAACAACTATCCGGCATTGTGCATGGACACTCTACAGGCTCTATATTTTTCAAGCTTC
ATTGCATCGGGCATGGCGTCATTGTCGTTGAAAGTTTTATCTAATTCCTGTATAGAGGGC
AATATTGTCATCTGAATACACATGTTTCACGAGTGCTTCAGGCGAATGTTACCTGGATAC
TCCCAAATGACCGCACCCCCTTTACCTCCCATCTCCATCTCCACCCCAACTATCCAGGAA
AGAAACAATTGCCTCTGCTTGAGAACGTAGAGGGTCACAGACAAGAAGGAGTGGCGGAGG
TATGGCGAGCGGTCTCTTCGTGTCTTCCTTCCGAACATCGGACCAAGTGCTCATCTCCAC
CACGGTACGTTATCCATGTATTTCAAGTGGGGGATGCCGTATTTATGGAAGATTTGTGTT
GAGGACTTTCGAAGGATCGCGGAATCAACAGAATGGTTACATATGAAGTGTGCAAATCCA
GACATCACGATCACGGTTTGATCGCCAACGAACCGGTCAGAGTATCACCATCGATTCGTC
TCGGAGACTTAAAGACATGGGCCGAATTGACAACCACACTTTTTGAGTTTGACCCCAATG
ACACAACAAGCAAGACATGTCAAATATCCCCCAATTCCACGCATATGGACCTACAATCCA
TGTTCAACTTCATTATTGGGGAAATGTATGCCTTCGACTCTCATAACATCCAATATCCCG
TGTGATCGGTGTGTAGTTTAACTGGACGATATTGCTTTGACAACACTCGATTGTGAATCC
TTTGATAAACTGGTATTTTGTCATTATCATGTGTGTGTGAACTACGAATCAATGAGTGAG
AATGATACATAATCTACAGACGTTGATGAAAACGCTGCAGGGGTTTGTCAGCAAAGCTGG
GTACGACAATCAAATTGCATTCGTCCCTTCTTGCAGGAAGTATTTGATGAACAAAGTCTC
ACCAGTCCGTGATTTCGATTTCCTTCCAACTCTCTGGAGAAAAGTCTGGAGACAAAGACT
TTGGCTAGGATTCAACAATTCACTAGCTAAGAGGCACGATCAGTCCTCTCTCGGAGTTTT
GTGATGAAAGTCCCATGTCTCCACAGGATACACACCATTATAAACCGGTGAAGGCCAAGA
TACAACAATCAAATAAAGTCGGTCGTGGGAAGTTTGCCATGAATATATTCTCAACTGATA
CTGGCCCAACTAGAACAATCAAATATCATCGATCCTCTTTTGCAGGAAGTTGGGACGTAT
GAAATTGTCTCGTCTCTGAGGGATCGATTACATCTCATTCCATTATAGTGAAATATAATT
GATCATCTCTTGTAGGAAGTAAATGACAAATAAAAGCCTCACCAGTTGGGGATTCCAGAT
TCCTTTCAACTCTCTGGAGGCGAAGTCTGAAGACAAAACTTTGGCTATGATGCAACACTC
ACCCAACTACGAGGCATGATTGGTCATTTCTTGTATGAAGTTTGGGATGATTGAAAGTCT
CACGTCTTTTCTTTGCAGGGTAACGTGCGCTTAGGAATCAGAAAAGAAATACCCCTATTC
AAGTAGACTGCAGATTTCCTCCCAAACGAATCGCGATCTCTTGTCGTGTTAGCAGTCAGA
AATGCTCCAGTTGAAAAGCAACCTAACACTTTTTAAGTTTCATGGTTGGTACTATCCTAT
GCAGCTTTACTGCCTTTTTTCTGCTCTTGGAAAGTCTTAGTTTGATTTTCCAATACCAAT
GACAATCGCATGATCCCAAACATGATTTTATTAAAGTAATCACCAACGCCCACTAGTACG
CTCTATGTCTAATGGCGTCAGGACATTTTGATGAAAATAACGAAGTCTAGCAACTAGAAC
AATGACGGCAACAATGATGAAGGATGAAACATCGCAAAATGGAAACAAGCAGCAATCAAG
CTGCTCAATGCAATGGCAAAGGACAAAATGTCACGGAAAGGGAACAACCAGCGATCGAAG
GGCTTGACACATCATTCAAACTTTTCCAGAGCCCCGAGCGCTCACACAAAAGCGATCCTC
ACTATCAAACAAGCCAATGAAAACGATTGTCACATGAACTAATTTCAACCTTCGGAGACA
GCAACGCAGGAGAACTTCTTCTCTAGATCGATAAATAGCCACTCAAGTTTGGATCTCATT
CTATCTTTTTCGAGAAGGACGATGGAAACTTCTCGGCCAAATGGGTGGATAAGCACTGAA
AGGTCACATCGCACAAGAACAATGAATTGTGGCAAAGGTGATTCCCCCACGCAAGAGGCA
AAAATTAAAAAACTCATCAAGAAAGTCAACAGGGTTAAGGGAACTACATTTATTTTTTAG
GCGATTAGGTTGTTTCGATAAAAGCGAGAGAGATTATATATTTTTCTTGTGTTTGTAGAA
CGGAAATAATAGATGCCAACATACATAACACATGATTCTATTCCATGAAACTAGTAGGTA
CGGTATTATATGTGCGCAAACAACCATATATATACAATACTCATTACTCGCGGCGCGCAC
CGGATTACATACAGCTGGGCACCACCCTCAGACGACATGAGGATTACCTGTAAATTTCAA
ATTATTTTACTATACTCCTCACTTGTCGAACTTGTGCCTATCATCAGCTGTCCGACAGTC
CACACAACGCTCGCACGACACATCAAGACACAACCATGTCGAACAAAAATGATATTGGCC
GGAATCGCCATATCTCCAAAACTACTGGTACCCGACTTTGCCCTAAACATCGTACGGACA
CATCGCAGTGTCCCGCATCTTTTGAACCCTTAGGGCAACATTCGGACCCACTACAGCTCA
CGCTCGACCCCATACTAACTCCCCAAAATAAACTGACGCTTCTTTTCGTCCCTTACAAAA
GTTCTCTGGTAATCCATTCGCTATTGCTCAAGTGCAGTATCGCTGATGACCGCACGCAAC
ACTGACATATTAGATTCCTGCAATGAAGTTGGATGCCGTCTCATATCGTACTCTCCACTT
TGCCTCGGGCTATTGAGTGGAAAGTATAACTTGGACAATCTACCTCGGCCAGGGAATCCT
CGCAGACAGCTGTTTAAAGAGCTGTTGCCGGGAGCTAAGCCATTATTGTCCACTCTGGAA
GCTGTCGCCGATGACGTGGGAAAGACGAAATCACAAGTAGCAATTGATGATACCACACTA
TGGTATCCACCTAAGTACTGTAGTACTAGGCCCGAATCTCCGGAACCACCGAAATTCCAA
GACATCCAAATGCATGTGTGCAATCACACAATCATAGTCATAAAATTAGATAACCAATTT
GCTTATGACTATCATGTTGATTTGTCTAGCTTCCGCAGTTATCTAATTTTTTTTTCTTCC
AAAAACAAGCCCAAACATGGCTGATGCGTGCTTCACAGCCCGTGCCACCACTCGCAAGCA
CTTTGCCGCGAGCATCAAAAAACTGACCCTTCCAACGACTGACAATGGGCAGTACGACCA
CGATGCCGCCACAACATTCATCGCCGGCATCCACCGAGTCCTCTGCGAGACCTACAACCC
CGGAGACCCCGTCAACGGCATGTTCAAACTCTGCGCCGCCGCCAACGAAATCGCTCGATA
AAGCAACCTCTGTCGCCACGGGCGAAGTCCGTCCTCGACGACGCCAAAGCCAGTGCAGCC
GCCGCTTCCACCGGCAGCTCCATCGCGCTCTCCCGCCATCGACAGTCGCGCCGACGCACA
AGATGAAGCCGACCGCATCAACCTCATCAACCAGGCCATCATCGGGGCCAAAGAGGGCGC
CGTAGAAGCTATAACCGCCAAAGTTGGTTCGGATGTCACCGATGCAGTCCTCAAAGCTGC
CGATGGCTCCGACTTCCGTAGCATCGACGACTGGCTCCTCAAAGAAGTCCTTGCCGCCGT
CGTCCAATGCGCCGATCGCCCGAACTCCAGCGACGTCCTCGCCCAGCTCCTCCATGTCAT
CCAATTCAAATTTGACTTCGGCAAGAAAGTCTCCGCCAACATGGAACTCCTTCGCGCCAA
AGCAGGCAGGATGACAGCCTACGGCATCACCGTCGACGACTCCCAACTCTCCCTCGTACT
CCTCGCAAACATCGACATCGCAAGCAGTCACGACTGGGGCCATGAATTCCGCCCAACCCT
CGAAACCATCCGGCGCAAGTTTGCCTACAACCATGCCCATAACGCCACCACCGTAGCTGC
AATGCTGAAAGAACTCGCCGGCACCGACGGCGTACGCAAGCTCAACGATGCCCCGGCGCC
CACCGGCACCACCAACGCCGTCTCCAATCAAGTCTCCCTGCTCACCCAACTCCTCCAACA
GCAGCACGACGCCTCCGATACAGACCACACCGAGGCAGCCTCCGCAGTACAAACCGACAG
CGATTCCTCCACCAAACACAACAATCGCCATCGTGACCGTGGATGCGACAACGAACGCAA
CAATCGACGTGGAGGCAGACGCGGTGGCCAGCGGGGTACCCAACGCAGCAACTCTCGGCA
TCCGCCCAACCCTTGCCCGCATTGCAAGAAATTTGCACGCCGCAAGCCGCACCCCAAAAC
TCCAGACGACCGCTGTTTCTGGAACAAGCGCTACTAGGGATACCGTGGGAAGTGGATTTG
CGATGAGATGGAAATAGCGTATGTGCCCAGGCACAAATTTGCTGCTGACATGGGTGGGTA
CCCAAGTGAGAGCGACGGTGATTGATGGGGTGGGCCGGCAGGCGGGAATACTTCAACAGA
CGGGTGGATACGGAAAGGAAAGCTAGATTCTTTTAAACTTATACCTAACAACAAATCTTC
TTTCTACACTTCTGTCTCCAACTACTATAGTACTCTCCCACAATATGCTGCAGACCCACC
ACACACTTCGACCATACCCAGCCAGCACCAGTTCTCCCTCTCACCCAAACAACCCCCACC
AACACCCATCCCCAGCAACTTCAAACACAAAGCCCAACGCAAAGCTCTGGAACGCCAAGC
ACGACGCCTTCGCCTCCTCAACAAAGCCACTCTATTGGACCGCCACATCGCATGGGCAGA
GGACGAGAGAACCGCCAAGGCCAAAGCCGACACCACGTCCAAGCAACGCCGGGCTATTGA
CACGGCCCACACGATGCATCCAAGGAAACAACAACAACTCTCCCCTGGACAGGCGCTGGC
AATAACAATACGCCGCTCCCTGAACAACCTATCCACCACCAGACACGTCCGCTTGCCGCC
CACCCACAAATCCAGCACTTCGACTCGAAAGCCACCACACCACTAATCACCTTTGATTCT
GGCGCCGACAGCCACTACCTATCTGAAACAGATCGCCTCACTGCGGGGCTCCCTATTCTG
TGGTCCTCCACCCGACGGGTTGGCGTCGCCAACGGCAGCACCAGCACGGCGACATACGTC
AGCCACTTGCCCTTTCCTCAACTTTCACCTAATGCTGTGCTCGCCGATTCATTTGCCGAT
TTCCCACAGTTACTCATGAGCGTAGGTAAAACCTGTGACGATGGGACCGTCGCAATCTTC
ACCCAGTCCGGCGTCACTGTGCACAAAGACACTGACGTGCTCATCACTGGCCAAGGCGAA
CCCCTCCTCATCGGCGCACGCGACGCACAAGGATGTCACCGCATCCCACTCACCCAACAC
AAAGGACGGTGGCAACCGGCGCCCTCCAAGAAGGCACGACAAACACTCCGACACGCCAAC
AGCGTATACGACCTCCCATCCACCGAACAAGCCATCAGATGGATGCATGCGGTGTGTGGA
TATCCCGTCAAGTCCACCTGGCTCAGGGCCGTCCAAGCCGGCAATTTCATTGGATGGCCA
ATGCTCACCCCCTGCAACATACAGAAGTACTTCCCAGAGACAGTGGAAACTCCCAAAGGG
CACCCTCAACCAATGCCGCAAGAACGTCAGGTCTACCAAACCAAAGCCCATTCCCCTCAA
AACCTTCCAGTCTCCCAAACTCATCGGCCGCAAACTACACGACATATACACTCACGTATA
CGATACACGTAACACCATCTTCTCAGACCAAACAGGACAATTCCCTCACCGCTCTTCATC
AGGCAACCATTACCTCATGGTCATGGTCGACATCGACTCGAGCGCTATCCTCGTCGAGCC
AATCAAGAATCGAACTGACCTTGAACTCACCCGCGCCTATTCAACACTCATCAACAGGCT
TCATCAAGCAGGCGTTGTTCCCCGCAAACACGTCCTTGACAACGAAATCTCCACTGCCAT
GAAAACACTCATCACCGACACCTACAAAATGAGCCACCGCAGGAACGCAGCAGAGGTAGC
TATACGCAACTTCAAATCTCACTTCCTGAGTATCCTCGCAGGCGTCGCCGACGACTTCCC
CATGAAACTATGGGACAAACTACTTCCCCAAGCCGAGATTACCATCAACCTACTCCGACA
GTCCAATGCCACACCAACGGTTTCCGCCTACGCGCATTTGAATGGGCCCTTCGACTACAA
CAATATTCCGCTAGCACTCATGGGCTGTAGTGTCCAGGTGCACGAAAAGTCCGATGCACG
CGGCACATGGGCATTCCATTCCATTGACGGCTGGTACCTCAGCACATCACCTGAGCATTA
CCGCACGCATCGATGCCACATCAAGTCCACCAACAGTGAACGCCTCAGCGACACGGTGGT
CTTCCAACACAAGTCCATCACTCACCCCTCCCTCACCCCCACTGACAAACTCATGCAGGC
CGTTTCGGCATGTGCTGCTGCACTCAAAGGCATCACAGCTCCGACCAAGGACATCACCGA
CCTCAAAGCACTACTCGACATCACCGCGAACCACCTCACACACCTCCGAATGTGTTCCAA
GGTGCGCACGACCAGCACCCACGACCAGCCTTCCAAGGGTGCTGCCAATCCACGACACGG
CCACGCACCGTGTCACACGCTCCATGACCAACCAATTCAACCTACCATCAACCACACCAG
TCGCCATCCCCATGCCACGCCCTACTACCAAAACCAAACGACGCAAACACACGAAGTGCG
CAGCTGTCCCTGACTCAGCTCCTGCTAGCAACACTCGATCACACACTGCAGCCAAAGCCA
AACTCCTTGCTGCCCCGCAACAAACACCCATGCAAAGCGTGTCTCACGCATTCCCAAACC
CATCCCCATCTTATCCACGCGCATGAAGCGGGTCGACAAAGAAGTCCACCGGGCCCTGGC
GGTCATTGACCAACACACTGGTATGCTCCTCAATTACCGCACGCTTCTCCGACACCCAGC
ATACCACGACGACTGGACCAAATCTTCTGCCAACAAATTTGGCCGCCTGGCTAACGGCGC
CGGGCGGCAGGATAAAAGGCACCAACACCATACGCTTCATCCGAAAACGGGATATCCCCA
AAAACCGCCTTAAAGACATCACGTATGGTCAATTTGTGTGCACCATACGACCCGAGAAGA
AAGAACCCAATCGCACACACCTCGTCGTGGGAGGGGACCGGATCAACTACCCTGGTGAGG
TTGCCACACCCACAGCCGACATGCTCGCGCCAAAATTCTATTCAACAGTGTAATATCCAC
CGCCAATGCACGCTTCATGACCATGGACATTTCCAACTTCTACCTCAACACTCCACTTAA
ACGCCCAGAGTACATCAGGATGAAACTCTCCGACACACCAGAAGAAATCATCACCGAATA
CAAGCTCCGTGATCTCGTGGAACCTGACGACTGCGTGTAGATCATTATCGTCCTCGGCAT
GTACGGACTCCCGCATGCCGGACTCATAGCCAACGAACTACTCGAGAAGCGCCTTAACAA
ACACGGCTACCTACAAAGCAAGGGCCACGCAAGACGAAGCAGTTCTCACCTACCATGCTA
GCGACATGGTTCTTGCCGCACACAGTGACGCCAGCTACCTCAGTGAACCACAGGCCCGCA
GTCGCGCAGGAGGCCACTTCTTCCTATCCTCCAATGCAGATATACCCCCCAACAACGGGG
CGATCCTCAACATTGCCCACATCATAAAACACGTCATGGCATCCGCAACTGAAGCTGAAC
TGGCCGCTTTGTTCATTACCGCCCGTGAAGCTGTCTACATACGCATCATACTCATGGAAC
TCGGCCACAAGCAACCAGCTACACCTCTCCAAACTGACAATGCCATGGCCGAAGCAGTCA
CCAATGGGAAAGTACAACCCAAGCGCACCAAGGCCATGGACATGCGCTTCCACTGGTTAC
GCGATCGCGAATGCCAAGAACAATTTCAAATTTACTGGCGCCCTGGACACAGCAATTATG
CTGATTACTGGACCAAACATCACTCTGCCAAACATCATCAGAACATATGCCGCGAATTCA
TCACACCGCTAGTCATACTCGAGATGCTCCGACAAGACTGCCACTCCACACGGCCAGCGG
CCGCCGCTGCATAATCTCCCATTCTTTATCCACTCCTTTCCATTTCGAGCTCCCGCAAGG
GTGTGATGATACCACAATATGGTATCCACCTAAGTACTGTAGTACTAGGCCCGAATCTCC
GGAACCACCGAAATTCCAAGACATCCAAATGCATGTGTGCAATCACACAATCATAGTCAT
AAAATTAGATAACCGATTTGCTTATGACTATCATGTTGATTTGTCTAGCTTCTGCAGCAA
TCAACTGGGCTTTATGTAAAGGTACCGTGCCGATTCCTGGCGCTAAGAATTTGAAACAAG
CCCAAGAAAACTTGGGAGCAGTTGGCTGGTCATTAAGCAAGGGTACAGTGGAGCAGTTAG
ACATTGCTTCAGCGAACGTTAAGAGAAAGATGATCGAAAATATCTTTCAAACTCGTTGAC
AGTGGAATGGCCAAATTGCGACAATCGCAATATTTGTTAGTTAACATCTTTAATATTGAC
AGTTACTGTGCAATACTCATCAACTCATACAATTGCGACAAGGATGTAAACCTTTATCGT
AGGCTTCAGAAGCTGGAATGAGCTTCAAATTTTTGGATCGTGATAAATGCTTGCAATCAG
TGACAATGCTGCCAACAATTTTGCACTTGTGAAAAGCACTTCCACTTGGAGTGATAATTA
CCTGTTCATCCTGGTAGGCCCTCCATTGCCCGCTTTTGTGGTTTCGTGCTATTTTTTGTA
ACCCCAGCAGCTTGTCATAGTTGTGAACATTTTTAGTGTTTGACGGTGAGTTATTTTTTT
GTGTATTCTTCAGCCTCGACTGCAAATGGTTGTTTTTCTTTCAGCTCTGGTGTATCAATG
CCAACCATGGTGTTGTAGGCAAGGATAATTTGGCATGAAGGGGCAGCAACAATCTAGAAT
TATTGTGATTGCAGTGGCAGTGCAATCGCGAATTTTCAACAGTCTAGAATTATTGTGATT
GCAGTGGCAGTGCAATCGCGAATTGAGTTCTTGGTTTGAAGTTTGAGAGAAAACAAAACA
AGAAATGGGTCCGTTTTGGACATTTATAGTGCGCGTGTGATGGGTTCACATAGAATTTAT
AGCGTACCTACTGTATGTCGTCTGAGGGTGGTGCCCAGCTGTACAATATACACTATGGTA
TATTATAGTACGATATAAGAGGTATCTAGAGATACAGAGGAAAACATAGGTAGAGTGTAC
ATCAAAGTAGGAGAAACAGGCAATAATATATATTATGCACATATTAATACTTATATAATG
AAGTGCGTGATTCGTGTTTCCGCCAATGTCATTCACAGGTCTTCCGGTACAATACTGCGT
CATCCAACGGTTCGTGGCTAGGATGGTTCTCATTAGGTTACCAGCACATTCGTGTGATGT
GGCGACAAACTGGCGATGACATACGTGAACAGGCACGGGACCGGCTTTTAATTACCTTTA
ATGGTGAACTGAAAAGCCAATCTCCAAAAGAAAAGCCAATCTCAAAAAAGAAAACCGGAT
ACCATTTCATTTTTATGTAGGAAAAGTACAAAGATTGGTAAATGCCAAAAGAAAACTAAT
TCTCCAAAAGAAAACCAATCCCCAATATATTTGTTGGCCTGGATAGGTTGGTATTTTATT
TAAGCATTAATGAAAAATCCAGACTTTTGTGAGAAGAACTATACCCTATGAGATCGATTT
TGAAAAAGAATAGATCTAATCTGATAGATGCCTAGGACATGAAATCATAGGTTAGTAATA
ATCGCATAACTTAGATTTTCTACATTAGATATAGATTTTTGAAGTTAGATAATAAATTCT
TTTCTAGAGATGTGATTTTTCTAAATCATACACCCTAGATCTAACAAATTTTGAGAATCT
ATTTTAGCGAAACTAGTAATCTGTTTAGATTCAAATTCTGCATAATGGATATGAAATTAG
TGTTGCTATATTAGATGTAGATGGTATCCATTCCTCTTGGTGCCTTGCTAAGCAGTCGTG
TCTAATATTAATTATAATAATATTTCCTAAGTAATTACTACTTATAATTACTTTGACAAA
TAATTATCTGTTAAGTACTACCATAACCTACCACTGTACGCATGGAGTTGGAGCTTATTA
GGCACATATTATTATCTTTTAGAGAATAATTTATTTTCTTGGTGTTCCCTGAACCCCAAC
GTGAAATACTTTGGAAAGGACTCCGCAGATGACCACAAAACCACAATGCTACGTGGAGAG
CTCCCATGTAACAACCAAGACTATGAGAAAGTTGCAGAATGACAATTTGAAATCAGCAAA
GACCTAGATCTTCTAAGCGATGACATTGACAAATTTTCAATTCACGGAATGGCAAAACTC
GCCATCCCCGAAAACCCAAGTACCAAGCAAAACTCAAGTTTGTGGACAGAGGTGGAAAGA
ACTTGCCAATGAAGAACAAATAATATATCTGCCACAATATCGAGGAGGTACTGAACATCA
GAAGTCAGAGAGAAAGATTCTGCAATCACCATAATTCTGGCTCAAACCAACTTTCACAAG
AAGAAAGGAAGAAACCTGTCTCCGCTCCATGCCGAAAGCATAATGGTGCTCATAAATGGA
ACAATTGTCCAGAAAATTGGCACAACCAAAATCATGCTGCTTCCAATGTTAGTTCAGCCA
CTTCAAGTGCATCTTCCACTCATTAAAGCAGAAGCAGCAAGGGTGAAGTCAACAGCACTT
AGAAGAAAATTTTTCACAAGAAAATTCCCCGACGATAAGATTCAAAGAAGTAGTACCTGA
CAACAAATCTGTTGCTTAGCATCATCTCCTGTAGTGATCATGTACATAGTCTCCAAGACT
TCCAATCAGACTCACACAAAGGAAAGCCTACACCCAATCACCATCGTCACTCTACTCGAT
AAAAACCAGCAGAGAGTTTCATGCACAACAATGATTGACCAATGCTGTACCAACAACAGC
ATCATTTCTCAAAAGCTTGCTTCAATGTTGGACCTTCCAACCCACAACACTACTCCCAAA
ACTTTCATCACTGCAGCAGGTACATTCGCCACAACCAAGACTGTCAAGCTCACCGATGCA
TACTACCTTGCCTCTCAACAAGTGAAACTTTCAGTCTTGAGCTCATGATCATTCTCAAGG
AATGCAGCAGCGATGTGAATGGAACAATTATTTGACAAGATTCCATGCGCACACTTGATA
TCAACACCATTGTACGACACAACACAATCTATAGGCACAACAAATTCTCAATGGTCTCAC
ATGACTACTGGACTGCAGAGCGAATCCTGCAACAAAAGACAAAGCTGAACAAGCAACCTT
CAAAACCTGCAATTGAAGTCGCCATCGACAAAAAATTGAACCTATAGAATTTATTTCCAA
AATACTCAACACTACTCCAATGAACTGCACCAACCTCAAAACCAAGTTGCCAATCAAACT
TGAAGTTGTACTCGAACAGAACAAGGTCTCAATTAAAGACAAGGCAAGAAAACAGGATGT
TTATTTGACACCTCTTGCAACTATGGACAACAACACACAAGCGTTCTATATGGGGGAGAA
ATTAGATGGAAAATTCAACAGCCGAACAACAAATCCTATTCACTCCTACTTCAACATCCG
TCACAATTCCAACAAAGCTTCTACTAGATATCCAACCAATGAAACCTTTCATATTATCCA
AGCAAGTTCCAATGACAGCCACACCTTTCCACCTGTGCATGACGGACACCACAGCTGAAC
CCAAGCTGCCCATGACTTAGCAATGATTGCACTCACAAGCTCGTAGTCTCATGGAGGAGG
ATATCCTACTCAGCTTTACTCCCTTTTTTCTACGTTTAGAAAGTCTTAGTTTTATTTTCA
AGTACCAATGACAATCGAATGATCAATAGAACCAATCATAATTTTATTAAAGTTATCACC
AACACTAGAAACTACACAACATCTCTGTTGATTGATTGGATCAGGATGCTGAAAATCAAA
TTGTGTGTGACAAAGTTGGAGAGTGATGTAATCCCAAATCAAAAAGAGACTCTGCTGGGA
ATGAAGTTAGTTGTGGTGACAGAAAGTCTCACGTCTTGACTTTGCAGGGTAACATGCGCA
TTTGGAATCAGAAACGAAATACATCTATTCAAGTAGACTACAGATTTCCTTCCAATCAAA
TTGTGATCTGTTGTTATATTAGCAGTCAGAAATGCTCTAGTAGAAAACCAACCTAAAACT
TGTTGAGTGTTGTGATTGGTACACAACACCTCGGTTGATTGTTTTGATCAGGATTATGAA
ATGCAAATTTTGGTGACAAAGTTGGAGAGCGATGTCATCCAATATTGAAAAGAGACTCTG
CTGGGAATGATGTTGGTCAATGATTACTATGGTGGCAACAGAATTGAGTAGAAATTTGTT
GGACTTGAACAACAATGGTATAGGCGGTTGGGGGTGACTTTGCCGGAAGTCATCTAAGAA
TGTAATTCTCGATATCAAGAAGATAACAATAAGAGAGTAGTTCTTATACAAGTCAATTTC
AAAAACACATTGTGTACCTACGAACAACTCCTCCATCATCAATCATTGGATGCCTTGATT
GGAGTCCATGGTGCCCAGTTCACTGTCTGAGAGTCCCTTAGTCAGAGGTTGTTTGTTAGA
TAGATAATAAATTCTTACCGTAAAAATCAGTTTATAAGAACTGTCACATTATAAGAACCA
CCAAGTCCAACATATAAGATACTACCTCCATCAGCCAATAAGTCAGACAGCATCGCCATG
AAAATTTAAAAATTATGAAACTCTGACTTTCCTCTGACAAATTTCAAGTCATGAAGTCTC
AAATTCTTTAATTTTTTCTTACTTCAGATGAGGATCATCTAGGCTAGATTATGAAAATTT
TGTAGTTTTCTCATGTTAAAATCCTTTCCGACTTATAGGCTGATAGATGTGGTGTTTGTC
ATTTTCAGGCCCTACACAAGATCTTTTTAGTTTATAGCACTATGAATGCATAGGGTTTAT
CATCCTCAACACACCCATATGATGACTCCCTGTAATTCCTTCTGCAAGACAGGCAACTTT
GGACTTTGGCAATAAGTATCGCCAGATGGAGTCGCCCAATGTTGTCCGATGTCGCCAGTT
GACGTCACTTAAAAATATCTGGTCATTTCATGCCTTCACTACGGGTCATTAAAATGTCGT
CAGGTGTCGTCACTTGGGTCATCATTGAGTCATCAGTGTCTTCACTTGGGTCGTCAAAAG
GACTTCACGGTCGTCACTTGTGTCGTCAGTTTGTCTTCAGTATGTTCTTGCTTAGGGTCG
TCAGTCGTCTTTGTCGTCACTTTGTTCGTCACTATCGTCAGTAGGCAGTAGAATATATAC
CACGTAGGGGTCATCAGTGTCGTCACGAATTTCGTCAGTGTCGTCACGAAGGGTCGTTAA
AATGTCGTTAACTGCCTTCAGTTTGGTCGTCACTTTGTCGTCAGTGCCGTCACTTGGGTC
ATCATTTTGTCTTCAGTGTCGTAGAACAATGGTGTGTGTTTTGACCTGTTCTGACAAAAA
GGGCAAGACAAAAGATATGGCGGGAAGAAATGTGTGGCTGCGAAAATTAAACCCCAGTAG
AATTGGTCAGGGGGACATTCGACCTGAAAACCCCAGGAGATTTCGATTTACAACAGTGGG
TTATTATTTTTAACCCAACAGAGTCGACCGCCCAGTCGTAGGCATAACGTCAAACGGGTT
AAATATGGGTTATGAGCTCAAAAAATGCGTTTAACCCAGGATATAACCCAGTCGAAGGAG
AATGGCCTAACTTTGATAAATGACATCCCATTCCTCAGAAGTACTCGGCCTTCTAATATC
CAACTCCAGGCCAAATTAACAGTATCCAAGAAACTACTATCTCTGGACATTCCCATAATA
TGTCACTGGTCCTTTGTCCTCCTTCTTCCAAGAATATGTAGACCATTGGCTACTACATGC
TCAATCAAAATAGGATCACCGCGACTGCTGTACTCTTTCTTTTGAAGGATGGGATCCAAG
ATCTGGACAAGCTGCCTGTGGCAGTTAAGTGACATTTCATATCATTTTCAAAACAATCTT
CATATGCACTAGCCGCCTAATGTGCTCATCCCAATTCAAATTCTTGTGGTTCCGCCGGTC
ATTCCTGACAGGGAGTTACTCGAAAACTCTAAATCTTGGAGGTCTTCCAAGTCTTGGAGC
ATTTTGTCATCACTCCATTCTTCCAAATCCCACTCACCCTCTTGTTGATGTATGCATTGA
CAAAATGGATTCTTCATCATTGCTTGACAAGCTTGATAAGATAGATGAATGATCGACACT
TGATGAATTGCGGTTAAATGTTCAAAAGTGATAGACGGAGACAGTGTTGTAGTTGATGAC
AATGGTGTGCCTGGATGCAATAAAGTGTTGGAAGACAACATGTACAGTGTGCAGCAAGAC
ATGACAGCAACGCACGCATTGAATTGGGATGGACCGCAAGAGAAGTTGGCAATGAAGGAC
ATTTACAGCACCTATGACGATGCATAGGGGCAAGCAAAAGATGTTACCATGATGAAGGGA
AAGTGCAAGATGTTACCATAATGAAGGGCAAGCACAAGATGGTACCCATGATAAAGGGAA
TGTAGAAGAGCAAACCGGTGTTTACACAGGACGATGGGAAGTATTGGGTGTGACGAGTAA
TTCAGTTGAAAAAGGAGCCCCCCAACATCAGGGCAAGAAATCAGGGTGACCAGGCATTCA
AGCTCACAGAAATCAGGGAACCTTGAAGGTGCATCACAGATTTTTCAAAACACATCAGAC
TGGGGAACCGTGTGGAAACTTACTAGCTGTGAGCTATTTTTACAGAAGTATACAATATGG
GACCAAAAAATGAAGAAATATATATATATATATATAATTGAGTGCAAATACAGCCCTTAA
GTCTGTGCCTGGGCAACAGAGGGCAAGTTGGATGCTAATCTTATAAGTAGCTACTAGTTC
ATAAAAAAGAAGACAAAACTAAAAGAAGCTTAGTTCCTCACCACAAACTCATTGTGAACA
AGTTTCCATAACATGATGTGTGTTACAACCTATATTGTGGCTAACAAAGACATGATATTT
TTAAGTTCCATTTAGTTCCAATTAGGAACTTGTTCCAATCTAGTTCCTCATTCAGGAACG
AGTTCCTTGCGAGAGGTACTCCAAAGAACTAGAACTAGTTCCCCAACGGAGGATATAATT
TTTATTTTCTTGAGATTTGCATTGATAAAGAGACAATTGCCTAAATTGCCTCCAAAGCAT
ACTATTGAAATTATTTGCAAACAAAACTCATCAGGCAACAACCCAACAATCCTAGCTTAA
AAATGAGTGTGTCCAGATGCTTCAGGAAAACAGTGTGATTACCGTATGTATTGGTGCATA
AGATCCACAAAATGTCAAAAGATACATTAAATGATATCTTAAAATTCGTGCAAAGCTAGC
AGTGCTAACACTAGAAAAATTAATGGTATCGTTCTTATTTACGTTGAGGTAACACTATAG
TACCATATTGGTCCTCACGCCATATCACTTCTCTGCTTGGCCATGTCGTACCTCTCTCCA
CCCATGTGCTCGAGATGTGTGGTGAATTTCACTGACATTGGAGGTTTCTCAGCAACCATG
TGGAGTTATGGGGAGAAACCCACATGGGTGTGTTGCTATGAGAAAGGTGAGTCTAACAAT
AAAGTTTTAAGAATGTCCAGGGTCGTTTGCCTAGGTAAAAAATTCATACGTCAATGAAAT
CAGATAAAAAAGTAATCCGTGGGATCTTATGCAACAGGATATTGCCCGGCCCAGCTCAGG
TAAATTAGATGCACCACACTTTTGGACCAAATCCTTGAAATCTCTCATGGTGCATCTAAT
GAGGTTGAGGGAAGCTAGCAAAATAGTAATGTAGGATATGTATTATTGTATGGCATCATA
TCACTATTTTCAATTGATATGACAATTGTAACAGATAACTCTATTTTTGACAACAGTTCT
TTTCAATTACTGGAAAAAATGTGAAAAATATACTTAGATCAAGAAACAGCCTTATGTAGG
AACAATACAATAATCATATGTTGTTTTATTGAAAATGATCTGGTTGAAAATAAAAAAAAT
CTTTGAAAATCCCATCGAACATAAGCACAACCGCTCCATGACGAAACAATATCGCCTTTT
TCAGAAATAGCCATATATCTCGGAAATGGCTTATCTCTCGAATAGCGCTATAAATAAGAC
CATTTCCGATGAATAAGCTTATTCCCGAAATTTACATGACTAAGTACTATTCCTATGTAG
ACATGCTTCTTATTTCCGAGAGATAAGGCTATAACCGAGAGATAAGGTTATAATGAGAGA
TAGTAGTTATAATCGAAATAAGACTATAACCGAGACTCGGTTATAGTCTTATTCCTCGGT
TATTGCCTTATCTCTCGGAAATAGAAATAAGCTTATTCTTGTTCGAAAATTTGCATTACT
CGATAGTACTAATATAAATATTCATTACCTAATATTGAAGACCTTGCGCAATTCGTGTTG
TCGTTGAACTTCAAACACAAATGCAAATTATCTGTTCTCTGTTCAAGTCGTCAATCTCAC
GTGTGTAATGTTCGTCTCTCACAAAATCCAGTACAGCTGGCTAAATTGGAGGGACGTTGT
ATACCGTACCTAAGTTTTGTTCACTCCCTCTGAACGAAAATATTAAATATTTCGTATACC
TCAACTATTGCACAGTTTCCCTCAACCTCAATGACCGCAACTTTTGTAGCATACTATCCC
TATCTAGGATCAGAGGAAACCAATGGCCATTTTTGAGAACAAGTGCATTTCAAATTTTAA
TTTTAGAACAAAAAATCCAGCAAGTACCCCACACTGATGAATTTTGTAGATATGCCTAGA
CTGTCCGGTACAGTACATCTTTTGGCAATATTATAGATGCCTAACATTCCCTTGATAATT
GGGGAAAAATTGGGCTTATTTATCTCTTCCAATAAAGCAATGATGACAAGCCCAGATTAC
CTCTGATGGGCAAATGTGTCTTTTTGAATCCCTGGGGAGGCTATGTAGGAATCATCCAGT
TATGGTGCACTAGAGACACCATAAGGATTATTATGGGGAAAGCTAGTTAATGGTGCACTA
GATGCACCAAGAAAAAGGATGGGGATATGGTAGTTGTTTTTCAAGTAGGAACTGTAGCAT
CAGATAATTTCCGGTATGTAGGAACATAGGAATTTGCAGAATAACCGTAATATCTCGGTT
CGTGAGAATTCTGGTGTGCATTGTACAGAAGATATCAATGAACGAAGGAAGTAAAAAAGA
ACTTCTGCGAGATCAGAAACACATTTTCGGGTACAAGTTAGAATTGACTTTGGACCACTA
TTTGTCAGATATCTTTGGCCACTGCTGCGGCCACAATATCAACCCTCTGGGTCCCGGCCA
ACATTGCAAAACCCTTTGGGACTATCTGCAACTTACTGGAATTTACCTGTTTTTTATCAC
CGGGGGCCAATTTTGGGGACCGTGAACTGCCGAGTGACGTTCATCTGAACCTCGCACGAT
TAAAATTTCTCCGAGTGACGTAGGTTAGAAACCGAGTATCACCGTGTTGTATCACCAAGT
GCTCGGTGGTACCACCAAGTGACACCGTGTACTTGGTGATAACTACCGAGTACTCGGTGA
TATCTACCGAGTACTCGGCGATAGCTACAGAGTACTCGGTGATAGCTACCGAGTACTCGG
TAATTATCACCAAGTACGATACTACTACTTGGTGAGCTTCGGTGAGCGACACAGAGTCCT
TTGTGTTATCCACAAGTTATGGTTTTCGACGTGTTGTATTACCTCCTTACTCGCTGGGTA
GGTAGATATCGTACTGTACACTTTTAAAGACGTAATCGAAGATTAAAAAAGACACATTAG
CATGGACTACACATCGTCATGTCAAGTAAATCATACTTCCAGTAGGGCACCACCACTACT
GTTTAGGCCGAAACGAGTCTGCACTAATGTACTGTAAGAAAAATTAATACACAGTTTTGA
AATACTCAGTTTACTTTACAACATAGAGACTCTTCTTGTCATTGTCAAATTATGAATGTT
AATGGATTCTCCTTTTGCTTGATGACAGTACTGGCAAAAAAGGGGATATAATTGAGTACT
TTATGATAACCACCAGTTTGGTAAAGTACTTGGTGGTGATGCCAAGTACTTGGTATAACC
ACCAAGTACTTGGTATCACCACCAAGTACTTGGTATAACCACCTAGTACTTGGAATGACC
ACCAAGTATTTGATGACAACCGGTGAGTACTTGCTGATAACCATTAAGTCTTTGTCTTGG
TAATTACAACCAAATACTTGGCAAGCTTCACCAAATCTTGGTTTCACTTGGTCACTGAAG
GATGTCACTATTTGTCCAAGCAAACCATATAGAAAGATCTGCTTGCTGCGGTGCATTATC
TGAGTGACTTCCGGTGTGTCCAAAAATTGGGAATTCTGGCAAGTGCTGCCACCTCTTGCT
CTTGCCATTTGTTTCCCATCATTTTAAAAAACCTGATATGCACAAAGAAGTAGCCCAGTA
GTACTTGATGTGGTGTGACTCACAGAGTACCTGATATTCACTACCTAGTACTAGGGGATA
ACCACCAAGTACTAAGTGATAACCACTAAGTATTTGGTGATGATCACAGAGCACCCGGTG
ATAACCACAGGGTACTTGGTGAAAACCACCAATTACTTGGTGATAACCACCAAGTTTTTG
ATGATGACCACTGAGTACTAGGTGATAACAATTTTATCTTGGCAATTACAACCAAGTACT
TGGCAAGTTTCACCAAGTACTTTGCATCACTTGGTGGTACAACACCAAGTGACACTGAAG
GATGACTTATTTGTCCAAGAAAACCTTATGGAAAGTTCTGCTTGCTGCAGTACAATATTG
CGGTGACTTCCATTGTGTCCAAAAACTGGTGAATCTGGGATGTGCTGCCACCTCTTGTCA
TTTGTTCACCATCACTATAAAACCAGACATTACAAAACAATTAGTACAGTAGTACTTGAT
GTGGTGTGACTCACAGAGCACCTGATATTCATGACAAAGTACCTGGTGATAACCACCAAG
TACTGTACTTAGTGATAGCACCGAGTACTTGGTGATAACCACCAAGTACTTGGTGATGAC
CACAGAGCATTTGGTGAAAACAACAGAGTCAGAGTACTTGGTGATAACTGACAAGGACTT
CATGATAACCACCAAGTTTCCGTATAACAACCAAGTACTTGGTATAACCACCAAGTACTT
GGTATAACCACCAAGTACTTGGTATAACCACCTATAACACTTGGTATAACCACCAAGTAT
TTCATAGTAACCGGCGAGTACTTGGTGATAATCATTAAGTTTTTGTCTTTGTGATGCAAC
CAAATACTTGGCAAGCTTCACCAAATCTTGGTTTCACTTGGTCACTGAAGGATGTCACTA
TTTGTCCAAGCAAACCCTATAGAAAGATCTGCTTGCTGCAATGCAATATCTGAGTGACTT
CCAGTGTGTCCAACACTTGGGAATTCTGGCAAGTGCTGCCACCTCTTGCTATTTGTTCGC
CATCATTTTAAAAAAACCTGATATGCACAAAGAAGTAGCCCAGTAGTACTTGATGTGGTG
TGACTCACAGAGTACCTGATATTCATCACAAAGTACTTGGGGATAACTACCAGGTACTTT
GTGATATCACTGAGTACTTGGTGAAAACAACTGAGTACTTGGTGATAACCACCAAGTACT
TGGTGATGACCACAGAGTACTTGGTGATAACGACCGAGTCCTTGGTGATAATTACCGAGT
ACTTGATGATAACTACCAAGGTCGGTTTAACAATCAAGTACTTGGCAAAACCACCAAGTA
CTTGGTGATATCCACGGAGTACTTGGTGATAACCACCGAGTACTTGGTGATAACCACCGA
GTACTTGGTGATAACCACCAAGTACTTGGTGATAACCACCAAGTACTTGGTGATAATCAC
CAAGTACTTGGTGCTAATCATCAAGTACTTAGTGAAACAGCAAAGTATTTGATGCTAACC
AGTGAGTACTTTGTTTTAATCATTAAGTCTTTTTCTTCGTGATTACAATCAAGTACTTGG
CAAGTTTCACCAAGTACTTTGTTTCACTTGGTCACTGAAGGATGTCACAATTTGTCCAAG
CAAACCATATAGAAAGATCTCCTAGCTGCAATGCAATATCTGAGTGACTTCCAGTGTGTC
CAAATATTTGGAATTCTGGTAAGGGCTCCCAACTCTTGCCATTTGTTTGCCATCATTATA
AAAAGCAGACATGCACAAACAAGTAGTACTTGATGTTGTGTTACTCACAGAGTACCTGAT
ATTCACCACCTAGTACTCGGTGATAACCACAGAGTACTAGGTGATAACCACTGAGTACTT
GGTGATAACCACCGAGTACTTGGTGATAACCACCAAGTACCTGGTGTTAACCACAGATGG
TGAAAACCACAGAGTACTTGGTGATAACCACAGAGTACATGGTATGACCATCAAGTACTT
GGTGATAAGCATTTAAGTACCTAGTGATAACCACAAAGTACTTGGTGATAACCACAGAGT
ACTTGGCCAAAACCACCAAGTACTTGTTAAAGCCACCGAGTACTCGTTGATTGTCTTGGT
TATTTCAACCAAGTGCTTGGCAAGTTTCACCTAGTTTTTAGCATCACTTGGTGGTGCGCT
GGCTCCTACCATTGACCAGATTGTTTCATTGAATCAACACGTAACAGACACTGTCATCAG
AATGCTGTCAAGTTGGTGCATCACTTGTGTAGAAACAGAATGGTTTTACTGTTCCCTTGA
AATGGCTCCTTGTCCTTACTCACTCTGATGGGAAGCATTCAGTTTGAGAGTGACTTCTAT
TGTTGGTGCTAAATTCCATATTGGCATTAAGTTCTGTTTTTGGCACAGTCAGTTCTACTT
TTGGCATTGAATGCATTGAATTTGAATGCATTGAATGGTATTGTCTGCAACAAATGGCAC
TGAATGCCTAGTGTTCTACAGTTTTTCATTTAAATGACATTAAATGCCTCAAACACTAAT
ATATGTCTCTTGAACTCTGTCAAAAGGTGATAATTCAGTGAAGTCATCTTGTGTGCTCCT
TTTGTATCTGCAAGTGTCAACTTATGGTTAAGTAGAAGTGTGTATGATCTTGTATCGCGT
ATTGTGGTAGGAGTGCATTATGGCCAAACAGATCAAAACACAGAGTAACCGGCATTGTAA
GGCCACTAACCTATTGGTGGAACTCAGCACTGAAGAAAGCAATGATCAGATATTCTGAGA
GTTGGATCTGTTGTTGCAAACATGGACTGCAAACTTGAGATATGGGAGTATGGGAGGCTA
TGGCTATGATAGGGTGGAATCATATTTGAAGTAACATTTTCAGTTCATTGCATCGTTATT
GTCCATGTGGTGTGGGGAAATGTACATCATGGTCATGGGAACATACAAAATATCTATAGT
CTATATTTCACATTTTGCCCCAAATGGTCCGGAATGATAAGGGAGAATAGCAGGAAACAT
CTTCAATGTCATAATTGAGTCACCACTAGTGGTCATTGGTTGGGACAGAATTCAACACCA
CAAGAAGTAAAATGCATAAGTGTTGATGGAACAGCAAGAATTTAAAGTATATCGAAAGCA
AAATTGAAAAGTGAACAAGGTAGCCAAGCATAAATTTTGCACCACATCTCGATCATCTTG
CATTAATTTGGTAAATACAACTAAAAATACAACTAATTATTATAAACTTAACTACACAAT
ACGTACTTATACTATAATTATTCTATATACTACGTCTAGTATCTAACGTACGTCTACTGT
TGTACTTCAGAACACCGAGTACCTCCAAGCGCGACACACTGTCACCAAGTGATACTAGGT
ATCACCGAGTATCACCTAGTGATACCAAGTACTTCGTTTGTCGCACCGAGTACTTGGTTA
TAACCACCGAGTACTTGGTGTGTCGCACCAAGTACTCGGTGGTTATAACCAAGTACTCGG
TGATGACCACCTAGTATCACCGAGTGACTCTATTGGCAAACACGCCAATCGCCGAGTGAT
ACCAAGTGATGTCACTATTAATCCGAGAAAAACATAGAAATCTCCGAGTGACGTGGTAAA
ATCTCCGAGTGACGCCACGTCCGACCAAAAATCGAAAATTCCGGGAAGTTGCTGGAGGGC
TTAAGTCCAGCTCGAGAAGTCCTCAGAAACGAGGGAAGGCAGCTGCAATTGCGATACAAA
AAGAGGCATAATGGTTCAAAGTCCATCCCGTAGAACACGGTACATTTTCTACGGGAAAAA
AATGTCAGATATTGAGAGCACTAGGAAGCCACGCAAAAATTGTAAAAACACAAAAGTATG
GAAGAAATATAGTACGAAAACACACAAAAAAGAAAAAAAAAAAAAAAGCTCTCAGACACC
ACCCCCCCCCAAAATTTTTTGGAATCGTGGAGTTGTTTACTAGAAAAATATACATCACAC
ACATAGTGGTTCATAGTCCAGCAATGGTCCAAACACATTTCTAACTTGTTTCCTCGTTGA
CACCGTCATAGCATCAGTTACTAATTTGTATAAAATTATTAAACACAACACGTCTTGTCG
TCACCTCTGATGTCACATCCATGGTGCATCATCGACACATTTTGGTCGTATTACACAATC
TTTTTCAAGAGGCCGACGCGATCAGAAGACATCATTGATTCCATTCTGCTCTGCTAAAGG
TTTCCAATATATAGAGAGAGTGAGAGAGAACAATAACAGAACCAGAATGATACACAGACA
ACACACGCGTCATCGGCATGATTGACACCTCGAAGCGTGCCCACATTTTGTGAACCATTG
ATCTCCATTCATTTTGTCATCGGTGTGGTAATGGTAAGCCGATCAATTTGAATTCTGTAA
TTTTGTTTCGATTCCACGACGTTAATGCGCAAGGAGAAGCTAGTGGCAGTCTGCGAATTA
TCAACGTGCGTTATCGTTGTCCATGAAGCGAGCGGTTCTTGTTTTCTTCTTGTCGTCATT
AATGATGAGGTGAAAATATACTCCGGTCACACTTGGACAGCTTTTGTTGGATTGCATTCA
ATAATGGTTCCCTAAAAACTCCTCGTTTTCTTCTATCATCCCAATCTGTCAGCATTGAAA
AGAGGCCGTGCGTTGAGCTGCGCGTCCACTGTCGTTAGCACTGAGCTGATCATTCAATTT
GGTAGGACATTCAATTCTGAAACTGCTCTGACGTCACTGCATGTGAAGTATTCAATCATT
TGTCCTTTCCTTTAGGAGGCATCGGATCTTAATTGACAAGACATTGAACCAATCGAACTG
CCGGTTTCTTCGAAAACATATGAAATTACTTTACCGCACCAACGTGACACGTCAAATCAC
ACCATTTACCCACAGCCTTCTCGCTCGGATAATTGATCATCATGACAATTTCACAACAAA
AGTCCACAAACAACAGCAGCAGCAGCAGCAGCAGCAGCCGTGAACAACAACAAAAACAAC
AACCGAATGATCTCCCAAAGAAAAAGAAACCAATCCAACACCTCATTGGAGGAGGCATCG
CCGGATTCGTCGAATCTTCCGTATGCCATCCACTTGATACCATCAAGACACGTATGCAGT
TGAGGAGACAGATCACGGCGAAATCGGAGATTGTCAAGAGGATGGAGGGCAAGGCTTTGG
GGAGTATGAGGGATGCTACTGCGAGTTCTTTAACAGGTGGTCTGACCGGGAAGAGTGTTG
TGGGTGGCAGCGCCGGCGGTGATCGTAGCAAAGAAGTAAGTCATGGGAGGGAAACGGTTA
GAGTCAAACCAAATCTTGCAAAGGTAGCATCGTCGTCTCCGTCTGCTGGGGCTCCCTCGG
TACTTCATGATGTGGGATGGAAACAACGCCTTCCTCCGTCAAGTTCTATGGGTGCAACAA
CTACAGCTACAGTTGCTTCTGCGAGTAGTACTTCCATCAAATCGGCAGTCGCCGCCGAAA
CATCCACCTCGGGAACTGTGGTGGCAACCCTAGGACCCTTTGGTACTGCACGACGAATCG
TCCAAAGAGAGGGACCGTTGGCATTGTACAAGGGCCTCACGGCAGTGTATACTGGGATCA
TTCCCAAAATGGCCATTCGTTTCGTCAGTTTTGAATGGTATCGTGATACCCTGGGGGGAT
GGTATTCGCAGTATGCTGGGTTGCCCGCGTCGGCTCCTCCTACGCCTACTGTAACCTTCA
CAGCCGGACTGCTTTCCGGCCTGACGGAAGCAGTTCTCATTGTAACGCCTGCAGAAGTCT
GCAAGATTCGAATGCAGTCGCAGTATCACTCTTTGATGGATCCTACACAACGACAACATG
CCAAGTACAGGAATGTCGTACAAACTGCCGGTTTGATAGTCAAAGAAGAGGGGATCGGTG
CATTGTACAAAGGGGTGGTCCCAACTATGCTTCGTCAGGGGTGCAATCAGGCCGTTAACT
TTACGGTGTACAATTGGAGTAAAAAAGTAGTTTTGTCGTGGAAAAAGTCCAGGGTGGAGC
AGAGTGGTGGGGATGCAAGGGGTGTACAATTGGATCATTGGCAGAGTTTGGTTTTGGGTG
GATTGAGTGGGGGCATGGGGCCTTTGGTGAACAATCCTTTAGGTGAGTTCATCATTGCAA
GAGAATTCTCTATTGATTTTTTTCTGTCTTGATACGAGCTTGATCAATGCTATATTTCTT
TTTATTTCATTGGCTTACAGATGTGGTCAAGACTCGAATGCAAAAGCAAGTAATTCATCC
CGGAAAAGAACCCAAGGTGCGTGCAACATTGCATAAAAGCCTTTCTTGTACAGATGATTT
TTCGTCTCTTTTTGACAACAATGTACACTGAACCCAAAACCTGAACTCGACAATATGCAA
AAACTCACTCAACAGTACAAGAGTCTCACACAATCATGTGTTGTCATTGCAAAAGAAGAA
GGAGTCAAGGCGTTATGGAAGGGAATCACTCCTCGTCTATTGCGCATCATGCCTGGACAA
GCTATTACATTCATGACTTATGAGGCTGTAAGTGCAAGGATGGAGAAGCTGGGCTGGTTT
GACTAACGATATTACTGTATCAAAACAGTTTGGTTGTGGTGAGTGGCATTGGCTGAGGGT
ATGGATAGACTTATGATAGAAAAACCCACATTACAAATTCATAGATTTTGAATTGGAAGC
ACTCTAACAATTTGACACTTTTACTAATGATTATGCATAAAATTAAAATGCAGTCAATTT
ACTCCTGCTGTACATATGTATTGCTACGTCCACTAAACCATTGGAAATATCTTTATGACA
TTACCTCTTTGTTGATACTTGGCATCACCTTCTTCTTTCCATTCTTCTCTATCTATATCA
GCCATGACTCTCCCCTTGTTGCCTCTGTCAAAACCCACAATTCCTCTGCTATGAACCCTC
ACTCTGCCTAATTTTCACTAGCTCTTTTTGGAATGGGTAGAATCATGAAAAAACTGCAAA
CACATGAGTTATTATCAGTTGTACTCAACTAAGAAACCTTTCTTGCATTGTACCTAAGGC
ACCCCACATAACCTTGTGATATTTTTTCCTCCTGTTCTAGTTGTCCAAATTAAATAGTTC
AAAAATACAGCCCAATCTGGTTGCAAACCAGAATGAACTGTTTTCGGTGGATTTTTGATT
TCTCATTGCCCCTTGCAATAGAAACAACTCTTATAATTTCACTGTGGTTGTTCGATTTGC
TATACTTCATTGATAGAAAAAAATGATCACAGACTACTTCAATCTTAGGTCAAAAATCAT
GACATTTTTTACAACTGATGTTTTCAGATATGTTTGCAACTCATCTACCATCATAAATAA
GTCCTTTGTAAGTATGTCAAATGCTCCAAGTCCAGCTCAACATCATCTCACATAGGAATC
AAATCTTTTGTTATTACAATTGGAAATTGAGGGTTTTCAGAGTAGGTTAGAATTTGGGAT
ATTGTCATAACATGGATATTGATAACAGATAACAGGCACATTCATGAGTGTGCTAGAGTA
TAGGATCATCCATTTTGAGTCTTCCAAATGATAAACTTCAGCACAGCGACCAGGGAGTCT
ATACTTTGTCTGAAGCACCACTTACAATTCCCATTTTGATTCTATGTACATATACTGCAA
TGTCCGGTAATGCCTATGTCTACAAGACTCCTACAACTATTTTTGCTGGCTCCTGTTAGA
GTTGGCAATACATCATATTAAAGAAAATATACTGACAATACCCAGTTTGTAACCAACAAA
CTACAGACAACGCACAAAAGTTGATCATGGTTGAGTATAATTTACATACACATGAGTAAT
AAATTTTAACAATGATAGAGAATGATTATTTGCCAGTACAGCCATGGTCAAGTTTATTAC
GCATACACTGCCCAGCATAATTTTCAAATGAAAAAAGCTTACAAGCAATCCCACAATCTG
CCAACAAGTCACCAGATATCAAAAACAGAACCAATACCAATGGTGGCTAACAAGATTTCA
ATTTGAAATGGAGTAAACCACCCTGGGAGAACCCTCCAAGTAGGGTATCAAATCAGACCA
AACTGTGCAATTTCATGTATTTGTTTGTGTTATAACTATGTATATAAATCTATGCTTGAC
ATTTTTTGCCACACAGAATATAATCCATATTTGCTACTGTTGCATGAGGCAACAGTTGGG
ATATTCCTCCATGAAGAACATATTGAAGTGACGGAAGTGTGCACAGCAGTCAACACGGAC
TTTTGTAGACAACACCCAATCATCTGTTGCAAAGATGGCACATTGATGTTCAATTAAGAT
GCCTCCAAAGTTACAATGGATGTACTGTCATCATTTTCTCACACATATGGAAGGATAAGG
CCAGTTTGTCGGCAATGATGTGGCAAGTTGGGGAGTGTATTCTTGGACTATGATGGTGCT
TTGAGATGATTTGACAATGATGTGGGTCATCGTACTTAGCAATTTTTGATGTTATACTTG
CATATTGTCATGCAATATTTTGTTTTATCTGTCAACATAATATCATGGGATGGCAAAGAT
GATGAAGTGTGATGTGACAAGTGAACATGACTAGTGAGATGGGATGCTGGGTGCTCATTA
AATTTTCATAGTGTGTTGAGAGTTTTCATCATCATGAAGTTTTTGTATGAATGTGAGTCA
TAACAGATAGCAATGCACTCAGAATAATGCTATGTTAGCTTTTTTACTTATGGCATAAAG
AATTGAATATTTTCAGGTTTCACAAAATCAAAAATCACGACATGATATCAAGATTTTTTT
CAAAATCTTAGTTGTGTTGGAAACTGAGCCTCTTTTCTCCTCCTCCTTCTCCTCCTCCTC
CTCCTCCTCCATCTCCTCCTCCTCCTCCTCCTCCTCCTCCTCCTCCTCCTCCTCCTCCTC
CTCCTCCTCCTCCTCCTCCTCCTCCTCCTCCTCCTCCTCCTCCTCCTCCTCCTTCTCCTT
CTCCTTCTCCTTCTCCTTCTCCTTCTCCTTCTCCTTCTCCTTCTCATTTTCTCCTTCTCC
TTCTCCTTCATCCTTCTTCCTTCATCCTTCATCATTCATCCTTCATCATTCTCATCATCA
TCATTCCTTATCATTTATCTCATTTCTCATTTCATCATTTCATCATTTATCATTTCATCA
TTTCATCCTTCATCATTCATCCTTCTCATTATCTTCTCATTCTCATTCATCATTCATCAT
TCTCATCCTTCTCATTCATCATTCATCATTTCATCATTCATCATTCCATCATTTCTTATC
ATTCATCATTCATCATTCATCATTCATCATTCATCATTATCATTCATCATTTCATCATTC
ATCATTATCATTTCATCATTCATCATTTCATCATTTGTCATTTCATCATTCATCATTCAT
CATTTCATTTATCATTTCATTCACATTCATCATTCATCATAATCATCATTAATCATATAT
ATCATCATTCATTGTCATTTTACCATATCAATGTCAATCATCATTCATCATTTCATCATT
TTCATCATTTGTCATTTCAATCATTCATCATTCATCATTCATCATTTATCATTCATCATT
TCATCATTTCATCATTTTCATCATTTGTCATTTATCATTGTCATTCAATCATTTGTCATT
ATCATTTTCATCATTCATCATTTATCATTCATCATTTCATCATTTTATCATTCATCATTT
CATCATTCATCATTCTAATCATTCATCATTTTCATCATTCATGTCATTCATCATTTATCA
TTTCATCATTCATCATTTATCATTCATCATTCATCATTCAATCATTCATCATTCATCATT
CATCATTTCATTCATCATTCATCATTTCATCATCATCCTTCATCATTCTCCTTCATCCTT
CTCCTTCTCCTTCTCCTTCTCCTTCTCCTCCTTCTCCTCCTTCTCCTCCTTCTCCTCCTT
CTCCTTCTCCTCCTTCTCCTCCTTCTCCTCCTTCTCCTCCTTCTCCTCCTTCTCCTCCTT
CTCCTCCTTCTCCCTCCTTCTCCTCCTTCTCCTCCTTCTCCTCCTTCTCCTCCTTCTCCT
CCTTCTCCTCCTTCTCCTCCTTCTCCTCCTCCTCCTCCTCCTCCTCCTCCTCCTCCTCCT
CCTCCTCCTCCTCCTCCTCCTCCTCCTCCTCCTCCTTCTTCTTCTTCTTCTTCTTCTTCT
TCTTCTTCTTCTTCTTCTTCTTCTTCTTCTTCTTCTTCTTCTTCTTCTTCTTCTTCTTCA
GTGAGACAGTTTTTTCACTGTTTGCCAAAACATGTTCTTACCAATTAGTTGATGATAACT
TACCTGTAAATAATTCATTTTTCGGGGCTACTTACATGGGGATTCATGATGTTTTAATCT
CTGTCTACAATTAAAACTAAATCTTTGTGAATAGCTTAAAGAACAGCCTTATAACGTATA
AAACCTTTATTTCAAGAATGGTTCTGTAAACTTGAAGGGAACATTAAAATGTCACGAATC
ATTTTAGTCATACAACAATGGTTCTGTAAACTTGAAGGGAATGTTATTGTGTCACAGAAG
AGTGTCTACCATAACAAAAGATTTCGTAAACTAAAAGGGAACCTTGGTAAACTACGATAC
CTATATAATATTACATCTCACTTTTAAAATGGGCGCGATCGCGACATAGAAGAGTCTCTA
ACAAGAACGATTTCGCAAACTAAATGGGAACCTTGGTAAACTATATTATAAGTATATTAT
TATATCTTACTTTTAAAATGGGTGCAAGCGCGGCACGCGCGAGGCGCTCGCACCCATTTG
CAACTGCTATTATTTAATTAAGGGTAGATATGCAACTGCGAAATACTACCTCTAGAGACA
AGCCACTTTATTTTTTACATACGTCTTCCTCTGTCTCTACAAATCGCATTCTGTCCAGCT
CGATACAAAAAATCTTGCAGCGGCTGCTGGTAATGTTTTGCATCACGACCGGATGGGAGT
GACGGGAAAATCCATGCATGATTTATTTTGAGGACTGGGTTCAGAAAAAAAAAATGTAGA
GTTGTGTCTCGTCCGGGATTAAAAACCGGGATGACGGGATATCCCGGCCGAGATTGCCAT
CCCGTCCCGCCACCCCTGATCCCGGAATTCCCAGGATCAAGAGCGACGTACTTACCTGCA
GAACTTGGTACAATATGTATGGTCACACGTCACGAACGGATTGTTCAGATGGTACTATAT
GTTACGTACTGTACCTATGATTAAGATAACATTATATTCTATGTAGGATTTACCCCAATA
AAAGATAACATCTTTGCGAACGCAAGTATCCCGTAAAATGTGTATTGTACCTGCTAGCAC
GATATAATGTGTATTGTACCTGCTAGCACGAATCTTTTAAAGGTTTGTTACACCTTTGTG
AGTCTTTTTGTTCGTGCACTTTTCGCAATCTTTTGACAGGTATCCATCATCCCGGCTATA
TCCCTGTAAATCCCGGGAAAATCCCGGTCAATCCCGGATATTTGGTCATCCCGCTGAATC
CCGGGATGATCCCGATCCCGTTGGGTCCCATCCCGGGACAATCCCAATCTCGGCGAAACG
TCCGGGATGAGAACGGGACACAACTCTAAAAAAATGTTTGTTTTGCCACATCGTTACCAC
AGTTCCCACAGGTTCAGACCCTTCGGGCTTCAGCGAGTATGGTTGAAATTGGCGATCCAC
ACGAAGTGTAGCGAAGGTTTTCTAAGACACACGACAACTATACGTATCGTACCTTACGTA
ATCGCGATGACTGAAATTTAATAATACTTCCAATCTTGGAATATTCTAGAATCATCTAGT
AGTGGTATGGCTCAATGTGTGTGTATCGCTTAGAAATTTGAATGTTAATGCCAACAACTT
CATTTCAGAAAAGTTGGCTACTTGGATTATCCGTCTCTTCAGATGAGTGTATTGCGCCAC
ACACGCCCTCTAGCGAGGGGTTTTAACAACAACATCATAACACATGTCATCTAATGAATG
AGGCATTTCTTTTCTCCCTATCTCGATTTTTTGTCGATCGAATTCGCAATCGACAATTTA
ACCAAGAGCCGTAACCAGTAAACCAACAATTCTTCCGCCATGAAGCTACTTCTTCTGCTG
GCCATCCCTTCAAAAGCTACCCAAATAGACCACATTCGCCAAACAATTACAACAACAAGC
TCGCCCACGCCAGGCAACGTCGAAAAAACTCTCGCACCTACCATCACCATCACTCGTATT
CCCACGCCACTTCCCACATTTCTTGATAGGACGGGTGCTCCATCATTGATGAACGAAGGT
GTCGTGCCGTCATTGCAGCCTTCTAAATTTAGTACGCCATTTCCTACCGAAGGAGGGGAC
GATAGTGTTTCGGGGGGCCCGGTGACTAGTGCTCCTCAGAGTTTGCCTGTAGGATATTGA
TATTGTTCATTTGTCTGTCATGTGACAATTTAAGCACTTGCATTGCCACCGTTGGGATTC
TCACACCGTGACACCGTTATCCTTTTTCTTGTTTCAGCCACGAAATCCAACCAGGGAACC
AACAAAGAAACCAAGCAGCAAACCCACAAACATACCAACCTATGGATCAAACGACGAACC
AACACATCGGCCAATCAACATTCCTCCTACTGTTGCTGATGATGTCTACAAGTCCTATGA
TGATAAATATTATTCTTACGAGACTGTTGATGATGATGACAAATCCAACGATGATAACTA
TATTTCTTATGAGAAGCAACATGATAAGAACGAATGGCACGGGGACAAACAATTGATAGA
AGCGGATCACGGCTCGAGTAAATCCGGAAAGAGAGGCAAACCTGGCAAAGGCAGTAAAGG
ATATCATAAGGCTGGGAAGGGAAAAAGAAAGTCTGGCAAAGGCGATGGCAAGTCAAGTAA
GAGCACAAGCAAATCAGGAAAAGGTTCCATAGGAAATAATGACAATGAAAACGCATGGCA
CGGAGCAACGAGACCAGAAAAAGGAGTTGGCAAGTCAGGCAAGAACAGTGGTGCTAAATC
TGTCGAAAAGTGGCAAGGCGATATGGACGGTGGTCATCCTAGCTGGTGGGATGGGTACTA
TCGTGGCTTGAGACAGGTGGGACACTAACTAGCTCGATCGAGCAGGTTCATGGGGATCAC
AAACAATTTCTGATTTGATAAATGAGTGTCAACGCTGCGAAGAAACTCCGACAAAGATCA
ATTTCTCAAATGCTTCTGTTGGTGACTCTGAAATTTAAAATATTTAATCCGTGGCGAAGG
GTAGTACATCACAATGTCTCTACTTGGAGAGTGTAAAGTATATATAACTTTCATACTGCA
ATCATAATGAAGTTAAATGACTTCTTTCCTGAATGATTCAATGCGAAGTATTCATAACGC
ACCAACAGCTTTACGTCCCACCAGGTTTACATCGACTTGCGTTATTCAAAAGACCTCCAC
TGAGTCATCTCCAGGACCTCCATGAAAGTGCTATTCCACCGAATGTCATATAACAAAATA
ATGCAGTTTCATCATGCCATAAAGTTGCCAGTCAAATGTTTTCAGAAGTCACAAACCAAA
ATCTAATGGGAGAATTTTGTCTACTGGTTGCTTGAGATACCAAAATCAACCAATGCTATC
ACTTTTTCCAATTTCAGACAAGATAATGCATCGAGACTTAATCAAGTAAATAAGTAACAA
ACACAGAGCTGTCAACTTGCCATTCTTCCAAGGTAGAGTACATCTGACTTGATCAGAGAA
TCAATCCTGTCAACATGTCTACCTCAGAGATTTCAGTGCTCAAAAACAGACTTGAATCAA
GAGAAAGAACAGCCAGAGCTGTCATCTTTTTAAGTTTGGATGGAAACATGTCGCAAATGC
TACACCCAACATCACGATAAATCAGCACTCCTAATTTGCCAATTCCAATGGAAGGATGCA
GTCAAAGAATTCAACTTGACATCAACTTGAGCTGAGTAAGACAAAGTGCCAAGATCTGTA
AATCAGACAACTTTCAACTTACGCAATAAAAATCACGAGCTGGAGTTGTCATATGCCGTC
AGATGTTATCAGGTTTTCAGGGCCATCATCAGTCAATCTCATGAACACCACATGGTTGTC
ACATGGTTTGTCAAAGTGTCCTTGTAGTCACTTTGGTTGTCATATAACATTCACCATGTT
TTCACTTTGGTCATTGGTCATCCTTGTCATCAAGCCTAGTTGTCCTTGTCTTCACCTAGT
CTCCTATATAAGGTGGCTGTTCAGAATTGGAGCACTATGGATCCTAGTGGTATCATGATA
TCCAGCCAGCCAGACGGTGGATTCCAAAAATGAGATTTTGAGTAAACTAAAAATAGGATT
TGTGCAGACAAATTAAGTGTAATGTAATACTGTAGAAACATACCAATTTTCTGCAAGGAT
GAATGGATCGGATTGTTCCAATCCACATTCACCTGACAATAACTGTGAAAGACAGTTCAA
ACAAACAAATAAGAACACCATTTGAAAGCTGGGAAAAAGATCTATTGAATGATATAAGGT
TGTAAGTATTTTATACTCCATCGTGAGACATTTTTGATTTCGGAGTGTTACTATTGTATT
TTGCTGTCTTATTTATGTAGTGGCGTCAAATGTCACTGCACATCAGATACCCAAGCACCT
TTCCACAGACCAACAGGCAGCTGTGCAGTGTCAAAGATTTCAGTGAGATATGTTGATGAC
CCATGTGATGACCTTGTGACAAACCATGTGATGATGTCTACTGATAACCTTGTGATGACC
ATTGTGACTCTTGTAACTCCATTGTCACAAACTTGATGACCATTGATAAAGTTCTGGTGA
CAACCCTTGTCATGAGTGGTGACTACCTTGTGATAACCCCCCTCACGACAACACTGATGA
TCATTGTGACAACATTCTTGCTCATTGTCACATAACCAATAAAATCCCAAATCAAAGAAA
CCTGATTCATCATGCTTTGAAAAGCAAGCACGAATATAATGTTATTGAAGATTCAAACCC
GATGAACTGAGTTGCATGGGATATCTTTTATATGAAGTCCAACATAGTTAATGGAGGGAC
AGATGGTAACAGACTATCAAAGGTAGAATTTTGATAAAAGGCAACATTGTAATGTCATCT
CTGTGCATTGTTGATATGGTGGTGATGACCTGAGATTGGTGCTCTCCTGCACAATCAAAG
TATTTGATGCAGTGGAATTTGAGGGAATTATTTGTGGGTAGCATTTGTTGTGTTAGTCTC
ATGTGTTGGGACACCAATAACTACAGCAATTATAATTACATCCATAAAGAGGAAGGAGTC
AGAATGGATTGTCTTTCCAACAATGGACACTGACAATAAACAGTTTTTTGTTGCAGACAC
TTGAGTGGAAAAGATCTCAGTCACCTCAGCAATGCTGAGAGTACAGATCAACAAGAAATA
CCGTAACTCTTTGTTTATGTCAGCGTCTTTTCAATTACAGTTGAAAAATGAATTTCTTTG
GTTATCTGATTTATTTCTACTGTTGTAGCATTTTAAGATAAGTATAAAAACAATTACTGG
ACCTTGTGAGTTTGAGTTTTTCTGTTGGGTTGAAGATGATCTGGAGGCAACCCATCTACG
TCATTGGGCCTTTTCTACTAGAGACATCACTGTTAGTGCTAGACTACCTATATATGAATA
TAGGTTACTATGTACCCAGTAGAGAGATGCGCTAGGATTTTTTATCTTTTATATTTTCAT
TTCGAGGTTTTGTGAATTTTTACATGTTTTCAAAATTAAGCTGCCAACGACAATTCAAAT
GCTACCGAAATTAGCTCATAAATTAGTTACGATCTGTTTACGTAATCACTTGACATTGCC
GCTGTTTAGCAATCGTAACTAATTCTTTGAAGCAATCGAAAGATTAGAATAAGAGCAAAG
CAATCATGGGTATCAAACAAGATGCGGAAGAAAGTCTAAAGGACTATTTTATCACTAAAA
TCGACGGTCAACCGAGTGAAGAAGCGATCAGCAAACTCAAATTGGAGTTATCTGAGGGCC
TTGCAAGTATCCCGACCCTAAATGGTGGAGGACGACATGGGCACATCGGACTAATCATTC
CAAATGCAGAGTACACGATTTTCTCGCACAACAATGCGCCGTACGATATCTTGGCTAACC
CTGGACCTTACCCCACGACAGTCGATCCAGACGCCGTCGCGAGAGAGAGGCAAATTGCGG
AGCACAAAGCAGAGATACGTGAATACGAAATGCAACTTGGAGTAACGAGTTGGGCACGAA
AGGCAATCGTGGGAGCAGTAGACGAAGAATGGATATCCGAAATAAGGAATCCACATGTCG
GGTTTAACCATTTGATGCCAAGTGACCTCCTCACGCACCTTGAAGCAGTCGGAGGTGAAC
TTGATTTCATGGATGTTACTGAGCTCCAAGCAGAGCTCCTCAAACCCTGGGATCAAGTTG
AAGCCCCTACCACACTATTCGAGCGACAAGATAAGATCGAGAAGCAGTTAGTAAAGCTGG
AATTCCCGCACAACATGAATTGAGACTCGCAACGGCATTGTGCTGGTTTCAACAATCAGG
CGAATTCGATAGTGCATTGGAGCTCTGGGAAGCAAAACCCACAGCTAACAAAACATTATC
AGCGTTTCGTATACATTCAAAAGGAATTTGCCAAGCGCACAAAACGTGACAAGCAAACGG
CAAAATCGGCAGGGCGTGGAATCGCAAACGCTGTGAACGAGGAAGAGCTCAACGCACTAG
CCATGGCAGAAATCGTCAATGCAGTACAGGCGCAAAACAACGCGCAAATGGAAAAGATGA
TGGAAATGTTCAAGGCATCTATGGAAGCCATGACAAAACAACAAGGCACGAACACACCTG
CAGGGGGCAACACGAACACGACATAAAATGTCCCCATTGCAACCTTCGCCATCCGAAGCC
CGACAACTGTTGGGAGCTGGAAAAGAATGCATCGAAACGCCCGCAAAATTGGAAGCCGGC
CGCTGAGCGCAAGAAGGCACGCGTGAACCTAAGAAGGACGAATGACGGGTTGGGGAGGAG
AAGTCGTCAGAGCAGTGGGGGCCGGGTACGGTTAAAATCGATAAGATAACAAAAGGTTTC
CCTTACCTCGTCACCACTGGACTTTCCCTCCGCCACCGAATATTGACACACAAGGCCAAG
ACGGAGTCCACAACACGATTGATTGTTGCGTCGCCGCGCTATTACCATCTAAAACCACAT
TAAAATGGGCCCGACGCCTCGCACGCTGGCGTACGCGACGTAAGCTTCGAACAGCAGAAG
AAGCATTATTAGATTCTGGCGCGACAAGTTCGCTTGTGCAATCAGAACATGACGTACAAC
TCACCGGAAAATCGGACAAAATGGTACGCGCAGCTGATGGAGGCCTCATGCCAGCAAGCT
CAACAGGCCTGCTTGCCCTCACTACATTACGCCAAGGAGCACGTGAGGCCCTGGTAGTAC
CTGGACTGAAACCAAAAGCACTAATGAGTGTCAGTCCTCTCGCTAACAACGGCTACACAA
CAATCTTTCACCCACATGATGAGGGAGTCACAGTACACGACACAGGCAGCTTCAATCTCA
CCTTAAATTCGCCACCAGTGCTCCAAGGGTGTAGAAATGGCGCTGGATTGTGGACAGTAC
CACTGGTAGACGATGCAACAATTAGCCAAAGCCTAAATGTTGAAGAAACAGCCTTAAGTG
TATATGACTTACCATCGACAAAAGAAGTCGTGGAGGTTCTTGCATGCAGCCTTGGGCTTC
CCCACGAAAGCGACGCTACTCGCCGCAGCTCGCAACGGTAACCTCGTCACTTTCCCGGGT
CTCACCCCAGACAATGTTAACAGGCACTTCCCCGAGTCAGACGAAACCCAAAAGGGTCAC
ATGCGACAGACACGACAAGGTGTGCGCCGACTAAAGTTCCTGACGAGGATGCAATGTTAG
AACATAAGCCAACACCAGGAGTCAAGCACAAGGACGTTTACTTACGTGTGTTCGACGCGA
CGAAGAAGCCGATGTACACCGATCAATCTGGCCCGCTCCCACGCAAATCAAGGAGAAACA
ACCAGTACGTCATGATAGCTGTTGAGTTAGACGGAAACTACATCGATGCAGAACCGTTGA
AAACACGCAAGGCGAAGGATCTTACCGGCTTACCAACGGATTTACAAACGGTGGAAGGCA
ACAGGAGTCATTTGCCCCAACTGGCACATACCGACAACGAGCGCCTGAAGAATTCAAGCA
AGCAATTCGTGAGAACAGTTGCAGAGTTGAATTAACTCCAGCCGACATGCATCGAAGAAA
TCTCGCTGAAAAAGGAATGCAGACATTTAAAGGGCATTTCAAGGCAGTACTGCAGGAGTA
TCAGACGACTTCCCAATCAGAGAATGGGACGAGTTAATCCCACAAACCGTGCTGACTCTA
AATTTGCTCAGACAATCGAATGTAGCACCAAACATATCAGCCTATGCATATCATCACGGC
ACCTTCGACATACAACCGCATGCCCTCGCCCCAATGGGTTGCGCAGTACAATTTCACATT
AAACCAGACAAGCGCAAAACATGGGGCGAACATTCAATGGACGGGTGGTATCTCAAGACA
TCTCCAGAGCATTACAGGTGTCACATCGTATTTGTCAAGAAAACACAAGCAAAACGAGTC
ACCGACACAGTATTTTTTAAGCACAAATACATTACACAGCCCGAAGTCAAGCCAGCCGAT
GTCATCATCAAAGCGTATAATGATCTCAAGGCAGCACTACAAGGGATGAAAAATACGAGT
GATTCAAAACAAATGCGAACGCTGGAAGCAATTCAAGACCAACTTAGTCCAGGCAACAAA
TTGCAAATAGAACAACAACTACAGCGCCGACTTCCAAGGGTGAACAATACAAAACAAGCC
GTGCCTTTAGCTCAACCCGAGCCATCACTTCCAAGGGTGCAGTTCGAAGAGCCAAGAACG
CAGGAGGTCTATCCACCCGGATGATTGTCGCGCCGCCGCAAGAGCAAGTTGTTAAGTCGC
CACTAAAACCCCAGCCAAAACCAATTTTAAAGCCACCAACCCACGCCGTCCAAGAGGATT
CCATAGCCGCAAGACTCAAAGCACGCCGCGCCCAACAGCCCAGCGGAACCAACATCACAA
AGGCCGATGACGAATCGATAGCAGAACGGTTATTGCGCCGCAAACGCCAACTGAACCAGA
CTCAGGCAGCTTTCCCGCCCTCGACCCTGAGACAGGACAACTACTTGAATACCGACAGTT
GTTACGCCACCCCAAGTTCAAAGAGGCCTGGAACATATCAGCAGCAAATGAGTTTGGCAG
GTTAGCACAAGGCATTAAAGGGCGAGTAAAAGCAACAGACACGATAAAGTTCATACCCAA
AAGTGATATACCACCTGACCGACTCAAGGATGTCACGTACATAAAGTTTGTCTGCCAAGT
CCGAACAGAAAAAGACGAACCAAACCGATAGCGCAAGAACATTTGGGGGCAACCTCATAC
ATTACCCCGATGATGTTGGCACCCCAACCGCAGACCTTTGCTCATCAAAATATTCTTGAA
CAGTGTCATATCAACCCCTGGTGCGCGATTTGCAACAGCTGATTTATCCAACTTCTATCT
GTGCACGCCGATGCCGCGACCTGAATTTGGACGAGTAAAGCTCAGTGATATTCCTGAAGA
GATAATTGAAGAATACAAACTACGTGAATTAGCGACAAAAGACGAATGGGTTTACTTCAG
AGCAGATAAAACTCACTATGGTTTACCCCAGGCGGGCTCTTTAAGCCACGATCTGTTAGA
AAAGCGACTCAACGCCGAAGGGTACGTCAAGACTCTAACGGTGCCTGGCTTATGGAAGCA
CAAAACCAGGAACATCCAATTTGTTCTCGTGGTGGACGATTTTGGAATCAAGTATGTCAA
GAAGGAAGACCTCGACCATCTTGTCGGAGTACTAAAACGGTATTACGACGTCTCAGTCGA
TATCCATGGGAAGGAATTTGTAAAAATTGAGTTAGACTGGGATTACAAAAAGGGAGAGGT
GCACTTATCAATGGAACCTTACCTTCGCAAGGCGCTCCGCCAATTCGACAATTTAGTACC
AAAGAAAAGACAAGACTCCCTTACCCACATACTGAACCAAAATACGGAGCAAAGGTCCAA
TTCGCCGAATACGACGACTCACCTGACGTTGGAAAAGAGGGACAAACGCATATTCAGAGA
GTGAATGGGAAATTTTTATGGTATGGACGAGCAGTCGACCCCACGACACTCGTGCCGTTA
AGTGCACTCGCATCACAGCAGTCCAAGCCAACGCAAAACACGATGAACAAATCCCAACAT
TTTCTCGACTACATGGCAACACAACAGCCGGCAGTCCTCACCTACAGAAAAAGCGACATG
ATCCTTGCCGTCCATAGCGACGCAGGGTATTTAAATGAAGAAAACGCACGCAGCAGAGTG
GGAGGGCACCACTTTTTATCCGAAGACGTGCCCCTCCCCCCAAATAACGGGGCTATCCAC
AACGTCGCAGAAATAATTAAAGCAGTCATGTCGTCCGCTGCAGAAGCCGAGACGGGTGCG
CTATATATCAACGCATCGAAAGGCAGTCGAGGAACGAAATATTTTACAGGAACTGGGCCA
CAAACAACCGCCCACGCCCATACAAACCGATAACTCCACGGCCGAGGGCATCGCCAACAA
TCGTGTCCAGCCAAAACGCACAAAAGCCATGGATATGCGATTTCACTGGCTGCGAGACCG
TGCGAATCAAAAACAATTCCGCTTTTATTGGCGACCGGGACGACGAACAGGGGTGATTAC
TTTACCAAACACCACCCTGCTTCGCATCACCGAAACATGAGACCAGAACTCCTCACACCA
CACAAAGTGCTGATGGCACTACGCAAACTGCAAAATATGGGTGGGGGCCGCGCAACTGGC
ACTACTGCAAGGGTGTGCTAGACTACCTATATATGAATATAGGTTACTATGTACCCAGTA
GAGAGATGCGCTAGGATTTTTTATCTTTTATATTTTCATTTCGAAGTTTTTGTGAATTTT
TACATGTTTTCAAAATTCGCTGCCAACGACAATTCAAATGCTACCGAAATTAGCTCATAA
ATTAGTTACGATCTGTTTACGTAATCACTTGACATTGCCGCTGTTTAGCAGTTAGGTAAA
ATTCCTGAATCAAGATGCTTGCATTCCCAGTAAATGTAGACCCAGTCCAGGAGAGTGCTC
TTGAATGAAATGATGGAGCATTTGATCATTGGACTTTGGTTTTCAAATGTTTCTCATCAT
CTTGAATGCTCAAATCCCATGTGTTGTTAGGGATACTAGGTAGGGTCTGATTTAACCCTA
TCTATATGTGTATTGAGGCTTTATTGAAAGAAACACGAAGACATACAGGAGCATCACTAA
AATTTGTTCATGCAAATGTACTCTGAATTTTATTCATAATTTCACATGAGATCTTGACAA
AACACATACTTGACTACCTTCCACTGTATAAGCTTTTTGTAGGCATGGTTTCTTGTGTGG
ATATCGTATAGAACACTTCTTCCTGCCAAATTCTTATACTAATTTGGATGGTCTGAGTTG
TAATTTCCCTAGCTATGCTCACCGGGTGACATGAGCCAAGGATACCTACTGGTACTCCTG
ACCCACCCTGGGCCCAATTTCAGGCCCCATGGGTACACAGATAAATAGGAATTCTCCTAA
CTAAGGGTAGGATCCCACCAAATAGAAGCAGGACTCATTTACAAGACCATTGAGTCCTGC
AGGGCTTATTACTAAAGACCACTGGGTCCTGGGGGACCCATTGGCAGGATTACATCTACA
GCCTAATCCAGAATCAACTGGATTCAGGTTGGCATGCAAGAATGCATGTACAGCCCAAAC
CAGGTGCATGTACACCCAGTTTGGCATGCATGAATCCAACAGGATGCATCAAAATCTAAC
ATCCTCGAATTACATGCAAAATGCATGATAAACTATAGAGGACTACCATAAGGCAGTCCT
CATTTTCAATCAGTTTTTTTAGCTCATAAATTAAAACTCCAAACAACTGGAACATCCTTT
TTTTACTTCCTTATCTACAACTACTTTTCGATTACTTCCGGCTTAGGTCACTATCGTACG
ATAGCCGAACTTGGTAAGTTGCTCGCATCTCAACCACACGAAGGCTCATCCCGACGACCC
ACAGGCGGTCAAACAAAAGCAAGGTCTACCACGCAGAGTACTACGTCATCGCGTCACCGT
GCGAACGATTTTTCTTAGTCCACCAAGGGTTCCTACAAGAAGCTCTTCTTAGGCACTAGC
CTGGGTGAGAAACTACGAGCCATGTCCTCGTGGCGATTCCGAAGGGCTTAAGTGGGTAGA
GTGCGAACGTGGCGTTGGAGGGAAGAACTCCCCCATACGTTACATTCCTGAGCAGGATCC
CGTGCAGGATGCCCTCGCGAAGGACAAAAAGACCACCTATTTCAAGCTGACTCTCCCCAA
TACGGGAAACGAGTTAAAGGTGGCAGTATGGGCGTCCGGGACTCCCGAGCAGTTTCTACT
GCATGTACGCTCCGCGATTCACGCGTGCAAGCAGATGGGGCTTGACACGGACTTTGCGGC
AGCCGAGAAGGCTGTTGAAACAGCCAAGATCGAGGCTGAACTAGCCAAGCAGGAGTACGT
GACGGTACGTAATGCTGAAAAAAGAAGAAGGGCAATAAACAAGATGCGCCCGGTACGACC
GCCGAGGCTGCTTCACCTGCCCTAGTAGAAGCCAAGGCCACGTATGACAAGGTCTTGAAA
GCTCTAGAAGATGCAAAGCTTGCCGTCGCAACGGCTGGAGCGAAGCCCTTCGAGCTTTAT
GGAAACCTCCTCTCCGACGAGGCTCGTCAGCCTTGGGAGAAGATTATCAAGGCCCAAGTG
ACTAAAGCTCCTTGGGAAGACATCAAGGGAGTACCGCACACGGAGACTCCCACGAAGACT
TGGAACTCGTTTCACGAGTGCGTCACGTTTCACCTACTGCAGGTGTTCCGTCATGACGCG
GGCGAGGCCCTCAAGTATTATATCACGAATACGCTGAAAAAGCCCAACCGGGTTTTGATT
CGTCAGTTTTTCGTCCGAGTAGAACAGCTCAACAGCTACCTCGAGACATTGCCCTGCCTG
TACTACAGCCCGAAGGCTAATCAGGCTACCAAGAAGGTATTGCCTCTTGATGACGCTGAC
CTTGCGACTCATCTATTGCGCATGTGTCCAGCCAAGTGGCAAACCCAGTATGACCTCACA
GAGAATACCACTCCGGTCAGTACTAGGGCCCTACTATTGGTCCTAGAGAATATCGAGAAC
AATGCGGAACTCGATAACAAGCCCGCCAATACGACCAAGGCAAAAGGGGCTGATATGAAG
CGGAAGATGGAGTCAATGGACTCCCGCATCCCCAAGAAGCCCAAGAAGGTGGGCTGGACC
AAAAGCACTGTGTGCTATGTAAGAAACATGGGGGCCGCACAAAAGTCACAATACGCGTGA
CTGCCGCCGCTATAACAAGGACGGTACTCCTATCAAAGAAGAATGGGGCGCAGGTAAGCC
CGGTTCAAAAGAAAGGAAACCGGAGGCGCGAACTTTGCCCAGATAGTCCGGGCGGAGTTG
AAGAAAGCTCTCCGCAAGAAGTCTAGTAAGCGCAAGAAACGTCGCGCTAATGACTCGGAA
AGTGACAGCGACTCCGACGACAGTTCGTGAAGGTGCGGGTCGGATAGCACTGGGGAATTA
CGTAGATGTAAGAAACGTAAATTAAATACTGCAATTGACAGTTACACTACCCCCAGTCCG
AGTAAAGCTATCCTGACTAGTAAAAGTCAAAATTCAAAGTCAATTAAATTAACTGTCACT
GGAGGAAAGATGTCAAAAAAATCTTGCTCCAAAACAAAAAAGCGCGAATTAAAAATTCGA
AATAAAATTAAGTCAATGACATTGTCTAACTTAAAAAAATCTTACGACACAGAAGTTGTC
AGTAACAAAACAAAGCATACTGAGGCCAGTATTGACATGCCCGGTGTGAATTATAGTATC
AATCACAAAAAGGAAGTGATTGCAGCAAACACCAAGGACCGCCTCGGTGTCACGGCCCTA
GTAGCCATAATGGAACCAGCGACTGAAAGTCAATCCGCAAGAGCATACAAACAACCTCTG
CGGAGTCGCCCCAGTAACAAAATTAAAGTCCTACTGGACTCTGGGTCTGATGGAGACCTT
ATTTTCCTTCCAAAAGGAAAAGACAAGCCTTTTCCCTACCTGGCTAGGCAGGTGCCAAAG
TCTTGGCATACGTCAAATGGGAGCTTCCAGACAACTGGAAGAGGTAAGATCAGAGTCAAA
TTCTTTGAGTACTCCAATTCCAAGGAGTATCTCCTACAACCTGACATTGTGGAATACAAG
GAAGATGACATGACCAAACCAGGGTTTGACCTCATTCTAGGTAGTAATACCTTGAAAGAG
TTAGGAATTGTCCTAGACTTTCGGACAAAAGAAATTACAGTGGATGACATCTCACTGCCA
ATGAGAGACATCAACAAATTAAAGACAAGAGCAACTGTGGAAAAAGCTTGGACTATGAAC
AATAGCATCTACCAAGAGACATCCAAGGAACCACAGAGTACTCTGGAGGCAACAAAACGC
CTCATAAAAATACTAGACGCTAAGTATGAAAAAGCGGATCTCAGGGCAATTGTCAGAGAC
AACTGCACACACCTAAGTGGCCCAGAACAAGCAAGGTTACTGGAGCTCCTACAAGAGTTT
GAGGAGTTATTTAGTGGGAAACTAGGTGACTGGGATTGTAAGCCGGTCTCCCTCCAGTTG
AAGGAAGGAGCACAGCCATACCATGGCAGGCCTTTTCCCATACCCAAGAAGCACATAGAA
ATCACAAAAAGAGAGGTACAAAGACTATGTGACTTAGGGGTACTTAAATGGCAAGATGAT
TCTGAATGGGCATCACCCACATTCATCATACCCAAGAAGGACAACACCGCCGTTGGTTGT
CAGCGATTTTAGGGAAGTAAATAAACGTATAGTGAGAAAACCGCTTCCTATTCCCAAAAT
CAGCACTGTTCTACAGGAACTAGAAGGCTTTACATATGCCACAGCCCTTGACCTAAACAT
GGGCTATTACACCATTAGATTGGATCCAGATGCATCCAAAATATGCACCATTATCTTTCC
GTGGGGTAAGTACTCTTACCTACGGTTACCAATGGGTGTTGCATGTTCTTCCGACATCTT
CCAAGCTAAGATGTCTGAGCTAATGGCAACCCTTGAGTTCGTCCGAACTTATCTTGATGA
TTTACTATGCATCAGCAAGGGTAACCTAGAAGATCACCTTAATAAACTCAGAAGGGTCTT
CATTAGGTTGCGAGACGCAGGCTTGACCGTCAATGCGCGCAAGTCGCCTTTCTGTGCCAT
GGAGACAGAATACCTAGGATATGTGCTATCCAGAGATGGTATAAAACCACAACCAAAAAA
GGTACAGGCAATCCTCGCATTAACACCGCCTCAAAATGTTAAACAGCTCCGTAGGTTTCT
AGGCATGGTCCAGTACTACAGAGACATTTGGGCAAGACGCAGTGAAATACTTGCACCATT
AACCAACTTAGTTGGTGAATGTGGACACACCAAAGTCACAAGGGCTAACAAAACCAAGAA
AAAGCCGTGGCATTGGGATGACATCCATCAGCAAGCATTCGACACTGTAAAGGCAACTAT
CGCCGCGATGTTACCTTGGCCTACCCTGACTATTCCCAGGGATTTGAGATTTACACAGAT
AGCTCCAAATTTCAATTGGGCGCTGTGATTACTCAAAACAACAGGCCGCTGGCGTTCTTC
AGTAGAAAACTGAGTCCGACGCAGCAAAAGTATAGCGTGACCGAACAAGAACTACTGGCC
ATAGTAGAAACACTAAAAGAGTTCAAAGGCATGCTTTGGGGACAACAGATTACGGTCTAC
ACTGACCACAAAAATCTAATGCAGGATGCTCTAGGTCTGACCTCTGATCGAGTGTACCGC
TGGAGATTACTCTTAGAAGAGTATGGCCCCACCATCGTGTATATCAAAGGCATCCACAAT
ACAGTTGCGGATGCCATCTCACGACTGGACTATGGACCCGTCACAGATGACAGGTCAACT
TGGATGACTTTTGCCCAGTGTTGGTGCTACCATAACACAGCACAGCCAGAAGCATCCCAA
GCAACCACCCAGGAATCCATGAACCAGGTGTTTGCTAATCGCAACGAAGAGGACTCCATC
TATCCACTCACAACCAGAGAGATAGCGGAGGCACAACAAGAAGATGAAAGCCTTCTCAAC
AAAGGCTACTCAACTCAGTTAGTTGAGAATATTAAAGTACTCTGCAAGGATGGCAAAATG
GTTATTCCAAAAGCCTCCAACACCGTGCGGTAGCTTGGTTCCACCACTACCTACAGCACC
CCGGGACCACACGTCTCGAAGAAACTCTTCGTCTGTTGATGTATTGGAAAGGTCTCAGAA
CGACAGTCCAATCACACGTCAAAAGTGTCACAGTTGCCAGGTGAACAAGCGCAGGCAGTT
AAAATACGGAAACTGCCACCAAAACTTGCAATCACCAACCCTTGGGAGGCATTATGTGTG
GACCTCATAGGACCGTACACCCTCAAGGGCAAGGACAAGACACAAATTGACTTCATGTGC
GTCACAATGATCGATCCCGCAACAAGCTGGTTCGAAATTGTAGAGTTGCCGGTATCACAG
CTCCAGAAGCTTGATATTCCCACGGGTACAAAGGGGCAAAGGAGCAAAGACACACATGTC
CAAGAACAACAACCCTACTTTGACAAAACGTCAGCAACAGTAGGGACTTTAATTAACAGG
ACCTGGTTTAGCCGTTACCCACGTAGTCAATACATTATCTACGACAATGGAAGTGAATTT
AAACTTCACTTTGAGACCCTCTGTGATTCATATGGTCTGAAGCGTAAGCCAACCAGTGTC
AGAAACCCTCAAGCGAACGCAATACTCGAGCGGGTGCATCAAACAATCATGGCGATGCTC
CGCACAGCTGAATTGGATATGGCCGACACCATCAGCGAGAGTGACATTGCCGACTTTCTC
ACAAACGCCGCATGGGCCGCTCGCTCTACCTATCACACAGTACTAAAAACTTCACCAGGC
GCAGCTATCTTTGGAAGGGACATGTTGTTTGACGTCCCCTACATTGCTGACTGGTCTAAA
ATAGGGGAATATAGACAACGGCAAACAGACCGTAACACAAAACGAGAGAACGCATCTCGC
ATTGACTGGGACTACCAACCCGGTGACAAAGTACTGCTGCGAAAAGACGGTATCCTCCGC
AAAACAGAGAGCCGGTATGACAGTGATCCTTGGACTATCACGTCAGTTCATACGAATGGC
ACAATAAGGGTTCACCGTGGAACTAAGTCCGAGCGACTTAACATCAGGAGAGTTACACCA
TATTTTGAATAAACTAAACATACACTGTACCTTACCCCTCCTCTCCTCATAAGACTTACG
CTTCGTCATATGCTACACCATCTTTTTTTTCCTCCTCGGGGTTTTCTTTTTTCCTCGGAA
GGTTTTTCTTTTAGTGAGCATTGACACCTTATCGCTCCATTCGTGGGGGCGAGTGACATG
AGCCAAGGATACCTACTGGTACTCCTGACCCACCCTGGGCCCAATATCAGGCCCCATGGG
TACACAGATAAATAGGAATTCTCCTAACTAAGGGTAGGATCCCACCAAATAGAAGCACAA
CTCATTTACAAGACCATTGAGTCCTGCAGGGCTTATTACTAAAGACCACTGGGTCCTAGG
GGACCCATTGGCAGGATTACATCTACAGCCTAATCCAGAATCAACTGGATTCAGGTTGGC
ATGCAAGAATGCATGTACAGCCCAAACCAGGTGCATGTACACCCAGTTTGGCATGCATGA
ATCCAACAGGATGCATCAAAATCTAACATCCTCGAATTACATGCAAAATGCATGATAAAC
TAGAGAGGACTACCATAAGGCAGTCCTCATTTTCAATCAGTTTTTTAGCTCATAAATTAA
AACTCCAAACAACTGGAACATCCTTTTTTTACTTCCTTATCTACAACTACTTTTCGATTA
CTTCCGGCTTAGGTCACGGAAGTGGAAAAGAATGTTCTCCTTAACTCTTCAACATGATCC
AATGCATACCATCAGTGACGCTATCAGTCATAAGGTCAATACGAAAAGAAGGGTGTCAAA
TCATGGCTTAGTCAAACTTGCAAACTCTGCCTGTGTAGATGTTAAGAAGAAATTCCAACA
TGTTGAGGAAAAGTCATTTTGAATGTCTGTGAGAACCAAGGCACGGGGCAAACAGCATGC
AAATGCTGATCCTTATGAGATTGAAGTTTCGTTTGATAATCAGGCAAAAGGATGATGCAA
GACATACATCTTGGTGCCGAAGCAATTGTTCAAGGGAGAGCATTTTTCTGACAAGAATCC
ACCAACTGAACAACATCTATGAGCAGATGGCAATAGCAGGGACAACATTAAGATCCTCTT
ACCAGCTGCTGTCTCAAGAGCAAAAAGGGCGGGGATGTCCCGGCAAGTACTATCATCATG
CATGGATGATTGCTGTCGAGAGGTAAATTGTTCATCAAGTGCCACTCTCCTCCGATTTGG
ATGATGTACTTGATCTCAGTGCTACTATAGAAGGCAAGTTATCTTCAATTGACTGCTTTG
CTCAAGATAGAAGGATGGAGCAACATCCTCCACAGACAGAGAATCCTTGGCAAGTGGAGG
AATACTAGAGGATTTGGCATCAACAGCCTTGGCAGCTGGAACAGTCTTGGCAGAGGCAGC
ACCAGCAGCCTCTAAAGATAGAGCTACAACAGCAGGTCCATTGCATACAGCGGATAAAGC
AGCATGAATGGATGGGCAGCAGCAACAATTTGAATGGAGGGCTCCACAGCACAATGAAAT
GGCGCAGATGGTGCACACCCAGTAGGAGAAGTGGATGGATCCCCATCAACAGATCCAGCC
GTCACCACAGATTGTGCTGATGCAGCGGATGGACCAGAAGCAGCAGACACAGCAACCACT
TCAGATTGACCCCATGAACAATAGTCAGAAAAACAGCAGAGATGGAGGTGAAACGAGTGG
TCTACATCTACAGCAGCAAAGTTGGATGGAGTCAGAGAAGCAGCAGATGATGCTGCAACT
TGCAGAGCCACAACAGCAGAGTGATCTACAGCTGTTGGAGCAAATGAAGGAATGGGTGTG
TCTGCTTGAGCAACAGACTCAGCAGCGGGAACAACAGCAGTTGCAGATAGCTATGGGGCA
TGGTACAGGCCGGTATGGTCTGCCTGATGAGCCAGTTCAACCACAAGAAATGGTTTAAGA
GAGAGCAAATGAGTACTTGGCTAAGGTATCAGTGTACTTGTTTCAACGCCTACTTTTTGC
TATTTCCATTTTGCCTTTATGTGCCCCCCAAATAGGATTCATTTCTTTTTTGTGAATTAA
GATGCCGTAGACAAGTTTGTCCAGACCATCCTGTATTCTAATAAGAAACCAGGGAAAGCC
AAGCTGTACAAGATCCGGTGGGTGATGGAGTACAGTGCCAGGACGCTATTGATGAGGCTT
TTTAACCCCCCTCCTCCAATGCAGGGGCGCTTCTTCAAGCAGCCTTGGTGGCAAGCTGGT
ATTGGGGAGCTTTTCTGCCAGTAGAGTGGCGAGCAGTTTGTTTGGTCCAAGCCATTAGTG
AAATAATGCCATGCTTGGCACGGTCTTTGGTCTTTGTGTGATGCAGAGATTGTGTACGAT
AGACATTTATGGTGACATGTATGATTCACATCAATTGATGGAAAATGGCACAGCACCCGA
ATAAAATAATACATTGGAATCAGTTCAAATAAAGTAGACACACATGACAAAATTTCAGCC
CGTCCATAATCTCCTTAAACAAGACATACCACTCGCCAGGCAGTCCCTCCTCAACAAAAA
TTCCATGGCTAGCAAATGGAATCGATAAGATCACCCATTCCTCTTATTTCACACCCTTGT
CTTCCCAACCGCTGGTCTGCCAACTCTGCTAAAGCTTTCCTTGATTGCGGATAATGAACA
CAGCATCATCATGGAAAGTGGCGACGGAAGAAACACGTTGATGGGGGACTATTTCGCTCT
TATGGGCGATGGCGTTCTACATTCAGACTATGGCGACATTCACTGTAAACTTGCATTCCA
TATGATCTCACACGGGAACCACAACGATGGATCAAGGATGCTCTGCCAGTACCTGGAAAC
TGTAGTTGACGAGGAAGCGAAGAAGTGGCTACCAGATGACGCAACTGACGACAAAAAGTT
CCATGCAAGTTTATTTCCTGTGATGGCCCCATTGTATTCTGAACTTGGAAAATCATTCCT
GAACACCAGCACATTATGCAATGGTCAATAGTTGATATCAATAACCAAACTGGTCTGGAA
ACATTCAGAGAAATTTGTGAGCACACCTATCATAACTCGAGAAAGCACGGGTTATGACCC
CTGGCATAGTACTTGATGGAGTCGCACTTCATGAGGAGTACGGAATTCCTCCCCATCAAT
ACACAGATGAACAGGTAAAGAGAACAAACAAGATCTTGCTACAATCCACCAAAATTTAGG
TCAAATCCAAGCAATCAACGGCTTTTTGGTACCTGCCGTTGAAGAAGACTCCACAGCATT
GAATTTCAACATTGAACCATGCGATGGGGAGTTTCATGAACTTGTAGCGCAATCGCACCA
TTGTTTAGAACGCTTGTAAGAATGCTATGCAGAACACTTATTGTCATCTAAGGAAGTTGT
AAGAGATAGGACGGTTGCTAGATTTTGCGGCAACGGAGTGACACAGGCCAATTACCTACT
TATTTAGTGCTCTTGGGTACTAAATCGAGATACCCAGATAGGGATCAATTCTGACCTCCC
AAGGAAGAGGGGTCCTGAAAAAGGGACAAAATCCGTATCTTTGGATCTTTGGCAATAGCA
TTGCCCCCCTATCAGAACACCCTCAAAGAGAAGGGTAGAAACATACTAGGGTTGTGTAGA
AACCTACACAAAATCCCATTGTTTTGTGGTTAGGATGAAAGGGATAGCATTCCCCTTCCA
TCCTCATTTATTCATAGCAACAAGCTCACAATTTTAATCAACATCATTAATTCATCACAA
TGTATCTACATCTTACTACATAGTACAAAATTACATCGTTACGACCTATCAATTGATAGC
CTTTGTGCGACCAAGCAAGTTGTCTGTCGGACTTTCCACCATGCATTGTCCATCAGGTAC
AAGTTAGAAACCACTTTGAACCATGACATGTCAGATATCTTTGACCACTCGTGTGACATC
ATCATCCAATCCCTCGCACCCATCGAAGATTGCACAACCCTTTGGGACTATCTGAAGGGC
TTAAGTCCATCTCTACATGTCCGCAGCTTTGACGGAGGCAGCTGCAATGGCACTGCCACA
ACAAGCAAAAAATGATGTGATGAAATGGTTCAAAGTTGATCCCGTAGAAATAAGTATGTT
TTCTGGAGTAAGGTATGTCAGATATGGGAAGCTCTAGAAGCCATCTAAAAATTCTCGAAC
ACAAAAAATTGTCACGCAACTATGTAACGAAGCACGGTCAGACTATCAGACAATTTGTGT
CCACGCAATTTTGAGTGTCGGCAGCGTACAATCGTGCGTGGGAATAGTAAATCCCGCCGT
TTGTGGTTCAAAGTGGACCACGCAGTTCAAAGTGGTTTCTAACTTGTACTTGTTAACTAT
GTTAGGTTTGTCTGTCTGTCATCTGTCACTTGAGGCAGTACAATACCCTGGGTATGTTAG
GCATTGCGCAACTTGTGTTGTTTGACTCCAAGTGAGTAGCAATAGCCAAAACTGAGCTAC
GATTTTATACTCAGCTAGTTGAAGTGAGTTTCACTCACAGGCAGGCACATGTCATTGAGA
CAAAAGCCATGAACAATTGCCCTTGACGTCAGTGAGGACTAGAGCCCACTTGACACGGGT
ATACTCCACTTTCATTAGCAGAGCATGCAAGTAGCACTTAGTGCACATGACGTAAAAAGA
AGACCACTCGTGACGTATTATACGCACAAGTAGTGGCACAAAGCTTAATTGGGATATAGC
TTGTAATAGCCCCTCAGTGAGCGAGGAGGCAATAAATATAAATGCCTTGGGTTTATTCTT
TTCCCAAAAGAGCAATATGTGTATGTTCTATTTTATGTATAGAAACAAAAACACGATTAG
ACTAAAAATTAGTCTGTACCCGTGATCACATGCAGATGCAGTGACAACACGGAGTATTTT
AAGTACATAGCCAAATAAAAAGCAGTGCAAAGAAAAGATCTTCTAGGGCCTAAATGGATC
CCACGAAGTATTCTGAATTGCATCTAAGGCCTAAAAAGCTTGCTTGTGACCCCTCAGAGG
ATTTTGTCACTCTAAGGACTCGCGATCCCCCAGGAAGTTCTTGTCGCTGAAGTGTTGCAT
ACTCCAAGGATCAAGTATCCTTGTTCGTTTGCATGGTGACAGTGGGAGTAGCAAAGAAAC
ATTGCACGGGCATAGGTTGGATGCGGAACTCAAGGTTTCAAGATTGGCTAAGATAAAACC
ACATTGGGAAATGCAATTGCGCAGGACTTTGTCCCACGATCGCGGATCAGTCCCATTCAA
ATGGGAGCGAGTCACGGCACAGCCCATTTCAGAAATCGTATCGCAACACAGCCCTCGCGA
TCACGATCTGAATAAAACAACCACATATTGTGTGTCTTGGCCTCAGTGGGCTTAGCCCAT
GAGAGTGAATGACAGGCCTAGGAGAGAACACGATTCTACTCCGCAGAAAGGCATATGAGC
GCAACATATTGCCCTATACAGGTCAAACGTCAGCGTGACGCAGAGTGACTTCTCCAAGTC
CCTGAACACATGGGGGCGCAAGAAGGACCCATAAATCGACTATGTGTTGAGCCCCAGTAA
TACTCATGGCATAATTCTTGCGAATTTCTGATTTGCGCAAGAATGCTGCCTGTTATTTGC
GGTTTTCATCAGGAAAACACCTAACTTGCTGATTTCATACTGAAATCCAAGCAAAAAAGA
GAGAACAGTCCATTAATCAAAAAGATTAGATTGATATACTTGCCAAACTGTCGGACCCCG
AACTGTCGGGTGCCTATAGAACCTGAACTGCCGAGTATCTTTCTTAATAGTGAGACTGCT
TCCTCCACTTTCACAAGTAACAGCTATGTAGCTGTGCAAGAAAAACATCCTCTGGTCCGA
GGAAAATAGAATTCAGAGCCCAAACAAATGTTTGGAATTATTTAATTTGAAATTAAAGAG
CTCGTAAGTAAAAAGTCTTAATCAGAATTCTACAGTCAAGTTAAAACAACCTGACATTCA
AATACCTTGCTAAATGTAAGAATAACACAAAAATGCGAAGAAATTTTCTGGCATGGTAAA
TTGTTTTCTCAAGAAGCTGAATTCTTCTTTCTTCTCCCACATAGAGAAACATACACAAGT
GCAATGTAGCACTAATTACAAGCAATGGTATAAAAAAGCTACTGGAAATCAAACCAGGTT
GGGTTTCAAACCCCTGACACGGTGTTGCTACAGTAACAGTGAAAGCAAGAAGGACATAGT
CCCAAGCTTTCCCCATGTTCCAATGTTGAGAGCATACATATGTTTTCCCTACCTTGCTAG
GCTGGTGTCAAACTCTTGGCGCATGCAGGATGGGTTCTTCCTACTTGAAAGGAAGGGAAA
AGTCACATGTTCTGAGTACATGTTACCAGACTGACTAAGCCATATGACCTCAGTCTTTAG
TGAATACAAGGACTGAGTTATAATTGTTCTAGACTTCGAGCAAATAACAACATAAAATAT
TATGTGAAGATCAATTTCACCTTGCCAGTGATAATTGATGTAAAAGCCTGTTAAAATCTG
TGGACCCAAGTTGAAAGAAAAACCGGCAAAAACAGATTGAGCACATAGCTAACCACTTAA
GTGCAGCACTATTTTGGAGCAAGAATACTCATGATCACAGAGCTAACCATTCTTGTGAAT
ACTAATTTGGAGGTAGAGTAGAATAACAGACCTTCCACGTAGCGTCAAAAAATAATGACA
CTTGTTTACACTACAAACTCAATTTCAAACATGTTACTGAGGTTTCTCCCAGCAAGAGAA
ACTGTTTGACCAAGTTTTGGTGTCTTGGAAAAAGTGCCTGTATACCTCTACTTTTCAGAA
GAGGTGGGTTTACAGCCTATAAAAACAGAGCACAACCAGTAAAAAAAATCAAGGAAAAGT
GAGGACAATTTACCTTGGTGACTGGAGGGGTTATTTGACAGCCGTCAGAACTGGCTGTAC
AAGAACTAAACACCCAAAACCAAGAGAAACTACTGTAAAGTGAAAAGTGATTCTTAAAAA
GAAGTAAAAAGGACAAAAAGTTAGGAAAACTGTCCAAACTCGAAGAATCATTACAGTACT
ATAAAAGTTGATATGTTCAACTCTGCCATTAAATAAGACTTCATGACAAGTCAATAAATC
ATTAGATTGGATACTGCCGCATCCAGAACCCATTTCATACCTAGAAAAGCCGAAGAAGGT
CTTACCTGTTCAGGTCTAGCAGAAACAAGCATGGGTTTTCCATGTGCCTCACAAGCACAG
TCAATGGAATCAATGATGGCCATATGGTTCTGAACAGAACTCATTTGGAGTACTCTGATA
GTCTCCAAAGGCTAGCCTGGAAGACCACCTTAAACAAGGTTAGGATGGAGTTGCCAAGCA
GCGAGTACCGGTTTGACTGACAAACTATAACACCTCTGTACAAGGACAACAATAGGGCTT
AATAACAGACCCAAAAGTTTTTCATGGCAAAAGCACCATGCTTGCAAAGTTAAACTTGCT
AAACATTTGCCTGTAAAGGGAACTCACAAATCACTGGGTGGTCCAGTATCAGGAGAACCT
TAGGCAAGACAATATGCTTGTCTCACCTCACTCACAACTAGGGTTGTAGAGGAGGAGGTA
CACTGTCATTAAAAGCCACTAACATGGCCCATGAGACAAGGTACACAAAGGAAGACACAT
GTATGTTAAGCATCACCGACTCAGATTAGGGTGGCTCGCATTCTCGTTCAGTTTACTGAA
CTTAGAGTGCATAAACACAGAATAAAAGAAATAAATCCTTGACCATGTTAAGACATTATT
GGATATTCAAACAAACTGTGTTTAACTAGATAATGGGCTCACTGCGACTCAATAACTAGC
ATTTAATTTGGTATCCATAATCAGGGACTCATAGTGTCACCAAAACACCTTGTTCTTTGT
TAAGGACAAGGGGATTACCATAGGTAGTGCAACTAATTGTAGTGCAACAAACCATGAAAC
AAGCCTTAAAATCATATGAGCACAAGAACGCAAAGGATCTGCAACCTTTGTTCTTGCAAA
CCACAGCACAAAGAATTGTGAGTATCCTCGCTAACAGGGAATATAATCTCACACCAAAAA
TAAAGTCAAACTGTGCACATCTCTTGTTGATCAGGGTAAGCCCACCTACTATAGTAGGCA
CCTTATCCCTAATCTACTACGCCTACCTAGCGTAGTAGACGTAGTCTTGGACCCCAGCAG
CTGCAGCTAGACCATAGAACTGGAGCAGCCCTAACCACTGCTCTTTAATTTAGTTAGTTC
ATCTGTGTCATCTAAACTACTGAAATAACGCTAGGGTCCGGTTCTGCTCCTCTTGACAGA
ACTAACTAAACCCTGACTAAGTCAACAAACTCAAGACCTGACTAACAAACACCGAGGGTG
AATCCCGGCAAAATGACTAGCCAAGTCTATAAAGCACAGGATGTGGCCACCATTCGCGCC
ACCATCGAAAATGAGGAATCGATCCAATTCAAGGACGATTGGACTGTATGAAACTCATCC
ACTTCCTCAATCAAGTGACAGAGAGCCAAGCAAGTGGAATGTGAATATTCCAACGGCATG
ATGTGGGTATGCCTCCTGCAAGATATTTATTTCCAGATCACCAACAAAAACATCACAGCA
CCAGTTGTGCCACCACTCGTCCCACCCTTCAACGAACATGGGACACCAGCGTATAACGCC
CAGTGCAAGTCATGGCAGAAAAACAAAGAGTTAAGCGATCAACGCAAAACCACCGAAAGG
CTCATCGAAATGCGAAAACTGCACTCGATGCAAATTATCAACGCACACTCACCCAGCTAT
TCACAGGCCTTCCGGACCGCAAGTTCTTGGATCTTTTGGGCGCATGTGGACAAAATGGGG
CAACCCAACTCCACACGACATCACCACGAACGAAGAACGCATGAAAGCACCGTGGGACCC
CAACGAGCGCGATATTGCTGACGTTATAAAACAGATCAATGACGGTAACTTATTCGCATA
CGCCGTCGGGCATAAGAAACCCGACAACGATCTTGTCACGATCGGAGAGAAGATCATCCT
TGACACCGGATTATTCGCAATCCAATACGGACAATGGCGAAAAATCGACCTGGGCGAGCG
AACTTGGGCAAAATTTGACAGTTTTGGACCGCGAGTTGGATTTGTGGCATGAGACCACAC
GCACAGCTTCACAACATGGATATGGCGGCAATGCAACGGAAGCGTCAAGGTTCCAACATG
GATGACGCCGAACAGGCGTACTCGATAGCCTCCAACGTTTTGGCGAAGCAAACAGAGACA
ACGCCGCTACTTTCAACTCACTGGCGCAAACCAATTCACACATGGCACACAACATTGCCA
CAGATGTGAAGACACTCCAGCAGCAAATGCAGCAACTAATCCTTGCTGTTCAAACTAAAC
CGCCGACAGTGCCAACCCACCAATACCAACCACCCATGCCATATCCTCAACCAACCGCGT
CACAGGCCCGGGCAACCCTACACAACCGGACCACCTTGCCAACAGCAATATCAGACACCC
CACAAACTGCACCCTACTACAGCCCACCCTACATTGACAGTGGTGGCTATCTGCAAGGAG
GACGAGGCGGCAGGGGACGGAACAGAGGACATGACCGTGGCCGGGGACGAGGTAGAGCAC
GGGGATACACCAGTGTTCCCAACACGACCCAACAACAACAAGGCGGATACGGCAGTGGGC
GCCAGGAATGCATGGTTTTTACAAACAACAACGACCCATGAATCCTGAAAAGTTTTTCAA
AAATTGGAACTACTGTTGGAGTTGTGGTTTTGATGTAGAAGATTGGCACACCAGCGCAAC
GTGCCCATACCCACGTGAAGGTCATGTAGCAACTGCAACACAAGAAAATCCATGCAATGG
CTGCATGAAAGCAAGCCACAAAACGCAAATGTGACGGTTTGGGGCGGATCTCTGTAGACA
TAACAATAACTTTGATGTTACACTCAATATTGATCCGACCCCCACCCCATTATACTCAGC
GAATACCATGAAAACTACACCAACCAGTAAAAATTACTATGCCATTCTAGACAGTGACAG
TGACAATTATGGAATATTGGATTCGGGAGCAACAGATATTTATCTTAAAGACTCAGCCCC
ACTACAAAACATTAACTACAACCATGTCCCAATAAATGTCACCATCCCAAATGGTAAAAC
CATGATCTCCTCGGCTAGCGGAACCTTACCAATACCACGGCTGCCAAAAGAAGCTGTTGG
GGTACATCATCCCAGAACTCAACAAAACTTTGATCTCGGTAACAAAACTCTGCGCCGCAG
GATGTACTGTCCTATTTAGTGATGATGAATGCATCATAACGTTTAATGGCAATGAAGTGT
TGAGAGGCAACAAGCATAACAAAATGGTCTGTGGTACGTACCACTTCTACCTGACACCTC
CCCAACCAATTACATCCTTCAAAGAGAAGCCAACCATTTTGCAGGGGGAATACATCAATC
CACTACCATGGAGGAAACAGTCAAATTCCTCCACCAGTGTTTATTCTCACCAACGGTGGA
CACCGCTATGCAAAGCAATAGACAATGGTCAGCTAGTTGGTTTTCCACATATAACGTCAA
AATGGTTAGAAAGTACTTACCGGAGTCAACTGCAACCGCAAAGGACACCTCAACCGAGCG
AAAGGGATTACGATCCACTAAAGGGAATCAGAAAGAGCACACAGGAACAGTCAAGTGATT
TCAACCCTACAAAGAGAAATCGATGAGGTAAAATTGTTTATAGGAGCCACAATAGGTGAG
CAAAATCCTGGTACCGTGTACACCGACCAGACCGGCAACTTCCCAGTATGCTCATTTCAT
GGCAACCGCTGTCAATTTGTTGCATATGACTACTGAAGCAATGCTATTCTTATGCGAGCA
CTCAAAGATCAAGCGGATGCGCCTCGCCGCATTCAAAGATGTTTATGCATACCTCACCAA
CAGAGGATTCAAGCCACAACTAAATGTGATGGACAACCAATGTTCGAAAACAATCCAACA
GTTCATCGAATCGAGTAAGGCCCAGATACAACTAGTCAACCCCGACGACAACGAGTAAAC
GCTGCAGAACGGGCCATTCAAACATGGAAAAACCATTGGATAGCTGGATTGGGTACTTTG
ACCAACCGATTCAGTTGTGGTGTCAGTTTATTGAACAAGGACAAGATACCCTGAACATGT
TACGAACGTCACGAGTCAACCCTAAATTGTCAGCGTACGCTATCTTAGGACGGCCAATTT
GAATATGACAGGACCCCACTGGCCTGGGCACAAAGGTATTGGTTTTTCTCGACCCAAACA
AGAGAACGTCATGGCAATCACATGCAGTTGATGCGTGGTATGTGGGTCCAGCTAAAAACA
TTATAGGTGTTACAAATTTTACATACCTGAAACAAAAGGGTACAGGATTGCGAACACTGC
AAAGTTCTATCCAGCACATTGCAAGACACCAACAATTGAACAGGAGACACCATCCGGTTG
GCCGCACTGGATCTCATTGCAGCAATGAAACAGACAGCGAAGAACGCACCTATCAGCTTG
CATCACAAACACAACGAAGTTAAAACTTGAACATCTTTGCTGAAGCAGCAGGCAAAGCAG
AGCATGCACTTCCGAGGGTGCAGCAACCAGTTCGAGGGTGCAGCAAACAGTTCCGAGGGT
GCCAAATCGTCCTACGACATCGACCGATCCAACCGCACCGGGTAAGATAAAACAAACGCG
ATTTTTACACCAACAAGTAACCAGATGCAACGTGCCTCCACCAGCAATGCCAGCGATACA
TGAAGAAAGCAAGCAAAGCTTAGCGCGAGCAAAGCAAAGAGGCGCCGTGCACAACCCGTC
AAACCACCGCCGTACGAAGAAACAGTTCGCGGTATCAACAAGCACAGCAAGCGTAACAGA
GGTAACACTGACACTGGTCCCTAGCCACCGCCAACCACATCTCACAAGATGAGGACGAGG
CATATCATACAATGCAAACAAAACAAACCACACCGCCACAGGCTTTGACAAATCCATGTG
GGATACCAGCACGTGCCGTATACTCCTTAATGGAGCAACACATCAAACAAACATCCACAT
GGTTCGTCCCCGAAAAATTTGCGAACCAAACAGCCACGTCTGAGGACAGCATTCTCCTTG
ATCACATGGCCAATGGAGTGGTACACCCTATCACTCAAGAGACAATCACCAAGTACAAAA
AACTTGCACAAGACCCAATCATGAAAGACACTTGGAAAAGCAATGTGCAAAGAACTGGGT
CGCCTGGCACAGGGTATGACACACAACAAAAGGGACAGACACCCTCTTTTTTATGTCAAT
CAACGAAATAAAACGAATTCCCAAGGACAGAACCGTCCGTACACCAGGATTGTTGTTGAT
TATTGGCCGCAAAGGAGGATCCAAATCGAGTCAGAATTACAGTAGGGGGCAATTTAATTG
AATACCCAGGTGCTCACCACTCGTACCGCCGACCTCACCACGGCAAAAATCCTTTGGAAT
AGCACCCTAAGCACTCCCGGTGCAAAATTTGGAGCAGCGGATGTTGGAAACTTCTTTGGC
GACCCCTCTCGACAGGTTCGAGTACATGAGAATAAAGGCGGAGTTAGTACCAGAGGACTT
CAAGCGGCTATATAAATTACACGACAAGATATACAAAGGCTTCATATACATGGATCAGGC
TGCTATGGCCTTCCCCAGAGTGGGATTTTAGCCAACAAATTGCTTAAAAAATGCATGGCA
CAACATGGACACTTCGAGGTCCCACACCGCCAGGATTATGGAAGCACGTCAGTCGCCCAG
TACAATTCACACTTGTGGTGGACAAGTTTGGGATAAAATACGTGGGTGAAGACAATTTTA
ACCACTTGATCAATGCCCTACAACAACATTACGACGTCACGATTGACAAAGAAGGCAAAT
TGTATTGTGGCATCACCTTGGATTGGGAATATCATGAACGCACATTGGACATTTCCATGC
CAGGGTATGTCCACAAACAACTCATCAAATACAATCACCCCATGCCAAAATCACCACAGC
ACTGCCCATTGTCCCCCCATCCTATTCAATATGGCAGCAAAATACAAGATCCAATTCCCC
CCAATGAAAGTCCAGCACTCGACAGGAAGGGCATAAAATTCATTCAACAGGTCGTCGGCA
GCTTCTTATATTACTGTCGAGCCACGGACACAACGATTCCAGCAGCTCTCAGTGAACTCT
CCCAGCAACAAACGCATAGCGGAAAACACGCTCAAACGATGCAAACAATTTCTCGACTAC
ATGGCCTCGCACCCCAATGCAACAATTTGGTACTACACATCCGACATGATACTCAACGTG
CACTCCGATGCGTCATCTCTATCCGTCCCCAATGCACGCAGTAGGGCAGCAGGCATCTTT
TCTTGGGATCCCTCCCACAGCCAGACAAACCCATTCTTCTAAATGGCATCATACCGCGTC
CTCTGCACAATATTATGCTTTGTGGCCGCCTCCGCCGCAGAAGCCAAATTAGAGCACTCT
TTTTAAACGCAAAGAAGCCAAAATAATGCGACCCTCTCGAAGAACTCGGGCACCCGCAAC
CTCCCACACCCATCCACGTTGATAATTCAACAACGGTGGGAATTGTGAATAATACTATCA
AGAGGCAGAAATCCAGGAGAATGCGATATTTCTGGCTTTTATATGGAAAGATTCAACAAC
TTTTTAATTTTCAATATCATCCAGGTTTTGAGAATCTTGCGGACTACCCTAGCAAAAGTC
ATCCGGGAACACATCATCAGGCAGTACGGTTAGGGTTAGGGTTAGGCTTAGGGTTAGGGT
TAAATTATTATTTACATACGCCTACTTCCCCAAGGTTTTAGAACGTGCAGCTATGCCAAG
CAAACGGCGAGGGTGTGTTGATCAGGGTAAGCCCACCTACTATAGTAGGCACCTTATCCC
TGATCTACTACGCCTACCTAGCGTAGTAGACCATAGTGCTTGGACCCCAGCAGCTGCAGC
TTAGACCATAGAACTGGAGCAGCCTAACCACTGCTCATTAATTTAGTTAGTTCATCTGTG
TCATCTAAACTACTGAATGAACGCTAGGGTCCGGTTCTGCTCCTCTTGACATCTCTATTG
AGAGACATGTAGCACCATGTTGACATGCAGTGCAAGCCAAAGCAGCTATGCACAGAAATG
TAGAAAGCATCAAGCAAAATTCACTTCTCCATGATGTTTGCTGTGAAGTCACAATATGGT
TTCATACACCATAAGATGATAATCAACCACTGTCTTTCAAAAACACGGAATGGTACGTAC
ATGCAATACGTTGCAATGTCATTACCACCAACAAAAGAGTTGTACAAGTACAGACCTCAC
TGGAGGATCCTTGCTACAAAGTACAAAAGCATGTCAAAGCAATGACTCCATACTCTAAAT
AGAAAAGATATAGACATTGATGTTTGAACCTTCCAATGATTCTAGTCAATCCATTAAAAA
GTGACTTAACATTGTTAACTTGCCGGTAGTTGACCCTTATGGGCAACTATTCCCATGGAT
ACACAGGGGGTAATAGAGCAACTAGAAGGACAAATTCTCACATCAAGGATGCATAAAAAA
GTAACAGAATATCTGTACTATTAGCACCTTCGTAAATAGACCTGGTTCAGTATCCACGTT
GTGCGCACATGGTACAATTAAGGTATAGTTTCTACACTACACTCTCGGACCAAATGTATG
TCATTTGGATTCCAAGTGTAAGTCAACCAGAGTCTTCAACAATTAAAAACCCAAAAGTGA
ATAGTTATCTAGAGATCAAGTAGATTCTTGACCTGCTGACAAAACCATGGTCTAATCAGC
AGCTTCTAGTGGCACAATGTTTTCCTAAACAAACATTCAGATGTGGCTTCACTTGTACCT
ACTATGCAGTGCCTATTGCAATGTAGTGTAGCATTCGTAAGATGGAATTGTTGTTCGGCA
ATCCACTTTTGCACACACATATAAAATCAATAGGATATACCAGGCAACACCAGACCGACC
CTACTTGATCCTCATCAAAGTTAGGTCACATGGTCCATGAAAGTACTGCTTAGTATAAAA
GGTCATTTACCCTGCAAAAATATTCCATCTGTACAATGGTGATCATTGGACTATCACAAA
AGTTATACGATAAGACAATCAGGGTTTCACGCGGAAGTAAGTCATAAAAATTGGCTTAGG
AGAGTATAACCACACTAGCTTTATCATAAGCCAAAAAATCTCCTCTCTACAAAGAACTTA
CACTTCATATAGTACAACAATGTGTACAAATGTCACAGGCAGCTTGCACATTTTACCTCA
ACCAGGAGATTTTTCTGCAAGTTTGGCTCGTAATGGATTTTTTCCTCACAGAGGTTTTAC
TTTTCTACAAAGCCACACTAATTGTTCAATCGTGGGGGCGAGTGACATAGGCCAATTACC
TACTTATTTAGTACTCTTGAGTACTAAATTGAGATACCCAGATAGGGATCAATTCTAACC
TCCCAAGGAAGAGAGGTCCTGCAAAAGGGACAAAATCCATATCTTTGGATCTGGCAATAG
CATTGCCCCCCTATTAGAACACCCTCAAAGAGAAGGGTAGAAACATACTAGGATTGTGTA
GAAACCTATGCAAAATCCCATTGTTTTGTGGTTGGGATGAAAGGGATAGCATTCCCTTCC
ATCCTCATTTATTCATAGCAATAAGCTCACAATTTTAATCAACAGCACTAATTCATCACA
ATGTATCTACATTTTACTACATAGTACAAAATTACATCGTTATGGCTTAGGTCACGGAGG
CCAAATGGGAGGTGACAAACCATTAAGCAATTACAAGAAAAGTGCTGAACGTTACTTGGC
CAGTGGGGTGAGTTATCCTGGACACCTCGCCATAATCTGCCAGAGAAACCGGAGGAAATT
GTTACTGCCGACAGGATGCTATTTATGGCAACATATCCAAGGTTAAAACTCCTTCTTGTG
AAACTGACAGACAACGTTTGAATACCTCAAAGCTGCGCTGTGTGAGGCAAAAGCAAGATT
GGTTGAGATAGAGAAGAGGATTGAAACAATCAAGACAAAATAAAGAGCATGGTTCATTTT
AGCCTGAAGTAATTATAAATCATTAATCTAGATTTACGATTATTTTCATGTCCCCCGGGT
CTAATTTTTGGCACCAAAGCTTGACATTCTCATGTCTTCTGCCTCTTTCGCTTACCAAGA
CACTTCTTTGGCTTTCTTTTCCTAGGATACTTCTTTTTCACATCAAAGCACTTGACATCA
AGGCAACCACACTTCCTGCGGATCGAGTTGTGTTCAGTTGACAAATTTTGCATTGTAAGG
CCTGCTTTACTTTCGATTTGCCACCAAAACAACCTCTGCATAACTCGCCACCAACTTGGG
CAATGTTCTGATGACAATTAGCACATTTCTTCTTGTGCTCTGGTTTGGTTTTCTTGACTC
TGACATTTTTGATAGCTTTGCTTTCCTTGACATCAATGCACCATTGCACTGGGTTTATGA
CCTTTGCATTCCAAAATTGTTCCTGTAGTAGAACCTGTCATCTTTTCCCACATAAGAGAA
AGATTTGCCAACTTTTGTGGGGCATCAGTCTCAAGTCCCCTTGACTTTCTTCCAAGATCC
TCTCGACTCATAAAATGATCTGTCTTCATTCATTTTTGTGAAAGCATTTTCACGTGCTAG
TTTGTGTGCTTCCACAAGGGATTGAGAGATTCCCATCTGTACCACCACAAAAATTGATGC
GTTCAGTTGGTTCCCCATTATCCTCAAAAGCATCGCTGAAGGTTTTTTTGTTGACAACTA
CCTTGCCATCCTTTGTGTAGACAATATCGCCGTTATCGTCCACTTCCCATACTGATGCGT
AGACCTTCAACTTGTCCTGTGATTCTATTTCTTGCAAAAATTGACAAGCTGCCCATCAAG
GTCTCCTTCGAAATGAAAATATTCCTTATAACATTGTCATATGCATTGATGAGTTCCCTC
GTCAATAATCCACAGATTGTCCAAAACAAATTTCTCAATGCACAGCATCGAATATGTCAC
AATGTAATCCTTCTTCCACTAATTTTGCAGCCTCTTTCCGCATCTTTGGGTAAATTTCCA
TTAACAATGCCTGCTGTTTGTCTGAGAGCACTATGTTGTTGACATCATCATTTCTTTCAG
ACAGGGTGTTTGACAATTCCCCAATCTTGGATGAAGTCAAAACATCAGGCTTTTGGCGTT
TCGTTCAGGCGGCCTTTCTTGCACATGAGCACTTTTTTCCACCCATTCCTCATGCTTCTT
GTTTGACCATTTTAGCCTGGCATATTCTTTACCCTGAAATGTGACAAAGCCAGTCAATTG
CTTGACGGTTATGGTTATATACGACACGTTCTTCCCAACAACAAAAAACATTAGTCTCTC
TTAATACGACTTTCTTTGAGCACAAATTAAGGAGAATGCCCCCTTAGCCTTGCAATGACT
CCAGATATTTTTTAGCAACCCGTGTATGGCGCTATCTCGTCAATAGTGGAACACTGCGTA
ACGACCTTTCGCCATTCACAATTGTCTTTATCACCATCCCAGAATGTTATTTTCTTTTGT
TCGAAGAATTGGTCCCGAGTCGTCTTGAGAATTGTGTGTTTGTGGTGTTCCTGTTCCCTC
ACATGCTTGACGTTCATCCGATTCCTCTCAAGTTGTCGTTGACACTTCGTATCTTCTGCC
CCGATCCCTCATGGTTCCATTGATACATTTTGGCCGTCGCGGGCATAATTGATGTGTTGA
CTGTTCTGTGTGACGTCTGTGTAGCACTATTGACAATGGGTTACGTGCATTGGTTCTGCA
ACCAAAAGTATGTTAATGTGCTAGAGATCGCGGGAAACAGCCCGTTAAGACTGGGGAAAA
GAAGTGTCACTTGATGCGGGGCTGAAATTTTGGCACGTGTGTCATAATTTGTACTTATTC
CTTTGTACAGCGGGATCTCACTCTGCGACCTCTTGTATGTCATCATACTCTTGACGATCA
ACCACACACAGGAAAACCCAAAAACATGAATGAAACATCGAACGAGGGTCATCTGCTTCT
CTCCAACAAATTATGTTCCACCATGGAGACGAACACCCTGTTGAAAATAAAATTCTCAGG
CACCACTCCAAGGGATGGGAAACAAGTCTGCAACTCAACCAATAACACTAGAGCTGCAAT
TAGAAACAAGCACACCCCTAGATATGATGAATGAAATGATTCTTGATGGATTCAAACTCA
AAACAAATGACTGAGCAAATCATTGCCTGAGCTTATGGTCGGATTTCCTACAAAACTGCT
TGATATAATGGGAAAGCATCTTGTTGGAGATTTGCCCTTGCGATCCAACGAAAATGTAAT
TGTCCATACGTCGTAGAGAAACACCACCTCAACCGACAAGAAAAGCAGCCGAAGTCGCAA
AGTCTTCCTTTAAGGATGCACTCAAGGCCCAAGACGCAATGATCAAACATAATGTGATCA
AACAAAAGAAAGTATCCTCATCAAAATACGGATAAGTGGACCAGGCTATTGCTTATCAGA
CAGCAACGATGGTTCCATAACCAGTAAATCCGATAATCTATCTCCAAAAGAGATCAAGAC
AGAAGGATTCGGCAATAGATTATTGGACCATACAACTTCTTACCCACAGGAAGAGAAATC
ACAACCAAAAGATCTACTCTTGTTTTAAAGAACTCGGATGACCTATCATCGTTCTTAGTT
CAGGCTTTCAACAGGGGCAGTGGTGGGAAACCATTCAAGCAAATCTGACAGTATACAAAA
GGTCTTGGAAAATATGCAGGAACTTTCTTGGGCACATGCTCGTGTACATGCTGCAACACT
TGGTCAGTTCTTTATGGCCCCTGTGAAGAGTGTTGATTTTGATGCGAACAGTGTTGGGAT
AGACATTCCACCAAAGAGGAAGATCATTGTGTGTCGCACAAATTACTTATGGAAAGAGAT
GTGAAGAAGGGAGGGCAGTACGTTGATAGAGTCAGCGTTTTTCCACTGGACATTATAAAG
AGTGTCATTGAGAATGCTTACATGAGCAAAACTGATGATGATGATAATTATGACGATGAT
GACAATGACAACGACAACATAAACGTGATTGATACCGGAAAGAACTTTTGCCCCATCGCA
ATTGTTCAGATGATGCCACAACTGTTCTGGTCAGTGGTTTCCCACTTCAGACCGTCCTCA
GAATCAGAATATTATTTACCCGTGGAAGATATGCTCAACAACTTCTACCACACTTAGACT
GGTCTTTTCTCAGCAAGCGGAAGACAACGATTATTGAGTGAACAAGTGAAAACGTTAGGC
AAGAAAAGATGACAAAGCTCAATTGCGATGAATGGATGCTTGTTACGCCGACAGAAGACA
ACGAAGATGACTTGATTGAGTGCATATCATGGGATGAAGAGGCAAAGGAAAGCAATATGG
CCAGAGCATATAGTAACTTGATGATACGTTCCAAGTCCAAACCATGTTGTTTTAATTGGA
GACAATTAGCGCAGATGCCAAGACATTATCGACAAACTGAGCTGGGAACGCTTTCCATTG
ATGAGATTGTGAATGAAATCGTTGGTAGGGATGAAAACATCTTTGGATTGCTAGAGGCAC
TCCATTCAAATACTCCTAAAGACTTAATTACTTACTGGGGCCGACATCCAAAATTGTTGT
TCAAGACTATGGGAGATCACCCTAAAAATGATGCCGTTATTTTTCATGACCGATACCAGG
AACAGGATGTTTGGATTAGAGTCGAGCAAAGGTTGCAATAGAGACATGCCCCTGGCTTGA
TGATTATTTATGTCACTTTAACAAGTAAAGCCTTCCATTTATGTTCAGATTTTTGGAATT
TGGTACATGTGGAGCTTTTTATTTATTTTCTATGTAATGCTATCAATGGTCAGTCAGAGT
GTTTGGCAAATAATTGCCTTGCTAGTCAGTTCCAAAGGTTAAAGTTCCAAGAAGTCTTAT
GTTTCCACAATGTTATGTTCCAGTGATTAACATTATCAATGGTCGCAGTTCCAAGAATCA
TATTTTCATCACACCATCAATGCTTGAATACTCTTTGAATATCCTCTGGATATTTGTCCT
AGTTTCAAGTAATGAAGGATGAATTGAGCAACTTGTCACACTTCTGTCCAAATTTAGATA
TATATACACCCACCCACATGTAATGCAATAAAACTGCTGAGCAGGTCAGCTGTCAGCTCC
AGCAATGGTTGAATTCCCAAGAAGTCCACCGCAGCATGCAGTTCAAACAGAGTGTTTTGG
TCTACATCAACCATTAGAGCATACTCCTCCTGAACGAAATCGCGTATTCTTGAAGATGTA
AAGGGGTCATGATGTTTTGCACTTTAGAAGACAAGCATCATCAACTCGTAAGCAAGCGCT
TCAACGTTCAATGTCTGTAATATTGTCTTGAACAAAAAGTGGATAAAAACTCATCGGGTC
TTTTTTGTAGTACTCCATATATTTAACAATCTCGACCAAAACAAATGAGTTGATTGCATA
GAGCAGAATCTCATGCACTACCTTCCCACCATTGCCATTATTTTGGTCTGTATTACCCCC
ATCTTCAATGTCTTTGGTGTCAAGACATAGCGAAAAGGAGAGTTTGGCTACATCACTGGG
AAGTTGATATCTTACCCTTCTCTACTTATCTGAGTTTCAGCATCATTGTATGCCCACATT
GAAATGATCGGTGAGAATTCTTTTGTACTGTGCCCACCCGCTGTACTCGACACTCTCTTA
TTGCACTCACCAAGGTAACAGTTTGTATAGCATTATCATTTTCCATCATTTATTGATCTT
TGACGGCGTCGGAGGTGGGCGGCGGACCGTTCTCAAATCACCACTATGGTGTGCAGTGCA
ATTGGGTAGATTTGGGAGAAGTCTATGCTGGGGCTGAATTTTTGGACAGTGTGGTCACGT
TACTTTGTACTGATTTCTACATAGATATAGGTATAAAAATGAACACTAACCACATTCTCA
AATAAAAGGCTTTTCTTGACTTTTCAAATACATGGGCATGATATGGAAACGTCTCTTTTA
TGGTTTACAGGTGGGTTACACTTACTCGTTCACAAATAATATCTCTAGGAAGTATTCATA
CAAACAACTCCTCAAGTACATCAATCCCAGGAGATTTCAAAATCAGACACAACAAATTAG
CATTGTCTTGGAAGCCTCGACCCACATCCGTTTGATAGTGGTCCACAAGGTAGAGACATC
ACTCATGATGATAGCATTGTAATAATCTTTGGAATCAGACAGCTTGCGTGACAGATCGTG
ATACAAACAGATGGTAACAAAATCATGAATACACACTGAAGATGCATGATAAAAACACAA
CTTGAGCCATACCAACATTATTGAAAGTTCCTGTGTTTCCTGGCGGTCTTTGTGACAATG
AGAGTATGCTTTACATCACCTTCGTCGATATGATTTTCTTCCTTCAGAAATATGATGATT
GAATTAATGACTGCTTTCCAATCTATTGTGTGACAATTAAGTCTGTAGAATTGTGGGTTG
TACGGGTGCGCTACCAAACAAGGCTCAGTTGAATCAACAACAGAGACTTTAGAAGTTATT
TGTTCTATTGCTTCAATCCACTTCTGCAGGTCATTTGACTTTATTTTCTATTTCCATTCA
AGCCACATACAAAATGACAACAGAATGCAAAATCATTTGCGCCAGGGCAAAGAAAGAGGT
CTCTGGGATGAATTTTGATTTGAGATGAGCTTTGACAGAGCATCCTTTTTGTGCAAAAGC
GGTCGTACATGCCAAAGCTGTTTGCTCTCCATAATTCCGCAGCAATGATCCAATGTAAAT
GTTTCATCAACATAAACAATGTCAACATTTTTTGTCTCGAAACCCTTTGGACCTCCACTG
TAAGGGAAAATTCCAACTCCACTGTGCGCTGCCTCGAAGGACAGTCCCTCCTGCAACGAC
TGATTGACGAGCGGCTCGCTTGTCATGTAATGTGGTAGGAAGTGTTGCGTTCCAGATCTT
TTTGCTGTATTGCGTAGTTGAAGTTGGAGCATTGATCACGAACGTGTCACTTGTTTCCTT
ATTCACTTGTGTCTCCTTGTGTTCTGCATTACACAAATTTAGTAGCTTGATTGTAACTGT
AATTTTGATACTGCTTTCATGGAGTGAAACATTTTCCCACATTGAGCGTGGCGATGGCTG
CAAAGACCCTACGAGCAGGCTGATTAACAAGGTAACTTTTTGATGATATTGTGTGTTGGC
ATTGGGTGACTACAATACCGTAATAATTTAGGTAGTTATGTACACGGTGGGGCTGAAATT
TTAGCACATGTGTCCACGTGTTTTGTATTGATTCCTATGCAACTCATAATTATGTTGCTT
GTCTTACCACTTACAAATATAATATTTCCCTAAGAGAATACATCTTCGAACAGAGGCAAA
TGCACAGGTCCCGGTGTTATCAGGATCACTGTTATCACACAAAAGAACCTCCCAATCAGA
ATACACCAGAGTAAACTGCCTTTGGAATGGAAAACCCATCTTTGAATAGGGTAACATGAG
TGCATAATCCAATACATTCAAGCTGGTTGTTCTAACCGATGAAACCTCATTAGTACACTC
AAATCTACAGAACTGCATTCCTGTCTCATGAGTGTACATTTGTGTTGTGTGATAGCAAAC
AATAGGAAAGTGACTTCATGTTCATCTCCTCTTTGTTCTGGTTCTCCACTAGTGAATGCA
ACATGGACTTCATTGCAATCACCTTCTAGGTGGAAACATGACAAAAAGTTCTCCTGATCT
AAATCTATCTTCGACTTCTGACTTCTTTTGAAAAACATGATAACCTTTATACCAATCAGG
CCGAGTAAAACAGACATATTCCCTATTCAGAAATTCCATGCCTGTAAGTTTATGAAGTAG
CCTAATCTTTCCTTCACGGTACATTTGGCATTTTCTCATTGCCCATAGGATGGATTTTGG
ATCCTGTATAGAATTTTCATCTCTAGCCTCCCTGCAGGTGTTCAGGATAAATATTAGCTG
CAATAATGTTTCAGACAAGTGAAGCCACCTAAAATCTGTACTTACCAGATTAAGGTCAGT
GGACCTAAGTACTCTTGCTGGTCCTCAATGCTAGCCAGGAAACTAAGCCAAGCTCCTTTA
TTCCATACAAAGTCATAGTTCTTAATAGATATTCCTTGCTCAGTATTTTGCATCACACTG
CTTGCTGCAGACATCTCAACATCCCTTCTAAGCAACATTTTAAATAGTCATTCCTGCAGT
TCTACTTTTTCCCATTGTTGCAGCACCCATCTCTTGGAGTCTCAGGTGATTCATTGGCAT
CTTTCCAAGTCTGGCTCTGTTGGTCTGCATGCCACTGGCTGTTTGAATATCTAATTTATC
AAGCAACTCAAGTATGTCTTCCCTTGAAATGTTTGCATGAGGTCATTGGCCTTCCCATTA
CTCTTGTTTGACTGCTGGTTGATATTTTCATTTGTGTTCTCAGAATCTGAAAAATTACCA
AAATGTAGGTGTGCATAGTGAGCCGTTGACATGAACAGTCTCATGTGGTCCCGTGCATTA
TACTCAGAATTCTGTTTCTTTGACATCAACAAAGATACAAGGGCGTGGTAAGCATTGATC
CTACGCTTCATGTCTGCTATGTGCATGCTTAGCTCTGAATTAATTTTTGCATTCAGGAAA
TACATCCCATACAAATAAGAAGACAGACCCAAAACCATTTTATTCTCTCCAATCCATGAT
GCCTTTGGAAGACTTTTCACCTTACACCATTCCAACTTGAAGGATTTGATGTGTGATATA
ATCCTATTGGCAAAGATACGAACTCATTAAACTTCTTCCACTTCGAGAGAATCTGGTGAT
GAAAATCCATAACATGTGCCGTCATGTTATGTGCAATGCATGCATAGGCGCCATGGGACA
TCTGTGTCTGCCATCATATTCTGGAAGCCATACTATCGGCACTAAAGCCTCAACCCCAGA
TCTAGTTTGATTGGCTTTGTCTGTCTTTACCAAAGCTTCGATATATTGTTTTACATTGCA
TGTGCGCAGGTATTCTTCTATGTTTGCTTTTGACCAATAATTACATCTCCTTGCCTCATA
CAAACAAACAAACTGACCATGAATTCCCCTGTGAGTAATACTAATGAATTGCATTCCAGG
TCTACAAGCTTGTGGTGGCTTCAATGTCTCTCCTTCCAAAATATTTCATCTGGTCCCAAA
GGGTAGTTCTCTGGGACAGGGCAACTTGATTGAAAGGGGTTGTTTGGATCAATATTCCAG
CGAAACATTTGTTGCAGTGGCGAGATTCTGAAATGTGATTACAGGCAAGAACTTTGGAAG
TGATATCTTTGTAGCATTCCTTGCATGCTGGTAGTCTGTCAAGTCAACACAGTGCAGCAT
AATTGGAGCACTTTCGAAATGACCCTCCTTTCTTGTGTTAGTGAGAATTGTCTTTCTGGT
TTATCAGAGGAGTGGAATAGAAATCCGACCAACATACATCAAATTTCATTTGATGACTCC
AATAGTAAGAAATCCCTTCAATTTTTGACCTCTCTGTGGTAGTATTCAATAACAGGTGTG
TGGTCCTCAGTACTTTTCCCCATTGCCAATACATGGGTGTATTTGCCAGTGTTCCTTTCC
TCCAGTGGAGGGCAAATGGTTGCTGTCATAATCCAGACACTGTTATCCTTTTGTTTAACA
AAACATCAAAGGAACGAGTTGCTCAAAAGTACACCCAGCCAATACTTGCCTCACAAATAG
ACCCATCAGATAATCCCTCTATTTTCATGGCACCGACTATGTCATTGACAAGGTCGGCCA
TTGCTTGGGTACCATTCAGACCATCTTGGTTTGGCTCCTTTTGACCGTCCCAGGCAAATC
CAAACAAACCATGGTGGCCAGCCATAATTCTCATTGTCTCTTCCAAATTGACACATGCAT
GATTGTTTATGTTAAATACCGAACCGGAAATTCTTCATGATGGAGTGCGCACCATTTGTG
AAGAATCTCTTAACGTCTTCCATTTCACGTGGGAATTTTGTCATGACATCATTGTGATTT
ATAGATCCCAACCCGAACAGTTCAAATTTCTCATTGTCATATGTCGCAAAGTCTTGTTTG
TATTCACGGGAAGTTTCATGATGATGTGATGGTACTAATATAACTCTCCTTTAAGCGTAT
ATGCATGTTCTCACAATTGCCAACGTTAGCTCTGCCCACCAAACCACGATAACCCCTGTA
TTGTCACAATTACTTTTAGCCTTCTGGAAATACTTCTGATAGAAATACAGCTGGTTTTGA
CAGTGAGACTTCGAACACTATTCTTTCTTAGGAACTTATCATGTTCTTCCTGAGTGTCTA
AGAACAAAAATCATCATAGCTGTAATAACAATCAGCGTCCTCATATGAGGTAATAGCGAG
CATGTCAGCATCGGCAGCGACATCTTCATCATTATCCAACGGGGTATTGTCTTCCATAGG
TGGAGAATTTGGACTCAGGTCACTCGTAATGTAATTGTGATAACAATCAAATATTTCGTT
TTGTATATCATCCCATTCTGTCAGCTGGTTTTCCATTGCATGTATGAGTAATGGATTGAA
CAGATTTTTGTCATCTATCATTGATTGACTGTCACCAGTATCATCTTCGTTAAAATCACC
CATGTCGTTGCAGTCAACACCATACTCAACTGAATCTCCGAAGAGATCATGTTCCTCCAC
CAGATCATGACCTTCATGAGAATCAACCTCTGCGTATTCTACATGCTGTCGTTTACCCTT
TTGATTTTGATGATCTTTTGTAGGGATCTCTTTGTTCATGTGTCTGTGTGCAACCTTAAA
ATGTTGTCAGTACGTCCAAATCTCACAAATGTTCTATTTCTGAGATCAATGTGTAATTTA
CAATCGGTGCAGCGGAGGATATCTGCTTTACATCCCCTGCAGCTGACATGAGCATACTTT
GTATCCTCTTGAGGGCGTCGTAAATGGATGAAAGCTTGCAAACTTTACAGGTCAAAATCA
TTTTCTTCTTGTTTTTTTTTCAGTTGAAGCAATCCTAGTGCTGGTTGAAAAGACAAGAAT
ACCCATCACCAATTCGCGCCAGTTTCTTTTGACAATAATGGAAGAGCATGTTGCCCAAAC
TAATTTATTTTTTGACAGTTGCTTTTTTAAGTACTAGTTCTTACTTGAGACTCCCATTGA
CACACATGCCAAATTTTTAGCGCCGGCGTTGTTTGACATCATTTTTTCCACGAATAGCCA
CATAGAAACTAGTTTCATTCTTCCCAAAATGATTTCTCAACCAAGTAATCCACATCTCAT
GGTTTTTAACATTAATAATACTCACGGAAACAACTATGTCAACCATGCTGTCTGGTCGCC
GACAACAGAGGCCACAGGTGCTGAGGTGCTCAAGACCACGTGCTCGCTCCAACGTCACCT
CTTCTTGAGGCTTAAAAGAACACCACAGATTTGACGGGCAAATCTTCCACAACTTTGAAC
AATCTCATGGGTTTCAGTGAAGGGGTAGACACAAACTCTCTCAACAATGAATTAGGAATT
AGTTCAAATGGCTCTCATTCACCAAGCAAAGCTCGGGACCCGGAATACACAACACACCCA
AATCATCCATCCATTGCTGCACAAAAGAAGATCACCACAAACACAGACGGACTTGCTATC
AGTGTTGAGACAGATAGGGAAGGCGTTGTTATTTTGGATGGCGGACTCATTCAATACAAA
ATGGGGTCTCAATGTTGCACATGCAACAAAATACTGGTCCTATTATGCGTATATCCATCC
TGGCATGAACCGTACTAGCTTTCCTGCTGTTACAGAGGAATATGTGCATGATTTCCTTCC
AAGGTTATGCTCAATCCACCAAGATGTGGTCAGCATAGGGAAAGCTTCACTTGAAGCAGC
AATAGTCGCAGTGTTCAATCAAAGTGGACACACTAGCAGAGGTCAGCCAATAACCAGCAC
TGCTGATGTTAAAGACCTTATGTGGTGGAAGGGAAGTGTCTTAAGTTGTCTCCAGCTCAA
TTGGAGAAACATTCACAGTCTCAACACCAAGAACAGTGGATTTCTCAAAGAAACGCTTCC
CAGGGCAATTGTTGTGCAAGGAGGAACTCAGGATCCACCATATACAATCAGTGACGGTGA
TAAGGCAGATACAAAAGAAGGGTGTGGATTCATGGCTTAGTCAAACTTGCGAACTCTGCC
TTTGTATAGATAAAGAAGTAATTTCAACATCTCAAGGAGAAGTTATTTGGAATGTCTGTG
AGAACCAAGGCAGGGGGCAATCAGCATGCACATGCTGATCATTATAAGATTGAAGTTTTG
TTTGATAATTAGGCAAAAGGATGATCCAAGACTTTAATCTTGGTGCAGAAGCGATCGTTC
AAGGGAGGGAATTTTTCTGACAATAATCCACCAACCGAACGACATCCACGAGCACATCTC
AATATCGGGGACAAAGTTAAGATCCTCTTACAAGCTGCTGTCTCAAGAGCAAAGAGGGTG
GGGATTTCTCGGCAAGTGCTATCATCATGCATGGATGATTGCTATCAAGAGATGAACTCT
TCATCAAGCATCACTCTTCCTCCTGATTTGGATGATGTCCTTGATCTCGGTGCGTCTATA
GAAGGCAAGCCATTGCCAATCAGCTGTTTCTCTCTTGATAGAAGGCTGGAGCAACATCCT
CCACTGACAGAGATTTTCCAACAAGTGGAGGAACACTGGAGGATTGCGCATCAACAGCCT
TGGCAGCTGGAACAGTCTCGGCAGTGGCAGCACCAGCAGCCACCAAAGATAGAGCTGCAA
CAGCAGGTCCAGTTCAAGCAGCCTCAAAGATAGGCTGCAACATCAGGTCCAGTTCTTAAA
GCCGATGAAGCCACATCAATGGAATGGGCAGCAGCAACAGTTTGAATGGAGGGCTCCGCA
GCACAATAAAATGGCGAGATGGTGCACACTGATCAGGAAGTGGATGGATCCCCATCAACA
GATGCAGTATCAGTCTCCAGGGATGGTGCTGATGCAGCGGATGAACCAGAAGCAGTAACA
CAGCACCCACTTCAGATAGACCCCATGAACGATAGTCAGAAACGCAGCAGAGATGTAGGT
GAAACTGGCACAGAGCCAATACCACAGAGTGGTCTACATCTACAGCAGCCACGTTGCATG
GAGTCAGAGAAGCAGCAGATGACTCTGAGACTTGCAGAGCCACAACAGCAGAGTGATCTA
CAGCTGTTGGCAAAAATGAAGGAACCGGTGTGTCTGCTTGAGCAACAGACTCAGCAGCGG
GAACAACAGCAAACACCAGATAGATATGGGGCATGACACAGGCCGGTATTGTCTGCCTGA
TGAGCTAGTTCAACCTCAAGAAACTCAGCGGGAGGAACAGCAGCAAACACAGATGACAAC
GGGACAGGGGACCAACGCACTTGAATTCTTTGAATCCTCCTCCACAAGACTGTCATCTGG
TCTGCAGAAGACCGCTGTTATGGATTGTGAAGATGGTGAATCGAAGTCGAGTCTCGACTA
TGGAGAGGAATCAATCAATATGCATCAGCAGCATTCAGTTGAGACAATCCTTCATTCAAA
GTTTGAATCAAATGGTCCGCAAAAGTACTTGATCAGATGGGTAGGAGATTATAAAGATAG
TTGGCAACCTAAAGGCAACATTACATCTGATGTCATAGAAGATTTCAACAAGAGAAAGAT
GCAAGAGAGCAAGCGAGCACTTGGCTATGGTATCAGTGTACTCCATTCAATGCATAGTTC
TTGCTATTTCCTCTTTTACCTTCGTGTCACCCATAGGATTCATTTCTTCTTTGTGAATTA
GGATGCCATAGACAAGGTTGTCCAGACCATCTTGTATTCTAATGAGAAATCAGGGAAGGT
GAGGCTGTACAAGGTCTGTTGGGTAATGGAGTACCCTGATGAATGGTTACCTTATGACAA
GGTTCCAACAGGCTTGAGAGTCAAGTTTGAGACAAGGAATGGCACTCAAAAAGGGGCAAA
AGGAACAAAGCTCTTTGCGTGCCGGCGTCTCGGAACGTCTTGGCTAAATGAGGTAGAAGT
ATTTATCTTCATCTAGTATGAGTTTAATTGTTTGACTAACATTGGTTATCTTCTCCTACT
TTGTGTATTTAGGACACAAAAGCAAACAGGTGCCACAAGCACCTGCTGAGAAATCTAGAG
AGAGAGAGAGAGAGTTGGTGGTGAGTGAATGATAAACCACCTTTGTGACCTGTATTACTT
ATCACCTCATGCGTACAATTTATTTCATTCTTCTTCCCATATTTTTGCACCGTGAGTACC
GGACGACTGCCTAATTGTTTCCTTAGCATTGTCAATATGTAACATCCTTTCCCTTTTAGC
TTCATTAGCAGGGTATCAAAAGCGGTCTCATGAGTATCTGGTGTACTAGTGTCATATATT
CACCAGTTACGTCAGAGTTGTGCTCAACATATGTGCACTTTTCAGTATTACCCGTGTCGA
ATGTCTTGTGGTGGGTTCTCGGCATGGAAAATATGATGGGCAGTCCAGACGCTGATGTTG
CTGACAGACATGGGAACAAGATCAAGAGAAGTCAACGTCATATAATCAAATTCATGACAA
AGCCTAAAAAGAAATGTGCAGTAGGTTGGAGCAAGTGTCATCATGGTACCAAAGAGGGCT
TTCAGGCAGAAAGCGATTTCACGTATCTGAAAAAGTCTTTCCGTGATGGAATGAGGAAGA
CTGGGAAGGCTGATTCTCTTCTTGACAAGAATTGCATGAAGTGCAACAAACTCCTGCTTC
CTATCCATGAGGGTGGCGATGACAACTGATGACAGACATAAAACGTCTGCTTCCTTTCTG
CGAGTTTTTTGATGGTGACTTATGATTGACATTGGCGTTTTATGATTGGCGTTGGCGTTT
GGAACATGTTTGATGACACTACGGGTTGAGTGGCCCATTGCCATGATGCATGGTCACCCT
TTGGTTGATGCGGACATGCCATGGTGTGGTAGAGGAATCACAGTAGGTTTGAGTGGAGCT
TTGCCATGGACTAGTGGAGCATTCTGTTGGGGCTGAAATTTTGCATGTGTGTCATTTTGA
TCGGCTCGGGGTGGTGGGCGATGTGAGGGGCTACTGTAGGCAGATAAGCGTAGCATAATA
AGTTAACCTAAGCTAGCTTCCACCTGTAACCTACCTACCTCCGGTAACCCACCGGTACAC
TCTTAGATCCCTCCTATATGTAGGAATATGTTTTTCTGCAAATCAAGTAACTCTTGTGCG
AACTCCGGTAACCCTCCGTACACTCCGGTAGCCTCCGCACACTCGGTAACCCTCCGGTAC
TCTCCGGTAACCTTCACCTACTCTTCTGCTTACCCTTTCGTACACTTCGGGTATCCCACC
TGTAAACATTTTTAGCTACTAAGCAATGCAGTTATAGCCAAGAATTAGATTGATATTGAT
TCTAAGACTTACTGAGAAGTCTGTTTTCCTGTAAAAACATACCAATTCCTATCATACGTA
GAAATAAATCCAAAAGCTCCTTTTGGTCTCGATTCCGGTAACCTCCCAGTAGGCTCCGGT
AAACCTCCCGTACACTTGTTTACCGGAGGGTTACAGAAGTGTACCAGGAGGTTACCGGAA
GATACTGTTCCGGGAGCTCCGGAAACCTCCCCATACACTTGAGTGTGCAGGGAGGTGACC
TAAGCCTTAACGATGTAATTTTGTACTCTGTAGTAAAATGTAGATACATTGTGATGAAAT
TAAAATTGTGAGCTTATTGCTATGAATAAATGAGGATGGAAGGGTAATGTCATCCCTTTC
ATCCTAACCATGAAACAATGGGATTTTGTGTAGGTTTCTACACAATCCTAGTATGTTTCT
ACCCTTCTGTTTGAGGATGTTCTGATAGGGGGGCAATGCTATTGCCAAAGATCCAAAGAT
ATGGATTTTGTCCCTTTTCAGGACCTCTCTTCCTGGGGGTCAGAATTGATCCCTATCTGG
GTATCTTGATTTAGTACCCAAGAGTACTAAATAAGTAGGAAATTGACCTATATCAGGAGG
TTACCGGTGTTTTTCATTTGCAGTGTCATCATGGATAACTGTTGTCATCACGGCACTGAT
CTTGTTGATCCACATGATCAGGTCAAGGTTATATTCCTGCCTCCGAATTGCACCAGTGCT
TTCCAACCCATGGACTGCGGAGTAATTGCAATGGTGAAGAAAATTAAAGATACAAGCTAC
TCCACAGAATGTTGGATATCTTTGATCAGAGGCATGTGCTGAGAGAAAATGTCAAGAGAG
CAAAAATGGCCAGTGGTCTTATGGGTTTGAGTGAAGGATTTGCTCTTCATCTCCGTGATG
TGATGGATTTTCTCTATGATGCTTGGAATGCCACCAAACCAGAGCAAATTAGACATTGTT
GGAGGAAATCAACCTTCATTGACTACAATCAACCCCCTGTCAAAATTATGACAATAACAT
TGTTGCAACCAGTGATACTGTTGTCAATACAGTCACCACAGACCAACATGACAGCAATAT
GGAGGATGTATTGACAGATGTTTTTGTATTTGTTGAGAGTCATGATCGCAAGCCAATAGG
TGACAACGAACTCAATGAAATTGTATGGGAATCGGCACTGGCAGTTCTGGCATGCAGAAT
AAGTGCTAAAGCCAAGAATGATTCAATTGAGGGATGGGCTTCGATGGAAGAGAGGAAATT
GTTCAGTTGATGTGTTAGGCCAAATGCTTGGTAATTAGGGATTGCCTAGCATTTGCAAAA
TGCACTTTTTGATTCCTTGTCCATGTTTGCGTTGCGTAGGATTTGCATTTTTCATTTTGC
AGTTCCTCAAGAACAGTGGTTTTGCCTGGGATTTCTGCTACAACACCTCGTTTGGCATCA
AGTCAGTAGTGTGACACATCTGATCGGCATCAAACAGTCTGTGACCTGAACGTTTGGCAT
CAATTTTTGTGTTGGACAGTACTTGTTTGTATCAGAACTTAGAAATTACAATTCCTTAGG
AATTGCAATTCACATTTCATCAAATCGTCATTACAATTCCTAGGAATCACACTGTTTTCC
CGGTGTTTTTGCCGTTACAATTCCTTAGCAATTGCTACCGCGGTAGAACACTGACACCTA
ATAAGATATCAATTTATGTAGGTACTAGTACAATTATGATTACTGACAGTTGGATGCGTT
TTGGCACCAAATTTGTCTAAAAATGCTACCAACCTCTCTGTTTTCACACTATTCAAATAT
AATTAGGCTGTGGACAAAGAATTGTTTTACGTATTCCTACCCAAAATGGAAATCCTACGC
AATGCAAACACAGACAAGGAATCGAAAGGGGTCGGTTATATGGAGCCCCCTGGGTCCGTC
AGACGAAACAAACTACTTCGTCAGACAAAGAATTTTTGTCAGTTAGGTGTCAGTTAGATG
TCCAACTGACACCATTTTCAAGAAAAGGTATCCACTAGATTTAAAAACAAATTCAAATCG
AAAACACATTTCGTCAGACGAAATCACCAAAAAGTCTTACAGAAATAAAAAAATTGCATG
CTTACACTAGAAAACATGATTTCGTAAGCTGAAGGCATTCATCAATAAAAAGACAAAACA
GGGAATCAAACCCCTGTCCAGAGGTAATGCAATGTAAATGTTTACCACATAGCCTTGGCA
CACCTGAAAACAAATGTGTTTTTAAATATATACATAGCAAGTGTTAATTTGTAAGTTTAG
TTAAAACGATCTCCGGTCAGATTGGAAGCAAAATGGAATACCTTTTTCTTATATTCACGT
CTGTATTTGAACATACCCTCGATCCGTTTCATCAGACAAAACACCTAACTAACTTGGTTT
CGTCTGACGGACCCAGGGGCTCCATATAACGGCCCCCTTTTGCAAATGCTAGGCAATCCC
AAATACCCAGCATTTGGCCTAACAGATGGATTCAGAAGTACTTTGTCAGTTGAAAGAAAT
GTCAATTGAAGCCAATGATGAGTATTCTGAGGATGAGGACTTTGTGGAGGAAGACAAACC
TACAAAACCAGTAACTTTTGATGAGGTGAATGCATTGGCAGCCTAATTGAAATCTCTTCA
GGTCCAAATCAGTCAACTTGGAGGAGAATACCATGCAGTTGCTCTTGTATAGCCGTGTTA
TGACTGTACTTCTCTTAACCGCTGCAAGACAGGCAACTCCTAAAAACTTTGGACATTTTG
GCTATAAAATTTTAGCAAGTTGACTATTCGTGAAATTCTGACAACTTGCATGGCTTAAAT
TGAGGACATTGTGACAACTCGGACAATGAAAGTGACACATCATGTCATTACATAATGTCA
TGGTTTTGTGAATTGTAACACATTGCATAATAAGCCTATGTACCTTCCTCCTTTATGCTC
AATTTCATTTTCTGAATTGAACTACTACACCTGAACACAATTGAGTTGGATCAACTCAAA
TGATCTAATATTCTGTGGTAGTTGATGCATCAATTCTTGTTTTTTCAAATGATTCTGTTT
GTTACTCTTTTGTCATTGATCGCTGCAATGACATCAAGCTATAATTACATTAACTTCACC
ACATTCTCATTGGCTATGGCAACATTGAGGTTTCAACACATTGATAACTTGATAACCTTA
AATAAGCAAATATTATTTCAATCAGTTTAAACTATGTCTCAATATGAGTACAAGAAATCA
AGTTCAACTAATGTTCTGATACATAATTTACAAACAACATAACATGAAAGCACCTAATAA
AAGTGCACGGCATAATTTGCCATCATTTGAAATTTTAATTACATGAACCAGCCCAGTCCA
AGTCACAATAGTGCATTCTAATCAGTTGCTATGTGCCTGATGTAGAAGTCAAAGTAAAGT
ACATGTTGCATGTCATCCAATCAAAACAATTCATGTTGTGCACATACTTTCCAGATTTGG
CTAGATGTACTAGCACATATCAAACACATTTCAAACATCAAACAGCCACAATTATTATTT
CCGTAATGTTCACATGACAATGCAGCATCTCAGAACAGCAAAGGTAGTTATTATCTATCT
AATCCATCATTCTACAAGGCATTCAATGTATTAACTCCACACATCTTGTATATATCAATA
GAAAGAAGAATGAAAACACATTTCAGTGTATTCAAACATATGAGGGGTACGGTGATGCTG
TCATGGTTGACAATAATTGATTCTATCAATACATCTTATTGCATCACTAGGTTTGCATGG
TTTGCTACTCAGCATCCTTTCTGCCAGATTCATATGACTTTGTGGCAAACATGATAACGC
TTTTTCCATCTTGCAACAGCAAACTAACAACAGATAAACTAAATCAGGGCTGTAAGTGCA
GCAACTCAACATGTAAAATAATTATTCACAATATGATTCTGTATATCAGATTGTTTTGTA
GCCCAGCTTTTGCGATAAATCATGTTCATTGTATTACAAAGCCAAAATCCGCCCAAAAAT
GAAAAAAAGTGTGTTGAGTGTGAAACCTAGTGCCAGACAACCAGACATGTACCACACATC
CCACTTGTCTACTGTGTCAGGGACAGAGTCTATGCTGAATTGTTTGACAGTGACAGAATC
AAACTGCCCATTGTTGCCAGTATCACAATGGTTTTCCATCTCATTGGAAACTCCAAGCTG
CACCACCAAGACCATATCTCCCTTGACAAGGTCAAGAAGATGGCAATTGGAATAGCAGGA
TCTTGGTCCATATCAGTGACACCAGGTACATTATGGTGTCCATTTCATTGAACTTCTCGG
CAGCAGTCAACAAGAAACTCACCGCCACTTTGTGAACATCACCACAGGTTCTTTTTCAAG
GAGGCCAAAGAGCTGGCCAGCAATCTTGGATGCAACAACTTGATGCATTGTGCTTACAAT
TCATATTTCACACATCTACTTCTTGCTTGCAGGTCAACCACTTAGCACTGATACATCACA
TAGGGCGTTGTGGGAATGCCTGTGTCTCATCAAGATAGCATTCCCCCCAGTAGCTCATTG
CACAAATCTTCCAAGCCAAAATATCTTGGATAACAGACACTGCCCCTCTCACATCAGCAC
CTCACAGGCAGCACAAATTATTTTAGACAACTAGCACTATCATATGCCAGATACAATGCT
TGACTAACACATGCACGAACTTTTCAGTGGTTGCTTTTGTGACTTGTGTGATGTGCCTGC
AACATCATCACTGAAGCTTGTGACAGTTACTGTGAGCTTGTTCTTAGATTTTGGTGGGTT
ACAGCATGGATCAAATACGCTGAAGGTTGAAGGACATAAGTTGTTCCACTCAAAACAGTC
GGAAAGCTATTGCGTTATCATCTTAGGGACTTGTCATAGAACTACACCACAATGTTGGCT
CCATTTAAAAATACCTCTATGAATTTTTCACAGAGATTATCAAGAAAGACAAGAGATAAC
TGGTAAATGGAGCATACCTAAAAACACATTTCGCAAATCGCATTTGCACATATCGCATTT
ACATAAAATTGTGTATGCAACGATTAATCTCACCTAAAACGTAAATCGCAAATCAAATTT
CTCCCAGATGACATTTCGAATCCCGCTCGCGAGTCCCGTTTTCCTATTTTTTTATTATAT
CAGTACAATCATACGTACGACAAAAATGTGTAAATGTGATTTGCGATTTGTGTCAATGGT
CGACGAGGGCCTCACGTCGACCAAGATTTGTGTAATTTACACATAATTTGTGTAAATTTA
CAGAAAAATTTTCCGCCAAAACACAAAAAATGTGTAAATGTGCAAAAGCGATTTGCGAAA
TGTGTTTTTAGGTATGCTCCAATGTGTGAAACACTTCAGGGGTGGCCACTACATTCTTTG
AGAACTATCGATAGCGGCCCTTGTAGGCTGTAATTCGAAATTTATGCCATTGAGATGGGT
TCTTATCATGTGCATTGTGCTTCGTGTATGTTCAGATGCCAAAAGGGTTCCCAAATACCT
TCCCTCGCGTTTTTCCTATAGAATCACTCCTCCCCATGAACAGTGTCAGCCATTGTTGAC
CATTTTAGTGCAAGGAAGCTCTGTTTTACAATCACTTTGGAAACCACCAACTATTGACCT
CAACTGCTACATACTATCGAGTCATTAAACCAGCACATAAAGCATTTTAATTGTTTTTCT
TTCTGTTGTCAGTCGCTACACTGGATCGTAACTTAAACACCAATACAATTACCCCATTGA
ATTGAATGCGCCCCCGTGAAAGTGAAAGCAATCAAGGATTTCTAGCCAATAACACTCAAT
CCATTACGTTTTCACCAAAGCTCCTGAGTCTCCTTTTGCAGCTTTTCAATCTCGTTTCGT
AACATATCGACCTCTACGTCAAAGCTCGTTTCGACTACTTGCACTTCTCCAGAAAAACTG
GTTTGTTTCAAATCGACAGTGCTCTCTTCACCAAGACTAACGTCCAAAGAATCATACAAG
AGTTCATTGCTCATGTCAGTGATATTCAACGTTTTGATTCTTCTCAAAATCAACCACCTG
CGAACAACGCTTTGGACGATAGTAACATCTGTCACAGCCACTACGAAGTCGATTCGACAA
ACAAACGACCGCCAATATGATTGAATTGTGATTGCGGACTTTAAGTGACTGTTGAGCTTT
CTTCGAGCAATTTGGCCTCTGTACATAGCTTGAAGTTGAAGGGCCAAGAAGGTGGCATAT
TGATTAGGGGCCTTCCAACGTCGAAATGAGGATTGGATCTGTTTGGCACAGTAGTGCGCG
TATTCCATTTCTTGGCGGACTATGATTCCTCTCTGACGAGCCTGAAGTTTCACAAGTGCT
TCGTCCCAACTCTTTTGTTTTGAGGTTTCCATCATGGTCCTTAAACGTGCCAGAGCACGT
CTGCGACGAAACAGAGATTGTATAACAGAAGCAAAATAATGCTCACATTCCAAAATACAG
CGAACAATATATCCCCTGAAATGGGCCTGAACTTTCACAGCAGCGCTCGTTCTCATCTCT
TGAATTTCAGGCTCACCACATGCCAACGTAGAAGAGGACTTTACTTCAGTACAGTAGTTG
ACACTGTTGCAAACCTTGCTCCCTCTGGACAGTGAAGGAAACTTAGCAGCTCCGCATTCC
AGTCTCCTTTGTTTAGCATTTTGTAACATTGAAAGGAACTCTTTGAAAGCAAGTTGATAA
CGAACCATTGATTGAATCAAAGTAGCTGCATTTTGCAGGACTTCTCGGCGATTTTCCAAT
CTCTGTAGATGACCACGGCAACAAGCCTGTATTTTTGTAGCACCTTGACTTTGCACTATT
GATCTCAGTTTCGTTGTCTCATTGATGGCGATTATGCGACGGATAGTCATCTCATCTCTC
ATGAAAAAAACAAACACCATCCTCGCAGAATAGCCGCGGAAGGCTGTCTGAATCTTTGTT
GCAGCGACTCGGTAAGCTATCTGCAATTTTGCGCCAGCCCTCTGTTGCACAATAAGCCCC
GATTTCTGTACACTTCTTTTGTAATGCATCCTTTTGACAGCACGTTGACAAATTACAACA
TTGCTAACAACGGTAACATACTTCATCCTCTGCGAATGAGAACGGAAAACGGCTTGAATC
TTTACAGCAGCAGCGCGTAGAGATGCGTCATGTATGGTTTGTGCAATACTTTGTTTTACG
TCTTCGACAAGGGCGCGATCGACCGCTTTCATAGCCAGTCGACGACGGGCCACTGCTTGA
ATACGAATGGCTGATTTGTCCAAAACAGTATGAATTTCTCGCCGCACCTCACCAACCTTG
TTCTTTGCAATTTTCCGCCTCACAGCAGTCTGACAAACAATGATGTCCCTGATCAAAGCG
TTGTATTCTGTCTTCCTTTTGTAGGCACGGTGCCACGACTGAAGCATCACAACAGCCTTA
GTTTGCAAGTTGAGTCTCAATGCTTCTGCGCGTCTGATTGCGATCATTCTCCGAACAACG
CTCTGACACGCAATGACATCCTCCAAAGACAAAACGTAGTTCATCCTTGCAGCGTAGCTG
CGGTACGTTGTCTGAATCTTCGCAGCCGCCTCTCGATATGCACCCTGCAATTTAGATGCT
GTTTCCACCTGTGCCATGAGTTTCAACCTGTTCGATTCTCTTCTGGCAAACATTCTCCTG
GCTGCGCTCTGGCATAAGATGAGGTTCTTGATATCAGCGCTACGGGATTTCTTCGCAGAA
CGAGTACGGTAGGCTGCTTGAATTTTGGTCGCTGCAGCGCAATAAGAAGCTTGCGACGTG
GTCAAGTTATACATCAACACGAAGAGCTGTAACTTGTGCACCTTTCTCTTCGCAATCAAT
CGCCTAGCAACACTCTGGCACACAACCAAATTGCTGATGGAGTCAAGGTACCCAACCCTG
ATGGCATACGATCGATAACACGATTGTATCTTCGTTACTGCTGTCTTCCTTCTCTTGTCA
ACAGAGCACTGCATCTCCTTCGCCTCTCGTTGGGCAATTCTCCTTCTCACAAGACTCTGA
CAGAGAATAATACTGTCGATTGTAGAATAGACCATCATTCTGTCACAGTATCCACGATAC
GACTTTTGCAGTATGATTGCTGCCTTCTGTTTCAAACGAAACCTAAGGCTTCGTACCTGG
TCCTTGGCAACCCAACTCCTCACCACACTCTGGCATGCAACCACTTTCTCCACGGTCCAA
TTATACTTCATCGCAGCAAAATATCTACGACATACGGCTTGGATCCTAATCGCGGCGTCC
AGCTGTCTCATCTCCCATTCTTTCCTCCTCTCAGTCATTCTACGCATGACAATCCATCTC
CTAATCCAACTCTGAAACAAAACAACACCTCTCGTGGCTCGTTGAAATATCCGCTCCTTC
TTTGTTATCAATTTAGCGAGAAACTTACGAATAAGGCATTGAATGATTACAGCAAATTTT
GATAGGGTGGCAATGGAATGGAGCGGTGATGTGCGCTTGCGATTTTTGACCATCATGGCG
ATAGATTGTGCCGTAGTTCTGGAGCATGACGTGTCTTTTGTGCTTTTATAGGTGGGGGGA
AGATGCCCCTGTAGCTTTTCGTGTTTTTTCGGGAAGTATAATGCACTTTCCTTTTCCGGC
GAATAAATCGTTGTCCTCTTAACATATTTGCTCTTCTGCTTCGTGAATTTGTCGGCAAGC
TTGGTTTTCTCTTTATCTCGAGCACATTTTTTCGAACTCGCTGCACCGGCATCATGATGA
TTGCCTTGCAAGCGATGATTACTCATGCCAGATATGGAAAGCTTGCGGAACGCCGCAAGC
CTTCCTTTGATGTTTCCGCTGCTTTTTCCGACATTTGCACATAGCCTAATATCAGATCGT
TTGCTGTTGTTGCCTTGCGCATGCTGCTGTTTGGTCGCATGTTTCGTTACTTCCTCAGAG
CCCTGATTCAGCGTGCAATAACTGCTATCAACATCACCAAAGTACTGCTGAGAGTCATAC
GACGAATCGATAATAACTGCCTCATTAGTTCCTTGGTTGCTGTCGGGTTCAAATAAGATG
CTGCCTAGCTTGTGCGTCACGCTGAAACGATGGCATAAGTTGGGCGCACCAACATGTGAC
TTTGGACGGATATCATTTGTAGAATATTGATACGCGAAATCAACTATGTTGGTGGGCGAT
TTCAACATTCCATGGTTTGAAGTTCCTCCTTGCAATTTGCCAGTCTGTTTGCCATCGTCC
ACGACGATGCAATCAACATCCACGTTGTTGTAATCATTAGAATTGTCCAACGAAGGTGTG
GTGACATTGAGAATCTCGTGCATGAAGTTCACGCTGTCTTCGTTCATTGTCCTTAACTTG
TATTATCTTCTTGTGATGCCGTTCCGTTATTCTGCCAATGCAAACTTGGTTAATGTATGA
AAATGCTATTTGACACAACGAGAAGGATTTGCGTTTGTTCTCTCTTGCATAATCATCTTC
AATTCTCCAATGTGGTATGGGGCAGTGGAGTAAAACAATGTGTCATGATTTTGTTTGTTC
ATTTCCAATATAATTATATTATTTGTAGACTGCCTACCTTGTTATCTCTCATTTGTGTAG
GAAAAACTGCAGACGTTCCGGACATCTTGTGTTGTCTTAACAAACCCTTTTCAAAATGTG
ATCTTGGCATTTGGGGCTATAATAATATAATATTAGCAGAGCATTATCAGATTTTTAGCT
GATGTCACTGGATGTTTAGCAATACGCCATGAAACGAAACCTCAGAAAAAGCTGACTTTT
GGAAAAATAGATGTAATTCAAATGTACTGTGCCTTGGACGCACCCGTTTTAGCTCTGATG
AGTCTTGACGTGGTAGTCTTGACGTGCAACATCATACGATTCAAGGTACATAGACGAGAG
AGGTATTGTATGTATGCGCTACCTAGACATATAATCAGAGCGTGTAATGATGAAGTTGAG
GGAAATAGCCCAAAGAGGATTTATTTTTATGGTTTAGTCACATTTAAATGGAGTAGCACT
CTACCTAGAGTATCAAGAAAAAATAGGAAAATATAACTACCTAAAATTCTACTTTGGAAT
AATTACGATCACAAAACCAAACCCAAACCCAGTTTATTTCCTAACTCTAGTGGTATGGCA
TACCCTTCTTACTCCTTCACGTGATAATATAATACTCCACCTCAACCAATTCTTCAACGT
CCTGTTGAACGGCAATCTAGCAGTAAAAGACTGATTTGCCTTGACTCTTGGATGTTAGAA
GTTTTTCTGCGAATCATACCGAACGGACGTTTTTTGAGAAAGGACGATTCTTGGAAATGC
GTCCATATCCTCGAGTTTCAGCCTATTTAGGCCAAATCGGACGAATCTTTGCGTTATGGA
TGATTTTCAAGAATTGTCCGTCCCACAAAGATTCATCTTCGAATCGTGGGAATCAGTATG
ATTTCCACGAGGTAATTTAACTTTCATCCTTTGTACCAAGAATCATCCGAATTGGCCCGA
AACGGACGATTCTTAAGAAAAAGGATGAATCTCAAGATTCATCCTTTTCTCAAGAGTCGG
CTTTAACGGATGAAACTTCTCTGAATGGACGACTCTCAGAAAACAATCCAAGAACGGACC
AAACTCAAAATGGGTTCCTCTGTTCCCACACAGCCCGATACAACGGTATGCATGGTTTGG
CTCTGCCACGGAGAAAACACCCATAGGTAGAGAATTTTTCTCGTGACTCCCAATATTTTG
GGAGTTGTTGCTTATTATTACAACACTCTACGTATGATGTTATTATGAAACAGTTGATAG
AATACACCTAGTTGTTTACTTCTAACTACCTCTAGAGAGTAAAAGTCTTGAATTTTGTAT
GAAAGCTTTAACTTACATTTGTTAGGTTCAGTGGCTTAAATTTAATTTTATTGGACCATT
TCCCTCAACTTCGATCAAGTCAGCTTGTCATAAGCATGCCAAAATCAGGAGGTGTTATTA
AAATTTCCAGCATCCCCTACAACAGCCTTCAATATCATAAGAAGTCCCGCAATTTTAGCG
TGGTCATCATAAAAACTTTTTATGATATTGGCGAATCGGAATTTCGTGCGCGCTGTGACA
AAAGCGTGGTTATTTTGGAATGTCGAAAAAGATGACGTCAATATCATAAAAATGTTTTAT
GATATTTCTGCTATCGTAATACGTAATACGGTATCGTACAATACATGTAAAAGTAACTAC
CGTACCGCGTGATACCATGGTATGATACAATACGTATGTCTCGCAAATATGAATACCATA
GAGTATTATGTTATAAATCCAACAAGCAAGGCCTGTCCATATTTGTTTTCTCTTGTTGAT
GTAATTTTAGAGTATCTAGTGTTTTGGCAATCAGCAATGGTATGATGCTACAGTTCAATG
CACATCACATTTCCCCCTCTAACTAATATGACATACTTCTACACAATGGCGACTACAAGA
AAGATATTTTTGTCTTGTATATGTGGCCACAGGCAGCAGACATAGAGGCTGAAACATAGA
TGAGATTAAAGGATTGGACACAAAAACCACCAACATAACACAAAGAGGAGTTCTACAAAG
TCCTTTTAGACAGAGAATCTTGTCATTATGACAGTGACAGGACCCCTGACATAACTAGAA
ATAGGGAGCAACTTTTTGGCTGTTGAAGTTATGAATTCATATCCCAACTATTTTCAAAAG
TGTGAAGTACTTTCTCTTTATGTAGAATACAGTATGATTCTACTGCAACAAAACGGAGCA
AGTTATTTCAGTCTGCCCCTACATATATCATTCTGTGAATATGTGTACCTAATGTACATT
ATAGGTGACAGGTATCAGTGGATAAGACACTGCAATATAGTTCGAGAAACTAGAGCTTGT
TAGCCCTATTTGCTGCTAGACAATAGATTTTTGATTGCGAATGTATGTATTAGTAGCCAT
ATGTAGACCCCCTGTCTATTGACCCCACCTCACAGTCCATAGATCCCCTTAAAGTCAATA
GACTCCATTGTATTTTACAAAAATATTTGTATACCCCCCAGTTATATGAATGGCATGGGG
GAGGGAGTTATAGATGGTCATGGGGGGTTTATAGACTTTCATGGGAGGGGGGTCTACAGA
CTGTTACAGAGGGTCTATAGACCCCCCATGACCATCTATTGAATGTCATGGGGGGTCTAT
AGACTGTGGTAAAGGGTCTATAGACCAATAGACGCTTCTCTAAATACCTCTAGATTTGCC
ATATCATGAGATTAGTTAGAAAAAATGTGAATCATGTACACAATAATAATATTACCTAAT
CTTATTCATGACTTGTGAGACTTTTGTAGTAATGTAAATATCTATGTCATTTTTAAATCT
AAATTGATGATGTTAAAAAAGCTATCACCATCACAAGTATTTTTTATTGTCTAATTTTCT
CGCCATTTAATTTTTAGCTGGGGGGGTCTATAGACTGTTAGGCGAGGTTTATAGATTGGG
GGTCTACAAACCGCTAATAAAAACCTTTTCTTGGAACTTGGAGTGAATTGTAATTGTCAG
ATGATCAAGACCAGATAGCTTTATCCGACACCCCAACCATACAATCAGGATTATGGTGCG
TATTGTAGAGAATTGAAAGTGGTGAATGTGGATGTTGGCTTTTTCAGAGGCTTGTTTGCA
CTGCCTTCACATGAAGAGCATCTATATAGTAGCTAAGAAGTCACACATGAACCTGTCATG
TAATTGACAACTATTATATTTTTCATAGTGGCAACGTAATATTTACTTGTGCTTGAAATC
AACACAAGCTAATGCCATCTTAATAGAAAAAAGAGGAATATGATATGCAGTGCGAGAGCA
ATAATCTCAGAATAAGGTACCTTGGAAGATGGTGGCAAGGTGGGCTAAGGGAGGGGAAGT
TGCTGCAGAATTATTTGAGGGTGCATTTGGTGGTGTAGAGCATTTTTGCTTGTGTGTTCC
ATGTGCATGGGACTGGTAGGGGGGCAGTCTCAGAAATAATACAGAAATAGCAATAAGGTT
ACTTTTTGGACATGTATTTTTGCAGCTACATACTAGTAGTTTTGTTAGACCTTGTCCGAG
GGGCGATTTGAGGAGGGGAAATCAACGAAAAAGAGAGGTATGTTATCTTTAAACAATTTT
TATTACGAGCGAAGTTAGACCTTCTTCGTGATAACGATGTAATAAGATAAATATATGTAT
TCAAGCATACGATGTTAAGGTAATTCCATCATAAAAACTTTTTATGATATTGTCCGGCGT
ATATCAAGAGTTTGTGCAGCCACCAAGACATATACTACTAGAGCAGATTGAAAACACAAT
CATCAAATAGTTTGCACATATCACATTTGCATTAAAATTCGAGTAGATTGGTCATGCAAC
TTAATATAATGGAGAATACCAAAAACACAGCACATCCCATTTACACATATCGCATTTACA
CAAATTTGTGTATGTATCAATAATTCTCACCTAAAACACAAATCAAAAATTGTATTTCAT
GCCATCACATTTCTAGCACTCCTCACAGGAATTGTTTTCGTGAACAAAGCCTGCAAAAAC
GTTGCAAAAACAAGAACCTAAAAAATAGTCGTTGTGATGCCTGCCATGCAATCCAAATGG
AAACATGCGAAAATGTGCAAAAAAACACGAAATCAGGGTAGGGCATTTTTAGAGGTGTGC
CTGTAGGAGAACATTTTCAGACCTTTTTCACAAGGGCAAACAGGACTCAAAGCCTTACAT
GGCTGGAAACAATCAGTACTGATTTAAAACTAACCCCACAAAGGAAAACTGTACTGGGAA
TTCATATGCATCAACCAGGAGGTCTACTCTATCCTAAGATTTACTAGACTGAACAGAATT
TTCACCCATTTATACTGTCACAAAGCAAGACTTAGTGATGAACTGGCCCTGTCAACCAAA
GCACTGCCATAAAATTCATGTGGCATAATGCCATTTAAGCCGGCCAAGAAAGCATTACTT
GGTCACAAAGGGGTGAGTATAAAGCAGTCAAGGATGCATGGTTTTATATCACTTCATCAT
TATTTTTCTAGAGAAAGTACTCATGTCAACAGATTACTGCAGAAGGTCAGTATGTGTATA
AATTTTATTAATAAAATCACCACTTATTTCAGATAAAGTGTGTGGCCCTTCTCAGAACTT
TCCAATTGCTCTCACAGAGATGAAAGTTTTACATAACAGATTTGCCATTCTTTTGTGAAT
TTGTTATACTGACCAATGTCTTTATTTATGCCTACTTTGTAAGGTTGTAGAAGGAACTTA
ATTGATGTACATGTGACTCGCCGGTGCCACAAAGTGCACTAGTTTGTGTAAATTTACACA
ATTTTTTCCCCAAAACACAAAAAATGTGTAAACGAGTAAATCAGATTTGTGAAATGTGTT
TTTGGTATGCTTACAAAAAACTCACATTCACACACATCACATTTACATAAATTTTTGTAT
CTACTAATGTGTAAATGGAGCATACCGAAAACACATTTCGCAAATCGCATTATTTACACA
TATCACATTTACACCTTAGGTAAGGGGTATCTGGTTTGTAGCTGTTTTTGCATAAACATA
AATAACTAAGCCCATACATAACTAAGCCCATACATATCTGATTGTGACCATTTCAAGCAT
CACACTGTACTACTATGTCAATTGGCTATATGTATGTGTAATTTTATATCTGTACTACAA
ATATTCCATGAATTATTACAGCACCGTTAAGATTGCTTCCTCTGGTGCATATCATATCCC
TTATCCAAACATGTTTGCAGATCACTTCATCACATGATGGGCAACCCATTTCAGGCTTTA
GGATCTTGTATATCTTCTGAGCCCTAGTACCAGTCCTCTCTCTATACCATTGTCTGCAAT
GTAAACTGACCTTTCCCGAATTAACTCGCTTATCAGTGCAGTCATCAGTCTTGGTGCAAG
TGCCATCAAGTTGGATGAATGACATGACGGTGCGCCTATTGAGTTTATCATCAATGCCTG
TGGTAAGCAATTGCAAGCAAAAGAAGCATTTGTTGCATTCACAAGGAAGAATACTTGCCC
TCCTCATCCAGTTGGGCTTTGCTTCATCCATATCGGTCCAACAGTTGTGAATAGCAGAGC
TCATAAGATCCCTAACCAAATCAATCTGAAACTTCTTCCGTCCATCCTTCTTCAGATAAA
CCTCCCATGTCTTTGGACCAATACCACCCTTTGCACAATAAACAACAGTGACATACAATT
GGTGCACCACCCTATAGCACCCAAAAGAAAACACGCAGGTATTACCTGTTAGTGAGTAGC
AAAATGTTGTAGTCAGCAGAGTCACGATCATTCCTATCAATGGTGTTGAAGTATTTGGAG
TAGCTCCGCTAGCTGTTTTGTGATTTGAAGGTGCTCCTACCCAGTAGTTCTCTACCAGAG
TGTTGAGCAAAATGGCCACAGCTAGCACTGATATCATATGTGTGCAGGAAACACACCTGC
TTGCAATCTTTCCAAGTGGTGTGCCAAGCATAGACTATTTTGCCAGTGTCAGTCTTGAGC
TCTATGATGGCCTCACAGAGCCAACCCCATTCTACTGAAGCCTTTGTACCTGTTGATAGA
TTGAGAAACGGTACATCAGTGTCTTTCCTTGCCTTTTCCATCACAAAGTGCTCCTAGACT
TTAAACTCTGGGTGCTTCTTGGTAACAACGCAGCAATGACGTGCATTGGGAGGAAGAGGC
CCCCTCTGTTGGGGAAGATGGCAGCCATGATGAGATGTCTTGTGATGTTGCCGTCTTGGT
CAAATGTAGTGGTAGGAACAACCCAATCAGTGTACGCATAAACTTGAGTTCAAGTGTCAA
TATACTTCATGGTCTCGGAGTGAAGATACTCAAAAATATTGCGGCAAGATCACCACCGTG
CACCAGTTGCAATGATTCACTGGATGGGCCCCAATTTGCACCACTAGATGAGCCAGTGTA
TCTATCAGTGCATGATGAAGTGTAAGAGAAGTCATCTCCTTCAATCAGCTCTTGCCATGC
CTAGTGAACTGGGTGTAGGGGCCGAGCCTTCTTCATCATCTCACATTGCTCTGCTGCCAT
AAAAATATTCACCACCAACCGGATGGATTTCTTCTTATCAATGAAGTCTTTGAATTGTTG
AGATGTGATGGCAATGGTCTGGGCCTTGACATCAACCAAAGCATCATGTGCACAGCTCAA
GTTTTGCCCAGTGATCAATTGTTAGACTACACCCAACTCCAAACTATCAAGCTTACATTT
GTTGGAGTTGAGAGGACACTGGTAGACTTTGATTACTTCCAACGGATCAATGAAGTATTT
TATCTGCAGAGGGATGACCTGAGCCGTTTTGTCACAAAAAAATATCACAAGAAAATTATA
GATAGATGCAACAGGGGTCGAAGTTTTTATTTTATGAGCTTAGTTTGCTCCAAAAATTGT
GAGGATGGAAGGGCAGTGGAACTGCAAATCCAATCCTTGCTATACAACCAAAATTTGTGT
GGATTCTACACACAATTGGTGTGTCCTTACCCTTCTGAAAGGGCGTTCCCTTGTTTGGGG
CTATGGACTTCTGTGTTGGGGAGTCCATGCCGTTGGGAGTAGGGCAGTGGACTCCTGTGT
TGGGGAGTCCTTGCCTTTTGGATCAGGGGCAGTGGACTCTCTGTCTGGGGAGTCCTGAGA
ATGATCCATCTGTATTTTGTACCAAGGGGTACAAAAATGGGCAGATTCTTGCCGCCCCCA
CAAATGGAGTATGAGGTAAAAATGGAACAAAAAAAACTAAGTATTGTTTGGTGAAAAAAA
TGGTCTCATGAGAGTACCTATAACAAACTAAAGAGTTTGTTAAACATATTTAACGAGTAA
GTGTTGTTTGCAGAGGGAGAGGCCGTTTTTCATTTTGAAAACTGACATTATTTTTGGTTT
ACATTTGGTTGGCAAAAAAGGTGTAACTCTTCAAATATTTGAATCCTGATGGTACCATTT
GTATGAAGTGTTGTGATAGTCCAAGGATCGCTTTCATATCTATTTTCACCTTTGCGGAGT
ATACCATGTTTAATGAGAAGTACTTGATCTTGATCACCAACTTTGTAGTCCCAATCACGA
CGTGAGCTATTTTCCCGTTCTGTGTTTTGGTCTGTTTGTTGTTGCCTATATTCTCCATCT
TTATTCCAGTTGGCCAGGAAGGGAATGTCGAACAACATGTCCTGTCCAAAAACGGCTGCA
CCTGGGGAGGCTTTTAGTACTATATGGTAAGTTCAGTGAATGGCCCAAGCGACATTCGTC
ATGAACATATCTATATCGCTTGGCTCTACTGAAGGGGTCATGTCTATTTCAGCTGTTCAG
AGCATAGATATGACGGCTAAAAACAAAAGGAGCACTCCTGCTCTGTCTTTCATCTGTGTG
ACGGACGAAAATGACGTCACATCTGATGTAAATACATTTTTACAACCTTACATCAATCGA
AAGATTGCTTTCCTAGCTTTCAAACGGTGTTCTTATTTTGTTCTTTTGAACACTGTTTCA
CAAGTTATTGTCTGTTGAATAAAGCATATCGGAACGATCCGATCAATTCATTCTTGTAGA
AAATTGGTATGTTTCTACAGTACTATAATAGAGCTACTTCGTTCCTCCAAAATTCTTTTT
TTTAATTTACTCAAAATCAGTTTTTTGGAAGCCACTGTCTGTCCGGCTGGGTATCATGAT
ACCTCTAGGATACACAGTGCTCCTATTGTTTCTAGCCGTCATAGATGATATCACCTAATA
CACTCGTTCTAGAATAGCATTCGCTTGTGGATTCTTGACACTGGTAGGCTTACTCGTGAT
CCAATATGATTCACATAGGGCTTTGAAGTGAAGTTTAAATTCACTTCCATTGTCATAAAT
GATGTATTGACAATGTGGATACCTACTAAACCATGTCTTGTTCACTAAGTTGCTGGTCAT
TGCTGATGAGTTATCAAAGTATGCTAACTTAGGTTCCTCATGCTTTTTGTGATGAGTTAT
CAAAGTATGCTAACTTAGGTTCCTCATGGTTCTTTGTGCCCTTACGCCCTTTTGTAACCA
GTGGAATAATGCTTCAGTGATTACCGGCAGTTGAACTATTTCAAAACAACTGGAAGCTGG
ATCGATCATAGTCAGACGCATGAAATCAATTACTGTCCCATCTTTACCTTTGATTGTGTA
CGGGCCTATTAGGTCCACACATAGTACTTCCCAAGGGTTTGTGATGGCGATTTTAGTAGT
GAGTTTCCCATACTTGTGCTTATGCCTCTTGTTGACTTGGCATGCATGACAGTTATTGAC
ATATTTACAGACAGTATTTCACATACCTTCCAGTACATTGCAGCACGAAGGGTTTCTTTG
AGTCTAGTGTGTCCAGGGTGCTGTAGATAGTGGTGGTACCAACTAAGTGCACTGTGCTGA
AGATCTTTTGGAATGATCATTTTCCCATCCTTTCTGTACTTTCGACCAATTGTGTTGAGT
ACTGATCTTTCACCGTCTTCAAGCTGGCATCAAGCTGTTGTGCTTCTGCAATCTCTCATA
CTGTTAATGGGTAGATTACATCTTCTTAGCTGCGGTTTGCAAATACCAGATTCATTTCCT
TGTGGTATGCAGAGGTGTCAATTGCACTCTCGTCTTGCATGGTGTAATAACACCAGCATT
TTGTTAATGTCATCCGGTTTTCATGCTTACTCAGAATGGGTCCGATGTCTAAGCAAGAGA
CGGCGTCGGCAACAGTGTAATGTGTGCCTTTGATATAAACAATTTTGGGGCCAAATTCCT
TGAGGAGCAATCTTCATTGGTAAACACGGTCAGAGATTGTGTCCTGGGTTAGATTTTTGT
GGTCTGTATAGACTTTAAATCTTTGTCCCCACAACATGCCTTTGAACTCTTTTAGTGTCT
CCATTATGGCCAGTAATTCAAGTTTGGTCACGCTGTATTTCTGTTACATTGTTGACAGTT
TTCTGCTGAAAAATGCAAGGGGCCTATTACCCTGGGTGATAACTGATCCAAGTTGTTTAG
ACGAGGCATCAGTGTATATCTCAAATTCCCTTGAATAATCTTTGTAGGCCAAGACTACAT
CATTGGCAAGTGTAGTCTTTACATTATCGAATGCTTTTTGATGCACCGTGTCCCAGTACC
ATGGACGTCTCTTTGTCTTATTGGCTCTTGTAACCTTGGTGTGACCACACTCTCCTACCG
GTGAGGTGAGTGGGGCAAGCACTTTGCTGTGTCTCGCCCAAAGATCTCTATAATACTGGA
CCATGCCCAGGAACTTACGGAGGTCTTTGACATTTTTCGGCAGTGAGACCGCAAGAATCG
CGTGTACCTTTTTCTGCTGTGGTTTAATCCCTGTACGTGCGAGGGTATCACCTAGATATT
CAGTTTCTATGGCAAAGAAAGATGACTTTTGGGCGTTGATTTGCAAGTCCACCTCACGTA
GTCTGATAAGCACCATTTTCAGTTTGTCAAGGGGTCTTCCAGATTTGCCTTTGTGATGCA
TAACAAATCATCAAGGTAAGCTCTTACAAACTCCAAGGCTACCATTAGTGATGACATTTT
TGCTTGAAAGATGTCTGGCGAACCTGCAATGCCCATTGGCAATTGGAGGTAAGAATATTT
ACCCCATGGAAAAATGAGGGTACATATCTTGTATGTTGGGATCCAATCTAATGGTATAAT
AACCCATGTTTAAATCTAGGGTTGTAGCATAGGTAAATCCTTCTAGCTCTTGCAGACCTG
TACTGATTTTGGGTAATGGAAAAGGCTTGCTGACTAGTCATTTATTTATTTCTCTAAAAT
CAGTGAGAAAGCGTACAGTTCCGTCTTTCTTTGCAGTGATAAATGATGGTGACTTCCATT
CCAATTGGGGCTGAAACTCTACCACTCCCAGTTCGCATAATCGATTCAGTTCTGTAATAG
TCAATTCTTTACACGATTTGGGTACTGGGTATACCCTACCATGATATGGCTTAGTGCTTT
CCTTGAGTTCAAGGAACACGTGCACCAACCATCGACCAATTGCCAAAAAATGGCAAAGTT
ACCTGTCTTGCAGGTGCTCCGGTGCTCACACCAAAGCACACCTTAGTAATGCTGGAGCAA
GCCTGAGTTGGAGAACTGGACTTATTTAATAATTGCCCTTACCCCCAAACCCCAGGAGTG
ACTCCAAGTAACTCTGAATCAGTAGTTTTCCAGGAAGTTGCTGGGTGATAAGGCGTCTGC
TTGAAGCAGAAAATTTTATACCCCTGGTTGAGGTCTGTCTGCCGGGGCAAATTTCCAATT
TCACCCAGGTGAATATACCTGGACAAGTGGATATGATAGCGATTTGATATTGCAGTATAT
GAATAATGGCAACTTAATGGTAGTAGTCAGTAACCAAATAAATTGCATTACCCCTCAAAA
ATCAACCAAGCTAGTCACAACACTCAAGATTTCATTCATAGAACAAATCCTGAAAATGCA
TCTAGGGCCAAAAACCCTGTCCTTCTACAGTTTTACATCTTCATAAGACAAACCCAATTT
TTCATCATCCTTACCAAAACAGGAATATTTTCAGCTCCTTATTCCAAATAAACTTTGTTG
TATTCCAACAGATGTACCAGTTATTGTAATATTTTGTAAAAGAGCATAATACTCTCTAGT
TCTCAACTGTCCCTCTCAAGGCAGAGTTCCTCATCCTCATGTTCATCCCCTTGATCTCCA
TCATTTACTTGCTTTGTTGAGTTTTCCTGACCTTTGAACTCACCCATCTTTGTTGCAAGG
ACTTTTGCTTTGTGTCAAAAAGCAATGAATCCGCATCTAACCTACCTAAATCAGGAAATT
TTATCACATTCAGACATGACTTCTTAACATCACAAGAACAAGAACGGCCAAATGTATCTT
TAATTAGTGGTATGTTTGATGACTTATGGTGATGTTTGCACAACAACCTGTCTCTCATGA
AAGACTCCTCCATCCATCTTCCTTCATTTGATCCTCCGCATGCTAGCATTGATGTCTCTG
GTGCCACACCAGCATCTGCTTCTCCCGTCATCCAGATGATTCATATGATGACCAGCCTGA
GTAGAATCGTATTTGGAAGTTATGTCTTTGTTATTAAAAAAACTAGTTAAGTGATCATAG
CTTTTATGCTTTATTGCAGGAAAACTTAGAACGCTCATTCAACTTTGTAAAGCAAAACAT
GATCATTTTGTCATTTGTCTCTTGGTCCTTACATACAAATGAGACAGAGTTGAAGGGATC
CACATGATAGCATTTAAGCCTTTGATGGGTGAATCCAAAACAAGAGATCTAATCTGATCA
GTGCGGACTTTTTTGTTGTGGAATTGAACTGCAAACTCCATCTTCTCTCCAGCACGAAAG
TCAACAGGAGTTGGAGTGGTTTGTTCCTCCACATTTTTTACAAGAAGCATGCATCATGGA
CTCACCATGAGTACCAAACCCCTCACTACTCTCTTCTTCTTTTTCCATATTCTCAACAGT
CTGATGTGCTGTAGGGGCATCACAATAATCTTTGTATTTGCTGTCTTTGCTAGGACAGAG
GGAACAAATGGACAGCCAAAGAACATTGTCTCTTTCTGGTCTAGTGCAGTAGTAGCCTGC
CTGCTTTAATATACCATCTTAGACCCATCAAGACTAGTCTACTCTGAGAGTAGCATGGAA
GCATCATTATCAAAGAAAAACTCATGCTGCGGAAAAACTTAGCCCTGCTCCATGCAAGAC
ATCTATAGAAGTGTCTAAGAGATTGTGGATCGGGTTGTTTGAATAGCACAGTTGGCACTA
GAGTTAGGCGAGCAACTGCTACATTGTATTTCATTGCCATGCAATGGCATTACCATTGCA
CTTGTTCTATACAATGGTGATATCATGGCAGAGGGGATGACAACATCACACATCAAACCA
TGAATAATTGAAATAGTTTGGTCAATCAAAATTTTACAGGACAATCTAGAGTTTATAATG
GCATTCCATCTGCAATTACTTTGATTTTAGTCTTTGTCTGCTTAGATCACAGCATGTTTA
AAGAGAAGGCAAAGTGAGGACAAGATGTAAGAGAGTGTTATTGGAAGTGAAAAACAGTAT
ATGGAAACGATAGTATCACAGTGACAAAATGTTTACAACATTTTAAACCAGGAAATTGAG
CACTAAAGCATGTAGACAAAGAAGTACAATTTCACGTGCCATGTTTTCCTTCACTGAGAT
CTTCTAAACATTTCTTGACAGCTTCCTCTGCGATCTGCTTTATTAGCATATCTGAGAATC
CACTGGGAAAATCTAGATCATCAATTCCATTATCATTCCTTTCAATACAACTGAAGTCAG
ATGTCCTTGTTTTTCCTCTAGCTTCCAACTGTATTTCTTTCATTATGCTTTCCATGAAGC
CATTACTTTGAATCAAGGTTAGGACATCTATGTCCTTTCCTTTTAATTTCTTCTTTCTAC
CAAAAAAGGTAAACATACTTTTAATTTTGTTTTTTGATGGGGCGGGCCAAGACTGCTCCA
CGCGAACAGGATCATTACAAAGATCAACTGGAACATTTTTCATGGATTGGCATTTGAGCT
CTGTGCTTGCTGGTAAGCTGCAGTGTTGATGTTTACTGGTTTGGGTGTCACTCAAAGAAC
CATCCATTGGGACTTCTCTGACTTGAAACGGATCTTCTTCATTTATAGGGGTGAGAAGTT
TCTTTGGTTTCCTCTTCTTTTTTTCAATTTTGCGTGACCTTGTTTTTTCTATACTAACAC
CTAACCCAGGGGAGTCATCAACTTTGATTGGATCCCCCAAAATATCACTGAACTGCTCGT
GTCCTACACAATGACAAATTGCTTCATATGCCGCTTCAGCAATGTCGAATTTGTTACGTT
CATCCCTAAGAGATGCCACGCCACCTTCCACAAATTCATCATCATCATTGCGGCTTTCAA
GAGGCTCAAGTTTTGGATGTTTACAGAATAAGCCACTATGATTGTTTTTGGTGAGATGGC
TATCTGCATGTTCCAAACCAGCACCTTGGTCACGGATGTGATCATCACATTGGGTGTCAA
TCTTTTGACAAATAGGCTGTTTGCAAAGGAAGCTGAACCCATTGGATTTGATGTCACTGA
TGTCATCGAAAAGATCCCAGTCAAGAGTCAACATTGATTCAAAACTATGAGTTAGATCAT
CTTCATTCAATCCACTTAGCTGAGACAGTTGCGATTTTGAAGACGAACTTTGCGACTGAG
GAATTGGAACAAGTGCAGGAGATTCAGTAACAGCTTGCGCTGGAGATTCTGGTATACCAG
CTGCAGCTTGGGCGGGTACCTCCTCCAAAATATATTCACGACTGGCACTTGATTGGAGTA
ACTTTGAAAATGATTCGTTTCGATTATCATGAGGTGAGGTGTTGGCATGCATAGATCCAT
TCTGGCAAGCATCAAGATCTGTATCAACCAAATGAGAACCACACCGAGAGATTGCCTGGT
GAGGAACCATCCGAACACTGTCTTGGACTGGTTTCGGGATTGAGTGTTGGGACTTAGTTG
ATGCAGTAGATGTACTACTTGCTGATAGATGCTCTGGAACAGCATAAGGGGATGGTGTAC
CTTTTTCTTCATCAATCTGGGAGGTAGCAAATGTAGTCAACTGATCCACTGTGGTGTTGG
AGACTGCAAGGTATCCAGTAGATTCATTTCTTGGTTGGGTGTTGTTTTTTCTGATCCAAA
TGCATGCTGGACTGGTTGAAGTATGCAAAGAAGCGTTATCCTGACATGTTGGAAGTGTGG
AGATAGGCTCTCCCCTTATCATAGTAATGGGTATGAGTTGTTTGCGGTTGAGAACCTCTT
GATTTGACTTTCCTTTAACCCAGCAAGCTCTTGGACTTGTTCTTGAGGTAAATTTTAGGG
GTGTAGAATTTTCATGGGGTGGCTTTTTATTTATGAGTAATTCAGGAGATGTATTGGCTT
GGTCAGGAAACTCTTTGGGTGTCAGTGATTCAAAGGCAAATGGATCGACTGATGGCAAAG
TTGAGCACGAGTTATCCTGAGATGTTGGAAGTTTAGAAAAATGCTGGACCCCTTTTGTAG
TAATGGGTGTGATATGTTGGTGGTTCGAAACCATTTGATTAGATGTTTGATTAACCCAAA
GCGCTCTTGGACTCGCTAGCAAGGAACGCTTTCTGGGTGTGGGGTTTACATGAGGTGCAT
TTTCAGTTATGAGTGATGTAGGAAATGTCTCCACTTCGCTGGGAAACTCGTTGTGTGTTG
GTGATTCCAAGGCCAAATGATCCATGACTGATGACAAGGGTGCCGCTCCTGCTTCCAATG
TTGAATCTGTTGACTGGGTTATGGATGGGTAAGAACATGTTTGTACTAACTGGCAATCTG
GACTGGTAGACAACACGGATAGGATGAAGTCAGGCTCATTTGGGGGCTTAACAACTGCTG
ACAGTGGATTGTCAGAAACATTCACTGGGCTTGTTCTTCCTGAACAAATCATATTCACAT
TCGGCATTTCAGGCGTAATAGTCTGGATCTCCTGAGCTAATCCAATCACAGAGCATGACT
CATCGACTGGTGTATTGGAGTTTTTCCCTGACAGGCACTCTGCAGTTCTTTCTCCCAAGG
ATCGATCCAGACCAGTCTTCGATTGTTCTGCAGCAACGTTGGTAGGTAGCTCTTCTAAAA
ATTCTGAAGGCAATGCATCAGATATGACTGAGAAAGCCATTGTGGGTTGGAAGTAAATTT
CAACTTCACCTGTATCCTGTGCATCAGTATCAACAACAGTTCTTGATCTGAGTGAGCACT
TAACATGCGGCGGTGATTTGCCACCATCAACATCATCATTGTCCTCGATGATGGGAGGTT
GCATTCTATCTCTGGAGTTGGGTTTCAGAGTGCACTCGGGAACCTGGGGAAGGATTGAGA
ATGCTTCCTCGATTGTATCCAATGAGAAGGTTGTGTCAGGACTCTTCCCCAATTCGGATT
TCAATGTATGATTGTGTCCAGATGGCTTATTCATCAAAGTTTGTTGATGCACATCTGGTT
GGACTGAACCACTTCCATTTCTTGCAGTCGGCACACTTGACTTGGGCTTCCTTAACCCCA
CAAGAGGCAATTTCCGCATTGCCTTTGCTGCAAGAGACTTGCTCATTGAGGTTTGAGTGA
CCGCCTCCACAGATTCCAGATTAATAAAAGGGAACTGCTTCCTGTCACATCCATTTTCTT
CATTTGTTTTTGCAGACAACTTGTTTAGTTTGGTTAGATTGGTTTGCAAAAATAGTTTTG
TCTTCGATATCTCTGCTAATATAGTTGAGGGAGGTTTGATGTCTGCTTTAGTCGTACTAG
TGAACGCGCTGCCCCCCACTACAATCGATTCCTCTACTTGTTTACTCGGGAGAGATTTTG
TGTCTGATAATGTAGATCGAGTAATTGTGCTGCTCTCAGCTACTCCATCTTCAGAAATTG
TACTCAATCGAGACTTCTTTCGGAAAGATCTGTTCAAATGGCCCTTCTGTTCCTTGACAT
TGATGATGCCATTTGTAAGCACTGCTCTTGTACCAGCCACTGTTTTCCTAGTCGATTCTG
ATAACGTTGGCTCTCTATCATCACTTTGGACACCCTGCTCCACCAGTGATCGGGTAGAAG
TTGATTTAGTTCTGCTTGTCTTCTGTCCTTCAGTCATAGCAGTGTTATCCAATCCAGATT
TCTTCGGAAGTTGCGTGTCACTTTCTGGCTGGTTGGGTGTGTTAAGCTCACCAGCGTTAG
CATTGCTGTGACCACACACACCTTTATCCTCAGAGGGAGAAGGTTTCTTGGGTTGGTAGT
TCAAACTGCCTCTGGTAAGCAAGGAATGGTCTCCACTGCACTCAGTCTGATCGTCAAGGT
CAAGCTCAACTTCTTGGCCTATCTCAGATATCCAAGACTCACATGACAAATGGCTTTCAA
TGCGATGGCCGTCAGGTTCCTCTGTTCGTGGAATTGACATATCATAATTGTCATCAAACC
ATGGACCCTGGCCACGTGGACTGCGAGCGACATCCTCCCGTTGAATCGAATTACCCTCAT
CATCCATCAAGCTACTATCCTCAACGGACTCATGACCCAAGGCCCACCACCAAGGCACAC
CCGTACGCCCACAAGATACTTCGTCAAACCGGGATGCGTGGTGAGGTTCATCATCGCCAT
ACGAGGCTTCGAAGGCGTCGTCAAACGAAATATAGTAAAACCGATCATCAAAAGATACCT
TCTTCGATTTAACGCAGGAGACGGAATCCGATGCAAAGCGGGACAGCCCAATGCTGGAAG
AGTCGTGACTGGACGAGTGAGCGAGCAACGAGGATTCGGCATCTTCGTCGTCGTCGTCGT
CGCGGCTCTCTATAACTTTGGCCGCGTGGCTGCTCGCAGTTTGGGCACCGTTTTCAATGG
CATCTCTATGAATCTTGTCAAGAAGGCTCTTGTGACGATTTTTTCGGCGTGTCTTTTTTT
TCCGGTGGGTCAAAGGGCGTGCTGTCATGTTGATCTGTATTCAATATTTACGTTCACACG
CAACTTATTCAAAACTGGAACACCGAGAGATTGAAACGTTTACAATGAACTAGGAATCTG
AACTGCTCTAGAGATTCATTTCAAGAGAATTAAGTTCACCTCCACCCCAATTCGTCATAC
ACTCCTCTTTGCGAGGAGCAATGTCCATTAACATGTTGTGGTGGGTTGAGACGCTATGGG
TTTCAATCACAGCATGTGATGTTGAGAGAGGGGATTGGCAGCAAAATCGGTGGCCTTAAG
TTCAAACCTCGCCAGGCGACAGAGCTATATGAATTCCTACACCGCTTTCCCCCCCCTTTT
CAACAGGAATGTCTCACAGTCCATTCCGCACCCTAATTGACTGAATTCAGTCACCTTATG
CATGTTGAGATCTTAAATAATATATTCAAGATTTTCTAGAACTAAAAGCAGAGTCTTAAA
CTAGACAAAATTTTCTAAATTTTGATGTATGGTAGGCTATAGTAATTCCATGTTCTACTT
TTTAGAAACTCAAAGGGCAGCTGGACAAAAAATCACACTTCAGTGTTGACTGAATTCAGT
TACCATGCATTTCACTATTCATGACTTCCACATAGTGATCACGCCAATGAACATTGCATA
GCCATTCACCTGGGACACAATCACAGTAGGTGCGCACCCTCTTCTTGCATCCTCTGGCTT
TGTAAGTGAATTGGTTGTACTTGAAAAGTGACTTCGTTTCAAATTTGTTTCCTGCCCAAC
GGAGGTGTAGATAGAACAAGTGCTGAGTTTGTGCATCGTAGTGGGAGTGTTCGTGCGTCT
GCTGCATCTCACTTGCTCGGGAGAAGCTATACGATGAGGATTGTTGACTAAAGCCCACAA
AACAGCCCGACGGAACTTCAATCCTTTCATCTTTTCTTCGCCACCCCACTTGAATGCCTT
ACATCCAAGAAAGTAGTTGACCTCCAACGTTGCCCAAAGATACTGAAAGACCCGCATTGT
CCAACGTGTGGTAACCAAAGAAGTCTCAATTGCTGGCACTGCATGTCGCTTAGCATTGTG
ATCATCTATCAAGTGTCGATACTTGAAATGCAAGTAGTACGGCTCCATGTATCGAAACGA
TGCCGTCTCACCTCCTTCGAGACGATGAGTGTGCATTCTCTCCTCCGGATAGAACAATCC
GGAGGCAGTTCCCATAATTTTTGTCACATAGCCCGCATCTTTCATTGCCCAAATGCTGTA
GCATACTCCATCATGAGTACCCTCCACAGCAGCAACTGAACCGACCTCTTTATCATCGAA
ATGCTTGTCGATTGCATCCCCAGCAACCATTGAAGGCCAGTACCGGCACTTTTTGATTAG
TGCTCCGCCATAAACTCCCTTCTTCTTCAATGAAAGCAGTGCTAGCAAAACGCAGAAGCC
AGAATCCAATACAACATATCAAGCAGTGTGGTGAATTGCTCTGGTCAAGCGGAGGAGTAA
TCCAGCTGTCTTTCCTTCTTCCAAAAATTCCTGAGGTGGAAGTTCAGACGGGCGATCCTT
TTCCTCTCTCAACTCCAAGTCAAAGAATATCCCAGACACCCCACAGCAAATTGTATGGTA
CTCATTACCTTTAGGATACGACTTGCGGGGACAGAAGACCCATCCTGGACATGTGAATCT
GTTTGTCCATGGACTCATGGACTCATCAAGACATAAAACCCAGGCTGGGCTGAACAATTC
CTTCATGTTCTGCCGCCATGCACCAATCATTTGGTGAACCTCCCAGAACTTGTCAATGAA
GGCTAGTGGAAGGTGATCAGTAAAGCAGATGTGCTGATCCAACCTCTCCATCCGGCGCAT
GGAGATGTACGTGTTGAGCTTGTAAGGGCATGGGTTGTGGCGCTCATCAAACTCCATGCC
ATTAAAGAAGTCTCGTTGGGAGAAGCCAACATGGGAAGCCATGAGGCCCTTGAGACCCAA
CCAGCACAACATCTCTCCCAAATTTGTCTCTGTCTCGCCGGCATCCACAAGATTCTTTGA
TGTGCCAGGCACAAGAACATTCTTGAACCAATCCATGGGGAGGAACTTGGTGAAACCCTT
GAAGAGGTCGTCATCAGTGGGCTGCCATCCTCCATGAAATGTTGGAGCTTGCTTCGTTGA
GGTCGCAAGAGCTCGTTGGCAGTGCCCATCCCAACTCCACTTCTGTCCTACATACAGGCT
GGTTGTCGGGTCCATTTCGAAGTTGTTACGTACACTTAGCACGTTCTCTTCGGCTGGCTC
ACGATCATCATCAACCGTGAGTCCTAACTCATGAACCCTGGCAATGTCTTCATCCAGGTC
GTTCGTTAGATGAAGCCCTTCGCAATCGACACCAGCTGTGCCTGGCAGAGCTGCAGACGC
AGCTGTTGTAGACGTGGTGGCAGGAGCAAAGACCTTGGATGGGTCGCAACTCGTCATGAC
CTTCGTGAACCCAGTTGCAGCCCAAACTTCCACATCAGGAATGCTGGGTGTTGAAAAGAA
CACAGCAACCTTCGTGACACCTCCACCAGCCCTGCGCTCTTGTCCTTGCTTCACAGCAAC
CAAATCTGAAAGGCAATCGGTCGGGTACGATTTGGGAAGGCCTGGCTGACAACATCTTGG
GGATGTAGCTTGCGGAGGAGCACGGAGCAAACAGCAGAGCCTTTACCAAGAAGCTTGTTG
TTGCTGTTTCAGGTGCGTTGTCCGCGGAGATTTGACATCGTTCGTACGTAGAAATAATAC
TAGAAAATCACCAACAGCTTCGGTGATGAATTTTTTTATGAGATGTATCTATCGTACTCA
GACTGAATGGTGCTTGGGGTGGTGAATATCTCCAAAACTACACTGTTCCGTGAAACGACG
TCAGCGGAAGCCGTGCCTGGCAGAGCTGCAGACGCAGCTGTTGTAGACGTGGTGGCAGGA
GCAAAGACCTTGGATGGGTCGCAACTCCTCACAACCTTCGTGAACCCAGTTGCAGCCCAA
ACTTCCACATCAGGAATGCTGGGTGTTGAAAAGAACACAGCAACCTTCGTGACACCTCCA
CCAGCCCTGCGCCCTTGTCCTTGCTTCACAGCAACCAAATCTGAAAGGCGATCGATCGTG
TACGATTTGGGAAGGCCTGGCTGACAACATCTTGGGGATGTAGCTTGCGGAGGAGCATGG
AGCAAACAGAGCCTTTACCAAGAAGCTTGTTGTTGCTGTTTCCGGTGCGTTGTCCGCGGA
GATTTGACATCGTTCGTACGTAGAAATAATACTAGAAAATCACCAACAGCTTCGGTGATG
AATTTTTTTATGAGATGTATCTATCGTACTCAGACTGAATGGTGCTTGGGATGGTGAATA
TCTCCAAAACTACACTGTTCCGTGAAACGACGTCAGCGGAAGCCGTGCCTGGCAGAGCTG
CAGATGCAGCTGTTGTAGACGTGGTGGCAGGAGCAAAGACCTTGGATGGGTCGCAACTCC
TCACAACCTTCGTGAACCCAGTTGCAGCCCAAACTTCCACATCAGGAATGCTGGGTGTTG
AAAAGAACACAGCAACCTTCGTGACACCTCCACCAGCCCTGCGCCCTTGTCCTTGCTTCA
CAGCAACCAAATCTGAAAGGCGATCGATCGTGTACGATTTGGGAAGGCCTGGCTGACAAC
ATCTTGGGGATGTAGCTTGCGGAGGAGCACGGAGCAAACAGCAGAGCCTTTACCAAGAAG
CTTGTTGTTGCTGTTTCCGTGCATTGTCCGCGGAGATTTGACATCGTTAAAGCACGTAGA
AATAATACTAGAAAATCACCAACAGCTTCGGTGATGAATTTTTTTATGAGATGTATCTAT
CGTACTCAGACTGAATGGTGCTTGGGATGGTGAATATCTCCAAAACTACACTGTTCCGTG
AAACGACATCAGCAGAATCAAAAAGAGCAACATCTGGTTAATAATCATCATCTATATCTT
CATTATTGAATATGACTATTCGATGACTTTTCACTGGATATGATGTGACTGAATTTAGTC
AAATTGAGTGAATTACTGCCTCTGCGAATCCAACCGCTCATTATTGACAGAGGTTGAGGC
TGTGTCCATTGCATAATTTTTTTCTTCCTTTTTTCCTTTTTTCCACTGGAAAATTTCTTG
ATTTTAGGGGGTGTAAATTAAGGGTGGTCACCACCGTCCATTGCATATAAAGATGTCCGC
TGACACATTTTTCCGTCTATTTTAGTTTACATATTTTGTTCCGAAGACACGTTGTGAAAA
GTGCTGACGTGTTGCCATTGTTGTAGTGTTCAGAACACCCGTTGGGCCAATATCATGCAC
GTAAAAGGATCGTAAAGGCAAGGAGTGTCCCTATTCACACGCGCCGTGGATGTGTTGATT
TATTATAGGGACAAATCGACCACGGTGAAATAGTATGCAGAGGAGTTGTGAAATCAGCGG
CCAAACATCACGTACGTATATACAACGTAAAAGAACGTCAAGGCGAGAAGTGAATGAAGA
ACGGTTGAGAGGGGGAAAGAAGGGGTGGAAATTATTTTTTCAGTCCACGTTTGACTCCAA
CCTGGACTCGAGACAAAAATTTCCACCCCTGCGGATGACGGACAGGGAGCAAATTTCCAG
TGGAAAAAGGAAAAAGAAATTATTGCCTATGCAATGGACACTACCTGAGGGAAACTACCG
TAAATCTTGGTTTATAGGTGCCCACGGATTATAAGTTACACCCTACTGTTTAACTGCGTA
TATTTCAAAAACTAAGCGACATTCCAGAAAGCTTAACTCACTGTGACCACCTTACTGAAT
TAGAATGATAATACAATCCTACTACTCCAACCTAAAGCCTGTTTCATTCGTAACCTTCAC
AATGACCTCAACCTCGATCGCGGCCGCCTCAACTGATAACTAGCATCTACTGCTAAAAAA
TCTTGCAGCTGCTGCTACCGTATATCTCGGAGGTCAAGAACCTAGAAATGTCAAATGATT
CATAAAATTAAATCCTATAATCCGTCGTTAGTTATGTAGTGGTCCTAACACGGAGAAAAA
ATAATGGTATGAAGATTAGGGAAATTAGGGTTAAAAGATGAAATTCACTTTTTTGCCAAA
TTAATTATTTTTATCAACAACTACATAGTTTTTCCACCACAGATAAAATATTAAAACATC
TTATAACCCATTCATTGAGTCGTTATCACTAGGTAGGTTCTTCCTCCACACTGTCATCAC
TGTCAGCGAGAGTATGACGTACACCGATCTTGCGCGCAAGTTTCGAGTAAAAGGCCTAAA
TAAATACCTTAAACGGAATAAAAATTATTTATTCCTAGTCAAGTAATCTGATCCAAACGG
ACAAGATTACAAGAAAAGGAAAGAATGAAGTAATCTTATCCTTTGGAGGAGATTATTTCC
TTTGTACTTTGGAACCAGTATACTTTACGTAGAAAATTCGTAATCTGATCCTTCGTAGCA
AATCTGATCCAAAGCGGACAAGATTACAAGAAAAGGATAGAATTAAGTAATCTGATCCTT
CGAGTAGATCCTATCCTTTTAGTGGCAATACACCCTGACCCCATACCACCATAACCACAA
CTACCACTTCACCACCACCACCAACCACTATTTTGTGTTGTCACTCAGCTGGCAATTGAA
AATGGTGAGCCATTGTTTGAGGTTCACTACGATGATGATAATGTTAGTCTTTAAGTGAGA
TTAAAATTAAGTGTTAATTTAATAATAAAGATAAAATGAAAAGTCTTAAGATAGAAAGAC
AAGATTTTGTTAATTACATCCATTTCCTTACCTCCTATCCGCCCTATTTACCTCGGTACT
TGAGTAGGCTGCTTTTTCCCTTGCTTTTCGTCGAATCTTGTTGTGCTGTGTGTGCCTATC
ACGTGATGTGATGTGATGTGATGTGATGTGAGCTGAGCGATAAAATGTGATAACTCGACA
ACCAACCGGGTTACTAGGAGCTATCCATATGGGCATGTTGCTGTCGGCAAGGAGAGTCTA
ATTCTAGTGTTTTTAGAATGACCGAGGATGATTAACATGCCAAAAAACACAAACGTCACA
AAATCGGGTAAAAAAGAGCTAATAATCCGTGGGATCTTGTGTCTCGAAGTCCTCAACTAT
TTTCCATAGGCCGAGGACGTATGGTATTGTATGGTATGGTCGACGTACAATAAGAAAGAA
CACTTTGCCGATGTGCCAGTTCTCCTCCTGCGCGCCCACATTTTTTCGTTTGATTTTGGC
GCCATACTTGTTTTTGGCGGGGATCCTTCTCTCGTTGTACGAAGCGCACCTCATTTTAAG
GTGTGGTTTGTACCGTACCATACAAAACACACGACATTGCACCATACACCAGATAGCGAG
AGAGAGAGGGGAGAGAGTCGATTTTTGATTTTGGCGGCAAGAGAATCTAAGAGAATGTTA
ACCGAGAGTCAGACAAGAGACCCTGCCTGGCGCAATCTCTGTCGAACCCACCTCAATTAA
TAGGAAGAATAATAATGAAGAAAAATAATGTTGGATAAGAAATGATAATGATGACGATAA
TTTGATGACACGACGTGGATGATTATCTATTGCATCCAACATGGTATTGTGCAATACCAC
ACAATTCCATAATACCCTTCCCAATTGTACCATACTCTATTCTTGCCTGCACCTTCCGAA
AGAAGCTGGGAAAAAGACAAGAAAGTAGGCACGGCATCGGATGTATTTCGCTCCACTGTC
GGGGACTACCATACAATACCATACCGTCCAACCACCACCTGCCACAGATCCTCCTCCCTT
CCATGCCTGTGTACACTCCAGTCAACCACATCCATCCTGCTGTCATCACTTTGGAATATC
GGTGCACCATTGATGAATGTTGCCATGAACGACGAACAACGACGCTGAAAGCGGCACATG
CTCTTGTTCGACTGTGGAGCATCGAGCGAACGCTGCCATTACCTTGGGTATGCGTATCCA
GCCTTCTGCATTGCATCAAGTTCGGTGAGCCGTTTCGTGTTGCTCCCTTCTTTTTGACCG
TTGAAACATGTGCAACAGTGCGTCAGGAGGAATTTGACGGACGAGTTGTGCGTTGTGCGT
TTGGTTGGAATCACGATGGTCAAACGAAGCGTGGGTTCGATTGGACGATTCGGATGAAAG
TCGTCTCATTCTTTTCTTCTTGTTGTCATTTTTCTCGCGTGTTTCCAACAGAACTTCCGC
ACGAAACAATCACGGTGATTGCGAACTGACTTGATTTCTTCCTTGTCAAATATCTCGACC
CAACGACTCTGCAGGTCGTCCCTCTCGGTTCCACCGTCATCGTGAGCATGTCGCTCGTCA
CGCACAACGCGGTGGAAGTGCCCCCCGAAAGCCCGTCTCATCAAGCCGTCGTTGTCCCCA
TCGTGCTCGACAAAACTCGTTCGCCCGCCGACAGTCCCCCCGTCCACACGACATTCGTCG
ATTCGTCCAACGATTCTCCACCGCCTTCGACATGGCTCCTGACGTACGTCGACGAGGATG
GCATTCACGCCGTGTACTCTCCGGTGTCTCCGACCAATGCCGTGGACGACGACGTCGACG
AGGAGGAGAAGGAGAAGAGTGACAAGAAGCTCGCATCGCCCAGCAGCGTCATGACACCGT
TGTCGTCGCCGTTCCATGCTGTCCACGGGGTCGCCAAGAGCGATTGCATCAGCAGCGGCG
GCGGCGGCAGTTATTGGAATATGGCGGAACGCGCGGGAAGAATATCGGCAAAGAGCGCCG
AAGTGGCACGGTTGCGAAAATTGTTGATGGGACGAAAACTGTCGAGGCATGACCGTTTTG
GTGGCGGTGGTGGTGGTGGAGGAAATCGAGTGAGTGTTCACGAGAATATGCATGGGGCGG
CGTGCAAGGAGGAGACGGGTTGGAGCGGTGGAAATGACGCGTTCTTGTCGTCGTCCGAGG
ATGACCGTGGCTCTTTGTGCTTGAGTTTGGATGATGGTGATGGCGGTGGTGGTAAGGATA
GGACGTGCGCGGCCTTTGGAAATGTCTCGTCTCCAGCAGATACGACGACGACGACAATGA
CAGCAACAACCAGCAATGACAACCGCGACCCATCCATGTCCACACCCTCCCAACGACTCG
TTTCATCGCGCGGACACATTTTGTTCAAGAAACGATTTGCCAACTTGCATGGAAATCAGC
GTGTCGGTACTATCCAGTGTACTGAGAATGTCAACCCTCACGAGATGTCGAATAGTGCCA
GTCACGTGGAGGCTGATGGGAATGGTGGTGGTGATGGAACGATGGTGATCCAGATGAATT
GTAGCAATGACAACGACGGCAGTAATCATCGACAATACTTCGAGAATGACATTGGACAAG
CGCAAAAGAGTGTATCGAGTCGCGACAGTGCAGGCGACGCCATCCAAAGTCCTAACCGCC
TTCAAAGTCCCAAAAATAGCTCCACAAGCAGCGGCAACATCCACGGCATCAACAACATTC
ACCGCCTTGGTACCAGCACCCGGAGAGGGACCGTACAAGAATACTTTCAACGAAGCCACA
CCACCAACAGCAAACCCTCCAGATCTATTCTGTTCCATCAAATGCTTCCCAAAAAGAAGA
GCTTGTCTCCCCTCATTACCGCAAGCAGTGCCTTTTCCCTGGGCACACGCGGGGGGTTGT
CAGGCATTTTGCCCCAAAAGAAGAAATATCCCACCATTTCCGAATTATGTATTGCCATTC
TGCCGTTACAGACTTTGGCTCGTCAATACCTTGCCAGGCGCGCCATCGAAAGGAGGAGGA
GGGATGTCGTGATTGTTCAGAGTGTCATGCGAACATGGAGGTCAAGACGAGACTATACAT
TCGTTCTTTCCAGAGTGATCAAGATCCAGTCGTTGTATCGAGGGAATGTCGATAGATGCG
AGTTTTGCACTCTCCGCTCCATGGTCTGTGTTGCCGTGACAATCCAGAAACGGCATCGTG
GAATCGTCGTTCGTCAAGAATTAGCGCGGCAACACTCGGCAGCGACACGTATTGAATCTC
AAGCTCGGCGATATGTAGCTCAACGCCTTTGCCGATCCATCCTCGCTGGTATCATTGCCT
TTCAATCGTTGGCTAGAATGTTTCCTATTCATCAACGATTTCGGCAGGAAATGATCGCGA
AACGTGCCTTACTCTTACATCGGTGCGCGACACAAATTCAAGCGGCCCACCGAGGATACA
TCCAACGCATCGTTTACCATCGACTTACGATTGAGCACGACAACGCGACTGTCATTCAAA
CCCAGTGGAGGACATTTTACCACAGGAAGCAATATGTGAGGATTGTTCGTCGTGATGTAG
TCGTCGTTCAAAGCATTGTGAGGAGATGGTCGGGCGTACGACGATCGCAGATGAAGAGGA
AGGAGAGGAATGCTGCGGTGGCGATTCAGAGTTGGATTCGGGGTTATAAGATCGAGAGTG
TTTATCTCCAGACGCTGGGAGGTATTGTTGTTTCCCAATGTGCGATCAGGAGATGGATGG
CGAGACGACGAGTCAACAAAAGGAGGATGGAGAAACGGGAGAGGGAAGAAAACGAGGCAG
CGAGAGTTATTCAGGCAGCGTGGAGGGGATTTTATGCGAGGAGAGAGTATCTTAAAACTG
TTGGAGGTGGGTGTCTGTTCTACCTGTTGATGCTATCAAATCATTCGTAGTTTCAGGGTA
ACGTTGACTCAAGTTGTTCTCACTTTCCTCTCAATGCAGACTTGATTTTCTGCCAGTCCG
TTTGTCGAAGATGGGCTGCGTCTCAAAACTATATAATGACTATGACACTTATCATTGTTG
CTCAGTCGGGAATTCGCCGATGGATGGCTTGCAGGCGTGTCAGGCAGCTCAGAGAGGACG
AATGTTTGCGACAAGAGTATTTGGCCTCTGTCTCAGCGGCTATCAAGATCGCGACGTGTT
GGAGACGATTCCAATGCAAGATAAGATACAGAAAGGTTATCAGAGGTACGTCTTCTCTCG
CACTGCGTTATGGTTGAAATCACAAATCATAGTGCTCACAGTGACTTTGTTTAAATTTGA
TTTTCAGATGTGCTTGTCTGCCAATCCGCAGTCCGACGCTACATTGCAGTAGGCCAAGCT
GATAAAATGCGACACGAGAAGCTTGTGACGGCGGCTACTAAGATCCAGGCCATGTGGAGG
TGCTTCATTACTATGGATCTGTACTTTCAAACGGTAATTGACGTTGTTATAGTCCAATCG
ATTGCTCGAAGGTTGTTGTCCATGAGACTCTACGCACAATTGAAGGAAAATAGGCGCTCT
TTACAGGAGGCCGCAGCTGTCAAGATTGCGTCCATGTGGAGAGGATTTGTTGCTATGAGC
GAATACAAACAATCAATTCTAGGTATGTTGTCCTTGTTAGATTCACCTTTTTAACATGGA
TGTGCTTGTTTCATCCAGACGGCCCGCCTTGTTTCAGATATAATTATCTGCCAATCTGTG
GCTCGTCGCAACATGGCAGCCTCAAAGGCAACCATGCTACGACAGAATCAATGCATTGCG
AGCGCAACCATAATCCAAGCATCATGGAGGGCACGTGTTGCAAGAGATGTGTACATTCTT
ACCATGTTTGACCTTGTAACGTTGCAATCCCTTGCTCGTAGACTCATCGCACAGAGGATA
TTAGCGCGATTAAAGGAAAAGAAGCATTGGGTCGAAGTAGATGCAGCAACTGCTATTTCA
GCTTCTTGGAGGCGCTTTGCTTGTTTGAGAGCATATAGACGCACCATTGCAGGTACGCCA
GTTCGAACTTGAACCGTAATTACTCTGCGAAACTCTTTTCTTTGTCGACGTTCGCGTCTA
ACATGGTTCGTGGCAAATTGTGTCAGATATCTTAATTTGTCAATCAATCTTCAGACGTAA
TATGGCAGTAAAGGAGGCAGAGGATCTCATAATTATGAAGCATGAGGAGGTTTGCGCCTC
CTTTATTCAGGAAGTATGGAGGGCATATGTTGCACGCGAACGCTTTTTAAGAGTTATATC
TAATATGAAGAAATCAAAGCTATTCAGTAAGTCGGTTACAAATATTTCGAAAGCTTGGAG
AAGATTCGCCACCCGCAGGAAGTATCTATACATTGTTAGAGGTAAGTCTGCAATCTGATT
ATTTGTCACTGTAAGATTGGAGTTGCGATAGAGCTCACAGTTTTATTTTTTCGTTTCAGA
TGTTACTTTATGTCAAACTGCTGTCAGGCGCATCATAGGAATGAAGGCACTCGAGGTACT
AAGACAGGATCATCGCGTAACTTCTGCTACACGAATCCAAGCCAGGTGGAGAGGTCGCAC
TGCGCAGAGAAAATTCGCCCACTTCCTATCCAGCATTCTAGTGCTTCAGTCGATCGTGCG
GCGATGGTTGGATAAGAAAGAGCTCAACTTGATTTGGGAAAATTCAAACAACAAACACGC
AGCGGCTTCGAAGATTCAGGCATCATGGTTAGCATTCTATTGGCGAACAAAATATATATT
GATAATATCAGGTAAATTGTCTCTGAGTCAGCATTTTTCTCGACGCATGTGTTCGAAGGC
ATGTTCTAATATTTCTTTTCCTGTTTGCAAATAGATGTTATCCTATGCCAGTCGATTGCA
AGGCGATTCATTGCATACAAACTTAATCAAGTCCATCGGTCTATTTCTAGGCAACTGACA
GCGAAGAGCAATCCAGCAACAAATCAAATCCTCGCTGACTTCGAAACTGTTATCAGCGCG
AACACAGCCATTCACAGTAACCAGGTGACGCATCCCGAGCAAAACCAATTTCAAATAACC
GACGACAGGTTGAACGCTCCTCCTGCAATCCACATGCTTTCTTACCCCATCGCCCCAGAG
AGGCAATCAATTGTACGAAAGATAATTGCCACAAAGAAGATCGAAAGACTTCTTGAGGGT
CATTTACAGAAACATCACGAAGCTGCTACGATTATTCAAGCTGCTTATCGTCGACACTTT
TATAGAGCAAAGTGGCTTTTCGCCCTCCGAGTCATTGTCAAATTTCAGAGTGCCCTTAGA
AAGAGGAGAGCAGTACGACTCGTGGAGGAGTTACGGTTTGTTAAGAAACGAGGTCCGAAA
GATATCTTCACTTTTATCAAACGAAGAAAAGAAGCAACAACGATGATCCAAACGGCATAC
CAAGATTACGCAACCCGTAATTTCGAATTGTCGTACAAGAATTACTTGAGGAGGCTGCAT
CAAGCTTCTGGAAACACGTCGATTAATGAACTTCCACTTCTGCACAACACGAAAGATCAA
CCTTCAAATGAAGTTACATTTTGTAACCTTACTATGCAACGCAGCGAAACTGTTTGTGAA
AATATAGGTTATCATGTCTGCGACATATCTCCAGAGGAGAGCCCCAAGGAGGACCCTTTG
AAAGAATCTGTCAGTAGTAACAGCAAAGAGATGGATTTTACGACTTTGGGGTTGGATGGA
GCGGGTTCACTAGTTGATAATAAACCTCTATATGTTGTTGATGATGATTTGAATCTCGAG
AGCCGTTGCTGGGAACGCAGCAGGTGTGGTTTGAGTGATGAAGTGCATGACATGCTCCTT
CAATCTGGGAAATGGTTTTATGATAGACTTGGTGACCCAGGTGATGATACAGCTGAAGAT
TTGCTCACTGTTATGGAGATTAGCGAGGAGGTTGCATTTTGCTGTTGGAAGAAGGCTACC
ACACAAAGAAGTGCAACGTCAGAAACAGAAGTGAGAAACAGAGAAGACCAGGAGTATCTT
TCTTCTGCCATTGCTATTCAATCCCAGTGGAGAAGGCACAGGGCATCTAAGCACTTCTGC
GAAATTCGTTGCCAGAATGTCTTCGACAAATTAAAAAGTGAAGACAATATCATTTCATAT
TCAAGTAGGTGTGGAAAAAGGGAGATCGGAGGTCTAAGTCAGTCATTAGTGAGTTCAAAG
AATGCTTCAAGAATCCCTCCCCGAGCTACTGAGTTTGATGACGCCTCTGGAGAATCTTCT
ATAAATAGATACCAGCGTGCTGTACGAAAGTTGACCGAATCAAGACGCGCGAAAGAATTG
ATGTCTACTCTGCAAGTATCCTTTACAAGAACTTCTCACAGCCCAGACCGCAAACATGTA
ACGAGGACAGGTCATATAGAAATGATCTTCAATGATGAGGCGGAAGAGGATGCAGCGCTA
ACTGATTACAGTGAGACTGAATCAAGTGATGGGGAAATACAAGAGGAACTCCACGAACAT
GAGAAACTTTATCTTTCCAAGATATGTTCAGGTGACGTGCCCCCTTTTTCCCGTACCCAC
TCTGAGCATAAGCAGGGATTGTTATGCTACCAGGCGAACTGTTCAGAAGTACTTCCTCAT
TGTGATGAAATAAATCAAACCAAGCCTCACTCAAGCATCTACGATTCTAATTCTATGCTA
AATGCAGATGCATTGCCTCATGAACTTGCACAAGTTCACGGCAAAGAAGTCGCTGCTCTT
ACCCAATGCATTGTCACGAAGTCAACGCCAGCTATCAGAGAAGACATCACCAAGGAACCG
TTGGAGGCAAACTTGCCAGTGCCATTTAACAAGAGGAATGAGATCTCGGAGGCCAATCCA
AATCAAACAAGCCATAGAGCTATTTTGGTGAAACAAAATCAACCGCAGGGAGATGATTTA
TCTTGTGTCTCTGACTTAGCAATGACATGAAGTTTCAAAGCAAATGCTTTGACCGAAGCA
GATGTGGCTTAAGTGATAATTTGCATGATTTGCTCATTGAATCCGGAAAATGGATCCACA
ACAGAGTTGGCGACCCTGGTGAGGGCACTGCAGAAAAAATGGTTACTGCAATGGAAATAA
CTGCAGAGGCTGCTTTTTGCTGCTGGTCTCCAGTGCCTCGTGAGATAACTGAGTTTTGAA
GTCGAAACATGAAACCCTAATAATGTGTCCAACCCAAGGACAAACTTTCGATCAAATGCA
AATTTGTACATGATAATAGTCAGCATGATGTGTTCTCTTTTCTTGTGCATATGAACAAAA
ACAATACTGCTGTTTTTTCTCAGAGCATTTGTCTCTGAGGCTCAAATGGCTTTCTTCATA
AACAAGCAGATTGCTCTTGGATGTATGATGTTTCCATCCTTGTAAAAATAAAATGTTTGC
TTCCAATGCATTAAGTTTTTGTCCGGTGCTATTTGCAATAAAAACCCTTTGTTTTACTCC
TCCTAAAATGCTGTTCACTCTACCTGTTGTACCTCATAGACACTAGAATTGCAGAAAGAT
CTGAAGAAATGATGATTGAAATCCTCACTACCCTGTGCCTAATGCCAACCTTGGCACATT
TTAAGACATCACTTTTGGTGAAGTTTTTGTTTTCATCATCCTCACAGTTGGAAGTACACA
CACATGAGGATTTTGTGAAACAGCCAATGAAAGATAGCAAAATTGGTGAGAAAAAATCTT
AAAGAGACTTAGTCATTGGTTGCTTGTGGGACATTGGATTCTTGTGAATACAAGGAAGAT
AGCAATTAATACTAGTAATGAGAATTGTTTTCTGTAAGATTCCATCAATCAATATAACAT
TCCTTGCAATGCATTATTGCTTCATGTACGGGTATCCACCATCCTTACAACACATATTCA
TGTACCCCAAATGGGACTTCATTTCGGACTTTTGTGAAATGACTGTAATTTTGGATGTCA
CAGGTACTCATCATGAAAAGTTTTGGTTGTTAGTTATTATATTGTGATAGACGTAATACG
AACTGTATTGAGTGCTTGCACAACAACATGATGTGTTACGGTATTGTTGCCTATCGATCT
CATAATAGATGTCACGGATGGTACCATAGCATTTTTAAACTGAACGATAGAAAATTATTA
CTTCAATGAATTAAACAGTTAAGCAACAAAAGGTTCATGCACTTGGTACTTTCCAAAGAA
CTTTCGGAGGTACTTTGTACTTTCGAAGGTACTTTGTACTGAGGACTTAAGGAAAATTTG
CATGAAAACCCAGAACAAGCCAATTCTCTAGTATAGTAATATTTTATAAGATGATTTAGA
GGTATCATACCTATTGTGCTTTTTGTGGTGCCAGGTTGATATATTTACTTACCTCAATGG
GGCATGTGTAGTGGCGTTGTGGGATACAATTCAGCATGATTGCTATAGTTCTTCGTTCAA
TCCACTTCTCAAAAAATATATGATAAGAAAGGTAAAATGTACCTAAAAGAGGACCAAGTA
TTTCATCGAGCGTACATTTGAGAGTACACCGAGCCTCCGAAAGTACAAAGTTCCTCCGAA
AGGACCAACATATACTTTCATTGGTACTTTGTAGTGAACTTTGATTTTTCGTAGAAAATT
TACTGATTCCTAAATAGACAAGTACTTTCAGAGGTACTCACAAATCCCATCATAAAATGT
TTTGTTTTAACTGCTGAACAATGTTTTACCACAAATCCATCTACAAATCATTTTTTGCTC
ATTGGACCAGGATGAGATACAATGGGCCATAAGTGAGTATGACTGACATCTACCTAAACA
ATTCCTACTTCATTCACTACCAGATTATCTCCATAGTTAAGCATTATAATTATATCAAAA
TGCAGGCATTTCTCTGCAGTATTGTCATAATTTTACAAGAAATTTATGTTGTTCGGAATC
TCATTTATGTTTAAGATCATGCACTGAAGCCCAGTATCAAATAGCAGGAACCTCACATAC
CTCTTACATAACACTCATGATTGAATACAAGGAAGAAATGTAAGTAAAATTGTGAAGTAT
CCTGGGATTCCACTGGAATGAGGAGTTACCATGCAGATTGAAAATCATCTGTTGCGTTCA
CATGCACTTTCATGCCATGTTGACAAGTGTTCTGGTTGTGGCAAGTTATATAGATTAACA
TGACAGATCTGTGAGAACAGGTTTTGAGCTCCATAATAATTCTAAAAATACCAGCAGGGT
AACTGAGTTGCAAGCTCAGGGAGCATAACCATTGCTGTTTTTTTATCCTGTAAAGTAGTC
TATCAACATTTCTGCCCAGTTCTACGTCCACTCCATCATGACTAAATCAAATCAGCCCAT
CACACTCATTGTCAAATTGGTCACCATCTTCACCACGCAACGACTGGTGTTGAGGGGTGT
CTCTTTCTTGACCTCCGACTACAACATTTTTTGGGTAAAGATGTTAGAGCTTGTAGCTGT
CTTTGAGTTTGTTAGAACTTACCTAAATGATATGTTATGAACCACCAAGGCTAGCCAAGA
TTACCACCTCAAACATTTGGTACTTATCAGGTTGCATGAAGCAGACTGGCAAGTCAATGC
CCCGAAATTGAAGTTCTGCGCTCTTGAAACAGAATATAGAACTGACACAAAGCCACAGCC
AATCACGATGCAGACAATCCTTACAATGACACCACCAAATCACATCAAAGACATATGAAG
ATTTCTGGGAATGGCCCAGCACTATAGAGATTTTTGGACAATACATAGCAAAATACTTCC
TAAACACAACACCTAAAATCACCAAATCAAACAAGACTAAAAAGATTGCTTGGTCCTGGG
ATATGTTACATCGAAAAGCATTTAACATCTTAAAAACAACCATTTCCAGAGATGTTGCTT
TGCCCTATCCTAGCCACTTTAAGGAGACAGAGATATACAACTATGCTTAGCCTGAAGAAC
TTGGAACAGTTATCACTCAAGGTAACTGGCCTCTGGCATTTTTGAGCAGAAAGTTGACAT
GAACAAAACAGAAATACAGTGCAACTGAAATTGAATTCCTGGTCAAAGTGGAAACAGTAA
AAGAGTTCAAAGGCATGCCATGGAGACAAAAGCACAAGGTATACACAGAATACAAAAACT
TGATCTAAGAATCCCTTGGGTTAACCTCTGACTATGTTTATGTGCGGAGGTCATTAGTTG
AGGAGTACTGTGATGAAATACTTCATTAAAAGGAATCCCCAATACAGTTGCCATTGCAAT
CTCTTGGTTTGACTCCAATCCAATCTGGGATGATAAGGCAAGTTGAATGATGTTCACAAA
ATGCTGGGGTCATGGCACCATGCATTCACCACTGTAGTTGTTAGTGATGACCATTAGAGA
CAAATCAACATGGTGTTCATGAATCACAGCAAAGAAAATGCTATTTACTCATCAACATTT
GTGAAAATTCCACAAGCCAAGAAACATGATACAGTTTTGAATTCAAGTAGTACCAAAGTC
TTATGCAAAGATGGCAACATTGTCATTCGAAGACCCACAGAGTTAGTTGGTGCCACTACT
ATCTGCAGAACCCTAGACACACACATCTTGAAGAGATACTGAATACCAAATTGTTTTGGA
AAGGTATGACACATACCATCCTATCACCTGTCGAAAAAGTGTCTTATGAAAAATGACACA
AGCACAAGTATGGAAAACTCCGTATTAAGCTTGTCATCATTGGAGCATACCATCCCTACT
AAGCCTGTCACCACTGGGGCATACCCTAACCCTAACATTTTTTGTGTTTTGGCGGGGGAA
AATGTGTAAATGTACACAAATTATCTGTAAAATACACAGATCTCGGTTGACAAGAGGACC
CTGTCGACCATCAACACAAACTGCAAATCACAATTACATAAATTTATTTTTTGCCTATTA
TTGTTCCCCCCTCTTATCTACTTGTGCACTATCTCTATTATGTATCGTCACGCAGGGACA
CTGCAATAATAAAAAAGGAAAACAGGACTTGTGACCAGGAATGGAAATGCGATTGATGAG
AAATATGACATACAATTTACATTTCATTTTAGTTTTATATTCGTATACACACATTTATGT
AAATGTGATACTTTGCCAAATGTGTTTTTGGTATGCTGAACTAACCCCTAAGTCTTGGGA
AGCCTTTTGTGTTGACCTATTTGATGACTCACATGACAACACTTTCGACCTTTTGATTTT
TATGTCTACATTAAAACACTAGACGATGACATTGGATGACTCAATCTCGTGATTTTTGTC
ACCAAAGTCAAAAGTTGATAATCTTGTATGAACGTTCATTTTTGGTTTGAAAATGTTGTT
TGCCACACACTTCCTTGTTGATTGAAACAAAATTGGAGAACACATGCAACACTAAACAGA
CCCCAACATGAGCCAGGAAATTGCTCATGATGTGATCGGGATTACAACGTTGGTGATCAA
GTATTTCTTAGAGAAGATGGTATCCTCCACAAGTCAGAGAGTCTGTATGAAAGTGATCCT
TGGTCTATCACATCACATGCTGTGAACAGAACTATAATGCTTCACCATGAAAAAGGATTC
AATATTAGAGACATCACACCTTTTGACAATCAATCTTGAAAGTTCCTCCTTTATACAATG
CTTACACTTACTCCACAGCAATATATCTTTCACTTTGTTACACCGGTATAATGGATGATG
TTTTACCTCCCATACAGTTTTCTCACCCAACAACCTGATCCTACATTCATGGGGGCAACT
GACAAAGGCCAAGGTTCTACTCTACATGGTACTATAGAGTCTACTTTAGATATCTTAATT
TTTGTGGAGATACAAGACATTCTTCAATACTAGCAAGAATCCCAAAAAGGTTCATTACCC
ATGAATGCACACTTGCAACAATATGCCCTATGTCATAAACTAGTGATATAGGTCATTTTG
TTATGCATGTAGAACCTACCCACGTCCCCTTTATGCAATTAGTAGCAAATCTGTTGGATT
TCTACATGGTATCATTTTGCCTCAATGAAGTATAGTTGCTTCCTGGTCAACTAGCATCCT
AATCCTCATAAAATACCATCAGCAACAGCAACAAATGTTTTAGGTACAAAATTAGTCTTT
TTCACCCTTGTAAGGCCCTAGGTCAATGTAAGAGATTCAATTGTACTGCCATGGGCCAAT
GATGTGTGATTTGAAGTGCTATTTGTGTTGGTCTATGTATTGCCAGTATAGCTATGCCTC
CTGTGTTGCTGTAGTAAAGCCGAGTTTTTCGAGAAATCCATTTTTCCCCAGAGTTGGGAG
GTTTCTAGGCGGCCCTGCTTGGCTCTGGTGATAGAGATGACATATCCTCAGTCATGACTT
GTGATGACTGCCATTTGTCGACTGCTTGTGCGGCCTGGACATTAAATCCTTATTTTGGTG
GCGACGTTTCTCTAAACGCGGAAGAGTTGCCATTGTAAAGTACAGGCATAAAGCTAGGTG
AACCAAAACAGTTATAGGCTTCCAACGATAATATTCAAATTACCCAAGTGCATGACTTAA
GTAATATATATAAGACTAACAGTGATGATCTGTTGACTGAGGGCCAGACATTATGAAAAA
TCCATGCCTACTGTTGAACCTTTGACCATATGCCATCGAATATCGAACACATCATTAGCT
ACATCTTGCATTAGCTGTTCCTACTTAGCCAAACCCCTCTTGATATCACGCTAAAATTGC
CACCAACTCTATGCCCTACTTTTAATCAATCTTCTCAACGCGACGTCTTACTCGTCCATA
GATCCATCCTCCAAGTCATTCCAATTACCCTTGCCCCCTCCGCCGCCATGCTGTTTCTTT
TCCTTCCTGTCAGTCGAATAGTTATGCGCGAGAACAAAGGGATAAGTTACTTGTGACGAA
AGATATTTCCCTGCTGGGATGTCCATATCAAAAACGTCGCGAACGATGATACAGGAAGAA
ATATTAAAGTACCCAATCAATCATGCAAATGGTCACCCCCTTACCCCTCTAAAAACCTAG
CCTGAAGCAAAAACCCCGCATACAAACGAAGATCGAAAAATCCAAAAAGAAATATTCAAC
GCACTGAAACAATTAACATCAATCGAACCAAACAATTACGACGTGTACTAGTAATAACAG
CATGCCACTACTTACTTGTGTGGATCAGCATCATGCTTCCTAGTGATGTTCCTTCTTGCC
GATCCTTCCTCGGTGTTTTTCGTTTCGGGTACTTTATGTTTGTCAGCTCTGAAAAGGAGA
TGTCAACGCAAGGATAATGGATATTGTAAGGAGGGAGAAGATTTTCGAGAGTGCTCGCGT
GAGAAAATGCAGAGAAAACTTGTTGATGCAGTCAACCACCATGTCGAAGTTCAATACCAA
ATATGGTTGCATCTTTGGGTTTCTGCGGCGACGATCAAAAGCCAGCACTATTCCATACCA
TGGCCGATCGAATTCATCAATGGATAACGTAGATCAAATCAATATTTGCGCAACCATAGA
CCGCAGCGCATCCCGGCCGATTGACGCGAATTCTATGGCCATCACACGTCACAGGCAATT
CCGACTACGGTCAGTTCGACAGGGGAACATGCAAGGAATGCAAAATACGGAGCCTTAACT
TTGACTTACTCGGATTTGGTCATGATCAATGTTGTTTATCTTGTTGCGGTGCTTTGGATC
TCGGTTAATTTGGTGCTCTGTTTATAAGTACAATACAATGCACATTAAATGCGTCGAGGC
AACTGATGTGATCGATGATGACATGACACCCGCAAGATCCGCACTAAAAGACAAGATCAC
GAGGGACTCGCAAATCTCGATACCTGTCACCATTTATCAATTCTCAAGCTCATAAGATGA
AGAAAAGATACTAGATAGAGGTATCATATATCCAAAATGTCACTATAGAAGAAATCCATG
ACGTCGCCTGTCCGTCGCCCATCAAAATTCATCAGCCCCTGATTGATGAGAACACACAAT
CTACGAGTTTTTTCGATTAGTTCCACAACTCTTCTCCAAGCCTTTAGCCACAGGAACCCT
GTCCAAGTGGGAATTTGGTACCACAAAAATGTCAGAATAGATCTTTTTGATTGTACTTAA
TACAACTGAAATCATAGTAGTGGTTTTTTAACACTTTGAAAGTTATGCCATTTACTTCAA
GGTAGATAAGTAGGCATATTGTACAAGTCAGTTTTGAGTTTGGCCCACCATTCGTCTGAC
CTGAGCCCTATCGTAGCAAAAAAATATCACTCGAAAATTATAGGTAAGTTCGACAGGGGT
CGAAGTTTTTATTTGATGAACTTAATTTGTTCTAGTTGTGAGGAAAGAAGGGCAGTGGAG
CTGCTCTTCCAATCCAAATGATGCATACGAAATTTGTGTGGATTCTAAACAAAATTGGTA
TGCTTTTAGCCTTCCCAAATGAAGGGGCTATGGACTCTGGTGTTCCAGAGCCCATAGGGC
AGTGGACTCCTGTGGTGGGGAGTCCATGCCTTTTGGACCAGGGCGGTGGACTCCAATGTT
GGGGATTCCTTGCCTTTTGGATCAGGGGCAGTGGACTTCCCGCCTGGGGAGTCTTGAGAA
TGCTCCTTTTGAATTTTGTACGAATGGGCATAAAAATGGGCAGATTCTTGGCCTATGTCA
CTCACCCCCACATATGGAATTATCAGGTAAAAACAGAACAAAAAAACCTAACTATGTTTT
AGGTGAAAAAGTGTTCTTATGAGAGTAACTATAACAAACTAAAGCGTCTGTTAAATATAT
GCAACGACAAAGTGTTGTTTGGAGAGGGAGATGCAGTTTTTGATAACTGACAATATTTTT
GGTTTACATTTGGTTGATAAAAAAGGTGTAACTCTTCGAATATTCAATCTTTCCAATTTT
GTCTCGCATTGAATCCTGATGGTGCCATTTGTATGAACTGTTGTGATAGTCCAAGGATCA
CTTTCATACCAGCTTTCGCCTTTGCGGAGTATACCATCTTTAATACGAATTACTTGATCA
CCAATGTTAAAGTCCCAATCACGACATGAGTGATTTTCCCGTTCTGTGTTTTGGTCTGTT
TGGTGTTGCCTATATTCTCCATCTTTATTCCAGCCGACCAGGAAGGGAATGTCGAACAAC
ATGTCCCGTCCAAAAATGGCTACACCTCGGGAGGCTTTTAGTACTTTGTGGTATGTTGAG
CGAATGACACAAGCGACATTCATCACAAACATATCTATGTCGCTCGGCTCTGCTGAAGGG
GCCATGTCTATTTCAGCTGTACAGAGTATGGATGATATCACCTGGTGCACTCATTCTAGA
ATAGCATTCGCTTGAGGATTCTTGACACTGGTAGGCTTACTCGTGATCCCATATGATTCA
CAAAGGGCTTTGAAGTGAAGCTTAAATTTGCTTCCATTGTCATAAATGATGTATTTACAA
CGTGGATACCTACTAAACCAGGTCTTATTCATTAAGTTGCGGATCACTGCTGATGACTTA
TCAAAGTATGCTATCTTAGGTGCTTCATTGTCCTTTTTTGCTCCTATGCCCTTTTGTATC
AGGGGAATAATCGCCTCAGTGATTACCGGCAGTTCAACTATTTCAAACCAGCTGGAAGCT
GGATCGATCATAGTAAGACACATGAAATCAATTACTGTCATATCTGTACCTTTGATTGTG
TACGGGCCGATTAGGTCCACACACAGTACTTCCCAAGGGTTTGTGAAGGCAATTTTAGTA
GGGAGTTTCCCATACTTATGCTTATGCCTCTTGTTTACTTGGCATGCATGACAGTTTTTG
ACATATTTACGGACGGTATTTCGCGTACCTTCCAGCACATCACAGCACAAAGGATTTCTT
TGAGTCTAGTGTGTCCAGGGTGCTGTAGATAGTGGTGGTACCAACTAACTGCATAGTGTG
GAAGATCTTTTGGAATGATCATTTTTCCGTCCTTACAGAGGAGTTGTGTACTTTTGACCA
ATTGTGTTGAGTACTGATCTTTCATTGTCATCAAGCTGGCATCAAGCTTTTGTGCTTCTG
CAATCTCTTGTACTGTTAACGGGTAGATTTCATCTTTTTTGCTGTGCTTTGCAAATACCA
GATTCATTTCCTCTTGGTATGCAGAGGTGCCGATTGCACTCTCTTCTTGCATGGTGTAAT
GACAGCAGCATTTTGAAAACATCATCCAGTTTTCATGCTTACTTGGAACGGGTCCGATGT
CTAAGCGTGAGATGGCGTCGGCAACAGTATTATGCGTGCCTTTAATGTAAACAATTTTGG
GGCCAAATTCCTTGAGGAGCAATCTCCATCAGTAGACACGGTCAGAGGTTAATCAGAGCA
CATCCTGGATTAGATTTTTGTGGTCTGTATAGATTTTCATTCTTTGTCCCTACAACATGC
CTTTGAACTCTTTCAGTGTCTCCGCTATGGCCAGTAGTTCAAGTTCAGTCACACTGTATT
TCTGTTGCACCGTCGACAGTTTCCTGCTGAAAAATGCAAGTGGCCTATTACCCTGGGTGA
CAACTGATCCAAGTTGTTTAGATGAGGCATCAGTGTATATCTCAAATTCCGTTGAATAAT
CGGGACAGGCTAAGACTACATCCTTGGCAATTGTAGTCTTTACATTATCGAATGCTTTTT
GATGCACCGTGTCCCAGTACCATGGAAGTTTCTTCGTCTTATTGGCTCTGGTAACCTTGG
TGTGACCACGCTCTCCTACCAGTGAGGTGATTGGGGCAAGCACTTCGTTGCTCTTCCCAA
AGATCTCTACAATACTGGACCATGCCCAGGAACTTACGGAGGTCTTTGACATTTTGTGGC
GGTGAGATCACAAGAATCGCTTGTACCTTTTTCTGCTGTGGATTAATCCCTGTACGCGTG
AGGGTATAACCTAGATTCTCAGTTTCTATGGTACAGAAAAACGATTTTCTATTGTACAGA
AAAACGATTTTTGGGTGTTGACTTGCAAGCCTTCCTCACGTAATCTGGTAAGCACCATTT
TAAATTTGTCAAGGTGGTCTTCCAGATTTGCCTTTGTGATGCATAACAAATCATCAAGAT
AAGTTCTTACAAACTCAAAGGCTATCATTAGTGATGACATGTTTGATTGAAAAATATATG
TTGAACCAGCAATGCCCACTGGCAACCGGAGGTAAGAATATTTGCCCCATGGAAAAATGA
GGGTACATGTTTTGGATGAATTGGGGTCAAATCTAATGGTATAGTAACCCATGTTTCAAT
CTAGGGTTGTAGCATAGGTAAATCCTTCTAGCTTTTGCAGAACTGTACTGATTTTGGGTA
ATGGGAACGGCTTTCTAACTAGTCGTTTATTTACCTCCCTAAAATCAGTGAGAAAGCGTA
CAGTTCCATCTTTCTTTGCAGAAATAAATGATGGTGACACCCATTCCAATTCGGGCTGAA
ACTCTACCACTCCCAGTTTGCATAGTCTATTTAGTTGTTTATTAGTTGTTTCTTTAGGAG
ATTTTGGTACTGTGTATGCCCTACCATGATATGGTTTAGCGCCTTCCTTGAGTTCAAAAG
ACACGGGCTCTGTGTTCCAATCACCTAGTGTTCCGTCAAAAAGTTCCTCAAAATGTGTGA
GTAACTCAAGTAATGAGTTTTGGTCTTGGAGACTAAGGTTAGTACAATTGTTGCTAACAA
TTGATTGGAGGTCTGCCTTTTTATAATTCCCATCTAGGAATTAAATACCCGCTGTGTTGC
TTCCTGCATACTTTGCGGTTCATTTGCCATACTGTTGTTGACAGCCCAGGCTTTATCCAG
GTTCGATTTGGTCAGACTATTGACATCTCTTATTGGCAATATGATTTGGTCAATGGAAAT
TTCTTTTGTTCAAAAATCTAGAACAATTCCAAGCTCTTTCATGGTTTTGCATCCAAGAAT
GAGGTCAAACATTGGCTTAGTCACTTTCTTCTTATTGTACTCTATTACGTCTGGAGTCAC
TAAGTACTCCTTACTGTTTGAATACTCAAAGAATTTGGTTAACTTTGCTCCTCGCTTTGG
TTAGGAAGCTCCATTTGATGTATACCAAGACTTTGGCACCTGCCTAGTCAAGTAGGGAAA
GTGTTTCTCCGCTCCCTTTGCATGAAACAGGAGGTCACCATCAGATCCACTATCAAGTAG
GATCTTGATGATCATGTTACTGGTAGGTGCCCTGTAGAGTGTTCGAGGTTCTTACGGGCT
GGATTTTCTGTCGTTATATAACCTGCTTTGGCTACTACAGTAGTGACCCGTCCTTCTTAA
CCTGTCAAAGGGGGGTTCACACTATTGAAAAGGTCATCAGACAGTTCGGGGTCTGACAAT
TCGGCAATTGTTTCACTCTGTGTTGGTTCAACTGCAGAATTTCCTAGGTATTCTTTGGGA
TTCGAACTGACAATGTTTGAATCAGAAAACTTTATGTTGGCACACGGGGAAGTTATAATC
GGACTAAGATAGGCATTGATCATGTAATTACAGTCAAGTTTACTACACAATTTCTTAGTA
TTCCTCAACCCATCATCTCAAGATGAGTCTGAATGATCACTGTCACTCATGTTGTGATGC
TTAAGCTTCTTCTTGCTGATAGTGTGTTTCATTTTCTTGTTGGACTTGGTAAGTTTGTCG
ATTTTAGCGGATAGCTGAGCATAGCTACTTCCTCCTTAAGCAAGTCTCTCTGGTCCACGA
GAGGCTCCATTTGGTTTTTTCCCTTGAAGCTAGGCTTCAGGGTACCATTGGATTCATACT
TCTTGCAATCCAGAGTATTGTGGGTGGTATGTGCACCCCCATGTTTCTTACAGAGAGAGC
AGTACTTTTCTGTGTGACCTTTCTTTGGAATCCGGTCACTAGAAGAGACCATCTTCTTCT
TAGTTGCGTCACTAGACTTAGCTGCATTTTTGGGTCCTTCTCCAACCTTCTCGGTGGGGT
AGGCTTCTTCAATGCGTTCAAGGACTTCTAGAAGTTCCCTGACACTCTGTGGTACCGAAG
CTCCACTGAGCTCATATTAGTCCTACCAGTTCTTAGGAACCATCCTGAGGATGTGGCTTG
CCAAGACGGCATCATCAAAGGGTCCACATACTTTCGTTGACTTTACAGCCTTCGAAGAGT
AGTACAGGCATGGCAAGAGTTCTACATACCCATTAAGGCGTTGGATCATCTGCACAAAGT
CCCTGGTAGGTACCCTGTTAGGTTTCTTCAGCCCATTGCTGATATAGAACCATTCTTGCT
CTGCTGCATCAGTCCTAAAGACAGTCTGCAGGTGCAACTGGACACACTCCCTGAAGGAGT
CCCAGGTTGCCGAGCGTTTCGTGGGGCGTTCAACCCCATAGACATCAGTCCATGGTTCAC
AGTTGATCTGTTCCCCTATGATGCTGGTCCAAGGTCTACGAGCAGTTTCCGACAGTTGGG
TGGAATACTGCAAGAAGATTGCTTGGCCAGCGGACTCTATGGCCTCTTGGCTACAGATTT
TGGTAGCAGTTTCCTTGGTCCATGCCTGGAGGATGGGAGAACTTTTGTCCATTCCCTTAT
AGTGGCCGCAGTCAGCTTTTCCTCAGCCTTCTTGTCTGCCGTGCATGCTTCCTCGAAATC
TGTGTCTAGTCCTCTCTGGGAAATAATCTTCATTCAGGTCTGAACCTAGTTCAGGACCTG
CTCTGGACTTTCCTCATCAAAGACAGTGACGGACAAGGTCATTTTGTTGGAGACCTTGAT
TTTATTAACCACCTTGGTGGTGTCCATGGCAGTAGGAATATAGGGGATGGATGACTTGGA
CCTCCCTGAACTCCTCTCACACTCCTGCAGCTTGAGGCCTTCTGGGCTCGACTTACTCGA
CAACATCCTCTCAATTGCATCTCCAAGGGGCGTATTATAAAACAAGTTGGAAAAGGTCTT
GGGTGCCCTGTGGAGGTAAGTTCGAAAAAGAATTTTTTAATTTAATTTTTTAATTTTTCT
TCTTCAACTTTTAATTCTTGAAAATCTTGCTTCCAACTATTTCATGAGAATTCTAAATCA
CAAAATTAATCCAACTCGTAGTCCTTGATCGCCAAAGTCGATCGCTCGAAGTTTATCGCT
ATCTTGCTGATCATATGAGAAATTTTGGAGAACTCGTCGATCACGAAACCGAAGGAATTC
GTCGATCGCGAAACCGAAGGAATTCGTCGATCACGAGTAGATTTTTGAGAGATTGATGCT
CGCACAAAAAACTTATGGCTGACGCAAAAAAGTTAAAATTGCAGCGCGCGATCAGAAATT
TTTTAACGTTCCTCCTTTCGGAAGGGTTGGATGCCGTTGGTTTTGGTGCGCGAAGGTCGC
ACCATGGCTATCTTAAGATAGTGACCTGAGCAGTATCATAGCAAAAAAGTATCACTCGAA
AATTATAGGTAAGTTTGACAGGGGTCGAAGTTTTTATTTGATGAGCTTAATTTGCTCTAG
TTGTGAGGATGGAAGGGCAGTGGAGCTGCTCTTCCAATCCAAATGATGCAAGCAAAATGT
GTGTAGATTCTACACACATTTGGTATTCATTTAGCCTTCCCAAATGGAGGGGCTTTGGAC
TCTGGTGTTCTGGAGCCCATAGGGCAGTGGACTCCTGTGGTGGGGAGTCCTTTCATTTTG
GACCAGGGCGGTGGACTCCAATGTTGGGGAGTCCTTGCTTTTTGGATCGGGGGCAGTGGA
CTTCCCGCCTGGGGAGTCCTGAGAATGCTCCTTTTGTATTTTGTACCAATCGGTACAAAA
ATGGGCTGATTCTTGGCCTATGTCAGAGATTTCTCAGCAACAATCCTGAGTTGCAGGGAG
CGCTACAAATGGGCAAGTTACCAATGAAAAGGAGAAACTGCTCATGAGGGTTTTAGTTCA
GTATGAGGGTAGCATATACCAGAAAACAAATGTCAATAGAATTAGCCCCTTGGGACTTAT
AATCCAGTGGTACTTACAATCCAGAATATACCATATAACGTATAGAAAAGGGCACAATAG
TGCAGTGCAACAGAATTTTGAGTCGGGGCCTCCTGCTAAGTATTTGGTTAGTAATAAGTC
CAGAATTGGGCAGGATACAGGCAGTTTTTTTGTCATCCTACTTCACCTATTCTTACCTTA
TTCTGAAAATATTTTTGCGTGTCTTTTGTGATTCCCCATGATTTTTTATTGCCAAAGATT
TTTGGTTGCAAAACACTAATTGCGGTATGATGCCTGCCTTTGTAGAAAACAAGAATAAAC
ACAGGTAAATCTCCCCAACATCAATGCCCCCCACCATCACTTGAATTAGTCACAGGCTTA
CCCTGTGTGCAACTTCGATACCACAACAATCACCAGTCCCTCTCAATGCCCTAAAGTGAC
CCACCATCTGTTATCACCATGAAAATTTTGGTTCGGTCTTCATTAACCCCTACAGATTTT
CCCACTCCCAAATATATCAAATCGTTGCCAGAGAAAACAATCATGGCCTGCCCTAACAAT
GCAAGTGAAATCTCTCTAGCCTTCAGTGATTAATCTTAATTTTTCTCTATTGAAGGAAAC
TGTGATTGTGTTGTAATATCGGATCATCTCGAGCGGATAGACCCATTGCAATCTTCCCAC
CACCACAAACAGGCAGCATCACTTATATTTATGAAAGTTAATTTGTGTGAAAGGGGGGAT
GATATAACTTCTGAACTTTTAAAATGTGTCTGAACATAAACAAACAAATTTGTTGTAACT
ATAATTGGCCGAGTGGTGCAAAAATGGTGAGGAACAATATTCTCTGTTCATCTATTTGTC
TATTTGTTTGGAGGGGGGGCCATAGCACCTCCTGTTTGTCAATTCATGATTGCTTAAAAA
GGATAAGGATTGATGAATAGAAAGTGGACAATTTTTGCAATCTGTTGGTCTGTTCCAAGG
AAAAAAATCACCATTTAGATTACGAACAGCAAAAAGCAGTTTTTAGCGGTAATGCTGTTT
GTCTGTTTGACGAACAAAATCACAGCCTTTGCATCCTCCCCAAGACTTCTCGTGGCAATT
CTGCAACAAATTCTCTGCTTCTAACCAACATGCAGAGCCATTGCCAAAAATTTTTATATT
ATTATTGCCATAAAAATTGTGACACATAGAGTCATCCACCCTCAGGGACACCCATTTTCA
ATTACAGACATGTAAAGTTATATACTGACAGTGTCTGTGTTTAAATGGTCAGTGCCTCTT
TATTCATGGACATAAACTGAGAGTGTTTGTTTACATCCAGGCCTGTGGAGGAGGATCATG
GCATGTCCATATTTCTACAGGTGTTGCTTGTTTATATACAAGCACTGATCACATCTTGTT
TGTGCCTGCTCCTACATATTACTGCTGAGCACTGCCCACAGAGTCTGCACATGCATAGTG
ACAGACTTCTTTCATCAACAATTTAGATTTAGAATTTTAAGATAGGACATTTTCATCCTT
AGAAAAGTCACACTTCCAACAATGAAGCTTACATGATATTTTTGTTCCTGCATGACTCAC
ACACATTTCACACTCATCATATGTGATATAGTAGGAGTCTACAGGTATTTTAAAGAGGAG
TCTGTGCACCCCAGGGAGACCCGAATAGTCTACAGAACTCTAATGACAGTCTATAGTCTA
TGGCAATCTAGAGACCTCCCCATGACTTTCTATTGACCCCCCATGACAGTCTATAGATCC
CAGAAGTCTACAATGAAATATGTTGGAAAATAGAGTAAAATATATAGACCCCATGAGGGG
TTGATATATGGGAGGTCTACAGGTGGCTACTTGTGCCCATAGATGCGTCTACTCTCAGCG
GATGCTTTTCACAAGCGGATACCCCCACTACTAGAGGTGGTACAATTATTACACCACAGC
AACTTGTGCTGATTGCCATCTTTGAGGTGGTGAAATTATTGCACCAACTGTATGTGTACT
ATTCTCGGGTATGAAGAAACATCAAGGGGCATGTTTTTGAGAGTGATAACCTATAGACAT
TAAAATCAAATTTGTCATCATTAATTGTTTCAAAGAATCTGACAACAAAACTAATTTTAC
TTTTATTTCTCATTAATTTCTTTTGCTTTCACTACCTCTGCTTTGAAGTTTGGCACAATA
GTTGAACCACATTGAAAATGTGTAGAAGCAGAGATGTTGCAATGATTGTGCCTCCTCTCT
TGTAGTTGCAATATGTTAGGCAAAAGCTTAGGTTACCTAAATCCCAGGGATTTTAAAAGA
TCGAAACAGTGAAAAACAAGAGCTAAAGAAAACCATTGTCTATCAAGTTTTTGATTTTTT
GACAGAATAATACATTTCAATTCCTACAGAACGGCCATGACTGTTTCAATCACAGGAGAA
TCACATTAAATTTGGTGAATTTTCATCGTTGTTAGCTGTTGATTTTTGGGCAAATTCCTA
TGTGCATATATTATCTTGGTTCAACAAACAGATATGGAATTATTTTTATGTGGCACTGTT
AGTTAAAATCTGGGAATTGTGAAATTGTATTGGATAGAAAAGGATACATTTTGATGTAAC
AGGAATGTGTGCCTATTATTTATTTCCATGGTTTTATTATTCCCAGAGAATTGTAATGAC
TTCATTAGTTGACATTTGATTACAATTGCTTAAGAATTGCAATTGATGGTAATAATGAAG
GTTGCCATGCGCTTAGTTTCACATGTCCTCGACATGTCCTTGGGCGTGTCCAATGTCGGT
GATTTCCCCCCGATACGTGTTTTTTTCCCAACAGGACGACTGATGTCAACTTGGGGTCAC
GTGTCGGCCAGATGTCCGCAAGTTTGAGTCCGACATTTTACGTACATGTTCTCATGTTGT
GATTTATCTTGAATCACATGTGAATAATAAATAATGCGCCAAAAGTGGCTGCACACAAAA
AAGTATGGTCCACGATCTCACCACAATGAATTAAATGGTAGTTACCATACCATCCACTGA
CATCGCAGCCTCTTAGTCCTCAGATAGACTGCACCTTGACATTCCAATCTCCCTCCCCTC
AACGCAAACAACAACAGCTAGCAGACGGTTCGTTTTTAAGGTAAGAGTCTTGTCCTTTCT
TCTCCATTTCAAAGTTGTTCATCACATCACCTGACAATTTTTCAATTAAACACTTACCAC
CCCTCCACGAGAATCTTCGTCGCTCAGCCCACAGACAAAATGGGTAAATGTGACATATGC
CAAGAAACTGTATATGTATTACCTCTATGAATCAAACAAGTACTCCAAGTGGGAAGGAAT
CCCTGCAAAGATAAATGTCCACATCTTTGTATCTTCGTTACCACAATACCCTCAAGAAAA
CACCCTTCAGAAGCCATTGACATACCAATTCTGTGTAGAAATTATGCCGTTTCATTTTTG
GATGAGGTGGATTGCATTGCCCTTTCATCCTCATTTTGCAATTGGAAACCATCAATATCA
AGAACAACAGCCCTCTTACCTACAAAATATCACTATATTAAGACAGCCTAAGCAACCTAC
AACAAGCTAACAGAAGGACACATCATTTACCTACAAAATATCTACTTAATATTTCTATAT
GTTAGGTAACTACCTTAAGATAGCCCAAATTATGTACTCACCTCTTAGTTTGCATCCTTT
CCTTGACTCCTTCATAATTACCACACTACCTGTTTCCTTACAGGAACATTGGTCTCTCCA
TCACTGTGTTCAGTCATCTATCTACCACCAATGAGAGTTCACAAAGTGTCATTTAGACAC
ACTTCTGCAGGTCCAAAGTACTTTGTGACTCATGCATGCTCATTCTCTAAGGTAGGGAAA
CCATGGCATCACACAGTAGCAGTTCCGAGATCCCAGATTACTGCATTCACTTGTGACCGC
ATGTGAAAAGCAAAAGAATGAGAAGTTTGCATGATGATATTGTCAGCAAACTTTGCTCAG
AACTAGTGGTGTTTCTATTTATACTAATGAAAAAAGCCCTCTATGGTAAGGCACTAAGCA
GGCAGTGCCAGGAGAAGCTTTAGTGTAGCCCAAACATAGTAAAGCTTATAACAGACACAC
TTTCATAACATACATATTTGTGATGCTATTTTTATTGCAAGTTTTAGCTGAACTCAAGTA
GTCTTCTCAATGTCATGTTGCAAGCTGACACCATCCCACTGATGCACTGGGAAAATGTGT
CCCCATTCTGGCACACGACAGAAACAGAGCAACCAGTGCCATAGCACTGGATGCTCAATG
CCAGCACTGGCAAATTTCTTTTGTACTACCTGGACCCCCTTTCTGCAACAGTCCCAGTTC
TGCCACCGCTCTCAAAAACTATACTCACTGTGGCAAAAACAATGCCATTATAATATAGAG
AGACAATCGTTAGCTTTACATGTTGTCTATGGCATTGGAGTGACATGGGTTACAGACAGA
GGGGCACCAGCATTGGAAATCTAATAATCAATTACTTAATTAAGAACACTATGTGCAGGA
GGGGGATCCTTGAGAGGGTCAGTCAGCCCAGACTATTTCATGGAAATAATTTGTAGAAAA
TTGTTTCCTTCACATTCATGTAAGGATTAACTAGCAAAAATAGCAATAACACAAATGTGC
TGGAAACTCTAATTTCACTTCCAAAAATGCTCCAAACTGTGTGCACTCTAAGAAATCCAA
ATGGATGATTTAAATGAAAACAACCTCACAAGCGTAAATGTTGCTTCTAAACCAACGGCC
AAATCACTTGAATCACCTAAGGCAAGATACAGATAAAAAGACTTAAATATCAAAAATACG
CATGAACGGTAATGTGTCAATATGCCATTTCACAAACATTACATGTCAGCAATGCCAAGA
AACCGGGCAAGGGGGATACTGTAAAATCATGCAACATTCATATGATTTTAATGTGCCAGA
TGCAAGCATTAAAACAATTGATTATTCCTCTATGTACTTTGAACAATTTGGGGACCAAGC
AAAATCATGGAAGATTTGGACGATCACTATAGGTGAATTTGCGGGTCTCTGAATGATATT
AATGATTGCTCATGCAGATTAATGAGCAATACAAAGATGATATGGTTAGCATAATAAAAA
AAATGCATTGAATTGCTTGGCAAGATAGGCAACCGCCATGTGGAAGACATTGGTGAGGAA
AACTGACAACATGTTACCACTGAGGCAATTTTTTGAATCATGTGTCTACCTTTCACAACA
TTTTTACAGCCATGATAACCATTGGTAAAGACATTTTGATGACCCGGAAGACCAGTGATG
AAGACACTTTGATGACCTCTGTTATGACTCAATCACTACCCCTCATGACATCACTGACTA
TCCACACAACAACATGGACAACCTTCAGCAAATTATTGTTGCTGTGATTAAGATAGTGAC
AAAAAGTACAACTAACTGGCAACAAGAATGACTATCAACCCTAAGGGTTTACCTTGTGAC
TCTTCTGTGACAACCACTGTGACTACTGTTGACGACACCTGTTGACCTAAGTAATGAAAA
AAATTGACCCTCATTGCAATGTGTGACTACCTTGGGTGATGTATGTGATGACCTGGTGAC
TACTGTCCAAATGTTCTTGATTATATCTGCCAATATTTACAGTCAAAGTTGAAAGTTGCC
AGTGATGTGGTGATGGATGGCTGCAAGAACACTGCCTACTTACCTACGTCAAAAAATATC
ATAACATTCAAATAGTATATCACGGTTTATGAGCCCCCACCTATTATAAGACCCCCTTTT
CTGTACATTTGTGTTTTTCACCTTGATAAACATCCATAGATGTTCTAAAACCATCTTAAA
ATGATTGTCCTCATAAAGTACAATACACCCATAGGTTTATCTCCTCATAACTCCGGCTAG
TTGTTGAGTTACACCTATAAGCCTAAAAACTCACCACACATCGTGGTGACACACATGAAA
CACCACACTGAAAGATGGTATGGATCTTCTTACTTGGTTTCCTTCCTGATGATCATGGTT
CTAGTTGTGAAGTGCATCTTTACGTATTCTGAAGGGGAGGGAAATGGTGTGGGCGGTCTG
GCTTGCTTGTGCTAAGTAGAGAATGTTCACCTTGCATGTTATCTTGTTAAAATGAACGGA
ATGGATAGCTGTTGAGTTTGTTTCACTGCATACAAGTATGCGAGCGGGGAATCTGCATGT
TTGCTTGATGGTTTGTTGTTTAGGATGACAGAAGTCTTCTTCTGTTATTCTCCAAACAAG
AGCATGAGGGCACTCTACCATCAAAACCACGGTTACACGTACATGGAAACAGTGGGGATT
TCATATTTTTTGAATAGAATATTATTGAATTAAAATAATATTTGATTTAAAACCACTCAA
ATCCATTCTTCATCCATGCATTTTTCCCAATAGTCTCTGACATTGTAGTGAAGTCTCTAC
AAGCCACTCGGCCAACACTTTGCAAGATGGATCCTTCACAACACCTCATTCAATTCCCTC
TCCATCTGTCACCTAATCCTCTCATTTTTTGTGATGAATCTCGATGGGTTTGTTAATCCT
GGCATTGATAGGCTGACACAATTAAGTGCAGCATGCCAGGATGTGTATGACTTCTATCCC
CATTGACTGGATTATGTTGACAACCAAACCGATCTGATGGACATGGTAGGCATCAAGTAT
GAGGATGGGCGGTTGAATGGAAGGATTGTTTGTGTCAAGCTGGTCCTTCCACAGCTGCAA
AATGATGTCAATCCATTCGTTCATCATCTCCTCATCCATACAGATGCATTGCCGATGGAG
CACTTGGACTTGGGCGGCCAGGATGGATTTTGTGAGCCATACCCTTTGTGCTGTACAACA
CAAAGTCAGCGCTGATTTACCTTCAACTTCAAGATCTATTGCTTCCATTGACAACAGTAA
AGAGGAGCTGCACCAAAAACATGACAAGCATTGCAACAGGAATGTCTGGACGAGATGAGT
ACATCAAGTTGCTGCACTACAAACCATTTTTCCTTTCGGTTTGTAAGACTACATGACTGC
TGGAGGTTGGTTCTTAACAAGCTCAGCCTCTTCTGCAACCTTTGTGTAGGTTTCAGCTCA
GCAATGCAAATGGAGAGTAAGGCAAGTGAACTCAGCTTGGGGTGTTGTTTTGTAAGGATG
GCTTCTGGGAAGGTGCAACGAAAATGTGGGTGGTGAGTGGGGAATTGGGATCCATTGATA
GAAATTCACCACCAACCTGATTTGGAGTCTGGCGCAATGGATCGGAAACTGGCAGGAAAT
GAAGTGAAATACAGTACAAAAGACCATAATAAGTAGATAAACAGGATACATTTATTTCTT
CACCATGATAAAATCACTAGCTTTACAAGGATTATACAAGAAGGTATCTTTGTACATTTG
GGGGGTCTTATAAACCGTAATATGCAGTATTGCATATGCTAGGCCCAAAGCTTGGGGGAA
TTGTAAAATCAAAGCACTCAAAAATGCAATTCCTAGAGAAAAGCCGAATGTTTTGGGGAA
ACTCCTGCAATCAAATTTATCTCCATCATTTTCCTGTGATCAGGCAAAGATACTTATGAA
TTTGGCACATTTTGATTTCAGATTGCCATCCGTTCATTTTAATCCTACAGTAAATGTGAA
CATGAACTGCATCACCACCATAAATTGCAATTCTCAGGGAATTGTAATTGAAATTGAAGG
CTTCCATTACGGCCATTACATCTAAGCAGCCTCTCAAGTCCAAATATTAGTCTCTTCTGA
AATTGGTACTTACATATTGAACGGCTAAATATGATTAAAACCCCCCAATCCAGGGTCATT
CTCACAATGAAAAATTAATAGGGTTCCCTAGGAATTGTTTCTTGCCTTTTTGGCTAAATT
GCAAAGCCAGGGAAAAATCTTTCCTTGGCTTTTGCATTTTTGAGTTTTTTGACTTTTGCA
ATTCCCTGGGAATCACATTTTCCCTTGCTTTTGGCTTAACACACATACTCTATCTCAGTC
AATTGGTCAATTGGGCACCAGACAAAACAAACTCAACAGTGCCAGAACAGGGACGAATTT
GTGCAGTGCTAGCACTGTGCACAAGAATGGTCCCAGTGCCAGAACTGGGATAGTGCCAAA
ATGGGGCCCAACACACACATACCTGCCCAAGCCCAATGGGCATAATCTAACTAGTTAACA
GCATGACTCCCAAAAAGTGTGCACCATAACTATATGGACACTTGAGTTGCTGAGAGCCAT
CAACAGAAGTAGAAAGACCAACTTGCTCTGACCTACTGTGCACGCATGATCCCCAAGAGT
TTTAAACAGAGAGCTGTAAAGGATCCCAAATGGCATTCTACTTCACCAATTGGACAACGG
ACTCCTGTTAACCTTTCAAGTTCAGGTAGGCCTTTTCTCTTTCATTGAACTGCAATGGAA
GACATTAGAAGATCATCAATGCAAATCTTTTCAGAATCATACATTAAACTTAAAGTAAAA
CCATATAAAGTCCACGGGGGTGTGAAAAACAACAAACCATGTTTAAAGCATGGGGGTGAA
TGTACATCTCCTAAAAATGGATCACGTCATGGAAAACGAAGGACTGCTTAAAGTAATGGA
TTGTTTTATGCCAGACTTTGTGTAAGCCCAGAAAACATACCCTATTAAAGAGCCCTCAGA
GGCAGTTATCCTTTGGAATTGTGGATGTTGAGCTTTCAAAACAGAGAATAATAAAGCAAA
TAGCAAGATTTCACATGCTGAAAGATCTATCACAGATGTCAAGAGATTGCAGCTTGAATC
GGGAGATATTATCATTATGTGTTGAATGATCATTTAAATGATTGTTTGGTGTTCAACTAG
GTAGTAGAATACTAATGTATGCATGCGGCCATTATTTGCTATATGATTTGTGTGATAGCT
AATCAAAGTAAACAAAAATGCATACTTTGGTTTAAAGTCTATTGCATTAAGGAAAAATTG
GGCGAGTTCAGATACCTGGACTTCTTCTTTTTACCACAGCCACCCATGGTTAATAGCAAC
TGAACCAATTCTACAAACCATTGCTTAGGAGCATATTCTAAAGTTGAATGAATGCTCAAT
CAACACATTGGAGGGGGCTAGATAGACTCCACATGCATTTCAAATTTGGGTGTACATAAG
GGGAATAATGAATAATGTATGTCACAGGAGGTGACTCTAGAGATCGCTGATTATCTTCCA
CTTTAAAAAATAAAATTGATGTCCATCAGCAAGGAATTTACAACAATGATCACACGAGTG
TACGTAATACTCTTTCCGTAGCCCACCTTGATATGTAAACATGTCAGATGTGCCTTGTTG
GGCGGATCGTCTGTTGCCGGTCGCTCGTTCACATTGATCGATGGAAGAAATAAATGAATT
TAAGAACCAGAGACACGTAAGATGTAATGCGAAACAAAAAAACATTCTTTCTTATGACTT
AAAATTAGCAAATCAGCGCTGAGCTCATTAATAAATTCTTTTTAGGATCAGTGGTGGGGA
TAGCAAAACAGTAGGGAGTATGAAAATCTACCTAGGTCTCACCAATGATCCAATAGCTTC
GAACCAAAACAACAAAAATTGAGGGACTAATCATAATGCCATAGTAGCCCGCACTCTAGC
CCTTTCGGCGTTCTTAGCACTCATTGATGTAGCGACTTCTGCGAGTAACTCGAAATTTAA
CTCATTCTTCTCTCGCAATTCTTGTTGAGTTTTGAGCAACAAAGCCCTTTGCCCAAGACG
ATCACTCAACATGAGGCGAGTCACATGCTCACTTATAAGATGTTCGATGCCCAGTAGTTC
TTCAGGCGCAACCACGTTGTGGTGGATAAGGATATGGCAAATCCTGTTGGCCTCTCGGAT
TGGACAGCCGGCCAAAAGCTGTCTCAATTTCCCTGCTTCAGAGGCAGTGCGAAACCGAAA
AGCTTCGATTTCGGTCTTTGAATATGACATTTTGCGACGGTAGGAAGGATTGCTCTGGTA
CATGTACAGACACGAATACTCGGAGAATCTGACTCGTTTCGTCGCTTGCCTGGTTAAATT
GTTTACACGAGAGGCGTCATGTAGAGAAATTGTCGGGCTCTTGGATTGGAGAGATGAACA
CATGATGTTGAAATGAAAATTGTTTTTTATAGAAGCATCTGTTCAAGAATCCTCATTTTA
TGTTGTGTTGTTGTCTCCCGAGTGAAGAAAACAGAGATCATAATCACCTTGTAGAATATC
AATCGACCCCTATGATGTTTTGTTATACCTCCAGTCCCATATCTTTTCGAACTCCAGCTA
CGAGACAGCAGGAGCACAGATTGTTCGGCGATTCTTCTGATTCCTATGTATTGCAATACA
AGAATTTATGCGATTCCCAAGTTCTTGCTTCACATTGACATCTTTCGATCCACCTGGCAC
CACCTGGCGGGCTAAGCAGTTTCTTGGGAGGCGGATTGCGAAGGCTAAAATGCTCACAGC
TTGTGCTTCTCAAGCTGCTCTATGAGATCATAAGCAATTTTTTAGTTCTGGCGAAAATGA
GAACCTTTTAGGAGGATGTCCTACCTGGTCTTTCCGACCTTTAAGCCTAAGCTGCACGAT
ACAATACAGAGTCCTATGTTTTAATAAAACCAACGCCAAACCCCTCACACTCTACATAAT
ATAATTATCTGATGCAAATTGAGAAGGCAAGTCGTCACTCCAAAAAGTAGTCAACAATGC
CAAATCAAGAAAAATGTCTCCAAAGCCACTTGAAGAAGCGTTATCCAGAGAAGACATCTG
CAGTCAAGCAGTCCTTTATGCCTGAAGTCATGCAGCCCTTTATGCCTGTTTTACGTGACT
TACGTGGAACGGGTCATGTCATCGAAGCATTGTCAACCGTGAATAAAGAAGTCGTGTTAA
ACTAAATCGCTCCAACAAAATATTAATAATAATTCAACTATCCTTCTAATTATTATTTTT
TCTTCTCTTGGGATGCATTACCCTCCACCATATTGTACACCACCATGCCCTTATTCTTGA
CCGCATGCATCACAACCATCATGATCATGGAACAAACACGAGATGTCAGCGTGTCTTCTG
GACACATTCATCACTTCATTCTCAATGACAACGCAGAATTTCTGAAGCGCCAAGCCGGCC
CATTGCAGGTCGAAGGGATGCATCATTTGATCCCCTATGACGATAACTGTGTTGATGAGA
ATTACCATGAAGCATGTGATAACGGGCGTGAGCCACTTCAGTGCGGGTGACCAAGTGAAA
GTGGCAAGCACGAAGAAGAAGATGACAAATGATCTCATGAACACTGTGTAGGAGGCCGGC
ATTCGAGTCCCGTTGATTTTTAGGCACGCTCCAAAGTTTAGGTTGAGTTCCCATAAGCTT
TGCTCCATGGACAGCAGAACTCCATTCATTATTTCGTGAGGCATGTCGCATTCATTGCGG
TCACGGAACGCTTCGTACATGGTCCTTCGCATGATTTCGAGGCACACGAATGGCGGCCGC
CCATGTCTTATGATTACTCCCAAATCTGCATCTGTCAGCATTCCACTATGCAAAAATCGA
GGTCCTTCCTCCATGGCGTCATTCAGATGGTTACCGCGAAGCGAAGCCTTACAAGCGTAC
GGAAATACTATGCAATGCGTCAAGAATTTGTCCACCAAATCTTCGTTGCTGAACCAATTC
CGCGCTTGACCGGCAACGTTGACACACGCCGAAGTCATCCGTCCCCATTGGGTCCGTGCC
TCCCACCAACGAGAGTAGCAAGTCTGGGTTCGGAACACAAGTGCAAAGCTCAGGAATGCG
CCGAGGATTGACACGGCCATGGCAGACCCCTTCAAGCTGTCTTGCCATTTCTTTGGAAAT
GCATGTACAACAATGAGGGTAAGTACTGCTGATACGGCCACGTTTACGGCAACTAGTTTC
CCTTCAATGCGGAGGAAGAAATCAAAGATTTTCGGAAGAGTGATTTTCTTTCGTTTCTCG
AAATGAGACATTGATTCCAGAGTGCTAAAAGAACGTCCTGGTTGGATGTGGGAGTTGACT
TCTCTTGTTGTCAGTCTTGTCCGCGCTCGTTTTGAAAGACGACGTCTCTTGGCCCCATCT
GATGAGTGAATCTTTCGAGTGCTGTGAGGTTGACCCTCCGCTGTTGCGACGTTTCTTACT
TGTCGTTGTGCACACGGAGCTTCCTCGTCGTGGTCGTCGTTGGATTGACGCTTCTCTCTT
GTCTGACATGTCGAAACTTTTCTTTCGTCTCGAACATGTAAATTCGCATCAACAAAACGC
TTCGGGCTCAATGGTACAGCTGCTTCCAAATCTTTCGTAGCAGTAGTATCGCTCTCGAGA
GAGCTCAGCGTTGGTCTACCCTTTGGGATAACAATGGACTGCAATCTGCCATGGCGGGTG
CTCACGTCTTCGGTATCATTGCTGATGGAGTCAAACGTACGAAGCCGACGATCTACGGAA
GTTTCCTCGTCAATTATTGACTGGGAACCGAGAGTTACTGACCGCGACTTATCACCATTT
GTGCTTGTTGTTTCAGCAGAAGGATCTTTTTCATTATTTTGATACGGACTGAAAAAGATA
TCGCCGTCGCGATCTCTCTTTGGAGACCTAGATTTCAAAATGGATCTCACAGTACTGATC
GATTTACGTTTTTTGGCTCCATCAGCTTTAGGCACGGCCGACTTTACTTCAAGACGAGCT
TTTGACGACCTGCGATGAATCGTACTGCTTTCTAGACCCGATGTAAAGACATCTGTTTGA
TTTTTCCCATGGAACCCGCCAATCCACACAATTGTTTCGGAGTTACTGTTACTCTGCGAC
TTTCTGCGCCAGAAAGGACTCGTCGTCATTGAATCAAAAATACCTACAATTTGATACATT
TAATTCGAAACGGACAGGACTGTATACCCATGGGAGTCCGTCAAATCTCATGCCTTTCGG
TCTCGATCGGGTGTAGTATTTGGTTTGGAATGGTTTTCAAAGTTTTTCTGGTACTGCGAC
AGAATATTTATAAGTACACGATTATAAATAATTCAGAGACGTGATTCCACGAATCGTACA
AGTTGGAACTTCCAATATCAGCGTTAGAAGAATACGGAGAATCCCTTTTGGATCGATAGG
CACAAGAATCAAGTAAGCTGACCTTTTGAATCTTAGAGCATCTCACAGGACATCTGGTAG
TCGTTTTATTAAATGTAAGCTTTATTGACAACCAATGCAAGCTGAACCAGTAGAATGCCT
ACAACTACTTGTAAAAAACCGCGAGTAAAGCTTCGTGCCATAACAAACTAAGAATACTCC
ACATGTTGACTTCTACATAACACAAAATTATCAGCAAATAAGTGTATGCGGCCAGCCTTA
CAAAACAGTTGCAGCGGCGCATCAGATCACAAACAGCATCGCCACGTGACAAATCCTTAT
TTATACTTTTCCCCCATTCGTTGAGTAAGAAGTATATAAAGCACAACATACCTCTTTCCA
ATGGTATTATACCAAATCATCGAATTTCTCATTTGTCGGATTTGCTCGCGCTTTCGCTGC
CTTCTCTCTCGGCATTCCACGAGGTTGGATGGTGCTCAGACCCATTCCATTTTCCTGTCG
ATTCGCCCCCACTCTTTGACTTGCCACTTTTGTCATCTTTTTTGCCACTTTTCCCTGCTT
TGGTAATTTTGCCCCCGTTGCTGTATTTGCCACTCGTACTCTCGTTGTCATAATCAATGT
GATGAACAAAGCTGTAGCTCATGTTGTTGTGTCCATGCGTATTGTAATCGGCATTTCCAT
CGGGGAGTGTGGTCGGTTTCGGGATTTGGTAAGATGTCCCAGGCTTGGACTTCAAAGTAG
TGGGAATGTAGGTCGGATATGGCGACGTTGGTAAGTACGATGGCGTTTCAGTGAGGTGAT
TTGGTTTTGGCGTTGGCTTTGGCGTTCCATAAACTGGCGCGGGCTGTTTCGTCGGTCTAG
GTGTCTTTACTGTCGGTTGAGAAGATGCTATAGGCTTCAAAGTAGAAGTGGTGGGAAGAT
AAGTCGGATATGGAATTGTGGGTTGGTAGGAGGGGCCAGATGGCTGGCCGGGTTTCGGGG
TTGGCTTTGGAGTCGAAGGCTGTCTTGTTTGTTTTGTTGACGGCCTCGGTGTATTCGGTC
GTCTCGTGGGGTTGAGGAAAGGATTTTTAGTGCTTATCGGCTGCTCACTAGGTCTACGAG
ACGGTCGAGGAGTCTTTGGCTGCCTGGTTGGCTCAGACGTAGGTCTACTTGTATTTGGCT
TCCTCGTTTTCCTCGTGGGCTTAGCAGTGGATAATGACGGGATCGCAGAGACGGTGATGC
TTGGAGGGCTTTTCGTCGGCCTGTTTGTCCGAGGCTTTTTCGTTCTTCTCGTGGGCTTAG
CGCTAGGACTCGATGACATTGTTGGATACTCAGTGGGTACATATTCAATGGCGATGGGGA
AGTCAGTAGGTGTTTCAATGATGGTAGGAGTGTTTGAAGACGATGTAGGAAGATTTGGAG
ACAAGGTGGGCTGATAGTAACGCGATGGCGATAAGGTTGGTGTATAGTCAGGGGCGTAGT
TCGCGGGACAAAATATCGCAGGGGCGATGGTTATTCCAATCTGCAAGAATGAGATTGGAA
AGATTAGAAACAGATATCTTTTTCTACTCACGCAACGTGTTACAATGTACTCACGAAATC
AACAATACCAAGCCCTTCCCCACCCTTCATCACATGCTCCTCAACTCCACATCCATTGCC
AAATCTCCAAGCCAACCGAGTCAAAATCAATTGACCCTCTGAATTGAGCCCTTCTATGAA
CAGTACTGCCGTTTCAGGAATAAAGGTCTGTTGAGCTGTTAAAGAAAGCTCCGTGGTGAC
AAGGGATGATGCCGAAGTGAAAGAAAATTTCTCTCCATGGACCAGACCCGGAATATAAGA
TTGTTTAACATCTTGTAAGATTATTCCAAAGGCATTGATTTCAATAAACTGAACCGAGTT
GACGATAGCAGGAACTTCAGTAGATTGAAGACGACGAATGCTCTCTCGAAAACTCCCTGG
CGGCTCTGCAATCCTTCCCTCCTTCAGTGATTCATTTTCTTTTTCCAATTTCATCAAATC
CTTCTTTTGCTGCTTAGACAGTTTCTGGTTTTCATCAATGTCAATCCAAGGAATGCTCGC
CAAAATATCCGCACTGGACACAACATATTCTTCAGCATCTACTTGGTTGGTCGTTATGCC
CCCAAAACTGACGCATGTAGTTTGTTGAATTCCCGGCAATGATCTGATCTCATCTATCGA
ACACCCGCCGCCGTCCAGCGCTAGTTCAAACATATATTGGATGGGCGAACACGAGCACAG
TTGCTCCAAAGCACGTTTGGTGAGTAGACTGCTTCTATTGATCCCATCGCTGCTACTATC
GGTGGCGGTAGCTGCACGAGAGAAAGATAGCAAGAGAACGGCGAGCTGTTGGCTGGTAGG
TAGTGGCATTCTCTCCGATTATTGCAGTGCTAGATTACCTCTTGTGTCTTAGGATTCACT
TTGAAAACGGATTAGAGCTCAGTCCGGTATGTTCGTTGATTTTGACGTGATGGACCATGT
TTTTTGATGGATGTTGAATGTGTCATGATGCGAATTAAAAAAATAATTTACACTGCTATT
TTTTGGCAGCAGATATCATAAAAGGAGACATTCAAATAGAGAAAGATACCTACATTTTTC
ATGTGTATGCTTAAATCCTGTAATCAAATAAGCCTATTTTCCTTGATGAGACTCCAGATA
GTCTTGACCTGTCTTCACGCTTCTCTGTGTTCCATCATGTGTCTTACTTATTCCTCTACG
TGCAATATGTCTTCTACATGCTTGTGCATGTGACTTTGATGAATGTTTGCAAGGTTAGGA
GTGAGATACAAAAGACACATAGTTATTGTACCATACACTACAAGAACGAATTCACTTTGA
ACAACTACCATACCATACCGTATATCTCGGATGACAAGACCCTAAAAATGTCAAAAGATA
CATTATAATTACTAGCAGCCGAAGCAAGATTTTTTAGCAGCGGCGGGAGCCCGAACAAAG
GAAAAAGTTATAAAAGTGGCGCCCATCGTCGGGCATGACTTTTGTAGTAAGTGCTTTCCC
ATAACCTAGCGCACGCACTGGCACGACTTTTGTAGTACTTACATCACGTGCTTTCCGAAG
CAAACGCGCATGAGTACCACTTCTGACGTCATTTTGGTCGATTATGACAAGGTGGCAGCT
ACCTAGGTAGAGTTATGCCAGGTTCCAAGATGGACATAGGTTTTGCTGTGGAATGAATAG
AGTTTTAAAGTAGGGTGAGGTCAAGTACCTATCCCAACAGTCTTGCAAGAAAGAGAAATA
TTGCCCAAGTTTTATTCCGAGGATGAGGAGGAGTCGCATGCAATGAGTCTCATTTGAATT
TGCAACAGCCCTTATAACATGGGAGTTCATCGCTACGCATAAATAGCAGAGCGTGGGAGT
GATCGCTGAACAGCCTGTTGATGAGTATGGTATAGATCCGCCTCATAATAAATTTCTCTA
GAGTCGCGCCAAGTAGTCTTTTTTGAATTTGCAACAGCCCAGATAACCTATGTTAGGAAT
GTCGCGACACAACATGTCGGCTGGGGGGTACCAAAGACATGTCATGTCGCGACATTCTGC
AACACTGAAGACATGTCTCGAATGTCGCGCGACATGTCAGGAAGACATTACCAGTTTTAT
TGTAGTACTGACGCGCACCGTTTTGTAACAAAAAAAAACACGATTCTCGTCAATTTTCGT
AAATTGCATGTAACTTTTCCCACAGCCCTTGCGGCGGGATTTATGCAAAATGCTACGGAT
TCGTCTTTTCACAAGCTTTCCAACGGTATATCGGTCGATGGGTGTCTGACCACTGCAAGT
CATTCAAAATCGTGCTTGAAGGGACATTTTCAGGGAAAAAATGTTGACCAATTCATCGTG
CACACTTGTTACACGGTCAATATCTTCCCTGTTGACTCAAATTATCGTGACAACATATGT
GCACCTCGCTCCTAACATAAATAGGAGTGAGGCAGAGCTTAAGGTTCTTGTCAAGAAGGC
TGCCAAGGCCAGAACATACCATGCAAACCTAGCGTTGCTGTTCATGACAGTGGCAACTTT
CACTGTCAAGGAGGAACAAACACTCACATCAATTGTCAGTGCGTAAGATTGGACAGAATT
TGTCACTACTAGGAGAAGCCCAGAAACATCACAATGCAAAAGAACAAATAGTTTGACAAC
ACTGGGTGTGGTGTGAGATCAACTATTGGCCGAAATCGAGCAAATTGCATATGCAGTCAA
AGAGAGAGACATGTAATAAATAGTGTCAGGAAATTTGTTGCTTTAAATTAAACTATGTAA
TTAATTGCATCTTAGTCTGGAATAGTCAACTAATTCATTTTGTAATGAAACTGGAATGTT
TGTAGGACGAACAGGATTGATCACTTCAAAGAACCACACGGCAACCAAGGTGAACTATAT
TCATGCTCTGATTTCTGGTGAAAATGTAATAACCTAGAAAGCGAGCCATTTTCTCTATGA
TTCTACCCACATCAATTTCCATAATCTGTTTCTGATACATCCTCACTGGGATATCAATCC
TCAGTGTCAGTGGCAACATCTACAGGAGGCCCATTTGCGTACCATCATCTGCGACAATAA
CAATTACATCAGCACCTGGGGTCTGCCATCTGATGCCGATGCGTCGTCACTGGAAGTCCA
ACAGTCCACCCAGGATGACAGAGAAATAAACAACATTGAAGGCATCGATGAGGCAACAAA
TTAATGCAAAAATGGGGATATGAGCACCAAAAAACACTTACCATGTCATAATTTGCCATC
TTCCCTCCTCGTTGTCGCGATGGCTGCCGTGTAACAAAATTCCCTCCTAAGAAGCGGTGT
GATTCCTCGTAAAATACGTGGAATCTGACCAAACCAAGGCGCAGGATGGTTGCAGGCGAT
GTTGCTATGAGGGCGATTGCAGCGGTCCCAGTGTTGGGACGATATTCGCCATGATCGATG
TGATGCGGTGGGGCGGAAATCCTCATGGTGATGAAGAGTAGTGTCGCGATTTTATTTTTT
TGGTGATACGTAGAATCTAGTATGTTACCTCTGGCGCCAGATGTAGCAGCGTCAGCACTA
AAATTAAACTGGTACCGTGGGGTGTCTAGAAGACATGTGATTGTCGTGACATATGACATG
TCTTCAGCGATGTCTTTGTACTCTCTAGTAGACATGCAATGTAACATACTCAGTGTAGAT
AATGTGATGTATATTCAGTATTGATTCAGAGACAACAAAGATATTACAATTAGATCTAAG
ATATTCAGTATTGACCCAGAGACAACAAAGAACAAAGATTACAATTAAGTGTCACTACTC
TCCCTCGCTACCCTCTTCTTCTACGTCCTTTCGAACTATTTCAATACGGTTTTTGCGCTG
ACAGGGCGCTACGATAGTCCATAGTTGTTGGCCAAAGTTCATTTGAATTGGGAGGGGTAT
GGTGAGGAACGGTAGGATCAGTAGATTGAATTTTCAATTAAATAGTTGAAAAGAAAAAAG
AAACATGGCAGAACTCACCAGTCAGGTTAGTAATGGACCTTTTTTTTGCCAGCAGGGCTC
TTGATATGAGAGGATGCGGCGATGGGCCAATGGGGTTGATTTGAAGTGGGAGGGGTTTTG
GAGAGGAAGAGCATGGTCAGCGCTGACATTTTCAATTAAATAGTTGAAAAGAACAAATAA
AAATTGCAGAACTCACCAGTCAGGTGAGTAATGGACCTGATTCTTTTTTTGCCAGCAGGG
CTGTTGCTCTGAGAGGACGTGGCGACATCGCGATGTTGTTGATTTGATGTCGGAGGGGTG
TGGAGAGGAAGGGCAGGGTCAGCACATTCAGTTTTCAATTAAATAGTTGGAAATAAAAAA
CAAAATGGCAGAACTCACCAGTCAGGTGATTATTGGACCTGATTCTTTTTTTTGCCAGCA
CGGCTGTTGATCGTAGAGGACGCGGCGACGTCGCGATGTTGTTGATTTGATGTGGGAGGG
GTGTGGAGAGGAAGGGCAGGGTCAGTTGTGTCAATTTTCAATTAAATAGTTGAAAATAAA
AAATGGCAGAACTCACCAGTCAGGTGAGCAATGGACCTGATTCTTTTTTTCCAGCACGGC
TGTTTATTATAGAGGACGCGGCGACGTTGCGATGTTGTTGATTTGATGTGGGAGGGGTGT
GGAGAGGAAGGGCAGGGTCAGTAAGGACGATTTTCTATTAAATAGTTGAAAATAAAAAAA
TGGCAGAACTCACCACTCAGGTGAGCAATTGACCTGATTCTTTTTTTGCCAGCACGGCTG
TTTATTGTAGAGGACGCGGCCACGTCGCGATGTTGATGATTAGATGTGGGAGGGGTGCGG
GGAGGAATGGCAGGGTCAGTAAGGACGATTTTCAATTAAATTGTTTAGCACGTAAAAACC
AAAATCAGCATAACACAACAACCAACCTGTCTTTTGAGGGGGCGTTAAGGACGTCGTGTT
GGCGCGATGGCTGGGAAGACGATGAGCCAACTCGCGGCTCAAAACTCCATGAACTCACAG
AGATCGAAGGGGATGACTGTCTGCGTGAGCGGAAATCCCATTGTTTTGTTTTGTTATGGG
GCAATGCAAAAATGGCCGCGCGTGGCCATCTGCTTGATGATTCACGCTTCTCTTTACAAG
TAAGCATGTATTGAATTTTTGGCCATGCTACAAATTGCTTTTAGATATAATTTTAGAGGT
AATCACATATCAACAGTCATTGAATACCCATGCGTATAAACCAAAAACTTAGGCTTTTAC
GGGTATTTTCACAAGAGTATATATGAATTCAACCATAAAGTGCAAAAGTGAAAAAAGCGT
CTCCTGGAGAAGGAGAAGAAGACGAAATCTGCTCAGTGATAAACTAAGATTTTTAAAAAA
ATCTTGATAAATCCTTTAATCCGTGCTTAGTTAGTGATGCTAACACAGTAAAAAAAATGG
TATTTTTTTTTGTTCCCCCCCCCTGTGGGGGGCCTTTTCCCCCCCCCCTTCCCCCCCCCC
CCCCCCCCCCCCCCCCCCCCCCCCCCCCCCCCCCGTGTGGTTTGTGGGGGGGGGGCGGGC
AAGAAAATGGGATAACTCGACAACCAACTGGAGTTACCGGGAGCTATGCATATGGGCATG
TTGCTGTGGGCAAGGAGAGTCTAGTTTTAGTGTTTTTAGAATGACCGAGGATGATTAACA
TGCCAAAAAACACAAATGTCACGAAATCGGCTAAAAAAGAGCTAATAATCCGTGGGATCT
TGACATCTGAGATATACGGTATATCTCAGATATTTTAGGCCACTCGTGTGACTGCACTAT
CTGCACGCTGAGACCCAGCCAAGATTGCAAAACCCTATGGGACTATCTTCAGAGCTTAAG
TCCAGCTCCACACATTCTCAAGTGGTCGATAACACATCCATAAACTAGCCAACATATTGG
GTGTATAATGATATATAATGGTTCAAAGTCGAACACGTAGAAATTGGTATGTTTTCTACT
CGAAGATAGTTGTCAGATATTAAAAGTGTCAAAAATTCTCGAACTACACATCAGGATTCC
ATATTTTGCGTGTATATGCGCGATATTTTTTATGGTAACATCAAGTAAACTATGGACAGA
CTATCAGACATCATTGCACAAGAATTTTTTTTGAAATGCGTACAATCGTGCAGAGGAATA
GTACGATACCTCCGTAGTGGTTCAAAGTCCAGACAACAGTTCAAAGTGAATTCGATCTTG
TACCAAGATGTCTTAGGGGCTGTTTGCACGTGGAAAAAAGTGAAGACACAAAGACTTGCA
TATCCCTTCAAACCGTTGATGTTCAAACAAAGTACGCACCCTTGTTCACTGCAAATGAAA
ATCACCGGTAACCTCCCCGTACACTCGCAAAACGTCAGAGTGTAATGCGGGAGGTTACCG
GAATTTCAAGAGTGTACGGGTGGGTTACCGGTTTTTTTATACATTACTTAAGCTCCATTT
TTGTTTATCACGCTAAGCTTTGAAGCAAAAGATATCTTCGGAGTGGTTGTTTGTTTCATG
ACTCACATTTTGCAAATCACTCGTTGTAAACTGCAAGATCACCTGTAGGGTCTAGTTTTG
GTTTCAATTCTAGGCTTGATCTATGATTTCATTTGATGAGTGCATTTTGGGCCTATTCAT
ATTCTCAAAATATGGTGCTACCAGAAGTGACTGCGCCAAAAAATGAGAACACAACATAAG
AATAATAAGTGGGGCTGAAAATTGGAGTAGTGTGTCTACGTGTTTGTTACTTATTCCTTT
GTATCACATCACCTAATTCTTGTGTGGCATATTCATATGATAATTCAGTTTAGTACATCT
ACGTATGCTACCATACTACAACAATGGTGCTTGACCCAGACACAACTCTAGCAGTGTGCC
CTCTCACTGCTTTCACATCACACATTTGAATTTTTTTCAATTACATCACTGATACCTCAC
CGGCCCATCATGGGAACGGCCGAAACTCAGTCCACAGACTGAGTTGTCCCTCCCGCCTTG
CACCGCCGTGTTGCCAACAACAATTGGCAGCGGCGGGTATATTTTGGGGGTGAGTAATCA
AGATTTCGTCTTGTTCTACAATATTATACTCACCACACGGCAAATTTTTTTCAATTAAAT
AGTAGCAGGCCTACCGGCGAAATCGCCGAAACTCAGTCCACAGACTGAGTTAGGCATTCC
CTTTGACCGCCATGTTGCCAACAACAATTGGCAGCGGCCGGTATATTTTGGGGTAAGATA
TTGAAAACTCTTCATGTTCTACACCACTATACTCACCACACGTCCATTTTTTTTTTAATA
AATAGTTACAGGTCTACTGGCAAAATCGCCAAAACTCAGTCCACAGACTGAGTTAGGCAT
TCCGCCTTGGACCGCCGTGTTGCCAAGAACGATTGGCAGCGGCCGGTATATTTTGGGGTG
AGTTTTCATGAACTCATCTTTTTCACACTATTATACTCAACACATGTTAATTTTTTCAAT
TAATTAGTTACAGGTCTACTGGCAAAATCGCGAAACTCAGTTCACAGACTGAGTTAGGCA
TTCCGCCTTGGACCGCCATGTTGCCAACAACAATTGGCAGCGACGGGTATACTTTGGGGG
TAAGATATTTAAAACTCTTCATATTCCACACCACTATACTCACCACACGCCCAATTTTTT
CAATTAAATAGTTACAGGTCTATGGGCGAAATCGCGAAACTCAGTCCACAGACTGAGTTA
GGCATTCCGCCTTGGACCGCCGTGTTGCCAAGAACGATTGGCAGCGGCGGGTATATTTTG
GGGGTGAGTTTTCATGAACTCATCTTTTTCACACTATTGTACTCAACACATGTTAATTTT
TTCAATTAATTAGTTACAGGTCTACTGGCAAAATCGCCGAAACTCAGTCCACAGACTTAG
TTTGGCATTCGCCTTTGGACCGCCATGTTGCCAAGAACAATTGGCAGCGGCCGGTATATT
TTGGGGTGAGTTTTCATGAACTCATCTTTTTTCACCCTATTATACTCAACACGTGTTAAT
TTTTTTTCAATTAATTAGTTACAGGTCTACTGGCAAAATTGCTGAAACTCAGTCCACAGA
CTGAGTTAGGCATTCCGCCTTGGACCGCTGTGTTGCCAAGAACAATTGGCAGCGGCGGGT
ATATTTTGGGGGTGAGTTTTCATGAACTCATCTTTTTTCACCCTATTATACTCAACACAT
GTTAATTTTTTCAATTAAATAGTTACAGGCCCAGTTCTGAAATCCCCAAAACTCAGTCCA
CAGACTGAGTTTGGGATTTCGCTTTGCACCGCCATGTTGCCAACGATATTTGGCAGCGGC
GAGTATATTAATAGAGGTGAGTTGCATGGAATACAATTATTTTTACACTTGTCTTGACTA
CATCTAATTTTCAATTATTTTATTTCAGGCCAGGCACGGGAACAGCGGAAACTCAGTCCA
CAGACTGAGTTTGGCATTTCGCGCGCACCGCCGTGTTGCCAATAACGTTCGGCAGAGGCA
TGTAAATTTTTATGGTGAGTTATTGAAGTCAAACTATATTACAATTGTTTTCATTTCAGC
TTAGTTTCAATTAAATAATTAATTTTCTTCTACCTTGGTAATAATATTGTCCACAGTATC
ATTTTTCATCTTGGAGCAGCTTGGGGCTGAAATTTTGGCACCTGTGTCCTTTTGGTGGGT
GATGTGTTGGGCAGGCCCCTAAAATATGTTAATGTAGTATGTTTAATTATATTAGTTGAA
ATAAATTACACATACTCTATTATTGTAGTCCAACAGTAGGTAGCCCTCCCGGTAACCCTC
CTGTAACGTTCCGGTAGCCCTCCCGTATGCTCCGGTAACCCTCCGGTACTCTCCGGTAGC
CTTCCTGTATCCTTCCGGTATGCCACCGGTAAACATTTTTTTAGCTACTAAGTAATGCAG
TTATAGCCACTAATTAGATTGATATTGATTCTAAGACTTACTGAGAAGTCTGTTTTCCTG
TAAAAAAGTACCAATTCCTATCGTACGTAGAAATAAATCCGAAAGCTCCTCTTGGTCTCA
AATTTCCGGTAACCTCCCAGTAGACTCGGTAACCCTCCCGACACTAGTTTACCGGAGGGT
TACAGAAGTGTACCGGGAGGTTACCGGAAGATACCATTCGGGGCTTCAACCTCCCCGCAC
ACTCGAAAGTGTACGGGAGGTTACCAGTGTTTTTCGTTTGCAGTGTTTGCAGGTGGAAAC
TGAAAATGCAGACATGAAGACCTGCTTCCTTACAGTGCAAATTCTAGCGGGAGATTAACG
CGGTAAGATTGGTGGCACCGAAATTGGAAGAGGGTGTGCTCTTTTTCTATGTTCAGGTCG
TCACTTTTTTCGAACCATAGACTCCGACAAAAATAGAGTTGTGTACCCTTCATTATGTTA
TGGTTCCTGAAAGAAGGGTACGCAACTCATCAAGTCTTAATTTTTTAACCTGCAGACAGC
ACCTTAGAACAAACTATTTGCATGCGAATTGGATTGTTCTATGTAACATCCTCTTGTGAA
CTTCAAAGCATAAGATTCACATACAACAAACGTGGCCCTAAAAGTGTGTTCTTCATCGTA
ATTAGAAAATTGTATTCTTTTTGTTTACAGAGCATCACTATATTCATGAACATGAAGACT
AACATCTATGTTTGAACAACAATGTCACATCACGAGGTTGATATGTACATCAAATGGTTT
TGCTATCTCAAAATATCAACACACGTCTGCAACGTACCAGTGCTGGCACTTGGACGGTGC
CAGTTTGGGCAGCAACATACATACTGGCATGCCCATATACAAATAGTACTGGCATGCCAT
TACTCATAATTTTGCCTTGTTTTGGTTTCACATAACATGCATAGCGGCATACCAGTATGA
GCAAATATACTGGCATGCCATTGGTTATTTGCTATGCTTTTTGATACAAAACTAAAACAG
GACAGCATTATACTCCTTATAGGTCAAGATCGCTATAGCGATCTTAAAACAAGACTTGTG
TAAATGCAAATACCAAGTACTTCCAATCTTTTTTAGCTTATTCTGACTACACCAATCGAT
TCAGCACCCTCATTTACCCCATCTCTAAGTCTTCGATTACTTTCGTCCCCCGAAACAAAA
TTGACCTACAGCCCCATCAAGATAAGACAACTTTTCTCTTTAAAAAAGTTGCGATCTTAT
TAACCCCCTCAGCGCGATGCATGTAATTCTTCCGTCCGACAACCAAATCCAACCCGCCCA
GGCACCGGCTGTCACTAATCACTCACTGAGCGCACTTACGCAGGTTGCAGGCGCTAGGGA
TTGCCTGTGTGAAACTCCCACTGCTCGACAGAAAGGACCCCGTGCGCGGTCGGCACTCAA
ATCTTGACCATCGGCAGTTAATGAGGTCTTATTTGTAAAGGTGCATGAATTGGGTGATTC
TGCTCCCAACAATCCCTTCACAATTGCATTCCGGTCATGGGGATGCAAGGAGGAGTCTGA
TGATGTTGATTTGCCGCTCCTGTGTTGCTCTCGCCACAAGCCATATTTTGGTCCGGAGGA
CCGCGCCCGATGGGGGCCCCATAAAAAAGGAAAAAAGGGGGAATTACAATTTTTTTTAAT
TTTTTAAATTTTTAAATGTGTGATAATTTTTCCAAAATTTCAGTATTATCAGAAGTTTGC
AACTGATGTTGTCATTTCCCTTCAAGAATTTCCCGCCCTTTTTTGTAAAGCATGCTACAG
GCATAGTACATCAATCGTGCCGTGACTGACTAGTGATCAAATTTCTCGTACCATGTTTTT
TGTATTAATTCCTTTTCATGTATTAAAAATAACCTCAAGTTTTGACGTGGTATTTTTGCA
ACAATGGTTTGCAAAGCTGTATACACGATTTCAGTGCTTGCAACCTAAGAAGGGCAATTG
AGTGCGGTTGCAAGAAACATCAATGCATAAAAAATGGACACTCCATGAACAGCTAAAGCA
TACACCAAGTGCCTCATCGACCTCATGTCCTTCATCGATGGGGTGCACTATGATTCTTCT
TCCTCCTTCTCCCGCGACCAACTTGCCCTCATCACGGCGGACCAGGTCGCCGCATATCTC
AACAAGAAAGCCTACGGCACACCTTCGCCAGGTCCCAACGATCGCCCCCATTTCATGAGG
GCATCCTCCCTTGCCTTCCAAAAAAAGGCCATCTCCCAGTTCATGCCCCTGCGCACTATT
CCATGGGATGACATCCATCAGCGAGGCAACCCCACCCGCTCCAGCGCGGTCAATGATGTT
ATCACAAAATGTAAGAAATATGAGGTGAGACAGGAGGGGGTATCAAGTAAGGCACGACGC
GCGCTGGAGTGGGAGGAGTTTTGTTCCTTGCTTGTGCTTGCCCGTCATCTGTATGCAGGC
ATTGACTTGTGGTTTTTTGACTGCTATGCTCTGTCTGCAATGGCAAATTATTGGGCGCAT
TGATGATGTCATGAAGCTCGCAAAAAGCACACTGCTGTTCAATTCTCGCGAGCCGTCAAC
ATTGAACATTAAAATGAATTGGTCGAAAAATATCAGAGAGGAGAGAGACTGTCCCACGCA
GGTTTTGTTTGGAGCAATGGATCCGCTTGTCTGCCCTCTTTTAAACCTTGCCACTTGGTT
AGAGGGGGGGGAGGACCCTGGTTTATTGTTGTTTGGAAACCACCGTTCTAACAGGTCAGT
ATCGAGTGTTCTCGACACAATTTTCTCAAGCCACCTGTTTCAACAGATCAGGAGGGGTCT
GCTTGGCACTCACTCTATTCGCAAGGGGGCTGCATCTTATGCAGCTCGTTTTGGTATCTG
CAAGGATTGGATTAGCACACGCGGACGTTGGAGGGGAAAGAGACAGCAAGTCGACACCTA
CATCGAAACATATCTCCCATACCCTGATGCTCGAGTCGCATCAGTTTTGTCTGGCCCCCG
AGGACCCTGCAAGTATGCCGCCAAGGGCGGCGATCCCATCAGTGATGAACTCGTGAAGTC
CCTTGTCCCGAAGATTCATGCCGCCTTTGGCGGCAAGATTGCTAGAGTGCTGGCGCTGCC
TCTCCTCTGGGCGGCGTTTGAGGGCAATATGACGGTCAATGGGTACACCTTATCCATCAT
CCCCGTCGAGCTAGCATCACTCATCAAGGAGAGATGGATTGCTGCTGGAAAAGATCCAGT
GGAAAATCCCATTGAGAAGATCTCGCTGGTCGTCCAGCAACTTGGAGACCAGCTTGCAAT
CATCCCTCTCACTCGCCGTCCAGGTCAAGCCGGGGTGATGGCACAGTGGCAGCATCTGTG
CAACAGCCAGGTGTTAGTGATGGTGCTGCCTCCGAAGAAGATGGAGCTGCCATTGCTCCA
GGCCGAGGGGCAGCGTCAGCCACAGCTGCAGGGTCTGAGGAATTTTGGGCTGGTAAGTCT
GCACTTGAGACTGAAGTGTTATTTTCCCAACAATTCCAACTTCAGCAGAGGTTGGAAGAT
CTCCGCCAGGAGATTATTAGTTTGTTTGGTGGTCAGCAGCGCTACCTCCAAAATATGAAT
ACTAATGTTCGGAGGATTGCTGTCCAACCTGTTGTTCATTCTGTTGTCTGCCCTTCTTTA
CAGCCGAGAGAGGGAGGTGGAGAAGTAACTTGTGGATTGCGTGGTACCTTGAACAGGGAA
GCTCAAACACTAGGGACAATGAACAGGAATGGTAGTGGTGTCAAGCTTTCGAAGAATCCT
AAGGACTTGTATTCAGTGTGGAAGGAGTGGGAGTTTGGTCTGAATGGGATGAAGGCTGCC
AAGGATTTCACTTATCTTGAGAGGGGGGCAAATAAGTTTAGCTACTGTCGACGCAAGGTA
TTTTGGGATGCTCTAACTGGGCTGATTTCTAAGGGGTACACTTTTGATGCTGCAATTGAT
CGAATTCAGCTTGTTTATGGTGAGCGGAAGTCAGTTTGTGGGATATTGAAGCTGATGGCA
CGAGACAGGCGGGACAAACTAGATATATTGTAGTTGCTTGCTTGTTTTGCTTGAACCTGG
GCATGGGAGAGGCCATTAGGAGGGTGGAAGGGGTGTCTCATATTAAAAATTAATTACATT
ATTATTATTCAGACTTAGAGCAATTGTTTGTAGAGTACATTATTATCATTTGATCTTAGC
GACATATTTCCATTGTCACTGTTGTAAAGTATGTTTAGACAGTGAAATATTTTGAGTCAC
ACTACTAGTTATAAAGCATGACCTTGTTTCATTATTTATTGACTTGATGATATAGTGCAT
GAGCTTTTGTAACATAGTACTGATGTACCTACATTTTAATATGACCTATAAAAGCCGAAG
TGTAGAACATGATTTTGGTACATACATGTATTATGCTTTTAAAGGTCACGCAGCTCATGT
AGAGACTTCTATGTCTTAACGAAAAAATGAGAGCTCGCACACATGGATGACACCGGTTGC
ATACACTGTTGCACGCTCTGCTGATATGGGCGTATTATCGGAAGTTTGCAACCGATGTTG
TAAGTTTCGAACAAAATTCCCGCCATTTTATATTATATCTACACTGTATCAAGATTTTTT
CAAAATCTTAGTTGTGTTGGAAACTGAGCCGCTTTTCTTCTCCTCTTCTTCTTCTTCTTC
TTCTTCTTCTTCTTCTTCTTCTTTTCTTCTTCAGTGAGACAGTTTTTGCTTTTTGCCAAA
ACAGGTACTGACCATGAAGTTGATGTGAACTTACCTGTAAATAATTCATTTTTTGCTTGG
ACTTACATGGGTAGTCATGATGTTTTAATATCTGTCTACCTTTAAAGTTATATCTTTTGT
ATAACGTATGACATTATTTTCAAGAATGTTTCTGTAAACTTGAAGGGAACAGTAGTCACA
AATTATCATTTTAATCATACAACAATGGTTCTGTAAACTTGAAGGGAACATTATCGTGTC
ACAAAAGAGTGTCTATAGTATGTCCAATAAGAATGATTTCACAAACTAAAAAAGGGTACA
TACTTTTAAAATGGGCGCTGAAGGAAGGCCAGCGCAAGGCGCGGCCACCATTTGCAACTA
CTATAGTACCTTATAGTACATATGAATTAAGCATAGAAAATTGGCATACTACTACAAGCA
CTTTATTTCAAAAGTACGTCTTCCTCTGTCTCTACAAATTGTATTCTGTCCAGCAAGTGG
CAAAGTATTATCGGAAGTTTGCAACCGATGTTGTAAATTCCTCGGGGGAATTCCCCGCCA
TTTTTTATATCTACACTGTGTATCATAATAGATCATTCGTGCCAGTGACTGACTTTCGTA
TACTTCCATTTTTTATATTGATTCCGCTTTATGTACGCGAATTAACCTCAAGTTTATTCG
TAGTATTTTTGCAACGCCGGTTTGCAGAGTGGTATGCACAAATTCTGTGCGTGCAACCTA
ACAACGTCACGTGGTGAGGTTGCAAAAACATCGCTAAATAACAAATGTACGAACTCTAAT
TACAAAAAAACGTACCCGATTTACATAGCATATAAAACCTCTATTTTGTAGTATTAAAAT
ATGTGTACATTTTATATAATTGTAAAAAACCACATCATACCAACAAGTTAAGCAAACCAA
CTGATCATTATTATTCATTCTAATTTTAATAACAAGATAATTTTGCTTTTAAGCTTTCTG
CTTTCTATGTTTTATGCATGACTTTTGCATCTGTCATTCAAATATACTTTTTTCTGTAAG
ATGCCACTTCAGGAGGGAGAGGAATGTTTCATCTTTTGCTAACTGCTGCAAAAATTTACA
GCAGTTGCTAGTACTGTTGAGTTAGACAGAGGAGATTTACATTTTTGGATTCCATGAAGA
TCTAAGGTGTACAGCATGTATTGTGCCATATTGTGTTCAATAACACAACCCTTATCCATC
CCCCCTCCCCAAGCCACTCCAAAAACATTGGCACTGCCAGTCCTAATTGGTGTCCCCTTC
CCACAGAGACATCCATATTCAATCATATTCACATTGCAATATGTCATACCAAGTTTTTTA
CTGGGTCTTTATATGGATCACCACTGAACTGCCACTTATGCACATATTGGGGGGGGGGGT
CTTTGACGTGGAAGGGGTGAGGGGACCCATGACAGTAAATAAAGGACAGTGAGATTGAAT
GTCAACCAACATCAACAATCTATGTGGAGATATTAAAGGGTGCAAAATCACCACACATGC
ACACAACGCATTCAGTTCATTCATCATAACCATGAATATACCCCTTGTCATGATCTTCCC
CCCACTTCCTATCAAACTGTTTGACATGGTTATGTTTACTTGATCTTTTTTGTTGCACTT
CACAATCCAGCATGGGGTCTCATGCAGTTTCCACTTTTGGTGGACATGACTGCAAAATCA
TTCACAAAGAAACTCCTGAAAGTGTACGTGTGTCATCACACTGCTTATGGATTCACACTC
AGCTCTTTTTATCAGGCTAAGTGAAGGCATTGCAGATTCTCAAAATATAGATACTGATCT
TGTTCCACATCAATGACTCATGTAAATGGATGGCCCTGGGATGTTACCAGCTTCTTGTAA
TACCCTACTAAATTGGTACACACATAGAAGAATACTATTGCTGATAAGATGGCAAACATT
CTTATAGTTTATCATGGCAGGTTGGATTTTGTGATCATACTAACCAATCCACAGATTCAA
GCATAATGAAGTTGTGGTACACAATTGTTGGGGGAGGGGGAGAAGGGGTGACATGACCCC
CACCAGAAGTACTGGACCTAGATCAGTTTGGCAAAAGTCTCCTCACAGCTGGTGACTAGC
TCTCCCTAACAAACAAACATAAAATCTGAACCTGGCTCAAATTAGTCTTTTGTGCTGGCA
GCTGGCAGCTGGCAGCTGGAAGCTGAACAAGGTCAGATGACATCAGACGTGATGTCAGTC
AGACACAGTAAAAGATACTGACTCCTGGTAATATACTCACATTCTCATCAGAACTACTGA
ACCAGTTTCAGTTCTCAACCAATGCTGGCAACCCAGCAACTGAACTAGGTCAGTTGCAAG
TCTTAGTGGCAGACAAATTTACTGAACCAGGTTAACTCTAGTGGAGCTAACTAGGCCACC
CCTTCTGGGGGCTCTCAACTAGAAAGTAAATTTATTTTTATCTTATTATCTGTCAAAATG
TCTCTGTTAAAAGAAATAATGAAGTCAGATTTTAGACTGACTTTTAGCATGACACAAGCA
ATAGTAAGATCATTAAATGTGCAATTTAGACTTAGTGATTATAATCAGGATATTATTTTT
GCATACAAATCACTTAGACCTATAAATGTCAAATTAATATGTATACTTTGATTCATTATT
TGTCATAACGCACATAAAGGTAGCGCGAACTCATCTTGAGACTCCTATGTCTTAGCGATA
AAAAGCGAACTCGCACAAGTGGATGATGCACAGTTGCATACACTGTTGCACGCTCTCTGC
TGATATGGGCGTAGTTTCTAGACTTTTCTCAAAAAAATTGGATGAGTAGAAAGCTGAGAT
ATTGCTCATTATAATTGTTCATACTTGTTAAAGCACGAATCTAAGTGCAAGCATGTGAAA
AATTGGGGGGAAGTTTGATAGAAATAAGATCGCTATAGGGATCTTACTCCTGACCTATAA
GGAGCTATCATTATGGATGTGTGCATGCCAGTATACATACTGGCTTGGTAGATATATTTT
TTGTACTAATACATTTATATCGTATTTTACCCTCAACCTCATATTGAAAATTAGTTGGGT
AAAACAAAACAGCTCAGAAGGAACCAGGACATTGCCAAACTTCTTTTACATAGAGGAGTA
ATTCATAGGGAGTATGATACGTCCTCCGCGCAACGAAAAAAGACGAGGACTTTGAGATAA
ATTAACACGTAGCCCCATAAATCATAGAAATAATGTAAAACGGAGTAGAAAGTCTTAAAT
GTTTATGACGTAGGTACCCCCGGACTGCACACCGATCAATTTTTTTACCCAGTGTCGTTG
ATATCAAAATTCGCTCTACTTTGCGATGATCATTTGGACGACACAAACAAACAAACACTG
ATTGTCGCAGAGTTGCTCAATCTGGGGAACTAAATCCCCTTCAATCTCCTATTGATGCCC
CTTCAAACAAGCAACAAGATCTACCTTTACTGATTAGGTGACAGATTATAGTGGGGTAAT
TTGTTGAATTAAATTACGCTACTTTACGATGACCAACATAGTTTCAAAACGGGACCGTCC
AAAGCACACAGATCCCCATCAAACAATTATCCCCATTGATGAACCAGTTCTCCTCTCTAG
AGGTAATTTAGTGGTGGTTGCAAAGAATCCACCTGGCAAGCCTCTTCACGGAGGGGGAGA
TGCCTTCATTTTGTATTCAACCACTCAGAAGGAGTCCTCCGTCAATTTGTCCTAGGTGGA
AAAGTTGATGTATCACCCCAGAGAATTCCGCGTGAGAAAAATATTGACAGAGTGAGCAGG
CAGATGAAGGGGCAAGTGTTAGAATGCGTGATGAAAGTTTGACAAGAAAGTTCGACAACA
GTTTGGGGATAGTGAGTTTAGCGAACAGGAAGACGTGTGTTGATGCTAACTTTTGTTTGG
AAAGCAAACAAAACAATAATAAATGGGGGGAAAGAATAACTGATTAGGCAGTGCAACTTT
TCCACCACAAAAAATGAGCCACGCATGACAACAATCAACCATGACACCTCATCTTGAGTG
ATGTTGAACGGAGAGTTGAGAAGTCATAAAATTTGGTAGCATTGCACGAACAAACAACAA
AACAATGGGGTCTAACATGACATGAGGTCAAGAATTGGATCAAACCTGCTTTACAGCAAT
GCTGTCAGGCCTTGAGCCACGGGATCAACATGGATTTTGCAAGACACAACAAACTGTACG
CCGAAGTCAGACACCTTACAATTTCTTCCCTCGGAGAAATAAAAACCAATCAACATTGAA
ACACGATGATTTGATCCCAGATCACAAGCCTGGTAAAACACTAAAATACAGGAAGCCGCA
CATCATTGAATTGAATACAACTCACCTCACAGATGATGAATTATCTTTAATTCCAATGAT
GGAGTGGATGTTGCTGGAGAATTGTTGGTGGACGATCAATTTGATTAGAACAAATTTTAA
CGTTACTATGTTGCGTGGGGGGGTGGAAATGAATGATGAGTCCATTGACGATTAAAACAT
AAGATAAAATGAAGTTGATACGATTCTCGTGATTGATTCAAAACAGAAAAAAATCCACAA
GACAGCATTGCAGTATTGCCATGAATTAACAATCAACCAGATCCTTTGACGGCAAGTGGT
GACACTCCCGAATGCCTGCGAGGTCACCAAACCCCAAGGATGCGAATCTGGTTGATTGTA
CATTCAAAACACAAAGTGCGATCCGGTCTAGTGCAGACAGCAACAAAACACAACAAATCA
ACAGCATGAACAGTGTGCTTACTGTTTTATTATTGCCGCTGTATCCGGTGGATTACGAGG
CAAACAGCAGGTCAAACGGATGGAAATGAAGTCCCCTATCGATTGATGTGGAGGGGGGAT
CGTGGCAATGAGTGTGGAGGGAGCACGAGACAAGACGACAGTGGGCGGTGGGAATTTTCA
TGGTGATGTACATGACGTGCAAAAAGTGTCTTGGTGGGATTGATGTGACCGCGGGGTAAA
AAAATTGATCGGTGTGCAGTCTGGGGTTACGTACTTCATAAACATTTAAGATTTTCTACT
CCGTTTTACATTATTTTAATGGTTTACCGGGCTACCTGTTAATTTATCTCAAAGTCCTTG
TCTTTTTTTCGTTACGCGGAGGACGTAAGATACTATTCATTCGTAACTTGAATGATCGCC
AAGATCCCGGATCCTGCTCAGGGCAACAGTGTTTCCTGAGAATTTCAAAGTTTGGTTCAC
CCAAGAAAGATCAATGAAAATTCAATGGGGCCTGAAAGGGACTTCAGCATGGATTCTCCA
TGGACTCTCTTGCTCCTTCATGCAACCTCATACACTCATATATTATTATATCCTATTAAG
ACGTGTGATATAGCCCGGCAATAGGCCTCCCTCATTGGCCTCATTTACACATTTTTTCAC
TTTCACTTGTGTTTACTTGTGTTGGGATATTGAGCAAGACCTTCACCACTTTTTAGTTGT
CGGACGACCAGTCTGCCATGAGAAACAGAGCTTACCATCTGATGAGCTTGCTTAAGCTTC
ACTTCTTCTTGCGTTCAAAAGCGTGAGCTGTAGTACCAGTTACACACAGGCTAATAATAT
CTTCATCCTAAGTCATGTTCATCATGGCGACGACCATCCCTCTGAGGAACTGGATCAAAG
GTGCCCTGGAAATGAGCAGCAGCAGTAACTGCACCACGGCGATCTCCCCAGCTCTCATCT
CCAGCGCCCTCCGAATCGCCATTGCCTTAACGCGACAAATTAGCGATGCCGAGAACTCAT
CGAATTCCAGTAGTTTTCATGACATCGCATTGCTGCCGCCTCCATTTCCAGTGGCTTGCG
TCGATTGGGCAGATTGCATCACTGTCAGTTTGAAGCCCAACGACAACATTAGTCAAGACA
ACGACTCGGCGTTGCCGTTTCCTTCATCGGCATCTCTCTCAGATCAATCGGACAGCCTCA
GCAAGCTGCTGGATAAAATTGCACAGGACATCGAGCCAAAGGAGGGCAAGTTGCTGGACG
ATTCCACAGCAGAGCCACAGCCACAAGGATGCAATGCTAGCTATTTTAATGTTGACTGTG
CCCAAATTTTCTATGACAAGGGTGCCTCGAATCGTGTGGATTCGACTAGGGACAAACTGA
AGATCACTTACTCTCTTGGGCTGGTCTTCTATGAGTTATTTTCGGGAGGAGAATTGCAGC
CGCTTGAGCTGTTGGTCGTTGCGGCTCTCAAGGTGGGGGTACTTTCACGGCCATTTCATC
GAGCCAGGGAGAGGAAAAGGAGCAAGGATCTGTCAGTTGTAGTGCTTTAGTGTCGAACGA
TTTTGCAACCACATTGAACGTGTCAGATGGTATACCTTTGTCCGGGAAAGCTTCCTTGGG
TGGGAGCCTCCATAATGGCAATGTTGAAGGCTATGAATGTAATGATGCATATCGCGAGAT
TTCCATGAGTAACAAAAGGCAAGCTGTGTCCTCGAAATCCATGCAATCTTTCCTTGATAG
ACTCTGGCCAGCTGCTAAGGCAGCTGTCTAGTTGTATACGTGTTGCATCGCCCTATCTGT
AGCCAGCTAAGGATTACACTAGACGGATGTAGGACCCCCACACCCTACTCACAACTGTAC
CCTACTTAGTACAGACAGCCTTTGCACTTGCCTGTAAGATGACAAAATGAGTGGGAGCAC
CACACACCCCGCCAGTTCCACAACACACATCATTGCGACGACATCCATGTCCTCACAAAT
CTTCTCCTTCGATTGCTTGACCGATTCAACCAATCGAAACGCTAGCTTCCTCTAGGCTAA
CGCCCTCCGAAAAGTTTTCACTGTTTCCCTCCGCCTGCGCGTACGCTCCGGCCTCTTCCT
TACCATGTCCTCCGTCATTTCTCGCGCCCAAGGTATGTATACGGTCGCCCGGGTTCGATC
CGTCAATGCAGTGGTTCCAACCATTGGACGGCTCTCGTCCCTTCCCGCACGGATGTGGGA
CCTACCACGTCCGGGGACCCTCTTGAACTCGTTCCGGCAGTTCATCAGCTCCTGCCCCGG
CAGACCCTCTCTCGCACTCGCAACTTCTCACACAGGTTTCTCCTGTCTCCCTCCTCAGTC
TTGACCACTTTCAGTCTCACCTCTACACCCACTTGGGTGCTTTCCCCAAACACGCTCATC
ACGCTCCACAAGACAGGCAGCGATGATGCAGCCACGCTTGACTCCGGCTTCAAGAAGTCG
CTCTCCACCACCAAGCGCATCCTCGCGCTTGCGAACAACAACCTGTTCGCGGGGTTCTAC
GTGATCATGCCCCACAGGCGCATCCGCCCGATCTTCCAACCCCAGCGCTGCACACTCACC
GACCCTAACACCAGGATCGAGCTCGAGTACCTCATCGGCCATGGCAGCAATGGCCCCAGG
TTCCTCAAGGCCGAGTACACCCCAGTCGACGTTGCCGGCACGTACGTCTGCCTCGTGGAC
ACCGCCTCCGGCAACATCCCGAGTTGCTATCGCTCCGGCCCGACCTTCACGTCAGCCGAC
CTCACGGGTACCACCACGCTCGACCTCAAGGAAGGCGTCTCCTACAAGGCGGTCCACCTT
CCTCTCTCCCTGCCTATCCCTTACGGCATCAACGACACCGCCAAGGGCACCGTCATGGAG
TCCACCTTGGACATCCTCGATACCACGGTCACGGATGGGGCCTTCTGGGCACGCTGTATC
CTCGCCCATGACAATGCCCGCTACTACGAGCTCATCCGTTGCACCGCGGATAGCGTCGGA
AAAGTGGCAAACCGCCTCATCCTCCCCCGCCCCCACACCGGTCAGTCCTGGGGACAACCC
TCTAGCTGCAAGCTCATACCCGTCGGCAACGTCGAAGAAGACGAGGCTAAGCCCCCCATT
GACGCCCTCTCCTCACGACTCCTCGAGATCACGGAGCTCTCCACCCAAAGCATTGCCCTG
CCGGCTACGGTCGCCATCATCCATGGCAACATCGCTGGCCTGGACTTCGACGGCATTGCC
AACCCCAACCCGGCTATTCCCCGTAAGCCTGGCGCCTCTGCGCCCGAGGCACCCCAGAAG
GACACGCCCCTCAACGACAGGCTCCGCGACCGCGGGAAGCTAGCCAACTTTGGCTGGGAC
CGCAGCGCCGAGTCCCTTCATCTACCCATCCTCACCGAGAACGGCGAATGGCTCTATTGC
AGCCCGGACAGAGCTACCATCAATGAGGCAATGGCGAACATGTTTGCCAACATTCCTGAA
TCCCTCTCACAGTCCACGGACTTCCCCCATCGCGAGGTCGACCTCCCTCGTCACGATCCC
CTCGTGTATGCCCAGTACGCGACGAGCTACTATGAGGTCTCCTCGATGCAATCCATCGAG
CTCACCAGCGAGAGCAAGAAACACTTCCGCTTCTTCTATCTCATCCCGGACTCCAAGTCC
CTCGCCGAGGAACGTGAATCGGCCTCCTATGACCGCGAAGCCGAGGAACTCCTCGGCGAG
TCAAAAGAGAACCTCAGCAAGGTCAAGACGACCATCACCACGAGCACGGCCATCAGCACC
ATGTACCACCTTCGCGCGTACCTCACGAACATCTGCGCCGTCATTGAGGCCCAGTTCACC
TGCGACATGTCCCTCAAGGACATCCACACGCCCGCCATGTTCGTAGTGGCCCGTACCTTC
GCCCTTCACTTCACCTCTCTTCCGCTTCGATGCAGGCTTCCCTGAAGAAGAGCAATCGGC
CCCACAAGCCGCTTGTCCTCTGGACGGTCAAAATGCTCGACCAGCTGAGCATCTTGCTCA
CGCACCCGCTCTGCCACACCAAGAACACCTACCTCCTCACCAACGATCGGATCTCCGAAG
TGGCGACCGACAAGTTCGTCGAAGCCTTCAAACTCCTCGACGATTGCGTCAGCACTCTGC
GCAAGTTCGAGTGTGGCACTGGCACGATCCCGTCCTGCCCACTCCTCCAAGCGGACGAGG
CAAGAACCACCAAGGCCAAGCTCCACAGGGTCCCGAAACGCATTGGCAGCAATGACAACG
CTGGCACGGGCCTCGTCACACCAGACCCCAAGCGCCCGCGCAACGGCAAGCCCGGCAACA
CTGCGCCATCCCCTGACAAACTCTCCGGCACTCTTGTGTACACCGGATCTGACATGATGC
CGACCGTCAGCGAGGCCAATCCCTCACTTCGCCTCTGTGCTGCCCGCCAGCACGTCGGCA
GCAACTGCCCCCGTGGCACTTCGTGCATGATGATCCACGACCTGGACATCGCCAAGTGGC
CGGACGCTACGTTCACGAAGTGGTCGGCCCTCGTCAACAAGACACCGGCCCTCGAATGGA
ACTGCAAGGTCGTCGATCCAGCCAAGGTTTCGTCCCGCACCGCGAAGCTCTCCGCATCCT
CTCTCGCTAGCGCTACCGCAGCGAAATCAAAGTAAGCCTAACAATTAACTCTTAGTTATC
ACACCGTTGCTTTCTACTTCTCCCTCAAATCGCACGGCCACCGCCAGATACCCCGAGTGT
CACCATGCCCACCGCTATCCAGCCGACCACACCGGCCAACCCTAGACCTGCGCCTCCCAT
ATCGGCAATTCCTGCTGTTGTTGAGCGACTCAACGGCCCCTCACCATGCAATGCTCGACC
AAACATCTCGTCCACACGCGACATGATCCTCCTCCAGGAGTTCAACAAGAAATATCTCGG
CTACCCAGACTACGATCCCACGGTCGCCTCCCTCGGTGAGTCATTCTACGACCTCTACCT
CTCACTCTCTGCCGTCGGCAGTCGGCAATGACACTCGCGCCAATGACACACCACCACCAC
GGCCCCCTACGCCGCTCACGTTGCTGCTGTCGTCTTTCGGCTGACCCAGCCAAAACCATT
CCTTCATCCAAGAAGCTTGCTTCGAGAAGACATACGTCCTCGTGCTAAAATCAGGGTTCT
TCGAACCATCCGACATCCTCGCGCTCTGCCGGTGCCACCCACTGCTCTCGCATCTACTCT
GCTGCTGAACTTTCTCTGGCTCGCCCAGTACAACTTGGACTGGGCCACTCAAGACTCCCT
CAGCGACATCAAGGCTTACGCCTTCCTTTCTTGCCTTCTCCACTATAATCTAAGCTTAGC
CCACACAATACAGTTCCTCGGAAACAACTACACGGGAGCATACCGCGACATCGCGTCGAT
CATCGCATCCCTCCGCGCCCCGGCATCGCCGAGACCCTCATTACTCACTACTCCCGCGTC
ATGACGGTGGGATGCCCAAACCACCTCAACACAACCACGACGCGCAAGAATGCGCTCCTG
TACTGGCAACAAGGGAACCACCCCTCCATCCGCGCCAAGCTTGGCCAGGTCATGGCCAAC
ATGAACAAGGAGGAACGGAACAACTACGTCATCCACATCCTGCACTGGCTTTGGCGGTTC
ATGCCACACTGCTTCATAACACCCCAACACATACTAGAAAAGCCCGGCAAGAAGGATCGC
CAGATCTTTGATGCCTCGCGCAGATACGACTGGGACTCGACCCCCGTCAACGCCATGACC
TCCACACCACATGGCTGTCACAGCCAATTCAAATTCAACCCCTCCCAAACCTCTGGCACA
GCCCATGTCGCCTTCAGCACTACCACTGCTAGCAGTAGGCAAGCCACTTCCGCTGCACCA
TGACCAAACATGCATCTCCTGGCAGACCCATGACTAGGAGTTGTGCCGCCGCATTGATTG
ACCTCCCATGTGAGTTTGATGTGTGACCGTATAAAGTACTACCTCCGTTTCGTCTTAATT
TTACCATTGTAATTCCTTTTTACTGTGATACAAAAATAATCTTGGACCAATTCAAAATCC
AAAAGTCATTTAAGCCCTCGTTCCCGGAAAGATCTCACCGACTTGTTTCACGCGGCCGAG
GCAACAACCCAACGACGATGGCCCCTTCTCCGTTCAAGACCTCCTTTCGTGCCAATCGTA
TGCCAATCGTACTCTGTTCGTAGTGGACTTGCCGCCAATCTCGTCAAAATCTGGCCAAAC
ATCAAAACACAGAGCGAACACCCGAACAGACAACACACTTTTGAGAGAGGGCTCGGTGTG
TGCTGTGCTCTGCATGCATCGAGAAGAAAACTACCTCTTAGGAGAGAGAGAGAAGTGCAC
CACCGCCTAAAAAAAGTACGACAGGACAAACACAACCTCAGGCTTCTCTTTGTTCCTGCA
ACGATATCAACCTGGCTCCGCCGGCATCCATCAAAGGAGAGGCGTGTAAGCAAGTAAGCA
ATCAAGCAATACTACGTACAATAGCAATCTGCTGCGGCATGGTTCTCTAGGACGAGTAGT
GTGCTCTAGCAATCGTCAACACGACCATCCGTAACAAGGCGACGGCGGTGACGACGACAA
GGGACGAAGGCCGACAAGAGCCGCTTTTGGCGTTCCAATCGTATCGAACGAAACAACCGA
AAGCATCCGCCCGTCGAAGCTCGTTGGTGGACGAGAGAAAGAGGTGAGTCCTGCCACACA
CTGCGTCGCTGTCGAATAGTGAATCACTCGTGGTGTCGACGACCTGCCACGACTGTCTCG
TGATTGTCCCTTCTATCCTGGATTGATTCTTCCTTGCGACCGGTCGTAGTTTTTGAAATT
GTCCTTCGTTTCTTGCATTGTTCTCGTCGTCGTCGTCGCACATCCTGTTTTCGACTGCCC
TCGTGAGAGGAAGATCTCAACGGGACCGAAGGATTCCTCCATCGATGGACACGTAATGCC
GTCATTTTCCACGGCGGCGCGGCATTCGTTGGTTCGTTCGTTGGTGGACAGGACGGCCCT
GCGCACTTTGTGGAGACTGCCTCTTTCGTCGTGGTGTTTGCCGTGGTGGACATTCCTATT
GGGACGACAAGAGCATATTTTGAATTCAAATCGAATTGGTTTCGAATGTTGTCGTAAGAC
AAAGGATCAGTGTATCCACGTGAGCCGTCCACGAAGCAACATGTCTTGATAGAGCTGGGA
GCCTTTTGTTGAATGTCCACCATTTTTTGAACTTGTGTCGTTGTCAATGATTTGGATTGA
CTGCCTATTGCGATGTCAACGCATGCAATGAATGGGAATCTATCAATCAAATTATTATTG
TTTTTCATTTCTCCTACTGTCCTCGTGTGGTGTAAGACGAAAGCGCGAGTATTATTCCTT
TGGTGATTTCGACATCTTTCTAACATCATGTCTCTTCTTTTCTCCTGTGACTTTCACATG
GGCACACTGACTGAAGTGATTGAAAAGCAGCAACTTCGATTCGAGGCAATCACTTTTCAT
AAAATCAATACCCAACAATCCCAAACTCCTTGTCTACGCCCTCGAACGCGAAATCAAGAA
ACATGCAATCCCTTTTACTACTCACCACAACACTGCTCCTCCCATATAATCATTTGGTTC
ATTCCCAATCACTCTCCGTCCAATGCTCCTGTTCGCCAACCCAATTCTCCTTCCGACTCG
ACTTGTCCGCCGATTGCGATTCCGCCACCATCAATGAAAACAAGACCGGGATCGACGGAT
CCCTATGTTTCTTTGGTGAGGGCGCCACGAGTGGCACCGATGTGTTGCCAAGTGGAGATC
AAGGACTCGGTGATATGGTTCAGGGTGGGTCCGGTGGATTTGGACCCATACGAAAGTTAA
ACAAAGTGACGGAACGAGTGGTGGATACTACTTCTCATATTCAACATGCCTCCCGTTCCA
AACGTCGCATGCAACAACCAATGGATCCCGCGGACATGATGAGAGCACCGACCTCTCCCA
TAACGGAGGTGTCATCCATACTCTTCCTCGAAATCGATACCTCCCCCGAGCTTAATATTT
TAAACCAAGATTCCACCTACTTCTCCACCAATCTCAAGGATGGAGACATTGTGTCGTACA
CCTCCATCTCGAATATGTTAGACCCCGCCAGGCCGCTCGAGGATCAACTGGAATATGTCC
CAGGTGGAGTGATGGTGGTATTGTTTGGTACGGACGACCAGGGAGTTGTGGTTCAGAATA
CGGTTGCGTGGGGGTATGGTGGGGAAGGATATTGTGAGAGCGAGCCACTGGAAGTGAATG
ACTCGATTGGATGGATTGTCGTTGTAAGTAGTTGGATGTGGTGTTTGATGACTGCCTGTT
TTCTTAACATGGTATGTGGATCCTCTTATTTTAACCATTCCGCTGGTACCTCTTTTATTC
AAAGGATGATTATACCCCTGCCATAGCAGCATTCTGCCCCGCCGTTGAAGCTCTGCCTCC
TACCCCATCACCAGAAGTAACTGTGGTGGATACTATGTCCCCAACAGTGGCTTCAGTGGA
AACAATTTCACCTACTGCCGAGGTGATCAAATCGACTACAACATCTACAACCACCACGGA
AACGATGCATATGGCAACCACGACACACTCGTACGTCATGAAATCCAAGTCTGGTAAATC
AGATGGGCCGATGAGCTATGGTTCGGGAAAAGCAAGTAAACTTTTCAAAGGGAAAGCATC
GAAGGCAATGAGTGTAATTAGTGATTCAAAAGCCAACAAAATAATGAGTATGGACACAAA
AGCAAAGTCCAGCAAGTCAAGCAGTGTATATGGCAAAAAGAAAGCTACCAAGATATTCAG
GGGTAAAGCGTCTCCAATGTCTGTTCCAAACTAAGTGGTTGTAAATGTTAGAATAATGTG
TTTGCTTTGTTTAAAACAAACTGGAATACGCACTTTGTGTTCGTTAAGTCTGCACCTATC
TTCTCGGTTAAAATAGGAAGTAGGATTGCAGAACACGTCTTCGCCTCAAAACCTAAGATC
ATTGTGGTTTACACACATAGCATAAAATTCAAAAGCAAGGAATGATAACAGTCAAGCAAA
TTGTTCTAAATAAAAATACATCATGCGATTAAATCATGGCGAACAATGCGAAAATCAAAT
AAACTACAATGGTATCCAATTAACCGCATCTTCTAATGTCTTCGAGAATAACCCTGTTCC
ACTGAGTACGAAGACTATCATTTTAATCTTCATGCTCGAAGAAACTTGCCAACTTTTGTA
GCCAGTGTGCTGAGCTTGAAGACAGAACTTTGACAGATTGGCTTCAAACATACGTAGTTT
CCATAAGCTGCGGGCTTGCCAGAAGAAATAGTATCGCCCTTCTTTGTTACGAGGTGAACC
TCAACAAAATTATTTGTGATGTTGACACCAGTGTTCCAGCAGCCCTCATAGCCAATGGTG
AATGAAGGAGCAAGAGGCTTGCCAACATACTGAAACTCTTCTGAATTACTTTGTTTGAGC
TTGGGATCAGAAGCTAACGCACCAAAGCGGATCCAACTGTCATCATCCCTTTGCCTAACT
TCCACCTTAGTATTCTCCGCCATGTAGGCCGCATCAAGAAGTGCAGCACCACATAAAATC
TCATTGCTGCAATCAAAAGCAAGGTATGCAGTGCCAACTCTTCCTGGTTGAGTCAAGGGA
AAAGGTCCGTTCTTTCCGCCAATGAACAAGGGTACTTCCAAAAATTGGGTGTACTCAATT
CCATACCAAAAAGAGATGCCCGGAAGATCTCCGATGTTGTCCCCCATCTTATCAATTCTT
CCATCTACGATGGGTCGTTGGGGGCTGCCTTGCAACAAGTTCACAAGAGGGATAGAGAAG
GTGTAAGCATCAGGTTCTGGACAAAAGTCATTTTGATCGCAGCACTGCTCATGAGGTGGT
TTTGTGGGTGATTGGGTTGGGCTCTTGGATGGGGGCATTGTGGGAGATGTACTCGGTGAC
GTTGTTGCGACTGGATGGCTCGTAGGTTGACTAGTTGAAGGAGAATCTGTTCGTCCGCTC
GTTGGAGAAGTAGTTGGAGTCAAGGTTTCACATGCGGGTCTCAGGCATGCATAGTTTCCA
TTGGCTGCTGTCTTGCCAGAAGAAATCGTGTCTCGCTTGGAAGTATAAATGTGCACTTCA
ACGAAATTATTCATAATGTCCACATCAAAGGCACTAGTATTCCAACAGCCTTCATAGCCT
ATGGTAGATGAAGTATCAAGGGGTTTGCCAACATACTCAAACTCATCTGAGTTGCTTTCC
CTGAGCTTGGGATCTGAATTCGAGCCGCCCAAGCGAATCCAACTCTCATCATCCTGTTCC
AAGACACTAACGTCTGTGTTTTTACTCATGTAGTCTGCATCAAGATGGGCAGCAGCACAT
AGAATCTCGTTGTTGCAATCGTACGCAAGGTAGGCTGTACCAGCCCTGACTGTCTTGTTT
GAAGGATCAGGACCGTTCTTTCCTCCAATAAACATGGGAAGCTCTACAAATAACGGTTTG
TACTCGGAACCATTCCACCCAGTAATGTTGTCGCCAATGCCGTCCCCGTCTTGATCAATT
GCTCCATTTATGATGGGTCGTTGGGTGCTGCCTCTCAACAAGTTGAGTAGAGGGAGCTCG
TAGGTGTAACGATCAGGGTAAGGGCAGAAGGAGGTTTGAATGCAACATTCCGACGACGGA
GGAACTGTGGTGCGAGTTGGACTCATTGTTGGGCTTGTAGTTGGTGATACCGATGGATTC
TTTGTAGGTGAAATAGTCGGCAGCGCAGTTGGACTAGTTGTTGGACTGGTTGTTGGTGAT
ACAGTTGGGCTTGTTGTAGGTGAAAAAGTGGGTGAGGTCGTTGGACTGGTTGTTGGTGAG
TTGGTTGGGCTAATTGTGGGACTTGCTGTAGGTGATACTGTTGGGCTCATTGTCGGGTTT
GTTGTTGGGCTTCTCGTTGGTGAGGCAGTTGGGTTCGCAGTTGGTGAGACAGTGGGACTC
CTCGAAGGAGAGTACGTTCGTCTCGGTATCGGAGAGCTCGTTGGGGTTAAAGTTTCACAC
TCCGGTCTCAGGCATGTGTAGTTTCCATTGGCTGCTGGCTTGCCAGAAGAAATCGTGTCT
TGTTTTGATGTATAGAAATGCACTTCAACGAAATTATTCATGACATCACCATCAAAAGCA
CTAGTATTCCAACAGCCTTCATAGCCTATTGTGAATGAAGGATCAAGGGGTTTGCCAACA
TACTCAAACTCATCTGAGTTGCTTTCCTTGAGCTTGGGATCTGAATTCGAGCCGCCCAAG
CGAATCCAACTCTCCTCATCCTGTTCCAAGACACTAACGTCTGTGTCATTATTCATGTAG
TCTGCATCAAGATGAGCAGCAGCACATAGAATCTCGTTGTTGCAATCGTACGCAAGGTAG
GCTGTACCAGCCCTGACTGTCTTGTTTGAAGGATCAGGACCGTTCTTTCCTCCAATAAAC
ATGGGAAGCTCCACAAATAACGGTTTGTACTCGGAACTATTCCACCCAGTAATGCTGTCA
CCAATGTTATCCCCGTCTTGATCAATTGCTTCATTTATGATGGGTCGTTGGGTGCTGCCT
CTCAACAAGTTGAGTAGAGGGAGCTCGTAGGTGTAACGATCAGGGTAAGGGCAGAAGGAG
GTTTGAATGCAACATTGCGACGAAGGAGGAACTGTGGTGCGAGTTGGACTCATTGTTGGG
TTTGTAGTTGGTGATACCGATGGATTCTTTGTAGGTGAAATAGTCGGCAGCGCAGTTGGA
CTAGTTGTTGGACTGGTTGTTGGTGATACAGTTGGGCTTGTTGTAGGTGAAAAAGTGGGT
GAGGTCGTTGGACTGGTTGTTGGTGAGTTGGTTGGGCTAATTGTGGGATTTGCTGTAGGT
GATACTGTTGGGCTCATTGTCGGGTTTGTTGTTGGGCTTCTCGTTGGTGAGGCAGTTGGG
TTCGCAGTTGGTGAGACAGTGGGACTCCTCGAAGGAGAGTACGTTCGTCTCGGTATCGGA
GAGCTCGTTGGGGTTAAAGTTTCACACTCCGGTCTCAGGCATGTGTAGTTTCCATTGGCT
GCTGGCTTGCCAGAAGAAATCGTGTCTCGCTTGGAAGTATAAATGTGCACTTCAACGAAA
TTATTCATGACATCACCATCAAAAGCACTAGTATTCCAACAGCCTTCATAGCCTATGGTG
AATGAAGGATCAAGGGGTTTGCCAACATACTCAAACTCATCTGAGTTGCTTTCCTTGAGC
TTGGGATCTGAATTTGAGCCGCCCAAGCGAATCCAACTCTCGTCATCCTGTTCCAAGACA
CTAACGTCTGTGTTTTTACTCATGTAGTCTGCATCAAGATGGGCAGCAGCACATAGAATC
TCGTTGTTGCAATCGTACGCAAGGTAGGCTGTACCAGCCCTGACTGTCCTGTTTGAAGGA
TCAGGACCGTTCTTTCCTCCAATAAACATGGGAAGCTCTACAAATAACGGTTTGTACTCG
GAACTATTCCACCCAGTAATGTTGTCGCCAATGCCGTCCCCGTCTTGATCAATTGCTCCA
TTTATGACGGGTCGTTGGGTGCTGCCTCTCAACAAGTTGAGTAGAGGGAGCTCGTAGGTG
TAACGATCAGGGTAAGGGCAGAAGAAGGTTTGAACACAACATCGTGATGTCGGACGTCCT
GTTGGAGGATCCGAGTCTTGGCCTCTTGATGAAGGCATGTATGAGACGGATGGGCTCATT
GTCGGGACTGTCGTCGGAGAGGCAGAAGGGTTCTCAGAAAAGGTAGGAGTATGAGTGGGG
CTGGCGGTGGGACTCTCTGTTGGCATTATGGTAGGTGTGACTGTGGGGCTCCCTGTGGGG
CTTTCTGACGGTGAGAGTGTTGGGCTTGTTGAGGGGCCTATCGACGGAGAGCTAGTTGGG
CTTCTTGTTGGGCTTGTAGTCGGTAAGGCCGTTGGGCTGCTTGTGGGCAGGTCAGTTGGG
CTAGTAGTCGGGCGTCTGGTTGGTGATGAAGTTGGGATCGTGGTGGGTGCAACAGTGGGT
GAGGAAGTTGGGATCGTTGTCGGGCTCGTTGTTGGGTTTCCTGTTGGTAAGAAGGTTGGG
CTAGTTGTGGGCGAGACCGTTGGACTCGTTGTAGGGCTTGTAGTTGGTGATACTGTTGGG
CTCTTCGTGGGCGAAACAGTGGGGGACGAAGTCGGGCTTATTGTCGTGCTTGTTGTCGGG
CTTGTTGATGGACCTTTTGTCGGCGAGGCGGTTGGGCTGATTGTAGGCGATAGCGTCGGG
CTCTTCGAAGGTGAAACAGTGGGCGAGGAAGTCGGGCTCGTTGTTGGGCTTGATGTGGGC
GAGACCGTTGGGCTAGTTGTGGGCGAGACCGTTGGGCTTGTTGTGGGGCTGGTTGTAGGT
GATACTGTTGGGCTCTTTGTCGGCGAAGTAGTAGGGGACGAAGTTGGGCTCTTCGAAGGT
GAAACAGTGGGCGAGGAAGTCGGGCTCGTTGTTGGGCTTGATGTGGGCGAGACAGTTGGG
CTAGTTGTGGGCGAGACTGTTGGGCTAGTTGTGGGCGAGACCGTTGGGCTTGTTGTGGGG
CTGGTTGTTGGTGATACTGTTGGGCTCTTTGTCGAAGACGTAGTAGGGGACGAAGTTGGG
CTAGTCGTCGGGCTCTTCGAGGGCGAAACAGTGGGCGAGGAAGTTGGGCTCGTTGTTGGG
CTTGATGTGGGCGAGGCAGTTGGGCTTGTTGTGGGGCTGGTTGTTGGTGATACTGTTGGG
CTCTTTGTCGGCGAAGTAGTAGGGGACGAAGTTGGGCTCTTCGAAGGTGAAACAGTGGGC
GAGGAAGTCGGGCTCGTTGTTGGGCTTGATGTGGGCGAGACTGTTGGGCTAGTTGTGGGC
GAGACCGTTGGGCTCGTTGTAGGGCTTGTAGTTGGTGATACTGTTGGGCTCTTCGTGGGC
GAAACAGTGGGGGACGAAGTCGGGCTTGTTGTCGGGCTTGTTGATGGACCTTTTGTCGGC
GAGACGGTTGGGCTGATTGTAGGCGATAGAGACGGGCTCTTCGAAGGTGAAACAGTGGGC
GAGGAAGTCGGGCTCGTTGTTGGGCTTGATGTGGGCGAGACTGTTGGGCTAGTTGTGGGC
GAGACCGTTGGGCTTGTTGTGGGGCTGGTTATTGGTGATACTGTTGGGCTCTTTATCGGC
GAAGTAGTAGGGGACGAAGTTGGGCTAGTCGTCGGGCTCTTCGAGGGTGAAACAGTGGGC
GAGAAAGTGGGGCTCGTTGTTGGGCTTGATGTGGGCGAGGCAGTTGGGCTTATTGTGGGG
CTGGTTGTTGGTGATACTGTTGGGCTCTTTGTCGGCGAAGTAGTAGGGGACGAAGTTGGG
CTCTTCGAAGGTGAAACAGTGGGCGAGGAAGTCGGGCTCGTTGTTGGGCTTGATGTGGGC
GAGACTGTTGGGCTAGTTGTCGGCGAGACCGTTGGGCTCGTTGTAGGGCTTGTAGTTGGT
GATACTGTTGGGCTCTTCGTGGGCGAAACAGTGGGGGACGAAGTCGGGCTTGTTGTCGGG
CTTGTTGATGGACCTTTTGTTGGCGAGACGGTTGGGCTGGTTGTAGGCGATAGAGTCGGG
CTCTTTGTCGGTGAAACAGTGGGCGAGGAAGTCGGGCTCGTTGTTGGGCTTGATGTGGGC
GAGACTGTTGGGCTAGTTGTGGGCGAGACCGTTGGGCTCGTTGTGGGCGAGACCGTTGGG
CTTGTTGTGGGGCTGGTTGTTGGTGATACTGTTGGGCTCTTTAACGGCGAAGTAGTAGGG
GACGAAGTTGGGCTCTTCGAAGGTGAAACAGTGGGCGAGGAAGTTGGGCTCGTTGTTGGG
CTTGATGTGGGCGAGACTGTTGGGCTCGTTGTGGGCGAGACCGTTGGGCTCGTTGTAGGG
CTTGTAGTTGGTGATACTGTTGGGCTCTTCGTGGGCAAAACAGTGGGGGACGAAGTCGGG
CTTGTTGTCGGGCTTGTTGATGGGCCTTTTGTCGGCGAGACGGTTGGGCTGGTTGTAGGC
GATAGAGTCGGGCTCTTTGTCGGTGAAACAGTGGGCGAGACAGTTGGGCTTCTTGTTGGG
CTTGTAGTCGGTGAGGCGGTTGGGCTCGTTGTGGGCGAGACCGTTGGGCTCGTTGTGGGC
GAGGCAGTTGGGCTTGTTGTGGGGCTGGTTGTTGGTGATACTGTTGGGCTCGTTGTGGGT
GAAGTAGTAGGGGACGAAGTTGGGCTCTTCGAAGGTGAAACAGTGGGCGAGGAAGTCGGA
CTCGTTGTTGGGCTTGATGTTGGCGAGACTGTTGGGCTAGTTGTGGGTGAGACCGTTGGG
CTCGTTGTAGGGCTTGTAGTTGGTGATACTGTTGGGCTCTTCGTGGGCGAAACAGTGGGG
GACGAAGTCGGGCTTGTTGTCGGGCTTTTTGATGGGCCTTTTGTCGGCGAGACGGTTGGG
CTGGTTGTAGGCGATAGAGTCGGGCTCTTTGTCGGTGAAACAGTGGGCGAGACAGTTGGG
CTTCTTGTTGGGCTTGTAGTCGGTGAGGCGGTTGGGCTCGTTGTGGGCGAGACCGTTGGG
CTCGTTGTGGGCGAGGCAGTTGGGCTTGTTGTGGGGCTGGTTGTTGGTGATACTGTTGGG
CTCTTTGTGGGTGAAGTAGTAGGGGACGAAGTTGGGCTCTTCTAGGGTGAAACAGTGGGC
GAGGAAGTCGGACTCGTTGTTGGGCTTGATGTGGGCGAGACCGTTGGGCTCGTTGTGGGC
GAGACTGTTGGGCTTGTTGTTGGGCTGGTTGTTGGTGATACTGTTGGGCTCTTTGTGGGT
GAAGTAGTAGGGGAGGAAGTTGGGCTCTTCGAAGGTGAAACAGTGGGCGAGGAAGTCGGG
CTCGTTGTTGGGCTTGATGTGGGCGAGACTGTTGGGCTAGTTGTGGGCGAGACCGTTGGG
CTCGTTGTAGGGCTTGTAGTTGGTGATACTGTTGGGCTCTTCGTGGGCGAAACAGTGGGG
GACGAAGTCGGGCTTGTTGTCGGGCTTGTTGATGGACCTTTTGTCGGCGAGACGGTTGGG
CTGGTTGTAGGCGATAGAGTCGGGTTCTTTGTCGGTGAAACAGTGGGCGAGACAGTTGGG
CTTCTTGTTGGGCTTGTAGTCGGTGAGGCGGTTGGGCTCGTTGTGGGCGAGACCGTTGGG
CTCGTTGTGGGCGAGGCAGTTGGGCTTGTTGTGGGGCTGGTTGTTGGTGATACTGTTGGG
CTCTTTGTGGGTGAAGTAGTAGGGGACGAAGTTGGGCTCTTCGAAGGTGAAAGAGTGGGC
GAGGAAGTTGGGCTCGTTGTTGGGCTTGATGTGGGCGAGACTGTTGGGCTAGTTGTGGGT
GAGACCGTTGGGCTCGTTGTAGGGCTTGTAGTTGGTGATACTGTTGGGCTCTTCGTGGGC
GAAACAGTGGGGACGAAGTCGGGCTTGTTGTCGGGCTTGTTGATGGGCCTTTGTCGGCGA
GACGGTTGGGCTGGTTGTAGGCGATAGAGTCGGGCTCTTTGTCGGTGAAACACTGGGCGA
GACAGTTGGGCTTCTTGTTGGGCTTGTAGTCGGTGAGGCGGTTGGGCTCGTTGTGGGCGA
GACCGTTGGGCTCGTTGTGGGCGAGACCGTTGGGCTTGTTGTTGGGCTGGTTGTTGGTGA
TACTGTTGGGCTCTTTGTGGGTGAAGTAGTAGGGGACGAAGTTGGGCTCTTCGAAGGTGA
AACAGTGGGCGAGGAAGTCGGGCTCGTTGTTGGGCTTGATGTGGGCGAGACTGTTGGGCT
AGTTGTCGGCGAGACCGTTGGGCTCGTTGTAGGGCTTGTAGTTGGTGATACTGTTGGGCT
CTTCGTGGGCGAAACAGTGGGGGACGAAGTCGGGCTTGTTGTCGGGCTTTGATGGGCCTT
TGTCGGCGAGACGGTTGGGCTGGTTGTAGGCGATAGAGTCGGGCTCTTTGTCGGTGAAAC
AGTGGGCGAGACAGTTGGGCTTCTTGTTGGGCTTGTAGTCGGTGAGGGTTGGGCTCGTTG
TGGGCGAGACTGTTGGGCTCGTTGTGGGCGAGGCAGTTGGGCTTGTTGTGGGGCTGGTTG
TTGGTGATACTGTTGGGCTCGTTGTGGGTGAAGTAGTAGGGGAGGAAGTTGGGCTCTTCG
AAGGTGAAACAGTGGGCGAGGAAGTCGGGTTCGTTGTTGGGCTTGATGTGGGCGAGACTG
TTGGGCTAGTTGTGGGCGAGACCGTTGGGCTCGTTGTAGGGCTTGTAGTTGGTGATACTG
TTGGGCTCTTCGTGGGCGAAACAGTGGGGGACGAAGTGGGGCTTGTTGTCGGGCTTGTTG
ATGGACCTTTTGTTGGCGAGACGGTTGGGCTGGTTGTAGGCGATAGAGTCGGGCTCTTTG
TCGGTGAAACAGTGGGCGAGACAGTTGGGCTTCTTGTTGGGCTTGTAGTCGGTGAGGCGG
TTGGGCTCGTTGTGGGCGAGACCGTTGGGCTTGTTGTGGGGCTGGTTGTTGGTGATACTG
TTGGGCTCTTTGTGGGTGAAGTAGTAGGGTACGAAGTTGGGCTCTTCGAAGGTGAAACAG
TGGGCGAGGAAGTTGGGCTCGTTGTTGGGCTTGATGTGGGCGAGACTGTTGGGCTAGTTG
TGGGCGTGACCGTTGGGCCTCGTTGTAGGGCTTGTAGTTGGTGATACTGTTGGGATCTTC
GTGGGCGAAACAGTGGGGGACGAAGTCGGGCTCGTTGTCGGGCTTGTTGATGGACCTTTG
TCGGCGAGACGGTTGGGCTGGTTGTAGGCGATAGAGTCGGGCTCTTTGTCGGTGAAACAG
TGGGCGAGGCAGTTGGGCTTCTTGTTGGGCTTTTTGTCGGTGAGGCGGTTGGGCTCGATG
TGGGCGAGACCGTTGGACTAGTTGTCGGGCTTTTTGATGGTGATACTGTTGGGCTCCTTG
TGGGCGAAGTGGTTGGTGATGAAGTTGGGCTAGCCGTTGGGCTCTTTGAGGGTGATACAG
TGGGAGAGACAGATGGGCTATTCGTCGGTGATGACGTGGGGCCACTTGTCGGTGATGAAG
TGGGGCTTTTTGTCGGGCTTATCGTAGGGCTTCTTGTTGGTGAGGTGGTGGGGCTTGTTG
TTGGGGATCTTGTTGGCGAGATGGTAGGGCTTGTTGTTGGTGACATAGTGGGGGAGGCAG
TTGGGGTTGTTGTCGGGTAAGCTGTCGGCGAATGAGTCGGGCTTGTCGTTGGGCTTCTGC
TTGGCGAGAGGGTCGGCTTTGATGTGGTTGGTGTGTATGACGGGTGCTTTGAAGGAGACT
TGGATGGTGATTTTGTTGGAGGTACAGTAGGGCTCCTTGTTGGCCTGCGGGTGGTGCAAT
CCTGAGATAGACATACCTTGTCGCTTTGCATTCCTGTTGAAACGGTGTTGGTTTTTGTAA
TGACGGTTTTGTCTTGGCTGTCCATGTGAATATGCACGTAATCGTTTACAACGGGGGCAA
TATTCTGTAATCTGTAAGAAGTGAAATCCCAACATCCTTCATAGCCTATAGCCAGGCCAG
AACTATCAGGTTTGAGTATGTATGAAGTGGTAGAACCAGTTGGATCGGGATCCGGATCGA
AGATCTGTAACTTTGGGGCATTCGTGTCGGGACCAAAGCGAATCCATGCGGTCCCTGTGT
CCTTCAAGATATGGTCAAACTCGGAGATGGTAATGGCGGTGCTCAATAGATGAGCAGCAA
GGCATAAGATATTGTTTTCGCAGTCATATGCGATGTACGCAGTTGCAACCACTGTCTTCG
TAGGGTTGCCCGCAATGTACATGTTGAGGACAGTGAACTTATCATACTCACTGCCTTGCC
AGGTGAAGAGATGGGCACTATCTTTACTGATGATTCCATCAATCGTGGGGCGGTCAGGAC
TGCTGACAGATAGGTCAAGATTTGCCATTATTCCGTTAGGAAGTTTCCCATTGCAGTAGT
TGTATTCGCTAATGGGAGTCATAAGGTAACAGCTCCCTGATTGGCAAGCGTCGCTTCCGC
AATCTATTCAAGTAAGAATAAAGATGAATCAAAAGTTATAGTTGATGGATCAATTGAGCG
AAAATGATAGAAAGGCACGAGCTGCTCACAGTTTGCACCGGTTCCACACGATGCATACAA
CTCGCAGCACTGGCCTACGCTGCAAAGAGCGTCAGAGTACTGCCAACCACACTCCCCATG
AACATTGGAGATAGTGATCACGGCCACGAGATGGTGAACCAATGTAGATACTTTCATCGT
TCCTTTTTGGTGACTCTTCCTAGAAGATTCAATGCAGTCTCAAAGGTTTGAGTAGTCGAT
TTGTTTTGTGAGACAGTCATACCAAAATATGTGTTGAGAATGGCAAGTCGATCTCTTCTC
CTTTAACTTGATCATCACGTGAGTAGTGCTTGCACAAAAGAGGAGTGCTACCCAATGTGG
AGGCAGTGCTTTTTAGGATGATACAACGAATCATGAATATACTGCACGTTCGCAAAGCTC
TGAGCCGTCACAATCACTTCAAGCTCATTCCGGCATTGGCAATATACGAGGGCATTTAAA
CTCAAGAACATAGAGGTCGTTGAACGCCGAGAGACAGCGAGGATGTAAAGTTCCAACTTC
TCGCGGACTGTCTGCTAGTGAGGTTACGTGATGGGCACATATTTTACCGCCACGTCGGAA
TCGTGAGCACTCGTTCTTGGGAGAAGACGAGAGTGTGTACGGTTGTGTGATGTAATTTGC
CAATCAAAATCATGTCAGAGAGGAGTCATGGAAATAAAAGCATTGGAATAGCATTGCCCT
CGTGAAACTTCTTGGGACTGACAAGAAATAAAATCGAGTGTCCGTTAAGACTGAGACGTG
GTCCGTAGCCTCACACTTGCCATCGCTTTCAAATCTACTTAAGATCCAAGCAAAAAATAG
AGAGTTTATGGACCATTCTGGTGGTCGTAGGAAACAGTGTAAAAGTCACTGTTGTCAATA
AACCGTATCTGTGTCTGTGTCGACATGTCTTCGGTAATATTGTCATTCACCCTTTTTATT
GATCCAGGCGATATCTACAAGGAAAGCCTTCATTGGGAACATCGACGTGGATGTGGGTTT
GTGAACCCCATTGGAGAACGACTTAAATCGCTACATTCATTCGTCCGTTCGTTCAGTGAG
GTAATTGTGGAAAGAAACGGAATGCACTAATCGGAATTCGTTGATCAAGTATATGGCATA
CTGACGCACAATCTCCTGCAAGAAAGGAATGCCAAAAGTCTTCGACGGATCCGTCCCACC
AAATATTACGAACAGCGGCACTCCTGATAGATTAAAAACGTGCACCATATGCCTTGCAGT
GGGATATGAATCGCGCTTGCATTACACCATTCCATATTTCAACGAATCCTCGGGCATCAA
ACAGGATTCTTCGGCCACATCCCTTCTTGCTCTCTCGCTTTACTTCGATAGATCGACCGT
CGAGTAGGGGAGTTTTTTTCGGATTCGTGCCAAGTGACAAACTAACGTAATGTCGAAAGA
TTCGGACATCGTCAGCACACAATTTTATCCCATAAAAAAGAATGACCTGTGAGCAACTTT
TGCTTACTCGTAAGTTATCACTCTCTGAGTGATGACAAGTGATTCTTCCCGCACCACCTC
ACTCGTTTCTTGCGGCACACACCCAAGACCTACAGAACAACTTTAGAATTATGGTGTCTC
CACCGTGTCAGCGTATTGATAGATCCTTCCTTCGTGGTTTTTGTGAGCTTACAGCATGCG
GTTACGAGCATGCATGTGGGCGTCCATCTCCACATTTTGAGAGCATGGCAAGCCTGTGTC
GTGAATCAGCGGAATGTTTCGTCGAGGCGACGAACAGTGTGTCCTGGATTGTCCACGCAC
AGAGTTATTCAAGGGAGGAAGGGAAAATTCGAATGCGCCCCCCAGTCGAGAATTCGCTAC
ATGCAACGAATCGCACAAACTGCGTTCCGGTTTGCCGAACTTGTCTCGATGTTAACACAG
TACCCATGGCAAGTTATGGAAACTTTTCTAGCGCTGTGCTTCATCCTCTCGTACTGCGCC
CATCTGTTCCAACTCAAGACTTGGTTGATGATAGATGTTGTGAGAGCCGACGGATATTTT
GTGTGTGTTGGCATCGTTGGTCGACTTTTTGATCGGGCTCTAGCGATTGATCTCATGAAT
GCGATGTAGTGAGGAGGGTGACAGGGGGGAGGGTGATTTCTGGCTATTTCGGGTAAGAAT
ACAAAAAATAATGTGTGGGCGGGTGTGGGCACCAGTGGTTGTGAGATAGAGAACAACCTG
AGAACAACCATAGATGGGGAGCTGCTGGGGAGTGAAACCGTGATGTCAGAATCGAGAAGA
ATTTATGAGCATCAAGATCTGTGGTGCAATACAATATTGTAACAGGTGGTAGACCTCACG
CCAAAAAATATAACCACACCTATGCACTCATAAGCTTTAGTTAGCTTGTTCACATCATCC
AACATGTTGGAAAGCGAAAAATTTCTAATTCGTAAAAGCTTTGAAAGGTAAGATACGACT
CGTGTCCCGCCAAAACAGGCCGTATTGAGCAGGTATTGAACAAACCGGAAGATACCTCAC
GTTAGTCGTAAACTAAGCGTAAACAAGCAACCTGACCTCAGCCTCAAGCGACACGGCGAC
AAACGGACAGGGACAACCGCACACAAAACAAGCAAGGACGCTCCATCGTTGGATGTTTAA
ACAAGCATGAGCAAAGAAGAGCGATAATTAAACATGTTGAAATCCCTCACAAACATCGCG
ATGCGTCGGCATTGGGCTGCGACCACAACCGCTGCGACACCGTGGACTTCCCTACATCCA
AACGAACACATAACAAGAAGGAGAGGCGGCATTCAAACTAGTGCGCCATGCATCATGGTG
TGCAATCTTTCTAGAATGAGGACTCGATTGAATTGTCGTTCCATACACCGAACAGTGCAA
GCTGCAACGAACAACTATTTTCAAACTATGGGGATTGACGTAAGACATTTTCCATTGTAT
GCGCATGAAAGTTTATGTCGACATTTCCGCTTTGATTTCGAATCCAATCGAAGTTTCTTT
CCTCAACGTCCCCTCCCAAAAATACACCCAAGCAATCCTTCACAATCTCCCCATCGGACC
TGAAATCCAAATACAAACGTCTCATGAAAGACCTCCACCCGGATCGTCATGCGGCTTTAT
CGCAAGAGGAAAAATCACAAAAGGCTCTACAGGCGACCAACGTCACTCGCGCTTACAGTG
TTCTAAAGAATCCTTTGTCGAGGGCGCTCCATTTGCTGGAGTTATGGGGGGCATCCATCG
ATGAATCTGATAATGTAAGTCGAACAATGTTTCACGGTTTCATTCGCGAGATTTGTTAAC
AACTGAACTGAGATGGACTTGTTCTTCGCCCCGCAACGCCACCAGTCCATAATAAAGCCC
CATTCGCTCCTCGAAATTATGGAAATGCGTGAAGCAATCGAACATGCCTCTAATGATGAA
CAACTAAAACCTTTACTTCAAACATGTCAATCCAAACAAGCCGAAGTGATCGATGACTTG
GCAGTGGCATTTCGCGAAAAAAATGTTAAGGATGCGAAGTATTTGACAGCTAGCTTGCAA
TATTGGAGTAGGATTGAGGAGAGGATATTGGAAAAGATTACTGTTGTTTGATGATGATTT
TATTGATTGCTTGACTTGTCGATACCTGCCGCGTGTGTGTGGTTTAAGTACACTGACTGG
ATGCGAGGCGTGAGATGTCGCTGTTCCATCTGACGGGTGATCAAAACTGAACTGGTGATG
CCGTAGCCTACAATATCGTAATACATTTAACTGACGTGATATGTTTTCATCATTTAGAGT
TCTACACTATCCATGTTTTACGATTCGTGCAAATTTGACCAATCGATAGCATCAACACAC
TTGGGTTAACATAAAAGAAACATGGATTGTTGGAATGCACAATAAAAATAGTTTGTCCCT
TGTTGCAGAATCCATTAGAACGCGACCTCTTGATTCTTCATACGCTAGGATTCGTAATTC
TTTCTTAGAGTAAGTCAATGGAAAATAAGTCTACCCCCTGCACACTTGATTTGCTTGCGG
CCAGATTAGCAGTTGTCCTTGCATTGCTGATTGAAGACTAGTGTTACGAAAACAGGGAAA
GGATATGGTTAGTATGATAAACGAGCATATAGAATTGCTCAACATCAACAATGACTTACT
TCCAGGCCAATTATCATCGCAGTCGTCCTTGCAGTCCTTCTCGCAGTCTTTCTTGCAACT
GCTCTCGTCTTTCTTACATTTGTTTAGTGCATTTGGCTGCGAAAGATGTCCAGCATGTCA
GATAAAAGGTTGGATCAAAAACATAGGTATTGTGGTCTATTATTTACACTTACGTCGTTG
GGATCAGCAGATTTTTCGCATTTCTTTTTATCGTCTGAGCAATCACGTTCACAGCTTTTG
TCTTGCGTATTGACCTATTTCATCCGATAGAACAAAAACAAAGTCGAATGATGAGCTGAT
GTCGAATATAAGGATTGCACGATGACATCGAAAGAATCACGTACGTCAAAGACAGCAATA
TTCTGGGTTCCAGTGTCAAATAAACCATTCCTCTTGCGGTTTGAGAAGCCCTCGTCACTC
TCAATGTCATTCCAAATGTTCTCGCAGGTATCTGCATTCGTCTTCTTGGGAAGGACGACA
ACAATATCATCACTCGCCAACCTATCATCCTTGGGTTCTTTATCCACCACTGCCAAATCC
ATGTCATAATTATTAAGTGCCTCTTGAGCAATAACATTTATGCACTTTCCAGTCTTGTCG
TCGTTCTTGTCGACGACGAGCCACAAGATAGGCTTCACGTCAAAGCTGTAATCTCGGAAG
CCTTTCTTGCCATTTACCACTCGATAGGCATCATTGCCAGAGTCACCATTGTGGCCATCC
TTGTTTGATTTAGCATTACGGTGCTGTTCAATTGACTTTGCAAAGGCTCGGATGTTAAAA
AAATCAATCACACAAAAGTCTGTCATCATAGGTCATGTGTGCACTCACGCTATGGGGCTC
AGTTCCGCGAAGGGTATGAGCGGCTGAGGTGACATGATAGACAAATGAGAACACATGCGT
CAGCTGGGGAATACAGGTCGCATGAGGTTCACAAGAAGTATAAACACACCTGAAGCCCCG
TGAGAAGCAAATACAAGGAATAGTGTTGCTAGTTGTGTCTTCATTTGTGGATTTAGTTGT
TCTCGTTGAGCAATTATTGGATTATCTACCAGAGACTAAAAATCGGTCGTGCAGTCTTAT
TATTCTGCTGTTTTGAAAAATATGAGCATTCTGAAGCGAGTTGTCAAAAGTGTGAAAAGC
AACAATGGAAGAATGAGAACCCCTTCATCTAAGAGTTTCTTATATATGTGACGAGACGTG
CATGGTGAATGATTGTACGGATGGTTGGAAGTAGCACGGAGTTGGGAAGTAATATTCATC
CGACGCCTTCGCGGTCAATATGAGAACTGTCTGGGCGGATGGATGGATGTGTTCATTTGG
TGCTCTGAGCATTGACCTGCTTTGACCCACATCCAATCCCTAACGAAAAGAAGTGATGGA
CATCACGTGTTCGGCGAGAGATACAAGTACAATACAATAACATACTACATACTACACGAC
TGTGAAACAATCACGGTGGTTGACAGATCAGAACACGTTGAACATCTGAAACCTGGTGTC
AATGCGGACAGCGGAAAATCTAACGTCAAGAAGAATTAGTCCGCGTAAGGCCAGCTCAAT
TTCGAAGTACAGATTCCTATGTGATTGTTCATGAAAAACTGTTGACCTTTAGTAACTCTC
TCTTTCCTCATTTGAACGGAATCCAGATGTTGGGTGGGCCAAAATCCAGGGAAAATGCGA
TTCCCGGGGAATTGGAAAACCGTAGTTCGCCGGATTGCAATATCCACGGAAACGTTTTTT
ACCCCAATTTTCGGGGGATCTGTCGAAATCTAATGTTACCCCATTTTCTTCTGTTGGAGA
AAGGATACTGGCACACTGCAGTTCCAGATTGGCGTTAATTCTGTTCTCTAAAAATGTGCT
GACTTGATCCCAACCATTAATTACAATTCCCTGGGAATTGTAATCGAACACATATTTAAA
ACTGCATACTCATTCCCTAGGGCTTCGTGAATCCAAACTTTGCTCACGCTTGGAATCAGT
ATTTCAATATTGAAAGGATAAATCTCATAAAAATGCTACCAATCTAGGGCTATTAACATA
ATTTTTAAGAATAATTACAAGTGTTCCCTAAGAATTGATTCTTGCCTTTTTAGCCAGATT
GCAATATCCAATGAAAAAACTTTTCCCTAGATATTGCAATACGGCCAATTCCCAGGGAAT
CGCTTTTTCCCTTACTTTTGGTCTAACATTATATACATATATTAAAATATATCAGTGGGC
CTTCATACCTATCTAGTATGGTTATCCCGTTTATTAGGTCAAAAAATCCCTCTTAACCTA
GGGGGACGTCGCATAGGGGGCAACAGGAGGAATTATTAGACAAGATTAATCATGATAAAC
CTAGGGGACTTCTCGAAGAAAAGCTACGGTCAGAATTCTTACAAATGATTGAGGCGTAGC
CTCCCAGCATAAACAAAAAGCCTACAATACTTGCTGTGGTATGATGGGCAGACAAAACTC
TTATTGGGATTATCCTTTGGCTATCCCTTTGGATGAGTCTATGTGTTAGGCCAAAAGTAA
GGGAAGAAGCTATTCCCTGGGAATCGTAAAAATCAGAAAAATCAAAAATACAAATGCTAG
GGAAAAGTCATTCCCCTGGATTTACCTTTTTTGCCAAAAAGGTGAGGAGCATTTCTAGAG
GGAGCCATTGTAATTTTTAAAATTTCGAGAACAGCCCTAGATTGGGTGAATATTTTCTTA
TTTGTCCGTTCAATATTTCAAAATCAATTCCACAGGAGAGTAATTCTATCACTGGAGAGG
CTGCTGAGATGCTTGTTTTGACATGTCACAGCTTCATCCCAAGGAAGTCACAACCATGTA
ATGGAGTTTGTGTTAACATTTTCTTTTAGACTATAATGAATGAATGCAAATCTGAAATCA
GAATGTGCCAGAATGCTTAGTATCCTTACCCGATCTCAGGAAAACAATGGAGATACATTA
TTATTTCAGCAGATTCCCAAAAAAATTGGCATTCCCTAAGAATCCATTTCCTGGCAAAAA
GGTAAATTCAGGGGAATGACTTTTCCCTAGCATTTGCATTTTTGATTTTTCTGGTTTTTA
CGATTCCCAGGGAATCGCTTCTTCCCTTACTTTGGCCTAACACATAGACACATCCAAAGG
GATAGCCAGAGGATAATAGCAATAAGAGTTCTGTCTGCCCATCATACCACAGCAAGTATT
GTAGGCTCTTTGTTCATGCTGGGAGGCTACATCTCAATCATTTGTAAGAATTCGGACTGT
AGCTTTTCTTCGAGAAGTCCCCTAGGTTTATCGTGATTAACCTTGTCTAATAATTCCTTC
CGTTGCCTCCTACGGACATCCCCCTAGGTTAAGAGGGATTTTAGACCTAATAAACCAATA
ATCATACTAGGTAGGTAGGTAGGTAGGTAGGTAGGTAGGCCCACTGATATATTTTAATAT
ACGTATATAAAATTTCAACATTTGTACTTAAAATTACACATTATTAAGACCTGTTATGAT
TTTCCCACATGGCCACCACTGCATTGTTCCTACTATTTCGTATCTTGTAAAAAACAGACT
TTTATTACGCAGCCTCACACTCAGTATTATTATGCAGTCATGCATTGCAAAAAATACAAT
GATGACTGTTGACAGATCAAAGGTATGCTTGACAGTGTGTATAGCAAAAGAAGGAATACA
TTGAAATTGCATATTGCATATGGACAAGATTGAACCAATTCTGATGTTTTGACCATAAGA
CATCATGACCCTCATGGTCACCACTGCATTGTTCCTTTTATTTTGTATCTTGTAAAATAA
TAGATTTTTATCATTCAAATCCAGAGTTGGCATTATTACGTAGTCATACAGTACAAGCAT
TAGAATGAAGGCTGGTGACATATCAAAAGGTATGGTAGACAACCTATACAACAACAGAAA
GCCTGAAGAAAATGCCGGGAATAGAAGAATGAACAACAACTTTGAAGAGTGCCAGCACCA
GAAAGAGCAATAAGCAGCTGCAGGTGTGGCAACGACATTCTTTTAACTGTAGGGCTAGGT
TGTAAAGTCCGGCAAAATTCCGCATTACTCCGGAATATTTACTATTTTGGACCGTAACAT
GATTACTGTGAGTGGAGGATTACTGTAAAAGTCCTGAAGTAATTAGGTGTTTTTTGTCAC
TATTTAGATCAAACTGTGAAACAGAATCTTACAGTATCCTTCCATAACCACCAAATAGGT
ATCCAGAACATATTCTGTCCTTCTGTCCATTCTTGTGATGCACAGCTCCTTGTTGATTGT
CCTTCTCACCTGAACTTGCTGCAGTTGTCACTTACTTCCCCAACCCAAAGTCAACAACCA
TGGGAAAAATCTGTTGCCGCTAAGTTAATCCTCCATATCTCCGTCAATAACTATCCAATC
ACCCAGCGCCTGCCACCAGCCTTTAGCTATTGTTGACGCAGATCAACGGCCCAGCTTTGG
TCAATGATTTGTATGTTTTTGCTTGCCATTTCCTGTGATCAACTGTTAAATTGATAAGAT
CTACTTGCCACCGCCCCCTCACAGGAATTGCCATATCTCCCGTCCAATCACCACACGCCC
AGCTGTTACCGTGGATTGACATCTACAGTTTTTTCTGTGAGTTCATTTGCTTTCTTTTTA
TTTTTTGGATATTATCTATCCAATTGATTGATTCCACTTGCTGCTGCCCCTACACAATTG
CCAGCTTAAAGAGGCTGACAGGAACACAAATAGAGGAGTCATCAGATGATGAAGATGACA
TCCCCTTTCTGTACTTGGCAAGGAAGCTAGGCAATCCATTTTGTCATCACAGAGCTCTCA
TTATGAAGACAAGGACAAGGATGAGGACAAGGAGGAAGAGGAGGGCGGAGATCTCTCTGA
CACAGAAGAGCCATGGGGTGGGGTGATTGAGGAAGATGTCCTCCCCCCAAGTCTCAAATT
GGTTTGGGATGGGAGCAAAATTATTAACTGCATTGATCCATCAACTGGAGCCAGGATTTG
GAAGTGCAATCACTGCAAGAACAAATGGAGTTGTTGGAATCACACCAAGGCTCTTGGGCA
TGCCATTGGGGGGAGGATATTAGGGGCTGCAAGAGTGTGCGTCGTACATGGGTATTGTCC
AAAGAAAGAGCTTGGCAGCAGCCGAGAAGTCTTGTGATCTTGAGAGGATGTCAATATCTC
TTGAAGAGAAAGAAAAGGATGCAAAGAACATTATCAACAAGAGAAAGAGGCAACAAGATC
TGTTGATGTCTCTGGTTCTCCAGCACTGGGTCTATCTACCCTGACTTCTCTAAAGACTTT
GTCACTCAAGCCAAAGAATTGTTTTATGCTCTTTATATAGCTTTTTGGATACATCAAACT
CATTTCCCTGTTAGTCCACCCTTCTGAGGGAGTAATCAACCAAAACGTTTGTGCAGCAGG
ACATAGTTTTGTCACACAAGAGAAATTCAATGGCCGAAGAAGAGTTGTCTTTGACCATCG
TCCATTATCTTGCTGCTTGCTCAGTTCCCTTTTCTCATGCCAAAGATCCCCCTTCAACAG
AGTCCTACAAAAGGCTAGGGCTACCAACCATAAGTATGAGCCTCCTAAAAGGCATCAGGT
AGTAGACAATCTCCTCAATGCTCATTTTGCATCCTATCAAAAGAATGGCATGGAATCTTT
GCTAGCAGATGTGGATACTTATGGACTGACAATCTTTGGAGACAGTGTCAGCATTGTCAT
AACTCCTCTGATTAACATCCTTGCCAGCTCACCAAACAATCCAAGTTTTTTCCTTGATGC
CATTGACTGTAGCAAACACATGCTGCATGGTGGCAAAAAGGATGCTCGGTTTGTTGCCAA
ACACATCTTACCCCTTATGAAAAAGATTGCTCCATTCAAAGACAGAGTTAATGATGTTGC
TTTCAATGGAGCCGCCAATGTCCAAAAGGCTGCAGACTTAGAGCACTTCCCTGTCATTAC
TGTGATACAAGGCGTTGAGCACACCATTGCCACAATTATTGGCAAGTGGACAGGACTTCA
CCCTATCCTATCAAAGACCTTTGTTAGTTTTCGAAAAAGGTGAGCACCATTTATTTCTCA
TTAATATTTTGTAACTGACAGCTAACCTCTTTTTTACCATTTAAAAGCTCTGCAATATCT
TTGGTATCACCTGCCATGCTCCCTGTGCAGTCTTTGCAAAGGCATCCAAGAATCACAACA
ATGGTAAGAAGTTGGAGTTCATCAAGCCATCAGACTGCAGAATGGGGGGCACGGCAATTC
AGTTACTGAGGGCACTTCCGTTAAAGGATGCTTTAACAGAATGTGTTGCAAGCAAAGCAT
TTTGAGAGTTAAATCAGTTTGCTCTTGTGGATGAAGTTCTTTGCACAAGGGATTCTGGGA
CTTAATGTGGTATGTATGCAAAGCATTGCATCCAATTGTAGGAATTGACAAAGTTAAGCA
TTTTATGCATCAAATTGGCCAACTACTCCCATAATCAATTGATGAGGTATTTGAGAAATG
GGACAGTGACAGTTTCCCAGCTCTTGGGTTGAAGCTTGCATGTGACAGTGACTTGGAGTT
CGATCTACCAAAGAGTATGGGAGGATTGAAGACAACTGGGTTGGAGAAAGGTACAGTGCT
TTCGTTTCTTTTTACATAGTTCAGAGAGTTACCTCATGTACTTCTTTTTCTTTGATAGGT
GACTATGGTATCAGATGAATTGGACAACCCTGAAGATAGAGGGAGTGATGAAGAGGATGA
TGATGCCTTGGCGGACAGTCATGACTCATTGGGGCAGCATTTGAAGTCTACGGATGAGGC
TATTCCTGGTGATGCCTTCAGGGTCTTCAAGTTTTGGATGCCTTGGATATGGGAGTATTA
CAAACCTCATTTATTGAATGATGTAGTTCGTGTATCTCATTTGCTGAGTCCTGATCCCGC
CATAATGGCTTTTGTTTCAAAACCAGAGAACATGAATCTGGAGGACATTGGCATGTGAAC
GGTTAATCACCAAGATGTTTGTGCCTAACCACTTTCTTCGTAAATAGGAACAAGAACAGG
GGGAAGCTAGGTTGATTGATAAGTTTTGGCAGGAGCATAATGACTTCTGGACTAAGCAGG
GACACTTCAAGTCCAGGCACATATGGATAACTGCTGAGAATCCTGAGTGCATTGCCCATG
AGTGGCACAAGAACTACTCCAGCCCATTCACTAAGGTACTTGGCAGGCTGGGGTGCAAGA
AATCATCTAAGTTGTTAAGTATTGGGGAGGAAGAGTGGCACTGGAAGATCACCAAGAGGA
ATAAGGGAGGGCACAGAGCTAATTTAGGGACAGAGAAGACTAAGAAGCAGGCAGCCATTG
CAGCAGCTTATAGCCATGAGATGTCAGGTATTCGTCAAAAGGCTAACCAAAAGGCCGGTA
AGTCATATGAAGGCAAGGATTTCAACCAGTTTTGTGGTAAAGGTCTCTGGGAGGAAAGGA
AGAGGATTCCCATTTGTCTATTTGGGGCATGGTATGAAGGCTGGGAGTCCTTGCAACTGA
AGAGCACAGGCAATGATCAATTTGCAGCAGTGCTGACTGCAAAATATGGAGGTCTGAAGT
TTCATGACATTGACGGTCCTCTAAATGGATTTCCTAATGCAGTCAATGGTTTTACTCTGG
AAGGCAACTGATGTGTTCTCTGGAAATTGAACAAGGATGCCTCAGAGAAGCCTGTCAAGG
GATATGGGTATAAGTATTGCATTTTGCTTTATTTTCCAGGATTTGATATTAATGAACCAC
ACGACAGGCAGCCACAAAGATACTGGAGTCTACAAGAATTGCACAAGGGTTGTGTGGTTT
CTATGGTATGGTGGAGAATTATTACAAGCAGCATCCAGAAGAAGCAGAGGAAATTGGCTT
GAAGATTTATAGAAATGATGGAGTGATAGATGAAATGACAGAATTGGAGGTCTATAAGAT
TGCTAAGAAGAGAATATAGGTGTCAAGTGGGGGAGATAAATGGCGTAGGAAAGCACAATA
AGAAGAGGAGGGTTTAATTGTTGTTTTTCCCCAACAAATTTGGTTCCTGTGGGTGGGGTT
TTTTCAGTACTATTTTAGTAATGGTTTAATGTAATTGAAGTGGTTACTCTATGTTGTTAC
AATATGGATAACAATCTCAGTATTAATCCTACTGCAGTAATACAACAGCAATATTACTTT
ACCACAGCAGAACATTGCTGCAGAATTACTACAGTGTACAGTAATTTAGACTTAGAGAAA
AACATTCAAGAGAAACGACAGTAAAATAATTTCATAGGAATATAACAGTAATATTACGGC
CAATCAAGATGGTAGGAGTATATGTACTCCTACTATAACGGGACCCAAAAAATGACAATG
TGACACAGTAATATTTCCGGACCCGACCGGAATTACTGCAGTAATTCCAATTGGTTACTG
TTTACTGTGTTTTTGGGACAGTAACTAAACTCGGAATTTACAATGTAGCCATAGGGGCTG
GAGAAAATGTTGATGTGTTAATCATGTAAAATTTCATTACGTAGAAGCAGAAGGGGAACA
AGGAAATGCCTTTACTGTTATGCATGCAGTTACAACTATACACCAAAAACTGGGGAATAC
AAGAAAGTGAGTTGAGAGTTCTGGGAATGATGTATCATAGGCTGTGATAATAAAGAATAA
AGAAGGAAAAACTCGAATAACTAGTCCAGTGAGGTTGGGGGAACTTGCCTATTATTTAGA
CAAATATTACCTAAAGTTGTAATTCAATATTGATTGATCCAGGAAACCTAATTTCAGTCA
TCTCTTTCACGAAAATAGTCTTATTTTTTCTCGGGGAAGGCTTATTTCTCGGAAATAGCA
TTATAAATAAGACTATTTCCGAGAAATAAGCCATCTCCGACAAATAAGACTATTACCGAG
AAATAAGCCTATATCCGAGAGCTACGTGAATATGTACTATTCCTACGCAGAGGGGCCTCT
TATTTCCGAAAAATAAGCCATTTCCGACAAATAAGACTATCGCCGAGAAATAAGACTATT
ACCGAGATTCGAAATAGTCTTATCTCTCGGAGATAGTCTTATATTATTCGGAATCATTAT
TTTCACGGTACATACTTTCTAATCTAGTTTGCGATAGACGTACTATTTGATACCAATCCG
TTTACTCGCAATTTTATCTCATAGTGCACGTTCCCTCAACCTCAGTCCAGCTGGACTAGA
CATTAAAAATAGGCCAGAACTGGACTAGTCAGAGAGAAAAAAAATACCGCTCTGATTGGT
GTTAAGAACCACTAATTCAAAAGATACATTTTAATGGTTCTTGTACTGTTTTCAAAGCTA
CAGTAAAAATCGGATTATAGGCCCCATCAGATTATAACATCCTTCCAACCAATATTCTTT
TCATTTATGTTTTTTGCTTGTTAATTGTCCTCTACAACCAGGCTGTATTCTGCTTGTCAC
ACATCTATATTTGTAGCTTGTCATAAGTCCTTCTGGTTATCGAGACATGCCATTTCTTTT
ATTTATCCACTACCACCGGCACATCAAATCCACACAATGCCACCAATTCACAGCACAAGC
AAACCAAAAACATGTTTCGAATCATCTTGGTGTGGTTCCTTCCCACACATAATAGATGGT
CATGTGTCCACCATCCTTATGAATGCAGCAATTTTCGGGTGTTGGAGAGAGAGCCCTCCC
ATGGTGTAGGGATGCAGATTTGTTTGATTTTGGTCAATGGGAGTCATATTTCTGGGTACC
AAGTTGAGGTGGATGGATCGGATGGTTACTGTGATTGTTTTGCTGCAAGAGAGTATTCTG
TGGGGGGTAGTGGTGTCCAGCTTGACTGTTGTGTTTTCCGAATCAAGGAGACAGTTCTCC
CTGATGACAAAACTCGAGCAAGAGAGCTCTGTTTCATTGCAACCAAGGTTACGTGATTGC
GGAATTATACAAACCTGGACCAAATTGGATGTCAGGCAACAAATCAGAAGGGAATGTGAA
GGGGGAGATGTAATGTGGTGAATAAAAAATTCTGGATAATAATATTAATATTATTCTTTA
GCACTGAAAATCAATTAATCAATGAATATAAGGTTAATTTATTATATTCAAAACCACGTG
TACCCCCTTTTCATCCACACTTTTCTTGCCACCTGATATGGAATATGTGTATACAAATCA
ACAAGCCATTCATCCACTTGCAGATTTGATGGATCCTATGCAATGACATTCACCACACCT
TCACATCCAATCCTCCCACTTTGCACACATCAAACTTTTGAGTGGTTTGTTGATTCCCAT
ATCAATTGGTTGGCATAAGTATGTGCATCCCATGGGGATGTGGATAACTTTGGTGCCCAT
CTTCTGAATACGGTTCAAAGTGACCCCATCTGATGAATGCTGTACGCATCAAGAATGAGA
ATGGGTGGATGTCCATCAAGATCTCTCTGTCCTCTCTCCTCCTTGTACGGTGTCAGTTTG
AGATTTATCCATGCGTTCATCTGTTCTTTGTCCATCAATGCATTCCTCTGGCATGCATAT
TTTCCAGTTGCCTGGAAAGCGCGAGATACAATAGGTCCATTTGGTGCCCCTTTGAATATC
ATGAAGGGTTGAAACATCTTTCCACTCACAGTCACAGTCGCCGTGACGGTAACTTTTTTG
GTATAAGTGGTCAACATGTGCACGTGGATAGTTCTGGCCTCCCTTGCATCAAGAGTCTTG
TTGGAATGATATAAGTATGCAATGGGGGTTTGATCCATGTTTAGGATGTCATCCTTGTTC
CAGTCAACAGTCCTTTCTCGAATCATCACAATGAAGTCTCTTGAGCAATCTTCTGTTTCC
TGGAAATGTTTCTGGGCAGTATGGGTGGCTATACACTGAGTTAATCCAAGATGTTTTGTA
TAGCGGCAAACATTCTGCACCTCCACAGTACTTGACTTTTGCTTAAACGCAGGAACAAGA
CGTGCCGCCTCCCTTGCCACCATGTGGTTAGTGCATTGAACGCCCTGTTCATGCAAATGG
AAGACAAAGGCAGACAATTGTTCTTTGACAGGAACAAGGAGACCACCACATCTGAGGTGG
ATCTTCCAGACAGTTCCATTGGTGCTAAAGGAACAAAATAGATATTCTGCCTCAAGGTCA
TCTATCTTGGAAACAACTCACTTCCAGCAACAATAATAAAGAGGAAGAGTGCCAACAGCA
TCACAGGCTTTCCTATGTGAGGTGTCATGACCAACAAGGGTATCAACGGAGCAGACAGCC
TTGCACTTCTCCTTCAGAGAAAGATTTATGGGCAGAGTCCATTACTTAATTCTAATGACT
ATTAATTATGCAGTGGGTTAACATAAAACAAATGCATTCTACAAACAGATTCTACATTTT
CATTTAATTACTTTTTCATTTCATTACTTTACAACTTCTGCCACCTTCGTTGGGCTCTGC
AGAAGACCAACATATCACCAATACAGGGAACCATACAATACTTCTTTGTCTTGATTTAGG
GTGATGTTTTCTGCAGCAATAGAAGATTAACGTCTCCAATTTCATATATGAAGGAGAAGG
ACAGGCATTTCATTGTTGAGGTGGTGGCAACAGTGATGGGGATGATGGAAGATGTTGGGA
TGATGGGTGATGATGGGCTGCAATGCTCTGCATCAATTTTTGGTGCGACCGAGATGAGGG
ACAACTCTGGCACCAACAGCCAAAACGTATCACCTGAAACAGTAAATAGCAAAGATACTT
TTTAATTTTAACATGGAAGGTACACTAATTTTGTCCGAAGCACAAGACCCTCCAAATATG
TATCATTTGACATTTTGGGGGGACTTATAATCCGATTTTTTCCGTAGTGTTTTTATCATG
GTAAAAATTTATTGGTATCTTCACAAATTATCCTATTGTCTATTATAACCTTCTTTTACA
GTATTGGACCTTTTACCTGCCAATCCTTGAACACTCTACAGGGCACACATCACTGGATGG
TTCATTTCCCCACTCTGCCCATTGTGCCCAGTTGTGTTGTGAGTTTTGCTGCTTATACTC
ACAACTCAGCATCCATCCAGAGTTATGGGGACGTATGCATATTGGTGTGTTACTGTAGGC
AAGAAAAACCATTCAAGCCAGTTAAAGCTCTAAATTGAACATGTTTCCAAGATCATGCCA
TTGGGTCTTATACCACTGTGGTTCTTAAAACCCAGACGTTATGGTAGCGTGCATTGCCAT
ATTGCCATTGGTGTGCTTTGGGGTGTAATTTGGTAGGCCATTCTTGCTTAATGCTTGTCA
AATCACTATGCTGGTATTGCTGTAGTGTCTATACAAGATTTGGTATAGTCACAAGAATTT
TTCAAAAACACACAGAAGCTGGCATTGTACAGTCTTGATGACATCACGGTTGGATTCTCA
CTAAAATTACCACCAGTGACATATCACCACCCCAAAATAAGACTATTTCCAGCCCTAGGG
TCTACTTTTTAAGGTCTATATTTGGCATGGATTACAACTCAGTAATTGGTGATCTAATAT
GTGGTGTCCTCTGCAGGTGCACACAGTCATTGGGTCTATATCTTTTGATCCCAGGAGAAC
CAGAACATTGTGAATCGAGAGAAGTACTTGTGGAAGGGTGCTTGAACAGAAACATGTTTC
GGTATATTTTTGTAGTACCTATCTTTCAAAGTTTATGCCTTCACCACCATGGATGCAAAA
AGGGAAAATTTGTGAGTATTGCTAGAAAGTTTTATATTCAAAAGGACAAATCTATATTCT
ATAGTTTTTGACCACCTTTTGTTGGTGACAAAAATGAAATTGATGCCAAGGCCGTCTTGA
AGACTTTTGAAGACTTTTGTTGAACGTTTGAACATTTTTGAATGCATTCAATTCAGTTCA
ATAATATTCAAAAATGTTCAAATCATATTACAAACCTTTGAATATTTTTGAACATTTATT
TTTGAAGATGTTCAAAAATGTTCTAACGTATTCGATCTAGTTATCAAGCAATAATCACGT
CTTTCCTAGTAGTGGCCTAAACAGTATCAATGACTGTCCTAGTGCATGAAGTTTGGGTGT
AATTTTCTTTTCTCTTCATCTTCTTTTGGCTAGGTTCACATGATAAACTGTTTGTACACA
AGATTGGAATGAGATTCTTGTGGATCAGTTCAGTTGATATCATCTCACCAAATTTTCTGT
TTCAGGGTCCTTTTCCAGATTAGACTTCGTTTGTTTCAAATTTTCTGATTCTTCCTGGTG
TTGTTTTCTAGAGTTTGGTTTAATGTTAACACAAATTAATTTAAGAAGAGTTATACACAA
CTGGGAGCCAACCCCATCACTTTCCGTTTTCAAGGACTTTTCAGTTTGCTACACTTGTCA
TGTACCAGATATGGATCCATTTTTTACCTCATGAAGGTGTTTTTCCTTGTTGCCACCCTG
ATCCTCAATTTGTGGGGGCAAGCAACATAGGCCAAGAATCTGCATTATTTTGTACCCCTA
GGTGCCAAATAAGAAGCTCCCAGTAAAGACTCATCCTAAGGTCCAAAGTGAGGGGGGGTC
TTGACAAGGGCAAAGATCCAGATCTTTGAATCAATACAATAGGAGAACCCCCTGTAAAGA
AAACTTGCAAGAGATGGGTATAAACATACCAGGACTGTGTATAACCTACGCAAAATCCAT
TTGTTTGATTTAGGATGAAAGGGATTGTATTGTCGGGCCATCCTCATTTGCTCATTGTAA
TCAATAAACCAATTGCTCACAAAATTATCACCACCAAAAATTTTACCCTGTTTTACCTAT
AAAACATTATTTATAATTTTTTACCTCAAAAGGGATTGGGTTGATTCATACCAAGAGACC
TTTTTGGCCAACCTCTGTATTGTGTAATATTACAATGCAGATATGTGCACACTTGTCCAC
AACTACAACCAGGACACATACGATATCACACAGTGCATCCATCACGGACAAGATTGCATC
ATAAAAGAAACAAACCCAGGACCCTCCATGTTCAACATAGTTCCTATACCAGCTGATTTT
TTGTGATCTTGTGTGGTGGTGAATTGGGGGAATGTGGATATGGGTCTTCCAGTCATCGCC
ACCTGAAAAATCATGTGATGATGCTGGTGCACTCTAAAAAGGAATAAACTACTTTTTCGC
AAGAAGAGTCACTCGCATCACCTCTTTTCACTACAATATTCACTTTTAATCCTTTTACAT
AGGATTCAGTATTCTATAATCACCACAATCGAAACCTCCATGGTCAAATCACCCATTTAA
CCACCATCAACAGCGCAATTCGAACGCCTTTCCACCCTTTCCTCAGCACAAACACACCCT
CCCACCCAACGAATTGACTTCCCCCGCCCCAGCACAGCTTCCCTTCCCACGTTGCCTTCA
CGACACCCTCTCCCCCACCCTTTTTCGCTCCTTTTCCGCCAAACGATCATCCACTACAAT
CACCCCCTCCCACTCGTTCCTCGCCTCCAGCCCTTCTTCACCCCTCACATTTATTCTCCG
CTCGATCGACCGTCCTCCCTGATCGACGCTTCCGGTCTTCTCCGTCCAGCGCATCGCGCG
TCACCGGCCTCCCCTCGTCACACTCCGTCACTTCGAATCTCCTCCCCACATCATCGCTGT
TCGCCCCGTCGATTAACATCGCTCCCTTCGTCGATAACGATCGATCCGCCGCTACCGTCA
CAATCGTCATGTCTACGTCGGCGTATTCCAAACTCCTACATCAGGCACGAAAACGCACCA
CCGTCTCAACCCCCACACGCGAAGCCACTGCTCCCCCCTTAGGCAAAAATCCGAATGCTC
CTCCGAGCATTATGCGCCAATCTCGCTACAGCGCTACCACTCCGAACTCACCTTCAGCCT
CCCCCTTAACGAAAAAGCCAAAGACAAAAGCTCGCACGAAGAAAACGACTGCTGCAGCCG
AACCTACGTCCACTCCTGCATCCACCCCGGTTCCCCCCAAACGCCTACCCCCCCTCGCTC
ACCGTGGTTTTGTTGAAGGCTTTCTCCATGTGAAAAAGGCCGAACACATTCGCCCAATCG
TGTATGGCAAACTGGGGACAGCTTTGTCGATGTTCCAAAAAGTACCAGGTGCAAAGTCCA
CACGCATTCTCCGTCACCAGTCACCTGATGAGTTCCCCCTCAGCTCAGCCTCACATATGC
CCACAGAACACGTCGAAATGGAAGAATACTTTCATTTCCCTGGAGAAACGAGGGAATGGG
TAGGCCGAACCATCAAAGAAGGCAAGACAAGAAAAATCATGTTTTCAATGATGGTGGAAT
CAGATATCCCCATCGATATACTCGTCAATAAAGTGGCGGTTGACCTCTTGGACCATGACG
TCCACCTCTCATTCAGCAAATGCCAAACCATTTCCTCTGAAGCCCGCCTCACCTTCATCT
GCCTGAGCAATAAATTCGCCGAGAAATCTATGTCAACATTCATCTGGTCCCGCCTCAACC
AGATCCAGAAACAAGAATACAAACGTGATCCCGAGAGTGAACTCGGGAGATTGGAAGCCC
GTGGACACAAAATGCCTACCATTGTCATGAAAAAGGACTACCCCTACAATGGCATCTGGG
AAGCCCGCAAGGATGGCGTTGACACAAGCTACAAAATAGTTTGGATTCTAATGTGTTCGA
CGACCCACATCGACCAAGTGGAACGAGCTGTCAAAATCTACAAACGCTCGAAGATGATTA
ATGCTGATTTTGGGCCATACGCCAATACAGTCAGGGCTCCCGAAAAGGATGCCGACGATG
AAACCGGTAAGGAGAAATATCACGAGATGCTTTTGAGCAGCCACTCAGTTCAGCTCTCGA
TGGGCATCTTAGCCCTCGAAGATCTTATCAACCCAGACGTCGAAGTTTCGGTATCTTACT
GGAAACGCAATACACGATCTTCAGACAGACGTCCTGCCACGGCCACGGTCCGTAGCATCC
TCCATTCCTTGACTGTCCCTGGCGCAGATGGCCCTGTCCAAGTATTCCACGGCATGTGCC
GCAAGGCAAATGGACAGGGCTTCGAAGCAGCTGTATCCTCTATCGTCCCACTTGCTTATT
CCTTGGCCAAAAATCTTAGCTCCCACCCTGCCGGTTGGATGAATGGGTACTTAAAAGAAC
TCGGCTGGGCTAAAGAGTCTATCTCCAAACTCCTCACCAAGTCCTTTTCCACTGAATCCG
TCCGTGCTGCTCAAGATTCCACATGGGACAAAAAGACTGGTGTAGTAACGTCCACCCACA
TCTCTGATGATGACCTCCACCTCCGTCAGCTCCAAAATAGTTGGATCGACATGAGTCTCG
GCCGGCCTGATTCCTTCCAAGACTTGGATGCTGCCGTCGACGTAGGAGACATGATGGCAT
TTAATTTCGAGGAAGGGCTCTCCCTCAAGAGCCTCAACACTACCAATTCCGGTCTCGAGG
GGCAAGATGACAACAGCACCATTGCCACACATGACGAAGCCGCACGAGAAGACATGCACG
ATGAGGAAGAATACCATCACAGTGAGGACACACATCTCGAGGACGACAGCATTGAAAGCG
CCCTCCTTGAAATTGAAGAAGATTTGGACGCCTTGGTTGACGACGCGCAACGAGACTTGA
TTTTACCCCCCGGCTACCACCCATTCCAGCTGACGCCGGTCGAAGCAATGGATGAGGATG
ATAGGAGCTCCGCTTCTGGTGAAGAGGAGATCGAATTCGACGACTACGAGGAGCCCCCTG
AAGATGCAGCTGAGACCGATTTTGAGCAAACGTCCATCCGCCAACTTTTCCCAGACAATG
ACGAGTTCAGGGATAATCTATTAACGCTATCCGCCAGCAATCAAATACCATCCACTCTCG
TACCTCTCGCAGAAAAGTTCTATACTTTATTAGCTGTAGATACAGCTTTAACCGAACGCC
GATCCGCCCTTTCTGCCAAAAGAGGGTCCGACCCCTCCGTGGCCGAACAGGCTCAAGCTG
TGGAAGAGGAGTTAGCAATCAATAACCAGGATATTCTTAATCTCGAAGAAGAGGTCAGGT
CGGTTATGCGTACTCCTGGCCCCAAGCCCCCCGAAACCTCCCAAAGACTAGAAAGCCCTC
GCCCAATCTGTGAGCAGGCCGTCGAGCTTCCCATTGAAAGTGGAGCTCACGTGGAAGATG
CCCAACATCTCCCGCAGGACGCCACCATCCCTGATGCTCCCCGGGCAGAGGGCACGGGTG
GCTGATTTCGCGGGGCTGTACCCCACGCTCCATCACTCGTGGGAAAGCAGCCGGGACAAA
CGCGAATTGTAATAGTGATGACACAGGGGGGGCAGGCCGAATGACGCGCTGTCGTCAATC
GGCTCGCCGGGCAGCAACTTGGCGAGAACGCACTGCTCAATGGTCGGCATCCGACCTGGG
GAACAGCTCATTATCATATGATGATATAAAATATATCCTCCAACAGCGACTACGGCAACG
CCAAGGAACGGTATCAGAAGACGAAATCCATCAATGTGTACGGGAGTATATTACGGAAAA
GAACATGGAGGAACGATTACCCCCAGCAGTAATCGCCGCCGAAGAACAACGACTCTCTTC
TTATCTTTCGAAACGTGTTGTTCCGACCTTTGGCCACATACCCAAGACGCGACCAGATGG
AGTCTACAGATTTCTGTGTGCCAACATCAACAACATCTCCACAAACAAAGTCAAAAACTT
CAAGGCTGATCAGATCAGAGCGATTAAGCAAGAATATAATTTTAATGGGATTCTTATGTG
TGAACATGGCCTACGCATGAATAAACTTAAACCGTCAGAGACCTTACAACATTTGTTAGC
GCTAGAGGATTCCACATCCCGAGCTAGCTGGACACACAACAAACATGATGATTTCGATAC
GCGCGCCCAGCAGGGCGGATGCGCCATTCTCATGCTTAATGAGATTTGCCAGTATGTCAA
GAAAACTAATGGCTGCAGTGATTGGCGAGGATTAGGTCGCTGGACGTCAACGGTCTTGCA
AGCCTCCCCAGGTATCAGAACAAGACTCGTCTGTGCCTACAATGTTGGCCGGGGTAAGCC
TAAAGGTCTTAAGACTATTTATCAGCAGACGATCCGTTTCCTTCAGCGCAATGACATGCA
CAACAGTACACCACGGGGCCTCATGCGACAAGATCTCCTCAAACAGCTAAAGACTTGGTT
GTCAGACGGCGATCGTATCCTTTTGTACATGGACGCCAATGAGAATGTGATCGATGGCCC
CCTGTGTTCTCGACTGGCAGATTTGGGTTTCATACCATGGGCTCATCGCCTGCTTGGTAG
GGTTCCCAACACGCACGTCGAAGGCTCGGAATGCATTGAAGAATGTTGGGGATCACCTGG
TTTGGAGATCACAGGGGTGCAACTGCTTTCTTTCCATGAGGGGATAGGAGACCATCGCCC
TTTCCTGATTGATGTCACTTCCCGTTCTTCTATTGGCCTCTACACACACCGCATTATCCG
CCCCCGATTGCCGCCGTCTGATCATGGCAAACACCACTGCAGTCGCGACCTACCGCGAAA
TCGTTGAGGCACAATGGTCCCGGCATCGTATTTGGGAGAGATTGAACAAAATCAGCGCTA
TTACTTCCAGCTACCCAGTCCCGCCAGAAATTGAACGAGCACTAGAAACAATTGACCAGC
AGATCATCCAAATTCAACGACACGCTGAGGCCAAATGCCGCAAGATCTACAAGATTGACA
CAGAGTACAGCCTAGTGACAAAATACTGGCATGAGCGCACCCGGATACTTTCGGCCCTCA
TACGCAGGAAATTGGGGAAAAAGACAAAGAACGACGGTAATCTTTGCCGCTTTGCACGGA
AAAAGGGGATCCCACAACCTCGCAACCAGAGCCTAGACGAACTTATCCATTTACGTCGAG
CGGCTAAGGAACGAAAGGCTGCATTGAAACCCCAGGGCAAATGGTTACGAAGAGAACACC
TCCTCCTTCGGGCGCAACGGGCAACGGAGGCAGGCGACTTGGACGCAGCCACACAGATCA
GACAAAAACTTTCAAGGGAGGCCAACATATCGATGTGGAAGCGGATTAACTGGACCGTTC
GAGATCCCCATCCAGGTGCGCTAATGCGCGTTGAAATCGAGAACAATGGCACCACCATAG
AATACACAACGGAGGACCAGGTGGTTGACACCATCTTCACAGAGACAGAAGATAGATTTT
CCCTCGCAGGGCTATACGCCGATATTAGCAACTCATCCTTGACCCCACAACTCGGTCACC
TTGGCTTTACTCCTCTTGGCGAAAGTATCAGAGACGGCAACTTTACTCCTCCACCTGATG
TTTCAGATGCAACGTCGGCGCTTCTTGCAGAAATCGGTGAGCTGGGTGAACAATTCGCCA
ACAATCACATCAATATTGAAATTTCTCCCGCGGAGTTCCGTTCCATTTGGTCTCGGGCTA
GGGAAAAGACTGGTTCTTCTATGTGCGGCGTCCATTTCGGCCACTACATGGCCGCTGCTC
AGTCTCCACTCATGTCGAAAGTGCTCGCAAAGAAAATCAGCCTCATTGCCCGCACTGGGT
CTCCACCCACCCGGTGGCGCAACGTCCTTATGGTTATGATTGAAAAGAAACTAGGCTGTG
CCCTTGTTGGCAAACTCAGAGCAATCCTCCTGAAGGAAGCTGACGACAATTTCCACAGTG
GAGTCATGTTCGGTGGCCGCATGATGGATCGTGCCAGAACGATCGGATTTATTCCTGAGG
AACAAATGGCCGAGAAACAATGCACCGCAGAAGACGGCGTTTTTCACAAGATATTATATT
ACGATTACACTCGACTGCGACGCATCTCATCTTCCACTATTTCGGCAGACGCCGCCAACT
GTTACGACAGGGTCAACCACATCCTCCTGGCCCTCCTGCTGTGGTCCCTTGGCATGCCAC
AAGGCCCTATAGCGGCAATGCTTCTCACTATCATGACGATGAAATACTACATCCGCACCG
GCTTCGGCGAGTCAAAAAGGTACATGGGAGGCGATCACTCCACACATCGCATGCATGGGT
TAAATCAAGGAAACAGAGCTGCCTCCCATTGTTGGTCTCTTGTCTCTTCCCTGCTGGTTC
GCATTCAACGTAAACGAGACCACACCGCATCCCTCCGTTGTCCCATCTCCCGAGAAGTTG
CCCATATCATCGGCCTCCTCTACGTTGATGATACAGACCTCTTCGTCCTCGCCGAGAACC
CTGTTTCAGTCTACGACCAATGGCAAAAGACACAATCTGCTATCAACTCATGGGGCGATC
TTCTTCGACAAACAGGGGGCGGTGCGAAACCTGAGAAATGCCACGGGTATCTCACGGCTT
TTGACTGGGACGACACTGGCCAATGGACATACGTTGATGTTAAATCACTTGGCTATGACT
TTACTATCCCCTGTGATACCGGCGCAGCACCTTTTGAACTTTGCGACGCGGCGACCGCTA
AAGAAACTCTCGGCGTTTATACCGCTCCGGACGGATCTTCCACTGCACAACTCGCAAAGC
TGAAGGCAAAGGTCGATAAGTGGTCACATCGAATCCAATCAGGTAAACTACCTGCCACAT
TCGTATGGGTAAGCTACACTTACCAACTCTGGACGGGACTTCGATATGGCCTAGGATGCC
TCCCGGCAGACGCCAACGACATAGCTGACTTCCTCCAGGACGAGAATTATTTCATGCTCC
CACACTTGGGCGTCGCGCGCACAATCAAAAAAGGTTGGCGTACGATACACCGCGCTTTCT
GTGGCATTGGATTGTTTAGTTTCCCGGTAGAACTCTTTATCGCGCGGGCCAATATGTTCC
TACAACACTTCGATTCCCCGCACGCAATAGGCGTGGTGCTCCGAGCGTGTTTACAATTAG
TACAGTTAGAGGCCGGTTTCCGTGATTGCCCCCTGAACCACCCCTTTGATCCCATTGGTT
CCTACCTTACCCCATCTTGGATCCGCTCCTTTTGGCAATCCCTTTCTATTTTTGGCTTCC
GCTTCACCCTAGAGTATGATAGCATCCCCAATCCACGAGAGGGTGACCAGCTCCTACTCG
ACATTTTCCGCATCCTACGCCCCAACTGGTCTAACTTCACCTCATGGAATCGCTGCCGCA
TCAACTTAAAGGCGCTTTTCTTATCTGATATCTGTACTGCCGATGGGCGCTACATCGATC
CTCTTTTCATCCAAGGGCGTATCGATACCCATCCACCACAATCTGCCTATGATTTCCCAC
AGGAGCGCCCCAGTCCTACTGACTGGTATTACTGGGTGCAATTTTGGGTTGAATATACTG
GTCCCAGTTTTAAACTTCACCGCCCAATGGGTCGCTGGCTCCACTCTACCCACCGCATCC
ACGAATGGTATAAACATAAGACCACTGATCTCCTCCTCCACCGCATCAACGGCGGGGCAC
GCCTTTTCCACCCCAACTCCTGTTCCCGCCTGCGATCCTCCTCCCTCTACTCCCTCTCAG
GACATGTCTCGGTGACCCCCGACCTTCACCATTACGTCCATTGTTCTGTGGAACGACAGC
CAGATGGCGCCGTCCGCCTCCTCGGGTTAGGATCAGACCTGCCTACCGCCCAACCCCATC
TCCAGGACTTCTACACCTTCTTACACTCATGGGGTGGCACATGGATGTGGGAGAGCGTCG
AGTTAAAGGGTTCTTTCTCCCACGTTGTTGATGCCGTCCGACATGGTAAAGCTAAATGGG
TGACAGATGGCTCTTTTGACCGTATACGATCTCCCACTATTTCCAGTGCCGGTTGGATCA
TCTTTTGCCCTGACACCCAATCATTCCTTCGCGGCTCCTTCTACGAAATTTCCCCCGATG
CGAGCGCGTACCGTGGTGAACTCCTCGGCCTTACGGCTCTCCACCTCATGGCACTCGCGT
TGCAGAAGCACTACGCATTGGATGGCCACCGGCACTATCCATTGTGACAATGAACGCGCC
CTGGGACGAGCCCGCCAGCATCGCCGCCGCATTCCACCTGGCTCTAAACATGCTGATCTC
CTCCGTTTGCTCCGCAACATTAAGCATACTTTACCCTCTCCGTTTACTTATCACCATATT
TACGGACACGCGGATACTAAGAAATTGTGGTACCACTTGACTTTAATCGAAAAACTGAAT
GTCCTGTGCGACAATTGGGCAAAGGGTGCCCGCCTCCAGGGTACACAATCTACACGAGAC
CCTGCCCTCCAATCTCTCCCGCGTGAAAAAGCGGCCATTTTCATTCATGGTATTAAAGCC
ACCAGCGACCTCGCTGAGCCAGCACGTTTTGAACTGGGATTAGTCGAAGCCCGCCAGTTT
TATGTCCACAACCTTGGCTGGACGGCATTAGCCTTTGACAGCGTCGACTGGCGCTCTTTA
GATCACGCCCTTGAAAAAAAGTCAAAGATGTATGCTATTTGGCTCGCAAAACAGGCTTCC
GGATTCTGTGGCACGCGTCTCATGACGTCACGTTACGCAGGCACCTCCGACGATTGTTGT
CCTAACTGCCTTCTTCCCGAAGAGGACGCCCTCCACTTGAATCTTTGCTTTAACCATGAA
CGGACGCGTCAGTTCATCGAGAGCGTCACGGCTCTTGCTACATGGCTCGACGGGCCGGCT
ACTCACCCAGATCTGGCCTTTTGGATCCCTCGTTACCTCCTCGGCCGAAATAAAGTCAAA
TTCGCGGTCCTTCCCTCCTACGCCCCTCCCTACCTCCGTCTCCGCTTCTCTCCCATGATT
AAACACCTGGCGGAAGAACAAGACCGCATTGGTTGGACCCACTTCCTAGAGGGCAAAGTA
TCCAAGAAGTTCCTCGAGATACAACAGCGCTACTTAGCAGGGGCGAACACCAAGTTGAAT
GGAAGAGATTGGATGACTAAATTTATCCACCACCTATTAAACATTACCCACACGCAGTGG
CTCTTCCGTAATATCACCCTACATGACAAAATACATGGCTTCCTCGTCTCCACCAAACAA
CACGACATGATCAGAGCTATCGAGCAACTCCACGATATCCCTACGTCAGAAGTACCCCGG
GACTCCCAATTCCTCCTCGACTGCGACATCGAGGATCTGCGTAATGCAGACACCTCATAC
CAAGAGCACTGGATTGCTGCTATTCAAGCCGCTCGCACCGCTGGCCGCCGCCTACACCGC
CTGAACGAACGCCAGACCTGCAACACCTACTCCCCTCGACACCGCCTTCGTTTACGACAA
CGTCTTACCCGCGCCTCAACAAGCCCCCTCTCTACACGTCCCACCCAACCTCCAGCGCCC
CGCGCCAGGCCCTTCACACAACACCCTGTCCTCCATTCCATTTTTGGTGACCTCGTCGCT
CCTACGCCGCGCATCCGCCCCAGCATCGCGTCCTTGGAAACTGAGTTAGCATCCAATAAA
CGACGAAAGCGGAGACGACGAGGTCGTACTCCTTCTCCTTCTCCTATTTGTCCTTGACTT
TCATAAAAGGCCTCTCCGGCCCCAGGTGTTGCGGTTGCACCCTCGACCGTTTACCGGCAC
TCTTGCCGATGGAAGCCCTGCTTCGTTGCCCTTGGCGACCTTGCTGTACTGTTCCAGTTT
GGCAATCGAAAATACCGTCTAGTGTATGCCTTCGCCTAGTATAGTTGGTAATATTTTAAG
TATATATATATATATAATATGAGCAAGCGCAATAATTGTTGCAGTGACGCAGCTTGTGGC
GATGCTTGCATCCGCACAAAATTTTATCCTTTGCAGTGCTCAATTTCTTTGGGTCCTTTT
CTTTCTTGTCTTTCTTCAGTTGGTCAAGGATGCCACTCATGTGATAAGGGTCTGGCACTG
CTACAGTAGAAACAGACAAGTGGAACATGATCTTCCTGGAGAGTCTTGTGTGTCTCTGTG
TACTTTTGTTGATGCTTCTTTGGGATCAAGAAAAAAATCAATATGGTGAAGGTTAGCAGT
ATGCCAGAGACAAACAAAAAAAGAGCTAGATGCTTGCTTTTTCCTTTGAAATACACTAAG
AATCACAGTGTAGTGTTGTCTGTGCAATGTTCAGTGATGACAGACCCTTCTAGTGATGCA
TTCTAAGACATTTGATAGCATGAGTCTTGCAATGTATGCTTTAGCAAGGATTTCAGACTT
CTTTGTTACAGGCCACATCAAGACCACTTATTGTTTACATCACAGTTATTTCTTATTTAC
ATACAATTGGTATGAACTTCCTATTGTATACACAAATTCCTTCTCCAAACACGGCCTTTG
TGCTTTGATCATACTCACATCCATAATGTTGTCATGAACCACACTCCACAACATCCCAAT
AAAAACATGCCCAACTGCACTGCAGTGGGTTTCAGTCTCAAGAAAAGTTGCTTGTCCATG
AGCCAATGGGCAGAACACCAATCCTGCAAACCCAGCTTTACAAGGATGATGAATCTTAAT
GTATGAGTGGGCACCATTGCATATGACCCCGCCACCATCAGCACTTTCAATCTAGTGGTA
TTCGATAAACTTAGTCATCATTGCTGCATCAGTGTCATTCAAACCACATGCAAGTGTCCT
TGTCTTTCACCGCCTTGTATTACACGCAGGTTTGCTGCCCATGATCTGGCTAAGATTGTT
GACAGCAATAAGTGTCTAGTGTCAGGGATTTTACTATTAAAAACAAGCATTACTCAAGTT
CTCAGTTAGAGTTTGCTTTGACAATCATTTGCTTCTCATGTCCTCACCGATTTTTCTGTG
TACAATATGAATTTTACAGTTACTATAAAAGCGTCAGCATATATTTCCGGTAGAGAAATT
CGTGATACACCTTCAAGAGGTACTTTAGCAGCATAATTAAGTTTTTCTATGTACCACCAG
CTAAACAATTGGCAGTCAGATCTGGATCGGAATTACCAAGGTTGGTTAGGCAACAATCAT
TTAATGTGGGGTATGCATCATTCCAAAACTCTTTGGGGCCCCCGCAAGGGTAGTCACCAG
TACAATCCTGATAGCACTTCATTGAGTTAAAATTCATGAACCATGAAGCGCTGGATGGCT
TGCGACTTGGCGAAACAGTTGGAGTTGTCGGGAAACCTGTTGGGGAAATCGTTGAGCTGT
TCGTTACAATAGTGTACGTTGATACGGTACTGTTTGACATGATCGTCAGGTTGCTCAGTA
CAGTGAGATTTGCTGCATTTCCGTTTGTTTGCAGGGTTGTTTGTAGCACACCAATATTAA
CAGCAGAATTCAAAACTCCATGAACATGGTCAAAGAGATTCTGCGCAACTGTAGCGTTAT
TATCGCAATTTTCGCAACGGTCTTCAATCTCCATGGAAAAATGAACAGGTGTCAGATCGT
CAAGTCTTCGCCGGGATGTGGTGTCGATAGCAATGCCACATACTTCTGATGCCACAACAT
ATCGGAGGACTTGGTCGGAGAGAAGATTGGGTTCTATCGTTTCTTTTATAGAAAGTTCAA
ATACCCGTGCAGTTTCTAAAAGGGTTACACCATCAGATATGGCAGCACATGCAATACGCC
AATCAAATGAAGACTCCACATTAATTATGATTGATGGCATTTCTTTGGGTGAGGTGGTCG
GGCTCTTCGCATATTAGCGGGGAAAACATTAAACATGCATGTGAGTTAACAGCTCAGGAG
CAAAACCAATCTATCCCTTTACTACAACTCACACTGACAGCCACGGGACTAAGAGACAGA
GAAGAAGACGGCACAGAAGTCGGTGCTGCCAGAGGACTCTGGGTGGCATTGTGTCAAGAA
AAGTAGGAAATAGTAAGCATAATTAATCGGAAAAAACAAAAAAAAGATTACAATCCAAAT
TAACTTACATTTGACGGGGCATTTGAACTTCCAGAAACGGGGCTTGAAGATGGATCAGAA
GAGGGCAATGGAAATGGAGATAATGAAGGCGCTGCCGATGGGACCGTTGACGGAGCATTT
TCACCGCCGCTCTCAGTTGGATTATCACTTGCATGTTTGGTTGGACTGTTACTAGGGCTC
TCAGTTGGAGAATTTGAGGGTGACGAAGACGGAGACTGCAAAGGTGCTATCGATGGCGTT
TTGCTCGGTGCGTTTGTGACATCCTTGGCAGGGCTTACGGTTGGAGATATAGACGGGATT
GTTCCCAAGACTGGACCTGTCGTTGGAGATGTAGATTGATTATCTGATGGAGTGTTCGTG
CTTCCAGTCATAGGGCTAGCAGTGAGGGGAGTAGATGGGTGCTTTGATGGAACATTCGTA
CTTTCCATGACAGGATCCGCTGTTGGGGGGCTAGACGGACTTTTTGAGGGAGTGTTCGTG
TTTCCGGTAATAGGACTCGCAGTGGGAGATGCCGTCGGGATCTTCGATGGAGTATTCGTA
CTTAGCACGATGGGACCTGCAGTTGGAGAAATATCTGAGGGAGCATTGGTACTTCCAGCC
ATTGGACTCGTAGTAGGAGATGTCGATGTAATCTTTGATGGAGAATTGCTACTACCAACG
ATGGGACCTGCGGTTGGAGACGTAAATGGACTCTCTGAGGGAGTGTTCGTGTTTCCGGTC
GTAGGACTCGCAGTGGGAGATGCCGTTGGGATCTTCGATGGAGCGTTCGTACTTCGTAAG
ATGGGACTTGCCGTCGGAGAGGTAATTGATGGAGCAGTACTTCCAGCAGTAGGACTCATC
GTGGGAGTTGTCGATGTGATCTTTGATGGAGAATTGCTACTGCTCCCGATTGGACCTGTA
GTTGGAGACGTAAATGGATTCACTGAGGGAGCGCTCGCGCTTCCAGTCATAGGACTAGCA
GTGGGAAAAGTCGATGGGATCTTTGATGGAGCATTAGTACTGGGGGCGATGGGACTTGCG
GTTGGAGATTGAGATCTAGCTGTGGGAGGTGTTGTCGGCAAGGATGTTGGAGATGAAGGA
GTATCATCAGCTGGATCCACAACAAATACTTCGATCGAGGAGAAGAATGTGAGCTGGAGT
GATTGATTTTACTCGTCAGCGACACAGCGTAAACAACTCACCAAGGTCATCCACGTCATC
CCAAGATCCACCAGGACATGCCGTCATGCTGGCATTCGACAGATAATGAAAGCTGACTCG
AACTGCTTGAGTCAGCCCTTTAGAGAGTCTAGTCTCCATTTGTATTACTTCTATGGCATC
TTCTACGGTAGCATTCACGGAGCCGACGTATTCCCAAGACGGGTTAGAGGGGTTGGATGT
GATCCAGAACTCAGCTGTATCTGTACTGCTGTAAGCCCAAACAGTGGCGATGATAGTTAT
GTATCCTTCTTCTCTAATTGTGTCATTGGAAGGGCCGTCCAATCGACCAGAACGAACAAT
AATCTTGTCCACTGACTCGTCCTGGTGATGAACACCTTTGTTGCCGTCCTTACATTCGTC
AATTGAATTGGGAGCGTTTGGCTCCGGGCCAACACTACCACGTCCAACAAGTAGGTCGCC
GCTTGAACATGATAATCCCGACAAATCACATGCAGGGGCACCGTATGACGAATTATACAT
GGCCAATTGATTGCCGCCTGGGCCTACTGTTAGCAAGTTGATGGCTGCAGTCTTCGCAAC
GGTTCCATGGGATGCCGCAACCAAAATGTCTCCACGTTCGCCAACTGTAACTGACGCATC
TGCATCAAGTTTGACTGTGACATTTGCCGTTGGGTCGCCTGATAAGATCTCAATTGTAGA
AGGAGTGGTACAATTAACACCTTTTAATGATGAGGAACTACAGGAGAGGTCAATTGTGCC
GTTGAAGTTTGAATGAATGAACAGCATGCATTCTACATCTTGACTCTTTGGAGTATTTTC
TGTGTTGAACTGGACATTGTTGGGGCATTCGAAAGTGAATGGGGAAACCTTGACAGCAAA
AACTAATTCACAGATGCACAAATGAATGTTAAAATCAAAAATAGATTGTACTCCGAATCA
AAATTTGTGCAATAGCTCACCTAAGTCATCAGCATCACCGTAATTGCGGTAACTGCCGTT
TGGGCAAGGGCTTTGCTGGCCTTTGTAGCGAAAATGTACTCTGACAGCCTGCAACGTTCC
CTGTGGCAGATTATAGTCAATTTCCAACGTTTCATGCTGTGCTTCTAGAGTCGTCGTCAT
TGTACCAATAAAAATCCAGTTAGGGTCCGATGGAAAGGCAGTGTAGTAATAGTCCGCATG
TAAATCGGCACCAAAAGTTGACCAAACTATGGCTGATACCGTGACTGCCTCATATTCAGA
CATGTCCGCGTTTATGTTTTTGCTTTTCACGGTGATTGTATCTATAGATGGATGCGTGTG
GTACGCACCCGAATTTCCATCAGCACAGTCGTCGATTGTATTGGGGAAATTTGGCTCGGG
TCCAACTTGACCGCGCCCATCAAGCAAACCTTCGGAGCTGCATTCGCTGCCAGTCAAAAA
ACAACGGGGCGCTCCCAATTGTGGATCATACTCTGCAGCCTGAATATGAAGTCGCCGTGA
TAGAATCAAGCAAGTAAATTACAAATTCTGACAAATTAATTTGAAGCATGATCGAATTCA
CGACTAGAACACACCTGAAATCCGCCTCCTTCGACAATTCTGATCGGAATACTTGATGTC
TTCGTGATGTTCCCTGAGGTCGTTGTTGAAACCACGATGTTGCCGTTCTCGCCAACAATT
ACTGAGGACGCCACATTAACAATAATTGTAACGTCTGTCTGGAGTGCACCTGGTTCTATA
ACAATAGGAGATGCTGTGGTGCAAGTAACTCCACGAAGTGAAGAAGCATCGCAGCTCATA
AAAATGGCGCCTTCAAAATCTGAGTTGGATACTAATGTGCATGTTATTTCTCTGCTGCTC
GGGGTATCTTCCCTATTGAAAATGACATATTCAGAAGGACATGTCACGTAAAACGGCGTA
TAAGTCACTGCAAAAACTGGTGGGGTGTTCAAAGGGCCAGAAAGTCAGTGGTTTGAACGC
AATGTAATCACAAAGAAAGAAAGATTCGTTCTATCACCTAAATCATCTGCATCTCCGTAT
GCAGTTTCGGGGCAAGCGGTTACGTTTCCTTGGTAGTCATACTTTACACGAACTGCTTGA
TTTGCTCCCAGCGGTAGGAAAAACTCTACTTCTAAAACCTCTGTAGCGTTGACAAGTTGA
GATTGAACAGACCCTATGTACTCCCATGATCGATTGAAAGCATCACTAGTGTGCCAAAAA
TCAGCTCGGTCATTGGTATCGTATGCAAAGACAGTTGCACTTATTACTACACGCTCTCCT
TCTGTGATTGCTGCATTAGATCCGGTTCCATCTATCTTGCCGGATCTAACCACAATTTTG
TCCAATTGCTCATCAACATGGTAATCGCCGTCATTACCGTCAGTGCAATTGTCTAATGTA
TTTGGGAAATTCGATTCCGGCCCCACTTTACCACGACCATCCAGAAGTCGACCTGAGGAG
CACTGACAAATATTGAAAGGTTACGTCATGATTCAAAACGTCAGAAAGGCGGTTAAATTG
CAGCGCCAGCGTCGTCTTACCTCAGTCCCTTTGGCAAAACAACGTGGCGCACCAAGCTGT
CCATCATACATAGCTGCCTGGGGCCCCCCTGAGCTCACGACAAGCATAGGTATTGATGAC
ATTTTGGATATTGCCCCAGACTTCGCGAACGTGAAAATTCTCTTTGTCTCGCCCGCGGCG
ATCGAGTTAGATGCAGTGATGATATAACTGACATAGATTTGAATTCCACTCTCCACATTC
ATATCTGAAGGAGCAGAACAATCGACCCCAGCTAGTGCAGTTGCGTTACAGGTGAAAGAA
ATTGTGCCTGCGAATGCGGCAGAGGTAGTCAAGGTACAGTTTCGAGTTATGCTGGTCGGG
GCATCTGCTTCCTCCACCACAACCAAAGAATCAGGACATTCGATGAAAAATTCACTTTCC
TTGGCAATGAACACTTAATAAGAGTGAAGGAGAGAGACGAAAGTCAGTATCAGAGGGAAA
TAATAAAGATTTCAGTGCCATCAATAGAATCCTTACCTAAGTCGTCAGGATCGCCGTAGT
TTCGGTATCCACCTTGGGGACATGTAGATGGAGACCCAAGGTACCTGAAATTTACTCTGA
CAGCTTGCTTGAACCCAGGTGGAAGTTGATAATCTACTTCTAGGACCTCTGCTGCTTTCG
CCTTAGTCGTTACAGCACTTCCAATGTACTTCCATTCGGGGTCAGAGACATCATTAGTGT
AATAAAAATCAGCAAAGCAGCTTGTAGCAAAAGATGCCCAAACCGTTGCGCTTATGGTGA
CAAAGGATCTTTCAGAGATATCGAGCTCAGAGCCAGTGCCATCCAGCTTTCCTGACCTAA
CAACTATTTTATCAGTAGATGGATGAACATGATAAGTCCCCCAGAGCCCATCATAACAAT
CATCCAACACGTTCGGCGAATTGACTTCAGAATCTCCTCTTCCGTCAAGCAAAACTCCTG
ATGAACATTCGCTTCCTGATGCAAAGCAAGCCGGCACGCCAAGAGAAGGATCGTATGCCG
CTTTTGAACATAGTTATGCAAACAAAGAACAAGTTGAGAGAGTCTAAGATGAAGGAGCAA
AGGCGACGAATCCAAGCAAATGTAAGAACCATTGAAATCACCTGTTTGCTTTCCACCTGG
AGTAACTACAACAACTGAAATATGAGTATTTCTTTGCGTAGTCCCATCTGTGGCTGACAC
GTACAATCGTCCGTCGCCAACGGGTGCCGTAGTAGTGGCATTGATGAATATTTGCAGGTG
TTTATATTCATCGCCAGGTGAAAATGTTATCGACGAGGGTTGCGTACAAACAACTCCAGT
CATTCCGGAGGCATCGCATTTCATGGAAATGGTACCAGTGAAGTTCGACATGGCAAAGAG
TGTGCACGAGTGGGTGGCGTTTATGCGCTCCTCTGCAGTGTTGAGCACAACAAACTCTGG
CCGGCAGGTCACTTGGTAGCCCGGGCCTTGTGATGGAGAGGCTTGAATGCATTCTGAGGC
TGGACCAAAGCAAGCATCGTCTGGACCCTTCGGAATAACAATATAGAAATATTCGCGTCC
ATTCATCAACCCGCTGTCTGTAAAGTTGAGTGTATCAGATGGTAGCGTAGCCAGAAGAAC
CTTTCCCTGCGCACATTTATAAACGCCTTCAGTGCGGAATACCTGATAATTAGTTGCATC
ATTGACAGAAGTCCACTGTATAATATTTTCCATCGACCCTGGGATAACATTTACTTCCGG
TGCTTCTTGGGGGGTACCGGAACACCCAGAATCTTGAACTGTTGGTGTGTCGCATGCGAT
CTCTTGACGATTGTGAGCAGCGAAGATGGCTTGCATGTGTGGTGTACCATTCGTGATGTC
GCCGTCATCATCTATGGTAGACAAGAATGCAGCAAGGAAATGAGGCCGATCTTTCTGGGG
AGGAAACAATATCAATACGGGTACAATATTCACATACCGTCAGCAAGCAAGTACGAAATG
TATCCAGAATCGCCTCCGCAGCCTCCATAAGGAGGGTTGCCAGAATACCAAGTGGCGACA
TTTCCGGCTGCGATAAAAGTCAAGCGCATTACGATTTCAAGGGCAGTGTTGTCATCGTAA
CCATAGAATGAAGGCAGATCTCGTTTCCATAGTGACCAAACTGCTTCCGAGTATACAAGG
CCTTTCCAAGGATAGTCGTCAATGTCGGTCTGTGAGTCGAGGTGAAAATGGGATGAACGC
AAATTTAGCAACATGAAAATCGCTTACCTCTGCAGTGAACCTGCACAATGAAATTAACGG
TCAAGTCACAATGGTGAAAGAATCGTGCACCAGGTTAAGGGAGAGAACGTATAATCATAT
GGAAGATGAAACGAGGCTCACATTAGTCTTAGCGCCACAGTTCTTATTCGTCCAAGTAAG
GGTGTGCGGTTTCCCACTTTGATGTTGTTCGTAATCGATATCTCGGACTAGATGGGGAAA
AAAGAAAGGTGATTCGGCTCGTCAAACAGGGTTCAAGAAATGGACAAGACTGTACGAGTG
ATGGTGCTCACCTCCAGTGCAATCGTTAATACATTTATCACCAAACTGGGTGCATGGAAC
ATAAAAGAAACCTCTACCAATGCAACTATCGCCCAGTCGTAGAGCCGCGTAGATATCTAA
GAAGGAAAAGAACAAGTCAGGACAAGCGATGCTGTACCTAGGTTCTTACTCGAAAGCAAT
ACACAAGTAACAAATTTACCCGCAATTCCTTCTCCCGATGGCTACATGATATCATGACAA
CAAGAATCGAGGCAGAATTAAATGAGAGTTGCATGTTGTCTGCAAACGAATTCCAAGGAA
GTAAAGTTCGTCCCCGTTTATTTACCTCGACAATCGTGGGAGTCACATCGTTGTTATCAA
GTCCATGCCCCCATTCATGATCGAAAACGCCGGCTATCTCTCCCGTGTTTGCGCAGGAGT
CTGCAATGGAATCACACGATAATGGAATGTCATCATGAGGCACATATCCGACTATGAAGA
AAAGGAACAATTCTCCATTCCTGGCATAACCTTACCACTGCTCCTGTAAAAATTTACCGA
CAACCCATTCCTACATTAAAAAAAGGTAAGTGGATATCATATTGTCAGTGGTACGAATTC
TGTAACATCCACTAAAGAAAGTTCCACTGTCAGTCACACTCTTACCAATAGGCATTACAC
GAATCATCTATATTCATATTGGCAACCAACTGTCGTTTCAACCACCCATTCCCCGGCAAA
TGCGATCGTGCAATCTCCATAATCCGATTCAATTCATAATACCCACTCCGAGACGCCTGC
GTATTCCCCGGACCACCAAATCCGGGAGTGACACAATCCGTCCCATTGACACCTCCCCAA
TCGAAATCTCCGTGGATGGTCATTTCGGCGTTTCCGCACACATCTACCGTGGCGACGTAT
TCGCCTCGCAAGGAAACGGTTTTGTTTCCTACACTCCAATAATGTCCTCCCGTTTCACTG
ACCACCACTTCTCCGACACTACTACCACTACCACTACCACTACCACCATCCAAGGCGGCA
TCCTTGACATGCAAATAGGGCATGGGCCATCCACTATTCAACACTCCATCGGGAACTTGT
CCATCATTCGATACGGGGTAGACACTTCCCACTCCCATATAATAATCGACGGTATCGACA
AAGGAATAAATGTCTCCCGTGTGTGCGTCGACGAGTCCTTCCATGATTTCTTGTTTTTGG
TTTTTGAATTTGGGGCATATTCTCCATATGAGGGCGTGTTTGTATCCGTTTCCTATGGGG
AATGTTGGTGCGTCTTGGGTGGTTTCTTTGTTGTTGTTATTGTTGTTGTGTTTGTTGGTT
CGTACAAAGGGTTTCTTTTTCCTTTTGAGATATCGCTTGTTGTTGTTGTTGTTGCTGTTG
CTGTTATTGTTGCTGTTGTTGTTGTTGCTGTTATGATTATTGTTATGGTTGTGGTTGTTG
TTGGTACTTTCATCTTGTGCCTCTCGATTGTCATTTGCCCCATCCCCATCATAATTGTTG
TCCAACGTCAAAATCTCCAACCGCGGTTCACAAAGATCCAAAATCTCCATTTCCAATTCC
ACCTCCTGTCGTTGGGCACGCTTCTCATGCTCTTTCCACAAATTTCTCCTCACTACTCTC
CGATCTCGTGGAACCTCACTTCGATTCTCACCACCATCCACATCACCACCAACAACAACA
CTAGGAAAAACATCCTCTCCCTTCTCCTCCACGGCCAACTCCTCCTCTGCCCAACGACTC
AACCGCACCCTCGCTTCCTCGACAGTCAACGTCGGAACAACATTCAATTCCATTCCCCAT
TCATCCAACACATCCCCCCATTTCTCCACACCGAAATGTATCCAATTCCCATTCTTGATG
GTGGCAAAGGCACGTGAGTTACGTACGGGGATGGAACGATGTGTTCTTCCCAGGTGAAGT
TGAATGAGTTTATTATTGTTGTTATTGGACGAGGACGACGACGAGGACGAGGACGAGCCA
TGCACGGCATATCGAACCGTATGGGGGGCAAACAATTCCGACACATCCAACGCAAGGGAG
GATGCCACGTCATTTTGTTGGAGATGGTGTTGCAGTCCCGAAATGGCCCAGTCGACGAGG
GTGGAGGCATCGACGGCGTCGTCGTCTTCGATGGGTGTCACGTCCTCGTCGTCGTCCCAG
TCCTGGTCGTTGACGAGAACCCGCGACAACAACCCGTTCTTGGCACCGGGAAACAGCGGC
AAATTCAAATCGATTTTGGCGGCACGTCCGGATCGAAGGTCGATTTTAGTTTCGGTCCAG
GGAGAGGTTAAGGCGGTGAGTGTGGCGAGGTTGGCCAGTGCCGTCGTCGGTGTCGTCGTC
GCGTTGTTGTCGTCGTCGATGGCGTTGTCGAGTAAAAAGGCGGGAGGGACGAGTTCCGAC
GCCGGCACGAATTCGATGGAGGCCGTCGATCCCAATGCAGGATCGATGTAGGAATTGCGT
GCGATGGAGTCGGCGGGGAGGGGCGTGTCGAGGAAGGCGTGGAGTTGGCGGGGCGTTTGG
ACGAGGAATAGGAGAAGGGTGAGAAGGGAGGGTTTTGTTGGCGTTGGTGGTGTGAGGCGT
GACGGCCTGGAGGAGGCCGTTGGGAAAGTCCTCGTCATGGTGAGAAGAATGGCAGAATGG
CGGTGGAGAGTGGAAACGTTGGCGGATCGTGCTGGGCTTGTGAAGGCTTTCAAGGAAAAG
CACGCCTCCTTGACATATGTAATGCCGTCCTTGTTGCTAGATGAGATGGGTCGGCTCCCG
AGCGAACGAACGATCGATGCGAGACGTCTTCAATCGAAGTAGTATTCCAGAGGTGCCGTC
GAAGTTGGAATGATGCAATATGGGCGGCGTTTCTCTCTCTGTTTTGTTGGTATTGGGAGG
CGACGTTTGTTTGACAAGATTGGCTAGAGAGCAGTATGGTATAACCATACAATAGTATGG
TATGGAACAAAAATAAACAAAAAATGGAAAATTATCAATTATAGAAATTTACTACGCCAC
AAAGTACGGAAGTAAAACAGTGGTACGATGCGACAGACCCAGTGGAGGCAAGTGGGATGC
AGTCCCACTTTTTTCAGGGGACGAACACAAGACCAGATGCTGACACAAGATATATTATAT
GCAGGATGTTGTTGTGCTAGGTAGATCATTGCGCGAGAACGATGCATTGCTGCACTGCCC
TATGGTGTATTGTACCGTACTGCCGAGCTTGATCGGAATGGAACCAAATCATCTGGTGAA
ACAAGTTCATACGACTACTCCTGCTGTACAATCTCTACTCCATATTCAATAATATGTAAC
GTACCCATGAGTTCATAACAATCAATAAAGAGGCTGATGGAACCACACAAGCATGAGAAC
CCCAACAGACTCTGACGTAATCCGTGAAACACAAAGGTAGATACGTGACAAGAATATTAT
ATTGAAACACATATACCTTTCCTTGGCTGTGGCGTGAGGTTTTCTACTTATTTTCGGGAC
CGAATAGACCATGTGTTAGGCCAAAATCCAGGGAAAGTGCGATTCCCCGGGAATTGCAAA
AATCTGAATTCAACGGACTGCGAAATCCAAGGTATTTTTTTTCACAGGATCTTGCACTTC
TGAGCCACATCTCGCCATTGCTATTCCTAAGGAATAGCCGAATTTTGGGGTTCTGTAGAA
ATCGGACGTATGACATCATTTTTCTCAGTTTGAGAAAGGAAACCGGCACATTTTGGTCCC
ACATTGGCATCAATTCCGTTTTGTCTCAATGTAACAACTGGATCACACCCATATAATTGC
AATTCCCAGGGAATTGTAATCGAAAACATTCCATGGAAAGCATACCAATTCCCTAGGAAT
CGAGAAGACTGTAATCCAAAAATTTATGCACGATTAGGAATAGGTACTCTAAAAATCAAC
GGATAAGTCAAATGAAATTGCAACCAATGTAGGGCTATTCACACAATTTTAAACCAATAA
CAAGTGTTCCCTTAGAATTGATTCTCGCCTTTTTTGGTCGGATTGCAAGATCCTGTGAAA
AAAAATACCTTGGATTTCGCAGTCCGTTGAATTTGGATTTTGCAATTCCCGGGAATCGCA
CTTTCCCTGGATTTTGGCCTAACACATGCGGAAGATTTGGAAAATAATAATTATTTTTGA
CCGATCTTATTTTTTGATGGGACTCATGAGGCAAGATTTGTACGATACCATGCTTCAAGA
TTGAAGCGGTATTGTATGCTGACACACTCTAAAGGCCACTCTCCCAAATAATAATATTAT
ATAGAACAAACAGGAGGTATGTATCGTAGTACCGTATAACCCTCATTATAAGAGCTAACT
CATTATAAGAACATTTCGCCGATTCTCAGGACATTTGTGTTTTAACCTGTTAAAACACTA
ACTAATGCTCTAATTATTTCTCCGTTAGATTCCCCAAGTCCACAGCAATACACACAGTTG
TGTTGCTCCCCGTAATTCCGTCTGGATGCAAAGTTACGGGTAATCATGTGAAAACACACA
TGACACATCAATCACATCACTGGTGGGCTTACTGTTTGTACAGACAAAAAAATACAAACA
TCACGTCTCCGCAAAAACGATGGTGCTCCCTCTCCCCCCTCTCCCTCCTCCCGAGTGCCG
CATTGTTATTGTCGGCTTCTTGCCAGACAATAACGGACGGTCTTGTGAGTTGCATCCGTT
TGGATGCGGCAACATTGTTGTGTTGCAACGTGGTGATGGCTGGGTGGGAATGCTTTTGCG
TGTCCGGATGATTGTCGAGAATGAATTGGCCTGCTTTGCCTTGAATCCCGATGGAACTGA
TGGTTGTCTTGTTGCTTTTGCCGCTAGGGAGTGCGCGGCTGGGGAAAATGGTAGAAGGTT
TGATGGAGCACTTGTCCGTCTCGTCGCAGTGTATTCACCTGAGCACGAGAATAGGATGGC
ACGACGCCTGTATCATCACAATCGTGGGTACGCTGTTGGCGAGGTAATTGAGTTTGCTAA
TTAAATATAGACTTTAAACTAATAATTGTTTAATGAATGAATGAAAAGTCTAATTAGTCA
TTAAACCACTCGTACCCCGTTTTCTTCCATGCATTTTTCCCCGTTTCCTCTGAGATGTTT
TTGTAGGATCCAATAATCCACTCTGCAACCAATTTCCGAGTTGGTTCTTTTGCCACACCG
TCTACAATTCCACCTCCATCAAACATCCACTTCTCTCACTGTTCTGTCATCTCCATCTTG
ATTGGGCGATTGATCTCAACGTTAACTGGTTGACACAACCAAGTGCAGCTACCTGGAATA
TGGTGCATCTTGATTCCTAGAGACTGGATCCTCTTGACAATGGATCCCATCATGTGGACA
CGATACGCATCCAAGATCAAGATGGGCACAATCCCTGGTTTCCTTGTTGCTTTCCACGGC
ACAAGAACCAAATCAATCCAAAGGTTCATCATTTTTTCGTCCATCCATGCCTTCTGTTGG
CAGGTGTAGAAGCAGTCATCCAGAAATCTTTGCAATTCCTTGCTCGCAATCTGGCCGGCC
GTTTTTCCCTTGAAAATCAGGAACGGCTTGAGGAGCCTTGCCACTCCCGGATACCATCGC
AGCGAGAGCTGCTCGCTTAGTGTCCGACGTGGACGAATGAACATGAATTGTTTTCGTTCC
CTTGAGCTCCAACGTCCTACTTGCATGGTACGAGTAGGGAATGGGCGTCTGATCAATATT
GATCACGTCGTCCTGGTCCATCGCAGAGACCTTCTGTCGCATGTACGACAGGAAATGTTG
TGTGTCGTCCTCGGCGACTTTGTGGTTCTTCTGCGCAACGTGAGTTCCAATCCGGCTTGT
GTTGGTGTTGGTGTTGGGAGGCGGCGTTCGTTTGCCAAGATTGGCTTAAGAGTATAGTAT
GGAACAAAAATACAAAATGGAAAATTATTGAAATTTACTACGCCACAAAGTAGGTACAAT
AGTATACGACGGACCGCCGCAGTTGGATGTAGTCCCACTTTTTTCAGGGAACGATCACAA
GACCAGATGCTGACACAAGATATTATATGCAGGGTGGTTGTCGTGCTAGATCATTGTGCG
AGAACAGTGCATTGCTGCACTACTTTTAGGCTGCACTGCCTATCATATCGTATGGTACTA
CATACTGCCGAGCTTGATTGGAATGGGACCGAATCATCTGGAGAAACAAGTTCATACGAC
TACTCCTGCTGTACAATCTCTACTCCATATTCAATAATAACGTATGTTAGAGTTCATAAC
AATCAATAAAGAGGCTGATGGAACCACACAAGCATGAGAACCCCAACAGACTCTGACGTA
ATCCGTGAAACACAAAGGTAGATAGTGACAAGAATATTATATTGCAGGACATATACCTTT
CGTCTGCAGTTGCGTGAGGTTTTCTACTTATTTTTGGGACCGCATGGACCATGCGGAAGA
TTTGGAAAATAATAATTATTTGACCGATACTTTTTGATGGGACTCACATGAGCCAAGTTT
TGTATGATACAATACCATGCTTGAAGATTGAAGCGGTATTGTATGCTGACACACTCTAAA
GGCCACTCTCCCAAATAATAAAGAACAAACAGGAGGTATGACATATGGTAGGTAGTAGAC
AACAGAGTGGAAATTCATTAGAGAGGTTGTAACGAGGTTCCACAATCTACGCTCCACGAT
CTACGCTCCACGATCAACCCTCCCCGATTTTTGTCAGAGATGGATACCATACTTCTTGGT
TTGATGATGCAACGCACTGAACGTAGAACGATTAATCGCAAAATTGCGTGGTGTCGAATC
AATTTCACGCAAAAATCCAAACTCAAATTCCAGAATTTGAGTTTGGATTTTGAAAGATTT
TTTAACGTAGAGGAATTTATACATCACTTTGGGTGGGTCCAGTTCGCTCTTAGTCTTTGA
CACCTCATCTGACACGACATCTGTTTTCCAACCAGAATGATGGTTGTATGGTACGTAGCA
TGGTAGATCGTCAAACCCCCAAAACACACTGTAAAAACATCATGCACATACCATTGATTT
TCAAATGACCATCTTTCATATAATAATCTAGAGCAACAATTAACAATAATTTTGATCAAG
AACTCTTGAACCAAGCCCCAACAGATGGACCAGTACTACCGACTGCAGCGGTGCACACAG
GATCTATGCCTGGCTTTGCAGGCTTGAAGAATAACGTCCAGCTCTCAACTTCACTCCTCA
TGAATCTATGTCTTTACAGTGCGCACAAATGTCCTAACAACGGATCATCTCAATCCAAGG
CAATGTGGGTTGACTACACAAGGAAGTAATTTAATATTGGAAATATTTTTAATGGATGTA
TGCCCTGTCAGATTTATGAGCTATGGAACATTCCCAACTATCATCTTAAGATGAAGGATA
GGATACTAAGATTCAAGCTTCGACAAGCAAATGAAGGCAATGCAGCAGAATTCACTGATG
CAGAAATCTATGGGAATAGGATAATAATGGAACGAGAGGCTGCTTTGGCTGCTCATGTTG
AGAAAAGTGCAGTTGAAGTCAGAGCACACAAGAGGGACCAGATCGCGAAACATGTTGCCG
AGGATTGTCTTAATCTTTTATCACCAGGTACAATGCCGACCATGCTGTATCATGTATTTT
TCAAAATAACATTTTTTTCAGTATTGTGCATTGTGCCATACGCTTATCTTACAAAAAATG
ATAAGCATGACTGCTTGGTGAAGAACTACCGTGGCAGAATGAATACCACCTACATCTAAT
GTTTGTTAATTTATGCAGGATTCTAGATAAAATAATTAACTGATGCAGGATCCTGAATAA
CTTGGCGTTGGAGGGTTAAGGATTTGACTTATTACTGTGAGCTCATTCCTCGAGGGAAGG
GCAAAACAGCCACAATTCAAGATTCAGCACAATGTGGACTGAATCCATTGAAACTGAGAA
AAGGAAAGTGCTAGGCAAGTACACATCAAAATATAAGACTGTCCGTGTATGTCAAACGGG
ATATTAATATTACTGGTAATTACACTTCAAGGCAACCAAAATTTCTTTCATTACTATTTT
AGTCCATAGTTAAAAATGCAAGATTTTTTACATCAAGCAAGGCAAAAGGAAAGTCATTCT
CATTCTCAACTACATAATATGGAATGACTACACATCATGATGCACTAGGTTTTCTTATTA
TGTTGGTCTTGTTCATTAAAACAGAGCAAGTATGAAGTTTAAAAATACAAATCCGTAAAT
AGATACGGCTCCACTGGAGTGGTACCTTTACTTTGTAGAGATACATATCAAAAATGACAA
AAGAAGACATGTATGTTTGACGTGGCATAATGCACCTGTGCTCAAAGCTTGTTTTAGTGA
GTGCATGTGCCTTGTGCACTCTGTGTGCAGTGTACACAAAAGTGATCATTTCATCAATTA
GATAGCATTTTATGGGTATGTACAAATCAAAACATTACAACTACCAATGTATATCAAACA
GAAAAATAATTGATATACATGTAATTATGCTTCAAGGCACTTTCAAAATTCTTTCGTACG
TATGTTAGTCTATAGCTTAAAAACTGTCTCACTGAAGAAGAAGGAGGAAGGGGGAGAAGG
AGGAGGGGGGAGAAGAAGGAGTAGAAGAAGAAAGAAGGTCAGTTTCCAATACAACTAAGA
TTTTGAAGAAATCTTGATACAACTGAGATTTTTAAATCTTACATGTAAAAAACATATGCC
ATGTATCTCAGCCCGAAATAGTGAAAGACTCAAGCTTTTGGCCTGAGCAACCTAATGTGT
TAGCAGCTTAGTGTGTAAACTACAGTAAGGCAGGAGATGTGTTTACGGTCTGGCAATATG
GTAGGGGTCCCATTAAAATTGGCACATGGTGGTCAAACATTTTTAATTTCGCATTGTGTG
TTCCCAATTATAGTGTTAGTACATTAGGGACAACACATGAAGATACATTTGTTTCAAAAT
GATATTCTTCTTACAAAGTTACTTCTATATTGAATGCCCAAACTCAGAGTTCTTTGTGTT
CATATTTCTCGCTGAAAACTGGCAGAGTTTGGCAGACTTTGGCAGGCTTCAGCAGACTTT
GGCAGACCTGCTGAAGTATGCCAAAGTCTTCCAAAAATCTAGCAATCCGAGTAGTATACT
TTTATGATCAGATTTGTAGTAATTTACGTAGGAATAGTGGTAGAATATGGCATTATTTTT
AAGAAGCCCCAGTACAGCCCACTCACAACACGAACTTGAAAAAAATAATCTAATTCCTAC
ATATTTGCGAATGAAACCGACTTCATCGGACTGACTTCTTCAGGCTTTGGCAGACTTTGG
CAGCCCTGCCAAAGTCTGCCAGATTTTTCTCGGGAATTTGAAGAGGAATCGTTTCAAGTC
GCATCTATCACATTATTGGCACCAATCCCCACAAAAGATCTCGTTTTTCATTAGGACTAC
GGAATAAATCTTATAATGAGAATCCCGAGACATTTTTGTGTGACTGTCATCCGTTGAGAT
ACTTTTGCGGTGGCAATCTATACTTCCTCTGTTTTGAAAACATATTTGCCTGTTCTTCCT
GTAGTAGACAGCAGAGTGGAAATTCATTTTAGTGCAAGCTCATCTGGATCAGGCCTGCGC
AAAAAAGGATTACTTGCAGCCGCCATTGCAACATTTTTAGAGCAACCACAAAAGAAGAAA
AGTCATTCTCATCAGCACAATGTGGACTGACTTTGTTGAAACTGAGGAAAGGAATGTGCA
GTCAAAGCTTGCTTAGTGAGCATGTTAGAGAGCTTCGCACCTTGCATGCACTCATCTTGC
ATGATTTACAATTTTATTGGTCAGCACACATCAAAATATAATGAGTGTCCATATGTATGT
CAAACAGAATTGTGCTTCAGGGCATGCAAAAATGTCTTTGTTTCCTATATTAGTCAATAG
TTAAAGCTTGAAGCAGTATGCTGACACACTAAGCCACTATCCCAAAAAGAATAATGACGA
ATAGTTTGACAACAGAGTGGCAAATCATTACATTGACCTAAGCCGTTTGGAGATAAAAAA
TACTAAATACCAATATTGTAGATAAAGGTGTTATAGATTTGTTGATGAAAGTAATTTGTG
AGCTTATCATTTAGTGATTACAATGAACAAATGAGGATGGGATGTCAATGCAATCCCAAC
AAAATAATGTGATTCTGTGTAGGTTTCTACACATCTCTGGTATGTTTATACCCTTCTCAT
GAGGGTGTTCTGACAGAGTGTTCTCTTGTCGCTTAGATCCAAAGATATGGATCTTTATCA
TTGTCAGGACCTCTCATCACTTGGGAGGTCAGGATGATCCTTACTTGGGAGTTTTCGAAT
TAGTCCATATTGGTACTAATAAGGGTACCAATAAGGGTACTAATGAAGGTAGGTTTTTGG
CCTATGTCACTTGCCCCCACGAATGGAGGATCAGGGTGAAAAAAGAGGGGGAAAACCGGT
AAAGGAAAAAATTTAATCCATGTCTCTTTGTGTACAAACTAAAAAGTATGGGACTGTGTG
CTAAAGCGTAAGTGTTTGTATAGAAGAGGAGATGACACATAAAAACAACGTGCTTAATAT
TGGTTAAGGCTGCTCGTTAAAAAAGGTGTGACTCTTAAGATATTTAATCTTTCAGATTTT
GTACCGCGTTGAACCCTGATAGTCCCATTCGTACGAATAGTTGTGATAGTCCAAGGATCA
CTTTCATACCGACTCTCTGATTTGCGGAGGATACCATCTTTTCTAAGAAGTACTTGATCA
CCAACCTTATAATCCCAATCACGGCGTGAGCGATTTTCCCGCATCGTGTTGAGGTCAGTT
TGGTGTTGCCTATGTTCTCCTATTTTATTCCAGTCAGCAAGGAAGGGAACGTCGAACAAC
ATGTCCCTGCCAAAAATTGCTGCACCTGGGGAGGCTTTTAGTACTGTATGGTAAGTTGAG
CGAATGGCCCATGCTGCGTTGGTTAGGAACGCATCTATGTCACTGGCTACTACTGTATTG
GCCATATCTAGTTCAGTAGTGCGGAGCATTGCAGTAATTACTTGATGCACCCGCTCCAGT
ATAGCATTCGCTTGTGGGTTCTTGACACTGGTTGGCTTACGCTTGATCCCATATGATTCA
CAAAGGGCTTCAAGTGAAGTTTGAATTCGCTTCCATTGTCATAAATAATGTATTGACAAC
GTGGATAACGGCTAAACCAGGTCTTATTCACTAAATTACTTATCATTGCAGATGATTTGT
CAAAGTATGGTAATTTAGGATTGGTATGAGTCTTAGTGCCCTTTGCCCCTTAGTATCCGT
GGGGGTAACCGCATCTGTGGTTACCGGCAGTTCTACTACTTCACACCAACTAGAAGCTGG
ATCGATCATAGTAAGACACATAAAGTCAATTTCTGTCCCATCTTTACCTTTGAGGGTGTA
TGGTCCAATAAGGTCCACACATAATGCCTCCCAAGGGTTTGTGATGACAAGCTTAGCAGG
GAGTTTCCCGTACTTGTGCTTGTGTCGTTTGTTGACTTGACATATACGACAGTTTTGACA
TGTGATCGGATAGTACCGCATACCTTTCCAATACATCACGGTGTGCAACGTCTCTTCAAG
ACGGTGTGTCCAGGATGCTGCAAGTAGTGGTGATACCAGCTAACTGCTCGATTTTGAAGT
GCTTTGGGGATGACCATCCTGCCATCTTTACATAACAAATGTGTATCCTCCACTAATTGA
GTGGAATACTTGTCATGTCTACTAAGCTTCTGCAAAGTTGCATCTGTCGTCTGGGCTTGT
GCAATTTCCTTCACTGTTAATGGGTAAATTACATCTTCGTCGCTGCGATTAGCAAACACC
AGATTAATACTTTCTTGGTGGTCAGAAGTGCTGTCAGCACTTGATGCATGCTCAGTGTAG
TGACACCAGCATTTCGTGAACGTCATCCAATTGGCGTTGTCATCTTGGGTTGGACCGAGT
CCAATCGAGAGATGGCATCAGCAACAGTGTTATGGATGCCTTTTATGTGCACGATTTCGG
GACCATACTCTTCAAGTAATAATCTCCACCGATAGACTCGGTCAGAGGTTAATCCAAGGG
CATCTTGGATTAAGTTCTTATGGTCTGTATAGACCTTTATTTGTTGTCCCCACAGTATGC
CTTTGAACTCTTTAAGTGTCTCCACTATGGCCAGTAATTCAATTTCGGTCACACTGTACT
TTTGTTGCGCTCACAGACAGTTTTCTGCTGAAGAACGAGGGGCCTATTACCTTGAGTAAT
CACTGAACCAAGTTGTTTAGACAAGGCATCAGTGTATATTTCAAATTCCTTTGAAAAATC
AGGGTAGGCTAAGACTACATCTTTAGCGATAGCAGCCTTTACGTTATCAAATGCTATTTG
ATGTACCTCATCCCAATACCAAGGTCGCTTTTGGTTTTCTTGGCTTTGGTGACTTTAGTA
TGACCACACTCTCCTACCAATGAGGTGAGTGGGGCAAGCATTTCACTACGTCTTGCCCAA
AGATCTCTATAGTACTGGACCATGCCCAGGAACCTACGGAGGTCTTTGACTTGTTTTGGC
GGTGTGATTGCAGTATCGCTTGTACTTTGTTTGGTTGTGGCTTTATGCCAGTCCTGGTTA
ATATATATCCCAGGTATTCTGTTTCTACAGCACAAAACTTCGATTTTGGGGCGTTGACTC
TCAAGCCCGCGCCTCGCAGTCTGGTAAGTACCAACCTTAAATGATCTAGGTGGTCATCCA
GACTTGCCCTGGTGATGCAAAGCAAATCATCCAGATAAGTTCTCACGAACTCTAAGGCAA
CCATTAGCTCTGACATTTTTGCCTGAAAGATGTCGGGAGAACCTGCAATACCCATCGGTA
ATCTAAGATAAGAGTACTTTCCCCAAGGGAAAATGATGGTGCAGATTTTGGATGCATCAG
GATCCAATCGTATGGTGTAGTAACCCATGTTTAAATCAAGGGCTGTGGCAAAAGTGAATC
CTTCTAACTCTTGCAACACTGTACTGATTTTGGGTAATGGAAACGGTTTCCTAACTAGCC
GTTTATTTACTTCCCTAAAATCAGAGATAAAACGTACAGTGTTATCTTTTTGGTATTATA
AATGTGGGTGACGCCCATTCTGATGCAGGCTGAAACTCTAATACCCCCAGTTCACAAAGC
CTATTCAATTCTTTGATTATGGTTTCTTTGTGTATTTTTGGCACTGGGAATGGTCGGCCA
TGATATGGCTTAGCGCCTTCCTTCAGTTCTAGGGAGACGGGGTCTGTGTTCCAATCACCT
AGTGTTCCATCAAAAAGTTCCTCATATTCTGTGAGTAACTCTAGTAACTTGTTTTGGTCT
TGGAGACTAAGGTGAGTACAGTTGGTGCTAACAACTGATTGGAGGTCTGCTTTTTCATAT
TTAGCACCTAGGATATGGACCACTCTCTGAGTCGCTTCTTGCATACTACTGGGTTCATGT
GCCAAGCTGTTGTTCACAGCCCAGGCTTTTTCCATTGTTGACTTAGTCAGACTACTGATG
TCCCTCATTGGCAAAATGACGTCATCAATTGTTATCTCTTTTGTTCGAAAATCTAGAACA
ATTCCTAACTCTTTCATGGTATTACAACCAAGAATGAGGTCATACATTGGCTTGGTCATC
TTCTTCTTATCATATTCCACAATGTCTGGTGTTACCAGATACTCCTTGCTGTTGGAATAA
TAATAAAAACGAAGGTTAACCTCGCTCCTTCCTTTGGTTAGGAAGTCCCCATTTGACGTA
TGCCAAGAATTTGGCACCTGCCTAGTCAAGTAGGGAAAAATGCATGGATGTTCCCTTTTC
ATGGAACATCAAGTCCCCATCAGACCCACTATCAAGTAGGATCTTGAGACTTTGTTACTA
GTGCAACTCTTCGCAGGGTGTTCGTGCCTCTGTGGAAGTTGACTTTCAGTTGCTAAGGTA
TGCCATGCTTTGGCTACTACAGCTGTGACTCTTCCTTCTGTTTGACTTTTGAAGGAAGTG
TTCACACTATTGAGAAAGGCACCCGACAGTTCGGGGTCCGACAGTTCGGCAATTATCTCA
CTCTGTGTGTTCTTTTCAATTTTTGCTGCAAGATTTTTTTGATCTTGCTTCATCGTGGTA
TTGTAAACAATTCGATTATTTAAAACTGAATGTTTCGGTATCTTATTAAGATTTTTTGAA
TCTTTTATAATCTCTTTAGTTAGATTATTATTCAAATTAATGTTTGAATATGAGTTAACG
GTAGTTTTACTCGGACTGGGGTAAGTATAACTTGTTTGTTTATTACTTCTTAGTTTCTTA
CAACATATACGTGATTCCCCAGTACTACCGTACCCACCCTTTCAGGACAAGTCGGAATCA
TCGCTGTCACTTTCGTGATGGCGCTTGCACTTCTTCTGCGAACGCTTGAGTTTCTTGTTA
GATTTCTCAAGTTTCTCAATCTTCGCAGACAACTGCGCATAGGCACTATTGGTGCGATGA
GAAGCTTCCGGACCACACGAAGGTCCACGGGGCTTTCTTCCTGCAAAGTCCTTTTTGAAG
GAACCATCCTTCTCATACTTGTGGCACTCCTGCGTATTATGGGTCGTATGTGCGCCCCCA
TGCTACTTGCACAAAATGCAGTGCTTTGCACTTGTGGTACGCTTACGTGGGATTCGATCC
TTAAACGTAACCACCTTTTTCTTGGAGGAGTCTCCGGACTTTGCAGAACCTTTAGGCCCA
TCACGATCCTTGTCAGTCGGATAGGCCTTCTCGATACGTTCGAGTGCTTCTAGAAGCTTC
CAAACACTCTGGGGTACCGATGCCCCACTGAGTTTGTATTGGTCTTGCCAATTCCTCGGG
ACCATGCGTAGTATGTGACTAGCTAGGTCCGGGTCATCGAACGGCTTCACCACAGTGGTG
AGCTTGGTGGCACGGTTGGAGTAAAACAGACAGGGCAATAGGTCCAAATAGCCATTCAGC
TGCTGGATGCGGCTGATGAACTGGCGAATCGGAACCCTGTTGGGCTTCTTCAACCCGTTA
CTGATGTAGAAGCGCTGGGTCTCAGCAGCGTCATTACGGAACACGGTCAATAAATGGAAG
CTGACGCATTCCATGAATGACCCCCAAGACTGCTCACACTTCTCGGGATGTTCTTCCCCA
TAAATATCAGTCCATGGAGAACAGTCAATTTGTTCACTCACGATCTTCTTCCAGGGGCGC
CTTGCTTCCTCCGTGAGTAGGTTGGAGTAGAGGCTGAACACTTGGTTGATGACGGATGTA
ACAGCCTCGTCAGCTTTCTTGGTGGCTTCTAGGGCCTTTTCATAAGCTTTTTCTTCGGGA
GGATTCGCATCCGATCCCGAGTAACTCTTGAAAGCTTCTTCGGCCCTTGTTGCCTTCTTG
ATGCAATCCTTCTGGTCCTTGCAGACCCTATCATATGTCGCATCAAGGCCCTTCTGCCTT
ACGGCATCCAGGGCTGCTTGGACATGCATCAGGAATTGCTCGGGAGTACCGTGTGACCAC
ACGGATACCCTCAACTCTACCTTGCCAGGCAGGGTGAGCTTCATCGTGCTGGCGGTAGTA
TCTACTGCCAGCGCGTCTTGAACCACATCCCTTTCGGGTATGTATGGCACAGGCGGCTTA
TTCTGTCCCGGGTTCCTCTCACACTCTTGGCTTTTAAGTCCATCAGGGACTGCCTTAGAG
GTGCTCATTCTCTTTAACACGTCACCTAGGCGTGTACTGATAAATTGGGCTTTAAAAAAG
CTCCTAGGGGTACCGCTGACGTGCGCGAATTCTTGTGGCTGACGCGACGTAGTTGCATTT
TGCACGCTCTCGTATTACGTACCTGACGACGGGTCTGCTTGCGCAACGGAGCACGAGTGA
CAGAGTGGAGGGAAAAAAGTTTTTCGGTGGCTTTCACGTGAGAAGGTCGCGGAAACGGCT
ATCTATAGATAGTGACGTAAGCCGTTTGGAGAAAAAAATACTAAATACCAATATTGTAGA
TAAAGGTGTTATAGATTTGTTGATGAAAGTAATTTGTGAGCTTATCATTTAGTGATTACA
ATGAACAAATGAGGATGGGATGTCAATGCAATCCCAACAAAATAATGTGATTCTGTGTAG
GTTTCTACACATCTCTGGTATGTTTATACCCTTCTCATGAGGGTGTTCTGACAGAGTGTT
CTCTTGTCGCTTAGATCCAAAGATATGGATCTTTATCATTGTCAGGACCTCTCATCACTT
GGGAGGTCAGGATGATCCTTACTTGGGAGTTTTCGAATTAGTCCATATTGGTACTAATAA
GGGTACCAATAAGGGTACTAATGAAGGTAGGTTTTTGGCCTGTATCATACATATAGTGCA
AACTCATCGGGACCAGGTATGGTCTTGTACCATATGTGCAAAAATAATTCCTAGCAGCCG
CCGCTGCAAGGTTTTTTACAACAACTAGGAGAGAAGAAAAGTCATTCCTCATTCTCATCA
GGACAACCCTAACCCTAAGTCTAAGCCTAATGCTAACGCTGACTCCATTGAAACTGAGAA
AAGGAATGTGTGGTCTAGCATTGATTAGTGAGCATGTTATGGAGCTTCCACTGCCCATCG
CACCATGCATGCAAACATCTTGCATGACTTTATTGGTCAGCACACATCAAAATATAATGA
GTGCCCATTTGTATGTCAAACAGAGTTATGCTTCAAGGCATAAAAAATGCCTTTTGCCTA
TAGTGGTCAATAGTTAAAAAGTGGTTCACTGAAGAAGAAGATGGAGAATGATGAGAAGAA
AGTCACTTGGTCTCTGATTACTAGCAGTCGCTGTAAGATTATTGGGGCAAGCAACACAGA
AGAAAATTATTCTTGGCGGCATGATGTAGACTACATGAAAACTGAGAAAAGCAGATTGTA
TGTTTCATCGAAGCTTGGTTAGTGAGCGTGTGCACCTAGTGTGCTTTGGCGCAGCCTGCA
CATCCTTGTTTTGCAATGAGATATAATTTATGGTAAGCACACATCAAAATATCAGACTGT
CCATGTATGTCAAACATAAAATTAATATTTCTGGTAATTACACTTCAAGGCAACAAAAAT
TTCATTCTTTACTACATTAGTCAATAGTTAAAAGGTTTCTCACTGAAGAAGGAGAGGGAG
GAGATGGAGAGGGAGGGGAAGAAAGTCACTTGGTTTCCGATTACCTTCCATGATCCAAGA
TGGAAAAAACATCATGGAGGATACTTTCTTCTATCATAGGTTGCACACTTAATTGTAGAT
GTACATAATGTGAATATGTTTCTCCCTGTTTTCCATATTCTGTTCCAGTTTTAGGCAGTT
ATAAATATATGGGTGTGATCAATCCAGGGCAATGCACTTCCCTATGGTTGTTCAAGGTTG
CAAATTACTCTTTTGATACTGTCACCAAAACCCCCAAAATATAACTATCACTGTAATCAC
TGTAATTCCCTCAAAATTACTGCATATTCCCCAGTAATTTGTCGGTAGGAGTCTCATTGA
TTTCCCTAACTCCAACAATACATATTTTTAGTTAGACAGTAGTTTTGGCGTGACAAGAAC
CATTTTCCCTACAAAAAAGGCAATATAACCCAGGTATCCAAAATTACTGGGGAATTTGCA
ACCTATCCCCCCAATGAAAAAAGTGAACTGCATACCCTTTCATTCCATCATTTTATTTTG
AAGCATAATATAAAGACTCATATGCCAAATCAGTATTGCAAGGTAGAACTGCATCATTGT
GGAACTCAAAATTTGGCACGGTAAGCTTTCTAGCTGCTTCTTCTTTACATTTATTTTGTC
TGTTTTTGTTTCAGAGTTTTCTGTCATTCCTTTCTTGCCATCGGCAATATTCCTCTAGAG
CCATATATTAACAAGAATCTTGACATCTAAATTCTAGTGTCCATTTAAGAGGGTTTGTCC
TTTATTCTTTACAGAAATTTCTCGTTGGATTGTTGTATTCTTATACTTAAATAGAGTATT
ATCACAATTTTGCAACTTTGTATTCCCACTATGCTGCTGGACTACTATTTTGCTCTTCTT
TGGTGTTGCTACGGCATCTGTTATGTATTTGATTGTCACAACTGGTGCTGATTACTATTT
GTAGCATTGTAGATGATATACATAGGTAAATACATAATAAGGATATTGAGGTTAGCGGAA
GCAACGAAGAACAAAGTAAAAAGGTACATTACACACTTGCGCATGGTAGCAAATGCACAT
AATTGAATTCATAAGCTGTTTACTTGAAAACACGGTATCCAAAAAGACAACAAAGATGTT
TTTTCTATGAAATAATGCTATTTCTCAAACAAAGCTTTTCAAAAGGCTAATGTTTCAAAA
ATAGGAGCATCGTATGTGCAAAGGAATAGTATCAATTTATGCAGAACTCAAAATTAAGCT
AGTTCTCAAAAATTAACTGTTTTGTGAAAGTAGGTCAATCCTCAAAAATGTCATTTAATA
AGACTATTTTGGAGAAGTGGCTTCTTTCAAGAACAAAGTCTTCAATGTGAATATTCTCAT
CACTGACATGTTGTCGTTTTAAACAGATGACATGATTTTCAAGAAATTATTTTAGTTCAA
AAATATCTATTTTCAACTATTGAAAAGATCAATGACATGATTTTCAAGAAATCATTTTAG
TTCAAAAAATTATTTTCAACTATCAAAGAGATCAATATTTATTTCATCAAAATGCATCTA
ATGCAAAAATGGGGCCAGTTTTGCTTTATTCCAACTCTTATCTATTTTCAGCATTTGATG
TGTACCATTACCATGATCTACATTCATATTGTCATTAGTACTATGACAATAATGCATATT
TCCCTCAACCTCATTATATTGAAACAGATATGCCTTTACTTGTTTTATGTGATGTGCAAT
CATTATCTCGGGGCCTCTGATGCAAAAGATATAGAAATTTGACCGCCAGTTTTTGATGTG
ATCCCGAAAAAACATTAAATGTTTCAAGCTTTGTGCTGTATTGTGCAGCAGGGATTGTAC
CACTATGTGTAATGAGCTTGGAATAAATAGTCTTCCCCTTTATTCACACCCTGCTGGTTG
TGTCAGTCAAAACAGTGATGTATTATGATAAGAGATCTGCACTTGCAGTAAAAACAGTGA
ACAAGATCAAATTAGTAATCCAATAATCTAATTGGAATGAAAAATTGTAAAAGCAGTAGA
AGAGTGTCAAAAGCCCACACTAACTTTATATTTATATAAGGCACACAGGAAGCCTAACTC
TGAGGGTTGAACTGAATGTCAAGAATTCCAGAACTTGGGTATTGTAATTTTTTTGTACAT
GGCCCTACGGTAATGGTGCCAGTGGGGAGACACGGAGGCCAGAAAACTCTGCAACACAAA
CATTGCTAATTTGGCATATGACTTTGTATCGTTTTGCTTTGAAAAAATGATGGAGTGAGA
GGGTACGCAGTCCACTTTTGCAAAGGGCAAGAAGGGACACATGACCTCTGGCTTGTATGA
GATGCTCTGTGGTCAATCATCCAAATTCCATGCCGAATTTTGATTCGACAATAAAATGAA
CTGTGAAAAGAACTAATGAAATTGAGGCCTGGGGAAGATCATCACTTAATGAAGCCCATT
CACTGGTAAAAGATTCCAAAGACAGATACATCATTTAGAAACCTTTTTAACTTGTTGTGC
AAACAACATCAGTATTCAAGTCCCTTCTGTGAAGTTGTCTGGTGCCAAAAATGAGTTTGA
CAACTAAAAACCTGCAGCCTATCATTCCACCCATAAGCTGCAATACGATGACATTTACAC
CAGCAACTATGCAAAAGCAGATAAGTAAAATGTTGGAAAAATCTCAATAAGTATAGTTTC
AACAGGTATATTGACTAGCTCTCTCAATGCGGAGGTGATGGTGCATACACTATCCAAAAG
TTGAGTGTTTGTTAAATTTCCAGTTCCCGGAAACATTGTTTAAATTATTTTGACTAAGTC
AGTTACCTCTTCGGAGCTTTTTGAAAGCCATAATTTTAATTTTTAATGGATGATAAGATA
GGCAATATTGTTGACATAAATTTTGAGAATAGTATACAGCTTTTCCCTTGTTTGTATCAC
AATTGGATATAGTAAGTCTCTGAGTGCCTAACATCTTCCAATGACACCATTGTAGATTTC
TAGTGGCAGTGCAGCCATTGTTTTACTCCCACTAAAAGATACATTAATTGCTACTTTCAA
TATGGGAATTATCTCTCTTGACATATGTGTGTCTCACCCCATACCACATGTATCTCCATA
CCAGATTATGGATCTGACAGTTGAGAATGAACGGTTGATACGGTGATACTTAATTTTGGT
GGGGGTGTTAGTTTATGCGGCATAAAATTTCATGGAGTACTGGTCACTGTTTTGCAAAAC
AAAGTCCTTTGTTGAATGTGAAATGACCAAACAAAATACAATACCAACAATGTCTGATTG
TCCTCTTGAGCTCACAAAATACAAAAAACAAAACCATGATCTTCTGAGGAATGAGTTTAT
TGAAAATTCCTTTGCAGGTAAGAATTCTCAAGCATGTGAGTACTCTGGAGGTACCTTGTT
TTCGTTTTTACAAAACAAACCTCTCGAGAATAAATTCCCATGATCCATAAAATCTAGTGG
TTAGTTAGAGGAAGGAGTGAGATAGGAATGACAATGGGGTGTAGTAAGAAACTGACACTC
TCATACTTCCAAGCTGATTTTTGTACAACTTCCTCGCTGATTTTGATTAAAATAGTCAGT
CTTAAAGCAAAATTTATGTCTTGAAGAGCTCTAGAAGACTGTGAGAAGAGAAACGTGTTA
AAATAAGAAGAAAGTGGTACCTTCCAATCAAAGTGGCATGACTTTGACAAAGAGAGTATC
TATAAGAAACCCTCTCCCAAGAAAAACATTGTAACTCGTAATATCCATTGATTAGTGATT
TGAATCAACATTTTGAGATTCAGTCCTAAACTATAATGAGACATTGTTGTAGAGACACAT
AATTTTGTTACATGACATGAAAATCGTCCTTTACTGTTATGAAGCCCAGCCTTGCATGGA
AAAGAACAGCACTCTTGTGAAGAGTAATAGCTGACATTCCCACATGTTAACAAAAGCATT
GGCATAGCCACAGCACCTCTGCTTTTTACCCAACATGGCAATAAATCTTACATGAAAACT
GTTTATTGAGCACGGAGGTTCTTCTTCCTCAGTGCCCTTCTCTTGTATCCACTGTATCCA
TCATCTCCATAATCATAGGAATAGGACGGCGAAGACTTTTCTGCTTTTCCTACAGGATGG
AACATGTGGTATCCCTGGTCTGACTTGCCACCAGAGCTTGAGGACTTGTGGCTCTTCCCT
TCAGTAGCACCATAACCGTCATCACCGGAAGAGTGATCTGATCCATAGCCATTGGCACCT
TCACTTGACTTTCCAGATTTGCTGCCAGAGGAAGATCCATAGCCATCATCGCCGTATCCA
TTGCCATTGGCCTTACCAGTTTTGCTGTCCCCACTGGCAGCATCACTAGATTTTCCCGAT
TTGCTTCCAGAGGAAGATCCATACCCATCATCGCCATATCCCTCATCACCGCCCTTGTCG
GCCTTGCTATCCCCACTGGCAGCATCACTAGATTTTCCCGATTTGCTACCAGAGCTGGAC
CCATAGCCATCATCACCGTATCCCTCGTCACTGCCCTTGTCGGCCTTGCTGGCACCGTGT
GATTTGCCACTTTTTCCAGCGCCACTGGAGGAACCATAGCCATCATCTCCTTCTCCGTAG
CCATTGCTGCTTGAGGTCTTGCTAGATTTGCTAGCGTGTCCATCTGTGATAAATGAAAAA
TGTGAGTGGGAGAGAAAACGAGAATTGAGAGACATATGTCGTGATACAACAAATTCCCAG
GCCAAAAAGCGAGTGGAATCCAACAACATGCAATCAAGAATGACAATGGCACGTACCGTC
TCTTGAGGCACCTTCATCGTAATGGCTGTAACCTCCTCCCATGCCATACCCGCCAGACGA
ACTGTCACTCTCACCTCCAGAGCCATATCCTTCATCGGCATTATCATTCATGCCACCCAT
TTCATACTTGCCCGACTTGGCACCGGCCACTCCCGAACTACTGTCTCCGCTACCGGACCC
ATAGCCTTCATCGGCCACTCCCGAACTACTATCCCCGGAACCGGAGCCATAGCCTTCATC
GGCCACTCCCGAACTACTGTCCCCGGTACCGGAGCCATAGCCTTCATCGGCCACTCCCGA
ACTACTATCCCCGGAACCGGAGCCATAGCCTTCATCGGCCACTCCCGAACTACTGTCTCC
GCTACCAGAGCCATATCCGTCATTGCCACTCGAACCAGCGGCACCATCTGAAATCTTTCC
TGATTTGCCACTGCCATCCATACCCCCACCGTCGTGTCCATACCCATAATCACCGCCCGC
CGCATGGTCATCATACCCTCCCGAACTCTTGTTCGCCTTACCTGCACCCGCCTTGTCGCT
CTTGCCACTCGATGCCTTGCCACTGGCCTTTCCCGACTTGGACCCCGACGACGACCCGTG
GTGGACGTAGTCATCGAGCATACTTTCACCGTAGTCATCGCCGTGGCCGTCGGTATACTT
GGAACTCTTGCCGCTGAGTTCAATGCAATCGAGGAGGTAGTCCATGGATCCACTGGCTTT
TCCTGACGGATGAGAGAATAACACGCAATGCGATCATGGGTTCGTGAAGTCGTGAATTCA
AATGGGTCTCGGTACAATACGTTCCAATGTCCAACTACTCACCGCTCTTTCCATGGACAC
ACCCCGCCGGCGTCGGACTCGGCGGCATATAAGGCGACGGGACGTACTGCGGAGCCTTCG
TCATGATCGTGGACTGCGGAGATGGCGTCGCCACGACGGTTTGCGGGGCGGGCGTTGTCC
CCGTTTGCGGGGCCGGCGTTCCAATTTCGGTGGGGAAGGGAGTGGAGCGGGTGAATCCCG
GCGTGGGAGCCAAGGTCTTGTTCGTCCCGGCTTGGGCGGTGGCGGAGTCTTTGAGGGAGA
CGATGGCGAGGAGGAGGGTGGAGAATTTCATGGTTGCAGTGTGGGGATTTTGCGGAGGAT
CGATTGCGGCGGTTTGGAAAGACGGCACGGTGGAGCAATGGGATGGATAGGTGGGTGGTG
ATTCAAATACTGTAATGGTCAAGTCGGATGATGGATCGGCCGTCTCGACAATAATAACAA
CTGGAATATGGACGAGGACAAGGAGTTGTTGTGGTACGATATCGTATTCAACAAGCGGAA
TGATATCATGTGCATCTATCAACCTCTCTCGGTGTGTGTATGTGTGTGTAAAGCATGGCA
GATGTCGCGCTCGATTGAAACAATTCAAATAAAATGCTCGTCTACAAACACGTAGGTAGG
ATATGATGATTTGAAATCTCAAAATTTTGTCGAAATGTGTGGTTAAGATTCCTTCGCACT
CTCGATTTTCTTCTTTGAATTGTGAGGAAGTTCAAATTCGAGAAAGGTATCTAAGCTTTT
AATTAGTGTGAATGAGAAAATTGTTTGTGGAATACTTAATGTACGCAGAGGGAAAGGTAT
CTATAGCATTTGGATGATTTCTTCATACGCAAAGACACTAACATGCTTCAATATAAAGGA
TACTATGATGTATCTACCTTGCCTGTCCTCTCTAGTGGTCAGTGGTGGAGCCTATGAGCT
ATGACTCATAGTCCAAGACATACTTATTCCTATCTGATTTTCTACGACCTATGAGGACAC
CTATGAGTCATTTGTTAGTAGTTAGTTAGGCGAAGCCGATTGGCCGTAAAATGATGAATT
TCCGAGCCCTGAAAAAAATTCTTTTGTCTTTGTGTCACTACTTCTACTGTCGGAAGTAAA
ATGATTGTACGTAAAAATCTTTCATCGTTCGATGGCTACCAACGACTGCAAATGAAACGA
CATTCCAGTGGGCCTATGCGTCAGGACCGTCAACGGTTGGATAGCCCATAACGTCCCGAA
CAATTCCCGCTCGTCAGATTGAGTCTACCACCATGGGAACCATACTTTATCCTTGAACGC
GACAACAGTATGTTGGGCTATGAACAGGACTATGGACAAAGGTGCTCTCATAGTCTCCAC
CACTGACCACTAGAGGCGGAGGTTAGATGATAGAGTGTGAAACACCATTAACCCTCTTAC
AAACGTTTAGCCAACAATCAGTAACGTAATACTTGTGCAGAAGTGACGTTTTTCAGTTTT
GTCCAAATATTGCCATATTATATCGACAATTGACTTCTCAACAATGTTATGTTCTCGACA
TTTGTCTTCTAGAGAAGATCTTCTATTTTGCAATTTTCACCTTTTGTCAAATTTGCAATC
CTCCCCAGAACTCTCATAATTCATCCCTTCTTCTACGGCATCTCGTGAACGCAGCAACCA
CGATCGTCTGATGGGATTGTTGTCACGATCCATGCTTGCTTTCACTCCATCAAGATGCTC
TCACGGGTCATCTCTCTGTATTTGCACCTGCAATGAGTAGCAGTCGCAAGTGCAATGTTC
TGTACTAGTGCTTCGTTAGGACTGAGTATGGTGTGTTGAGGAGGCGCAACAGAGTGTGCA
TTCCAGTGTGTGTTGTTTGGTTTATTTGCTCAATCTGCCCTAGTGATGACGGTCAGTACA
CTGGACACCACAATGGTGAGGGGGGGGGGGTGACAATGACAACAATGAGGAAGAGGATGA
TTTGGTTAATCGTCATTTCACGAGATAGTTGAGGAAGCATCTCCCAAGATTGTCCATTTT
GAAGAGGGCCAAAGCATTTGTTTGTTGTCGTCCTGTTTGGCTCATTTGCAATCCCACTCA
AGACAATGGCATTGACAACAGCCTTCTGAGTAGTCATTAGGTTGTGTGCCTCTGTCGCAA
TGAATGCATTAGTTGCATTCTCGCTTTGATAGACATCCAAATGGTAGATGAAGTTCATGC
CCGTGGATGCATTCACCATCACGAAGAAGTCAATCCGATGTTATCGGGCGCTAGCATGCT
ATTCCACCCTCGTGAAACAAAATCTCACGACCAAGAATGAATGATTCTTTGGCTTGCTCA
TTGAGAAACTGTATTGTGGCCCTTAGTTGGTGGTATTTGTCACCATCTCCAATATACTGT
CCTCAGGATGAAGAACGGCTCGAATCTGTAGAAAACGCTTGTACGTGAGCCATTCATTTG
TCCAATTTGTCTCAATGGTTTTCAGTTTGATCACCTCGTCACAAGAGATGTACAACCTCT
TCGGTGGATTGAAATATGCCTTGAGTCCACCAATGTGTATTTTGACTAGATTCATCTTGA
GAATCATTCCCAAGGTATGGATCATCTCCTCAACAGTGATGTTCTTCCAATGGGATCTGT
AGAATTTTTTTCCAACCAATCTTGCTCGCACATACACGTTTGAGTTCATGGGGATTTGTT
TCACCAACTCATAACTGAAACCACTAGCAATCCCGCACGCTCCTAGCAAAGTGTCTAATT
TCCAATCAACTACTTCCTCAGACAAGGACCGGCTCCATTGTAATGGTGGTATGCAGTATC
GGGCATTCCTGGGACAACATCCGAATACAACCAGTTCAATTCCTGCGGATACACACCATC
CTCTTCCATACTCTCAGGATTGTGGGTTGAGTCAGGCAAGTAACTGTGAAGAATGTCTTC
CTCCGTGTGGCAGACAAAGTCAACGGGATACACCCTGTCGAATGTGAATCAAGCCATCTT
CAACAGATTAATGCGTTGCTGATCTGTCTTTGCAATGGGGTGACAGATTGCGCTCTTCTC
CAAGGCAATCGGGAGGGCAGTAGTATCCCACATGATTCCATATTCCTGAAGGCCACGCCA
TGGAACAGACGTGATGACTCCATTCATGTAGAGGTTGCTTGGGATTTCTTGATGTTTTCC
CGGGGATTGCAGGAACGAGACCTTTAAGGCACGCACCCCTTTGTCTTTGTACTTGATCTT
GTGTCCGAAGTATTGCTTCCATATCATCCGACATTGCAAGCGCCACAAGTGGGAGAATCA
TTGACGACAATCGCTTCAACAGTAGGCATGTGGTTGCTGCAGGCAGATGCGTCATCTTCG
TGGAGGGACAGATCTGGATGTATATCCACTTCGACGTTATTCTAGGGAGGTGGTAGATGT
TGTTGGGGAAGGAAAAGGAGCCAATTCATCTTGAGTTAGAGGGCGGCTGCGAAATTGTGG
CCAGCAATGAAGGTGTCTGCATCTACTAGGAGAAAATAAAATATGGAGTGATATGAGGGT
CTCCTAGGGCCAATTTTTGCAAGGAATCGATCTAGACCATCATATTGACTATTGGGGCGG
TCATAGGGGGTGAACTGAAGAGATTCTGTTAACATGTTGACAATTGTCCTCATGTTTCAT
AACATGTGGACAATTGTCCGCTCGATACATGAAAGGGTTAAACATAACACTGTTATAAGG
GGGCAGTTACATGGAACCCCGTGACTTTGTCAGGCAAAACAACTTACTTTCATCCGACAA
AGCGTTTTTATCAGTTACGTGTCAGGTAGGTGTCCAACCGACACCATTTTCAAGAAAAGG
TATCCACTAGATTTAAAAACAAATTCAATTCTTCTAGGTGAAAACACATTTCGTCAGACA
AAATCACCAAAAAGTCTTAGAGAAAATAAAAGTATTCATATGCTTACACTAGTAATCCAG
GCTTTGTAAGACAAAACCATACGAGTGCAAGCTGACAAAAAAAGGAATCCAACCCTGAAC
CATAGGTTCTCCCAAAGCAATTTGTGATGCAGAGCCTTAGCGCAGCTGATCAACAACTGA
TTTTTTAAATAAAACGTTAATTCATAAGTTGATTTAAAATGATCTCTGGTCCGATTGGAA
GCAAAATGGGATACCTTTTATCTTATGTTCACGTCTGTATTCGAATATACCCCCGATTTG
TTTTGTAAGACAAACACCTAAAAAAAATGGTTTTTGTCTGACGAAGTCACAGGGTTCCAT
ATAACTTCCCCCATGAAAGCACAGTGGTGCTAAGAAAGAGAGACAAATAACATGTAAATA
GATCATCCTTGTGCTTTTGGAATTCTAAGACTGGTTACAGCCATTCGCTGAAATGGTAAC
AAGACCCCCAACTTTGCCGGTGCAGGAGAGGTAAGAATTCTGTCTAGTTACCAGAAAAAA
GTTAACCTATTTTTTTCTGACCAGTTCCTTTTCAGGGTTGATTTGGTAAACACTTCTATT
TTTCTTGTTACTAAATCCACACTTGCTGTGTCTAGAGGTCTTTGGATACTAGGTCCAGCT
CAAAGGCTGGAATGCTTCACACAGAGGAACATCCGATCGCACAATTTGAAGCAAAAGATA
ATCGAGTGGCAAAACATCACCTCCTGTTAGTCGCACCGGCACATATGATTCTGATTGGGA
AGAAGGTGCCAAGATTTTTCCATCAATTTCTTTCTTGCAAGAGTTCCATTGACAAGATTG
GCATTAAGATTTATGTTATGGATAAGATTTGCTGGGCAATTAGAAGAAAGAATCCATAAA
AACTCAAATTCATTTTTCTGCATGTCAATTCCATTTATTTTTCTATATTGTGTTTTCATG
GAATAACATGTGTCTTGAAAATGGTTGCCCAAAGCGTTGCAAGAACTGCTTTCACTTTTT
AATGCTCATAATTTTGAGTGACAGCTATGATACAAGACAAGAAATCATTTTAATTATTTG
AATCAGATTGCCACAATGTTTGGTATTGGTCGAAGTCTTATGGAGTCAGAGTAATTCAAG
AGTCATCATGTGTTCTGGATGATTACAAGAACTATTGCTGGTGGATAATTCTATCCATTG
ACAAGATTGGCATTAAGATTTATGTTGTGGATAAGATTTGCTGGGCAGTTAGAAGAAAGT
ATTCATACAGGCTCAAATTTGTTTTTTGCACGTCAATTCCATTTATTGTACTTAATTTGT
GTTTTCATGGAATAACATGTGTCTTGAAATGGTTGCCCAAAGCTTGGCAAGAAATGTGTT
CACTTTTCATGCTCATAATTTTGAGTGATAGCAATGCAAAACAAGAAATCATTTTAATTA
TTTGAATCAGATTGCCACAATATTTGGTATTGTTTGAAGGCTTATGGAGTCAGAGTAATT
CAAGAGTCACCGTGTGTTCTGATGATTACGAGAACTTGCTGGTAGAAAATTCTAGATGTT
TGGAACAATGTTACTCCGTTTTGACGTAATGGTTTGTTTCAACTGCTTTTGTTTTGACAA
GTTGGTGTAGAATATTCAATGTGTTGTCCCTAATCATTTTGTAAACATTCCATTGCCAAG
TGAGGTAAAGATAGCATCCTATGAGTGGTGTTGATCAAAATTTTCTAGCATGTTAACTGC
AAGACCCCCATTTGGTTTGTCATAATTTTGTGTATCTTCTTTGGGCTGTTCAACAAAATA
TGCTATCATTCATGGTTTAATCATGGAAATCTCATAAATTACAATTGCAGATATGTTATC
AAAATTCTGCATCCCAAGGCTTAATATACTTTTTGTTGCTACAGCATGCCTTCGTTCATT
TCTTTGGAATACACGAGAAGCTGTTCATAGTGTATCCATCAATGTTTAATGCAGTAATAT
CCATAAAAGTGGTTCTTATGAAAGTTTCTAATTCTATTAGATCTGCCAGTTATGCTACTG
ATTGAATTAGCCAGCTTTTACATGTTCATGATTTACCTATGATTGGTGCAGGGAATATCT
AAATATTTTCAAAACCATGTTTCCTATTCATGAACTTTTTCTGCATAATTTGAAATGCAC
GCAAAGTTATCTAGTGAAAGATGCTTTGGGGTAGTAAATTTGTGAGTTTGTGTTCAATTG
TTTCATTTTTGTATGCTAAAGAATGTCATACATTGAGATCTTGTTCAACTTTGAAGTCAA
TTAAGACTGGATGATTAGAACTGTACAGGGCACACTCTTTATGTCCAAATGTTTCGTGTC
GGACAGACGGCCCTTTTTCATACCTGGAATTGAGATATCGTCAAAATTAATTTTTATCAC
TACGGGTTTTTTCTCACAACACCACAACGTGCTACGTTACGACGAGCTCGTATCTACACT
ACAACATCGGGATTCGAACGGGTAAAAATTTAGAAGTACGGGCCAAAAACATTTTTTTAT
CGACATACGTAAACAAAGTAACTCTGATCACGTCTGTTTTGGCCACAATGAAGAGACAAA
CTGTCGCGATCGCTGACAAATGAATGCCACAGAACGTCAGTACAGACGATCTGGATTTCG
CCCATGTCCATGACTGCGATTTGTGATTTTCGGCGATTTCGGCCGTTTTTTCGTCCGTTA
ATAAGTTCCCGCCGAAACTGCCCTGTACACTTCTAATCATCCAGTCTTAATTTTTGTCAA
ATGAGTTTTAGTATATTTTGTGATGTTGATTTGTTGTATTCAGCAGTTTACTGGATATAC
GACCTTTGCAGATCATGATTGATGTAAGATCTTGAACATATTTATTAGGGTTTTGGATTA
TTCCACCCTGTTGTTGTCACTAGAGCTCATCTCAATCTGATTACTTACTTGTTCATCAAG
TTTATCTTCAAATATGCCACTCTCTCATTCTGGATATTTGTATACCTGTAGGTTTTCATA
CTTGTCTCGTTCAGACCGGCTGGTAGGATCACTACAATGGTAGTTACAAAGTAAAGCTCA
GTGTCTGCATGATGTTAAGGCTGTGGAAAATAGAAGTCTTGTAATCATTGATGAAAGTAG
TTGTTTATTTTGTTGCATTTCTATAACACGAAAGCAACAAGGTCTTCCCGTCCATAGTTG
TGATTGTTTTCTTGGTCTTCTTGGTAAAAATTTGATGCTGGTCAGAACAATGTAAAGTAG
AATTGAGCAAATTTCTTTGCCTTTTATTCCACTGCATGAGTGCTTGTGAAGTAATTGTTT
ATCATTATTAGGCTTGTGTCCCAGATGTGAAGGTGCATTTCTGAGATGTTAAGATGTAGA
TTATTCGTTGTTGTCCTGAATTACATAGAGAATGAGGAAATTCTTCATCATATGTTTCTG
GTTTGTTTGTTTGTACTTCAATGACACTACAGCATTCAATTCTGTTGTGTGAAGTTCTTG
TCTTCTGTATCAGTAAAGATGCTGCTATAAACTGGGTACAATTCTTGATCGTTTGTCGAT
TGATAGAATTCACTGCAGGTCTATAGGCCCCAGCACGAAATTTCATCAAAGGAGATTTTG
TAGTTACATTGATTTTTAAGAAGGGTTAGTGTCACAGAGTCATTTATAATGTTTTTGTTG
GTTTCCAATAAATAACCATCGAATAATACCAATAAACTTAGAAGAGTTTTTTTCAAACAT
ATGATTAGAAATTAATTTATCAAAGTCTTTGTTTTTCAAAATCTGTCAATAAAGATACTG
ACCATATTCAGAAGTATTGTCAGACTATTGGGCAATATAATCTTTTGCATTGCTTGGTGC
TTCATTAGTTGTAATGTTTTTTGATAGAATCAACAAGATTTGAAAAGATAAGATTCACAT
TTACAACAGTACATCAAGTTCAAGGATGTCATTTGCAGCTTGTGTATTAATTATTTCTAC
TACTACTAGGGACCCAAGTCCATTCAATATTTGACTAGTTCACATGTGCTGAATAAATCT
TGCATTAGTACCTGTGTCTTTTGTAATGCCAGGGTATTTCTTTGCATATCTCATGACTTC
ATAATAACATCGGTTGCTTCTCCTAATGGTATCTTCTTTTTGTCCACATATGGGCCAACA
TATTGAGCTGCAACTTTACTTAGTTCAGAGGATTCTAATGAGAGAGTATTTAAATGATAT
TCTGAAAGTGCTGTAAAAACAGGATTATAATCAACAATATACACACTTTGTTTGATGGGA
TTAAGGTTACCTGTATCCTCAAATACTTCAATGTCATCAAGCTTCATCATTGATACTAGT
TGAACAATAACAAATTTGTTAGTTGTCATTGTAGACCCAACTAACAAATTTTGAAGTGAC
AAAATTTGATATTTTTGTGTCCATGTTTACATGGTAAATTTGTTAGGACTTCAGGGAAAT
TTACATTGAAAATGAAAACAGACCAATTTGATACTTTCAATAAGAATTATGTATTTTAAA
CAGTTGTGGAGGCATGTTGGTGGTGGGGTTGCCAAAAGGGTGAGTTATCTGCAGAAGAGA
AAGCTATTCACTCCCTCTAGTTACTCATTTTTTTTGAGAAAGTTAAATCATGTGTTGGTA
CATTGTTTTAACATACATCTTGAACTCTTCAACATACATTTGAAAGTAAACAGTACAATC
GAAAGTACAGAGTGCATCCAAAAGTACATAAATGACATTTTGGATGTACTTTGTACTCTT
CTTTGATTTCCCGTATAAAATATATTGATTCCCACTTGATAGTGTACTTTTGGATGTACT
TTGTACTTTTAAAACTGAAAGTACAAAGTTCATCTGAAAGTACAAAGTACATCTGAAAGT
ACAAAGTACATCAAAAAGTACTACGTACACCACCCATTTTCTGAATCAATCCAATTCCAA
GAAAGGGGCATACACAAAAAATTGAAAAATCATCTAATCAATTGTGACATCTCAGGAACT
TTTTTGACTGCAGATCTGAGATGGTGGGTTCTATATCAACGTCATCAAAATCCGCATATG
ATGCAGATGCATCTTTTTGCATGATTAATTGTATGAGTACTTGCTTACATACATTCCGTA
AAGTCCTGAGTAAATGGAATAATGTTCTACCCACCAAAACAAGGTTTTGGTGGCACAATG
CAAATAGCCTTTTCTACTTAAATTCCCCAGATTTCCCACCTAACTCAGTAGGACAGAATT
CTCACTGCAAGATTGTTGAGATAACCCAACACTCATGACATCACCCAAACATCTCCCTTA
GACCATCATGTCCGATCCCATGGAAACTTGCAAAAGTGATCCCAATGACATTGAAGGTCT
TCGTGAAACACAATGTTCTAAAATATCGCAATTCAAGTATGCCAACTCCTGCACAAATTA
TGGAACATGAAGCATATTATATGAGAGTGCAGTGATTACAATGACTCTTTCACTCAGACA
ATGCACATCACCTGCATATTGCTTGATCTGTTTCATTGCTACAATGCACTATTGCATTAC
TTCATTCAATTTTTATTGCCCTGCCAAGCATGTGGTATTATCTCTGAGAGCCAACCTCAA
GACCATCAAAGATATAATAAAAAAGATCATGTTAATCAAGTGTTCTTACGGTAAAATTGC
ACTACTTTATGCTGAAGATCTCTCCATTTTCATCTGATGTCACAATTAGTTTAGACCCAA
ATGATTTTGTTGACGGGATGAAATAAATGAAGAGACTGTTATAGTTGGTTTGGTCACAGT
CCTAATGACTTGGAATGACGCTTCATCTCATGGAGGATACCGGCACATTTTTGTACTCCA
AGCAACAATGTTATCAGTGTCAAGGAATGACTCATCATTTATCTGTTCTGCCTGATGAAA
GGCACACCCTACAATGAGATGGCTCATCATGTTTTTGGAGGAGATTCATGATATATGTCT
CCTATGTTTGATTTTGTCATTAATCATCTTTCTTGTTTTATAACAACATTTCAGATGCAA
GTCTAGATCAATGATTACCTTGCTACCTGACAAAGTGCTGGACATTGATCTATGATGCAC
TTGCTGATGGTGCAATCTTTCAGACAGAATATTGCTACGACAAGATTGTTAATCAGAATT
GCATTGTTCATCACTTTGATTTTGACACTTTTGAAATATACAGCTTGCTTGAAAATTTTG
CCATTCCAGCATCACACCCTTGTATCTGTGAGGAACTGCTGCACATATGATTGCTTACCA
AGCATGTTGTTGTCCAGTCAGGTAACAAGGAAACTATTGAAAACCCAATGCTCATGTGGT
TGAGCTTACTTGGTATTCTCGTGTTATCTTTTGCAGACAAGTTGTCAAGTTCCTAATTCA
TTGTTCCAGAATCCTGGTAATAGTTGCATCAGACAAAATATTGCTTTGTCCAATGTTTCG
TTCCATGCTACATGACAATGTTGCTCTCAAAATCAGAATGCCGTTCAGGTCAATTGTTCA
GTCTGTTCCAACTCACTGAATCCTACCTCTTGTGTTGGTTGCAATTCATTGTCACATGGT
TGCAATTGCAGTTATTGTTACATGCAAGAAATAACGATATTGTCTTGATCAGCTGTCGTC
AATCTTTTCAATCAGAATCATCATTGCTTTGACCACCTTGATTGTTTTTCATGCAAATAC
AGTTGCAATTGATTTAGTTGGTATCTTTGCAGTGGGATGTGACAATTATATCAACAATTG
TTTCATCAGTGCTCCCTATGGATGTCCTGATCACATACATCAACAATCATGTGGTCAAGT
CTGTTCGGGCAACCTTGTTCGGTCAAACTCCTCACCTTTTCCAAGGGCAGCTCCTATGTC
TCATGTGAGAAAACTTGGTCAACAGAAGCATTGTACGGAGATCTGATTTTTAATAAGGCC
AAGGCCAACAATGATTGGTGGAGGGATGTTCCTTTGTGCTATTATAGCAGTGACCTACTG
TCATCTCAGAAGATAATTGGTTGAAAAGAAAGTCATTGATCAAATGGTGAATTGAAGATT
ATAACTATATTCTAGTTTGATGGGCATGAGGCCTTACTATACTACTCTCTCAAAGATATA
CTCAAATCTTGGAGGGAGGTGTGAAAACAATAAGCAACGTAGCTTGCAGGGCATAGATCA
GTACATAGAATATGCTGCATACTGATTCAGTTTATCCGAGTCAATTTTGGTGATAACGCA
TTTCCTCCTTTTCACACAAAATGTGTATGCATGGGCAGAACACTCTTCCCACGGGCAGGA
CATACTGGTGGGTCTGGCCATGATGTTTGTCTCTCTCCAATGTGGTCAGCAAGAATATGT
GTGCTGTAATAGATCTAGAGGACTACATAGCATGTGGTCAATCAAACCTTTTGTGCCCAT
AGCTGCATGAGTATTCTTGTTGTCCACCACACACGAAGACTTTTGGGGGTGGATCCCATC
GACATGATACTGTACCATGCAATAAAAGTTTATTGATGTGCAAATAATTAGTATCATAAG
GGGTAGTTTCTTTGTGCAACCCATACCCATGGATGTTAATACATTCGCTGTGCAAATAAT
TAGTATCATAGGTGGTATTTCCTTTGTGCAATCCATACCCATGAATGTTAATACATTCAC
TGTGATACATAACATATCATGAATTAGTTGTTTTTGGACCACTAAATAATGCCCTCAACA
GGTAGGCTTGCATGAAGTCAAATCAACGATATGAACAAAATCCATGTTTCAAACCCCAGG
TATTGCTTGAATACTACCGTAGATGATGGGTCATTTGGATTGCATTTAAGGACATCGGAA
ATAAAATTTAAGCCCAAAAATTGTACATTCATTTTTGTACATAAACTGGGGTGGACCTAC
ATTGTACGGAAATCACTTACTGGGAAGTGGGTATGAATTGATTGTGATCAGTTTAAGCAT
ATTTTAAGTGTGTTCTGCAATTTCAATGTAATAATTCACGTCCTCATCATCTGTTGCAGC
AGGTATCAATCTTTTTGGCTATTAAACAACAAAAATCATCCTAAACTTTGAAGCTACAGA
GTTTGTCATCATTTTTGTAATAGAGATGTAATGATCAAGGATGATGGCAAGGATTGAAAT
TGTCGTAGACTATAGAGTCATCTCGTAACCACATGAAGGTATTAGTATTGGTACTGCACC
AGCCTATTGGTAGAACTCAGTCACTGCTGGGACAGATAGCACAAGAAAATTAATTGATAC
TCATTTGGCAATGTGAGGAAAACTTTCAATATAGACTGTGATGCCATGATTTTGGTCAAA
TGGGCACCCTTTAGATGAAAGCACACAGAATTAGTGATATGAGAATATTTTGATATTTTG
GAAGTTGGGTCAGTCCATGATATTTTGGTTATGTATTGCTCATGGCAACCTTTTGTTTGA
TAGAATACATGCATTCAGTTATGTGGCTGGATTTTCTTATGGATGATACGACTCAACACC
TCATTGTGTCATGTTCTTGGCAACAAACAATAGTTTGGGTTGTGATGTGTGATGTCTCAT
TCATTAAGCACGAGAACCACAAGGCCACAGAGCAGTGTAATAAGTAGAACTCATTACAAC
AGCAACATGACAATGGAATAGAAATAACATGGGACATTAGCACAGGCATGAGTGAACAGT
TTTGTCACCTAACTCCGGCCGTATTGTCTTTCCGAGGCTTCACTGAATCTTTAAGAACAC
TCACAATTTTGAGGTGTGATGCTATGCATGATTTTCTTTCTCATTTCATTCCTTCATATG
TGATTGAAAGGATAGAGAATTCAACAATGCATGCATTATCTTCTATCCATCCCCCAATTC
AATTGTGTATCTTGGGTTGGATCTGATAGATCGGAATCATCACAGGTCTACAACTAGTAA
TACTCTACTCATTATAGCTCGACGGAAGACAGACAGACCATCAGTTGAGGACGTGGCCGA
GTGGTTAAGGCGATCGACTAGAAATCGATTGGAGTAATTCCGTGTAGGTTCGAGTCCTGC
CGTCCTCGTCGATTCGTCCGCGATAGTATAGTGGCTAGTATCCCCGCCTGTCACGCGGGA
GACCGGGGTTCGATTCCCGTCGCGGAGGACTCATGCTAATAATCTCCGTTAGCTCAGTAG
GTAGAGCGCGAGACTGTTAATCTTGAGGTCGTGGGTTCGATCCCCACATGGAGAGTTTGA
GTTTGAATTTTTTTCCTGCCTGCCATAAGGTTGAGGTCTTGACTTTGATCCTACGTGCAA
ACTTTAACATTTTACCTGACCTGCCCCACATTGGGGTATTTTGTTTCCCCCCTTATTGCC
CCTCATTGAACTAATCAAATTCTTGCCTTCTAAAAACTCTGCTGTACCTGACCAGAAAAA
CCAGTCAACATCATCACCTCGTCCCACAACCAACACGCATTAAACACAGATGTTTGTTAC
TACTGTTACATGTTGACCCATATGCCCTTCATCCTGACACAATGCTGCTTCCCTGGGACA
CACTTAACCATCATTCTTCTCTGACAATTAACTCAAGAAACCTATTATGCAACACATTTT
TGTCTCATTTGCCTTTTGCATTAACACATCGCCATTTCTTCTAGGAAACATTCTCTTTCA
CTTGTTTCAACTTCACATGCAATAGCATGAATAATGGTCAAATTTAAATTATAGTCAAAA
CATAGTTACGCTGTTATTTAGTTAACTAAATGCTTTTATTCCTCTTTTGGGCCTCACTCC
ACTTCATGGAGTTACACCAAACATCAGACAGCTATGTCAGTGCACTGCGACATGAGGTTT
TTAACAGATTAGTGGGTGGGTAGGTTAATCTTGAGGTCGTGGGTTCGATCCCCACATGGA
GAGTTTGAGTTTGAATTTTTTCCTGCCTGCCATAAGGTTGAGGTCTTGACTTTGATCCTA
CGTGCAAACTTTAACATTTTACCTGACCTGCCCCACATTGGGGTATTTTGTTTCCCCTTA
TTGCCCCTCATTGAACTAATCAAATTCTTGCCTTCTAAAAACTCTGCTGTACCTGACCAG
AAAAAACCAGTCAACATCATCACCTCGTCCCACAACCAACACGCATTAAACACAGATGTT
TGTTACTACTGTTACATGTTGACCCATATGCCCTTCATCCTGACACAATGCTGCTTCCCT
GGGACACACTTAACCATCATTCTTCTCTGACAATTAACTCAAGAAACCTATTATGCAACA
CATTTTTGTCTCATTTGCCTTTTGCATTAACACATCGCCATTTCTTCTAGGAAAAATTCT
CTTTCACTTGTTTCAACTTCACATGCAATAGCATGAATAATGGTCAAATTTAAATTATAG
TCAAAACATAGTTACGCTGTTATTTAGTTAACTAAATGCTTTTATTCCTCTTTTGGGCCT
CACTCCACTTCATGGAGTTACACCAAACATCAGACAGCTATGTCAGTGCACTGCGACATG
AGGTTTTTAACAGATTAGTGGGTGGGTAGGTTTGGAATAATGAGAAAAATCATGACATGC
CTGTTAAGACAAATCATCTAACACTTTTATCACTCCATATAAGGAGTAAGCTTCTAAGAA
GCCTTCATCTCAATGATGAAGAACCTGTGCTCAGAAAGCCACAGACAGGATAGTGCACGA
ATGATGTCACCAGGGGGATCCCTGTCCACATTCTCATCCTGGGCCCCATCAACAGCCAGT
TGTCCTGCATCATCTGTGAACTCAGAGTGTTAGTAAATGAAAGCATGAGCAGGAAACACA
AGGGTTACTACTCATACGGCACGTTCCTCCTTATTGTGTTGCATCTTCGCCATTGAGTAC
TGAGTAATGAGGTTATGTAGGTTGTATTCATTGGGTCTGCATGCAACCCCCAAATGCTCA
TGGTTGATACAATCAAGAACCCTTGCGTTCTCCGTGATTTGAATGATAAGTTCATCAAGG
AGACATCCAACCTCTGCATGTTGTTGATCATCAATGCCTCTTGGGATTATTTTGAGTTGT
GAGCTTACAAGGACAAGACAACATGCATCACATAATGTGACCGGGCCACAGCTTGAGTGA
AACTAGGAGAAGACTGACTTGTGTTTGAATTAATGGGACTGAAACAACAAGAAAAATCTA
ACTGGTTGACAAATCAAGAACAGTTTGAGAAAAGTACCAGTGCAACAAATAAATGATTTT
AAGGGAATAATATCAATGTGGCAGAATAATAACAGCTTTCTTTGTAGGAATAGTTTTTGT
TAAATCAAATCACTTTTTGATAGAATAACAACAGATTACATGAAGTGCACAAGTTTGAAT
GCTTTGTATAGTGTTAAATCATATTTAGGGTAAATATGGTATCAAACTTGTCAAACAATT
GCTAAACATATCTAGAGTTCATTCTGATGCGGTCAGCATGTTGTGAATAAAGTTGATGTC
AATTTTGCTGGTATGTGTTGTTATGCAGGATTCATTTTGTTCAAAACTTGAGTCATTTCT
GGGAAAAGAACTATTATTCTTGTAGGTCCTTACATGGCATCATCATCAATAATGAAGCCA
CAACCAGATCAACAATGTCATTATGGAAACAATGCTATGGTGTGGGACAGTATTATGGTA
ATTTGAGGTAAAGCTCTATGGTAATTCATATGAGTATTTCTCATCAACACCTTCCCAAGG
CAAATGTAGTGCCACCCTGCCACTCACTGGCAAACAATGACAATGGTGATCATCCCGACC
AAGCAACATTACAAACACAAGGCATGACCAAGAACCACTACAATTGGAATGCTCCCCACA
TCATGTTCAATCCTAATGCCCATTTGTACCTGCCACTGCAGAAAAGCCCGCAACATGGAC
AAAATCATGATGAACCATGCAAGGAATGAACTGGACAAACCTCACTGTGGTAGCCTGTAG
ATGTAAGATGTCAGGAAAAGTTTGGTGCTCGTGCCAATGTTGTATTAGATACATGTGGAC
AACTCCTGCCATTCAAACATGTTCCTCATGGTAGATTGTTTTCACCTCTTGTGAGGATTG
ATGTTCATGAAGACATATGAAAAGGAGAAGGATTTTGTGTGGCAGTGCTGGTGGGAAGAG
TGGAGCTGTTGAGCCTAAAAGCTTCTGGAAGTAGACTTGCCGCCATTTATCCAGAGTCTT
GGCTTGTCGAAGTTTGAAATGGGAAGTATCTTTGTGCTTTTATTTCTCACAATGTGTTGT
ATTTACTAATTCTATTTATTAATTCTTTTTCAGGTCACGTTAAGTAATCATATCAAAGGC
AGCAATGGCAGCAAATGCCTTCAAAGTGTGGATGATTCTGACTTCAAAATTCTACACTTG
GGTCAACATTTATTCACCTCAATGTTCAGAGGTAGCAGGGCATTATGCAAAGTTGGCCTC
ATCACCCAAACCAGAGATATTTGCTGGACTTACCCTAATCCTCCAAGGATATTTAACGAC
TACAACTTTTCAGGATGGTATGAAAAAAGGCTACAGCCAGGTGAAAAGGTACAGGGAGCT
GAAATTTATAGTTCTGACGCTCCAAATTATCTGGAAGCCCTAAGACCAATCCACTTGTCC
TGTAATCCTAAAATTGTTGCAACGGAGAAAAAAGTTATGAGCTACCACCACCATGTCACT
AAAGGATTTATTCAGTGGAGTATTTTGAAGAATGTGTATCATCATGTGTTAGATATCATG
ACAACGTCCTCTCTGCTGCAGATTGCAAGGATCTTGATCAAGTGTAGTATTTTGATTGAG
TTGGAATTTTTACATTACGTGTATTTTGAAAAAACATATACTTGAGAGCCTATTTTATCA
AACAGATATCTATTTGTGTGTTAGTCAGGTCTCTAACCTCCTATTGGAAACATTACCATC
ATTTTGTTGTGGTCAACATCATATCCCATCCATCACTGATGATTTTGACTTTGACAATGA
TTCCAGCTACTCTCACTCCTTGTCATCAAAACAAAATTCCTTGGTACTGTCCAATTCTGC
TTCCTCCCTCTCCTTTTCCAACAAGTACTTTCATCACAAGCATCAATTTCTTGACAGTAA
TGGTAATTATAACCCATCCACATTTTAAAAAGCCTCCTTGTTTAGCAACCACAACTCTTA
TCTTGAGAACATCTCCACCATGAGCAAAAAAATGGAATCATTCTTGAAACAACGCCACAT
TTCCTTTCCTCAGATGATGAGATAAAGAAAAATGACATAAGGTAAAAATCTCAAAAAGGC
CTCTGATTTAATTCATCTTTCCAAACTGTGTAAGTAGAAAAGGTTTAACAAGATATCTGC
ATATTTAATACACTTGGTGTATGCTTTGGGTTAAGAATGATATCATGATTGTCACATGTT
GAGATCAATAGTGTAAGGACCATCCATTCTTACTCTCAACTTCTTTAGTTGGACATTCAG
CTTTTTTATTGAACAATCATCCTTAAAAGTAATTTTTTTATGTCATTCAGAAGAAACTGC
CATCTTGTCTTATAGGCAAGGTACACGGCAGGGATAGCAGAATAGCCAGCAGTGCATGAA
CTTATCACAAATATGATTGTCCTTCTTCTTATAGGTCAAAATATGCTTTTTTAGATTAAG
CACATATCAACACGTGTCCATTCATTGAATTATAAAAACTTTTACGATGGTGCAATCTTC
ACTTCTGATATCTCCATTTTTTAGTGCGCCTAGGTTTTAAACAAAACTCCCCAGTAAGGA
ATAATCATAAACTCCCAAGTGAGAAGAAATCGTTGCATTGACAAAGATTCATATCTTTGG
ATCTTTGTTCTGACAAGAGAACACTCCCAAGACAACCACCTTGAGAAATATACTGAACAT
ACCAATTCTGTGTAGAATCTACATAGTTTCAGTTTTGGACACAAGGGATTGTACTGTACT
TGTGTCCTTATTTTGCTAGTATAAACTGTAACCAATAAGCACACAAATAATCATCAGCAA
GAACCAAAACCAATTTACCTACAAAATACAACTAAATATTTCTATTTTAAATGGTATAGG
TCAGACATAAGGCCTTGAAGCCTTGCATCATCTGTGCTCATCTTTTCCTCTCAATGCAGG
CAAGCTACACTGCAAACGAAAAACACCGGTAACCTCCTGTACACTCGCAAAAGCGTCAGC
GTGTACGGGGAGGTTACCGAATTTCAAGAGTGTATGGGTGGGTTACCGTTTTTTTTATAC
ATTACTTAAGCCGCATTTTCGTTTATCACGCTAAGCTTTGAAGGAAAAAAAATCTTCCGA
GTGGTTGTTTGTTTCATAGGCCCCATATTTTCAAAATATGGTACTACCAGAAGTGACTGC
GCCAAAAAATAAGAACACAACATAAGAATAATAAGTGGGGCTGAAAATTGGCGTAGTGTG
TCTACGTGTTTGTTACTTATTCCTTTGTATCACATCACCTAATTCTTGTGTGGCATATTC
GTATGATAAAACAGTTTAGTATATCTACGAATGGTACCATACTACAACAATGGTGCTTGA
CCCAGACACAACTGAAGCAGTGCGCCCTCTCACTGCTTTCACATCACACATGTGTATTTT
TTTCAATTACATCACTGATACCTCACCGGCCCATGATGGGAACGGCCGAAACTCAGTCCA
CAGACTGAGTTATCCCTCCCGCCTTGCACCGCCGTGTTGCCAACAACAATTGGCAGCGGC
GGGTATATTTTGTGGGTGAGTAATCACGATTTCATCTTGTTCTACAATATTATACTCACC
ACACGGCCAATTTTTTTCAATTAATTAGTTGCAGGCCTGCCAGCGAAATCGCGAAACTCA
GTCCACAGACTGAGTTAGGCATTCCCATTTGCACCGCCGTGTTGCCAAGAACAATTGGCA
GCGGCGGTATATTTTGGGGTGAGTTTTCATGAACTCACCATTTTTCTCACTATAATACTC
ACCACACGTCCATTTTTTCAATTAACTAGTTACAGGTGTACTGGCGAAATCGCGAAACTC
AGTCCACAGACTGAGTTAGGCATTCCCATTTGCACCGCCGTGTTGCCAAGAACAATTGGC
AGCGGCGGTATATTTTGGGGTGAGTTTTCATGAACTCACCATTTTTCTCACTATAATACT
CACCACACGTCCATTTTTTCAATTAACTAGTTACAGGTGTACTGGCGAAATTGCGAAACT
CAGTCCACAGACTGAGTTAGGCATTCCCATATGCACCGCCGTGTTGCCAACAACAATTGG
CAGCGGCGGGTATATTTTGGGGTGAGTTTTGATGAACTCACCATTTTTCGCACTATAATA
CTCACCACATGTCCATTTTTTTCCAATTAACTAGTTACAGGTGTACTGGCGAAATCGCCG
AAACTCAGTCCACAGACTGAGTTAGGCATTCCCATTTGCACTGCCATGTTGCCAACAACA
ATTGGCAGCGGCGGGTATATTTTGGGGGTGAGTTTTCATGAACTCACCATTTTTCGCACT
ATAATACTCACCACATGTCCATTTTTTCCAATTAACTAGTTACAGGTGTACTGGCGAAAT
CGCCAAAACTCAGTCCACAGACTGAGTTAGGCATTCCGCCTTGGACCGCCATGTTGCCAA
CAACAATTGGCAGCGGCGGGTATATTTTGGGGGTGAGTTTTGATGAACTCACCATTTTTT
GCACTATAATACTCACCACACGTCCATTTTTTCCAATTAACTAGTTACAGGTGTACTGGC
GAAATCGCTGAAACTCAGTCCACAGACTGAGTTAGGCATTCCCATTTGCACCGCCGTGTT
GCCAACAACAATTGGCAGCGGCGGGTATATTTTGGGGGTGAGTTTTGATTAACTCATCAT
TTTTGACCCTATTATACTCAACACATGTTAATTATTTTTCAATAAAATAGTTACAGGCCC
AGATCTGAAATCCCCAAAACTCAGTCCACAGACTGAGTTTGGGATTCATATGCACCGCCG
TGTTGCCAACAATATTTGGCAGCGGCGGGTATATTAACAGAGGTGAGTTGAATAGAATAC
AATTATTTCTACACATGTCTTGACTACATCTAATTTTCAATTATTTTATTTCAGGCCAGG
CACGGGAACAGCCAAAACTCAGTCCACAGACTGAGTTTGGCATTTCACCTTGCACCGCCG
TGTTGCCAACAGCGGTTTGCAGAGGCATGTAAATTTTTATGGTGAGTTATTGAAGTCATA
CTATATTTCAATTGTTTTCATTTCAGCTTAGTTTCAATTAAATAATTAATTTTCTTCTAC
CTTGGTGATAATATTGTCCACAGTATCGTTTTTCATCTTGGAGCAGCTTGGGGCTGAAAT
TTTGGCACCTGTGTCCTTTTGGTGGGCGATGTGTTGGGCGGGCCCCTAAAATATGTTAAT
GTAGTATGTTTAATTATATTAGTCGAGATAAATTACACATACTCTATTATTGTAGTTCAA
CAGTAGGTAGCCCTCCCGGTAGCCCTCCTGTAACACTTAGGAAACGTACAGTCTGATCTT
TTTTTGGTACTATGAACGATGGTGAAGCCCATTCAGATGCGGGCTGCCACTGTAGTACCC
CTAGGTCACATAGTCTTTTGAGCTCTTTCATGAGAGTCTCTTTTACTGAATGTGGCACTG
GGTAGGCTCTGCCATGGTGCGGTTTTGCACCTTCCTTCAGTTCGAAGGAGACAGGCTCAG
TATTCCAATCACCTAGTGTACCATCAAAGAGGTCCTCATATTTACGGAGGAGCTCCAACA
ACTTATTTTGATCTTGTAGACTAAGGTGAGGACAATTGTTGTCAACAACTGATTGGAGGT
CTGCTTTTTCATATTTTGCATCTAAGATGTGAACTGCATGCGGAGTGGCTTCCTCAGTAC
TACGTGGTTCATGAATCATGCTGTGGTTAGCTGACCAAGCTTTTTCAATCTTAGCGCTAG
TTGACAGACTCTTGATGTCTCTCACCGGCAAGATGATCTCATCAATGGTAATATCCTTTG
TTCGAAAATCTAGAACAATTCCAAGCTCTCTCAGTGTTTTTACACCTAAGATGAGGTCAA
ACGCTGGCTTAGCCATCTTCTTACCATCATACTCAACAACATCAGGTTTAACTGTGTATT
CCTTGCTGTTGGGGTACTCTAGGAATATTAGAGTAACTTCGCCTCTTCCTTTGGTTTGGA
AGCACCCATTCGACGTGTGCCAAGACTTTGACACCTGCCTAGTCAAGTAGGGAAAACGCT
TGGTGGTTCCTTTTCATGGAACATGAGGTCACCATCGGAACCAGTGTCCAATAGTACTCT
CAAGAAGTTGTTTTTGCGACTCCTGGACAAGTGTTTGAGTTTTGTCGAGGACTGACTTCC
AGTCGCTAATTTTTGTACAGCTAGTACTGCTGTTACTGAGTCCATTGATTTTTGTGGGTT
AGATGGCTCAATTGACTTTGATTTATGTAGGGTGTCCCTCACTGAGTTGGGATCTACATC
AAAGTTAGTGGACAAGTTCGAGGTGTCTTTGAGATTTTTCAAAGTTACGTCCACTAAGGG
ACTCGAATAATCCGAATTAAAATTTTGTCATTTAATTCTAATTTTTGGTTACTGGTAGTT
TTTATCGGACCAGGGGTAGTGTAATTGGCTAACTCGTGGTTAGTTTTAATTTTCTTACAA
CTATTTTCATTTTCCCGGTACTACCCGACCCAACACTTCAGGATGAGTCGGAATCGCTGT
CACTTTCTTCGCGACGGCGGCGTTTCTTGCCTTTTTGTTGGCTTTCTTGAGAGACTTCTC
AAGTTTCTCCATGCGAGCCAAGACCTGGGCGTAGGACTTCTTGGGGCGACTGTCCTCGCG
GGACTTTCGTGCAGCTTGCCCGAAAGTACCTCGCGTAGGAGTTCCGTCTTTGTTGTACCG
GCGACACTCCGCGGTGTTATGCGTGGTGTGTGCGCCCCCATGCTTTTGCATAGCTCGCAG
TTCTTGTCTACGCGCGTATACTCCGTGCGTGCTTGCTTGGGCTTCTTGGGAATTTGTGCG
CCTAGCGCGAACTTCTTGGAGGGCTGTTCAGCTCCTTGGGCCTTTGCAGGCTTAGAAGAC
GACTGCCTCTCATCCACTGGGTGCGCCACCTCAATTCGCTCAAGAATGAGCAATAGAGGC
TTAACCCCTTCGGGATAGCACTTTTCAAGCAAGTGGTACTGGTCCTGCCACTTCAACGGA
CACATGCGCAATATATGGCATGCAAGTTCCGCGTCAGTGAAGGAGTAGACCTGTTGGGTC
ATTGTACTTGCGCTCGGGCTGTAATACAAACACGGGAGGTCTTCCACGTAGTTGTTCAGC
TGCATCACGCGCTGCACAAACTGATGCACCCGAACCTTGTTGGGCTTCTTGAGGCAATTT
GAAATATAGAATTTCAAATTTTTGCCTGCGTCATGTGCAAAACACGATTGGAGGTGGAGT
AACTGGCACCTCCTGAATGACTCGGACGTCTTGCCCGGTGACTTCTTCCTTTCGACTCCG
AAGATGTCGTGAAAGGGACTTGACTCCGTCTGCTCCTTGACAATTAAGTCCCAGGGCTGA
CGTGCCTCCTCAGTGAGAAGGTTGGCGTAGAGTTGAAAAACTTCTAGGGCCGAGTCGGTC
ATTTTTGTCCTTAAGGCGAGCATGTCGGCCTTTAGGGAGAGTGACTCTGCGGTCTTTTTC
TCTTTCTCAGTCTTGCTGAGGGGGTCATCGGCAAGTTCACGTAGAACAGCCTTCCAATCA
CCTTTTTTGACTCATATGCCTTTTCGGCATCATTGCAGGTGGGAATTAGCCCCATTTTCT
TGGCGGTGCTATACGCCTTGTTCACGTGCAGTACAAACTGCTCGTTGGTACCGTGTCCGG
ACCAAACCGTGACTCGGGTTTCTGACCCGTTTGCGAGGGTGCACTTGAGGGTCTCAGGCT
TGAGGTCCAAAGCTTCTTGGACTGGGTCCCGATCCGGCACATAACGGATAGGGGCTTTCT
CGCCACCTCTTCCGCGCTCGCACTCTTGGTTCTTAAGCCCAATAGGGGCCATCTTCTCAG
CAGACATTCTTGAGAGGGCTGCTCCGAGACTTGTTCCAAGGAAAAGGGTCTTGTAGGAGC
TTCGTGGCGGTTTGCACTCGAAGGAGACACGATTGGCACGAATCTTGTTGGCGGCGGGAT
CACGTAGCGCAGACGTGGTGCTACTACTTACCGGCGCACAAAAGACGGTGGCTTGGCAGG
CAAACACGTGGATGCTGAATGCTGGACTGGCGGAGGACAGACGCGACGGTGTTGAACGGA
CGGTGGTCAGCTCGACGGTGAAGGACGGTCGAAAGACAGTGCGGCGATGGACAGACAGTC
CAAAAAAGCTCGAGTAGGTTATCAATTGATAGTGACCTAAGCCAGAAAGTATTTAATAAA
TCTTGTTGTAGACTTTGCTGACTTTGTTTTTATGAGCTTAACACTACTGTACAAGTGATG
AATGAGATACTAGTTATCTCATGCATAAAAAACACAAATGATCATGGGAGAGATTGGCAG
TGATTTGTGGCAGTTCCATGACTGGCCCATATTCAACTGCCCAAAGGAACTGTCCCATGT
GAAGGTTCCTGAGAAGGAAAACCTCTATTGTATATTCAACTGAAGAAAACACCTACAATG
TGTATGGTGGTGTCTTGAGAAGAGCAATCCTGTTTGGATATGATTTCTGAGAAACTCATA
TCTTATGACTTTTGAGTCCTTCCTCTGTGTCAAACAATGTGAAGGAGACTCATGGAGTTC
CACCTGGAATCTCCAGATTCTTGGCCTATGTCATACGATAAAAAACCCTCCCCCTTTTCA
GACTATGCAAGGCAGGCTTGCAAATCAACACCTGAAACTGGTTTTTCTGTGCCATCGAAA
CAGAATACCTAGGTTATACCCTCACACATACAGGGATCAAACCTCAATAGAAAAAGGTAC
AGGTGATTCTCGCAATATCACTGCCAAAAGTCATCAAAGACCTCCGTAATTTCATGTGCA
TGGTCTGCAGAATTATAGAGATCTTTGGGCAAGATGCAGTGAAGTGATTGCCCCACTCAT
CTCACTGGTAGGAGAGTGTGGTCACACCAAGGTCACCAGCACCAATAAGACGAAGAAACT
TCCATGGTACTGGGACACAGTGCATCTAGAAGCATTCAATGACGTAAAGACTACAATGGC
CAAGGATCTAGTCTTGACATACCCAGATTATTCAAGGGAATTTGAGATATACACTGATGC
CTCATCTAAACTACCTGGATCAGTAATCACCCAGGGTAATAGGCCACTTGCAGTTTTCAG
CAGGAAACTGTCGACAGGGCAACACAAGAGCTTGAACTACTGGCCATAGTGGAAACACTA
AAAGAGTTCAAAGGCATGTTGTGGGGACAAAGATTTAAAGTCTACACAGACCACAAAAAT
CTAATCCAGGATGCACTTGGATAAACCTCTGACCATGTCTATAGATGGAGTTTGCTCCTC
AAGGAATTTGGCCCCAAAACTGTTTACATTAAAGGCACACTTAACACTGTTGTCAATGCC
ATCTCTCGCTTTGACATCGGACCAATTCCGAGTAAGCATGAGAACTGGATATTGTTCACA
AAATGCTGGTGTTATTACACCATGCAAGAAGAGAGTGTAGTAGACATCTCTGCATACCAA
GAGGAAATGAATCTGGTATTTGCAAACTGCAGCAAAGAAGACATAATCTACCCGTTAACA
GTATGCGAGATTGCCCAAGCACAAACACTTGATGTCAGCTTGAAGACGCTTAAAGACCGT
ACTTGACACAATTGGTTGTGAGTAAAGAAATCCTATGTAAGGATGGAAAAATGGTCATTC
CACTAGAACTTCAACACCGTGTTAGGTGGTACCACCACTATCTACAGCACCCTGGACACA
CTAGACTCAAAGAAACACTTCTTGCTGCAATGTACTAGAAAGATATGCAAAATACCGTCC
GTAACAATGTCAAAAACTGTCACGCATGAACAGTCAACAAGAGGCATAAGCATAAATTCG
GGAACTCCTTACAAAAATAGCCATCACAAACCCTTGGGAAGTACTATGTGTGGACTTTAT
AGGCCCGTACACAATCAAAGGTAAAGATGGGACAGTAATTGATTTCATGTGTCTGACTAT
GATTGATCCAGCTTCCGGCTGGTTTGAAATAGTTGAACTGCCAATAATCACTGAGGCAAT
TATTCCCCTGGATACAAAAGGCACAAGGGCAAAAGGACCCATGAGGAACCAAAGTTAGCA
TACTCTGATAAATCATCAACAATGATAGGCAACTTAGTGAACAAGACCTGGTTTAGTAGG
TATCCACATTGTCAATACATAATTTATGACAATGGAAGCAAATTTAAACTTCACTTTAAA
GCCCAATGAGAATCATAAGGGATCACGAGTAAGCCTATAAGTGTCAAGAGTCCAAGAGCA
AATGATATTCTAGAACGCGTGCATCAGGTGATTTCATTTATGCTCCAAATAGCTGAAATA
GACATGGCCCCTTCAGTAAAGCCAAGTGATTTAGATAAGTTCGCAGCAAATGTAGCTTGG
GCCATTCGCTCAACTTACCACACAGTATTAAAAGCCTCCCCAGATGCAGCCATTTTTGGT
TGGGACATGTTGTTTGACATTCCCTTCCTGGCTGACTGGAATAATATTGGAGAATATAGG
CAACGCCAAACAGACCAATACACAGAACAAGAAAATTGCTCACGTCATGATTTGTACTCC
AAAATTGGTGATCTAGGACTTCTTATTAAAGATGGTATACTCCGCAAAGGTGAAAGAAGA
TATGAAAGTGATCCTTGGACTATCACGTCAATTTATACAAATGGTACCATTAGGATTCAA
TGCAGAACAAAATCGGAAAGATTAAACATATGAACAGTTACATCTTTTTTAACAACCAAA
ATGAAATCCGCATTAATGTCAGTTTTCAAACAACAAAAACGGCTTCGCCCTCTTCAATCA
ACACTTACTCATCAAATATGTTTATCAAACTCTTTAGTTTGTTGTAGTTACTCTCATGAG
AACTTTTTTCACTTAAAAACATTTCGTTTTTTGTTCCATTATTACCTCATACTCAATGAG
TGGGGGCGAGTGACATAGGCCAAGAACCTGCCCTTTTAGTACCCCTAGGTACTAAAAGCA
AAAGGATCATTCTCAGGACTCCCCACAAAGAAACTCCACTGCCCCTGATCCCAAAGGCAT
GGACTCCGCAACACAGGAGTCCGCTGTCCTACTCCCAGAAGCATGGACTCCCCAACACAG
AAGTCCATAGCCCCAAACAAGGGAACACCCTTGAGAAGGGTATAATCATACCAATTTTGT
GTAGGATCTACACAATGTTGTTTGCATCATGAGGAATGGAATTGCAGTTCCACTGCCCTT
CAATCCTCACAATTGTAGCAAAAATTACTCATAAAAATCAATTCTTGGACACTTGTTGAA
AATACCTATAATTTTTGCTCCAAATATTTTTTGCAACGAGCAGCTCAGGTCAGTGTTAGA
GTGTCAATGTTTTTGATATTTACTAGTTGAACAATAGCAAATTTGTTAGTTGGGTCATTG
TAGACCCAACTAACAAATTTTGAAGTGACAAAATTTAATGTTTTTGTGTCCATGTTTACA
TGGTAAATTTGTTAGGACTTCAGGGAAATTTACATTGAAAATGAAAACAGACCAATTTGA
TACTTTCAATAAGAATTATGTATTTTAAACAGTTGTGGAGGCATGTTGGTGGTGGGGTTG
CCAAAAGGGTGAGTTATCTGCAGAAGAGAAAGCTATTCACTTCCTCTAGTTACTCATTTT
TATTTTTTTGAGAAAGGTAAATCATGTGTTGGTACATTGTTTTAACATACATCTTGAACT
CTTCAACATACATTTGAAAGTAAACAGTACAATCGAAAGTACAGAGTGCATCCAAAAGTA
CATAAATGACATTTTGGATGTACTTTGTACTCTTCTTTGATTTCCCGTATGAAATATATT
TATTCCCCCTTGATAGTGTACTTTTGGATGTACTTTGTACTTTTAAAACTGAAAGTACAA
AGTACATCTGAAAGTACAAAGTACATCAAAAAGTACTACGTACACCACCCATTTTCTGAA
TCAATCCAATTCCAAGAAAGGGGCATACACAAAAAATTGAAAAATCATCTAATCAATTGT
GACATCGCAGGAACTTTTTTGACTGCAGATCTGAGATGGTGGGTTCTATATCAACATCAT
CAAAACCCGCATATGATGCAGATGCACCTTTTTGCATGATTAATTGTATGAGTACTTGCT
TACATACATTCCGTAAAGTCCTGAGTAAATGGAATAATGTTCTACCCACCAAAACAAGGT
TTTGGTGGCACAATGCAAATAGCCTTTTCTACTTAAATTCCCCAGATTTCCCACCTAACT
CAGTAGGACAGAATTCTCACTGCAAGATTGTTGAGATAACCCAACACTCATGACATCACC
CAAACATCTCCCTTAGACCATCATGTCCGATCCCATGGAAACTTGCAAAAGTGATCCCAA
TGACATTGAAGGTCTTCGTGAAACACAATGTTCTAAAATATCGCAATTCAAGTATGCCAA
CTCCTGCACAAATTATGGAACATGAAGCATATTATATGAGAGTGCAGTGATTACAATGAC
TCTTTCACTCAGACAATGCACATCACCTGCATATTGCTTGATCTGTTTCATTGCTACAAT
GCACTATTGCATTACTTCATTCAATTTTTATTGCCCTGCCAAGCATGTGGTATTATCTCT
GAGAGCCAACCTCAAGACCATCAAAGATATAATAAAAAAGATCATGTTAATCAAGTGTTC
TTACGGTAAAATTGCACTACTTTATGCTGAAGATCTCTCCATTTTCATCTGATGTCACAA
TTAGTTTAGACCCAAATGATTTTGTTGACGGGATGAAATAAATGAAGAGACTGTTATAGT
TGGTTTGGTCACAGTCCTAATGACTTGGAATGACGCTTCATCTCATGGAGGATACGGCAC
ATTTTTGTACTCCAAGCAACAATGTTATCAGTGTCAAGGAATGACTCATCATTTATCTGT
TCTGCCTGATGAAAGGCACACCCTACAATGAGATGGCTCATCATGTTTTTGGAGGAGATT
CATGATATATGTCTCCTATGTTTGATTTTGTCATTAATCATCTTTCTTGTTTTATAACAA
CATTTCAGATGCAAGTCTAGATCAATGATTACCTTGCTACCTGACAAAGTGCTGGACATT
GATCTATGATGCACTTGCTGATGGTGCAATCTTTCAGACAGAATATTGCTACGACAAGAT
TGTTAATCAGAATTGCATTGTTCATCACTTTGATTTTGACACTTTTGAAATATACAGCTT
GCTTGAAAATTTTGCCATTCCAGCATCACACCCTTGTATCTGTGAGGAACTGCTGCACAT
ATGATTGCTTACCAAGCATGTTGTTGTCCAGTCAGGTAACAAGGAAACTATTGAAAACCC
AATGCTCATGTGGTTGAGCTTACTTGGTATTCTCGTGTTATCTTTTGCAGACAAGTTGTC
AAGTTCCTAATTCATTGTTCCAGAATCCTGGTAATAGTTGCATCAGACAAAATCTTGCTT
TGTCCAATGTTTCGTTCCATGCTACATGACAATGTTGCTCTCAAAATCAGAATGCCGTTC
AGGTCAATTGTTCAGTCTGTTCCAACTCACTGAATCCTACCTCTTGTGTTGGTTGCAATT
CATTGTCACATGGTTGCAATTGCAGTTATTGTTACATGCAAGAAATAACGATATTGTCTT
GATCAGCTGTCGTCAATCTTTTCAATCAGAATCATCATTGCTTTGACCACCTTGATTGTT
TTTCATGCAAATACAGTTGCAATTGATTTAGTTGGTATCTTTGCAGTGGGATGTGACAAT
TATATCAACAATTGTTTCATCATTGCTCCCTATGGATGTCCTGATCACATACATCAACAA
TCATGTGGTCAAGTCTGTTCGGGCAACCTTGTTCGGTCAAACTCCTCACCTTTTCCAAGG
GCAGCTCCTATGTCTCATGTGAGAAAACTTGGTCAACAGAAGCATTGTACGGAGATCTGA
TTTTTAATAAGGCCAAGGCCAACAATGATTGGTGGAGGGATGTTCCTTTGTGCTATTATA
GCAGTGACCTACTGTCATCTCAGAAGATAATTGGTTGAAAAGAAAGTCATTGATCAAAGG
GTGAATTGAAGATTATAACTATATTCTAGTTTGATGGGCATGAGGCCTTACTATACTACT
CTCTCAAAGATATACTCAAATCTTGGAGGGAGGTGTGAAAACAATAAGCAACGTAGCTTG
CAGGGCATAGATCAGTACATAGAATATGCTGCATACTGATTCAGTTTATCCGAGTCAATT
TTGGTGATAACGCATTTCCTCCTTTTCACACAAAATGTGTATGCATGGGCAGAACACTCT
TCCCACGGGCAGGACATACTGGTGGGTCTGGCCATGATGTTTGTCTCTCTCCAATGTGGT
CAGCAAGAATATGTGTGCTGTAATAGATCTAGAGGACTACATAGCATGTGGTCAATCAAA
CCTTTTGTGCCCATAGCTGCATGAGTATTCTTGTTGTCCACCACACACGAAGACTTTTGG
GGTGGATCCCATCGACATGATGCTGTACCATGCAATAAAAGTTTATTGATGTGCAAATAA
TTAGTATCATAAGGGGTAGTTTCTTTGTGCAACCCATACCCATGGATGTTAATACATTCG
CTGTGCAAATAATTAGTATCATAGGTGGTATTTCCTTTGTGCAATCCATACCCATGAATG
TTAATACATTCACTGTGATACATAACATATCATGAATTAGTTGTTTTTGGACCACTAAAT
AATGCCCTCAACAGGTAGGCTTGCATGAAGTCAAATCAACGATATGAACAAAATCCATGT
TTCAAACCCCAGGTATTGCTTGAATACTACCGTAGATGATGGGTCATTTGGATTGCATTT
AAGGACATCGGAAATAAAATTTAAGCCCAAAAATTGTACATTCATTTTTGTACATAAACT
GGGGTGGACCTACATTGTACGGAAATCACTTACTGGGAAGTGGGTATGAATTGATTGTGA
TCAGTTTAAGCATATTTTAAGTGTGTTCTGCAATTTCAATGTAATAATTCACGTCCTCAT
CATCTGTTGCAGCAGGTATCAATCTTTTTGGCTATTAAACAACAAAAATCATCCTAAACT
TTGAAGCTACAGAGTTTGTCATCATTTTTGTAATAGAGATGTAATGATCAAGGATGATGG
CAAGGATTGAAATTGTCGTAGACTATAGAGTCATCTCGTAACCACATGAAGGTATTAGTA
TTGGTACTGCACCAGCCTATTGGTAGAACTCAGTCACTGCTGGGACAGATAGCACAAGAA
AATTAATTGATACTCATTTGGCAATGTGAGGAAAACTTTCAATATAGACTGTGATGCCAT
GATTTTGGTCAAATGGGCACCCTTTAGATGAAAGCACACAGAATTAGTGATATGAGAATA
TTTTGATATTTTGGAAGTTGGGTCAGTCCATGATATTTTGGTTATGTATTGCTCATGGCA
ACCTTTTGTTTGATAGAATACATGCATTCAGTTATGTGGCTGGATTTTCTTATGGATGAT
ACGACTCAACACCTCATTGTGTCATGTTCTTGGCAACAAACAATAGTTTGGGTTGTGATG
TGTGATGTCTCATTCATTAAGCACGAGAACCACAAGGCCACAGAGCAGTGTAATAAGTAG
AACTCATTACAACAGCAACATGACAATGGAATAGAAATAACATGGGACATTAGCACAGGC
ATGAGTGAACAGTTTTGTCACCTAACTCCGGCCGTATTGTCTTTCCGTAGGCTTCACTGA
ATCTTTAAGAACACTCACAATTTTGAGGTGTGATGCTATGCATGATTTTCTTTCTCATTT
CATTCCTTCATATGTGATTGAAAGGATAGAGAATTCAACAATGCATGCATTATCTTCTAT
CCATCCCCCAATTCAATTGTGTATCTTGGGTTGGATCTGATAGATCGGAATCATCACAGG
TCTACAACTAGTAATACTCTACTCATTATAGCTCGACGGAAGACAGACAGACCATCAGTT
GAGGACGTGGCCGAGTGGTTAAGGCGATCGACTAGAAATCGATTGGAGTAATTCCGCGTA
GGTTCGAGTCCTGCCGTCCTCGTCGATTCGTCCGCGATAGTATAGTGGCTAGTATCCCCG
CCTGTCACGCGGGAGACCGGGGTTCGATTCCCCGTCGCGGAGGACTCATGCTAATAATCT
CCGTTAGCTCAGTAGGTAGAGCGCGAGACTGTTAATCTTGAGGTCGTGGGTTCGATCCCC
ACATGGAGAGTTTGAGTTTGAATTTTTTCCTGCCTGCCATAAGGTTGAGGTCTTGACTTT
GATCCTACGTGCAAACTTTAACATTTTACCTGACCTGCCCCACATTGGGGTATTTTGTTT
CCCCTTATTGCCCCTCATTGAACTAATCAAATTCTTGCCTTCTAAAAACTCTGCTGTACC
TGACCAGAAAAAACCAGTCAACATCATCACCTCGTCCCACAACCAACACGCATTAAACAC
AGATGTTTGTTACTACTGTTACATGTTGACCCATATGCCCTTCATCCTGACACAATGCTG
CTTCCCTGGGACACACTTAACCATCATTCTTCTCTGACAATTAACTCAAGAAACCTATTA
TGCAACACATTTTTGTCTCATTTGCCTTTTGCATTAACACATCGCCATTTCTTCTAGGAA
ACATTCTCTTTCACTTGTTTCAACTTCACATGCAATAGCATGAATAATGGTCAAATTTAA
ATTATAGTCAAAACATAGTTACGCTGTTATTTAGTTAACTAAATGCTTTTATTCCTCTTT
TGGGCCTCACTCCACTTCATGGAGTTACACCAAACATCAGACAGCTATGTCAGTGCACTG
CGACATGAGGTTTTTAACAGATTAGTGGGTGGGTAGGTTAATCTTGAGGTCGTGGGTTCG
ATCCCCACATGGAGAGTTTGAGTTTGAATTTTTTTCCTGCCTGCCATAAGGTTGAGGTCT
TGACTTTGATCCTACGTGCAAACTTTAACATTTTACCTGACCTGCCCCACATTGGGGTAT
TTTGTTTCCCCTTATTGCCCCTCATTGAACTAATCAAATTCTTGCCTTCTAAAAACTCTG
CTGTACCTGACCAGAAAAACCAGTCAACATCATCACCTCGTCCCACAACCAACACGCATT
AAACACAGATGTTTGTTACTACTGTTACATGTTGACCCATATGCCCTTCATCCTGACACA
ATGCTGCTTCCCTGGGACACACTTAACCATCATTCTTCTCTGACAATTAACTCAAGAAAC
CTATTATGCAACACATTTTTGTCTCATTTGCCTTTTGCATTAACACATCGCCATTTCTTC
TAGGAAACATTCTCTTTCACTTGTTTCAACTTCACATGCAATAGCATGAATAATGGTCAA
ATTTAAATTATAGTCAAAACATAGTTACGCTGTTATTTAGTTAACTAAATGCTTTTATTC
CTCTTTTGGGCCTCACTCCACTTCATGGAGTTACACCAAACATCAGACAGCTATGTCAGT
GCACTGCGACATGAGGTTTTTAACAGATTAGTGGGTGGGTAGGTTAATCTTGAGGTCGTG
GGTTCGATCCCCACATGGAGAGTTTGAGTTTGAATTTTTTTCCTGCCTGCCATAAGGTTG
AGGTCTTGACTTTGATCCTACGTGCAAACTTTAACATTTTACCTGACCTGCCCCACATTG
GGGTATTTTGTTTCCCCCCTTATTGCCCCTCATTGAACTAATCAAATTCTTGCCTTCTAA
AAACTCTGCTGTACCTGACCAGAAAAAACCAGTCAACATCATCACCTCGTCCCACAACCA
ACACGCATTAAACACAGATGTTTGTTACTACTGTTACATGTTGACCCATATGCCCTTCAT
CCTGACACAATGCTGCTTCCCTGGGACACACTTAACCATCATTCTTCTCTGACAATTAAC
TCAAGAAACCTATTATGCAACACATTTTTGTCTCATTTGCCTTTTGCATTAACACATCGC
CATTTCTTCTAGGAAAAATTCTCTTTCACTTGTTTCAACTTCACATGCAATAGCATGAAT
AATGGTCAAATTTAAATTATAGTCAAAACATAGTTACGCTGTTATTTAGTTAACTAAATG
CTTTTATTCCTCTTTTGGGCCTCACTCCACTTCATGGAGTTACACCAAACATCAGACAGC
TATGTCAGTGCACTGCGACATGAGGTTTTTAACAGATTAGTGGGTGGGTAGGTTTGGAAT
AATGAGAAAAATCATGACATGCCTGTTAAGACAAATCATCTAACACTTTTATCACTCCAT
ATAAGGAGTAAGCTTCTAAGAAGCCTTCATCTCAATGATGAAGAACCTGTGCTCAGAAAG
CCACAGACAGGATAGTGCACGAATGATGTCACCAGGGGGATCCCTGTCCACATTCTCATC
CTGGGCCCCATCAACAGCCAGTTGTCCTGCATCATCTGTGAACTCAGAGTGTTAGTAAAT
GAAAGCATGAGCAGGAAACACAAGGGTTACTACTCATACGGCACGTTCCTCCTTATTGTG
TTGCATCTTCGCCATTGAGTACTGAGTAATGAGGTTATGTAGGTTGTATTCATTGGGTCT
GCATGCAACCCCAAATGCTCATGGTTGATACAATCAAGAACCCTTGCGTTCTCCGTGATT
TGAATGATAAGTTCATCAAGGAGACATCCAACCTCTGCATGTTGTTGATCATCAATGCCT
CTTGGGATTATTTTGAGTTGTGAGCTTACAAGGACAAGACAACATGCATCACATAATGTG
ACCGGGCCACAGCTTGAGTGAAACTAGGAGAAGACTGACTTGTGTTTGAATTAATGGGAC
TGAAACAACAAGAAAAATCTAACTGGTTGACAAATCAAGAACAGTTTGAGAAAAGTACCA
GTGCAACAAATAAATGATTTTAAGGGAATAATATCAATGTGGCAGAATAATAACAGCTTT
CTTTGTAGGAATAGTTTTTGTTAAATCAAATCACTTTTTGATAGAATAACAACAGATTAC
ATGAAGTGCACAAGTTTGAATGCTTTGTATAGTGTTAAATCATATTTAGGGTAAATATGG
TATCAAACTTGTCAAACAATTGCTAAACATATCTAGAGTTCATTCTGATGCGGTCAGCAT
GTTGTGAATAAAGTTGATGTCAATTTTGCTGGTATGTGTTGTTATGCAGGATTCATTTTG
TTCAAAACTTGAGTCATTTCTGGGAAAAGAACTATTATTCTTGTAGGTCCTTACATGGCA
TCATCATCAATAATGAAGCCACAACCAGATCAACAATGTCATTATGGAAACAATGCTATG
GTGTGGGACAGTATTATGGTAATTTGAGGTAAAGCTCTATGGTAATTCATATGAGTATTT
CTCATCAACACCTTCCCAAGGCAAATGTAGTGCCACCCTGCCACTCACTGGCAAACAATG
ACAATGGTGATCATCCCGACCAAGCAACATTACAAACACAAGGCATGACCAAGAACCACT
ACAATTGGAATGCTCCCCACATCATGTTCAATCCTAATGCCCATTTGTACCTGCCACTGC
AGAAAAAGCCCGCAACATGGACAAAATCATGATGAACCATGCAAGGAATGAACTGGACAA
ACCTCACTGTGGTAGCCTGTAGATGTAAGATGTCAGGAAAAGTTTGGTGCTCGTGCCAAT
GTTGTATTAGATACATGTGGACAACTCCTGCCATTCAAACATGTTCCTCATGGTAGATTG
TTTTCACCTCTTGTGAGGATTGATGTTCATGAAGACATATGAAAAGGAGAAGGATTTTGT
GTGGCAGTGCTGGTGGGAAGAGTGGAGCTGTTGAGCCTAAAAGCTTCTGGAAGTAGACTT
GCCGCCATTTATCCAGAGTCTTGGCTTGTCGAAGTTTGAAATGGGAAGTATCTTTGTGCT
TTTATTTCTCACAATGTGTTGTATTTACTAATTCTATTTATTAATTCTTTTTCAGGTCAC
GTTAAGTAATCATATCAAAGGCAGCAATGGCAGCAAATGCCTTCAAAGTGTGGATGATTC
TGACTTCAAAATTCTACACTTGGGTCAACATTTATTCACCTCAATGTTCAGAGGTAGCAG
GGCATTATGCAAAGTTGGCCTCATCACCCAAACCAGAGATATTTGCTGGACTTACCCTAA
TCCTCCAAGGATATTTAACGACTACAACTTTTCAGGATGGTATGAAAAAAGGCTACAGCC
AGGTGAAAAGGTACAGGGAGCTGAAATTTATAGTTCTGACGCTCCAAATTATCTGGAAGC
CCTAAGACCAATCCACTTGTCCTGTAATCCTAAAATTGTTGCAACGGAGAAAAAAGTTAT
GAGCTACCACCACCATGTCACTAAAGGATTTATTCAGTGGAGTATTTTGAAGAATGTGTA
TCATCATGTGTTAGATATCATGACAACGTCCTCTCTGCTGCAGATTGCAAGGATCTTGAT
CAAGTGTAGTATTTTGATTGAGTTGGAATTTTTACATTACGTGTATTTTGAAAAAAACAT
ATACTTGAGAGCCTATTTTATCAAACAGATATCTATTTGTGTGTTAGTCAGGTCTCTAAC
CTCCTATTGGAAACATTACCATCATTTTGTTGTGGTCAACATCATATCCCATCCATCACT
GATGATTTTGACTTTGACAATGATTCCAGCTACTCTCACTCCTTGTCATCAAAACAAAAT
TCCTTGGTACTGTCCAATTCTGCTTCCTCCCTCTCCTTTTCCAACAAGTACTTTCATCAC
AAGCATCAATTTCTTGACAGTAATGGTAATTATAACCCATCCACATTTTAAAAAGCCTCC
TTGTTTAGCAACCACAACTCTTATCTTGAGAACATCTCCACCATGAGCAAAAAAATGGAA
TCATTCTTGAAACAACGCCACATTTCCTTTCCTCAGATGATGAGATAAAGAAAAATGACA
TAAGGTAAAAATCTCAAAAAGGCCTCTGATTTAATTCATCTTTCCAAACTGTGTAAGTAG
AAAAGGTTTAACAAGATATCTGCATATTTAATACACTTGGTGTATGCTTTGGGTTAAGAA
TGATATCATGATTGTCACATGTTGAGATCAATAGTGTAAGGACCATCCATTCTTACTCTC
AACTTCTTTAGTTGGACATTCAGCTTTTTTATTGAACAATCATCCTTAAAAGTAATTTTT
ATGTCATTCAGAAGAAACTGCCATCTTGTCTTATAGGCAAGGTACACGGCAGGGATAGCA
GAATAGCCAGCAGTGCATGAACTTATCACAAATATGATTGTCCTTCTTCTTATAGGTCAA
AATATGCTTTTTTAGATTAAGCACATATCAACACGTGTCCATTCATTGAATTATAAAAAC
TTTTACGATGGTGCAATCTTCACTTCTGATATCTCCATTTTTTAGTGCGCCTAGGTTTTA
AACAAAACTCCCCAGTAAGGAATAATCATAAACTCCCAAGTGAGAAGAAATCGTTGCATT
GACAAAGATTCATATCTTTGGATCTTTGTTCTGACAAGAGAACACTCCCAAGACAACCAC
CTTGAGAAATATACGAACATACCAATTCTGTGTAGAATCTACATAGTTTCAGTTTTGGAC
ACAAGGGATTGTACTGTACTTGTGTCCTTATTTTGCTAGTATAAACTGTAACCAATAAGC
ACACAAATAATCATCAGCAAGAACCAAAACCAATTTACCTACAAAATACAACTAAATATT
TCTATTTTAAATGGTATAGGTCAGACATAAGGCCTTGAAGCCTTGCATCATCTGTGCTCA
TCTTTTCCTCTCAATGCAGGCAAGCTAGTTCTTTGCAAGCTTTCTCGAATAGAGGTGTCC
TATACTTCTTGTGCAAGAACTCACTATGACAGGATAAGGGGTCCATATTCAACTTTTCCA
ACATCATGCAAGATGTTGTTTGAAGGATGAGTGTCCCAGAACAGCTATCTGGATTTTTCC
TTTCTGGAGAAATGTTGCTTGTGTAGAAAATGATCTTCCAAATCCATAGAAAACATACAT
GACAAACACTGTCTTACTATAGAAAAAAAATTTACATTTTGCACTCTGGTAGTTTCCAAA
TTGAAGCAGAATCATCTTTCAATTATTCAATAATAGAGCTGCATGCTTTTGGCTGCAACT
GCAGTGGAGGTTGCCCCTTGCCTTATATTGGGCTCTGTGATTGGGTGCCCTCCTTGATGT
AACACTGTACACTTATTCAAATTTTGATAAAAAAAGTGTCACTTCTATAGATTGCCCACC
AGGTCATATCACAGTTCATTTTGTACAGGATCTTTTGGTTAAAATGAAAAACTCTGTATG
CCTTTGAACAATCACTATATATATTTTTTTACTTTTTGTGCAACACTTGAACACCACCAC
CCACTGGTTGCACAGCACTTACACTCCATGCAAACATAGCGTCCTAATGATAAACCAATC
ACACCCAAGAATCCCCTACCATAAATACATCAAACCACTACACCCATACACCAAAACTAT
GAAAAATGCAAGTTGTACAGAAACTCAAGATTTTTCAAAGTCTTAGTTGTATTTGAAATG
GAACTACCTTTGCTCCTCCTCCTCTTTCTCCTCCTCCTCCTCTTCCTCCTCTTCCTCCTC
TTCCTCCTCTTCCTCCTCTTCCTCCTCCTCCTCCTCCTCCTCCTCCTCCTCCTCTTCTTC
TTCTTCTTCTTCCTCCTTTCATCCCTTAGTGAGACAGTTTTTCAGCATTGACAATTACAG
GTACTTCAATGATGTATGCATAAGCATATAATTACATGTAAATCATTCATTTTTTGGTTT
GATGTTAATGGGTGTCCATAATTTTTTGATGTCTGCTTACTTTTAACATTAAATTTTATT
TCCAAAATAGGCGTGTTCACAAGTGAGATGCACACTTTCACTGACCAAGCTTAGACAAGC
CATCCACGTTATATATGTTTTCTTGCTCACTGCAAAAAATCATGCAGCAGCTGCTAGAAG
TTTCAAAAAGTAGTTTAAAATTCTTGGGAACCACTAACAAAATATGCTTGAGAAGCACAA
TAACACTTCTTGTATTAGACCCAGTCTGTCCACTACTTCCGGTCCTCCCTAATCTATTCA
CTGCATCAGGAATGTTTCGTGCAACTCCTCTGGTCAAGCTGGTGGTATGCTGTCAAATGT
TGCAAGGGGGTGGGGCATTTTCATCCAAACTGTCATCATGAGCATAAGAATTGATCATGA
CATGAAGAAAATATCTATTGAGGGTCTCCTGATGCAGATCGCAATGTTCCTGAGTGGTAG
TGATGGGGCAATCATCCATTGAAAAATGTCTTCTCACCCCTCTGTCATGAATTCTTGATT
GTGACACTGCTGTAACAAAATCCATGCAGCACCTCAAAGAATAGTTACATCCGGCAAAGT
GTGCTTGACGTAGTTCACTGCTTCTAGTTCTCACCCTATCATGCCAAAGAGGTCAGCATG
CTGAAAAACCTGCACAGATAAATTCACATTTGAATTGTGTGTATTGAAAGCAACTCCACA
AACAGGAGGTTCAAAGTTGAAAGGACAAACAAGTTGTGGTGGGAAATCATCATCATCAGA
TTGATGAGCAGAGAAATCAAATGATGCTCGAGGAGGAAGTGGTAATTTACTTGGGGAGGG
ACATGTGAAATGATCAGTCATCCATTATCTCTTTTCTTCACACTATCCATTGCAACATGA
GGAGGCTTATTGTTGGCATTTACTGAAACGGGATTGATCATTTCTGAGATTTGAGTGGTG
GAGCTGAAGGGTAAAGGAGCAATAGGATTGGGCTGTCATTGGCATTTGAAATGTCAATAT
GTAGCATTACTATGAGATTGCTCAACAATAGAGACAAAAGATGGAGGTTTGATGGGGTTG
AAAAGAACAGGGGACAACAAAAGATAACAGTGGATAGAAATTGTGGGCAACAGCACAATT
TTAGAGAAAAATCTAAGGTAGGAATTCAGTACTCCTTATGACTTACGAGGAACCATCTAA
TTTGTTAAGTTACTAACAAATTTGATCAAATTTGTTGGTTGAACATTTATATATTTGTTA
GTTGACTTCGCCAGACTGGTGACATTTGAAGAAAAAAAGATAAAATGACTAACAAATTTG
CGGTCGGTTGCTCACAAATATGACAGCTAGAAACAATAGGAGCATTATGTATCCTAGAGG
TATCATGATACTCAGCCGACCAGACAGTGGATTCCAAAAAACTGATTTCGAGTAAATTAA
AAAAAGAATTTTGGAGTGAATGAAGGAACTCTATTGTAGTACTGTAGAAATATACCTATT
TTCTACAAGAATGAACAGATCGGATCATCCCCATCAGTATCATTCAACCGACAATAACTC
GCGAAAGACTGTTCAAACGAACATAATAAGAACACCGTTCGAAAGCTCGGAAAAAGATCT
TTCGATCGATCCAAGGTTCTAAGTATTTTTTACTCCAACTGTGACATCATTTTTGTCCGT
CACATGGATGACAGACAGAGCAGGAGTGCTCCTTTTGTATTTAGCTGTCTTAAATGTCAA
AAACATGGACACCCTATTATGCCATAATAACGCGCCATAGCCTTTGCATGAGTATTGGTG
ACATCTAACAAGTAAGGTGAACCCCGAAAGTCTGTCATTCGGGGGCTGATAAATACATTT
ATGCCAGATAACTTGATGTCATTTTTGTGCAATACTACTTATATATTTCAAGAGTTGGCG
ATTTGTATAACCCAAAATCTTTTGGGTTCAGTCTACTATGGTTGTTGCTTCTTTTCGACA
AAAAATGAAAAACCTCAAACAAAGGCAGCACCAACGGAAAATGTCCAAGATTCTCCCTTC
TCTACTGGCATCCATTAAACCATCTTATCCACGTGTACACATGCAAAAATAGTAATTCCA
CATATTTCTGTTGGAAGCAAAATCTTGCGTTGGATCCTTTTTCCAGTTTATAAAATGTGT
GTTTTCTAATCTTATGACGTCTTGGCTCTATCTTGTGTGTGCTCCTCTGTTCTTCTTGTG
AGAAGTTGGAAGAAAGGGGGCGTAACGCCAATTCGATGTGCTCTACCATACCAGGCATGC
TCCAGGCATGCACCAGCGTGCACCCCCTGCAACAACCATGTCAGGTGTTGACTCGATTAT
TACACCATATTGACCTGCTTGGCATGAAGTGACCCTGAATCCATCGGAACAGTTCAACGG
CGCTCCAAATCAAGGACATCACGAGCAAAAGGTTCCAACCACGACAAGACAGGCAATCGT
CTGAACGACAGACAACGAGACAAAACAAGAACAAACACCAACCATGGACGAAACATCCAG
CCCAGCCTCAGACCCCATCTCACCCCCCGCCGCAAACGAATCAAGCAAGGCGGGAGGAGA
CGCCGTTATCGTAAACAATGACGCTCCCGAATACAGCACACGAATGGAATCGGACGGCAT
CGGCGAGGGCGTCTCGACGGGATGGCGTGCCATGTTTGTCAATGGTCATCCGGCCGTGTT
AAACTATCGCTATTTGACTACGTTGTCGTACCTTCTTTCCGCGATTTCCGTGTGCGGGAT
GATTTTTATGAGGGTTAGAGAGGAGGGGATTTATGCCGATGAGTATTTGTGGATGAGATA
TCAGGTGCGTTTCGAGGATTTTGAATTATAAACAAGTGATATGGTTGGCATGAATGATAT
GAAGGCTAGGTAGTGTATGCGTGTGGGATACAACAAGTCAGGAGCCTTTGGAACTATGTC
ATTTTTGTGGATTGCTGCTTTTCTCGAGGCTTGATTTCTTGAGTTTACACTGGTGAAGCG
TGGAAGCAGAATGACACTGCTTTGTTTTCCAAGAGTGCACAGAGATAGCTTTATTCATTG
ACAAGGGAAGTTGCCTCGATGTTTTACTATTTGAAAAGTGGACACAAGTTTATTGGGTTG
ACAAGAAGGAGAGATTGCGTGCATGATGAATGATATGTTGTCTCTTCTTGTCATTAACCT
GGAGAAATTTTCCTCCATATTGTGAATTGGTTATTTGATACATGTTGAAATCTTTTGGAT
TGAGAGATTTTGTTTGTGGTTCTGAATGTTTGAACATCAAATCATGTCAGTGCTTCTTGC
GGGCTGCGTTCGGGCAAGACAACATCATTTTTGTGGTGGGGGTATACTATGTTTTGGAGC
CTGGATTCTTCTTTGTCATGAGTTGCGAATATTTTTTCCACATTCAAGGTTATTCTCTTG
TTTTGGTGGCTTGGGGTTACTGATTGAGTTTAAACCTTTTCACTTCACTTTTGCATAAAG
CTAACCACTGCCTTCTCTTCTTGAATTATGTGTCGATTGTCCATAACACTATCCAACATA
AATCGAACTGACAAAATCCACGCACCATCAGACACTGCTCACCCCTGCCCCCTACACCAA
CTACATATGGATCCCCCTCTTCGGCCTTCAAGGTCTCTTCCTCTACGGATCACTCCTCCC
CTTCAAGAACAGCCCACTGGTCGGATACGCCGCCCTCTCCTCTCCACAAGAAAATGCCAC
CGAACGAACCAAGTCCTACATCAATTGTCCTATCATTCACTATCCCGGATTGTGTGCCAT
GAGTATATTTATGATTTACTCTTATGATCGGGCATACATGCTTTTTGCTACCGTGTTTGC
CCTCCTGGCAACTGTCATTTGCTCCAAGATTGTCATCGTGCAGCTGCAAGTTTTGGCTGA
GGCGGACAACACCCCTGCTTCCGATGAAGAAGCTGGAGAGAGGGACATGTCAGCCGTGGT
TCGAGGATCCACTTCTAATCCTCTGTCAATTGCTTTCTTTCAAGAGTATATTTCGCTGAG
GTTGCCTTTTGAGTTGTTTTGGGGCTATTCCGTTTGTTTGGTGTTTTTGTATTTGAACAC
ATGGTTGCATGCTCTCGGGTTGAACCCCAAGGTGAGTTGATGTGTGCATTTTCGTGTTGC
GCTTTCACCAATAGTAGTGCTTCTCACATATCATATCTATTTGACCATTCCGAATCAATC
ATTGCAACACTCAGGCACTAGTAGTCACTGCCAACATGAGCATCTTCTCTCTCCTTGTTA
TTGCGGCCTACATCCTATGGGGTCTTAAACAAGGCAACGGCCGACACCTCTACGGCCTTG
TAGTAAGCATGGTATGGTACCTTGTTGGCGTTGCCGTCGAACTCCAAGCTCCGACTCAGC
CCATTTACAATGAATTTTCTGACGGTCAGATTTTGAGAACTCAATTTTTTGCGGGGTTGG
CGAGCACCATTTTAAGTTCCCTGTTAATGACTCGTATCATAAAATCTGTGATCAAGAGGA
ATGTGTTTAATCTTATGGGTGCTTGTCAGGGGAAGGATGCGGCGGGTGCAGTTGAGGATG
ATATTACGACGGGATATGTTCATGCTTAAAACATGGAGGTTGCTGTCAAGCGACGAATGT
ATTTGTATGATGTGGAGATCGCAGTATAATGGTAGGAAACCTCTAGAACAAATGCTGGTG
CTGGTGTTTGAGCGGCTACTCGAGGGAAAATAGTTGCAGCACCTCTATACTAATATTTGG
CTCTGTGTTGTGAAGGAAGCCTTGTTTTTGTATTGTAGTGTCGCATCCCTTCTCAGGTTG
AGACAGTTTAGTTTAATAATTGTTATAGATCCACGTACAATGAAGAGTACAGATTGATGA
CTAATCCATGCAAAGCGGTTCTTATCCTTTGCCTTCTCGTTTGACATGTGACCTTCATGT
CCGAAAACCTCGAACACTCAAGCATTTTTTGACTAACTGAAGAGGTGGATCATCTTCTTG
TGGTGGAGCTTGACATCAAACGATCAGCATTTGATTAATGAAAGTGATAAACCACCCATT
CTTACGGCTGACAGAGCTCCTTGCCCTGCTGCCTTGCATTTCTTGGATGCCAAGAGATAG
AGGTAAGTAAATAGAACCAGGACTTTGACATGAAATCTAATGTACTGATGACCTGGTGGG
ACGATGTTTGGGATAGTTGTTAATGAGTAGGAAGAAAAGATTGAAAGAAATTAAACTCAG
GCAAATGCTCTGCAGGTTTGATATGAATCGTTTTTTATAATAGTGGTGGTGCTGTGAGCC
ACAGTGATCTCCTTGCACTTTTTCAAGTTCCTCAGCAACGTCATTGTGGTGTACTGATGG
TAGTTCTGGAGATTGTCGAAATTGAAAATTACTAGCATTTGCTGTAAAGCTTTTGAAGCG
CAAAAATGAGAAAAATCATTCTCAGGTGCAACTGCACCATAAGGTTTGTACTGTTGAAGT
TTTTTGATTGCCTAAGTCTCGTTCATTTAAACATTTAAACATAGGAAGCATAAGAAGTTT
ATACTCAGAAATTAGGTAGTGTGATATGTACCTGGCAGTTCCCATATCACAAGAACAGAG
CTAAACTGAGAAACACAAAAATATAACCTTCACTGACAATGTTGTGGCTGCATTGAGCAC
GTATGGATGGTACACAAGGATGTGCACCTAATATGCTGAAATGCTCCACACAACTGTTGA
CTATCAAAATTCTTAATCAATAACCTAAATAGGCCATCATCTACAGACATTGTGCATAAA
AGGAGGAGAAGGAGAATGATCGGCTCAGTTTTGAATACAACTAATGTTTTGAAAATCTTG
ATTGAGGGAAAAATAAAAGGAAAGCGATTTTTGACTTAAGTTTCTTTCCACAAGCGCTTT
GGCAATGATTTGACAATCACTGCTAGATCTTTGACATCAGAATTCTGGGAATCAATAATT
ATTTATTAATTCCTCTATCGAATGGCAGATGATACTCTTGAGTTTTTGTGTTTCATGTCA
TTGATTCCTATGTTGGATCCAAAAGCAAAACAAGTAAGATGTAAGCTGGTTGAAAGCATA
AAGAAAGAAGGTGCCAAAGTAAATTGTAAATTCCTGCAGTTTCATCAAGTAGAAAACTTT
CACACATAATATCCACTCGGGGAAGTAATAGTATGTGTCAACACATACTGGAGCTAACAT
AAAGTTCTCTAATTTCTTGAACCCTATATCCTATTTGTCTGTATTCATGATTTTGAATAG
AAATTTGCTACATTCCTAAAATTCCTAATTTCCTTTATCTTACCTATTCCTAGTGATGCA
TCAACATAAGAAGTGAGTCAAAAATATTGCCTAGTGATGTGGCAATACTGTAGAGTCACA
ACATGTCCACAGGATTTTCATGAATTCGTATGGCAGTTGTAGGGAAATTCCATGGAACTC
TTTAGGGATTTATGATTTAACTATTTAGTCCCATGTACCATTGAATTTTGGATGGTACAT
GGGTTGCCATTAAGAATTGATTTTGGACATCCTAGTGCAAGTCTAGAAGTACGCTAGATA
CTGGAAAATGAAAAATGGTTAAATCCTGAAGTTAGGGAATTTTATGATGCTCCACACAAC
CTAAGCTATAGGTTTTACATTGTGGTTTGGCCTCTTTCAGCAATCCTCCAAATATACAAG
TCCATTAATTTTCACCAAAGTGTAATTCAAATTCAGTATACGTTTGCCAGTCCAGGAAAA
ATGCAACCCATGTTATATTTTATTATGTTATGTTATGTTAGGTTATGTTATGTTATTTTA
AGTGGGTGGTTACTAAAATTAGAGTATTTTTTAATGCAATGTTTGGGGGCTCCTAAAGTG
ACTCAGAAATGCCCCCTAAGTACTATCATAACCAAAATTTGGTTTAGGAATTCGGTCAGT
CTGTGCACGACCGATATCCTAATCTGTTTAGGGACTCTCCCATAAATTTAGGGGTGCTGC
GCCCCATGGTTGTTGAGTAAGATATCTTCCATCTCTCTCATCATGTCACCGCTGATTCTG
CTGTGCGCTTCACTCTTTGATTTTAGTCTGCTCATCATGGCTCATGTGCAATGTGCCAAG
AATTACAAGAAGGAGGTGCTTTTGGAGGTGGTGAGGAGGTATTACCCACCGGAGCCTCTG
AGTGGGAACGAGTTGCAAACTTGTACAAAGAGAGTGTTTGTACAAATAGACCCATTATGG
CAACTCCCTGGAAAGTTCAGAGCACTCAGGACAACTTTGCCATCTGCACAGGATACAATG
ATGTTGTTCACCATTGTACATAGCATTGTGTTTCAATGTCTCGATGAAACACCATCCAAG
AATCCAATAAAATCATATGCCACTGACTCTTGATTCTGAACAATAGTTGCAAATTGTGTC
ATTCTCTCTTTGTCAGAAAATTCAACCTTGGAAAATTCATTGTTCCTAAGCAGATAAACA
TTAAAAGAATCCTTTATCTAAAACATAAAGGTAAAATCCCAAGAAGCAAGGACTCCCCAG
AAGTAGGGCTCCATTTTCCCTGGTCCAAAAGGCATGGCCTCCCCAACACAGGAGTCCCCC
TACTCGCAGAGACATGAGCTCCCCAACACAGAAGTCCATCGCCCCTAACAAGGGAACACC
CTTGAGAAGGGTACAATGTTCATTTTCAACTGGACGGAACAACAGTTCCACTGCCCTTCC
ATCCTGACAATTGTACCAAAATATGCTCATTACATCAATTCTTCAACATCTGTCTAAACT
ACAAAAATCTCATTTACTATTTTTGCGACCAAACAGCTCAAGTCACTATCTTAAGATAGC
GAAATGATCCAATCACGCAACTGACATTCAAGACTTGGTCGATTCAGTACCAGTTTGCTG
CATAGCATTGCCTCTTTTGCTGCTGTGCAGTGATCTGTGTCATTTGTTTGACTCTCTCAC
CGATCGAATGCGAACACACTGACATGATAGAATGGTTCTTCATATCACATCTCAACCAAT
GCTGTCATAAAATCACATTGTGGATTTCAGGTGGTTGTATCTTATCAAATCAACTAAGAG
CCTTGATGGTCAACATCCAGAACAATCATGAGAAAGTTGCATTCCTCCTTACTACTCATC
ATGATGCTTGTGCCCTCAAGCTTCCTTACTTTGGTGACAACAACAAGATCACCTACACTG
GCCCCAACTGTGCAACCAACAAACTCTCCCACTGTGCCACCAACCACCTCTCCCAGTGCG
CTGCCAACCACCTCTCCAAGTGCTCTGCCAACCACCTCTCCAAACTAGGTTGTAAATTTT
GATTTTGGTTACTGTCCCAAAAACACAGTAACCAGTAACCGATCAGAATTACTGCAGTAG
TTCCGGTCAGTTCCGGAAATATTACGGTAAATTTTTTCAAAATGAGCCTTATTTTGTGAT
GTCATGGCATCACAGTCCTTAAGTATTGAGCAAAGTACTTAAGTAAGTCTTTCTCAGTAA
TCTTGCAATCACAGTAATCAGGTTACTGTCAAAATTAGCAAATATTCCAGAGTAACGCAG
AATTCTGCCGGAATTCCTCTGGAATTTACAACCTAGCCTCCAAGTGCTCCGCCAACCACC
TCTCCAAGTGTTCCACCAACCACTTCTCCCTGTGCCTTGCCTTCATAGTATCCCTCTCAA
ACCCCAAGCAACTCTCCATCAGTTCCATCAGTGTCACCGTCATCAAAATCCACTTCCAAA
TATGGAAATCACAATAGAGGGTGCTGCTAATGTTTCCAACTAATGTTACACTATGGACCA
ATTGCTACTGAGGATCCAAAAACTGAAATTTATGTCTGCCAATGGAGGGTTTTTATACCG
ACATGGCTTTTTCCTACCAGCTGAACGCTGTTGCTCCCTTTTGTCATTCTCATGTCATTC
TCAAACATCAAGCACATCATTCATGCATCCTGCGCTGATCTGAATTGCTTTTAACTAGTA
GAGCAATGATGATAAAATAAATTTTTATCTAAAGTTATTATAACGTGGCTATTACTTTTA
AGACAGTAGCCTGCCACGAAAGCCTGGCGATACCCAACCTAGAACCTACCAGCTATGTTT
CATTCCACTTATATAAAATACATACTACACTGCCTCTTGTTGAAACAAGTGAGAACCACC
TTCACACTTCAAGAGATCAACTTATTGGAGACCAGATCAAACTGAAGTATGAGAAGCTAG
CAAATTGTTGAAAGAAGGGCAGTAGTAAAGCAAGATAAAGAAACAATTTCCTACTTCATT
TTCTACTGTTTTGTCCACAAGAAGCTAATGATCTCAAATGACCCAGCGAGAACTCCAAGA
AAGCATTGCCACACTCAACAACCAAATAACACAACTTCTTCAAGCCATCCAACCTCTCTT
AGCCGGGGTGTGAGCCTCACCACCAGCTGCGGTGGCTGCCACCAGCTGTTGCTATCACAT
TTGCACCTTGCCAGGAACCACCAATCCTGACCAACTGATGACTACTCCATAAGAACTTGC
CAAGCACTTAATGAGACTGGAAAGTTCAACCTGATGGGTGTTCAAGGCCATGCATGTGGT
GACATAGGCCAAGAATCTGCCATTTTTAGCACCCTAAGGTGCTAAAATCAATAGGATCAT
TCTCAGGACTCCCCAGGTGAAAAGTCCACTGCCCCTGATCCAAAAGACATGGACTCCCCA
TCACAGGAGTCCACTGCCCTGCTCCTGACCACATGGACTCCCCAACACAGAAGTTCATTG
CCCTGAATGAGAGCACAACCTTGAGAAGGGTATAAACATACCAATTTTGTGTAGAAGCTA
AACAATGTTTGTTTGCGTTGTTTGGATTGGAAGTGCAGTTCCACTGCCCTTCCATCCTCA
TGATTGTAGCAAAATATGCTCATAAAATCAAATCGTCGACCCCTGTGACATGAGCCAAGG
ATACCTACTGGTACTCCTGACCCTTCCTGGGCCCCAGAACAGGTCCCATGGGTACAAAGA
CAAATAGGATTTCTACTAACCAAGGGTAGGATCCCACCAAATAGAAGCAGGACTCATTAA
CAAGACTATTAAGTCCTGCAGGGCTTATTACTACTCATTGGTAGGATTAAATATACAGCC
CATTCCAGATTCCACTGGATTCAGGTTGGCATGCAAGAATGCATGTACAGCCCAAACCAG
GTGCATGTACACCCAGTTTGGCATGCATGAATCCAATAGGATGCATCAAAATCTAACATC
CTCGAATTACATGCAAAATGCATGATAAACTAGAGAGGACTACCATGAGGCAGTCCTCAT
TTTCAATCAGTTTTTTAGCTCATAAAATTAAATCTTCAGACAACTGGAACATCTTTTCTA
CTTCGTTTATCTACAACTACTTTTCGATTACTTCCGGCTTAGGTCACTATCGTACGATAG
CGAACTCGGTAAGTTGCTCGCATCTCAACCACACGAAGGCTCATCCCGACGACCCACAGG
CGGTCAAACAAAAGCAAGGTCTACCACGCAGAGTACTACGTTCATTGCACGTCACCGTCG
CGAACGATTTTTCTTAGTCCACCAAGGAGTTCCTACAAGAAGCTCTTCATAGGCACTAGC
TTAGGTGAAAAACTCCGAGCCATGTCCTCCGTGAAAGCGATTCCCGAAGGGCTTAAGTGG
GTAGAGTGCGGCGTGGCGTTGGAGGGAAGAACTCCCCCATACGTTACATTCCTGAGCAGG
ATCCTGTGCAGGATGCCCTCGCGAAGGACAAAAAGACCACCTATTTCAAGCTGACTCTCC
CCAACACGGGAAGCGAGTTGAAGGTGGCAGTATGGGCGTCCGGGACTCCCGAGCAGTTTC
TACTGCATGTAAGATCCGCGATTCACGCATGCAAGCAAATGGGGCTTGACACGGACTTCG
CGGCAGCCGAGAAGGCTGTTGAAACAGCCAAGATCGAGGCTGAACTAGCCAAGCAGGATT
ACGTCACGGTGCGTAATGCTGAAAAGAAGAAGAAGGGCAATAAACAAGAGGCGCCCGGTA
CGACTACCGAGGCTGCATCACCTGCCCTAGTAGAAGCCAAGGCCACGTATGACAAGGTCT
TGAAAGCTCTAGAAGATGCGGGGCTCGCCGTCGCAGCGGCTGGAGCGAAGCCCTTCGAGC
TTTATGGAAACCTCCTCTCCGGCGAGGCACGTCAGCCCTGGGAGAAGATTATCAAGGCCC
AAGTGACTAAAGCTCCTTGGGAAGACATCAAGGGAGTACCGCATACGGAGACTCCCACGA
AGACTTGGGACTCGTTTCACGAGTGCGTCACGTTTCACCTACTGCAGGTGTTCCGTCATG
CGCGGGCGAGGCCCTCAAGTATTACATCACGAATACGCTAAAAAGCCCAACAGGGTTTCG
ATTCGTCAGTTTTTTGTCCGAGTTGAACAGCTCAACAGCTACCTCGAGACATTGCCCTGC
CTGTATTACAGCCCGAAGGCTAATCAGGCGACCAAGAAGGTATTGCCTCTTGATGACGCG
GACCTTGCCACTCATCTATTGCGCATGTGTCCAGCCAAGTGGCAAACCCAGTATGACCTC
ACGGAGAATACCACTCCGGTCAGTACTAGGGCCTTGCTATTGGTCCTAGAGAATATCGAG
AACAATGCGGAACTCGATAACAAGCCCGCTAGCACGACCAAGGCAAAAGGGGCTGATACG
GAGCGGAAGATGGAGTCGATGGACTCCGCATCCCCAAGAAGCCCAAGAAGGTGGGCTGGA
CCGAAAAGCACTGTGTGCTATGCAAGAAACATGGGGGGCCGCACAAAAGTCACAATACGC
GTGACTGCCGTCGCTATAACAAGGACGGTACTCCGATCAAGAAAAATGGGGGCGCAGGTA
AGCCCGGTTTAAAGGAAAGAAAACCGGAGGGCACTAACCGCCCAGATTGTCGGGCGGAGT
TGAAGAAAGCTCTCCGCAAAAAGTCTAGTAAGCGCAAGAAACGTCGCGCTAATGACTCGG
AAAGTGACAGCGACTCCGGCGACAGTTCGTGAAGGTGCGGGTCGGATAGCACTGGGGAAT
TACGTAGATGTAAGAAAGCGTAAATTAAATACTGCAGTTAACAGTTACACTACCCCCAGT
CCGAGCAAAGCTATCCTGACTAATAAAAGTCAAGATTCAAAATCAATTAGATCAACTGTC
ACGAAAACCAAGATATCAAAAAATCTTGTTCCAAGACAAAAAGCCCGAATTAAAAATTCG
AAATAAAATGAAGTCAACGACATCATCCAACTCAAAAAAATCTTACGACAAAAAGTTGTC
AGTAATAAAACTCAACATACTGAGGCTACTGTGCACATGCCCAGTGTAAATTACAATATT
AATCACAAACAGAAAGTGATTACAACAAACACCAAGGATCGCCTCGGTGTCACGGCGTTA
GTTGCCATAATGGAACCAGCGACTGAAAGTCAATCCGGCAGAGCATACAAACAACCTCTG
CGGAGTCGCCCCAGTAACAAAATTAAAGTCCTACTGGACTCTGGGTCTGATGGAGACCTT
ATTTTCCTTCCCAAAGGAAAAGACAAGCCTTTTCCCTACCTGACTAGGCAGGTGCCAAAG
TCTTGGCATACGTCAAATGGGAGCTTCCAGACAACTGGAAGAGGTAAGATCAGAGTCAAA
TTCTTTGAGTACTCCAGTTCCAAGGAGTATCTCCTACAACCTGACATTGTAGAATACAGG
AAGATGACATGATCAAACCAGGGTTTGACCTCATTCTAGGTAGTAATACCGTGAAGGAGT
TAGGAATTGTCCTAGACTTTCGGACAAAGGAAATCACAGTAGATGACATCTCACTGCCAA
TGAGAGACATCAACAAATTAAAGACAAGAGCTACTGTGGAAAAAGCTTGGACTATGAACA
ATAGCATCTACCAAGAGACATCCAAGGAACCACAGAGCACTCTGGAGGCAACAAAACGCC
TCATAAAAATACTAGACGCTAAGTATGAAAAAGCGGATCTCAGGGCAATTGTCAGAGACA
ACTGCACTCACCTAAGTGGCCCAGAACAAGCAAGGTTACTGGAGCTCCTACAAGAGTTTG
AGGAGTTATTTAGTGGGAAACTAGGTGACTGGGATTGTAAGCCGGTCTCCCTCCAGCTAA
GGGACGGAGCACAGCCATACCATGGCAGGCCTTTTCCCATACCCAAGAAGCACATAGAAA
TAACAAAAAGAGAGGTACAACGACTATGTGACTTAGGGGTACTCAAATGGCAAGATGATT
CTGAATGGGCATCACCCACATTCATCATACCCAAGAAAGACAACACCGTACGGGTTGTTA
GCGATTTTAGGGAAGTAAATAAGCGGATAGTGAGAAAACCGTTTCCTATTCCCAAAATCA
GCACTGTTCTACAAGAACTTGAAGGCTTTACATATGCCACAGCCCTTGACCTAAATATGG
GCTATTATACCATTAGATTGGATCCAGATCGTCCAAAATATGCACCATTATCTTTCCATG
GGGTAAGTACTCTTACCTGCGGTTACCAATGGGCGTTGCATGTTCTCCGACATCTTCCAG
GCTAAGATGTCTGAGCTAATGGCAACCCTTGAGTTCGTGCGAACTTATCTTGATGATTTA
CTATGCATCAGCAAGGGAAACCTAGAAGATCACCTTACTAAACTCAGAAGGGTCTTCATT
AGGTTGCGAGACGCAGGCTTGACCGTCAATGCGCGCAAGTCGTCTTTCTGTGCCATGGAG
ACAGAATACCTAGGATATGTATTATCCAGAGATGGTATAAAACCACAACCAAAAAGGTAC
AGGCAATCCTCGCATTAACACCGCCTCAAAATGTTAAACAGCTCCGTGGGTTTCTAGGCA
TGGTCCAGTACTACAGAGACATTTGGGCGAGACGCAGTGAAATACTTGCACCATTAACCA
ACTTAGTTGGTGAGTGTGGACACACCAAAGTCACAAGGGCTAACAAAACCAAGAAAAAGC
CGTGGCATTGGGATGACATCCATCAGCAAGCATTCGACACTGTAAAGGCAACGATCGCTC
GCGATGTTACCTTGGCCTACCCTGACTATTCCCAGGGATTTGAGATTTACACAGATAGTT
CAAAATTTCAATTGGGCGCTGTGATTACTCAAAACAACAGGCGCTGGCGTTCTTCAGTAG
GAAACTGAGTCAGGCGCAGCAAAAATATAGCGTGACCGAACAGGAACTACTGGCCATAGT
AGAAACACTAAAAGAGTTCAAAGGCATGCTTTGGGGACAACAGATTACGGTCTACACTGA
CCACAAAAATCTAATGCAGGATGCTCTAGGTCTGACCTCTGATCGAGTGTATCGCTGGAG
ATTACTCTTAGAAGAGTATGGCCCCACCATCGTGTATATCAAAGGCATCCACAACACCGT
TGCGGACGCCATCTCACGACTGGACTATGGACCCGTCCCAGATGACAGGTCAACCTGGAT
GACTTTAAGCCCAGTGTTGGTGCTACCACAACACCTCACAGCCAGAAACATCCTAGCATC
CACCCAGGAATCCATGAACCAGGTGTTTGCTAATCGCAAGCGAAGAGGACTCCATCTATC
CCCTCACAACCAGAGAGATAGCGGAGGCACAACAACAAGATGAAAGCCTACTAAACAAAG
GCTACTCAACTCAGTTAGTTGAGAATATTGAAGTACTCTGTAAGGAGGGCAAAATGGTTA
TTCCAACAAGCCTCCAACACCGTGCGGTAGCTTGGTTTCACCACTACCTACAGCACCCGG
GACTAAACGTCTCGAAGAAACTCTTCGTCTGTCGATGTATTGGAAAGGTCTAAGAGCGAC
AGTCCAATCACACGTCAAAAAGTGTCACAGTTGCCAGGTGAACAAACGCAGGCAGATAAA
ATACGGGAAACTGCCAACAAAACTTGCCATCACCAACCCCTGGGAGGCTCTATGTGTGGA
CCTTATAGGACCGTACACCCTCAAGGGCAAGGACAAGACACAAATTGACTTCATGTGCGT
CACAATGATCGATCCTGCAACAAGCTGGTTCGAAATTGTAGAGTTGCCGGTATCACAGCT
CCCGAAGCTTGATATTCCCACGGGTACAAAGGGGCACAAGGGCAAAGACACACGTGTCCA
AGAACAACAACCCTACTTTGACAAAAGCGTCAGCAACAGTAGGTAATTTAGTCAATAGGA
CCTGGTTTAGCCGTTACCCACGTAGTCAATACATTATCTACGACAATGGAAGTGAATTTA
AACTTCACTTCGAGACCCTCTGTGAATCATATGGTCTGAAGCGTAAGCCAACCAGTGTCA
AAAACCCACAAGCGAGCGCAATACTCGGCGGGTGCATCAAACAATCATGGCGATGCTCCG
CACAGCTGAATTGGATATGGCCGACACCATCAGCGAGAGTGACATTGCTGACTTTCTCAC
AAATGCCGCATGGGCCGTTCGCTCTACCTATCACACAGTACTAAAAACTTCGCCAGGTGC
AGCTATCTTTGGAAGGGACATGTTGTTTGACGTCCCCTACATTGCTGACTGGTCTAAAAT
AGGGGAATATAGACAACGACAAACTGACCGTAACACAAGACGGAGAATGCCTCTCGCATA
GACTGGGACTACCAGCCCGGTGACAAAGTACTGCTGCGAAAGACGGTATCCTCCGCAAAA
CAGAGAGCCGGTATGAAAGTGATCCTTGGACTATCACGTCAGTTCATACGAATGGCACAA
TAAGGGTTCAACGCGGAACTAAGTCCGAGCGACTTAACATTAGGAGAGTTACACCATACT
TTGAATAAACTAAAAATGACTTGTACCTTACCCCCTTCTCCTATCAAGACTTACGCTTCG
TCATTGCTACACCATCTTTTTTTCCTCCTCGTGGTTTTCGTTTTTTTTCCTCGAGAGGTT
TTCTTTTTCGTGAGCATTGACACCTTATCGCTCCATTCGTGGGGGCGAGTGACATGAGCC
AAGGATACCTACTGGTACTCCTGACCCTTCCTGGGCCCCAGAACAGGTCCCATGGGTACA
AAGACAAATAGGATTTCTACTAACCAAGGGTAGGATCCCACCAAATAGAAGCAGGACTCA
TTAACAAGACTATTAAGTCCTGCAGGGCTTATTACTACTCATTGGTAGGATTAAATATAC
AGCCCATTCCAGATTCCACTGGATTCAGGTTGGCATGCAAGAATGCATGTACAGCCCAAA
CCAGGTGCATGTACACCCAGTTTGGCATGCATGAATCCAATAGGATGCATCAAAATCTAA
CATCCTCGAATTACATGCAAAATGCATGATAAACTAGAGAGGACTACCATGAGGCAGTCC
TCATTTTCAATCAGTTTTTTAGCTCATAAAATTAAATCTTCAGACAACTGGAACATCTTT
TCTACTTCGTTTATCTACAACTACTTTTCGATTACTTCCGGCTTAGGTCACCCTGTCAAA
ACTACCTATAATTTTCGGGTGATTTTTTTTCCGACAAAACGGCTCAGGTCATGTGGTGAG
ATTTCAGGAAATGCTACAAGCAACAAATGAAGTCATGGGTTGGACAAGCCCTGCCCATGG
CCATATTGCTTACCTAGTGAATGCCGGGAATGATCTCATATTGTACTATAGCCTAATAGA
CTACAACAAAGTCAAGACCAAATCCCAGACCATATTGGAGGCATAGAGGGGTTAACAAAC
AGAAAAGAGCTGCTTAAAATAAAGAAAGGATGACCAAGTACATGGCTGCTCAAAACCAAC
TGTACAATAAGGAGGATAATGACCAATGAAGACCAAACGAACCTTGCTGATTTGTCTGTT
GCTGCCATGCTCTAGAAGGAAATAATTTGATGACCAGGTGCAATATGAAGACCATACCAA
ACAACTCCTGTTAAGTGATGAGGGGGCAGATAACAAGGAAAACATTCGTTTTACAGCATA
CTAACATTTCCCCAACATCAGTACATGAATCAAAAGAAGGATGACTACTAAGACAGCATC
AACCAGATGTCCAATGTAGATCAAATGACCATCATGATCAAAGCTAAGATGAGTATAATG
TTTTACTGTCAAACAAGGTCAGGCCATTCTCAACACTGCCAGAGCAAAACAATACTTCAT
AGTATCAAAAATTTTCAACAAAAACATCAAAATTTTATTTTTATGTTAGGATCCTATATG
TATATGTTGGGCCCCAAAAAGCTACTGGCCCCATGCTGGAACTGGGACCGACTTGTTGCC
CCATGCTGGAACTGGGACGCCGACAGCCCCATTGTGGCACTGGCCATCAAAACGCGATGT
GGTGACAATTTGGGGACATTTCTTGGTTGAAGTAGAGCCGTAGGAGTACTTGAACGCAAA
AATTCTGACAGGCTGTTCTAACATAAGTAGATAGGCCATTGGATCTTTTGCATTCACTTC
ATTGCCATCACGTGGATCTTTCACATCGTCCAACACACCCATCGAACTGCGATCCAACGT
AGTACTTGAGAATTGCACACCTTCGCCCGCGTTTATTGGCCAACCCAGCACACTCGCAAC
CATATTATTGCCACGGATCGCGCTCACTCCTATTTTTTTTCAAACTACATACTTATGTAC
ACACACTAGTGCCAATTCGGGAATCCCCAAACTGGCACTAGTGTTGGTTTGGGGCGCCCC
ATGGTGGCTCTAGTGACAGAACAGGGCTAGAAAAAAGTCCAGTTCCAGCACGGGACATGT
CAATATCTCATTTTTGGACCCAGTTCTAGCACAGGGTGCCCCATTGTGGAACGGTGCCAC
AACGGGGCTGTTGGCGTCCCAGTTCCAGCACAGGGCGAAAAGTCGGTCCCAGTTCCAGCA
AGGGGCCGGTAGCTTTTTGGGGCCCAACATATATACTCTCTCATCTCTAATATGTATTTT
CAGCAAAGAATCCAACAGAAAAACCCTTATCTTCAAGATATTGTGTAAATATAATTATGA
GTTGCTAGTGTGTGGACTAGTGATGAATTAAAGACCAAATCATTTGATATAATCCAATGG
ATTTTGATGATCTAACACCTAAGGGATGGATCATTTTAATGAAGTCTTGATCATTTGACT
TTGTAGGACAGTTATTATTGCGGCTTTTCAGTCATTTTGAGGGAAAACATGCCCCACAAA
AACAATAAGCCATGTCATCACTTCTCCACAATGGAAACACCTCAGAGATGGATTATATTT
TATGGTCTGCCAATGAAATAGCCTTGCATCTTGTTTTCTTGCATTCTTTGAATTGATTAT
GGTTTGTACAGGCTTTTAGTCATCTTGAGGGAAATGGCCACCAAAGACATATGGGACCAT
TTGTACCCCTCTCAACAACAAAAGCACCCGAGGAATGGATCATTTTTTATTAAGTTTTGA
TGGCTGCCTTTGTGTCTTGTTTCTAAAGGTTTTGGACAGTTATTGTGATTTCTACAGTAT
TTTTTCACTTGTAGGAACATTTTCCCCCGCAAAACTCATTTTGAGCAGTATCAATCCTTC
CTGATAACAAAAATTCTAGGAGATGGATCATTTTCCATGTTCTAACAATGGCTGAACTTT
TACCCATGTTTTGTGACAGTTTGTCCCCTGATTGTGATTCCTGATTCCTACAGGGATTTT
TGTCATTTCATGGAAAAAATCTCCCCAAAACACATACACGGTTTTGTGTTGCCTTCTCAA
CAACAAAAGCACTGGGAGATTGATCAGTTCAAATGTTCTGTCAAAAATTCACAGTTTGTC
TTTGTTTCCTGACAGAGTTTGGACAGATATTCTGGTTTCTACAAGAATTTCTCTCATTTG
GAAGAAAAATGGCACCAAATACTCAAACCAGGTCATATCTTCCCTTCCCAATGATAAGTC
GTGTACCTTATTTTCTGACTGTTTTAGGGATTTGTTATGGTTTTTGTAGGTGTAGACAAG
AAGAAAGCCCCAAAACACATATTTGGGCTGCTAGCCCTTCCTGAGGACAAAGGTTATGAG
ATATAGATATTTTGTATATACTGCCAATGACTTCACTTTACACCATGCTCATGAAATATT
TTGGGCAAGGCATGAAACTCCATTAACAGCACTGTTCAACAAGTTTGGACAACTGATGCT
CATGATTAGTTAGGTGTTGCAGGCCTACAGCTAGATTTGTGGACCAGTTGGTAGGAGATG
TAACAATAACTTCTGATAGATAAATAAATGTTGCATTGACATAGACCAAGACTCTGCCTT
ATTTAGTACCCCTAGGTACTAAAAATTAAAAGAATCCTTTACCTAAAAATATCTCAAGAT
AGTGACCTGAGCCGTTTGGTTGCATAAGCGGGATTTTTACAGGGAGTCGAAACTACCTTA
AAAAATCCCATTTTTGGCGACCGAATGGCTCAGGTCATGCATAATGTATGAATCTAACAA
ATTAAATGTTTTTCTTTACTAATTCACAGTGTATTCACCATGGATGGTAGCAAAATGTAA
ATGAGATGTTACACCCTCCTCCTTCTAATGATCACTATTTTTAAGTTTCCAAATACAAAT
AGTCCAAACTGTAAATGTCACTGGAAATGATGAGTCAATAAACATTTTTCAATAAGGAAT
TGTTAATGACTTTGTTACAATTAGTTCTATGCTAAATTCATGATTGTTGTATAGTTTTCC
TCTTCTGATCCATGCTCTATTCATCACTGATGGCAGCAAAATACTAGCAAGATGTTCAAT
AGTGCTCCTCATAAATATGTCACAATAGTCGTTATTTTGAAGTTTCTATGCCATAAAGTT
GACAGGTGTCAGAACTCCTCACCAGGTGCAATCACAACATGGAAAAACCCAATTGAAATA
CATGATGGGAACAATATAATTAACACCGCTTATCCTGTGAATAAAATCAATCTAATCTCT
TTGTTGAAATTGACAGTGTGGAAGTGATACCTATGCAACAACTAGATCAAAATCAGTGTA
ATTACCACCGGAGAGTTCAAGCAAGTGGAGGGGGCATGTGATAATTGTTGACATTGCCTT
GCATCTTGTTGAGAGCTAGCGGTGGAAGGAACTTTGCAATTTGTTGTTCAGAAATGACAA
ACTCATCTACAAATTGCTTTTGTCTCATAATGACAGATCTTGATACATTGTTATGTTTTT
CTTGAAGAGATACATACTTGATTGATGTTTCTGCTGTCTTTTTTTGTTTAAAGAATTGAA
AGGATGACATGCAAGATAAGACAAATGCTCAAATACGATGACGTTTGCATTCACTTTGCT
TTCACTAAAGGTGCAAGAACCCACCATTCCCAATCAAGCATGCTCCCTACATGCACTCCA
CACACACACCTTACATCTTCTTTTTCAGTTTCAATATCTACCTCTAATACAGTACACTAA
GAGAGGTATCTACCAGTCCAGTGCTGCATCGCTAATTAGAGATTTTAAATTTAAAGTTTT
TACTTCCTCTGTTTTATCAAATAAAACTCTGGCAATCAGAAAGCCTCTGATGACATGTCC
AAGATGCAACATGCAGCAAACAATGATGTTTCTTCTATATTTCTTGCTTCAAAAGTCTTG
CAGCTGCTGCTAGTAATGGCTCCAAATGTGAAGGAAAACTACTTGCATGCCACTCTTTGA
AAAATGAGGAGCACTATCAATTGGACATTATTTAGTGGTGTAAAATAACATTTTATGTCA
ACATGTGAACAACTGCTGTTAGACAGAATGTGGAACCTGCTTTTCAGCAAGATGTTTCTT
GACAAATAAACAAAATCTATAGAGGACTGGAAATATCACTAGAAAGAAGAGATCAAGTCA
TGTAAAATGATATTTTGGGGGTAACAAATTGTGTACAAAGCAAGATGGCTCACGATGACA
GTGTATATGTTGGTGTCAATTTATAAACTAACCATTATACATACTGGCATGTCAATTTAA
GAAAAAATTAAAGTTGCTTGTCAGTATTTATAATTGATGTCATTTCATTGGTACCAATTT
GTATAGGAGGCCATTATATATACTAGTGCATCCAGTATTAATACCATCAGCCCCAATCTT
AACACAGGTCCAATATAAAAATGTCAATATTTGTTGACTGTTTTCTTCATACTGGATTAG
CCAATGTTCATTCTATCTGTCTCTATCAAATTGAAATTTTAGAATTGATACTGGAATCCT
TGACAGTACCTTGCTTAATACTGTGCTATCTTTTGATATTTGATATGAGAATGACATATA
ATATCAACTGTGTTTGGCATCATACTTGCCTTTGCACCTACAAGAAACATGAAATCTCCG
TTCACCCACCAAAGATGTCTGTCTCACGGCTTCCCTCTGTGTAATCTTTTCAATGCTTGT
TTTTGGCAGACTTTTCAAATGGCATCCTTAAGCTACATACGTTCCTATCATTGCTACCCC
ATGAGAACTATGACCTGATGTCTGGCATATGGCCTGCCAAGAACACCGCCAAGCAGGCAC
ACCTGAATCCAATCTTAGAATTTTAATCACTTGCTGTAATATGATTACTATCAACCTGTA
GCAGAATATAACAACATCACCCACATTAACAATCCCATCTGTCTTCCCTGCCCCCTCTTT
CATTTCTTTTCCTGCTTCAATGAGGACTCAATGCTCTTCTTTGCAAACTGGCCCTTTAAA
GACTTACACTATATTGTGCATTGTCACATGCAACTGTACTCTTTTGACCAGCTGAAAAGT
TCATGGGACAATGCCTATATGTTCATCTGTTGGGTATATATTTCAAGCATCACACTCTAG
GACCACCATCAACCCGAGTCTCTGTAACCTAATCAACCATGTCCCCTCCAGTCTGATCCA
GCAATTCGGAAGGATCTTTCTTGCCCATGAATGGTTCCAACTTGTTGCTGTCACTCCTGT
TGTGCATGCAAGCAAAACCCAAACCAAGACAACAAGAAGACAAGTCAGAAACAACTAGTG
GATGCAATGATTAAAAACCATTTCCAACCACTGGAATGCATATTCTTCATCTCAGTAGGA
TTTGAATGAAAAGAATCATTTTTGGAAGCAGTAGAAAAATGGATGAACATCACATTTTAC
ATGTGGATGAACACTTCAAAATAAAGCTGAGAGAAGCATATTTCAGCACAAACATTCTCA
ACCATTTTCATACCATGCTTATGACTGCTTAGGATGTTTGTGAGTAAGTCCCTTGATAGA
TCTTGTTGGTCACCGCTTGAGTCCTTATACCTTGGATGTGAAGTAAAGGTATTCTCCACA
TCTGTCGTCACAACAGTAAAAATGCCAAAACAATACAGCTCGACCTTGTCCTACAAAAGT
GTCCATCATTACTTCTTGCAGGAACACATTTCCACCACCACCATCAGTTTCTCCTGTTAC
ATCCTATCACTGGCTTGTCCAGGTGACATCTCTCTGCCACCATCACTCACTTCTTCTTGT
GACCTGTTTCCATCACTGTCATCATCAACAAATTGTGGTAACATCTTTCAGTGACCATCA
TCATCAGCTTCACCAGGTGGCATCTTTTTGTCACCATCATCCTTGTCCATATCCATATTG
TTAGCAAAAGGAGTGCCCACAGCTTCTCCCGGTGTCACCATTTCATTGACTTTAATAATA
TCCATGTCCTTTCCACCATCAGGTCGCAGGTTCCCACCACTACCATGAAGATCATTTCCT
TGGAAAAAGGATTGCCCACAGCTTCTCCTGGAGATGGGATCTTGCAAGCATCATGTCCAT
GGCCTCTCCTTCTGTGCTGGTATGGTAAGCATGCCCTACATATGTAAGCATCCTTTACCT
ACCTTAACACGTGTTCCACGTGGAACCGTAAACTTGCTGCAGCAGCAGCCTAAGTGGGAA
TGACATCAATCCCATGTCATTCACTCACCTATGGCCAACAATGACATAGGACACATAGTG
GGACTGTCACTTCACTTTATCAATAGATACTTAGCACTCATAAATTTACTAAGTTTGTCG
TTAATTGCCAAACTACTAGTAAATGTTACTTGATTTTGCACATCTCTATTGACAGAACTT
AGTAAACAACTTCCAACAACCCATCTGCCATTACCACATTGCAGAATCAATGAATAATAA
ACAAATCCACTGTCATTAACTTGTTGACGCCAAGAAACCATGTCCTCCTTCATCTAAAAG
GCACCTGATGTTGCATGCATCGCTTGTCAAAATCATCAAAACTGAAGGAATCGATGCCAT
CAAAGGCCGCCCTAACTGTCACAAACTCATACATCTAGTAAATCAACTTGCAAATGGTTG
CTGCAACATTGACTGTGAATACTCAAGCTACGGCATGTCCTGGCTCATATTTCCCCAGGA
ACTCTACCTCTCGCTCACCTGCGAAAACATCGTTGCACCGCTGCAACCTCCTATCGTTCC
AACGTACAACCCTAATGGAATCATGTCATCTCACATCCAGTGTTAGGTTTCATATTGAGA
GGCAAACACAGCCATGATTTCAACTTGTAGAGATGCCTCCTCAAGGCAGTCACCTTCTGG
TATACATAACAATTTCTTTAGTTCAGCTTCAGTATGAGGTGTGTTAAGGAAAACAGATGA
GAGGGGTAGATTAGAGGGACTGCCACAAGGTATCTGACCAAGGTGAGCTGGCAGGCAGTT
TTATTCCCTAACAACTGATGAACTTGGGTAAAGAATTGCCAACAAACAATGAAAAACCAA
TAATCCAGTGCATAGAGTAGTGGTCCTTCATCCACATACTAAGCTTTTCCTCTATTGTCT
TGTTGAATCTCTCAGTACCTCCATTAGTTGACTTGTAGGATGAACCTTGAATCATTCTGC
ATTCTGACTACAATTTACAGGTCTCAATGATAATATCATCAGCTAACTGAAATGCAATTT
GTGAAGAGATAATCAAGAGGCATGAATACCTGTCAGACCTCTGGACCCTCAAGCAGCAAA
AGTACTCATGATGGGACTTACAACATTGTCAATAGCAATTTGCCTTGAGTTGCTGGCTTG
ACTGCAGAACTCTCTTCTATTGTTGGATTGGAGAATAGCTGATGGTCCCAATCCACAAAC
AACAGGCAATAGAGCAGCAGCCACAGTTCCTACTTGTTTTGAAACAATTGGTTTAGAAAC
ATCAAAATTGGGACCACAGTCAATGTTGTTCATCGAATACTTGTCATTACCATCACTGAT
TGTCTGATAGCCAATAAAATAAATTTGAACATGCTCCAAAACAATGTCTTTGAATTGGTG
TGTGGTTGGGAAAGGGTTTCCTTCTAATCATCTTCACATGCGCTGACAATATATGTCATC
AAAGATCTTGCACACTCACCTCACTAGTTATATTGACACATTCCAACTTGCAATATTTAT
GGAAAGTACTACCGTTGAAGTGATCAGAATGGTGAATGTAATTCAAAGCATCACAGACTT
GATCAAACTGCCACATGCTACACATTGATTTGGCAGAATCAGCTCCTTCAGCTAATGTAT
CTTGCTTCTTTGCCAGTTTGTCCAGCTTAACTAGATTCTAAGCCAATTAATCATTGTTTG
ATGCTCTTCTTTGAGACTTTTCAAGTCTTCTTCATGGCTGTCATTCAACCTGCAAGACAG
GCAACTTCACCAAAAATTGGTCAACTATTGGCCTAAGTTTTGACCCTATTGACCATTATT
GACAGGATTGAAAAATGCCAAGTATCAACTAAACAGTGGATAGTATTGACTCCTGTCAAT
GAAAAAGTTGATAGATGGTCAATCTATTGACTTTTTTAGTTGGCATGTCGGCTGTGCGAC
TCAATTCTATTGACTGCCTGGTATTGACCAACTATTGACTATATTAGAAAGCTAGTTGTA
GGTAGTACATACCAACTATCGACCAACTATCGAATGTGCCGATAGTTTGTAGATAGTTGT
TGGTTGACATGTTGACAAGAATGGAAATCAAAAGTCGATAGTATAGACAAATGTCAACCA
AAAAGTCAATAGAAGGTCAACCTATCGACTCTAGCTGTTGACAAACTATCGAGTACTATT
GACAAAAACAAAACTATTGACAATTGCCAAAAAAATGGCTAAGTTGCATGTCAGCAGCAA
AAATGATGGAATGACATGGCATTAAGGATTTCGAAGCCTAGCCTAGGGACCCAATCAAAT
GACATAAAGAATGTGTACTAATTCCTTCGCTGAAACATTAAACTCCAAGTAGATTAGTCG
GCTCAAACGCTTTTGTTGATGCAACAATATGCGTAAACAATTGCGAAAAACGTAGTGCGC
AAGTGTGAGAAACGACTCATGATGACTTCTGTGCCTACCCACTCGATCTCTCGCTATGGC
TCCCTACCACCCCACATGAAGGGTATATCCATTTTTCCCATTTTTTTGTAGTACGCTTGG
GGAGGCTCCCCTCTCGGCAGATCGATTGACGATGATGAGGATACGATCGATCAACAATAC
ATGCCTTCATCAACGACTCTACACCCTCTAGAGAAATAGTAGCAAACATTTCCAAGCGCC
TCATCAACCCCCAACCATGTCACTAACCAACACACTAGCCAAAAACGCCGCCCACAGAAA
AGCCACGGGATTGCTTGAACCCCTCCTCGATGACGACGAATCGACCGACGATGAAGAAAC
GTTAGAAGACCAGATGGAGATTGAGAAGCAATCTCCATTGCAGAAGCTCAAGACCAGTGC
TGGTGCGTATCTCTGATGGCGCCTTTTAGTTCGATGCTATGGCTTCAGCGTTGGAGTCTC
GTCTCGTCCACTTTTCTTCCTTACACTTTCATTTTTCGCCTGCCATTTCTTTATGTCATT
TTTCGTAAATGAACAGTGTACGTCATTCTTGGAGCAGGATTGGCTATCTGCGCTGCGGCC
ATGGTGATCTCACCCCAGACTTTGGTGTTTATCGCTGGCGGAATTTGTTGTGCCAAGTAA
GTTGTCACACGGCATTTTTCGCCTTTATTCTCCAGTTAGTTTTCATCACTCATCCCTGTT
GGAAACACATACCTCACGAATCGTCGCCTCGCTTCGCAACGCTCAGTGTGCCCTATTCTG
CGTACAAAGAGCATGCACTCTCCAAAATCCCAACCCTACGAAGTCTAAATAATGCATTGC
GAGAAGATGCCAATCGTCTTTCGCATGAGGTAGATACATTGAGTGAAGAGATTGATTTGT
TGGAGCCCGAAGCCGATAGGTGAGAGACGCGAAGTTGAATGCTGGTATTCACTTAGATTT
ACGAAAGACATTGTATTGAACAGAGACTGTTTTATATTTGTGATACTATTCAAGGGCTGC
GGCGGTCGAAGAAGAGTTGAGAGATATTGCCGAACGGCAGCAATTTAATGTTGATAGGCT
TGTAGATTTGGTCAAGGAGAATGGGATAATTATCGATCAGATGAAGGTAAATAACCGTTA
TTTCAAGAATGAATTCGGGGTTGAATCCAGCTTTTGGAATTATAATGCAACGCATTCATC
CTAACATTACATTGCTCTGATGGATGACACAATGTCACAACACAGGACAACCTCCGCCGA
CGCATTGTTCAAGATGTCATACATATCGTCGTAAGCTCCGACCGCGACGGCGACAACTCC
ATCTCTCGCCAAGAGGCCAAAGCATTAAGCCTCCAAATCCAAATTCAACTCGAAACGTAC
GGAGTGGAATTTGATTGTGAAAAGTTTATCAAGGTGATTGGGATGAATCCTACTCTTGCC
AAAGTTATTTCTATTGTGCAAAAGTTGTTGCCTAGTGAGAACGAGGAGGAAGAGGATAAA
AATGAGGATGGTTTAGACGATGATGATTATGACATGTTTTATATTGTTGAAGACGATCAT
GGGAGTATTAGTGTCACATCGGATGATGTTATTGGTGCAGCTCTTGCGTTCGGGGGAGAT
TCACCAAACCATCCAGGAAGAACAAGAAAATCACTTTTGGTAGATTCAAAGACTCATCAT
AGTCAACGGAGGAGGGAGAGCAGGACAATTGCGGGTTCACTCATGGCCGGCAAAGGGGAT
GAACGAGTGAGCCATAGGCGCAGTTCTTTGGCAAGACGTAAATAATGATTCGGGGGAGAA
GAGTTTTTGCTACTAGACTTGCTTTCGCAATGAAATTAATTTTATGGAAAACTTATTTGA
AGTTTGCAGTCAGCATGAAGGTGTTGCTTTAGTTAGTTTTGAATCAATACCACTCGTGTT
ATCCTCTGTCATATAAATTTTGCACCCGAGAGTGCCTCTACAAATTTGCATTTTAGATGA
ACAGTTTTCTAGCAAATAAACATGATTTTGTAGTCATGGGCTAAGTTGGGATATCAACAT
GCCTTTGGTTTGAAAACATGGATGGTATGTCAAAGGATAGACAGATGTTTATTTTGTGAG
AGGCCTTTGCTCAATTTTATCATGAACTAAAAAGTGTTGGTATTTGGCTACTTTTTCACT
GAGTTGTCTTTTTCAATTTAAGTAAAAATATAAGGAATGTTAGACAACTTGATGCTACAG
AAAAAGTAAGGTTCTAAATAAATAGTTTACCAAGTTAGAATCTTTCATGTGAAGAAACTA
AGAGCACTTTGTTCACACTGGAATGGAACTTTTCATATTATTCTCATAAAAATATCTGTG
TTTTAACACAAAGCACAAACATCTTGCACTCCGAAGCATTATTGTTGGTCCATCTGTCAT
ACATTTTTCAATAGCAAAGGCTTTTCGTCTACATGACCAGACAAACAAAGGATGTGAGGG
TGTTAGTGAACAGCTGAACTAACATTGAGGCAGAGAGAAAATTTAAAGAAAGAAAGAAAG
AAAGAAAGAAAGAAAGAAAGAAAGAAAGAGAGACATGTCGGTGTCCTCGCCGACGTGGAA
GAGTTGGTGAAGTAGAAACGATAAACTAATTTGATTGCGAATTGACTGAAAAGTGAAAAT
TATGATTATTGTTTCTACTGTAAACTCATGTAACAATCAACAAGAAAGCATGTAAAAGCA
TGTAAAAGCATGTAGGTCTCCACAAAAGAGTCTCGTAGAGTAGCGAGACAATGACAGGAA
TGAAGGAATTTGGACGTCAAACACGTCAGATTCTGAATCAGAATTCTGATGGAATGAATG
GCTTGCCGTGGAGAGCGGACGAAGGACAGGAAACTAAAATGAAATGGACAAGAAAGATGC
AAGAAACAGGAAAGTCAAAAATGTTCCCTTTGGCACAGCTTTCCGGATACTACCCCTCAA
CACTCCCTCTCGAGGTTTATGGCGGGTTACCAACCCATGAGTAAACATAGCAAATGAGCA
AAAGAAGCCAGGGGCAGACCTTTAGTGAACAGATCCCCAAGTTGATTGGCGTATCAATCT
TCACAATGGTGATGCCAAGGGACGGATCAGCGACCTTTTCACGAAACCAATGGCACTGGA
TGGCATAATGTTTGGAGCAAGGAGTCATACGCCGAGGCTCTAAACGTGCCAGCGTCAGGG
CGCCAACGTTGTCTTCGTGTACCTTGCAGTGGATGTTGGAAGTGAAGGAGCTATCCAAGC
CTACGGCGGCACTGAGTTCACGGATAACCGCCACAACTGGGAGGAGGTCCTTGCACACAG
TACTGAGGGCAACATATTCTGCCTCCATGGTAGAGAGAGCAATCTCAGTTTGTAGACGGG
AACGCCAGAGCACTGGACAACCAAAGGCTAAGATGACGTAGCCAGTGCGACTGCGGGCAC
AGTGGGGGTCCCGTGAGTCTTCGTGACCATAAAGACCGGCAAAGTCAGCGTCCGGGTAAC
AGTGCTCACAGGGCTGGGAGGTAGGTGTCATGATGAGCCCTTTGTCCATAGTTCCTTTGA
GATAACGCCCAATGCGGATGAGAGCCAGTTCATGCCGCCGAGTGGAATGAAAAGTATACC
GAGCACACTGGTGTACGGAAAAGGCAATATCCGGACGCGAGTGCCCACTGAGATAGAGAA
GCATACCAACTGCTGCAGGGTAGTTGAAGGAGCCTGAAGCAGGAGTACCATCAGCATCTT
TGGGTAAAGGAGATGTCTCAGCTGGTGTCCCAATTGACGTAGAGAGACTGCTAGAGAGAC
CAACAGCTTCAATGATACTCTTGGTCAACCCAACTTGGAGAAGAGTAATGGTGGAGCCAG
AGCAAACAATGTCTACACCCAGGAAACCTTCGGCAGTACCTTCGCGCCGGGTGCAGATCC
CAGCAGCCTGGAGGCGGGAAATGAGAGCGTTGATGGCAGAGTTGGTCTTGGCATAGATGA
GAAGGTCATCAACATAGACAACCACCACCATGGAGTTACAGAAAAAGAGACATGGGTCCA
GCTTGGAAGGAATCAGGCCTTGTGCCTCAAGGTATCGAGACAGATAGTGAAGAAATAGCG
AGGGGACTGGCGAAGACCATAAACTGACTTCTTGAGCTTCAGTACAAGGTCACCATCACG
CTGAAATCCTGCTGGTTGGCACACGTAGATGTGTTCTTCTGGACCAAGGGGCGGCCTGGG
CAGACACCAGGTTCATTCGTGTGGCTAAGACCATCATGGAACGGACAGTGGTCCATTGGA
CAACGGGGGCCCAAGTCTCAAAGAAGTCCACACCTTCGACCTGTCTGTTACCCCAAATGC
AGAAACGGGCTTTGAATTTCTTGGCCAAGCCATTGGGAAAATGCTTGAGTCGAAAAGCCC
AAGTGCTGGGAAGGACATGCATCCAGGGTTCACATGGCACAAGTTCCCATGCTTGCAAAT
CGGATTCCAAAGTTGTCAGTTCCGATTCCATAGCTTCCCCCCATTTCTCTGCATGAGGAC
TATTGATGGCCTGACTGTAGGTGGGGCTATCAGCAGCATTGGTTGCAGACTTGGCGGAAA
GTATATGTGGCTGAACATCTGTGACCGTGAAGAAGCCAACATTGTCAGAGAGATCAGGTT
GAAGGTAAGCCAAAAGGACAGACGAAGCACCACTGCTGATCTGCGAACGAAAACCGGACC
AATCACCCTGAAGAAGAGCTAGTTTGGAGATGGAAGAATGTCGGATGTGAGCAATGCCAT
GACGAGACGTGCAATTGCAACCAGCATTGGCTACGGCGGGCGGTGGCTGAGCCCAGGATG
AAGCTACGGCAAGGGCATGTCAAGGAAGAGACAGAATGCAGGTAAATCCAGTCTTCCACT
GTCCACTAGTGTACCGACGATCAAGTGCAGGACCGTCCTTCCAGGTTCCACCACGATGAT
GGGAGGGAAAGCGATGTGACGCAGGCGGCAACGGGGGCATAGACTGAGATACGGGTTCAG
GGTTGGGTGTGTGTGCCGGGTCAGTAGAGACATCAGCGTGCGAAGGAGCGTGAGGTGTTG
GAGGAGAAGGAAATGGAATGATAGGTTCTGGGCCGGGAGTGGCATCAGGAACATCCTGTG
GAGTAGGTGGAGGAGCCACGGGAGGAGCAGGGAGAACTCCCTCTGGAGCGTGAAGAGGGG
CCGAGGCAGGTGGAGGAGTCAGTGATAGACCTCCCTCTGGAACCGGAAGACGGCTTGAGA
CCAAAGGCGACTGCAGACATGGAGTGCGTTGAAGGAGATGGCGATGTCGCTCTTGCTGGT
GCTGGGCAATATCAGTAGGAGACAACCAGTGGTCATCTATAAGATCTGCATTGGGAGATA
CATCAGCAGAGTCCAGGTAGCTTTCTCGACTAGTCTTGAAGAGTTTCTCGAACCACTGAT
CCCACTCATCAACTGTCACCAAAGAAGGTACAGTGGAGAAAACATCATCAAAGATGACAT
GGAACTGTGGAGAAATGTGTTGGGTGCATGGGTTAAGCACCAAAGGGACCAGGCTAGAGT
GGTTGGGAGAGAAACCAACAAAAATTCCTTGCCGAGCTTGACTATCCCATTTAGGAATCT
TCTTACCGTCCTGAAGGTGAGGGTCAAGAACATATACGGGACACCGTAAGACATGAGCAC
GGGGCAATCCGGGGCGGCAATCCGGAGCAAGGACATTTGATGCCAGAGAATAACTCTTCA
GGAGAAAGACCAACACCGGAGTGAGGCAATTTGTTGTATACCCACACTGCATAATTCATC
GCTAAAGGCCAAAGATCAATGAAGGACCAATTGGACCAATGGAGGGTCGCATGAAGCATA
TTAGTTCGGGCCATGTTGGTGATCGTTTGAATGGCCCGTTCTGCCACTCCATTTTGATGG
TGGGCACCCACTCCACTAAATCGCAAGGACTGGCTGAGATCATTGCAATGAGAGCAAAAG
GCGGTCGAGCTGAAAACACCGTTGTCAGTGTGATAACCCTTGATAGATACCCCAACATCA
GCCGCTTTGCGTTCCAAAAGCAACTTGCCACGTATGGTATCACTGGCGGAAGTGGTGAGC
TGGTGGTTGATAAACATGAAGGTGCTGCAATGATCCACATAAATTGTTACACAGGTGTAT
CCATTTGTGGAGGAACTGTGGCCTGAAGAGGAAATTATCCGACCTGGTGCGGGAGAAATA
AAATGATCACAGCTGATACAGTCACCCGGCTGGACGTGATCCTCCTTGAGCCGCATGTGT
GAATAGGGTGCGGAATGGGAGGCCTGAGGCGCTGCATGGAGCTGGGCTTGGGAACATAGG
GCTGATCCCTGATACCAGGATCATCATGGTACTTGGTAGGGTGAGCCTTGCCGCAGATCC
CACAAGTCTTGGAGTCAAACCAGCATTGCCAAGAGGGATTGGGGGCTAGTGGGGCAGAGC
CGCGGGAAGAAGAAGGGCCATGGGTAGATGCTGCTGCAAACATGCTATCAGGGTGTGTGG
TCCCAGACCAAGCCTTGGAGGCCTTGAGGGCCTCATACTTCAACTCAAGCTTGGTAGCAA
AGACATCCAGTTGAACCAGAATGTCATGTGCCTTACCAAGAGACCACTCCTCATACATTG
GGGTGCAAAGAAAACCCAACTGGGAGGAACAGATAGACCGAAACTCTTCATTTCCACATG
CTGCCATGCCACGCAGATAATGTTGAAGAAGATCAGTGGGTAGGTCAGACTTGGAGAGCA
TCTTGGCTGCAGCCTTGAAGCAGGAGGATCCCATGGACACATTTTCACCAGGAATGCGAT
CAAGATGGAAGGTGGTGATATAGTCTTGAAGTAACTTGGTGTTCTCAAAGGTCTTGGCGT
CTAACTTGTCTACCAGGAGCTTGAACAAGGTAAGACCCCCTTGTTGTGTCTTGGGGAGAA
TATCAAAAGATTGTTTGATTTGCACCAACAGAGTAGGTGCAGTGGACAACTCGAGGACTT
GTAGGGCCCAGTCACAACTCTCGACATCTACGTCACTGCGCCACTCATTTACAAAGGCTT
GGTAGTGGAGAACAGCCCCGAGTGGGATGGTCTTGTAATCGGTGAGAAGGTTCGCGCGAG
GAGGACTTACAACAGCCCTGTGGTCTTGGAACTCTGAGAGAGATGGGATGTGAAAGATGT
AAGCCACATCCACTTGATGGCACCACGAGCGAAACTTATCCAACATGGTCTGTTGGGCTA
AAACCATCGTCCCAAGGTCCTCAGAGGATCCATGGGAGACGAGCTTCGAGAAGTCCATCG
TTGTGAACTTTGGCTCAATGGTCACGCACAACCTGTCTCGAATCTTGCGACGGGCCTCGA
CGGTATTGCCACGGGCAGTGCGTGCCACTTGGATGTGACCCAGATCAATCTTGGTGGATG
ATCGCGGAGACATGCGCAACGCCATGTCAAGAACGGTGGAAGTAGGAGCCCAAGGAGGGT
GAGCCGGTGTAGGAGATGCAGGCGAGCCACGCTGAGTGGCACGGAGGGCGGAAGTTACCG
CAGCTGCAACGGCTTGAGCCAAGACGGCACTGTCAAGGTGGACATCATCCATTGGAGAGG
AGGAGGTGGACCGGGAAGACGGGTCGTGATCAACACGATCAATGAGCTCCGCTTGGTGGA
GCCGTGCTTCTAACTCCGCAAGAGTGGGCGTGTAGTCCTTGGAGGTCAATGGGGATGCAT
CGGGGTTCATTGCTCTGAAGAGAAGATTGGATTGGATGAGGTGAGAGGACTGGATGATAA
TGATACATCCAACAATCAACCAAAAGCCGCGACGGTGCAACGCACGGGAGGAGGATGAGC
CAATGTGGTCAGTCGGATCTCGGTGGCATGGCTAGCCGTTTGTAGAACCATGCTTGGAGA
CACGACCGGAAGGAAGGAGAAGCACCAATGAAGCAGAAGGCGGAGAATGTGTCGAAGACG
TAGAAGAAGACGCAACAATAAACCGAAGAAGAAGCGAACGGACGCCAAAATTGTCGAAGT
CAGGATGCGCAAGGAAATGAAAGGTGAAGACAGTCACGGCGGACGGAAGACAAGTCGAGG
TGAAGGAGATCACCAGCTCGACGGAAGGGAAATGTCAAGGTGGAACGACAGCCACTGGCT
TGATGGCGAATGGTAGAATCGAAGACAAAAGTGGACGGCGAAGGAGGCGAGGTAGAACAG
CAGCTACCCACGCGAATGTTGAGGTGGATCAACAGCCACCGACTCAACGAAATGATGGTA
GTCGATGGGAAAGAACGTCACGGACTTGGCGAACGAGGCACCGTTGGATCCACAACATGA
GGACAAAGTGCAAAAGAGCGTACTACGCGTGAAGGGGCATCATAACCTGTTGGTGTCCTC
CCGACAGAACGTACCTCAATGGTGGAAGAGTTGGTGAAGTAGAAACGATAACCTAATTTG
ATTGCGAATTGACTGAAACATGAAAATTATGATTATTGTTTCTACTGTAAACTCATGTAA
CAATCAACAAGAAAGCATGTAAAAGCATGTAGGTCTCCACGAAAGAGTCTCGTAGAGTAG
CGAGACAATGACAGGAATGAAGGAATTTGGACGTTAAACACGTCAGATTCTGAATCAGAA
TTCGATGGAATGAATGGCTTGCCGTGGAGAGCGGACGAAGGACAGGAAACTAAAATGAAT
TGGACAAGAAAGATGCAAGAAACAGGAAAGTCAAAAATGTACCCTTTGGCACAGCTTTCC
GGATACTACCCCTCAACAAGACAGAAAGACAGAAAGACAGGCAGGCATACAGACAGACAG
ACAAACAAACACACAAACACACATTCAGACAAACAGTCAGACAGACAGAACTGCAGAATA
AAAGAATAAATAAATAAATAAATAAATAAATAAATAAAGAAAGAAAGAAATAAAGAAATA
AAGAAATAAATAAAGAAAGAAAGAAAGAAAGAAAGAAAGAAAGAAAGAAAGAAAGCAAAA
TAGAGAAAGAAATATCGAGAGAAAACGATATATATAGAGAGATAAAGAGTGATAAGAGAG
AGTAAGAGAGAGTACAGGAGAGTGAAGGAAAGTAAAGGGGAGAAAGAGAGAGAGGGTTTT
ATCAAACTAGATAGACAATAGAAAAAATTAGTGCCCATGCTGAAGTCTTTTTGAGTCTGG
ACTTATTGTCTCAAACTAACTCTGACTCAAACTGGCTAAAAATGATTATAGTAACTCAAT
TGAGTAAAATGAATACTGTTAAATTGAATTAGCATCAAGCGCAAGTGCAAAAGCAGAAAG
AATGAACAGCCATGCGAACAAGTCTGAATTCACTTTGAAACACTACAGGTACTTGGAACC
ACTATGGACATGATGTATGATCCCAACGTATGATTGTGTATTTCCTCAAAAAATCACGTG
TGTTATGTTGTCAGATTGTCTGTCCGTTGCTTGCTTCAAAATACCATAAAAATGATCACA
CATGGGTGCACAATCATGTGTCATCATGATGTGTTGTCCCACAATTTTCAACACGTTTGC
TATCTGACATCAATGTCAGTTTAGAAGACATACAATTTCAATGTGTTGGACTTTGAACTA
TTACATCATTTTAGACGTGTAATGACAGATAATTGAGGGGATTATATCAACAACTCAAGA
ATCTGGAGCTGGACTTACGATCTCACAGTCCCAAAGTGTTTTGCGGTCTTGGTCGTGTCT
CATGGGCTGAAGATCAATGCCACACCAGTGGCCAAAGATATCTGATATGGTTCAAAGTGA
ATTCAGACTTGTACCATGCCATGTATTGCTTAATCCATGGCATGATATCCCTTGCAGTAT
GCAAGAGCCATTATTCAAAATTAAAATAGGGATTGGTTTACATCATAGTTTAGTGAAACT
TTGAGTAATATTGAGTCAATATGAGTCAGACTAGAGATGACTCAAAATGACTCAAAATGA
GTCCAGAAAATAGTATTTTAGATATATTAACTTTCCTTGCTTATGCAACAGTTGAATTGT
TTGTTCAAGTTGACTTATTAGTGATTGTGGCAGTAGTCTGAGAATTGCTTATCAAGATTT
TTTTCTTGAAAAATCTTAGTTTATCATTGAGCACAAATTGTTCTTCTCCTCCATTTTCAG
GAGACGCTTTTTTCACTTTTGAACTTTATAGGTGAATTTATAGAAACACTCCCGAAAATA
CCTGTAAAAGCCTGATTTTTTGTTTTATATGCATGGGTATTCAATCACTGTTGATTTGTG
ATTACCTTTAAAAATATATCTAAAAGCAATATACCGCATGGCCAAAAATCGAGGGGCTTG
ATTGCTATTGACTAGAGGCCTTTCTCGATCACAATGGTATTAATAGAGTAAGTGATCACA
AGGCTAATCCGTGAACTTATTGGTCAAAAGGGCTGTTCCATGATTCCAAACTCCTGGGGG
CTCCTCCACGACAAGTTTTGTCAATTTTCGCTAAGAAATGACCTTACATATTATCTGGGC
TGTTGCGAATTTGAAAAAGACTACTAGCGCGCGACTCTAGAGAAATTTATTATGAGGCGG
ATCTATACCATATTCGTCAACAGGCTGTTCAGCGATCACTCCCATGCTCTGGGGGCTGCT
CTGCGACCAGTCTTGCCTATTTATGCGTAGCAATGAACTCCCATGTTATAAGAGCTGTTG
CAAATTCGAATGAGACTCATTGCACGTGACTCCTCCTCATCCTCGGAATAAAACCTATCA
ACATTTCTCTTTCTTGCAAGACTGTTGGGATAGGTACTTGACCTCACCCTACTTTTAAAA
CTCTATTCATTCCACAGCAAAACCTATGCCCATCTTGGAACCTGGCACAACTCTACCTAG
GTAGCTGCCACCTTGTCATAATCGACCAAAATGACATCAGAAGTCGTACTCATGCGCGTT
TGCTTTATTAAATTGGAAAGCACATGATGTAAGTACTACAAAAGTCGTGCCAGTGCATGC
AGCGCTAGCTTGTCGGAAAGCACTTACTACAAAAGTCGTGCTCGTTACCTTGTGGCGGCG
AAGCGGCGTGGCGCCGCATGCTAACTGGCGGCCACTGTTATAACTTTTTCCTTTGTTCGG
GCTCCCGCCGCTGCTAAAAAATCTTGCAGCGGCTGCCAGTAATTTTTCAATTGACAGTTG
CCCGCATACATACACCAATTCCTCCATTTCAAAGAAGATCTATTTGCCAGTTCGTCCTGG
TGAATCTGGGCTAATAACTAATAATGGGAGCAGCAGGAATAGCTGACTAAAATTATCTCT
CACATTAAAGTTCAGCGTCTTTCCTGCATAAACCTTGGTTCAGTTTATTTTACGACTAAC
AGTTGCTGGGATTCAATTCCTCCGCAAAATTCGAGTCAAAAGTTCAATGTATTCGCAAGA
GAACTCTGTTTAGCTCGAGGTCTTGCTACAATAATTATTTTAGTTTATTGTATTGCCACT
TTTATTTTTTTAGTTTCGTGCCTTTCTCATTAGTTTAGCGGATATTATTTTAGTTTAACG
TGTTAATATTACCGTTCGACCTCCTTACACAAGAACATGGGAGTTAGAAGTATTTCAGGA
AGTTGAGAAATGTTAAATGTCACGGGTGCAGAAAAGACAACGTGTAGCCGCGGTTCGAGC
TCTACCATTCCGTGAGAATACGAACACAGAAAAGAAATACACAGTAGATGTACCATACTT
CTCGTACTTCATCGGCATTCCTCACCATGACAATTTCCGCAGGCGCCACCGCCAAGATCA
CCTCTTCAACAAAAACTACCTGTGCAACACCAGCTCCGCCACTATCGCCCTTGCTTCCAC
ATCCTCTGCGACGATCCACCTCATTCATTTGGTCTCATTTTGTGTTTTTTTAAGATTTAA
CACCATTTTCATCACTGCAATTTTATTCCGTGCTGTCACAGACAATAGACAAAGGGGGGC
GCACAATTAAAGCTTGCCATCCCAACATTACCGTCCTCATGCCATGCCCCGCAATCTCCT
ACATCTTGAGAAAGGTAAGAATTAATTGATACCTCGAGGATTTACAAATCTCCTATCACT
CACACATGATTTTTTCAATTAATTGGTCCTGCTCAAGTTCTCCATAGTAAATTGATGCCC
AGGTACAAACATAATGATCAACAATCAACCGTATAGTGGATACATAGTGGGTCCGAAGTT
ATTATTAAACATTTGCTCACATTAGGGCATGTAACAACAGACGAGGGCTATTACATTAAT
GTCAGCTAAAAATTATTTCTAATTGTCCTTATTTTATATCATTTTACAATCACAATTAGT
TTGAAAGTACTTCTGTCTTTTCATAAGGGAAATTGACAAGTACTTTGATATAAAAATATT
TTAGGATTCTTCTCCACTCTATCATAATGCACAGAGCCCCCCTCCCAATTTCTACTCCTA
AACTCATAAGAGCTTTCGAAAATTGCCAATGGCTTGATCTCTCCCTTCATCACATATTAG
TATGTTTTTAGTTATAACATAACACAACAACCTAATATGACAACTAAAAGTAAAGATTGA
AGATGGCCTTAAAATCATAAAGTCAGTACAAAGCACACTTCTATCATTCATTGTCAATGT
GGACAGAGGCTTTCACAAACGAGACACCGTCAATTACAGTGTGCAGTTTCTTTTCATAGC
TAGTGGCAAGGAGTTTGAAGGTATGAGCAGCAATAAATCAATGAAATCTTGAATTCGAAT
AACTAATCTAAGCTTGGAATGCCTCCCTCATCATTTTTTTCTTGTGACGATCAGTAGCGC
TATTGGTAACTCAGCAAGCTGCAGTACATACTCAGCAGTAAGTCCTGCATGCAATTGTCA
AAAGTTCCTAGACCTTTGTCACAAGGCTTTCTCAGCAAAAGTGTATTTTTTTTCTGACAA
CAGTCTTGTATAGGGGCTAATGAACAGTTTTATGAAATGAAGCCATTTACAACTTGATAC
TAACTAGACTGAAACCAGGCCTCTTGAATTACTGCCAGGTATTTTAATGGAAACATTGAT
TCCCAACATATTTGTTATGAACATCTTGGATGAAGGAAGTCATCTTTAAAAGTCAAGAAC
TCTTTTTGACAGGCACATAAGCCATAGTTATTAATTCAGTCATGAACAACTGGAATTAAA
CATCACTCACACATTCAGACTGGGGGTTGAGAACACCGTGATACAAAATACATTCACATT
CATTCTCAAATTGATTATATAGAACCTTAGAACATAATTCCTCATATTTGACCTGCTTGA
AATATGATACACTTGTCCAAACCATTTTCAAAAAAGGACAACCCAAACCAGTGTCACTCC
TTATGTTGCAATCATTTCTAATTACGACTTGTCCAAACCATTTTCAAAAAGGACCACCCA
AAACACTGTCACTCCTTATGTTGCAATCATTTCTAATTCCAACTCATCTTCAACGAAGGA
CCACCCAAAAAACTATGAGTCATAATGCTGCAATAATTCCAAAAATTGCTATCCCTACTC
TGCACAATTGGAATTATCAACTCAGCCATCTGGAACCGAAACATCAAAGAATTATATCCT
ACATCACATTGTTCTTTTACATAGATCCTGATAGAAGAACATGTCAAAATAACATTACAA
ACAAATTGTTCTTCACATTCTATTCCATGATAATTACTGTAGTAATTCAGTAAGAAACAC
AATTTGAGCATTTATAGATCATAGTTTCAATATACCCCTTGTATATGTTGACACTATGTT
TTGGACTTGATTGACAACTACTTAATGAATGACCAGGTGACTCTAATCACTGTTTTACTC
TACATGAGAGACATAGCCAAAAACCCCAGAAGACTCATCACGCACGATACACAATACAAA
TAGTGACCAACTCATATGTCCTAAAAGATATCATGCCTGTAAGTCACACAGGACCATCCG
TTATACTCAAAAATATAACACTTAAATAAGTAATCTATATTCTCCCCTAGAATAATAAAC
ATGAATTTGCATCAAATATTTGCCAACCTCTAATCTGTTCTTATTACTTTGCCTGTAAAT
GCCTATCATGGCTGGTATCTGTCTTTGTAAGAAATAACACTATCTCCTGTGATGATACCC
TTACTCAAGTTTCAGATTGCATTATATATCTATGGTACAAAAAATGTATGACAGGGAACC
ATCTCTTACTTGGGCATTCAAATAAGTTCCAGTATCATTTGACGTGCTTTTTGACATGAT
TGTTCCGTAGAAGGCAATAGGATACCTCTTGCATACTCTACATGGCACCCATGACGTTCT
GTTAGAGTAAGATAGGGCAAAGGTACCATACTGTACTTGTGTTACACTTGGTAATACTTC
CACGTGTAGCAAGTTTGCCTGTGCAATGGAAAAGAGGAAGAGATAAACATACTGTGCCAT
TACAATTCCCCTTCTTCTGTACTGGTATTGTAGTACCTTAGTCTAATACCACACTGTAGA
ACATATTATACTAGGTATTATTGTTAGGGGAAGGACATGAGAGGAAGGGGACTTGAAGAG
ATAATAAATATGGTTGGTAAGCATAACGAAGTAAAAAATAAGTGATGTTGTTTCAATGGA
ACATTTCATTCCCAACATATTTGATATTAACATCTTGGATAAGACCATGTCTTGGTTGAT
AGCATGACAAAGGAAGTCAGGGTGAAAAGTCATTAATTCTCTGCGACAGGCACATAGGTG
ATAGCTAGTTATCACTGCTCAAGCTCCAGGTAGTCAATTGATGCCCAACTACCAAACATA
ATCAACAATGAACTATACATGGATCAGAAATTATTTTTGAAAGTTCACTTGCACTAGGCA
GACGAGGGGAATTAAATTAATGCCAGCTATAAATTATTTGGTATTAACCCTTATTTTACT
TCATTTTACTTCATTTTACAATCACAATTAATTTGAAATCACTTCTGTCATATCATAATC
GAGTTTAACTATTACTTTGATTTAGGAGGGCTTTAGCATTCTTGTTCTCTCCATCTTACT
ATACAGAGCGCCCTTCCCAATTTCTACTCCAAAACTCTTGAGGCTTTCAAAGAGTGCCAA
TGGGTTGATCTTTCCCTCCATTGCATATAAATACTCTTTTAGTTTATCATATGTTATACT
TTTGTAAAGACCATGGCACAAATGTTAACCACAACAACTATGCTGGTGCAACCTCATCAA
TGGCAGTACCTTACCTCTCTATTTCACACTTGTCCACAGTTTCAGCAATCAACAAGTAAA
CATGGTAATAATGATTATGTTGGCAAGTTTTTTTAAGTTTCTAGTGATCTTAGTTTAATT
CATGCTGCTCTAACAAATTTTAATAATTGATACATGTCAAATATCAACTACATTCATTAC
GCAACTCCCTCTCTCTCCATATCACTCCTGTCTTTGTTTCGTTCCTACCCTATCAATGAA
AAGTGTATTGTTCCTACCACAAACTGAAATAGCATATGATGCTCCGTGCTCGTGAAGGTA
CCTGTTTGTTCCACAGATTGCCATTCATCAGTCAATTCAACCTGATCCTTGGGATTGAGC
AAGTCAACAATCAGCCCTTTATTGAAGCAACTGCATACCTAGAAGAACAAGGAGATCCTT
CTTATATCACATTGTGAAAAGGAAATGTAGTAACGGAGTACACTCACCATCCCCAGTCCA
CTTTCCATGTTGTTCAACATGACATCCCCCTCCCCTGCTTTCACCCTCGCTACGTCTCCA
TCGGCGTCATCTCCATCTCCCCATCACCATCTCCCCTGCATCAACATGAGTTTGTCGGTC
AACAACCAAGAACAAAAACAAAAGCAAACATGAGCAATATCACGCCAAGAACAAGGACCG
GCGACACAAACTGGAGGCGACACAGTCAAAGACCCAAACACCGCATCCACAATGCAACCT
CCCCACCTCCAACATGACCCACTCTCGACTAGGCTTGGGTCTCATGGTAGATTGCCAAGC
ACACATCAAGGCCTTGACGCGGGCCCATTTTGCGTTGGCTTCGGCTGAGGGGAAGGTTCT
GAGGGCGATGGTTTTGCCGATTTGCTGGCCCACTGTGTCCGCGGGGGCATAGAGTGGATG
CCAAACATGTCATGTTGGGATTATTCATTGGAGACCAAGGGTGATGGGGGGAAGGAGCAT
GCCGTTGCCAAGGTGGGGGGGGGAGGTGAAACGGTTGCGTGAGCAAGCTATAAATATTAA
TCATGCGGGATAAGCGAATCTGACGAGTGCGATCGTTGGCAGTGGGTGGGGCCGTGTCCT
CGCCATTGTGAAGGGAGGGTTTGACATCAATAAGATTGGGGAAAGGGTATCGTACGGCAT
TGACCCTTGTGCCAGTGCCAGAGGAATGACTTGATTCTGTTCTCATGGTCAGGTCAGTAT
TGTATCTAATTATTCACTCACGGCAGATTTTTCCCAAAGTGAATTCACGCTCGTGCCGTT
CACCTTCAAAGATTGCATTGAACTCTAGAGGTACATAGTGAGACTTTAAACTGCAAATCG
GCCGTCAAACTACTAAAACGGCACTTAATAGATCCTTAAAACTAAAATAGATGATTTTTC
TGTTCATCGAACTAAGAAAATGCAAATTTCTATCCAGCAAACTCCGAAGATGCATATTTT
GATCCTCTAAACTAGGCGGAATTATTTTTTAATCGTATTATGTATCCTGAAGCATTTCAT
TCTACTCTTACTGGAGCCCTCCTAATATTCGTAAATTCTTAATGTCCTATTTCCTATTTC
CATTTTTTCCGATTTCCCTCATCTAGCAATTTTCTAAACTTATACTAGGTATTTCTAAAT
CGATTTCTAAATCGAGTCCCTTGAGACGGGGTCCCTACCCCGTCCCACGGGACTGAACGA
TTTCTATCCTATTGCCCTATTCTTGATTTCACGCTCCCACAATCCCGCATCCGTAAAAAT
CATACCAGCATCTACGCTCAACAAAACATACACAAAAAATCCATTCTCACGCAACATGGG
AATTTCCGCCTCCCAACACATCTTGGCCTCCCACACCAAGACGGCAGAAGTTATCTTCAA
TCTGACAGCGCCACCCCCTCTGCGACATTGTCTGCTTCAATACGATCGCTTAGTTTGGTA
CAATTCACCATATTGGTCGAGATTTTTTAATTCTCCTTCACAGCGACTTTTGCGACATAA
AATCATCGAGGTGCCGTGAACAAGGAAAAGGAGTGTACATGAGGGCAAACAGCTTTTTAG
TGCCTATTCAATTGTGTACATATTCTAAATCATGGCCTTACCAAAATCTCCTGCTCGCAG
CTATTCAAATAGTTACAAGCAAGGCCGTTCATCCTGAGCTACTACTGTGTTTGCAAATTG
GGCACGACACAGATGTTCTTGTGAGTCCTCCTTCTCTGCCATGCTCTCCAACTTACACTT
CAACTCACTTCTCTCCTTCTTTGACCACTTAGTAATAAGAATGCTTGTTGTTTGTGATAT
GGAAAAATCACAAGAAACGACAATCAACCAAATGGGACAAACTTTCTATGAGTCAGGGCT
GGGTTTTGTCAAGGCTAGTGACTGGTGTAGTGGAGATACATAACACTTGGTTTGTGTAGT
ATTTTATTGCATTTTTTGCAATTTAGTTTGCAAAAGAGGTTGATTGATTGCAGTCTGTAT
TCAGTCCTTAATTTGAATATAACTATAACAAGAGTGTTGATTTTGCTTGCATATTGTCTT
CTAATATATTTTACTTTAATTTGTCTTCCATCAAGCTTTACACTGCATTTCTAGCAGAAC
AAAGTCATCAATCATTGACTGAAGCTGCATTGCCATAATTCTATATGGATTACTGCTGCA
TGAATGAGACCAGTGCTTCCATCAGCCTACCTGATTTTTAGCTCCCCCATGATGATGGGC
CATTAGATATATAGTCAACTAGGAATATTAGGAACAAAATTGATTTCTAGCCTATTATAA
GATAATAGAACTATAGGACTTAACCCTTTCCTGCATTTCCCGCCACCCTCGATTTTTTGG
TGAGACACGAAAAATTGCAATCCGCCATCTCCAACCACTACGAAAACCGAAAGCTAGCAC
CACCATCGCTTCACCGCCACAACCTGCGATTGCGTAGTACCATCTCGCAACATTTGTCGC
CAGCACGCCTCCATCACGATGTCTGCCACTGATCCAGGAGAGGAGTTCTGGGGCGATCTC
GCTGCGGAGCAAGAATTTTTGGATCTGGATGCCGATGACGCATGGGCTCAGGAGAACGAG
GAATTCGTCGATGAAGGTGATGACTCCTCTGCCTCAAGAATCACAGATCTCCAAGCTGAT
GGTTCCTTTGGCTTAAGTTTTGCACCGATAACAACAGAGCAGACCGATAATGACCTCCCT
GATGCCTCTGCTTCTGACACGGCCAAGGTGAGTTTTTGCACCAAAAAATCCACTTTCACG
CTTGTGACTAATTTGGTATTTTGACAATGTTATTGGACCCCACAGGCCCCTACCCCTGAC
GTCCCTCCCAGGCGAAGAGGTACAGAAGCACATCACTTCCTCTGCAGCAAAAAGGCAGTA
TTTGTCAGCTTTGACATTGAGATAGGAGGTGAGTATGCCGGAATTATTCAGTTGTTGGCC
GAGCTATCCGGGCTCTACATCGAGAGACCCCACAAGAAGTCCATCTACAGCAAGGATAAG
CTCAAGGAAGTCTACAGAGAGCCCGTGACATTCAACAATATGTCAATCCGGGCAGTGGGG
TTCACTTCGAAGAGCATTGTGTGGCAGTGCATGGGATACATCCTTCTGACCCCAGAATCA
CTGAGGCCGACAAGTTGACTGTTGTATGGGAGCAGTTCTGTGAGTGGCTGGAAAAGCACA
CTGCTGCTGATGAAGTTGGGATTCTCATGGCCTACAACGGTGAGAATTGTGATATGAAAT
GGTTGACTTTCCTTTCTTGAGACTATCCAGAGGCGCACGTGATAACGTCAAGAGAGGATT
GTTTAGAGAGGCAGTACTTGAGATGAAGACTCCAACGGGAAAGAGGTACTACATCCAAGC
AACAACGTGGCGTGACAAGAAACAAGTGTGCTTCCTCAGCACCAACGAGGTAGGCTTCAG
TGATGGGCTGACGGTGAAGCACCACACTAAGAAGAGAGAGAAGCAAGACACCATTGATGC
ACCCTGTGCACAGCAAGACTACTCACAATTCTTCAATGCTGTTGACAGGAATGACCGAGA
CAGCTTGGATTATTCAACGACAATCCGCACCAATGGCTATTACCTTCAAATATTTTGCTG
GGCGCTTGACCGTATCATTCATGCATTGTACGTCATTGTTTGTGAGTTGCACAAGCAAAG
CACCACCGATCGATTGGGTGGAGAGTGGCCTGAGTATTGGAGTCTTTACAAGGATAAGAA
CGGCGGCTGCCGAAAGTTTCAGATTGATTTGGGAATTGCCCTCATGAATTATGGCATCGG
ATTGGACTGGGATGGTGATAAGGAATCTCAGCGGCCACGTTGGATGAGCCTTGTGATTGT
AAGAAATGCTTCTTTGTTTTCATGGTCTAACCAAAGGTATTGCTCATCCAAAGAACGAGA
GGGTGACGATTGAGTATGCATGTGGATCTCGGCGCCGTACCAACAAATGCAGCACTGAAC
GAGTACTACTGAAGAAGAAGAATGGAGATGATATGGTGAATTCTGTATATTGCAGGATGT
GTTACAGAAAGCAGGATGATGATGATATTGAGACTGAAGTAAAGAAGTCAAGGTGCCGTA
AGTCTAAGTTTGGATGCGTTCAATGCAAGGAACCCATCTGTGATACATGCTGGCCAAAGT
ACGACAAGCACAAGACCAAGGTTGATTGAATAGTCTTGTAGTAGATGTATTTCATATTAG
AAACATTGCATTTAGATCATTTTACTGTAATGTTGACATTGGTACTAGATTACATGGTTA
CAACAGCTAATGTAGAACAATTATCGCTGAGTATGGTTCTTCTCATATAGGAGGATACCT
ACCTCACCAGCCAAATTTGGGAGCGTCCAAGATGGTACTACCGTAGCACCATCTACAGAC
GGATTACCAACATGAAACTTGGTAACATCATCAGAATTGGTCTAAATATGAGTATGCTAC
ATTTGGAATGAGCAAAATCTGCTGAAAACTGACTGAGTTACGCTGCTTTCTAGCCAAAGG
ACCCCTGGGAGACCCCGATGCAGGAAAGGGTTAAGGAATTTTTAAAATAGGAATTACCAG
CAGCTGCTGCAAGATTTTTTGCAGCGAAACAGATTGCGATTTGTAGAGACAGAGGAAGAC
GTACATTAAAATAAAGTGGCTTGTAATGCAGTGTATGCCAAAATGGGCGGGAGCGCCTGC
GCGCTGCTCGCGCCAGCTCTCCAGCGCCCTTTTAGTGTGTGAAATCATTTTCTTGTTACA
CACTCTTTTGTGACACGATAACATTCCCTTCAAGTTTTAAAGAACCCTTGCTCAAAATTT
TTCGTCTCTACGTCTTAAAATGATTTGTGACTAATGTTCCCTTAAAGTTTACAGAAACAT
TGTTGAAAATAATGTCAGACGTTACACACAAAGATATATTTTTAAAGGTAGGCATATATT
AAAACACTAAGACTACCCATGTAAGTCCAAGCAAAAAATGAATTATTTACAGGTAAGTTG
ACATCAACTTCATGGTAAGTACCTGTTTTGGCAAAAGCAAAAAAACTGTCTCACTGAAGA
AGAAGAAGGAGAAGAAGAAGAAGGAGAAGAAGGAGAAGGAGAAGAAGGAGAAGAAGGAGA
AAACGGCTCAGTTTCCAACACAACTAAGATTTTAAAAAAAATCTTGATATTACCAGCAGC
CGCTGCAAGATTTTTTGTAGCTGGCGAAACAAAATGCGATTTGTCGAGAAAGAGGAAGAC
GTACTTTTGAAATAAAGTGCTCGTAGTAGTATGCCACTTTTCTACGCTTATTTAATATGT
ACTATAGTACCATAGTTGCAAATCGGCGAGAGCGCCTCGCGCTTAGCGCGCAGGCGCTCG
CGTCCATTTTAAAAGTATGTACCCATTTTTAGTTTGCGAAATCATTCTTGTTAGACGTAG
ACACTCTTTTGTGACACGATAACATTCCCTTCAAGTTTACAGAACCATTGTTGTATGATT
AAAATGATAATTTGTGACTAATGTTCCCTTCAAGTTTACAGAAACATTCTAGAAAATAAT
GTCATACGTTATACAAAAAGATATAATTTCAAAGGTAGTCAGATACTTAAAACACTATAA
CTACCGGTGTAAGTCCAAGCGAAAAATGAATTATTTACAGGTAAGTTAAGATCAACTTAT
AGTTCTGTACCTGTTTTGGCAAATAGCAAAAAAGCTGTCTCACTGAAGAAGAAGGAGAAG
GAGAAGAAGGAGAAGGAGAAGAAGAAGGAGAAAACGGCTCAGTTTCCAACACAACTAAGA
TTTTAAAAAAAATCTTGATTAGGAGCTCCGATGCAACTTACTGATCCATTGAACGGAAAT
ACATCGAATACCATTTCTTTTCAACCATTCCCGCAGCTCCATGGTGTCTATTTCGAGATT
AGCCATCTTCACGCAGGTCATCTTCGCAAGCTTCACAGCAACGCCCTCATAGATGATGTA
CGATACAATATGGTACCATACCATAGCAGATGCATGAAACTGATGTCAAGAACGAAGACG
TCAAATCAAACTAAACATACGCCATACCCGTGCTACAGCATGATCTCTCGCTTCCTCCTC
GTTCTCACAGTAATAACAACAACAAAAGCAGCCTCCCGCTATGCTGGAGCCGAACGCCAA
GGCAGACCGGAGGATCCACTGTGTCCGCGTTTGCAGGGTCCGTCCAAGACACTGAATATT
CATATTGTGCCTCATACGCACGACGATGTGGGATGGCTCAAGACTGTCGATCAGTATTAT
TACGGGTGAGTATGGCTTATGAGTCGCATTTTGTCGGTGGTAGTAGAGTGGCGCATGGGC
ATTTGTGCGGTAGAAGACTGCAGAACCATTCTTTCCGTAGTTTCTTAGAGAGTACATTGA
TGCAGCGACTTGATCGAAACCCCGTCGGATATTTACCGCGTGAGCCCGCATCATCATGAG
CGCCTGTCTTGTTTGTCGGTGATTGATTGATGGGTAATAGATCTTTGATTCATTTATTTT
TGTCTTGGTGACGTTCTCCTTTGATTCTTGCTGTGGATCCTCCTATGGCTGAGACCAAGA
GAGGGGGCACCGAATAATTCATTATGATCTGGCTGAATGTTTTCATTCTGGCAATAACAA
TAGTTAAGTTGTCTTTGGACTGGTTCATTATTGGCCGAAATTCAATCTTTCTTGGCCCCC
TCGGCGCGTCATTGCTTCAGTTCGGACCTGTAGTTGTCTGTTCAATGTTTCGAGTTGAGC
ATCTCGCACCTAACTTCATGCTTGGTTACCGCAACATATTTTTTACAGGTTGAATAATAC
GTGAGTTGAGCATGACACGTAAAGTGTTACAACAACTGAATAGTCCTTGTCTCTGAAGTG
CATCTATTTCAATCTGCGAAAATATAGAATTCAACAAGCGCACGTATCTCTCATCCTCGA
TAACGTCCTTCATCAACTCCTTGACACATCCTCTCCACACAATCGTACCTTCACTTACGT
CGAAACAGCCTTCTTCTCAAGATGGTACCTCTCTCTCTCCTCCGCTCAGCAAACTTCGCT
CAAATCTCTCATCGATAAGAAACAATTTTCTTTTGCCAACGGGGGATGGTGTATGCATGA
TGAGGCAACTACACATTTCATGGGAATGATTGATCAGACTACCTTGGGACATGACTTTTT
GAAACGAGAGCTGGGGGTTGTTCCAACTGTTGGGTGGCAGATTGATCCGTTCGGTCATTC
CGCTACTCAGGGTGGATTAATGACCGCAGGAATGGGATTTGATGCGCTTTTCTTCGGGAG
AATTCATTATGTGGACTTGGAAAATCGACAGAAGGATGGGGAGTGCGAGGGTCTGTGGAA
GTCCTCATCATTGGATGGTGGAGAGAGTGTGTTCTGGGGTTTGTCTGGGAGTTATCGTGG
GAATTACGGTGCACCCGATGGGTTTTGTTTCGATGTGTTGTGCGATGATGATCCTTTGGT
GGGTCTTGAGGAGAATGATTTGCAACAGAGGATTGAGAAGTTCCTCAAGTTGGTGGGAGA
GCAGGCGGGCAGAACCAAGGGTGGGAATGTTATGCTTACCATGGGTAGTGATTTTCAGGT
CAGTTCAGTTTGCGTTGTGGTGTTCATTAGGTGTTTATATGTACGAGCTCACAAATTATC
TATACAACTGTTTGCAGTTCTCACAAGCCAGGAAGAACTACCAGAATTGTTGAGTACACT
CTGTGTAGCCTATGTCGTTCAATATTCCACAATACCATGATCTTATCACTGTTTCTTTTC
TCATTCGATGAATCCAGTGGACCTTCTGATTGATGCAACGAGTCACTACTTGAGCAATGG
TGTCATCGACGTGAACGACTTCTTTGGAGATAGCGTTGAGAAAGTGCAAATATTTTACTC
GACTCCCGAGAGATATACGCAATGCAAATATGTCGATTTCTTAAATGCGAGGCAGCGCGA
TGCATCAACAACTTCTCCTGAGCACAACGACCAGTTTTCTCCAGATAATGTTGAACAAGG
ACAACAAGGCCATAACTCCGTCAATTGGAAAATCAAAGCTGGGGATTTCTTCCCTTACGC
CGATTGTGATCACTGCTATTGGACGGGTTTTTTTTCAAGCAGGCAAGGATTGAAACGATT
AGAGCGCGTTGGATCGTCGTTTCTACATGCAGCTAGGCAGATTGAGTCCATGCGAAAGCT
GCAGACCCAGTCAGCCATGCCAGTTGTCAAGCAAAAGCTTCAGGGCACTTCTAGATGGAC
TTCCTCAGCTATGACTTGGAACGAAAGTCCTCTCTTTGCCTTGGATGATGCAATGGGTGT
AGCCCAACACCACGACGCGGTGGCAGGTGTGTTGCACAATAGTATCTATTTGTCTTTCCG
ATAGGTTTTCGTATCGTGCTCACAATCTGATTCCTATGTATCAAGGAACATCGAAACAGC
ATGTAGCGTATGACTATGCAAAACGAATCGCAAGCGGAATGAGCAGTGCAAGTTCATTTG
TTACACGAACCGTACGCGAACTCTTACTCGATACCGATGCATTGTCGCAAGGTTTGCTGG
ACAATTTAAGTTATTGTCCATTGCTTAATGAGACGATATGTGATCTTAGTCAGGTAAGAA
TTCGTTGGATTCCAAACAACTAACAACTGGTAACATATCTAACTGTGAAACGTATCATTA
TTCAAGGCGGCTTCAAACGATGACACCGAATCTATATATGTTGTGGTGTATAATGCTCTA
TCGAGCAGTCGATCAGAAGTCATCTCCATACCCGTGGCTGACACAACTGGAGACTACTCT
GTCGAACGTCTCGTGAACCCTCCAAACGATTGGGTTGAGGTCAATCGAACGTTAATCCCA
AATGCGGGCTATACCCGCAGACCTGGCGCAGCACAGATTCTCTTGTACTTCGAAGCGAGT
GAGCTGCCCCCGATTGGAGCACATGTCTTTCGAATAAATAAAGTTGAAGGAGATGACATC
CCAACTCCGTCCGATGCAAACGAAAAATCCTCGACAAGCTCCCTCCCGAGAGCATTTGGC
AATTTCTACGTTGAATCAAAGCATCTCCGAGCAAGTCAATTAAACGACGAAACTGACATC
GTGATTACTAACGGCATTCTATCGGTGAGATGTGATAGGTGAGTGCAAGTTACCTCCACT
GAACACACTGCATCAAATGTTTCTCGATTGATTTCATTCCACCGTATTTGCTCTTTGTTC
TCCTTAGATCAAGTGGTGTGATAAAAGTAATTGCAGACAAAGATACACGGCTTGAGATTG
AACAAAGCTATGGCTACTATGAATCGTTTTATCGTCCAGACCATACCCCAATGAATGTCA
ATTCGCAACAATTCGACACTTCTTTCAATGTAAAGGGGAACGGAATGTGCATTCCAGGTT
ACATTGATTCAGAAGGTGATGAAATGCCATGGCTGTTGGGGACAGCGAATTGGCAAAACT
CAGGTGAGCATCGTACAGAACTACGTTGGGGTCAAGTGCTTTACTTTATCTTTAGAAGTT
GCCCCTTCAAAAGGAAATGCCAAATAGCAACTTGAGAAGTTTTTTTCTTCTTAATCCTTC
GTTTTCTAGGGGCATACATATTTCGAACTTCTGACAGGACTCCGCGTATCATTCCACCCA
AGGCCACGTCTGTAATCACTCGCGTGACTGACCTAGTGTCAGAGATCCATTCCGAATTCG
GAGCTGTCGGTACGATAATGATTAATCAAATTACGAGGCTAATAAAAGGAAAGAATTACG
TCGAGGTGGAATATGTTGTCTCTTCCATTCCAGTCGATGATGGAATTGGGAAGGAGGTCA
TCTCGCGATTTTCAACAAATGTATCTAGTCAAGGCACGTTTTTCACGGACTCGAATGGGA
GAGAGTTCATGGAACGCACACGAGGGGATAACAAGCTGTACGGCTCTTTTTCTCAGGATC
CAGTGGCTATTGAGCCCATTGCAGGAAATTACTATCCAGTAAATACTGGGATCTATATTG
AGGATGACAATCGATCTTTCGGTCTTTTAGTGGACCGGTCTCAAGGTGCTTCTTCACTGA
GTGATGGAGCCATCGAGCTCATGATTCAACGGCGTCTTTTATATGACGATGCACGTGGTG
TAGCCGAGCCTCTCAATGAAACTGACCTTGGTATCATGCCTAATCCACCATATGGTGATG
CAAGTCGTATCGGGGAAGGTATTTTGATCAAAGGAATACATCGCCTCATGATTGGCAAAG
GAAGAAATGGTGCGGCACAATTGCGCTCGAGAATGGATGAGGTTTTCTCACAACCCCATG
TATTCGTCTCATCGGCACCAGCACACGTCGAAATACCATTCCGACTAGCAATGCTATCCG
CTATAGAGTCGCCTCTTCCCGAAAACGTATTGCTTATCACGTTCGCTCCTTTGAGAGAAC
TTGGAGTGTTCCTAGTAAGGTTGGCACATCAATACGGAGCAGACGAGAGCGAGGAGCATT
CGCATCCAGCCACAATAGACCTCGCTGTCCTGTTTCCAACAAAGACAATTCTTAATATCT
CAGAGAAGACTCTTTCTGGGAATCAAAGTCGCGAAGATTGGGAATATAGTAGGCTCCGAT
GGGGTGGAAGGACAAATCAGCCACCTGACCCTGTTCCAACTGAGGTGTTATCGCGCAATC
TTGAGCAAGTCAGAAGTGTGATTCATTTAAAGCCACTGGAGATTCGGACGTTTGAAGTAA
AAGTCGCTTGATCCTTGAATTAAGTATTAGGGCCAATGTGGGTAAAATACAACAGGAAAT
GAATTCTATGGTGCTTTGTCATTTGATCTAGTTTAGCATCTTGTGTGGCCTGATATGTTT
CATTACTAGCAGCCGCTAATCTTGTAGCGTGCCACACAGAATGCAATTCGTAGAAACAGA
GGAAGTCCAAAGTTTAAAAATATAGTGGCTTGTTTTATCACCACATATCCATGCATTGAG
GATCCCAAATATCACTTGAGCCTTGCTCTAACTTCTTGTTTGTGGAGAACGGCAATAAAG
GATTTCATTGCATTTTATCAAAATTGTAATGCACTGCTGGGATAAGCAGAAAGTGAAGTT
TTCTTTCTGCTTTCTTCTCATTCTTTTCCAGTTTGGCTGTTTATTTATCAGGGTCGTCGA
CCATGGTTTCTTCCCTTCCATGGGTAGACATATTTGAGGACTAGCCATACAAGCATTACC
TACTCATTATCAATGGAGGTTTATCTGGACCTCATACACCAGAGCCTGACTATTTCAAAT
TCAGTCTGGAAAAAGTTAAATGCAGTCCGTTTGGCATTGCCAGCACAGCTCAGTGATTTA
GTTTTGATCATTGTAGCAAAGGTGAATCGTGGGCACTCAGTTGCACTGTTCCAAATGAAC
TCAATCTTGAGTTTCTGAGTTTTTAAGGAAGGAGTGTCATCCTTCTTTGTTTTCTATCTT
AAACATTGCCAGTTAATCAAAAGCATGTTGATGAGATTTTAGATTTTGACCATCGGTCTC
CACAATCTAAATCTTGGACAAATGTACCTGGTCTCTCTGTTTAGTTACTGCGTTTGACAG
TAATCAAACATTTGCGCATGAAGGATTACTCTACTGCAAAACATTATTTGTGCAGAACAC
TTGTGTACTGTAACTGTATGTTGTTTCATTGTGCATCAAAAGTGCACATCCTTGTGATTG
ATCATAGTGATTGTTTGTATCTATGTGATACCTTTGGGCCCCAGTAGTGACTTCTACTTT
TGTAACAACCATGTCTTGATCAAGCACCTTGATCAGATGCACTCATCATTACAGTTGATC
CTTTTGATCTATTGCTGATAGGGTGATTTCTATTTCTATTTCTACTTCTACTTAGTATAC
ACAAGAGGTGTGTAAATTTGTAATCAACAACATCTTACAGATTCCTACATAGTCTTGCAT
GTGCGATCTCCCTAAAATAGAAGATTGCTCAAGCTGAGAGCATAATCTTAACGTGACATG
GACTCCCACTCTTTATTACAAGGTGTTTTTGTAATCTGCCTTGCACATCTTACTTTATGT
AGATTGTTTCTTGAAATCAAGTGGCAAGGCCATCTCAGGAAGGAAAGACTGAGGAGAGTG
GTGTTGATCAAAATGATAATGACATGTGAAGATTTATGTTGATAATGTTGGTTGCATTTC
AGTTGTCACCCAATAAGTAAAAAATAGTCCTAAGTTTTCTGTTGCAACAAATCCATTATT
TTCTCATCATTTTACACAGGAGCAAACCATTGAGGAAGATATTCAATGCTTCAAATGGAG
GCAAGTCAGGGTAATTTAGCCTAGTCATCATGTTATAGAAATACTTAATACTTGTCTCCG
GGGACTTTGCTCCACAAAAGTGAGCAAAGACATATCTGGGGAAGCCAACATTCATGATCA
GTGAGAGAGTTGTAGTGGTCATACCTGTGGTAGGATACAAGAATACATCTCTAAGCATGA
ACACATGTCTTGTAGAGCGATAGAGCCATGATATTTGACCTCATAGCACATGGTGAAAGG
AGCTAAGTGGATACAAAGAATTCTTGAGGGGGATGTTATCAGCCAAATAGATACAATGGC
AATTTTATATTGTATATTTACAATGTGTCACACCAGATGATGAATTAGGACTTTATGGTG
GGACTCCTCAGTCTCTTGTACCAAGCCCAAGAGGAAGGTTCACACATCATAAAATTGAAT
TCTGATGATCTCGTGCTCCAAACAAAGTAAGTGAAGCCTCCAGGTTTAAAAATTATAGTC
ATCTTTGCTATTTACAAGTTTGAGCAATGGTATTATATCTTTTGGTTGTTTTCTCCAGAA
GCAAGATTGCTCCCATCAACCGACCTCAACCGAATCTGCATTCCAACTCCATGGATCCCT
TCCCTTCTTAATACTTACACAATCCCACACACAAAAGGATGATTAATGGTGGTGTGTATA
TAGTAGTTTTTTTGTGACAAATGGCATACCTCAAAAACCAGAATGAATTGGAGCTATGTG
GAGCTACACATATGGATGTGATGCTGCAGAGGATTAAAATTGATTCTTGTTGGTCATAGA
ATCACAGGGGACAATTAACGAAGACAAAACGACAAATGTCAAGAAATTATGTGGAAGGAT
CTTATACTACAGATTCCACATCAATCCAAAAAACGCAAGACTGTGTCTACGTAGGCACGT
TCTGTGTCTACGAAGACATTGATTGTGTCTACGTAGACACTTCGCTTGAGTTATTAGGCA
GCGACAGGTCGCGCCTAATTTTTATAGTAACGTGTACCTTTAAAAAATATTTCCAGTTTA
GACCTTCCTCTGAAAGATCTCGTGATCCCCGTTGTCGTCTCCCCCATCTTCCCCAGTCTC
CTTGCATTATTTTACGATGGACACCATGTCAACGTCCGTCCAATAAATGGAATATGACGA
TCCCATAAAGAAGGGATCGCATACCACTTATCGCCCTAACCGTTCGCGTGACTCTCGTCA
TTATACAATAGCTAGCCCTAAACAGAATGCTTCCCCGTAGGCTGTCAATGTCTGTCAATG
CATGGCCTCTCGGCCACCTTGACGCCAAATCCAACAAGTCATCCAAAGGAAAATGAAGGT
ATGTCTTAAATGTTAGGTTTAGTTATCAACTTGAATTTTGTTCCTCATTTACATTGATCT
TCTAGTCTTTTGAGCACAAAGACGACCTGACTAAGATCCAACTAGGAGGAGGTTTTTGTA
GATGTTACTCGTGGTCAGTGAGGGCACAACACTGGATTAAGTGGAGTTGACTGATTGGAG
AATGTCAATGGATTGGTTGAGGAGGAATCAGCCAAATACAAAAATGAGCCAAGTGTTCCT
GCCCATTGCACTGATCTTTAACGAATTGTTAAAAAAGACCCATTGGTTCTGTCGGCGCTA
GACAATTTTGAACAAACTGGTGTTCTTGCTCACAAGAGATGATCAAGAAAAGGAAATTGA
TTCCGCCCAATCCAACTGAATAGATTTTCAATTGGTTTAGCATTTTTCTTCCTCTTGCTA
TGTTCTGTTTTGTATTTAAAACTAATCCCATCGCAATGAGTACTTATGTATACTAGCATC
CAAGTCATCTAAACCCATACCAATGAAATCCAGAAACCTATCAATAGTTATCCAGTCCCC
TTGTCAACAGTCATGCCACTGTCTACCAACATTTGCATCACTGCTAATTGCTCTATGGAC
CCAAAGATGACAAGAAATTGCAGGTGGTGTTTCTAACATTGAGACATCCCATAGTTTGTG
CCTTTGGTGCTTTAGTATTATTGGAGTTGATGGAAAAGAACCTCTGTTATGACAACTAAA
CTTAAACTGGCTTATTTATGAAAAATATGGTAGTAGAACGCAGTACACATAGGTAGTGTG
ACCTCCACAAAACAAGGGGTGCAATACCTCTAGATACCGGTGAAAGGGGAGATGATTGCA
AGACAACAAGACACCCATTTTCAACCAGATGTCTTCAATCTTGCAAATTCAGAGGGAGAG
GAAGAGAATGAGAATGAACATGGTAGTGTTGTCATACCACCCATGTTACTGAATACAGAG
CCTCAAAATGTCAGCAAACTGATTGCGTTTCTGATGATGGCGATGACTTAGGAGTCAAGT
GCAGCCAGGTACACAAAAAGAACGGGGCAAGCAAATCCCTGTCCTATTGACCCTTCCCAT
TTGATATTCGAATCTGCTTTGTCAAAACACATGCTTGTGCGCCCCGCTGCAACATACCAA
CAATATGTTGCATCTCAAGAGTTCTACTCACAAAATTTCACTAGGTGAGGTATTGGTAGG
TGATACACAGGTTCTTTGTGAAGATCAAGCAAATGGGGATGCATTATCCAACAATCGACG
TCATGAATTAGCCATTGCTGTTCTTTGGGTTTTCAATCACATTTTCCCCAGGTAAATGCG
GAAGTTTGAAAACATTGGACGATGAAAAGACAAATGAACATATTGAACACCTGAAAAGTA
TTACACAAAATGAAGTTTAAGAATCAATTCGACAGATTGACCTTTCATCCATTGAAAAGC
AGTGGGAAAATTCTAAATCCACAACACAATAGAAGACCAAGAGCACTCAATCCCCAGATG
ACAATGAGTGCGGGGCAAAGAGTTCATATTGCCATCAAGCTGGAGGGAGAATAAGTGATG
CAATTGCTAGACATAGAATCAAAGGTGGAGGCCCACGTCATTTACAACAAATCACATGTA
TCTTAGGCCATATGCGTGACAATGGTTATGGTTCAAAAAGCCATCAAAGTTGCAACCAAT
TGTGGGTCTAACACAAGGGAAGTAAAAGCAGACTATCTTAATTTGGATTCTGTTTCTGCA
ACAAGAATTAAATGTGATTTGGCTCATGTTTACATGCCTACCGCTATCCCATTTTTTGTT
TGGATCCATCTTTGGAAAGAAGAGCACATACTCCATCAAAAATGATAGTTATTGCAAAAC
ATCTTTGTGGCAGTGGTACAGACCTCACTTTGAAATCTTTCCATGAAGCTTTCACTGGAT
CCATCAATGGTTGTGTCATGGTCACTTGCTGTCATGGTCTTTGTGGACGGAAGGATTATA
CATGAAGAGATTGTCTCTTGGGGCTGTTTTGCAACGTAGGCGGAATGTCCAGGTTTGGAG
AAAGTGACTTTGACGTCCTTAAGTGCTGGGCACCGGCATCTGTTTTGGATGTCAGAAATG
ATGTTTCCCCTGAAGACGTAGTAGATGATCATGCGGATTGTATACATGGAAGTAAGAAGG
AGAATGGGCTGTAAATAGAGGGCTTTGTTTATCCTGCGGAGGCAATGGGTTAGGATGCGC
ATGTCAGCGTATTAACGACTAGGGGCGATGTGATTACATAGAGAAAACTCTGTTTTGTTC
ATCAATGAGCTCAGTGGTGGGAAGCAGCGGGCAATCACTTTTTGGAGCGAAGCTATTTCA
CTATGTCCCAAGAAACGTAACACCATAAAATGCTCTAATGATGACAGTTAATAAGTAGGA
AGCTAACATAATTTTGTGATTGACTCGAGTATTTACAAAATTTGCCTGAGAACGCTAGCT
TTAAATTAGAAACTTCCCTTGTCCGATCTCTTAATGCATCAATCTGGATTGTCTTTTGTT
CCCCTTGTGGCCAAATCCTTAATTGCGCTCGCCATAGGCATACTCATTTGATCCAACAAT
CACACAGAATGTGGCCTCAATCCGACTTGCATGCTCAAACACCCATTTTGATTTATTATT
CTCCAGAATAAGGTCGACACTCTGACTGTTTTCGCGCAAAGTGGATGCGACTTGGACCGC
GGCTCCATACAAGTCGTCATTCATGGCAAACACCACAGTGTCAAAACCACACCCATCAAT
GGAAGGCAATTTATTCCTCTCCTTCAGCAACTCGACAACAACTGCATCACCGAATCGGAA
CCCAGCCACAGGTGTGGGATCTCCTCCAAACATTTCTAGTAATTTGTCGTATCTACCCCT
CCGGCGATGGCTCTCAATAAGCCCCTCTATCGAATGCCTCAAAGACAATAAAAGTGTAGT
ATGCCAATCCTCATACAATGAAGGCATCACATTGAATCCAGTCTTGAATACTGTAGGCTT
GACACAGTGTCAATAGTTGTGTGAGTTCTGTCACTGCTTGAGAGTCGGAGGGGAGGACTT
CCCAAATTGACTCTATGGGTGTCTTAGGGGGATAAGTGGTATGCGATCCCTTCTTTATGG
GAACGTTGGATATCATTTCTTGGATGGACGTTGACATGGTGTCCATTGTAAAATAATGCA
AGGAGACTGGGGAAGATGAGGGAGATGACAACGGGGATCACGAGATCTTTCAGAGGAAGG
TCTAAACTGGAAATATTTTTAAAGGTACACGTTACTATAAAAATTAGACGCGACCTGTCG
CTGCCTAATAACTCAAGCGAAGTGTCTACGTAGACACGATCAATGTCTTCGTAGACACAG
AACGTGCCTACGTAGACACAGTCTTGCGTTTTTTGAATTGATGTGGAGACTGTAGTAATC
AGATGCAACTTCTAAACCAATTTTTATTGTAAATTGAGTATTTCAACCCTTGCTAACATA
TATCACAGAGCATAAGACCCTAAAATGTTAAAAGATAAATTTAAATGGGTCTCATTATCA
ATGGAAAGATAGTGAAGTCAACAAGGTGAAAACAAATGTTAGGCTGGTCCAACATTGTCT
GCGGCTTCTTTAATGTTGCACTTTGCTGCAAATACTGCCCTCTTGGCAGATGATAAGAAC
TCAACCTGGTAAATTGGGTGCAACTCTGACAGCTTAGGCAGGGTAGGAATTTGTTTTTTC
TGTGTCTTTCTCTCTTCTGTCCCAACAACAAACAATAAAATTAAGTCGTCCATGCTTGAT
TCTTTTTGATGTTTGCCTACCAGCTCACCAGCTGCTTCCGTCAAAGTGATGATGCTTCCT
TTCATGCATGCCACATCCTGTTCTGACCACATGCTCTTGTCCCAAAACTCTGCATTCATA
CACACAGCAAGTTCCAGAAGCAAATGTTCTGCCAACCCATCAAACAGGAGCAATGTAAGT
AGCATTAACAGTGGGATGTTATGAACACATACAATGCGCTGACTGTTTTGGGATCCACAT
TGGCAAGTACATTTACAACATAACAGGTCTTTTGAAGTTGCAGCAAAGCCAGTCTGATAA
ACTCTTTTTCCATTGAAGCAGGAATGTCAGTATAAAGATTAATGCCAACATCATCATTGT
GTGAAATAAACATCACTGTGTTTGTGTCTAGTGTTGGTGTCCTGCTATCAAAGGTGTGAC
GAATACAACGCATCAACAATCGATACCCTGAATTGATGCGAGAGTTCTCAGTGAAATTGA
CAAAATGGCAGGTAGTGCATAGTATACAACAGCATCTTTTGCCCACTCAGTGTTCTTTCC
CGGTTCGAACTTTACAAATGATGCAAATAGGGAAAGAACCCCGAAACAATAGACCCAGCA
ATGTATGAATCTGCTTGGAACTGGCCCACAATAACTTTCTCAATATATCCATACTGATCA
TTTGGAGTGTGTGCTCCCAACTCTTCCAACTCATTTTCTATATCATCAGCAAAGTGTTGA
GGTAAGGATGTTTGTGATTTTGTTCCGCTTGTTTTAACCTTTTGTTCTAAAGACTTTATC
TGCGCTTCAAGATCTGACTGCATGGTTTCATCCAATAGCTCATTGATCAGGAGCTGCTTT
GATAGAGGGAGATCTTTGCAGAGTTGGAATGCTTTGATTCATTTCTTTTCTTCCTCATCT
TTTGTGTGTTGCCTGTTTGCACATTCATCTCACTCCGTCAACGACTGGTATTATGATAAT
CCCATGATTAACGAAATTGATTAAATGATTGGCAACTGCTTCTACTACAACATTTTTTGC
TTGGTTGATAACGTACACAAGGTTGTTGCAATCAACCACAACAATTGGGCAATTTAAGAC
TGTGAAACCTAATTTGTGTGAATCTGACTTTCCCGCCAAAATCTTCATTGCATTATATCC
AATTCTGGAGCAGGAGGACAAAAACAATGATCTCAGACATATCGGTGATGGTGCATATTG
TTAAAACACAAGAAAGTTCAGCTTTTCAACAGTTGTATTCACACCTCTGTTGGCCAGTTT
CTATAATTCAAAATATCTGGATACAAGTTATATCCAGTTTTCTTGCAAAATCAGATCAGC
ACAAATTAGGTTGTCCAGTCTTATTTGTGCCCTGCTGTTTTGCATACCCTTTCAATAATT
TGACGAGGTCATTGATGGTCCTACCAGAAATGGAATGAAGTGTTTTGCCTCCTGATTTGA
CACCCATTATTATTTCCTTTCTGTTTATACGTCAATTTAATGTGTTCTTCTTAACCAATG
GATTGATTTGACTGAAGCTAATGGTAATGTTGTTTGATTGTAAATTTATTCTGACATATT
GGCATCTAGTCTTATTGCGCACAATATTTTGTTTGATGGGGTGATATATAATATGGCACG
ATGTGATTTTTAGACATAACAAAAAACTAAAGCTTATCAAAACAATTTTTCGAGACTTGT
TTGATCCTTAATTTGGAAGTGTTGGGGTTGATGGAAAGCAGAGCATATGCTTGTCTCTAT
GAAAAAATTTGCACGAGTACATAGGATGCATTTTTTTAAGTTACGTGCACATTTTTTAGC
AATTGCATGTGTTGCTACGGTACTGTACCATTTTCTGGTAAGTACCCAGATCACATGTAA
AATGACATGATTTTTAACTCAATGAACAGTGGTTAAATCCAAAATCCACTCCAGGCAGGT
GCTCCTCATTTAAAACCAGAAGCATCTGCATGGAGTGGATTTTTGATTTATTCAATATTC
ATTTAGATAAAAATCGCGTAGTTTTGGCATTTTCCTTCATGTTTCGCTTAGCAAAAAAGA
TCCATCAGTCATTACCTATGTTGGCCAGTAGTAATGTTTTGATAACACGCATCACCCTGT
GCAAATCGGAGATGTCACACTTCTTGCCCGCATTACCCCAAGATGATCTCTGGAGGCTCG
TCCGAACACGGGAGGTGTGTACAAGCCTCACATTGTCAGAACAATACACAACAAGACACC
ACTCCTGCACCAGCGCTTCAGGTTGATTTGAATCGGCCTGAGCCTGGGAGGAACTGCGAT
GGGCGAACATGGTTGTGGTGTACAACTAGGTAGAAAAACACTAATGACCTGGTTAGCCCC
AACATGCACCATCGTGCAGAGGTCGGTATTTTTAGAATTATGAAGGGTCTCGTGACGCCC
TCTCTACTATATAATCCCACAAACAACGTGTGCTTGACAATTCCTATGTGATATTTGGTG
TTCTCTTTTGTGCACGTCGATTCCTTCGTGCAAACTAAAGATCCACCCGAAGATCCGAAA
GATCTGTGCGAAGATACCAAAGATCCTCGACCACTTGGATCTTTGTCCTGCCTTCGTTCC
TACTTAATTTTATCAAGGTACGAGTTTAAGTGTAGTCCTGACGCGTGACATTTTTTTCTA
GTACGTATCATGTAAGAAATCATCACATGCTGTGTCAACACTCACCCACCATGACAATTT
CCGCTGCATTGTCAGAAATCAGCCTATCACACAAAAACCATCGCAGATATAAAACTTCCG
CCGCCGCACAATGCACGGGCACATCTGCAACAACAATATCCCCACAGCAATCACTCAATT
CATTGTATTCTTGGAGAACAAATCCCTCCACCACCATAACAATTTTGTTACATTTTTCAT
CGTGGCATGGTGTGTTGGAAATTCGACCTTTTCCCTATTGGTAAGATGTTTAAAAGACAA
TATCACTTATTTTGTCAATCTACATCGCCGCCTCAAGAATTATGTTGTCTTCTTCTCCTT
CGGCTTCCTCCATGTTGTACTGTGTCTCAAGAACTTTGGTAAGGGGTGACATTGGCATAA
TATCCGAATTATTAGGTGAGTCGCCTCCTCCAACTTTTGCTTCAACTTGTCCCTCTTCTC
CTTGCTCATGTTCTTGATTATATTCCCCATCTGCCTCTCAATCAAGCCTTGATGCCTTGC
TAAAGCAGTGTCTCCCATTGTCACTTCCTGATTGGTGAGTTTATTTAATTCTTCTACTTC
TTCAACCGACCAACCCTCCATTGCTGGGGCATCTGCTTCACTTTGCAGCACATCCTTCCA
CTTGCCTGCTATCTCGTTCCTTTTCAATCAGGTTACTTAAATTTTGTAATATTGCAGGAG
TACTTTCAACTCCTTAATATTATAGTTCTCAACACCCTTTTCTTGAACCAAAATGGTGCG
AGCCTCTTGTACAATATTGTTGCTTTTCAATGCCACTTCCTTCTTCTTCGTCAACTCCTT
CTTCTTCCTGTCATTATTTTGCTTAGCTACCCCAAAAAATACATCATCAGTTGTGTAGTG
GCTGGCTCCCATTGCCTGCCACATTAATCCATGATTTGTTGCCTCCGTTATCATGTTGAT
GCGCTCCATTGAATGCTTTGCTGCCACCTCCACTCTTTTGACTTTATTCACCATCCCTTT
GAATGCTTCACCGTTGTATCCATGGGTCGTTAGGAAGTGAGTGCATATGTCGGTGGCAGT
CTGAATATCTTGCATCATTTTATTTGTTGCATCGTCATCATCTCCCATCTCCCTCCTTAC
CTGGCTGTGATTTTCAAGACATCATCTTGTTAGTGTTACCGCACCACACTTGCTAAATGC
ATTCAAATTCTTTTTCCAGCTGAAACCAAATTCAAAGGCAGATTCCGACACAACAAACTG
CGATACTGGGTCAGTGCCTCCAAAAACTAACAATCCCACCATCCATGGTGGAAGAGAGGT
TGGAAAGTCTCCATTAATTTGAGCATCAGATATGGCTCTTAGGTTTTGAGCAAATTTGGA
TTTGAATGGACTGTACGATGCGTCACGGCCGCTGTATTAGGAACACTAGGATATAAATTA
AATCCTGACGTCCATGCCTCTGCTAAAAAATCAATCTCTAATCTTCCTGGACCACTATCT
ACCTTGACCATCACCCTTTTGTGGGCTTTATCATCAGCACCGGGATACAAAGGAGCAGTA
TTTGTCTTAAAATATTCCTTGAACTGCTCCTTGTCCATCCCTACCTTTGCATTAAACCCA
AAAGTCGCCGGCCACTCCTTCTCTTCATCTCCACCAAACTTTCCCATGATGTTGGGTAGG
AACGTCACTAGATTTATGTTTATACTTTGGGTTTCAACAGATTATGCAACTGTTTGAAAC
TGGAAGTGTGGCGGTATTGGTTCTCCAGCAGCAGTACTCCTGGCAATCATTGTTGTAGTT
GCACTATTCTGTATTGTTGCTTTGCCCAGGTTTGGAAGATAAGGTGAATGAAATATAACC
TCTGGTCTCCCACCTCCACCTCTGTTACATTTGATTCCATCTAGTACCAGACAAGTTTCA
TCTACATTGAGAATGTGTTCCAGCTTATCAGGCGGAATGACGACTTTATTCTCATCATCA
TAAGTTGCAAAACCCAATTCAATCAACTCCTCCTGCCAACTATCAAACCAAGTCTTCAAG
TTGTAGTAAGTCATCCATTTTACTCTCCTATCCTCGGCATTCTTTCCATTCCCTACAGCA
ATACTGTTGGCAGCTGCTGCTTGCAATTGACAAAGTAAGCTCATGGTATCCCATGAAATG
GAGGGACTAGTGCATTTCTTTAGCATAAACTTACGTTTAATTTTTGATAAAGTACCTCCA
TGTCCATTCAACTGCATAATTTTTATACTTTCAAAAGAATTCACAAGATAGTCAAATGTC
TTGGGCGGGAAGTATCCCGGTGGTTTCATCTTCTTTGGAGATACATCAACCCGTCCCTCA
CAAATCTCCCTCTGGATTGTCCATGCTTTTCTTTCAACACCAAACTCTCCCAGAACCAAC
TGACTAACCTGTTTGGCACTCAACCCCTCAGGTTTTTGCAGCTCACTGTTGTACATTGCT
GTTGCCTTTTATGAGCAGCTTTCTTAACCATCATTGCTGCATGGTCATTCACCCACTTCT
GCCCAGCAGATACAGATGTCAAGCAAATTTTGTTTGTTTTCTGCCCAGACACAATGGATG
GAGAGGTGAGAGTTGACATAGATGTGTGTGTTGGTGACTGGGAGATTGCCGTTGTTGCAG
GGGTTTGCTCAATGAGTTGGGGTACACACTTTTGCATTGCCTTATCTTTGGACTCATCCA
GTGTGGTACATTGAGAGTGGGATGTTCCTTGACGACCTGCGCACCTTTTTGACCATGGCC
TCCAGCTCCACTTCATTCCTTGGCATGTTGGGAGTGCACTGATATAGTGTTGATGTGGGT
TTTATCCAACACTGACGAAGTTATAACACATGTAACATGATTGATTGACCGGACAGAGAT
GATTTTTCGTGCACACGTGCAGCTTGGAGGTGAAATTCGAAGACAAAGATGATGTGGTAG
ATCCACCATGTCAAACATCAAAATGAAGTGTGGAAAGTGAGGAGTTGTGGTATTTCACGC
AAAAATGACATTCGAGCAACGTGGAAAAAGTTATGGTTCCTCGAAGAAAAAAGGCGAGAA
TTAACATTTTTTGTTACAAAATTGGGTGAGTCAAGACTACACTTAAACTCGTAGATGCCC
TCATGCTCGCATTGCCTGCAGACGATGTTCCACAGCATCCCAGAAAGAGAGGTCGTCCCA
AGAGATCATTCAACTTTTCCAAAGATGCAGCTCCAGCAAAACCTCCTCGTGTACCTACCA
AAACCACGAACACAATGCAAAACAATGAAAAAGGTACCCAAGAGGGCCAAGACAACTTTA
TGTCCTCCACGACTCACTAGATCACGAATCCATGAGGCTAGACCCAAGCACGACCCTAAC
CCACCCACTTTGTATGAAGCAAAACCAAGTGCCCCAATTTGTCAGGGTCCATCTCACAAT
TGGCAGCAGGACAAGCATGCATTAAAAGCTAGCAATGGTGTTTTGAAGGCACGCTCCGAT
TATTATCAGAGAGAACTCAAGAAAGACTGGATCAAAGGTATCTTTCAACAAGATAGACCA
CTCACATCCCCCTTTGTTGTTGTTGTTGTACCCCAAGAGTCATACAGCACGGATGAAGTA
AAAAATACAATAAGGAAGTTTTTGGGGGAGCATCCCGAACATGAGTTCACTCATGTTCTC
CGGTCAAGTGGTCTTCATACCAATGATTTCAGGAATAAATTGGTGGACAAATCCTCGTTG
CAACAGGGAGTCTGTGTATTTTTGGACTATCACCTGAAGGGTTATCAGTCTGAGGACAGG
GCAGACATCATGGGTGAACTTCTCTTCAATGGTGGCCTTTCCCTCCACTGCAAACAAAAA
ACACCGGTAGCCTTCCGGTACACTCTCAAAATGTCAGAGTGCACAGGGAGGTTACCGGAA
TTTCAAGAGTGTACGGGAGGGTTACCGGGGTTTTTTGTATTGTTTAAGCCATAGATACAT
TTATCACGCTAAGCTTTGAAGGAAACAAATCTTCGGAGTGGTTGTGTGTTTCATGACTCA
CATTTTGTGAATCACGAGTTACAAACAGCAAGATCACCTGTTGGGTCTAGTTTTGATTTC
AATTCTAGGCTTGATCTATGATTTTATTTGGTGAGTGCTTATTGGGCCTATTTATATTTT
CAAGTCAAGTATGTATGCCATTTACTGTTTATGGTACGTACAATATGGTACTATCAGAAG
TGACTGCGCCAAAAAATGAGAACACACAAGAATGACACATGGGCTGAAAATTGGTGAAGT
GTGTCTACATGACTGTTACTTATTCCTTTGTATCACTGCACCTCACTCTTGCACAACATA
TTCCTACAGTATACGGAATGTATGATATAGTTATAGTACGTACCATACTACAACACTGGC
GCTTGATCCAGAAGCAACTGTAGCAGTGTGCCCTTTCACTGCTTTCACATCACATATAAT
TTTTTCAATTTCATTGATACCCCACCAGCCCATCATGGGAACCACTAAAACTCAGTCCAC
AGACTGAGTTAACCCTCCCTCCTTGCACCGCCGTGTTGCCAACAGCAATTGGCAGCGGCG
AATATATTTTGAGGGTGAGTTGCCAACAACAATTGGCAGCGGCAGGTATATTTTGAGGGT
GAGTATTAATGAACTCGTCATTTTTGGCAGTATTATACTCACCACAAGACAATTTTTTTC
TCAATGAAATAGTTAGAGGCCTACCTATGAAATTGCCGAAACTCAATCCACAGACTGAGT
TAACCCTCCGGCTTTGCACTGCCGTGTTTCAACAACAATTGGCAGCGGCAGGTATATTTT
GAGGGTGAGGTGTAATCAACTCATCTTTTTGGCAGTACTATACTCACCACACGTCAATTT
TTTTCCAATTAAATAGTTACAGGCCTACCAGCAAAATCGCCGAAACTCAGTCAACAGACT
GAGTTAACCCTCCCGCCTTGCACCGCCGTGTTGCCAACAACAATTGGCAGCGGCGGGTAT
ATTTTGAGGGTGAGTTTAAATGAACTCGTCATTTTTGGCAGTATTCTACTCACCACAAGA
CAATTTTTTTCTCAATGAAATAGTTACAGGCCTACCGGCAAATCGCCGAAACTCAGTCCA
CAGACTGAGTTAATCCTCCCGCCTTGCACCGCCGTGTTACCAACAACAATTGGCAGTGGC
GGGTATATTTTGAGGGTTAGTTGTAATGAACCTCCTCTTTTTTGGCAGTATTATACTCAC
CACATTTCAATTTTTTCTCAATTAAATAGTTACATGCCTACCTGCGAAATCGCCGAAACT
CAGTCCACAGACTGAGTTTGGGATTTCGCTTTGCACCGTTGTGTTGCCAACAACAATTGG
CAGCGGCGGGTATATTAAGAGAGGTCAGTTATGATGAATACAATTATTTTTACACTTGTT
TTAACTACATCTAATTTTCAATTAATTTATTTTCAGGCCGGACATGGGGGAACAGCCGAA
ACTCAGTCCACAGACTGAGTTTGGCATCCCGCCTTGCACCGCCATGTTGCCAACAACAAT
TGGCAGTGGCATGTAAATATTTAAGGTGAATTATGATGAAACTGAACTATTTTACAATTG
TTTTCAGTTCAGCTTAGTTTCAATTAAATAATTAATTTTCTTCTTCCTTGGTGTATGGTC
CACAGTATCGTTTTTTAGCTTGGGGCTGAAATTTTTGCATGTGTGTCATGTCATTTTGGT
GGGCGATGAGTTGGGCGGGCCCCTAAAATATGGTGATGTAGTATTTTTAATTTTATTAGT
TGAGATATATTGCACATACTCTGCTATTACTGTAGTCCAACAGTATAAGACCCGGTAGCC
CTCCCGTATACTCCGGTAGCCCTCCTGTACGTTCCGGTAGCCCTCCTGTATGCTCCGGTA
ACCCTCCGGTACTCTCTGGTAACCTTCCCCTACACTTCCGGTTACCCTCCGTACACTTCC
AGTATGCCACCGGTAATCATTTTTTTAGCATCTAAGTAATGCAGTTATAGCCACTAATAA
GATTGATATCGATTCTAAGACTTACTGAGAAGTCTGTTTTCCTGTAAAAAAGTACCAATT
CCTATCGTACGTAGAAATAAATCCGAAAGCTCCTTTTGGTCTCAAATTTCCGGTAACCTC
CCGGTATACTCCGGTAACCCTCCCATACACTAGTTTACCAGAGGGTTACAGAAGTGTACC
GGGAGGTTACCGGAAGATACCATTCCGGGGGCTCCGGTAACCTCCCCGTACACTCGAGTG
TACTGGGAGGTTACCGGTGTTTTTCATTTGCAGTGTCCCAAGTCATTGAATCATGTTGCT
GTAAAAGTCACCCGCTCAGTTACCTCCAATATTTTTTTGGCAGTTGCTTTGTTGCGCTCC
ATTGATTCTAATGCTGGAGCTCTAAATGCTGCTGCATGCCAACAGTATGCTGAACTTGAA
GACATGCATCCATCAGCTCAAACAATTCGGGGTCAAGGAATGCTTCATAAGAGGTGGAAG
CTGGTTTGTGTATGGAAAATTGCCAACCAATTCACCCAGGAGATGCTCAAGATATCTTAT
CAAACTTTCTCTGAGTATGGCAATCTTGTTACAATGGACATGGAGCGTGGCTTCAGAGTA
TCAATTGAAGCTTTGGGACTGACCACCAAAGCCCAGAACAGTGGTGTGGAGATTGCCATT
ACTGGAGATGGAGCCGCCATCACAACATCTACAAATAACTCTCATCAATGCTGCATTGGG
TTTAAGTTCTTAGACATAGATGCAAGAGACCCTACCACTGTCCAACTGTGTTTCTACGCT
GACGAGAGGACAGATGAGGGCACAATATCAATGAAGTTTATTAATGCACAGAGTACAAAC
ACGTGCATGCCCGTAGGAATATGCCTACAAGGTGAGTCAAAGAATGTGCTACAGGGTGAG
TTTGGAAAATTCTTTCATTGGTGCAAGAAGGCAGAGCATAAAGGCATACCTGCCATTGGT
GACCAGCATACTCTTAAACCAATCAAACTGGTTGGGAGGGGTGACATAATTGAGTTGAAA
CTCCTGGGTACTGGTGGTGCTTGTAAAGTTATGTACAATTTCTGTCCGTGGTGTGGGGTT
CGTGGGGATCACAATATGTGGTTTACACGCTACGGAGTGGATGTCTGTGAGTTATGTGTG
CACAATGGGAGAGATGAGTTTACACATCATGCCATGAATGACTATCATGAGGTTCATCGA
ACAGGTCGGGCTTTGTTGGATTTGATTGTCATTGATCAACAACGTAAACAATGTAACAAT
CATCTCACTTTGACAGATATCTTACCAAATGACAACCAAGATTTCTTCAATAGTTTTAAC
AGTGAAGGTGCAAAGTTGTTGGTACACCTCAAAGATACTGTGTCTCCCGGTGGTGCCCTT
AGTTGCCCCATCAATGAGTATTGTCGCCACCTGTTGCACATGGAAGAGACTGATCATGTA
ATTGCAAATACAAGTATGATTTATGACCCAAGTGCTGTGGGTAAATCAACGACATCAAAC
GAAATGGATTACATTTACCAAAATGACAGCAGTGCAGAGGATATTGCATTTGTGGGTAAT
GTATTCAGTGATTTGAGACTCAGAGGACTCAGTGGAGATTCAATCAATGCGATGACGTTG
GAGGAGAGAGTATCAACTCTCAAGTGCATGCTCATGACAAGGATGCTTAGAAAGACATAC
TGTGATGCTTTAAGAATTGACAGAGATGCTACTGCTGAGAGAATGCTCAATTCTGGTCAA
ATCATCCCATGTATACTACACCACAACAACAGAACTACTGAAAAGATATTAAAGATATTA
CGCAAAATTGCATTACAACATTACTCTGATTTTTGCGCAAGTACAGGAGGTGAGGGATTT
AACAGAAAAAAGAAAAGACAACTGTTCAATGAAAATAGCTACATATACAAAATTGAAAAC
AGAGTTTTTGAAGTTTAACTGTCAGTGACTGTCCATTTTTTACAACGTTCAACTGAGCTT
ATTTAATTTTTTACAAACGTCAACAGCTTCTTGAGGAAATTGTGGATGCTTGACAATTTT
CTCAAAATCAGTTGTGCATCAGTGTCACATCTGTCAAAAAAATAACTTTGTCATTTTAAA
GGTTGACTGTTGTTAATCTGTCAAACTGTTATTAATGGGTCAGAACCTTTCACAGATTTG
TAATCATTTTATTTACACGGCGACATCAATGATTTCATTGATAACTTTCTCATTTTCAAG
GTTGTCAGTTGTTACACTGTCAAACTGTTATTAATCAGTCAGTACCTCTTACACGTTTGA
CTATCATTTTTGAAATTTCTACACACATTGTGCAGACCTACCCGGTCTATTATTTACTCT
CAATGGCAAGGTTGTTTTGACACGACTGGCTATCATAAGCCCTTGATTTCTACGATAAGC
GGCGGGAAACTTTTGCGGTTCTTAGTAAGAACGATTTTCAAATCTTTCCTACGTCTCAGT
TTAGTTCTACAAACTCTTTTTCAAACTAATTAATAGTTTCATAACTCCAATCCCTCACCT
CCACATAAGATACATTTTTTTAAGTTACGTGCACATTTTTTAGCAAAGGTGATGGATGCT
CCATAGACCAATTGCAGTTAAGTCACTCAGTATGATACAATATCTACCTCTCTCTAGATA
GAGACAGATAATATTATGTATTATTGTAGAACAATTGGGGTAGGATGACTGCCCCAAGGT
AGATATACCCTAGTTACCCAATAAGGTACCATAGAGTACCATAAGTTAATGACCATCATG
AAAATGCCTTAGTCCAAAACCATCAATATCCTCCCCCATTTTTATTATTTTCCATGGGGG
GATTTTTACGATCGATCATGGGGATTCTCCCGCCCCATAGTCAAAATATTGACTCTGTTG
ATATTTTGGGGGTGGCGTAGGTCAGGATAGGACACCCTCAGGAGCATAGTCCCTCATTGC
CCTGTCAGATCATTGACATCGCGAGTGCTTGGCTGTCATTGCACGAGCTTGACTGCCGTC
ACACAAGCTCGACTGCCATCACTGCCATCACACAACCTCGACTGCCATCGCATAAGCTCG
GCTACCATCGCACGAGATTGACTGTCATCGCACATGCTGCTCAACTACTATTGCACAAGC
TTGACTGCCATCGAACAAGCACGACAGCCCTCACACGAGCTCAACAGCCATCACACGAGC
TTGACTGCATTGTGCACAAGCTCGACTGCATTGTGCACGAACTACTCAGCCATTGATGGA
AATAATGAATGTGAGTATTTTATCACTATTTTTTCTTTCAGGATAATCTGTCAATACACA
ATAGTTGCTAATTTTTTTCATATTCAATGCAGGAGATAAATTGGGCCTGAAACCTATTTG
ACACTAGTGTTTGCTGTCATTAATTCAACAAGACTTGCCTCAGCTCAAGACCTGCCCTTA
GCTGGCGCTGATCCTGATCAGGTGCTGTCTGAGCTGAGTAGCAGTAGTTCTTGTTTTTTT
ATGAAATGACTCCCTTCTCTGTATTCAGAAAGGTTTTTTCCTAGTTCTTTAGAAGAGCAA
CCAATTGACTCCAGTCATGGAAATTCTGATCCTTACAGGAGTCACTTTCACTCTCGTGGA
AACCAGGAGAAAAAACTTCTTCCTCTCTCGTGGAAGCCGGGAGACAAAACTTGGCCCTGC
CCAACAATTAGCTAAATTAGTCAAGACATGTTCTTAAAATATTGGTCATTATTGGTCTGG
GAGTAGCAGTTCTTATGATCAAATCAGGTGTTGTGTGTAATAGTTTACGATGTCAGTGCA
GATCGATGCAACCAAAGACAAGATTCATCAGATGTGACAGAGTGTTTTGACACTAATGGC
AATACCGGGTGTCTTGGCCAATGCTGTTGGGGTGACCTTTGTAGAGGAATGGATGCCGAT
CAACGTAAGGGTGAGGTTTATCAGTGAGCCATGTGTGACAAGGGCATATTCAAAAAATGT
TTATGTGGAAAGATACTAGCTACAAATATCTATTGAACTCCTTTGTTTTGTGACCATAGT
CCGTATATATGTTTTGAACACCTTACCAAAACAGTGACATCATCATTACAAAACACCCAC
CAACTACATCTTAATAAAGTTAAACTGATAAAGACTTAAAAACACCCCCATCTAATAACT
TATTATGGCAAGTTCTCCGGCTAATATCCCCAACCCTGCTCTTGTGTCAAGAATCCTCTC
TCTCATCATCATAAGTAGTGCAAGTTACCAGCAGAGGCAACAAATCCTTCCACACCCCAT
CCCACACCTTTGTCACAGTCTTTCCATCCCAGTAATCAGAACCTGCAGTCAGCGGCTTCC
AAACACTTCTTACTTCTTGCCCTACCAAAATGCTCAACAACTTTCATCACACGTCGAATC
CTGGAAAGATTTCTTCCCTCCTTGTCAAAATGGTTAACATCTGAAGACTTGCACAAACAA
AGGGCAGTGATACCCTCAGAAGGCGACCCCATCTGGTACAAATGAATTAATTAAACCAGA
TTCATCTTTGGGTACTTCCATGAAGCAGGCAACACAGTCAACTTCCCATGGCACAGTGAG
TTTCCTACTCTTGAGCTGTCTTCTTGTTTCCGCAACCCTTGACTTTTGAGCACTATCCTG
CTGGGCAGCAGTCAGGCATTCTTCAAATGTAATGACTACCTCCTCATCCACATCACATGT
TTCGAAAAAAAGGGGTCACCATCTTCATCATTGGGTACCTGTGTGTTGGGACAAGGGGCA
ACCTCTCATGGATTATCAAGGCGTGAGATGAGTAAGTCAATGTTTTGGTTAATGACACGA
GACAAGTCATACCCTTCTCTGCCAACTGATCCCAAATCAAGCTCAGAGATAACCCTCTCA
CACACTTCCTTAACAACCCGGCTATTACCAGCTACAAAAGCACTCCTCATCAACTCAAAT
GACTTCATTACCTCATCCATCTCCATCTTGAGATTCTCCACTTGTGTCACATACAAAACG
TCAGTTGGTAGGCCTGTGAACTCTGGAGTGTCTTGAGTCTTGTTCTGAGGGAATTTTGTC
ACAACACAACTTGCATAAGGAATCAGTTCAGACCAAAAGGGAGAAAGGCAGAGGGCATTG
TCTTCATGGGTGATTTCATCTAACCAACCTCCGTGAAAAATAAAGCTTGCAATGCAAAAT
TTGAATAGTCAAAATGTGTCAGGGCAGCATTGCTCCGGTATCCTACAGGCTATCCATTCA
TCAAGCTCCTTGTGCCTATCCTCTTTCTCGGCCTCTTGACAACCACTGAAGTCAAAATAA
GGACAGCTCTCAGAAAATCTCTTACCAAAACAAACTTGGCCACAAACAAAACATCCAACA
TACTCGTCACCTGCAGATTCATACCTCATGTACGGATTCATCACCCCAGGCATCTTCCAA
TTAGCGCGAATACAAATAGATGCAATGGGTCGCCAGTTGACAACTCCACATGATCCATGG
GTGATTGAACCCTTGCGCATTGAATGAGTCCCAAAATACTCTGGCTGGAGACCCAACTTT
GTGAATTCTTTGTAGTGTTCATCTGAGCAAGCAATCTCATTTAATACTGCATTCATGTTC
TCATACTGACTAGAACCATCAAAGATTTTGCAGTCTCCATTGAGAATCTGGGGATGACAC
ATCAAATACTTTGCAAATGCAAGAACGGACAATTTGCAGGGTTCTCAGGAACTGTGTAAA
GATGCCATGGATGATCAATGTGCTTAGTGCCCTCCTGGTCTCCCTTGCTTGGTCCAAGAT
AAACAAGCAAAGCATCATCAAAAATTCTAAACAAATCCATGTGAGAGTTGACAGCATTTT
CAGCACAAGACACCATATTCCAGTCAAGCAACAGAAACAAATGAGCAGCAACATGCTCAG
GATCTTGACTTCAAGCAAGAATAGATGCAAGTCTGACATAAGCAACAAAGGGCATGGGAT
CTTTTCCTTTGATAGTGCGGAGACCAAGAGCCTGTCGCTCTCTTGCCCCAGTGCTTTGGG
TTCCTTTCATGTAAAGACCAATTTGCTTCCATAAATGCTTTGCGACAGGAGTCCCATCCT
GCTCAATGCCACACTCAGTGAAAATAAAGGCAAGGGCAGAGCAAGCAGCTGAAAAGGATC
CAGCAACCAGACGGATTGTAACAGATGATGTCACAACTGTAGTGACTTCTTCATCTTGTG
CTGCCGAGGGAGTTTGACAGTTTCTCTTGACAACAGTTTTCTTGAAAGTCTTCAGGAAGC
CAGCAAAGCAATTAAAGGTCAAGTTGTCAAATTTGATGGGAAAAGTGGAAGGATATTGTG
AGTCTATGCTTTTGATGGCATTGATGATGACTTTCTTGCTGGTATCTCGACGTGTCGATG
GTGCGCCCTTCTTAGTCCTCTTCTAGCTATCCTGTGAATCTGCCTCTCTTAGATCTGCTA
TCAAAGCTCGACTCAAGACCCCAGGATAGAGCTCGTCATTGTCCTGGAGGTAGCAAAATA
GTCTTATGATCATGGAGAAATGGTTTCCTCTGGTGGTCGGGGCAATCCTTGCTTGGAGAA
TGGCCTGAATTTCATTGTCCAGCGCCTCCCCAAGGCCATCATCCACTTCAGCAGGAGCCA
CAGGTGAAGCTGCTGGAGAAGGTCCTTCCACAGCACCCTCCCCAATCAATTCTGCCGCAG
CAGGGAGGGGAGGGATGGTAGCAGGGGTGGGAGGGAAGGCAGCGGCTTCTAGAACAGTAC
GTGCCTGCAGGTTCAGCTGTTGATGAAGGAAAGAATTTGTTGTGGCGACAGGGGGTGGCA
ATTGGAACTGGGACAGTAGGTATAGCAACAACAGGAATTGTACCTTCGCCCTGTCTGGGA
TAATTACCTGATCTACCACCTCTGCCCCATCCTCCTCTACCCCATGCCGCCCCTACCACC
ACAACCTCATCCACCACGCTCTCCCCTCCCTGCCATGCACTCCACCTGCAGCCCCCTGGG
ATGGCCCCTTCCCCTAACTCCCCCAGCAGCAGGAACAGCAGCAAACTCACCAAACGCTGC
AGCAAACAAATTTGTGTTGGTGGCTGCAACTGGCGCTGCCGTGCCCTCTTCTAAAGATAA
ACCAATGTTGGTGGAGCGGGCGGTGTCACCACGTTGCCGAGCTGTGTCAATGTTGGCTTG
CGATGGCATGGTAAAGTAGAATCTGCCGGTGAAGATGAGTGGATGGAGACAAGGACTTCA
ATTGGATAGATGATGAAAGAGACAAGAATTTTGGGATTATGATGTGGTGTGATGTGATGT
GATGTGATGTGATGTGATGTGATGTGATGTGATGTGATGTGATGTGATGTGATGTGATGT
GATGTGATTTGGTGTGGTGTGGTGTGGTGTGGTGTGGTGTGGTGTGGTGTGGTGTGGTGT
GGTGTGGGGGGGGGGGGGGGGGTGTGGGGTGGTGTGGGGTGGGGTGGGGTGGGGGGGTGT
GGTGTGTGTTGTGTGGTGTGTGTTGGGATTTGAATATTAGGTAGGAATCCTACCCCAGCT
GAACTTTGGCCACAACGAAAGTGCCCTGTATCCTGCCCAATTCTGGACTTTGTTGATGAA
GGAAGTGGTGATATACAAACGACAATGTCATACAAAGTTTGTATGATGGAATACCTGTAA
TGCATAATTGATGGCGTTGTAAATGTCATAATTTTTACCATCGAACTTCGAGGTCACACA
TTTTACATGATAAACAATAATCGTAAGATACTACCTTTCTTAAGACCATTTTTCCTTATA
ATACTCCATTTCACTTGTAAATATTTCTAGGTCATACTATTGTCATGTAAAACTAGCTAA
AAATTAGAAATCATATCTGATAATACTAACACCTTTTAAGGATTAGATCAAGGTCATCCT
GAGTTACTAGTAAAAATAATGTCCTAGTGAAAAAGTCTATCTTACTATTAGTATTAACCT
CCTATCAATCCAACCCTTCACCTGATTGAGGGGGGGGACAATTCCATTATGCACTGGTTT
CAAAAAACCATACTCCCTGCAGCAAAAAAATGTCATTTTTATAAACAACCAAGCTTTAGC
CCAGCATGCAACCCCATTTCATTCACAAATGCAATCACTATTTGACTGAGAGCTCCAGTA
GAAGTGTATACAGTACCAGTCATAAAACTGGCCCTCTATGATATATACGTATCTCCTACC
AGATTAGAAAATACATCTCACATCTCCCAGATGCCAATCTACATAAGCCCAGTTCTTTAT
GATCAAAAACAAACTCATATCAGTTGCACAATCACAATTTGAGGCCCTTAGTTGAAAAGC
GATCCTTCAGGTTCCAAGGTGTTGGTTGTGGTCTGCATTGACAAAAGGGGGTGCTTGTAG
TGTGTATTTGTGATCCCAATTCAAAAGTTGCACAAATAAGAAAATGATCAACAATGGACC
ACTACCATATTTTGTCCATTTATACATCACTTGACATGGGCATATTGATGTTGGTGCAGC
TGGTTGAATCTTATGTGGATCAAGAGGGGGTGAATAAAATGTGAGCCAACCAAGTAAAAA
ATCTTATGTCACTATCAGATCACAAAGTGGCAGCAGCATTGCCGTTTCCCCATCTGATTG
ACCCATTCAAAAATGCAATTCAACTCATCACAAGCTCAGTCAGACTTGGGGGGGGGGGTC
AGTTCTTGCCTGTTAGCGTCCACAACCCAAGGCAAGCTTTTGGAGGGGTTGGTTGTTGTT
GTTGTTGTTGTTGTTGTTGTTGTTGTCGGTGGAGATAGGGGAACATGAAACACAAACTTC
CTAGTGAAAATTTGACAAATGAAAAAGTAGTGGCTGAAAGTTGTTACTACCACATCTTAA
CCACAAATTCAAGGGGCAATACAAATATGTTCTCCAAGGGCCAACTGTTTGAGGGGTTGA
TTGTGCTCTGTGCAGGTGGGTAGTATGGGAAATGACTGAAAGCATGAATTGAAAATTATA
AAAATTGGCATAAAGCAAAAATCAAAGTAAAACAAGACCCAAGAAAAAATCCCTTCACCT
CTTTGGTCCCTAAAAGGATAATTCACCCTGGAACATCCCATCAGTGCAATGGAATGGAGT
TTTTACATGTCTGCGATGACATGTGCTAAGGCTATACAGTGCACCAGCATGTACTAATGA
ATTAATTAGTTAAGAATTCAATTCACAGGAGGGGGACAGCCATGAAAGGGTCAACACTCC
CAAACTATTTCATGAAAACAATGTGTAGAAAATTATTTTATTAACATTCATGTAAGTGTT
TACTAGCTATGTGAATACCAAAACAAGTATTTACAAATGTGTAGGAAGTAGCAAATTTCA
CTTCAAAAATCCCCCCAAGCTGTGAGCACTCCAAGGAAGGCAAGAGTAACATTAAAATTA
AAACAACCTTTTAGAGCATAAATATTGCTTCTAAACCAAAATCTTGATCACTTGAGTCGT
CTCAAGTAAGATATACCGCAAAATGTGCATTCTAAGGTCAGCAAATGTCAAAAGATACAT
TTGCACAGAAGACCAAAGCTATGTAGTGACGTTAAAGTGTAAAAAAATGTAGGTATCAAA
TTCTAGTTCCCCAAGTAAACTGTTGTGATGGGTCTTGTATCGTAAAAGAGGCCATTGGCG
CCAGAAATCTGGTGATGCGCTCATCACGCTCTCATGCCCCTTCGTCGTTTCTCGACCGTC
CCTTGTTCTCGATGTTTGATAATCAATCAATCGCCGTGACACTGTCATGCCTTTCCAAAG
CAATCACCATTGCTTGTCTTGTTGCGCAGGAATTCAGCTTGTTTTCCGAAGTGTTCTTTG
GCCTCAGAAATGGGCGCGCTCCATGCTTTTAATCCAGAAGTCCTGGTCATGTTGGCTTGT
CCCCATGTGTTTTTCATCATCTCGATGAAATCAATTTCAATATAACTCAACAATGAGCCA
TACCTGAACAATACCCAACAATCAGCCATAAATTTGAGCAATGTCCGAGCAACTATAATC
TACCCGTCGCTACTTCACACCGCAGGAAAAAAGAGGGGTCGTTGGTTCAGTGAACCACTT
GATGGAGTTGGGTTACTCTGTGTCGTACAGATGCCGCAGCATCGGCATCGCAATCAAGTA
CTTCCGTCTATCGGACAAAGTGGTGAAACAGGTGGACGAGCTTCAGGAAAGCATGTGCCG
TTCAACATCTCGAGGAACGCAAAGCAAGTTCATCCAGGCCGCACCGGTTTTCTTGAGCCT
GTCAAGAATGAATTGCACCAGTTCATCATGAAACTTTGTGAACAGGGAATGCAGACAACC
AATTGCATGGTTATCCGAGAGGGAGCACGTCTTTTACCTGCCTTCCGACAGAAGACTTTG
AGCGCACAACAAAACGTGGTCTACCGTCTTATAACACAACTTGGGCTCACTCAACATGCT
GCCACCCACACAGCCCAAAAACATTTCAAACACACAGAAGAAGATGTGAAAGACTTCATC
GCAATGGTACGTACGAGGCTGAATGGACAAAACAAGCATGACATAATCAACATGGATCAA
ACTCCCATTCAGTTCTTGTATCATTCACGAACCACATTGGATGTAATCAGTAAGAGAACC
ATTCATGTTTGTGCATCCACTACAGATATGAAACGCGTCACTCTTGCAGCCACAGTGACA
GCAAGTGGCCGTATGTTCACTCCCTTTGTGATCTTCAAGGGAGCACCAAATGGGCGCATT
GCTACACGTGAATCTGTCACGTACCCTTCTGGTGGTAGGTATGCCTGCCAACCAAAGGCA
TGGATGGATGAACCGAAGATGCATAAATGGATTGATGTTGTCCTTAAGCCATACAAGGAT
GAGAAGGACAAACAAGATCCCGAAGGCCCTCCACTTGTTCTTGTCCTGGATTCATAACGC
ATCCATCTGATGGGATCAGTAGTGAATAGAATCCAGGAGATGGGAATTGAAGTGTTGCAC
ATTCTGGGAGGATGCACGTACTTGTGTCAGCCTATTGACATTGGAGTGAACAAACCCCTC
AAAGCAGAAATGCATGCAAAGTGGGAGGCGTGGATGACTGATGGTGATGGCATCGTGGAC
GGAAAGGCGAAAGAGCCTTCGCGTAAACAACTGACTGAATGGTTGGTTGACGCGTATAAT
AACATTCCTGAAAATGTTGGACAGAATGCATGAATAAAAACGGATTATGCATGGTTCTAA
TGATTATTAATAATCATTTCTAAAATTTATTAGCAATTTAATGTTGACATTAAATATTAG
GAAGTTTATGTTTATCAGGACATGTGTATTAATGTGTTCATTAATGACAAGTTTAATATT
GTTCATCATTCTTAATTTAACAATAAATTATCAATATCATTCATGTTTATGAATTTATTC
ATTAATGACATGTTTAATTTTGCATATTATTGATCCTTAAATTATCAATATCATAATAAT
TGTCATAATTGCGATGATTGCGCTGTCTCATTTGTGTTGTAATTGTTAAGTGTTTTCTCC
AAGAAGGTCTGCAACTGCATATCCACGATTGCGGTGGTACAGCAGTCTCTTAGCCGAGTT
TGGATTGTCAGGAAGGACCATCTCGGTAATGACAACCAGAGACCCATCCAATCGCTGACC
ACAGCGTCCAACTGCAAACTCCCTTGCTGTGAAGCAAACACGGCAACCGTCCGACCCATC
TGGCTTCAGGGCGTAACATGCCAAATGGCTTCCATGCACGAGACGCAGCCACAGTGTCAT
CCCAACCCCATGCAAATTGTCAGCCTCCAACATGAGCGCGTTCCTGCAACCATACAAATG
GTAAAAGCACGCCCGACCGTTGTTGTTAGGGAGGAATCCGACGAGGATGACCTGATACAT
GATCAGGAGGAAAGATGTTGGTGTGTTGTCCGTTGTTGTGGCGGCGTGTGACGTGTTGAG
ATGCGGCGACAATGTTGTTTGCAATGTGTGTTTGCGGTGTGTGTTCATGATGTGGTGATG
TGTGTTCGCGATGTGTGGTAGTGTTTTAACCTAACAATGCATATCTTTTGAACCACAACA
AATTACTGGGAACTGTACACATTGGCGTGTTGTAGAGCTCTAAGGCTCTCTCTTCGTGAT
GTTTAGGGGCTCTGAACTGTGTGTTAAGTGCCTCAAAAGAGCACATTTTGACACGAGCTC
ACAGGCGGACCTTAGAATGTGTGGGTCTTAGAATGCACATTTTACAGTAGATAGAAAGCA
CTCAATATCAATAATACGCATGAACGATCATGTTTTATTATTGCTATTTCACAGGCCATA
ACACGTCAAGAATACCGAGAAACGGGCAAGGCTGGGGATTATGAGAAATCATAAAATGTT
CGTATGATTTTGATGTTTCTTCTATCACAATACACAAAAAGCATGACCCCCAACATATTT
TGCACTTTTTTGCGACTCGTCAAAATCATACACGATTTGTATGATGCCTAGGTTGAAATC
GTGGGAAGTTGTATAATTTTGATGGTTGCTGTCTGAGAAAGGTCTGTATGGCGTCAATAG
AGAGGTTGTAACGAGGTTCAACAATCTACGCTCAACAATCAACCCTCCCCTATTTTTGTC
AGAATTGGCTACTTGTCAGTTTGATGACGCAATGCGCTCAACGTAGAACGATTCATCGCA
AAATTGCGTTGCGTGTAATCGATTTCACGCAAAAATCCAAACTCAAATTCCAGAATTTGA
GTTTGGGTTTTCTGAAGTAATTTAACGTAGGAATACATAGTTGAAAATGGGCCGGTTCAG
TTCCACGCTCTCTAATTGTGAACTTGACAGCTGTTGATACATCATGATCATTTTAAAACA
AGAATGGTGTGGTAGGTATGCATCTCTCTCTAGAGTATGGTATGGTATGGTATGGTATAG
TGGTACGGTACGAGTATGAATTCACTTTGAACTGTGTCGTGGACTTTGAACCACAAACTA
CGTGAAATACTATTCCGACGTAAGATTGTATGCGCCAACACCAAAAATCTCTTCCTCCAA
AAATGTCAGGTAGTCTGTCATACTTCGCGCGTGCTTGCGAATTTTTAGATGGGTTCTGGG
AGCTTACGATACCTGACATACTCTCCTCCGTAGAAAACATACCAATTTCTACATGGTGGA
CTTTGGACCATTGCGCTTGTTATGGCAGTGCAATTGCAGCTGTCGTTGCTCAAAGCTGAG
GACCTGTCGAGCTGGACTTAAGCCCCTCATATAGTCCCAAAGGGTTGTGCAGTGTTGGCC
GGGTCTCAGGGGGCAGATATTGAGGCCAAACCATTGGTCAAAGATACCTGACATTAAGTG
GTTCAAAGTGAATTTATACTCGTACCAGGTGCAGTACCAAATGCGTACAAACCGAATTAA
AAACCAGAAGAAGACAACAAGGGCGAAGCAGTTCGAACAAGTGTGGGGTAGAATTTGTGA
CGTCAAACCAGCTGTGTTGTTACAACCACAATTTCGTGTGCGAAACATAGATCAATGCTC
CATGCTTGACGCTTTGTGATATTTGTCACAAATAACCTTAAAATCAGGGAGTATGGAGCG
TGACGCCAAAAAATCGTGGAGCGATGATCGTCGAGCGTTTAGCGTGAAAATACTTTGCAA
CCTCTCTAACCCCGGTTGGAAATATTTACGGTGACGCTGGTCACTGTAATTTTGAAAATG
GAAAAATATGGGGAGGTGTCCAAATTGCCTGGCGAAGTTGTCAGACATTGTTTCTAATGC
GGTAATAATGGTTTACTCTCAAATGATGATTATGGCTCCTTCATGATTCCCCCAAGAACA
CCTTCGTTTTGGTCCAAAAAATCGCTATTTCATGTATTCGTTGGTCTTAAAAAGATGGTG
ACAAAACTATGTGTTCATAGTTTTTCCACACAAATTACTAGTTGTTTAACACATAACTAC
GTATGCATAAATTTGTATGAGCAATTAACTAGCGTTTTTGGCCAGTTCTTGGTGTTCTCT
CTTAATTTAACAAAAAAACTATGAACTTGCATCCTTACTACTTGCTTTCCTCTTCTTAGA
CGAATCTGTGTTCACTTCTGTTGGACTACTGCCATCTGGTGTCTCTTTCAGCTTGGATAA
GTCACTGATTTGGTGGAAAATCTGAAAGCATGATGCCCTCCTGTGCCCTTTCTTCTTGAG
GCACAAGCTTACTAGGCATGTAGAACAGTATAATGTTGTTTGAGTTATCTTGAACTCCTT
GTCCTTTGGATCAGCGATAGCACAGCCCACAACGCGTTTAGGAGGACATTTACGAACCTT
GTTCATAACAGGTTTCGGAGAGTTATCACTCTCCTTTGACTGCTCCTGCTCTTGATGAAC
CTTCTCTTTTGCTCTTGTACCGCTTGTGGTTGCTCTCCCAGTTTTTGAATCGATGTAACT
TCCATGAGATTTAAGGATGTGGAAAAGTGTCCTGTCCAATCGAATCTTGTTGAGAGTGTC
ATCGTCAATGAATTTCTTTAATTTGTAATGGCTCTCTGGAGTAATTCTTTCTTTGACATA
CTTTGTTGCATTGTTCTGCCAATCTGAATTAGAACTCTCAATTTCTTTGTCAATGGCAAG
AAATGCCGCACTTACACTGGACTTTCCTATGGAAGGAGAACCACACGCAGCAGTGATACC
TAACGTGCCAATGGAAGGAGAACCCGGCAACAGATCTCGGATTGGATTCATTATTCTATA
CCCCGTTCAAACAAGACATCTTTCATCGTCACTTTCATGTGTTTAATATGATACTGAACT
GGCACAAAACCCATGCCCACAGGAGGAGGTCTTGGAGAGAAGCAGTGTTTCAAAATGAAA
CTTACGTTGACTGCCATCTTCTTGTATTCTCTCATTACTAGCTGCTGCTTTGGTGTACCC
CTTGGAAATGGAAAGGTCATCCCATCTAGGTAGCGAGTCATTTCATCAACTCTGCCTTTC
GATCTGTTCCACCTGGCCACTATTTCTGGGATGAGTTTGTGAGCCTTTGGCAAGGGCAGC
TTTGTTGTCTGCACCATGCTCATTAGTTTCCTCCAGATTCCAGTAGAACTAAACATTTTC
CTTCACGATGGGGTACAACTTGGAAGAAACGACATCCTCGCAAAAATCTGGTATACATGA
CATGAGATCACTAGCAGTTCCTGAAGTGTTGTATGCCCACTTCAAACTCCTCGTATAATG
ATAGACCTTTCATGACTCCAATCTTATCGTCAGGAAATCTCTCATCAATACTGCGTAGAG
AACTTTGGTTGCCCCTGTGACAACAAAAAGGATGTACTTCAAATTAGCAACCAAGGCATG
ATGAAAGACTTGCACATGATATTCTGGCATGTATACTAATTGTCTGAAAGCGTCACTGCC
AAATTCACAATGAGAGAATGTCATGAACAATTCGATACCCTGTTGTACTTGCTGCTGCAA
AATCTTCTTGCTGGAAGGAGTTTTAATCTCCAATCCACAATTGTAGTTCTTCCGTTCCAT
AAGTGTTCCCTCACCTTCCGAGTCCCCTGAATTACGTGACTACTCATCGTCCGAAAGATG
ATACTTTATGACCAACCATCCATCCAAGGATGTTGCTAGGTACTCCTTCCATTTGTTACG
TAAAAGACCGCATTCAAACATGTCAACAAGTTCCCACCCAAGGTGTGAAACAATGGCTTG
AATTGCCGATTGCACCCTCTCTTCATTAAGTGATCCAAATCTGTGAGCCTGGCAATCTTC
CTGTGGCAATGGCTGGAGGAATGAATACTTCAATATTTTCTCTAGCTCCGTGATGCTTTG
ACTTGTAACTGGCCCCTCTTTCACAGTTGACACTAATTAATCCTTCTTTTTGTTTGAGAA
TGTACGGCCATAAGACTTGCATATTTGCTTTAGCTGATCATTCGACAACTGTTTCAGTTC
AGCTTTGCTTTTATTTTTCCAAGAAATATCCAGCTCCACATCCTCTGCTGATCTGACAGT
GAGGCCCAAATTGTCTTTCAAAAGACTATATTCTTGGTCAGACAGACCCTGGTCTGACCT
GGGGAGTATCGCATGACATGATGTTGAGGTAAATGTGCATGCTCTCATGACCCGCCATTC
ATCGCCACCTTGTCCCTTACATGCAGCGTAAACACAATGCTTGTCGTAGATCTCCCTGAT
GGTGGTCTCACATTCAGAGATGTACTCTTCTGGGTCATAATCTTCATCAGTGTGTTTCTC
CTTCTACAAAATCTCGGAGAATCGCCGTGCAGAGTCAATATCCTTCTGGTCCGTGACGTA
GTTGAAACATCCGTAAGTCAGTGAAGGGATCGTACTTTGAAGGAAGGTTACTCGGCCAGT
ACCGTTCCTATACGCAACAAAGTGACATGTTGCATTCCCCACTGAGCGTAAAGTACCTAA
GGACAGCATCGGACCACTCTCCAAAAGCTCACGTTGGTCACGAGTAGTGTTGTACCTGGC
TGCTCCGAACTTGAAGGCCAGAGAAGGTCCTCTCTTTGTTGTATTAAGAAAGCCCATCTC
CACACTAATATGGCAGGATAGGGAGATTCCTGTGGAGATGGCGTTGATGCAGTTTCCAAC
AGGTCCAAACGACTTCGGACTTCTGTGTCGGGAGAGGGAACTGTGATTTGCTTTGGACAA
ACGCATGCAAAGCTTCTCATCATCAATGATCAGATTCGTATAACCATCAACAAAGCAGAT
GTCTGCTGTACGACCTCCAACGTCTCTAAACAGTTTCTTGAGTTCTCTATCAACTCCGTA
GACAGGTCTACAAAACACACCACTGTCGTTATCGCCAGCATCGGACTTAGCATTTGACTC
AGGAGATTGGCCCTCAAGACTGCGCAGGAGATCACTCATTCTCTTAATCTTGTCATGAAG
CAACGGAGTGCGTGTTTTTAGCTTCTTCAAATTGTCAAGGAGGATGGGATAGGCAACTGG
ATGTTTGGAAACATCTGATAGGCTGCATGTGTAGAAGCATAAACCGAAGAAACATCACAG
GAAGGTCTCGTATTCCTTCACGTCCATTGGTTTCTTTTTTCTTTCCACCAAAGACTTGTT
TTGAAACCCAAGTGCACTAAAAAGAAACTCTGAGTTGTAAAGAGCATTCATGACTTGACT
TGCATTAAGATGAGTTGTTCGCTTGACATTGCCAGATGAGAGTGTATTGAATTCGCTGAG
AACTCTCTTCTTGATCTCCTTAACTTCCTCCTTGTATCCATACTCCAGGTCGGAATCAAC
CTTGTTGAATCCAATGGTGAAGTCAGCAAATCTAATTGGTACCCCCTGCCAGAAAGATGC
TTTGTCATCTAAGTCCATGTCTTCATCAGATTCCTCTCCGTCAATGGATGGTGTCCATGT
GTCCATGTTATGTCGGACCCATCAGAAGCATCATCACATAATTCAGGATCTACGACTTCA
TCAGTTGATGCTGATGATTCCTGAGATGGGCTTCGTTCGGATGAAGGTGACAGGGAACGC
CACTGTTTAGGTTGCGCAGGACGTCGTCATCTGATGGAGAGTATTTTCATCACTGGATTC
AGACTTCTCGATTCCAACCTTCTCCTTCTAGGAGAGACTCTGCGCTTGTACCCTACCCGC
TTAGGTGGACGTGACTTCACGGGCCTTGGCATCTTGGGATAAATTGATGAATTGATACAA
ATCGAAGCAGCGCAAAAGATGCTTCAGGACGATGAGCGCGTTGGGTAACAGAGATAGATG
AGAGTTTTTGCGACCTGAGGCTGGCTGGTCAAAGAAGAGTTTGAAAAGCTCGTAACATCT
GAGCGCTGAGGGCGATGAGTACACTGCGATGAGAACGGCGCAGGGCAGTAGTCGATTGTG
GAGGAGACGCGACGGGTGCAAATTATTGATGTCGTAGAAACGTAGCGATGACAATGTTAC
AACCACAGCCAATGCAAAATCTTTGGATCGTAGTGACAATATGGATGACAGACATGAACC
TGGCCTCACTGCGATTCGCGATCGTGAAAGGAAGCACGGGATCACACATTACAAGAAGAT
GTACGGCACAGTCTTGAAAGCAGGGCAATAAAGCAATCGTGGTAAAACAAGAGCACCAAA
TGAAAGTGTTGAGAGTTATGAACAGCGTGAATCCAAGGAATTCTGCATCAAGTGGCAGAG
AAGAAGTGCAGAGGAGCACTTCCCCATACAAGTCTCACTGATAGTATGAGGAGACCGCGC
TTTGTCCATCATGAAATGCATAAGATGGCAGAGTGATGGCATGTATCGGTGTTTCAGATA
GGCCATCACAATTTTGGTGCGAACGATGAATATTTCAGTACAGCTGACATTATGTAGGAA
CTAGTACAAGATTGCCTAAAATTTGGTAATTTCTCATTTGACTATTTTCACTCAACAGCC
TGTATAATGGGCAATACTAAAAACTGGATGCCCCAATTGAGCGCAACATTCCTGAGATGT
ATTAGAACAACTCTTAAGCCTAAAAATCGAACTTTCAGACACTTTTCTGTAACAACCATC
CGCGCCAATAGTGGTTCTCAAAGTTTTTTTTCCTCAGATGCGATCTCCAACTCAACACTC
CTACAATTTCTGTGACGTAATATACCGGGCTAAGTATGTAGAGGAGATGATTGCATCTGA
GGCATTTTGTCACATCCAAGGGACATTTCGCAAGTCCCTTGGGTGTTCTAATGCCAGAAT
TTCCTCGTTTTTATGACAAACATCAGATCTGAGTGATCGCATCTGATCTAAGCCGATTTT
GGCTTAGATCAGATGCGACCTTCTCAGATCTGATGTTTGCTGTTATTCACGATCGATGGT
TTTAATTGGATTAAGTTCAATATTTATTAAAATACTGCTGGTTAATTAATTAATATTGAA
TTAAAATATGCTACATTCTAAGCGTATTCTCAATGTCCATACTCTGTTTGAGCATGAAGT
CATCTGGTTTATTGTTGTGTTCAATTGAGAAATTATTATCATTGAATGAGCTGCTTATCC
GTCTAAGCTCAATCCACAAAAACAATACATCATCAGGAACAAACATTTGCGCAATGAGAA
CAGTTTGTCGTTGGTTGAGAAGAAGAAGGTGCACACTGCAAACCCTAGCCTGGTTACGCC
GTCTCATCCCAAAAAACAGAAGAGACACCAGGTGCCTCTCTGTTTCATCAGAACCCAGGC
CATTTGACGATGCCGTGCTTCTAGTTCTCTGCAATGGTGAAGTGCGCCATCCAAAAGTGA
GAAAAGGTTTATTGTTAAGTCAAAACAGTTTCTTTGTCGAATATCCCCCACTGTTGAATG
CAGTCAAAAAGACTGGTGCGCAAACATAAAGTGAAACGTACCAGGCGATGGATGTTCACC
GGACAATTGCCCTAAACGGCGCAGTCGACGTCGGAAGACGAGGCGACGGTGGCAGAAACA
TCCCGGGTGGTGACGGAAGTAAACCGTACAACACAGGCGGCGGCGGCGGAACAGAGAAGA
GGGAGGGAATTTGAAGGCACGACATTACGATACGGAGGGAATTGGACAGGAGAATTCGCC
AGTACACGGCAAGCGGCTGGGGAAACGTCAATAATGGATGCGGGCGGAGGCGAGGGTGGC
GGGGATAAACAACTTAGTCGTCGTCGACGACGGACGGGAAGATGCGGTGGATTATTGTTT
TCGTGCCGAAGACGGGGAGGACGTGATGGGAGACACGACAGCTGGTGAAAACAGCTCAAT
TCCCACGGCGACGAGGGAAATGATTTTGCAGGGGCAAGATTCGACGTCACGGGGGAGGGC
GAGGGGGGAAAGCACTCCAAGAGGAATTCCTTCCATACCTACGACGCCCTCTCCCGATCC
TCTAACTCGCCACTTCGACGATGGGTCCCATTCGCCGCAATTATCGCAGAGATCAAAATG
CCGTGGTTGAATGGAATCGGAAAATGGGAGTGATCTGTGAAGCCACGTAAAAATAAGAAA
AAAATTAAAATAGATAGGTAATTACTGCGTCTGATGATGTAAAAATCGTTAAAAAAGGGA
TCTCATAGTTTTCTGATCCTCAGACGTGATGTCTAAAATTCGCATGACGTCTGACGTAAG
TGGCCTTAAGTAATTTTCCGTCTATTGTAGCAAAAAAGAAGAGATCGCATCTGAGGAAAA
AAAAAACTTTGAGAACCACTAATATAGGCCATTTCATGATCTAACGCCAACTAAGCTCTA
TGTTTTATGAGTCAAATGGGTAATGAGCCAAAATAGCTATTTCATACATTTTTTGTTGGT
GTTAGGTCAACCGCTAATAGACGTCGTAGTCGTGAACGTGTGGGTGGGGAGCTGTGGGGA
GGTATCCTGGAGGTATCGTATTGTACCGTGCACTATCACATGGTGTTGTACGTATTGTAC
GATATCGTAGCATATTATACAATAGCGCTACCATACCTATTGTTTGGTCTCTCTAAGGTG
GCTGATGTCTGGCTGGCAGAGGCTGGCAGCACCTCCTGGCAGAGGAACCTTGCAGGAATC
ATCATGACATTCTGTCAGTAGTGGTTACAAAGTGAACGCCTAAATGATCTCATTGTGTAG
AAAATAGTGAACAAAGCCCATAAGTACAGGATTTCATGGCGGCCTCAATGAAGATTCGTC
CAGCGCAACCGGAGGATGTTGGGATAGTTATGAATCTCATCCGTGATCTTGCGCATTTTG
CTAAAGCTCCTCTCGAGGTTGAAGCAACAGAGAAAGAATTACAGGGTGCATTTTTTTGTT
CAGACCCAAAAGTCTTTTGTGATCTCGTGGAAGTCGATGGAGAGGTTGCCGGCATGGCTA
TTTGGTATTTGAGTTACTCGACCTGGCAAGGAAAACACGGAATCTATCTAGAAGATCTCT
TCATCAAACCGCAGTTTCGTGGACGCGGATACGGAACAGCTTTGTTGAAACACCTTGCCA
AAATCTGCGACACGAAAGGCTATGGCCGCTTCGAATGGTTGGTATTGGATTGGAACTCTC
CGGCAATCGAGTTCTATCGCAGCCTTGGCGCAGTGGCTCTGGATGAATTGACTGTTTATC
GTCTATCGGGCGATGCCCTCAAATGCCTTGGAAATCAAACGTAATTTGTATAGAAGTTAT
AATTGCATCCTTTGTCAACTCATCACTTGGTAAGGTTTATTGCTCGGATTCGCCAACCTC
TCCAATGCGAAATTTAGACGTATGTTTTGAATCGCGTCGTGGAGGGGAGGAACACAACGA
ATTTGAAGGTGCCGCTCGTACACCTATGGAGCACCTATGGTACAAACGATTCGTTACAAA
GAATATGAAAACATCCCATGGACGAGAACCCGTTTCCTATTCATAGTGATGGAATGATTC
TTTCACATTACAACTTAGCTCAAAGGACTATACAAGCAACCGAATATGATGATGGCACCT
AACAGAATCATGGCATTATCAAAATGAAATGCACCCTCCAGAACCTTGCCTTCGTCACCT
TTATTCTCTTCCATAAAATGCAGCGAATCGCGCCCCTGATCCGACGCCACCAGCCACCTG
CGCCTGTTGAGAGACCGCAACTGGGACAGAGTTAGTGCGCAAGTATTGACCTCGCTGCGT
CCTATACTGCTGCGTTTGAGACAGATACTGCTGCGAAGCTGCCTGACCCTGCAATTGAAG
TCTTTGCTGCTGATACTGTTCCATCAAGAGTTGCTTCTGGCGCCATTCTGCATTGCTGTT
TGGCTGAGAAGTTGATGTCAGTTGTGACGTGCCAACAGGATAGTTCATTTGCTGTTTAGA
GTTGTGTGATGATTTCATAACGAGCGTTCCTCTCTGTTTACGCTGCTTGTTCATGCTCTT
CTGCTCTTGCACTAAGTGATCGTTGCCAGATAAATGATAATTGGACGCAAACGTATTGGA
CTGGGCATTCGCTGCCCAGTTGGAGCTGTCTTGAGAAGCATAGCGCTTAATTACAGGACG
AGATGATGTGTGCATCTCACCCGAAGAAGCAGCGTCATTGAACGCTTTGACAGGACTTGT
CGGAAGCTGAGGCTGGCAAGCACTCATCATTTTATTGGGAACAGAAGTTGATTTTCCAGT
AGGATAGAGTAGCCTGTCGCACTGTCGAATAAATTGCTGGAGACGTTTGATGTATGCTGT
GGGCATTTCCATTTCGATGTTGTTATGGCCAGCCCCTGTCAAGTTATTGAAGAAGAGAGA
AGATGTGTTTGACGAGGTGAATTCACAAAATGCTCCTAATCTCATGTCTTATGACCACTC
GAGATGACTAACCTCTTGCCCAGAACGGGACAGTTTTTGATGAATCTGGTATGAGATTAA
ACAGCGCTTCCCCATGATAAAAAGGCACAATTTCATCTTGCGTTCCATGAATAACATACA
CTGGGCATCTGTCCATCAAGGAAAATATATCGACACATCACGTTAGAACTCGAGAGGGCA
TACATCACAGCACGCGACGTATTTCATCGCTAGAGAATCAACACTCACGTAAAATCATTC
ACCCGATCAACATTAGGGAAAAGATCTCCGATTGCAGTGAACCCTACATCCAAAACTACT
CGAATCACCGATAAAAATGGGCTGTGAAGTATCACTCCTCCCGGCGCTTGTGAAACTATT
CCGGGATTTCCGACATCATTGCATTCCTCTCTGCCTTCGGGGACGATTGAATCATCTGTT
GGATGACTCTCTGTGCACAGCTTTTGAGCCAGCCAACAAGTCGGGCCACTCCCCACACTT
TTGCCGTACATCAAAATGTTCTTGGGTGGGACCTTCTTCACTCGAGTCAAGTACTCAAAT
GCCGATTGGATGTCATTGTAGCATTGTTGTTCCGAAGGAGCGGGGGCTGTCCACGAATGA
CGGGCTAGGAGATTGCGACGCCTTGCTTTGGGTGACATGGATCGACCGTCACTGTTGCCG
TTGGTGAAATATTTTGGCAATGGGCGAGTCTCTTCCATTCTCTGGTTATTGCTACGATAA
AATAGCCTTCCTTCTGCCCTTCCTCCGTCGACTTGGAATTCATAGTTGGAGGCACCACAG
GCATTAGTAAAATAGCCCCCACTATCTTCTTCTTTCTCCTCGCGTCCATACACGTAGCCT
GCATCACCGTCGCAAGAACCTAAACATGATGAATTTCCATCATCTAAGTCATCTTCCGTT
TCGTCATCAATAAAATCAAACTCATCCCCCGCTCCATCCAAACTCTGCGGATACACCATG
GGCGCAACAAAAATGGTATCGTCGTCTCCTTGTGTATCTGCTCTATTACTACTTGACTTG
TTTCGCTTCCATCCCTCCAACTCTTGACCATACTCCCTCAAGAAACAACTCACACTCACC
ACATCAGTGCTTTTACCATATCCTGCATAATCGTAACACAGGACATTCACCCCCAACAAT
CTTGCCAAATCAGTCAAAAAATGCGCAATCAAACCAAGGTCCTCAGCATTCCCATGAGAA
TAGAGAAGGGTATATTTTCCCGCGGCTCCTGCTCCTCCATAACGCGCATTCACAGTAGAT
GAGTCGTCGTTGGCATTAGGATGAGTCACATGTAGAGCTGGGATCAATGTGCCGTTACTA
CTGTAGATCCAAAGATAGGTTACTTTGAGATTCGTGGACTCGCCAAAGTAGGAAAGGGCA
TTGGGCGGGGTGGGGGGTTGGAATAGTATTTTGGAGATTACGGCATTGCCCATTTTATGT
AGTATGAGGTGAAGTATGTCTCAAGTCTCGAGGAGGAAAGAGACTGTGTCTTTTTTGTGT
TGTGAGATATGATGTTATGCGCCAAATCTACATTTAGCTGCAAAAGAATGCTTGATTGTT
TTAACGAAATCCGAAGGAAGAACGTAGGATACCGGAACTACATGACAAGGGAAAGGCGAG
ACAAAGAAGCTAAGGTAAGCAACATGATTCATGTTTTCATTCTAAAAACGTACGAAGGCA
TGATTACTAGCATCGGTTCATTGAAGCTATGGCCCAACCGTCCGATACGCTTGGTCGTTT
ACCACAACATCGCTCCCAGGGAATCTCCCGCTAAATCGAAACTCACCGTCGTTTGGATCC
ACCAACCCGGATAATGTATTCCCAAGCAATGCCTGTAAGTCGTAAACGCAGTCGTTTTCG
TGGTTTGCTATCTCTGAAACCGAGATTGCATGAAGCTAACAATGGTGGTGGTGTGTGGAA
GCACAGACAAAGAACCAAGTGACTTTACCCTAGTTGCTGGCCTGACGGACATGGATGTGA
GTGATGCATCCGTGTGCGTACCAATGAAATATAGAGATTTCAGACACAAAAAAGTCACAC
AGTAATACGCTACAATACAATACACCGTGTCAAGTAATATGTAGTGTGTGAGTAATCAGT
ATTTTGTGAGAATGTGGATAAATTGGCGTCATTTTAGTGTGAGTGACAACATTGCAGGCG
TCCACCTCTAAGTATTGTATCGTATTGTATTGTACTAAAGCAAAAGATCTCGACTCGCAC
TTACAAGATGTTGTGTATGTCTTTTCGATTTTCGTTTTAAATGAGGAGCCTCTAGAGAGG
AACTCGTTTAAGAACAGAAGGCCCATCATTGATGTCCCCAACTGTAGTACGTAGTCCTAC
CTTAGACTGCCGGATGTTCTTTCGCGGCGATTACACTCACACGGAAATTGACACCCGTTG
AAAGGCACCATGTCAAATTTCATGCAATTATACGATACGCTCCATCTGATTAGCCACATT
GTTGAGAGGGAAGAATATTTGAGATTTGACTGCTCTATTTTGTGTCGGGCCACAACAACG
CACATCAGTACAATGCAGAAATAATTTCTTCAGAGGCACTCATTGACAACAAACTACCGT
ACCCATTAGGGATGGAAAGAAACATAGCTTCCAAACAATGTCATTTGCAAATAACTATTG
GTAACTACAACCTACCGAATTGTTACATCAGATCACAGTAATACACGACAACCATTAGAA
CAACAATTGCATTGTCATCAACTGAAAAATATTCGATGGCTATAGCAGCTGCGAGTATTG
TATCGAACCTCACCTCCATTTTGAACCTCTTGTCATTTTTCCTTTGGGTGACCATAACGC
TTGTTGAATGGCGGGAAATTGCGTCGATCGTTTATTGGATGGTTGATATCGTGGGATGCC
ATATTGATTTTAGTCGTATTCTCTATTGAGGCAGATTGAGAAAGATGACGCTTGGATGGT
GTTGGGAAAACGAAAGACGTCGATTAATCAGGGATTAAGTCACTGTTCACATCAAATTAG
TAAGAGGTACCATCAACAACGAAGAGGTGACGATGAATTTGTGGGCATTCTAGATGTTGT
GAGCCAGCAAAACAGCTTTCATTTGGCAATAAGAATTGAGACACGTCCCTCATTGTGCAT
AGCTCTCGTCATTAGACGCAACAGCTAGTGGAGTAGTGTATCGATCACAACATTCAAGAT
CCTCTCAGTGGAGTGGAATGTGAATGGTAACATCCAGCTGCACCTGTCACCCTAACCACA
GTGTCTCGCTATTATATGTTATCATTATTGTTGTCGACATCAATACATTTGCCTTTCTAT
TGCTATTATAAAACATTACAAAAAAATATCAATCTCAAGCTGTAGTTCTCCTTCGAAGTC
GTTTCACCTGTCTACCGAATTCCGTCGCTGCTGACTCTTCAACAATACTTTCAGCATCTT
GTTTCGACTTCGTCATTTCTGTTCTTTCCCCAATCTTGACTCTTCTGCCAAACTCTGATT
CTCTCTTGCTAGCAGCTGTCTTCTGATTGAAGTCTACCATACCAACAAGAGTTGACGGTG
AGCTATTCTTCATCTTTCGGTGCCCGCTTCTTCTACCTGTGTTATTTCTAGGAGACTTCC
CCTGCAGCTTACCTTCCAGATCAAAATGACTCAATAACCGATTGTAATCCATGGTGTTAT
AATCCATTGAAAAACTTGGTTTCTCTTCTGATATAGTTGGAGAGGGTGATGGTGCAGGCG
TCGCTGAACTGGCGGGACAGAATTCCTCTCTGGCTGGTTGCAAATCATCCTGTATGAACA
ACATTGGCGAAATAGTTACCAGTTGTAAGAATTGAATGAACAGAAGAAATTGAGGTAAAA
TGTGTTGTTCATCCAAATTCAAAACACGCGCTAGCAAACTCACAAACAAAGCCCACCCGA
ACTCATCCCCATTCTCAACCGTCTTAACCCCTACTCCACATCCCATAGTATAAGTCCACA
TCAATCTATTCCTCACCACCTCTCCATTCTCATCTTGGCCTATCAACACTAGGATCGCTC
CTCCGGGTACAGAATCAATTTGATCTTCCAATGGTAGTGCAGGATCGAGTGTGGCGCTTA
TCGATGTGTAGGAGAGTGTGATTTTGTCTTGATTGTATGGATATATCAGGTCGATATATG
AATCGTCTTGGTTGATGATAATCATATCTGCCGAGGTGTCAATTTCGAGAAATTGAGCGG
ATAGTAGTTGATTCGGCACCAGTGACGATGCCTGTAGCATTCTTGATGCGTTGTTTGAAT
CATACGTTTCCTCGTGTCTCAATCGATATATTTCCACCTGACGAGCTTTCCATTCCGGAA
AACGAGTGAAGAACTCATCATTGGGTGGGATGGACTTCCATCCTTCCACAATTGAAGGCA
CATCATTCTCCAATTTGTCCAAATTAATCACCTCCAATAACCTCCTTCTAGTTTCCTCTT
TACCTTCTCTTTTCATGAGTTTAGACCGAGATTTATTATAAATTTGTTCATCAGTGGGCG
GATATGTACCAAACGTTGGAAACGGAGTGGTAGGCTGATACGTATACGAATGAGTAGGTG
TATTGATTGTTTTCAACCTCTTAATCAATGAGGCAACATCGTGCCCTATCTCTCCTTGAA
GTCCTTCCTCTCCGTCTGCAGGACCACCTTTCTTCTCCTTCTTTGTTTTCTTTCCTACGG
TGGGAGCATAGGTCCCATCCACGGTGGGATAATAGGTATACTGAGCCGTTGGATTCAAGA
TTCCATCGACAGCATCAATATTTCCAGTGATTGCCGGTCCATCGCTACCGTCGGCGTTGG
GATCGATGGTACTCGAACTTCCCTCTCCACTTCCGATACCATCCGAGGATGTCGGAGAAT
AAGTGCCTGAAATAGTAGGAGAATACGTCCCATATGTTGGAAAAGGCGTTGTTGGACTAT
ACGTGGGCAATAGAGTACTACTTGGAGCAGTCGGGAGGGCTCCTGCCGGTGGGAGGAAGG
GGTCTTCAGTTGCTATGGTGGTTGACAATGTGGTGGATACTGAAGATGAGGCTACAGATG
AAGCCACTGAAGATACCATGGTTGATGCTGTGGTGCTCGATGACGAAGAGGCAATAGAGG
AGGCCGAGGTCCCCGTCGAGGAAGAGGCAACGGTTCCCTCCACAGAAGTAGCAGGGGTCA
CCCCACTGCTGGATTTATACGTTGGATTCACCGTCGGTGAAAAAGTGGGTATGCCACTCC
CTACTTGGACGGGACTGCCACTGCCTGCGATCGGACTGCCACTGATATTGACAGTGCTCG
CTGTTGGAGAAGGAGCCATGCTAGTGCCTTCACTTGGCTGACCACCACCACCACTATCTA
TTCCTTCAGCCTCACCGACCAAACACAACGTTCCCTTAATACCGCTGTTATCCTCCAATG
TGTCGACACTGCATGGATCGGATGAGAACGAAACTAAAATGTTGAATACGGTCGGCGAGC
ATGAGCAGATGGCGGCTAGGTTTCTGTCGTTGCTGCTTCTGGATATGTGGACGTCGTGCT
TGTTTCGCCAGGACTCAAGTGTTCGTGACTCGCTGTTGTTGTTTCTGCTGCTGTTGTTTT
TGTTGCTGTTTGCAATGCCAATTTTTGCAGGGAATTGATCGGAGTTGGCGACGCTCGAAT
TGTACAGACAAAGAAGAAGTGCGCCGCTTGCTATTGTCTTCAACGAAGGCATATTTATGC
TTGTTGTGGGTAACTTATCTTTTATGGAGTGACGAACGGTTGCAAATCCTAGTTGATTCT
AGAAAACTTGATCTTCATTGCCGACGACAAAGTCGATGCTGAATAGGAGAACTGGCGGAT
GATCAATGACCGTGAGGGCAGCTGAAGATCAATGCCACTGGAATCAATGGCGGTTTGTCT
AGCAGTGCTTCACGTCCAAATGTCAAACGGACACGCCCAATGTTTGGTTATGATGAACAC
GATGAATGCTGCGACGATTGTTGAATGTCCTCTAGCCTCGTTTCGGCAGTCCTGATATTC
AATTCTTGGAAACAAGCCTTGCGCAAGAATGCACGCTCAAGTGGAATGATCTGAACGTCT
TTTTTTGATACGAGCTGCCTCTCGAAGTCTGCATTTCACCGTTTAAACTGTTATAGCACG
GTTCAGAATTGGGTTCATTTTAGCTTTCGAATGGTGCTAGCTGTTCACGTCGAGGCTCCT
CCAGGAACGAAAGCACAGTCGTTGATGCCATTCCTCATTTTTTCACCGACGAAAATTGTG
AACGATTGCGATCACATTTTAGGGTGGGAGTACACAGGTGACTGCGGTGGGAGTTCTCGT
GCACGGATAATAGTACAATACCTGTACAATACCACTACGATAGAGTCATATGACATGGCT
TGTAGAAAACGGACACATATTACTGTATGGTAGTTGTATCGTACCTACTATTCCATGAAG
CTGGTAACTGTCAAAAAAGTATAATGTATAATATAATAGAAATGTGATGTATCCACTCTC
TAGATGTGAAGGCAGATCTAATGGTGTGGGATATTGTAAGGGCCAGGGCTTCGGTGGGTA
GGACAGGTAGTTGGGAAGAAAACGGGGTCATGATGCGGTTGATAGCTGTGTAATGGTAAT
GTGTATCAGGATGCAATGATGTAGGAGGAGATGGAGGGTCAGAGTGGGAAGAGAACAAGT
TTAAGGATCTGGTAAATCATTATAGAAGATTTGGCTGAGTGTGTATCCCTGTAATCAAAA
AGAGATAAAAACTTCCCATATTTTGGTGCTAATTCTCATACCATAAAGAGTGTTTTTTAT
CTTTCTGTCCTCCTTAACCCTCCAACGGAGATTCCCCTTAAAGTATGTTAACTTGTGCAA
GATTCCGCACAAGTTATATTTACAACTTGTGCGGAATCTTGCACAAGTTAAGCCTTTTAA
GGCATTAGAGCTGTACATGCATTTTCGCATGATCAGCCCCTTTTCAGTGCTTGTGAACAG
ATTATCATGGCATATTCACTTACCACAGTCCACTCGCATTGAACGCAACATTCCCACCTC
AACGCATCATCTCTCTTCACCTTACAACTCACTCCATTCGTTTCACTCCTCCACTTTGCA
AGCTGGCGGTGTGAGGCCTTGCATCACTCCTTCCCTGTCAGCTCACACATCCCCATTCAC
TGTCTCCAAGATTTGGAGATTACGACTATCTCTGCCTTCAAGTGCACATCTTCAACTGTG
CACATCTTTGACCGTACACTCGACCTTGCACATCTTCGACCGTGCACATCTTCCCCCCTG
CACATCTTCCACACTTCACATCTTCGACCTTACCAAAAGGCCAGTCTTGATACTCAGGCA
ACCAATCTGTAGTCTTTGTCAATTCTCCAGTGTCTCTCAACATGCTCTGTCACGAATGCG
GAAGCAACCCATGCAAGGTCCTCCTCTACAGGCAGGGTTTGCTTGCCAAACATGCTTCCA
TCAGCGCCTCCATGTCTCCATCTCACAAGCGTAACCATCTGTACCGCAAATTTGTGTTTG
GAGAGCATAGAACCCTGGGAAGTTGTGTTCGGGTACGCATCCCAGAATGCGTAGTTTGTT
TTATTCGTCAGTTGTGTCCTGAACCATCAGGAACGTACACTGGACACAGAGACATTGACA
ATGAAGGAGAGGAAGTACCAAACGACAAATCTTTTGAAGGTGCACTTCCGGAAGGACATG
TTGGTACTCTTGATTTTGACAACGGAATGAATGTGAAAGTATGCGTATCATTTGAAAATT
CCGTCTATCCAATTTCTCACGTTCGCAACTTCATTCAAGAGTCAAATGTTTTGGGTTGGT
CTGTAACGTTTGTTCGAGATGACTTTACGAATGGGACAATTGTCTGCAATAGCGAGTCTT
CCTGGAATGACGTTTTTTTCTACTGCACCAGCAAACTAGAAGAGTTGAGTGAGGTGGTTT
ATGACAGAGATGAATAACGGTGTTATCCTCAGCGAAGTATGCAATTGTTTTGAAGTATTT
GTCATAAACTATCAAACAGTAAAGTGTTACGACCATGACTACGTTGTTCTTTTCTTATTA
CAAAATTATCCCTATACTTTATCATTCATTCCAAGTCATTGTTCTGTATCTTCCTCTTCT
TTTTGTCAAGTCCATATTTGCTGCGCGAATAATGGTATAGTGGATGATCTGTACTCACCG
AATGAACATGTTGACGCCTCCCAGTATTGTTAGTATTTGGAGCATAGTATAGAAAATTGG
AATTCGATTTCCACAGTCCATCGGCAATGGGATGATGCGCAATTTCGAAACATGTGAGTC
CAACTAGTTGCGGGTGTTTGAATACAAAGTTGTTGCTCGCAACACAAATCGAATGTGCAT
GAAGCGAACAATTTGGATTGCTGCAACTCGCTAAATTTTTAACACTACACAAGCCGCTGT
TGGAGAGTGCATCTGGTGCTGTTTCGAGTATGTCTGCTAGCTCTGCGTCTCTATTCTCTT
TCCCGAAAATAGATTGAAATCCATCTTCAAGACGACAGACACAGCACTTCACTCTGAATC
CATTGGGAGCAGAACCTGGATTATGTCCTTCTAACTTCGAGGAAGAAGTCGCTAGTTCAT
GTTCCCGTGAAAAATTAACACTGGTTTTGTCATGGAAAGCAATCATTTGTTTGCACAAAA
TTAGACGAAACTTCCAGTTTGTCAGAGGGAAACGGCGCATTCCAGCATCATTATCGCGAG
CAGCCATATTCCATGCAACACGTCCGTTGACAGACATAAAATCGAATACACCAAGTACCC
CCATGCGATACCATTTCTTGAATAGAGCTTTTTTTGTAAAACCACTGCCAATTTTTTTTC
TCTTTGTCCACTTTGTCTACCCCTCCCATGAAGTTATCCGTTGTGTAACGCTTGAGTGAT
ATTTCAATAGGCAAATCTACTGTGTGCACTCCAACCCTCCTTGAAACGGTGACAGAACCA
GATATACCAAGAGTTGAAATGAATGAAACCACTTTGTTAGCGTTCCATTGACCAAATAGT
ATGCGATTTACTGGATCATACTTTACGAGAGACGAACCCCTCTCAGCTCTTTTTGATAAA
TTCATAATCGATCCATCCCACCCCTTGCGATTAGACCGAATGGTTCCTCACGCCAAAATT
TGGTACTTCTCTCGTAACATGACGAACAATTCTGGTGCGGAGTAACGATTGTCCATGTAA
ATCTCCCGCATGCCATCTGGATCAGTAGAGATTCCTGAAGAGACGATAGCGTTTACAACA
GCTTTCTGTGTCGTAGGTAGGGTCCACGCTTCTTCAACAATATGAGCGTTTGTGGCATTC
TTACCCTGGTATACATCTAGATGATAAATGAAGTTGATTCCAGCACTGGTGTTAACAAGC
ACGAAGAAGTCAATTCTGTATTTGTCTGGCTTGGAAGAGTTGTATTGACGTACGGGGTTG
TACCTCAATTTGCTGGCTATTCCGCCTTCGTCAAAGGAACATTCTCTTCCTAGAACAAAA
GCACGTTTGGCATGTTCATTTAATGAGTTGATAGAAGCCCGCAGCTGGTGACACTTGTCG
CTGGCACTTGATACCCCACTTTCTGGATGAAAGGCTGCACGAATTTGTTTGAAGCGGTGT
TCTGACATAACATCCGCAGCCCAACTACTAAAACCATGTATCTTGATTGATTGCATGGGG
GTTGAGAAGAGCTCGACAGGTGGGCTGAAGTATGTGTGATAGCCACCAACAATGTGATTG
TCGAGACTCATTTTTAGGATTATACCTGAGAAATGAAACATCTCCTCGACTGTTATTAGA
TGACACAAACAACCAGCGAAATTACTCCCTCTGATATGCTTGGAAGTGTACGCATTTGAA
TTCGCTGTGATTCTCTTTGTTAGTTCAGTGAATCCTCCTGCTACACCACATGCTTCCAGA
ACTGTGTGAAACCTAGTTGCAATTTGAGGTCTCAAACACGGACCAGGACCACAGTAACGG
TACAAGTCCTCGTTCAGACCTTCCTCCGGAGGATCTTCGTATGTCCACGTAAATTCTTCC
GGGTACGTACCATCTTCTTCCATGCTGTTAGGGTGATACCCTTCGTCCGGGACGTAACCA
TACAGGCGATCATTGTTATTCAGAGGTTCCCATGCTGTCTCGTCTAACAATTCTTCTCCA
AATCGTTCATCATCAGAGTCAATTTCTTCGGTCTCTCCGTCTCTGTCATTAGTTGCATAG
ATAGTTGGTTGAAGAGAATTACGAAGAACAGGAGCCATTCTCAAATTTGTCAAACGTCTG
CTCGTAATGGAAGGACCCTGAGTCATTTCATCATTGTCAGGTATAGTTGATTGTTGTGAT
ACCCCTGATGATTTCTGACCAGTCTTCCTTTTATTCCTTGGCTTGCCCACTTAAAGCACA
CCTGTTATCGGTCCGTCAGGGTAAACCTTGTCAAATAATACACTGGCCCTTTTTAGACGA
GAAACCATCTCCTTGCCCTCTCGTGATATAGTGTGTTGTAGCTGAGACTCGTTGATGACT
ACATGAGGGATTGAAGACCTATCCCATACAATTTTGTAGACTGTGATTCCCTTTCTTGGA
ACAGTAGTAATCTTTCCATTCAGGTATAGTTGATTGTCAATTTCATCGTAGAGGCTTCCT
TTGGATGACAGAAGAAAGAATGACTTTGTTGCATGTACGCATCGATTCATGAAGCTGATT
CTGCTTCGTGCGCGACGGTTGTTGGTACCGTTGTCTACCAACAGAGGTTGGGATAGACCA
ACATCCTCAGTCATCTGAGTACCAGCATTGTTGATGATGGCCTCGTGATTATCTCTGACT
TGGGAGATCAGAGGAAGCTCTGGAAGATCTGGAAGCTCTGGAAGCTCCTGAACTGGAGAA
CAGGCAACATCAGTCAACTGCGATGGATGCAACAAGTCTGGAGAGGCCTGAGATTCTGGA
CGAGGAGAGCCATGGGTGTGACCGTCAAGGTGCTCTGAATCCTACAGGAGATCAAGAGAA
AACTGGGATTCAACAGGTTGCGATTGCACGACAAAACATGTGACGATGAATGGTTTTATG
CAAAATGAAGTGTTGGCTATGTATTTGTGCACTGCATAGCCACTGTCACTGATATGCATG
TTGAATGCGAAAATGATGGTCAGGAGACATGGGGGTCTCTAGAGTCAATTTTTCGCGAGG
AATTCAGCTGACTCATCAAAAGGCCGTGAAACTGACCAGAACATGGTGAAACGAGGTCAT
TTTAGTTAACTTGTGCAGGATTCTGCACAAGTTAATTAACTTGTGTTGAATCCTGCACAA
GTTGCCGTTGGAGGGTTAATTCTAGTATAAATTTAAAGTCAAACCAAGACGTTATTCAGA
CCCCTGATGTGGATGAGGCTGGAGTAGTAATGAACTTATGCGATGACAGTGATTCCAAAA
CCTGCAAGAGCAGTAGCATCTTTGGTGAAAGCAGGCGTTAACAAATAAAAAAACTGTCAC
ACCAACCTTGTTTTTGGATGGCACAAAATGGGTTGACCTCAATGTTTACATCTTAAGAAA
AGGTTGTATGCCCAATAACATTGTGATGATTATTGCAAAGGAATCAAACCAAAAAGATTG
AAAGTTTTCTACTCTTTTTCCAAGTAGAAATGTACCATAGTGTGGACAAAGATTGGAATG
ATTTCACTTCTCTTGGAGTAGTTGTACTCATTGTCGGGAACAAACTGAGGGGCGTGTCAT
TTGTGTGCAGTGACATAACACCAATGACTTTACTCTGGGTATTTCTGTCCCTATTGGTGC
CCATGTTTTGTGTGTATCTTACCAGAGCTGTTTAGTGTTATCATAATTTGTAGTGTGGCT
CTGATTTTGTTTCAGTGTTCCCAGAGCCATTGCTTGGTATCTGGAGTCACACTCACACCA
CATTAACAAGTCAAGTTGCCAGACCCTGTGATTGGGACCAGCACTCATTCCATTTCCTGC
GGTTGGACTCTTGGCTTGTTTCCATGATGAAACAGACTCCTGTTCCACTCCTGTTCAGTC
AGGTCAAGTCCTATGGTTTGTCTCTGTTCATTTTAATGCTGCAAGAGTCACTTCAGGGTT
TCAAGTACTTGTACCTTGGCTTTGGGCTCATTTCAGTGTCATCAGAGCATTCTGTGTTCA
TCTGAAATCATTTCAGTCTTGTCAAATCCTGGGATTGTGTTTTGGCTCATTGAGTGTTAT
TCGGGCCCGCAGTTAGGTTTTGTACTTGTTTTCATCTTTCCAGGGCAGTGGCTGGGTTCT
GGGGTGATTTCAGACTTATCAAATCCTATAGTTATGCGCTGGGCTCTGAGTTTGTACCAA
TGTTACATGAACCAGTGGTTAGATTCTGGGGTCATTTATTGTCACCAGAACCTGCTCTGT
CCTTGATGGTTCTTCTTCTCTACTACTGAACTAGTGTCACTTTTGGACAAGGCTCAAGAG
AGACTATTACTGATACATCGCGGAAAGTTTGAACCTAGCTTCCTTCTTTGTAATACAACA
TTTTTCCTTCATTCAAACATCTTAATGATATAACATTAAGTAAATGTTTTCAACATTTGA
AGGTAGATCAAACCATGATTGTGGAGAACAAAGAAGAAGATTGTTAATGATCATTACAAT
TATAATTATTGTGATGGTCATTATGATGATGAAAATGAAAATGATGACAATGACAATGAA
TACAATGATGACGCGACCATTAGGAGGAGGAGGAGGAGGAGGAGGAGGAGGAGGAGGAGG
AGGAGGAGGAGGAGGAGCAGCAGCAGCAGGAGGGTGGCAAGGACAATGATGACAACCACA
GTAATGATGACAATAATGATAACAATGATAATGAAGCCAGTGATGCAGACAAAGATCATG
ATGAAAATGATGATGAAAGACAAATATTACAGGAATAGGGATGAGAGGTAATCCATTATC
TAATAAGATGCAACTATCATGCAATTCCTAGAAACAGGCCTATGTGATAAGGTCAGGAGC
GACAACATCCACTCTCTCCTTGACAACGGCTTGTCTGTGTCTGTTTCTACCATTTCAGTG
GGAGCAAGGCATATGGTATCATGTGCAAGGCTTATAAAACATATTGTGTCATTTCTCCCA
TACTTGAGATTGTCGTATGGAAGTACTCTTTGATGGACAGGTCTTGTCATACTTCCAAAG
ACTTGTTTATTTTTACAAAAGAGTTCCATGGTGAGATGAGACACTTGCCTGTGATATGAT
GTTGGGTATAATAAATGCCATGCCTGGCCCAATAACTCCTCGTGTGCCATCCTGCCCTGC
TATCCTCTTACATCCTACTTTCACTTCATTTTGATATTATTTTGTGGGTTCCTCTTTGTC
ATTCGCCATAACGCACTGCTTGTCGCCTTGATCCAAATGGATGAAGTAGAAAACAGTTGT
AAGGATGATGACTAATGTGACCCACAATCATTCCTTAGGGAAACAAAATAACCAGTAAAC
TCATGTCTGACCAAGGCATACCATTAAGTTCCATTCATTTGAGTTTATCAACTTCGTGTC
CCTTAACGAGTAGAGACGAAGAGAAAAAAATCAATGTTTCATTTATAATTGTTGTTGTTT
CATTTTGTATGACTACACAACCACTTCATCCTCAAAGCTTAGCACACTAATTATTCCATT
CCACTGCTTGCCCTTACAAATTACAAACAACTTCCGTTGAGAGATTAATAAACCTCAACA
TGCCACTGCTTCTTCGCTTTCAATCCCTTAATCCACTCCTCATAATCCAATCCCTTGGAC
TTGCAGACCTCCGCAAGCATATCCTGAATTCCAGGCATCATTCCCTTCAAACCACAGAAA
TAAATGTGTGCGCCATTGTCAAGCTTGTTGAAAACCTCGTCAGCGTATTCCTCAACCTTG
TCCTGAATGTACATTTTGCCACCCTTCTTGTTCTCCTGTTCACGAGAAAGAGCGTAGTCA
AGACGGAAGTTTTCGGGGAAACGGGCCTTGGCATCTTGGAATTCATCGTCATAAAGAAGG
GCGTCGCTGTTGGCCACACCGAGGAAGAGCCAAGCTTCACCCTTGTAAGCGTTGGCAGCG
GGGGTGTCCTCGAAGAAAAGACGACGGACAAATCCACGGAAGGGAGCAATACCGGTTCCG
GTGGCAACCATGATGTAGTCGGTGTTGGGGTCTTCCTCGGGCATGAGCATGACCTTACCG
GCGGGTCCGGTCATCATGACCTCGTCTCCGGGCTGGGTGTCACAGAGGAAGTTGGAGCAG
ATTCCCTTCTTGGCGGGGTCCTCGGCTTGGAGTTCGGGGCACCAGTAGGTGGCGCGGCGA
ACGCAGAGCGATCCGGTCTTGCCGGTCATATCGTCACCGTAGCGGGAGGAGGCGATGGAG
TAGAGACGGACGGCGTGGGGCTTTCCGTCCTTTTCGCGGACACCAGGGGGGATAACTCCC
CATGATTGGCCCTCCCAGTAGGGGAAATCGCCGTTGTGGTCGATGATGATGTGGCAGGTT
TCTCCGGTGGCTTTGGGGCCGACGATGCGTTTGGTGGAGACGATCTTTCCGGTGAAGGGG
GCTTTATTTTTGTATACGTTGGTGATAACGGCAGATTGATCGTAGTAGGGAGACGCCTCG
AGGAAGTCCTGCTTGAGGTTAAGGGAGGTTCTGTTGGGTAGTTCGATGGTCGACAATGAA
AGAGCGTGAATGGTGAGCTAAGCGTTAATACGATAAATGGCCGACGCCTGGCAAATAAAA
CTCATTATCACAGTCGATGGTGGTCCGTGTCATGCCACAAAACCACAAGAGTTGAGGTCA
AACGGTTGCTTCGTGGACTCGGTCAATTGATTGGATTGCCCCTTATCAGGTTCCCAATTC
TCTACATGCCACCTGTTTGATTGCATCCCATGAACGCTTCAGTGTGGCTGGTGCCGTCTA
ATGGATTCTTTTGACGCCCGATCATCGCGGAACAATCGGGCTTACGAGATGACCAGTGCA
GAAATTCTCACGCATCGCCGGCGCTCCGGAATCATTGGCTTCAATCCACTGGCATGAGTG
ACACTGCCACATTCCCACAGCAATGACCGTGTCTCTCGCCATCGTTCAACTGGAAGCACC
CTAGACACCACTTCACAACGTTCCACACTCTCTCAAATGACCACCTCACACCATGCATGA
TTTTGTAATCAAGCTTATCAAACACAGACAGCGCAGGCGCATTCATCACCAGTATCGCAC
TCACCCAAACTTGGGAGCCGTTGATGGCATGAACGCCGAAGCGGTGGAAACGAAAGCCAA
TGCAGAGACGATCTTCATGATTGACGATGCCGAGGTGTAACCGAATACAATGAGATGTCC
GGTGGATTTAGATGAAAGAAGGGGGTGATGGATAGGTGATTACGTAGATACCACATCATA
CACGATGTTAGGGAGAAAGAGAGGTGACGGCGATGAGTGACATGGTGTGGTGCATTTGGA
AGATCTAGGTAAGGTTATAGAAATATAAATCAATAGTTGGAAATTTTAAGAATAAGAGAG
TGGTCGTCAAATGAAATTCTACATTTTAAGTCATAGAATAAATTTCAATATTCCTACAAA
GTTCCTCACTGACGTTTCGCCCAGCTGCAAGTGCGTGGTCTCTCGAAGCAAGATATTGTG
CGTCTGTCTGTCGTCGTCGTCCAGTTATGAGTTTTAGTGGTAGTTGAAGTTGATGTTATT
GTTTAAAAATTTTGTCTTCCAGGTCACTCCAATTTACCATGATATTACTCATCATACTAC
TATACAAACCACTGCTCTTGTAACTTGCATAAAATTCACCCAGACGAACCTAGAAAAGGA
TTAGGAACTCAACGGAAAGTTGCAAAGAATGCAGTATGTGGTATTCCTTCAAGTGGACAA
GAAGCACTTGATGGATAAGAGTAAGAGAAGGAAGCACGAGTAGGTAGATCATGTGATGTG
GTATTCCAGTGTGGTATTCCAGCTTTTGGTGTGGGCAGAAATGATGGACAAATGATATTT
TGTCTCCATCCTTTTTTGTCCTTGGACAACTTATCAGGAAATGGGTTGGATATAATATTT
GTTGTCATAACAAATTAAAAAGTATGCAATTTACTCTTCAAAACATAAAAAATCGATTAA
ATTAAGCGGGTGGGCTTAATTAATTGAGTAGGCTCCTTTAGATAATGATATCATTTAATC
TTTTCGCGGCTCACATTGTTATCATTTGCTTAAAATAATGGAATCCAATTTGGACGATTG
AGCAGCCCACATTTCATTTATGGTTCGCTCATCCATATGAATTGTGTCTTGTCATATTGT
CATACACCGGATTTGGAACAATCCATGTTGTGAATGAAATTTATATGAATATAAAGCCTT
TATGCCAAAATATTTATATAATGCCTTTACTTCAATATGTCAAATTTTATTGACTGTGTA
GGGGGTTCCTGTGTGGATATTTTTAGTTTTCAGAGGTTTCAAGTTACATGTTCTTGCATT
TTCCATTCCTGTATGGTAAGTGGTAAGGGTGAATATGACTATGACATAAGCCTGTTTGGT
TAAAAAATATTAAGTAGCAACATGTATGTGAAAAGGTTACACTTGTTCATGTTGAGTAAT
TGTGAGCTTATTGTTTATTGATTGACATGAACAAACGAGGATGGAAGGCCAGTGCAATCC
TTTTCATCCCAAAACAAAACAAGTGGATTTTGTGTAGGTTCTACACAGTCCTGGTATGTT
TGTACCCTTCTCATAATGGGTGTTCTCTTGTAGCAACAAAGATCCTAAGTTCTGGACCTT
TGTCCTTGTAAGGATTCCTCCCCACTTGGGAGTTTTAGGATTATCCTTACTTGGGAGTTT
ATATTTGGTACCTAGGGGTACTAAATAAGGCAGATTATTGCCTATGCCATGCCCTCCACG
AATGGAGGATCAGGGTGACTTTTGAGAAAAAACTTCATGAGGTAAAAAATGTATCCATGT
CTATCACGTGACTAGTGTAAAAAACTGAAAACTCTGTCACAATGTGGTAAAGCGTAAGTG
TTCATAACGGAGAGGGAGACAAAACATATAAAATAATGTTTATAATTGTTTAAGTCTGAT
TGTTAAAAAATGAGGGACTCTTCTGATGTTAAATTGTTCTCATTTTGTTCCGCGTCGAAC
CCTGATTGACCCATTTGTATGAACTGTTCTGATAGTTCAAGGATCACTTTGATACCAACT
TTCTTATTTACGGAGGATACCATCTTTTCTAAGAAGTAGTTGATCACCAACTTTGTTATC
CCAATCACGGCATGAGCGATTTTCTTGCGTCGTGTTGAGGTCAGTTTGGTGCTGCCTATG
TTCTCCAATTTTATTCCAGTCAGCAAAAAAGGGAAGGTCGAACAACATGTCCCTGCCAAG
AATTGCTGCTCCAGCGGAGGCTTTTAGAACTGTATGGTAAGTTCGGCAAATGGCTCATGC
GGTGTTTGTTAAGAACGCATCTATGTCACTGGCAACTACTGTATTGGCCATGTCTAGTTC
AGTAGTGCAGAGCATTGCTGTAATTACTTGATGCAGCTGCTCCAGTATGGCATTTGCTTG
TGGGTTCTTGACACTGGTTGGCTTACGCTTGATCGTATATGATTCACAAAGGGCTTTGAA
GTGAGGTTTGAATTCGCTTCCATTGTCATAAATAATGTATCGACAAGGTGGATAACAGCT
AAACCAGGTCTTATTAACCAAGTTACTTATCATTGCAGATGATTTGTCAAGGTAGGGTAA
CTTAGTGCTGTTATAAGTCTTAGTGCCCCTTTGCCCCTTTGTATCCATGGGAGTAACCTC
ACATGTGGTTACTGGCACTTCCGCTATTTCAAACCAACTGGAAGCTGGATCTATCATAGT
AAGACACATAAAGCCAATTTCTGTCCCATCTTTACCTTTGAGGGTGTATGGCCCAGTCTA
CACACAATGCATCCCAAGGGTTTGCGATGACAAGCTTTGTAAGGAGTTTCCCATACTTGT
GCGTGTGTCGATTGTTAACTTGACATATACGACAGTTTTTGACATGTGACCAGATGATAT
GTCTCATACCTTTCCAATGCATCACTGTGTGTCACGTCTCTTCAAGACGTGTGTGTCCAG
GATACTGCAAATAGTGGTGGTATCAACTAACTGCTTGAATTGGATGACCATCTTGCCATC
CTTATATAATAATTGTGTATCCTCTACCAAATGAGTGGAATACATATCATGCTTGCTAAG
TTTCTTTAAAGCTGCATCTTTTTTCTGGGCTTGTGCATTATCCTTTATTGTTAATGGGTA
AATTACATCTTTGTCACTGCGATTGGTGAACACCATGTTGATTTGTTCCTGGAGATCATG
AGTGCTTTCTTCACTTGTTGCATGGTTGGTGCAGTAACAGAAGCACTTCGTGAATGTCAT
CCAATTTGTGTTGTCATCTTGGATTTGACCTGAGTCTAACCTAGAGATGGCATCAGCAAC
AGTATTATGGTTGCTGTTGATGTGCATGATTTTGGGACATGGGACCATACTCCTCAAGTA
ATAATCTCCACCGATAAACACGGTCTGAGGATAGTCTGAGGGCATTTTGGATCAAGTTTT
TGTGATCTGTAAAGACCTTGATTGTTTGTCCCCACAGCATGCCTTTCAACTCTTTTAGTA
CCTCAACTATGGCCAGTAGTTCAATTTTGGTCATGCTGTATTTTTGCTGTGTAACAGACA
ATTTTCTGCTGAAAAATGTAAGAGGCCAATTACCATGAGTAATCACTCAGCAAAGTTGTT
GAGATGAGGTGATGGTGTATATCTCAAACTCTTTTTAGTAATCAGGATAGGACAAAGCTA
CATCCTTTGAAATTGTGGCTTTTGCATTGTCAAATGCTGTTTGATGTATCTCATCCCAAT
ACCAAGGTCTCTTTTTGGTTTGCTTGGCTTTGGTGAATTTGGTATGGCCACACTCTCTTG
CCAAAAAGGTGAGCAGGGCAAGCATTTCACTAAGGCCTACCCAAAGACCTCTATAGTACT
GGACCATGCCCAGAAACCTACGGAGGTCTTTGACTTGTTTTGGTGGTGTAATTGCAAGGA
TCGCCTGCACTTTGTTTGGCTGTGGCTTTATGCCCATTCTTGTGAGGATATACCCTATAG
GTATTCTGTTTCAATACGCAGAATTTCAAATTTGGGGTGTTGAATCTCAAGCACACTTCT
TGCAACCTGGTTAGTACCTTTTATGTGGTCATCCAGGCTTGCCTTGGTGATGCATAGCAA
ATCATCCAGATAAGTTTTAACAAACTCTAAGGCTGTCATAAGTTTGGACATCTTTGCCTG
AAAAATGTTGGGAGAACCTGCAATGCGCATCGGTATCTTGAGGTAAGAATACTTCCTCCA
TGGAAAAATGATGGTGCTGATTTCTGATGCATCAGGATCCAAATGTTATAATATCCCATG
TTTAAATCAAGGGCTGTCGCAAAAGTTAAACCTTCTAACTCTTGCAAAACTGTACTGATT
TTGGGTAATGGAAATGACTTCCTAACTAGTCGTTTATTTGCTTCCCTGATATCAGTTATA
AAGCGTACAGTTTTATCTTTCTTTGGTGTTTTGAATGTGGGTGACTCCCATTCTGATGCG
GGCTGAAGCTCTAACACTCCCAGTTCACAAAGTTGGGTCAATTCTTTGATTATGGTTTCT
TTGTCTACTCTTGGTACTGGGAATGGCCTGCCATGGTATGGCTTAGCACCTTCCTTTAGT
TCAAAGGAGACGGGCTCAGTATTCCAATCACCTACTGTTCCATCAATAAGTTGTTCATAT
TCTGTGTGCATCTCCAGTAACTCATTTTGGTCTAGGAGACTTAGGTGAGTACAATTAGTG
CTAACAATTGATTGGAGGTCTGCCTTTTCATATTTAGCATCTAGGATATGAACTATTTGA
TGTGTCGCATCTTGCGTACTTTGCGATTCGTTTGCCAAGCTGTTGTTGACAGCCCAGGCT
TTATCCAAGTTTGCATGTGCCATGCTGCTACTTACAGCCCAGGCCTTCTCCATTTTTGAC
TTGGTCAGACTATTGATGTCTCTCATTGGCAAAATGATCTCATATCTCATCAATAGTGAT
TTCTTTTATTCAAAAATCCACAAAAATTCCTAACTCTTTCATGTTACAGTCACAACACGG
CTACATATGCACTTCAGTATATGTGCACTACAGCCATGTGTGCATGATTTGAAAGCCAAA
GAATTCTGGCAGGAAATCTCATTATGGCACCAAAACTTGATGGCCCAACAATCGTGTGAA
GGAACAAATGCACAACACTGCAAAACACACATGTTTTTGTTTATGTATCCCAGCATCGCT
CGATCACTGCAGACCACACAGATTGTGCAATCCACTGCAGACTTTCATTTCAATAGCTCA
AACATATTTACATCACGCAAACACATTTGCATCCCACAAACACATTTGCACCCCACAAAC
ACATTTGCATTGCACAAACACATTTGCATCACGCAAACACATTAGCATCACGCAAACACA
TTAGCATCACACAAACACATTAGCATCACACAAACACATTTTCCATGGAACTTGGTGCCT
GTGCTGCTCAACAACTCTGTGACATGCCTGACATGCCAATTCCCATCAAGCTCCAAGCAG
ACAAGACCGACCCCTCACCCACCATCTATCACAAGAATGAAAGCAGAGAATTATCAAGGA
AACTGAAGGCTGCCCATCAAACATTAATCACAGCATTTTTCAATAAATAACTTAATATGC
CTTTAATGGAAATTTCATGCACATTTTATGTTATCACTGTCTTGTTGCTTCACTGGTGTC
ACTGCTTGTACCAATACTTTGCAGTTGGATGACCAAGTCATGTTTACTAGGATGCAGAGC
ATGTGAAGAAGGCTATATGTGCACTACAGCTATGTGTGCATCAAAAAGCCAACACACAGC
ATGCACATATTGCCGTGTTGCGGCTGTATTACAACCAAGAATGAGGTCATACACTGGCTT
AGTCATCTTTTTCTTGTCATACTCTACAACGTCTGGTGTTACAAGATACTCCTTGCTGTT
TGAGTAATCAAAAAATTGTGTTGACTTTGCTCCTTCCTTTGGCAAGGAAGTTCCCATTTG
ACGTGTGCCAAGAGGTTGGCACCTGCCTATTCAAGTAGGGGAAATGTATGGATGTTCCTT
TTTCGTGGAACATCAGATCACCATCAGATCCACTGTCTAGTAGAATCTTGGTGACTGTGT
TACTGGTGCGACTTCCAACAGGGTGTTCGTGCATCTGTGGAACTTGATTCACGGTTGCTA
TGTGGTGCCTTGCTTTTGCAACTACAGCAGTGACCCTTCGTTCTTTACCTCTGAAAGGGG
GGTTTACACTATTGAGAAAGGCACCCACGATTTTGAGGTCTGAGAGTTCTGCAGTTATCT
CACTCTGTGTATTATTTTTTATTTTAAATGCAAGACTTTTTTATCTTGGGTAAGCAAGTT
ACTGGAAATAATTCTATTATTTGATTTTGAGTTTTTCAATTTTTCATTCGGATTTTTTAA
ATCTGCTGATGGTACTGGAGATAAAATAATTCTTTTATTTAAAGTTGAAATAATTTTTAA
CTTTATTCGTCCAGTTTTTCCTTTTCTCTTTTGAGAGGAAGTATCAGGACTTTCATGCCT
GCGAGCTTTCTTGCTCGATTGAGATCTCTCTTGAATCAAATTGAGTGCCTCGCAGCTCGT
TGAGCTGGAGTCGTCACGGTCTGTCCAGTGATTATGCGATCTTTTCTTATTTGATCGTAT
TTTCTGTTTTGGACACTTAAAGCCCAGCCTGTTTGGTGAAAAAATATTAAGTAGCAACAT
GTATGTGAACAGGTTACACTTGGTCATGTTGAGTAATTGTGAGCTTCTTGTTTATTGATT
AAGATGAACAAACGAGGATGGAAGGCCAATGCAATCCCTTTCATCCCAAAACAAAACAAA
TGGATTTTGTGTAGGTTCTACACAGTCCTGGTATGTTTGTACCCTTCTCATAATGGGTGT
TCTCTTGTTGCAACAAAGATCCAAAGTTCTGGATCTTTGTCCTTGTAAGGATTCCTCCCC
ACTTGGGAGTTTTAGGATTATCCTTACTTGGGAGTTTATATTTGGTACCTAGGGGTACTA
AATAAGGCAGATTCTTGGCCTATGTCAGATGAGGAATGAACAACGAACAATGAATAATAA
AAACACTATTTGCCACATTTGCATATCATTTTAAAAATCTCATCTTACTATGACACATAC
GTTTCTTCACAAATAATCATTCACGAAGTCCAAAATTACAAATGATTGATATGTGAAACA
GACATAAGGCATTCAACTAATCATGATATTCTACTCAAACGAGTGGATCCACACAATCAA
GTTAAGGTTGACCAGACAAACAATGACAACAAAATAGCATGATGTCATGAAATGTTATGA
CAATATGGCAAGTCCAAAATATTCTGCTCTTTAGGTCAGTTGCATGTTTCATTCCTTGAC
GTCATCAGCACTATCATTCTACTCCTCTCTTGTTCTAGGTTATCCATGCCATTGCTGATT
GTTGAGTCAAATCCAAAGAAGGGGCACTTTCAACATACCCTTTTGCTGGCTCCCCTCTCC
TACCAGGTTAAGCTCCTGTTAAGCTCCTGTTCCAAACCCTGCTAAGATATCATATCATCA
ATCTTGTCATGAAGCAAGAGAGGGCTCAACCAACTTCCACAACTTGATAAAGATCCAAAC
TTCATACCAAAGCACATTCTTCTTGAACTTCTAAGATTACTAAGGTTTTTTCTTGGGTAC
AGTGATCCGGTGATCACATTAACTGACATGAAACATTCATTGCTTGTGTTACCTTCTAAT
CTATCTTAAAAGCAAATCTGTTGATATGTAGGTAAGTAGGTTACATTTAAATAAAACAAT
AAAACATCACTTGACACATCATAGTTGAGCTCAGACAGACCATCAACAAATGGCTAGATG
AGAGTTATCTACTACTACTTTTGGGCATGAAGTTGATTGGAAAATAATCAGCAAGGCTGT
TGTAAGTGGGAGGGAGGGGACCTAATTTATTTATTCTCACCTATCAATTCATGCAATCTC
CAAAATGGGAATAAAAATGAAGATCTTCTGTGAAACCCAGAAGACATGTGCTCAACCTCT
TGCCGTGTCAACCTTGTAGGTGGTGTGTGGTGGGATGAAAGTCATAAAAGGTTGGATAAG
GAGTCATGTCTGTATGATGACCATTTTGATTTCAACTTTGCCAAAAAGTCAAGCCACCCA
AAACAAGAACTAAGCATTCACAAGGAAGCAAGCACATTCATGACACAAGATGTAACATCT
AATTGTACAAGCAATACAAATATCCATCCACATGTAGACAAGCAACATCACACAATAATC
AATCAATACAAAATTCCCACTCGCTGGAGACAACATGCTTGATCAAAGACATAATATGCA
ACATTCCCATAAGTCTTTGGACCCAAAATGTGTGCTGGGGATGTATGCATATGGAATCTG
GGAGGAGAATGTTTTGCTGACTAGGGAAGCACCTAACTGGATATGTATGAAATCTAATTT
GTTCCATGTAGAACTTTGTGGTGTTTGTAGACAACACGAAGGGTTGAGTCAATATTCTAA
TTTTACCACTCTGTGCTCACTATAGTTGAGCACAGAGTGGTTAAGTTAGAATGTTGATTT
GTTGGTTTTTGTTTCCTGCAACATTATGCAAAATGGATTCCCATTGAATCTATACTTGGT
CTATGGCGTTAACAAACACCCATGAAAAAAATTGTCTGCAACAGTAATGACAAGTTGTTG
GTCATTTTTCATGAACTTTTGAATATCTTGTATTGTTGACAGAGATTTCTCAGGGATATT
CTTTTTGGTGGGGCCATTGCAATATATCAACTCATGTGTAGGAAGGATTGCTTGGGAACA
CGGATAGATGAGCATGGTGTTGAATGTGTGAGGGTATCATTTGTCTTGGATTGATATGAA
TGCTGTTGGTTGGGAGATGTGTTTTTACTATGATAGAAGTCGTGAGATACAGATTGACAA
TGGCATGATCATTTTTGCTTGTTGAGGTACTTTTACATGATTGGAATGGTATCTAACCAG
TTATTCATAGGAGTAATACAATTTTAGAGAATTCTAGCCTTTTTGCAAATATGCACAACT
ATACAAATATTCCTCAATAGTTCAAGATTCCCTGTTGGTACAAATTATACACATAACCCT
AAACCTAATCCTTTAGAAAACATGCAGATTCCTGCCAAGGAATAGTACTGGATCTAAAAA
GTTGATAAAATACAAATGATCAATTATAGAAGCCATCACCTGTTGTACATATGTTCTGAA
TTTGTAAAATTTATCTTTCATTGCACCATAAACAATCAGTGTCTATGGTTCCAATTATCA
CACAACAAGGTTCATATTCTCATCTCATCATTATTGCATCATTTCTCTTGCTTGCTTCTG
CTCATAATTCTGCTGATAGCTGATGGTTGATCTCCTCCTTGCAATGTTGGAGCAGGCCAC
TGAGTAACATCCAACGATGTTTCCAAGCTCCAGAATCACTGATAGAATGGAGACATTGAT
ACCTACAACACCAATAGCAAATATATTATCCAAAAACGTAGCATCACTTTGTAATTGAAT
GACCAAACTGAGAGACTGTGGTGTGGTTTATATAAGACAAAACACGCAATGTAAGTTCAA
ACAAATGGTGGAAGGTTCCTATTGAAATTGCAGGAAGTGATAGATTGCTGTTTTTTGTTT
AAAAAGCTTCATTTTTAAACACTCTTCTTTATGGCAAATGGAAGAAGAAGAGAACTACAA
AGAAGGCAAAGATACAGTTGGTGTTGTGCATGCGAAGACGATGTCTAGATCAGACAAGGG
TGCAGGAAGAGGGAGGCTTGACCCTCCTCATGCGCTCAATAGTGGTCTTGCTGCTGCAAT
GTAAGCTATGACCATCAGTTCTTTCTTGTTCTTCTGCTTTGGCTGTTATGTGAAATACCC
TTACATGGATCTGTTTTCTGGTGGGTGGCTGAAGGCCCCAAAATATACTTGGCTTTTCTT
ACCTAGCCATCATTACTTCCGCACAGACTCTCTCTGAACATTCAGAGGCTTCTATTCCCA
TGCAGTTATCAATTGCAAAATGTTTTGGGGTGGTGGAATGGCAGCTTTCCAAGGAAGGCT
CATCATTATGGCAAAGTCAGTCCTCTTTTAACACAACTGTATTAGGAGTTGATCACCATA
CGGATTGCTTTCAATCTTTCTCTTGCATGAACTATCCTATGATTGCTTGCCTGTGAAATG
TTTTCCATTTTAAGAATGACCTTTGCTTTAAGACCAATGCTATTTCTTGATCTGCACCCC
ATACATCCAAAAGGCGCAGCTTCTGTTGGCCCACATGGGTTGTTCCCCTTGCTTCACATC
CATCACACCATGTACCATAACTGTGACTGTACTTAGAGGTTAATGTTATCAAAGTGAATG
GTGTCTCATTGATGTTAAAGAAAGATTCTACCAATGAAATACTATACACAATAACATACA
TTCACCAATCACCCCTTCATTCATTTCCTCATACTTAACAGCTAGCATTTGGGATATCTC
AACAACTTCTCTGTAAGTCATACCATTCCCTATAATGGTTGTTGTGTGGATCTCTATCAC
TAGATGTTGATGTTGTTCACATTTGAAGGTATTATACCTGTATGTGATCATACTGGTGAC
AACAAATCTATTGTGTGTGGTATCATTGTAAAGCAGTTAATATGTCATACACATCATAGT
GTAAAAAATGATAAGTACACCATTGATGCAAACAAACAAAGCCTGTGGGTATGTGTCAGT
TCTATAATATGAACTTCGATGGTATACAAAGACCAAGGCTTATTATGAATATCAATGAGA
TTGTCATCTCAATTGCAGCAAGAATGTCAATTTTTCTAAACTACAAAAAGAATTTTGGTA
ATGGTCAATTAATGAGACAGTGGGTATTCACATCGCAGGGATCAAGCTTTACAAATAGCC
TTCAACTCTTCAGATACTTAAGGAAATGACAGTATTGACATGTGCCTCAGAGAATGAGAA
CCTCTGCATAAAAGATGAAAATTATGTTGACATTGACTGAAATAGTGACGAAAATAGTTG
TATTACTGACAGTGATTGCGGTGTACAAGAGATCACAATGTCTTCCCTGATAGGGAAGCC
CAGTGATTGATGGAAGGAAATTCAGTATTCCTGTAGTGGATTTTGAGGCAGTTGTATACG
GCATAATCAATGATAAACCACCTTGGCAACCTTGTGGAATCCACCTAACAACAAGGAGAC
CTCTTACTTCTGTAGAAGAAACCGAGAATGATCATCTTGCAATCATCAGACACAATTCAC
GCTGTTTTTGTTTTGTCTACAAAATGGGAATGGATTCATACCAAAATGACCAGCTCCCAA
ACTGATCCTCTAGATAAAGAAATCCTATTATGCCTTTCATAGCCATTTGTGAACTACTCC
AATTGGCATCACTCTTAGTTTATTTGGTGTTGGTACCCAGCAAAAGATAAATGTTTGGAG
GCATTGCTCAACCGTACCTAGCTTATCAGCAAAGAAGGGATCCAACAGAAACAAGATGCT
GCCAGATGGGGGAAATCTTCAAAAATGTTGCTGATTATTTGACCAAAGCCGTTTTGATGT
AGTTTTTACTATGTAATAACAGGTAGATACATGTTGTTGAAAGATTTTAATCATGAGAGT
TACACTACTGAAATAGGTATTGCATGGTACACTAGGTAATCCATGCATCACCAAGCACAG
GTGATCCTGTTAGAGATTGGAGGTGGTTTAGGGCAGTTCCATGACTGCTCCTTTTCTCTC
AACTGCCAACAGGAACTGTCCCATGAGAATATGAGAAGGTTTCTGAGAAAGAAATCCTCT
CTTGGATATTTTGGCTAAGAAACACCTATAATGTATATGGGTGTTTCCCAAGAAAGAAAT
TGTCTTTGGAATATTGTTTCTCAGAAACAATATCACATGACTATTGAACTTCCTTTGTGT
TACACAAAGGGAAGAGGACCATTAGAGGTTCCAGGTGGAACCTCTTTGGGTTTACCAGTT
AAGGTAGATAATTGGCCTATGTCACTCGCCCCCACGATTGGAGAATTAGCGTGGCTTGCG
GAAAAGTAAAACCTCGGCGAGGAAAAAATCCGCTTATGAGCCAGACTTGCAGAAAAACCT
TTTTTGCTGAGGTTGAATATGTGCAAGCTGCCTGTGACGATTTGTACCTACATATCATTT
TATGTAGTATATGAAGTGTAAGTTCTTGTGGAGAGGGAGATTTGTAATGGCTTATGATAA
AGCTGGTTTGTTTGTACTCTCCCTAAGTCAAACTTATATTCTGACTTACTTCCGCGTGTA
ACCCTGATTGTCTTATTGTATATTGTCGGTGATAGTCCAATTATCACTGGTATACCAACT
GAATATTTGTGCGGGGTAAAAGACCTTTGTTTACTAAAGCATTGCTTTCACGAACCATGT
GCCCTTAAATTTGGTGAGGATAAATGAAAGTCGGGTTGGTGTTCCCTGGTGTCTCCTATT
GATTTGTGTGAGAGTGACATAGGCCAATTATCTACCTTAACTGGTAAACCCAAAAAGGTT
CCAGGTGGAACCTCCAATGGTCCTCTTCCCTTTGTGTAACACAAAGGAAGTACAATAGTC
ATAAGATATTGTTTCTGAGAAACAATATTCAAAAGACAATTTCTTTCTTGAGAAACACCC
ATATACATTCTAGGTGTTTCTTAGACAAAATATCCAAGAGAGGATTTCTTTCTCAGAAAC
CTTCTCATGGGACAGTTCCTGTTGGCAGTTGAGAGAAAAGGAGCAGTCATGGAACTGCCC
TAAAATCACCTCCAATCTCTAACAGGATCACCTGTGCTTGGTGATGCATGGATCACCTAG
TGTACCATGCAATACCTATTTCAGTAGTGTAACTCTCATAAATAAAATCTTTCAACCACA
CGTATCTACCCGTTTACTACATAATAAAAACTACAGCAAAACGGCTTAGGTCACTATCAA
TTGATAGCCTTCGCGCAAACAGATCGGATCGTCTGTCCGTCGCTCCACCATCCATCATCC
ATCTGCTGTTGTCGGTGGTTGACCATGGTAGGTTCGTCTGTCCGTCGTCCATTGTTGCTC
GAAGCCGTCCAATACACTTGGTGTGTTCCACGTGGCGCAACTTGTGCTGCCTGACCCCAA
GAGTAGCAATATTGCCACAGCTGAGCCCCGAGTCACGTACTCAGCCAGTTGAAGTGAGTT
TACTCACAGGCCGGCATGTGTTTTTTTAAAACACTTAGCCAAGAACAATTGCCCTGAAAG
TCAGTGAGGACTAGATCCCACTTGACACGGGTATACTCCGCTTTCTTAGCAGAGTGCGCA
TGTAGCACATAGTGCACTTGCCGTAAAAAAAAGACCACTTGTGACGTATCATACGCACTT
GTGGCACGAATGCTTACGTGCCTATTAGGTAGTAGCAGCCCCTCATTAAAAATGAGGAGG
CAATAAACATAAATGCCTCGGTTTATTTTTTTATCCGAAAGAGCAATATGTGTGTAGTCT
ATTTTAGACCTAAAAACACGATTAGACTTAAAATTAGTCCGTACCCGTGATCACATGCAG
ATGCAGTGACACCACGGAGTACGTAGTACTTATAGCCTTAGGGCAGTACAAAAAAAAGAT
CTTCTAGGGCATAAAATGACCCTATGAAGAAGCGTATGGCCTCTAAGGCCTAAAAAGCTT
GCTCGTGACCCCCGAGAGGTTTCGGTCACTTGAAAGACTCGCGATTCCCCTGGAAGTTCG
CGATTCTCAGGTTTCCAATGTGTAAGACACATCCTCAAGGGAAAATGAGCCCGCGCGGGG
ACGTAGTCCCACGATCGTGGATCAGCCCCATTCACATTGGAGCGTCACGGCACAGCCCAT
TTCACAAATCGTATCGCGACACAGCCCTCGCGATCGCGACCTGAAAAAAAACGACCACAT
ATCATGTATCCTAGGCTCGCTGGGCTCAGCCCACGTGTGCGATGGACCAGCCTAGGAGCG
AACATTGTTCTACTCCTCACATGGGCATAGGAGCGCAAGATATTGCCGCATCCGGTCAGG
CGTCAGAGTGACGCGGAGTATTGTCTCCAAGTCCCAGCACGCATGGGGCGCAAGAAGGAC
CCATAAACCGACTACGTGTCGTGCCCCAGAAACACTCCAAGCAAAATTCTCGCGAATTTC
CGATTTGCGCAAGAATGCTGCATGCTTTTTGCGGTTCTGTCAGGAAACACGCAACTTGTT
GATTTATTACTTAAATCCAAGCAAAAAAGTGAGAAAAGTCCACAAAAGTGAGAATTCTTC
TCATGTGGTATTCCTTTCATGCATATAAGCTACCGAGCTTGGCAAAAAGGAAAGAAAGCT
AGTTGGCTTATGAATAGCCACTGCACAACCTCTGGTCCGAGGAAAATAGAATTTAGAGCC
CGAAAATATAAATTCGAATTATTTAATTTTTAATTAAAGAGCTCGTTAGAGAAAAATCTT
GAAAAAAATTCTACTGTCACGTTAAAATAACCTGATATTCAAATACCTTGCTACATGTAA
AAATAAAACAAAAATGCCAAGAAATCTTCTGGCATCATGAATTGTTTTCTCAAGAAGATG
AACTCTTCTCCCACGTGAGAAATGTACACATGTGCCATGCTGCACTATTAACAAGCAAAG
GTAACAAAAAGCAACTGGAAATCAAACCATGTTGGGTTTCGAACCCCTGACACGGTGTTG
CTACAGTAACAGTGAAAGCAAGAAGGACGTAGTTCCAAGCTTCCCCATGTTCCAAAATTA
GGAACATCCATATGTTTTCCTTACCCAGCTAGGCAGGTGTCAAACTCTTGGCGCACGCAG
GATGGGTTCTTCCTACTCAAAAGGAAGGGCAAAGTCACACGATGTTTTTATTGCACAAGC
AGTAAATTCCTGTCAAAACACACTTTTCTGAGTACATGTTACCCAGAGTGACTAAGCCAG
CATATGACCTCAGTCTTTGACAAATGCAAGAACTGAGTTTGAATTGTTCTAGATTTTCGA
ACAAATAACAACATAAAATATGTTAAGATCAATTTTACCTTGCCAGTGATAATTGATGCA
AAGTCTGCAAAAATCTGTGAACCAGAGTTGAAACAAAACCTGGACACAACATACCACGCA
CATAGCTAACCACTTAAGTGCAGGACTCTTCTTGAGCAAAAATACTCATGATCACAGAGC
TAACCACTCCTGTGAAAAACTCCTCTGGGGGTTGAGTAAAATAGCAGACCTTCCAAGCTG
TGTCAAAATAAAGAAAAAGACACACACTTACACTACAAACTCAATTTCATACATGTTACT
GAGGTTTCTCATGACAAGAGAAACTGTTTGATGAAGTTCAGTGTGTTGGAAGAACGTGCC
TGTTTACCTCTACCTTTCAGAAGAGGTAGGTTTACAGCCTATAAAGACAGAGCACAACCA
GTCCAAAAGTCAAGTAAAAACAACGAGGACAATTTACCTTGGCGACTGGAGGGTTTCATT
GACAGCCGTCGTCAGAACTGGCTGTACAAGAACAGAACACCCAAACAAACATAAATTACT
GTAAATCAAAAAGTGATTCTTAAAATAAGATATGGACAAAAAGTTAGGAAAACTGTCTAA
ACTCAAAAGAATCCTTACAGTACTGTAGATGTTGCTATGTTCAACTCTGCAAACACCATA
AGACTTCATGAAAAGTCAACAAATCATAGACTAGATACTGACGCATCTAGAACCCGTTCA
GTGCCTAGAAAAACTGAGTAGGTATAACAATCATGGGTTTTCCATGTGCCTCACAAGCAC
ATTCAATGGAGTCAATGATGGCCATACTGTTCACAATAGAACTCATTTGGAGTAATATGA
TATTCTCCAAAGGCTAGCTTGAGAGACCACCTTAAACAAGGTTAGGATGGACTTACCAAG
CAGCGAGTAAGGGTTTGCATGACAAACCAATACACAACATCTCTGCACAAAGACAACAAG
GGCTTAATAATAGACCCAAAGTCTTCGCATGGCAAAAGCACCATGCTTACAAGCAGATGA
AAACTTCGCTAAAACATTCGCCCATACAGGGAACTCACATGCTACTGGGTGGTCCAGTAC
AAGGGAGAACCTTGGGTAAGACAATATGATTGTCTCACCTCACTCACAACTGGAATTGTA
GAGGAGGAGGTACACTGTACACAAAAAGAGACACATTAATGTTAGACATTTGTTACCACA
ACAAGTCTAGAGCAACACCAACTCAGGTTGGGTATGCTCGCATTCTAGTACAGCTTGCTG
AACTTAGAGTGCATATAATACACAGAATAAGAGAAAATGAATCCTTGACCATGATTAACA
TCATTGGATTCAACACTGTGTCTTACTAGATTATGGTCTCACTGAGACTCAATGACTAGT
ACTTGATTCTCTTGTGAGAACTTCTGATGGTTTACCTTCAGAATTATCCATGGAGAACAC
ATATGGTGTCCATAAGGAAGGACTCTTAGAGTCACCGAAACACGTGGGTCTTTTGCTAAA
GACAACGGGATGACCATAGGTAGTGCACATATATGTGTTGCACAACAAACCATAAAATAA
GCCTCATAATCACATGAGCACACGAACAAAAACGATCCACAACCTTTGTTCTTGTAAAAC
CACAGCATATAGAATTGTGAGTATCCCTAGTTAAACAGGAATACCATCTCACACAAAAGG
ATAAGTCAAACATGAACATCTCTACTGAGAGACATGTAGCACCTTGTTGGCATGCAATGC
AAAACAAATGCAACTCAAGAAGCTATGCACAGAAATGTAGTATCGCTTCACTAGCTTAGA
CAAATCCAAAGAGAAACACAACTATTACGTTGTCAACATATCATGGAAAGTTCACTTCTC
CATGATGCTCGCTGTGAAGTCACAATATGGTTCCATAAACCATAAGATTATAGTCAACAA
CTGTCTTTCAAAATATAAAAATTGGTATGCACATGCACATTTAAATATGTTGCAATGTCA
TTACCACCAACAAAAGAGTTATACATGTACAGACCTCCCTCGAGGATCCTTGCTACAAAA
TACAAAAGGATATCATAAACACTGAATCCGTACTCTTCATGGTACAAAAAGACATAGACG
TTGATGCTTGGACCTTCCAATGATTATAGTCAATACATTAAGTATGACTTGACATTGTTC
ACTTGCCGATAGCTGACCCTTTGGGCAACTATTCCCATGGATACATAGGGGTGACAGAGC
AAATTGAAGGACAATATACAAACACAAAGGATTGCAGAAGATAACAAACAGAATATCTGT
ACTATCAGCACCTTCGTACCTAGACCTGGTTCAATATCCACATTGTACACAAATTGTGAC
AATTAAGGTGCAGTTTCAACACTCCACTTTCGGACCATATGCATTTCATTTGGCTTCCCA
GTGTAAGTCAACCAGAGTCTTCAAATATCAAAACCCAAAAGTGAATTACTATCTAGAGTT
CAACATCAACCAAATCATGGAGATGCTTGGCCTGCTGTACCAATCATGGTCTTGTCAGCA
GCTTCTAGTGGCACAATGTTTACCTAAACAAACACTGAGATGCCATTCACTCATACCTAC
TATGCAGTGCCTATCGCCTAAATGTAGTGTAGCAATCATAAGATGGAATTGTTGTTCGGC
ATTCCACTTTTGCACACACAGACAAAATCAATAGGAGACACCAGGCAACACCAAACCGAC
CCAAAATTATCCTCATAAATTTATGGTCACATGGTCCGTGGAAAGCAATGCTTTAGTAAA
CAAAGGTATTTTACCCCGCACAAATATTCAGTCGGTATACCAGTGATAATTGGACTATCA
CAGACAGTATACGATAAGACAATCAGGGTTACACGCGGAAGTAAGTCAGAATATAAGTTT
GACTTAGGAGAGTACAATCAAACCAGCTTTATCATAAGCCATGACAAATCTCCCTCTCCA
CATGAACTTACACTTCATATACTACATAAAATAATATGTAGGTACAAATCGTCACAGGCA
GCTTGCACATTTTAACCTCAACAAGAACGGTTTTTCTGCAAGTCTGGCTCATATTCGGAT
TTTTCCTCACCGAGGTTTTACTTTTCCGCGAGCCACGCTAATTCTCCAATCGTGGGGCGA
GTGACATAGGCCAATTATCTACCTTAACTGGTAAACCCAAAGAGGTTCCAGGTGGAACCT
CCAATGGTCCTCTTCCCTTTGTGTAACACAAAGGAAGTACAATAGTCATAAGATATTGTT
TCTGAGAAACAATATTCAAAAGACAATTTCTTTCTTGAGAAACACCCATATACATTCTAG
GTGTTTCTTAGACAAAATATCCAAGAGAGGATTTCTTTCTCAGAAACCTTCTCATGGGAC
AGTTCCTGTTGGCAGTTGAGAGAAAAGGAGCAGTCATGGAACTGCCCTAAAATCACCTCC
AATCTCTAACAGGATCACCTGTGCTTGGTGATGCATGGATCACCTAGTGTACCATGCAAT
ACCTATTTCAGTAGTGTAACTCTCATAAATAAAATCTTTCAACAACATGTATCTACCCGT
TTACTACATAGTAAAAACTACAGCAAAACGGCTTAGGTCATATGGTCCGAAAGTGTAGTG
TTGAAACTACACCTTAATTGTCACAATGTGTACAATGTGGATATTGAACCAGGTCTAGGT
ACGAAGGTGCTGATAGTACAGATATTCTGTTTGCTATCTTATGCAATCCTTGGTGTTGGT
ATATTGTCCTTCTATTTGCTCTGTCACCCCTATGTATCCACGGGAATAGTTGCCCAAAAG
GTCAGCTGCCAGCAAGTGAACAACGTCAAGTCATACTTAATGTATTGACAATAATCATTG
GAAGGTCCAAGCATCAACGTCTATGTCTTTTTGTACCATGAAGAGTACGGATTCATTGTT
TATGATATCCTTTTGTATTTTGTAGCAAGGATCCTCGATGGAGGTCTGTGCATGTACAAC
TCTTTTGTTGGCGGTAATGACATTGCAACATAGCTAAATGTGAATGTTTGCACCTTTTTA
TTTTATTTTTAAAGACAGTTGTTGACTACTATCTTATGGTTTATGGAACCATATTGTGAC
TTCACAGCAAACATCTTGGAGAAGTGAACGTTCCTTGATGTTGACAACGTAATAGTTGTT
TTCTCTTTGGATTTGTCTAAGCTAGTTAAGCGATACTACAGTTCAGTGTATAGCTGCTTG
TGTTGCATTTGTTTTGCATTGCATGCCAACAAGGTGCTACATGTCTCTCAATAGAGATGT
TTGTGTTTGACTTATCCTGTGTGTGAGATGTTATTCCTGTTTAACTAGGAATACTCGCAA
TTCTATGTGCTGTGGTTTTCAAGAACAAAGGTTGTGGATCCTTTTTGTTCTTGTGCTCCT
ATGATTATGAGGCTCGTTTAATGGTTTGTTGTGCAACACATATGTGCACCACCTATGGTC
ATCCTGTTGTCTTAAGTCAAAAAGACCCACGTGTTTTGATGACTCTATGAGTCCTTCCTT
ATGGATACCATATGTGTTCTTCACGGGTAATTCTGAAGGTAAACCATCAGAAGTTTTCAC
AAGAGAATCAAGTACTAGTCATCAAGTCTCAGTGAGACCATTATCTAGTAAGAGACAACT
TGTTTGAATATCCAATAATGTTCAACATGGTCAAGGATTTTATCTTATTTTATTCTGTGT
TTATGCACCCTTGTTCAGCAAGCTGTACTAGAATGCGAGCAATCCCAACCTGAGTTGGTG
TTGCTCTAGACTTGTTGTGGCAACAGTAACAAATGTCTAACATATATGTGTCTCTTTTTT
TGTGTACGGTGTACCTCCTCCTCTACAATTCAAGTTGTGAGTGAGGTGAGACAAGCATAT
TGTCTTGCCTAAGGTTCTCCCATGTACTGGAACACCCAGTAGCATGTGAGTTCCCTGTAT
GGGCGAATGTTTAGCAAGTTTTCATCTTCTTGTAAGCATGGTGCTTTTGCCATGAGAAGA
CTTTGGGTCTGTTATTAAGCCCTTGTGTCTTTGTGCAGAGATGTTGTGTATTGGTTTGTC
GTTCAAACCTTTACTCGCTGCTTTGTAAGTCAATCCTAACCTTGTTTAAGGTGGTCTCTC
AAGCTAGCCTTTGGAGAATATCATATTACTCCAAATGAGTTCTACTAAGAACCGTATCTC
CATCATTGACTCCATTGGATGTGCTTGTGAGTCACATGGAGAAACCCATATTGTTATTGC
TAGCTCTGAGTAGGTATAACCTTCTTCAGTTTTTCTAGGCACAAACGGGTTCAAGATGCG
TCAGTATCCAGTCTTTGATTTGTTGACTTGCCATGAAGTTGTATGGTGTTTGCAGAATTG
AACAAAGCAACATCTACGGTACTGTAAAGATTCTTTGAGTTTAGACAGTTTTCCTAACTT
TTTGTCTATTTTCACTTATTTTAAGAACCATTTTTCAATTTACATTAATTTATGTTTGTT
TGGGTGTTCTGTTCTTGTACAGCCAGTTCTGAAGACAGCTGTCAACGTCATTGTTTTTCC
TTTACTTTTGGGACTGGTTGTGCTCTGTCTTTATAGGCTGTAAACCTATCTCTTCAGAAA
AATAGAGGTAAACAGGCACATTCTTCCAACACACCAAAACTTCATCAAACAGTTTCTCTT
GTCATGAGAAACCTCAGTAACATGTATGAAATTGAGTTTGAGTGTAAGTGGGTGTCTTTT
TGTTTTGTTTTGTTTTGTTTTCTTTTGACACCACCTGGAAGGTCTGCTATTTTACTCAAC
TCCCAGAGGAGTATTTCACAGGAGTGGTTAGCTCTGTGATCATGAGTATTTTTGCTCAAG
AAGAGTCCTGCACTTAAGTGGTTAGCTACGTGCTTGGTATGTTGTGTCCAGGTTTTGTTT
CAACTCTGGTTCACCGATTTTAGCAGACTTTGATATCAATTATCATTGGCAAGGTAAAAT
TGATCTTTACATATTTTATGTTGTTATTTGTTCGAAAATCTAGAACAATTCTAACTCAGT
CCTTGCATTTGTCAAAGACTGAGGTCATCTGCTAGCTTAGTCACTCTGGGTAACATGTAC
TCAGAAAAGTGTGTTTTGACAGGAATTTACTGCTTGTGCAATAAAAAACATCGTGTGACT
TTGCCCTTCCTTTTGAGTAGGAAGAACCCATCCTGCGTGCGCCAAGAGTTTGACACCTGC
CTAGCTGGGTAAGGAAAACATGTGCCTGCTCCTAATTTTGGAACATGGGGAAAGCTTGGA
ATTACGCCCATCTTGCTTTCACTGTTACTGTAGCAACACCATGTCAGGGGTTTGAAACCC
AACATGGTTTGATTTCCAGTTGCTTTTTTGATACTATTGCTTGTGAATAATGCAACATGG
CACATGTGTACATTTCTCTACATGAGAGAATAGTTCATCTTCTTGAGAAACCAATTCATG
ATGCCAGAAGATTTCTTGGCATTTTTGTTTTATTCTTACATGTAGCAAGGTATTTGAATA
TCAGGTTATTTTAACGTGACACTAGAATTTTGATTAAGATTTTTCTCTAACGAGCTCTTT
CATTTAAAATTAAATAATTCCGAATTTATATTTTCGGGCTCTAAATTCTATTTTCCTCGG
ACCAGAGTATGTGCAGTGACTATTCTCAAGCCAACTTCCTTTTCTTTCCTTTTTGCGAAG
CTCGGTAGCTTATATGCATGAAAGGGATACCACATGAGAAGAATTCTCATTTTTGTGGAC
TTTCCTCACTTTTTTGCTTGGATTTCAAAAAGAAATCAACAAGTTGCGTGTTTTCCTGAC
AATAACCGCAAAAGGTACGCAGCAATCTTGCGCAAATCGGGAATTTGCAAGAATTTTGCT
CAGAGTGTTTCTGGGGCACAACATGTAGTCGTTTTATGGGTCCTTCTTGCCCCCCCATGC
GTGCTGGGACTTGGAGATGTTACTCCACGTTGCTTGTTTGACCGTGATAGGGCAATATAT
TGTGCTCCTATGCCTACATGCAGAGTTGAACAATGTTCTCTCCTAGGCTGGTCCTTTGCG
ATCATGGGCTAAGCCCTATGATTCTAGGACTCACTATTTGAGGTCGTTTTGTTGAGATCG
TGAGCGCGCGGGCTGTGCAACTACACAATTCATCAAATGGGCTGTGCCGTGACGCGCTCC
CCTATGAATGGGGCTGATCCGCGAGCGTGGGACAAAGTCCTGCGCGATTGCATCTTCCTC
TGAGGTTTTTGCTCAACCAACCTTGAAACCTTGAGTCCGGCGCCCAACCTGTGCCCGTGC
AGTGTTGCATCAATACTCCCACCACCACCATGCAAACAAACAAGGGAACTGGATCCTTGG
AGTACCCAACACTCTAAAGACGAGAACTTCCTGGGGGATCGCGAGTCTTTCAAATGACCG
AAACCTCTCGGGGGTCACGAGCAAGCTTTTTCAGGCCTTAGAGGCCATACAATTCTTCCT
AGGGTTATTTTCTGCCCAAGAAGATCTTTTATTGTACTGCCTGAAGGCTTTAAGTACAAT
GTACTCAGTGGTGTCACTGCATCTGCATGTGATCACGGGTACGGACTAATTTTAAGTCTA
ATCGTGTTAGTAGGTCTAAAAATACACTTCACACATATTGCTCATTTGGAGAAAGAATAA
ACCAAGGCATTTATGCTTATTGCCTCCTCATTTAATGAGGGGCTGCTACTAGCTATGTTG
CAAGTTAGCTTTAATGCCACAAGTGCATATAATACGTCACGAGTGGTCTTTTTTTCACAA
CAAATGCACTAAGTGCTAAATGCGCACAGCGGAGTATACCCACGTCATGTGGGATCTAGT
CCTCATCGACACACGGGGGAATTCTTTTGGGCTACATGTTAAAAAAAACATGTGCCGGCC
TGTGAGTGAACTCACTTCAACTGGATGAGTACGTGACTCCGGGCTCAGGGACGATAGACA
GACTAAGCTACCATGGTCAACACAATGGCAACAGCTGATGGATGATGGATGGTGGAACGA
CGGACAGACAATCCGATCTGGTCGCGCGAAGGCTATCAATTGATAGTGACCTAAGCCGTT
TTGATGCAGTTTTTACTATGTAGTAACAGGTAGATACATGTTGTTGAAAGATTTTAATTA
TGAGAGTTACACTACTGAAATAGGTATTGCATGGTACACTAGGTAATCCATGCATCACCA
AGCACAGGTGATCCTGTTAGAGATTGGAGGTGATTTAGGGCAGTTCCATGACTGCTCCTT
TTCTCTCAACTGCCAACAGGAACTGTCCCATGAGAAGGTTTCTGAGAAAGAAATCCTCTC
TTGGATATTTTGGCTAAGAAACACCTATAATGTATATGGGTGTTTCCCAAGAAAGAAATT
GTCTTTTGAATATTGTTTCTCAGAAACAATATCTCATGACTATTGAACTTCCTTTGTGTT
ACACAAAGGGAAGAGGACCATTAGAGGTTCCAGGTGGAACCTCTTTGGGTTTACCAGTTA
AGGTAGATAATTGGCCTATGTCATTGTGAAGCAAAAGACTGCAAATGGAAATACATAGAT
CTCATTGAAGTCAAATTTGTTTGAAAACCATTGACACGGACAGAAATTAAATGATGTGAT
GATAATTGAGAAATCATCAACCACTGTGTTGATGAACAAACAAGAAAATCTGGAGCTGGG
AAGGAAATTTCTTATTAAACCATAACACTACAACCTCTCAAACACCACTATGCATGTTAC
CTTAGACCATGAAGAATGCTTTATGAAATACTTCTATCTCCAGAAAGAATTTCTGAAGAA
CTTTTACTCTAGCAAACGAGATGACTTTGTGGAATGCGGTGCATTATTATGTACTATGAA
AATATATTATTTCTGTACCACCCTGTGTACCACCGTAAAATATCTCCTATGTGTAAAAAC
CTTCCAAGATAAAAACTATAAATACCTTTGATGCCAAAAGGTCTAACAAACAGTAGAAAT
TAGATGAGAGACAGAAAATTTTCGCTAAGACATTTTTATTTTGTGTTTTATATTTACTAG
TCAACAAAAGTTAAGAAGCAGTGAGCTTACATCCTCCTCATTCTCCACCTGTTTCTCCGT
TTGTACCTAGCCCTTCTGATTCAATTCAAAACCCATTTTTGGCTACATCAAACCAAGCAC
ACAAAGATGAGGTACGTGACAAGGAGGGGGTGACTTGATTGAAAGAATTATTTAGCAAGC
TTCTAAAAACCCATGGAAAAATAGAAATGAGCATTGTCTCACCTCTTCCACTAGCGCATG
TTTTCTATATTTGTTGTTAAGAAAAGGAGAAAAGGTGAGGGTGCATTTCCAGGACATCTT
GGGGTTGGGTCATCACTGTTGGATTGAGGAGGGAGTCACGGGCTGAGAAACATAAATGGG
GGGTTAGAAAAAGAAAAATGTGAAGGATCCATATTCACCTTTTCCCCAAGGAGAAACTTT
CTATTAGTGCCTTTATGGGAGGGAGAATGCGACGAGTCCAATTCAGTCTGGGGACTGTTA
TAATGTGAACAATTGTCTTAGTGATGAGTATTCATATAAAAGTGAAGAAATCATAACAAA
ATAAAAAATGGATAAATTGTTTTTTGTTTTCACCTTTCACTCATGGCCCCTGTTCTTTTT
CATTGTTTGCAATTGACCAGCAGTAGCAAAGGTCTTGGATCCAGTCTGTGGGCTAGGATA
CTAACAATTGCTGGCAGAGGGGTAGTGGGTCGTGAGGAAATATTTTATTGAAAAAAAAAA
TAAAATCAAGTAAGCCATGGGAAATATATGTTTCCTTACCTTGCCCTCAGCCCTGCTGTG
AGTATTCCTTTGTTGAAGCAACAGGGCAGGGGCAGCGATCCCAGATTCACTGTGGGGGGT
GAATTCAAAATATTACGCACTTACAAAAGTGCTGCTCCCGATTCTGCTGCATTCTCCAAT
CGCGATTTCCTGTTTAAAAAATCGCAATACTGTGGGAGAAAGTCCCACTAACATCAGGAA
GGGTTTGCAGTGGGAGAGTGTTATTTCTATTGGAGGGGGCTGCGGGAGAGCAGACGGCCA
ATGGAGATATTTAGGACATGGTCGCAATCTCTTTTGTTCTTTGTTTTGTGGTGTGTGCGG
GCGAGAGCTGACAGAGAGATGTGCAAGCGTGACATATCTTTTTTAGTCACGCGGGTGGTA
TTTTAGGCCTAACCATCATATTCTGTTAGCAAAAAAATCAGTGGTAATTCAACTGTGGTT
ACCACCAAAGTGGTATTTAAATCATCTGAATACCGCACTATTTGGAGATAGTATTATATG
TCCCGCATGGGACTTCAGTACAACCTACAGAAAATACCACACCGGTGGTATTTTGACATT
AATATGGTAAGATTTTGTATGTGAATTGCACATCTTTCCATTGACTGAATTTTCATCATC
ACCCATTTTTAATGGATTTCCCCATCTATAAAGATTGAACAGCCCATCCCATCTAAATCT
GAACACTTCATTCTCACATGCAGTCTCCCAGACAAATTTAAACTTAATTTTTGAGATTCA
GTCGTGCTAGGGTAACACTAGTAAATATGAAGCATTGCCTGATTTTTGATGTTTCCCCCA
TTGCTCTCCAAAACATGAATCAGACAGAGAAAAATTCAAAGAACAAAGGTTTGAACATGT
CGATCAAACCAGAATTGAACAATGAACAAAGCATCATGGTTCTGCCAGTTCTGATGTTTC
CACCACTCCTTGGTACTATCAAGGGAAGGTGCCAAGACCCATCCAATGCCCAGTATCCAC
CGGAAGTTGTGAAGTGTGCAAATCTCCAAATTCAGATGCACTGGGAAGAGAAAGAGGACC
ATTTCAACCCTGCTAACTCAGGTCTGCCATTGCTTTGACCTCCACTGAAGGTCTAAGAAC
AAGTGAGTATATTTTGTTGTAAATGCAAGGCAAGTTCATTTATTTTCCATATTTTCACCC
CGACATGTCACAATACTCAACTATTTTTCTGACATCTCAACAGGGTTCAGAATGGATGAG
GTGGGCATAAAACTGTTCAAGACAAAATCAACCATACCTTTCTTGAGAATGAGAGAAGAC
ATTTTCCTTTCTTGTCCCAGACCAAGACAAGCCAAAAGAAACAGATTTGATCTATTGTTT
TTTGGGGAGTTTGCTGTTGTTGTTGACACTAATGCAAACTTTGGCTAGATGTGAAATCTA
AGTATTGGCAAGATGGAAAGGATGGCTACAATATACTAGAGGTATTTCAGATAACAAATT
TAATTTCAGTTTCAGCATCCTTTTACTCCTCTCATTGATTTTGGACTGCTATGTGTTTAT
TGAAAGTTCAAATGCATGTTACGCATAGCCGTTTGCTTGGTTTTGCAGTTGGAACCAATC
AGACTCAATAGCTTCCCCATGAAGTAATCTCTACCGGTAGCGAATCTAAAAGAAATGTCA
AGAATCATTCCCATGCTTCATTCCCTAATCGGTGGACAGGTGGTGGATGATGCTGCATTG
TGTGCTGCTCCCCTTTTATACTTCCATAGTGATTGATCAAACATGATAGATTTCTTCAAC
ATGAAATGCAACGATTTAGATTGCCATCCCATTCATCTAACCCCTCCATCTTCTGGATAG
TGTACCCCCTCTTGTTGGAAGTTGTCAATCTAAGAATAGAAGTAGATGGATTTGAAAGTT
CACAATGATAGAGCCAACTGAAGGAATCAAAGAATTTGCTATATGGGAGGGTCTATTGAA
TCTCTCAATCTTATTGTTCTCCAGATCAGCATGAATCCAATGATGTACTATTCAATAAGC
CCAGAGTGTGAGAAGTCATATTTGTTATCATATATTGGAAGTAGTGATGGAGATTGGCCC
ATTTTGTAGAGGGACATCACCTACTGACGAATCCACAATATCAGGGTAGTGCTCTTGATA
CAACTGATCATGGAATTTATATGAGAGACATGGAGATGGAGATGGTCATTCCTCAACGCT
CAAGGCATCCCTTGATCCCTTGCCATGAAAGTGGCCAAGTGATGTCCAGCAGAGAAGCTG
CCACTAGACCTAAATCTTTGCTGTCTTTGGTATTTTGCTGGTAAAGCACATTTGTCTGGC
ATTCCACTGTGCAGTGCCATTTGTATTGGCTAATGAGGGTAGTATGGTTGGTGATGTGTT
GGGTTTGGGATGGTGTTCGGATTGTGTTCGTGTTAAGAAGTGAATGATGGAGGAGAAAAA
TATCATGACCTTGAAAGATGCAGCAGCTTGTGTGAGTGTTATGTGTTGTGAGGCTTTAAT
GATTGCGGTGCATAGAATGCATTGTCCAGGAGACTCCTCTGATTTTGAATTAATTTGCCA
ATGGCAACCTCAAACTAATTGCAAAATTTTGTGCAGTCAACAAAAACAAACTGCTTTCCT
CGATGAATTTCCTGATCTCATGACACTACATATTATTTTGAGGAAGGGGAGAAGAATTAA
GACTCTACCTATTAATGCAAGATCATACATAGTCTATTCTAGAAACAAGAGAGAGTTATT
GATCCACCATTGACTAACTAAGTCAAATCAGAAAATATCATTAGCAATCTTGACAACCTG
TCTACGTATGCAAAAATATCATCAGCAGTCTGGATAACATGTCTATATGCATGATTTACA
TCCAAATGACTCAGGTCACCCACAATTATAACTTAAATGATTTCAAAAAAAATTAGAGCA
GTGTCTTAATCTGTTGCAGGTGTCACATGATGAGAAAAGGTCAGTTCTTTTCTGTTCCCC
CTCAAGTTCGAATTTGTGGCTGACAAGAAACAGGCGGAATCTCTCCGAATTCAACTGTTT
ACTTACAGAGCTAGTCATCAATATAGGCCTTTGGCCGGATAAATGAAGCCATCTTTTCAA
ACTTTACTGAACGGACACAGACACGATACAATGACCGTATTTAGTCATTTTACCATTCGA
AAAAGCCTCAGCAATAAAGAAACGTACTTAAGGGACCTTCTCGAATACGGCTTATGTAGT
TGAACGGAGTATATCGTCTAGTCGGAATTTAGTATTGAAAGACATTATCGAAGAAATTCA
ATTTTCCAAATATATTTAAGGAGGGTGCTCAAAAAGCGTGCGACTCGTTCAAACCCGAAC
CTGCGAGTCCAAAAATCAAAATGAGAACTTGTTCCATGTGGTTCCTATCGTTTGGTGAGC
GTTACGATCCTCGTTGTACAAGCCTTCTGCCACACAAGAACATTCTATGAATTTACTCCA
TCCATTAAGGTGTTCATTTGTACACGTACGACTCTTATTGCCGCCAATCTAATTCTATTA
AAGGCGCATCTTGGGCATAAATAAAATTATACAATGTTATTCAATACACATACAAGAAAA
TCGTCCAACGCCAGAACCTCACTTTCTTCGCATTTCTCTAGAGTTGGATCCAAAGACAAC
AAAGACACACATCATCATAAAAATTTACCTGCTCCATACAGTGGCCTCGGGTTGGAACGA
CAAACACCACAAGTTTATTGTCCATTGTTTTCACAGAAAAGGTGAGCCATTTCCTAATCG
TCCATTCACATAATCACGGAGCGGTTGAACTCTAATTCTCACAAAACGCTTCGGCTCGTG
CACTCCTTCCCAAACAGTCCGCGCTCTCGACACCAACCGGACCGATCATCACGAAACCAA
ACTCGGTTTACAATTCTTCTCCTCTAGAAGTTCTCTCCATTCAACCGTCCTTTCTCCCCC
TCTCGTCTCTTCCTCAAGCACCTGCCTGCATCATGCGTCTCGTCCTCAGCACCGCCGCCC
TCTCGGTGGCCACCGGCCACACTCTCCTCACGCCCTCCCTCCGCGCCGGCCTCGACTCCC
AAGTCCAACAAGACGTCACCGCCGCCGGAGCCGAATGCCTCTTCGTCAACTCCTTCAAGG
TCGGCAGTGCCTCGGCCTCCAAGACCCACGACGCCAGATCCAACGCCGTCGACACGGGAA
TTCTCTCCTGCCCCTCTCTGTACACGTGCGTGGAAGACCCCTCCTCCTCCATGGGAGGAC
GCTGCGTCTCCCTCTCGGGCCACGACGGATTCGGCTACGAAGAATTGTACCACGACGGCC
AACTCCATCGTTCTCTTGTCGCTTGCACCTTTGCCAACAACACGCCCGGCATCAAGTGCG
AAGGAACTGCAGCCTGTTTCGGGATTGACGCGAACGACGTTCTGTGCGGGTCGTGCAACG
GATTTAGGGCGTGCAAGAATGCGTATTATTCTACGATTGGAGAGGTGTCTTGCAATGGAG
ATAACGCGTGCTCCTCCGCAACCAATGTAACCGTGGGAGAGGGCAGCTGCATCGGACAAA
ACGCGTGCTCTTCCGTTTACAAGACAACTGTGGGACAGGGGAGCTGTAATGGATACAAGG
CGTGTCACTCGGTCCAAACTAGCATCATTGGAGATGGAAGTTGCGTGGGCAACACGCAGT
GTAGTTTATTCAGTGGTGAGCACCTCTGGCGCTGTTCCCAGTAGACAACCTTCGTTTCAT
CCCGCCTCACCTGTTTCCGACTCGGATTCTCACAGGAACCATCGGCGATCGATCGTGTAC
TGGCGATTCTATCGTAGATAGTAATGGGTATACCGGCCGTGCGTGTTACGCTGCCACGGG
TACGATCGGGAATGACTCCTGTTACGAGACCGGGGCGTGTTACGTATACTTGGAATACAA
GGGTGAGTCCTGCCTGTCTTCGCGCCCAATGCTTGCTTATCTTTGTTCAATACTATGCCC
CTGCTCCAACATTATGTGGCATCTCCATTTCTCTACGTCCACAGGTATCTACACCTTCAC
TGTTGGCAACAATTCGTGCCGGGCTTATTCAGCGTGCTACTATCTTGGCGACATAATGAT
CGGAGATAATTCGTGCAATGCAAAAGAAGCTTGTTATTCCGTGGAAGCGAACGTGGGTGA
TAGCAGTTGGTGCGTAACTCGTCAGAGAACTATTTTCCTATTGTTGTTTCGTTTGTTTTT
CCTCGATTTTGTTGACCAGTAGTGGATATTCATCATCTGGCTTGTGATTTCATAGTAACG
CGAATGAAGCCTGCCGATCTATCACGGCCCCTATCGGAGATTGTCTCTGCAATCTCCCCC
AGGAATGTATCAACAATGCGGTTGACAAGTCATACAACGGTTGCGTAACGGCGGTGAGTT
TCATCAAGATTCAGCCTCATCCTCGTGGGTGTCGCAATTGTATGTTGTCGTCTTTCGTTC
TCACGCTTATTCTTCATCCAGTCGCCCACCAACGCACCATCCAAGAGTCCCACAGGACAG
CCCACCAAGAGTCCCACAGGACAGCCCACCAAGAGTCCTACGGACACTCCGACGAATAGT
CCGACCAAGGAGCCCACTGCAAGTCCTGTGGATGTGAGTTCAGCCCTTGTATTGCGTTAT
TTGACGGCGTGGCATGTGTTTCAAGATGCACTTGATCTAACTGATCCTCCTGTACAAAGG
TGCCAACAACTGGCGCCCCCACCTCATCGAACCCAACTGCGTCTCCAACCGTCTCCACGG
TAAGAAAATATGTGAACCATGACCATTATTCCTCGCTTTATATTTACACGAGTATTGGGA
TGCCTCATGTCACCGTAGGAGCCCACGTTCGACCCAACCACCAGTCCGACCAAAAGTCCA
ACCAAAAACCCCACCACTTCACCTACGAAGAGTCCCACGGATTTACCCACTCCCAGTCCT
AGTACCGTAAGATTATGTCATTTCGTCTCTTCGTTTGGCAATTCCATGTATCCTTGTCGT
CTCACGTTTTGTTCTTTTGTCATTTTTGTGATGAACAGTCTCCCACTACCTCACCTACTT
CGAGCCCCACCACCTCACCCACTTTGAGTCCATCCACCCCCCACGAGTCCCACTGCATCT
CCATCCACCAGTCCCACTCATTCGCCTTCTGCTAAGTCCCACTGTCACTCCTACAGAATT
CTCCTTCCACCAGTCCTACTACGAGTCCCACTGCATCTCCATCCACCAGCCCTACTACGA
GTCCCACGTTGTCTCCCTCCACCGCCCAACCCCACCGCCTACACCACGCCCCTACTGCGA
GCCCACTTCGGTGAGTTCCGCCAGAAGTATTGACTGTTGGCAGTTTTTCTTTTACTATCT
ATCTGACAATTTGATGGCATCCTTCCTTTTCCGACCAAGTCGGCCGTTCCATCCACTTTT
CCTAGTGAAGCGCCCACGGCACCTACGACTTCGCCCACACTTGCACCTACGACGTCGCCC
TCGAATGCACCGACCATGTCGCCCACGAACGAATCGACGGTTAGTTTAGTTGAATCAATA
TCCTCACTCAACCCCATCCACACTCTCACCACTTTAAATCATTGCAGAGGATGCCTGTTA
TTAACAATGTCACAAGCAAACCCACAAACGCACCCACTCGGGGATTTGCCAAGTCATCCA
AGACGACTCCCAAGCCTACCACTAAGCCTACTACTAAGCCTACTTCGGGGCCAACGAAAA
AGCCAGTTGCAAGCAAGACTGTTAAAAGGCAAAGGCGTGCCTAACAGAGCACTTAAGCCA
TTCCGGCGTTGCATGGGATGAAATCAATCGTGTTCTGTAACGCACCCATTGGGTTATTTG
TTTTCATTGAGTTGGTTGTGTTTGTGAATTGGATTTGTCTGTGGCAGTAACCTGTATAGC
TTACGTAATGACCATGGAAACATTTGTTGTTTGAACAGAAGAATTACCCTCGAGGATAAA
GTTAAGAAATATTTTGTCATAATCGGGAGTTGAAAGAAAGGTCTAAGAGGATACAAACGT
GAAAATTGCTCCCTCCAATGAGAAATTGTTAACAAACGAGAGAAACATTCATGAGATATC
GATGTTCGAATAACCTTGAATTCTAACCAATCTGTGATTGCTTAGTCACTTCTTGTGAAA
AACTTTCTCCATTCTCATCAGATCTTTTTCCTGAAATTGGCTGATTGAACTCAACATTCT
GTCCTGACAATAGGAAGTCTGGCACTGCAACTGCCACCGCTATTTTTACATTTACACATC
AAACTGATTATCATTCTTTGATACTGCGTTTGATAGGCTGGTAGTTTGTTTTGGTAGGTT
GTTTTGAGGTGCAAGTCTGCTACAGAGTTAATCATGGTGTGCACCGAACTTTACAAGTTG
GCAGGACATCATCCTGTGTGAACTTAGGTGTCTATGATAGCAAATGTGACATGCATAGGT
TCTAATAGAAATTAGCTGAAATCAACGTAATACATGGAAAAAATAGTGTATCACCCTACA
TAAACCACTTAGGATTGAATATTAAAAGCATCGTCTTTTATGGGAGATGAATGGTGATTG
ATTAGTCAGTACAGGCACCCCCCTCCCAGCTCTTCATTCTAATATATGGATGAATACTAA
ACTAGGTGATCCATTATTAAAATGGGGGAGTAATAGAAAGGTATTTGTTGTGTTAACTGT
AATACTGTATCCACATTGCTTAAGCAATGGCCCCATGCAGTGCTGAGATGCATTCAACTA
GCATTCTTGCTTAGCATGATACACTGAATGGTGATGTAGATGCTCATAGGCTTGGCATGC
CTTCTGTGATGGAAGTGCTGTGATGGAAGAGGGTGGATCTTCAAGTGCTCCAGTTGAAAG
TGGTCATTTCACTATTTTTGACCGGTCAAACATTTCCTCAGATAAGCGGAAGTACTGCAT
CTTCATGTATTGTTGCTACAACTCATGAGTGTTTTAATGCTTATGCATCCAACCCAATGT
CACTGATAGCACAGGAGAGTTGGGCAGTATCAAGCTATGTGAAGCATGGCTAACTTCAAT
CATGGGGCTGTGTTTTTATTGGTATACTGTTGCTTGAGCTGCTGTTTTAATGAGTAGTCA
CAACAGTTGGGGCTACTTTTTGACATAGGCCAAGGATCTATCTAGGCATCCTTAAATTAT
CCCGGAGTGCATACCCAGGGTGCACCCAACTTCCAGTACTTGGGAAACTTCAGCAAAGGC
CTGATGCTAGGGGAGAATGGAAATAATTTTTGTATGCTACCTACTTGAGGTATATTATCT
GATGTACTCCTATTTTCAGTGAAGCTTTCAGCTTCGCCGATCAGACATATCTCATAGGTC
GTGCTAAATAAAAAACTTACACTGAAATTGAAGCCCCCAACTTTGTTTTCAACTGTTGTC
CTCAAATATCAAACCAATGGAAATTTGGCCAATGTAAGCTATGGGTGTAGAAAATGGCGT
GGCATTGTCTGATATTTTTAGCATGGGGGTGCTCTGTCATAGGCCAAGAATCTGCCTTTT
TTGTACCCCTAAGGTACAAAATTAAAAGGATCATTCTCAGGACTCCCCAGGAAGAGATTC
CACTGCCCCTAATCCAAAAGGCATGGACTCCCCAACGCAGGAGTCCACTGCCCTATTCCC
AACGGCATGGACTCCCCTACACAGAAGTCCATAGCCCCAAACAAGGGAACACCCTTGAGG
AGGGTATAATCATACCAATTTTGAGTAAGTTCTACACAATGTTCGTTTGCATCGTAAAGA
TTGGAATTGCACTTCCACTGCCCTTCTATCCTCACAATTGTAGCAAAAATAACTCACAAA
AATCAATTCTTCGATACCTGTCGAAACTACCTATAATCTTTGCGCTTACTATTTTTTTGC
GACGACTGGCTCAGGTCATGCTATGAGATGTTCCAAAATAACACATCCCTGGTCATTGTA
AAAAATTGACAAACACCATGAACATTTCCACAACAGCATTCATTCATCAGTTTGTTGTCC
ATTGCACCCATATTAACAACCCAAACTTCATTGTGCAACACCTTTGAGTGAAGCAAATGT
GGCACGATGACAGGAGCTTGCCAAAGTGCCCAATATTTTTAAAAATGTCCCACAGGTAAA
GTATTTCAATTCCAGTTATTTGGCCATGACAACAACACGTTGGCCACCATTCTTGTCTTT
TTTATAATGTACACCCCCCACAAGCACATCCTAGAACATCGCACACCTGTAGAAGTAGTG
CTGGGCTCAAAATGGTAAGTAAATTCAATGACAGTTGATTGTTGCATGTAATAAATGCCT
AAATTATATATCATTCAAAGACAACCCATCCCGTTTCTCATCTATGAACTTATTTATTTA
ATCGCAGATTCAACAATCAACCTTGGTTAGATGAGAGAGAACATTCAGAAGCAATCTTTC
AATTGGGGGGAATGATTGTAAATGAGGTGGAAGCATAGTTTGGGATAGACAGAACGTGGC
AGAGCAGGGATTCAAGTGAGGCTATGACAAGGTAGACTTGTGGAAGCACATGTGTTAGAA
AATGAGAGAGAAAATTTGAAACAATAATCACAGGTATTTATCCAGGTGGGTGGACATTTT
TCAGTGCAACAATATACGTCAACATGAGATCATTTTGGGGGAAGAAGTATCACACATCTT
GCTAGATTTTTCTGCCATCAGCCGTGAATCTAGCATGGGTTTGATTAAAAAGATAACAAT
CATTTCATGAATGTGGCATAGAACTACTTGCAATAAAGTCAGTGGCTTCATTTGCCCAGA
AAGATATAATTGAATGATTAGAAACATCACAACAATGCCCAGCATGTATTCATTTCACTT
TACTTATTGAACATTTCATCTCCTCTCAGTCTTGGGCATTGTATTGTCAAACTACCAAAA
TACAATTCCCCTATGTACTGATGCATCATTCCAGCCAATGTATTGGAGATTGTTTGGACC
TGATCTCTCCGAATGTAACTTCAAGTGTTCTGAGAGAGCACCTGAGCACCACATCATATA
CGCCATGTAGAATCCTACACACCAGCTCTGGAGGACTTCTAGGGCTCTGTAGGACCCCTG
TAGACAGCATAATACTAGAAAAATATAGCTATCTTGTAAATTATATGATGAACTCATATA
TGTGATGAGCATCAATTGTCATTACTTTGTAGACAATTGATCTCATAATTTTCATTTTCA
TCAAATAACAAATTCTTTACCTACCCAATTCTACAGTAAAACCCAGTTTATAGGTGCCAC
AAATGTACAAAAGATAGGCAGAACTTATGATCTGCCTCAAGTTACCATTTTTAACACGAT
GAAAAAAATGGTATCTTTACAACTTACCCTTCATACTTCAAGATAGCCATAGTGTACCCT
CCCGTTCTTGTGCATCCCGTCCTCTTCCATGCTGTCTCACATCCTCCATGTGTGCAAGTT
GTGTGGTGTCTTCCGACAGATCAGAGGTTTCTTGGCAACTATCCCGAGTCACAGGAAGCA
ATAAATATGGACGTATTGCTGTTAAGAAGGGGAAACCACCCTTGATGGTTCAAGGTCCAT
TTGGGGGTTTAAGTGCTGAAAAATCACAAACATACATGGAATTAACTCAGTGGAACCTAT
ACTCCAGTGGCACCTATAAACCGGGTTTTACGGTATTTACATGATTCCACCACTCACAGG
CTTACGTTACTATCAGCTCATTGTCTTGTAATGCGAGACCTTTCTGCATTTATAGCCAGT
CTTCCCAGCAATCAAACTCATTGAATACCTGTGGGCATGACTGCTGCAGCTATTCAATTG
GATTGATGAAGTGATCCCTGTGGTCACAATATTCTACCAAGTGAATTCATTGTTCAAAGC
CGCAGTCAAGTTGGGCAGCATATACATAAGCTAGAAGTAAAGTAGATGGAATTTAATTAT
GTCACTCCTATAAGAAGCTCCCAAATTTTTCACTGTCCATTTATTTGAACCCAAGAAAAC
AATATTAAGCAAGGCAGTTCCTGATGGACTCAAGCCCCATGAGTATGAACCAGAAAGGAG
AGGCAACAAGCCACCACTCCCACACACTCCTGAGAAGGATTGAATACACTGTGGGCTGAG
CCATCCTGCATCATGGTCTCAGCTCAATGAAGACTGTTGAGGCACTTAAAAGCTATGCCA
TCACATTCTATTATGAATGGTGTTCTGTGTCCCTTAGTTTTCTTGAAACTTTGTTGACTG
TAGGATATGAGTAGAACTATCAACCCCTTTTATCATAAACATACTTCAATATTGAAGTAG
ACACACAGAAGATAACAAGATGCTCTACACATAACTTTGTAGACTTCTGTTACAAACACA
GTTTTGTGGAATGGAGATTGGAGTTAAATTGTTAAAGTAAGCACATTGCTCACAGTTGTG
ATCAAGGAAAGTGTCCCTTTGAGCATGCCATCAAGCAAGGAACACAATTGTATGTCCATG
TAACTTCAACTGATAAATATCACCATGACAATGAGGGCCCAATAGTATTTTCAAGACACC
GTTTATCAGGATCCCACTTCCACTTTGATAAATGCAGGTGCCATATACCTACAATCTATC
CTGTACTGCACATAGACGTCCACACACATATGTCCAGTGGTATTGTCATCAGATATGGAA
TTCACAGTCCACTGTAGCCATCTGGTACAATGTAAGATCTGCATCCCACCTCTTCCTTCA
AGATATGATTTGCAGCTCTAAACTGTACAACCTGCACTTTTGTATGTTTGAAAATACGTG
TAGACTACTCATTAAAATTAAAGTAGTCAGTTTGTGTACCAATAGAAAGAACTCCATTAC
ACTTCAGCAATAACCTACAGAAATTTTTGGGGACAAGCGCCAGTCCCATGACATAACTGC
CTACTCCCTATCACCACAGCAAATATTAAACGATAGGCCCACCACCACCTTCACAATGTC
AGTCCAATACCACATTTGAAGCATTGTCGATTACGCAAAGAGCAAATCCCTCACAGTCAT
TAAATTCCCTCCCATCAGGGGCACCTCAAAGCTCAAAGATATCTTAGATCACTATGCAAT
GCTACAGGCTTGGATCATAAATTTAACCAACAATGGCCCCACTGAATTCTCAACCTTGTT
GCACACGAGATTGCAGAACTGTATGTACCGTACTGCTCTTGTATATTGTAATAGGTCCAA
TACAATACCATACAATTTTTTAGCTGTCATAAATAATATCCCAGTACTTTTGAAATTCTG
CCGATACGGCAGAATTTCACGTGGCCGTGGTATATTTCTCACGGGCTTTTGAAATTCTGT
CACCCCGGCAGAATTTCGTGGACGATTCCTTACTTTTGAAATTCTGCCGATACGGCAGAA
TTTCACGTGGCCGTGGTATATTTCTACGGGGCTTTTGAAATTCTGTCACCCCGGCAGAAT
TTCGTGGACGATTCCTATGTAAAAATTTAGAAAAAATCCCTTGGGCCCAGAGGTTGTAAC
AACATTATCTCCAAAAGGAGTTCGACGCTCTGTGCCGAAATAAAAGAAAATAAAGCAATG
CCAACAATTTTTTTGGTTAAGCCACATTGTTTGAATCTAAAGTCTACATACTACTCACAT
ACCAGTGGTCAGCGGTATGTGAGTAGTATGTAGAAATTATTTCATCGCACTCACCTCTCT
CACTCACGCTCTGACCACACCCCCACATCCAGGTAGTTTCATTGCAACATCTTCTTTCAA
CGCAAATGAGAGCGATTGTACTGAAACAATCGCGAAACAATCGCCACATCGCGAGCGATC
GTTTAAATCCTCGCTAGCATTACAAACGCTCCTAACGCGCTCATATCATCATCAGCGCTC
GTTTTCATTGAAACGATCATTTCCAACAAAGCGATCGTATCCATCGAAACAACCGAGCAC
CATCGTGAAAACCAAATGAGAGTGATCAGTCTATCGCACCGATCAAACAAGCACGATCGA
TCGTGACGATCCTAGTATCCACAAAGGATTCGTCGCTAACGATCGTCTTGTCGTTAGCGC
TCATTTCGTCGAAACGCATACACCGTACATCAATCAGGTGAGTTGGATAATTCCTCCGTC
CGTGGTTTCTTTTTATCTCAAAGATCGAGTTCAGTTGCAAATGAACTAACAACCGTTTTA
GTTTTCTTCATTACCTTTTCTTCTCAACGTTCACTCTGTGAATTACATCAATCAGGTGAG
TGGGATTATTTGTTCCTGGTTTCATTTTAGCTCAACGATCGAGTTCAATTGCAAATGAAC
TAACGACCGTTTTCTTCATTACCTTTTCTTTGAATACAACTAAAAGATATCATTAGTTAT
ATTTAACAAATTGACTAATTATCACATTTGAATAATTCTTTTCATTTCAAACTGTGATAT
AGTCCTTTGTTTGTGTTGACCCAGTTTAGTTTAGTCAGCTAAGAGTAACTCTTGCAATCA
TCTGCCACTGTTCGTACCTTCTTCTTGTAGCAACCACCCTCTGAACGCCCTTTGCAGACG
TAGATTCAGATCAGGCGCAGTTCTGGGGTGGTTGCTACATTTAGTTGCTACACAAAACAA
GGAATTCCAGCAAGATGATCCCTCATTCTCGCCCTCAAGTCAATGGCAGAAGCATTGAAT
ACAATTGATGACCCACAGGTAGACTTTGGATTTTGCTGCTCCTTTAAGCAATCCATTCCA
TGAATTATTCAGTTCTTTATTCTAAACGCAGTTGTTCATCTAAACCGATTATTCATGAGT
GTAGATTAATTACTTCGAAAGAGCATTGCTCTGCATATTCGGATTCCGACATGATTTGGG
ACTCAGACATGTTAGGCTTCTGAAGAAGGATCCAACCACCATCCTCAACACAAGACCTTA
TACTGGCAGGAAGTTCCTTGATCAAAGGATTTCCATCTCCTCCTCTTCCTCTGTCTGTAC
CTTGGCCTAGCATTTGTCCTCCTCTGCCCCTTCCAGCAGTTTGACCCACTCTGCCTCTAC
CAGGCGTTCGAACCCCTCTTCCTCTCACACCATAAGATGAGCCTCCTCCAGCAGCAGTTT
CACTTGTTGTTGGCCTATGTACAGCAGAAGGACTAACATCCTCCTGTGGGGGTACAACTG
TTGACAAAGGGTGGACCATGGCAGAGCAATTATTCGCTGGATTACTTGACAGCTAGATGT
AGTATCTTGATGTAGTTTGACTATTTTGATGTGTGTCCGCTAAGAAAAAGTTGGAATCAA
CTGCCTGCGATGTGGAGGTTAGGCAAATGTCGCTGTGTCATGTGAGGAAAGGTTGGAAGC
AATTGTCGCCCATGCCAATGTTTTGTTACTAAGGTTAGAAAATGATAGCACAGGAATTAG
TACGAAATGAAATTCTGCCGGCCGGCAGAATTTCAATTTTTACGATTTAGCACAAAACCA
AATTCTCAAAGTATTGTACAATACTGGGATATTATATCCCAATACTTTTGAAAAGGGTGA
CTTTTCGTCACCCTTTATGTAGAACAACGGTATATCTGTACGTATTTCCAAAAGGGTGAC
ACGTAAGTCACCCTTTATTGACGATTCCTATGTAGTCATGAGCTCTGACCACCCATGAAA
AAAGTGATATCGCTTTGCGAGGTAGTACGGTGTGTGCCATAAAATTAATTCCAATCTCGC
TTTGGATACTTACAGATCAATAAAATTTCGATGTATCCTACGACTACTTCTACGAATTCC
CTCTGTGACATAAAGTAAACCTGATGTAAAAAGTACATCGAAATTAATAATACGTCGAAT
CTGTGTCCCATATCAAATCAATGATGATCGCGGTGCATCGGGATGTATGTAAAAAATATT
TTAATTCGGATGTATATTTTACATCGCTACTTTTCTACTTACTGATAAAGTATTATATCC
TACATGCTGTACGATTCGACAAGTATCGTACCATACCATATGGTATGGTAATATTGGTGG
GCAAACACGCTCACGAGATAAAAATCACCGATGCAAGATGTTTTGGCAGTAGATGGTATT
GTTGCTGGAAGCTAATGTTTAATGGAGTTATTTGAAAGGTACTGGTCACTAAAAATAGGC
ACATATATAGTCTCTTCAAGTTAACAGAACCATTATTGTAAAATATATACACATCCTTAA
TTGTTGACCCGTTAATAGGCAAACAAATATTATGTATTTTCATTATTGTTAAATAATTGA
AGAATTTTGAACCGTTAATAGGCTAGAAAATATTATTCATTTTCATTATGGTAAAATTAT
CATGGCTCGTAAAATATTATTACTGTGGGATACTTCCATAGTCGTAAAAATTATTAGCAT
GGGTTTCATAAGCTAAAAAAATTAACACTCAAATCATTATGATAAAATAATCATGTCTCG
TAAAAAATATTATAGCGGGTTACTCCCATAGTCATAAAAAGTTTAATGGGAATGGCTGAA
AAAATATTGTATACATATATAATCATTAAGAATTTTTAAATTGTTAATAGATATGGCATC
ACAACATTCAGATTGTTTGCTGTACATTTATTCTCAATATATGGTTTATGGTGTCACGAA
CTCCAGGTATCATGTGTCACAAAGTTCTTGTATGGCGTGCAGATTGTTTGCTGCACTTTT
ATTTAGTTTGTTTTGAGCACTCTCGCGTTTTGTATAAATTGAGCTCTCTCGCGTTTTGTA
TGAATGTTCACCTCCGTAAAGATGGTACGAGTTTAAGTGTAGTCGTGACGCGTGACATTT
TTCACTAGTGCAGTGTCAACACTCACCCACCATGACAATTTCCACAGCATGATCAGAATT
CAGCCTACCACAAAAAAACATCACAGATATTTAACTTCAGCCACCGCACCATCCACGGGC
ACATCCGCGACAACAATATCCCTGGTGTGATCGCCTCAATTCGGGGTATTCTGGGAGAAC
AAATCCCTCCACCACCATGCCAATTTTGTTACATTTTTGACCTGACAGGAGGTGATGAGA
ATTCACCATTTTTGCTATTGGTAAGTTGTTTGAAACACAATTTCAATTCTTTTATTAATC
TACATCGCGCCTCATGAAGTGTGTTCTCTGCTTCACCTCTGGCTTCCTCCATGTTGTCCT
GTGACACAAGAACTTCAGTAGGGGGTGACATAGAAATAATATCCAAATTATTAGGTGAGT
TGTCTGCCTCCTCCAACTTTTGCTTCAACACGTTCCTCTTCTCCTTGCTCATCAATCAAC
CATTGATTTCTTGCTAAAGCGTGTCTCTCATTGTCATTGTCACTCCCCGATTGGTGAGTT
TATTTCATTCTCCTTCTTGTTCAACCGACCAACCCTCCATTATGGGGGCATCTGCTCCAT
TTTGCAACACATCCTTTCACTTGCCTACTAACTCATTCTTTTTCAATCCAGTTACTTTAT
TTTTTAATATTGCAGGAGCACTTTCAACTTCCGAATACTATAGTTCTCAACACCCTTGAA
TTGAACCAAAATGGCGAAAGACTCTTGTCCAATATTGTTGCTTTTCAATGCCACCTCCTC
CCTCTTCACCAAATCCTTCTTCCTCCTGTCATTATTTTGCTTAGCTACCCCCAAAAATAC
ATTATGTGTAGTGGGTAAATGGTGAAGAGATTACGAGTGATGCAGAGAAAGATGTTTCTC
AGTTGATTTGCATTCCGAGCTTTGTATTGACTGGATGCTGGTAAACTTGAAGACATTAGA
ATGTGATCTGATATCTTTCGTTGATGTGAGGTTTTAAGTTTTAGTGAATAAGAATCATCG
ATTCATAATTGAAATTGCTCAGAAACTATGAATGAAATTTATTACTATGCTATAGAAATT
TTAATTTTGAACTAGATGCTATAAATCAATTAAACTATCTGGATTTAGTGCCTCAGCAAT
AAATAGTCCAGATGCTCCTTGACGACCTGCACAGCCTTTTGACCATGGCCTTGAGCTCCA
CTTCATCTCTTGCATGTTTGGAGTGCAGTGATATAGTGTTGACTTATCCGACACAGAGGA
AGTTATAACACATATAGTGTTGACTTATCCAACACAGAGGAAGTTATAACACATGTAACA
TGATCAATCGACCTGACGGAGATGATTTTTAATGCGCATATGCAACTTGGATGCAAAATT
TGAAGACCAACATGATGTCATAGAACCACAATGTCAAACATCAAGATGAAGCGTGAAAAG
TGAGGAGTTGCAGTATTTCACGCAAAAATGACTTGCGAGCCACCTGGAAAATGTTATGAT
TCCTTGAAGAAAAGAGACGAGAATTAATATTTTTTGTTACAAAACGGGGTGTTTCAAGAC
TACACTTAAAATCTTATGGTATGGTATCGTACAATACCGTACCGTACGATATGGTCGAGT
GACGACTGCCAAAATCTTGCGTGATTGATTGGTGGGCAGGCGGGCAATTGTGGGGCACTG
TGAAGAGTAACCGGTGCGATAGGAATTAATATAAATCTACCTGATGTATTTTTTACATCG
AAATTCAATGCAAGAGGAGATCCGTAAGCACGATACAGACAATGGAGGCAATTACACAAG
GGTGACAAATAGTCACCCTTTTGAAATTGCGAATTAGCAGCGGCGGGGGGGGTGACTTTT
CGTCACCCTTTAAAAGTATTGGGATATGCACTTTGTACCATATTGTACCGTATACCATAT
CTTCGAGAAATTAACTTCAACACAAGTACATAATATTAAACACATAGGTAGATATGTCTA
CCGGAGAGAGTAGGTAGTTCTCCTTAAATTTCACGGGTCCATGTCGTGATTGCCAGTAAC
ATCATTGTTTTCTAGAGAATGTAGAGGTACGATAGTCCAAGTGCATCGTCTATGGTACTG
TACTGCTTGTGAGAAAGCTATAATACACACAACACTTCGAACAAATAAAACTAAAATCCG
TCGGTGCAGCTCTCGCGACTACAAATCAGCGAAATGCTTCGCTTCGCCTCTCTGTTCGTC
ACTTTCCTCACGGCATCGGCGTTTGCCCCGCCAACGCGATCGCCGCACTCCCAGCTAAAA
CAACTTCACCAAATGTTCTCCTCAGAAGCTCCGCCCCTCCAAACAGTTGACGACGACGCC
GCCAATTCCGACCCATTCGAATCCTACGACCCTTCTCCGTCTCAAAAAACCATAGGGACG
AAAGATGTCTCTCTAGGCAGCGGCTCCACAGTCCTCGACGCCTCCTCGTCTTCCTCTTCA
CAACTCCTCCAAATCCAATATTCCGCCAAACTTCTCAACTCCAAATTCACAGCCAACCTG
AAACAATTCGAAACTCCCTCCATGGTCTTCCAAACTGGAGAACAACGCATACTACCGGGC
TTAGAGGAAGGAATCATCGGCATGAAAGTAGGAGGGCGTCGATTGGTTCGCGTCCCACCT
AACAAGGGGTATGGGGATAAATGGTATCGAGGTGTTGTACCACCGGATTCGCATTTAGAG
TTTGATGTGACCGTGGTGCAGGTGGCGGAGGGACCACTGGATGAATTCAAAATGAAGTTG
GAGCAGTTTGGTGTGGAGAGGGCTGTCGGGGCTGCGGTTTGCTTGGGGTATTTGGCGTTG
AGTCCTTTGTTGGAGAAGAGTGGGGTTTTGTAAGAATATTTTCGATGTTCATCTTGACAA
ATAAAGAATGACAGAGCAAATAAGAACAATGAGTATTGTCACAAAAGTGATTCAATGACT
TCTTATCCTGCTACTGCTGTAGTTTCTTCACATTCATGAGCGCAATCAAAGTCTACGAAT
GATGATGATGGCTATTTTGAGGGTGTCAGACCTTGACCCTTCGATGGGAGAATTTTGTGT
TCTTCTCAAAATCTGTTTTCATGCAAATAATGCAAGGATAGTGATGGTTGTCTGAAGCCC
CATATCCAACTCTATCGATCTCTTGAATGCTTTTGTTCTTTTTGTGTAACATTTGTGAGG
TTTTTTTTTCTAGAGAAAATCATGATGTTTTCTTCTATCAAGGGAAGGGCAATTATTTTT
GCCTTTGTCATAATGGGTTGAATGGAAGTGTTTCAAAATAATCATGACAGGGATTTCAAG
TATTTGCACCTCCGAGCCAACCGATTCAGGCAGAAGGCACTTAGATGACTTGGCATCAGT
CAACAGTGGCCGATGGTGGCCATTGTAACACCACAGATCACAGATGATTAACTTGAATCA
TGATAAAGCAACGGTCAATAGGAGTGCATTCTGTAATGAACATTGACTTGAATGTATTTT
GCAAAGGACCTTTTTGTTTGTGTTTCAAAGCCATATCTGTAGTTACCTGCCATTGCATAA
ATTTGACTGTGGTGGATGACGTATTTTGGCAAACTTGAATTATTAAATATTGTCTGTTTG
AGCGAAGTAAAATGGATTTATTAAGCTCTATAAGTTTTGATGAGCTTTTTGCTTTCCCCA
TTCCAATGATAACTAACAGCTACATTGGGCAAACATTTTTGCTGAATTTCACATCAGCGC
TATACAATAAAAGGGATCCAGTACTTGTATTGTAATCTTTGGTCATTGATACCAGTAATA
GTATTATAAATTTTCAGATCAACTAATAAGTTCAAAGCAGAAGAAACAAGGTCTATTCCA
GATGGATAAAGATAAAATATTTGCAGGGCTTGTTTTGTATTTCAGAATAGGAGGAGATCA
TTTCTAAGGGTTTATTAACTCCTCAAGAGGAGCAGCAGTGTCATCTCAAATTCGTTTTTG
GACAATGGACTTTCTAGATGCAGTGATACTTGAAAATGTGTTGCATTTGACACCCATGTT
TATTTCTAAACAGAAAGGTCTCAAATGTATTTCTGATATGGGTTAACACCAAAAGGTCAA
AAGTACTTCCATTCTCATTACTCCAACTATCACCAACTTTCTCAAACTATCACAAACAGT
CATAAAACTTTCAATAACTATCACAAACCAGACAGAGTATGTCATTTCTTTGCCTCCGAG
TTTGTGACAGCTTGTTATAATTTGTGACAGATTATGACAGTTTGTGGCAAGAGACAGTTT
GAGACAGCTTCTGATATGTGAAGTCATGGGAATGACAACAATTTCAAACTTCCTAGATTT
AGAGATGTATTCATCAATCATCAAACAATCATCTATTCTGCGAAGAAGCAGCCTTTGGTT
TTTGGCTTTTGTTACATTACCAAAGATTCTTTTCACAGTAAATTTTATTACAACATCCGA
GATCTTTCTGTTCAGAAATAATATTATATGCTTTCTTTATTTGTATAAAAGGATCAAATC
AATTTTTGAGACTCTTTCAGAGCAATCAGCAAAAACTAGGTCCATTCATTGGTTTGTTCA
TTGACCCACAAACATGACACCAATTTAGATAAGCTACGAATCCCACAATAGATCTGACTT
TCTTTCTTCTGCCACCTTCCGCATGTCACCCTCTATTTTCTGTTCTAGACATACTAGACA
ACAATCCAACAATACTCGGAACACTGAAGCAGATCAAAAAGTTCTGTACGTTGTGCAGTA
TCGTATCCTTTCACAATACTGGTAAGAGCACACTACTACTACTACCATTGTGGGTTTGCC
TTTGGATTTCAACACTACCAGGACTACATCACTACCATAAAGCTGGGATATGCAACAAAA
CACCACTCAATAGTGCTTGATTAGAGAAAAAAAATGAAAAATACAGTCTTGAGTGTGGAT
GTTGATATTGTCATGTGATTCAGGTCGTGGCGTAAAATTCACAGTCACTCGTTTGGTATT
TTACACCACCTCGTCGTGAAGAGAATGATCTCTTTTTTTCACCTCTGACATTAAAGATAC
AGTGGTTCCACGTGGGAAGGTCTCCTTCAAACAGTGACAACTGTCTCCTTCGGAGAGAGA
AAATATGGGGCGGGCTCCCAAAAAAAAATATTGGCGTATTCGCCGCACTTTTAGGATTTT
ACTCTGTCTAGTATTTTTCAATAACAGAATTTCTAGGAGTCCATTATTTATGTGGATAAT
AACTACTACTAAACCGGGGTGTTTCTCAACGAGATGCACATCATCCTAACAACATATGGT
ACATCTATGGTACATCATATAATATAATATTATGGTAGGGTAACAGTATGGTAACTCCGG
GCGGTCCACTGTAGGGAGTCAGCGTCATCTTCCGTGTTTGTCTTTCGCTGTTTCGCCATT
CACAGAAAAGAAGAAGGAGCATCGAAGCATCCTCTGTGGACGGCCGTCGTTGTCATCCGC
TCCAGTCTTAACTACCGGCACACACATCGTTACAGCCATCGCACTCGACCGTACACGCAT
ACGTCCACCATCAGTAACAAAGGCACCATTCTCTCTGTCGTTGGCATCGAACTCCCGGTG
CGAAAGAAAAAATATATACACACACACACAAGACACACGGTTTCAAAATGAGATTCCTCA
TGGCCATGGTTTTGTTGAGGATGACTTCGGTGAGTTTTGCTTGGGACAGGTCAAGGTGTC
TTTTTTAAGTGCGTTTCTATGGTGAAGTATTCTTTTGGGGTGTGCGACAGTGTGCGTGTT
TTTGGTGTTGGGGAAACCAGATTTGGACGATGTCCCCACTTGGTGGAATGGTTGAATGCC
AACACTTTCTTGTCCTGCTTCTGTCTGCTTTTGCCGTTGCTGCTGCGATGTAATATTTCC
TGTGCAATGAATACAGCGTGTTTATGGAGCAGACGCGTGGATTGGAAGTTGTTTTGAATG
TCCCTTGCACTCGTCTGGAAATGAACCCAAGTCATGTCAAGTCATGTCACGTCACCCCAA
GTCACTCACTTACTTTCCAATGCTTCACCACACTTGTTTCTATCAACGACTGACTTCTAC
ATCCACTCACCATCACGTCCATTCATCAGGGGTTCATCACACCCACCTCCCAACGAACTG
CCTCCCGTCTGTTCCGTCCCCTGTCCACCACAGTCCACAATTCGAACAACCACCCCGCCT
CGTCCAAACTACGAAGAACCCGTCCCCGCAACAACATCGACCCCCTACTCTCACGTCTCG
CCCTCCACCCATCCTTCAAGGACGGAGCATTATGGAGCACCACGGCCGGCACCAACGAAG
TGGATACTCCCCTCACCACCACCGCCGCCGCCACCAATAACAACGACAGCAACAATGCAG
ACTTTGACACCCTCTTTCCCAACAAGGGGAAAAATCCACTCACGCTCCCCCCCCGAATGA
GATTTGCTCCCTCTCCCACGGGATCGTTGCACGTCGGTGGGGCGAGGACGGCGTTGTACA
ATTGGCTTGTGGCGAAGAAGGGACAGTTGGAGGAGGAGGGAGGGAAGGAGGCGGCGTTTG
TTCTTAGGGTGGAGGATACCGATTTGGCGAGGAGTACCAAGGGTAGGTTTTGGAGTTTGG
GTGTGATGTGGTATGGTGTGATTTGGATTTGATGTCATGTGAATTGGTTTCGTTACCTTG
TTGTTCGAATGTCGACGATATTGTCTGTCAATTCCTCACTCACCCACTTACTGCCCACTC
ACAATTCCATCCCCATCCCTCATCCTCTCACCAGAATCCGAAAACTCCGTCCTAGCCGAC
CTCACCTGGCTAGGCCTCACCTGGGACGAAGGACCCGACACCCCCCTCGGCAAATACGGT
CCCTACCGCCAATCCGAACGTTCCTCCCTCTACATAGCCATAGCCCGACGTCTCATTGCC
GAGGGCAAGGCCTACCCCTGTTTCTGCACACCGGAAGAACTGGAGGCCATGAAACTCAAA
ATGGAACAGGAGGGATTGCCCCCCCGATACGATGGGACGTGGAGGGATGCCGATCCGGAA
CTGGTGCGACAAAAGATCGAGGCGGGTGATCCCTACACCGTTCGATTTAAAGTCCCACCC
AATTCGAGGGTGGTTATCGACGATGCCGTTCGAGGGACCGTTTCTTGGGATGCCGATGCC
ACCGTGGGAGATTTTATCTTGCTCCGTTCTTCGGGGGTGCCGGTGTACAATTTTTGCGTT
GCCGTCGATGATGCCGCGATGGGGATTACTACCGTTATTCGAGCCGAGGAGCATTTGACG
AATACCCTGAGGCAGGGGTTGATTCTTGATGCTCTTGGGGCTCCGAGGCCGAGGTATGCG
CATTGTTCGTTGATTTTGGGGGAGGATAAACAGAAGTTGTCGAAGCGACATGGAGCCACG
TCGTGTAATCAGTTTCGGTTGGATGGGTTTTTGCCCGATGCCATGATTAATTACTTGGCG
CTTTTGGGGTGGAATGATGGGACGGACAATGAGATTTTTACGAGGGATGAGCTTATTGAG
GCGTTTGATATTGATAGGATTGTCAAGAGTCCTAGTGTGTTTGATATGGATAAGCTCAAG
TGGGTGAATAGTCAGCATTTGAAGAAGTTCGAGGTGGAGGATATTTTGGGTTTGGTGCAG
CAACAATTGGAGTTCTTGGGAATGGTAAAGGAGGGAGCCGAGGAAGGAAAGCTACGTGAC
TTCGTCTTTGCTTCGACGGCCTTGGCAAAACAGATGATGGAGACAACGAGGGATGCTGCT
GAGAATGCAAAGACTGTCATGGGATACAATCTGCCGGCGAGCTACGCCGATCTTCCCGAT
GGATCCGAAGCGAAGGAAATGATTGAGCAGGGTAACTTTTACGGAATTTCCATGAAAATC
CTCGAAATGTACGATGCTGGTACCTTCCCCACCCCCGATGCCGATAACTTGCTCGCTGCA
TTCATGGATGGATCGAACAAGGCCATTGTGGAAGATACTGTCATTGGAGGCGAGGAAGGA
TCATACCCCATGAAATATAAAGAAACCATGAAAGCGATTGCCAAAGATATGAATGTGAAG
GGAAAGAATCTTTTCCACCCAGTGAGGCTGGCGTTGACGGGTGAAATGAGTGGACAGGAT
GTCACGAAGCAATTGTCTCTTCTGGCAATGGCGACGGGAGAACATTCGGTTGTCAATGCA
GATGCGGCTGGAGTCGTTCCCTTTGATGCCCGTATTGAGCGACTCAAGAGCTTTTGTGCG
TCTATTCCGGAGCAGTTTCGGGTTTCGAAAGCTGCCAGTGGTGGGGATTCTGCGAAATCA
GATGAAAAGTCATCCAAAAATGCAGCCAAGGCGGACACAACACCAAAGGAGGAATCAGTC
ACAACTGCCTCGGCCATTGCTGATCCACTCGACGGATATACTGGTCCCCCAATCACAGCT
CTCGACATTCGAGTAGGACGTATTACCAAAGTCTGGACTCACGAAGAAGCGGACAAACTC
TACTGCGAGGAAATCGATGTCGGAGAAGCAGAACCCCGCAAAATTGCATCCGGGTTGCGC
CCCTACATGTCCGCGGAAGACATGGAGGGCCGCTTAGTCCTTGTCCTTTGTAACCTCAAA
GAACGCAAACTTGCTGGATTCCCAAGCCATGGTATGGTCCTCTGTGCATCCAACCAAGAT
CACACCGAGGTCAAGTTAGTAAGCGTCCCCGTGGAGGCCAAGGTGGGAGAACGAGTGACT
GTGCCTGGGTTTGACTTTGAGGGAGAAGAAGGTCAACCATATCCAGAGAATAAGATTGGG
AAAAAGAAGGTGTTTGAGCAGATTGCACCGTTTTTGGCAACAAGTGAGTATGGGGTGCCT
GAGTTTTGTGGACGGCCTTTGCTCACTAGTGCAGGTGTTTGCACCAGTCCTATTGCTAAG
GGGTCTGTTGCGTAGAGTAAGAGAGTATTAAGACTTATATCTCAAGTTAGTTCTGTGTTA
GTATTGCTAAGGGTTCTGTTGAATAGATAAAGAGAGTATTGAGACACACATCTCAACATA
CTTTCCAGTTAGTTTTCACCAAGAGCAACTCTACTCCTCTTGCACCTAATCGTTACAGAT
CTAATACAAAACATTCAAGTAATGAGTGCTGATACATGATTAAGCCAAGAAGCAGTCACT
CCGTTGTGCCGTTGAATTCTGTCTCTTGCTCATGAACAATTGACTTATCCTTTGTTTTGC
TTTTCAGCAAATGCCATAAGGACAGTAGTCATATCTGGGAAACCTTTTCACTGGGTTACA
TTACAATCTGCTAAAAAGGTGAGTCCTCTTCTTGTGGTGGAACTTGATGCCAAACAATAA
GCCCTTGCTGCCTGAATGTGGCAACCAATTGGGTTGATGAAGCTCCTTGTCCTGATACCA
TATATCTCTTGGACGGCTATAAAAATGTTTAGTAAAGAACTGGGACTTTGAAATGAAATC
TATTCTTCTGAGAAGACAATTTGTGGGAGCATTTGATGAGTGAGAATGCAATACAATTCA
ATGATTGCAACTTGCATGAATGCTATGCAATGTTGGTGACCAATAAATACAACTTTGATG
GTGATGGATGAGATCATTCTCAATTGAGGAAGCTGAATGAAGTAATGCCACCAAGCATGA
TTTCTGTTGGTCATTCCATTAATTTCTATGAGTCTCTGATCAAAGTCTAGCTCTTAAATT
CGAAGATAGTCAACTTGTGTCTATAACACCTGGACTTTTGGATAACTCTGTAAATGTTTC
TGATGTGCTTAAGAACAGCCGGAGCTTCAAAGATGGTCCAGAATTTCAAAAGGCCTTACA
GAAGATGTAGGAAGAAAGATAGGTTCATAACATTTATTCCAATATGAACCAAATAATTTA
TAACTTGGATGCTGTATCAGCAATTCTCTGTCGTTCCCTTGCTATAGTCATTGGGTAATG
CTATTGCAATATTTTCCTGTTTATGCTTTAGCTAAAAAGTTGGATCTTTGTTCAAAACGC
ATACATATGCAGGTATTCAAATTACAATTGCATCCAGATATTTGCTGTTTGTTATATTTC
TGAAACACTCCTCTTGGCATCAGGCATCTCTGGTATCATCTGTAGTTAATTGTTAAAGTT
TCCAAATCATAGTCATATATTGTTGAATCAATCCAATTTTGTAATGACACAACCCAACAT
GGTACATCTTTTGCATCCACTCAAAATATTGTCATCACTCATACATAAAGATTTTAATCT
TTGATTTCCTCATCATTTACATATCAGTACTGCCCATGTTTCACTTATGATAAATTTTTG
AGTAGAAGTTATCCTATCAACCCATTTTCTTGGAATTTTTGAGTAATTTGGATCTTGGAA
AATTCTATAGCTTGGAGCATTTCAAAATATATTTTGAATGATTGTGCCATACTTCCCCTG
TTGCTTCAATATTCCTCCACCAAAATAAAGAAGTGTCATAATTCCGTACTTCATGTTTGT
TAAACAAAGTATACACCTGTTCAAATGAGTTCAAATCAATCTTATGGGGATAGAGTACTG
ATTTATACGCAACTACATATCAAATTCATTGTACTTGTCAGTTTTAACAACAACAACAAC
AACATAAGGAAGAGTTTTCAAGGCATGAATAGGTTCACAAGGAGCAATAGCTGCCAAGTC
ATTATCACTATGAGATTTTTCAATTGATGCAATCTTCTTATTTGTTTTGAATCATTGAAT
CTTTCCCCTATGATCATCCTAGAAATGCCAACTTCCCACCACTTCTGCATTCTGCATTCA
CTCTTGTTCATTTCCCCTCAAATAACGTTGTTTTTTAATCTTTCTCAGAGTCTTCTGTGC
CTATTCTTTGCCATTGTTGCTACAATCACCACAATCATTGTACTAGCAGGCTATCAGGTA
ATGAACTCATAAGGCTAGGAGCTGGCAGTTGAAGTATGCATATCCTCCCAATGAAAATGT
TTTATTGAACAAAGTGCTGCATGATGGAAGTGCATTCTACTGCATTGTATGCTGCACAAC
TTGGGTGCATGATATGATCAAAACCCCACAAAATGATAATACAACAAATCAGAGGTTGTC
TCATTTTCAGAGAGTTGCATCATATGAGGGTACTCTGAAAAGTTAGGCTTCTACATATGG
CTGTTTTGCTGCATGTTATTTCATCATGATGTTGCAAAGGACACTGTATTTATATGACAT
AGAATGAATGGCACAAAAGCTTACCCATCTTTCACACTCTCTGCAGATCATGCTATGGTC
AACATGGGCAAAAGTGAATTCTTGTATCATGCCAGGAATCTCAAGGCTCATGGTGATGTA
TTAATGTTTCAATTTCTTTTTCAATCAAATACATCAAGTGCAACAAGCTCATAAAGCTCT
TTTGCTACTTCATTTGAAAATGAATTGAATAACTTCAAGCATAATGTCTCTTTCACAGAT
GCCAATGTTGTCTAACATACAGTTCTATTGAGATCTATTGAGTCAACCATTTATATTGGT
TTTCCTTCTCCAGGAGAGAATTTCCATCCGTGATACATTGTATTTTTGTGCACTTTCCAT
CTCTTCAAGTTACACTACCACCCTTGGAGATTACGATGGCCCTCAGCTCATCAATTTTCA
CAGACTTGAAGATGTTTTACATTTGAAAAAAGAATACTCATATACTGAATGTCTTGATAT
GTCAGAGTTGTTTAGGAAGTTGTGAGGCTTGACTAAATCATTGTCATTTACTTAAGTGGC
TACTCATAGTCATGGTCAAGTTAGTGAATTACCAACTTGAATGTTTGATGTGTTGACGGA
TAAAAGTTGCATTGCAACCATAATAAGTCCCCCGCCCCCACCATTGCACTAGTTGGAAAC
TCTCTGAAGTTCTTGCTGAATTTGTTATACTGAGAAGGGAACATGGATTCTCATGAATCA
AGAGTTGACACAGGCTTCTCTCCCTTTCTGCTTAATGTCACTCTTTGGTTTGCCTCTGAA
GTCTGGAGAGTCACAACTGAGAGTGACAGCAGCCCTCCAATAAATGGCAATAATGTCAAA
CTTTCAATGGTATTCATAAAGAGGGAGCTTTCAATCTTTTTTGTTTGTGTGGTAATCATA
TCAATATCAAAGTTTGTATGGATTTTTCAAAGAACAACCAATATTCTATACTTTTCATTC
TGTTATGTAAATCCATCAGAGTCTCTACACAACACGGCTCTACCCTCAGACAGTCTCCCA
ACCTGCATATCTGCTTCATCAGGATCAACAATGCAAACGACAAAGCACTGCTTGAAGACA
TAAACATATGGGCATGAGTGTTGACTTGATGGCAATAGAGTCTTGTTTATTACTCCAATG
CTCATGCTTGTTTGTTTTTCAGGAGATGTCATACCATTAAAGACATTATGTATTCCCATA
TGTCAATCAGATTCAATATAGTTATTTGCTGCTGGAATTCATGAACATTTGTGAGATATT
TCCCATCATGAAAGCATTTTTGTGCTTGAATGTATCTGACACCTTGATTATTATTCGGTA
GTGGTTAATGCACGAATAAGTATCTAGTTCATCTCTATTCTATGTGTTGTACCATAGGTA
CATAGCTTTTCAGCGATCTCCTCTCCTCCTCACCTTTTGCCGGGCCAGTATTTTGTTTGT
TGCGAACAATAATATGTTGTATTTCTCGAGGTTTTAGGTGGATTGACTGACTAGGTAGGG
CGTCCCCTGGTAGACAGTAGGTAAATTAGTTGCAGTTAGTTCAAGCTGTTATAAAGTAGA
ATTGTGTGCTTAAAATAGTTAAGATTAAAGTGTCTCGAAAATAGAGGTAAAGTAAATAGG
AATTCCATAGCCTTCGTAGAAACTCTCTGAGAGGCTCTTGGAGTCTCTATTTCTAGTCTG
GTAGATGTAAAAAGAAGCCTGTGGATCATGTCCTGGGAAAAGCGGAGAATCTTCGGAAAA
ACCAGTTGATGCCTAAATAAGGATCATTGGTACATGTAGGTAAGTACCAGTAAAATACCC
AATAATCTAACACTCCCTCCCGATGATCTCTTGTGCAAGGCATTATAGATCACTGCCCAC
ACATGAGTTTACGATGACGTACGAAGTCGTTTTGTGCGAGGGCCTTAGTGAGAGTGTCAG
CAATTTGGTCTTTGGTGTCCACGGGAAAGATCTTGATTAAGCCCTTCCTTACATGTTCAC
GAAAGTGGTGGTAGCACACGTTGATGTGCTTGGTACGTGGACGTAGTCGTGGAAGCCTGG
CAAGTTCAAGTGCGCCAGAGTTATCCTCAAAGACCTTACAATACACATAGGGCTGCGTTG
ACTATTTCAAATTTACGCCCTCATTTCCTTGATCAGTTCCATGAGTGGAATGGCGTCCGG
AGGGCCATAGACATGGCTATGTATTCAGCCTCAGTGGTGGAGAGCACAACTTGTGACTGC
AACTTAGAGGCCCAAATGGCGGGGCAGGCTGCATAAAAGACTACCCATCCGCTTCTAGAT
TTCGCAGTGCTAGGATCAGTCTCTGCGAACTCCTTGTTCCAATTGCCTGCAAAATCTGCG
TCACAGTAGCATTGGAAGCCTTTGGAAGCATCTGGTTTGAAGCGAAGGCCGATGTGCGTG
TGGCCTTAAGATATTTGACAATGTAAACAATTGCCTCGCCATGCTCCTGTCTAGGGTCGG
CGGAGTATTTGGCTGCAACTTGATGTACATACATGATATCCGGTCGGGTAGTTTGTCCGA
GGTAGTTCAACTTACCCACGGCTGGCGGTAATGAAGTTCCCTTGGAATTTCGGTGAGTCG
CGAAATGCATGCAGCTGTAATGTTACCTTGGCTGGTACTGGCTTGGTGTAGGAGTCACCG
ATGTTGACGTCATCTATGATGGCATCTATCAAAGCTCGTTGGGTAAATTCGTAGTTGCCA
TCGCGGGTTCTCTTGATGTTGACTCCAACATAGTCAGCTGGATGGCCTTGGTCTTCAATG
TTGAGTCCGGAGTCACGGAGCCTCTTGATAATGAGTGATAGCGTGTCGTCATCACTACCA
AAGAATAGGCCGTCATCCACATATACTATGAAAATGATGTCGTCACGGTAGAACACGCAT
TCGTCAATCAGTGACTGCTGAAAACCGATTTCGCGGAGCTTGTCAACCATGTACTGATTC
CAAACCCGCCCTGCTTGCTTTTGTCCATATAGATTTGCAAGTAACTTGAGGACATAGTCC
TTGGAGTTCCCATGTTGAGTCTCAATTCCTGGTGGCAATTCCATGTACATGTCACACTCT
ATGGGAGCTTGTGCGTAGGCCTGTACAAAATCTATCTGACGCATTGCCCAGGATAAGAAA
ATAGCTAGGATGATCATGAAACGGATTGCGAACCATGTCACAACTGGGGCATAGGTTTCG
AAGTAATTAACACCATAGACTTGCTTGCCGCCATGGATGTTAAGCCTAGCCTTGTGACCC
TTAATCTCATTGGTCGTGAGATTCCGTTTGCGGCGCATAGCCCATATTGCCGGAAGTACG
TCAGTGTCGGTGGGACCTCTTCTCTCTTGACTAGTACCCAGTGCTTGTCACGCACATGCG
CTTCAACTTCCTTTACTACAGCCTTTACAAAATCTCCAGCATCTGGCTGACGTATGGCTT
GATGGAAGTACATGATGTCACCCATCATCTCTGCATGAAACGCAATGGGATTTCTCATGC
GATCTTGAAGTTCCAAATGAGAATCGTGAAAGAGGTCTGCTTCCGTTTGTCCATTGGAAG
TCCCTTGGGCGGCCATGTAGTACATGTTTCTATTGCCGTAGAAGTCCCGTTGTGACACGG
ACTCGGCCATAGCTCTTGACATTTTGCGTTGTCTTCCACGAGAACTTGTACCGGCGTCGG
GCAATACGTCGTTCGTGACAGCTTCTCCCTCAGAATCCTGCACGGGATCAGCTGGAGCGT
CAGCGAGAATGTCTGCGTCATCAATAGGCTCAAAATCCTGCACGAACTCCAAGGGATCGT
TTGGTGCAGTCATCGCACGATCGTTTCGTGGGATTGATGCTTCTTGGAACGTTCGAGAGG
GTTCCGGAGCTGTAGGTGTTCCGTCGGGCCTCTTCAACCCCGCGAGCTGTTTCCATGTGG
CTGACGTCACAATGTCAGGCCTATTGTGACGTGTTGTCTCAAAGAAGTCATCGAACCGGC
AATGATATTGGGGTGACACCAAACCGGTCGTGAGGTTCAGTACCAGGTTGACGTTTCTTG
CATGAAATGGGCTTGGGCCTAAATTAAGCCCTAAGCGTGCTCTTGGTGACCATCTTGGCA
TACTATTGCCCGCAGCCAAAGAATTCTGTAGGGCGAAGACTGGGCATGCAAACGTATGGT
GATCCCGCATGCGTTTTCCTACTTGAGTGCCTGCGAAGAGTTCCAATCGTGAAACCCCAT
TCTCGAGCACCGGTACAGTGTTGTAAAGATGCACTGCATAACGTAGTGCATATGGCCATA
AAGCCAAGTCAACTGCCTCAGGCCATCTTGCCATGGCATGAAGCAATTGCTTCCTTCCAT
CCTCCGTGATTCCTCTGATGGCTCTTTCAGCCAGTCCGTTTTGGAAATGGGCATTGACCC
CACAATAGGTGAGTCGTTGTTGCCGTGCGGAGCAGTGGTTGATGAAGGCATTGTCGGCGG
CGGCCGTTGTCGGCGTGGTAGTGCTCAACATTGACAAAATGGTTGGCGGCGAATTGTTCG
AAAGCGAGTTTGGCCTTGATGGTTTCATTGCTTGAGGTGCTGGTCATCATGTGGATGTAG
CGGAGGCCCGAAAAATGGTCTACGAAGACTGTTGCTGCCTTGTACCTCTGTGTGGTGAGT
TTGCCCTTGAGTTGTCCCACAAATCCGGGCTGTGTGGATTCCATTTGGTCCACAGAGACC
ACTTGTCCTGGCCTTGTAGCTTTGAACACTTGTTTGCCTGACTCGCTGCCTTTCGTTCGC
CACGGAACCTTTGTCATGGCCCCAAAAAGGCAACCGGCGCATCTCGGCGGTGTCGTCTTA
GCCAGTTTCGTCGGTATCTCCCCGTTTTTCGCCAATTGTTTTAATTGAACAAATGGCAGG
TGACCAAGCCGGTAGTGCCAGCGCATGAGTTCTGCCTGGTCATCATCAGCTTGGGTGGAA
GCTTCGAGGAGTTGAGATTGGTCGAGTGATGGAGTTGGCGAGAAGGTAAGTGGGCCGACA
CGGTCTTGTTGTGTTGGCTGAATTGTCTCCCCCCCTTTCTCACCATCTCCCTCACTTTTC
TTGAGGTCTGCAGGTCTTAAGAGGTCTTCTTCGGCCGAGAATTCGGCTGGGTCCTGTGCA
ATCTGTCCGCGGAGGCGGTCGAGATTGACACGGACTTGCTCCCTCAGATGGGAAGCATCA
CAAGCCATGTAGGTGGCTTCAAAAGCTTGATACCGGAGGGTCCCCGGGGCAGTGCGAAAA
ATTGGTGTTTTGGTAAGTGGATCATGTTTGATCCTCTTCTTTCTGGTTTGCTGTTTCCAC
AGCAATGTGCATCCGTCCTCATCTGACTCCATTTTTGTCCCATACTTGACAGGCGAGTTG
TCTTGAGCTGTCTCTGCCCAGTGCTGCGGAGACAGAAGAGGCAACTGGAGACCGGGCACG
TAGAAACTGCCTGGGATCTTGATGGTATCAACGATGCCGTCGTCGGATTGAATCCGAAAA
ACGAAAGTGCCGACTCCTTTGATTTCTAACCCCCCTGAAATTCCAGTGACTTTTGATCCA
TCATAGGTTTTCAGGTCTTCGAAGTGTTCCTTGTTGCCGGAGAGGGTTCGAGTGCAGAGG
GTGTCAACACCGATGCGGAAGGAGTCGGTGTCGAAGCGGGCAAGGTGAGTAGGTAAGTCC
TCGCCTGTGTTTGCTTGAAAAGCAATTATTGATGAATATTTGTGGCTAACTTTTGCCGTT
GTTTTCTCCCTCACTTTGAGTATGGTGGAGTAGAAGGAGCGGGCGGCCCGCCGGGCCCGA
AGGTAAGCAATTCGAAGGGCTCGTTCGACGCAACAACCAACCCGGAAGGCGGCGACTAAC
AGGTGAGTTAGTTTGGGTATTTTTCTTTTCTTTTGTTTCATTTTCTCACGGAACCGCTTC
TTTTTGCCAGATCTTTTGCTTCTTATCACAGGTAATCGGCAAGAGTGGTGGTGCCGGATG
CGGTGACTGTGTCGGATGGCGTGGAGTTCAAGATATCGGTGGAAGTGCCAGGTTTGTTGG
AAGAGGAACCAGAACATGCAGAACAAGGTAAGTAGTGAATAGGCTTGAATTTGCAAAACA
ATGGTGGGCTCGGCCATGGCCAGTAAGCCAAGGTCCAGCCATGCCGGGGCGCACCATCAT
TCCTCAGCAGCCTCAGCAGCTTGCAAAGCCAATTGGGCTAGCAAATTAGCGTAAGTTGCC
TGGTTTGCCGTGTTTTGTTGCCTGTTGGCTTGTTGCTGTTGTTGCTGCTGTTGCTGGTTG
CCTTGTCCGGCCTGTTGTCTGCCCAACTTGCAGTCTTCTGGTTTGTGGAGCGTCCACTTC
ATGTGGTGGATGCACCAGTGGAATGTCTTCTTGCCCACTTGTTTTTGCTTGGGTTCGTTG
TCCTTGGGAGGAGTTTTCTTCCATTCTTCGTCCTTCTTTTGGAATCTTTTGTTTGACCTG
TCCTTTTGATTCCTTTGCTTGCCGGATGACTGCTGTTGGTTCCCTTGCTTTGGTTGGTTC
TGGTTTTGGTTTTGGCCGCCTTGTCCCTTTTGTCCTTGCTTGAGCTTGTTGAGGAGCTGT
TTTGAGAGCTTGAGGTCCTGAAGCTGTTTGAGTTGTGCCTCCAAGGCAATGATCTTTTCT
TGATCTGGAGACTTAGCTCCCCATTTTCCGCTGTTGACAAGGAGGTCAAATTTGGCCTTT
GCCTTTTTCATGATGTCTTCGTGCGTAGCATCCTTCATGTCTCCTGTCTGATCCATCCAG
TCGTCTTGCAACCTGCTCATGTAATCGTGAAACGTGGCGTCTGGGACCCCTTGAAGGTAA
GCTTCGAAGAGGATTGTGTGCACATCGTCCACGGACTGTCCCCTTGCCTTGAGCTGTGCG
AAGTTTTGATTAAAATACGTATGTATCTCATCAATGTTTCCATTGTGTTTTATTGCATAC
TGCGTGAGCTCGCGAAGGTTAGTCCTGAGAGCAGTGACCGTGGCGTTTCCATCGAGAGTT
GCCAGCCTCATCATCGTTTTGTACATGAGAGGGGCTACAATCTTAGGCTGTCCATTCACC
ATCACTTCATAATCTTTCTTGTAGGTAAGCAGGGTTGCCTTGGCCTCCTCGGTGAGGCTG
CTGTACAAACAGCGCCACATTTGTTCGTTGTTTTGTGCTGCTCGTTTGTCTGCGTTGACG
CCTGTCATGAACTCGTTGCATGCTGTCTTGAGTGTTTCAGCGTCGATTTGGCCGTATTCG
GCAATTAGGCTGATTTGTCTGCCGTCCTTCTTTGTGAACTGCAAGATGTTTTGGGCGCCT
TGATCCCAGCCCATCATGCTTGCCCTGTCTTGTAATTCCTTCTCGAAAATCACCACTTGG
TTTGATTTCATGTTGAATGGTGTGCCCAAAGCTTTGTTCCTTGCTCGTGAGGCTTGCACC
ATGCTCGTGAGTGTAATCAATTAGTTCTTCGATGGCGCTACACCGGAGAGGTGGCAAGGA
GACAGCAGCTGCGGGTGGAGCTACAGCTGGAGCGGAGCTTGGTTAGCGATGGCGCTGGCA
AGGTTAGTAACCACAGCCGTGAGTGCTGCGATTTGTTGTGCCAATTCGGCGTTGGATGGT
GCATTGCCTGCCATGTTTGGTCTTGGAATTCTCGATTGTCTTGTTCTGGCGAATGGAATG
GGTTTTTGTGTTGACTTGTTCACGGACTTGCTTGGCTGACTTGCCTTGACTTGACTAGTT
TGACCGGTGTTTGATGTAGTTGACGATGTATGACGCTCGTAGCGTTGATTCTGGTGAGTG
CAACGATTTCACTTGTTGTGATGCTTGAGATTGATCAGGTCCCAACTCGCTGACTATCTT
CTTTGCGCAGAGGAAGCGTGTTGTATTTCTCGAGGTTTTAGGTGGATTGACTGACTAGGT
AGGGCCCCTGGTAGACAGTAGGTAAATTAGTTGCAGTTAGTTCAAGCTGTTATAAAGTAG
AATTGTGTGCTTAAAATAGTTAAGATTAAAGTGTCTCGAAAATAGAGGTAAAGTAAATAG
GAATTCCATAGCCTTCGTGAAACTCTCTGAGAGGCTCTTGGAGTCTCTATTTCTAGTCTG
GTAGATGTAAAAAGAAGCCTGTGGATCATGTCCTGGGAAAAGCGGAGAATCTTCCGGAAA
AACAGTTGATGCTAAATAAGGATCATTGGTGTGGTAAGTACCAGTAAAATACCCAATAAT
CTAACATAATATAATCATCTTCATCGCCTCCATTGCAGCGCTGCACTAAAAACTGCCAAC
ACACGGCGCGGCCGTTAGATCTTATAATTCCCAATCTGTCATAGTTTAAGGTCGGTTTTC
TACTGGAATCTGATGGCGTCATCTGCCGCGCATATCTTGTTTCGAATGTTGTGACACGTG
GCGTTGGCACAAGGCCCGGACGCTCATAGCTCAACCCGCGCGATCGGGTTTTTCGGTCCT
CGATCTTGTACAATACAATTCATTATTTGTTTCGGCTATTGTTAGTTTGTTCTGACGACT
ATCTAATTCGGGACAAAGTCACTCAGTCCACCTTTCTCTTCATTTGTCTTCTCAGCCTTG
CGCCTTGAGCATCGCCGCATTCTTCCACTTTCAACTACAGTTGTTTTTGCATTGTGCCAT
CTCTGCAAGCAGCAAATAATATGACACGTCGTTCTGGCCTACCCAGAAATAATCTCCTCG
TGTTACTATGCACCCTATTGTACACATCATATCACTCTCCGATCGGACTCACATTACGCG
ATTCAACTTCATCGAGCTTTGCATTCGCTGCAGCACAGGCAACCGATCCGCAAACGTGCA
AAGATGGGGATCAAACATGTGCTGCCGACAAAGCTGAAAAATGTCATGTGGAAACAAAAG
ACAACTGCTCTGAGAAAGAATTGGAATACATTCAAAAAATGACTATCAAATCTTCGGAAG
AAAGACAATCCCAAATTTCACGATTGAACGAGTTGTTGACCAGAGACGAACAAAACTTAA
ATTCTGCATTGATTCCTTGGATTAAAGAGAGATTGCACATTTTGTATAGTTTGGAGGGAA
TGCCCGAAGATTCAAATGATACAGTTGTTGAGGACTCCACATTTGCCAAATCAGATGAAC
AGCCATCAAATGCCGAAACAATACGCACCAACAGCAACAACGAACGCCTCATCACTATCG
ACGAGCTTGCCCAACATACCACCGAAGAAAATCAGATTTGGCTCTCAATCCTTGGAAAAG
TTTACGATGTCACTACCGGCATATCATTCTACGGTCCCAACTCTGGCTCCTACAAGTTCT
ACGCGGGACGAGATGCGTCACCCTGCTTCACGACGGGTAAAAACAACCCCGAAGGCGCCG
CAGAGGCCTTGGAAGAATGGGAGGGAAAGAAACTAATGTCGGTAACGGAATGGAGTCAAT
TCTATGAAAAGCACGAAACATACAAGTTTCTAGGGGTGTTGGCAGGGAGTAAGTATTATG
ATGAGGAGGGGGAGGAGAAAGAAGTTAGGCGAATTATTTTGGACAAGGCTGCAGAGGCAA
AGGTTCAGGCAGATAAGGAGAAGGAGGAAAAGAAAAAGGCAAGGCTTGAGAAGAAGAAGA
GAGAGAAGGAGGAGAGGGAGAAGAAGAAGAAGAAAGCATGAGAGTTTTACGATGATAGAT
ATCGGCGCGGTCTTTAAAGTTAAACATTTCTTAATGTACTGTGATCATAATCTAAAAAGT
ACAATTTACTGATTTCGTCTTTCTTGCCACTGTTAAGAAATGATGACAACCTATTTCTTT
CCACACCTCACATACCTACCAGTATGAAGACTCCTATCTGCTCAGTGCATGTACCTATTG
TGGACATATCCTTTCGTTTTTGTTCAAAGTGTAGTTCATCGACAAAGTCAATCACATCAC
AAATTATTTTGAACTCCAAGTGCCATCACTGATACTGTCCTTGTCTTCTATTGAAAGAAC
CAAAGGGTAAACAAGTATGTAACATTCTGACTTTCCTAAACTTTGAACTTGAAACTATGT
TGCTATCAAAAAGGCCAGGTATGAAAATGAGATTATGGAATGAGGACACGAAAAACAACG
GACACTCCAATCTCAGATCAGTATGAACTAACCAAACACGTTTTGCATCACAATTGTAAA
GAAAGCCCATTTCTTCATTGGTCTCTACATCTTGTCTGTTGTGATCTCCACACAGCTCCG
AGCAGTACTAGTGACAGAACATTTCATTTCTAAGGTACATGCATCATCAAAACGGTCTCA
AAGATCAGTTCTCTCAAACACCCACGAATGAGAGGCACGTTCTGTATCCATTCAATTATT
GACAATATGTGCTTGAACAAATCCATGAATGTTACATGGTTTTGCTGCATTGTCATGAAT
ATAGTGAATTGTTCCTCTTTCTTGAATGTGCTTTGCTGCATTGGGAAAGGGGTTATGATG
TTCTGCCCCTTGAGTAATGTTGGCAGATATACATTGATCAAATATGCTTGATGATTCATT
TCTAGGGTTTGGCTGCATTACAGAGGAGACCAAGATCATTAGTCTGAATTATGATAAGAG
GGAGATGAATAATGATACACAGGTGGATTGTGCAACTTGTGAATACACAATGTCATGTTT
TGTGGCAGTTACCTTGTGAGTTCCCATAAGGGAAATGATCATAGTTTTGACATTGATTTG
AAGTTTGATTGGGCTCAATTTGATGACGACACAAGGAATATTTCAATTCACTACCAAGAA
CAGCTAGAAGATTGTTTTCAGTTTGTTTGGAGTTTTCAAAATAGAAAAATAAGTTAATCT
ATTGCAACCCCCTAAATGTCAATCTATCTCTATTGTAACTTTGTGCTTGCTTGAGGGATG
GGGGGGGGGGGTGCTTGATAAGGTGGAGATGTTATGGCAGTTGGTCCTTGTGCTGTGGCC
ACCATTTGGTTGTTTGTTGGTTTTTGTCAACAAGATCATCATTTTGGTCTCTTTCATTAC
CCTCATTGAGAGCAAGTTCTTTGGGCACTTCCTTATTAGATCTCGAAAAGTATGGTGTTG
AGGGAATTCAAGTGTTGTGTGAAAATAGCACATTTTTTTACTAGACACTAAAATTACTGT
GACAGCGCGTACACAGTTTTCGAGGTACTTTACTTAATTTCTCTACAAACATTCAAGTTC
TTGACAAATCATACCACTACAATATTGTACCCACATTATAAAATCATCAACATCCACCAA
CTGTGACACAGCAGGTGTTGAGCCAGCTTTCACTTTGTTCACTGTGGTACTTAGCAGTGG
TGCTTTGCTTGGCAACACCATTTTTAGTCACATGGTGTTGTCAGTTGAGTTGGTGTGACT
GAATTGGTGCGTCATCGAAAGAATCCGATATTTTCGCATCATGTGGTTATTTTCACATTT
TGAAAATAACGTTAACTGTAGAAAATAACGTAGTCGTGAGAATATAACGTAATATTTTAT
ATTATTTTCTCACGACTACGTTATTTTCACAACACCATAGTAAATAAGATGGTAAAATAT
TGTTATTTTCTCACGACTAGGTGATTTTCTCACAACTACGTTATTTTCAAATTGTGAAAA
TGACGCAAGCTTGTGAAAATAACGCGAGCTTGTGAAAATAACAGCCTAGATGACGTTATT
TTCACAAGCTAGCGTTATTTTCACAAGAAGAGTCATTCACGAAGGTAACACGTGTTTCCA
AAAAGACTCCGTAGCTCGCTCATGATCTCAGTCGCACCTTCTCAGCGTCTCAAAAACTTA
TCCATTTTGGTCACGACCTTGAACACAGCATGGGATCATGATATAAAATTACCAGCAGCC
GATGCAAGATTTTTTGTAGCTAGCGAAACAGAATGCGATTTGTAGAGACAGAGGAAGACG
TACTTTTGAAATAAAGTGCTTGTAGTAGTATGCCACTTTTCTACGCTTAATTAATATGTA
CTATAGTAGTTTCAAATGGGCGAGAGCGCCTCGCGCACTTCGCGCGCGCCGCGCTCCCGC
ACCCATTTTAAAAGTATGTACCCATTTTTAGTTTGCAAAATCATTCTCTTGTTAGACGTA
GACACTCTTTTGTGACACGATAACGTTCCCTTCAAGTTTACAGAACCATTGTTGTATGAT
TAAAATGATAATTTGTGACTAATGTTCACTTCAAGTTTACAGAAACATTCTAGAAAACAA
TGTCATACGTGATACAAAAAGATATAATTTTAAAGGTAGGCAGATACTTAAAACCCCATA
ACTACCCGTGTAAGTCCAAGCGAAAAATGAATTATTTACAGGTAAGTTCACATCAACTTC
ATGGTCAGTACCTGTTTTGGCAAAAAGCAAAAAAACTGTCTCACTGGAGAAGAAGGAGGA
GGAGAAGGAGAAGAAGGAGAAGAAGGAGAAAATGGCTCAGTTTCCAACACAACTAAGATT
ACCAGCAGCCGCTGCAAGATTTTTGTAGCTAGCTAAACAGAATGCGATTTGTAGAGACAG
AGGAAGACGTACTTTTGAAATAAAGTGCTTGTAGTAGTATGCCACTTTTCTACGCTTAAT
TAATATGTACTATAGTAGTTTCAAATGGGCGAGGCGCCTCAGCACTTCGCGCGCGCCACG
CTCCCGCACCCATTTTAAAAGTATGTACCCATTTTTAGTTTGCAAAATCATTCTCTTGTT
AGACGTAGACACTCTTTTGTGACACGATAACGTTCCCTTCAAGTTTACAGAACCATTGTT
GTATGATTAAAATGATAATTTGTGACTAATGTTCCCTTCAAGTTTACAGAAACATTCTAG
AAAACAATGTCATACGTGATACAAAAAGATATAATTTTAAAGGTAGGCCGATACTTAAAA
CACTATAACTACCCGTGTAAGTCCAAGCGAAAAATGAATTATGTACAGGTAAGTTCACAT
CAACTTCATGGTCAGTACCTGTTTTGGCAAAAAGCAAAAAAACTGTCTCACTGGAGAAGA
AGGAGGAGAAGAAGGAGAAGAAGGAGAAGAAGGAGAAGAAGGAGAAAACGGCTCAGTTTC
CAACACAACTAAGATTACCAGCAGCCGCTGCAAGATTTTTTGTAGCTAACGAAACAGAAT
GCGATTTGTAGAGACAGAGGAAGACGTACTTTTGAAATAAAGTGCTTGTAGTAGTATGCC
ACTTTTCTACGCTTAATTAATATGTACTATAGTAGTTTCAAATGGGCGAGAGCGCCTCAG
CGCCAGCGCGCCGCTCCCGCACCCATTTTAAAAGTATGTACCCATTTTTAGTTTGCAAAA
TCATTCTCTTGTTAGACGTAGACACTCTTTTGTGACACGATAACGTTCCCTTCAAGTTTA
CAGAACCATTGTTGTATGATTAAAATGATAATTTGTGACTAATGTTCACTTCAAGTTTAC
AGAAACATTCTAGAAAACAATGTCATACGTGATACAAAAAGATATAATTTTAAAGGTAGG
CAGATACTTAAAACCCCATAACTACCCGTGTAAGTCCAAGCGAAAAATGAATTATGTACA
GGTAAGTTCACATCAACTTCATGGTTAGTACCTGTTTTGGCAAAAAGCAAAAAAACTGTC
TCACTGGAGAAGGAGGAGGAGAAGGAGAAGAAGGAGAAGAAGGAGAAAACGGCTCAGTTT
CCAACACAACTAAGATTACCAGCAGCTGCTGCAAGATTTTTTGTAGCTAGCGAAACAGAA
TGCGATTTGTAGAGAGAGAGGAAGACGTTCTATGTGATTTTTGGACTCTAGTAATTGTGA
CTCAAACAGTACTATGTGAAAATTATGTTAGGAATAACAGTTTTCCCCCAACCCCTATGA
CAAAGAGCAGCTCATTTATTTGTCTGTTCACATTTTCTAGAGTGGACTTTTGGGGCTACT
CGTTTCTGTCTTTTTTTTCCTTGACAGGAAGCCAAATATGAAGAAGGGGGTATCACTAAA
TTTCTTGTATAACAACCGCATAGGAATATGTAGAATTGCCAAATAGGTTTCCTCTTAGAA
TGAGGAAAGATTTTCGGTTCATGACACACATAAAAAGGTGAATCTACCCTATCTTTAGAC
ACTTTTTTCACATATTTCTCGCAACTATTATTTAAAACCTATCTAGGCACTTTTTTAGAG
CTCGTCGAGATCTATTCAACGATGTATAAATGACCTATGGTTACTTAAATGGTTTAACCA
GTTATACTATGTAGAAAACCAAGGATGTTACGTAAAAATTGAAAGAGTTATTTAACCCTA
CCAAACTATTCATCCAACAACACCTTTGCATAATGCTCCTGCCAATGGTACTGACACAGC
CACAAGTTGGGGTTACATGCACAGTATGTGCGAATTTTGGTGGTGCATCTCTCACCAGAA
CAAGTGTATTGTTGGTATGCCTTTTTTGCTCCACGCATCCACTTCGTCCCGGTCCACTGC
CTGGCATGCTTGGGCGCCGTCTGCATAGAATGCTCCGTAGCGACATTCCTGCACCTCTTA
CTGCGCCTGACTGTCTCCTCTGCTTCCACCAGCTCTCGATTGTTAATCATCTCCCATGCA
AACATCCTCCTAAACTCCAACAAAGTCATTTTCTCGTTGCCATCCCACACAAAGAATCGA
AAGGCGAGGTACATATTTACCTCCGTCACTGCAAACAAGAACTGAAAACACCTCAAAGCC
CAGCGAGTTGTCACCCACGTCTCCTCAATACTAGGCACTGCATGCCGAAGATTGTTGTGA
TCATCTACCGCGTGGCGGTACTTGAAATGGAGGTAGAAGGGCTCCGTGTAATTGAAGGAC
GCAGTTTTGGTCTCGCCAGCCTCTTTCCAAGTTCGAGAATGAACTCGATCGTCAACAGGA
AAGAGCCCACTTGCAGTGCCCATGATCTTCATTGTGTAGTCGGGCTCTCTCATGCACCAC
ACATTGTAATGTGTATCGTTGAGGGAGCCCTCCACGGCGGCAGAATCTCCAACTGACTTG
GTTGCCATGTGGGCATCGATGGCATCTCCGGCGATGTAGCGTGGCCAGAACCTACGCTTC
TTGATGAGTGCACCTGCGAAGACACCCAACTTCCGCAATGCAACCAGAGCAGCCAACACA
CAAAAGCCAGAGTCCAGAACCACGTACCTCGCAGAGTTGTGGATTGACTTTGTTAACCTA
AGGAGCAAGCCACCAGTGTTCCCATGTTCGCTAAACTCCGGTTCTCCAATCTCACGCGGT
CGATCCTTACCCTCCACAATCTCCATGTCAAACAATATCCCACTATCTCCGCAGCAGATT
GTGTGATACTCATTCCCAAAGGGATGAGGCTTCCTCGGACAAAAAACCCAACCAGGACAT
GTCCAACGAGAGAGCCAGATCGACATTGACTCGTCGAGACAGACGATCCAAGACGGGATG
AAGACAGCAGCCATGTTATCTCTCCAAGCCTTGATCATTTCTCGAACTTCCCAAAACCTG
TCACGAAATGCTGGAGGGTTTGGCTTGCATAGGCGGAGGTGTGACAGAAGGTCTTCAAAA
GCGGCGTGGCGACATGTACTTCGCCAGACGGTAAGGACAGGGTGCATTCTTCTCGTCGTA
GTCTCGATTTGTGAAGAAGTCTCGACGAGGAAACCCAACAACGGTGGCAATTAGGAGCCA
CAACCCAAGAAAGCGGCACATCTCGCCAAAACTGGTGGGTTGAAGACTGGCGGCACGGAG
AGAGTCGCTTGTGTTCTCGACAACACAAGTCTTGAGCCATTCGACGGGGAATAGCTGGAG
GAAGAACTCGAAGGAAGTCTTGGAGCCAGGTCTCCAGTTGTTGAAACCTGGTGGAAGCTT
CTGGTTGGTCATCAGCTTGCGCTGACAAACACCATTCCAGGAAAAGCGCTGGCCTTCAAA
GAGGCCAGAAGACACATCTCTTGGTGTCTGAGTTGTGTCTGGCACGTTTTCAGGGGCCGG
GGCATTGTCATCATCGACAGCAAGCCCCTGGGCCAAGACAGTTCTGATGTCTTCGGCCGC
ATCCCCAGTTCGTCGAAAGTCGAACTCTGTGCCTTCGTTCTCCTCCGTGGCGACTTCTCC
TTGGGGAGTTTCAGGAGAAGGAGGAGCAACGTCAAAGAACAAATCGGACGGGCCCTCCTC
AACAACCTTGATGTAACGCTTTGCAGCGTAAAGTTCCACGTCCGGGAACGATTCGGACTT
GAAAAAGCAAGCAAGGAACTAGTTGCCGTTTCACGTCACCTCTCCCATGCGAACGGCAAC
CAAATCACACAGCCGCTGTCCCGCAACCTTGTTGGGAAAGCGCTGGTCAATTGATGCGCT
GGGACGGAGGTAGCTCAGCAGAACGGAGCACTGCGTCGGCGCCGAGAGTCTTCGATTCGG
TGGCATGGTGTCAGTGTTGTGATGCTTTTTTTACGTAGACATACACGTAGATTTTGTACC
AGGTGGATGCCAACGACTTCGGCGAGAAAAAAATTGTGAGCAAAACCATGACAGAACCAC
CCCATAGTGCTGGTTCAGTGAATAAAAGGTCAATCATGCAACTGGCATTTGACCACTAAA
CTTCTGGTGGTCCTTCTCAGTATAGTGTTCTATACGATGCATTATTGGCTTAAAGATTGA
CCAATTGGAACAGTACTCAATCGTGCATCTGCCGATAGGGTAGATTCACTCTAATAGGGT
GAAACTACCCTGTTGTGTCACCAACCGTTTTATGTTGGATCTATTGCACCATACTCCATA
CTTTTTAGTCGTGCTCCTCCATGATATCTAGGTAAAAATATACCAGACCGGAAGGCTGTC
AATTTCGAAGACATAGTCGCCTCTCTTGCAGCAGTTCATATAATCATCGCAAGTAAGGAA
CAGAGCATCATGAAGCTCTACAAGGATATCCTCGTCCAAGGCATCCAGTTGGTCCGTCAT
TTGAAGTTGAGTCCGTTTTGAGATGGACTTGAATCATGGCCGCGAATCCTGTCACATGAA
GTTTGCTCCTCACGTGCACTAACTGGTTTCTTCTCCTTCTTCTTCATGGTGTCACATTTC
ACATCCTATACAGGTCCAGCAGGCAACGGGCGAACCGGACCTTGCGAGTCTGACGGTCCA
CGCCTCGCGAAATTCCGCACGATCTCTACTGGTCGGGAAGCACCGCAGGGCTGTCGATGG
CGAAGAAAACGAGGGAGGAGATGACTTCCTTGCTTCCCTGGAAGGAGGATTGGGAGGGTC
GGGCGACGACGCAGATTTCGACTTTCTTTCAGCCTTTGGCGGGGAAGGAGATTTCCTAAG
TTTCGAGGGCAGTGGAGACAATAACGAGTCGGGCTGGTTCGACCTCTCTACTTTGATGGG
TGGGGACGAGGAGGACACGGGCAACAACTTGGCCAGCTTCTTCTCTGGTCTAATGCTTGG
TGGAATAGGAGGCGCTGGAGAGGAGGAGGGCGACGGCTTTGCTATGCTGGGTGACGTCAT
GCAGAACGTAGAGGAATGCGGAATCGACCTTGCCGACATGGCCACCAAGGCGCTCGAGGC
CTTTATGACGATGGGCACAGAAATGGGCACTGTGGATTACTCCGATCCGCAATCCTTCGA
CGTGTTCGCTCAGATACTAATGGCGTTCAAGGACGACGACGAAGTGGAGTGCAGTGAGAC
TGAGGCGGATCGTTTGCCGACTGCATTACAGAATTTCCTGCAGTGCTCTGGTAAGTTCAT
GGTCACTGCACGGTACTCGTGTGTCATGGGAAGAATGCATATTGTGACCTATATAAATTT
TGGCTCTGTGGTATTATGCAGGCTTATCCGATTTCTTTCCTGAGGATGATGCGGAATCTA
CCGCGTTGATTCAGACCATCTTAGACTCATGCAATCCCATACTGGACACCCTAATAGCTG
GCGACGGAAGTCTCTCAAGCCTCGTGGACGAACATGATGAGGGAAATGATTTTGACAGTT
TGGGCGAGGACTGTGTCAGGGCCTTCTATGGGGACAACCCCATGGGGAACACCATTCGAT
TCGAATATCAGCACATTGACGAGGTGAGATTTATAGTGTTCGACACAACAGACCACAAGA
CTCAATTTTGATATTCAATAATCAGTTACATAACTTTGATCTTCACCATTGCTTCAGGTC
TTTGGCTGCCTAGGCAACCTGGGCGATGACATGCCGCACTGCGTCATCAGCTCTCCATCT
ACCCCCGACGATGAACGCCGGATGCACTCGGTACCCCTGTCTCTCTTGAAGAAGTTAGCG
TGCGTCCTTGGATCGAGCTACAAACCTGCCCTAGATATGGTGTGCGTTTCGATCTACGAG
GGGCTTGATGAATGCCTCCCGCAGCTTGATGAGGACGAAACCAATGGTGCGACGTCGTTG
TGTGGTCGTGAACACGGGATCGTCCTGGGCAAGACTGACTTTGGAATGGATTCATCAGTC
CTGACTGGTAACAAGATTCCTTCCTTTTGCACGGAAATCTTTGACATGAAGGGCATTGAT
ATATCCGAGTTGAAGTCGAGGTTGGACCGTTACAACAGAAATCGCGAGTATGGATGGACT
CTTGAAAATGCCGGTAACGTTGAAGCCAATACTGAGGTTGAAGAAGCAAAGGAAGCACGC
ATATCATTGAACTCGCCTACCAAAGAGCGCCCGTCCCAGGAATCCTCCGAGTCATTGCTT
GCATCGCCAGCCTCATCATCGGCTGTCCATATTTCCATGAGAAACCTTTTACTGGTTGTC
TTTGGAGCCATAGCATTGGCGCTTGCTATCAAGTACTCCAAGGGCAGACGTAGACCTGCG
ACCTCCCGTGGATCCGGTAGGTCTGCCCTATCCAATGCCACTGTCTCCCGTCAGAACTAT
GCTCATGTTGCAATGGAGATGGAAGGTAATGAGATATTGTAGTGTGTTTTTGAGTACACT
GTTCACAGAGACTGCATGGATGTGAGTTCCTCTGAGTTGTATAATAAAATAGTCTTGTAT
CAAGAAGTAGATAGGATTAAGTTTTTGTGCGATCTGAATGGTGGCATTTCATCAAGTAAG
ATGATCTCATCCTGAGAGATTTCACCATTGGTGTGTGGTTGCACCCCTTAGGCGTTCCAA
TAATTTTGCGATCTGTACAATGAATTATATGTTAAGGCATGAAGTTGAATCATTACCAAG
GCGTCGGGTGCTTCTATACGAAATTCCAAGATATGATAATCTTATTGACTTTACTTTGAC
TTTATCGCTGCAAATGACCCTTCCACATTGATGAACGGGCAATTTGAGCTCAGTTGTCCT
TCTTCCCCAATTCATTTTCACTAAATACAGAGCGCCACCGGGGCACATATGAACTCTCCT
CTTCCGGATATAAGAGTAGTTGATCGACTTGGTCGAAGGTTTTACCTGCCTTTTCCATAG
CTTTGTCAAGGACCGTGGAGACTGTGCACCATGGCAATGGGTGGAAGAGGAAGAGGTTAG
TTGGGCGATTCTGGACAATTCCAGAAGTTTCAGGCAGATAAGGAGAACAAGCAAATGATA
AGGGGATGACTCGACGAGATAAAGCGCGACAAGGAAGAACACAAGAAGACGAATAAGAAA
GCCCAAATCGTGAATTATGAGAGACAATGGTTATGACATAATATAGCTTAAAGCTATATC
GTGATCCTCCTTAACAAAGTACTTGTACACTTTTTCCGTTTGCCGCTACTGTTATTGATC
AATATCGACAGATTTGACCAATATATGCTCACTCTTATCAAATCCCCATATGAAGCCTGC
TATCTGCTCAACATGAGACAATCCCCATTGTTTCAAAGACGAAGTCAATCTCCTCACCTA
AATTCAGCATTGCTAACAACTCCAAGTGTCATCATCGAGACCATCCTTGTCTACGACTGC
GAGAGCCAAAGGGTAAGCGAATAAGTAACATTCCGAAGTCGCCGAACCATCCCATTTTGA
ACTTGAAACTTCGTTACTATCCACGAGGCTGCATTGCACAAAGGAACAAATGGAAACGAG
AATAAGAGCAAAAATGGATCTCCAATCCATTCATAAACATGAGCTCACCATGCACACTTT
GCATCACAACCGTATCGAAACCCCAACACATCATACGTCCCTACATCGTCTCCGTCATGA
TCCTCCACACAACTCTGGGCACACTCTTGTGCACTAGTGACAGCATGTTTCATTTCTACA
AAGTACCCACCATCGATACAGTTAGAAAGAACAGCACGATTGAACACCCAAGAACGAGAG
GCGAATTCGGTATCTGTACAAATATCGACAATGTCCGCTTGAACAAATTCAGGAAAGTCG
CATTCTTTTGCCGCATTATCGTGAATATACCGAACTGTCGCGCTGTCGCGAATATCTTTG
GCTGCCTTGGGAAAAGGGTAAAGGCGGAGATTAGAAGTCCTCTGTCTTTGTTCCGTCCCT
TGAGTAGTGTTGGAGGACATGGATTGATCGAATATATTTGATGATTTGATTCCAGTTTTG
GCAGCCTTAGGAAAGAGACGAAGATTTAGAGTCTGAAGATAATTAGGAAAAGGCATGTGA
ACAAAAAGTTGGTTTACGCAACTATTGGAAAGATACCAATCACATGTTGTAGCCTTTACC
GATCGAGTCGCCACGAGGCGAGAGAGAGATGCTGCGAACGCATATGTTATTATTGACTTC
ATAGTTTGCTTTGAATTCGTAATCGTTAGTAACGTTGCTTGTATTATGAGATCCCAGGTT
GCACACTGTCTACACAAACGAAGAAGCAGTATGAGAAGAGGGTTCTTGAAAAAATGATAA
ACATGGGAAGACCCTGTTGACACATGGGAACAGTAAAAAAGTGAGCGTGTGTCTTATCTA
TTGGTCAGAGCCGATAGCTCACGGAAGGTTGTTCCGTCATTTTAGCTTAAATAAACTGTC
ATTATAGCCCCGATAAACGCCATCTTAGTGAAAGCTTCAGTTTCCACTTTTTTGTCAATT
AGATGTTGCTCTTGCTGTGGATAACGGAAGAAATGTCGTCTACCCTCATCCAAACCTAAG
CGAAGACATTTACTTGCGCGCTAACGTTGTAATAATTCAAAACTTATGGGCGACAGTCCG
GCAGGCCCGACAATGGCTGCTTTTCTTGCAGTGCTCCCGAAGAAAGGATTGCCATGCTTT
GAAATACATTATGCCACACACGTACAGTATACTTCTGATTTTTCAGTGAAATTAACTTAT
GCTTTAACTAACATTTCCGATAATGCCTATCATTATCAAAAACTTTCTGACAAACATCAA
CAACATCATAAATGATGTCAAGTCTTTCACTCGATTTAACCCCATTTCAAAATTGCCGCC
CCCCATGACAACCCTGCTCCAAATCCAGCACAAGCAATCACATCCCCCTTCTTTACCCTC
CCACTCCTAACGGCCTCATCCAAGGCCAAGGGAATACTCGCTGCACTAGTATTGCCATAT
TTATACAAGTTGGTAATGACCTTATCCATGGGCATGCCCAACCGTTCTGCAACTACTTCC
ATAATCCGAATATTTGCTTGATGTAAGAGGAGATGATCGACTTGGTCGACGGTTATACCT
GCCTTTTCCATAGCCTCTTCGAGGACAGTGGGGACTTCACGTGTGGCGAAGGAGTAGATT
TTGCGGCCATTCATGGTCATGAGGTCGTAGGAGCCGTCGTGGACTACAGTGCCTTCACCG
GGGGTGGTGATTTTTTTCGGTTCTCCCCGATAGCTGACAAGAGATGGCGTCAAAGTTGGT
TAGATGCAAAAATACAACAAAGCGCGATGAGTTGACAAAACTAGTCAAGATGATTGCGGC
TTGTGATTTGGTGCATCGGAATACAATTTTCATGCATTGTTCAAGACAGGCAGTGCAACC
CTACCCTCAGGAGGGAATCTGGTCATCAATTATTTTCAAACCACTTTTTCATAACACCGA
GCCCACTACTTTTCAACAATAATTATGAAACGAATCTACTCACATGCACTTCAACTCATC
GTACCCTCCACCATTGGAATGCATAGAATATCCCAAAATACCAAATCCATCCTCTTCACT
TTCGTCCTTGGCGTCATCACTCTTGGTATTGGTAAGAACCATTGCACCGGCACCATCACC
AAAGAGAATACATGAATTACGATCGTCCCAATCTACCCATCGGGTGAGGGCGTCCGCTCC
TAGGACTAATGCATTTTTGCAGGCTCTGTTGGTTTGTTGTATGTGGTGCATCGTGAACGA
AATGCGAAAAAGATAGAAATCAATGGTGAATCAAGGCGAACAAAAAATCGCGGTGGAAAT
TCATGCATTAAGAACGCATTTTTCTCCGTCCCTCCATCCACAACAATCCCAAATCTAGAA
ACAAATACATTCTTTCATGCAAAACTCCTCATATATATACACTTACCCATTCTCTAAATA
CATACCAGCAGTAACAATACCAAATAAAAACCCCGAACATGCCGCAGTCAAATCAAACGC
CACAGTTCTAGTAGTACATCCCACCGCAGCGGCAATGGAGGGGGCATCTCCAAAGAGATC
GTCTGGAGAAGATGTGGCGCAGATTACTAGCTGAATGTCTTCTGGGTTTATGTTGCTCAT
TTGGATGGCATTTCTGGCGGCTTTTGATTTTGTTTTGAGAGTTTATTAAAGTATTTTTCA
ACGATGGATGGACGGATGGATTGTTTGGATCGAGATATTGCATGTCATGCATGGCCAAGT
CATTTGTGGTAACAAGGTTTAAAATACATCAGACACGCAATCATGAATCTTTTCGATAAA
TTCCAATCCTAAAAAAAAAAGTGCATGGTGACAAGACAGTGAACTAACCATCAATACCCA
ACGTTCTCAAAGTTTCCCTTTCCGCCTTCTCGCCTCCATCTTCATGCACAACCTTCCTAG
TCCCATCATGAACCAACACCCTTCGTTCTTCAATGCCAGTCCTCGTTCGGATCCATTCAT
CACTGGTGTCGTGAACACTCTCCAAATCAAAGTTGGTCAGGACCGTGCTGGGAGCGGAGG
ATCCAATGCCGACGGGGCGGACGGAGATGGGTCCTCCTGCGGCGTGTAGGGACGGGTTTG
CTCGGTGGGAGGAGCGTGGGGCTAGGAAGGCTTGTGTTGAGGTGAGGAGGAAGGAGGGGA
GCAAGAGTCTCATGATTACGGATAATGTATATTGATTGATGGAATAGTTTGTCGGCGGGA
TGTAGTAACTGTCACGATCACTTGAAGCTACAATACCTAACTATGCAGAGGTACGTTGTT
GATTGGTTGTATGTTGTATTAATTACAACAATCAAATATCAAGAAAAGAACTGCTTCCAT
TTCCACACTTGCCTATCCGTCCTTAAGCCAAGATTGATCGCTTGCGTCTCCGTCGACACA
ACTAGTGTCGTCGTCGCCGCCGTACGATACGTCGTCTATGTATCGCCGCCTCTTTGATGG
GTGATGGCCTCGGCGGTCGTTCGGACTTGCTGAAAGCGTTATCAACAACGGCTCGCCAAA
TTAGCGTTACACTGCATCCATGTAATAGATAAAGTACCTTTCTTAGTTGAATCGAAAATC
TCAAACAAGGTTGATTAGTTGTTAATGGATTTACACTATATTTACCCGATATGTAGGTAA
TTGATGGAGTGGATCGAGGGATATGTTGTGATGTTTTTGATACCTATATTACCTGTCTTA
CAAACGTATTTGATGACTTTATTTAACGATATATTTAACAGTGAACATTTTCATACATCT
GTTTAAAAAGGTAAGATACCATCCACAAACACGTACGAAAGATTTGCCACAGATACATCT
ACATCAACGGTGACGTCAGCGATCTCGTTCATGCCCCCCTAACCGTAGCTCCGGACACGA
AAGTCTTGGTGAGAATCGTGTTGTCGACGGCTACTTAGAACCGTTGATGTCACCATTGAT
GGGCATACGGAGAGAGATCCATCGTCGACGACTCGATTGATCCTCCCTGCGTCGGTCGTT
TCATGTTATTACACTCTACGTATTGTACAATAATAATAGTCCTATTATTTTATTCTTGTT
TCCAGTGCTGAACCCGTCCTTAAAATATTGGCATAGATTTCTTGTCAATTCAAACAACAA
AATAATAATTTCAGGTGAGGTCCTGCTGCTGCAAGCTCTCCCATTACAGGTACAATACTG
ATCGAAATACATCTCGGTCTCGACAGATGATACATTATATCTAACTTGACATCAATCCCT
CCTCGTGTCATCCCTACAGCTCTCCTGAGAAGCACCTACAAAGACAGAATCACAATGAAA
TTCCAAACGTCCATCATCTTCCTATCGAATTCCCTTGTGCTTTCGGCGGCATTCGCCCCA
GGTGAGTTCGACGAGTGCTATGCGTTCTCGTTTCTGTGGACGATATTATAGCTTCGCATG
ACTGTGAAATGGGATGTCAGTGCCAGTGGAAGGAAAACGAAAGGGATGTTTGATACGTGA
TTTTTTGGTTGGGCGAGTGAAGCCACGTTGTGTTTCAACTGAACGCCCCACGTTGACTAT
TGCGGCTATAAGCATGGGGGGATTGACTCTACCGTTGGCGCTAAGATTGTCTTTAGTGTG
AACGATGGAAAGTACGCTATTGTCAGCGGGAGACTATCTCGACTTCGCTCATCCAAGAAG
ATCCGTCTTCGGAGCGTAGTGAAATGTACGGGGTTACCAAAATGGAGACAGTCGCATTAT
TTTCCTTTCGCTTGACATTTTTGGTATCCCCTGAGAGATAATCTGAGGAGAACTAAGCGT
GAGACGACGAGGAGACCTATTGGAGCATCCCTTATACCTTGGTTTGTTTTTGTGAAGGGG
GGAGGGTTTTGCTTGACATAGACGCAATATCGTGAATGCCCGGAATCCCCCGCCATTTTA
GACAGATGTTATATTGAAACGCGACATCGTTCTCACGCCTCCCTCACTGCCACTCTTTCC
CATTGCAACAGTGTCACAAACCAGGACCTTCACCTCAACTGCCTTATCCATGGCCGACCG
CCGAGTCGTCGTCACTGGCATGGGTATCACATCCTGCCTCGGTAACACACTCGAGGAAGT
CAAAGCCTCCCTGCACGAGGCCAAGTCCGGACTTGCCTTCGATCAGGAATGGGCCGACCT
AGGGATCAAATCCAACGTCCGAGGAAAGCCCAACCTTACCGAGGAAGATTTTAAGCAGCT
CATTCCCAAGGCTAATTTGAGATTCATGGGGACGAATGCCAAGTATGCCTACATCGCTAT
GGAGAGGGCCATTGAGGACTCGGGCATGAAACCGGAGGACTACCAAGAGAATCCTCGTGT
TTGTGCCATTCTTGGACAGGGAGGAACGTCTATCCCCGATATCGTCGAGACAGTGGAGGC
CGTGAAGGGAGGAGGACGCTGGAAGAACAAGGTGGGTCCCTTCCGTGTTACACGATCCAT
GGGTTCTACTGTCAGTGCCGTACTGGCCACCGCTTTCAAGGTCCAGGGTATGAGTTTCTC
CATCTCCTCGGCCTGCAGTACCGGAGCGCATTGCATTGGAACTGGGTATGAGCAAATTCT
CTTGAACAAAGCCGATATGGCATTCTGTGGAGCTGGTGAAAATGTCGATTGGGACTTCAC
TAGTATGTTTGACTGTATGGGTGCGCTGTCGACCTCATTCAACGATACACCCGAAAAAGC
ATCTCGGGCATTCGATAAGAACCGTGATGGATTCTGCATTGCTGGTGGGGGAGGTGTCAT
CGTCCTCGAAGAATTGGAACACGCCAAAGCCCGAGGAGCCAAGATTTACGCCGAGCTTGT
TGGATATGGTGCGAACTCTGACGGATACGATATGGTGGCTCCCTCTGGAGTAGGAGGAGA
GCGTTGCATGGAACTCGCCATGGAAGATGCCAAAAACCATGCTGGAGACAAGCCGGTAGA
ATACATTAACACCCATGGAACATCTACTCCTGTCGGTGATCTTGCAGAACTTGGAGCCAT
TAAGAGGTTGTTTGACAGAGTGGGCTACCAGCCCAATGTGGGATCAACCAAGAGTTTGTC
AGGTCATGCGCTTGGAGCTGCTGGTGTTCATGAAGCCATTTACACAATTCTCATGATGAA
CAATGACTTCATGGCAGAGAGTGCTAATATTGAGGAGCTCGTTGAAGAGGCTGAGGGTTT
GAATATTCTGACCAAAAGAAAGGATGGTCCTTTCAAGAGAGCAATGTCCAACAGCTTTGG
ATTTGGCGGAACAAATTGTGCACTTATTTTTGATAAGTATGAGGAGTGATGGGCATCTAG
TGTGTCCTGTGTTGGGTGTTCAACCTGATATCCTATGAAGGATAGGAGTGGGGTCATTAT
CAAGTGGTGATTATACTCTTAATTGCTAAACTAAGACGAAGTAAACTCGATCGTCCAGTG
CATAGTAAGATCATCTCCACCCCGTACCACCATCAGGTTATTACAAACACTTTGTATTAT
ACCCTGTTTTGGAAGGTTTCACACCAGAGTCTCCTTTTTTGAGAGAATTGGGTTCCATTG
CAATGCCAAGAAATATGACCAATACTGCAGCATCTCCCTCTGTGTTCACACCCCACTACT
CACAGTCTACAGAGACCCGAATGAAGTCTACAGACTTTACTTCATGACAGTAACATTCAT
CTGTAAACCCCGTTGGTATGAGCTAGGCTATCCCCCGTCCAGCTAATGCTAACAAATACA
AGAAATAGCATATTAGACTCATTACCTACCTGGCTCATAAAATATAGACTAGTTGGTGCT
AGAACTAAAAATGGGCAAATTTGGCCGCCGTTATGGTCACATAAACCAGACTGAACAGCC
CAATCCAAGACTTAAGAATTGCTTCAATAGCTTCCACTCCATTGGGACTAGTCAGTTTTC
AGCATTGCCCATCCTAGACATGGCCAAGTGAAAAAGTCAATTGAGAAATTTCATGAATTC
CCGTATTTTATTCAATTCCTATTTACACTTGGTCGTATGTAAATATTTAATATATGCATC
ATAGACATGCCATTATCATGCCGCCACTCTCAAGACAACCACTTCTACTTCACCCTTGGC
AATCATGTTTGCATCGGTCTATTACATTCATCATCATGTCGCGCAGGAGCACTTCCTTGT
CAATACCTCCAGACAGATTCCATTTGGGTAAAATCACCCATTGGCATGATCTCACACGAT
CCTGATGGGTCTTCAACAATTCATCATGTCTTCCCTCTTTTGCTGTTGTCCCCTGCAATA
TTCACAACAGCTGGCCTATATCATGTCATAGCAATCATCAGGCACTCAAGATCATTGCCT
AAAGAGAGTATTTGTGAGCATTGAAATCAATCGCGCTTGTTACTCACTATGATCCCCACA
TTGTAGCTATTGTGACTGGTCCCAATGATTATTGCAATGCGGGATGATCTTTACTCTCTT
GTTTTCTACGAGGCTCTTCATCACGTCATCACAATTCAGCTGGCCTCTATCATATCATAG
CCATGGGGTACCCAGGATCATCATGTAAAGAGAGTCTTTCTGAGCACCATGATCAATTGC
ACTTGTTACATACAACGATTCCCATTATGTTGCCATTATGTCAGCACAATTGCAAGGGTT
AATAGCCTTGACAATCATTGCAGTGCTAGAATATCTTTACCCTCCTGTTAAGTACAAGGC
TCTCCATCATGTCATCACCACCACTCATCACATTGTCACCAACACTTTCATGGGTCATCT
TTGACCACCTCTGGTGTACAATCACAATATGCCAAGGCCTACCACTAAAACTCCAACAGC
AAGGGTACTCTGTAGTACTTTAACTGCTGAGACTACTCTTCGACAGGCATTGTGTATGTG
CTGCTTGCAGGGTCAGGGTGGAGATGAGTGGGAGATGAATTGTTTTACAATCACATCAAC
CGTGTGACACACAATACTGCCCAGAATGCACAATGGATTATCTGAAGCGTAGATGGTACA
ATCCAAAGCTGATGTTGAGGTTGATATCTTGTGGCATCATAAAGAAGCTAACAAACTGAA
AGCTATCTACTGATCAGCTGAATCAGATATGCAAGCCTCATGGTCAGACATGCTCAAACA
AGAAGAAAGATGAACTTGTTGAGACTGTTAAGCTAGGTTCAGTGATGAAGCAAAGCATCA
TAGAGGTAGAATTTTTTTGAAAAATTCCTTTCTGCAGCAACGCTCACAAGATGATTGTTC
TGCACACAAACTCATATTGCTGAATGAAGAGAGAGTTTGTACAGCAATCAAAGCAATAGT
CAAATTTGGGATGGAACCTTGTTGATATGTTTGAGTGTGGACTTCTTCAAAATAAAAATG
AAGGAATACATGGCAACATCATTGGATGGTTGGTTAGTCATCAAGTATGATAGTTCTGAT
AGCAAGATTGAATCCAATGCAAGTGATTCTGACAACGAAGTCATCAAATGGATCAACAAA
ACTATGATTGTGGATTGGAGATTAAAACTCCATCAAGCAAACACCTCCTTCAGAACAAAA
TAAGGACTTTCATTGACTTGCTCACAATTTGAATTTTGGAGTTCTGCCTTCAGACAACTA
GTGTACAAGCTGGAGCATCATGTGCAGGTGTTACATCATGATACAGTAATGAATTTGAAG
TGCATTTTATTGTGGTTGCTGGCTCTAAACAGTGCATTATGCATTCCTGATATGATTTCC
TGGTGCCAAGATAACTCCTACCTGAAGAGCATTCTCTTAGGAATTAACAACCAAAGTGTT
AAATGGATGTACACACTGCATGGTCTTCAAACAACCTGAACTTTTAAATCCCTGACTTTT
GAGAAGAAGGTTTTTCTTCTCAATCTTATCCTCTCACACACGACTGCATCATTTTTAACT
AATCATTTGGAAGAAGCTTTGACTATGATTCAGAATCAGTTGCCCTTCCCAGAGGGTCGT
AAAATAATTCCAGAAATTGTTGCAAGATGGAATTGGTCAAAAGAAAGAGTTGATGAGATG
ACTCGTTACTTAGATGGTATGAACTATCGTCCCAAGGGCATACCAAAGTTGCAGCTTGTT
AGTGGGAATTCAAGAGTGAATTTTTGTTTCATACCAAAACATTGCTTGCCAGAAAGGATA
TCACCTACAGGGAAGGGCTATGCAGCAGTGCAAAATCATCATAAGCATTTTAAAATTTCA
ATGAAGGATATTCTATTTGAGCTTGCAATAATCTATAAAATTGAATCCAACCAGGGGAGT
TGAGACAGATTCTCCCTTGGTGCAACACGGAGATCTGAGTGCTATTGACAACTAAATCAA
CAAACAATTGGAGACTGCAAATTTTGAGAGGTAGAAGGAGGCTGCCAATTATGCCAATGA
AGGAACTACTACTGACAGCCATTACAAGTTAAACAATCTCATTCATGATGACAAGCTGAA
TAAGATTCAGTTAGACAAGAAATTGTGTCACATTACAGAATATCAGCTAACTTACGTTGA
TTCAGGGGTCTATGGTCTCACAGAGGTATCTACACTTGCGGAGTATTCGGACTGATGTGA
AAAGCTCAGTAGACTATTACTATGCTTGCCACCCAGGGTGTGATCAATAGGCACTTGTCA
TAGGCCAAGAATCTGCCTTATTTAATATCCCTATGCACCAAACAGAAAACTCCCAAGTAA
GGACTCATCCAAAACTCTCCAGTGAGAAGGGATCCTTACAAGGACAAAGATCCAGAAATT
TGGATCTATGCAACAGGAGAACACCCCTGTAGAGAGCACAGTCAAGAAGATGGTATAAAC
ATATACTGCAAACTAAAACTCCGGAACCTGCCTGTACACTTCCAAAATGTAACAGTGTAG
GGGTGGCTTACTAGAGGTTTCAAGAGTGTACAGGTGGCTAGCCAGATTTTTATGAATCGC
TTAAGCCACAATTCCATTTATCACACTTTATTTTACACATAAAAATCTTTCAAGTGTAAG
GGTGACGTACAAGTAGTTCATGACCAGAACATTTCATGAATTACACATGATGTCCAAGAA
GATCACCAGTTGGGTCTAGTTTTGGTGATGATTCAAGGGGTGTTTAATTTATTTCATTGG
GGACAACTCATTGGTCCTATTTTTATTGACAAATCAGTTGGTTTCATATGTGTTCTGACA
AATTTTTATATGCACTCAAAATATGAATAAGTACATAGTTCAAGAATTCCTGCCCCAGAA
GTAAGTCACTCATTGGCTAGACTTATTCTCATTAATAATGTCACGATTCCAACATGATAG
TATATTTTACACTTGATAGTTATGTATAAGTACTATGAGAAGTGACTGCACCAACAAAAT
GTCAACACAATAGTTGGACATCACATAATATTTCTTATACATCTATGGTATGGTATGGTA
TCGTGCAATACCATACCATTCCTACAATACACCTGTTTGCACCAACAGCAACTCTAAAGT
GCATTCTCACTTCTATCCCCTTGCCTCAACTTCTTTCAAAAACATTGATACCCTGCCATC
CCATCTCAAGAACCACCAGAACTCAGCCTGCAGTTAGTCCTCCCAAGTGGCATCGCTTCC
TAGCCAACAATAATTGACAGAGGCGGGTACTTTACAAAAGTGATTTGTTCCTTCTAATTT
TTTTCTTTTGCTGTGCACTTATCCTTTATTTTCAATTGAATGCCTGCTGTCTTAGTTCCG
GAAAAACCAAAACTCGGCCCACAGACTGAGTTTAGCCTCCTGCCCGGAATCACAGTCTAG
CCAAAAAACAATTGGCAGCAGCAGGTAGATTTCTATGGTGAGTTTTTTTGTTTCTTCCCC
TTATCTACCTATGATTATCATCTATGCCTCAAAAAATCAATTGAATTCCTTACAGGCCTA
CCACGGGCCATGAGAACAGCTGAAACTTAAACCCCAGACTGAGTTAGGCATACTGCCTAG
CATTGCTATCTAGCCAACAACAATTGGCAGTGGCGGGTATATTTTCAGGTGAGGTTTTTA
GTTCTTCCCCTTTCTATGCATGTCTATTGGCTCCACCTCAAAAACAATTTATATTGAATA
TTTACAGGCCTACCATGGGCCATGGGATCGGCCTGAAGTCAGCCCACAAACTGAGTTTGA
CGTCCTGCCAAGCATCACTGCATAGCCAACAATAATTGGTAGGGGCCGGTATGTTTTGAA
GGTGAGTGTTTTTACTCAACCTCTTAACCAAAAAATTAGCTCATGTTGAAAATTTATTTC
AATTATATGCTTACAGGCCTACCTGTTGAATGGCCAAAACTCAGTCCACAGACTTTGGTA
TCCTTCCTTGCATCACCACCTAGCCAACATTTAGGCCGAGTTTTATTACTCTACCTTTTT
ACAAATGTTTTCACTACATCAGTTTTTTCCAATTAAATGTTTAAGGTCTTTCAACGGGAA
CAGCCAAAACTCAGCCCACAGAGTGAGTTCAGTCTCCTGCCCACATTGTTGTTAGTAAGA
TGATATGTTTTTTTAATTGTATTTCGTATTTGAATTACACTTTATTTTCAATTATCATCA
TTATATTGCAATAAGTGTTGGTGCGGTGCTGAGAAAAAATAAAGTCTTAGTGTTAATATG
GAACTGTGACTTTGCTGGCCTCATTCTTTGGGGTAATGAAGGGGTGGTCCTGGAAGAGAT
TAGCATGTACTTGTGTGTAATTATTCTAGTAAACCATAACAATAGCTTGAACAATGCTTG
GACATACTCTCTCTTAGCCCAATCATTACCATACACTCGTCTGTAGTCAAACGGTATACT
TCAATAACCCAACTGTATGCTCCTGCAACCCGACCATACACTTCAATAACCCAACTGTAC
ACTTCTGGCAACCCAGCGGTACACTTCCAGTATGCCACAGGTAAACTATTTTTTAGTTAC
TAAGTCATGTGGTTGTAGCCTCTATATAGATTGATATCAACTCTATATTTTAATGAGAAG
TCAGTTTTTTGTCAAAAATACCAATTCCTTTCATACGTAGGAATAAATACAAACACTTGT
TTTTGTCTCATGTTACCAGAAACCTGCTAGTATGCTTCAGTATCTCTATGGTAAACAAGT
GTGCAGTAGAGTTACTGAAATGTACTGTTGGGGGGTGGGGCTCCAGTAAGCTATACACTC
AAGCGTACAGGCAGGTTACTGGCATCTTTGTTGCATTCTATCAGGACTTTGTGGAACCTA
CACAGAATCCATTTGTTTGTTTTAGGATGAAAGGAATCGTGGTGCCCTTCCATCCTCACT
TGTTCATTGTAATTGAAAAACTAGTAGCTCACAAATTATCAACACCAACAAGATGTACCA
TCATGTTTTGTTTTTAGCAAAACAAAACATGATTTTCATGATAAATAAATGTATAAAAAA
CTGATGGGCTCCAGATGAATTTTGGAGAATGAATTTTGGAGGGAACCTAGGAGCAGTTGC
ATGAGTACTCCCTTCTCATTCCTGCAAGTATGAACTGTCTCCTGAGAAGGTTTATGCAAA
TAAAACTTGTGTTGGATATGTTTTCTGATGTACGTGATTGCATACCGTGTGTTTGATATG
GTTTTCTTGGGAACATATATCCTATGGTTTTGTACTTCTCTTGGGGGGAACATATATCCT
ATGGTTTTGTACTTCTCTTGGGTTGCACAAAGTGAAGAGGACCTTTGGAGGTTCCATGTT
GAAGCTTAGGAAGATTATGTGTGTAAGCAGATTCTTGGTCTATGTCATATTTACACTTCT
GACAAGATAAAAGAACTAACAAATTTCAGCCTTTCAAAAGATCTTGGATGAGCTTTTAAC
TCCTTCAAAGGTTCAAGAACTGGCTATTCCAGCACAAGCATTGTCACATGAGTTGGGGGC
CTCTTGAAAACATCTTAACCATTCAGTGCTTTTATGAAGATCTTCAGTCCCCCTGATCCA
CATCAATGGTGATTTTATTGATCAGGGATCTATACTGTTTGTGCCTTCAAGTAAAACTGA
ATGTGGGTACAAGGCAGACACAGTTCCTCTGTTTGCAGCATAGATTGCAATGATTCATAG
CAAAGACACGAGCCAAGGACTGTCAGCAACTGGGGCAGAGGAAAATTTTTCAAACCGTTT
TAGTCATCAATTGCATGCATTGGTCATGATGTTTGATACCATCAGATGTCCAGCAAAACA
TATGCTATGTTGCTATCACAGACTCTCACTTTCTACTCCATATTACAAAATTGGCTTGTC
CCTAACATGTGGTTGACTTGCTCTGGGCTGTCTTCCAAAAAGTAGAAGACCTTTCTGATA
AACAATGCTGATTCCTTCGTGCAGTGATGTATGCTTGCATTGCAACAGGGTTTTGAGTAC
TGGCAAGTCTGAAATAGCATGAAGCAGAAATTTTGAATGTGACCAATCTCTTCGTCCAAT
CAATTATATCTTTCAAGACCAGCTTAGACTCAATAAGGAAGAATTTTGATTCACCACCTC
CGTTTTGTGCTGACTTGGTTTGGGGGTTTGTGACTGTCATGATATTTTGTCCATGATCCA
AAAACATGTTGCCATGTGCAACAATAGAGTCATGTGTTTTAGTATCTGCACTAGAACAGA
GTATTTTGCATATTTTTCATTATCACAATGACCTAAATTCAACTCAAGACTAAAGTCACT
GTAAAGTCATTTTATCACACTATTTGAAATTCTCTATGTTTTTCCTGCAAACCCCAACCA
AATCCGAAAACCTAACACCCAAACCCACCATCAAAGGCAATTTATTTGTAATTCAACCCC
AATGCATTCAACCAAGCCACCTTCCAAAGTAGAACCATGAGTCATACAGTCAAGTTGATC
AGCAACCAAATTGTGATGCAATACATCAAGTGATTTCCATTCTAACTCATCGTTCATTAA
CAAGGGATGAAATAAAGACATAGGATGCATGACCACCAACATTGAATTCCGGAACCTATC
CTACATCCTTGATCATATTTATGATGGTGTTAGTACAAGGTGGCTCATGTTCATGTGGAG
AGGAAAGAACATTAGTGACATCCTTGGCTTCAAAGTGCCTTTTCTTTGCAAGACTTGCAA
TGTTGCAGCACATTCTCGGCTGACAAAGCCCAAGACATCCCTTTAGCTATAGAGAACCCC
ACCAACAAAGGTGGGGTTGTCATCAAACATTGCAATGCGGGAGTTTTCACCATCATGAAG
CATGGGAATGTTCATCTTGAATTTGAGTACCTTGTTGTGCATATTTGACAAAGCCTTCAA
GACAAACCTGCAAGTGTGATGTCCTGCAACATGGTATGGATGCCCATTGCCCCTACAAAA
AGACCAATTCAATCCTTTTGCAACAAATACCATCATATGGAACTGTCTGGGATGATTTTT
GTTATAAAAACAAAGATATGCAAGAAATGCCAAGAAGTATTGTAGGCAAACATCTTCTGA
TCATATCTAGCTTTATGATCTTGACCCCTGCCTTTGCTCAGTTGTATTGTAATGCGCTTA
GACCCAGGGGAGTATTTCTTTAATCCACATTGGCTCAATTCTTTTTGCTAGACGCAAGTT
AGAAAACATTTTTGTTTGACTTGAAAAACATAGCATTTATTCTCCACTTTACATTACAGT
TTACAGAGTACGCCAATGCCCTGCATATAACTTACAACTTCCATGAAGACATTTGGTTCT
CTTATTTCTGTTGCAAATGATTTGTGGTCTAAGAAACACAAGGGGTCCTCTTCACTGGAT
ATTGAATGGCTTGATGTGATCTGAATTGTGGTGCGATGTACCAACTGTTAAGAGTCAATT
CCTTATGGTGTTGTCTGGAGAAATGAGAACAGTGATTTCTGAGTTCAACAAAGACATCGT
ATTGCTGTAATATATACATCAACAGTAACAAGAGTTGCCCCTTAGAATCAATTTCAGTGT
TGAGTTCTTCATAGCACCCCTACCTGTGTGATTTCTACTTTCCACATCATTGCTGGATAT
CACTAGGTTTATTGCCAGCTCATATCACATGATGACACAGACCTAATAATATGATTAATG
CTGTACATACACCATGATACCACAGGTCCACAATCCACAAACGAGACAAGGTTTTCATGA
AGTTATGGTCACAACCTTTCAACCACACAACTGGCCCTAGATAAACCATGTCTGTCACTA
CAAATGCATCTATTTTATGGCACACAAGTCCTACCCGGATGCTTGGGCCATTAAGAAGGC
CAGCGGTCCACAATGGCATTCCCTCACCAAGAGCCTACCCTCTCCAATCTGTGCCCCTGG
GACAAGGTACTGCAGCACATCACATCACCCAAGCTGAATTCCCTGGAGAAATTCCTCCAA
CTCCCATACAAGACAGTGCACTGGTGGAAATCTGAAGTGGCAGGCACCATCTTCTGCTCT
GACAGCTCCGTGGGAACGACCTCTGGAAACCATTCACTTGAAAAGGCCGAGGGCACTTTA
CGTGAAGACGTTGCCTAGCACAAGACCGCCACGGGAGTCAAAGCTTATCTGCACCATACA
TCAGCACGCCAAGGACACAGTCTCAATACACTCCATGGCACCCCTCATGGAAGGCCACAG
ACCTTGGCATGGTCACTAAAATTCAAGTCTCTGAAGACACCTCAACCTAGGCTCAGACAA
CTCATGGGTCAATTGCGTGATTGAACAAGGAAGCGTGATCGTGGTGCACAACTGGCCGTA
TATGCCGGACCTTGCTCCAGAGGTATGTGATGCCGCAGTTGTCATCCTCTGCATGGCCAT
GGGCAAACTGGGCTCTGCCACAACCATAGAGAAATCTAATGCATAGGCATTGGGGGTATC
CTCAGCGGCCTCATCCTTAAAGAAGCCAGCGTACTGGCTATCCACACAGGATCACCAGCT
GTCATGGGATGCAACAACATGGGCATGGCATTGCATGCCCAACAACAAATCCGGCCCCTT
CCAGCAGATCAACCTCAGTCCAATGTGATCGGGGTCCTCTGCACAATCCTGTTCAAGATA
CCTTTCCCCATTGCATATTGACATGTTTACGGGCACCAGGACGACACCTCCACTTTTCAA
GACCTGTCCCTTCTATACCAACTCAACATTGTTGCAGACACCCTAGCCAAATCCACTCTG
GAACACACTATTCTGAACAAGCAATTCATCTACTCCAGTTGACCCATGGATGGAGCACAG
ATATACCACCTGGGGCAAAACTCACTGGATCCCTCAAACAAAACATCATTTCCAATAGGG
GGCAGGAAATTGCCTGAGACCTTTAAACAAGTTGTCAGATCACATACTCCATTGGTTTAA
ATAAAATTGATTTCCGTGCTATGGAGCACGCTATGGCGTAAAGAGGTCTCTCATTTTTCA
GGGATGAATAGAATACTCTCAGGATACGGCCCCATGGTTCATAATGTATGCCCCTGCTGC
GGAGGCATGGATGAATCTACACTGCACATCACACAATGCCCCGACCCTGATAGGACAGCC
ATGTTAACGGAGTAAGTCCTCACACTAATATGCTGGCTGGAGGAGACATGCATGGACGAC
TCCATTACACTTGGCCTACTTGACTACCTCTTGACATGGTGGTGCCGGAGCCTCCAAGCT
ATCCTCGCAGACCACCTTGCCCTCACACAGTATGATAGGGACTATGATCATGTCGGCTGG
AAAAACTTCTTGTAAGGCAGGATCTCCTACTCCCTGCTAGACCTGGGAGCAGGCTACATC
TCCAAATCAGTATCCAGACAGCACATTAAGTCCCGGTCTATCCCACTCATCCAGCACTTA
CTTAGTATCACCCACCGGCAGTGATCATACCGGAATGCCCGCGTGTACATCTGGAGAAAG
AGGGGCTCGCCTCAGCGGAGCACTCTCAAATCATGGAAGAGGTCCACCACATGGTGCTAG
TTGACCCATCTAACCTCCTACTATGTCACCAACACCTACTTCAACAGGATTGGGAACACC
TTGGGTCAACCAGTGCAACGGACCGTATATAGTGGCTTGATTAACTCGACTCAGCACTTG
TAGCCAGATGTTCCATCCTAGCTAACAGACCCCAGCACCCACAACCAACAGTGATGAAGC
CACACCAGGCAATGACTAATCCCAACCTGGCCAAATGCAGGAGACCTTTCCCCCGACAAC
CTCAAATGACCAGTGAGCTTAACCTGTTGGCACCAGTTGAGCCAATTACCCCACCGTAAG
TTGGGAAGAGGGCTAGCTTTGGCGCAGCTACCCCAGTGGTCATCCATCCACTGCGCTGAC
CCCTCGGCAAAGAAAGACATATGTCTATGCTGAACTTGTACTTTGATAGCATAATTTTCT
AGAGTCAATGTTAATGATGTTGTTCCTTCTCAAATCATGCTTAAAAGAAATGTGAGGTTA
GACACTGAGTTATCTATGATATGTCAGCCTTGCAACGAGACTATTTCATAATGCAATGTT
ATCAAAACATAAACTTAAATTCCAATTTAACATGAACTACGTAATGTGAGAATGCTTGAT
GTTTTAAGAGTCATATTCATCAACTGGCTCCATCCAAGCCCCCTGTTGCGGTCGTTTGTT
TTTCGCTGCTCGAGTTTCGAATGAGCTCATCTGGCTCCCATCCATGCTAGCATCTTCAAC
CAAACCTTCCTGCCCCCATCTACTCTGTTGCAATGTCTGAATGGAGTTGTTGGCATTCAA
AGTTGGTGTAAGTCGATTCATCCCATTTGTTGAAGTCTTCCCCTTCTTTGCCAATTTGGT
TTGAATCTCAGATAGTGACTTGAATATATTAGAAATGCTCTCTTCCTCTTCGTCGTAACT
GGGTTCAAAATTAGCTTCGCTCAGTTGCTCCTCTTGATGTGAATTCGATGCTCGGCGAAC
ATTCGACATTTGACGTGTGGAGTCAGAATAAGTTGTTGTATCATCTCCATAGTCAACAAG
TCTGTCCTGTTGCTGTGAATAAGTCGGGGTCATGACAGGCTGGGCGTGACCGTAGAATGA
ATCCTGATTATCATGAGGAGGAGTTGACGAGTTGTATTGTGCGTCGATGTAATTTTGTTC
GTAATCAGAGGAGTTGACATGCTCCATTTGTTGATCAAAATCATCATAGTCCTGGTCAGC
GTATCTCCCCCTTGAGCCATTCGAACCTTGATCTATCTCGCCGATGTATTCGTCGTCGTC
GTAAAACGAATGGTATGAAGTCTGATTGTTTTCGTTGCTTCTACTTCTGCTGGTGTGGTT
ACTGTGATCACTACGGCCACTGCGACGAGATGCATTGCTGTGATAGGACTCCGGGTTGCT
TGCTTCATCAGTTTCGTAGACAGGAGGGGGATTGTCAATGTAGAAACCATCATCAACAAT
ATTGTGTGGGGCCATAGATTGCGGCGGAGGCAGCATACTATTCCAGTCATCTTCATCTTG
ATGTAAATCACGAAAACTGCGCCCAGGGGGGTCAGCAGAGTTCATAGAACCCATGCTTCC
ACCACTTCCATCGTCATCAAACATGCGTGTTTGGTTATTATAATCCCCTGGGTCGTCGTG
GACGTACTGCTGCTGCTGCCTATCGAAGTTGTAGACGTGGTCGTCTCCGGTGTCTTCTAG
GTATCTCATTGGAAATCCATCCTCTTGAGTATATTCTCCCATATCGTCCTGCTCGTAAAC
TGGAGGTGCCTCATCACTCGAGGCTGAGGTCTTCAAATTCTCCACGTTATCAGTTTCGTC
CTCTTCCGCGCCATATTCGCCCGACTCGTCATCGTCGTCGCTCTCTGAGGAAGTACCGCT
ACTACTGCCACTAGATTCATCGTCTTCAATGTCTTGTGGCTTAGCCTGTGCCATTGTAGT
TGGGTACGAATCAGCTCCCGACACAGCCGACGGGGAGGAAATCCTTCCTGACATATCATC
CTCTTCTGAAGAGCTGCTGTCATCGGAGTCGTCGTCCTCGTCAAAATATTGTGATCCGTG
TGATTCGCTGAATTCGTGAATTATTCTAGGCTGCATGCGTTCTATCTCCTTTTCTCGCTT
GTCTCGAATGAAGAACACAAAGAGGGCGACGATAGCCCCAAAAGCGACTAGACCTGCAAT
GGCAATACCTATAATTGCACCAACAGGAAAACCGCCGGTGTTTGTATTCTCTTGCTCTGT
TTCTGCTGCATCCGGTGGTAGAGCTTTATTTCCGTTGCTCACAATAAGATCCCCCCAATT
ACCTTTTGCAATCTCATCATTGATATAAGTTAGCATTTCATTCTTGTCGCTGATAACTTT
TGTAAGAGGCGCATCAGACGGGAAGTATGCAGTCATAAATCCATTCATGACTCTACAATT
GTACTGTGGGTCCGCGCAAGCTGTGACGAAATTAATGTGATGAGGATTTCGATCGGCGCA
CAAGCATCAATGAAATATTCTCTAGACTCACAATCAAACAGATTTTGTTTATCGTTTGGC
TTGGAAGAAAGCCCAACGACCGAGCTTCCTTGGACTGCAGTTCTACGGCCTGGGGACAAC
CTTCGCCTCAAGCGGGTGCTACAGGTTAAGCAAGGGTCCTCAAAATACTGACACGCAAGA
CGTAAACTCAATTCTTCCTCAAACTTAGAGATAGCGTCATCAAATGATTCGCCACTCTCG
TTCAAGAGGGTGTACTGGAATGTGACTTCTGACGCCTTCGCTCCCTCCCCGTCTGTTGTC
TCTCCATATGTTCCATCATCGTTACAAACAGACGCAGCATTCAGGGACGGATTGTAAAAT
GGTGCGTGAGAAAGAGTAGGCGGGCTAGAGATAGTGGGCACTACCGTAACGGGGAATAGA
GTTGGACTGCTGATCTTTTCCTCGACACAGTCTGGAGTCCACACACTTTGAGGATTGCAA
AAGCTTAAGCCTGACCCACAAACTCCGGCGACATTACGGCACATCCCTTCTTCTGGACAC
TTACCGCCAGAACATGGCGTTCCATCTCCTTTCGGATTGTTAGTAGGTTTGGACGAGGGT
ACACCATCAGAAAGAAACATCCCAGCATCTAGGGAATACATAGAATTATTGAATGTCTGA
CATGGTGATAAACCGGTATTTGGGTCAACATCACTATCTGCGTCAGAAGAAATCAGGTCC
CCCTCATCGTTTTCTTCTCCGGACCAGACATTGCTGAACTCATAGCCAGTTGGAAGAGAA
AACTTAACACTGTAGGATCCTTGCTTCAATTCATCAAAGCCATACATACCGTTTTCATCA
GTAGAACCGACAATTTCTATGTTGCCGTTGCAATCAAAAAGTGCTACATCCACATTGGAA
ATCGCCTCTTCTTCTCCTTCCTCAAAGTATCCGTTATTATCCTTGTCATAAAAGACAAAT
CCACTAATGACGATCGTTGAGTTCTTCTCCATTTCAGACGCCGAAATGATTGACGGAGAC
GGAGTTCCACCAGACGGCGGCGTTGTAGCTGGTGCATCTACCAGAGAAGTTACATTATCA
TATTTCACTCCGAAGCCCCACGATAAATCAGTGGTGCCTTTGATAACTCGAAAACACTGT
GTCGTGCCAGAGTCCGGATCAACAGTGCTGTCAACATCAGGGTTCGTCAACTCGCCGTCA
CTGTTTCTTTTACCCGTCCACACTGAACTAAAGACATACCCCGCAGGAACTTCAACGTTG
ACGCGGTAGTAACCAGAGGTCAAGTTACGGAAAGCATACATCCCTTGACCGTTGGTACGA
TCAACGGCAAGTTTTGTGTCGTCGTCGAAGGAGGAAGCGGTATTCCCACAGGAAAAGAGT
TCGACATTGATATTGGTCATGGCAGGTTCTACGGTTGTATCCGGATATCGCACTCCATTG
TCATCTGAATCAAAGAAGGCATAACCACCAATGATGCCCACTGGAGATGTGGGCCTAGCA
GTAGGCGATGGGGTGACGGCACTGCTACTTGGTTTTGCAGTTGGTGTTTTCGTGGTAGGT
GGATTGGTAGAAGGAGGATTTATCGGAGAGTCAGTAGAAGCGTATGTTGCAATACCTGCA
TTCCACACGATAGATCCCTGACCATTGGCATCTAAGTCCCAACAAGCCGTTTGACCATCA
GAATTGACATCACTTCCACTCAAAGCGGGAGTAAACATGTACCCTGATGGCAACCCACTG
AACTCGGCCCGAAATGTAGTAATGTTCATCGCAGCAAGTGTGGTCGATAAATCGTTCCCA
CCTCCCGATGAATCATCTTTGCTAAAGATATAATATCCTGTACTATTCGTTCTCGTGACG
AGAATCCACGTGGGATCATCTGTATCATCGCCACACTCGTACAGATCGACTACAATGTTC
TGCACGATGGAGGTCGATGAAGTTCCATCCTCATCGGGATCGAGAAACACACTCCCGGAA
ACGCTCACAAAATCATCCATCGTAGCCACCGTCGGACTAGAAGTAACCACCTCCTCCACC
GTCGGGCTTGCACTCGGTCTCCCCGTAGGCCTAGCACTAGGCTTCTTCGTCGGCTCCGCC
GTCACCACGACAGGACTAGAACTCGGCATTCCCACCGGACTAACACTTGGCGCCCCCCAT
CCAGGACTCACCACCCTCCACGTCACCTCTCCCCCCTCACTCTCAATAAACACCCCCTCC
TCATTCACAAACAACGAACTCCCCGAAATCTTCTCGGCCACGGCATTCGGCCCTCCATCC
CCCAGAAAAAAATCGGAGTATTCCCCATTGCTCTCCACATCTTCGTGTGAATCCCAAATT
TTATTCCTATCGGCATCGTATCCCGCCAACGATCCACCGTTTTGCAATCGTACGAAGGAC
ATGGGTGGATCGTCGCACGTTCCGAAGGCTATGCATGCCGTGCTTTGTTGTACGTTGGGT
ATGACGGCGTTCCAGAGGAGTTGGTCGTAGACGTAGTAGGCTAGGGTGTTGTTGGAATCG
ATGCCGAATTTGAAAATGACGTTGGAGTCGTCGTTGTTCGAGGAGGAGGAGGAAGTGGGC
ATGGGATAACATAAGAGTGAGCCCTGGGATTGAAGATCTCCTGGTGAGAGGATGGATGAC
GTGCATGTTCCCGTGAGTGTGGATTGAAGATTTCGTACAGAGGCGGAGGACGACGCATCG
TTGTGTGCCTTGTCTTTGTGGTGTCGCAGGAGAGTTGTGTGGTGTTGTTTGGCGGAGGAT
CGTTTTGATAGTATAGAGAGGAGAGTGACGAGGGTGGTGTACGATTTTGGTTTGGTTTGT
TTCATGATTCTTTGTTTGCAGTGTGGCCGTTACGGCTCTTTGGATAAAAACTACAAACTA
TGATTGGATGATGGTTCCGCGATGGAAACGAGTGTGACGTGTTTGTTTCGTCAAGGCCGT
GGACTGAATGATGCCGCTGTTATTGTTGACGTTTTCTCTGAAAATGTTGAAAGACAAAAG
GATGAGAAACAAGACGAGCATGATAACGGTGAACAAAAGTTTGTGTAGCCAGCTGTTGTC
TGTAAGCTCGCATTCTACATCACGCATTCCAAGGGATTGCCAGCGTTGTTGCTTTCGCAC
CACACGCATTGTGAAGCACATGTTCTTTCACGCATCACTTTGATCAGCAAAACCATGGGA
AGCAACTCAAGATGCACTCATATTCTCTAACTCGATGACGAATTCACTCAGCAGAATTTC
ACTTGCAACAAACGTCACTATATCAAAGGCCGACAACAACGTTAACGTTCAGACACACAC
GGAGCAATTCAACACAAACAAACCCGGTCCACAAGCCAACGCAACAAAAAGATCCACGCA
AGTCAGTCGACGCTCACATTCAGTTCTTTTGTAGTGCACAGCCATTTCCACGGGCGAGAC
CGGTAGAAAAAGGAAAAAGAGGAATCGATCACGGGATTGCCGTACTTTCTAGAATGATGA
ACGGTGTCGCTCGGTCCGCCACCATGAACGATGAATGCAAGGGATGCGCCGAACCGTCCT
GCTCCAATCAACGTCGTGATCTTGCAAGTCAACCTACCATTGTATGTACTGTACAATACT
ACTTGTGTCCTACCAGATGATAGATCGGTATTCTGGTTCGTGTCTCTCGGGTCAAGCAAG
CCCCACAAAAGTGGGCAGGAAATACTTGATTTGTGGGATAATACGACTCCATTGATCGTT
ACTATTTATAGGTGAACAAAGAAAATGGAATGAAAAAAATGTCGGCGTTCACACAAAGCG
ACTGTCACATCATGTCAAGTCCACCTAAACGGCATTTGATCCTGGAACACGCTTTTTTTT
AAGCCCCATCTAAGGCTGCTGTCGTGCGAACGGCTGTCAAATAATACTGATTCCTATAGT
AGAAAATGATGGAGAGAAATTTTTTAGACTTCTCATTTTTGGATCATTTGACCAAAGTCC
CCATTATGAAAAACGTGTGTTTTATTGGTGATGACAAAGTTCAGGAAAGGGTTTGTAGAA
AGCAGGTGGGTGGGTTTTCTCCACCATGCATCATCATCATCATCATCATGACATCTCGAT
GGATTCCACTAGATGTATATTGCCCCCAGAGTAAGTGTACTGAAAACCTTAGGGTCAAGA
TCATTACTTTTGGTACAGAATCTTCACAACTTCGTCGGATTTCAAGCCAGACATTCAAGG
GTTCTTATTTGATATATTCTTTGTTTTTACATTGTATCTGACAAAACTATGCCGACATTG
GGCACTGATTCTCATATTTCTCCATCGGTGCCCTGAGTAGTATAATGTTTGTAATTTTGG
GCCTTGATCTTGAAAGCTGTGGAACAAGTGGACATACTGTCACACAGGCAGCAAACATGT
AATACTGTTCCCAGTCAGAATCAGAAATCTCCAATTTCCTGGAATTATTGAATCCAAAGC
ACAAATTTTTGAGGCAGAGCCAAAATTAATTGAATTAATGATTTTATTCTGTGTAACTTT
TGTATTTGCATAATTGGGAGGTGGTTGAATATCCCTTCATTTATTATCTGTTGATATTAG
ACTCAATGTGTGCGACATGATAAGTTACTGTACAGACACATGAGGTGTTCTGTCTCTGGA
GGTATCCATAGTATGAATAGAAATTCAACTGAAATTATAGAGATGCGCTTTAGATCTGGG
GTTCAGGGATAGTTTTGAGGTTCGAGGAAGCTGTTGATAATGGTGAATTATTGTTCCAGG
AGGATCAATTTTGTTCTGTAAAAAGTAATCCCAACATAATATAAGGGTACTAGGGTACTC
TACAACTGTTTGGATTGCATTTTCACAGACTGTTCTCATTGCTAAAGTGGTTGAAGTTAA
TGCTTATCCCAATGTGATAATAAATCTGTGATACTGAACATTCCTTTCCTGCGTGTTGAC
ATATTTAGGGAATATACTTGCATGAAGAAAATGGTGAGTGTAGTGATAATCCATTGGCAA
TATTACATGATGTATGATAAGAAGAAATGGACTAATCATTTTGTCAATTATACCAAATTT
CAAAAGTCTGTATTTACCAGATGGAATGGAGGGTCTTCTAACACATGAGCCAATGTTGCA
CAAGTGCTCTTTGTTCGTTATATAGTATTTATGGTTGGGCCAATACTACAGCTACAGTAG
AAAGTTGTGGGGAGTTATTCAAACCTCATCATTTCTGTTGGGTCTATATTTGCAAACAAA
CCTTCATTAATCATTCACTTTTCCAACCATGAGATAGGAAGAGCACAGTGATGTCTTTTG
AAAATGATATCTGAGCTATGAGTGTATCCATCTTACTCAAATCCACACTTGAGAATCTCT
CTGAAATAAGATGATGCTCAATGTCGCATATACAAATTTTGCGAGTAAAACCATGCTAGG
AGGGAAATTTCAATGATGTAGAAGGTAGAAGCATTCAAATTTGCGTAGTTTCACATGTCC
GCTGTGTTCGCGTCCAAAAATTGTTGAAAAACACACTGTCTGGGACATGTCCTGGACATG
TCACATACACATCCTGGACATGTCCCGGACATCTTGTCTTTTTATTTTTTTCAAACAAGG
ACACAGGACATTAAATTTTGGACACAGAGCACATGAGAGGATGTGAGAGGACATGGAGTT
AAGGCTCCTTTTTGATAGTTTCAGATGAAACATACCAAGAGTGGTGGCTGTTGCGTTGCA
TGCATGTTACATTCGTTTAGTGCAATCCATAAAGCTTGTAGTACAAAAATACTTCAGAGA
CCTGGGTATGCACCTAGCTAGTGTAACGTAATATGTGTGGACTCGAAGCTTCTGTGGACA
CAGGGTGGACATGGGACTCAACACTGATACTCGGCGTGTCCACAAAAAAACGTGTCCCAT
CCTGGAGAAATTTAGGACATATGACACGTCCAAGGACATGTCCAGGACATGGGAAACTAA
GAAAAGTTGGTTAAACTGACTTTCAAGTTCAAGTTCACCATCAATTTGCTTCAGCCAAAA
CAAATCCAATTGTTGTCATGTGCCATACTCAAAAATCAAAAAAATTACAAGCATGGATAA
TTTGCAGTTGCTTCTTTTTAAGTTATTGAATTGACTTGCCTTTGATGAGTTTGAAAATAG
ATAGGTGCAATTGTATGTTTCAGAACTTGTCCCCACCTTGTGTGATTTGATTGTAATCTC
TCATAGCATAAATGCTGAAATCTTTGTCTGATGTGGGTCATTATATAACAAGTACCTCTA
CACATTTCTCTGTCCTTGTCTCCTTTCCTATTTCTGCAGTTTCAAATCGTTTCGCACCTC
TCTAGCAAACCCTTGGGGCCTCCAGAATTAGGAAAAAGGAAAAAGCGAAGCAATCATTCC
AAAGTAGGTCTTCGATTTCCCCAACATTGATCGCGAAATCAAAAAAATCTTTTGCCGGTC
TCTCTCCGACCGTCACATACCTTTCAGTCGAGTATTTCGTTCAAAGATGTAGATGAATCA
AGATTTTTTTTAAAATCTTAGTTGTGTTGGAAACTGAGCCGTTTTCTCCTTCTTCTTCTT
CTTCTTCTCCTTCTTCTTCTTCTCCTTCTTCTTCTTTTAATTGGTTTTTATTAAAAATAT
ATTTGTGTGTAACGTCTGACATTATTTTCAACAATGTTTCTGTAAACTTTAAGGTGACGG
TGTCGCTTATTTTTTTGGCATTTTTTTGGCGCGAGCACGCGAAATTCTCGACATCTCATC
ATCCCGCCCAAACCATTTTACACGACCGCACCATGGTAAAAAAGCCGCTCCACATGATCG
ATCATATCTCAAAAACCACACGTGCCAATAAGATTCCGAGTTCATCCGTCTGTCCCCCTT
GACGTGCCCCATCATCCACCACAAACCGTCCTTCACTAAGTATCTTCGTTTTTGTGCTGT
GACACTTCACGCACAGCACAATTCCACACACGCAGATTGTCAACCCCCGTCTCTGCCTAG
CAAAAACAGCACTTCTCTTCACCGAAAATCAACTCCATATTAGCAATTCTTCGACATTAT
TGCAAGTACTCTCCTATCCTCCATCGCCTACTCTACAAAACAAAGCAAATTGACCAAATT
CTTGGTGTATTGCTGATAAACCTAGTTTAGCTTATCATGAGTTCAATCAAACTGGAAAAA
GATGTTATGAAGTACATTTTGATACTCAACAATCAAACACCACGTGAGAATAACATGTAT
TGGATCACCATTGAAGAGATGCGCGATAGGCTTGTCCACTGTGGAGTGGATAAAGCTCTT
ACGACGAATATAATTGGAGAGGCAGTGAAAAAAGTCAACAGAGGCGAGTCTTTCTTGACG
AGGCGCAATGATGGTAAAACTCCGTATTATCGTCCGGCCATCTATTCAAATGAAAGCGGG
ACTCCCAGTGATCAACGAATTATTCATAAAGGATCAAAACGTCTTCCTATCACACCACAA
CGAGACTACTTCAAATTAACCGAACAAACATCAAATATGTTGGCGACGGTAAATCAAGCA
CTTGTACAATTTGATAATGATTCTCATTCGCAATACAAAGTCCAGGCAGCGGCTTTACGC
AATCAACAAAACACTGCAGCTCTAACTATTCAATCTGCAGTTAGAGAATGGCAAACTCAG
TTGAGAGCGGAATACTGGGAGTGGCGATGCCGACAACGTACAAAGATTTCACGTGACATT
GCAAATGACAAATGCAATTCAATCAACAACGAGTGATTCCATTGGACTTGTTGACTTTGA
ACAATGTTGTAGCGATGATGAGTCAATTTATGAGGATGACTGTTGCGAAGATGATAATGA
CAAACTCGGTGATTGTTATGAATTTCATCCCAATTTGGAACCAGCAGATTTCTCTCACAT
AGTAGACGATGGTTATGGTATTTTTAATTTGCGCATGATGACTGAGTTCATTACAAATCT
AACCCGACACGCTGCTCAATGCTCTGCACCTCTTGAGATCACATCGATGGACAAACGTTA
TGGCGCCGGAATCGATCAATACTGGACGTGCTGTCGCTGTAAGGAGCGCTTTCGATTGAG
AAACTGCAAGTGGATTAGAAGTGTAGTACAAAGAGGTAAGGGTTGGTCAAGGCTACAACC
TGCTCTTAATCTTGAGTTGGCAATGGGAGCGAGAGTCAACGGCATAAATCATGAGAAGCT
CATTGGCTTTCTACAAGGTTCAGTTGGTATAAAAACCATGTCCCGACGGAATCAAAAGCA
TATTGACTTAAAAATCCGTTGTGCAATTTCACAGTTGTATGAAAAGAGGCAAGAGGAGAA
TCTCAAGGAGCACGTTGAAGCTTGTCAGCAATTGCCGGATTATGAACCAATATACTTCCT
CTACAATGGTGAATGGTGTCAGGCAACACCGGGTCCAGCAGCAATGGATGGTTGCGGAGT
GCAGCGGTGTTATGATCACAAAGTAAAGAGCAGTGAAACTGCTTTAATTGTACAGAGTGG
TGTCGTCCGTGTCCCAATTGCATTAGTACATTCGCAGGTGAGTGCCGTTTCATTTATGCT
TTGTATTTGATTTACATCGACACAGATTAACATTTGCACTACTTCTTTTCAAAGAATAAA
TGTATCCGTTGTACTTTAACATTAAACAGACAGATAGAAGAGTGGGAGGCACAAGGAAAT
GAATTCACTGTTGAGGACCTACACAGATTCGCTTTAAATCATGAAGGGATTTGTTATCGA
AAATCTAACTATTCCTCTGCGGGTGCCGAAGAATTCGAAGGTATCAAGGCTGCACAAAAT
CTCCTCCTAGACAGTGATGGCAAGCCACGAGATGCCTCAACTTGTGTATTTATCAATCAA
GTTGTTGGGGAAAACGACACTTCAGGACCCAAAAACTTCCTCGGTAAGCAACACGAGATT
TTTGGATCTGTTTTCGGCAAAAAGGGCGAACACTTTCCAGACATAGGTCACACCGTGAAG
AATAATAGCAACGAGATGTACAAACTCCGAGACAAAGACACGTCCTTCCGTGGAAAGAAC
TGTCTCTCAAACCAACGAATAAGGAGTATTTCTTCGGACATCACCAAGGCTGTTAAAGAG
TACAGCAATCACGTTGGACACGACGTTAAACGTACTGAGTGCTTGGAACAACTTCGTACA
ATTATCCGACATCATTGCAATGAACATACCTACTGCAAGCACGAGAAATTCTGTAGCTAT
ATCAAAGTTCGCAATGAACACCCGGAATGGACAGAAGATCAAGTCAATACAGAAGCAATC
AATCGATCTAAGAGGCACAAGACGGCAATGGATCTGTCTGAGGAGGGTATTATTGTTCTC
GAAAAAATCATTAACAAGAGGTTCAACGCCAAAACAATTGATAAGATAGCCAAGTTAGGC
AGTAGCAATCATTGTGAAGGATTCTGGTCTGAGCTGGTAAAACTAAGCGAGGGTAAGAGA
ATAGCCGGGTGTGGAACAGATTTGTGGTATTCAATGTTGCAGCTTTGTTATTGCATGAAT
GGTCGGGGCCACAAAGAGAAATCAAGAAAGGAATTGTCGAATCTATTGGGTTTATACATT
ACTGATATAGAAACAAACTCCCACGCAGTAAGTGCAAGAATTCGTGAAAAGAACCGGATA
AGGCATGGAAGCGAGAAGGGGAAGGCAACACGGCAACGAAACAAGATGACGAATGATCAT
CGTCGACAAAAACAAGACTCAAGATCTAAGAAGAATCATCACAAGAGCGATAAAGTTCCC
TTAACGAAAGTGTCAAAAGGACGACACAGTTTTGTAATAAATGCAAACAAAGTGGTCATA
GTGCAAGAGATTGTATAGCACTATGGGACCCGAAGAAACAGAGTTCAAGGCCACTGGCAT
GGGATGATGGTCTCATGTCTGAAGAATTATACAACCCCAGGGGTAAAAGCACAAGCCAAA
TAATTATGGATGGTCAGTTGGTGATTTCATCTAGTTTATTGATATATAGAAGAGATGTAT
AATTGCAACAATTAAATTCTAGAATTTAAAGAACTCTTTTTCTTACTTCTTCCGCTTGCG
ATTACCTTTGTATGGTAGATCATCGGGGTTGGGCCATTTCTTCCGGATAGCATACTCGAG
ACAAAGTGGAAGATGCTCGACCTTTCCTTTCCCAACTATGCAATAAACATTTGTTGCATA
CCACCAATACACCATATTGCGTTTGTGGGTGTTGCTCATGTCTGCCAAATCATCTGTGGC
GAAGTAGCAATCGGCCTTGATTGTTTCCAAGTTCAAATTGTTGATAGGGAAGGCATCACA
AACACAGGCAATGAAACGAAGCCCATTCAACGCACATAGCCGATTGTCCTTGGTGCAACA
TGGTTTGTCGTGTATTCGTGGATCTACCACATAATAATCCTCTTCGGTGGCTGACTCTTG
CAATGTTTGCATTTGATTGCATGCCAACATTTCCGTCTGTACCTCCGAATCTTCGAAATG
ACACTTACCAACTCGTGATAGCTGGTGTATGAAGAGCATGGGCATGCGCGGAGAACTCTC
ATTGATTCGGTAACGCAACGGAGTGAAAACATCCAACCGAATCATGTCACCCCTCTCCAA
CGAAGCGCCCTACCTCAACAAGAGTTCTGTTGAGTCGTGCATGAATCTTCTGGCCATCAC
CATCGACGAGTTTCAAGTCAGTAAACTTGAGAGACTGCGGAGTGCTCGCAAAATTGCTTT
CGTCAGTCTTATGGAAGGTTTTGATGACAAGAACCGATAAAATTGGATTGTTGCATGCCT
CGTTGTCGTTAGTTGTGTTGGCTATCGACTCGACATACCCTTTCGTCAACACCAAATTTC
TATCTGATGGAGGCAAAGGCATAGTTGTTGTGTCGTCTCCATCCACATAATGTTTTGGAA
AACGTGACACAATACTCACAAAATCACGGAGGTATTTCAAACGTTTGGATCGATAGACCT
CTGGGTTATCCTTGATGAAATCAAGAAAGTGAGCGAATTCTTGGTTAAGTTTCTCCTTCT
TCGCCTTCGTCTCTTTTTCTCTTCTGTTTTCTTGCCCTGACTTTTCACATCAATAAGCAA
ATGAAAACTTTTAAACAAATCTTGAACTGAAAGGATTAATGCATGATATACGGACGTACC
TGCTTCTTTTCATCTTGTCCAGTGGGAGATGATGATGACATATTCCCAGTTGTATCGAAC
TTGATGAGAATTTGGTCAATTTGCTTTGTTTTGTAGAGTAGGCGATGGAGGATAGGAGAG
TACTTGCAATAATGTCGAAGAATTGCTAATATGGAGTTGATTTTCGGTGAAGAGAAGTGC
TGTTTTTGCTAGGCAGAGACGGGGGTTGACAATCTGCGTGCGTGGAATTGTGCTGTGCGT
GAAGTGTCACAGCACAAAAACGAAGATACTTAGTGAAGGACGGTTTGTGGTGGATGATGG
GGCACGTCAAGGGGGACAGACGGATGAACTCGGAATCTTATTGGCACGTGTGGTTTTTGA
GATATGATCGATCATGTGGAGCGGCTTTTTTACCATGGTGCGGTCGTGTAAAATGGTTTG
GGCGGGACGATGAGATGTCGAGAATTTCGCGTGCTCGCGCCAAAAAAATGCCAAAAAAAT
AAGCGACACCGTCGCCTTAAGGGAACATTAGTCACAAATCATTTTAAGACATAGAGACGA
AAAATTTTAAACAAGGGTTCTTTAAAACTTGAAGGGAATGTTATCGTGTCACAAAAGAGT
GTGTAACAAGAAAATGATTTCACAAACTAAAGGGCGCGGGAGCGCTGGGCGCTTGCGCCG
CGAGGCGCCCCCGCCCATTTTGGCATACACTCGTACTGCAAGCCACTTTATTTTAATGTA
CGTCTTCCTCTGTCTCTACAAATTGCAATCTGTTTCGCTGCAAAAAATCTTGCAGCGGCT
GCTGGTAATTTCTTCATGAATATCATTTGGCATCACAAAAATGACAAGGTGTCATGAGAC
GTGTCAGAACTATCCCTCTCGCATCATGTGTCAAGCAGAAGAAAGGAACAATCACAAAAA
TCTATCCCATCACCCAAACCGAACGAACGAATCCTAACTCAACAGGTACGAAATAATGCT
CTCACCGTTCCGCGCACGACGACCACCCCAGACGACCTCCATCCACGCTTATTGCTCTTT
TGACTTGTCTGCCTCTGCCTATGGCGTGCCGCTGCGGCGTTGTATGGAGTTTGTCCTAGT
CAACAACTGTGCCGAATTTGCGGAGAGTTCTCTTGTGGACGTCACGAAGTGGCTGGGTCA
CGAATGAATGCGGAACGAAACGCTGTGTTGGGCCGTCCATGTTGTTTATGTTTTTCCATG
CCTCGTTCACTGAAAGCGCATTCTCGCCCTTTGTGTATAGTTTCAATCAAACGTAAACAG
AAATAGAGAAGAAATCAAGAAGGCAACTCGAATAGACGTTCCGTCATTTCCAAGCATGCG
CAATCCAGTCAATCGCATCGCCACGGCCGCCCCTCGCGCCTTGGAATCGCTCTTGAAGGG
CAGCGGCGGCGACAAGAACACCAAGCAAGAAGACAACCTGAAAACACGCACGACATCCTT
CGATTTGGACTTGAGTGCCCTCCCTGAAAGTGGAGTCGGGGAGCAGGCATGTCGGGAGGG
AGGGTCTACCTCGTCTGTGGTTACATTTGAAGAATTGATGTCGGATATGATGATGGAGGA
GATGGCGTCGGTTGTGGATGTTTCCGAGACGGTTTCTAAGGAGTGGCAGTGAGAAAGAAG
GCATGGCCACTTTGGAGCGTGTAGAATTATTTTGTGGAAATATCGGATGAGTTTGTGCCT
CTCTTGGAGATTTGTAGAATTGTACAAGGAAAAACGGTTACCTGTGATGTTTGGAAGGAT
TGTTGACAAATGAATGATGTGGTAGAAATTGGAAATACCTTGCAGACTCAAGCATTGTAG
ACATTGAATATAACTTTTAGGACGTCTCTGGTGAGAAGACTTGTCCCCATCCTAAGATGA
CACAGATAGCACGGATATCTCTATATTACGTGGAGGAACTAAACAATGTTCAAACCATAA
CAGACTAACTCGAACGCACCCGGTGTTACTTCATCAAGATGCCAAAACGTTGTCATGGTA
AGACCGTAGCACTGTGCAACGAAGCACTGGAAAGTAACTCAGGCTTCACCAATATAATGC
AACCGTCACTTAGGTCGGATCTCGAATGGAAACATTCTATTAGACTCGATTGTAGATTTC
GAACAAAACTTCATATTTGAAGGTGCTATTCGCGGGCCTTCGTTTTACTCATACATTCAA
CCCATCCTCAACCCATCCACTCGACTGCCGCTCACGATGCGATACCACCGCAACAAGTAA
GTGATATGATGATACGATGATACTAACATGTTCTGATATCCCATTCGAACAGTCTTGCAC
TTTCCAATCACCTTAAGTGTCGTGCCTATTACGTCGAGGTATATGAAGTATTGGTTATGA
ATATTTGAATGGTCAGTGTTGTTCCTAGACATGTTGCCACAGATCGGTTGACGAGCGGAA
TCTCTGTGGAACATGCAATTTAGGCGTCTACGCTACGTGCGAAATCATCCAAGTAGGAAC
GTGATAATGCTCTTACTTGCGGTCTAGTCGTGCATTTCTTATAAGGTTTTATTTCATCGA
GGGGCCAAAATTTTAATACAAAGATGTCAAACGAAATGTGTTTGGCAATACGGCACAGGA
CAGCAACTATTACTCCAATTCAAGAATAAGCTAATATCTCCGTTCAAGATCCACGCAAGC
GCAACCACCTAAAATGGAAATTCCTAACACAGCACTTCTCACAACTCATGCGACATGATC
TCATTGAACCTCCGAATCTCTCGGCACTTCATCACAAAGTTGATAAACAAAACTCCAGCC
AAAATTGATCCAAGCATAAGAGGACCACGAGAATCGTCCCATCTCCCAGGTACACGGGTC
TTAATCTTCTCCGCACGCCACAGGAACAGATGCAATGCATATAGACAGAAGCCAAGTGAG
ATGGGTAGCAAGGCCATTGCATACCAGTGCGCACCTACAGAATGAGATTCCGACGCAAAG
GCAAGGATACCAGCGGCGATAGTGTAGAGGGTCACTCCGGCATGGAGCCAGTGGAGGAAG
GTACGCTCGTTGGCCAAGAAGATCTTGGGCTCAATCTTTTGGACGGAAGTTGGGGCAAGA
ACTTCAGTGTTGTACCCGCTGCAAAAAGGGAACAACCATCCAGCGCAAGTGTCCTCGCAA
CAACCTTGGACGCCCATCATCATCTCGATGTTGTCGTCATCATCGTCGGCGTAATAATTT
GCGCCAGTGGTTTTGTTGCTGGTTTCGATCAAGGAAATTGTGTTGGCAGTGCGTCCCTTA
GTTTCAAGTTTAGGGTCCTTCACGTTACCAAAGGGGAGGAGATGATTGTACATCTCGTTC
GCCCCGGGTCCTACTCCCGTCTGGTGATCCACTGGAACGAGGATGCGCCCGCCTCCCGAG
TTAAGGATGGAGTTCCGGATGCTAGCATCATCGATCCAGTAGGGAACTGAACGAACATAC
TCGGGCATCAAAACAGCACATCCGTGGATGAATTTCGAGAACTTGTGAACCTCGTATAAC
ATTCCGGAGTTTTGCAAGTCAGTCACCCACTGAGGAGGTTCCGAGTTGGCCCCTCCGAGC
TCGAGTTTGACCTCCAGCACTGCGTGGGGGAAACGAGTGATCTCGTTAGGTGAAAGCGGC
TTATCCGGATCACGGAACCACTTGGCCCCTCCTTCGGTATCGTATCCCCTCTCGGAGATC
ATGCAAAGATTCGTATCGAGAGAGATGCGCACAGTGGCATCGAAGGGGATTTGAAAAGCC
GTTCTCATGTATTGTGTGCGCATCGTAGGTACGAGTTGCTTGACTTGAACGACTTGAATC
ATTTCACGAACGAGTTTTTCCCAATCGTCGCATTCGGCGTCGGTGGCTCCCTTCTTGGTC
TTCATTTCCGCGCGTTTTTGTTCAATGGGGTACTGATCGTTGAGAACTGCTTTGACCTCA
GACTCATCCACCTGGTAATGATGCCGAAGACAAAAAGGAATCATAATATGACGGGAGTCA
AAAATAGATACTTAAAGCTACCAAGTTTTTCGATAACAGTATGGACGCAACTCACAATGA
ACCTCTCCTTAGCACTAGCCTCCCCCGTCCACGTATCTCTGTGGGTCTTTCGCTCAAAGA
AGACCATCTTGGGATCCCCGGCACCGTACCAACGAAGACGGAAGGCGATAGCTCCGGGAG
TCTTATCGAGGCGACCGTGGTAAAGTTCTGTAAAAAGATGAATAGAAAGAATACATCGTT
AACCCGTAAACAAACGAATGCATTAACATTCCCATTTCGTTGCGCTCACCCAACTGATCG
TTATCGAAATACACACTATTTGTCAACTGCGAATCACTCTCCCCTGTACTCGTCTTTTGC
AAAAACACCGGCAAATGCTTCAACACGGCATACTTGACCTTACTGACATCCTCCGTCCTC
ACCCAATACTTGGTAGTACTCCTCAAAAAACTTTGGGCGGCATCTTTATTCTCCTCCGCC
GTATGATCATTCCTCAATGCACTATAGATGGACGAGAGGCGGACAACCACATCGGAATAA
TCTCCACGAACCCATGCCTGATTGTGCATCCGATTAATGTAGAATTGCTTGCAGGCATGG
GCGGGTAGGTTCTTATCATGCTTTTTGAGGATTTTGTGAAATGCCATAAAGTTGATATTG
ACATACTTTTCGAGCGTCAAGAAGGCCTTGGCAGCTTCATCGGTGCGGTCTCGAATGGCA
TCCTTTGCCTTCTCGTCGTCGACCGATACACCATTCACCTCTTTTTCGAGGGAGGCGATC
TGAGATCTTAGATCGGTGACCTTTTGGAGGGTGAAGTTCTCGACTTTGGAGAGGTTGGAG
TCAATGCAGTTGTAAAAGTCTTCTTCGGTGATGGGGGAATCTGCTGCGGTGAGTTGACGA
CCGGCGGCGTTGGTGGGTGGGGGTGCTGTTAGAGAAACTTCACGAAAGTTGACGTCAGCT
CTAATGGGAAAAGGAGGTGAGGGAAAAAAGAGAATTACACAAGTGATTAGATGCGCCATG
AGTAAAATTCCAGATAATCTCACTAAACATGACAGTTTCACAAACTGCAGGTGGCCACAA
CAAGAAGTAATAATCAATCGACGATTTTTCAAGCACCGAACTCAACAAGACCCCTCACGT
GCCTCCTCTTATTCCCCCCATATCCCCCCTCCGTCAGGAACAACATCAGAAGCCAAGGTC
GTTCGAGCTGCAACAATCATAACTAATTAGTCAAAATAATTGGCAGCAGATTTTTATGAA
GGCGTTTATGGACCTCGCTCCACATTCCAAGCAAACTACTGTGATGGTCGCCAATAAATA
GTCCGAGTTGATGGGACCCATTTAGCATTCGGCATCGCAGAAAGTTGGAGGCCAAATTAC
GCAAAGTGCAGTCAAAAGGATGAGCTGCAGCCAATCAACGCATCTTGGTAGAACCCGAAG
CTAGGTCCATGGGCAACGCGTCACCATCACAGTTCACAGTGTCCTCCTCCCCCCAAAAAG
GCAATATGAAAAAACTTAGCTTAAAATAACAATCCAGCCAATCGACACATCCTAGCAAGA
CATGAAACATAAGACATCATAGCCACAACAGAGGTGCCCCCTTCATGCACTCCAGGAGAG
GTCCAGACAATCGTGAACATCAAAAATACCCAAAAGAACGCTATCGGCCACTGAAAACTC
ACCCAGCCAACTTCTTCTTCGCCAGCACATGAATAATCTCCTTTAGTTTATCGTAATCGA
CGTAGGCGTCGGGGGGGTATTCGTTGGATTTGTTTTGATCGAGACGGAGGCCGAATTTCA
CCATGGTTGATAGGACGCACACCCTGTCGTTTATGCCCAAGATTTTTAGGACTGAGAAGA
GGGGAGAAGGTGTTGTATGCTACGCGTGGTCGTGGTACAATCTGGTACAATACAATACTA
CTTCGTATGCTGCTGTGCCAAATAACGCACGTGTCTAATAGAAAAATGCAGCTTGCAGAG
TTTCTACCGTACGATGGCCTACGTTCACCGTGCCATTCAATACTTACTAGGTACAGGTAC
TTTTTGTCATAGAGCAGAGTAGAACATTATAGAACCAGGGTAACATCTCGCGCTCAGTAG
ACGTAGTCGGAGAAAAAGATCAAAGCCCTCAGAGATTCACTTCCGCGTCCGTCTATCCCA
GATGATATTAAGGGAAATTATATGAGTAGAAAATGCGAATCAAAAGTCGCGTTGAAGATT
CTAGAGATTCACCCCCAGGATTCTTGTTGGGACAGAGCAATGTTCGGGCATACATGGGAC
AACTTGGGGCTGTAGAGTGGAAAAAACCGAATTTCAGGCCTCATGATAGATTGTGAGATT
GTTCACAAAATTATAGTAGCTTCAATTATCAACATCTATTCAACACTGAAAACTTCTATA
TGAGTTGTTGTCAATCAAGATGTTGGTACTTGATTGTTGGTTCTAAAAAGGGCACTCTAG
AGAATTAAGAAGCGGGGAAAATTGCACACGCTGTATATTTTTTAAGATTTCTAGACCATT
CGAGATTAAATTCATGTGACTTTATTGTCATGCTACAGGTCAGCTGCTTGGGGGTGGTAT
GCTTCTTCTATAATGTCCGTTTCTAGTGCCAAATACGGCAACCAACATGCTGCTGCATCA
CCGTTGAGCTTTAAACAGTGTAAAAAGCGTATGGCAGCAGGCAGGCATGTTCATATTTTA
AAATATTCAGTCTCGATTACCATTCCCCTTGCTTGTGGACCTGGATCTTCTATTTGTCAG
TATGGCTCAGTCACAGACCAAGTATATTTAAAGCCCCCCTTGGGAAATACATTTATTGGT
TTGTCCCCTGTGCCCCCGATGGACAATCTTTCTGATATTGGACGCCTCCGTGTGCCCTCC
CTCCCAAAAAATTGTGATGACGGTGTTCATACCACATCAAGATAGAACACTCTACCCATT
TCAACTACTGATCTTTTCAAAGAAATTAGAAATTGAATCAGGTGATAAGAAGCATGGAGA
TAAACTCGAAAGTCTATGTGGGAAACTAATTTATGTGGATTGGTACGCAATCATGATACA
GGTATGCCAGCCACTCCGACCCTTGTTAATAAGTCCATTACTCATTGGGTTCACACTTTG
GATCATAGGTAACTACAAAGGAGAAGTTTTACAAAAGGAGAAGCTTCTAGTTCAATGTTC
TCTGAACACTTATTTTAAGCGAGCAATTGCACATCATCAACTTCAGTAAAAGTATAATCA
TAGAGTAAGAGCAGACATTGAAATCAAGTGTAGAAACTTGCTCTGGTGTGCTTTGTTTGC
AATCGTACTTTGTGTTTCATTGTTCCCTCGTTCATGGTGATGCCAGTATATGCCAATATC
AAAATGGTTGGCATTTTTGTAGTGCAATGATTACTTTCTGAAGAGAAAACATATTGCCAG
AAATGAATACCTCAACAAATATAGTCACCATCGCAAAAGGTCAGCATTGGTGTTGTCAGC
ATTTTGAACTGCTTATCTCCAGCAACTGATGTAAGTGGTTGATCTTGATTTATTCTTATG
GAAATTCGGGCTTGCCTATGCAATGATGTCTGAATGTGGTGAGCACACATGTGATGGAAT
GAACATTGAGTTCTCCGAGTATATTGCAATTTTTGCAATGTGTCATAACTAACAAATACC
ACCATATGTTACCATGTTTCACCACAATTCATGCAGCAAACGGTAAATAAAAATGAGGGG
CATGACATGAGGGATGGTGTCTGTTTAACTGAAAAATAACTTGCAAGCTGCTGAAAACGC
TATGTACGTACTGGAAATGAACCATAGTCTTGCCGTTTGTCTCCAGCCCCTTTTTTCTAT
TTCTGTTGGTTTGTGGAAGATGAAGGTGGGATCCTTAGATTGAATGTGGGGGCAGGGATC
TCACTGTTGACACGAAGAGTGGACTTTCAAATTTTGAAAAAATGTGAGCTTCAAAATTTC
AATGTGTGAAATGGAAAGGGACCATTATCCTACCTTTCACTTGCACATTCTCCTCTCTGT
TCTTGCTCACGTGGTGAGGGTGAAGGTGTCATCTCAAAATTTAGTTTGGGGCTGAGATAA
AATCATGGTGTGGAACAGTTTTACATATTTTATGAGTAAATTTGAATCATAATGTCATGG
TAAATACAGGAAGCTTTTGTTTTCTTTCCTTGCACTTGCAGTCCTGGTTTGCTTTTGTTG
TTAGCAACTTGGTTAAAGCGCAATATTGCCAGATTCAGTCAGCGAGATGAGATATAAAAC
TTGATGTGTATGGTGCATAAGCATACATAGCAACAATGTGAACAATGGATAGTACTTGCT
TTCTGACCTTGTCCTTGCAGCACTGGTTTACGTTCATTCTTAGAATGATGTGGGTGGTGT
GTGTTGCCATATTCAATCTGGGCATTGAGATACAATGCATGACACTGACTGTGTGGAAGT
GTGTTACCAAAAATAGTATCATAACAAGAGGTAAAAATACCAAGCACATTTTTACCATGT
GATCACAGCACCAGTTTGCTTTTGTTGTTAACAGTAGGACAGAACTGGCAGTGACATCTT
TTCAAGTTGGGGACTGAGATCGTGGGGGTTAACAAAGACAGCATCAAAAAATCCACAGTG
ATTATTGGTGGTATGTTGGTGTATAATATAGTTATCAGTGGATTTAAAATTGGAGTTCTC
TTTTTCAATCCGGATTTTAAGACATACCATTACTTTGTGTTCAGAGAATATGAATTAAGA
GGCAATTATTGTAATTTAAAAAGGAAATTAACCTAAGGCCTCTCACATCCCAATGGTGTA
GTAAAGGGAACATGAACATGTACTTACTTCCATTTCAAAACATAGGGATTCTGCACTGTC
ATTTTTCTAATCTGGATTATAGTGGATTGAAATTTCAGAACAGGCCTTGACTATTTTTAA
TCCATTTGCATTCTTAATAATTTTATGTGTCCAACTTTCGGTCATCTACAAACCTCCTAA
CAACGTCTTCCGGTCAGAAAATTACAATCATTTCGCAACTAATAATCCCAGAGTGCACAA
CTGACAGTGCTCAGTCCAACCTCTAAAGAACAGGCATAGGAGGCTTTGTAATGTGGCTTG
TCTTTGTCACAATCATCTCATCAATAATCCCGTAGTCCACCGCCTCTTCCGCAGTCATAA
AAAAGTCCCTATCACAATCCGCCTCAATCTTATCCTTTGGCTGATTGCAATATTCGGCAA
TATACGTGTTCAAAACTTCACGAATAAATAGAATTTCTTTGGCCTGAATTTCAATGTCGG
CGGCCTGTCCTTGTGCTCCACCCAGAGGCTGATGGATCATGATTCGAGCATTGGGCAGAG
CACGTCGTTTTCCCGGTGCCCCAGCGCCCAAAAGGAATGCACCCATGGATGCTGCCATGC
CAAAGCATACCGTAGAAACATCACATGGAACATATTGCATCGTATCGTAAATTGCCATAC
CAGCAGAAACACTCCCTCCAGGACTGTTGATGTAAAGGGTGATGTCCTTGGTGGGGTCTT
GCTGAGCAAGGTAAAGAAGTTGAGCAACGAGAACATTGGCGATTTCGTCATCGACGCCTT
GACCAAGGAGGATGATGCGGTCTTGAAGGAGTTTGGAGATGACATCTTTCTGGGAGGTGC
CGTCATCGATAACGGGCATGCGTACGGGATTGCGGGGCGGTGCTTCATCGGGGTTTTTGC
GGCGGGGGTCAACCTTTACGAATGGGATGGGTTGCGTAGAGGGGTTAGGATGAGTCGATT
CGGCTGATATCACCAAAAATACAACACTTCATGGACAATAGAAACGCGATGAAGAGAGTT
CATTCTAACCATGATATGTCACGTCAAAACAAGTCAACAAAATCAATGGCTCTTTCACGT
CTACCAAAGTTTTTTGGTCACGGCAATCCAAGCAACTACATTTTTTTGATATTCCACGTT
TCATTTGTTTCAATTTCTTGCACATGTCACAACCCTGTACATGTCAATGTTCGAGCGACG
AACTGATCTCTCGGTTAATATTCAGCGGTCAGGTTTTGGTGCATAGCCCTCGTGTAAACA
TATCCTTAAGACCAGATCCAATCCAAAGTACACCAATGTGCGTGATTCGACTTGCGCCAG
GCAACAACATTGTGTTGAGCCTAAAACTGAGTGCTGCGGCCACGTTCAATGAACCTGGGC
GCTCATTTCACATGTCAATGGTGATAGTAATAACAGTTGAACGTGTTGGATTGTCGCACA
ACACACTTTCATCTCATACAGTAGCAAAATTGTTTTCGATTCATTCTTGCCGGGATTTCA
TGGATACTGTTGAGGCAACGTTTCGTCCCCAACTCAGAACGCGTGACAATGAACGGCAAC
TGCTTTGAAAGAGAGAACGGCCTGGACACTTCGTAACGAAAACAACCGGCGAAAAAGCTC
CTCGCTTGAGAACAAGCCTTCCGCGGAGGTGCATTCTACCGACACCTCCAACGAAAATTC
AAAGAAGCAATCAACCTAGAAACAAGAAGCTTCCACAACTACAATAAACGAAACCATGCC
CCGTTCCAATCACCAACGAAACTTACCTCAGGCTCCGGATCAGTCGGGGGGGGCATCATC
CTCGGTCCGACCCCACCACTCATCAACCCGTGATGAATCGACATGATGCTCTTGTATTGC
TGTGCCAACGACGATCGTCCCGGGGAAGCAGACATGTGCAGGGAGAACCCGCTGGTGGTT
GCCCATGTTGCGGCTAGGGTGGCGAAGAGGAAACTTAATCTCATGATTGCTTTCCTTTAT
TGGGGCGTGGTGATGGTGAAGGTAGAGGAAGGACGTCGACGATGGACAAGAATCAACATG
GAACGGAGGTGGCAACTAAGAATACTACTAGTGGTATTGGATTTTATCCTAATAACTTCA
TAATTTGATTCTTTATATAAAGATCAATTAATATTTTTGACAGTGCATATTTTAAAGTAA
CTCTAATTGTGGAGATGTCCTACACGTGGAGGTTCCAGCCTCAATATAGACCGGATTCGT
TGTGCATTGTGACAGGACTGCTGGCCATCAAAAATCCAGTTTAGTCAACCGACAGAAAGC
ACCGGTAATCTGGTAGGGTTGTTGACGGGGTTTTAACTACAATACCTTTTTTTACTACAA
CATCGAAACAACAGAATTGATTCCCAGTATTTGAAAAACGCAGTGCAAAATGGTGACGGC
AGAAGCAAGAAAGAACAATGTCATTGATCTTTTCATCAAACAATCTCACTTCACTCTTTC
TGCCCAATCTTGATCCCTGTCAGGTCTCGGTTTGGCCTTCTTGGACAAGGTGTCAGTTCC
ATGGTGATGAGTTGTCACCAATGATTTTATCCAATTGTTGCTGCTGTCACAAAGGGTGTG
TCACCTAAATCTTGTGTGTGACTTGTGGCTTTCAGTTCAGTCTCACATGATGGCAATGGT
CGATCACGTAGAGATGCAAAAAGAGAGAGAAAGAACAAGTCTTACAATAGCCCACTCAAT
GTATCCCTGACCACCTACTTGTTCGGTAAATACATAGACACAGTACTTAATTGTTTTGAG
TAAATGCTGACACATAATAAAACATCAAATAATTATGAAGCTGTGGATAATGTGTTTCTA
TATTTCAACGTGCCTCCAAGGAAATATCTAGATATGAAGTTTTATTCTAGAAACAATCTT
GTGTTATGAGCACTTGAAAACAAAGAAAATTTCATAACCAAGCCATAGACTTTAGTGGAT
TGGTGGCTCATGTGAAGTTACAATCCTGTAACCAATCTGTATACTCCTGTATATTGGCTA
CAAGAGTATAGAGTGGATACACTACAGGTTGTTCCAGCCCCAACCCCTTTTGATCATTTT
TCTACATAGTATAGGAATCAGTACACAATCACAGAAAAATTGCTTGCCAGTAAGATTTGA
AAGCTATATCAATTTGTTTCTACTTAGCCTCTGTGTCAGTATTCTTTGGCTGCTGGAAAA
CATAACTGGTGGCTTACGGGAAGCATTCAGGTGGGTTACGGTTTTGTACAGGTGGGTTAC
AGCCAGTGTGCAGAGGGGGTTGCCAGAAGTGCGAGTCTACTAGTAAGATGTGGGTAAGAC
TTCAATTAGTTTTTGCTATTACAATTTCATTACACTTATGAACACTGCTTCTGATAGTGT
TCATGCGAAGCACTACAGTGCCTTCTTTGCCCCTTCATCATCCCACAAATAAGCCTGATG
ACACCCCTCTCTGTGGGCCAAGACTGTCTTGGATAAAACAGAAAGTATTTTCGAGACATC
CCTTCCCCAACTTTAAACGACCTAACATTATCATTGAATGCAAAATAAATTAATCATTAT
ATTGGTTTGAATAATAAAGCATAAGTATAAAGAATTAACAACAAATAGCTAAGAGTAGAA
TGGCAATCCACAGTTGCATGGACAGCCTTGCAATATTTCATAATTAATTAATTCAGTCAG
GGGATGGAGAAATAATTATTTCATACGAGGTGAATGTGATAAATGTTCACCTTCATATCA
TACCCACAACTGTCTATTGTTCTTGTTATTGTGGCAATTCAGTCTGTGTGCTGAGTTGTG
GCTAATTCCAAGATGACGATATGTATTTCATTGACAAAATAATCAAAGATCACAAAAAAC
AATCATACATCATATCATAACTACCTCTGCCTGTTATTCTTAGCATTTTAGCAATGTGTG
GGGTAGGTCTGACTTCCTTCTGTGTGATGAATTGTTGACGATCTTGTGTAGTGGCAATAA
ATATTCAATTGAAAAATAATTAAGGATCACAAAAGCAATGGTAAGAGTGGTCAAGGGTAG
AAGATCTTGCACTCACATCATGTCCACTATACCTCTACTGCCTCTTGCTCTTAGCATTGT
GGCAATGTAGGGGTGGGTCTAATGTAAATCTGTGGGCAGAGATATCAGCAATACCAAGAT
GACACAATATGTATTTATTTGAAAAATTAATGAGATGACAGCAAAAATAATTGTAAAAAT
TGTGAAGGAGATACAATCTCACCTCCCTATGACACTATTTGCTGCCTACTATTCTTAGTA
TTGTGATGATGTGCGGGGCAGGTCAGGCTTCAGTGTGGGGGCTGAGATGTCACCAATCCC
ATACAGTGGCTGTGAGAATTCAATTGAAAAATTACTCTGACGCAGAAAAAAAAACAATTG
GTTAGAAATGTGGTGGAGATACAGGCCTTTGGGTCATGCCCACCACTGCAAATTGTTCAA
GGTACTGCACCGATATGCTGGGAGGGTCAAACTTCAGTCTGTGGGCTATGGCTTTGGTAA
GTGTTTAATTGGAAATTTTATTGAGATGAAGCAAATAAACAATGGTATGAAATGTGAGGG
AATAAAATCTTACCTTCACATAACACTGGCTACTGCCTATTGTGTTCTTGGTATAATGAC
AATTTGTAAGCTGGTTCCAACTTGAGTCTGCAGGTAGGAATGTGGTGAATTCAGTGGAGT
GATAGTATTTTCTGTTTAATTGAACAGTTAGAGAGGATAGAGATGAGGTCTATAGGTTGG
CTGCTTCTGGAAAAGGAAGGTATGACTCACGTTTTTGGCGAAGTCACTCTGAGTCTCACA
AGAGAAATATTCAGATAGGCCACATAATTCTATGGTGTATTTTCTGAAAACTATTTCTTA
TTATTAGTACTTCATTCCTACTTAAAGTTTTTCAGAAATTCAAACTACTGTGGTTAAACA
GCCAACTAGGCAATTAAAAATATGACCAATAAGCTGTCATCTTCAAAGTAAGAAAACCCC
ACTATAGTATTTGTTTCAAACATAGGCTCAGCAGGCCATTACAAAATAAACAAATCACAT
TTCGAGATGTTGTGCAAGTGACCTCCCATAAGACCCCGTACACTCAAAAACACAAAATAC
CCACCAAACTGGATCCAATGGAAACTGCAACAATGACTTCCCAGTAAGTCATACATTTTT
TGACTGCACCCACACCTATTGGTAACATTTGCTGCACTTGTTGGATTGCTCAATCAACTG
CCTATCCTTTGTAATGTTATCCATGAGCTGGTTATGTGGGTAATCATCAAGCATGATCTT
TCTCCAATGACAGGTAAGCTTGATCCATTGTACAGCACCTGGGATTCAAATATTTCGAAA
AGGTGCAGCATGTAAACTATGATCATGACAGAGCTGAGCAAAGTATTACAAGCAACTGGG
TTGGCATGATTCTCAGTTTTTCTGATAAGCAATTTAAGAAAACATTTTAGGATCAAGAGG
CATATCTTGTCAACATCATCAACACCTTGACACGCAATGATTTTTTTGACTGAAATAGTA
TTCAGGGCGCGAAGAGTGACAACAAGCCCAAATGTTAAGTTTTCTATCCCATGAAGATCT
GTTGTGGTATGTCGGCCCATGCCTCTATAAATTATTTCCACACGGGTGACACAACTATCT
TGTTCTCTGTTTCAAAGCTAACTCAGGCTCTGCGATGATTTTTTGTGCATCTGCCATGGT
AAATTTGAGGAAACCTTCAAAGACAGATACTCATAACATTGTAGAGTTGAATGAGAGGAC
TCACAAGAATCCAGATGTGATAGGGCCCCTTGACATGACAAAAGTGCACTAGAAGACTTC
CCCAACTGCCTTAAGAGGACAAAATTAGGCCCTGAGAAATATGCCTCATTTGCTCTTAAG
CCTATGGTTGATCAAACCACTGGTTTTGGTGTACATTGCTTGCATTTCCTGTCACATTGA
ATGACGGCAACGTGAAGGAGAGGTCATCTTTGCTTGAATCAATTGAATGGTAAGAGCATG
TCTTCACCAATTATGACTTTGTTATCAATGGGAAAGTATTCTCAAAACTATTTTAGTTCA
TCGATGAATCTACCCTTGCCACACACCATTCCTTGGAACTTTGCCTGACCATGCAAATGC
AACAAAACTAGAGGGCGATTTTACAATCATATGAGGAGGTAGTAGAAAGGATGTGGAACG
ATGACATTGTTTCTGGAAGCTCCATGTTTTGAGTCTCACACATCCCATCCCCTTCACCAT
TGTGATGACGCTTACTTTATATTATTTGCAGCCATACTTATTATGTTGGAAGTTGAGGTT
TATGCAACTTGCAAGGATGATATTTCTATGGGAGATGGAAATGAATTTGACAACATCAAC
AAAATTGAGGACAGTGGTCTTGACCTTGACTGGATTGATCATGGGGACAAGTGATTTGAT
TTTTTGTGCAAGAGCTAGGAAGACTTGTATAATAACAAAGGATGATCATTATTCAAAGAG
CCTTTGAAGAAGCATCTATACCAGATGACATTTGATGATACAGCAAGGAATAGTGAAAAT
GGGTCAATGGAAGACTACACTCCTCTTAGCTATCAAATCTCATTTTGAAATAAATATATG
TAGTATTAAAACTTTGTTACTTTCTTCAAATGATTTTTGTCATCAAAACTATCTGTTCAT
TATGCTTCCATAACTAGAATATATTCTGTCTTTCTCAATCTATAAAACATCACTCTGATG
ACAAACATAATCTAATACAAACATTGATGATATGTACACCATCCTGCCATGACTAGCTTT
GTCTCTATCAGATTAAGTACAATTCCAATGCCTTCTGTGGGAATGCATTCTTTGGAGAGC
CCCTGATCTTTGTCTACTGCAACATGTTCAACAGCTGGCATGTCTGTCTCATCTAACAAA
TCCCAATGATATGATTAGTTGTTTTCAATTTCTTCAAATGAAACTGTTCAACTTATCAGC
AGTCATGAAGTTACTGCTGTCATAATTATGAGTACATGCAAACTTGGATCCTTTTTCTGA
GTTACACAGGTGATTTAGCTCTTTAAAGTTACCTGGATCCAAAACTGTTGCCATTGAGGC
CTGTTTTGTAAAGAGTTAGTAGGCAAGTCAAGATTTTTTTGTTCAGGCTCTACCTCTTTC
ACTTATTCTCTCTTGTATCCTATGATGCTCATAATTGACTCCTGCAACTGGATGGGATCC
TCCTTGATTTCATGTTCCCTCTTATGCAACTCAATCGGCTTGAAACTGGTTTCAGCATCT
GCAGCTCTGTACACATAATTGACAGTCATTTTTTGATACTGTTGAAAGAAATCTTGTGGA
TAGGTGAGTGAGTCTGCACCATCGCTAGATGGTTCCTCATGGTCTTCATCTGCTTGGTTT
TCAAATCAATTGCATTTTCAAGCTTGACCCACATTGCTTGTATTCATGCAACATGAGCAT
GAGTTGATGCCAGTTCAGTAACCTTGTGCAAAATAAAATAGATGATATCAACCCTCTTTA
TGTGCTCTCTAGTGGAAGGACAAAACTTTCAAATAGGTGTTTGAAGAAATGTATTGTGTT
CTTTGGCATTGACATAGTCAATGACAAGAAAAGGAGGAAAGTTTCTCTTGGTAACAGAGT
GTGGGTCCTTCCGAGTATGTAGGAAATTCAACTTTCGAAGTTTGGGTGCATTAAAATGAA
ATGATTATTTGCCTTCATTGGTTTGTTGAATGCCATTTGTGTGTGTCCTTTGAATATGTG
TTTCAATATGCAGCATACTCTTCATGGATGCATGCGTAATTTAAGTCCATCCTGGTTTTG
TCCTGCACTGCCAAAACATTTGTGAATTTATTATAGGTGATGCAAGCAAGTTTTTGGACA
CGAGCTTGTAGACAATGCTGCCAGCAGTTGCAAAAAGACTCCACACCAGATTATTGCAGC
AAGATCTTTGAAGTGAATGTTGATTTCTTCACAGAATTCATTGGTCTTCCTGTCTGCACT
CTGCTTGGAGTTGCTTAATATCTTCATGAATGTTTTTTGCAAGTAAAAGCAGCTTGTTAC
TTCTGTAAGCCACAGGTTGAGATTGTACACCTGTCAATGAGGAACATTTGGCATGCTCCC
TCTCTCTCTTATTCTTTGTTCTCTTTGTGCTTTGTGCTTCATACTCTATTTGAGACCCTG
TTGCCCTTCCATTCCCTTGGTTCAGTGCCTGTTCTGCTGTCGTATCGGAATCAGTACCTT
TTTTATTGATGTCATTTGAACTTGAAACAAAGTATAATTTGTCAGATGACACTCTGGCAT
TAAAAATATACGTTAGACTTGCCAAAATGGCAAAGAGAAGCAATTGTTCTTGCAACCTAG
GCCTAGGCAAGATTTTTCATGGTCATGAGTGTGGAGTGTGGGGGTGTAGAAAATATAGTG
GGAATGCAAAATATTCATAACCCCATCCGTAAGAATCTGCTTGAGTCAAAATTGGCATTT
CAACTCCCATACAACGTTTTGGTCTACAGTTTACCTTTCCCTGTTCTAGCCAACTGCCCC
AACAGTATTGGCATGACAAAGTTTTTTTTATCTGGTTGAGATTACAAAAGGTGGCTTACG
CTGCAACATACTCCAGTCACTGACAAATGGTGTTACCTTCATCTTTTACATCCACCGGAT
GAGATATCCTCACAGCACAGACCACTCCTTTCACTTCAACAGGATCAACTAATTGACTCA
TCTAGGTACCAAAAATGGCTTTTGATCAAAGAGGACTTCAGATAAGAATGCTTTCTGGCA
TTTGTGCTTTCAGATTTCATGGTGAGGAATCATGCATGAATCCCTTAAAGCAAGTATGAT
GACAGTGATGCACTGTTTATGTTGAAAAAGAAGTGTTTTTAAGGAAAAGTCCTCGCCAAG
TAGATCAACACAGTTGAATGTTGTGCCCTAGGCAAGGAATCACATAAAGAGGAACTGACA
CAAGCCAAAATATGTAAAATGAGGTTTAGGATGCATCTTATATGACCTTGTTAAAGATGT
TGTAAAAATATTAGATTGATTTTGCTGCAACTTATGCCCCAGAAATCTATAACTCAAATG
AAATGCTTCACAAAGGAACAAAATCATTCCTGAGATCTGGATCCTTGTGACTTTTGAGGT
TAAAGATTGCTTGCATACTTCTCCTCTGTAACAGGAGTTTAAGTGACTCATACTTTAATG
TTAAGTAAACACAAGTACTTAATATTTCCTATATAACTGACCTTTTCTATCTAAGGGATA
CAATAACACTTAGGCCATGACGAGAAATTTGTTGAGTGTAAGAATGATCATTTCGAGGCC
ATTGCATGATTCCCAAAAATTGGAGACCAACTGACCTGTTCGTTTGGTACTACCAAGAAA
CCTCCACTCCTGCCAATCCATGTGTACAGGTGGCAATGGGATCAGCTATTTAGATTTCTG
AAGAATGGATTGTTCTGTAAAACCATAAAACTTCCTCCTACATAAGAGAAAGTGGAACAG
TCCATCCTTGGACAGCCAAAGAAGCAAGGATGCATAAGACTATGCTTTCTGATATTACTT
CACTCCCACATTCTTCAAGCAATACCACAATGCTCATCAAATGAGTGGATTGCTTGACAA
GCTGAAAAAGGCAAGATAAAGTCCAATTGCAATAAGTTCAACAACTCAAGATTAAAGTCA
GAGAAAAAGAACGACTACAAAACTTGTTACAGCTCTTAAAAATGCTATCGCAGCTGTGTA
TGTAATGATCACCATGAACGCAACAAACATCATTGTGAGTGTAGTTGACACAACCGTGGT
AAAAATGAGCATCTGCATTGTTTCATCAAAAATCACATCGATCTCAATTTTTCCAATTGA
AACAAAAGAAATTACGAGAAGGATTGCAAGAATGGAGACCATGTGATGGATGACAAGACA
TCTTCCAAGTCTCTCTCACAAAGAACCAGTCTCAAGCTCTGCGGCATAGCTCTCCAGCAG
CCAATTGTCCTTCAATGTTCACCATGTTGATGCCTGCACTTGCAACAAATCACAATCCCC
TCGGAAGGTTATTTCTCAAGAAGGACGATGGAACTCCAATCTTTCATGTTGCATAGGTGG
TTATGACTCAACAAAGTTCAATGAGATGGAGCAAATTTTCCATATTAAAATCTAGGGTGA
ACTTGTTTGCAGCAATCAGCTCCAATAAGGTGTCAGTCTAATTTTTGGTGCAAAATATGA
TTGGGCGGATGAGCTGAAGTGAGTGATAAGCCAGTAAATTTGAATCCACACCAAAACATA
TATTTTTCAGGTATTGTGTAAGAACTAAGATTGACAGAACTCTTGGTATCAACCCATTCA
AAAAGGTAAACCTTGATATAGACTCCAATGCTAAACCAGTACACACTGGACCGTTTCCCT
AGTGTCATGTGTGATTTTTTACCATCAAGAAAGACATAGGTCACATAGTAAAACATGAAG
TGCTGGTCCCTCAACAGCAATGCAAATGGAATTGTTCAGCTTTATTGTTCCTTGAAATGC
TTGTTTTGTCTGCTTGCTTAGAAATTTTCAACAATGGAAAACAGTCATCTGAAACAATAT
CCATTACTCACCATAGCTGATATTTTAAGAAAAGGTTCAAGCTATGACTTTTTCACTAAA
ATAGACCATAGTGTTCAATAGTAAAACTTCTAGCTTGACAAAGAAAGATAAGATGTTTGT
AAAATTATCATGCCTTTTGGAAACGAGAAGTATGAAATCCTCCCAATGGGACTCAGCTCT
CCAGATATACCTTAGGCAATCATTGACAAACATCAAAGACAAAGACCTAGATACATATTT
CAAAGCAAGTGCTGTCTCTCAATGACTAATTCCTAACAAACAAAAGAACATGGTGGAGAC
AATTGTTGATCACTGTCACTTGGAAAAGGGATGCTTTGGAATGCAATGCCTCCATTTTCA
CAAATCTGTCCATCACTAACTCTAGCAAAGCTAATCACCTGGCATTGGACATGGGGACTG
TTATTGATGTAACATAGAGACAAAAGACAAAAGAATGACGGTTAATTTACCCTCCAGGCA
AGCTGGCATTTGGACAGACATACTTAACAACTACCATTATCCAATATTGAATATGAAAAA
CCCTTGATTTCCAATGTCAGATAGGTGACTCTGTTCTTCTGTGAAATGCAAAATTAATGA
TGTTTTAATCATCAAACTACAGTGGTATATTACTCTTTCTTGTGAGTGTTCAAGAACCAA
AGCATATGATTTTGATGTATTTTCTGACAATTCAGCATATGTATATATTGCAATATTGAT
TCATTTTGAGTCATGCCTCAAGGACTCCATATGAATATTATTCCAGATGGGTGTCAATTA
ATGCGTGTTGTCAGCTTTTGTCACAATTTGAATTCACCATTCATCTGGACTCTAGACAAT
AGAGACACAGAGATTTGATATAACCCTAGAAGTAAGCTGATTTTTCTGTTCACAAAATAA
TGGGATTCAGGACAAACTGCATTTGCTTTTAAGCAGATGCTTCTCCCCAACAATTTTCAT
AGTTATTTGTTCCTTCCCAACACTTGCCCACAAATATGGGAGCTGATTTAGGTGGCCCCA
AAGCTTCTGTAACCTCCCACCTAAGTACAATCCTAACTCAAATAATTGCTTAGGTTGAGA
ACCTTCCTGCAGCAGCTCCTCAAGCAAACATAAATTTTAGATGGCCCATAAGTGTTTGGG
GGTGTCTGATTGCAAGAGAAAACATGTATTTTGCACAATCCAATCCCTACTCAGATAAAT
ATTCAGGGCTCTTTGTTGCCTTGGAGTATCACTTTTTTCATAATATCCCTTTGATATCAT
GCCCTGTGTAGCTGGAGCAACCGACTTCTAGAATATGTCATTCTCAATATGTAGTGTGTG
CGGTTCTGCCAACAGGGTCCTACACATGGAACCAAGTCACTAGTGCATACAAAGACCTGT
TGGATCAGGATGCTCTGTGCGTGCTGATGATGTGAAGAGACAATGGACAGAGAAAATGTG
CCATGAGTTCAAGAAGGCAACTAGACATGTGGGGCCTGCACATGATTTCATTCTTCACTA
CCAGAGGGTTCACTTAAAGATTCTGAAGAAGTGTAAGTGGGGGAGACTCTAGTGGACATT
AGGAAAATTGTGATGGCAATTCAGAGGGTGATAATGAGATGAGAGTGAGAATATTGTGAC
CATGGACTGGTTATGTGACGACAACAGTATCAATGAAGAGGGGTTAGTTCCTACTTTGCC
ACCACTTGATTCTACAGAATTCAAAGTAGTAGTGGTAAAAGGAGTAGGAAGAATGTATGG
AGATTCGAGGGACAAGCGGGGGACAATGTAGCAGGAGCTTTGAATGGTGGAGACTTTCCT
GCAGAAGTTGCTGTCCCTGTACTATGAGAGTCAGTTTTGCGGACACTAGCAAGTATGAAC
ATGCCAAATTGTTTGACTCAAATTATTAATTCTTTGCCTGTTTCTAGCAAATTACATCAT
GAGGATACTTGTGATGATTCTAGCAAGAAGCCTTTAAGTTCCCAGAAGAGCTCTTAAGCT
GGCACCATCATCACAAAACAAAAAAACACCACCAATAAAGTCAGGGCAAATGTGGGAATG
TCTATTAGTCATTTGTATGATTCCATGTCTTGTACTTCAGAAATGATGACTGCTTCTGGA
GCAAGGACCTCAGCAAGAACTGATATCTCTCAGATGATGGTTCTTTGAGTGTTTCCATCA
CAAATGAAGAATCGGAATGTAAGCTTGGTTGCAAATTACCCAGTAATTCCCCAGTAATTT
AGGATTACCAGGTAATATTGCCTTTTTGGAGGGAAGACATTTCTTGCCATAGTCAAATTA
CTGTCTAACTAAAATCAATTTAGGGTTGGGGTTAGGGAAGTCAATGAGACTCCTCCTGCC
AAATTACTGAGGACTATACAGTAATTCCTGGGGAATTACCATGATTACTGTGACAGTAAT
AGTTTGGGGGTTTTAATGACAGTAACAAAAAAGTAATTTGCAACTTAGAATACAACATTA
AAGCAATTGAAAACAGACACTAAGGATTGGTAAGATGACGCCAAAGATTGTCAAAAGCCA
GAAAAAGTCTAACAAGAATAAAAAGAAATGGAAGAGGAGGTACAAAAATGGCGAGAAGGG
CCAAGCATGTTGAAGTGAACGACAACAGCTCTGTCAAGGATGTACACACCTGTACCAATG
AGGATGTTAGGAGCAGCAGTAGCTCTAGAGACATCAGCTCCAATAGTAGTTACTCAAGTA
GCAGTAGTAGTGAAAGCCACACAGGTGCCATTGAGTAGTGTCTGTAAAAGATAATGTTAC
AATTTGTTGTGATCAGAGAACTTCTTGGAATTGGTCTTAGGATTGATTGTTTGCAAATGG
TATTTTTAAAAGTATAGATGTGTTCATATCTAATATGAATTTCTCAGAGTCAGAAGAACT
ATGCGGCAGTAAGATGTGTACACATTTTGGCAGGCCAAAACATTTAGGTTACCTAAATGA
AACCCACAATATCATAACCCCCCAAATCCCCTCCGTTTAAGGCAGCTTTGGCAATCACCC
ATTATGGTAGGTAAAATTATTATCTAGTGTGCTGCAAGCCTAAGAAACAATACTGTCGCT
CAAACATTGTACATAATGAAAGACTGAAGAAATAGTTCCTTTCATCATCCACACATTTTA
CAAGGTACCAAGGTAGTACCATTCAAGGTATCGGACACAGGCTCAGAAGCAATCAATAAA
GAGATTATATGATTGACCTGTAGTTGTAGTGTACAACTTTGTCTTTGCTGTGCTGTAAGG
GTTCTAATTTCATGCATGATATCATTCATGCTTTCATGGCTTGAGTGGAGTCGTGAAGGT
CTTGCCTGAGCAGGATGTTCTGTCGAAGGGCCTGCTTCAAATTACTTCAAAACTTCAGTG
AAAATGCAAATCTAAAAAACTCAACTCCCACAAGAAAACTAAATACCTTTTTACTTTTAC
TTAGGACAAGTACATGACTTAGTGAAAGTCAAAAGAAAAGTAATCATCCCCAAGAAACCA
ATCCCCAGGTTATTAGCCACTGTCCTAGTTAGTACTAATGTTTAAGTGGAAAAGAAAACA
TCTGGACTTTCTTGAGAAAATATGATTATGATCTGATCTAATTTTACATGATCTAAACTG
ATCTGTGAATATAATGTGAAATTGTATTTTAGCAAAGGACAACATGAATAGATTTTATAG
GTTAGAATTAATGTTTTCAGTTACAGCATTAACTCATTTCTAGCTCAACATTTTTCTAAA
TCAGCCTATTTAAATCGATGAAGTTTTATTTTCTGTTTTGACATTGTATTTACATCTATT
TAGTATAAACTATTGTTATATCGAAAGCTATTTAGTTTTCCAAATTAGACTTAGATGGAT
CATTGTAATGCCAAAAGTGTTTTAGTTTTCTAAATCAGATTTAAATGGTATCCATTCATT
TATTGATCATTGCCACAACCAAACATGGTTGGGCATTTAGTACCATACTGATAAAAAATT
ACACGTAGAGATGCTTTAGCTCATGTTCATTTTTCCTGGTATTGCCTGAACCTCAAAACC
CCAATCAAAGCACGATTGTTTCAAAAGAATATACCTATGAGGGTCAACAAAATATGCAGC
TTTCAACTTTATGATAACAATTGCCAGCTGAAATAGTCATATGCCATCACATGTCACCAG
TACATTTCCCAGGGTCATCACAAGGTAGTCCCATCGATCATCACAGGCAGTCACCACTTG
TTGTCAGGGTTTTCCGGGTTGTATTTTGGTCCTGACTTTGGTAGTCAAAGTGTCCTCATG
GGTAATCACTTTGATCATCACACAAGGTTTGCCATGTTCTGAGGCGGGGTTACTGATTGT
CTTGTTGTCACATTGTTGTGCTGCTGGTTACTTGGCACCATAAATTTCTCTACCTATTTA
TGACTGGGTCATTAGAAAGGAATAATATGTCTGCCTGTCACCAGTCACAAATGGATGAAG
ATACCTTTTGGCAACATACATGCCCATAAATCAATGGAACCTCATGTCCATGGCTTTCTA
TCAGTGTATGAGCCATGTATACTCATTGCCTTTGGGCTGTTGTGGTCCTTCAAATGTGAC
TCGACAATCAATCGATCACCATAGAGTACTTGTATCTTTCGACATGGTTTATTACAACAA
TTCTTTTAGCAATTGACAAAGAAGAGTTGACTGTCTGTCTGACAATATCCATAACGAGGT
ATCTATCCGGTGGTATTCTTTTCTAAAGACCGGATTATTTGACTGTTATTTGCTCATGCT
TATTGCTGTCATCGCAAAGGTCATCAGTGACACCATGACAGGTCATCAAAGGTCTGCATC
ACAGTTGTCGAAATATCTACAGGTATTGTCCAGGTTGTCAGAAGATTGCCTCTTCAGAAG
GTTGGGAAAGGTAGTCATATGAGTCAAAAAAATGGCCAAGTCTTCACTTGTCCTCTGTCT
GAGGCTGATGCACATCTTGCGACGTAACATAGAATGCAGAGCACATCATTGTACTCTAGG
TAGGGATTTACAAACCTTCTCACGATAAAGACAAAGATGTTGAGCATGTTGCTCTCCATC
AAATCAGTTGTCAGCCAGTGATTTTGACGCAGAGCAACTTGCTCTGCATTGGCCTCATGC
AGAGGGTAGGGCAACTTTTAGAAGAGGCCATCTCCTTTCTTGATCGGTACACATAGCGCA
AAGTTCACCACTTTTACAAGATTCTTACCTCAGAAAAATTATGGACAGAATTCAAATGAG
CACCACACAGTGACAATGAACTAAAATCTAGGAAACAACTCACACTGTCTGCTACAGCCA
TGATAAAATTCATGTTGACATAGACGCTATGCATCAAAAATAATGTTCCACTTTTATGTA
ACACATCCTAAATCCCAAGACTGCTCTGCATTCTGCCTTACATCACACTATAAGCATTGA
CCTGACTCATCAATACCTTCCAACTGGCAATGTTTGCCATCTTGCAGTTCTTCCAGTCTC
ATTTATGTACAATAAAAACATAACTAGACACATGAACGAAAGATCCGTGACATCATGACT
GTGTTTGAACATCTTAACACCATGAATAAAACCACGATTGTACCAGTAACTGCTAAATAT
TGTTAAATGAAAATAGCGCAGTAAACAATTAAAGACCGAAAGGTCAAACTCATCGTGCAA
AGACAACATGTTGTTGTAGTAGCATTGTAGTACTAAAACAGATGTGTTAAGACCAAGCCA
TAACAATATGTGTATGTATATGCCCCTATTTTACATCCAGACATGCTTTTATGCACATAA
TTTTGCCCTGTCTTAGTGTCACAAAACATGCACAATGCCATACCAGTATAAGTAAATATA
CTGACATTTCCATCATAAATAACTTGCCATGATTTGTGACAGACAGGACAAAATTAGGCA
TAATGGCATTCAATATTTACCAGGGCATGCCAGTTTATATTATGGCTTAGTATGTAAATG
GGTACTAACATCTACATAAAAATTTTGCAACGACAAAGTCATTACTCCCTCTTGCTGAAA
AACAGCAGTCCTGAGCCTCTTTCCTGTTGCTGTACCATTTTCACAAACTTTCAAAGTAAC
GCCCCAACTCAATCCCTACTTTGCAGCGCAACATGTCAAGCAGACTGGCATCCAACTTCC
CCCCATTCAACTAAGCTGGAGATCACAGATCAATCATTTGGATTATTCCCAGTCCAGCCC
ACATCAGATGCAATTCTGTTCTGTTTTGCTGCAAGCAGCAGAAAATAGATAATGGATGGA
ATTTTATGATAGAGTATTGTTGTGAAACACTACCATCATTGGGTTCATGATAAAAGTTGC
ACTCACGTGATTTTGAAACTACCCTGGCAACAATTCTGAGCCAATCCAATGATCTATCCA
CTCTATTTAGACTTTGATGTATTGTGTCCAACTGTCCTTTCATTTTGTCAGAAAAGGAGT
AAGTCACGTGTCTCAATCTCTGATAAATATAGAATGTCAATGGGTAGGCCAGTAATCTCC
GGGGTATCCTTGGTTGCTGTCCAAGGGTACGCAGTCTTCACATGATCAACAAATAGTACA
TCCTTGGACCATAATGGCTAGCACCAGAGTGCGCCAATGTGGGTGTTGTCGTCAATCCAA
CCTGACTGACGGTGGAAGACAAACAAGGCAAAACAAAATTTAAAAAGGGCAAACACTTCC
TCACCGCCACCCTCAGGGACACCCTTGAGCTATGAGTTCAGTTTGTCTAGAGAACGCTCC
CTCTCTACTTGCCCCAATTCTGAAAAATCAAAGAATGGATTGCTAAGTGCAAAGTCCTTA
CCCATCTGCTTTCTACTGGACACACATCTTCCTACATATATAGCCTGCATGCTCGTGCCT
CACATATCGATTCATAACACCTGGTAACTTCCAGTTTGCTCAAATGCAAATTCAACAGAT
GGGTGGTGAAGAGGTCACACCACAGGCAACAAATGTCACAGCTCCCTTTCTGAATAAGTG
AGTACCAAAGTACTCAGGAGTAATTCCATTGTCAAGAAATAATGGTGGGTGCTGTGGAGA
GTGAACTTCGCGGAAGATATTGTTAAAGCCTTCATACTGCGATGTACCATCTAATATTTT
TGGATCACCGGGCAAAGCAGTAGTCATGCAGATAGCAGGGTTTTCAGGACAACTATACAT
ATGAAAGGGGCGATCAGCGTGTTTTACACCCTCTTGGACTGTTTTGCCAGGGCCCACAAA
GCACAACAAAGCATCATTCGAAATACAAAACAGGTCAATGTGCACATTAACAACCATATC
GGCATGAGAAAGAAGGTTCCATTCCAGCAACAAAAAAACAAAGCATCAATATGTTCAGGT
TCCTTGCTCCTATGTAACACACCTCAGTTAAATACTTCAAACATTTTAAAGGTTATTTTA
TTTTTGGGAAGTTGTGGTTGGTGAGAGGCTGAGAGAGCTCTTTTGGGCTCTCAATATTGG
CGAACAGAAAAGATATCCTGCTGGTAAAAATTGCATGCTAAAAAGGAAAAGATACCGAAA
AGAAGATTGTCGTAATACTATACAATGCCAATCTAGAATAAAACAACTAGCGATAGCTAG
GGATGTGATGTACATCGCAAGAAAATAGAGACGCAAAAATCGTCGTTACAACAGTTTTTC
GTCGTGAGGGGAAAATTTACCACAGTTTTCACCGTAATTTTGGAAGATGTAAAAATAGTC
CGATACTCCGAGTGAGACCGATGTAATAAATATTGTTATTATCTATGTCCCACGAAATAT
CATAAGTTTTGACACGATGTGCGCGACGATAAGAAATTACGCGCGAAAATAACATGATAA
CTCCAAGGATACAATATCACTGCGGTGTTTTTTTTCTGGAGAAACATCGACGTCGACACA
TTTTTATAAAATTGCGTCTCCTGCCCGCAGTGATTCACTCCAGATTCCCAACCATACACC
TATTAAATGCTCATGAACAATATGTCCACAAAAACAAGAACTCTAGGGCCTATGTGTGTA
TTTACTAGGCTGATGTAGTGGTAATTGTAGCGCCCGCTGATTCACTGTCCCAAGAGACTA
TGATAAAATTCCAGTCTCAGTTATTCACAGTGAATGTCGCAGGCCTCAATTGCATCGATA
AAGATCGATTACCATACTATATCTACTATGGAGAAGGACCTTGACCTAGGTCTACTTTGA
GCGATGAATTCCTGCGGCTTTTTTGGGCTCAAGCGATACTCCATGGTCGCAGTTGGACCA
ACAACCAGTGTTCTCTGGCCCTCACTTTTCTCGTGTCTCGTCTTACATTGTTTTTGCTTG
AGTGTGGCTGTAGGGCTTAGACATTCGCTTGAGTTCTCGTTGTTTCACTCGACGCATCCA
AAAGACGACGATGAATGAATCTGTGATGTGTCTCGAGATATCATCCTCCCGAGGCCAACC
GGCTTGCCAGTCGCCAGGGAATTCGAAATGGTTGGTCTCATAAAATCGAAATCGAAACAC
TCCAGAATCAGATAGCAACTCAAATCGAATTACATTAGTGCACGCGGTAGAAAAAGATAT
CGGACATGATTATTTCCCGATCCACCCTCGTTGGCTTCTATAGTCTACTTCTCAGTGCAA
AGTCCATTACCGCGACTACCACGTCTCCCGCTACAACCGCCACCACGACGACCACCACAA
CTCCGTATGCTGGGACCTCAAAATGGTATGTCGACTACGAAAACCAACGCTGCAAAATGG
ATTGCGCCGAATCTGCAGGTGGCGAGTGTTCGGGCATTACTTCGAATACCAACCTAGACT
TCTATGACACTGCCAGACTGTGCTGCTCCAACAAGTTAGGATATCTCGACGTCGACTTCT
GTGCGGATCGTTCTCTCAAAACTCCGCTTGGAACCGAAAAGTTTTATGCTGTTTCTCCCG
ATGGATATTGCTTACAGGATGTGGACCCTGCCGATGGCGCGACTGCTGTGGACAAGTTAT
ATGTGGACGCAGAAACTTGTTGCAGTGGTGCACTCGGATGGGTCAACAGTGACTTTTGCG
TGTCGAGGAGCACTGGTGGAGATGGCTACACGAATATGTGGTCAGGTGAGCAACTCACAT
TTGGATCGATTCACGGCGCAAACTGGTTGAAATGAGCCATCATTGACTAAATGCTTTTGA
ATTCTCTTCACGACAAAAATAAGTCGACTACCAAAATATGGTCTGTAACAAGGACTGCGC
TGCTGATACAAGCGCACCTGAATGCACACCCTTGTCGACAAATCTGCGACTCTCTTTGAC
ACTGTTGAATTGTGCTGCACCGGTAAACTTGGCTGGATCGATGCCACTTTGTGCAAGACC
GTCTCGACCGGCGGTGTGGCTGCCGCGAACAACGGAACGGAAAAGTACTATGCCGATTAC
TCAAATTCGCCACCAAGGTGTGCCAAAGATTGTGACACGGCGGGTAATCCCGGTGAGTGC
TTACTCGCTTTTTCGTCGTAGACCACCCTATGCGATGCATTCACTTGTCGATTCTCATGC
ATAAACTTCTTTTCTCTTCTAGAATGTGGTGGGGTCCTTAGCAACGCCGGTGGTGTCCAA
ATGTTTGATACTGTGGCGGCATGTTGTTCGGCCAAGTTCGGCTGGATGAGCTCTGCTCTC
TGTGCCTCCTTCACCACCAGCGCACCCACTAACAAGTGGTACGTTGATTATCAAACGAAC
TCATGCAAACAAGACTGCCCCGTAGCAGCAAACTCGCCTTGTGGAGGAGCCCCGACTGAC
TACTCAATGCAATTGTTCGACGATGCTGCCACGTGTTGCTCTACCAAGCTGGGCTGGGTA
CAAGCTGATACGTGCACCACCACGAGTGAAACTGGTACAGCATCTACAACCGGAACCCTT
AAGTTTTACGTAGACTACACAGTTGGCACATGCAAGAAAGATTGCCCTGTCAGCGACACA
AGTCCTGAATGTGGTGGTGTGCTCACCAACTCTGTTGGCGAGACACTCTTTCCCACAGCT
GCGGCCTGCTGCTCTGCTAAGTTTGGATGGATCGATACTGACCTCTGCGAAGCTATGGTT
ACTAAAGGATACACCGACAAGTACTACGTTTCCTACTCTGACAATGCTTGCAAGAGAGAC
TGCAAGACTACATCAAGTCCTGAATGTGGAGGCAACCCCACGGACCTCGCCACTCAACTA
TTCACCACTGCTGCAGAGTGCTGCTCTAAGAAATTATCGTGGGTGAATTCTGCCTCGTGC
ATAACCAAGTCCGAGACAGGCTCTGAAGCTGCCGCAACTGGAAGCTTGAAATGGTATGTA
GACTGGTCCATATCCAAATGTGTCAAGGATTGCCCTGTGGGTGCTACAGATACTGAATGT
GGAGGGCTCGCGGAAAAATGGGAAAGTGCTGAGTACACAACTGGAGCTGAATGTTGTAAA
CAAAGGTTGTCGTGGGTTGCCCCTGCAGACTGCATGCTTGTCTAAGTCCAGATGGGAAGT
TGAGTACAATCAACTCACCCAGGATGCGATTCTTTTGACGTCAGGGAATTGCCGATCAAC
AACATTTTTTTAAGATATGGGGACTGATACATGATTGCTAAACTTGATTGTGGTAGGATA
TTAAATGGTAAACGAAACGCCTTCAATTCTTCGAAATACCAGAGAAAGAATGTAATACAA
TAGCATTCTTTGATTTGAGGCCAGGTCCTTGTCAAACCGCAACTTGTCTGCTTGATAAGA
TGCGGGGAGCGATACATTCTTGCTGAACTTGATTTTTGTCAGTTACTACATTGGAAACAT
AAACACAATGATTTCTTTGATACATCGCAGAATTTATCACATACCCCAACGACGCACATC
ATTGTAATCCTTTAATACCTTGCAGAAATAATGAACAGCCACCAGAACATTTAGTGATTA
AACAATAGAGTGTAAGTGAGGAGTCTGATGATTTATCAAGGACTAAAGCAAAGTAGCTGC
TTTGTTTCCATGCATCTTGCCAACAGTGTGATGGAACAGTGGGAATCTTTTGGTAATGCA
GTCTGGCTTCTTCCCTGGTGGAGTTCTGGAAACAAAAATTCATGGTCATTTGTAAACTTA
TCATCCATGACCTCCGATGACTCATGGAATGTTCTTTTGTCAAATGAACAAACTATAAAA
ATAAGCCCTCAGTCCAATCCACTATGCATTTAACAATTTGGATGCCTCCTCTGGGCTTCA
AATGAAGCTTTAAGATGTGGTCCTTGTGACATCAAACCCAGAACTCTAAATTGAATTAAG
ACCAACAGCTTGCATCCATTGGTGCATTTAATTCAGGTGTATTAAAAGGGGGCAAAGTGG
TTTTGAAAGGTCCATATAGCCAACACTTTATAATCACCTTCGAGTCTACATACTATTACA
TTTGCTCATCTTCTCAATCACAATGACATGTCAGTTGCTCCCCAATTGATAATGTAATTT
CCTTTGCAACCAAAGGTGCCATTGCTTCAATCACTTCCATCATCTAAGGAGCTCTAATTA
ACAAGTTTGACCAAGTGGATGGAAACCAGGACATCTTCTGTGAGATTTACCACAAGCACT
ACTGAAAGTTTTCATTATATCAGATTCTCAGATGGATAAGCAACACTGCATTGCAACTTT
GCCCTCAACTTCATCAAGTAGTCTCTTGATGCTTTTGACTGCAGTTTCTTCATTGCAGGA
CCAGTGCTTTGTGCAAATCTCACTTCACCTGCTACCCCTATTGTTCTCTCAACAACAGGG
TGCTTGTGCTTAATTCTTCAGGCAAGGCTGACTAACAATGCACATAAAATGATAATGAAG
TTGCCTCTACTTTGCCTGCTTATAATAGGGCCATGGATGTGCTGGACATTCATGGTTGGT
ACTTTGACGACAGATGTCAGGGTGATGCAATGTAACATCGAATATGTCACTTTAACCTAA
GAATTGCTAAGAATGTAATTATGCTTCATTCACTTGCACCCATCCAATATTGCAAACCCT
TCAAGCTGGCCATGAATAGCCAATTCCAGCTTGCCATTATTGCTGTAAAACTAGATCACC
CCAGCTATTATTCATTCATGATTGTCAACATAAAACCATACAAAGGATTAATCATTTTAT
ATAGAAGAATGGGCATAAAAATCAAGACAAACGAAGTGATTCATTACAGTTTCACCAGAC
TGGGCACTGCTCAAGGTACACTGTTTTAATGTCTTACCATATGTTTGCATCTCTTCTATG
TTTTCATCTAATCTCAGAATGTAATACTCTGAGATCCCTTTTTAGTGTTATGTACATTTT
TGGATGAAACATTACTTTGTTTTCAATGTAATCATTAGTATCCTTTGATGTGATTTTAAA
CTCAACTGGACATGCATGGCATTTGCTCTAATAAGATTCCATATCTAACCCACCCTTTTC
ATCTTTGGTCAAGGTCTCTTGTAGAAACAATTGTATGCATGTGTTAGGTTGACATAGGCC
AATCATCTACTTTGCAGGAATCTACCAAGGTAACCATTAAGATACCTTTAATTTCTCAGG
AGATGCTGGACATCCCTCAAAAGATCCAAGTCTTGCTAATTCAGCAAGAATTGCTTCATT
ACCCAAAAATACCAATGGAGACAAAATGACTTCTGTCATTAACTAATGACATTGGAGCCA
TACCAAATGTGTGTAGAACCTACACAACATCTCTTTGTGTCATTAGCACAAAACATACCA
AATCTGTGTAGAATTCCACATGGTCTCGTTTTGCCAAAATGAATCATATTTGCTTCATCA
TGGTGTTTTGATACTTCACAATTGTAACTAAATAAAGTCACAAAAAAGTCTGGAGCATTC
TACATAAATACTTTTTGGCTTTGGTCACTATCGTTTGATAACCTACTCGAGTGATTTTTT
TTGGACCGTCTGTCCATCGCCGCACTGTCCGTCAACCGTCCGATGTTGTCGAGCCGACTT
ATGTCATTCCAACATTGTTGTGTCTGTCCTCCACCAGTTGAGCATTCAGCACCCAGTAGT
CACCCGTTGACCCACCGTCTGTCACACATCGGTAAGTAGTAGCACCACGTCTGTGCTATG
TGATCCCATCGCCCACAAGATTCATGTGAAGCGTGTTTCCTTTGAAACCAAACTACCTCG
AAGCTTTTTCTTAGGAACAATCCTCTGTGCAGCCCTCTCAAAAATATCTTCTGTGAAGAT
TGCACCCATCCTACTTAAACACCAAGACTGTGAGCATGGAAGGGGTGGTGAGAAAGCCCC
CTTCCGAGATGTGCCCAACCAACTGGGGCCCAATTCAAGAAGCTTTGGACCTCAAGCCCA
AGTCCATCAAGTGCACCCTCGCAAACAGGTCAGAAACCCGAGTCATGGTTTGGTCCGGAC
ACAGTACCAACAAGCAGTTTGTACTGCATGTGAACAAGGCGTAGAGTATCATCAAGAAAA
TGGGGCTAAGTTCTACCTGCTATGATGTCAAAAAGGCACATGACTCAAAGAAAGGTGAAT
GAAAGGCTGTTCTACCTGAACTAACCAAAGACCCCCTCAGTAAGACTGAGAAAGAGAAAA
AGACCGCAGAGTCTCTCTCCCTAAAGGCTGAGGTACTCGCCCTAAAGATAAAAATGAACA
ACTTGGCCCTAGAAGTTTTCAACTCTATGCCAACCTATTACAGAGGAGGCTTGTCAGCCC
TGGGACTTGATTGTCAAGGAGCAGATCGAGCTGATGCCCTTCACTTACATCTTTGGTCAC
CGGGCAAAATGTCTGAGTCATTCAAGAGGTGTCAGTTGCTCCACCTCCAGTCATGTTTTG
CACATGACACAGGCAAAATTTGAGATTCTTTATCTCTAATTGCCTCAAGAAGCCCAACAA
GGTTTGGGCACGTCAATTTGTGCAGTGCATGCAGCAGTTGAACAATTACATGGAAGATCT
CTCATGCTTGTACTACAGCCCAAGCATGAGTACACAGACCCAGAAGGTCCTATCCTTCAC
GGATTTGGAGCTCACATGCCACATATTGTGCATGTGTCTGTTGAAGTGGCAGGACCAGTA
TCACTTGCTTGACAAGTGCTATCCCTAAGGGGTTAAGCCTCTATTGCTCATCATTGAGCA
CATCGAGGTGGCACACCCTGTAGATGATAAACAGTTGACTTCTAAGCCTGCAAATGCCCA
AGCAGTCAACCAGTCCTCCAGGAAGCTTGCACCAGGCGCATGCATTCCAAGGAAGCCCAA
GCAATTGCTCACAGAGTATATGCACGTTGAAAAAAATTGCAAGCTATGCAAGAAGCATGG
GTGTGCACACCGTAAACAACACTGCAGATTGTTGGCACTACAATAAGGATGGCCTTCTAT
GTGGGATACTTTCGGGCAAGCCATGCTAAAGGCTTGCAAAGACTGCCGCCGCAAGAAGTC
CTATACGCACAGGTCTTGGCTCGCATGGAGAAACTTGAAAAGTCTCTCAAGAAAGCCAAT
AAAATAGGCAGAAAACGTCGCAGTCCCGAAGAAAGCAACAGCAATTCCAACTCCTCCTGA
AGCAATGGGTTGGGTAGTACCAGGAAACCAAACATATTTGTACGAAATTAAAACGAACCC
CAAATTTGATACTTACACTACCCCTGGTCTGATAAAAACTAACAGTAACCAAAACTTGGA
ATTAAATCAAAAAAATTAATTAAGTATAATTTCAGTCACCTAGTGGACCAAACTTTGAAG
AATCTCAAGGAAGTCTTGAACTCATTCACCAACTTAAATGTGGACCCTAACTCAGAGCAG
AACACCCACATAAATGAAAGACAATTGAGCCATAGATGCCACTAAAGCAATGAACTCAGT
AACAGCACTATTAGCTGTGCAAACATTAGTGACCGGAAGTCAGTCCTCATCAAAATTCAA
AAACTTGTCCAGGAGTAACAAAAAACACCTTCTTGATAGTCCTTTGAACTGAAGGAAGGT
GCGCGGCAGAGCTTACCCAGTGCCGCATTCTCTCAAAGAAATGCTCATGAAAGAGCTAAA
AAGACTTTGCAACTGGGGGGTACTGCAGTGGCAGCCCGCATCTGAATGGGCTTCACCGTC
GTTTATGGTGCCAAAAAAGTATCAAACTGTACATTTTCTTAGTGATTTTAGGGAAGTAAA
CAAAAGAATAGTTAGAAAACCATTCCCATTATCTAAAATTAGTATTGTAATGCAAAAGTT
AGAAGGTTTCACTTTTGCAACAACCCTTGATTTGAACATGGGCTACTACACCATTAGATT
GGATCCAGATGCATCCAAAATCTGCACCATTTCATTTCCATGGGGTAAATACTCATACCT
CAGGTCACCAATGGGTATTGCTGGTTCTCCAGACATTTTTCAATAATAAATAACCAAGCT
AATGGCCACCCTTGAGTTTGTAAGAACATACATTGATGATCTACTATGTATCACCAAGGG
AACCCTGGACAACCATGTGGCAAAACTAGAATTTGTCCTCTCCATACTGCAAGATGCAAA
CTTAAAAGAAAATCCTCGCAAAACAAACTTCTGTGCCATTGAAACAGAATATCTTGGGTA
CATCCTCTTGCAAGATGGAATCAAACCACCGCCCAAGAAGGTACAGTTGAAACTTTCATT
GTCACCGCCCAAAAATGTCAAAGACCTCTGTAAATTCCTTGGCATGGCCCAATGTTATTT
AGATCTTTGGACACACCACAGCAAAATGCTTGCCCCACTCACAAGCCTCGTTGGCAAGTG
TGATCACACCAAGCAATCCAAACTCCTTAAGGTTAAGAACAAACCTTCAAAGGGACGGAG
GAACATCAAAAACGGTTCGATGATGTAAAGGCCACTATCACCAAAGATGTGTCCTATACT
AACACATAATGAACCTAAGGAAGCTTACTTTGATAAATCAGTGAACAAGATCTAGCTTAG
CCACTACCCACATTGTCAGGTAATCATCTACAACAATGGAAGCGAGTTCAAGCTCAATTT
TGAAACCTTATGTGATTCATACAGTATCAAGCGTAAGCCAACCAGCATTAAGAACCCCCA
ATTGAACACAATAGTAAAGCGGATGCATGAAGTAATCATGACCATCCTCCATACTGCTGA
ATTAGACATTACAAATACAGTGGTTTCCAGTGACATAGCAGACTTCCTCATGGATGCTGC
ATGGGTTGTTTGCTCCACATATCACGCAGTACTCAAAGCCTCTCCAGGCACGGCAATATT
TGGCAGGGAAATATTGTTTGACAATCCCTTCCTTGCTGACTGGAACAAAATAGGAGATCA
TAGGCAACATCAAACCAATCGCAACACTGGACGTGAAAACAAGTCTCGTGTTGATTGGGA
TTATAAAATTGGTGCTAAACTTCTTCTTCACAAGGAAGTTATCCTCCACAAATCGGCAAG
AAAATACCATCGTAATCCTTGGACTACATCAACAGTCCATACAAATGGTACAATCAGGGT
TCACCATGGAACAAAATCAGAACAATTGAACATTAGGAGAGTAACACAATATTTCAACAC
TGCAGACAAGTAAAATAACAAACTGTACATCAATCACTCTTACTCCTCGCTCCACAAACA
CTTATGCTTAATAGGTTTCTACTAAGCTGGGAAGTCTTGTATCACCGATATAGTACCAGG
TGTTCACAGAAGTGTCTTCCTTGTCAAAATCTTACCTGTTTTTCCTTTCTCTGAAAAGTT
TTTTGCACACCCCACCTGATTCTCCATCCATGGGGGTGAGTGACATAGGCCAATCATCTA
CTTTACACAAGTCTACCAAGTTACCTTTGATTTCTCAGGAGGTGCTGGACATCCATCACA
AGATAAAAGTCTTGCTAATTCAGCAAGAATTGCTTCATTACCCAAAAAATACCATTTGGG
ACACAATGCTCAATGTCATTAACTAATCATACTGGAGCCATACCATATGTTTGTAGAACC
TACACAACATCTCTTTGTGTCATTAGCACAAAACATACCAAATCTGTGTAGAATTCCACA
TGGTCTTGTTTTGCCAAAATGAATCATATTTGCTTCATCATTGTTTCTTCATACTGCACA
ACTGTGTAACTACATTAACTCACAAATTAAAGTCTGAAGTATTCTACAAGATTTTTTAAA
TACTTTTTGGCTTGGGTCATGGGTAGACTCTGGTAAAGAAGGATGAAGTATTGCTTTATG
CTGGGAGGTTTGGATGAGGAATCTGAATCTTCAATATTAGTAATGTAAAAATATTAAACC
TCTGCTACTGTTGTCATCTAAAATTATAGATAGGCCGAAAGAAAATTATAAATATCAACT
GGAATCATTCTACTATAGACATCGAAAATCATCCTCTCTGACTTGTCCTGGAACTGCATG
AACTATTGCAGTTATATGCTTCTTTAACAACAGACCTAAACAAAACACTTATCCCAAGCA
GCTCAGCAAGTTATCTATCATCTTCCACTTTGATAGTTATATAGCTTGTCTGTTTTTATT
TTGATGTTTGTAATCAGTGCTCAGTTTGTTTCTGAATTTTGGTTTTGGTTGACTTGTATT
GGTTACAGATCATAATCAAATCTGATCAGTACATTACAGGCAATTGCCAGGGCTAGAGTA
AAAAACTTGGGATTTTGTGGTAGGGTAAAGAGGGGCTCTTGATTCGATGAATTAACTGAC
ACAGATATTTGCAGTTGATCATTGTTGTCATGCTTCAATGCTACATTCAATTTGGTTTAT
GGTTATCTTCAGGGGAGATTGCAGGGGAACACGAAATATGAGCAGTCTTAGGGTATTTCA
AACATACTACTGACGCTCTTTTTCTCAAATTACACTATCTAGTATGATTTACGGGACTGC
ATATAGCTTTTCTAGAAATGCTTGTCTCTCCCTCTCGCCCGATCAGAGTACAGGATATAC
TTATACCATTGTTTCATGTCATTTTTCCACACTCATCAGTGAGTAGCGACTCATGAACAA
CCAAATTGACAACTGTGTGCTGACAGGGCACCCACATCGATGACTAACAATCAACTGTGA
CAACACAGTGGAGACCTCTTGACTCTTGATGACCCAAGTGGCAACATCTGACAACCTTTT
GACAACTCAAGTGACAACACTTGACCGCCTTTTGATCACCCAATTGAAGACAAATGATGG
CCTTTTAATGACCTATCAGAGCTGACAAATACCCTAAAATAATTGAGTGATGTCATCTGA
CCACATCAAAACAAATCCATCTTGGTAAAGCCAATACAATAGACCATGCAGCTGCAGATT
CCTGGCAAACAAATTGTTTAACAGACAGATACATTCTGACAAACGAAATTTGTTGAGTAA
AATGGTTTGCAAAAATGAACGGACTGTTTCACCTTGCCCTGCTCCCCCTTCTCCTTCATG
GGCTTGCACTTCTTCAGCGTTAATCTCGGCCTCAACATTTCCATCATCATCTGGAGAGAA
AATCTCCTCTTCTGAGCCCCTGAATCCCTTGCTCTTTTCAATAATTAAATCCTGGATTTC
CTGTGCCTCTCAAACATGGGGTGGGATGTTGGGCATTCCAGTGGGAATCATAGTCCTTGC
AACCTTGTTAAACTTTTTCTTTCATGATATGTTGCATGACAAGAGGCAACAAATCTGCAC
TCGGCACCTGAGATTGGCAACACGTCATGAATTGCTTTGAGCATGTGATCTATCTCACCC
CTTGAATAGTTTGATCTCCCCATCTGTCTTCCTCGTTCACCCTGGCAAACTTTTCCATAG
CCACAGCCTCCTCCATGACAGCGGCCACTACACCCATGTCCATGCCTCATGTGTCCTTGA
CCTTGACCCACTGCAGCAGCAGCAGCATCCCTCTCAACCAGGGCCAAAACACCAGCAACA
GCACCAGCAACAACAGCAACTGGGACAGCATCTGCAACTGCAATGGCCACCAAAGCAACT
TCTGTACCTGCATTAGCACCTGTGTTAACAACATCAGGAACACCTTCACTCTAGCGGTAC
TTCAGTGTCAACCGAGTTGCCACCTTCAGAAGCAACGGAGCTTTCATCTTCATAGTCTCT
ATCCTAAATTATGATGCGAGGGATCTAAGACAAAAGGGTGGATAAACAGTCCAGATAGAA
CTAGAAAATATTCATGCATCAGGCCAAGGAATTTTGGGAATGGAAGACATCTTCTAGCCA
AAAAAATAAAAAAATTAGTCTCACAAAGTTGAATCTAGGGAAGCCTCAAATTTTGGATCG
CTCCAAATAAGATTCGATTTTTACATAACACATCCCAACCCTAAAAACTTCTCTGCTTTC
TACCTTACATCACCTGATGAGCATTGGCCCGACTCATCCGCATCTAACTGATCATAACTT
CCACATGGCAAAGTTGCCTGATTCAAGTCCTTCCAGCCTCACTTATTAGTCAACCATCTG
TCTGACAATAGACATAATGAGGTAACTTTCCAATGGTATTCTTTTCTAAAGACCCAGTCT
TATTTGACTGTTATTTGCTCATGCTTATTCCTGTCATCATGAAGGTCATCAGTGGCACTA
TGACAGGTCATCAAAAGGTCTTCACCACAGTTGTCAAAATGACATAACTACAGGTTGTCC
AGGTTTTCAGAAGATTGCATCCTCAGAAGGTTATGAAAGGTAGTCACATGAGTAGAAAAA
TTGGCCAAGTCTGCACGTGTCCTCTGTCCGAGGCTGATGCTTATTGTGCAACATAACATA
GAATGCAGATCACATATTTATACTTTAGATAGGGATTTGCAAACCTTATCGTGATACAGA
CAAAGATGTTGAGCATGTTTCTCTCCGTCAAATCAGTTATCAGCCAGATGCAGAGGGTAG
AGCAACCCTTTTGAGAAGAGGCCTTCATATTTCTGTATTGATACACATAGTGCAAAAGTT
CACAGTTCTTAATACAAATTCTTACCTTGGAAAAATTATGAACAGAATTCAAATGAGCAC
CTCACAACCACAATTAACCAAAATCAATGATACAACTTACACTGTGTGCTGCAGCCAGGA
TAAGATTCATGTTGACTTAAACAATTACAAAAATTAGGGTGGTCTCCTATGCATCAACAA
TAATGTTCCATTTTTATGTAACATCCCAAAAACCAAAATTGCTCTACATTCTACCTCTTA
TTCTCACATCACACTTTAAGCATTGGCCTGCCTACCAAAACCTTCCAAGTGGCAAATTTT
GCCTTCTTGGAGTCAAATCTCACTTTGTAAAATCATAATAAGGAGTAACCTAAACAAAAG
ATCCGTGACAACAACCTTCAATATCATAAAAATTCTCGTAATTTCAGTGTGGTCATCATA
AAAACTTTTTATGATATGTTGGCAAATCTGATTTTTTTGCGCACTGTGACAAAAAGCTTG
TTTACACTGTTGAAAAAGATGACGCCGATATCATAAAAAGGTTTTATGATATTCCTGCTA
TGGTACTATACGTTATGATACCATACAATACAAGTAAATGGGTAAACATTGCGTTACACT
ATATATGATAATATGTCTGGTAACATACCTAACATACCGTAGATATATACATATAAATCT
TGTAACATACCATAGAGCATAATGTCATGAACCCAACTAGCCAGAACTGTCCAACTTTGT
TGTCTCTTTTTTGATGTACATTTTACAGTATCTAGTGTTTTAGCCATCAACAATGGTATG
ATGCCACAGTACAATGCACATCACAGTTCCCATCTAACTAATATGAGGAGCAAGGACATC
TATAGTGACCAATGAAATGGTACTATGATACTTTTTGGGCTCTTCACATCTGCCGTCCAA
CTAGCTTTGTCCTAGTTGTGACAGAAAATTGGTACTACTGTACCCAACAGTACCTTATCA
CAATTTAGACCCTACGAGACCCTACCCTATCTTCCGTCCTTCAGCTGTCCACCAGTACCA
TGGTTTGTTGGACCATTGACAGATCATTCGGTACTACGGTACTTTTCAGAATTGGGTTCT
GCCGTCAGTTTTGGGGGTGTTTTGAGGTGTTTGGTACATGTGTACCATTCAGAAACCCCT
GTGGCAGTAAAAAACTGTACCTTGGTCTTAGTTAGTAAAATTAACTAGGATGTCCTCCCT
CCTCTTATATGGCATACCACTAGACTCATCTACACAACATACAGGGTTTTTTGAAGTACT
TATGGATGCAGAGATTGTTGCCAATATGGCGTATGGCATACTTCTACACACTGGCAACTA
CAAGAAAGATATTTTTGTCATAAATATTTTGCCGCAGGCAGCGGACATAGAGGCTGAAGC
ATAGATTAGACTAAAGGATTGAACTCAAAACCTCCAACATAACACAAAGACGAGTTCTAC
AAAGTTGTTTTAGACAGAGAATCTTGTTGCTATGACAGCAGCAGGACTCTTGATATAACT
AGAAAAGGGAGCAACTTTTTGGCTGTTGAAGTTATGAATTCATATCCCAACCATTTCCAG
AAGAGTGAAGTAATATCACTTTACTTATGATACAGTATTTTACTACTAGTCTGCCCCTAC
ATATATCATCCTATGAATATGGGTACGTAATATACATTATAGGTGAAAGTATCAGTGGAT
AAGACACTGCAGTACAGTTCTAGAAGCTAGAGCCTGTTGGGACTATTTGCTGCTAGACAA
TGTAATGAAAGAAATATGGCTGTAATTTTGTAGCAAATTAGAAAACAAGGGCCATACAGT
CACATTGACAAATCATTCATGATCATGCTCTGAAACAATGGCAACTACAACTTTTTCAAA
CATGAACACAAATGGATGTCCACTGGCATCAAACTTGTAGGCAGAACCTTGTCACAGTGA
TAAGTTTAAGGAATGAAATGAAATATCATCTACAGAGGTGCAGGTCATACAAAAATTGGT
GTAAAGTGGGTTTATTTTTTGTAACCCATCGAGGCTCGAGGCAACTTAGATTTTTTGATT
GCAAAAATATGATTGGAGCTTGGAGTGAATTGTGATTGTCAGAGGACCAAGAACTATATG
GCTTGATCTGACACCCCAGCAATACAATCAGGGCTATGGTGTGTATTGTAGGGAATTGAA
AGTGGAGAATGTAAATATCATCTTTTCCGGGGCTTGGCTTCAGCTGAAGAGCATCTATAT
AGAAACTAAGAAATACCATATGAAACTGTCACATAAATGACAATTATAATATCCTTCATA
GTCGTAGTGCAATATTTACTTGTGTTTGAAATGAACACAAGCTAGTGTCATCTTAATAGA
AAAAGGAGGAATATGTTACACAGCAACAGAACAATCATTTCATTCATGTGAATAAGGTAC
CTTGGAAGATGGTTGCAAGGTGGGATGATGGGGAGAATGTTGCTGCGGCATTATTTGAGG
ATGCATTTGGTGGTATAGAGTATTTTTTTGCTTGTGTGTTTCATGTGCAAGACAGTCTCA
GAAATAATACAGAAATCGGACGCTGGGTCCGGAGTCCCTTGGCATAAGCATCAGGCGTCT
CCGATCATCATGATCATCATCCGTCGTCATACCGATGACATTGGGATCGTGAAAATGCAA
AAAGGTCCAAAGCAAAATCGCAAAGATAAATTTTTTTATCGTCACACATTGAAAATAATA
TGCTGTCAAAATCATATTAAGTTTACAGGATATCTGCACGAAAATAAAAATTTCTATCGT
TACACATTGAAAATACACTGTCAACTTCCTATCAAATTTACATGACATCTGTCAGTGAGA
TTGTAAAAATGCAAACAGGCCCAACAAATAATTACGAAGAAAACATTACCACGATTGAAT
TTTGAAAAAGTATACTAACAATGTCCTATTAAATTAATTCATACAGAGAAGATAGCATAG
ATCGTGTAAATTGGTCCAAAAGAGAATTAGAAAGAACAAAATTTCATGATTGAACATTGA
AAATACACTGGCAATCTCCTATGAAATTAACACTATATTTTGTAGGATAACTATTTTTTC
ATCACGGCACATTCACCATTCTAATCATTTTAGCAACAAAAACCTGGCGTCCGTTCACCC
CGACAGGGGCGCTCTGGTAGAATGAAAATAACGTTTTGGACAATTTTTTTGGAGCTACAT
AATACTAGTATTGCTAGACCTTGTGGAAGTAACGATTTGTGAAGTGGAAATCAATGAAAA
AGACAGGTATGCTATCTGTAAATAATTATTATGAGTGAAGTTAGACCTACTTCGCAATAA
CAATGTAACAGGATAAAATGTGTTATGCGTACTATAATACAGGTAAATCCATAATAAAAA
CATCATTTATTTTGTCAATATCATAGAACGATTCTATGATGTAAATACCTATATTTGTAT
AAGATTTATCATGTACAAATTCATGTACTTTCGATCGAAATTCGAGGTCATATATTTTAC
TTGTTAAAAAAATTCTAAAGATATTACCTATGTGCCCAACCATAACGCGTGAAAATTGTC
CACAATATACATATCATTTAGAAGATCCAACATGCACCTAACTGTATTTGCTGACAAAAA
TATTTCGCTAAGACTGAAAAAACACTAGCAACACAACTAGCACTAGAACCCTTCCACTAG
ATGAACTACAGCCATGTAAAATTCCACCAAGATAGAATGAAACACTACCACTACACACAT
TACATCTACATCTCAATTAAAACCCCTTACTGTTGGAAAAATACCCTGTGAGCCCACCTC
TCACCAGGAGTAAAAAACCATGTAAAGAAAGAACTAAGCACCCACATGCTCGAAAAAAAC
CCTGTGAGCCCACCTCTCACAGGGATGAAAAAACCATCCTGACACTCCAACCTTGCCATA
CTCTACTCTGTAGGAACATCACGAAATGCCTCAACAAATAGATCATTTTCAACCACTGAA
TCCCGCCGCTCTCTCTGCTTCCTTGGCCCTACCCACCTCACAGTACTCTTCTCAATTCTC
CAGCCACCCCTCTCGGACTGATCCGACTTGTTGAGCTTTCCCGCAGGAGGAAGGCTCTCA
ATGTCCCCTGGAGTCCCATGAAGTTCAATCTCGCTCTGAGCTACCTTCCTGGACCAAGTT
CCAATGGTATACTTACTAATCCTTCCCTCGTCAGCCTTCAGCCAAACATCTTCAAATAGT
CTGCCACAATGATATAGCTGCTCTGTACAAATTGTTCATCAACATCATCTGGTAGAGGCT
TAACACCTGGTGCTTCCATCATCTTGCAAAAAATTGGCTTCCATTTTGTATCCAACTCGG
TTGCAAGCTTCTTTGTTGGCAGCTCGGAACCTGTCATCAAATGGAACGGTTTTACCTTCA
ATTGCTTACCATCATACATTACCATCATCCCCCATCAACCACATCCGCCAGCCGTGAAGA
CGAGTACATTCAATTGGAAAAGCAAAATCTTTTGGCACACACCAGAATTTTCCATCATAG
GTGAACAGATTCCTCCTGTGATGACCTGACATATCAATGCCTTCTCCATCAACACATGGT
ACAGCTGCCACAGGTTGAGTGTTTGAACTGTCCAGGTCATCCATGCTTTGCAAGAGTAAG
GCTTCCATGTTCTTGGCCGCTTGTCCAGGATGATGAATTAATACCCCCATCTGCATCAAT
GGCCTCACTTACCATATCAGACAAATGCTGGCGGAAATCAGAGATTTCCTCCTTGATCCT
GAGAGTGATATATTTCACTTCTTCAATCCTACAAAGATGCTCAATATGTGGTGGGATGCC
AGTGACTCTGGGAACCTGCTCATTCAAATCAAATGTCAAACAATGTTCCTTGAGCTCTCC
CAAAAGAGGACTGCTCATGAGGGGAATCTTAGAAAAAGGGTGAGCAGGGTGAGCTTCTAT
AAACTCCATCATCCAGCGTGAGTGATGTACCATTTACGCCAGCAACATGGAAAGAACACC
AAAGGGATCATGTTCTGTGTGCTCATGATCTAAGAGCACCTTACCAAAAGTCAGCTTAAT
AGTTTCATATACTGGTGGGTCAGAAGGATCCTTCCAGTGAGGGCATGGAGTTGCGAAGTC
AGCTCTTGTTGGGTCCTTCAAAGACAAGAGCTGGCCGAGATAATAATCTCCGCCAGCAGC
AAAACGAAAATTAATATCAAGAATCTTGCCCATGTACCATTCTCCAGGACATGCTATTGA
TGTGAATAGCAGGGGCAAGTTGGGGCAGAGGCAGCATGAGTGACACTGCCCTTTCTCACA
CCATGAATATTGAAATGTGAGAGGCGGAGGAAACTCTTTATTTGGTGTGTATACCTACCT
CCCGTGGCGGCACTGTGATGCAGAAGTGTATCTTGTGCCACGGGCAATGAAGACACACTC
TGTACCTTCAAGCATCTCATAATTGATACTGAGATAGCAGCCAAGAGCTGTAAACACACA
GACAAAAGGGTCGTGAGGATTTGAGTAAACATTTTTTTGCAGACAAACTCACCAGTTTTA
TCTACCTTTGTCTCATCATATTTGAAAGTGATGGAGTCAGATATACCCCTCTTGATGGAG
TGGAGGGCTACGCTGTCAACATTGATTGACCCTGCCATAAGATGCCACGTCAAGAGGGCA
AAAGCCCAAACAAAGACATTACCTTCCTGCACTGCCCATTTCATCAGCATGGTAAACAGT
GTGCTTGAGATGGCATCAGCCTCTCTCTCATCAACATTACCTTTTTTCTTTTGATCAGCG
AATTCTCGCTTATAGCCAACAAGGAATGTGTCAAGCTTTGAGTATAAATTGGTTGAGAGG
CGTTGATTGGCCATCACACTGCCCCATTTTATTGCGTCGTAAAATTTGCTCATGTGGGAG
ACACCATGATACTTGCCCCCATGTTTAGCGTTCTTGAGCTCAGCCAAAAAAGCAAGGATG
TACTGCGGGTCGAGACCCACGTACTTCAAATCATACTCATCAACATCAAAATAGTACATT
GACAGGTCAGCACGCAATTCAATTGTCACGACAACAGTTGAAAAATCACAAACATTAGGA
TATTTTTCTCGCAGTCAATTAATTATGTGACGGATTCGATTGCAATGTTCCCTACGGCTT
GTATCTGACATACCCTGATGCTGCGTGGAGAAAATAGCAGCTTGGTGGTCAGCAGAGAGT
CCTCCCTCCGTGTTCGTGGCGGTCGTATCGTCGGTGAGACGATCTTCGGGGCGTATGCAG
CCTCCCGCACGGCCCCGCCCTGCGCGGGCAAGAGGATAGGTCTCCGATGACATGGTGATG
ATGGTTTGGATGCGCGTGGGGGAAAGCAATGCAATGAAAGGTCGAGCTGCGATGGTGTTC
GGGGAGGAGGCAATGGAGTTGCTGATGTCTGTGTGGGTGTGTCCATTATTATTTTTATGA
CTGTCAAGCAGCTCGCCAGTTCTGGTGGGTGAGAAATCAGAACACGGGGCATAAGTAGGG
CCAGAAATCGGATTGGGATTTGTCATAGAACAAATCTATGAAATTGAAGAAATCCAGGAA
GTCTGCTTGATGGCTCCGCGTCACGGATTTTTTCAGATTCGGATAAATCATAGATTCTTT
GTATGATGGCTAGATAAAAAATGTTACGTCATCTACAATATTGAGCATGGGTTTAGTATA
TTATCATCATACACGTCGACGTATTTTATACACAATAATTATCTCTCCGGCCCGCAGTGA
TTCACTCCAGATTAACTCCTACCACCACCGCAATGCCAAACCATATGGTTCGATACCTAT
TAAATGCTCATGAACAATGTCCACAAAAACAAGAACTCTAGGGCCTATGTGTGTATTTAC
TAGGCTGATGTAGCGGTAATTGTAGCGCCCGCTGATTCACTGTCCCAAGAGACTATGATA
AAAATTCCAGTCTCAGTTATTCACAGTGAATGTCGCAGGCCTCAATTGCATCGATAAAGA
TCGATTACCATACTATATCTACTATGGAGAAGGACCTTGACCTAGGTCTACTTTGAGCGA
TGAATTCCTGCGGCTTTTTTGGGCTCAAGCGATACTCCATGGTCGCAGTTGGACCAACAA
CCAGTGTTCTCTGGCCCTCACTTTTTCTCGTGTCTCTCGTCTTACATTGTTTTTGCTTGA
GTGTGGCTGTAGGGCTTAGACATTCGCTTGAGTTCTCGTTGTTTCACTCGACGCATCCAA
AAGACGACGATGAATGAATCTGTGATGTGTCTCGAGATATCATCCTCCCGAGGCCAACCG
AAGCTTGCCAGTCGCCAGGGAATTCGAAATGGTTGGTCTCATAAAATCGAAATCGAAACA
CTCCAGAATCAGATAGCAACTCAAATCGAATTACATTAGTGCACGCGCTGTAGAAAAAAA
GATATCGGACATGATTATTTCCGATCCACCCTCGTTGGCTTCTATAGTCTACTTCTCAGT
GCAAAGTCCATTACCGCGACTACCACGTCTCCCACTGTTGTTTTCGTTTTGTTGAAGTCT
GTTAGAGAGCTAAACTAATTGATTCTTATCCAATTATGCTACTCGGTGATACAGCCACAG
CAATGTATACCAACATTAAAACACAACCGGCGATCGCCCACATCTCCAAATACTTGCGTG
ACGAAGCAGGAAGGACTTTCACTCACTACAATCCGGAATCCCTCATTGAAGCTATCCACA
TTGTCTTGAAAACAATATTATTGCCTTCGAGATACCTACTGCAACAAATCTCGGGCACAG
GGATGGGCATTTCACCCGCCCCACCATGGGCAACCATCTTCTATGGACTCTATGAGAGTT
CACTCCTGGACCGGTGGCGACACAGAATTGGATTCTACCGTCGATTCATTGATGACGTTT
TGGCATCTGGATCACCCACCCATGTCAGGACACAAATGAAAAACTATGGAACGACTTTCA
AGAGGACATGCAAAATTGGCATGGGCTTGAATGGACTTGTGAACCCTCGCCACATCTGTT
AACTTTATGGATCTAACCATCTCCATTGCAGGAACCTGCCTTTCGACCACCCTCTACGAG
AAACCACAAAACCTATATCTATACCTCCCACCCCACTCATCACACCCTCGTGGCATCGAA
ACGGGCCTCATCTTTGGTCAGGTTCTCCGCATCCGACGCCTCTGCTCAAAGCAAGAGGAC
GCCAACGCCCACATCAAACAACTCTTTCAACGCTTATGCGAATGAGGACACAACTCCTCC
TCATTAATTCCCATCTTTTCTCAAGCTGAGGACAATGCACGTGCGTTCTTAGAAAAGAAC
AACAATGCTGACACTGGACATGTCGACAGCACCGGCGCCCCCCACAAACTGTTCCTCTAC
CTGAGATACCACCCCGAAGACCCACCCGCCCATGAGATTCAGCAACTCCGGCGACAACAT
GTCTCACAACCTCGAAATGAACCTCCACTCCATAACCTGGAGTCGTTAGACGGGCGTCCA
TTCGGCTCCACACGCCTAATTGTTGCATACAGCCGGCCTCTAAATCTCCGCAACACTTTT
AGTGTTCGAAATATTCACAATAGGGGGAGGGAAATATCGTCCTATCTGTCGGATAGGTAA
CGCATATCCTCCTTTTTTTTTCGAACACGGGGCCAATGACTTCGTCATTGGCCACCCCGC
CCTTCGAAAATAATGCTACTAAAATGCGTGTTGTCCCACAAAGAATCCCCATCCAAAACC
CAATAACTGACTACCTGGTAAGTCCCAATAGACTTCCACCCCCGATTATGACTTAATCAA
CCCCAACCACACAATACCCCCTTTGTACCTTTCCGGGTACACCCCCGAATCTTTCTTTTT
CCTTCTGGCTGTTTTTTCCTCCACTGGAGGTTTTTTTCAAATAGAAAGGTTTTTTCTGAA
ATGATTCCCACGTGCACATGACTGTTTTGTGAGAGAAGCAGCCCCTGCATGTATCTACGT
GAAGCTAGAATTCTGCAGTTTGGATTTGTGGCACCGGCTTCCCGTTTCACTGTGTTGTAC
TGTGCTAAAAATAGTGATCATAAACCGCGGAAGAGCCTTCTGGCGAAACAGCATATGCCG
CTGTCCGGTCCCTGTATCACCGAGTAGCATAATTGGATAAGAATCAATTAGTTTAGCTCT
CTAATAGACTTCAACAAAACAAAAACAACAGATGCCAAACGATGTCTGCCGATTTCGCGT
TGCAAAACTGAAAATCGCCTCCGGAAGAGGAGCACACTAACAACACCGCCACCGGGTTTA
CAACGCACCCCGCCGCCTCCCTCCCCCACCCCCCTCCCCCCTTTCGAGCTCAAAACGCCA
CTCCGTTTACCATCGAAACTCCGCCCGTCTTCTTCCCCAACCCTACGGACATTAACGCCC
CGATGGCGGTTGCTGCAAAATGCATTGACAATTTTTGCAGGCGCTCCAATCGCCTACTCA
ACGCACCGCCTTCAAGCGAGGCGCAGAATCATTCCTCTCTGCATTCGTCAAGTCCTATTG
TGAACAAAGAGCATCGACAAGGCAAAAGTGACGTCTCATATTGCCCTAAAACTGCAAGGT
CAAGGTCCCGTTCCAACCTACGGGCGTGTCTCGGCGCGCGCATACCAGGCTCTTGTTGCT
GAAGCGACGGACGTCACCACTACGATGAGCAAGACTATCACGGATCTTTACCTTCGTTGC
CGCATCCTCAATTACGAAGACCGGAAGACCGAGCTCATCGAGTTCTTCGCAAAATCCCTC
TCACGGTTTGCGGAACTAATCATCGTGGAATGTAGACTGTCCAATGATGTCTATGACAAG
TTCGACCTCGTGGCCAACTTACTCTTCCACAAATTCAACCACTTCGCCCAATCGCTCGGG
GTGAACCTGAAACAATTTGCGGAGATCTTCCGCACCGTCAACAAATGTGGAGACCCAATC
AAACACCCAAAGACAATGGCGACAATCATGAAAGAATATTTCCCTGATATCGACTCACCG
AATGAAGGTCGATCAAAGGACAAGGATCAGACGCCTCTCCCGGGCGCCCCCACCACCGCC
ACCATCACCCAAACGGGCACAAACACATCGCACAAACTCAACTCCGCCCAGGGGTCAGCT
AACACCCCGCCAGCATCCGTCTCCTCGGTCTCCAAAGGCTCCTTCATTACTGCCACTGAG
CTTAAGGCTCTAAAAAAAACCTCGCCAAGATCGATACCAGTAATACTGATGACATTGAAA
ATGTCACAAATCTCCTCAACCGGTTCTACGAGGTGGAATCCCCCTCACCCATTATTAACC
CTGTCTCGCTCTTCTCTGACACCACGTCTCGCTCCTCCATCTCCTCGACCACCGAGGAAA
CACCAGAGTCTTTGGAGCCAGCTTCCCTCACAAAACGAGAAGGCTTTTGTAAACGCATCT
CATCGGTGGACTCGATCCGCACTCATTCAGTGCAATACTGACGCCCATTCACACGCACTT
CCCACCACAAGGGGACTCTGAAAACCCCACACTACTATTCCTACCTCAATTTCCCCACCC
ACCTCAAAACTCCACGACCCAAACTGCCCTCCGAAAACTTTTCGAAGTTGTCAACCACTG
CTTCTTCCTCCCCAAAAAACTGTATATCCAGCAAGATCAGTACAATGAGCGAGAACAAGC
ACTGATGAAAATCTCCATCCAGCAGGGGCTGGAAGACACCATTGACAACACAACCGCAAC
ACTCCTCGAGTCGGACCTCACGGACGATCCATCTAAACTCATGGGGGCAAGCATTGACTC
CAAACTCTCCAAAATCGACGAGGAGTCAAAAAAAACGGCTGCAATCTCTTGAAAGCCGCA
TCAAGGAAAACACAAACAAACGCTTTAAACGAATCGAGGAACTCCTCGCAAACATCGCCC
CCGTCTCCACTCAGGACCCAAAAGACAGAGGGGGGCCACCCCGCGGCGCCCCTCAAAAGA
AATCCTCCCACCTGCGCAACACCCCACCTACGAGCAACCGCTGTGGAATCGAAACGGACA
GGCAAGTGGTCCTGGGCGTGGGCGTGGCGCAATCCAAAGACAGTCACCTTCAGCGTTTCG
AGAAACCAAATGAGAGCAGGAGACTCCTCGACAGTGACCCAGCCGCCTCAGCAGCAGAGG
CAGGAAAACCAGGAAATTATTCACCTCGAGAGCGAACAAGATTCAACAAACGATGGATGG
ACAAGAGTTCGAGAGCCATCCAACGGCGTGCCTCCCTCGAGTCTCAACGATGGCTGGGGT
CGTTAACCCACTTCCGCTCTAACCTCCAATCTTCTCTCAAGCACGCCTACGGGATCCCCG
TTTGTCCACTGAAATCTCCTTTCCACAATGCCGTAGACATATTCAACCAGTCTAAAATAA
ACCGCCGCACACTCCCAATCCCCAAAAACCTAGCGTTTCACGACTTGACGCCAACTACGA
GTGCACCTTTAGAAGCAAAAGCCCTTCTGGGCCTAGGAGGTAAATTCATCTCCACCCCCC
CATACACCACTGGGGATATTGCAGCCTCTGTCCGCAGATTCCATCGGGACATGTGCATCA
GGGTCATCTTTGGAAATCCAGAAGAAGACTCTACCTTCCAACAACAAAAGCTATACGTCC
CTTCCAAATGGAACCCGGACTATGGTGACATCCCGTCATGGGCTCTAGAACGCCTTGAAC
GATTCATAAACAACCTCGAGACAAGGTTCCACAAACGACGAGCATTGCCAAATCTCCTCC
CCTTCCAACAACACCTCCTTAAATCCCTCAAGAATCACCCAACTCTCCTATTCCCTGACA
CGGACAAGGGGCTTGGGCCTTGCGCAGTCACGTACGATCAGTACGTCGAGGGCGCCCTCA
TCCACCTGCGGGATCCAAATATTTACAGGAGACTATCCAAGGAGGAAGCCATTTCCCGGA
TGGAATCTGTGAAAGAAGCCATAAATTCATGGATTGAGAAACACCACAAGACCGTCGGCA
AACAAGCGACACAGTACATTCGCCACCATATGGCAAATAATTTGGAACACCCTTTTGGGC
AGTTCTACATCATGTACAAAATCCACAAAGGACAGAAAAATGGCAGATGGCCAACCCGCC
CAGTCTGCTCTGATGTCAGTAGCCTGCCGCATGGACTTGGCAAATACATCACTGAGATGC
TCCTGCCCATTGCCCAACATCAACAATCCTACTTCCGGGACTCGTATGCCCTCAAAACTC
TCCTCGACATGACATCCATCACCCCTGGCTCCCTCCTCTTCACCAGCGAGCCACAGCAAT
GTATACCAACATTAAAACACAACCGGCGATCGCCCACATCTCCAAATACTTGCGTGACGA
AGCAGGAAGGACTTTCACTCACTACAATCCGGAATCCCTCATTGAAGCTATCCACATTGT
CTTGAAAACAATATTATTGCCTTCGGAGATACCTACTCGCAACAAATCTCGGGCACAGGG
ATGGGCATTTCACCCGCCCCACCATGGGCAACCATCTTCTATGGACTCTATGAGAGTTCA
CTCCTGGACCGGTGGCGACACAGAATTGGATTCTACCGTCGATTCATTGATGACGTTTTT
GGCATCTGGATCACCCACCCATGTCAGGACACAAATGAAAAACTATGGAACGACTTTCAA
GAGGACATGCAAAATTGGCATGGGCTTGAATGGACTTGTGAACCCCTCGCCACATCTGTT
AACTTTATGGATCTAACCATCTCCATTGCAGGAACCTGCCTTTCGACCACCCTCTACGAG
AAACCACAAAACCTATATCTATACCTCCCACCCCACTCATCACACCCTCGTGGCATCGAA
ACGGGCCTCATCTTTGGTCAGGTTCTCCGCATCCGACGCCTCTGCTCAAAGCAAGAGGAC
GCCAACGCCCACATCAAACAACTCTTTCAACGCTTATGCGAATGAGGACACAACTCCTCC
TCATTAATTCCCATCTTTTCTCAAGCTGAGGACAATGCACGTGCGTTCTTAGAAAAGAAC
AACAATGCTGACACTGGACATGTCGACAGCACCGGCGCCCCCCACAAACTGTTCCTCCAC
CTGAGATACCACCCCGAAGACCCACCCGCCCATGAGATTCAGCAACTCTGGCGACAACAT
GTCTCACAACCTCGAAATGAACCTCCACTCCATAACCTGGAGTCGTTAGACGGGCGTCCA
TTCGGCTCACACTAAAGATTGGTAAGATGACGCCAAAGATTGTCAAAAGCCAGAAAAAGT
CTAACAAGAATAAAAAGAAATGGAAGAGGAGGTACAAAAATGGCGAGAAGGGCCAAGCAT
GTTGAAGTGAACGACAACAGCTCTGTCAAGGATGTACACACCTGTACCAATGAGGATGTT
AGGAGCAGCAGTAGCTCTAGAGACATCAGCTCCAATAGTAGTTACTCAAGTAGCAGTAGT
AGTGAAAGCCACACAGGTGCCATTGAGTAGTGTCTGTAAAAGATAATGTTACAATTTGTT
GTGATCAGAGAACTTCTTGGAATTGGTCTTAGGATTGATTGTTTGCAAATGGTATTTTTA
AAAGTATAGATGTGTTCATATCTAATATGAATTTCTCAGAGTCAGAAGAACTATGCGGCA
GTAAGATGTGTACACATTTTGGCAGGCCAAAACATTTAGGTTACCTAAATGAAACCCACA
ATATCATAACCCCCCAAATCCCCTCCGTTTAAGGCAGCTTTGGCAATCACCCATTATGGT
AGGTAAAATTATTATCTAGTGTGCTGCAAGCCTAAGAAACAATACTGTCGCTCAAACATT
GTACATAATGAAAGACTGAAGAAATAGTTCCTTTCATCATCCACACATTTTACAAGGTAC
CAAGGTAGTACCATTCAAGGTATCGGACACAGGCTCAGAAGCAATCAATAAAGAGATTAT
ATGATTGACCTGTAGTTGTAGTGTACAACTTTGTCTTTGCTGTGCTGTAAGGGTTCTAAT
TTCATGCATGATATCATTCATGCTTTCATGGCTTGAGTGGAGTCGTGAAGGTCTTGCCTG
AGCAGGATGTTCTGTCGAGCGGGGCCTGCTTCAAATTACTTCAAAACTTCAGTGAAAATG
CAAATCTAAAAAACTCAACTCCCACAAGAAAACTAAATACCTTTTTACTTTTACTTAGGA
CAAGTACATGACTTAGTGAAAGTCAAAAGAAAAGTAATCATCCCCAAGAAACCAATCCCC
AGGTTATTAGCCACTGTCCTAGTTAGTACTAATGTTTAAGTGGAAAAGAAAACATCTGGA
CTTTCTTGAGAAAATATGATTATGATCTGATCTAATTTTACATGATCTAAACTGATCTGT
GAATATAATGTGAAATTGTATTTTAGCAAAGGACAACATGAATAGATTTTATAGGTTAGA
ATTAATGTTTTCAGTTACAGCATTAACTCATTTCTAGCTCAACATTTTTCTAAATCAGCC
TATTTAAATCGATGAAGTTTTATTTTCTGTTTTGACATTGTATTTACATCTATTTAGTAT
AAACTATTGTTATATCGAAAGCTATTTAGTTTTCCAAATTAGACTTAGATGGATCATTGT
AATGCCAAAAGTGTTTTAGTTTTCTAAATCAGATTTAAATGGTATCCATTCATTTATTGA
TCATTGCCACAACCAAACATGGTTGGGCATTTAGTACCATACTGATAAAAAATTACACGT
AGAGATGCTTTAGCTCATGTTCATTTTTCCTGGTATTGCCTGAACCTCAAAACCCCAATC
AAAGCACGATTGTTTCAAAAGAATATACCTATGAGGGTCAACAAAATATGCAGCTTTCAA
CTTTATGATAACAATTGCCAGCTGAAATAGTCATATGCCATCACATGTCACCAGTACATT
TCCCAGGGTCATCACAAGGTAGTCCCATCGATCATCACAGGCAGTCACCACTTGTTGTCA
GGGTTTTCCGGGTTGTATTTTGGTCCTGACTTTGGTAGTCAAAGTGTCCTCATGGGTAAT
CACTTTGATCATCACACAAGGTTTGCCATGTTCTGAGGCGGGGTTACTGATTGTCTTGTT
GTCACATTGTTGTGCTGCTGGTTACTTGGCACCATAAATTTCTCTACCTATTTATGACTG
GGTCATTAGAAAGGAATAATATGTCTGCCTGTCACCAGTCACAAATGGATGAAGATACCT
TTTTTGGCAACATACATGCCCATAAATCAATGGAACCTCATGTCCATGGCTTTCTATCAG
TGTATGAGCCATGTATACTCATTGCCTTTGGGCTGTTGTGGTCCTTCAAATGTGACTCGA
CAATCAATCGATCACCATAGAGTACTTGTATCTTTCGACATGGTTTATTACAACAATTCT
TTTAGCAATTGACAAAAGAAGAGTTGACTGTCTGTCTGACAATATCCATAACGAGGTATC
TATCCGGTGGTATTCTTTTCTAAAGACCCGGATTATTTGACTGTTATTTGCTCATGCTTA
TTGCTGTCATCGCAAAGGTCATCAGTGACACCATGACAGGTCATCAAAGGTCTGCATCAC
AGTTGTCGAAATATCTACAGGTATTGTCCAGGTTGTCAGAAGATTGCCTCTTCAGAAGGT
TGGGAAAGGTAGTCATATGAGTCAAAAAAATGGCCAAGTCTTCACTTGTCCTCTGTCTGA
GGCTGATGCACATCTTGCGACGTAACATAGAATGCAGAGCACATCATTGTACTCTAGGTA
GGGATTTACAAACCTTCTCACGATAAAGACAAAGATGTTGAGCATGTTGCTCTCCATCAA
ATCAGTTGTCAGCCAGTGATTTTGACGCAGAGCAACTTGCTCTGCATTGGCCTCATGCAG
AGGGTAGGGCAACTTTTAGAAGAGGCCATCTCCTTTCTTGATCGGTACACATAGCGCAAA
AGTTCACCACTTTTACAAGATTCTTACCTCAGAAAAATTATGGACAGAATTCAAATGAGC
ACCACACAGTGACAATGAACTAAAATCTAGGAAACAACTCACACTGTCTGCTACAGCCAT
GATAAAATTCATGTTGACATAGACGCTATGCATCAAAAATAATGTTCCACTTTTATGTAA
CACATCCTAAATCCCAAGACTGCTCTGCATTCTGCCTTACATCACACTATAAGCATTGAC
CTGACTCATCAATACCTTCCAACTGGCAATGTTTGCCATCTTGCAGTTCTTCCAGTCTCA
TTTATGTACAATAAAAACATAACTAGACACATGAACGAAAGATCCGTGACATCATGACTG
TGTTTGAACATCTTAACACCATGAATAAAACCACGATTGTACCAGTAACTGCTAAATATT
GTTAAATGAAAATAGCGCAGTAAACAATTAAAGACCGAAAGGTCAAACTCATCGTGCAAA
GACAACATGTTGTTGTAGTAGCATTGTAGTACTAAAACAGATGTGTTAAGACCAAGCCAT
AACAATATGTGTATGTATATGCCCCTATTTTACATCCAGACATGCTTTTATGCACATAAT
TTTGCCCTGTCTTAGTGTCACAAAACATGCACAATGCCATACCAGTATAAGTAAATATAC
TGACATTTCCATCATAAATAACTTGCCATGATTTGTGACAGACAGGACAAAATTAGGCAT
AATGGCATTCAATATTTACCAGGGCATGCCAGTTTATATTATGGCTTAGTATGTAAATGG
GTACTAACATCTACATAAAAATTTTGCAACGACAAAGTCATTACTCCCTCTTGCTGAAAA
ACAGCAGTCCTGAGCCTCTTTCCTGTTGCTGTACCATTTTCACAAACTTTCAAAGTAACG
CCCAACTCAATCCCTACTTTGCAGCGCAACATGTCAAGCAGACTGGCATCCAACTTCCCC
CCATTCAACTAAGCTGGAGATCACAGATCAATCATTTGGATTATTCCCAGTCCAGCCCAC
ATCAGATGCAATTCTGTTCTGTTTTGCTGCAAGCAGCAGAAAATAGATAATGGATGGAAT
TTTATGATAGAGTATTGTTGTGAAACACTACCATCATTGGGTTCATGATAAAAGTTGCAC
TCACGTGATTTTGAAACTACCCTGGCAACAATTCTGAGCCAATCCAATGATCTATCCACT
CTATTTAGACTTTGATGTATTGTGTCCAACTGTCCTTTCATTTTGTCAGAAAAGGAGTAA
GTCACGTGTCTCAATCTCTGATAAATATAGAATGTCAATGGGTAGGCCAGTAATCTCCGG
GGTATCCTTGGTTGCTGTCCAAGGGTACGCAGTCTTCACATGATCAACAAATAGTACATC
CTTGGACCATAATGGCTAGCACCAGAGTGCGCTTTCAATGTGGGTGTTGTCGTCAATCCA
ACCTGACTGACGGTGGAAGACAAACAAGGCAAAACAAAATTTAAAAAGGGCAAACACTTC
CTCACCGCCACCCTCAGGGACACCCTTGAGCTATGAGTTCAGTTTGTCTAGAGAACGCTC
CCTCTCTACTTGCCCCAATTCTGAAAAATCAAAGAATGGATTGCTAAGTGCAAAGTCCTT
ACCCATCTGCTTTCTACTGGACACACATCTTCCTACATATATGTCGCCTGCATGCTCGTG
CCTCACATATCGATTCATAACACCTGGTAACTTCCAGTTTGCTCAAATGCAAATTCAACA
GATGGGTGGTGAAGAGGTCACACCACAGGCAACAAATGTCACAGCTCCCTTTCTGAATAA
GTGAGTACCAAAGTACTCAGGAGTAATTCCATTGTCAAGAAATAATGGTGGGTGCTGTGG
AGAGTGAACTTCGCGGAAGATATTGTTAAAGCCTTCATACTGCGATGTACCATCTAATAT
TTTTGGATCACCGGGCAAAGCAGTAGTCATGCAGATAGCAGGGTTTTCAGGACAACTATA
CATATGAAAGGGGCGATCAGCGTGTTTTACACCCTCTTGGACTGTTTTGCCAGGGCCCAC
AAAGCACAACAAAGCATCATTCGAAATACAAAACAGGTCAATGTGCACATTAACAACCAT
ATCGGCATGAGAAAGAAGGTTCCATTCCAGCAACAAAAAAACAAAGCATCAATATGTTCA
GGTTCCTTGCTCCTATGTAACACACCTCAGTTAAATACTTCAAACATTTTAAAGGTTATT
TTATTTTTGGGAAGTTGTGGTTGGTGAGAGGCTGAGAGAGCTCTTTTGGGCTCTCAATAT
TGGCGAACAGAAAAGATATCCTGCTGGTAAAAATTGCATGCTAAAAAGGAAAAGATACCG
AAAAGAAGATTGTCGTAATACTATACAATGCCAATCTAGAATAAAACAACTAGCGATAGC
TAGGGGATGTGATGTACATCGCAAGAAAATAGAGACGCAAAAATCGTCGTTACAACAGTT
TTTCGTCGTGAGGGGAAAATTTACCACAGTTTTCACCGTAATTTTGGAAGATGTAAAAAT
AGTCCGATACTCCGAGTGAGACCGATGTAATAAATATTGTTATTATCTATGTCCCACGAA
ATATCATAAGTTTTTGACACGATGTGCGCGACGATAAGAAATTACGCGCGAAAATAACAT
GATAACTCCAAGGATACAATATCACTGCGGTGTTTTTTTTCTGGAGAAACATCGACGTCG
ACACATTTTTTATAAAATTGCGTCTCCTGCCCGCAGTGATTCACTCCAGATTCCCAACCA
TACACCTATTAAATGCTCATGAACAATATGTCCACAAAAACAAGAACTCTAGGGCCTATG
TGTGTATTTACTAGGCTGATGTAGTGGTAATTGTAGCGCCCGCTGATTCACTGTCCCAAG
AGACTATGATAAAAATTCCAGTCTCAGTTATTCACAGTGAATGTCGCAGGCCTCAATTGC
ATCGATAAAGATCGATTACCATACTATATCTACTATGGAGAAGGACCTTGACCTAGGTCT
ACTTTGAGCGATGAATTCCTGCGGCTTTTTTGGGCTCAAGCGATACTCCATGGTCGCAGT
TGGACCAACAACCAGTGTTCTCTGGCCCTCACTTTTCTCGTGTCTCTCGTCTTACATTGT
TTTTGCTTGAGTGTGGCTGTAGGGCTTAGACATTCGCTTGAGTTCTCGTTGTTTCACTCG
ACGCATCCAAAAGACGACGATGAATGAATCTGTGATGTGTCTCGAGATATCATCCTCCCG
AGGCCAACCGAAGCTTGCCAGTCGCCAGGGAATTCGAAATGGTTGGTCTCATAAAATCGA
AATCGAAACACTCCAGAATCAGATAGCAACTCAAATCGAATTACATTAGTGCACGCGCGG
TAGAAAAAAGATATCGGACATGATTATTTCCCGATCCACCCTCGTTGGCTTCTATAGTCT
ACTTCTCAGTGCAAAGTCCATTACCGCGACTACCACGTCTCCCGCTACAACCGCCACCAC
GACGACCACCACAACTCCGTATGCTGGGACCTCAAAATGGTATGTCGACTACGAAAACCA
ACGCTGCAAAATGGATTGCGCCGAATCTGCAGGTGGCGAGTGTTCGGGCATTACTTCGAA
TACCAACCTAGACTTCTATGACACTGCCAGACTGTGCTGCTCCAACAAGTTAGGATATCT
CGACGTCGACTTCTGTGCGGATCGTTCTCTCAAAACTCCGCTTGGAACCGAAAAGTTTTA
TGCTGTTTCTCCCGATGGATATTGCTTACAGGATGTGGACCCTGCCGATGGCGCGACTGC
TGTGGACAAGTTATATGTGGACGCAGAAACTTGTTGCAGTGGTGCACTCGGATGGGTCAA
CAGTGACTTTTGCGTGTCGAGGAGCACTGGTGGAGATGGCTACACGAATATGTGGTCAGG
TGAGCAACTCACATTTGGATCGATTCACGGCGCAAACTGGTTGAAATGAGCCATCATTGA
CTAAATGCTTTTGAATTCTCTTCACGACAAAAATAAGTCGACTACCAAAATATGGTCTGT
AACAAGGACTGCGCTGCTGATACAAGCGTACCTGAATGCACACCCCTTGTCGACAAATCT
GCGACTCTCTTTGACACTGTTGAATTGTGCTGCACCGGTAAACTTGGCTGGATCGATGCC
ACTTTGTGCAAGACCGTCTCGACCGGCGGTGTGGCTGCCGCGAACAACGGAACGGAAAAG
TACTATGCCGATTACTCAAATTCGCCACCAAGGTGTGCCAAAGATTGTGACACGGCGGGT
AATCCCGGTGAGTGCTTACTCGCTTTTTCGTCGTAGACCACCCTATGCGATGCATTCACT
TGTCGATTCTCATGCATAAACTTCTTTTTCTCTTCTAGAATGTGGTGGGGTCCTTAGCAA
CGTCGGTGGTGTCCAAATGTTTGATACTGTGGCGGCATGTTGTTCGGCCAAGTTCGGCTG
GATGAGCTCTGCTCTCTGTGCCTCCTTCACCACCAGCGCACCCACTAACAAGTGGTACGT
TGATTATCAAACGAACTCATGCAAACAAGACTGCCCCGTAGCAGCAAACTCGCCTTGTGG
AGGAGCCCCGACTGACTACTCAATGCAATTGTTCGACGATGCTGCCACGTGTTGCTCTAC
CAAGCTGGGCTGGGTACAAGCTGATACGTGCACCACCACGAGTGAAACTGGTACAGCATC
TACAACCGGAACCCTTAAGTTTTACGTAGACTACACAGTTGGCACATGCAAGAAAGATTG
CCCTGTCAGCGACACAAGTCCTGAATGTGGTGGTGTGCTCACCAACTCTGTTGGCGAGAC
ACTCTTTCCCACAGCTGCGGCCTGCTGCTCTGCTAAGTTTGGATGGATCGATACTGACCT
CTGCGAAGCTATGGTTACTAAAGGATACACCGACAAGTACTACGTTTCCTACTCTGACAA
TGCTTGCAAGAGAGACTGCAAGACTACATCAAGTCCTGAATGTGGAGGCAACCCCACGGA
CCTCGCCACTCAACTATTCACCACTGCTGCAGAGTGCTGCTCTAAGAAATTATCGTGGGT
GAATTCTGCCTCGTGCATAACCAAGTCCGAGACAGGCTCTGAAGCTGCCGCAACTGGAAG
CTTGAAATGGTATGTAGACTGGTCCATATCCAAATGTGTCAAGGATTGCCCTGTGGGTGC
TACAGATACTGAATGTGGAGGGCTCGCGGAAAAATGGGAAAGTGCTGAGTACACAACTGG
AGCTGAATGTTGTAAACAAAGGTTGTCGTGGGTTGCCCCTGCAGACTGCATGCTTGTCTA
AGTCCAGATGGGAAGTTGAGTACAATCAACTCACCCAGGATGCGATTCTTTTGACGTCAG
GGAATTGCCGATCAACAACATTTTTTTAAGACATGGGGACTGACACATGATTGCTAAACT
TGATTGTGGTAGGATATTAAATGGTAAACGAAACGCCTTCAATTCTTCGAAATACCAGAG
AAAGAATGTAATACAATAGCATTCTTTGATTTGAGGCCAGGTCCTTGTCAAACCGCAACT
TGTCTGCTTGATAAGATGCGGGGAGCGATACATTCTTGCTGAACTTGATTTTTGTCAGTT
ACTACATTGGAAACATAAACACAATGATTTCTTTGATACATCGCAGAATTTATCACATAC
CCCAACGACGCACATCATTGTAATCCTTTAATACCTTGCAGAAATAATGAACAGCCACCA
GAACATTTAGTGATTAAACAATAGAGTGTAAGTGAGGAGTCTGATGATTTATCAAGGACT
AAAGCAAAGTAGCTGCTTTGTTTCCATGCATCTTGCCAACAGTGTGATGGAACAGTGGGA
ATCTTTTGGTAATGCAGTCTGGCTTCTTCCCTGGTGGAGTTCTGGAAACAAAAATTCATG
GTCATTTGTAAACTTATCATCCATGACCTCCGATGACTCATGGAATGTTCTTTTGTCAAA
AGATGCAGGTATAGACCTGGAACCCCCTCATGCTATTACTTCGTTTCACATCTCGAGTTA
GATGTGAAATTATTATAAATTTTTGGAGATTGAAAATCATGATAGGTTCATTTAGTTCTT
TGGTATACATGATTTTTTCTAGTTTTTGGATGGGTGTGACTTCTTTCATTGCAGCCTTGT
GGCTGAAACTGAGAGAACCAAGATAGCAGATTCTTCTCTCAGTTGCAAGTAGGTTGGTGT
TGACTATAATGTGTAAACTCACATTGCCTTTACCATGATGATTTTTCCAAGCTTTCTCAA
GGCTATGGGTTTGGCCATTCAGAGCCTTTTGATACTGTATTAAATTCATTCTCACCACTT
TAAGAACAATGTGTTCAATACCATGTCATCCACAATGAACTATAAAAATAAGCCCTCAGT
CTAATCCACTATGCATTGTGTCCTAACAATGTGGGCACCTCCTTTGGGTTTCAAATGAAA
CTTTAAGATATGGTCCTTGTGACATTAAACACAGAACTCTAAATTGAACTAAGACCAACA
GCTTGCATCCATGGCTGTATTAAATTCAGGTGAATTAATAGGGGACAAAGTGGTTTCGAA
AGGTCCATATAGCCAACACTTCATAATCACCTTCAAGTCTAAATACTACTACATTTGCTC
ATTTTCTCAATCACAATGAGATGGCAGTGCTTAGTGTGACCACAGTGGTAGCTAACTTTT
GAAACAGACCATGATGGCTTTCAACTTTCAATATTTAGCTGTGTATGAAGACTTTGTATT
ACCAATATGGAGTTGTTATGGTACATGGATTATCAAACATTTTTGATTGACATCTTAAAC
ATGGAAGTGTACTTTTTGTGTCATCTATCTCAAGAAGACAAAGCCATTATGGTCAGCAAG
AAAATGTCAATTTTTGTAATGAGATGCCAAACTTATTTGTCCCTGTTTTATTTGATTTTG
GTTTGTATGTCTCCCCACTCATTTTGCATATGCATGTAGTATCACATCTACACCACAAAT
TTCCCCTTGTTGCAACCCAATTGATAATGTAATTTCCTTTGCAACCAAAGGTGCCATTGC
TTCAATCACTTCCGCCATCTAAGGAGCTCTTATTTACAAGTTTGACCAAGTGGACAGAAA
GCACAACATCTTCTGTGAGATTTACCACAAGTACTACTGAAAGTTTTCATTATAAAAGAT
TCTGAGATGACGAGCAACACTGCAGTTCTAACTTTCCCTCAACTTCATCAAGTAGTCTCT
TGATGCTTTTTAACTGCAGTTTCTTCATTTAAGGACCAGTACTTTGTGCAAATCTTACTT
CAGCTGCTACCCGTATTGTTCTCTCAACAACAGGGTGATTGTGCTCAAAACTTCAGGTAA
GACTGACTGACAATGCACATAAGATGATAATGAGTTGCCTCTACTTTGCCTGCTGATTAT
AGGACCATGGATGTGCCGGAAATTCAAGGTTGGTACTTTCATGACAGATGCCAGGGTGAT
GCGATTTGTCTAGATGAATTAACATCAAATATGTCACTTTACCCCAAGAATTGTGAAGAA
TGTAATTATACTACATTCACTTGCACCCACCCACTATTGCAAACCCTTCAAGTTGGCCAT
GAATAGCCAATTCCAGCTTGCCACTATATCAAAGGTATAGATATTTCTGTTAAACTAGAT
CACCCCAGCAATTATTCATTCATTATAGTCAACATAAAACCATGAAAATGGCACAATCAT
TTTATATAGTAGAATACCCATAAAGATCAAGACAAACGAAGTGATTCATTACAGTTTCAC
CAGACTGGGAATTGCTCAGGGTACACAGTCTTAATGGCTTACCATATGTTTGCATCTAAT
CTCAGAATGTAATGCTCTGAGATCCCTTTTTAATGTTTTGTACATTTTTGGATGAAACAT
TACTTTGTTTTCAATGTAATCATTTGTACCCTTTGATGTGATTTAAACTCAACTGGACAT
GCATGGCATTTGCTCAAATAAGATTCCACATCTGAGCCAGCTTTTTCATCTTTGATCAAG
GCCTCTTGTGGACGCAATTGTATGCATTTGCTTGGTAGACAATAGCAAAGAAGGATAAAG
TATTACTTTATGATGGTATAGGCTTGGATGAGGAATCTGGTTCTTCAAGATTAGTAAAGA
AAACATATTATACCTCTTGGGCTCAATGCTTCTGTTGCAATCTAAAATTATGGATAAGGC
CCAAAGAATATTATAAATATCAATTGGAATCAATTCTACTGTAGACATCTAAAACCCTCC
TCTCTGACTTGTCCTTGAAATGTGTGACTCATTGTAGTTATATGCTTCTTTAACAATAGA
CCCATATACACAACTTGGCACAAACAACTCAGCAAGTCAATGCAGCATATCTCTCTTTGA
GATTGTTGCATTCCTTTCAGCCAGACCTTATGTTGATAATACAAGCCGAGATGAAGTGAT
AACACCAGTACGTTGATCACCTTTTCCTATTCCTTTTCCTTTTCCTTTTCCTTTTCCTTT
TCCTTTTCCTTTTCCTTTTCCTTTTCCTTTTCCTTTGCCTTTGCCTTTGCCTTTGTTTTT
ACTATTTGTGTTGTTGTTTTGTTGATGATGTATTCATTTCTTTTCATTTGCTGTTGTTGA
CTTGGCAACTGCAATATGTGATAAAGCAATGCTCGAAAATGTTAAATCTAGCATCATCAT
CATTATTACTGGAAAGTATTTCATATTTAGAGCTGTGTCTTGATCAAGAGTTCAAGACAG
AGACATGAGAATCTCAAGTTCGAGAACCTGTCTCATCTTATGAACCACTCTGATCTGAGA
TTCAAGATGAGGTTTTGTATATATGGTATGTGTACATAGGTAAATGGTAAGTAATAAACA
CAAGCAACAAGTACAAATTAAACTAGGCATCTTAAGGTATTTGAGCACATCAACCACAAA
CTTTTGCAAATTCCAAAGTGATTTTGATGGTGAACTTGAATCAATACAGCTGATATCATG
ATTATGATTTCTTGAATGAGATCTTGATCTTGTGATGTCAAATTTCAAACATTTCTCCAT
CTCTAAAATTTTCTGAGACCAGACTGAGACACACTTCTATGCATATTATCCAAGCCTTTC
CAGCTGTTTTCCAAAAAACTTAGTTTTAAATGATTGTGCAAGGTTCTACACACATGACTG
TTGCAGTTCTCACATCAACTGGAGAGCCATCTTGATTCTTGATTGCTGTGGCAACAATAA
AAGATTTTTCAAGATGGGTGTCATTTCTCTATACTACAAATTTGAGACACACAGTATGGG
TTCTTGTGAACTGGAGTTCATCAGGTCTAGTGCATGCCTCTATTACAGGCTTCATGTAAG
CAAGTCTTCTGTTGCAAATATCACCACCTTCTTTCTTGCAAAATGGAATTTGAGTCTGGG
GCATTCAGGTTTTCTTTTTGTGTAAAGCAAATCTTCTTTTGATGAGATGCTTCTGACTTT
TGCTTTTGGGTTCACAGTCTTGTAAAAGGAGGAAAATGACATAAAAAGGGGTAAGACCAG
ATGAGATGCCTAAGATCCGATCCCTCACTGAGCAATTCTGTATCCTGTCAATGGTTGAAC
AGCATTTGTTCAGTGACACAAAGAAAGGACTAAATGCCAAGATACAAACATGACATCTAT
GTGCAGAACCTGGCACTGTAAAAATAATAACAGAAGCATGAGATTGTTGGCTTGAGAAAA
TGAGCCGATGCATCAAAATTGCACCATAGGGTAATGGTGCACAAAAAGATGAAGCCACCA
TGGTAAGTGGTAAAAACTCCACCCTGTTAATATGAGACTTTTTCATCACTATGTTTGTAT
CTATCATAAACACTTATATTGGCAACTATTTTTGACCCATCTTTGTGCAGTGGTGCAGTA
GAAGCTGTACATATACACACGTATAGGTGTGTGCAAATTACCTATAATGCTATGTGTGTG
AAAAACACAAGACCCCTGCTTAATTTTAAAGCAAAAAGCTGGTGTGAGATATTATAACTT
CTTTGATGATATCTGAATACACTATCATATGTATGTGGACAGATCAGACCTAGAGAGGGA
TTGCCATAGCACAGTAGAAGAATGAATACATGCTGTAACTTCATAGGAATCAATAGGGTC
TGAGTCACTTCAAAATTTTTGAAGTTAATCAATTTCTCTGACTCAGGTTCTCTCCCACAA
GACTTGAGCCTGCTTGGGTGGGCTTATGCTTAGGGTATCAATTCTTTTCACATGTAGTGT
TCTACAGGAAGAATATATATTTTCAACAATTTATGATTTCACAATGCATCTAGTGACAAA
CTTCAATCTTATATGGAGAATAATCTCTATTTCCTTGCAGATTTACTTCACGTCATTATC
CTGTTGGATATGTATTGGTTTATACCTGTCCAAGTACTTCATTTGAGCAAATCCTTTTTC
TCTTTTACCTAGTGAAAACCCTCTCACTGTGACTTTCTCTCATTCATTTTAGAGGTTGTT
GACCCTCTGCCCAGAGGGACACACCTCCACAATACAAAACAATGTCGAGAAAAATACTCC
TTTGCACCATCTGCTATGAGTGTGATCTGATGTAGATTGGTACACAACTCCTCGCTTCCC
CCAACCAACACATACCAAACTTGTTTTAAAATCATGAAATAAATAATTGTGCTGTGTTCC
CATGATGCATACAAACTTGGAGGGCAGCCTTGGCATCAAGCCCAACTCCAAAGTAGTTTG
TGCAAATTTTTGCTGCATTCTTCTTCATCATTTCCTTCAATAAGATTTTGCTTGCATATA
TCTACCATTGTATCTGTGTTGTACAGCTTGGAGATGGCTGGTTCTGCACAGCGTAGAAAT
CACTACTAAATCTACGCCTCACTATTACTCGCATAATTTGGCTTATGTAAAACTGCTTAT
TTATTTTACGTCGCATGAATAAAAACTATAAAAAACCGCCTCTCCCCTGCTCGTCGCGAT
CGCTCCCCACACAACCGTCCCCCCGTTCACTCCAATCGGACAAATCTGTTCTCCAATTTT
AGGGTGCAAGAGTGTGACCTAAAGGGTTGTATCGCATCTACAGGTGTTGTAGATGCAATG
AAGCCCTTCAGGTCACAGTCCTGCACTCTAAAATTGGAGTCCACTGCATTTACATTTTGG
GCGGCAAATCCTATGGTTGCCGTGTAATTTTTTATGGTCAGGCAGCAAATATCTTAAATG
TTTTAAAAAAATAAAGGTAGTCACTAAGTATCATAGGAGGCAGGAAAAAGCATCTCCAAG
CTGTAGCAGTATGAACATATTACATGTGCCTTTTTGTTATCATGATTTTTTCAAAATGAT
AGTTGTAGTTGAAACTTTACTGATGTATTATTTCTTCTCCTTCTTTGGCTTCTTCTTCAA
CAAAATACATTTTTAATTGAAAAATATAGGCAATCACAGGATACAAAAAAAACAGAATTG
CTGAGACACTAAGTGATCAATAATTGGTCACACAAACTACAAACTAATTACATGCAAAAC
TAACAATCTTTCATAAGAGAGTGCATCTGGATCTCACTTTTTTATCCATACTGCTCGACA
TGTAGACATGACTTATCAAAGATACATATTGAATTCTCAGTTTTGATAGGTACTTGTCAG
AGGCCAATCACAGGATACCTACCATGCTTCATAGTGTTCAGATTAAACCTATGCTTCCTC
TCTTTTGCAAATGAGACTTAGGCTGAAAAACTTCAACACCTCATGGTGCAGCTGGGGAAA
GTTGCGGACCATTCTTCTCTTTTTTTCAATAGGTATGACATGAGAGAGAAGACATCCTCA
AACAATTCCTCTGCCAAGGCTAGCACCAACCAACACTCTTGTTTGTACTCCAGATCACTT
GATGATAACATTTTTACTGTGCATATTTTGATGCTACTGTGAACTGATCAAAAGTGTACC
ACTGTAACTATTTGTTATGATCACACAATCTCAATGCTCTCTGAAATCAAAGAGTGACAG
AGATGGGCTGTGTCCATTGCATAATTTCTTCTTCGTTCTTCCTTTTCCCACCTGAAAATT
TCCCGATTTTCCCGATTTTCCCGTCCATTGCATAAAGAAATCAGGTGACACATTTTTCCT
TCTATTTTAGCGTGCGTCTTTTTGCACCTCTTTGGTTACAATCGTCACTCATCGTGCTTT
GACACATCACATCTTACATGTAGGAGATGCGACAGACACGCAGGCCTAGTTGCATTCTTC
TGAACACACGTTGTTAAACGCGAGGACGTGTTGCCATTGTTGTATTGTTCAGAACACGCG
TTGGGCCAAACACGATGCATGAAAAAGCACCGTAAAGGCAAGAACCGTGTTGGCATTGAT
TTATTATAGGGCCAGATCAACCGTGGTGCAATCATATGCATTGCAGTCGTCAAATCAGGG
GCCAAGCACGATGCATGTAAAAGGACATATATGCACGTAAAGGCAAGAAATGATTGAAGA
ATGGTCGAGAGGGCAAAAGAAGGGGTGGATTTTTTTTCAGTCCACGCCTGACTCTGACCT
GGACATGAGACAAAAATTTCAACCCCTGCGGATGACAGACAGGGAGCAAATTTCCAGTGG
GAAAAAGGAAAAAAAGGAAATTATTGTCTGTCCAATGGACACTACCTTACAGCCCCCCCC
CCCCACACACACACACACTAGGTTTACCATGAAAGACTTACTCAAGTATTTGTACAATAC
TTAAGGACTGTGATGCCGTGACATCACACAATAACGCTCAATTTGACAAAATTTCCCATA
ATATTTCTGAAACCTACAGTAATTACTGCAGGAATTCCAGTTTGTTACTTGTTACTGTGT
TTTTGAGACAGTAACCATAATCAGAATTTACAACCTAGCCCACGTCAACACACATGCCCC
TTCAAAATTCTATTAAATGTGAATTTGATAGTCAGTTTGATTAAGCAACTCAATTCATTT
ATGCAGTCTGAGATTGCCTTCTCATGAAATGTTAATTATTCTTTAGGAGATGGTTTTATA
AGAACTATTGATGAATATGCTCAAGAACAGTACCTAACTCTGACAATATTCATTCACATT
CACATTTCTTCCAAGGAAGGAAAAAAACAGAACTTCAATTGACTCTTCGAAATACCCAAT
TTTGAAGACCATAGTTCATGTAGATCTAGCAGTTTCTAATAAGGATGGGTCTCGGCTGTA
CCATGTGGTTTTGGCATCATGTTGGGGTAGTAATTTGATTACCAGCATGAAGCCTGAATT
AAAATAAGGCAGCATTGCTGGACTTGTATATGTTAGCCCCATATTGGAACTGGCCCTGCT
AGAAGTGGGACCAGTTTTTCATCCTTTGTTGGGACTGATACACTGATGTCCCCATGTTGG
CACCATGCCACTATGGGGTGCCCAGTGCTGGAACTGGGCTCAAAAATGAGAATGCAGATG
ACCTATTTCTTACCTATGTAAGAATGAGAATCCTAATTTGTACCACACTGAAGTCTCTAC
ATCAATCAAGAATTTTCCCCTAATTGTCACCATATCAATTTTGGACAGTAAGTGCCAATA
TGGGGATGCACGCATCCCAATTCCAGCACGGGACGAAAAATCGGTCCCAGTTGCCAGTGC
CAATTTGGGGTCCAACAGTCCAACATACATAGCCTAACACCATGGACAAGAATTGAAACT
TGGAAGAACGATGTATTGTATGTTTGCATGTCAAGAAGTTACTATGGCACTGCCGTGAAA
CAACGATAAGACATGCTTGTTGAGGAGCACATCTGCATTGTCTGCGTCACGTGCACAGTG
CAGGCAGACACACTCTCCAATGCCCAACTTGTAATTTTATGGGTAATTAATTCTTTTGCA
AAACAACTTGTTGACTGACAAATTTCTTAATCATTATCTTTCTTATATTATCAGGTATCA
TACCAGCATCCTACAATTAACTATTGTACATTTTTCTGTGGAGAAGAGGAGGAGGAGGAG
GAGGAGGAGGAGGAGGAGAGAAATTGTCTCAGTTTCCAATCCAATGTCATTTTGAAAAAA
TCTTGACAAATAATTTTTCTCGACACTGTTTATGGTGGGGTGAAAGGAAAGATATCATTT
TGTACTCAAAACCCAACAACCTTTATAAGTCACACGATTTTAACAAGTTTTTAATTAGTA
GTTTTCAGTTAATATGAAGGTATTTTCCCTTCCCACACGAATCAGAAGAATACAATACGG
TACTTTCAATAAAACATGAGTGAGAAGAATACCGCGCCGGATGTACAACTTGGTAGCAAC
TTGGTCACTTTCATCCTCCATAAAAACTCTCTCTTCACGACCAGTGCAGCTTCTACAATC
TAAATCAACAGCGACAAGGAGCACCCATATACAACATTATCGACCACAAGCATGGAGCCA
CCGTCATCATCAACGAATGTGACTACAGGAGCCGCGGCATCGACGGCAGCAGTAATCGAG
GATCTAGAATGGGAAGAATGGGATTCGTCTACATCGCCCTTGAGCTTCGGTCATCATTGT
TTGGCGGGGAGTTTTGCTGGTGTGGTGAGTTGGTAGGAGAACTTTCGCTGATCAGAAGCT
CGTTATTTTGATTCTTCTCCGAGCGGACGGCAAAAGGTCTTAACTACGTTGATCGAGAGC
ATGGTTTATGTTTGATTTGCTTTTTGACCCAGGGGGCTGAACAAGACAATAGGGATATTG
TAGCCTACTTGATCTTTAGGAAATGGCTATTTCTTTGTGGTATCATGTTCCATGTCATGT
CTTGTTTTGCCACCCGTTCCACCGAGGAGGGTAATCACTTCCTCATCTCAGCATTACCAT
CGAATTATTTATGTCAGTTTCTCCTCATTTTCCTTTTTCATTATCGAACGCGAATTCACT
TGGTATCGATTCCTCCAGATGGAACACACTCTCCTCTATCCACTCGACACGGTCAAAACA
TGCTGGCAAAGCCAAGTTCTTCACAAGGCATCAGGAAAACCAGGATGCAGTCCCTGTGAA
ATGGCCCCATTTGTGAACTCCTCTGTTCCCAACTCGACCGCCTCGGCTTCTGGACTTCAG
AATTTGAAAGGGAGTTTCAGTACATCTTATGCATCGTCATCGCCATCTATCCCATCGCAC
AACTCTTCCATTTGGTCGACCATGAAACACTTGATGAAGCATACCCATCATCATCATCAT
CATAGTTCGCATCGTGCTGCGGCGGCGCATGCTAGGGTGACCACCCTGGCGCATCCTCCA
GATAGATTCGCGCCGAATGTTGTGGATATGACAAATACCGCCGGGAGATCAGTGATGCAC
AATAGGGAACATAATTCGCACCCAAAAACACATCGAAATCGCCTGGGGAGTAAACAAAGC
CGAATGGTCAGGAATGCCACAGCTGCGGATCTTGCGCCTAGTCTTACATCTAGTCAATTT
GTGAGCGATACTATTACAAGCAAAGCAAATCCCGTGACTAATGTGAGCAGCAGTGGGGTG
CAACGACTCTTTCGCGGAGTCCAATCCATTTTCATCGGATGCATTCCAGCCCACGCGCTT
TACTTCTCTTCTTATGAAATCGTCAAAACTCTTTCTCTTGAGTACAACAAAGCCAACACG
TCATCGTCATCTTTGGCGGCGTCGCATCATTCTCATGGTACCATTACGGCCTATCAAGCT
ATGGCCGCTGGAGGGATTGCTACCTTCTTTCACGATTTGGTGATGACACCGATGGATACG
ATGAAGCAAAGGATGCAGCTTGGTCATTACAATAATTTGAGGCATGCGTTTAAGAGTATT
GTATGGGGGGAGGTGACAGATAGCGCCGCTGCGACCCGGGCGACTGGGGAGGGATGGAAA
GGTTTGTATCGTTCGTTTCCTGTCACGCTTCTGACAAACGTTCCCTATGGTATGATTATG
ATGAGCACCAATGAGTGGTTACGTGGTGTGCTCGAAGATGGATTGTACGGTGTGCAACGT
CACCACCATTCTGGCGATGACAACGATCACTACGAGCGACGATATCATTTCACAACTATT
CTTTTGTCTGGAATGGGAGCAGGAGCATTTGCAGCCGCCTTAACGGCTCCGTTGGATCGT
GTTAAGACTCGATTGCAGACTCAAAGGATGGGTATGGTTTTGCCGCCTTCGGTAAATGGT
GGAGGGACAGCCATCATAGAGGAGCGAGCACTGGCTGCGGCATTAGGAGAGCCAAAAACG
TGTCCTAGGATGGCAATCCAAGACGTGAAAAGAACGCTCTTCCCGTCGTCAGTGGCAAAT
GGTCCAGTTACTTTGACGGCATCATCATCTACGGCCGTGTCACCTGGCGGCATTCCTTTA
AAACCACCATCATCAATGCAAACACCATTTAGCAAAACTTACTACACTACACCTTTTGAA
GCATTCCAATCTATCTTGCATGAAGAAGGGTACGTGGGTTTATTTAGGGGTACATTGCCC
AGGGTGGCTTTGCATGCTCCATCTGTCGCCATCAGCTGGACAGCGTATGAGATGGCGAAA
GGGTGGTTGGTTTGGTTAGTGGAGGATTGACTTCCTAGGGAAACACAAGTTAATATTGCT
TAGTTAACAAAACATCTTTGAAATTACTCATTATTCTTCTATAGTTGTAACAATTTCACT
GCACATACATAAAAACGTCAAATTCTAAGACCTTGAGGCGCATCTATTCTTTCAGAACAA
TACAGTGGATCTAATCCCTGCAACATGTCAAATAACAGTTCTTGCCTTCCACAGATCACA
AACAAAGGCAGTAACTGAGGCCGCAACGTTATCGTCTTATTCAACTCAAGCTCGCTTACA
TTTTCGTATTTCTCAAGCCACCATTGTAACGACCAATATTTTGTGCCCCGTCCAAGTCCC
TGTGGTAATATACTCTGTCATTGTTGTCATAATAGTTCCAGGAACTCTTCCCGCTCTTGC
CTGTTCCCTTGCTCGATTTGCCAGAGCCCTTGCTGCTCTTGTTGGACGAGCCTTTGCTGC
TCTTGCTGGACGAGCCCTTACTGCTCTTGCTTGACGAGCTCTTGCCGCTCTTGCCAGAAC
TTTTTCCAGACTTGCTGCTGCTGCTGCTGCCTTTCGAAGGTTTGCTGCTGGATTGAGCTT
CGTGGTAGTATTTGTCGATTGCATAATTGTCGTAGTTGTTTTGATCGAGTTGGTTGCAGT
CGGAGACCTTTTCACTCTTGCCTGACAGCCCCTCGCTCGATTTGCCGGCGCTCTTTCCAC
TTTTGCTCGATGATCCTTTGCCAGACTTGCTCGATGAACTCTTGCTGCTTTTTCCGTGAC
CCTTACCAGACTTGCCACTGGATGATTTGCCACCTTTCCCACTGCTATTATCATTGTCCG
TTGTACTGCTACCCTTTCCGCTCTTGCTGCTGCCGAAATAGTTCATGATATGATACCTGC
CATCATTGTCAGACATTTCTGGTTCCTCGTGTTTAGTTCCATATGAAGTCGATTTGTCAT
TGAGTGGGGCATACTCGTAGAATCCGTAGGACATTTCAGAAGGTTTACGAGTCGGTGTAA
GTGTAGGCTTCTGGGTCCGCTTCGCTTTCGGCTTCAAAGTCGGCTTCATGGTGGGCTTCC
CGTACGGTTCCACGTTCGGTTTCAAAGTGGGTTTTGCCTTTGGTTTCATGGTCGGTTTTG
TCGTCGGCTTCGAAGTGGGCTCTGGAGTCATGACTTCGGTTGGAAACAAAGTCAGTTCCT
CCGTGAGAGGGGGCGTTGGCTCCGGAGTCTGTAAAACATACGTTGGCTCCGGAGTCTGGA
AAACATACGTTGGCTCCAGAGTGCTCAATGAAGTAGGGAAGGGGGTCGGGCGCCGCACTC
CAGGGGTTGGTGCCAATGTTTTGTTGGTTCCTGCATGTGCGAGTGGAATGCTGTATGATG
CAAAGAGAAGAACGATGGAAAACTTCATGTTTGTTGATGATTCGAATATGAGATAAATAG
TGATCTATTCTCAATCGTTTATGAGATATGTGATTGTAAATTCAATGAATCGAGAGTAAA
ACAAACAATCGATGGATTCGGCCGTGTTGCTCCATATTCAGTCATCCAATTGGCGATGAC
GGTCAATTATCGTTGGTTCCTCTTTTGCAACATTCTCATTATTGATCAAACGGTATATAA
TTTCATTTATAAATGATGAAATGCAGTGTGTAATTCTTGGCTGTAGGTTGTCCGCTGTTG
AACGAGATCGACTGGATAATGATGGACTTGTTGTGACGCATTCATCACAACATGGTACCC
ACAAAACTAGATATTTGATGACGGCATATTTTTTAAATGAAAGAAAGGTGCAACCTAACC
AAAACGATGACTTTACTGTGAAGTAGTTGGAACTGTTCATCGACTGTGAAATGTTGAATA
CACAGACACAGGCATACTTTGTGGTTGCAATAAGTGTCGAACTTTATGCACCCATTGCTT
TTTATCACATTCCTCTGTCGTTCCGTACTATGTCTGGTAAACTCGGTTCCTCTGGTTTAA
GTCTTCTCTGTTCTCAGCTCAACAGGCTAGCATGAGTTTGTCTTAGTTTGTGGTGCAGTT
GACCAGAGCGGGAAAAAATAAAATAGCAAATGAAACTACTGAATGTGCTTTACTTTAATG
CCCTTCACTTTCACTATTTCGATGCTTCATGACGTAATGTCAAGTTAATCAATATGTTCC
GAGCTTGCTCAACCGTGCTTATTCGATTACTCAGACACTTATATAAATCAAGTAGACTTA
TAGCTCAACCTCTAGAGTTAATACAAATGTTACGCCTAGTTGCTTTCCTATCCAACACAC
CTAATAACGAATGGAGTTTCCGCGAGATCTAAAACACAAACGATGGAAAATCTCGACTCT
CTCCACCAGATCAAATATTACTTGTTGAATTGTCCGATGCATCAACAACTTCATCATCGT
AATCATATCCTAAGCTTCCATAATAGTAGACAGCACAGCTTAGCCATGGGTCAAAGAAAG
AATAGTTGAATCCGACATCGAGATCCAGCTTCCACTCTTCATCTCAGTCTTCATTGCAGT
GGCACCTTAAAAGTGTCCAGTTCCGACTGCATAACGAAACTTCCCGCTGGGATGATGGCA
TCACACCAGAAGTACGAATCGATCGTAGAATGTGTCACATTCAATGCTGGGGTAATCGAA
TCGCCAGAGATCATAGATAGCAAAACCGTCACTGTAGTTGAAGATGCCATAGTCTGATTA
AGAGACAGGAATGATAAGTTCCTTATACCCCGGCAAATTCCTGATAGCTAGAAAGTCATA
GGTTGCATCGGAGGAACATCCAGCCACTCTGTAAGATGTAATCATCGTTGTGGACGCTGA
AGTGCTGACATCTATCAAAGGCAGTGCCATAAACGACGCCAAGAGTCGCCTGCGACATCT
GCCTCACATTTTTGTTCTCAATAGGTTGCAAGTACGAGAAGGATACAGACACATGGTTCA
CATTTTTGGGAGAGGAAGGGGCAAAGACCAAGTTAGAGGAAACGGGGACATCACGCAAAG
CACTGCAATGTGTGTAAGGATTAAATCTTACGTTGAGTTGCGCAACAGCATTTGGAATTG
TGTTGTCTGATACATCAACCAAGACAAACTGATTGTCTTGGTCAGGACCCCAAGTGTACG
ATGAAATGTAGACCCTGTCTTCAATAAATAGAACGCCAGAGATGGATCCATATTGTTTCT
CCACTAGAGACATTTCATCTGGTCCATCCTGAATGCTTGGAAGTTTGAGGACTTATACCT
TGTTCCTAGATACCGTGGTCTAGTTCATTCCATATACGATGATGTAGATGTAGCAAGACG
CTGCGATTCTCAAATGAATTTCCCACTTATCCATGTAATAATTGTTTCCCAAAGAGCCGG
GAAGGTGTCCAAAGCAATATGCAGTGGCAAGATCTTCACTTGACATATTGAACCCAACAT
GATTTTTCAGATTAATCTTTCCCTCATGTGAAATTATATTTATAAACATGGCTTGGCACT
GCAAAGAAGTCATAATATGCATATCTGGGAATGAAGGCTCCAGCAAGTGTCAAAGGAATG
CCACCGTCTGGATTGAAATCAGTTGACATATCAAACGTGGAAACTTCAATGAATCTTCCT
AGAATATCAGGTCCTGTCAAGCCTGATCCTTCAATGAAGCTTCTCATCATGGAAAGCTGG
AAAATTCTTGAGCAATCACTGATGAGCTCTACTTTGGCAATCATTTGCTTGGCCAATGAT
TCAAACTGCTTCATTGCTGTCTCAGCAGTGAACTCCTTGCAGCTGGCAGAGTCAAGACCA
AGATACTGTGATTGATCAGGAGACAAGACATAAGTAAAGACAGATGCATCAATACAAGAG
GCAGTAGCAATTAGTGTTTTGTTGCCAATGGATCGCCTGTCAAAATACTCCTCTGTCAAT
TTTCTTTGCATAACTTCGTTTAGGAAGGATCATACAGTCACTTCAGAACTATGGAATACG
AGAACATAAGTTTTGGTTCCATAATCAGCAATGATGGGTTGGGTGTAGTCTTCAGGAGTT
GGGTAATCAAATGAGCTCTGATACGATTATAGTCAAACAAATATCATCAAGAAACAGTGC
TCTTATGCTGGGCTTGTTGGTAGCTGTGCAAATCCATGTTGAGTTCCAGTCACATTCATT
TTCGGGGAATTTGTGGGTCAAATAAGTTTTCGAGACGCCTTTTGTGGAATCGGCAGATAT
CAATGCATGAAAAACATTGCTATATGCTGCATAGTTATAGGTTCCATCAGTCACAACTTG
ATCCTGTTTATTTGCAATGTTGGTTAGGCTATTTTGGCATTACTATAATCCGCCACAGTG
CTAGATTTATAACCACCTAGGACTAGGGTTAGTATGAAGGATCATACAAACGTTTGGTGA
CAAATTGACATTGTCATAAGCAGCCTGTGCTTCAGGTTGCTGTAGAAAAATTCGCCCTCA
GCATGTTCATTGGCATGCCAGGTGACTCTACCCACAGTACATCAGTGCTGTCTGTAGAAT
AGGAAATTTTGTTGCTGACAGGAGCACTTGTGAAAAGGGCGTCGTCTGAGCCACAAACCA
CAAAGGATGCAATTAAAAACGCATGGCTTGACTGTGTAATGAAATGAAATAAGAAAAGCA
ACACACCATATAATTGATGATCATAGTTATAATAGTCAACACCATACAAATCCAAAGACC
ACTTGTCATTCTCCAGGTCCAGTTGGCATACACATTGTTAATTATAGCCTCCTTCATGAT
GAATTCATCCACATTTAGCTTTACCTCTTCAGTGATATCCCTTTCTGGGTCTGAGCAAGT
TTCATGTCTGCAGAGGATGGAAGGGGACACCATTTTTACTCATTGTTAGAGAGGACACGC
AGAGGTGTAGTACTGGGATATTCAACTTCAAAGCACCAGTTTGGATTCAATTTCAGTTTA
GTTTAAAAGAACTAATTACAAATCCAACCAACCAAACAATTTAAGAATAACAATTGGTGA
TTGAATCACTATATCTGTTGCACCTTGGTCTCCTCATTTTTTGCTTTTGACATATGACCA
TGCAAGAGCAGTCGTATCCTAAAACCTCTACACTCAGTAACACTTTGATTCACTAAAAAG
GTGGATCCTCTTCATGTGGTGGAACTGGTCCCCAAACAATCAGCACCCAATGGCTGAAAG
TGATAAACGACCCATTGGGTTGACGGTGCCCCTCGTGCTGATACCATGCATCTCTTAAAT
GCTGAGAGAGAGGTGAGTAAAAAGAATGGTACTTCAAAATGGAACCTGCTGTAATGATTG
AGTGCAAATGACAATGTATTAGGAGAATTTGACTAGTTGAAACAAAACTAGCAGAGAAAC
ACACTCACATAAAGGCTTTTGAAAGCTAGACAATAACCAGTTGGTAGTTTTTGATGGGGG
TGTTGGTAATGGTACGAAGATGGTGGTGGGCCACAGTTGTCTTGCAGTAGTCTTCATGTG
CTTTTTCCAGTTCCTCATCAACAACATGATGGTGTGTTGATCGAGGCTCTTGAGATTTTG
GGCAATGAAAATCATGATGGAAAAATGAAAGAAAAGTGATATTTTGTCTTTGCCTGTTTT
CCAATAGCTTTCTCTTGTTTTGGGAAGGATTCGAGAATGATGAACAGATGGTCAAAATCC
GAATTCTGTGGATCAGATTTTGTTCTGAATAATTTATATTGGTTCTATTGTGTTACAAAA
GATCCAATGCTTGATATCAGGCATGTCATCTCATTTGATACGAAAATAATATATCTTAAA
GTAAGAAAGCAAGTAAGTGGTAAGAGATGATCGAACATATCAAGAATGTGTGTGTCAATA
GAAATTAATAGTTCTCGCAGTTATCAAGTGGAGTATGATAGTGTCTGCTTCACATGCATA
CAAGTAGAAAAGAAGCCAAAGTGCCAATAGAAGCATACATCATAATGAATTCTTAAAGAA
GGCCTCCTATTGCCAGACATTTCATCTCTAGGCAAATCCAATAGTTTAATGCAACCATGG
TGGGGAGAAACAATGATTTGAGATACTATGTTGTCACAATTTCAGTTTGTGAGGTCAAGG
TCGGCTTTGCGGTGGGCTTCAAAGGTGGAATCCTTGATGGGCTTTAAAGTCTCCTTCTTG
GTTGGTTTCAAAATTGGCTTCAATGTTGGCTTCAAAGTCAGCTCGGGAATGACATAGGAA
ATCACTCAGTCTAGGAAGAAGGGGAGTTGGCTCCAAAGTTGAAATTATAAAGGTGAATTC
CAGATTCTTGAAAAATTATGTTGGCACGAAAGTGCTTAATGCAATAGGAAAGGCGTAGGG
TGCTGCAATCCAGGGAGGGTGCCCAGGTTTTGTTTGCTCCTGTGTTTGTGGGTACAATAC
TGTTTGATACTGGGAGAAGACAGAAGACAGACAGAAACCTTTGGGTTTGTTCTGGTTTTG
AAGATTTTATAAACTATGTTGTATTCCTAAGTGATTTATGACTTAAGTAATTATATTGTA
AACAAATTGATGGCAATGATTTGCATGGATCACAATGTATTGATGTGAAGACTGTGTTGC
TTCTTTGTCAGATATATTTTAATTGGCAATGTTTAGCATGGCTTGTCTTTCAGAGGCAGT
CAATCAAGCCATCATAAGTCATCCAACAAATAGCCGAGTTGAATGATGGTTCTAGATGTT
GTATCAGATGAATGAGCTCTACTGGATGTTCAACTTTTTGTAAATGTTCTATCACCAGAT
TAGATGGTGGTACAATTTCATTGAATAATGCCACCAAAGGGAGGAATTTATGGGGAAGCA
GTTGGAGTTTCCTATCAACTATGCTCTTGTCTATCCGAGTTGATGACCCTTTTAATGCCA
CGGCCAAACCATTCTGCTGATTAGTGGTGTCAAGTCTGCTGAATTCTCAGCACAATCACC
TAGCCCTGCCTTCCCTCCTACAAGAACTATATATGAATATGTTTGTATATTGGGTGACTA
CCGTAACTGTTCTCCAAAATTTGAAACGCCTAAATCTTTTCCAAACCTCCTGCCCTATCC
CTCTTTGTCTAAACTGTGGGGTGGACACCCCCCCCTCATGTCTATTTTGGAAAAATAGAC
ATTTAGACCAAAAAAATACCATGCAGAAGCAGGTGGCTGAACAGCTTATCACTCCCTAAT
TCTTTAAAATCTGCAAGCACTAGCAAATCGCTAATGCTGCTTGAATACAGGAGAACAAGG
GCCAGAATCTTAAGGCAATATTTGGTGGTTGCGGAAGGAATAAGTGTAAACATGGCCTCC
TGGTTGATATCTCCGGTGGCACCGGGACGACCTATGGAATGTGGGCCAAATGCTGGAGAC
CATGGTGGAGAGTACAACAGGATAGTGCTGAGCTCTCAATGTCGATTATGTTGATATATC
GTATTCTTGAGAATTTACAGTAATTCATATGTGAGTATCATGAAAAATCAAAATTTGGAT
CGATTTGGTCTAAAATTAACAGTTCTAAATTTGGAATTTGGGCTTAGATATCTAGACGTT
TATCCTATATACCGGAGCATAAGAACCACTGGGATATAAGAACCACCACTGCAAAATGAC
CGATTTTGGTGAACATTTGTTTTTTCCTGCCAATTAACACATTCACTTTGTCCTAAAGCT
GTTGTCTTTAGATTCTCCTCATCAACACCAGTTTCCCCATATGTGTAGTTCCCCGTGTGT
CTGAAATACAGCACGACCACTCCTGCTCTGTCTTTTGTCCGTGTGACATTTGAAAATGAT
GTCACAGCTGGAGTACAAAAATATTTACAACATTACATCGATCGAAAGATCTTTTTCCTA
TCTTTCGAGCAGTATTCTTATTTTGTTCATTTGAACAGTCTTTCACAAGTTATTGTGAGT
CAAATGCAGCAGATACAAACAATCTGATCTATTCATTCTTGTAGATAATTGGTATGTTTC
TTTAGTACTACCATAGAGTTACTTTGTTCAATCCAAAATTCTTTTCCTTAATTTACTCAA
AATCAGTTATTTGGAATCCACTGTCTGGTTGCATGGGTATCATGATACCTCTAGGATACA
TAGTGCTCCTATTGTATATACCGTAAAATGGGACTATAAGTACCCACAAATGTTAGAAGA
TTCCTCTTAGTTGTGCTTATACAGTGTTACAAGCAAGAGATTTTTACACTGTGAAAAATT
ATTGGTATCTTGAAAGTTACCCTATTTACTTTGAGATAGGCATATGTTACCCCTCCCGCC
CTGTCACACTCCTTGCTCAACTGTGCTGTCCACCCCTCCACAATGTGTGCGAGATGTGTA
GTGACTTCCAACCGCATCCGAGTTTCTCAGCAACCATTGGGAGTCAGAGGGAGTGCTACA
TATGGGCGCATTGCTGATGACATGGAGAAACTACCCAAGAGGGTTTTAGTTCTAATTTAT
AGGTTAAAACACTATAAAAATACAAATGTTCCAAAAATCTGGGATTTGGTGCTTATAAAG
TGGTGGTACTTATAATCTGCAATTTACGGTAGCTGTCTCAAATATTCGTGGAGTTATGGA
ATTATGATCAAAAACTGACTACGCGCCACCAGGGGATGCTGATGATTGTTCGTTGTGATG
CGTGTGATTTGCTGCATACGGTACCCTTCAATAGGGTAATATAAGTAAAAAATACAATAC
AGACAAGAGATAAATTTTTATGCATCGCATGTGTTAGGCCAAAGGCTTGTCAAAATTGTG
TTGCTTAGCATTTGCAAAATCGACTTTGCAATTCCTCGTCGATAAAAACTTTGCGTAGGA
TTTAGATTTTGCCATTTCGCAATTCCTCGTCATCAGTGGTTTAGCTTGGGATTTCTGTGA
AGACAGCCAGTTTGGCATCAATCAAGAAGCGCATCACGAAAGGTTGGCACCAAATGCCCA
TTTCCATGACAGAATGATGCCAACTTGAAGTGACACCTCCATTCATTTTTTACACTTTTC
CAGTAAATGCAATTGCTAAGCAACTGCATTAAGGAAATGTTGGCATCATCATTGCAATTC
CTAAGGAATTGCAATTCGTTACCTAAAGTTTCGAGATTGCAATTGCTAAGGAATTACAAT
CTCGAAACTTTCACTTCTCACGTGCTACACGGGGAATTGCTACAGATACTAAAACTGACA
GTTGGATGTGTTTTGGTGCCAAATTTTTTACTAGTTGCTACCAAACTCGAGTTATTCACA
CTATTCGAATTTTATTGGGCTGTGGACAAAGAATTGTTCTACGCATTCCTAGGGGGTTTG
CAAATCCTGCGCAAAGTTTTTATCGACGAGGAATTGCAAAGTCAATTTTGCAAATGCTAA
GCAACACAATTTTGACAAGCTTTTGGCCTAACACATGAGGACTGCTAGCTTCATTCGGAG
ACTTAGAAACGCAAAAGATATCATTTGGAAATGACCGTACATTTTGTGTTATGCTCCAGT
ATATTAAGACTAAGGAAATCCTTGATTTTGCGGAAAAATCTTCATATTAATATGCTTGCA
CATGTATTTTTACACGTGTAAGACTGCTTTGCACATGCACAAAAAATCCGGGATTGCGCA
AATTATCTGCAATTGTACGAATTATCTGCAATAGTACATATTACCTACAAATCCGCTAGA
AATCCTCCAATCCTCCAAAAATGTAGCAGATTCTTGCGTAGGAATTGTACAGAATTTAAT
AATATCCAATTGTACAAATAATCTGCAATTGTACCAATACTTTGCAGTAGTACAAATAAT
CTTCAATTGTTAATAAAAACCACTATTTCTACACATATCCTCTTAGTCAAGGATAAACAA
AAGGTCTGAATCCATTGGTCGCAATTGTTTTGCAATTGATCGCACAATTCCCATGCCTTC
TATCCTGTAGACACTTAAGATAATTATGGTACGGGTTAGAATTCACTTTGAACCACGACA
TGCCAGATATCTTTGGCCACTGGGGTGACCTCAATATCGAACCCCTGAGACCCGGCCAAG
GTTGCACAACCCTTTGGGACTATCTCAGGGGCTTAAGTTCAGCTTGACAGGTCCTCCGCT
TGGACAGAAGACCGCTGCAATTGCACTGCCATATCAAGCGAAATGGTTCAAAGTCCACTC
CATAGAAATTGGTATGTTTTCTATGGAGTAACATATGTCATATATCGGAAGGCGGACTCG
TAGAATCGTACGTAGGAATAGTAAATGCCATCGTTCATGGGTCAAAGTCCAGCACACAGT
CAAACAGCATTCTCGTGCTCGAATTCAGGACACCTAGAAAAATCAAAATCAAGATTTTTC
AAACTCTTAGTTGCATTGGAAACTGAGCCCCTTTTCTCCTTCTCCTTCTCCTTCTCCTTC
TCCTTCTCCTTCTCCTTCTCCTTCTCCTTCTCCTTCTCCTTCTCCTTCTCCTTCTCCTTC
TCCTTCTCCTTCTCCTTCTCCTTCTCCTTCCTCTCCTTCCTCCTTCTCCTTCTCCTCCTC
CTCCTCCCTCCTCCTCCTCCTCCTCCTCCTCCTCCTCCTCCTCCTCCTCCTCCTCCTCCT
CCTTCTTCTTCTTCTTCTTCTTCTTCTTCTTCTTCTTCTTCTTCTTCTTCTTCTTCTTCT
GTGAGAGAGTTTTTTTCACTTTTTGCCAAAACAGGTACTGACCAATAAGTTGATCATAAC
TTACCTGTAAATAATTCATTTTTCGGTTAGACTTACATGGTTAGTCATGGTGTTTTAATA
TCTGTCTACCTTTAACATTATATCTTTGTGAATAGCTTAAAGAACAGCCTTATAACGTAC
AGCAATTTTTTCAAGAATGGTTCTGTAAACTTGAGGGGAACATTAATGTGTCACAGAAGA
GTGTCTACCATAACAAGAATGATTTCGTAAACTTAAAGGGAACCTTGGTAAACTACCTAT
ATAAGTAATATTACATCTCACTTTGAAAATGGGCGCGATCGCGACACAGAAGAGTGTCTA
ACAAGAACGATTTCGCAAACTAAAAGGATACCTTGGTAAACTATATTATTATATCTTACT
TTTAAAATGGGCGCGATCGCAAGAAGAGTGCAGCTAGGCGCCGCGCCCACTTGCAACTGC
TATTATTTTATTAACCCTCTTACATAAAGTTGGACCAAAGTGCGTTAACTAGAGCAAAAA
AGTATACCTAGTTAACTTAACTAGAGCACTTTCCGACCTTTGTTTATCAATCCTGAATTA
GAAGAATCCTGGTATTTTTCATCTAGATAACCTTATCTGCGTCAATTTTTGCTCTAGATA
ACCAAATTTTATGTTTTACGAGATAGAGACTACACCGGAAAAGGGACATTGCTCAATTTG
TACGACGAAAGCATGGCAAATGGTGCTAATTGTGTTGGCCTCAATAATGATCAAATAATT
TTCTTGGTGGGGGTCTATCATGGTAATTTTTCACGAGGAATCGAATGGTGCAATAAGATT
GACTCAGAAGTGAGCGCAAGTGGGCGAAATCAGGCAATTTCGTTAACTAGGGTCGGTTTT
TGCTCTAGTTAATTTAACTAGGGTCGGTTTTTGCTCTAGTTAATTTAACTAGGGTCAAAT
TTTGCTCTAGATACGGTTGAGGGTTGAGCGTAGATAAGCAACTGCCGCATACTGCCTCTC
TAGAGAGACAAGCCACTTTATTTTTAAAGTACGTCTTCCTCTGTCTCTACAAATCGCATT
CTTTCTTGCTCGCTACAAAAAATCTTGCAGCGGCAGTAGAGAATAAGAAATCTTACTCGA
ATGAAGTTGCGGAATCATGTAACACTCGATGTATAATGATTCAAGTTAAGACTGTTTTGG
AAACAGTACACTTGTTCATTCTTGCTCGCCAATACAGCTTACACTTCTCAGTTACTAAGG
GATGCACAGTTGCCTTCTAAGTCTTCCTACAATTAAACTAGTATTCTATTGATTTTCAAT
CAAAATTCCCGAACCAAGAATGGGACTTCAACGCGTTTTGAAACACCCAAACTGTATTGA
GTCTGAAGCTCTCATGCAGATCACATTCTTGTTGAATTGTCAGTGGCCCCAACAACTTCA
TCACCGTAATCATATGTAAAGTTACCATCATAGTATACAGGATAACTCAACCAAGAATCG
CAAAAGGAATAGTTGAAACCGATATCAAGGTCAAGCTTCGAGATATAGCTTCCACTCTTC
ATCTCGGTTCTGATAGATACGTGACCCTTAATAGTAGTCAGTTCCGACTGAATAACAAAA
CTTCGCGCGGGGATCACGGCATCGTACCAACAATATGACTCAGTGGTGTAATGTATCACA
TCAAATGCTGGAGTAATAGATTCATCAGAGATGTCGTACACAGCGAAACCATCTGTGTAG
TTGGCTGCGACATTACCGTTGTAATCTGATTTTGTGACAGGTATGATAAGCTTGTTAGAC
TCCGGCAAGTATCTAACAGCTAGAACGTCGTAAGCTGCGTCGGTATATGATCCAGCTTCC
TTGTAAGATGTGACCATCTTTGGCGACGATGGAGTGCTGACATCTATCAAAGACAACTTC
ACAGACGTTTGCCAAGAGTCATCTGTTTCGGACCCGATGCCCAGAATGTACTGAAGCTTG
TTTATATCGATTTGTTGTAAATACGAGAAGTATTCTGAGGTCTGCATAACATTATTAACA
TAGTAGGAAAGAAAAGTTAGATCATAAAGAATAATGCGAATCCAGTGAACTGTTTATCAG
GTGATCAACTCTTACATTGAGATGACCAACAGCGTTTGGATTCTTGTGATCTGACAAATC
AACAACGAAGAACGGATTGCTTTTCCCAGGCCACCAACTAGACACTGAAATGTACGCCTT
GTCTTCAACAAAGCGAACACCGGAGATTGGTCCGTCTTTATCTGCTAAATCAGTTTCTCC
TACAAGTGACATCTTTCCTGGACCGTTCTGAATGTCGGGAAGTTCAAAAACATGTACCTT
GTTTGCGTATGTCATGGTCCAGTTGACTGTATCTACAATGGAGTAATCGTAGGCTGCGAC
CCTTAAGTGACCATCCCACTTATCCATGTAGTAATTGTTTCCCAATGTGCCTGGAATGTG
CCCATAGCAGTATGGAGTGGCACTGCCGTTAGTCGGTAGATTAAACCCAAGGATGAACGT
TTCTGAAGAATCCGTCCCAGATGTGTAATTATACTTGTAGACACTGGTTGGCATTGCCAA
GAAGTCGTCAGCGAGGTAAATTGAGTATCCATATCCAGCAGTGAAGGCTCCTGTAACTGA
CAATCGGATGTCACTGCTTCCACTAAAGTCTCTTGAGGCATCAAACATGGTAACCTGAAC
GAATCTTCCTAGTATATCAGCTCCTGTCAATCCAGATCCTTCGATGGAACTTCGCATCAT
AGAAATCTGGAAAATTCTTGAGCAGTCATTCACAAGCTCTAATTCAGCAACCATTTGCTT
AGCAAATGACTCGACGTGCTTCATTGCTGTCTCAGCAGCGAGCTCCTTGTAGCTGGCAGA
GTCAAGACCGCAATACTGTGGTTGGTATCTGGACAAGTCAAGAGTTAAAGCATACGTATC
AATATATGAAGCGGTAGCAATGACTGTTTTGTTGCCAATGGAGCGCCCATCGAAATAATC
CCCAGTCAGTTGTTTGTGCCCAAGTTCCTTAAGGGGGGATCCAAGAGTCACTTCTGAAAT
GTCATAAACGACAACGTAAGCTTTGGTCCCATAATCAGTGATGATGGGTTGGGTGTAGTT
CACAGGAATAGGGTTATCCCAAGAGCTCTGGGATACGATCGCAGTCAAATGAGAATCACT
AAGATACAGTGCTCTTATCGTAGGCTTGATGATAGTTGTGCATGTCTCTGTTGAGTTCCA
GTCACATTCATTTTCGGGAAAGTTTTCCGTCAAATAAGTTTTCGAGACGCCTTTCGTTGA
ATCAGCTGTAGCCCATGCATAGAGGATATCACCATATGCAGCATAGATATAGGTACCATC
AGACACCACTCTGTCCTGTTCATTTGCACTGTCGTTTTGGCTGTTTTGGCCATAGTTATC
GCCAGCCTTAGAACTTGATTTGCTGTCTCCTTGACGACTGTTAGTGCGGGAACTTGGACT
GCGATTTCTCGTCTGTTTTTCAGGAGTACGTGGGATGCTTGATCTTGTGCTCTTTACAAA
TGACTCGGTTACATTTTTCGTTGATTTCTTCCTCGCGAGCGAACTCGGTGCCTCGCCATT
GCATTGTGCGTTGAATGCCCAAGTCTCTACCTGACACCATTCTGATCCCTCCATGACACC
GTACTCGTCCACGGCAGTTTTCGAAGGATCATACAAGCGCTTGGCCCATGAAGAATTTAC
GTTGTCGTAAGCGACACGTGCTTCAGTCTCGTTGTAGAAAAGTTCACCCTCAGCGTGGTC
CAGGACATACCAGGTGACTGCCCACGGTACCTCGATACTGTCTGTCGCACAAGCAGTATT
GTTTCTGCTGGGAGAACAGGTGTAATTGGCCTCATCTGAAGGTAGAATTTGAAAAGTTTG
TTAATAGAGAAGACATAGGGCCAACGTGGAGTAAGTGACAAATGTAGCTCACCATGCGAT
TCATTCTCATAGTAATAATAGTCAATTCCATACAAGTCCGAATACCAATTGTCATTGTCA
GGGTCACAATTGGCATACATCTCGTTGACTACAGCCTCGTTCATGATGAATTCGTCCATG
TAAAGCTTCAACGCTTCGGTGATATCGCTTTCAAGATCTGAGCAAGTTTCATATCCATTT
AGGATGGATGGGGCTACCATTCTCACACGAGCTTGGAGTGGGCCGGCGGAGGTGTAATAC
TCGGTTGCAATCGACTTCACAGCATCAGGCTTGGGTTCAACCGCCGTTTGCATTGTGGGA
GTATTGCCAGTGGCGCCAGGGGCGTACATTTCCTCGTGGCTCTCCATCACAGGACTCTGC
TGAGCAATGGAGCCTCCGGATGCAGCCAATGTTGATACACCATCATCGCTTGAGGAACCA
TTTCGACCCAATGCCACGCCAAGTACGACGGCGACAGACAACACTGCGATGACGAGTCCT
AGTTTCAACGCCTTTGGAACGGAGCGCGGGATACCTTCACTGCGTGCATTGGCTGTGGAG
GTGTTGGTGTTGTCAATGGCGGATGCAATGTTGTCGATGGAGACTGAAGGATTCTCGACA
TCACTCCCGGGATTGAAAGACTCTTTGTCCCAGAGGAAGTTGTCCGCCATTTGTGCTTGA
TATTTGGCTCAAATAATGATATAGTGTTCTAGAAGTCAACAACTTTTTATGGCAAAAGGT
TTGTCCTCATACATCACGTGGCAGGGTGGCAAGTTGTCATGATGAATGGCATCATCGCTT
CTTTCATTTTTGCAGTCGTGACCCCACCATGAACTCTGGCACCATACTCAAGAGCAAGAG
CAACATTATCGAATCAATCGTTTGGAAATAGCGAAATTATTAGTGCTGCTTTCTCTTTGA
GTCGTGGGGAGCGGAACACCATCATCTTGCGAGCAAGGGGGTGTGTTACAGTCTTCGTAT
TACGCACGGTATTTAATTTTCATTTTGTCGACTCCTCGGCTCTGAAAATGACCACTACTT
TAATTGTGTCAATTGTACGTTAAGTCGGCTGTGATTTACACGAGAAACCTGTCAAGTCTT
TATCAACAGCCTTCAATATCATAAAAAGTCCCGCAATTTTAGCGTGGTCATCATAAAAAC
TTTTTATGATATTGGCGAATCGGAATTTCGTGCGCGCTGTGACAAAAGCGTGGTTATTTT
GGAATGTCGAAAAAGATGACGTCAATATCATAAAAATGTTTTATGATATTTCTGCTATCG
TAATACGTAATACGGTACCGTACAATACATGTAAAAGTAACTACCGTACCGCGTGATACC
ATGGTATGATACAATACGTATGTCTCACAAATATGAATACCATAGAGTATTATGTTATAA
ATCCAACAAGCAAGGCCTGTCCATATTTGTTTTCTCTTGTTGATGTAATTTTAGAGTATC
TAGTGTTTTGGCAATCAGCAATGGTATGATGCTACAGTTCAATGCACATCACATTTCCCC
CTCTAACTAATATGACATACTTCTACACAATGGCGACTACAAGAAAGATATTTTTGTCTT
GTATATGTGGCCACAGGCAGCAGACATAGAGGCTGAAACATAGATGAGATTAAAGGATTG
GACACAAAACCACCAACATAACACAAAGAGGAGTTCTACAAAGTCCTTTTAGACAGAGAA
TCTTGTCATTATGACAGTGACAGGACCCCTGACATAACTAGAAATAGGGAGCAACTTTTT
GGCTGTTGAAGTTATGAATTCATATCCCAACTATTTTCAAAAGTGTGAAGTACTTTCTCT
TTATGTAGAATACAGTATGATTCTACTGCAACAAAACGGAGCAAGTTATTTCAGTCTGCC
CCTACATATATCATTCTGTGAATATGTGTACCTAATGTACATTATAGGTGACAGGTATCA
GTGGATAAGACACTGCAATATAGTTCGAGAAACTAGAGCTTGTTAGCCCTATTTGCTGCT
AGACAATAGATTTTTGATTGCGAATGTATGTATTAGTAGCCATATGTAGACCCCCTGTCT
ATTGACCCCACCTCACAGTCCATAGATCCCCTTAAAGTCAATAGACTCCATTGTATTTTA
CAAAAATATTTGTATACCCCCAGTTATATGAATGGCATGGGGAGGGGAGTTATAGATGGT
CATGGGGGTTTATAGACTTTCATGGGAGGGGGGTCTACAGACTGTTACAGAGGGTCTATA
GACCCCCCATGACCATCTATTGAATGTCATGGGGGGTCTATAGACTGTGGTAAAGGGTCT
ATAGACCAATAGACGCTTCTCTAAATACCTCTAGATTTGCCATATCATGAGATTAGTTAG
AAAAATGTGAATCATGTACACAATAATAATATTACCTAATCTTATTCATGACTTGTGAGA
CTTTTGTAGTAATGTAAATATCTATGTCATTTTTAAATCTAAATTGATGATGTTAAAAAG
CTATCACCATCACAAGTATTTTTATTGTCTAATTTTCTTGCCATTTAATTTTTAGCTGGG
GGTCTATAGACTGTTAGGCGAGGTTTATAGATTGGGGGTCTACAAACCGCTAATAAACCC
TTTTCTTGGAACTTGGAGTGAATTGTAATTGTCAGATGATCAAGACCAGATAGCTTTATC
CGACACCCCAACCATACAATCAGGATTATGGTGCGTATTGTAGAGAATTGAAAGTGGTGA
ATGTGGATGTTGGCTTTTTCAGAGGCTTGTTTGCACTGCCTTCACATGAAGAGCATCTAT
ATAGTAGCTAAGAAGTCACACATGAACCTGTCATGTAATTGACAACTATTATATTTTTCA
TAGTGGCAACGTAATATTTACTTGTGCTTGAAATCAACACAAGCTAATGCCATCTTAATA
GAAAAAGAGGAATATGATATGCAGTGCGAGAGCAATAATCTCAGAATAAGGTACCTTGGA
AGATGGTGGCAAGGTGGGCTAAGGGAGGGAAGTTGCTGCAGAATTATTTGAGGGTGCATT
TGGTGGTGTAGAGCATTTTTGCTTGTGTGTTCCATGTGCATGGGACTGGTAGGGGGCAGT
CTCAGAAATAATACAGAAATAGCAATAAGGTTACTTTTGGACATGTATTTTTGCAGCTAC
ATACTAGTAGTTTTGTTAGACCTTGTCCAAGGGGCGATTTGAGGAGGGGAAATCAACGAA
AAGAGAGGTATGTTATCTTTAAACAATTTTTATTACGAGCGAGTTAGACCTTCTTCGTGA
TAACGATGTAATAAGATAAATATATGTATTCACGCAAACGATGTTAAGGTAATTCCATCA
TAAAAACTTTTTATGATATTGTCCGGCGTATATCATCATGAGAACTTTATCACATTTTAC
TCCATGTCCCGCGGGACTTGTGACAGACCGCATGAACCACAAACCAGTAACAAGTCTGGG
ATGTTTTTAGCACACGCTCCCATCATCACATGATCACAAAAAGAGGATAGCTATTTGGAG
CATCTTCCAAGTTGTACTTTATATGGTGGATCATACACAAAACACTTTGGACAGTAGAAG
AGAACAGGACTCTCAGTGGTGACAGATGCTGCACGCCTTGCTAGCAGTGAGGTATGTGTT
AGGATCCCCATCCCAAATGTAGTGTGATGATGTAACTAGTATGGTGTTGCACTGTGCTAA
GTTAGGGTGTGAATGCACAGTCAGGCATTAGGGCCTACTATTAGGGCCTACTGTGTGATC
TGTTTTTTAGCATAATGCCCTGTCCAGACTTTTAGGGCGTACTGCACAGTGGGTTTAGGA
GATGGGATAAGGGGGCAGCTATATGGAACCCCGTGACTTTGTCAGACGAAACAACCTACC
ATAAAAACCGGATTATAACACCCACCAAATGTCTGGCCATTAATAAAAGATACATATCGT
GGTGTTATAATCCGACACAAGCTAGTGTCAGCCTCGCGATGAAAAGTAAAAGTATCTCTC
TTTTTCTATTTTTTTACCTCTTATGAAGCGTACAATACAAATCATCAAACACATCTCATG
ACGGTACAGGATGTTACGATAATTTATGTGCGCGATGTGTGTGAAAGATGTGTTGTGAGT
TTTTAGTCATAATGGTGTAACTCCGAGAATATTCCGAGCGACTGGGAGCTATACAAATGG
GGATGTTGCGGGTGATGAGGCGAATCTAAAGTGGCAATGATAAATGCGAACAAAGCATGG
GAAGTGGTTCAAAAGTAAATGTCCGTCGAAATCGGTCATAAATGGGTCATTTTGAGTGGT
GGGTGTTATAATCCGGTGGGTGTTATAATCCGATTTTTACGGTAGTTTTGTCAGACAAAG
CATTTTTGTCTGTTAGGTGTCAATTAGGTGTCCAACTGACACCATATTCAAGAAAAGGTA
TTCACTAGAATTAAAAACAAATTCAAATTTTATGAGGTGAAAACACATTTCGTCATAGGA
AATCACCACAAAGTCTTAGCGAAATAAAAACTAATTCACATGCTTACACTAGTAATTGAC
ATTTCATAAGACGAACCATGCGAGGTCAAAGTGACAAAAGAGGGAATGGAACCCCAAAAC
AGAGGTTCATCCATGAAAATCTTTACCTCATAGCCTAAGCACAGCTGAAAACCAACTGAT
TTTTTAAATATATAAATATTAAATTGGAATTCGTAAGTTTACGTAAAAAGATCTCCAGTC
CGATTGGAAGCAAAATGGGATACCTTTATCTTATATTCACGTCTGTATTTGGACATACCC
CCAATCTGATTCGTCAGACGAAACACCTAACTAATTTGGTTTTGTCTGACAAAGTCACGG
AGCTCCATATACCTGACCCCTTTTAACTGATGTTGTGGATGGCATAGTACTGAATACAGT
GCCGCGTTTTGTGTGCAACACAGTATTAAGTACAACTTGGAAGATGCTCCAAATTGCCAA
CCCCATTTTGTATTAATAAGTCCTTTTATGATAATCTTTTAAATTATTCAAGGTAATTCT
GATGGTAGGCCACAAAAAATAGGCCCAATTGGATAAACCATTCTTTGCCATAATTGTAGA
AATGTCATCATCAGCAGGATCCAAACGTCATGGCAGCATACCCTGACCATGACAAGCTGT
CCACTTTGGATGACATCAAGCAATCCACAAATGTTGTATCCAAAATGGATAAAAGAATTT
AGCAGCACACTTTATATCACATCAGAACTCAAGGTGTGTGTTGCCATATTAGAAGATAAA
AATGCTTCACAAAGAAAACCCGATGACATTGCCTGAAATATTACAAGGGTAATGTCTTGA
ATGATACTGGGAAAAATATTGCTCCAATTGGTTCAGTTCAGTCAAAGTGATATGTGGCCA
CATTTGAAAGGAAGAAGCAGATACAACCAGTTCATACAACAGAGTGCATGTATGCAAATG
CTAGAGCCTTACACAACTATGTCAAGATAAATTTCAACTAACCATCACAGAGATAAAAGG
GCACGTCATCAATACAACAATGTGCTGTTGTCATCTCTCCCGCAATCCCAGCAAATGGAT
ATTACATGCCGTTGCCAACTAAAGAGTTACTTTCAATTGACAAGATGAATAAGGAAGTGC
TCCGCGAAGAAGAATTGTCTGAGAAAACTGCTGAATCACTGTATAGTGTTGCAGGTGTTT
CAGGAAAGTGTAAGTGTAAAACTGATTGTGATGCACCTGGAAGCAGTTGCAGTTGCAAGA
GTGAGGGAATTTTTTGTACAACGAACTGTCATGGAGGAAGTTGTATTCTGTTTAGCTTGC
TACAAAAAATCTTGCAGCGGCTGCTGGTAATATTGGAAACTGAGCCACTTTTCTCCTTCT
CCTTCTCCTTCTCCTTCTCCTTCTTCTTCTTCTTCTTCTTCTTCTTCTTCTTCCTCTTCC
TCTTCCTCTTCCTCTTCCTCTTCCTCTTCCTCTTCCTCTTCCTCTTCCTCTTCCTCTTCC
TCTTCCTCTTCCTCTTCCTCTTCCTCTTCCTCTTCCTCTTCCTCTTCCTCTTCCTCTTCC
TCTTCCTCTTCCTCTTCCTCCTCTTCGTCTTCTTCTTCTTCTTCCTCTTCCTCCTTTTCT
TCTTCTTCTTCTTCCTCTTCCTCCTTTTCTTCTTCTTTATCTTCTTTTTTTTCTTCTTCT
CCTTTTTCTTCTTCTTTTTCTTCTTCTTCTTCTTCTTCTGCTTATTTTCCTCGTGAACAC
TGTTCTGGCCGTCAATCAGAAGGGGATCCCTCCCAAGGCCAACATGGCATGTCTCAGGGC
TCCACTGTCATAGAGGATGACAACACCCCTACCATCCAGGGCCCCAATCCAACAGATGAA
GTCTCCCTGTTGGACCAGACCATTTCTACGTCTGTCACAGATGTTGAGCCATCAACTATC
CTTGTGCCATCCATACCTCCCATGCCAACCTTCACAACTGTCAAACCCAAACAGGAGAAG
TTGAAGGGTACTGTCTGTGTGGCAGCATCTGCCAAAGTCAACAACAGAGCACTCACCTAC
ATCAAAAGTGCAAACGAGAACATTGTGATGCTTCAGAATGGCATACACACTGAGCGTTCG
TACAGCGACAGTTTGTTGGCCGAAGGTAAGAACCACATCAGTTCTATGCAAAAGACTATC
AAGATTTTTCATGGTAAAATTGAGGGAGGATTGAAGAGTTTGGCTAAGGCAGAGAAGAAA
CTAACGGAGATGAAGGCCAAGCATAAATATGCAATCGAATCTTTGAAATTGGAAGTTGCA
TCATTGAAAAAGGAGTTGACAAAGTCCAACACCGAAAGGGACATGTACAAGGCCAAGGCT
GATAAAGCAATGCAAGCCAATGTTGTTGAAAAACCAGTGAGTGCATGTGTACATATGTTT
TATCCCGGCACAAATATTTCATCTCATTTTACATTTCATCCATATTTCGTAGGCACCAAA
CAAACCGAGTCAACTTGAGCTTGCGAGGGAGAAATCCCATCTACGAATAGAGGAGAAACA
TGCGTTGATGTCTCATAATAGCAAGATCAAAAGGATGAGATGGAACACAACCACAACATT
CGCAAGAAGCGACTTTCAACTATAAGTGGTGGAATTTTTAGTGTTGACAACAGTGGGGCG
TTCGTGAGTACTAACCCTGTTAAAAATTCAACGAAGACATCCATTCTCATTTGTTCTTTT
TGTTTGTTAAGTATCGCAAAGGGAAAAAGTCAAAGAAACATAAGAAGACAAGCCGCCATC
ATTGTCATTATTCATCCTCTCCGTCTTCCTCGTCTTCCTCTGATTCAAACTCTGACATGA
GCACTCCTCCTCGCCACAAACGCAAACACCATAGGTCTAAAGATCATGCAAAGGAGAGCA
AGAGGGTAAAAAGGCAACATCACAGGAAACACCGTCGTCATGACATGGAAACAGATGTAT
CCGATGGGAAATTGTCATTCATTGATTATGGAACTACTCCGACCAGGAAGAGCAATTCAC
AATTTGAGAGTGGTAGTGGTGGCATTCGCAATACCCCTTCATGCAACTCTTCCAACGAAA
ACGGACTTGAAACCCCACATTTTGTGGATCTATTGGAATGAATACATATATGTTCCTGTT
ATAATTAGAACTCTATGACAGAACTATTATAAGAATGCGTAGTATTTCCTTTCAAATTAG
AAGACAATAACGGGACTAGAACTATTTACATTACACTCGTAAAGCATCCTAATATTTAAT
TAATATGTACTTATTTTTAGCGCTTAAGAACTTGCGATTTTCTAAAGAAACCACGTACAC
ATTCATGAGTAATGGTGCCTAAAACTTCATGAGCAGCAAATGCAGGACTGTGTTTGTCTA
CTTCTCTCAGGACTCGAAGTGGGTATGACTGCATTCCCCTAACCATGAGTCTCCAGACTA
ATTCCTGCGGGTTCCATTCCGGTGATCGAGTGGGTAAAAAGAGAATGAACACTCCAAATT
CATGCCACACAAAATCTTCCAGATATTTGTTGTCTTTCCCTGTGTGAATTGCTGCGTTGT
CCAGTACCAACACGTTTCCATACCTCAAATACCCCAACTGACAAGCTCGCTCAACGTCGT
ACGAGAACTCTTCAGAATCATTGTTCCCATCATGAATTCTCCAATACAGTGGGGGTGAGC
TAAGATCAATTCCACACATACCATAAATGGAGTATGTATTCCTAAAGTCAGCAGGAGCTA
TCAAGGCAGGGACTTCACCTGTTCATATAAGAGCCACGTTAGCATACTCAAATTCAATGG
GATGGAAACAATATTGCAATAACTGACCTGTAAGCACATTTCTTCTTGTCCTTCTACAAT
ACACCTCTGCTCCTTTAATCAACTTCTCGTCCCCAAAGCGCAATTTGTCTGGTGCAATTA
TTGAGAGAGCACCGAGATAGTCTTGTGCCCTCATACAGTTCTTTTCCTTAAACTTGTCGA
TCGGCACAAGGTTGGGCTTCCTGAACCCCCCGCTGATCGGAAAATAATTGTTGAACCACC
GAGACACAGTTGACGTAGAGGTTACTGTCCCTGTCGCACAATATAGTCGTTCCACATAAC
TCACATTGGAGTGGCTAGGCTCTTCAAAATACAACATAAGTAAAACAAACATATCGCACT
TGTCAAATGTTTTAACACCTGGACCTTTTGCTCTCTCTTGTCTGATTGCACAGGGTTCCA
CGATGTTGCCATTGTTCTCAATCATTTCGTTGCAAACTTTACGCACAAAACCTCTTGATG
TATTTGTCTCCTTGGAGACCTGGCTGATGTTGATTGTTGAAATGTCATCCCCTCCCAAAC
GATTAATACATGAGCACACAAGTAATTTTGTTGCCGCATGATACCTATGGCCTTTGCGGT
ATAACCCGCCCTGTTCGTTGGTCAAAAGTCCATGTCGGGCCAAAAAGACATGATCAATAG
GACCGGGAGAGTCGTTCCCATCCTCAGATGGCCCAGCATCAAGCCCCAAGAGGCTTTGGA
GCATTTCACTCAATTTCTGTGTTTTGAGTGTATTCTCACAAATTTTATATACAGGAATGG
ACCAACACACATTTTAAAAAATTCAACAGTGTTGAAAGTAAACAAATCGAAAGTGCCTCC
GGGTGAGCAACAGCATCAACTGCGCTCAGAAAAGCTGTTTTGAATACTTGATGGTCCCGA
AAGTTTTGATACGGCCTTATCAAAATGATGCGGAGAGTCTCACGAGAAACATGTTGTGGG
TGCACCTGTGTCAACATAAAACGATCACGAGCTGATCAAAATGAAGGTCTTCTGCTGTGT
TCTCTCTGGGAAACGAACAACTTTTTGAGTTCTTTCAAGGAAAAGGTTGCTTCTTCACAA
AACTAGATGTTACATGAAAAAGCAAATCAAATAGAAAGTCAAGAGGGCATGATAATTTTG
ACATAGTACTGCCTCTGGTCCAAGGTAAAGTAACAATTAAGTATAATTGTATTATTTCCA
ACTCACCACAAAAATTATTGATAAAACATCTTTGTCGCACAGAACACAAATCCAGCCCTA
TCACACTAAAAACAACGCCAAGCCAATGACTCATAGAATAATTTGATGTCACACCGAAAA
TGGTGATACATCAAGATCAATGCCACACAAAGAACCACACCATACACCCAGAGGACCGTC
ACACCACAAAGGACAATAAGACACGGAAGACAGAAATTAAAGTTGCACTGAGATGCCACC
ACATGGACAAACCATCTCATGGGAGCCCAGATCTGAGCATACACAGATGATGTCATACAC
TTTCATGTTGTTCAATATGCAAAATAAACATACATTGAAAGCAAAGCATACACACTATGC
AACTTAGCAGATTTATTTGTGGACTTTTTTGTTCTGACTATAACCTTTGTTAAAACTGCA
GACAATAGAAGAATGTGATTTGTATTTGAAACTATGAAAGCACTGCTCCCAATCCTGATG
ATCATATAGATCATGTAAATGAGCCAGCTCAAACCTTTGATTGTTCCTAGCTGCCGCCTC
AGAGTATCTTTTATGTCCTGTAACACATTTCATTAGCATCATTTGCAATTTGACACTTGT
TAGTGCTGCCTTGTACTGCCACATAATGACACATGGTAAAAGGTTACCTTGTGAATATTT
TTTATGGCCTTATTTTTAAGGCCTATTTTGCCATAGGCCCATGTCATCATATGGTGGCTG
ATGCATGTCATTGTATGTAAAAAGCACTTGAGATATAATTGTGCCGGTATGTAAAACTAC
AATTGCACATATTATCACAGCATGGTAAAGCATGTAATCCTATTACTCTACCTTCTAAGC
AGGTTTATGAGGCTACACAAATGTCAAAAGATACATTTGAGTGTTACTTGTAATCTGTCA
AAGCTAGTGGTTTAAACAGTGATAAATTATTGGTATCTCCACAGATTACTGTATCACTTC
AACCTGACAAGATTAATGTATATGTCCTGCCTCTTTTCCTGCCTTTCTCATTCATGATGT
CTACCCAAACACCATGCATGCAAGTTGTGTGCAAGTTGTGTGGCAACTTCTGGCAGCATC
GGAGATTTTTTGGCAACAACCTGGAACCACAGAATGCAATACATATGGGTATATTGCTGG
TGTGATGGGGAATGATGGTTTTAGTTCCATTTGAGTGGAGTAAATACCAGAATACACAAA
TATCTGTGAGACTTGCCCAGTGCTACTTGTACACCAGTGTTACCCATAATCTGGCTAACA
TAGTAGTATGGTATCTGCGTCACACCATAAGTAGGTGATCTTTACATCACCACATGGCAC
AGTGATATGGCATAAAGTTGACCAAGTATTTTTCTTTTTATGAATGCTGTATAGCATCAA
TTTTATGAAAGGCATGCTCTTGCTTCAAATAGAACTGCATTTTGATGTACTGAAAACACT
TCTTGCAGATTCCGGTTGACACATCTCCAAAAACTGGCTTCTAGTCTAATGGAATGTTGT
AATAACACCATATTTTAATACCTCTTTTTTTGATTGGTTGCACTCTAGTGCATGTTGTGT
GAGTGCAGCCAGTAATCAGAAACATGTGCATTTTACCAGACCATGTGTCAAATGCAAATT
GAGGTTGTACAGGCATTATCAGTTTGCAAGGACCATGTGTCACTTCTGTTGTTATCTTAC
TCAACAAAACACGATTACTTCCAGTTTGCAGGCTCCTTCTGCTGCTAAAAAATCTTGCAT
CGACTGCTAGTAATTGTATTGTATCAATCATACGACCTCCGTGTAATATAAGAAGTAAGT
CGGCTGGGATTTTGACACGAGAAACCAGCCAAGTCATCATCAACCTGTCAAGTGTTCATC
AGAATTAGATCATTACTGCATTAAATAACCTTGTTGCCACACACCATGAGAACTTTATCA
CATTTTACAACCGCAAACGAGCAACAACTCTGGGATGTTTTTAGCACATGAGAAAATATA
TGTCTTGGCCCATCATCACATGTGTTAGGCCAAAATCCAGGGAAAGTGTGTGTCTCAGGG
AATCACAAAAACGTCAGTTCACCGGATCCAGGGAATCGTATTTTCACTGGATCTTGCATT
CATCCCATGGAAGGCACCATTGCAATTCCTATGGAATGGCAAATTTTTGGGGGTTCTGTA
GAAATTGGATGTATCTACCTAACTCATTTTCATCTGTTGGAGAAAGGATTCTGGCACACA
TTGGTCCGAGATTGGAAGTAATTCTGTTCTGTCAAGATGTGCCAACTGGATCCCACCCAT
TAATAACAATTTGCAGGGAATTGTAATCGAACACATTCAATGAACAGTATACCGATTCCC
TATGAATCGCGATGATCATGAATCCAAAATTTCTTCCGCTATAGGAATCGCTACTATAAT
AATTAATGGTTGAATCCACCAAAAATGCAACCAATAAGGGCTGTTCACGTGATTTTAAAT
CAATTACAAGCGTTCCATAAGAATTTATTATCACCTTTTTTGGCCAGAAAGCAAGATCCA
GTGAAAAAACGATTCCCTGGATATTGCAATCCGGTGAGGGATACCCACTTTCCCTGGATT
TTGGCCCGACACATGATCACAAAAAGAGGATAGCTATTTGGAGCATTTTCCAACTTGTAC
TTTATACGGTGGGTCATACAAAAACACTTTATACATTAGAAGAGAACAGGACTCTCAGTG
GAGACAGATACTGCATGCCTTGCTGGCGGTGAGGTATATTGTTACAATCCCCATCCCAAA
TGTAGTGTGATGATGTAACTAGTATGGTGTTGCACTGTGCTAAGTTAGGGTGTGAATGCG
CAGCCAGGCATTAGGGCCTACTATTAGGGCCTACTGTGTGATCTGATTTTTAGGGCCCCG
GTCCAAAATATTTACGGTGACGCTGCTCACCGTAATTTTGAAATTAAAAAAAAGCTTACG
AGGGTGCCGCAAAGGCCGGACCAAGTTCTCAGACATCAAGTTCAGAAGCAATACAATCGG
TCAGTATCAAAACCCCACTCTCAAAAAGTGAATATTGACCCCTGGCGAATGCTCCAAAAA
CACCTTCGCTTTTGGCCCAAAAATGGCTTATTTCATGTATTAGTTGGTTTTAGAAGAAAG
GTGACTAAACTATGCGTTCTTTTTTTTGCCACACAAATTACTAGTTATCTAAGACATACA
AAGCTATGTGACTTTTCGAAAAAAATTTAACTAATGTTTTTCAGTCCTTTTGGTAACTTT
CAACTACTTTAACATAACAGTAATCATGTATCCTGATTACCACCTGCCTTCCTCTTCTTT
GATGAGCTAGAGCGTCTGACAGAGTTGCCGCCGCCATCTGATTTGCCTTTGAGATATGAT
AGGTCTCCAACTTGAAAAAAATCTCAAAGCAAGAGCTTCTTCTACTTGCCTTTTTCTTGA
TGCACAGACTGACAATGCATGTGGAGCAGAAATTGTCCTCTGAGTTATCTTTGTGTCCTT
ATCCTTTGGATCTGCTTAAGCACAACAGACTACACACTTAGGTGGGCATTTCCTAATCTT
CTTCACAATTGGTTCCTGGGAATCTCCACAACCAACATTGTCACCCTGATTTGGGCAGGG
TTTCTCTTTTGCTCTCTTACCACACACACTCTCTGGTTATTGGATATGACTTTGAAGAAA
TAACGTCCTCACGAAAATCAGGTATCTCAGAGTCATTCACTCCTGTTGATGGAAAATACG
CCCACTTCAAACTCCGATTATAGACTTGAGTCAACAAAACCTTCATAACTCCTAACTTGG
ACTCTGGAAAATGAATTAGGACGGCGTAGTGTATTCTCGTGGTTCTGGCTACCACAAACA
GAACATAGGTTAAATTTGCAACCAATGCATGGTGTAACACCTGCACTCTGTATCGGATCC
AAATTCGCACTGGGAAAAGACACCATGTAACTCGACAGCTTGATGTACTTGATTCTGGAG
GATCTTCTGGCTTGATGGAGTTTTGATCTCTAGACCACAATTGTAGGTCTGACGCTCCAT
CAATGTGCCCTTGTCTTCAGAATCACTGTGGTTACTGTGTTCCAGTTCATCAGAGCAATC
ATACTTGATAACCAGCCACCCATCTAATGATGTAGCAAGATACTCTTTGATCTTGTTACG
TAGGAGACCACATTCAAAAACATCGACGAGCGTCCATCCTAAGTTTGCAACAATAGCGCC
ATTGACAGAGCGTACTCTCTCTTCATTGAGAGAACCAAGCCGGTACGTTCATAGGATCTG
CATATCCTCTTCAGTTCCTCATTGGACAACTTCTTCAGTTCACTGACTTCCTTGAATTGC
CACGAAACATCTAAATTGACGTCCTCTTCAGATCTTATGTTGAGGCCAAGATCATTCTTG
AGTAAGTCGTATTCGTTGTCCGATAGCTGCCCATCACTCCTTGGTAGTATGACATGGCAG
GAGGTGGATGTGATAGTGAACCCTCACATGAAGCGCCATTCATGTCCTCCTTGGCCTTGG
AGGTGGATGTGATAGTGAACCCTCACATGAAGCGCCATTCATCTCCTCCTTGGCCTTTGC
AGGCGACATACACGCAATGCCTGTCAAATATTTCCCTGATTTGAACTTCTCGTAAAGACA
AGTAGTCTTCGGGATCATAATCTTCTTCATTGTACTCTTCCTTCTTAAGGATCTGGGAGA
ATCTCTTGGCGTACTCCTAGTCCTTGGGCACAGTGACATAATTAAAGCGACCATACGTAA
GAGATGGTATTGTGCTCTGCAGGAAAGTCACCCTGCCAGTACCATTCCTGTACGCCACAA
AATGGCAGATGGCATTACCGACAGAACGAACAGCACCTAACAACAACACAGGACCATCTT
CTGGAATCTCTCTCTGGTCACGAGTGCAATTATATCTTGTAGTACCAAACTTGTAGGCCA
AGGAAGGTCCACGCTTCGTGGTGTTCAAGAAACCCATATTCGCGGTTTCCATGAGTTCAA
AACATTCATCGTCGTTGTAGCCTCTATCACCGTGAATGGTAGTTGCTGGGAATTTCACAT
TGTTGGGATTATTTGTGCCTTTGATGATCATCAGGCCTGATGTCAGAATGTCCTTCGCTG
ACTCGCCATGATGGTTCATATGGCAAGAGAGCGACATGCCTGTTGAAATTGAATTGATAC
AATTCCCGACGGGCCCGAAGGACTTCGCGCTCTTGTGTCTTGACAAAGAACTTTCATTTG
CCTTCGTTGAGCGCATCCAAAGCTTCTCATTGTCAATGATGAGATTTGTATACCCATCCA
CAAAACAGAGATCTGAAGTTCTGCCACCTACGTCCCGAAAGAGTTTTTCCAACTCTCTAT
CAATTCCATAGACAGGCCTCCAAAAAATACCGTCCTCTTGGTCAGTAGACTCTGTTCTTG
AAACAGTGGATGACGCATTCAGCCCTTCAAAACTTCTCAATAAATCATTCATTCGATGGA
TCTTGTGCTTGAGGGAAGGATTCCTAGTCTTTAACTTCTTGATATAATCCACAAGGAGAG
GGTAGGACACAGGATGTTTCAACACATCCGACAGACTGCATGCATAGAAGGATAAACCAA
AGAAGGCACGAAGAAACGACTCGTACTCCTTCACGTCCATTGTCTCCTTTTTCCTCTCCA
CCAGAGACTTGATTTGGAAACCCAGGACACTGAACAGCAGTTTGGAATTGTAGACTGCGT
TCATAACCTGACTTGCATTTAAGGTAGTCGTCATCTTGCAATCCTCACTAGAAACACTGT
TGTATTCTCAGAGAACTCTTTTTTTGATTTGTTTCACCTCCTCTTTGTAGCCATGCTCCA
AATCAGAGTCAACCTTGTTGAACTCTATTGAGAAGTCCTCGTACCGCATCACAGTCTCCT
GCCAGACAGAGGCTTTGTCATCTAGATCTTCGTCGTCACTTTCTTCACCATCAAGAGATG
GTGTCCAGGTTGCATCTGAACTATCACTTCCATTGTCCTCCTCAACAGAGTCGTCAAGAT
TGTCTGTTGACGAATGGGACTGTTGAGTTGAACTTCAAACACTAATGTCTGTAGGGGACT
TGAGATTCCCACTATTGAGTTGTTGGAGGAAGTCTTCATCATCATCAGATTGAGAACTCG
GTTGATACAATGCATCATCTTGTGCACTCGATTTTGCTGTCGAGCTGCGCGCCACCGTAT
TGGAAGGGCTGCTTGGACTGTGGTATCTCCTGGGCATAATTCGTTGTGACGATGATGGAA
AATGGGCTCAACGGGATGGCTCGATCGGACTAACTCGATCAGGCGTGAAAGTAACTCTTT
TCCCGGCGAATGTGGTGGAATCGAATCTTGAAATGAAGTACCGTGGAATGAGATCGTACC
ATGAATCACGACACAACACTCAATTTGGGCGGTACGGTGAAAATTGGAACAGGGCGTCAA
GAGAAGGGCTTGATAAAATCGTTGATATCTGGCTGGGCGAGAATAAATGAATAAATTGAT
TAATTAGAGGACTTGTGAGCGGGAGAGTGATATGTGCAGACTGAAAACACTGGTGCAGTG
AGAAAAAAATGATGCAAACTATGCTAACAAGATTCGATAGCAAGTGCGGATGGAAGGGGA
TCTGTATGTGTGGGGAGGGAATGGAGGAGTTATGGCATGCATCGGTGTTGTCAGCACGAG
AATGGGAGAGTTTTGGCATGAATCGGTATTGTCAGAATGGCTTGGCGCGAAAAGTGAATA
TTTCAGTACTGCCCCGTATATTTCGGAATTAGTACAGAATCGCCTAAATTTTGGTAACTT
CCGATTTGACTTTTTTCACAAAACAGCCTGCAGCTTGGGCAATACTGAAAACTGTATAGC
CCAAAACGAGCGCAACACTCCTGAGGTGTATTGGAAGGATTCTTAAGCCTTGGATTGGAC
ATTTCAGTCACTTTTCTCCTACCATGCCAGCCAAGTTAGACCATTTTCCGTTTTAACACC
AACTAAACTATGTTTTGAGGGTCAAATGGGTAATGAGCCAAAATATGCTATTTCCTGCAT
CTGTTGGTTTTAGGTGGACCGGGGTTAGGGCCAACTGCACAGTGGGTTTAGCGATTGCGA
TAATATATTTTACGTGTTGTTGTGGGTGGCATAGTACTGAATACAGTGCTGCGTTTTGTG
TGCAACACTGTAATAAGTATAGCTTGGAAGATGCTCCAAATCGCCAACCCCATTTTGTAT
TAATAGGTCCTTTTATGATAATCTTTTAAATTATTCAAGGTAATTCTGATGGTAGGCCAC
AAAAAATAGGCCCAATGCCATTCTTCACCATAATTGTATAAATGTCATCATCAGCAGGAA
GGCCAAATGTCAAGGCAGCATACCGTGACCATGACAAGCTGTCCACTTCGAATGACATCA
AGCAATCCACAAATGTTCTATCCAAAACGGATAAAAGAATTTAGCAGCACAACAGCTCTA
CGAAGCTCCCGCCGCTTAAAGAATATCACACCAGAACTCAAGGTGTGTGTTGCCATATTA
GAAGATAAAAATGCTTCACAAAGAAAACGGGATGACATGCCTGAAATGTTACAAGGGTAA
TGTCTAGAATGACACTGGGAAAATATTGCTCCAATTGGTTCAGTTCAGTCAAAGTGATAC
GCAGCCAAATTTGAATGGAAGAAGCAGATACAAACAGTTCATACAACCAATGAGCAGAAG
AGTGTAGGTATGTAAATCCTAGGGTCTTATACAACTATGTCAAGATAAATTTCAACTAAC
CATCACAGAGATAAAGGGCGTCATCAATACAACAATGTGCTGTTGTCATCTCTCCCACTG
CAAACGAAAAACACCGGTAACCTCCCGTACACACTCGAGTGTACGGGGAGGTCCCGAGCC
CGGAATGGTATCTTCCGGTAACCTCCCGGTACACTTCTGTAACCCTCCGGTAAACTAGTG
TGCGGGGAGGGTTACGGAGTCTACCGGAGGTTACGGAAATTTGAGACCAAGAGGAGCTTT
GGTTTATTTCTACGTCGATAGGGGTTGTGCGTTTTACAGGAAAACAGACTTCTCAGTAAG
TCTTAGAATCGATATCAATCTAATTAATGGCTATAACTGCATTACTTAGTAGCTAAAAAT
GTTTACCGGTGGCATACCGGAAGTGTACTGAGAGGGTGGCCGAGTGTACAGGAGGGTAAN
NNNNNNNNNNNNNNNNNNNNNNNNNNNNNNNNNNNNNNNNNNNNNNNNNNNNNNNNNNNN
NNNNNNNNNNNNNNNNNNNNNNNNNNNNNNNNNNNNNNNNNNNNCCGCACAAGTAAATAT
TACGTTGCCACTATGAAAAATATAATAGTTGTCAATTACATGACAGGTTCATGTGTGACT
TCTTAGCTACTATATAGATGCTCTTCATGTGAAGGCAGTGCAAACAAGCCTCTGAAAAAG
CCAACATCCACATTCACCACTTTCAATCTCTCTACAATACGCACCATAATCCTGATTGTA
TGGTTGGGGTGTCGGATAAAGCTATCTGGTCTTGATCATCTGACAATTACAATTCACTCC
AAGTTCCAAGAAAAGGTTTTTATTAGCGGTTTGTAGACCCCCAATCTATAAACCTCGCCT
AACAGTCTATAGACCCCCAGCTAAAAATTAAATGGCGAGAAAATTAGACAATAAAAAATA
CTTGTGATGGTGATAGCTTTTTTAACATCATCAATTTAGATTTAAAAATGACATAGATAT
TTACATTACTACAAAAAGTCTCACAAGTCATGAATAAGATTAGGTAATATTATTATTGTG
TACATGATTCACATTTTTTTCTAACTAATCTCATGATATATGCAAATCTAGAGGTATTTA
GAGAGCGTCTATTGGTCTATAGACCCTTTACCACAGTCTATAGACCCCCCATGACATTCA
ATAGATGGTCATGGGGGTCTATAGGACCCTCTGTAACAGTCTGTAGACCCCCTCCCATGA
AAGTCTATAAACCCCCATGACCATCTATAACTCCCTCCCCATGCCATTCATATAACTGGG
GGTATACAAATATTTTGTAAAATACAGTGGAGTCTATTGACTTTAGGGGGATCTATGGAC
TGTGAGGTGGGGTCAATAGACAGGGGGTCTACATATGGCTACTAATACATACATTCGCAA
TCAAAAATCTATTGTCTAGCAGCAAATAGGGCTAACAAGCTCTAGTTTCTCGAACTATAT
TGCAGTGTCTTATCCACTGATACCTGTCACCTATAATGTACATTAGGTACACATATTCAC
AGAATGATATATGTAGGGGCAGACTGAAATAACTTGCTCCGTTTTGTTGCAGTAGAATCA
TACTGTATTCTACATAAAGAAAAGAACTTCACACTTTTGAAAATAGTTGGGATATGAATT
CATAACTTCAACAGCCAAAAAGTTGCTCCCTATTTCTAGTTATGTCAAGGGTCCTGTCAC
TGTCATAATGACAAGATTCTCTGTCTAAAAGGACTTTGTAGAACTCCTCTTTGTGTTATG
TTGGTGGTTTTTGTGTCCAATCCTTTAATCTCATCTATGTTTCAGCCTCTATGTCTGCTG
CCTGTGGCCACATATACAAGACAAAAATATCTTTCTTGTAGTGCGCCATTGTGTAGAAGT
ATGTCATATTAGTTAGAGGAAATGTGATGTGCATTGAACTGTAGCATCATACCATTGCTG
ATTGCCAAAACACTAGATACTCTAAAATTACATCAACAAGAGAAAACAAATATGGACAGG
CCTTGCTTGTTGGATTTATAACATAATACTCTATGGTATTCATATTTGTGAGACATACGT
ATTGTATCATACTATGGTATCACGCGGTACGGTAGTTACTTTTACATGTATTGTACGATA
CCGTATTACGATTATTACGATAGCAGAAATATCATAAAACATTTTTATGATATTGACGTC
ATCTTTTTCGACATGGCAAAATAACCACGCTTTTGTCACAGCGCGCACGAAATTCCGATT
CGCCAATATCATAAAAGTTTTATGATGACCACGCTAAAATTGCGGGACTTTTTATGATAT
TGAAGGTTGTTGACACAGACCCACCATGTCAGACATCAAAGTGAAGCGTGGAAAGTGAGG
AGTTGTAGTATTTCACGCAAAAATGACCTTTGAGGGACGTGGAAAAAGTTATGATTCCTT
AAAGAAAAAAGACGAGAATTATTTTTTTGTACAAAATGGGGTGCGTCAAGACTACACTTA
AACTCGTATGGTAAGGTATTAGGCCATGTGCGTAGGCAGAAAAAAATCGTATACGGTATT
ATGCTGTATTATGGTCTAATAGTACAATGCCATACCATACCGTACCTTCGACACTCTTCG
ACACCTCTTCGTTCACCCAAGAGCACCGAAGCACAGCCCTCCAAGCTCCCTCCAAATACT
ACCCAAGCACAATGAACCTTTGTGGACCGTCCCCTCGCGTCAATTTGATATGAGCAAACC
AACATCACAAGAGTGAAGGAGGACTGGAAAGTATCACATTCCATTTAACGATGAAGTTAG
CAACGAGATCCTTGCCAAGGAATAAACTCTGCTACATTCCCCACGACTCTACCGAAGTAA
TTCAGCCGTCAAAGATGTGGATCCAGTCTGGTGCGTTCGGTCTGCATGCCATTGCGACAC
AGGACATGCCCGCAGGTACCGTAATTCTGCAATGTTTGCCATTAGCTCATTCTTTGTTGG
CGCCTCCTGGTGTGTCCCCATCCGAGGATGATGGTGTCCATGACAACGAAGGCAAACGAA
GGAGATGCACACGCTGCTTCGTTCGGGAGGGAGATCGTGCATCATGTAGAGATGGAGTAG
CGAAAAAATTGATGCGTTGCTCGAAATGCAAGATTGCGTACTATTGCTCGCGATCATGCC
AAGTAAGTTGCGGTTGCGAAATTTTTTGTTTTGCTCGAAGATTATCCTGTGTTGTATGAG
CTCATCGTTTCATATTTTTGAAGGCGGAAGATTGGTCAACGCAACACAGACCTGAATGCC
AGTACTACGCCAAACGAAGAAAAGATACTTCCACCAAAATGATCGCAACGAGTGCTGAAG
AAGATGCCATCCCATTGTTGCTCCGCACTTTTGCTTCCTTGACTCATATGCAGAGTAATT
CAAGATCTTTATGTTCTGCGACACGATGGAACATCATTGATCTTCAAAAAACAAACCTAT
ACAAGCCCGAAATCATATCGTGCGGTATAAATCATTTCTCTGCTCTCGCTGTACCGCCAG
AGTATCTCTCAGCCTCAGGTACACTTTGTAATTCATCAAACAATTCTGCCATGAGACTTG
CAAAAGAAATTATGACGTCAATCGTTACTACGAAAAATGTGAAGAGTGAATCTAGTGACG
CTGCAACTAGTGTTTGGGGATATAATGAAAACACGTACTTCGAAAATAAAGCAGCAACCT
GCATCAATCTTGATCGCTCAATTCAAAGGACACTTCATGCATTTCAAAAGAATAATTTTG
GAATTGTAGACTCCCTTCACTCATCAATTGGAGAAGGTGTTTATCCGTGTGCAGCATTAT
TGAATCATTCGTGTTACCCAAATTGTATACTACGTTACGAATTGGGAATCCCTTACGAAA
ACTCATCAACTATGTCATACCATCCGCCAATACTGCAGATTGTCGCTTGCCGGGATATCA
GGAAAGGCGACGAACTGACACATTCTTACGTAGATTTGGCGCTGCCAACTCCAGAGCGCC
AGTCTCGTCTTTTGCAGACTCACGGTTTTGAATGCAGATGCAAACGTTGCAGCAATGAAT
GTTCACTACAATTACCAGAAAGCATGGGTGATTGGAAACTCTGGCCATTAGAGCAAAAGA
TAAAATCTTGGACGTTAACAACGTTAAAAAGAGACGACGAAAAGGAAACAATAAACATAG
TTTTGGACAGCGCACTGACTGGTAGGAACAATTTGGAAAGTAGCACCGAATATAACAACC
TCATCCAACGGTCGCGGAAGTTTCAGGAACAAGCAACTCATTGCATGCTCGAAGGTGATT
CAAGCGGTGAATTATGGAATCTTCACAAAGCCATTGAGTTGTTCGAAGCCTTCGGGCGCG
AAATTTCCCCGTTTCATTTTCAGCTCTATTCTATCCGCTGTTCGTACCTCTCTGCTCTTT
TGGCGAATGGCGACATTCCTCAAGCAGCTGAACAATGCGAACACATAGTATCGTTCTTGG
TAGTCGCTTTTAGTCACATCCAAAACCACCCATTACTAGGGCTTCAGTTGTACACGCTTG
GTGATTTGTATAATGCCACAGCGGATTGTGGCGAGACGTTTCAAGGATCGTCAAGTCTCA
ATCTTAGAGAAATGGCATTGCTGACGTATTCCTGGGCCAAAGACGTAATGTTGATAACAC
ATGGACCAAACAACATTATGGTGCAATTGCTGGGAGAGAACCTAACTACAGGTTAACACG
TAATGATTTTTGTTACACGCAAAGTTAAATAAGTCCGCTGCATCTACGTAAAATGGATTT
CACATCATAAGAAAGACGATAGTGTCATTTCAGCGCAACAGCAATCTCTCCTGGTATAGT
TGATTGGTTTGATCGAAATATGGATGCAACCAAGACTCGTCCTCGACAGTGTCACCCCAT
TTCAAAGTTTTCTTTTTGGGAGAATCTCTCGGCTTCGTATGATTGTCTCTCGAGTGGAAA
TGATCGAACAACCGCATGAACTCGGTGAAGTAGACATCGGCAACAGCGCAATCTCCATGA
ATCACAAGCATATTTTCGTCATTCCGATCAGTAGATGCCGCGCTGAAATTCGCAGAGCCA
GTAATGACTGTTGGGTGGTCAGTGATAGCATCAATGAGCATGCACTTCAGGTGTATAAAG
TCGGCAAAGCTTGTGAGTCCTGTGAGATCTTCGGGCAATGCGTTTTCTTCATCAGAAAGA
ACTGCGCCATATGCTATTCTATTTTCTCGGACATCCCTGAAGTCAAAGTAATCGACGTAG
TCGTCACCCTTCTTTTCAGCACTGGCTCTAGCTTTTGCAGAGCTGTGCTCACTAGGTTTC
TTGTCGAAGAGAACATACCGTAAGAAAGGGTTGTCGCTTTCCCTTTGAGAGAGCAAAGTT
CTGTCGGCTTGCCTACTTCCCGTTACATCGCTATTGCGATTCGCAATGCGGGGAGAGCGT
CGTAGTCCATCTTGGCCAGTGTGTGTATCAGTGGATCTCTCCATTTTTGTCTCGTTTAAT
ACATGTGCAATTTCTTGAGATGAGACACCAAAGGCCGCAGTAAAATGCACACAGGTCTTG
GCGTCTTTCATACGGTCAGCATAGAACTGAAGCATTTTCGTCGTTTTACGAGGACTGAAA
ATGCACTTCATTGAGTTTGAACTTAGAGGTCCGTCGAGATCTTCTTGCTGCTTCTCAATT
ATGTCGTCAATGGGATCCTGATTATTGCTACTGGCAGTGCTCTCGTCATCGCTGTTGTCT
GAATGATAGCTGCGGACACTCGATCTTCCAGGCGGATCAAGACTAAGTGCATTCCAATAT
GACAAGTACCGTCCGGCGATGTCAGCATCTCTTACAATGTGTCCAACATTGCTGTAGTGT
AGTTCGAGAAAGATATCGGTTAATAAAATTTTCATAGTGTCTGTTCTGATGCAATTTATA
TACCGTCTCACCTTTGCCCATAAATTCCTCCATCAGTGAAATTTGTACTTCCTGTCCATA
CCTGCGTGGGAGTTCCGTTTTCCAGTAGGATAATGAACTTGTTGTGCATAAGTGCTGAAC
TGTGTCTTCGTTCAATGAAAGTATCACGGTGCCAAGTGTGTGCGAACTCCAATGACTCGA
AGCCTAGATAAAAGGAAATGTTAGTCTTCAGCTGTGGTCACTAATCTTTTGTTCGAGACT
GCCTGGCTTACCAATTTGTTGAATTGCCTTTGTCGCTTCTGCAGTAGTCGTATCAGGAAT
CCATTCGGTAACAACTTTTCCGTGTTCATCGTGCACGATAGTTTTGCGCTTCACTTTTGG
ATGATTAACACCTTTGCAATGCCGAATAATCTTCACGTTCACACCACGTTCAACGGCGTC
TGCTAGTGCCTGCAGAGTCTCCTTGTGCGTAAACTCATAAACGGCAGCTCTAAGTTGAAA
TTTGCTTCCGGTAGCCTGAGACAAAAACTCAAGGAGAGCCTCCTCTAATCCTCTCGAAAG
CCATTCTAATGCTTCCTTTGATTTTTCTGGAGATGGAATATCACGCGGATTTATGATGTT
TCTCATGATGGGGATGCCGTATTTCGATACCAAGTGCCATTTGCGATATTCGCCAAACTT
TTCCGTGTACGCTTGGGACCCAGCAACATCTCGGTTGAAGAAAATACCGTGTGTGCCTTT
GCTTGGATCTTCGGTCGTGATTCTTAGGTCGAGAGGAGATCCATAGGTTACTAGCTTGGT
AGAGAAACTCAGGAAGCCTCTCCCGTGTGTCATGCGACTAATTTTGTATTCGTATTCTCT
CCCTATTCGTATTGAGGCAATCAATTTGATGTTAGATGCGTTGAATCAATGCAGAGTTCA
TGTTCATTCTTTGCTGAAGCTAATGTTGTGTTGCGTCTTCTTCCGGTGAGTATAATTCAC
CAATACACTATAGATACTTACCAGGAAGCAAGTCGTAATCACCCCACACAAACTTCTGTA
TCGGCTTCCCGTCTGGGTTGAGGATAATGGTTTCATTTGTCGCAAGATCAGTACGTGATA
TAAAGAATCCAATAAACTGGATGCGAGAGCTGTTCTTTACTTTCAATCCAGACTTCTTAT
TTTGACGAGATCCCTCATTCTTGGACTTGAGGGTAAGCTTCGACGTCTTCTCTGGCAGTG
GCGAAGACACTGTCGGTGGTGTGTATCCCTTAAAATCTAAGCCTAGTATCACTACTCTCG
TTCCGCTTATTGCTCTAGCAGAAATGACTCCGTTGTCGCTCTTGGTTCTCATGGTTACCA
GTTGTATCTTGTGGCGATGTCCTCTACTTCGTGAGATACAATGACAAGTCGAGAGAGAGA
GAGTGAGTGAGTGAGTGACAAGATGTACGAGTCAGAAAAAGCTCTCTTTCTTAACTGATA
GTGTTCATTCCCGCGTGGAACAAAAATTGGAAAACGCTCGACTCGTACTTCCAACACAAT
CACTTGTGTTCCAATAATAATAAACACACACTAAAAATCACATCGAACGTCCCCCCTTCT
ATCATTTGGTGATAGCAATGTGGTAGAATAATGGACGCATTCATCATTATTATGCCTACA
ACAGTAGGGATAATCTCAGGTTATATCTAATTATGAAGTCAGGGAGAACTATTATCACAG
CCGAAAGAAAGCTGGAAAAAGCATATTTTTCATCTCCTTTGTGGTATTCTCACTCGCCCC
AGAGGGTCAAACAAGTGGATAGGGCCCTTGGTGACGAATCAGAGGAGATTCGGATGCATC
GTCTTCACTGTCACAAGCAGTGTCAACGTCTCCTCTACTAATACTGCTGACTGTATGGAA
TTCACTATGAACCTTTAGGCGCCCGTCCCGAATAGCATTGTCGCGATCGAAACAGGGGAC
TGCTTCGTACTCTCCCCTTTTGGAGTCTTCATCTTGATGCTTCCATGAGTATCGAAACTG
TTGTTGTTTCCAATGATGCCAGGACTGTTGTTGCTGCTGACATGCTTCGGCTTCACTTGC
GTGGCATTGCAGCGTTGCATATGACGACGCATCTCGTCGTTGGAAAGGAAATGGTAAGAT
AAGTGGATCGAGTACCGACAACCGTAACGTTGGCGCTGCTGCATATGACGAAGCAATTGC
TCGTTGGAAAGGACATGGTAAGAAACGTGGATTGAATAACGACAATCTCAACGTAGGAAA
GAAACGTCAATCGACTGACGAGAATCAAAGACGTTCTGAGAGACTGAAAGGTCAAAATGT
ATGTTACTCAGAAGAAGATTTTGTAGACGATCAGTTTTGGTAAAAAGTATAATGTTGTAA
CTTGGCTTTTTGTAACTTGGCTCTAGATCACGAATTATTTCATTACGTTTCAATAATCGA
GTGCCGCCAAATAATGCTGATAGTAACATGACTTCTACACAACGTTAACATCAGATGAAT
CCACTCATCTAGAATCTCAGACTGGAGACAGCTGGTTAAATGAAAACCTTAAGTGCAGCT
TCTTTTTGGTGACGAGTGTGGCTAACGATCAGTTATCGACGTTTCTGCCTGCGCTTCAGT
GACAATTTGAATCAATATGCCTTCACTTTAGTGCACTAGTTCCTTATTATTTCGCCATAT
CAAGTTCATTGCCCGACGGCTCTATAATATTATAAGAAATGTCATATATCTGCCTATCTC
GACTTGTTTCATCGCCTTAAATGTAGCCATGGCCTCCACCACCAATCGAATCATATGGCA
TCTCCTGGAAGAACATGGTATTGCTCTTACTTCCCAGTATGCAGCTCTCCATTCATGTCC
TTGGCCAATGCCAAGGCTGCGGCATTCTACTCAGACCTTTCGAAAGTTTCCCCACAATCT
TGCTGATTGCTTCCCGCCTGCGCGCCACTCTGGAATCTCATGGCATACACCGGCCTCTCT
CCCCCCTTTCATGATTCTCGACGTTTCTGCCTGCGCTTCAGTGACACTTTGAATCAATAT
TCCCTCATTCTCATTTTTCAAACGTATCTTACTCCCCCTAAATTGTGAACTCGACACATC
GTGTGTCTTCTCCCGCTCCTCGAAACGTGTCCTCGTCTACCTCGTTCCGTTGGGGCGTGA
TTATCCACGGATATTTGAATTCGGTCGTCGGGGTGACTTCGATGTGTTCGTATCGGGGTA
TTGAGGGGGTATTGTACTTTGAGGCCCCACCCCACGGCGGCTTGGTGGAGGTAGCATTTG
ATGGGGGTGATGAGACCGGCTCGATTGTGGAGGACTTCGTCGAGTTGTAGTTCACCAATG
GTGGTTCGCATGGCAGATCGAGCTAGTTTCGATGGAGGATGGCGGCGAGTGTGGAAGATT
CGATATCGAGCATGAAATGCATGACGACGAGATGACGACGGTATTGTATGGTATTGTCCA
ATACTGGTATTTACCGTATTGTATAGTATTGTATAGTATGGTACCATAACTGTACCATAA
CCTAAAACCTTGCTACAGGCATCATCAGAGATAGATCAGAGAAGATCAGAGATCATCGGG
CTCTCGATTGCTCCTCTCGCCCACACTAAAACTCTCCTACGAGCCTCGCTTTCAACAACA
ACAACAACTTAGAAAATTAGGTATCTTTACTTCGTCTACCTAGACATGTTTAACCATAGT
GGAGTCTTCATACGCCGAGTACAAGAGTGCTAAGCGTGGCGGTCTCGACCGCATGAGAGC
GCACCCTCCTTCCAGGAGATGTAGTTCCTGGGCAGATAAAGCGTTGCTTTATGTTTGATG
AGTTCGTTGGTGAGGTTGAGATATGTGGAAATGTGTCCGGGCTGTCTGAATCGCTATTAA
CCAATATTGTTCCCTTTCTCCGGATGAGTGCTCTAATTGTGATGGGTCAATCTCCAGCAT
CCATCTGTCGCTTTCTGCTAGACCTTCTCCCCTTGCTCTATTTGCTTTTCTATCTCCTCT
ATTAATTGCTCTTTTCCTTTTGTTGCTATCAGCCCGGATATGCTGTCGTGCATGGTGATA
TTCCGGTAGATCCATATCCCGTGTGTAGCTTCGATGAGGCGGGTGATGAGTCCCTGTATC
CAGGCTTCTTGTGAGAGTTTACTGTGCGGTTGGAGTACCTCCGAGCGCTCAAGTAGAGTG
AATTCTCGGAAACCATACCTTCCATAGTGTGTTGCCAACCGATAACCGTTTGGGATCGGA
TGAGTTCTGAATATTGCGGAGGGATGTGAACCGTATAACCGGAATGGAAGAGGTTTCCTT
TGAGGAGGAGGAAGTCTGTGAACAGGTCTGTGAGTGCTGTGACGGTTCCCACCTTGTCCA
TCCAGTCTGCTATTTGTAGAGTGAGTTTCCTGAGGCAGCGTACTCTACCCAGTTCTCGGC
AGTAAAGGATGTGTGAGGTGGTTTCCTTACAAATGGAACAGCTTGGGCATTTGTCTCCTA
GGTGTGAGTACTCCTTTTGTTTGGATAAGTTGGCTAGCACCGCGGAAACCCCAAACACTT
GTTTCCCACCGAAGAGTTGGAACATTTTCGGGAGGGTGTGTAGTGTGTCATGTACTTCCT
TCCAGGCAACCTCTTCGAAGTGCACTTTGGGGAGCAGCTGTAGATTATCTAACAGGCTTT
TCGCCTCTTGTTTGTGCGCTGCAAATCGAAGGGAAGCGCCTGTGTTTGAGGTAGCTTTGA
TGTTTTCCACTATCATCATGACTTTTTCGTGTGGGAGGGGCCTTTGTGGGTGTGTGGTTG
GGAGATACTCGTGTATCCTCTTTTTTGCGGCAGCATCGCATAAACAATTTAATTGAGAGA
CCCGTGAGAGTTGATCCCAACGGAGGCTTTCATCTTGGTGAGCCTTCACATGATGGTATG
TGCAGAGGAATGGGAAGTCCTTCCTGCAGGGCTAATACTTTTAGAATATCCGTGTGCCTC
CAGTTGGCGGGGATCCGGGATTTCTTGAGATCGGAGACTGTTTTGAGCGCTCCTGTGCAG
TCTGAGTAGATTTTTACCGAGCCTTCGAGGTCTGGCCGTGACTTATGAATGCTGTGGAGG
ATCAAGTGAAGGGCCAACAGCCCCAATAATTCTCCTCTGAACGCGTTCAAGGAAGGGGAC
ACGCCAGTTACTGACATTGACAGTCTTTCGCCACTCTCTGAGCATTCGAGAATTATTGCC
GCCGAGCACACATTGATGTGGAGCTCCCTGATGAAAGAGCCATCTGAAACACCTATTAGG
GTGCCTTCTTTAACTGCTCTGTATAGCCACAGCCCGTTTCCGTATATCTCAGGTCATCCC
ACCAATGTTGTTCGGGATTAGCCTTGATAACGCCATGGAAATGTGTGAAGAGGGATGGAG
AAGGAGGGGGCAACGTGAGAGGCTAACGTGATGTTATTACCGCTGTTTGGGCGAATGGTG
CAGTAGTGTAAATCTTTCCCCGTAGAAGCTGTTGAAAACTGCTTTACAAAGGGTGTGTTT
CTTCCTCTTCGTGTCGATACCTGTCGTTTGTACAAGTAACTTTCGTCTCCCTCTTTCCTA
TAATCACGCCTTCTTCCGGTCGTATCGATAAGCCCATACCATATGTGGGGGTCTGAGGAA
CGCGCCCAGTTTTGGGTTGCGTCTGCCACCTGGGGTGAGTTGGGACACTGCTTCTCTCCA
CAGTGTGAAGGCGTGGGGAGGAGGTTTCTGTCTGCTGAACCTGTAGGTGGACCATGCGGT
ACCTGAATGTCGTGGCCGGAGGAATTGGCTGTTGATGGTGCGACCGTCGGCGTCGAAGAT
ATCGGATTCGAATAACACCTGCTGGTGCAGCCTAACTTGATTGAGTAGCTTGCATTCACT
TTGGGAGTACCCGATCTGTTCAAACGCCGCCATGATCCATCTGTCATGTTCTCTGGGGAA
GTCAAAACCCTCTAGATCAATGAGGAGCTTGAACCGGAATCGGTCTAGTTTTTCCCAAAG
ACTCTTGAGGAAACTGTCAGTAGCCCTGTAACCATACTTTTCATATGGGAGGAGGAATGG
TTGCGCGCTTAGACCTAGTTCGCAGGTCAAAACCTCTAAGGACATTTGTAGTTGAGTCCC
TACTACCGATCCTGTCCCAAAGTGCAAATAAAACTTTTTATAGGCTTCAATTGCAGCTTC
TATCCCCCAGTGAGGGAATCCCAAGCCGTAGAATCCTGTGTCGAGGTATCTGAGTTCTCT
CTTTGCTGATCGGATCAGTCCTGCCACTGGGGCCATCCAATAGTACGGGCGGTGCATGGC
AGAGACCATGTCTTGGAAGGATGAGGTGTTCGCACATAGACCGTACTTAATTTTGGGCCA
GAACTTCTTTGCCACACTGATGTGGAAGTCTCGCGGCCGTAGTCCTGAGTTCCTTGCCAG
ACTTGCCCATTCAAGGGCTTTGGCTGAGAGTGTTGATAGGGTGCAGATTGGTCCGGAAGG
CGATGTGGTACCTCCTAGTGTTGTACTAGGAGAGTATACCGAGAGTTGCTGTATAGGGCT
TGAGGGACCAGCTGGTTGTGGTACGGTGATTGAAGTGGGGATGGCCGGCAGTTCGGAGTA
TCTCCAATTTCCATTACTGTCCCATTCATATCCTATTACATAGTAAAAGCATTTTTCCGG
TTTGAGTGCACCCCCTGTTGAGATGAGCAGGTTCCCCAGCTGGATACACTCGCTTGCAGT
GCTCCTTGGGCGTCTGTCATGGTATCGGTTTCATTCTCTTGCAGGTGTAGAAGGTCATTG
TCATCTACATATAGGATGCAAGCCAGGTCTTTCCTTGTCTGGCTGACCGGGCAAAGGAAA
GAAGCGCCGTGTCCTTCCTCTTTGTGTGCGCCAAGAATTACTATCGACACTACCGTCCAG
CCTGCCGGTGAGGCGCCATTACCCTGCATAAAACCTTGTGTTTTGAGATGGATTTTGGAA
CCTACTGCGTTTTTGAGTCACCGAAGGCAGTTCTTAAAAAGAATTGCATTTGTTGAATTG
CGGTGAGCATAGACAGTGTCATGGGGAGTTTTGCACCCATGGCCCTAAAGACCAAAGATG
CTACTGCGTGTGCGACCCTGTCGTAACAATTGGCCGCGTCAACGGAGGCTAGAGCCGCCG
GGCTTTTAACTGTCGTGAGATGTCGAAGAATAAAACTTTGGCTAATATGCCGCCCTCGGC
CATCCTTTGTCTTTCGCTGAAGATCTCGTCTGGCATGAGATCGTTCTTTCGCGTTGTTCA
GCATTCTCTGTCCGAAAATGATTTTGTTCGCGGCATTGAAGTCTGCCTCCATAAGAAGTA
TAGCCCGTAGCTTTGAGATGAGTTTGACCCCGGGGGACTTTTCAATCATAACGCATAGAC
CTTTTTTCCATCGAGCGAGTGCGATACCATGGTGTAGTGCAATGGAGACTTTGAGAGCGT
GCACATCTGATATTAGGTCCGAGGTGGCTCCGGAGACGTAATGTCCAAAATGAAGTCCTG
ATTGGGATGAGGAAGTGGTTTCTTGCTTTTGTTGCCAGGTGTATTGCCAATCCGAGCGGG
TGATAATTGGATTGATCGAGTCTTTTGGGATTTTTTTGTGAATTCGGGCTATGGAGTCGA
ATAGTAATTGTGTGCCGGCATGTGAACCTGGAGGTATTGTATAGGAGCCCTCAAGCACTG
CTGTACCGGAGAGTGTGTCCGCGTTATACCCGAAGTCACGTCTCAGTTGGTCTTGACAGA
TTGGGGCCTCCTCCGCCAGGTGGTAGCGTTCCCTGTGAATTTTGTCCCATATCACTTGTT
GTACTTCAGATTGAGTGTCATACTCAACAACGGATCCGTCTTCCTCTTCTATTTGCACGT
TCCGGACGCTCGATCCTTGTCTTTTTCCGAGTGCCCAGTTCAACCTTCGCCAAAAGGACC
GATCCCGTTCGCTCCGGATAATTTGCAGGATGCGTTTCTCCGCTAGGTCATCATGTCTGT
CCCTAGCGTCTCCCAGTTTATTAGTCAAATGAGTTCTCCTATGCTTATGTCCATATTTCA
CAAAGTACTTGCATCTGTCTTTGCAGACTTTCAGTCTGTCTGTCAATGTCTGGATGGAAA
GAGAAAAGGGCTGGTCTATTTTGCACCGGTGTGCCTGTCGAAGGAGGTTCCCTCGATTCC
TAATTTTTCCGCCCAATAACGTAATAGGGCTCGATAGCAAAGGGTTCTTTTTATCCAAAA
TGAGGCTTCTGGCGAAAACGGGATGCGGCCGGACTTAATCTTCCTGCAGCGTCGCTCTGC
ATGATGCATGAGTTGAGAGGTTGTGGTATCTATCGCATCAAGTTTTGTTTGAATTTCCGA
GGGAGAGGTTGAATGTTGATGAGCGCCCTGAAGTTTTTGGATGATGCGGTGGTGAATGAG
CTGGTTTTCGAGAATGGAGGTGTAGGTGTCTGAGCAGTGAGGGATCTTCGTGTTGAGTCG
ACGGGCAGAAGGGCGTTTAATTGGTTGTGGGTCTGTCCCGACCAACGAGCGAAGTGCTAA
CATCGAGGAAGAATGCACGGTGGTCGCCAATTCCGTATCCAATTGGCATTGCGCAGATGT
TGTGGATTTCAATGTCTGGAGTTGACCATATAGCGTCGATTGGGCAGGGAGCCCCTGAAA
TGTGTGGCGGTGAGGTGAGATCCGGTTTGACTAAGCATGGTTTCTTTTAAATCTAGGTCT
GGATGCGAGACCAGTGCCTTGCCAAGTGAGCCGTTATACACGTTATCATTGGCATCCAGG
CAGATGATGAGCCTTCTTCCTTCTTGTCTCCATTTAATCAGTAAGGCCATGAGGTCTTCT
CTGAATTTCTTCCTGGGGCAGGACGTTTTTTGTGCGGACATGGTCCAATATGCTCGTTGA
AGTTGGTATGTTGTCGAATGTTTTCCTGGGCTGGTACGGCAAGGGTTATATCCTACCAAA
ACGGTGGTCACGTGCTCGTCTCTACCTGAGAAGGTCATGTATGACCAGCGGGCGAGTCCT
GTACTGTCCATTCCGGATTGATCCGTGCGAAGAACACTCGCTAACTCTCCGTAGCTATCA
TGCCTGTACCACCTTCCATCTTTTTCCTAACGCTCTGGCTACTGGGTGTTTCAGGTTGCC
ACCGACTGCTCTTGTGAGGGTTTCTCCACCATTGAACAATTTAGCGAGTCCGTGTTTTTT
GTTTTCCCTGTGTGCAAAGTTTATTTTATGCTCATTAAACGCGAATAAATCCACTTCCAT
ATCATCGAGAATGCCCATGACTTTCTCTAATTTTTCATTGCCGAAGATGTGTGTAGCAAT
CCCGTTCACATTCTCGTAAAATAGTCGAGTAACGCCGTCAGCCTTCGATCCGGGATGACA
CCTAATGGATTCAATAGTGAGCTTTGCTGTTGAACGATGTTGCTTATTTCTTGGTCGTCA
TGTGAAGTGAACTGTAAGTGTTGATCAAGACCAGGGAGTGTACTTGGGTTTGCGTTGCGG
GCTGCTTCGACAAGAGAAGCGTCCCTTTGGTTTTGTGTCTGGTGTTTAGTCGAAAATCTG
AGTGCCTGTTTTTCTAATGCGTTTAAAGTTGCCATGTGAGAGAGTAGGTTGAGACGGCCC
CTGTGGGCGAGAGTTCTTCTAGTGCCCGTCTCCTCCAGTAAAGTGATTGATCTCGCAGTG
TGTTGTAGTGAACGAAAGCGGCTAGCGCGCCGTTGCGACCTCCTGCCGTTGGAGGATTTG
CACATACTACTTCCGGCTGTCGCCTGACCTCCTGTAGTGCGGGAGGGGGCGTTATTTGGG
ATTATCCGGAGGTTCCGGAGAGGTCATCAGTGGGATCGGCATCACTAGCCGTGGATGAGC
TAGAAGACACTTCTTCTACGCTGTGCTCCTCGTCCCTACTATCTTGACCTGTCCGTACTC
CAACACTTGTGGGCGTGTGGCCCGACCGCTTGCTACCACGGCCCTCGTCCGATACCACAC
TGCTTTCCGAGTGGTCGGTACTAACTTTTTCTGTGGACTTGATGCCTTCAGAGATTCGAA
CGCGTTTTGACGAGTCCTGAGAACGGTCTCCGCTATGCGTTATCATTGGCTTCATGCATT
GTTTTGACGGATTGTGCACCGTCCAGGTCGAATAGCGCTTGGGGAGAGGCGTATGGGCGT
TTGCCTTGACCTTTTTGTTGTTCATATTGAACGACCACGCCCTTCCACCATCCTTGCTCT
TCCAGATCCATCGAATTATTGGTTTCCTCGAGCTCCTCTGGGGTGAGAAGAGTTTGTGTG
GCTGAATCCCACTTGCAGGCGGATGCCTCATGGATGAGTTGTGGGTCTACGAACTTGGTG
AGGAAGTCTTGGATGAATGCTGGGTCCACTTTAAGGTCCGTCAGGTGTCCTTTAGAAAAA
GCCGCTATTTGTTTGGCAAGGCCAGTGATTAATATCTCTCCCTCTGGGGTGTTTGGGTAT
ACCAGGGACACCGAGCCCAGAGGGACTTGTTGGTGGACTTCGCGATTAGAGGGGAAGAAT
CTTTGAACTTATACAAGAAGGTGAGGCATTCCCTGCCAGTGAAGGAACGGATAACTGTCC
CGTCCGGCTTGCGAGCTTGGATAGATTCATTAAGGTCGAGGAATCCGAAGGCGTCTATGC
TCGTCATGCTGGCGTTATAGTTTGTAGTTTTCACGGCAAACTTGGCGGCTCGCCTGATAT
CACCTGGCGGGGATTGCCAATCGACACCTTCTGTCGGGTGTGCATGGGAGCCCCACCATT
GATTGTAGATGCCTTTCTTTTCGCAAACTTAACCAGGTGAGAAAGCGAGTTCTAGTTCTT
GCTTGTCGACCTCGAGGTGTAGCACTCGTCTACAAGTTTGGATATTGGACGGCAACCGTG
CCATATTGGAGGGCTCTGAGTGCTTCGGGATACGCTGGACGTTAATGCGTAGACTGCATA
AAGGAATTGGGCGGTATCCCCAGTTCATTGGAAGGTCCCTTTCAAGGAAGTAGTCTTCCT
TATGCATTTGTTCCTGAGCTTGCTTGAGGATCTCTCTGTGTTCGTCAATTAGAGTTTGCC
GGTGGGAGAGTGCATAGACAAAATAGATGGAGAATGGAGTAATGGTTTCGACTGCTTGCA
ATTCTTTGATTCTCAATTGATTTCCAAATCTAGCCCATTCAGTATGAGATTTGGGTGACC
AAGAGGTCTGGATCTTTGTCACAGGATATTGCAATGACTCCGTATGCAAGGGCGGAGGAG
CGGCGTGTGCTGGCTTGTTCTGTGTCCTGGGCTTCTTGGCTCACTCTACCGTTGGTTTGG
AAGGCTCTCGGGTTGAGTCCTTTGATATAATTACTGAGGGCTGTCATGTTCGTTGGGACA
GGGATGTTGTTGGTACCTCCTAAAGGTGGGTCTTCGGAGGTGGTGTCGGTAGGGTTGATG
ACTGCTGTTTTATCGGCTATCTTGAGGTTGGCAATTAGCTGTTGGACTGCGAAGGCCATC
TTTTTTCCATTGTCTCCTTCGAATTGAGAAAGACTGTCCTTGCTGAAGTCGATTGAGATT
TCAACGAGTACTTGGCGGTGTTTGTGGACATGGGGAATGGGAGGAGGCTGAGACTCTTTT
GGTTTGCTTGAGCCCTGTGAATATTTACTCGGTTTTAGAGCAGAAGCTGGCGACGTGGTT
GATGAGCGTTTCTTAGATCGCTTTTTCTGGGATTGAGAGGGGTATTTGTCAGCCTTCTGT
TGTTCGGGGGAAGAGGGTTTGGCTTTCTTTTGCCGGGAGTTGGAGGGAGAACTGTCTGCA
GTGTCGGGATTTGGTTCTTTATCCGTGAGGAGGCTAGGATTGTTGATCTCGTTTATAATG
TCGTTGAGGTCGGTGAAGTCGTCTTGGGAGAGAAGTGGGGGGTCGGTTGGAGAGGTGTCC
CTTGGGGCCGTGGAATCGGTTGGTTGAGGATTGACGAGTGTGGAGTTCCTCGTCTGGTGG
AGGCGGCAATGGTGGAGGGGTGTGGTTTGTGGGCGCACTTGGTTGGGTATTTTGTTTAGC
AGAGTTTGAACGGGTTACCGGAAGGATAGATTTTGACCGGGAGGAGGGTGGCATGGCTGT
TGTGGACGTTGGAATTTCACGGAGTTTTGGGTTGTGATCGAGCCAAAGTGGGAGGCTCCT
AAGTGCAGAGATTGGATGAATTGCGTGGAGGAGATTGGTCTTTCGTGGGCGAGGATGTTT
GATTATGATGTTTGGTTTGGGTGGAGGCCTTGACGAGAGTCCTGTGTGGTAAGGTGAGGT
GGTGGAGCTGGTGGGTCTCGGTGATGGCAAGAAATGGGAGGGCGTGAGATAACTCGTCCG
GACTTCGTGGTGGCTGATATACTGGAGGTCTGCGTGTCGTGGTGTCATGGTGGGAGGAAT
TGCTATTGTCTGTTCCCGGAGTTAGTAATGAGGTATGTCGTCTTGGGCCATGGGAGTGTT
GGGTCGGTCGCGGAGGTGCCATGGTGGGATTTGCGATTTCTGCGGTTCGCGGAGGAATCA
AAATGAAACCGGGGTGAATATCCAGCATATAATGGGGATAAAAATGGTGACGAGCGATAT
CGGAATAGGGTGGAGGGAAGACATGTTTATTAGGTGGATTCGGCGGCGGAAATGGTGGAA
TCAATTGAATTCCTACGCGTGGTAGTATGGGTTTTTTTGTATGTATGTAGGGTGTACCAT
TTATT
>scaffold654|size38471
CTCCTTCTCTTCTCCTTCTCCTTCTCCTCCTTCTCCCTTCTTCCTCTCCTTCTCCTTCTC
CTCCCTTCTCCTTCTTCTCCTCCTTCTCCTTCTTCTCCTCCTTCTCCTTCTCCACCTCCT
TCTCCTTCTTCTCCTTCTCCTCCTTCTTCTCCTCCTTCTCTCCTTCTCCTTCTTCTCCTC
CTTCTCCTTCTCCTCCTTCTCCTCCTTCTCCTCCTTCTCCTCCTTCTCCTCCTTCTCCTC
TCTCCTCCTTCTCCTCCTTCTCCTCCTTCTCCTCCTTCTCCTCCTTCTCCTCCTTCTCCT
CCTTCTCCTCTCTCTTCATCATCATTCTCATCATTCTCATCATTGTTCATCATTTTCATC
ATTTGTCATCATTTCATCATCATTTCATCATTTGTCATCATTGTCATCATTCATCATCAT
TATCATCATTCATCATCATCATCATCATCATTATCATCATTTGTCATCATTCATCATCAT
TTATCATCATTTGTCATCATTCATCATCATTGTCATCATTGTCATCATCTGTCATCATCA
TCATTCATCATCATCATTGTCATCATTGTCATCATCATTCATCATTATCATCATTCATCA
TCATCATTATCATCATTTATCATCATCATCATCATCATCATCATCATCATTATCATCATC
ATTGTCATCATTTTCATCATTGTCATCATTCATCATCATCATCATCATTGTCATTCATCA
TTCATCATCATTATCATCATTTCATCATTTATCATCATCATTTTCATCATTGTCATCATT
CATCATCATCATCATCATCATCATTGTCATCATTGTCATCATTCATCATCATTTTCATCA
TTATCATCATTTTCATCATCATTTGTCATCATTCATCATCATTATCATCATTTGTCATCA
TTTCATCATCATCATCATCATCATTCATCATTGTCATTCATTGTCATCATCTGTCATCAT
TGTCATCATCATCATCATTCATCATTTGCATCATTTCATCATCATTGTCATCATTCATCA
TCATTCATCATATCATCATTCATCATCATTTCATCATCATTATTATCATTCATCATTCAT
CATCATCATCATCATTCATCATCATTCATCATTCATTCATCATCATCATCATCATCTATC
ATTTATCATCATTTCATCATCATCATCATCATTATCATCATCATCATCATTTGTCATCAT
CATCATCATTCATCATCATTGTCATCATTCATCATCATTATCATCATCATCATCATCATT
TCATCATTTGTCATCATCATCATCATTCATCATCATCATCATCATCATTGTCATCATCAT
CATCATCATCATCATCATTTCGTCATCATTGTCATCATTTCATCATCATTCATCATCATT
TGTCATCATTTGTCATCATTTCATCATCATCATTTGTCATCATTCATCATCATTATCATC
ATTGTCATCATTTGTCATCATTGTCATCATTGTCATCATTCATCATCATTTGTCATCATT
GTCATCATTATCATCATCATCATCATTGTCATCATTATCATCATTCATCATCATTGTCAT
CATTCATCATCATCATCATTCATCATCATCATCATCATCATCATCATTGTCATCATTATC
ATCATTATCATCATTATCATCATTCATCATCATTGTCATCATTGTCATCATTCATCATCA
TCATCATCATCATCATCATCATTTTCATCATCATCATCATCATCATCATCATTTGTCATC
ATTGTCATCATCATTGTCATCATTATCATCATTCATCATCATTCATCATCATCATCATCA
TTTGTCATCATCATCATCATCATTGTCATCATTGTCATCATCATTGTCATCATTTGTCAT
CATTGTCATCATTGTCATCATTTGTCATCATTGTCATCATCATCATCATTATCATCATTG
TCATCATTTCATCATCATTCATCATCATTGTCATCATTGTCATCATTCATCATTGTCATC
ATTGTCATCATTATCATCATTTATCATCATTGTCATCATTCATCATCATTCATCATCATT
TATCATCATTGTCATCATTGTCATCATTTATCATCATTGTCATCATTATCATCATTATCA
TCATTCATCATCATCATCATCATCATCATCATTTGTCATCATTGTCATCATCATCATCAT
TATCATCATTGTCATCATTCATCATCATTGTCATCATTTTCATCATTCATCATCATCATC
CATCTTCATCATTTCATCATCATTCATCATCATTAAATCATCATTGTCATCATTTGTCAT
CATTCTGTCATTTTCATTATCATCATTTATCATTATCTGTATGTTACAATAAATCATCAT
TATCATCATCTCATTTAATGCATTCTAATGTCATCATTTAATAAACAATAATCGTTCATC
ATCATCTGTCATCATTAAATCAATCATTGTCATCGTGTAATGTCGTATAAATGTTCCATT
GTCATCATTCTTCATCATGTCATCATTCAATAATCATTCATCATCGTACAATAATCATTT
TTCATCAGTAATCATCAAAGAAATCAATAGTTATCATCATCATTCTATCATCATTGTTAT
CATTGTCATCATTATCATCATTGTCATCTATAATAATTGTAATCATCATCATTGTCATCA
TCTTTATCATCATTTGTCATCATTTAATCATCATTCATCATCAATATCATCATTCATCAT
CATTATCATCATTTGTCATCATCGTTATCATCTCACAGAAATGGCCAAAACTCAACCCAC
AGATTGCGCTTGGCATCCCGCCTAGCACCGTTGTCTAGCCAACAACAACTGGCACCAGCA
GGTATAATTTCAAGGTGAGTTTTTATAAACTTGACCTTTTTACAAATGTTTTACTGAGAA
CACATTAATTGTTCCCCCTTCTGATTAGAACTTTAAATCGACTTAGATCTATGTTATATC
TTATTTTGACATGTCATGTTGGTAGAGACATATCACAATAAACACAAACAGGACATGTGC
CATTTCCAGTTGAAGTTCATATGGTTTTCCAAAGCATTGAATTTTGAAGAGGTCGTAGTC
ATAAGAACAACCACAAAACATTCACAACTGTCAGAGTTTGCATTCACTAAGTGCAAGATT
GAGAACAAAAAATGAACAAAAAGCATAATGTGACATCATCATAATATGATTGACAAAGAT
GATAAATAAAAAGCAAGACAAAATGAAAAGGCAAATGCTTTAATTACGCTATTGCTATCT
TGAACAAAACTCCCCCGTTTTCTTCTCTTCATTTTCCCGCTGGGGTACGCGTGTTCCGTT
TTCTTCTCTTATGTTTCCACCCGTCTGTTGTGGGTGATGATATGATATGGTATTGTATGG
TACAGGTGGGGTGAAATTGGGCACCAAAAATTATGGGCTCTTTTCTGTTCGAAACATTGA
AAAAGAGAACACAGAGTTCATGTAAAAGGTGGCAACAGTAAGTGAGTGGTTCATCATGAC
GTGCCAGCAAGACACAGCTCTTAATGACAACCATAAAAATCTTGAAAAATTGCTTGTGAA
CAGCTTAGTAATCAAAAAAATTCTTGAAAAATCTTAGGTTATCTTCTCTTTCTTCTCGTT
CTTCTCGTTCTTCTCTTTCTTCTCGTTCTTCTCGTTCTTCTCGTTCTTCTCGTTCTTCTT
GTTCTTCTCGTTCTTCTCGTTCTTCTCTTTCTTCTCCTTCTTCTCTTTCTTCTCTTTCTT
CTCTTTCTTCTCCTTCTTCTCTTTCTTCTCCTTCTTCTCCTTCTTCTCCTTCTTCTCCTT
CTTCTCCTTCTTCTCTTCTTCTTCTCCTTCTTCTCCTTCTTCTCCTTCTTCTCCTTCTTC
TCCTTCTTCTCCTTCTTCTCCTTCTTCTCCTTCTTCTCCTTCTTCTCCTTCTTCTCCTTC
TTCTCCTTCTTCTCCTTCTTCTCCTTCTTCTCCTTCTTCTCCTCCTCCTCCTTCTTCTCC
TTCTTCTCCTTCTTCTCCTCCTCCTCCTCCTTCTCCTCCTCCTCCTCCTCCTCCTCCTTC
TCCTCCTCCTCCTCCTTCTCCTCTTCTTCTTCTCTCCTTCTCCTTCTCCTTTGTCTCATC
CTTCTCATCCTTCTCCTCATTTCTCCTCATTCTCCTTCATCATTGTCATTCTTCATCATC
TCATCATCATCATCATTCTCATCATCATCATCATCATCATCATTGTCATCATCATCATCA
TTTATCATCATTTGTTATCATCATTATCATCATTGTCATTTGTCATCATTATCATCATTC
TCATCATTGTCATCATTCATCATCATTGTCATCATTTGTCATCATTCTGTCATCATTATC
ATCATCATTCATCATCATTGTCATCATTAATCATCATTCATCATCATTCAGTCATCATTG
TCATCATTCATCATCATTCATCATCATTCTCATCATCATCATTGTCATCATTATCATCAT
TGTCATCATTCATCATCATGTCATCATTTATCATATCTGTTCATCATTTATTATCATCAT
TTGTCATCATCATTATTATCATCTGTTTATCATTGTTTGTCATTTGTTTCATCATTTATC
ATCATTCATTTATCATCATTTCATCATTTTCATCTGTCATTCATTTCATCATCATTTGTC
ATCTTCATCATCATTTCATCATCATCATCATCATCATTCTGTCATCATCATCATCATTAT
CATCATTCGTCATCATTTCATCATCATTATCATCATTCATTGTCATCATTTGTCATCATT
TTCTCATCATTTGTCATCATTTATCATCATTTTCATCATCATTATCATCATTTCATCATC
ATTGTCATCATTCTTCATTTTCATCATTTCATCCATCATTTTCATCATCATCTATCATCA
TTGTCATTCATCATTATCATCATTATATCATCATTGTCATCATTTATGTCATCATTTTCA
TCATTCATCATCATTGTCATCATTCTATCATCATCATTTGTCATCATTTGTCATCATTAT
CATTTCATCATCATCACTCAATCATCATCATCATCATCATTCGTCATCATCATCATCATC
ATCATCATCATCATCATCATCATTTTTTTCATTCATCATTTTCTATCACTCATCATCTAT
CATCATTGTCATTCATCATTTGTCATTGTCATTAATCATTGTCATTTGTCATTAATGTCA
TTTCATCAGTTAATATCATTGTCATTTATTATCATCGTCATTATGTCATTTTCATCATTG
TCATCATTTGTTATCATCATCATCATCATCATAATCATCATCATCATTGTCATTTTCTAT
CATTTGTCATTGTCATTATCATTCTGTCATTGTCATCTCTGTCTGGTTGTCTCATCTCCT
GTTCATTCATCATTCATTCGTCTGTCATTGTCATCATTTAATATCATTTCATCATTTTTC
AAAATCTCCTCTGTCATCATTTGTTGTCATTCTCATTATATCATCATTCGTCATCATTAT
CATCATTTGTCATCATTCTCCATCTTCTCCTCCTTCTCCTCCTTCTCCTCCTTCTCCTCC
TTCTCCTCCTTCTCCTCCTTCTCCTCCTTCCTCCCTCCTTCTCCTACTTCTCCTCCTTCT
CCTCCTTCTCCTCCTTCTCCTCCTTCTCCTCCTTCTTTTTCCTCTCCTCCTTCTTTTTCC
TCACCGTGTTTAACTATTGATTATTTTATGCAAGCTAGACATCATATATTATGCTAATTA
CCGGTAAATAATTCATGTTTATGTTTGAGATACATTGGTAGTGAAGATCTTTTAATGTGT
GTTTATCTAAAAAAATGTATCTTAATAGAACTTCTGATGTACATTGGTGATGGTGTTGCT
TTTACTTGTGGGTACCTACTAAGAAATTCATTTTGGCTTCAAACTTATGATGTGTAATGA
AAAAACATTTTGATACTTTCTTTTTCGATGTGTGGTTACCTTCAAACAACGCATGCAATA
TAGGAGTTTACCACTTAAAAATTATGTTGAATCACTTCAATGTCAGTTATATTACCCGTC
TTTGATCTGTCATTGTGGCAGCACATTATGCATCTAGCACACATGTGCTATAATGCAAAT
CCCTTGAGGGTTTATATGTAGCTTATTTTTAGCTCCCAGAAGCCCAACCCATGAGGAAGG
TGTTGCCACATTAGATCTCCTTAACACCATGTCAGATGTAATTATTCATTCTAGTTTCTT
GTAGAATCTACTATGATTTGTATGTAGAAATATGTCAGTTAATGTTCAACCATGTTCTTA
CGTAATACCAATTTTTATTCTTGTTGCTGCCCAAAAATAACAGAGATACATAGTTTGGCT
GAACCAGCATGGAATTGTAGCATAATCTGTAAGAAAGGTACATTCTAATGTTAATGATTC
CTTATTACTAGCAGTTGGTGCAAGATTTTTTGCCACATGCAAGATGGAAGAAACACGTTG
AAGGTTAAAACTAGAAATCACTGTATAGTAGGGCAGCGCTGGAGTGATATCTCTACTGTA
GTCATGGTATGTATTGGATTTGAGAAAAGGAGATGTAAGGCTAGGTTGTAAATTCGGATT
TTGGTTACTATCTCAAAAACACAGTAACTAGTAGCAAACTAGAATTCCTGCAGCAATTGC
TGTAGGTTCCGGAAATATTTCAGTTAATTTTGTCAAAATGAGCTTTATTTTGTGACGCCA
TGGCATCACAGTCCTTATGTATCGCACAAAGTACTTAAGTAAGGCTTTCGCAGTAATCTC
AATACCACAGTAATCAGGTTGCTGCCAAAATTAGCAAATATTCCAGAGTAACACGGAATT
CCACCAGAATTCCTCCGGAATTTACAACCTAGATGTAAGGTTGGCATTGGCATGTCTCAG
CTTGGTTAGTGAGGGTGTGTGTCTACTACCTGACCTGAGCCATTTTAAGGAAAAATACTA
GAAAGTATGTTTCTCAGGTTAAAATGTTTTGATGGCTTGTACTTGTAATCTGAAATTAAG
ATATTTACAACTACTAAAAACAAATGAATGAGTGTACATGATCAAACATGTATGAAAAAA
GTGATGTGCTCCTGATGAAATTTGGAGATAACTTGGAAAGAGATGCATGACTGTTGAGCC
CTTCTCAGTCGTACTTGTGGGAACTGTCCAGTAAGATGTTTTCTGAGAAGAAAACTGGTC
TTGGATATTTCTTTCTCGGGTACTTGTGGATTGCACACTATGTCTTGGATATTATTTCTC
GGAAATTCATATCCTATGATTTTGTACTTCCTTTGTATTGCACAAGGTGAAGGAGACCTT
TTGGAGTTTCCAGGTGGAAGCTCAGGAAGCTTACAGTTGTAATCAGATTCCTTCGCCTGC
ATCACTATGTGCGCGCCACACATATGAAAGTGCCCATTTTGGATGTCAGATGCAATTTTA
AAAGTAATCAAACATCAAACCATTATGATTACCCAACACAGACGTACACTCATCTCCCAG
TAACTCCGGTTGGTTGCCGAGTTATGTCAATTTGCCATAAAGCTCACCCCACATTACTTC
ACACACAAATCAGAGGGACATTGGGAACTGGGGGAAAAATACAGCACCATATCAAATGGG
AATTGGCTAGACATCCAGTCCTGTACCAATGTGTACTTTAGTACATAGGTTGGGTACAAT
TTTTTTTTCCATGTTAGCATCACTAGCTTTGCACGCTTTTCCTTCTTTTTTTTTTTTTCT
TTCTCTTAATTATAATATATTTTTGAATGTATCTTGTGACTTTTCTAGCTCTTATGAACT
GAGAGATATCGTAGACATCTTCCAGTTTACAGGCTTGTATGTCTCCTAAAAAATGTTGCA
GTGGCTGGGAGTAATTTATAGATCTTTTTGCAAAATGAGTACATCTAATAAATAAATGAC
AGATCTTCAACTTGTCATGTGTCTACTGTGTCTTCAATTGTTGCAGTCTATTTCAATGGT
GCTTATAATAGATTTGCAGCAATCTCGGTATAAAGCTATCGAGTTATGTCCCATGCCTCG
TACTTCTCGCATCCTCACCACTTGCCCCCCTACCAGGTTACGGGTGCATTTACCTCTCCT
TGCATCATCTACCTCCAGAACAAGTCAGTGTTGTTTATTCTTCTTCGATAAAGAACAAAA
AATCATTTAATCTAAGCTCCTTCTCTTTCTTTTCCGCACTTCGTCATTCAACCTCTACTC
AATTAACCTCTCCCGGTGTCAACATTAAAATCATCGTAGATGCCGGTTGGAAACTCTTCC
ACCACCTGCTCCACCTTGATGGACTGAGATAATCCTACATCACCACGACGACACCATCGA
ATAAAGGATTCGACTGATTTTCGCTTTCCCTGTTTTGTACATAGATAAATGTGTCGAGAG
TGTGTTGAGTTGGTGTGTGAGGAAACAAGACTTCAATTTCTATAATGATTCAACAAAGAT
GGAAAGAAGGGGAAGGCAGCACACAGTTTCAAACATTTTCATTTTCTTCTCGTTGACGGT
CAGTTCCCTCGGATTCGAAATATTCCAATGATCACCGATGCAACGGAAGCAGAACACGTC
TGTTAAGCAATGAAGCTCGCTCAACGCTTACCTCGACGTAAATTTCTGCACGCCTGCTTT
CATCTGGCGGGGACATGGTACCTTTCAAATTTCTAAATCTCTTCGCCTGCATTTGATGCA
TTGGTAATTAGCATGGAGTGGGGAACACGGCGTGAGTCATAGTCAGAGGCGTGATGACTG
TAAGGGCAAATCTAAAGGACAATTGTATCAACAGTGAAGCAATCATTGAACTGCATCTGA
CGTCGCACCGCAGAGCAAACAAAAGCCAGCAGTGGCTGATAGCCCAGGAAAGCACCACAA
CACGACGGAACGCAACATGCGTAGTGGAAGTTACCTCATTTGTGACGCATGATCGATAGT
ATCCGCCGCAGACATCTCCGGTAACAACGATTCTCCTCGCAATTGCCTCATTCGGGTCGA
GATCGGCAGCGTCGCTTGTCATGGCCAATCGCGAGCTGGTTGCACGGCTAGAACTTATGG
AGACGCCATCCATGCGGTTGCTGGCGACATGCCATGTACTCTGCGACGCGGCGTGCGATA
CGGAATGAGAGCAGCGACGAGTGCATGTCGTCGATGGCGGACAGAATGCAAGAGAGGTGA
GAAGACAACTCAGCAGCAGGACGACGGGCAGCATCATTATTGAGGTTGTTTGGCGACAAT
GATGTTGATGATGATCGCAGCGGAAGTTGTGTAGTGATTTGATGAGAAATACTTGGTTCG
CTGCACTGGGAAAAGACTGGCAAAATGTTGCGTTGCACGTGGAGAAGTGGACTCTTTCAT
AGCTCTTTCATCAATCCTGGAGATAAACCGTCCTCTTCACGGTTGATGTTGCCTGACACC
AAAAAGATATCCCTTCGTCAGAAATCTTTTGATTCCACGTGGAACTACAAAAAGTCATTT
TTGTTGCGTCGCTTGCTATGAGGTACATAGGGTTTAGCCGTACGTCAGGTAGCGTAGGTA
CTCGTAACTGTAGGATAGAGGTGGATAGAGGTAGGATAGAGGTATCTCGCCGCTCAAAAC
TCCGCGTGCACAACCTTTGCACCTCAACCATGCACAACCACACATGACGGCAACAAGAAC
AACCTGACAAAAACCATCACCATGACAACAAAAATCTCATGTGCATTCTTCACACTCCTC
CTGCTATCGCCATGCTTCACGACAGCCAGAAAAAGCGCCACAATTGATCCTACGCTTTCG
CGGCGTAGAATGGCCTTCTTGACAGGACCTCTCGTCGATAATTCAAGAACAGCTAACAAG
ATTTCTACTTATGAGAATCTTGGCAGTAGGTCGTCTAAGATGCCATCATGCTGTGACGCT
AGCATCTTGTCTACTCGACCCCTCAATAGAATTCTCAATAGAATTCCGGTCACGAGCGGT
TCCACGAGGCTGTTTTCGCTCAAGCCTGCTGCGCTACCATTGATGGACTCGGGTGAGTTT
TCTGGTGACTATGTTTATCGTGATTTGATTCATGCCTTGTTGCTCTTGGTTTCGTGGCTT
CCTCATGCTGGGGATAACGTTCCATTTTTCTTGATTTCGCATGCTTCTCCTTTGGGCTAT
CTCGCATCGCTGTTGTCCTGAAAGTATATTCGGGGACACTCATGGTCTTTAAGCAACCCA
GGGTTCTTTCACAAGGAATCAGCCATTTGTTTGTGGCATCCTTTTTGTCTGTAAGCATTT
GTTCCACACAGAAGAACCACTCTAGTGGTCAAATGAAACTTATGGAACTTGATAAAATCA
TGACGGGATGCAGGAGCACCCCACTGCCATGATAGAATCGCAACGTAGCAACAATGCAGC
ATTGTACATTATGTACTTTTTCTATTGGGACGGACGTATAGCTGGCAAGTGAGAAGAAAT
TTATCACTGCAATTCACACGATATTCCAACAAACATTTTAGAATCAGCCAAAGAATATCA
GCCATAGATACATTTTTGTTATTGATGATTTGGCGAAGGATGCTATGTGATGCCAAACCT
ATCGTTCGCTCGGACTTTGGGGCACGGAAAAGTACGAGAATAGAGCCTGTTTCATGTGAT
GAATTCTGGATTCTTTCTTGTAGCAGCATGCTTGTCAAGTCCTGTTTATTCCACAGTTCT
CATTCTCCGATCATCCATCCATCCCCATTCCATGTTCTCTCAAACAGGAAAAGCTCTAGC
CCGCTCTGGTGAACTACTAATAGACCTAACTACCACACTCTCACTCTACGGCGGTTCCCT
CTCTGCCACCGGCGCTTGTATTCGAAATTGTGGCGACTGTCTTGCTCAAGCTGCGGCATC
GTGCAGATTCAAAACGGCGATAGAACTGGTCATTGATGAATTGAGAGAGGGGGCGGACTG
TTTAAAAGAGGGTGGAGACAAGTTGGGTTCTGCTGTGAAGGAAAGCGAGGTGGACGGCGA
TGCGGTGTTGATGAATAAAATTCAGAATATGATTGGTCCAATAAAGAACGCGGCATTGCA
TTTGGAAGAGACGGGAGCATCCATATTACGAAAAGAGAGCGTCAATGAAGTGGGGCAGCA
GCTCATTTTATGCGGGGGTGCACTGGAGGCTTTGGCAGTTGCGGTAGGCGAATTGGATCC
ATCATCGGCGGAGGGACAATTGTCAAGTCAACGTATGGTTTATGCCAGTCAACAAATGAT
TTTGGCAGGTAAAGAGTTGAGGGGGGAGAAAAAAGAGGCCGGCAAGGGTAAATCCTGGAT
AAAGGGATAGTGACAGTATTGTTTGTATTCTCTTCAAAACTCGTCTTAAAGTTCTCAATG
CCAATACGAAGTAATAACTCAGTCAATCCTGGTTTTGTCACATGAAATGCATCCTTATAT
AAATTTAACGCTGGCCTGATGAAGTATGGAAGCAGGTAAACAACACACAAGCAACCAATA
GACCACAGTCTACTGTGTTGCTACATCATAAGGGTGGCCAATTGGAAGTAGACAATCTTG
AGAAAAGAGAGCATTCTCATCTACATCATGGCAGACATGCCACCACAATCGAAATCTTGA
CAACCACAAAAAATAGTTTTGCCTAAAAAGGTCTGGTCCATTTCCTTTTGGCGTTCCTCC
TTGGTCGGTTCCTTTTCCCCTATCGAAAGGAAATTTAAAGAAGAGATTGTTTGTTAAAAA
TAAGGACCCTGTCAATCCGCGTGTGCACTACACATCAAGTCAAATATAACTCTCACCCTC
TTGCTGTGTCGTATCTGTCCCACACAAATACCAAGAACAAAATTCCAGCCCAATACATAC
ATTTCCCATAACAGATTGAAAGAGACTTTCCCTTTTGTTACTTGTTTCGTTCCCTTCGTT
TTCCAGAGCATTTGTTCTGGTGTTACTGTCATGAGGCGGCTTTTGCTGCCTCCCCTGAAT
CTGAATTTCACGTTGTTGAATCCTCTTGTTCTTATAATCTTGAAATTCTTGCAGAATGGA
TGACGATGGTTTGGATATATGTTCTCCACCGCAGTGTGAAGAGGGTGAATGGCTGCCTTT
CTTCGGACAGGCCGTCGGTGGCGTCAACGATTTTGTCTTGGATTCGTTGCCTCCATTCTC
GCCAAGGTTCTTGTTGTTGACAGTGGCATTGGTAGCTTGGTGGAGATGCATTTTGACATT
GTCATTCAAATCTTGTTCATCTTGGATGTTGTCTCCACTAATTTCCGAGACAATGCTTTG
ATTGGATCCCACAATACCAGATATGGGGAGTTCGTGACTTTGATCAGACAGTGATATGTT
ATCAATGTCGATGCGATTGTTGCTGTTGCGCCTGGCATGTCTATGGTTGTTGTTGTTGTT
GTGAGTGTGTTTTGGAGTGCTGTTGTTGTTGTTGTTGTTGTGATTGTTGCTGTTGGGATC
TTGCAATAGAGATTTAATAGTGATACTATTGGCTTTGGCCTGCTTGTGATTTCCGCCATG
ATGGACCGAGGCAGATTGTCTGTCGTCGTCCTGGCCGGTGTATGGAACGAATATCCCATT
CGTGTCATCGTGCCTCAAAAGATCCTTGGTCTCCTCGAAGAAATTCCACGATATGTTGGA
GGAAGCCCCGGTCATGGGCGTTTCGTTGGTATTGACGGTGACTCTGTCGAAGCTGAATTC
CGACACTTCCGAAATGTACCCGGTGGAAATGTTGGAGTGCGACGACTGCGTCCTCTTGTG
CAGATGCTGAGGGCTGTTGTGCACGGGCAGCTTGAGCGGTTTGAGGGACGTGGATTCAAA
GGACGACTTCCCGGCGGATAGCTCGTAGTGCGTGCCGCTGCCGAAGCTGCTGGCGGCGAG
ACCGTTTGGCTGGCCGGCGTGCTTCACGTCGTGAGTGGCCGGCTTGGCGTCGCCGCGCTT
GCTCTTTCCGAAATCGAAGACCTGGAGATCGAAGTCGTCAAAGACGCTCTCGTCGAAGGA
CGACTCGCTGGCCGTGGTGGCCGTGCTCTTGTCGGGACTGGACCGCGACGCGGAGCCGCC
CGCATCGAGCGCCTTGCCGAGGCTGCCGCCACGGGCCTTCTGGCTCTTGAACTTGCCAAA
GCCCTTGGAATTCTTGAGCTTCGCTGCGCCGCCCTTCTTGGACGCGCTGGCGGCGAAGGG
CGACGTCGCGTCGGAGAACTCGAATCGAGGCGTGGGATCCGGGAAGTCGAACACCAGGCC
GGATTTCATGCTGGTCATTTTCGAGGCAGCTTTACGAATGATTCGACTGCTTGATGAATA
CGAATGCACGGATTTGGAATCGTTGGCATGGAGCCACTTATACAGTCTTGAACGAGCGCT
GCGATGAGAATGCCCACAATGCTAATGGCGGCCCATTGCTGAGGCTCGGAACTCAATTGC
CCAATCTAGGCGATGGCTTGGATCTCAATTGGAAACGTCGAGACACAAGTCAAGAGCCCC
TGATTCTAGATGACAATCGGCTATTCTGAATGCCATGAATCAACTCTACCTCTCTAGTAT
CATGCCATCGCATGCCATGCATGACACCCAACACCACTCAAAGTCTCTCACCAACACAGA
AAGTTAGGTCATTCATGGTCGGATACTTCTCGGAGAGCAGCTTTATTACTACAATACCAT
ACCAAGAGTCAGGGTGGATAGTTTTTACGAACCGACGAAAATCCGTACATCATCTATCTC
GTACGTTACCCCCCGCACATATTTCCCCATTCTATCAAACCTTTGGCTCAATAAATTACA
AGTATTCTTGCTATAATACCCATTGACGAACTTGAATTGGTATCGTTCACGTCAATGGAA
CATTCCGGAAACAAAATCTTCATTTGTTTAACCCTCTAGAGAAAATCAAATTAGTCAGTT
TCCAAGTAACGGACAGACAATTTCGTCATTCTGAAATATCATGAATCAGTTTGAAATTAC
TTATGTCCGTCTCACACGACTTAGCATTCAAAAGAAGTTTTGAATTCATGGCTCTTGGCG
GCCTTTCTGCAACGAGTCGTCATGGTGCCGTCTCTGTTGAAACGAAATTCATATTTCCGC
GCTTATGGGTTACAACAATGTCCATGGTATGGCATGGTATCTCATCTCAGAGTGTTTCCC
GAGACCAAGACCGAGACCGATTCTTTTTGTGAAATTGGCTAAAATAGTCAACCTATTTAC
TTAACCCCTACCTTGTCGTTTCCATCTCATCTCAGATGAAACTTTGACTCCCCACTGAGA
TGAGATCTGTTGTTTCTAATACCTTTCTGATAGATATCATTTCACATCATCATACCCCCA
CACCCCATCAACTAGTTCACACCACATCTTCCTTCCTGTCAATGTACTGGGTGCAGTGTT
AAAGGAAGTCAGCAATTCATGAATGCAATTATTCAAGTACACATTTTGGGCTAGATACTC
TAGAATGTCTGTATAATCATTGACGTAATACAACTTTTTAGCAGTTAATATTCTGTCTGA
TGTCTCAGATTATTCATATGTCTGTCACCGAAATAGTATCTGCTTCTGAAGTACCGATTC
ACACAACTGTGCCAAATTTAGGTTATTCCCATACTGCCCTTTCATCATTTCATCAAATCA
TACAGTCAAACGTGATCGCCAAGAGTCCTTTTCCTTTCAACGTATGTCCTTGTGCTTCAG
TGATAAGAACAACAACATAGTCACCTCACAAAAACCCTACGGGTGTCCTCAGAACATCGC
ACTGGCACTCTTCAGTAACAAAGGATCCATGCCTTGTTCACGGAAGGCAGAGTCCGCAGG
CAAAGTACAGGTGACAAGTTGTCGTACGTCTTCTTCCGTCCAAATCCCTTGACTATCCGG
GAATACACATCTCTTATTCTGATCGGTCCTTCCCAACCACATCTTTTCTTCTGGAGTACT
CTTTTTGCCTCTCCTTCTACCAAAACCAGCAACAACTTTCCCACCTCCATTTTTCTGTTT
CGCTTTTGTACCTCCCGACGAAACACCAAGATGAAAGCCATCCAAAACAATACATTGTTG
ATGGGAGGAGGGGGGAACTAAAACAAATGTGGAGATATTGATGGGTGTGAAGGCCGGATG
GTTAATTGCGTCCACTCCACAATATTGCCTGGAACAGGGGAGTACATTGTCCGAGAGCGC
GAAACTCGATCTGGCTATGTGTAATACTATGTATTTTATTGTAAGTAGAGTTACAAAAAA
AGTGTAAGGAAAGTATCAGAGAAAGTCACAGTGGTGTATGTAATTACTTTTACGGTGTAA
GTACTAGTGGCAAAACCCATGACTAATTTAACGACACTTGATGCGTGTGGGTACAACAAA
AAACTTTATGTCATCACCGATCCCTATGTTGTGTTGTTACTCATGAAGTGCACGAGACAG
AAATTATAGATAATATATGTAACTACTGTCATTCATCAGTGGTAACCACAAAAAAATAAT
CTAAATACCAAAAATCCAATGTGATAGATCAATGCTACTGTTAACTTTATTGGTACAATA
CACTACTTAAAATGCCAGGAATAACAACAATCTGCAAACAACCAAATGAGGTATCTTTCA
GGTTACGTCTGGGCGCTAAGATAGTAACCATGGTGCACGCAATGGTGAGTAATTAATTGA
AAAATTAAAAGCATGATATGATTAGCACATCTTTACGTATCTTGCTCATACACCCTGCTT
TCCACAACTGTTTCAAGCGGTGAATATTGAATTCCATTTTTCTCACCTTGCTTCCGGCGC
CCCTATTCTTTGCTGTTGGCAGCTTTGCAGAATTCAGCCTGGGGGCTGAGATATCCACTG
TGGCGCTGACAATGAAAATCAATTCAATTGAAAAAATCAGAGGTGAAGAAGCATAATAAA
AATCGAAGTCCATTTTTTCTCACCTTGCGCTTGGCACCCCTTTTTCTTTTTCTTGGTTGA
TGTGTGGCAATGGGAGCGGTGGTGCCAAATTCAGCCTGGGGGCTGAGATATCCACTGTGG
AACGGACATAGCAGAACATTTTAATTGAAGAAATCCCCGGTGAAGAAGAATTGTAAAAAG
TCAACCTCCACTTTTTCTTACCTTGCACTCGGCATCCCTGTTACTGTTTGTTGTTGGCTT
TGTGGCAATGAGAGCGGTAGTGACAAATTCAGACTGAGGGCTGAGATATCTACTGTAGCA
CGGACACAGCAGAACAATTTAATTGAAAAATTTAGTCGCAAAGACACACAGTAAATACGT
TGACCTCCATTTCCTTACCTTGCGCTCGGTGCTCCTGCTCCTTGCTGTTGTTGAATTTGT
GGCGATGGGAGCGGTGGTGCCAAATTCAGCATGCGGGCTGAGATATCCACTATGGTGCGG
ACAGTGCAAAACAATTTAATTGAAAAAAATAGTGGTGAAGAAGCATGCTAAAAATCGTCC
ATGTTTTCTTACCTTGTGCTCAGCGCTACTGTTCCTTTCTGTTGTTGGCTTTTAGGTGAT
GGGAACGGTGGTGCCAAATTCAGCCTGGTGGCTGAGATATCCACTATGACACTGACAGTG
CAAAACAATTTGATTGAAAAAATTAGTAGCAAGAAGCACGGTAAAAATCGAGAAGCCATT
TTTTCTTAACTTGCGATTGGCGCCCCTCATCCTTGTTGTTGTTAACTTAACAGTAACTGG
AGGGGCAGGGCCAAATTCATTATGGGGACTGAGATATCCACTGTGGCATGGACAGTACAG
AACAATCTAATTGAAAATCAGTAGCAAAGAAGCATGGCAAAAAACGAACTCCATATTTTC
TTACCTTGCGCTCGGCGCCCCTCATCCTTGTTGTTGTTAGCTTAACAGTGATGGGAGCGG
CAGGGCCAAATTCATTATGGGGGCTAAGATCAGAGTTTTTTTTTGGACAGTAGCAAAGTC
AATGGTGGATATGATTAGCTAGAGTAGGATAATTTTTTTGGAAGGGGCAGCAAAAAATGT
ATGTGTGATGGGATGTACATGTCCGGAAATTACTTTACCGAAAGGCTGTGACTAGACTTT
TTTTAAAAATAGCACAAACATAAGATCCTTAAGTCAGGGACATTTATTTTCCAATTACAG
TCACACATAAATGTTACATAAGTAACTCTAGCACCCACACATATAATAATTGAAGTATAC
TTATAGGAAATTCATGTAACCAAAGTTAAGGGTTGATTAAATTGCTACTGACAGACTTAA
GACTAATTAAACGCACAAGATGTTAAAAAATCTGGGATTATTACTTTTGGCATATGCAAC
TCTTCACATACACCTACTTTTCCAACATACAACATGTAAGTATACTCATGATATATGTAT
GCTTTATTTTGTCAGACTCGACAACACTTTAAAATAAGCGTATATTGCTTACCTGAAATA
TCTATCTTACTCCTATACTATGACTAAGGGGCTCTAAGACGTTGATGGGAGAGACAACGG
CAGTCAAAGACAGCGCAATCCCCATGGCAACAGAGCGAATTATTTGGCGGCGGCGGTGGA
AGGGTATGGGACATCGTGATGAGGGACAAGATTTGATGGTGCGGGGGCAACGAAGGGGGA
AAGCACTCCTCAAGGAGTTCCTTCCAAGCCTACGGCATTGTTTCCCTGGCCTTCTAACCC
GTCTCCTCGACGATGACTCCCATTCACTGCAACCATTACAGAGATCCATATGCAATTTTA
TTTATGTGTCAGAAGTTATCAGATTTTTCTCTTTTCGGTCTCAAGAGGTTTCTGTCTCAG
TCTTGGGCCAAATTGCCTGAGACCAAGAGGACAAGTTTTCCATGGTACTCCGATTACCAA
ATTTAGGGAATAATGCCAGATGACGTACAAAATGACTTGAGACGAGCCATGTGGTTTGGA
TTTATTGTGATACATAATTTAAATTCCTACGTACAAGCATGTGTAGTGTTTGGGCGGAGT
TTATCTTTGTCCTCTTGGTCTTGGTCTCGGAAATATTCTGAGTACCTCTATTGTTCTCTT
CAATAGTGGGTACCTTCTAGTTATTAACTTTCGCAATCAATGGTAATTCTTAACTGTACA
ATATTGTGTTACCTTCAACCCTTAAAAATATATTTGTGACCCCCAATAGGTCTATGCCAG
ATTAAAATGACAAATGCCCCCCTCAAGCCCTCATTCTCAAAATTATATTGTTCATCCCAA
GAGGTTTTGGATTATTTTGCTCTCTTCTGTTAGGAGTGTATTCTGATCTCATTTTGTTAA
TCGGTTCACTTGGGATGCAGGTTGGCCCAATACGTTTTAATGAACTTCAAGTGATCCTCA
AGTAAGCAGCTTGCATTCCGAAGTCAAATTTTCCAGAAGTCGACATTTGTCTGTTCCACT
TGTGCACCAGCATGGATTATGGATTTCAACTGGATATTCAACTTGCCAATGCCTCGCAGG
CTTCCTTGGTTTTCATTTTTGTCCCAAATGCAAATGAGTGTCCCGCAACGCAGCGATTCA
TTAGAAAATTGTATGTAAAACAAATTCTTAACGACGAGGAACAGGAAGTGGAACGATTAC
GGAAAGAGGACAAACGTCTACAAGAGGAGGACGAGAGGAGGACAAGAGGAGGCAGGACAA
AGAAGCCAAAATTAGTGGACGACATGTGCCAAAAAGAAAAAAGAAAAGTACACCTCAATC
TCAACCAAAAAAGAAAAAAGCTTGCCAAGAAGGACAATGATGTGGGGGAAGATGATTTTC
GACATTCTCTCTCACGAGCATTTGTTACTGTTGGTGCACGCTCCGATGGAAGCCACACCC
GATGAGATCTTCACGGCATTCCAACTAGGATTTTTTGAATTTGAGCAAAAGTTCGAACCA
GTTTGTTCACTATCCTTTTCTCCTCGTAATGTGCACCCCAATGAAAAAATGTTTTACTTT
GAGGAATTTGGGAAGGGTAGATTCAACGATGATAGATACCGTGATCGCAGGAGTTTAGGA
CATTTGTCACTGCGTTGGCTAAGGTATTCCTTTATGAGTCACATCCTGGCTGCTTTGACT
TTGTTGATGATGGTGGTTTGGTGATAGTTCCAGAGAACAAGACAACCAAAGCATACATAT
TAGAATTTCTTGATAGTCGAACTCTTACAGAGGCAGATCTTCTTGGACCGTCGTCCCTAT
CGACAAGGGACTCCCCAGGCTCATTGATTGACGTACGCTGTATATTTGGGACATCAACCG
TTGTTAGAGACTGTAGCATTAGTGGTGCAAAGGGGTCAATCTGTGCCAGTCTTTGTGAAA
TTCTACGCAATTCCTATGAGTGCCATAGCCAGTGTTGTGATGAAGACCACGGCATTCAAC
CATACCATTAAAATTCCCTGGAATTCGAATGCAATTTGGACATGTGCGTTTATGTGGACA
CAAAAAATAACAAATTCAGAATTGCTTGTCTTGTGTGTAACAAATGCGCACTTGGTGATG
ATGTTGATGGTTATGAAACAATGAAGGAGGCTTTGGTCGACACTTTGACCAGGGTGGGTA
TTGTTCATCGAATCACAAGTTCTGCATTATCATGGTTGGAAAGGGGGAAGAAGGAAGAAG
AACAACCCATACGCCAAAACCGTATCGCCTTCATTGTTGTCACTTGTCTGAGGGTAATGT
TTCAGGTGTCATACCTTGTTTGCCTGACCGGACATAACTGGATTTATGCTTGGGGATGGA
CCAGGTGATTGTGAGCACAATTGAAAACAAGAAACTCAATCATATGTTGTCCGTTTATGA
TATCGCAGCATGCTGGGTAGATGTGTGTGAAAAAATTTCCTTGATGCAGCTGTGAATGAA
CATATTCACGAATTCAAATTAAACTTTCTACACACAGTGGCGCATGGTCTGACATCAGCA
AAAGCTAAGTTCCTCCACAGGATGCGTCAGAGAGATTTGATCCTGATGGATACTGGAAAA
GAGTGGAAAGGTGAAGAAAAGCTGCAAGAAACTCATCTAACCAACAATGCCAAACAAATG
ATGAAAATTGATTGGAAACATGAAAGCTTTCCCCGCCCAATTCGAGATGATTGCCAACTG
TCACAGAGTGACAGGGCAGTACTCAATGACGCCCTGGCTGCAAAAAGAGACGGAGTGGAA
TTTCTTCACCAGACTGAATTCTGTCCCATTACCTGAAACATGCACCAGAACGTAGCATTT
GTGCATCGAAATACAGGGTGTTGCCTCGTGTATCTCACCGTTATGCCTTCTAGAGAGGGA
ATCAGTGCAAAGACATTTTCACTTTGGCCGGCAAACAGGAAGGGGTACATTCATCCACAG
TGTTTGTGGTTAGGTCCTATATTAATAACTGGAACAATGACACAAGGGCATTTGTCAGGT
CAATTGCAGATGATGAAAGCTTTGATGTTAAAACAATGACAGGATTGGGAACAAATGAAA
TTATTGGAGTGGAAATTGATTGGGTCTTGTCTGACGAGTTGGAGAATCTGTTACATGACA
CTGGACACCAAAACGAGATTAACAAAATGACACATGGAAATTGGTGTGCCCTGTCGAAGA
AACTTAAGACCACTATGTGCCAGTACTCCAAGGGATCTGTGACAACTTATCAATCAGTAT
CTTTTGACGTCAAGAGCCTACATCCATACCAGTCATCAGTAAATTCTTATAGCATGAGGT
CATCAGATGATTGGTTGGGTTTTGCTGAAATGCCAGATTATTGGTTGGGTTTTGCCAGGA
TGCAAATCGCCCTTGGGAATTCCTTTTATTATGGGTCGATCCATCATCAACGAGCGTTAG
AAAAAATGAAAAATTCCTCATTTCAAAAGCCGATAATCCATCAAAGAGAAAGTGAGAAGA
CAAAGCATCACACAAGGTCAATTCCGTCCTCTGCTAAAGTGGTGTGGGGGTCCGATGTGC
TATTCCCAAGGTAGGATGCCCTCCTGGACTCACCAATCTCATGGCTCTACCGGTATTTTA
TATTTATGGTCTATTTTGGTCGCTTTCTGCAAATGGTCGCAAGACAAATGGCCTATATAA
TATATTAAATCGAAGTTAGTGGCAATTAATATCAGAAAGCAACTGGTTTGAAACTCATAC
TACAAGGGCAATAACATACATTTTTATACATGTCTGAATATAAGCTAATGTGTTATGTAA
ATCCTGTTCACTAGGAGACGGTAGTAGTGAACACAAATTTTTGAACGAATTCAACAAATT
TGTCAGTTTATTTTTTATTTATATCTGTATATCATTTAATCACACTCTTCTTGCATGCTG
CGTAACAACCATCCTGTAAGCATTCAAATTGTTATATACATAATCATGGGGTATGCATAT
TCACATACGTACATGAATACTAAAAATATCATACTATACGCATCTACACACATTAGGGAA
TGAAGGTTTTGACAAACAAAAATGCCAGCTTTTGTGCACACATTTTAAATATCCGTTGGT
TGCTTACTTATTTGTGCCACATCGCTAATTTTTTTGTATGGTAGGTACCACCTTAATGGT
ACCATACCCACGCTGCATGCAGGCTGCTCCAGAACTGCTTTCCACCACCATGCAAATATC
AGGCCAATTAGAATGACCGACAATGAACAATGAGCAAAATGATTGTTTTGGCATTATCAG
ATTGTGATGATGCAATACCACCATGATGGCATCTTGAAGGGACAACTTTTTGGTAGAGTA
GATCGTGAAATGTGCTTGCTGTGACTGTTTTTTTCCCGTGCGGCATGAATGTTTTTTTTC
AGTTGAGCAGTGGTCGCAGAAGATGAGCATGGCGGCCTCTGGAATGAATCGGAATGACGC
TGATGAAGATGAGCCTGGCGGCCTCACAGAACGATTCAGAATGACTCCCAATATGGACGT
GTCACATTGGGGAAGTCATTTTTTACGCAATCGTGAAATTTTATTGACACAACTCCACTG
TCACGCTCCTTTTGTTAGTGCAAAATTGATTTGTTATTTACATAACACGCTGCGCAGGTA
CGCCTTTTTTATGTATAAATACCAATTGTTTATGTTCATCACGCGCATTATTTTATTAAC
ACAACTTTAATACTCTTTGTTTGCGCACAATCGATACATCGATTTGTTATGTACATAACT
TGCTGCATATGTAAGTCTATTATGTATGTCAAGTTTTATGTATATAACATCATTTTGTGT
GTAAATTTATGAGTGCTACCTCTCCAGAGGAAAGCAAGAAGATGAAAATGACATGGCATT
CTATCATCTAAAAAGGCAAGTACATGAAATTGTTATGAATATAAAAAGCAGTTTTGACAC
TTTGGCATTTCCTAATGTAAAAACCTATTTCATCAAAGGTGAGAATGTTGGGATTTTTGT
TAATTAATTATATATATAACATGAACTATGGAAAAGGTTTTGAGCATTGGAAAAATGATG
GAACGGGGAGAGTGGTATGTCTGTAACGGGGTTATGTATTTAACATGGTGCGTTTGATAT
TCGCCAGGTGAGTACCAACTGATTACTCCATGTTTAATGAGACACACCAGCCAATATGGT
GTTGATATTTTTGGATGAGCGATGGGATGATTTCTTGATGTTCTAAAGAGATTGCTGTAT
CATGGTGCCAATATTTTTGGATTCGCGCCGTGAAAAATTGTATTGATATTTTTTGGTTCT
GTGACAGGAAGATGTCTCGAAGCCTTTTTGAAGATGACAATGTATCTTGGTGTCAAATTT
TTTGGATTGCGCGGGGAACATGATGATAGAGCTTTTCCATGGTGTTGATGTTTTTGGATT
ACACAGTCAAATGCTTTCGACATGTTTCGATGTGTGACTGGATGGTGTCAATGTTTTGGG
ATGGCTCCAGTTTTGGATTGCGGCATCATGGGTGTCGATATTTTTGGGTTGCACAGGGGA
CCTAACACTGCATTATGGTCGCAATATTTTTGGAATGGCAGGAACTTACGCCCCCCAGTA
TTGATCTATCGATGTTTTGAAGACAGTCCTGAAATCATGGTGTCGGAATTTTGGGATTGA
GAGGGAACTTACGCCAGATGATTGATCTATCAATTTTTGAGGATAACAATGCATCATGGT
GTCGATATTTTTGTATTTTCACAGGACTAATGCCCAAGGATTGATTTTCTTGATGTTCTT
GGAGATAATGCAGCATCGTGAGGTAAGGCCAGTTTGCAGTCATACTTTCATTGTTCTCTT
CTGGATGAGATATATATATATATAACTCATGGATTTTCTTTGACCCCACACAAAGCGTGA
TGTTTGCGACCTTGTCATGAATATAAACGTGCAAATCAGTTGAGTTCTAGGGGTTTTCAA
CCACTGGTCGACAAAAAAGGTTTGTTCTTACATACATTTTTTCATCATTTTGTGATATGT
ATATAACATTGGTGTCAATGTTTTTGGATAGCACAGGAAGTATGGTGTCAATATTTTTGG
ATTGCATGAAGTATGGTGTCAATATTTTTGGATTGCATGAAGTATGGTGTCAATAAAGGA
TTGCGCAGAAGTATGGTGTTGATGTTTTTGGATAGCGCAGGAAGTATGGTGTCGATATTT
TTGGATTGCACTGAAGTATGGTGTTGATATTTTTGGATTGCGCTGAAGTATGGTTTGACC
ACAAAAAAGGTGATGTTTGTGACGGTGTTATGTATATAATCGCGCAATCATATGTATTCT
GGGGTATTACAGACCACTGGCCAAGCAAAGGTTAGTATCATACATGCATTTTTTTCATGA
TTTTTGATGTGTGTATATTATTACATTTGTGTTCTCTTCGTCCACACAAGATGTGTTATG
TTTGAGACAGTGTTATATACATAATCGCGCGGATGAAGTGCCTACTGGGTTTTTCCATGG
CGCGGGGTGACCCTGCAGTGGTTTTTTTCACTAACCCCTCGCACACCCTAGGATGATGCC
ATGAATGAATGTTGATTGGGTAATGGATAGTAAAAATGAATTTTATTGAAACAGGATAGT
ATTTTGGAGTCAATTTATAACATATAAACTGATAAATCCTGCGACCGTTTGCAGAAAGCG
ACCAAAATAGACCATAAATATCGCAAACCGCTCTACCACACAGAGTGGAGACTGTTCAGT
GAAATTGCTTCCATGCTAACGTGTGGAATCTTCTTGCAGTGCTGGGTCAATCAAATGATC
AGATTGAAGAAGAACTTTCTGCAATGACACTGAGAGGATACGAGAGGTTTCTGAGATGTA
ACCCAATTCGAGAGTTATGTAGGGTATTAAAGGCCGTTGGATATTACATCTTTGTCTTGC
CATGTGATACAGATTATGATCTTCTGGCATATTGTGCTCATTTGATGAAATTACCGATGT
TCGTTTCCATGAAGATGTCATTTGGCAATGATGTGACTCAATACAGTCACATAGTCGGTC
TCTGTCCATACTTCACCCCTGGAACTGTTGAACTTAAAATTTCCATTGTCAAAGGTGCCC
ATCCACAGCTACAAGCAATGCAATTTACAAACGATAACATGATCTGGTGCTGTGGTGTTG
AATCACAAACAAAATTTAATGCGGTTGCATTCTTTCCTGAAAAAAAAAAACTGACAAAGG
GATTTATTCCCAGACATGTCCAGGATCTGAACAATGGATTGAAATTTGCAGTGTGCTTGG
CAAAAAATGTAAATGTTCCAAAACAATATCCAGAGCTTTGCTTGCAGAACATGGTGATGG
GGGATGTTGAACATTATCAGAAACTACTTCCAAAATGAAAGAGAAGTGTTGTTGAGTTGT
AGGGTAGTTGGTATTTAAGTGTTGTAAACTCCTGTGTTATTTATACGCTGTGATTGTTAT
GAAGCCAAAAAAGACCTGGTGGGCAACAGCATTGGTTTGGGTTTAAATATTATTAGGGAC
TGTATTTGGGATGAGTTATGCATGAATGTGTAATGGACAATTTCAGATACAACCTAAAAG
GGACAGGTAAATAAAGGTATGTAGCACACCTAAAAGTAGAGAAACTAGAATTTTTTCAGC
CAATTCCTATGTTAGAAAGTAACTTGTCATATCAAAATCCCATGTTCGAAAAAATATGTA
CAATACTTTCACTCATATTAATATGGTACTCTATCTCCTCTGTCACCACATTATTTGTCC
GTTGTTCAATCTGGGTTCAAGCAAAGAATGATCTCATTCTCACCCTCCTGCATCGGAACA
CACTGTGGTCAATGCCTTATTACCACCCCCCTGCCAAAAAATACTGTGCCCTCCGCCCCC
TCCCTTCCACCACACATCGAGATACCACGTGGAGCTCTCGGCTTTCCCCCACTCTTCTTC
AAATGGAGGCCAACGATGCTGATGCCGTTGTTCTGCCCGTTGTCAATTCAGTGCAGCCAT
TGGAATGTCCCACCATTTGGGACAAGGCAAAGTTGGGGGGGGATCTGATTGTATGCAAAT
TAATTCCACCAATGTGTCGCCTTCAAAACATGCTTTGGCGACTCAACCATCTGAGACAAA
CTGTCAATTTGAGGCAGGGCGTCACATTGACGTGCCAACTGTACATCCATCTGAAAATAA
TGGATGTAATAATGATTTATTCCTTGACATGTCCAGGATCTGAACAATGGATTGAAATTT
GCAGTGTGCTTGGCGAAAAATGTAAATGTACCAAAACAATATCCAGAGCTTTGCTTGCAG
AACATGGTGATGGGGGATGTTGAACATTATCAGAAACTACTTCCAAAATGAAAGAGAAGC
GTTGTTGAGTTGTAGGGTAGTTGTTATTTAAGTGTTGTAAACTCATGTGTTATTTGTACA
CTGTGATTGTCATGAAGCCAAAAAAGACCTGGTGGGCAACAGCATTGGTTTGGGTTTAAA
TATTATTAGGGACTGTATTTGGGATGAGTTATGCATGAATGTGTAATGGACAATTTCAGA
TACAACCTAAAAAGGGACAGGTAAATAAAGGTATGTAGCACACCTAAAAGTAGAGAAACT
AGAATTTTTTCAGCCAATTCCTATGTTAGAAAGTAACTTGTCATATCAAAATCCCATGTT
CGAAAAAATATGTACAATACTTTCACTCATATTAATATGGTACTCTATCTCCTCTGTCAC
CACATTATTTGTCCGTTGTTCAATCTGGGTTCAAGCAAAGAATGATCTCATTCTCACCCT
CCTGCATCGGAACACACTGTGGCCAATGCCTTATTACCACCCCCCTGCCAAAAAATACTG
TGCCCTCCGCCCCCTCCCTTCCACCACACATCGAGATACCACGTGGAGCTCTCGGCTTTC
CCCCCACTCTTCTTCAAATGGAGGCCAACGATGCTGATGCCGTTGTTCTGCCCGTTGTCA
ATTCAGTGCAGCCATTGGAATGTCCAACCATTTGGGACAAGGCAAAGTTGGGGGGGGGAT
CTGATTGTATGCAAATTAATTCCACCAATGTGTCGCCTTCAAAACATGCTTTGGCGACTC
AACCATGTGAGACAAACTGTCAATTTGAGGCAGGGCGTCACATTGACGTGCCAACTGTAC
ATCCATCTGAAAATAATGGATGTAATAATGATTTATTCCTTGACATGTCCAGGATCTGAA
CAATGGATTGAAATTTGCAGTGTGCTTGGCGAAAAATGTAAATGTACCAAAACAATATCC
AGAGCTTTGCTTGCAGAACATGGTGATGGGGGATGTTGAACATTATCAGAAACTACTTCC
AAAATGAAAGAGAAGCGTTGTTGAGTTGTAGGGTAGTTGTTATTTAAGTGTTGTAAACTC
ATGTGTTATTTGTACACTGTGATTGTCATGAAGCCAAAAAAGACCTGGTGGGCAACAGCA
TTAGTTTGGGTTTAAATAGTATTAGGGACTGTATTTGGGATGAGTTATGCATGAATGTGT
AATGGACAATTTCAGATACAACCGAAAAAGGTATAGGTATTTCAAGGTATGTAGCACACC
TAAACGTAGAGAAACTAGAATTTTTCAGCCAATTCCTATGTGAGAAAGAAACTTGTCATA
TCAAAATCCCATGTTCGAAAAAATATGTACAATACTTTCACTCATATTAATATGGTACTC
TATCTCCTCTGTCACCACATTATTTGTCCGTTGTTCAATCTGGGTTCAAGCAAAGAATGA
TCTCATTCTCACCCTCCTGCATCGGAACACACTGTGGCCAATGCCTTATTACCACCCCCC
TGCCAAAAAATACTGTGCCCTCCGCCCCCTCCCTTCCACCACACATCGAGATACCACGTG
GAGCTCTCGGCTTTCCCCCCACTCTTCTTCAAATGGAGGCCAACGATGCTGATGCCGTTG
TTCTGCCCGTTGTCAATTCAGTGCAGCCATTGGAATGTCCAACCATTTGGGACAAGGCAA
AGTTGGGGAGGGGATCTGATTGTATGCAAATTAATTCCACCAATGTGTCGCCTTCAAAAC
ATGCTTTGGCGACTCAACCATGTGAGACAAACTGTCAATTTGAGGCAGGGCGTCACATTG
ACGTGCCAACTGTACATCCATCTGAAAATAATGGATGTAATAATGATTTATTCCTTGACA
TGTCCAGGATCTGAACAATGGATTGAAATTTGCAGTGTGCTTGGCGAAAAATGTAAATGT
ACCAAAACAATATCCAGAGCTTTGCTTGCAGAACATGGTGATGGGGGATGTTGAACATTA
TCAGAAACTACTTCCAAAATGAAAGAGAAGCGTTGTTGAGTTGTAGGGTAGTTGTTATTT
AAGTGTTGTAAACTCATGTGTTATTTGTACACTGTGATTGTCATGAAGCCAAAAAAGACC
TGGTGGGCAACAGCATTGGTTTGGGTTTAAATATTATTAGGGACTGTATTTGGGATGAGT
TATGCATGAATGTGTAATGGACAATTTCAGATACAACCTAAAAAGGACAGGTAAATAAAG
GTATGTAGCACACCTAAAAGTAGAGAAACTAGAATTTTTTCAGCCAATTCCTATGTTAGA
AAGTAACTTGTCATATCAAAATCCCATGTTCGAAAAAATATGTACAATACTTTCACTCAT
ATTAATATGGTACTCTATCTCCTCTGTCACCACATTATTTGTCCGTTGTTCAATCTGGGT
TCAAGCAAAGAATGATCTCATTCTCACCCTCCTGCATCGAACACACTGTGGCCAATGCCT
TATTACCACCCCCCTGCCAAAAAATACTGTGCCCTCCGCCCCCTCCCTTCCACCACACAT
CGAGATACCACGTGGAGCTCTCGGCTTTCCCCCCACTCTTCTTCAAATGGAGGCCAACGA
TGCTGATGCCGTTGTTCTGCCCGTTGTCAATTCAGTGCAGCCATTGGAATGTCCAACCAT
TTGGGACAAGGCAAAGTTGGGGGGGATCTGATTGTATGCAAATTAATTCCACCAATGTGT
CGCCTTCAAAACATGCTTTGGCGACTCAACCATCTGAGACAAACTGTCAATTTGAGGCAG
GGCGTCACATTGACGTGCCAACTGTACATCCATCTGAAAATAATGGATGTAATAATGATT
TATTCCTTGACATGTCCAGGATCTGAACAATGGATTGAAATTTGCAGTGTGCTTGGCGAA
AAATGTAAATGTACCAAAACAATATCCAGAGCTTTGCTTGCAGAACATGGTGATGGGGAT
GTTGAACATTATCAGAAACTACTTCCAAAATGAAAGAGAAGCGTTGTTGAGTTGTAGGGT
AGTTGTTATTTAAGTGTTGTAAACTCATGTGTTATTTGTACACTGTGATTGTCATGAAGC
CAAAAAAGACCTGGTGGGCAACAGCATTGGTTTGGGTTTAAATATTATTAGGGACTGTAT
TTGGGATGAGTTATGCATGAATGTGTAATGGACAATTTCAGATACAACCTAAAAAGGGAC
AGGTAAATAAAGGTATGTAGCACACCTAAAAGTAGAGAAACTAGAATTTTTTCAGCCAAT
TCCTATGTTAGAAAGTAACTTGTCATATCAAAATCCCATGTTCGAAAAAATATGTACAAT
ACTTTCACTCATATTAATATGGTACTCTATCTCCTCTGTCACCACATTATTTGTCCGTTG
TTCAATCTGGGTTCAAGCAAAGAATGATCTCATTCTCACCCTCCTGCATCGGAACACACT
GTGGCCAATGCCTTATTACCACCCCCCTGCCAAAAAATACTGTGCCCTCCGCCCCCTCCC
TTCCACCACACATCGAGATACCACGTGGAGCTCTCGGCTTTCCCCCACTCTTCTTCAAAT
GGAGGCTAACGATGCTGATGCCGTTGTTCTGCCCATTGACAATTCAGTGCAGCCATTAGA
ATGTCCAACCATTTGGGACAAGGCAAAGTTGGGGGGGGAGGGGATCTGATTGTATGCAAA
TTAATTCCACCAATGTGTCGCCTTCAAAACATGCTTTGGTGAAGATGATGCCGCTCGTCA
TTATTATAATGAGGATAAGCTAAGGAAGATCATTTTCAAACCAGTTGTGGGCATAGGAGA
GGCATCATTTGTACCATACCCTGGCATGCCAGCTTTTGCGTACAGTGGGGAAATGGAAGA
AAAGACCAAGATAATGTATACATTTAAAAATGATGCAAAACTCAAGTGGGCCAATGACAA
TGTGCTTTCCACGTTTCGTGTGCCAACTAATCTAATGAGACCGATGAATGGCGACGAGGA
GGTGGACAACAATTTGGTTGAATCAGTTTTTCCTGTGAAGAAGTGTAACACTGGAGTATT
GTTTGCTCCTTATGTTGGTTGCGCTGTTATGGTTGTATATACAGCCGTGAATCATGCAAC
AAAAATACTTAGCGTTAATAGTTATGATGCTGAAGTCTGGTACGAACTCTGTGGAACAAT
TTGCCGCGTTCCTTACAACAGGATGATTCCTGTTCTTGACATTGAAATTCCACGTGCTAA
GAGGAGACAATGTGACCAGTTCAGATACATCACTAACTTTGACAATTCTGAGCTGAAGTA
CCTTTTCAATGAGCCAAAACATAAGCAGCCATCACGGGAACACAGCACAATCCTCGATTC
TCTTTCAAGGGCTGGAAGAATTGCATTGAAATGTCATCACGCACCACTCACACACCGGCA
ACCCCTGAAGCGAATGAATGAGGATGTTGTCACAGATGTTTTCCTTGCTTACCATGATGA
ATGGCTCAGGATGAGAGGTGCAAAAAGGGGTAGTTTTTTCTCGTTGACCTCCCCTGGGAA
CAGTACGCATTCAGATCCTCCGTCATTGATTCACAGCATGTTGCCCAATGCCTTGTTGTG
GCCTAATTTCCTCACCGTGGCCACAGTCATGCAAAAATTTGCAGCAGCTTGCATTCCGAA
GTCAAATTTTCCAGAAGTCGACATTTGTCTGTTCCACTTGTGCACCAGCATGGATTATGG
ATTTCAACTGGATATTCAACTTGCCAATGCCTCGCAGGCTTCCTTGGTTTTCATTTTTGT
CCCAAATGCAAATGAGTGTCCCGCAACGCAGCAATTCATTAGAAAATTGTATGTAAAACA
AATTCTTAATGACGAGGAACATGAAGTGGAACGATTACGGAAAGTGGACAAACGTCTACA
AGAGGAGGACAAGAGGAGGACAAGAGGAGGCAGGACGAAGAAGCCAGAATTAGTGGACGA
CATGTGCCAAAAAGAAAAAAGAAAAGTACACCTCAATCTCAACCAAAAAAGAAAAAGCTT
GCCAAGAAGGACAATGATGTGGGGGAAGATGATTTCGACATTCTCTCTCACGAGCATTTG
TTACTGTTGGTGCACGCTCTGATGGAAGCCACACCTGATGAGATCTTCACGGCATTCCAA
CTAGGATTTTTGAATTTGAGCAAAAGTTCAAACCAGTTTGTTCACTATCCTTTTCTCCTC
GTAATGTGCACCCCAATGAAAAAATGTTTTACTTTGAGGAATTTGGGAAGGGTAGATTCA
ACGATGATAGATACCGTGATCGCAGGAGTTTAGGACATTTGTCACTGCGTTGGCTAAGGT
ATTCCTTTATGAGTCACATCCTGGCTGCTTTGACTTTGTTGATGATGGTGGTTTGGTGAT
AGTTCCAGAGAACAAGACAACCAAAGCATACATATTAGAATTTCTTGATAGTCGAACTCT
TACAGAGGCAGATCTTCTTGGACCGTCGTCCCTATCGACAAGGGACTCCCCAGGCTCATT
GATTGACGTACGCTGTATATTTGGGACATCAACCGTTGTTAGAGACTGTAGCATTAGTGG
TGCAAAGGGGTCAATCTGTGCCAGTCTTTGTGAAATTCTACGCAATTCCTATGAGTGCCA
TAGCCAGTGTTGTGATGAAGACCACGGCATTCAACCATACCATTAAAATTCCCTGGAATT
GAATGCAATTTGGACATGTGCGTTTATGTGGACACAAAAAATAACAAATTCAGAATTGCT
TGTCTTGTGTGTAACAAATGCGCACTTGGTGATGATGTTGATGGTTATGAAACAATGAAG
GAGGCTTTGGTCGACACTTTGACCAGGGTGGGTATTGTTCATCGAATCACAAGTTCTGCA
TTATCATGGTTGGAAAGGGGGAAGAAGGAAGAAGAACAACCCATACGCCAAAAACCGTAT
CGCCTTCATTGTTGTCACTTGTCTGAGGGTAATGTTTCAGGTGTCATACCTTGTTTGCCT
GACCGGACATAACTGGATTTATGCTTGGGGATGGACCAGGTGATTGTGAGCACAATTGAA
AACAAGAAACTCAATCATATGTTGTCCGTTTATGATATCACAGCATGCTGGGTTGATGTG
TGTGAAAAAATTTCCTTGATGCAGCTATGAATGAACATATTCACGAATTCAAATTAAACT
TTCTACACACAGTGGCGAATGGTCTGACATCAGCAAAAGCTAAGTTCCTCCACAGGATGC
GTCAGAGAGATTTGATCCTGATGGATACTGGAAAAGAGTGGAAAGGTGAAGAAAAGCTGC
AAGAAACTCATCTAACCAACAATGCCAAACAAATGATGAAAATTGATTGGAAACATGAAA
GCTTTCCCCGCCCAATTCGAGATGATTGCCAACTGTCACATTACTAACAAGCACTCCCCC
TCCAGGTAGTAGGAGTACACCCGTTAAATAAAAAATGACACGTTGTTAGCTCTGTCCCTA
CAAAAACCATTTTTGAAATGTAATAATATTTCCGAACAATAATTTCGAAATTTAGGTTTA
TAATGGGGACAAAAACAACTATATCATTACACAACAACATCATTTGATTCGATTGGTGCA
AAGGGAGGGAAGTTCTATGGGAGTGGGGGTTGTATTTCATGGTTGTGGTGGTGGTGGTGG
GGGGTAGTGGGAAGATGACATGATGAGGGCAAATAATAATTTCAAATTAAATTGTTTGGC
AAATAAAAGCATTGTAAAACTCCTCATGGGTGTAGTCAATTGTCCTCCTTCTCTTTCAGG
CTTTAGATTTAGGCCATGGGAGGGTGGCGTGGGTGTTTAACTCATGGAGGGGGGCAATGG
CAGAAGATGGCAGGTCAGCGACGGACGTTCCCAATTCAATAGTTGACAAAATAAAATAAC
AAACAAAAACTCACAATTGGCGTGGTCAATTGCCCGGCTTCTTTTTATAAGCCACGGGAG
GGCGCGGCGTGGGGCGTAGTGTAGGTAATTCGAAGAGGAGGGCCGTTGCAGGAGTAGGCA
GATCAGCGCGACAATTCAAATTAAATAATTGACCAGATGAACAAATCGCAAAACTCACCA
CTTGCACGGCGAATTGTCTTGCTTCTTTTAGGGGGGGCTCAGTTGAAGCTGTGGGAGGCA
CGGCATGGGCCGGGGGGTTCTCCATAGAGGTGGGCCGTGCAGAAGATGGCAGGACAGCAC
GACGATTGATTTTTTATTAAATAATTGACAAAATAAAAAAATAACAATTCTCACCACCAC
TAGCACGGTCAATTGTCCTGCTCCTTGTCTCGTTGTTGGATTGAAGATGCGGTAAGCGCA
CGACGTGGGGCGTGGGGCATGGGGCGTGGGGTTTTGAAAGGCATGGGGAGTGGCAGAAGA
TGGCAGGACAGGGCGTGAATTTCCAATAAAATAGTTCGGCAGACGCAACAACCAACCAAC
CTTTTTGCCACATCGCAGGGCACCTTGTTGCCAAGAGATGGTTTGAGAAGACACGCCAAC
TTGCAGCTCAAAAGTCAACCAAAATGCTGAGATACGAGGGTGAGATTGTGGGGACGATCG
GAAATCCCATCTTGCTGGAGTGAAGTCAATTTTTATGTGCCACGAAAAAAATAAAATAAT
AATGGGCGCGGCAACTGCATGCATTGAGGTTGAGGGAAACAGTGATATAAAGAAATAAAC
ATGAAAAATTCGTTTTGTGACAGAGGAGGAAGCATGAACATTTTTTACCTTAGAAAATGA
TGTGTCTTGTTAGGAGGCGTGCGATTCGTGCAGGAGTGAAATTTTCAATAATTTTTATAT
AAGCCAATAATAGCGTATAATATAGGCTATAATATAGGCTATAATATAGGCTATAATATA
GGCTATAATATAGGCTATAATATAGCCTATAATATAGCCTATAATATAGCTTATTTCTAG
AAAATAGCTTATTTCTAAAATAGCTTATTAAATAGCCTATTTTCGAGAAATAGGCTATTT
TCTAGAAATAGGCTATTTTCGAGAAATAGGCTATTTTCGAGAAATAGGCTATTTTCGAGC
TCTACTGAACAAATTACTATTCCTACGTAACTATTGCTGCTATTTTCGAGAAATAGGCTA
TTTTCGAGATATAGGCTATCTGCGAGAAATAGGCGATTTTCGAATTTGAAAATAGGCTAT
TTCTCGAGCATAGCCGATTTCTCAAAAATAGCTTATTTGTTTAAAATAGCCTATTTCCGA
AGAGTTATTTTTGACAGCTTGTCGCCAATAGTATCTGGTACTGCTTTATATTGCCTCTAC
TACGTCATTTTCATTCTCGCGTGATTGAAAAAATAATAAGTATAGCATGGTGTTGTTGTT
AGGTATGGTAACATACACCATATTATAAAAACGAGCAGCACCTACAGCACACACACTCAA
TTGTTCGTTTCCCTCAACCTCATTGTGCAACACAGTGAACACAAGGCGCTACCTTCTGTG
TGACGAAATCGACAGAGTAAATTTCGCTTAAATGTTAATGATATAAAGGTCATACATAAA
GAATAAAATACTAGAGAGAATTTTTTTTTCTCTAAGACAAAAAATAATTATCATGACATG
ACTGCATGGAAAATGAATACTATCAAGCCACCATTCAAACATGAACAGGGAAAACAATAA
TCAACTGGCAACAACCCCAAAATACAGTTCATTTTGTGCTAGCTTTCATGTTGCCTGAGA
ATTGATCTCATTTCGCATGGTGGATTTGATATCAACTTTTACGTGAAGGTTTTAATTCAA
GTTTGGTGAAGTTTTGTATCATAAAGTGTGTCGATTAAGTCATCCTGCACTTGGTATGTG
AATGGGTGACTGTGAGGTTTGATGCTATCATAATCTGAGTGGTAAATGGAGACAAATGAG
TAGAAGCTTCATGCTCTCTTATATCCATGATGAGGAGAAGGAAGGGGTTGGAGATGGTTA
TATATATATATATATATATATATATATATATATATATATATATATATATATATATATATA
TATATATATATATGTATCCAATTTGGTATATCTTCCATAAACTGTTTGGTGCGAAATTTC
TACATTTATTTCAAGTCACCAGTGTTAGCTTTTCCATGCTTGAGCAAGCTGATGAGCAAA
GCATCATCCACTGATTTTCAATACAAAAATGGTTTTGGTCAAGTTGAAACCATTCACTTT
TATGGGACACTGCTTTTGTCCCATAAAAGTAACTTATGATACAGTTAAGTTTGATGTGCC
TATGAATTGACATTCCAATTCATAATATAATAGCTGACTAATAATATTGTGATAGATTAA
TTATTTCTGTTGTGTAATGCAGGTTCTTTTTCATTAGTTATTCAGGTTATCCTAACTTAG
AAACCGGGCTCACTTCTTAACAATTCCACATGGCTACCAATTGTAACAAGGTTGATTGTT
GGGGGTGGGCCTATTTTATACTCTCAGCTCTCCTCGAGAGTGGGCCTATTTTATACTCTC
AGCCGGTTTTGGTCAAGTTGAAACCATTCACTTTTATGGGACACTGCTTTTGTTTGAAGT
AACTTATGATACAGTTAAGTTTGATGTGCCTATGAATTGACATTCCAATTCATAATATAA
TAGCTGACTAATAATAATGTGATAGATTAATTATTTCTGTTGTGTAATGTATGTTCTTTT
TCATTAGTTATTCAGGTTATCCTAACTTAGAAACCAGGCTCACTTCTTAACAATTCCACA
TGGCTACCAATTGTAACAAGGTTGATTGTTGGGGGTGGGCCTATTTTATACTCTCAGCTC
TCCTCGAGAGTGGGCCTATTTTATACTCTCAGCCGGTTTTGGTCAAGTTGAAACCATTCA
CTTTTATGGGACACTGCTTTTGTTTGAAGTAACTTATGATACAAGTTAAGTTTGATGTTC
ATATGGATTGACATTCCAATTCATAAAATAATAGCTGACTAATAATAATGTGATAGATTA
ATTATTTCAGTTGTGTAATGTATGTTCTTTTTCATTAGTTATTCAGGTTATCCTAACTTA
GAAACCAGGCTCACTTCTTAACAATTCCACATGGCTACCAATTGTAACAAGGTTGATTGT
TGGGGGTGGGCCTATTTTATACTCTCAGCTCTCCTCGATAAGGGGCCTATTTTATACTCT
CAGCCTTCCTCGAGAGTGGGCCTACTTTATACTCTCAGCCTTCCTCAAGAGTGGGCCTAT
TTTATACTCTCAGCTTTCCTCGAGAGTGGGCCTAGTTTATACTCCCTGCTGCCATGAGAG
TCTTGTTAACAAGATAACACAACCATGTGGAAGAGATGTCTGGCAAAAAGGTTAAGCTGC
TGACGATTGAAAGATGTCCAGCAAAAAGGTAGATCTTGATGACAAAAGATGGTAGCGACA
ATGAAGATCTCATTTTGTCGTGAATCCAAGATAAGAGGAGTAGACGAGCAACAACATGTC
TGGAAATGCGAAGGACTGCCCAGTGAAAAACAGAATCTCGTTTCATCCAAAGAGTCCACA
CCCGCGAAGGATACTGGTACTACAGTGACAAGACCACGATTCCAGTTTAACTCAGAGCAA
TCAATCGATTGGACAATGTGTCACCCCCTCATTTTTCTATCCGGTGTTGATGAGCCGAAA
AAAAACATGGTGGATGTGATACAGGTGGTAGTGAATGGAGGTGAATCGGAGATAAGAGGA
GTAGACGAGCAACAACATGTCTGGAATTGCAAAGGACTGCCCAGTGAAAAACAGAATCTC
GTTTCGTCCAAAGAGTCCACACCCGCGAAGGATACTGGTACTACAGTGACAAGACCACGA
TTCCAGTTTAACACAGAGCAATCAATTGAATCTGAAAATGTGTCGCCCCCCTCGCGTTTC
CACTCCCGCGTTGATGGGCAGAGGAAACAATGTGGATGTGATTCGGGCGGTGGACGACAG
AAGTGAATTGGAGGTAGCAGGGGGAGCCGAGCAACGACAAGTCTCGAAATGCAAAGGACG
GCCAAGCAAAAAACAGAATCTGGTTTTGTCCAAAGAGTCCACCACTGCAAACGAAAAACA
CCGGTAACCTTCCCGTACACTTTCGAAGTGTGCGGGAGGTTACCGAGCCCTTGAATGGTA
TCTTCCGGTAGCCTCCCGGTACACTTCTGTAACCCTCCGGTAAACTAGTGTATGGGAGGG
TTACCGAGTTCACCGGGAGGTTACCGGAAATTCGAGACCAAGAGGAGCTTTTGGATTTAT
TTCTACGTACGATAGGAATTGGTACGTTTTTACAGGAAAACAGACTTCTCAGTAAGTCTT
AGAATCGATATCAATCTAATTAGTCGCTATAACTGCATTACTTAGACGCTAAAAAAATGT
TTACAGGTGGCATACCGGAAGTGTACGGGAGAGTAACCGGAAGTGTACAGGAGGGTAACC
GGAAGGTTAGAGGAAGGTCACTGGAGAGCACCGGAGGGATACCGGAGTGTACAGGATGGT
TACCGGAGTGTACGGGAGGGTTACCAGAGTTCGCACAAGAGCAACTTGATTTGCCAAAAA
ACTGATTCCTACGTAAGGGAGGGATCTAAGAGTGTACGGTGGGTTACCGGAGGTAGGTAG
GTTACAGGTGGAAGCTAGCTTTGGGCTTACTTATTATGCTACGCCCACCTGACTACAGTA
GCCCCTCACATCGCCCACCACCCGAGCCCACCAAAAGTGACTCAGGTGCCAAAATTTCAG
CCCCAACAGACTGCTCTGCTAGTCCGCGGCAAAGCTCCACTCAAACCTACCGTGATTCCT
CACACACACCATGGTAATCTCCCCATCAACCAAAGGGTGACCATGCATCATGGCAATGGG
CCACTCAACCCGTAGTGTCATCAAACATGTTCCAAACGTCAACGTCAATCGTAAGTCACC
ATCGCAAAACTAGCGGAAAGGAAGCAGATGTTTCATGTCTATCATCAGTTATCATCGCCG
CCCTTGTGGATGGGAAGCAGGCGTTTGTTGCACTTCATGCAATTCTTGTCAAGAAGAGAA
TCAGCCTTCCCAGTCTTCCTCATTCCATCATGAAAAGACTTCTTCAGATACGTG
>scaffold180|size436525
TAACATGATTACTGTGCATTGAGGATTACTGTAAAAATTGTGAAGTAATTAGATTTTTTT
GTCACTATTTAGATTGAACTGTGACACAGAACCTTACAGTAACCTGCCGTAACCACCAAA
TAGGTATCCAGAACATAGTCTGTCCTTCTGTCCATTCTTGTGACGCATGGCTGGTTGTTG
ATTGCCCTTCTCAACTGCACTTGCTGCAGCTCTCACTTACTTCCCCAACCCAAAGTGAAC
AACCATGGGAAAAATCAGCCCCTCCACAGGAAATCCTCCATATTTCCACAAATACCTGTC
CAATAACCACGCGTCCACCATCATTCTTTCGCTGTTGTTACGGCGGATCGACGGCTACAG
TTTTTTTCCGTGAGTTTATTTGCTTTGTTTTTGTTTTCCCCACCCAATTGATTGATTCCA
CTTGCCGCCTTGCAGACACCGGAAATCCTCCATATCCATACCTCAACAATACCCATCCAA
TCACCCCGCGACTGCCACAATCCTTTTGCTGTTGTGACCGTGGATCGACGGCTTCGGCTT
TTTCAGTAAATTTATTTGCTTTATTTTTACTTTTCAGATATAATTTATCTAATCAATTGA
TTCCACTTGCTGCTGACCCAACACAGTAAAACCATCCTGACTCTAGCTTGCCCTGAACTC
GAGCTCACCCTGAAGTCTTCTGTTGCCACCCTTGCCGCGCATCTATTGACCCACCCCGTG
TCATGAGTTCTTTTTTTGTGATATTGTTCATTTTCCAATCTCACTAATTGAAAAATCGAT
CTCATTCACCGCGATCCCAACAAGTCATTGCCTTGGCCCGCTACTGTGAGTCCTTGTGTT
TGTTTTGTGCTAATATTGTTTCTCCAACGTTGCTGATTGAAAAATCATCATTGGCGACCA
ACCTACCAACTCATCGCCTTTCCCCGCCCCTGCCCATTGACCACACCAATCTATTGCCCC
GCCCCATGCCGTGAGTCCTCTTTCTTTTTTGTGATAATATTGTTTCTCCAACTTTGATTA
GTGAGAAATCCTCACCCCATTCACCTCGCAATTTTGACTCCTAGCTCATTGGCAGTCAAT
CCAACAAGTCATTGCCTTGGCCTGCCTCTGCCTAAGGACCACGCAGATCTATTGGCCGGC
CCCTTGCCATGAGTCTGTTCATTTTTCTTCTAAAATTGTAATGACCTCATTTGCAGCTAA
ATTGTCACCCCCTTGAAAAGAAACACTCCCTGGCTTTACCTTTCCATAAGGGCATAGCTG
TCGCCCTTTTGCTACATGACCCCTTCACGCCCCTCACATCCTCCTATTGTCACAGATTCA
TGGCGTGAACAGAAGAGGTGAGTTTGTGGTTTATCTTTATGATGCAACCTGTTTTCTCAC
ATATTTCTTTCATTTTTATTCTACCCCTTCCCTCAAGTTCTTGCAAAATGGTAGAGGAGA
TGTCATCTCACTTTTTCCCCATACATTTTTTCCCTGTGGGTGGGGTATTTCAACACTATT
AACTAGTTGTTTAATGTAATTGAAGTAATTGAACTTGTTACTTGATGTTATTACAATATA
GATAACAGTTTTGTATAACCCTACTGCAGGAATATAACACTAATCTTACTGTTGTACTGC
GGCAGAATTATAGTAGTGAACAATAATTTAGACTTAGTAAAAAGAATTGAGCAGTAACAA
CAGAAATGTAATTTTTTTCATTATTTAGCAGTAATATTACTGTTGATCTGGATGGTAGGA
GTATATATGCTCCGACCGTAACGAGACAAAAAGTTGCATTGTGACACAGTGGGTTAACCG
GAACCTACAGTAATTACGATTGGTTACTGGTTACTGTGTTTTGGGACAGTAACCAAAATC
GAATTTGCAACCTAGTCTCCCTTGATGTTGAAGGGAACTCATGCCTTGGTGGAGAGTATC
TGGTCCACTTGGAGACAGTCTTCCTCCAGCTTGTAATATCAATGAGGTATTCCAATCTTG
TCAGAAGCGGTTGGACGGACATTGAGCACATCAGCGAGCGTCATGGAGTAGGACTTCCTT
GCCTTGACATCTTTGTCAGGGCAAGGAAGGAATAACAGAAACCATTACTATTAATAATAC
AATTATTATGAAACTTGCGTGCTTATAACTATTCAATGAATTATTCAATCACAATTACAT
TTGTCGTATGACACACAGCAATTGACACGCTGGACAGGCTGATCTCACGAATACAGTGGC
GCCGTCAACCGTAACTTCATAAAATATGGCGCGGGTTCAAACAAAGAACCGCAAGAAAAA
CAAAGCTGTTTACTGCGGAGACTTCTCCCTTCTCCATTGCAAGGAGAAGTGCGTAATGTT
AAAAGCAGAACATGGTGTCTGCCGCGGCGGATGTGGTGTGGCAGCAAATGATGCGGTGAT
GGTTTGATGTGATGTCGGTGAGATGTGTGTGATGTGATGTGTACAGTACCCTCAGGTAGG
GTAATAGAGGTAAAAAATAAAGACAAGAGGTACATTTTTCCATCGCGTGAGGACTGCTAG
CTTCATTTGGGGTATAAGAACCACAAAGGTATCATTTCGAAATGACTGCACGTTTTGTGG
TTCTTATGCTCAGGTAATATACGGTAGATAGTGTATGGTTTCACACTAACCCCAGAGTGC
CATGTAACTAGGTATTCTGGCATTTATATGTTGCATGATGTGAGTGGGGCACATCATGCC
ACACCTCCCCTCCCCTCTGCATAATTCTCATAATTATTTAATTCATTGAGTTCCACTGTC
AGCCACATTTGTCGGAAAGCAGCATAAACGCAGCAGGCAATTGACCTCCTCTCCATCACA
ACCGCTAGAATATCCATGCACCCACATATTTGCACCATGTCATCATCAAGCAATACCCGT
TGAGGAGGGCGGCCGTATCCTAACTCACCATATGCACCCTCAAATGCATCAGCAACTGAA
TCTCTATCCAAATCATGCTGAAGTGTGACTCATGCTACCTTAATTACTTGAATCCTACCA
TCTCGCCGAGCATCCCGACAATAGTGAAGACCAGCTTCCCCTTATGTGTTTGATTCCTTG
CTGTTGCATGCGGACGTTTCAACTTGTCCTGCACTGTGCCATGCATATTGATCTCACTCC
GCTGCACATACTTTCTCCAAGCCCCAATGGCGTAACAAGATAGCATTCTCTCATCCTTGG
CCCTCCTCCAAACATATCTCACCCTTGACCTCAAATGGCAGCTGGAAAAAACTTGACAAA
ATCATGTTTGAGAAGAACTGGCGTATCAAATCCGGCTTCCATTTCCAGTACAATGCAAGT
TCCAAAACCTCTTGAAGCAAGCATAATTTAACAAGCTCTGAAGCCAAAGAGAGACATTCT
TTTTACGCCATTACCAACCACACCAAGAACCACATATGACTAGGTGGTGTCAATAGGTAT
TGTATTATGTTACTTTGATGCTAGGTGGTATTCCAGTCTATCATAGAAACAAGTTGAGAC
AGGATGACATGATAGAATACACTTGATAGCTCTTGTGCAGCAGAAGTCACAGTGGCCTGC
AAAAGTTGTTATGATTTTCACAATTTAGTAAAGTAACGAGGCTGTCATACTTTGAAGTGT
AGGTAGACAGATTGTTATCTCTACAATCTAGCCAAAAATTGGTAGTACTTGGTGGTTATG
CCTAAGTAGTTGGTGTGACTTACCATGATCTAGCGACCAAGTACTTGTTTAGTTGCACAA
AGTAATCAGTGTTGCTTAGTGGTTACCACCGTACTTGGTGATTCAAAAGGTGATACCTGG
TATCAAATCCATGTTATTTGATGAAATTGTAATTGTGTGAGTTAATGACATAGGCCAATT
ATCTTAACTGGTAAACCCTATGAGCTTCCACTTGGAACCTCCAAAGGTCTTCTTCTGTGC
AACACAAATGAAGTACAACAGTCATAAGATATTAGTTTCTGAGAAATAGTATTCAAAAGA
TATTTTCTTTCTTGGGAAACACCCATATACATTATAGGTGTTTCTCAGCCAAAACATCCA
AGAGAGGTTTTCTTTCTCAGACACCTTCTCATGGGACAGTTCCTGTTGGCAGTTGAGAGA
AAGGCAGGCATCAGTAATGCAACTGCCCCAAACCACTGCTCTCCCAGGATCAACTGGGTG
AGGTGATGCATGGAATATCTAGTACACCATGCAATACCTTGTTCAGTAGTGTACATCTCA
TAATAAACATGTTTCCACATCATGTATCTACCTGTTTACTACATAATATTGAATTGCATC
AAAACGGCTTAGGTCAAGCAGGACCTTCTTAACTAGGCCCAACATGATATCTTTGAGGTA
AAGACTTGTGATTAAGGAAGCTTCAGTTGTGAACTATTAGTATGCCTCCTGTACACTCGG
ATGATTTTTTTGCTTCAAAGCTTAGCGTGATAAATGAAACTGTGGCTTAAGCAATGTATA
AAAAATCTGGTAAGCCACACGTACACTCTTGAAGCTTCCAGTAGCCTGCCTGTACACTCT
GGCATTTTGTGAGTGTACAGGAAGCTTACGGGTCCCATACACATCTGTGCAGGGCTCCCA
GTCAATCTGCTCCCCAACAATGGTGGTCCAAGGGCAATGGGCAGTCTCCAAAAGTTGGGT
GAAGTACTGCATAAAGATTGCCACTAGTGCTTGTTTTGGCAGCAGTTGCCATTTTCCAAG
ACTGGAGGATGGGAGAACTTTCATCCGTTCCCCTTATACGAGGCTTTGACTTTTTCCTCA
GCCTTGATGTCTGTCTTACAGGCTTGCTTATAATCCGTGTCCATTCCTCTCTGGGAGATT
ATTTCTAGAGAGGTCTAGACATGGTTGAGGAACTGTTCAAGACTTCCCTCGTTGAAGGTG
TCAACAGACAAGGTTATCTTGTCAGAGACCTTGATCTTATTTATCACCTCAGGGGTGTCC
ATGACAGTGGGGATGATTGAGATGGGTCGCTTGGACCTCCCGGAGAGGCATTCTGGGCTT
GATTTATTAGCCGACATTTCCTCTAGGGCTTCTACGAGGGGAGTACTATAAAATAAGGCC
TTGAAAAGGTTTTGGGTGCCCCGCGGAAGTTAGTTTGAACCGGAATTTTTTAATATATTT
TTCTTTCTTTCTTTTTTCTTTTTTCTTTCCCCCCTTTTTTATAAAGTCTTGGTTCCAAAT
CTTTTGCAAGCATTCTCAATCGCAAATTACCTCGATTCGTAGGAATTGTTGATTGCCGAA
GTCAATTGCTTGAATTGATTGCTTATTTTGACAATCACGAAGATATTTTTTGGAGAGATC
ATCTATCGTGAACCCGGAAGAATTCTTTGATTGCAAAGAATGGTTTTGAGAGATCATTGA
TGGCGCAAAATAATGTAGCGCCGATTGTAAAGAAATTAAAATTTTTGCTTGCAAACAAAA
AAACGCTCGTACAACTATTAGGAGTTCAAAGATGTTGATGGCTTGAGTGCGTGAAGGCCG
TACCATGTCTATCTATAGATAGTGACCTGAGCCGTTTAGTTAGAAAAATGTTTAGATCAA
TTTTTAAAGGTACATCAACAGGGGTTGATGATTTATTTTTATGAGCTTTTTCTGTAAAAA
TGAGGATGGACGTCCAATGCAAGAGTCTTTCCATCTGTTTCATCGTAAACGAACTTTGTG
TAGGTTCCACACAATGTTGGTATGTTTTTACCCTTCGCGAGGGTGTTTCCTTGTTTGGGA
CTGTGGACTTCTGTATTAGGGAGTCCATGCGTCTGTGATCAAATGCAATGGAGATCAGGA
GTCCTTGCCACTTGGGATTTTACCTTTTTATTTTATAGGTAAAAGATTCTTCTTCATTTT
TAGTAACTAAAGGTACTAAATAAGGCAGGCAGGTTCTAGGTCTACACCAGACTGGTCAAA
AATAGGGAATATAGACAGAAAAAGGCAGATAAAAATATCAACCAGGAAAACAATACCCAA
GTAGACTGGCATTACCAACCAGGCAACAAAGTACTGCTACAGAATGACAGTATCCTCTGC
AAAACTGAAAGCTGACATGAATGTGATCCTAGGACCATCACATTGCAGTTCATATGAATG
GCACCAAAAGGGTTCAACACAGAACAAAATCTGAGAGATTGAATATTAGGAGAGTCACAA
CTTATTTTGACTACATTAAAGGACAGCATATAACATACATCCACCATCTCCACAACATCC
ACCTCTCTACATCACACTTATGCTTCATCACATGCACACCATCTTTCCCCCGGCCAACAG
TAATCAGGAGGTTTTACATTTTTGTGAACATGGACACCTCGTTGCTCCATTCATGGCAGG
GCAAGTGAGATGAGCCAAGGATACCTCCTGGTACTTTGCCCTTAATATACTAATGTCTAG
GAAACCAGAAGGGCAACAGAAACAGAATAGAATTGGCAAAGATAGGGAAAATCCACTTCA
CTTGGAAAATGTCACAGAAAGACTTCAACAATAAATATTCATGTGAAAACCTTCTAAATA
CTAGATTTTAGATTAATTGATTACCAGGCAAACGGCATGATAAATGCATGAGGTCAAACA
TGTGTCAGTTTTCATTTTCAATTCAGATCATATAACTCATAAAAATAATGTCCATCAATT
AGGATACCCTGTTGTCTACTTCCTTACATTCAACTACTTTCATCTTAGGTCAAATAGATA
CATGTAGCCATTCAGCTGTTCAAGAAGGCTGATGAATTTATGTACCAGAACCCTGTTGGA
TTTCTTCAACCCATTGCTTATGTAGAAGTATTAAGTCTCAGCTGCATCATTACTGAATAT
GTTCCATAGCTGGAAGTTGAAGTTGGTGCATTCCATGAATGACCCCCAAGACTGCTTGTG
CTTCTCAGGGTAAGCATCCCCATAAAGATCCATCCATGGTGCACTGTCAACCTGTTCACC
CATGACCTTTTTTCAGGGGCGCTTAGCTTCCTCCATGAGTAGATTGGAGTAAAGGCTGCA
CACCTGGTTGATGATGGGCTTAACTGCTTTGTTTTCTTTTGCGGCCGCTTCTAATGCCTT
TTCCACTGCGCTTTTCTTGGGTGGGTTCTCTCCTGACCCCTTGTAGTCCCTCAAAGACTA
CTTGGGCCATGCAGAGTCTCTTTGTTCACTCCTTTGCTTCCTTGCAGACTTTATCGTATC
CCATGTCAAGGCCTTTCTGCCTGACAGCATCCAGCACTGCTTAGACATACATCGAGAACT
GCACGGGAGTCCCCCAGGTAGAGTGAGTCTCATGGTGTTGACAGAATTATCTACTGCCAA
CGCCTCTCAAATTACATCCCATTCTGGAATGTATGGAATGGGTGGTTTACTCTGTCCTGG
ATCCCTTTTGATCTTTTGGCTTTAAGTCCATCTGGGATTGCCTGAGGCTCATTCTCCTTA
ACATGTCACCAAGGCACGGGTGAGCAGTGCTTGAAGGAGCTCTTTGGTGTACCGCTGATG
GGCGCTACCATAAAAATTGGTTTATAAGAACTAGCAAATGTCAAACGATACGTGTTTCTC
TTGACCAGAAACTATTAAATGTTGCGTGTAACCTCTTTTTTAGTCCTCCGTATTTACATC
AAATATTCTGTATGGACTGTTTGGTACCAAAAGTGGGTGCGCCAAAAGCATGTGGGTGGC
ATGTTGGTGGTGTGTGTGTGGTGTGGGTGTGATGTGTGGCAAGCTTAAGGGGAAAATGAC
ATAACTTGTGAATGAGAAGAAGTTACGGGGAGCTATGGTTATGGACATGTTGAGGCTGAT
GAGTGCTATGGATTCGAAATGATTGAGATTCTAAAGATTGCGTTTGGGGCCTAAAAATGA
CAAATGTCATGATAGTTGGAGAGGGTGGTTCTTATAATGTGATAGATCTCATAAACCAAA
TTTTACGGTAGTTACATAGGTGTGCGAAACATAGCTACACTTTGCAAAATCTTGTTTGTG
TGCAGCAGACGTGTTTGCTGACAAGATGGAGTGGATGTGGAGGAAAAACATTTTATTGGC
TTTTCACACAAGAAGGTTGCAGAAACCGCTAAATAGATAGTGGCCTAAGCTGTTTGGTGG
TAAAAATATTAAATATTATTGTTGTATGTAAAACTGGATACGACTCTGTTGATCGTAGCA
TGATAAGAGCAGGAAGACTAACATGTGTCAGTCCTCATTTTCAAACCAGATCAAATAGCT
CATAAAAATAATTTCCAATCAACTGGAATACCCTATTGTCTACTTCCTTACCTATGACTG
TCTGTCTTAGGTCACACCTACATTCATAATTCAAGAGAAAGATAATACTGTACGTTTCAT
AAGAGATTTTAGAGAGGTAAGTAACTAGCTAGATAGAATACTGTTTCCATTACTCAAACT
CAATACTGTACTGCAAGAGTTAGAAGGATTCACTTTTGCAACAGCACTTGATTTCAATAT
GGGTTAGTACACCATAAGATAGGATCCTGATGCACCCAAAATTTGCACCATCATTTCTCC
TTGAAGAAGTATTCTTACTTCAGTTTCCCAATGGGGACTGCACATTCTCCAGACATTTTT
CAATCAAAGATGTCCAGGCTAATGGTAGCCTTAGAGTTTGTGACCATGTATTTGATGATT
TTCTATGCATCACCTAGGCAAGCCTGGATGACCACCTAGCGCATTCAAGGTTGGTACTAA
CCTGGTTGCAAGACACAGGTTTATGAGTCAACACCCCGTAATCAAAATTGTGCACTATTA
AAATGGAATACCTAGGTTATATCCTTGCTAGAACCCCTTGCAGTCACATTCGTGAAAACA
AGTCAAAGACCTCCATAGATTTCTGGGTTTGGTCCAGTGTTATAGAGATCTTTGGGCAAG
ATGTAGTGGAATGCTTGCCCTATTCACTTCATTAGTAGGAGAGTGTGGCCAATCAAAATT
ACCAAAGCCAAGAGAACTAGAAGAGACCTTGGTATTGGGTTGAGGTACATCAAGCAGTAC
TTGACAACATAAAGGCTACTATTGCAAAGGATGCAGTTTTTCTTGCCCTGACTACCTGAA
CAGTTTCATATTCACACCAACACCTTGTCTAATCAACAAGAATCAGTACTCATTCAAGAT
AATAAACCTCTGGCATTCTTCAGCAGAAGCTACCTATAATGCAACAAAAAGACAGTGTGA
CCAAAATCGAACTACCAGCCATTATAGAAACACTAAATGAGTTCAAAGGTATGGTGTAGG
GACAGAAGATCAAAGTCTACACAGACCATAAAAATTTGATCCAGGATGCCCATGGGCTAT
CCACGACCATGTATACCAGTGGAGATTATTTCTTGAGGAGTATGTGCTGATGCCATCTCT
AGGTTAGACTCAAGTCCAAACCAAGATGACAAAGCTAATTGGATGATGCTCACAAAGTGC
TGGTGTCACCACACCATGCATGGTGTGGTGACAAACAATGCAGAAAGCACTCACAACTAC
CAAGAACAAATCAACATGGTGTTCACTAATTACAGAAAGGAGGAAGAATTTACCCCTTAG
CAGTAAAGGATTTGAAGAAACTTCAGAAGCATGACAAGTACACCAATCAATTGATTGAGG
ATACTCAGTTAATATGCAAGGATGACAGGATGGTCACCCCCAATAGTCTTCAATATCAAG
CAGTTAGTTAGTATCACCACTACCTGCAGAATCCTGGACATACTTGTCTTGAGCAGATAT
TACACACAGTGATGTATTGGAAAGGTATGCATAATACTATTGATCGCATGTCAAAAAGTG
TCGTTCATGTCTATTAAACAAACAACACAAGCAAAGTATGGAAAGCGTCCCACCAAGCTT
GTCATCACAAACCCTTGGGAGGCATTATGTGTATACCTGATTGGCCCATACACCCTCAAA
GGTAAAGATAAGACAGAAATTGATGTTATATGTCTCACAGTGATAGATCAAGCTTCTAGT
TGGTTTGAAGTAGTAGAACTGCTGGTAACCACAGATGAGGTTATTCCCACAGATACAATG
GGGGGAAAGGGCACTAAGACTCATTACAAGACTAAGTTGCCTTACTTTGACAAATCATTT
GCAATGATGAGTGCTTTAGTGAATAAGAGCCGGTTTAGCCATTATCCTTGTTATCAACAA
ATCATATCTGAAAATAGAAGTGAATTCAAACTTCACTTCAAGGCCCTTTGTGAATCATTT
TGGATCAAGTGCAAACCAGCCAGTGTCAAGAACCAACAAGCAAATGCATATTGGATCTAG
TGCATTAAGAAATTACAAGGATGCTCCACACTTCTGACTTAGACATGGCCAGTACAGTAG
TTACCAACATAGATGTGTTCCTAAGAAATCCTGCATGGGCCACTTGCTCGACTTACCATA
CAGTACTAAAAGCCTCCCCAGGTGCAGCAATATTTGGTCGGGATATTTTGTTCAACATGC
TATTCCTTGCAGACTGGAATAAAATTGGATAACACATGCAGCACCAAACAGATCTCACCA
CGAAGTGGAAAAATTGCTTGTGCAGTGATTGAGATTACAAAGTTGGTGACAAATTACTGC
TTAGAAAAGATGGTATACTCCGCAAGTCAGAAAGTTGGTATGAAATTGATCCTTGGACTA
TCACATAAGGTTATACAAATGGGACAATAAAGGAATGCGGAACCAACTACGAACAATTAA
ATATCAGGAGAGTCACACCTTTCTTAAGCATCAAAATTAAGAGATGATAAATATGCTTTT
TATGTGTGCTATCTCTCTGTCCTAACTACAACACATGCACTCAAACGTACAAATAAAGCA
GATTTTTCAGTTTGTTTTCCCACACAGAACCTTGAGAAGGATTTTTCCTTGCCTTTACCA
TCAATTACTGTTTGTGGGGGCTAGTGACATAGACCAAGAATCCCCCTTTTGAAGTACCCT
TGCGTACAAAATAAAAACTCCCAAGTATGAAGTCATCCCAACCTCCCAAGTGAGGAAGAC
TCTTTACAAGGGCAAAGATCCATATCTGTGGATCTAAGCAACACGAGAACACCCCTGGAG
AGAATGCCATCAAGAGAAGGGTATAAACATACCAGCACAATGTAGAACCTACACAAAGTC
CACTGGTTTTGTTTTGAGATGAAAGAAATAACATTCCCCTTTCATTTTCATTTGATCATT
TCAATCAGTAAACTAATTGCTTACAATATCATCACCACCACAATAGTACTCTGTTTTACA
CTCAACTAAATTATCTTATATTTTTACCACCAAATGGCTTAGGTCATGCATGTGCATACC
ATTTCTTCGCCTAACTCTCTTCTGTAGGTGATGGATGGCTACACTTTTATCCTTCATGCA
CTCGCTCCATTTTACCATTATCAATATGGCGGTACTTTTCTATAACTAATTTGACTGAAT
CATGTCTAGTAGCAATTTGCCAATCTTTTTTGTAATAAGTAGGGTTAGTTGACTATTAAA
CATGGCCTGTTCATGGACACATCCATATTCAACTTGATTAAAACAGAAAATGTAAGACAC
CTTAGGACTTTGAAATCTGATCTAGATTGCAAAAGGCTAGAAGTATTTTTTGTGATCTTT
ACATCAGGTTCTACTCCTAGTACTTGTACTCACTAGTGCAGTCGTTTTATGGTTTGTTAT
ATAATAATTCAGATAATTTGTTGGATAACACTACACCGCACAGAGGAAAACATGATTCCA
GAGTGTGGATAGGAAAACAAGATAATAACATGAAAAGGGGGCAATGCCATCGCGGTAATC
CCAAGAACAACATATGGCAGCGTGAAAAATTGTATGAGAGTATTTTGGAGTCAAAAGAGA
ATACTGGCAAGACAAAGTTGAATCACGCTTCTAACATCGTCTATCACATGTTTGCAGCAT
GTGATTGTGACAGAAAATATAAAGGCATGTGTTAAAGTTCAAACATCAAGTTGTGATTGG
CAACTTGAAAATTATGAGCAAAATAGATGACCCAATTTTGTTGAATAAGAACTCAAAATT
GAGCTGATCTGAATTCATGCAGCAAATGATCAGCCCTAATGGTGAAAGAAATGTTGTGTG
AAAATTTTATGGAGTTACTCTCCCTTTCAGATTTCCATGTTGAACAGAAATTAATGTAAT
CTCGCCATTATTATTAATCCTATTTCGGTCTACATGAGAGATGCATAATTTTGTAATCTA
GAACACCTAATCCTACAGAGTATTGCATACACAATCTACCTGCAATGTAAGTTGTGCTCA
GTAGATTACAAAAAATCACATTTGTAACCAAGATTGAGAGCCCTTCGCTTTAGGAGTAAT
CTTGAAGTGACATCAACACCCTCTTGATTACAGCAGGTATTTTGTGTAACCTACCTTACA
CATCTTTATTCGGGTAGATAGTAATGGCACTGTTCATGCCAAGGTGCAAGAGTTGTCCCT
CCTCACACACATGATCACTTTGATATAGTCACTGCAATATTGCACCTGTTGTACTAGGAT
ATCTCATGTGTTCCGTCATCATTGACAGGGTACAGCAGATGGTGAATCCCATGAATTACT
ACAAATTAGATGCTTGTAATGTTTGCCTCATGTTTCTGCTGCTGTGTCAAGTGAACTATG
TTGTCCATTTTTCTTATAATTGGAAGTGTTCGAAAACAGCATGTGCTTATCAATATGCCC
CATTTGTCAACTTATTCAAAGATGAGTATGGAGTACATTGCAATTATAGGCAACAGTACA
TGCTGTTAGATATAATTGAGGAGTGCCATTAAATTCAGAGACTTGTTGACACTCCAGAGC
TCAAAAAATGATTGGATTGCTGGTTTCTTTTGCTGTTTAGTTTCGACAGAAGAAAAGCAA
ATCCTCTCCTCAAACTTGGAATTGGCGTATTGCTGTAGATCGATTGGAGTCTACGATTTT
CATTCAGGGCGTCAATAATTTAAAATTTAATATTTAACATCCTATAGATGAGCTATAGAT
GTATCGATCGTTCAACATCTCTGATAGAAGAATCTTCAGGTGGAATCAAAAATAAGACGG
CCAAACATAATCATCTAAAGTCATAGATGGAATTATGATGATGGCTTTCTTTGGTCCGCC
CAATATTTCCACTGCGGCAATTGTATCAGCCAATAATTTAGTAACGTTCAATCGAAACTT
GGTAGCTACCCATGCATCAACGACGAAACGTTGATCACGCTTTAACTGGCTCCAACGTTT
TATCCTGGACTAGATTGATGTACAAAGTTTTTTCAGAATGCGATCCATACTGCATTTCAA
TGATTCCTCCAGCGGCTTTGACAGCTTTTGCACCTTGATCGGCATTGAACTGGGGCCTCG
GGGAACCGAGTTTGCCTAACTTTCCCATCATCCAAAGCCTGAAGAAACCGCATCCTAACA
TATCATCTGAATGGTCTCCATGAACAGATGGAATGTACCCCATATGTATAACCTCCTCAG
CTATTTCTCTCAAACCTTTCAAGGTAATCACCTCTCGATTTTGCGCAATGGCATAGATTC
CACCAGGTAGTTTTGGCCCACCGAATTTGAAATTGTCAGATTCACGCCCGTCCATACACT
TAAGTATTCCTCGCCGGTCAACCTTGATCATGTCATAGGACATTGAAAATTCGGTGACAA
TGTCTGCTTGCCACCCTCGGTTTTGAAAGAAAGAGAGGATTTTCTCGGGAGTCACTAAAG
AGGTGACCGATTTTATATTATTTGAATGGGCTCTATTTCGATGAGTACTCCTTAATTGAT
CGTACTTGGAGTGAGATTGTTTGATTCCAACTTGATTTGAGTATTTCTCTGAATTAGAGT
GAGTGTGGGAGTGTCTTGAGTACGCTGCTTTTGAGTGAGCTGAGTTTGTTCTGGTGTATT
TGGATTCGTTGCTCTTGTGACAAACATCTGAATCAATTGGCAACAAAAGTTGTGAACCCT
TGTAATGAAAGTGGTCTCTAAATTCAAGAAAAAATACCATATAGCAATGAATACATGCGA
TTCTGGAAAAACCTCTATTGGCAAGAAACCAATAAAGTAACAGCCCCACGACTATTTGGA
TGGAAATTTTTATACATGCTTCACTGAATCGATCGTGTCATAATATGTTCATGACACAAC
ATGATCATATATTAGAAACACGCTGATGCCAACCGCGCAACGGCAAATGATTGACAACTA
TATCAGATCTTCCTCTCCCTTACGGAGCGCGCCTGGTGAAAAATGAGTCACAGGGAAACA
AAATACACCATATCAAACCTTTTGAACGATTTTTTGGAACATGTGCAATACTTTGAGGAG
AGTCAGCATGATTGCCATGGATGTGATGTGATGAATGAATGCATCCCATGATCAAGAACC
ATATTCGCAAAGTCGATGAGGAGGTTTTCTGAGCGAATGGTTCTGTATTATTTTGCACCC
GGGTTGAGTTGAGCTGGTGGTGATGGTGATGGAGTCGTGCACCGAAAATGATTACAACAG
GAGGAGCCGTGATCGTAATATTATGTACGATAGTCACCTGTAGACACCGTTCATTTCTTG
TACTGTACCTTACTGTTCAATAAGGAGACAATAATAATAAGGCTCTCTATTATTTGCATG
ACAGAAAAAATCATGGTCACATGAAACCTCCATGAAACTCCTCTTGGAGGAGAGAAAAAG
ATCCGGCAGATTCAGTGATCTCGTCTCTTCCAAACTGCCGTTCTCTTGCCAAAGATATAT
TATTATTTCCATTAGGCTCTACTCTTAAGTATAGGCATGGTAGGGTACAGGTAGGGTACC
ATACCATGCCATACCATACATTGTAAAGAAATCAAGGCCACGTTCGAACCCTATCGCAAT
ATACGATACAAGACCAACCATGGGATCCGATGCTTACGGATCAATCAATCCTACCAACAA
GCCGCTCTCAGCTGATGTCGTCATAGGAATAAAGAATGGACGCACTGGTCAACGTGCTCC
AGCTCAATGCCCGGCGGATCCTCTGTTGGGGGCGAAGAAAGTTCACGCAAGTAGCAGCTC
ATCGAAAGAAGGTCAGTCTTCCCGTCGTCTCATCATCTTTTATTTCATCTCAACTTGACC
TTTCACGATTGTTGACCAATCTGCTAGACGAGAGAAGATATACTATATTCCATTACCTCG
TCTACGCCATCATAAATGTCATCATAGCCGTCCCGGGGCTTATACGGCTATTCATCAGTA
ATCTTCAACAACCCGGCCTTTCAACCGCACATGGCTGCTCTTTCCAAACTTGTCATCTTT
AGTTCCTTCGTCCACCAATTGGCGTTTGCCATGTTTTCATCTCTGGACTTTGCAATCGGG
ACCGTGCAAGATGCAGGGCTGATTTTTCTTTCTTCCATGGCAAATAGTATTGCGAACGAT
ATTCTGGACAAATGGGGGACCGTGGATGAAGTTTTGTCCACGACGCTTGTTATTCTTCCT
TTGGTACAGCGTCTCTTGGTTTTGTGCGTGATGCTTTTGGGGAAGTTTAGGCTTTTGGAT
ATTGTTTCATATCTTCCTATGGTGAGTGAACAGCACAGTTATTCCACGAATTCCCTCTTC
GCAGGTTGTTTCGACTTGCTCACTTGTTTTACAATTGATGTTAACGCATTGTTAACAGCC
CGTAAGTGTGCTTTGTACTGCTCATAACGAATGGTGTCATTTATCAGAACTTTGCGTGTG
CTCACGTATAGTAGTAATACATTTTTATTCAACGGGAAAAAATCAGGTCATCGGGGGTTA
TGTTGGCTTTCATTGGGCTACTTTTGCCTTGAGGCTGGGGTAGCTCTTTCTATCTCGGAA
ATCAATGACAACAATTACTGACTGGGGATATTCTTTTTGACCCACAAGTACTCCTCTTGG
CTGCACCAGGGCTAGTGTCTGCTCTCATCTTAACTTATATTTCGAGAAAGGCCACTAATG
ATGCAGTACTACCAATTGCAATGGTTATGATTCCTGCTAGCTTCTATGCCATTTTGTACA
TGGCTGGAATTTCTCTATCGGAGGCGCGTGAAATGGGATGGGTAGGCGAGGAATCAGCCT
CTGTGTCAGTTCAATGATCTTCTTCACCTGGTGGATTTCAGTTTAGTGCATTGGTCGCTT
GTGTCAAAGTGCATTGGGACATGGGTTGGGATGGTTTTTGTTGTCAGTTTTGCATCGTGC
TTGGATATTGCAGCCGTCAGGTAAGGGAGATTTTTATCCCTACACTTCTGTCAAAATGTG
AAGCTCGAGGGGGCCATTCGAGAGTTCACACCTTGCATGTCTTTTCCATTTCAGCAGTGG
ACATGGGGAAGCATTAGATACCAATAAAGAAATGGTGACAGTTGGTACTTCCAACTTGCT
TTCTGGCTTGTTGTTTGGGTTCACAGGTAGGGTGATCAATATTTCCAAATTTGTTGTGTA
CTGAGACACTCTTATTCTGTATAAACCTCCACATGTACTATACGTCGTAGGATCGTACAT
CTTCTCTCAGACAATTTTCACCTATCGAACTGGTTGTCATTCACGTTGGATTGCTGTTTT
CATCATGATCTCCTATTTGGCCGTGGTTGCTTCGACTGTCAACATTTTACAGATTGCCCC
TCTTTTCTTTCTCGGCGCAACTCTCATATTTATTGGATATGATCTCCTTTGGGAGTGGCT
GATTGAAATTAGGTCAAAGATATTTTTGATGGAGTATGTCATTCTACTTGTTACTTTTGT
GGGCCATTCAAATCATTGGGTATGGATTTTGGCATCTTATTCGGCGTCGTTGTAGCACTG
GTTGATCATGTAGCATCCACAACCCGCGTCTCTTCATTAAGTCGCGTTATTAAACGGTCA
CGAGCTGTGTGGTCAGCGGAAGACTGGAATGTACTTCAGCTACAACATGGTTACCACGGC
GGACCATGCGAAAATAGCAACGCTGGAAATCAAAGGATCGGTTTTCTTTGGATCTGCACA
AAAGCTTCTCACGGTGAGAGATCATCAGTCGACTCAAAGAGAGTGGCACATGTGAGATTT
TAATCTTAGTAGTATTCTAACAAAGCTGCCCCCTTGTCTCCAGGAAATCATGGACGATCT
TGGTGAGTATTTGCTTTGGTTCCAATTTTTGTTTTCGCGTCCGATCTGTCTAACTCCTGT
TTTCGTGCGTGTCAGGTATCTCCATGACCCAGGGAGGAAATGAAAGAAATTGCACTTAGC
ACTCCCCATTCAGCTTCAGGTGTACGAATGACAAGCACAATGAGAGTCACCTTACAACAA
ACCACCGTGAAGCAACGGCGCCCACCTCAGTACGTTGTCTTGGATGTGGCAGTGAGTCGA
ATCAAGGTGCTATAATCGGCATTTGGTGTTGGTAATACTAACTTAAGATCTGTCATCTTC
GATTAGGCTATGCACAATCTGGATGCGTCTGCCGCGTCGAGTTGTTTCCTACAGCTCGCC
AAGCTATGCGAGAAACGAGGCATTTTCCTCTGTGCGGCAGGAGTGCTTCCTCGAGTCGAA
TGGATGCTTCGGTCTCACCGTGCTGCTTTTAAATTTGACGAAGAGGTTGAAATCAAAAAG
TCCATGCTCTCAAATGACGATGGGCATTGGAAGCAACCAGTGTTTGGAAAACTGATTCTT
TTCATGACGTTGTTTGAGGTAAGTGACTGTCTCTTTTTTTGTTAGCTTTAGTCTTTTGAG
GAAGCAGCTTGTTCTTCTCAATTGAATAATTCTATTTAAAAGGCGTTGGAGTTTTGTGAG
AGATCGTTAATTCGTAGGGTGACCAATCACGTTCCACATGGTAGACTATCTTTACTTCGC
ATTCCAGGTGATAGTCAATCCCCTAACAGCTTGGAATCTCTAGTCAAAAGCATTTTGGGC
AAGGATGTGAATCTAGACGACGAACATCTTATTGATGAGATAGCGGGATACTGCGAACAA
GTGAAGTACATGGCTGGCGAGCCAATCTTCCGAGCCAATACTCATTCTGATGCGTTTTAT
ATTGTGGTTAGTGGCGTGGTCGCTGTTCTTAAACGCCTAGGCTCAACCAAAATTATTTCA
GGTGCAGGTGTTAAGGACGGTCGAAATTTAAGCTCGTCGAATTTGATGGAATTCACTGCA
GAGGGAGAGGATACACAGCATACTTCAACCGTTGAGTCCTTCCACAAAGTAGGGAATATA
TTTGGATTTTGTGATTTCTTACTGGAGAGATATAGGACATTTGATGCGGTTGCAAAGGGT
GGTACTGTCCTTGCGAAGTTTACTCGTGCTGATATAGAGCGAATGAAGGTGGAAAACCGC
CCCCTCTTTGTTGTTATCCAGAATATGCTCCTAAAAGCCAGCCTGATGGATCTTGCAAAT
TGCACTTGTTCTGCATGATAATATCGAAGAGCGTATTTTGGTTTGACAGAATCGTCGAGA
AAAAAACAACCAGTGGATGAAATCTTGATGTGTATTTGTAGATAAACACAGATGTTTGTG
TCGCAGTAAAATGATAAAAGTGCCTCCCCTCGAATGGCAAGAATCATGTATTGTACACGA
AGTGTCGCTCTCCACTTGGCATCAATTTCACAAATTAAAGAAAGGTATTCATTCGCTACG
TTTACACGAAGTAAAGCAAGACAGGAGATGGGCCGATAGTTGTCATTAGTAATACAGTTC
GGTTAGATACTTTCAACAACAGCTATGGAACCAGAGACATCTCATAAAAGAACAACAGGA
CGCCTCGAAGCTGACAAGGCAGAGGCCAATCATCAAATTTAGAGAGCTTTCTGCTTGGAA
GCCAAAGGCCCAAGGAACCTGGCCTTCTCGTCCGCAGTCTGGAACCTTCCATGACCAAGC
TTGGACGAAGTATCGATAAAGCGAAGATCGGCACTCTCCAAATGCTTCCTGCTGGAATGC
TTCATCAAAGACTTCCTCAAAATCAAAGGACGCTTCTTAACTCCGACAACAGCACCCTTA
AGCATGATCCAATCCTCATTGACGGTACCATAACGAACGAACCCACCCATAGGGGTAATG
CTCTTCTCGGTCAAATCGGCATCGGTCTGGCAAGAGGCATTGTCTCCCTTCTTTCCAATA
CGGTAAACCTTTTTGTTCATCTCAGTACGGTGGTGGTAACCATTTTGACCAGCGCGGGGA
ACAGTGTCAGGACACACGGGAAGGATGCCAAGATCCAATACAGGCAACCTTACGAAGACC
ACGGTGCGTTTTACGGGGGAGACGGGTGACGCCCCATCGGGTGGTGACACCTTCGTATCC
ACGACCTTTGGTGACACCAATGACATCCACAAGTTCATCCTTGGCAAAGACGGAGTCGAT
GGTGACTTCCTTTTCAAAGAGAGATTTGGCAAAGTCAACTTTGGCCTTGGCGTCGGCACC
TCCGTTGATTTGCACTTCCATGATGTGTGCCTTCTTCAAGCGGAGACCGAGCTTCTTCAC
TTGCGAATGGGTGATGACACGAACAACCTTGCAAAACTTGGCGATGCGTTCAAGCTCCTT
CTCGATGTCCTTGCCGTCGTTTTCAGTGTATTTCTTGGCATACTTGGAGTAAGCCTTGCG
CTTGCTCTTGTACCAGTTCTTGTAGCAACGACGCTTGAACTCCTCGCTCAAGTGCTCGGC
GAAGACGGTAGTCAAAGTGCGCAACCCGCGTGGAGTCTCCAAGTAGCCGACAACACCCAC
GACGACCATGGGGGGGGTTTCCAAGATTGACACGGCATCGACGACCTCGCGCTTGTGCAT
CACGGCTCCGGGACGATCGACACCGCGGACAACGTGGGTCATGCCGGCCTTGTAGGCGCG
GAAGGCGGTAAGGTGGCACGGGGCGGAAGGATCATTGTCCTTGGGGAAGGAGCGGATACG
GCCAGAGTGGTGCTTGGTGCGCTTCTTGGGGAGGAATCCCAAGTTACCTCGGCGGGGAGC
TTCGAATTTGCGGTGGGACATGGTGATGAATGTAGTGGGAAAGTGGACGGATGTAGAGGG
GACGGGAGGAAGTTGGGGACGGTCGGTTGATTTTTACAGTGTTACCTGTTTACTTGTGTT
TTTAAATTAACGCGGGATTTGGTAAGCTTTCTCTGTGAACTATGGTACCATCATTGCGTA
GTGGGGATTTCTTCTAGACGGGACAAAAAGTGATGTTGTATTCTTCATCGGACATAATTC
AAACTCAGTGTGATCCTTGTAGATCCTTGCAATATTTTTGTGCCTCACAGAACTGAACAA
ATCAGACTTCAGCTTCCACCAAAAGTTGCTGTCTATAGCAACTTTTGGCCAAAGCTGATT
TTTGATTAGTCCATTTTTGTGGGATACTAAAAATGTGCGGCAGATACTCAGTCATTCGCC
AGTTGAGATCACTAGTTTTTCCTGCTCCGAGTTTTGTGTTACTAACAAACCCGGCTGTAA
AAAATTAGGCTCAAAGTTACTCTCTCTAAGGTATTTCATATTGCCCATCTATTTCCGTTG
ATCATTAGGATCTCTTCTAATGTGGTGAGAACCTGTTTTGGGTACCATGCCTACAACACA
TATCATGTGCGACCAAAAACGTGATGGACTGAAAATTACCTTGAAGCATGCAAGATGGTT
TCATGGAATTCATAGTCTGTGTGGTAAACTATGGTACAATGTTAGTACTCTTTGGTGCAC
TGCTGGTGCGCTGTCATATCATGCATCATACCATGCTCTTGTATGTTTTCGTTTGCTGTT
TGCTATATGCTCTAGGTATGTTGCTGGTATGCTGTTGGTAAACTGTATAAAGTTATTTTT
CAAGCAATAAACATCATGATTCTTTTTACATATGTTACATATCTATCTATATATGAAATA
AAATGTTTTTCTCCCTGATGAAGCCTTTGATCCTCATACCTTAGGATTTCTGTCCTAACT
TTCATGCCAGCTGCCACGTGGAAGTTTTGGCACAGTAAACTGACTACAAATGACAACTAG
TGTCAAGTTTTCCAAACTTCTCACTCATCTGATAAGACCATGTGACAATTTGTATGATGA
TTGATGAAGACTTGTTGGTGACCATGTTGACCCTTGAAGTGACATGTTGATCACTCTGAT
AAAAATGGTGACACCTCTTCAGGACCCTGATAACAACTTCTGACTACCATCTGATGAACC
ATGATGATGACTCTGACAACCCTCCTGAGGGACAATGGCATCATGTGATGATGCCTAATG
CTTAGTAAAAATGAGATATCATGATTGTTGCAGTGGAGCAAACCATTGCTAAATATGTGC
GTCTTATGGAAAGGCTTACTTGAAAATCAAGGCCTGCATGGGATTCCTGTGTACTCTAGT
GGAAGGGGGAAGTCAAAGACTTGTTGGGATCCTATGGTATTCAAGACTGCTTGAGGATCT
TTTGTGCAGTTGTTCATCTTTCAGACATATGGTGGGTACTGAGAGACCTGCTGTTAATAG
GACAACTACGATGATTGCAAGTACAACTAATTACTCTAAGTTGTGATGTGATAAAGATAA
AGACCTAGTCATGACCCTGATGACCATTGCAGAAAGCCTCTTGATGACCTCAGTTATGAT
ATAAAACATCTGATATTACCCATGTGGTGACTGTGGTGGCTACCATGTGATGATTAATAT
AACTATCTGGTGACCCCCATGCAAAATAAGTCACAACATCTGATGACATCTGATGACATC
TGATGAACCCAGCTGGCAACTTTTCTTACCAAAGTTAAAAGTGGCATGTCTTGCAGATGC
CCATATTCTTACTGAGATTTTTTGGCCTATTGCAGCTAATTCTAGAACCACAGTTATTCT
AAGAAAATGGGCCCATCACAGAAAAACACCCCAGTGTTGTAGTTCCATGCTGAACTTAAT
CACCCAATGACCTGAAGTACCTTTGTGGCCTGTAGAAAGATCATCAACAGGGCACAATGT
ACTGCTTACCTCATGACTCATGACTGGTTTAATAAAATTATTGTAGATAGAATTACTTAC
ACTTTTATGAAAGAGTGTTGAATTCTTGAACCACAAAAGCAATGTATCTTTCCTATTATT
TGAATCTAGCTTCATTTAAATAAGATTATTTTACTACCAGTAACACATTCTCCAACATAA
TAGCATGAGATTTAGCGGAACAGCTGGATGTATTTTTGATCAATATTGAAGGACGAGTCA
ATTGATGAAAACAAAGTTTCAAAACTTGATTCAAAGGGTCTCACAAGTGAAAATGGGGAA
GAATTCTTTTACACATATGGGGATAATAAACAACTTGTAAAGAGGAAATAAGGATACAGC
AGGGATATCTACGGACACATGAAAGTGAATCGAATGAAGACAAGGTGGATTTTCACCATT
GGAAACAAATAGGTACAGTAGAATGAGGCACCTGCAGAATGGTAATGTAGTGAGGAGGTT
TCCAGGAAGGAGGTGATTAGAATCCTTCTGAGCAGTGCTAAGTCATCCCAATATTAAAAC
AGTTTGATTTCATTTATGCGCCTCATAGTGTTAAGCTTGGCCATTTGAGGGAAGAGAGAC
ATATACTGACATTGTCAAGAAGTACTACAGTGCAATGCAATGAAAACAGCCTCCGTTCCC
AGCCATCAAGTGAGCAAGAAAACTATTAAATGAGTAACAGTATGAATTTAAATTTTATGT
TGATTTGTTTGATACTTGACATGAGCCAAGGTAGCTTCTCAGGCTTTTAGACCCTAAAAC
AGGACATTATTAGCCCAAATCAATAAACTTTCACAACAAAGGAAGTAAAAACACTTCACT
TCACAAAAGTGTTGTCTCAAGACGACATGAATCGTTTTTCACAGAAAAACACTTCACACC
ACAAGAAATACTTTCCAATAAAGTGCTTCACATCACAATAAGCCTTCCCCCATAAAAACA
CTTGATGTTACAGATAAATTTTCACACTTAAAACTTCACAAATAGTCAATTGTGACACAA
ATCGATTAACCATGAAAATTTCATGTTTAAATTCATGAGGACTGATAGCTTACAGTCCTC
GTTCTCATCAATTAAATAGCTTATAAAAATAATTTCCAATCAGCTGGAATACCCTTTTTC
TACTTCTTTATCTACAACTACTTTTCAACTACTTCCGGCTTAGGTCACTATAGTATGATA
GCTAAACTCGGTAAGTTCATTGCACTACCACACAAGAAGGCTCTCCCGACAACCCACAGG
CGGTCGAGAAGAATTTTTTTACTATACAGGGTACTACGTTCACCGTGCGAACGACTTCTT
CCTCAGCCCTCCAAGGAGCTCCTACATGAATTTTTTTTAGGAACTAGTCTAGGAGAGAAG
CTATGAGCCATGTCCTCCGTGAAAGCATTTCCCGAAGGGCTCAAGTGGATTGAGTGCGAA
CGTGGTGTCGGAGGAAAGAATTCCCCCTCACGCTACATTCCTGAGCAGGATCCTGTGCAG
GATGCCCTCAAGAAGAGCAAAATGACCACCTACTTCAAGTTGACTCTTCCCAACACAGGG
AATGAGTTAAAGCTGGCAGTATGGGCGATGGGGACTCCTGAGAGTTCTTACTGCATGTAC
GCTCCGCAATTCATGCATGCAAGCAAATGGGGCTTGACACAAGCTTTTGGAGGAGGCAGA
GAGGGATGTTGAGACAGCTAAACTCGATGCTGAGATTGTGAAGGGGGAGTACAGCAATTG
CACAACTCCAAGAAAAAGAAGGGCAATAAAGGAGATGCACCCAGTACTGCCACTGAGGCT
GTATCTCCTGTCCTAGCTGAAGTAAATGCCTTACACGATAAGGCCCTAAAGGCTCTAGAA
GCTGCAAAGCTTGCCGTCCCAACGGCAGGAGCGAAGCCCTTCGAGCTGTATGGAAACCTC
CTCTCCAACGAGGCCCGACAGCCATGGGAGAAAATCATCAAGGTCCAAGTGACTCGCGCT
CCTTGGGAAGACATTAAAGGAGTCACACACATGGAGAGTCCCATGAAGACATGGGACTCG
TTTCATGAGTGCGTCACGTTTCACCTGCTACAGGTGTTCCGTCATGACGCGGGTGAAGCC
CTCAAGTACTACATAACTATCACGTTGAAGAAACCCAACAGGGTTGTCATACGTCAGTTT
TTTGTCTGAGTGGAACAGCTCGATAGCTACCTTGAGACATTGCCCTGCCTGTATTACAGC
CTGAAGGCAAATCAGGCTACTAAGGAAGTATTGCCCTTGGATGACGCCGACTTTGCAACT
AACTTGTTGTGCATGTGTCCGGCCAAGTGGCAGACCCAATACAACTTGACTGAGAATACC
ACTCCGGTCAGCACTAGGGCCCTTCTCTTGGTCCTAGAGAATATTGAGAACAACGCGGAA
CTTGATGCAAAGCCTTCCAGCACGACAAAAGCAAAGGGGGCTGATCAGAAGCGCAAGATG
GAGTCGATGGACTCCCGCATCCCCAAGAAAACCAAGAAGGTGGGCTAGACTGATAAGCAC
TGTGTGCTATGTAAGAAGCATGGGGGTGCACAAAGTCACAACACCCATGACTGCTGCGGT
TATAACAAAGATGATACTCCGGTCAAGAAGAATGGGGTCGCAGGTAAGCCCCATTCCAAA
GAAAGGAAACCTGAGGGTGCAAACTTTGCCCAGATAGTCCGGTGGAGTTGAAGAAAGCAA
TCCACAAGAAGTCTGGCAAATGCAAGAAACGCCTTGCCAACGACTTGGAAAGCGACAGCG
ACTCCGACGAAAGTTCTTGAAGGCATGGGTTGGATAACACTGGGGAATTACATGTACGTA
AGAAACGTAAACTAAATACCGCAATTGACAGTTACACTACCCCCAGTCCGAGTAAAGCTA
TCCAAACTAATAAAAGTAAGAAAATTAAGTTGACTGTCACCAAAGAGAGTACAACGAAAA
AATCTTGTTTTAAAACAAAAAAGGCTGAATTAAAAATTCGAGATGAGTTCAAGACTACTA
CCTCAAACATTTCAGAAAAATCTTACGACAAAAACAATGTCAGTTATAAAACAAAAGCCA
CTGAGGACAGTACTAAGTCCCCCAGTACAAACCATAGTCTCAATCAACCAAGACAAGTGG
ATGCATCCCACACCAAGGACCACCTTGTTGTTACGACACTAATAGCCATAATGGAACCAC
CAACTGAAAGTCAATCCTCCAGAGCATACAAACAATCTCTGAGGAGTTGCCCCAGTAACA
AAATCAAAGTCCTACTGGACTCTGGGTCTGATGGAGATCTCATTTTCCTACCAAAAGGAA
AAGTCAAACCCTTTCCCTACCTGACTAGGCAGGTGCCAAAGTCTTGGCATATGCCAAATG
GGAGCTTCCAGACGACTGGAAGGGGAAAGATCAGGGTTAAATTCTTTGAGTATTCCAACA
GCAAGGAGTATTTCCTACAACCTAATGTTGTGGAGTACAAAGAGGATAGCATGACCAAAC
CAGGGTTTGACCTCATTCTTGGTAGTAATACCTTGAAAGACTTAGGAATTGTCCTAAACT
TTTGGACAAAAGAAATCACAGTAGATGACATCTCACTGCCAATGAGAGACATCAATAAAC
TAAAAACAAGAGTGACAGTTGAACGGGCTTGGACTATGAATAATAGCATCTACCAAGACA
CGTCCAAAGAACCCCAAAGTGTGCTCAAGGCAACAAAATGCCTCATACATATACTAGACG
CTAAATATGAAAAAGCGGATCTCAGGGCAATTGTCAAGGACAACTGCACACACCTAAGTG
ACCCAGAACAAACAAAGTTACTGGAGCTCCTACAAGAATTTGAGGAGCTATTTAGCGGGA
AACGAGGTGACTGGGATTGTAAGCCGGTCTCCCTCCAGTTGAAAGAAGGAGCACAGCCAC
ATCATGGCCGGCCATTTCCAATACCCAAGAAGCATGTAGAAACCACCAAGAGGGAGGTAC
AGAGGCTATGTGACTTAGGGTACTCAAATGGCAAGACGATTCTGAATGGGCTTTATCAAC
CTTCATTATACCAAAGAAAGACAACACTGTATGGGTTGTCAGCGATTTTAGGTAAGTAAA
TAAACGTGTAATGAGACAACCATTTCCTATTCCAAAAATTAGCACTGTTCTACAAGAACT
AGAAGGCCACACATATGCCACAGCCCTTGATCTCAACATGGGCTATTACACCATTAGATT
GGATCCATATGCGTCCAAAATATGTACCATTATCTTTCCGTGGGGTAAGAACTCTTACCT
ATGGCTAACAATGGGTGTTGCATGTTCTCCCAACATCTTCCAAGCTAAGATGTCTGAGCT
TATGGCAACCCTTGAGTTCGTCCGAACTTACCTTGATGACTTGTTATGTATCAGCAAGGG
TAGCCTGGAAGACCACTATAATAAACTAAGACAGGTTTTCACCAGGTTGTGAGACACAGG
CTTGACAGTGAATGCACGCAAGTCATCTTTCTGTGCCGTGGAGACAGAATACCTAGGATA
TGGGTTATCCAGAGATGGTATAAAGCGACAGCCAAAGAAGGTACAGGCAATCCTTGCATT
AACACCGCCACAAAATGTTAAACAACTCTGTAGATTTCTGGGCATGGTCCAGTACTACAG
AGACATTTGGGCAAGACGCAGTGAAATACTTGCACCATTAACCAACTTGGTTGGTGAGTG
TGGACACACCAAAGTCGCAAGGGCTAACAAAACTAAGAAAAGCCGTGACATTGGGGCAAC
ATCCACCAGCAAGCATTTGACACTGAAAAGGCAACAATTGCCCATGATGTTACCTTGGCC
TACCCTGACTACTCGCAGGGATTTGAGATCTACATGGAAAGCTCCAAATTTCAATTGGGC
GCCGGAATTACTCAAAACAACAGGCCGCTGGCATTCTTCAGTAGAACACTGAGTCAGGCG
CAGCAAAAATATAGCGTGACCAAACAAGAACTACTGGCCATAGTAGAAACACTGAAAGAG
TTCAAAGGCATGCTTTGGGGACAACAACTTACCGTCTACACTGACCACAAAAATCTAATG
CAGGATGCTCTAGGTCTGACCTTTGATCGAGTGTATCGCTGGAGATTACTCTTAGAAGAG
TATGGCCCCACCATCGTGTACATCAAAGGCATCCACAACATAGTTGCAGGTGCCATTTCA
CGACTGGACTATTGACCTGTCATAGATGACAGGTCAACTTGGATGACTTTTGCCCAATGC
TGGTGTTACCACAATGCAGCACAGGAGGAAGCATCCCCAGCAACCACCGAGGAATCCATG
AAACAGGTGTTTGCGAATCAAAACAAAGAGGACTCCATCTATCCACTCACAACCAGAGAG
ATAGCGGAGGCACAACAAGAAGATGAAAGTCTTTGAAACAAAGGCTACTTAACTCTCTTA
GTGCAGAACATTAAAGTACTCTGTAAGGACGGCAAAATGGTTATGCCAAAAAGCCTCCAA
CACTGTGCCGTAGCTTGGTTTTGCCACTACCTACAGCACCCCGGGACCAAGGTCTTGTAG
AAACTCTTTGTCTTTTAATGTATTGGAAAGGTCTACGAACGACAGTCCAATCACACGTCA
AAAAGTGTCACAGTTACCAGGTGAACAAGCGCAGGCAATTAAAATGCGGGAAACTGCAAA
CAAAACTTGCAATCACCAACCCATGGGAGGCATTATGTGTGGACCTCATAGGACCCTCAA
GGGCAAGGACAAGACACAAATTGACTTCATGTGCATCACAATGATCGATCCCGCAACAAG
CTGGTTTGAAATTGTAGAGTTGCCGGTATCACAGCTCCAGGAGCTTGATATTCCCAAGGG
TACAAAGGGGCAAAGCAGCAAAGACACACATGTCCAAACAAAACAACCCTACTTTGACAA
GACCTCAGCAACAGTAGGCAATATAATAAATAGGACCTGGTTTAGCCGTTACCCACGTAG
TCAGTACATTATCTATGACAACGGAAGTGAATTTAAACTTCACTTCAAGACCCTCTGTGA
TTAACATGGTCTGAAGCGTAAGCCAACCAGTGTCAGAAACCCACAAGCGAACACAATACT
TGAGCGGGTGCATCAAACAATAATGGCAATGCTCCATACAGCTGACTTAGACGTGGCCGA
TACAGTCAGCGAGAGTGACATTGCTGACTTTCTCACAAACGCCGCATGGGCAGTTCGCTC
TACCTATCACACAGTACTAAAAACCTCACCAGGAGCAGCTATCTTTGGAAGGGACATGTT
GTTTGACATCCCCTAGATTGCTGACTGGTCAAAAATAGGGGAATACAGACAAAAGCAAAC
AGATAACAACACAAGATGGGAAAATGCCTCCCGCATAGACTGGGACTACCAGCCCGGTGA
CAAAGTACTGCTGCAAAAAGACGACATCCTCCACAAAACAGAAAGCCGGTATGAAAGTGA
TCCTTGCACCATCACGTCAGTTCATACGAATGGCACCATAAGGGTTCAACGCTGAACTAA
ATCTGAGAGATTGAACATAGGGTGAGTTACACCCTATTTTGAATAAAATAACCTCTGTAC
AATATCCCCTCTCTCCACATAATACTTACGCTTTGTCACATGCCACACCATCATTTTTTC
CTACCAGAGGTTTTTTTCCTCAGGAGGTTTTATATTTTCATGTGCATTTACACCTTATCG
CTCCATTAGTGGGGCGAGTGACATGAGCCAAGGTAGCTTCCCAGGCTTTTAGACCCTAAA
ACAGGACATTATTAGCTCAAATCAATAAACTTTCACAACAAAGGAAGTAAAAACACTTCA
CCATTTTTCACAGAAGAACACTTCACATCACAAGAAATACTTCCCAATAAAGTGCTTCAC
ATCACAATAAGTCTTCCCCCATAAAAACACTTGATGTTACAGATAAGTTTTCACACTTAA
AACTTCACAAATAGTCAATTGTGACACAAATCAATTATCCATGAAAATTTCATGTTAAAA
GCATGAGGACTGATAGCTTACAGTCCTCATTCTCATCCAATTAAATAGCTTATAAAAATA
ATTTCCAATCAGCTGGAATACCCTTTTTCTACTTCTTTATCTACAACTACTTTTCAACTA
CTTCCAGCTTAGGTTGATACTAGGAAGAAAAGGAAAGAATGTTTACAATGTGCTTCAATG
TTGGATCATGGTAGTGAAGGATCATGGCACTGGGTAATCTACATCACATCTTTGACCTGC
AAGAAAGAAAATATGCTAGCCATGAGCTTGATCATATCTTTGGTCTGATTGGCTGTCCAA
CAGTGTTTCACACCAACAATGGAAAACATTTGTAGCTAAACTGATCCTTAAAATTCTCAA
GAAATTAACCCACACATTGTTGCTATCACTGGATGACCACACACTCCTCATGAGTTTTGT
GGAGTATTGCATCTTAACTGATCCCAAAAGGCAACAATTTTAATTGGACAATCATACTTG
GCAGAGTCATGACCATAAAAAACAACCAAAGTGGTAGTTATTGCTATACTGAGACTGTCT
TCAAAGCAGTATTTGTGGAGAGGCAGGTAACTGAACTACTGCTACAATGCATAATTGCTT
GGATGTCAGTGATGTTTGCAAGCTGAAAGCAGTGGGAGAAGTGCTATGTTTTGTTGGTGA
ATATTATGCCGATGAACAAATTGGTGACAATCACAATGAAGGAGAGTAATACGATGATAA
ACAATCTGTTGTGCCAACTGATAAGTATGTATCCCAAGACTATGCCTCTGATGTTGATTC
TTCTCTCAAGGAAGTGGTGGGTGATGTCATGGATGAAATGATTCATCAAGATTACTCTGG
TGTCCATTCAGCTGTCAAGGAGGCGGTGCATGAAATAGTCTAGGATGTGGTTCAAGGAAG
TACAGAGAATGCATGTGTCATGATTCAAATGCATAGGAGAATATATCAGTGGAAATGAAA
AATGTATCAGACAGACAATTTCTCAATTTCTCTCAGACTGTGTCTCCTGTGATGTCAAAA
GAAGAAACTGAGCAATTTTTGTCAAGGTTTGTTGTTCCCATTGTGCGGAAAGTAAAAGCA
AGAAGTACAAGCCGACAAGTCATGGTGTTGCACTTACAGATACAAAGGGTGCCAAATCAA
TTGGCAGATTCATTTCTAAATGGACACAAACACTCAATTACTAACTACAAACTCAATCGT
CACCATTGATATAAAGCATGGTGAAATGAAAATAAAAGAAAATCAGACACCAATGGTGGG
AGGGGTTATAGCAGCAGAGAGTTTATGCAGGATACAATTTGGTGTGCCCCTCATTGTTGT
TCACCTGTCACTGTTTGGCAATGTTGAAGTCTTGTCCCTATAGGTGCTGCCTATACAAAA
GGGGCAGGACATTGTTTTCATTTGTGTTTTTACAGCTCTTTTAGCAGACTTGTAGCACAT
AGATGAGCATGGATTGCCCCAAGAGAATGCAAAAATACGGATGACAGGGTTATCATGGTA
CAACACAATGTGGATCATTATAATCTGATGGAGGCAAATAGGTTCTCATCATGAAATCAA
AATTAATGATGGTTCTTAAATATCCATATAAGAGCTGGGAAAATCACGTTGTAAATAACA
AACAACACAAGTTCGTAAACAGAGAAAATGATTTCAAACTTATCTTTTAACCAAGTTCTA
TGTTCCATGACACGCTTAATCGTTGAGTTTTGGTTCTGGGACACATCCAGAAATTAGAGA
GAGTCATTTCTGATTTGAAATGACTTGAACTTAGTTTCACATGTCCGCTGCGTCCACGTC
AAAAAAATCACAAAAAAGACACCGTCCTGGATACGTCCTGGACACGTCCTGGACATGTCC
TGGACATGTCCTGGAGATCATGTCTTTTTTGTGTTTTCAAACAAGGACACAGGACATCAA
AATGTGGACACCAAGGACACCAAGGACACAAAAGGACATGAAGTTTTTATTGCACTTTGC
ACACTTGGATGGAATTTTCAAGTCAAATTGACACCATTTATCATATAAATGTGTATACTG
TTTGAACTTAAGTCATGTTAAAAATCAATGTACAGCCTAGAAAGCACATACATCAAGAGA
CATTAGAGGCCACTATGTGGCATACTTTGTTGATGTCAAAATGTTATTTTTCCCTGTAAA
ATGCTATTTTCAACTCAATTATAGTTAACAGCAGTATACTGTCCAGCCATGAAAACACAG
AAACCAAAAATGAAGCAGGGACTGGTAAATTAGGACAGAAAACATCAACCCCTGGACACC
AGGGGCTTGAGATAACATCTTTTTTGCATTTTAGGTCATGGAACTTTAAAGTAAAAATTA
GATCATTTATCATTTAATGCATTTATCTCCTTTGACCTTATATCAAGCATAAGGTCAATA
TACAGTCTACACTATGTCACATGGAGACATAAGATGCCACACTAGGATGTACGTTGTTGA
ATTCAATATTATATGCTTGCCTGTGAAATTTCTCTTTAAATTTAGTTTCTTTACACTCAA
GAGCAGTATAAGGCTTAGCCCAGAAAACACAGAGCTCAAAAATTTAGAGGCCGGCCATCA
ACATTCAGTTCCCATGAAACCTTGGTAAGTAACTGAGTGAATAATATTTCAGATGACGGT
GGAGGAAAACAATCGTAAAAAGGGCAAGGAAGGGAACTCTCACCTCCTCTTTATTCCTGC
TGGTAAATGATGATTTTGGCACAAGAAAAGGTGTTGAGCTTCAGTCTCTGAACTGAGTAG
TGGCAATTCCCATGGAGCCTAAATAAATTGAAAAGAATACCCTTGGTGATGGCACAGGAA
ACCATTTGTACAAAGTCAAGAACGACAATACCTACTTCCTCATTGTCCGTTCTTGCTAGT
AGCTGATGTTTTTGGCAGCATCGGGCTTCAGCCTGTGGATAGAGTGGCGGCAAAGCATGG
TAAGGAATTCATTGAAAAATCAGAGGGTGCCTTTGGAAAGCATTTGTAAATAGGGCAGGG
AAGACAAACCGTACCTCGTGATTGTTCCTCTTGATAGCTGATGCTTTTGGCATGGAGGGG
CTGGAGGTTGAGCTTCAGTCTGTGGACTGAGGGTTGACGATTCGCTTGGAGTCAAGGAAA
ATAATCTATTGAAAAAATGGGTTAGATGGTGTAGGACAGTATTTGTGAAAAGGGGAGGGA
CAATAAATCTTACCTCCACTTCATGCCTGCTGGTAGCTAGGGTTGTTGGCCTAGAGGGGC
GAGGGACAGGGCACTGAGGTTCAGTCTGTTGACTGAGGGGCGGCGATTCCCGTGGAGTCA
TGCCAAGTATTTAAATAAAAAATGGTCAGAAGCCATGACAAATAGATGGAATGAAGGGGA
GGGAATAAAATTCTTACCTCCTCTTTGTACATGCTGTGATTGGAGTTGAGGGGAGGGGGG
GGGGCACGTTTGTCAGAATCGAGAGAGGGGGCGGGCTGCTGGATTTGATCTGTGGACCGA
GCCGCGACTATTTCCGTGGAGGGGTGGTAAAAATTTAATTGACTGTCAGAAGATGAGACA
AAACACGTTAAAGTAAAGAGGAATGGACAATACTCTTACCTTTGCATGAGGCCGGCTGCT
AGCTGTTGTTCTTGGCGTTGAGGAGAGGGGGGGCGGGCGTCTGAATCTGATCTGTGGACC
ATGTGAGAAGGGTGGCAAGTATTTAATTCATTGTGGTTGAGAGTGGACCGTAACTCTATG
TTGTAGCCACTTCTGGTGCATTAGTCAGGCCCAACCTTACAGTCACCGGTACCCGTACCC
GAAGTTCTATTTTTACGTATAAATTGGGTACAGGTACGTGAATCATTGTCCTTACAACAG
GAAAGTTCCACCAAACTTGAAGGGTCAAGTTCGGGTAAAAGGTTATGAGCGCAAAATCCA
CCGGAAAATGAACTTCATTCTGGGGTGAAATCGGAGGTCACCCCAGAACAAAATGATTCC
TGGGGTGCGGGTGCGTGACGTGTTAGTTCCTGTAAGGACGGCGCACCCGTGGTTTTCTAC
ACATTTTTGGCGTTTCGGTCAGACCATCACGCGCCACTCTTCGTAAGATCGCGTGATCCC
AAATTCAATATCATAGATGACGTCACATTTTTTTGCTCAACGGATGTGACAGAATCTATG
TCTCAAGAGATCCTTCGCCTTTCACCAGTAATACCAGCACTCCCATTCGGGTGTGTGTAC
GCAAACTGTAAGGAAGGAAAACACAAAAAGGCACACAGACTCAGGATTTTAGAAATTAAG
CTGAACTTCGGGTACGGGTACCGGTAACTTTAAGGTTGGGCGTCACCAGGTGAGAACAAA
ATGTTGTATGTAAAATATTGGGGGACTCAAACTTGCGGACATTTGGCCGACACGTGACCC
CAAGCCAACATCTGTCATTGTGTCCGCAAAAAACACGTGTCCGGGGAAAATCAAGGACAT
TGGACACATCCAAGGACATGTCGAGGACATGTTGAGGACATGTCAAGGACATGTGAAACT
AAGGGCTTGAAAAGCCAACAGAATGATACACACAATTGTGAACCCATATCATGCATGTAG
GTCATGGAATTCTATGAATGCTCAGCTCAAAATTGTCAACCCTACAATATCTTGAACTGT
GCTGCGGTATTGTGGCATTGTGATCAACAAGGCAATTCAATGACAAGTTGAATGTTTCAC
AGTAACTAAACATACATTGGATATGGTCAGTCCTTCAAAGTAAATGATGAACACAAGACT
AACACTGCAATAGACATACCTGACAAATGTTTTGCTTTGATCATCATGATAAAATATAAA
TATTGCAATAATGTGTTGCAAGAAGAAGGTCCATACAACAAGATTGGGAAATTACTTGAG
AAATTTGCACAATATGCTTACTTCAATGCATCAACTGATAAGTTGAAGACATTTACTGAG
GTCTGTCTCGAGCCTGAAATTAAGAGATTGGCTTATTCACTGAATGAGAACTAGGCATCA
AGCAATATATTGCAATAACAAATAAGTGCTTGAGTAATATAGATACATTAAGGCAAGGTG
CAATGAAAGGCTTCACCAATTACAAAATCATGAGAGAATGAAATGCTGGAGACATAGCAA
AAATAGATGTCTATCCTGGCAGGGATGCAACTATTAAGGTAAACTTAAGAGATGACAGTC
ATCCCAAAGGTATCTGGGAGTATTTGCTGTATTGAAGGATGCAGGTGCCATAATGGTTGT
CTGTGCATTTGGGAATGATTTAAGGTATACAGTTACTATGTGCATGTTTTGATACAAAAG
TTTCTTTATTACCTCCTATATGGAAAATTGCAATAATTATTGGCTCTGCAGCTTGTTGCT
CATCCTCATCTGTTAAAAATGCTCTCCAATGTTGCCACTTTTCTGACCAACATGGTTTTT
CATATAAGCTGATCATGCCAAATGAGCAAACCAAACAGTTGGAGCTCATTTTCGAGAAAA
CCCAGGCAGCATTTTAGAAAATATCAAAATCAAGTCATTTTCCATCATTTCAAAATCATT
TGTTTGTTTATTGGTACAGCAAATCTCCGAGTAGAAGCTAGGCAAATCATCTTGAACAGA
CTTCTTGGATGGATTTTTATCTGAGCACATATTCATGCTTTTGGGTTTCTGTTTGAACAG
ATCAATGAGAGAGGTTAAAGTTGCCAAAACAGAAACCCAAAAGCATGAATATTCATTCTG
AGAAAATTCCCCTAAGTCATATATGAAATAATGCAGATCAATGAGAGAGGTTAAATCTGC
CAAAAATATACTCAAATCATGAATATTCATTCAGAGAATACCCCCCAAAGTTATACATGA
AATAGTGCAGTATGCAGAAGGAGTACCTCTGCATATTTTCACCAAGTTCAATTGAGTCCA
ATATGAGCCTTGCTGTCTGTTGAAATGCAATCATCTTCCACTTCTTTCCACAACCAAAGC
ATCCAACACTGCTTGCTGTTTAGGTCTCTTTCATCTATCATTAGGTAATTCGTTGTACAA
AATCTACATTTAGAAATTAGTAAGTAGCTATATATATGAAATATTAAGCATACATACCTT
AGCTCCTATATGTAGGTGGTGAGTTCTTGGATTTTTGGAGCCTATTTGAAACTGTACTGA
ACACAGTGGCTCATACTGACCAACATAAACAAAACTTTATAAAATGTTATACAAAAATAA
TTCTCCAGTTGTGACAGATGCTGTATGCTTTGGTGATCTTGAGGAGAGTTCGTAGAAAAC
TCACTTTATTTGGTGTTGACTATGGTGATCTGCCTGGTTCAGCTTCAAAAATGCCAAAGG
ACCTGACACAAGTACAAACACACCTCTTGCTCATGGCTGGTTATTGTTGTTTGTGAGGAT
ACATTGGAGGTGGAGGCTACAGATCATCTCAGGGAACTCAGATATCAATATCAGCTGGAG
AGCATATGCATCTGAATTGAATAAAGATGTGAGCTTATACAAGGATATATGATAAAATTG
ATACTCAATGAATGTTGGGAAATTATTAATGTCATGAATAAATATGTGAGTCGCACCACA
ACAGCATTGAAAAACTGGAAAATCCGCAGTATCTTGCCTTACCTTGTGGCTTGCTCTGGC
TATGTTGTTGGTGCAAGGTGGGTTGAGGATGTGGTTCCAGACTCTATATGAGGACTGAGA
TATCATAATTAGTGGTAAATGATGCCATCAAAACATCTATGACAATGACAAGACAGATTT
TGTCTCACCTTGACTTTATTAACTCTGTTTCATTATTTTTTTATCGCTGATGGGCAGTGA
TGACAATTCCTCTGAATTTGGTCTGGGGATAAGATTGAAGATATTAATAAATTTAAGGTG
TGTGGTTTGTATAAAGCAAAAATATGATAACACTGTTAACATGGCATAACATTGGTGGTT
TGTTCATGCTGTGCTGTCTTCCACTAGTGCAAGGTGATATGACCATGTTGAAAAGGCTAT
CAGGGTAGGAGCTTTTTCTCCGGTGTGTTTGTTGGCAACCCTCAACTCAAATTACTTTTG
TCTTTAATAGGGGCTAGCAGTTGCTGTGGCAATGAAAGCGGTGATGCCTGTGGCATTGTG
AGCTTTGGTCTGTTGCCTGCATCTGGAAAGGTCAATGAAGAGTAACACAGCAATTGCATG
GTAAGTGTGACATTCAGCTATAGAGAGGGATGGCACAACTTCAAGCAAAGTTGCGGTTGG
GGGTCATTGATGTTGGGGATTATCTTCATAAGGGGATTGGTATATTTTACAAAGCACACA
TCCTCCCTTAATCTATATTATTGTAGCAATGAGGATTGGTGTGGAGTGATGCAAAACTGT
TCAAAGCCTATGAAAACATCAAAAAACTAGAATATAAAAATAATCATTGCAATATCCACC
ATGCAATCACAACAGTCACATACAAAAAGTGGTGAAAACCCATGAAAACAGAGTAGGGTA
ATTTTTGAAGTTTTGTCATGGAAGAACATTTTGTCAAGAACGAAACAACACAAAAGGAAA
CAATTAGGTACCAATTAAAATGATATCAATGCATGCAAAGGGTACTACAAATTTGTATGC
AATAACAGTACTACTGTCATAAAAATCAAGTGAAAAATCAAGTGGCACAATTCCAGTTAA
GCCCCATGAATACAGCATCACAAGGTCACAAAGGGTGTGTATAAAGCATAATGCTAACTC
TGTTGCTCAATCCAAATGCACTCTTTTATTCCTCAAAGCCTTTTGACTGATTACAAAACA
GGTGAGTCAGTATGAATTTAAAACTAAATGACCACTTATTTATTTTTTCCCTTGGAAATG
ACTCGGGACTGCATGGCCATGCCCATAACTTCCCACTCCCACTGAGGTGAAGTGTAATGA
AGTAATTGAGGCCATTCCTTATGGTCACACATACACATGTATAAACTTGATTTGTTTGAA
AAGTTCATTATCATGTGCATGAATCACCATAGTTATGAATACACAACCTCATACAAACTT
TGCTTTGCGGCGATGGCAGCATCAGTGACAAAATCAGCATGGTGGCTGAGATATTCCTTG
TGGCATAGACAGTTAATATCAATTTAATTGAAAAATCAATGTTGAAGCATGGTAAAAATG
GAGCTCCAATTTTTATCACCTTGCACCTGGCGCCCTTGTTCCACGTTGTTGTTAGCTTTG
AGGCAATTGCAGCAGTGGTGCCAAATTCAGTCTCAGGGTTGAGATCGGGAGGTTTGATGT
GGACATCAACAGAAATCTCATGGTGGATATGATTAGTAGGATAATTGTGTGAGGGGCAGT
AAGTGACAGCGAAGATATAGTATATGCAAGATGAGATTTATTATGTCAGGATTCTAAGAA
ATGACTTTCCTTACAGGCCATGATGAGGCTCTTTGTAAAATAGCATAATAATGATGTCAT
AAAGGCAGGGCCTTTCATTTTAAGTAGCAAAAGTGTTACACACATAACTGTTGCGCCCAA
ACAAACAAAAATTACAGAACATTGACAGGAAAACATGTAACCACAGTAAGGGTTGATTAA
ATTGTTACTATCAGAGTTAGGGCTACTGAAACATGCAAGACATTCAAAATTATTGAATAC
TTACTTTTTGTACATGCAACTCCTCACATAAACCATCTTTTCTGATGTACAACATGTAAC
TATACTCATAATATCTGTATGCTTTATTGTCTTGGCCCTGACAACATTTACAAATTAAGT
GTGTATTAAATTCCTTAAATATCTATCTCACAGTTCAACTCTGACTAAGGGATTTTTTAG
ACGGACAACTGACCACACTCCTTCTCCCAACTCTGGGTATCTCAAAGTTGGCTGTTTGTA
AAGTCCTTGTACGTGTGTACATTTTACTGTAAGGACAACGGAAACAAAACTATAACCCAC
AACCAAGATTATGCAAAACTGCGTAAAGTTTTTGTACTTTCACCTGTAACGGTAAGGTTG
GACCGAAGAGGGCTAGCACAAGAAAGGTGTGAATCTTTTGCCAATTTGGAAAGGAAAAAT
GTATTAACAACCATAAAAAGATATCAATGCCTGTTCTTAGCCAATTTAAAGCAAACATCA
ACACTCATTCATTATATTCTCTCCTTCCAATCTTTTTGTCTGACTCAACTCCAAGCGACT
AACGCATGAAGTGCACACTTATTTTTACAACCACAAATACATATTGAAAAGTAGAACTAT
AATGGGGGATAGACAAAAATATGAAAACATTATTAGCAGCCACTACAATATTTTCTGCAC
CAAGAGGAAGAATAAGGTTTAAAGTAAGGGGATTTGTCTAAGCTTGGTTAGTGTGTGTGT
GTGCCTTGCATGCTTTGCATGAGCCTTGCATGCAAACACGCACATTTCGGAAACAAGATA
CAATTTTAAAGTTAAGCAAACATCATAATATAATGATTACCCATGTACATCAAACCAAAA
GATAATTATTTACAGATACATACACTTATAAACATTGTTAAAATACCTGTTATGGTAAAA
ACTGTCTCAGTGAAGAAGAAGAAGAAGAAGAAGAAGAAGAAGAAGAAGAAGAAGAAGAAG
AAGAAGAAGAAGAAGAAGAAGAAGAAGAAGAAGAAGAAGAAGAAGAAGAAGAAGAAGATG
AAGATGAAGATGAAGATGAAGAAGAAGAAGAAGAAAGAAGAAAGAAGAAAAAGAAGAAGA
AGAAGAAGAAGAAGAAGAAGAAGAAGAAGAAAAGAAGGAGAAGGAGAAGGAGAAGGAGAA
GGAGAAGGAGAAGCAGAAGGAGAAGGAGAAGGAGAAGAGAGAAGGAGAAGGAGAAGGAGA
AGGAGAAGGAGAAGGAGAAGGAGAGAGAGAAGGAGAGAGAGAAGGAGAAGGAGGAGGAGA
AGGAGAAAGAGAAGGAGAAGGAGAAGGAGAAGGAGAAGAAGGAGAAGAAGGAGAAGAAGG
AGAAGGAGGAGGAGAAGGAGAAGAAGGAGAAGAAGGAGAAGAAGGAGAGGAGGAGGAGGA
GGAGGAGGAGGAGGAGGAGGAGGAGGAGGAGGAGGAGGAGGAGGAGAAGGAGAAGGAGAA
GGAGAAGGAGAGGAGAAGAAGGAGAAGGAGGAGAAGAAGAAGAAGAAGATGAAGAAGATG
ATGACAATGATAAAGAGGAGGAAGAGGAGGCAGATGATGAAGAAGAAGAAGATGAAGAAG
ATGAAGAATATGATGAATATGATGAAGATGATGAAAATGATAAAGAGGAGGAAGAGGAGG
AAGAGGAGGAATATGATGAAGAGGAGGAAGAGGAGGAAGAGGAGGAAGATGATGAAGAGG
AGGAAGAGGAGGAAGAGGAGGAAGATGATGAAGAGGAGGAAGATGATGAAGAGGAGGAAG
ATTATGAAGATGAGGAAGATGATGAAGAGGAGGAAGATGATGAAGATGAGGAAGATGAGG
AAGATGATGAAGAGGAGGAAGAGGAGTAAAAGGAGGAAGAGGAGGAAGAGGAGGAAGAGG
AGGCAGAGGAGGAAGCAGAAGAAGCAGAAGAATCAGAATCAGAACAGAAGCAGAAGCAGA
AGGAAGAGAAGAAGAGGCAGAAGAAGAAGAAGAAGAAGAAGAAGAAGAAGAAGAAGAAGA
AGAAGAAGAAGAAGAAGAAGAAGAAGAAGAAGAAGAAGAAGAAGAAGAAGAAGAAGAAGA
AGAAGAAGAAAAAGAAGAAGGAGAAGGAGAAGGAGAAGGAGAAGGAGAAGGAGAAGGAGA
AGGAGAAGGAGAAGCAGAAGCAGAAGAAGAAGGAGAAGAAGAAGAAGAAGAAGAAGAAGG
AGAAGAAGAAGAAGGAGAAGAAGAAGGAGAAAAGAAGGAGAAAAAGAAGGAGAAAAAGAA
GGAGAAAAAGAAGGAGAAGGAGAAGGAGAAGAAGGAGAAGGAGAAGAAAAAGCAGAAGAA
GCAGAAGAAGCAGAAGAAGAAGCAGAAGAAGCAGAAGCAGAAGGAGGAGGAGGAGGAGGA
GGAGGAGGAGAAAGAGAAGGAAAACAAGAAGAAAAAGGATAAGGAGAAAAGTGGCTCACT
TTCTAGTACAACTAAATCTTTTAAAAACCTTGATATTTTCAGGATAAGGTAGGAATCATG
TAGTGCCCAAGTTGAATTTGATCACACAGAAAATGGCATGTATCCTGTTCAACACTGGAC
TTTGTACAACAAATTGTTCTTCTTGTTCTTGTTCTTGTTCTTCTTGTTCTTTCTTTTTCT
TTTTCTTGTTCTTTTTCTTGTTCTTTTCTTTTTCTTCTTCTTTTTCTTTTCTTTCTTCTT
CTTTTTCTTCTTTTCTTCTTCTTTCTTTTCTTTCTTCTTCTTCTTTCTTTTTCTTTTCTT
TTTTCTTCTTTTCTTCTTTTTTTTCTTCTTTCTTCTTCTTTTTCTTTTCTTCTTTTCTTC
TTTTTCTTTTTTTTCTTCTTTTCTTCTTCTTCTTCTTCTTCTTTTTCTTCTTTTCTTCTT
CTTTCTTCTTTTTTCTTCTTCTTCTTTTTTCTTTTTTTCTTCTTATTCTTCTTCTCCTTC
TTCTTCTTTCTCCTTCTTCTTCTTCTCCTTCTTCTCCTTCTTCTCCTTCTTCTCCTTCTT
CTCCTTCTTCTCCTTCTTCTCCTTCTTCTCCCTCTTCTCCTTCTTCTCCTTCTTCTCCCT
CTTCTCCCTCTTCTTGCTCTTCTCCTTCTCCTTCTTCAGTGAGAGAGTTTTCTTACTTTT
AGCCATATCAGGTACTTCAACAGTAGAAACACGCTGAATTACCTCTAAATAATTATTTTT
CGGATTGACGCTGTAGTCATGATGCTTTGATGTTTGTTTAACTTTAAAATTATATTTGTT
TCCCAACATTGGCGCGTTTGGTGTGAGACTCCTGCACCCACTGTGTTACCATAACAACTA
CTGTAAACCCGTTTATAGGTGAACACAAATGAACATAAGATACATTTTGTTGGAACTTTT
ATTCCGGCACAAGTTAGCATTTTTATCACGGTGAAAAATTATTGTTATCTTTATAACTTA
CCCTATTTACCTCGAGGTAGCAATATTGTACCCCTCCCGCCATTTCGCGTCCATTGCTCT
TCCATGCTATCCACCCCTTGTCCACCCGTCCACCATATGTGTGAGTTGTGTGGTGTATTC
TGACAACATCGGAGGTTTCTAGGCAACTATCCGGAGTCACGGGGAGTGATACATATGGGC
GAATTGCTGTTAAGAAGGGGAAACTATCCTTGATGGTTTTAGGTCAATTTGGGGGTTTAA
ACACCAAAATATCACAAATGTACATGGAATTAGCTCCGCGGCACTTATACACTGGCGGCA
CTTATGAACAGGGTTTTACCGTAATTTTAGACATGCCAACTTATTATATAACTTATTACT
TCCTCTTTTTCTACGAATCGCATTCTGTCAAGCTCGCCACAAAAACTTGCCCCTTTTTTT
TAATTTCTTTTTCCTCCCTCTTTTTAAGCTCCCCGCCACAAAAATCTTGCACCCATATCT
TATTTTTCACAACAACTAGCGAAAATCTTACGAACCACATGCAATGGAATTGTCGCTGTT
TTCTGAATTATCAGCTGTCATATGTCATATTGGAGTTTCATTGGAACGATGTAAAGCGTG
GGAACAAGCGAACCGTAGGAATCAGATGCCTCACTTTATTGTACCTATCTTTTCTCAATT
TTATGTGTTACCTATCTTTTCTCAATTTTATGTGTGTCCCGACAACTGTTGACTTCACCA
GACGAAGTGCGAAGCCACATGGATCTTGGGCCCCAATCTGCCCCAAAGTGCACACTCCAC
GAAGTCACATAAAAGAGCAGCGCAATGTTACATGTTACCTTACCAATCTCAAAATACACA
TGGACAGATGGGAGGTCTCCCGTTCCTGGTCTCCCTCTTTACGCGCATAATATTTAATTG
TTGTTCACTCTCGCGAAGTCTGCCTCGTAACGATGGCCAAGTCCAACGCCTTCATCACTT
AGATAAGTTCTTACTCTGTCTTCACTTGGGCGCCATTTTCAATGCTAGGTGAGAGTAACG
CTCTTTATCACCATGACACATTCTCGACCTTTCGAATATGCACAGTTAATGACTGTTGTG
TTTTCTACGGCGTTACACTCTACACGGTACAGCTGCGTGGCATTACCCAGCGCTGGATGT
GAATCCCTGTTAAAAATCTGTTTGTGTTCTTCCATGAGTTAAAACCTAAAACACCTAGCG
AGATATCGGTGAACTACAGATCAAGAACCGTCACCCTCATCCGCTCAATCAACCACCGTA
ACTTTCGTTACAAGTTCAGATCTGGAGAGCAATGCAGCGACAATGCATTCAGCTCAATTT
GTAACCCCTCCTCGCGAGCACCGCGAAGCTCCAGGCAAAATGAAAATGAAATCTCATGTT
CGGCGGAGTAGCAGATCTCCTTGTACCACATCATCCACAGTTCTTACTTGGCAGAGCAGT
CCAAATAACAACAATGAATATCCAGTTACACCCACCAGACTAGATCTTTCAAATTGTTAT
ATTGGTCGCGATGACGAACACGATGAAAGCTCTGTTACATGTTTCGGCGAATGGTTTCTA
CGGAAACTCTTTTCTCCGAGTGCTTTTTCCAAGACTGATGTCTTTTCTTTTATAAATAAT
GATCCCTTTCACCCTAAAGACTCGCAAGAGTCTTTCAAAGTCAGTCGAAACAGCAACACT
GAAGACGCTGACCATCTCCAATCGACGCAAAAGCCGAACGAAATTACTCCTACGAGGCTG
GAACTTGCATGGCATGCCCACGATAGTGATATCCATGATGGCCATTCATGTTTGTCAACT
TCGCCTCAACCTGCCAGCGATTCGGGTTTTGCTTCAGAACAAAAGGAAGATGTGGAAATG
GTCCAGCTTCAAACGCTTCTTTCCATGGCATCAAGGCATGAAGACGATTGCAGTCTCAAC
GATGCGATTGTTTGTCTTGAGAAATACCTTTATCAATTACACTGTCTCTTACCGCAGACG
AACACTGTATTTGAGTGCAGGAAGGCGGCCGCTCTTCATAAATTGGGATGTCTTCAATGG
AAGTGCGGCCGATATCACCTGAGCTTGTTCGCCTTAATTGAAGGTGGGTCCATTCATGTG
TTGGTAACATTATGTTGAATTCGCTAGAGAACTCAACGGATTTCAATTCATTCTTACAGC
GATCGCCTTATATGATCGTCTCATTGAAGGCCTCAGTAGCGGGAATACTCCAGATGTCTT
TACCAACATGATTCTCGCTAGTTCCCATACTCTCATCTCTAAAGGGCGACTGCACTTATC
CCGAGGAGAAGGAGCCGCCGCCATGCAGTGCTACCACGAGTGTGTACGTAGACTGTCTTC
GATCCAATCAAGTTCTGATAAATCGGAGGCCCCGCGGATTTTTTCCCAAGCGTGTCTTGG
CGCTGGAAGAGTGCTGTTAGCTCAAGGGAAAATGAAATCGTCATTGAAGCGCTTCAAGCG
TGCTCTCAAAGTTCAGCTCGGGTATCAAGGAACCGAGACTCCAGAAGAAATATCTGCTCT
ATCATTTGATGCAGCACTCGTTCCGTTGCTAGATATTGCAGAGACGCTTTCTCATTTAGG
CAACCTCTACGAAACAAAGAATAGCCTAGATCAGGCCATGCAGTGTTATATGAAGTCGTT
TCAAATATATTCAACGGCGCTTGGTCCAAACCACGTCGACACTGGCGAGGCTTCATTCAA
ACTCGGTCGAATCCACCACAGACTTGATTGTTCCTCTGAAGCCAAACAAGCGTATCGTAG
GGCACACCAAATCTTTGTTAATACCTTTGGAGAAAATCATAGAAATTCACAAGCCGCATT
GCTCAATCTAGGAATGCTATACGCATCTCGAGGACGACATAAACAAGCGTTAATCATGTA
CCATCGAGTGCTTCAGGCTCAAAAGACCACGTTTGGCGTAGATACTCACCCAGATTTAGC
ATTGACGCTTCACTGCATCGCAACATCAAATGAGGCGATATTCAAACTGGAGAAGGCTGT
ACAGTACTACGAGGAAGAGCTGCGTATCCTTGAGAAAACGTTGCATCCCTACCATCTAGA
TATTGCAAAGCTGTTGCATCACATGGCAAAGGTAACAATGAATGCAGTGGACAGTAAAGG
TAATTATATCATGCTGAATGAATCGATTAGATGGCTAGAGAAAGCCACTGAAGTATACCG
GCATCATAATGAATCAAACGCATTCCATAACGAGTTGAGATGTTTATATGCGTCTCTTCG
AGAATTACGCAAACGTGTCGTTTAAGTTCACGTAATATTAACAACACGCCAGAAAAGCTG
AGAGAACATAAACACACGAGTTCTTTCATTCCAGAATCAACCCATTCCTTTTTAGCATGT
AATTATTTGCTATCGTAGCAATCTTGATCAGAGGCATTAACCAGCATTAACCCATCCATG
ATTCAAAATCTGACTTAGAGTGGCCCTCTCTCGTGGATTCGGATTCAGCATGTTCTTTAA
GAGATCAACAATTTCACAGCTGACTTTATTTCCCCAAGATAATAAGGGATCCACTTTGCG
GGTGTCCCAGTAAAATCCACCATCGATTAGATCATAGTACCCAGGGTCAATGTTTGCATC
AGGTTTTTCATATGGATGCTTTCCAGTTATCATTGTAAACAAAACAATACCAGCTGACCA
TATATCAGCCGCAAGGCCGTCGAATGCGTACTTCTTTTGATAAATCTCAGGTGCCATGAA
GCGAAGCTTTCCACAGTGCTTATTGCTATGAATGAGCCGCCGTATCGTTCCCATAGATTC
GTCGGTAACATCATCGGTCGTACCTGACGGATCGTCAAGATATGAATGAGGATACGGAGA
GACATTCCAAAGTCGATAATGATACAATGGGAGCGATCTTCGTCGAACATAATATTCGAC
AAGGATATGTCGTGATGACACACTCCATGTGAATGGATATGGTGTAGACCAAGTAATAGT
TGCACAAAAATACGACGAGCTCGAGTTTCAGAGATTCCATTGGGATGAGATCTTATGAAC
GTACTAAGACTATCACCCGAACAGTATGGCATGACTTCATACAGACAGTTATCATCAATA
AAGGCACCCAGAAGATTAATCACATTAGGATGTGTATTACCTAACAGTTGCAGGGCAGCA
ACTTCTTTCCACGGATTTTCAGGGTTTGTCACTGTGGATTGTGTATCGTGCAATCGTTTC
ATGGATTGTCGCCGATCCACCTTAATGACCACCAACTCGTCCGTCGTTTCCCACAAATTA
TCAACGTTCTCGCCCATTATCGATTCAAGCACATCGTTATGTTCACATTTCACGCTCGTG
GAGTCGATCTTTTTGACTTTGATGCCCTTTATGATTTCCCCGCACAATGTCTGTCTTAGC
GTTAGCGGAGTGAACATGTAACCAACGTCAAGATACTCGAATTCATCCTCGCTCGTGTAA
TGAAGCAAAACATTTCCTTTACTCCAATGACCACTAGACCTCTTCCAGCACAGCCCTGGA
ACAATTTTAGACCGAATTACTGCAGAATGAGGTGGGATAAACGACCAATGACAGTTTATT
TGTCAGATTCGAATAGAGTAATCCGCTGCAGACGTTACATGAACAGCAAATACTGCTAAT
CTTACCACGAGGCGCCGGAAATCCCAGCGGCGATGCAGCGGGGCCAGCTGATTCCACTTG
AGAGTAGGCGACACTTGCAAATTCAGCTTTCGCCAAGCGACGCAGCTCCGCGTCGCTGCT
CTCAGAGACTAGATGAGGCAGCCCGTCGTCACCTTCAACTTGATTGTCACTTCTTTTCAT
TGACATTGTGTTTTGCGAATTGTTTGTTTTGTGTCAATACATCTGCCAAATCAAGCTATA
GGTGAAATGCTGATGAAATGTGTCAACAAGTAGTGTCAACCCGTTGACAGATCCGATTTC
CGCTGTCTGCCGACGACATGCTACACGGGTACGCAATGTGATGTCCTTGATTGATTCAGA
TTGATTAACTGTGTGCGGAAGAAGATCGTTTCTGCAAAAAGGCTTAAGTATTTCTTAAAA
TTCGCGAGGCTCTGTGTACTCTTCACATGACTCCATCCAGTCGGTTGGTGCAGTATGGTA
TGTTACAATACAAGTGTAATACCAATACCATACGTACAATACTACAATACCAACGTACAA
TACTACAATACCATACACCATACCAACATCTTCATTCGCAGCAACAGCCCCCTGTCATCG
TTCACCTTCGTTCACCCAACAATACGTATCGTATGCTACATCGTAAGCTATCGTAAGTAC
ATTGTACTCTGGCCCATTATTTCCCATTCTTTCGTCATGATCCTTATCTGATCCTTATCA
TAGACCTTTGCCGGTGCTCGCCTTGCTGTTTCTCAAGAAGAAACGAATCAAAACTGTATT
GAGTCTCTTGATCCACGAGGCATGACTGGCGACGACGGGATCATAGATTTGCTGTCAGAC
AGCGATGACGAAGCCAGCAGCGGTATTGCAAAAGCTGCAGCTTCCTCCGATGTTGTGTCA
TTACTGTGCTATGACACGAATGATGCGAGCCACGCAGTCAAAGCTGATGATGAAATAGTA
ATACTCTCCGATACAGAAACTAACACGAAGGAGACGAGAGGCAACGTTCCGGCAACGACC
TCGAGTCACGGGTATGCTGTACACAATCCGTATGCCAAGAAGACTACGAGTCAGTTGAAA
GAACACGAATTGAGTTACCGCCATTGCTCAAAACAAGATCCAGATCAATTATACACGAAT
CGTGAGGGAAAAGTCACTAATGATTCAGATCCAAAGTTATCTGGCAAATACCCGCCGCCC
GATTGTGCTAAACGAGAAATATACAATCCATACAAAAAGAAGCGAAAAGAGTCTGAAATC
AAACAATCAAGTAAAAAAATTGAGATGAATTCGAAGCACAGAAAGACTAATCAATCTACG
TGTGCGAAAGCAATTGGTTTAAATCAAACTGAACTGCAGGCCGGCCTTGTTTTCGAGGAA
GACGTTTACCATATTCAGCCCAGTCTCGGTCCGATCAAAAAGACGGCATCATTAAAACAA
GCATCACTACTAAAAAAGAAATCGGTCAACGAGAGTGAAGAAGAAGAAGAAGAAGCCGAA
GCACGGTTATCAGCACATGAATATACCCAGCATCAAATCACGACACGAATTTCTCATAAC
CTGCCACCAATACTATTTCACGATTCTGATTTCATTGCTGGCAATCCCGCATCAATTGAT
GGTGTACATATTATAAATAAAACTTCAAAGAAATCCAACATCGGCAAAAGTGCAAGCAAT
GAAAAATGCGATTTCATTTTGCCTCCTGCGCCAAAGTGTAGATGCCGTCCTCCGAAGCCA
TGCATTCTCGCTTACTCGTCGAAAGAGGGACTGAATTACGGCAGACCGTATTATCGATGT
CCAATCAATAGTTGCAAATACTTTTCATGGGCATTCACATCGTATATGTTACATTGGTAC
AGATTTGGTGCTCATAATGGACATGTTTTAGTGAAGCCTGGAAGAGGTTTCCGTGCCGAA
GATCTGGTGCAAGGTAGGGGGTTATATTGTCAATGTACTTCATTCATTCGTGCCACTAAG
CATTCCGAATTCATGATGCCAAACAGGAAAAGTTGGAGATTGTTGGTTCTTGAGTGCACT
GGCGGTAGTCGCAGAACGGGATGATTTGATTGATCGTTTGGTCGGAGGAAACTTATCCAA
CGACAGTGCCGACTTTGGCGTGATCGAAGTTACGCTCTTTGTAGATGGCTATTGGAAGAA
GATTGTCATTGATAACTTTTTGCCTTGCATCATCAGTGCACAAGACGAGAAGAAGGAAGA
GGATGATATCAAAATAGCACTCGAGCAGAGTTTAATAGAATCTGGAGTGGACTCATCGTG
CATAGCTTCTGTAATTGGTGCTGATGTCAAACGAATCAACATTAGTGAGAAGCGTTCCAG
CAGTAGATTTGATCCCAACGCCCTTGCAGATGAATGCAGATCGACGCTACACGACATACA
TGAGTTTCTTCATCATGATAGGTTCAACAAAGATCCTTATTATCACGCAAGCGCTCTTTC
TTCTTCTTCAAATACTGGTCCAAGACCACTTAACAGACACGTTACTACTTCAGACCTTGC
CTATTCCAAAGCTAAATACAACCAACTCTGGGTTCCTTTTATTGAGAAGGCGTACGCGAA
AATGCATGGCTCTTATCGTGCTATTTCAGGGGGTCATGTTGCTGAGGCGTTTCTTGATTT
GACTGGAGCTCCAACCGCAGTTTATAACTTTGATCATCATGACTTTAATCCAAAAGCGTT
TTGGAAAGAATTGATGACTTTCAGGAGAAAGCGGCTGCCAATGGGCTGTGGCACGACGTC
ATCTCAGGAAGGAATTGTGGGTATGCATGCTTATTCAATTTTAGATGTTCGCGAGGTGAA
AAACGTAAGCGCAGAATTCTTTTATGACAAAATTGTTTCGGGCACGTTAGGGAACGTCAG
CGGCTTTACAGATCTGGATGGCACTGTTCGGCTTCTCAGAATTCGCAATCCCCATGGACA
GGGAGAATGGAAAGGAGAGTTCAGTGACAAATCTGATGCTTGGCAAAAGTTATTAGCGCA
CAAGAATAACATGGGCACTGACACGTTTGTTGACTTGACCGAACCAATGAGTCCCGAGCT
GGAACGAACAATGGTCAATGATGGAACGTTCTGGATAGGCTATGATGACTTTTTGATGGG
ATTTTCTAACGTCGATGTAGTGCTTGCTTTTCAAGGCAATCACGCCAAAAGCTTCGCTTC
CAATTTCCCTCCAAAGATATCAAATCATCGGTCTAGCCGAGCATTTGAGCTGAGTGCTGT
TGGTAGACAGCCTGGAGAACAAGAACCAGTCAATGATGAAATAGAGGTCTTTTTAATGTG
TATTCAAAAGACGAGGCGGGGCGCTTATCATGGTCGAGCTGATCGTAAAAAGAGCTATAA
GGCATGCGATATAGGAATCCTAGTAGGCGAGACTACGAGTGCAACAAACCAAGAACTTGA
ATGGGTCGACGGAAGATTTTTTGGTCTCACGAGAAATGGGCATATCAGATTGGTTTTGAA
TCGAAGAAGCATGACCAAGATGATCGTCATGCCTGTGAGTTTTGGACATCCCGCGGCAAC
GGACGAGGAATTGAGTTTTGTAGTTCGCTTCGTTTCAGACTCGCCGTTGTTAGTTAGGGA
ACTTGCAAAGCCTCCAAGGATGCATATCGCAACTCAGAAATTTTGCTTTGGGAGAAAATC
TATATCGCTTGGACTTGCTGGAACCTCACGGCACCGAGGACTGCATTGTAGTAAGACTGT
TTTGCTGGAACGTATATTTGATGGCGACTTTCTTTTCAGAATAATCCGAGTTGACTGTCT
GGCCGGAGACGGGGGCACAGTGCTCTTCTACATGGTGGTCGATGATACTTGCTTCTCTCG
ACTTAGCCCCCCTCAGAGACATGAAGCCATCTCTTTTTCCTTGGAAGTGAACTGTCGGGG
CATGACCTGTCGCACCGCCAATGGAATCGAAAAGCATGAAGTCATTTCGAAAGGGAAAAA
GTTCGAGGCAGCTTGGAGGCGTTTCTCATTAAACTTCATGTCAGAATCCAAATCAAGGTT
ATTTGCTGCTCTCGTTCAAAGTGGACAAGACTATCAGGTGGGATCGGTAAAATGCAACTT
TCTACCTCCAAAGAAGACTATTACTTTAGAAAGTTCTACTCAGAAAGAAATGAAGCACAA
GTATGAAAACTATGAAATTCATGGTATTTTTGCCGCTGTTGAGACGCCGCCAAATCAGCT
CTCAAGGCATAACTGTCAACATGGAAGTGTTGATACACTGATTGATTCTAACCCTAGCTT
CGACAATGACCTGTCATTGGTGTTACAAAAATCAAGAGAAGAATACCGAGCTCATATTGC
GAAGAAAGTCGACGACTCAACCATACCAGCATGTCATTCGCCTGAGATAGAACTGTCAAT
GATTGACCCACAGTTGGAATCAGCCATCCTTGCGTCCGTGATGGAGCACCAAGCAAGCGC
AACCACCCAAAGTGGTAGCACCGAAGACGAAGATATAAAGAAGGCAATAGAACTCTCATT
AAAGTGTAATTGCATTTCTTGACACAACAACATTTAACTTAAAGTATAAAGCCTCAGATA
TTCACACGACCTGACACGACACCACGCAACCAGATTGCACGATGCGCTGGATTGAGTGCA
TCTGTATTTTCACGTCATGACTAGTAACACTCAGTGCTCTCGTACCATACATCATACGCG
AAGCGACATTGTCGTCTTTTCCTGTGAATGGTTCGTCCTCTTACAGTACTTGACTTTGCT
TAGATATTTGCGACTTTATTCAAATGCAAATTCTCGCAATTCTTCAGATGTTGTATCTCT
TCCCTACTTTACTTTACGATTCATTTTAAAGTGCTGTTTGACAGAGCAGCTGATATCATT
CCTTTATCTTTTCTGCTTCGCTGTGTGGCCCTTCATTTTGGTCAATTGAAATAGTAATAC
ATGATCAAGTTTGTTCACAAGGTTTACAAAATCCCACTCCACATCACACATTAAAGCCCG
CCCTCCCTGCTCCCAATAGCCACAGGCCGAAACACTCCCAAAGCAGGACGGATCTGCCTC
GCCAACTTCCCCAAAGGCGGGGGCTTTATCCCACTCTCCGGCACATCCCTTACATACGTA
ATAAGCCCCGACTCAGGATTAATCTCATAAAAACTAATTCCCTTGATAGCACTACCCTCC
GGCGCCCCTTCCAGAACAACCTCCCAAGTAAAACACGTGGAACATTCCCCATCATCAAAT
CGTTGCGTCGCAAACGTTATGCCCGGGAAACTAAAATCCTCAATAAACTTTTGCACCGCC
ACCTTCCCCCTCATGACGTCCTCGTAATTAAAATCCCGATACACAATCGATTCATCAAAA
AATCGCATAGCCTCCTCCGAACTACTCCCCTGAACCTCATTAAACAAATACTTGGCAATT
TCATTCGCCACTCGCGGAGTCCGCGACACATATTCCGGAGGAGGCCTCGGAATCGCATCG
GCCGTAACAGTCCTCAACACATCCAATATCATATCCCCGGGCTTGAACAACGGTTCGGGA
ATTTCTCGCACGTATTGAATTTGATTCGATTCATTCAATTCTATAAAGGTCGTCCCCCGA
AGACCCTCGTGGGAATCGGTCGTCCATGTCCATGCGAACCCGCGGCGGTGGATCCATCGG
ATATTTTATCGATGCGGAATCGAGCGTTTCTCCCTTTGTCTTCGTTGGAGGAGGATGAGC
GTCTTTGCCCGTGCGTTGAGAAATGCGAGCGCGTAAATGATTTGCCACGGCGGAACGTCC
GACGATGGGTTGGGGTTCGTAGCAGTCTTCGTAGATGATGTTGAGGGCGCAGGAGTCGGC
GAATTTTTGTGCCCCCTCGAAGGTGGTGAAGCATTGTTCGTCGTTGATTAGGGATAGGAG
GAGGGATTGGGCCATGCGGAACTTGTTGGGTGGTTGTTCTGGAGTGGTGGTGACGGCGGC
GGTGTCGTTGAGGATGGAGTCGCTGGAGGGTCCATTGTGAAGGGGAGTGGGGCTGCGGGA
AGAGATGCCGGAGGGAGGTTGTTTGCACTGATTGGTTGTGGCGCCTGAGGCCCTGTTGGA
AGTAGGGAGGACAAATGCCGATGCGCTGGGTGTAGCGGTGAAGATTGTGGCGGTAGCAAT
GACTGCAATGGCGGAAGTCTTCATGGTTAAACTTTTTGTTTCGATGACATTGCAAGATGA
AGTGAAGAAAACCCAACAAAAACGCTGACTGCGGAGCAAAAAGATTGATAATGGAGGGGA
AAATATTATGTTGAAGTATGTTGAGAAATCAATATCCACTATTTGCGCAACTAACACAAC
AACGTTCTCAGAGAAGTACAGGTGCATAAATCTTTGGAAAGGCGGAAACAATTTATTTTT
ATTTCCCCATAATTTCTTTCTTTGAACACACCATGTTGAGTCTCTCTTAACGCTCTTCAG
TCCAGGCGGCACGCGGGCCGTATGAAACTTCATCCAGTCAGAAATGTGCCTCGCTGGATA
CAATTCTTTCCATGTGGACATTTTTTTTGGCGCACCTTGCTAATCCATTTGATGCTTCTG
TACTATGATAATTAACCATGATCTCGTTTCAAATGGTACCCTGAAGTTCCGCGCTAAGTA
CCACCCCATTAACGAAAGGCAGTGATTCAAACTAAGCATCAACCAAGGAAAGTATTCCTT
TGATTACAATGGATTCTTTCAAGAACAATTCTGTGGCTGTGGCTTCGTCTGTCGGATATG
CGTCTGTTGAAGATGCAGCAATCGATGATTTTGTTGTCGATCAGACATTATTAGATGATC
CTTCAAGTGACTGTCAATCTGTCCAGTCCCATGCCCGTTCCGTTAACTTCTATTCTCCGA
CTAATGTTGCCGAATTTGTAGAATCCCTCAAAGAAACAGACATCAGAACTTTCGGTAATG
GCACTTTAAAGCTGACGGGAATGCTTGTTGTTGAATTTGATAGTTCACAATTCATCCAAT
ATTGCGACAAGGCAACTCCCGACTACAACCCCAATTATTGTGATTACGAAGAGCTTTCAA
GGCACTTATTCCAAGCAGATGAGGTATGGATTAGTCGAGAATTGTTGATAACAGCTATGG
ATCTTGTGGCAAAGTATCACGGTTTCACCATCCGTCTCGATAAAGAGTACATTAAATGCA
ACAGACAGGGAACCGATAAGACAAAGCGTGCATATATTAATGGTCCTTTGAATGCGGGAT
GCACATTTCAATTCAAAATTGCATCTTTCGAAACCGAGAGGTACATGCCTGCTGATTCTA
CCAAACAAAAGTGGAGATATAAGAAGAGATGGGATAGACCCATTAAAATCATCCATGGAT
GTTGTACTTATGGTTCAGCCTGTCAACCAAGCAAACAGAATAGAGTGAACACTTCTCAGC
GAGCTCAAAAATACATGAACAACATGCCAAAATCAGCCATTTTCACTTTATGCAACTACA
TGGAGAATATGGGAAGACTTGATTCCAATCTAATCGCCAATGTCATGAAGCCGGTCTGGC
CTAGGGCCAAGGAATTTTTGAAGTACGATGTGTTCAACGTTCGTGTGAAGGTAATGAGAT
TGCTTCATGTTTACAGAAGATTAGATGGTGATTACGAGCAGTTTAAAGAGGTGGTGAATG
CAGGTAATCTACTTGATGGGATTGAGAATGAGATTGACATTGATGATGACGAGGCATATG
AACTTGCCCAGTCGCTGTGGCTTGAAGTGACAGGGTCATCTGTCAGCAAAGATGAGGAAC
TATTTTCGTTTATTCAATATTTGGAGCTAATCAAATCCAAGGCAAAAGGATTTGCCTTCC
AACTGGCTGAAATGTCGCCTAATACAAGCGAGTCTGGGAAGAAACTAATAGGAGTAATCT
GGCAAACTGCAACCATGAGGCGTAATTTCGAATTATTTGGTGACTTCGTTGGCCTTGATA
TGATGAAAAGGGGAATAAATACCTTGCTTTGGCCATACTTCTCACTAGCAATGTATGACG
AGATGAAGAAAGTTTGCATTGGATGCGAAGGGATTCTTTGTGGAGAGTGAGAAGATATGT
ACCAATCCGCATGTAATTTTTGAAGGCACATTCTCCCGGCGTTCACTGTCTGATGTCAGT
GCGGTCGCAGCAGATGGCTTTTTTGATCAGGACTTAATCCAGAAGTTGGGTTTTGTTAAT
GCTCATTTCATTTTGGATCAATGGCATCTACTTGATTCGGGTTTGGTGAAAATCTTTGGA
AGAAGTGGGTACGAACTGCTACAGGCGCATTTGGTAAAAATGGTGAAATCCGAGTCAGAG
GAAGAGTTTCAATCAACATCGGAGCTTGCTCTCCAACGATTGCATAATGTCACACCAAGG
AATGGTGCATTGGAAGAGAAACTTGTAGATTTTGTTGAGAGACGACACACATATGCATCT
CATCTCCTTGCCAAGATACCAGGGAATCGTGGACTTCATGGAAATGCATGTAGCGAGCAG
AATCATTGGAGTGTAATCTCACACTTGAACCCTGGCGTAGCACAGGGAGGGAACACCTAC
TGTGAGCATCCTGTAACTCTAATCAAAGATCTATTGCAGCGCCAGAAAGTTCGTGTTGCC
ACTACAAACCAGTTATTGGAAGGCCATTCACAGAAGATGCGAGTAGAAGTCGGCCGGCTG
AAAAATGAACCACCAACGTGGATTGTTAAAGATCTCCTGAAAGCTGCATCTGTATTGTGT
CTTCCAATTTATGAACGATACAAGAGAGCAGCCGAAAGAGCTCTTAATGATTTAACAATG
GAGGAAACAATTGACGACATAACACACAGATTTATGTTGTTCGATCTGCAAGGTACGACG
ACGCTCCTAGCCGAACTTTTAAGTCAAAGAACGAGAGGTGTGTGTGTAACTAAAGATTGA
GGGAATTGGACATGTGTGCTCATGAGATTAAAGTTAGAGGTGGCTTTGAAAGCTCTTACT
TCCTTGACAGACACTTTTGTCGACAACGTGTGAGAGGATCGTTAGTTGGTTGGAATGAAT
CTGAGACTGATTTTATTGATGGACTGATTGGATTTGAATATGAAGAAATGGAAACCCAGA
GAACGCCAGTAGACACAATGGAATCAACTGAAAACGATGAAGTCGTCAACCAGTCTTTTG
CTTCAATGTTACCAACAAAACAGGGTGGTGGTGTAAAACCTCTCGAAAAACAGATCAGTA
ACATTCTATCAGCTGTTACAGGTGGATACAACACTTTTTCCCGTGAGCAACAGTTTCAAA
TCTCAAATCTTGTGTTGCAGTTACAAGATATTGTGACTGTTGATAACAATCGGAGTGAAA
CTATTCCAAACACCGCAAATGAATTTACAATTGATGTGCCTACTGCAATGGCACTGTCGA
CACAACGCAAAACTCGTGCAAAACCAATGCATGAAATACAGTCAAATGTTGCGTCAAAAA
AAATTAAGAAGTCAATTCAGTCACTCGGTCTTTCGCAGGATGTTTCTGGGTCCTCTCATA
CGGTACTGGTCAATGGAAACGCTAGCAGGAACATTCACTGTAGTTTTTGTAATGAAGGTC
ATTTGGTAACGAACTGTCCAAGGCGCCAAGGCTTGAAGTTGAATGCATATGAATACTGCT
TAACGACTTCAAATCAGCAAGATATGGATAATCTACGTGATAGGATGAAGAACACAAATG
TGAGTAAAAGTGTCGAAGCCACCGTTACATCTCATTTACGGAACCATCCCGCCGTGTCTT
CAAACACGAAACTTTGTTGTGCATCGAATTAGTTTTTTGGAAGGAGACTTGCCCGATTCC
ATTGAAAATAGGCTGTTTTGTATTTCATTTCTGCTCATCGATGGTTACGAAGATGTAAAT
TGGACAAACATTTGGGTTATGGGTAAGGTCATGAACATGTTAATTACCCATAAGAACAAA
ACCAAGAAATATGTTTTCAACAAAACAATAAACGATCACCCAGGAACTTCGGTACAAAAC
AATGATTTAGAACTATCTATTGCTTCTATATAACTTAAGACGTCAATTAAACATTCCCAC
ATTTACCAATTTAACAAATTTACCAATCTAACAATGCATACACATAACTTTGCCCAACAA
GACAACCCCCTCTCCCAACACTTTTCCCAAAATTGGGATTCAGACAAAACAATACCTTAT
TCTCAAGACTTTCTTTCCCGTGTTTGAAGTGGTCTTTATGTAGACCCACAGGATATGCAA
CCATGCTGTAATGGTTGAAACTATTGAATGTTTCTAAAAACCGAAACATTGCTTCTTCGC
AATTGGCCTGACGATATTTCTTTTGTGCTTCTTCGAAACTAACATTTTCAAACTGCAAGG
GACCACGAGCAATTGGTTCCTTCCCATTTTTTGTAAGGTGCTTGTTAAAAGAATTCAATA
TACAGATTGCGAGGCTCTTGAGATATATCATCTCAGCAATTGGTGGATACTTTGCAATAC
ATGGAGTTGACATTTCGAATTGACCTCCTTCTCTGGGCGGAGAGTAGTCCCACACAACAA
TGTCAACTACTGGAGAAGGAGACACTTTTGCATAACAAAAAATGTATCTGTCTTCACCCC
GTAGAATGACACATCCTCTTGCTAATCTTGGTAATATTCCCTCGTGATAACTCAGGAAAT
ACAGGAGATTCTTGTCGGTTTCTCCGTCTACTGTTCCAGAAGAGCCACACGTTCTCCTAA
CTTCAAATCCTCTTTTCCAGCATACGAACGCAATTGCTTATAAATTTCTAGCGCAAAGTT
GTCTTTCTCAGACTTCGTCAACAAGACATTACAAAGCATTCCACTTGGACGAAGTAACAA
TAGCTTGGGAGTATTGATGGATTCTTCCATGCTAAATGATCCTAAAATGATTGTGCAATG
ACAACTCTCTCTAATGAGAAATAATGTGAGGAAGGTGAGTAACAAGCAAGATAATTGAAA
CATTCATTTCATTCTCACTCAATATCTTCTTGTCCGAAAAAATCAAACCCAGCAACAAAG
GATGGGTCAAAGTAACTTTGACCCTTCAGTGGATTATTACTTTCGATCTTCATGACTTGA
TCGACAATGAAAACATCCACAGCAACATCCATTTCCTTGGCCGGGTCTTCTGGAGATTGC
ACTTGTAGTACAATGCGCCGGGCTTGTTGTTCAAACGTGTTGTAGTACACGATTGCTGTT
TCATGTAGTCTTCAATGTCTGTGGCTTTACAGAGCTTACGACTGCGTGAATGATTGCTGG
GGTGGAGTCCACTTGCGATTCAGCTAAAGCTAAATGATCGCAGCTCCAATGGATGTTAGT
AGCGCCAGATTGGAGGAGAAGGTTGAACTCGGGGTATATTAAAGCTCCTTGAACTTGATT
CAGCTGTAGGAGGTTTTTTTTTGACCAAAAATGACTCTTGTTCATGTCGTAAAGGATCCC
ATGGATGTTCCGAGGTTTCATTGATGGTGGAGGGTGCAGTGTGGTGAAGTAATTCTTTAG
AAAGTTAACACTTGTGTGGTCTTCTATGCTTCTCTCCTCATGGAGTACCTGCTTCTCTTG
TTGGCAGTATCATGATTGATGAATTCATATTCTTCGTCTTCTGATGAATGTGCCACAGAA
GACAGAAGCAGTGGCGCTCTAGGCGGCTTCACCAATGTGCACTTAGATGCATTTGGAATT
GAGGAAGAAAACGAACAACAAAATCCCATCGGGCAAGTGTCTCGGTTGCTATTTGCAGCT
GACATCATGTCCGCAAGAGCAAACAGTGATGGATCAGAAGGGTGCACCGTCTTGCACTTG
GATGAAGCTTGCACTGTTTTGGTGAGAGCTTCCAAACAATGTATGCACACTGCCAAAGAA
CACTTCATGCAGGTAACATATTTGATGTCACCTTGCCTGTGTGGTAGTGACAGCAGTACC
TTCCTGGTGGATTCTTGTTGGACAGTGTCCGGGGAGCAGCAAATACAACCCGGAGACCAC
ATTGATCCAAAGAATCAAAAGAACTATTTGCCTGACTCGGACAGCACCTGATCAGGATCA
ACGCCAGCTTAGGGCAGGTCACAAGACAGGTAAATAGTTCTTTTGATCTAAAGGACTACA
ATTAGGTCTTGTGGGTATATATTTCTACAGACTAAAATAGGCGGGTGGTAACTTCGTGAT
TACTTTTTTTCGACCTACAATTTAAACTCTGTAACATTCTGTCACAAGCAACTGTCAGAT
GTAAGAAATGATCTTCTTGATATAAAAATAATTGATAAAAATTCAAACAAATGACGTACC
AACGCAAAAGTACAACTGTGCCACAAATCTGCATAGAAGGAGACGCAAAAAGATGAGAGG
TACGTACCATTATCAAGTAATTAATAATGAAGGAAAGGAAACTCACCTTGTGCACAGATA
TATCTTGTGTGAAGACCTGGTATGCAATGACAAGCTTGCCTGTGTGGTTTGTTAGGGTTG
AAATGACATGAGAAAATGTTTTAGTATATGACACACTCGATTGGGCATTCATGATTTAGG
TTGGTTCACAAACCTAAGGTTGCTGGGTTGTTTCTTGCGGTTGAAAGGATGTAAAAGAAT
GGTAAGAAAGCTATCATGAAAATTGAACAATGATTACATTGTATCACTTACTGTTTTCTA
ACCGATGGAATTTATGTTGTCGATTGCAAACAGGCTGCTGTTGTTGTTGTTGTTGACCGA
TCAAAACTATAGCTCAAGAGATAGAATTCGATATCTCGTGATGGTCGTTGAGCTCGTTAG
TAGGCCCTACAACTCGTTGGATGGGTGTGCAGCTCGCGTGATGAAATGGAGCTTGTAAAA
TGCTAGTTGAGCTCGTCGGATGCTCGTTGAGCTGGAGATGCTCGTCGAGCCCGTGCGACT
GCGACGATGGGAACGGTCGAGCCTGTTTGACGGCGGCAGAGCTAGTGCGACGGCGGTGGA
GTTTGTGAGATGCTCCCTCGAGCTCGAGTGAGGCTCGTCGAGCTCGACTGAGGCTCGTCG
AGCTCGAGTGAGGCTCGTCGAGCTCGTGCAACAGCGGTGGAGCTCGTGCGACGGCGGTGG
AGCTCGTTCGATGTTGGCAGAGCTAGTGCAACGGTAGTGGAGCCCAGGCGATGGCGATGG
AGCTATTGCAACGGCAGGAAGCCAGTGCGATGGCGGTGGAGATCGTTGAGCAATGGCGAT
CACGTCGATGCTTGTAGCACGTCGACTTTAGTGTGATAATCGCGGAGCTCAATTCAATCT
TGTGGGATATCTCTAGGGGGCAGGTTACAGAAAGGTTGTTGGATGATTGTGATGATGGGC
AGGATGGGAAACTAGACACTGGTGCGGTGGATGTGGAGTGGTGAGAATGGGGAAGACAGA
GAGGGGTGTGTGTTTTGGGTGCAGCTGTTTGGGTGCATAAGATATGACGTGTTATATTTT
TTGTATATTTTTTGCATACCTTCTAACATGTGAGGTTACCTTAGTGGGAATTTAATAGAT
ATCTGTAGAGTTAACCTCTATGAATGTGTCATATTATGAGGACACAAACATGCCAGTGAG
TGAAACTTTGAAACTTCTAAGAGCTGACGCACGTCTAATGACACCTGGAGAACATGTGGA
GTCCCCATTGTTCGAAATTTGGCGGGAAAATGGGTCTCGTCGGAATTCTCGTCAACTTCG
TCCCCGTCATATCAGACCGTCTGCTTCAGTCCCAATCTTATGTTGATGTCATATAGAGAC
TACCATAGGACTGGAAAAGACATGGATGAATATCCATCATCGGCCAGTCATCAGCCCATC
ACCTCGTGACAAGCCCATCACTCTATCACCATGCACGCGACACGCTAGGCATGGTCATGC
CACAATGGTTTGACAGATGACTACAGTGGGCATGTCATGAAAAGTTTCATGAGCATACAT
AAATCCTATATTTCCCCTCTCGAGCAGATGTGGTCCCTCCTCAATCTGATTGTATTATTA
TTCTATAATGGGAATGCCAACAAAATCGCTGTTCTTGTTCTATGTTCCACATGACAGATG
TCCGTGAGAGGGGACTGGTGGGCTGTACAATACCACAGAGTAACAAGATGGTTAAGCAAT
ACTGCAATTGTCTGTATAGAAGCAGAACAGGGCAGAATGCACAACGATGCTTCGCGAATT
TGACACTCCGTCTACATGCACCACATGTGCTTGCACATAGCACAAAATCATAATGGTCAC
GCCTCGCTTTTTATGCCAAGAGTTCATGACCTCCGGTTTTCATGATCTCTCTCATATCAT
CCTCGTATCACCAATTGTTCACAAATCCAACCGGGATGAGAACCTTGCACCCTATTCATA
GTTTCTTCAAACCATTCATCACTAATCCAGAAACAAAACAAAAGAAAGGCTCACTGGTGA
CTTGACATCTCTAAACAGAATAAATATCTACATCAGGAACCAGAACCCTATGTTTGACCT
TCACCCTTCACCAAATCAACATTGTAGCTTTGGGATGATGCACATTAGACTGCATTTGAC
AATATCAAGACAGCAATCACCAAAGATGTTGCACTGACCTATCCTGACTATTCAAAGGAA
TTTTGAAGGTATACACACAGTTGTAAGTTTCATCCTGAAGCTGTCACTGAAACAACAGGT
CGATATGATTCTTCAACAGAAAACTGAATAAATCTCAGCAAACTTACAATGCCACTGAAC
AGGAACTCCTAGTCATAGTGCAAACATTCAAAGCATTCAAAAACATGTTCTGAGGCCAAT
GTACTACAGTTCACTGTGTATGCTGACTGCAAAAACCTCATGCAGGATGCTTCTGATAAG
TTTAATGTTGGAGATATTCTTGGAGGAATACAACCCCTCTATTGTGTAGATTAAAGGAAT
TCACAATATGGTCATGGATGCCACTTAACACTTGGACTATGGTCCAGTAGAGAATGATAA
GGAGATTTGGATGGCCTTTACAAAATGCTGGTGTCACCACATGGCAGACATCAATGACAA
AGGTACATTGCCAGCAGAAATTGAGGAGTCCTTGAATCTTGCCTTTGCAAATTGCAGTGA
ACAGAATGCAGTTTATCTCTACTCCGTGTAAGAAATCACAGAAGCCCAATCAGCCAACAC
AACTGTTGAAGAAGTCAGGTATTAGCCTAGGTACACAATTCAGAAAGTCAAAAACATGCT
GACATTGATGAGAGCAAACTGCTTATATCATCTGTGGCACAGGAGTTTTGCAATTCTTAA
ATCCTTCCATTTTCCATAAGTTGGTACAGATTATCCACAGCTCTGATTTGTTGCACAGCC
CATGTTCATAAAACTATCCAGCACAGTTGCTAGCTTGATTTGTTGGCAAAGCAATTCTGG
ATGAGGAAATATCTGCATGGTACTAGCAACATGGCGGGCTGGCTGCTCCACTTGCACTGG
TGGTGACATGAACAGGGAAGGTTTCAAGAGAGACAGCAACAGCATATACTTTCATCACAA
CAAACATCTAGACTTCATCAAGGATGCTGGGACAGATGATGAATGTGACTGAAGAGTAGA
GCAGAGCAGTAGGTGCAGTTAAGGTGTCTTAAGACTGCGGATGTAGGCAATGCAGAGTAG
TGGTGTCTGCGCACACATAGTGATTCTACATGATGGCAGCATGGCAAAGTTGTAAAACAA
TACAGCACATAATGGAATTGAAATTCAACCATTAGCTGGACTTTGAAGATGTAATGGACT
AGGTCCTTGGTTTGATTGTAATTGTATGTCTTTTGACAAAATTTCTTATACCATGATGTC
AGATAGTTTGTCCTTGATTTATTGCAAACGACCATAAAATATTTATTGTGCATGGTGCAC
TATCATATAGCATCTTGATGTGTTGTCCCATAATTTTGAACACTTTTGCTATCTGACATT
GACATTAGTGTAGAAAACAAACCAATTTCTAAGTGTTTGACTTCCAACTTTGAACCATCA
TCTCATTTTAGACTCATATCGACAGCTAGTTTGAGGTGTTGATCTCAACAAACCGAGGAT
GTGTGCAGCAGGACTTAAGCTTTCACAATAGTTCCAAAGGGTTTTGCAATGTTGCCCAGG
TCTTGGGGTGTGGATATTGAGGCCACACCAGTGGCCAAATTTATCTTGCTATTACATTGC
ATCAAAGTCAATTCTATCTTGACTACAATACACACCCTACGCGTAGCAATACGTACGCAG
CCTGCTCCTACAAACGACCACGAACATCTCGCGCCTTTTTTCGTTCGTCATTCGTAGTCA
TGCGTCATGCAATCGCAAGCTAACTTGTGTATGAGAGGTAAAGAAAGTACGATTCTCACT
TGTTCAAGAGACCATCACACTATTGTAAATACCATTACAGCAGATCACAGCATCATAACG
ACGAGATCATCATACATCAGAGATCTCTAGAGATCACCGGTGGCAGTGCCGTAATGTGCC
TTTAATGGACGGCAACATCGTGAGCGGAGGTTCCCTTGAGAAAAATGAGAAGTTGTTCGT
GATCATGAAGGATCTCTTATTTCTCCAAGCCGGCAAATAATAACAGCGTTGCCGCCTTGT
CGTCTTCATTTGGGTGTTCCAACAAAAGCATTTCGTCCTCCGCCTATCAAACCCGCCAGA
CACAATGAATGACATGGCAGTCTCGAAACGACGACGCCGCCAACGCACATCCCTAATAGA
TCACAACAAAAGTAGAATCATGAGTCTCAAGTCGTGGACTGCACTTTTCATGACCTGCCT
CGCTGTCACGGATGCTTCAAACAACAATAATAACGGGGGAAAGAGCAGCTCCTTCCTGGT
CATGTCAGAAATGATGGTGCCAATGACCATGAATGGACAGCAGGACGAGTCGGAGCATGC
TCGTCATGGTTTGAATGGCGAGAATTCCAATGTGCAGGACACGACAAATTCGCAAGGGGA
CGGGTTGGCAGAAACGACTAACGATAGAGGTGTTGCTGTAAATGATACAAGTGAAGGAAG
AGATGCTTTTCCTGTCAAGAGAGACATTGAATCTGCATCGAGTGCTGGAGGAGGTGGCAG
TTCCGATACCGACGGAGAAGAGGATGATGATGTCACCGCAGAAAGGCCTTCATTGCCAGC
GAAAAAGACACATTCATCAACATCCTCGTCCGCATCCTCCTCCGTCTCACAACCACTCCG
AACTCTCAAACGACTGCAAGCCATGCTAGACGACTCGGACTACGCCACCTCAGCACTAAG
TCCTGCATCCTTGACGACGGGAAACGCTCATCCTCTCGACCACACTGATGCTATGCCCTA
TCCTGATTCCGGATCTGATACAACAACAACAAAACCACAAACAACCACAGCAGCAGCATC
AGCAGCAGCTCAAACAACGAATAATACCCCCGAAAAACTATGGACACGTCAAGATCGAGC
CAAATACCGTCGAACTCGACGCTCCGAAAAACAACGACGAGACTACAACGAACAATACCG
GGCACAACAACTTCGAGAAATGGAGCGCGAACGAATCGTTCGTCAAGAGCGAGAACGGAA
GGAATTGGAAGACTTGCGTCGGAAGCAATTGGAGGTGTTGGAATTGCAGCGGAGGGAGGC
GCAGCAAAGAGAGGCGGAGATGCAGAGGCAACTTTTGAGGTTGGAGGAGACGGAGACTTT
TACTGATGACGAGACCGATACGGATGGTATGGGGTTTGAATTGCCGAATCTTCCGGTGTA
TTTGAGCGATGGGGAGACGGAGGATTTTTCGGAGGAGGGGGATGAGAATCAGGGTGTTTT
GCATGACGGGGAGAGGGCGCGATCGGATCGGGCTGGAGGGTTGACCTATGGGCATTCGTC
ATCTGTGACGCGGCGGTCGTCTGTGGTGGGGCATGGTACTGGTATGGCACAGCCGCAGAG
GCAGTTTGGCATGCCTCAACAGTCTGGACCGTCGCCTTATATGTATGCTCCACCGAGGAA
TTCTGGATTTGATTATCGCCAAGCTCAAGCTCAACAGCGACAGTCTCCACCTCCTCAGCA
ACGACAGATGCCGCCACCTTATGACTATCGTCAGCCAATATCACCGCAGCAACAGCAGCA
ACAACATCGGGCTTACTCGACAAATTTACCTCCGCAGGGAGGAACACCACAATACCAATT
CAACAACCCCAATCAACAGCAGATGGAAGAACAACAACGTCAATATGAACAACAGTATGC
TGCATGGGCACAGGCAGCTGCCAACGGCTACTATTACCCACCACCCATTCCGCCACCAAC
AGCAACATTCCAGCAGCAGCACGCTCCTCAATCCCAACACCCTGCCCAGAATCAACAATA
CACATCTTCCTTTCGACCGCCGTATCCGACGGACGGCCAACCTCCAAATCAAGGATATGC
CCCACCCCCACCGTACAACGTGCACTTTCCGTCATTTCTACCGCAACAACGAGCCGCACC
TCCACCAGAATCACAGGCATTACAAGCCATGCCTGGTTATCAACGCTTTGGAAGTCAAGG
ATTCTTTTCACGTGACAATCAAGTGACGCAGGAGTGGCTTGAGAATCGACACCTTTCACC
TCAGTCACCTGCAATGGATCCTGCCCGTACTGACCATGATCATCAAAGTGTACAAACTGT
GCCTGAGTCGAGCAATGACGTTGTCATCTCTACGCTGCCTTCTCCTCCTATCGATGTGGA
GTTACCACTCTCTACCGACGCAACCATGATGGAAGACACTCCTGGGTTGACGAGAAGAAC
AGAAATTGCATCCCCTTTGATTTCATCTGTTCCAACAAGGATGATCGTTCCGATCAATGC
AGAAGGGCCTTATTGCGAGCTGAAGGACGAGTCCGTGAGTTTTAAGTATTTCTTATTTGA
TTCCATGCCGAAACATTTCTGATGATTTGCGGCATCAACTATCACTTGAAACCCCTCAAT
TAGGCCGTGGTCATCGCTGGAGCCGAATCTAAAATCAGCTTTGATTCTATTCAAAAGCTT
ACCTTTTCGACAATAGGCATTGCTCTGCTTTCTTATTGTGCTGTGTCGCCTCGATCCTTG
CCATTTCCAGAGTATAATAGGCTCTTTCTTCAAAATTTATTCACTGTCGGACTTGGAGTC
ATCCCGCCGTTGATAACTTTGCTTTGTGTGTATGATGGAAAGTATAATAATATCAACACT
CTGGTAAGACTGTATATCGTGGTATCCATTTTTTGGTAGTTTTCAATCTTCGTTTCTCAA
GCTGAAGTTTTATTTTTTGCCTGTCAGATTGGAACCTTTCACGTATCTTTTACATTAGGG
TATGCTCTAGCCCTCATTTTGGAGATCATAGTGACAACATTACTGCGACTGGGCGTGTTT
CTTCTTTGGGAGCCTGCCATATTCGGTTTGACTCCTGAAGTGCCATGTGTTATATTACCT
TGGGTTTTGAGAGAGAAGCAGTATAGGCCAAAGAGAATAACCCTATTCGCGTGTGATTTT
GGGGCTAGCTGCATTGCCAGTCCTATCATTGAAGAATATTTGAAGCTCAAAATTGTACAG
TGGACAGCATTTTTGCCAAGGTATGTATCGTTTCGTCCATTGGCTTGACTATTTGATTGT
GGTCATTACATGCAATACACCTCTGTTTCACAGGAATTTCAAACCAAGAAAGAAAATTCA
CAAGGGAAAAAAGCGAAGGAAGAAGGATATCCTTCAACCTATTGTCAGGGACTATGATGA
GGTCACAAACATAAATTGTTATGTGTCTCAGATGATGGCGGCAAGTCTAGGTCTAAAGCT
ATTTGATACCACAAGACGGATACTGATGTAAGTTCATTCCACTAGCGCAACTCTATCTTC
CGTTACCTGATTGCTCACCAACCAAGCTATGCCTTATCATTAATCGCCTACCAACTGTGT
ATGTTGACACCCTTGAATTGACAGGTACACAAAGAAGTCCGACGACTATAAGAATTTCTA
TGCCATCTGCCGAGGTGTTTTTCCAATTCATGAACTATGTGGGACGATGACAGCCTTGCT
TCTTGCTCGAAGAGACGTTTTGGGAGTGCACACACCCTTATGGAAAATCCTTGGACCTGC
AGTTTTTATTCATGGAATGGCAAACTTCAGAGGGATGAAGCCGATATTCAAATGGGGATC
ATCGACGCCATGGTCTGAAATGCAGCTATACCCATGGAAAGTTGGCTCGCATTTTACGCT
GAAGCAGCTCCTTTCCACGAGTTATGCAAAAATTGTGTGGGTGAGTAAAGACCTGTCATC
AGCAGAATATCAATGTCATATTTTGTGTCCGTTTCATTCTCATCATTGCTTTCACTTTCC
CAGTTTACTATCCTGCTACGAGTATTTGGCTTTTGTGTCAAGAACTATTATATGATCGGT
AGGCAGGCAAGGAAACGGGTGACTACGTACTCTGGCAAATTGTATGCATTTTCTGCCAAG
CTGGAGACAGATGCTGTATTAAAGCGAGCTAAAGAATAATCAATAATTACTTTTCTCCCC
ATGGAGTTAAAGTGCACCTGTCTAAACTGTCACCTAAGATGGAGGTGGCCCGCCTTTGCT
ATTAAAAACAGTCGTTTTGCAATGTATGAAACCCCGGACTACCGGTCCAAATATTTGAGC
GTCGATTTTGCACTTGCGTACCAAAGCGTGGATTCCTGAAGATCCATCTTAATTACGATT
CGGAAAAGAACGTCCACCAATGTCGAGGCAGTTTGTTCATGGAATGGATGCGAGTTAATT
TTGCACTTGCTTTCCGGCGTGTAGCCGATCCCAGATATTCTGAAAAAACTTCCTCTGAGA
TCCTCTATCCAGCCTACTTTTCGTAGCCAGGTGATGTTCTTTCTTGTCGGCAAGCTCGGC
CTTAACATCTGCGGGGCATTTAGCGCATCCCACAAGATGGTTTGGAATATGAGCATAGTT
TCCTAGTGATAAAATGCCAAGCATGAAGATGAGAGCGAGAAAAGGTTTGTAAAGCAACCA
GTGCTTGGTGACGCCTACCACTTAGAATGTCAACCGTACGATAAAAGAATTTTCGAGAGT
TCGACGTGTCAGCGCAATGGATGCATTCAAGGCCAGGAAACCCATCAGCAAACTGTGATC
TTGATCCATTGCCTGTGGTGCCAAGATTGCAAGGTCGAACTTGTTTCATCACCAAGTAAG
TATAAGGAGTGACCAATTGTTCATCTTCCGGTGTAACTAGAGGTTTACTCTGATCTACGG
GGAGATACCGGACGTTTTCCTCTCCCTCAACAGGCTGGTACACTTTTCTTGATTTCTTTT
CCTTAGACTGTGAAGCTTTGACAAGTCTCTCCCAAACACGTTGCATACATCTAGCGTGAT
CATCAGTTGACACGAGCTGCAACTGGGACTCATGAGTACTCTTAAAGCGAGTAATTTGGT
TTCTGACTGATTTGGGGCACCCTTGACAGGTCTGCATGTGATTGGAGATTGTGACTAGTA
AACCGCTGAGATGCACCGAAGAAGTTGTGAAGAACTTTCGACCATTCGGTGTATTGTTGC
AATGTAAGCAGATAAGCCCAGGAAACCCTATTTCGCGCGAGTCTGAGTCATCTGAATTAC
TTCCACCCAACATTTTATACGGTGCCACTTGTAAGAGAGTGAAGAATGCCAAATCTGATG
TCAAGCTACGATCGGCATCCTGAACTAAAGCGGATGATGTTGCTTTAATTGTCTCAGAAG
ATCCGTTGCGTGAAAAAATAGCAGTTGAGAAGGCACTCGTTCTTTGCGAGGCACTGCTCT
CGTCTTCATTATTGTCGGACACAGCAACAGGCAATCCGTCATGCAGCCGACTCCACAATC
TATCGATAAAGATTTTGTGGTGACCTACTTTGAGTTGAGATTTTTGACGATTTCGGACAC
CTTTGAGCTCCTCCAAGCGAGTTTTGACTTCATCCGGACATGAAGAGCATTCCATCAAGT
GAGATGGTATATGAGAAAAACTGTTCCTTAGGTGATCCGCTGACGTGTAGAAGAATCGTC
GTTCTGTGTTCCCTCCTGCGCAGTGCCCACAAGCCAGTCCAGCGTACCCAATCGGACACG
CTCCTCTGCTTCCTCCTGGTTTAGTAAGGTAACATCGCTTGAGCTGCTTCACGGTAAAGT
AAGCGAAATCGGTCGTGTACGGTTTATCTGCATCGAAGCATAGTGGATCTTCATCTACGC
CCCTCTTGATGGTGTTTTCGTCTTCACTTCGTCGTCTTGACGACGTCTTCGCATTGGCTT
CACTGTTTTCCCATCTAACTCGGATTAGAGGAAGAGATGTATCCTCGTAATCGCCATAGA
ATGGCTCAATAGTTGCTGTTCGAGGAACAAGGAGGGCCTGAATGCCATTGCAGATCTTCA
CGTGATCTTCGATCATTTCAGCAGTTGGCTCTTCAACACTAAAGATTACTGATCCTTTCG
ATCGGAATTGTATTGGAACAGATCGACATTTACTGCATTCCCAGAAACAGTTCATTTCAC
TTGGCACGTATGGCCGCACGTCGATATTTGTGTCATGTCTCATCCCCGCCAACACGGACG
CAACGGAAGAACGGTCTACCGAATGAGACTCACGAAGAGCGAGCGATGGATTACCTTGTT
TACTTTCGACCAAGCAAACGCCCGAAAGTTCATCATCGAAAATACCGTACTGGTTGGCAA
GATTCTTGCAGTATGCGTCGAGGCCGATCCTTCCGTTAGTCCTAGTCTGAAGACTCGAAT
TTTTCTTTGTCTCAATCATTTGATGTACCACTTCGGGGTCGGCATTAGGGCACTTGCCCC
AGCCTACACACAGAACGAGAAAGGTCATTGAGTGATAATGGTGCCAGATTGGCAATCAAT
AACACATTGTCTCACTCACCAAAGTGTCGGCTCCCTATCGTTCCGAGACCCGATGCAATC
GAGCTCACCGCACTCGGAAAAAATGCTGCTGCTGTTACATGTGTTGGATTCGTCTTGCAA
TGAACACATCGAAGTCCAAGTCGAATGTTGGACATATTCGTTGAATTCTTAGATCCAGAG
AGGTTGTCGTAGTTGAGGTGGCTCCTTGCCGGATAGAAGAATTCGATATGACGAACAAGC
AAATTGTTGTAATCTGATAGCATTGTTGTGTCATTTTCTTTTGGAACTAAATCGACAGGC
GGGTCTCTCGTCGAGTGAGACAGCGGTTCTTCTTCTTCGTTGGAAGTTGCAACAGAGTCT
GATGAAGTGGATGTCGATGTGGACACCGACGAGAGCGCAAAGCTTGTCAAGGCATTAGCA
GCCTCTTTCATTTGATCGCTTCGGTCACAAAGGTCTTCTTTAATCTTACTCCTAGATTCG
TGGTTTCGAGCATGTGCTAGCGTTTCAGATGAAGACGACTTGAACACATCGCAAGTCAAT
CTATGTATAAACTTTGGATGCACATCGTCACTGTCTGGCTCCTTGTTGTCTTCCTTCGTC
TGGCAAAGATGGAGGTTTGCAACGGGGGCAAAATCGGCCTTGAGACCTTCAGATAAGGAG
TATTCAGGTTCACCCAGAACCCCCAGCTTCGGGTTTCCGTTTGCGCAAGCAGACTTCTTG
TTTGATAAATCTCCGGTTTCCGGAGAACGAGATCGCTTCTTCAGGACGCCAACAACTTCA
TCTTCGGATTCCAAGGGAAAGTCGCCAAAAGCTGGAAATTTGAGCTGTTTTGTGCCATTA
TCTTGACCGTTGATTCGTTCAAAGTCAAATGAACCAGTTGTCTGTTTAGCTGAACTTTCA
TCAGATGTGACTTCCATTGTCACAGCAGCAAGGTCCTCTGAAGCTAACATTTTGCTACTA
CGGAGCAGTTCATTGTTAGGAAATGGGCAAGTGGCGAGGGAAAATGCTTTTCTCCGATAT
TTTGATCGATGCTCACCTCAAGTCCACTATCATCGACAATGAAGCAATGTGAACAAGCTT
GATTGTTCTTCAATATCCATGGTTTGCGAAAACTATACTCTGGTTCTAAATCAAAATTAA
ATGGATTCAAAATGGACCGCAATGATATTTGAAGTATGACGACGTTCTAAAGCTACTTAA
TCCATCACCAATTCACTAGAAATCACCGTAGTCAGTATAATAGCATGACAACAGCCTCCT
GTTTAGACCTGCAGCCAGGTCGGCTCTGCATTACTTGCATACGAGGGAAGAACATACGCA
GCAGAATCGGCAACGACTCTGATGAAATGTCACCGTATCTGCTGTTTCAGCTCAGCGCAG
TGAAAGACTCAATGAAACGGAGGAGTGAGATTGGAATGAAGCAAGGCCACGACGTAGACT
TTAATAACGGCGTTGTGTCGTTCGACTTGGCGACTCCGGAAACATTTCTCGTCGAAGCAG
ATGTGAAGCTAACAGTACAATTACGCGACGATTCAGAGGGCGTTGGGTTGATAGGCGAGT
CGACTATCTCAATATTGGAAATCCTAAAATCTGAATCCGAGGTTGCGAAGGAGTTGGCCG
TTCTCAAGCCTGGAGACTCCACGACAAACTCTGAAGTGCACTTGAAATTCTCTTTCGTCC
CAGCAAAGGTTGGGGTGTTGAAGCTGTATTTGAATGATTTAGGGTTTTCTGATGTAGAGG
AAAGCTTGATTGCTACTGTTTCTACACCAGACGGACAGTCCAAAAGTTTTGCCCTCGCGG
ACATGAACGCCGATGATTACATTGACTTTTGGATAGACCGGAAGAACTGGTTTGACAACC
TTGGGTTTATTATTCACAAAGAAGGGGAGAAAGACAAAACAGTCCAGTTGGAACCTATCA
GCTTGATAGGATTGGGTGCAAGAGGCGTAGGCAAGGAGTCATCTTTAGTTTCGATAGAAT
CTTGGAATATTGGATCGACTAGCATGATGGAAATCGCAACTGTCAAGTTACATCATCAAT
TCTTGGAAGCGGGCTTTGTCCGTGTACAGAGCATGGAGCTCAGAGATGATTCGACTGATG
CGGTTCCAAGTGACCTACGCATAATATTACGTTCTAAAGGAAGGACTCATAGCAACGAAC
AAATGACTGTCGCGGCAAACACTAGTGAATCAAGGCTGCGATGGGATGATTCTGACATAT
CTCTGCCAGTAGTAGATGAATACGTGTTGTCAGTTGAATGCTGTCAATATGATCAGATTC
TACACAACTACGAAGAAGTTGGGATGGGTGAAATAAGTTTACTGCCGCTTTTCAGAGATG
GGAGTATTCACACGGCCGTCAGTCTGAAACATACCACAGAGGTGAGCCAACTTTCAGCAC
ATTCGGGATGCATTTTCATTCATACCACTCAAGCTTACTGCAACTATTGTAACCATAGCT
TGGAGACACGCTACATGCTGGATTTCTTCAGATGGCACTATCTTTTGAAGCCCCCAATGG
CATAGCCTTCCCACAAGATCAGCCCACAGTAACTTCCTACGTGCTGCACAGGACCGTGGA
GAAGACAGACGTAAAGGCCAACGCCCAACCAGTAGATGACAGCAAGAATGGACTTTTCAC
AATAGAGGACATCAAGAAAGCGTTCACTCTATTTGACCTCGACAAAAATGGATACATTGG
AGCTGCAGAGTTACGTCACTCCTTGATCTTTATGGGGGAGCATGTCACAGACGAAGAAGT
GGACATGATGATATCAATGTTGGACATGAATGTAAGAATTACTTATGACGTTGCTTGTCG
TTACATCTCTTGCCAGCATTATCCATTCAATTTGCACTCCTGACATCAACAGGGTGACGG
ACAAGTAAGTTTCAATGAATTCAAAACAATGGTAGAAGCAGACGATCCCAGCAAAGAAGA
TTTTTTATCGGAAGAGTATAACAAAAAGGCACTGGAATTGCCATCTCTATCAGCAGAGGC
TCAGCAGAAAAGAAATAACTTCCAAGAAGAGAGAAGTATTTGCAAGATGCATCGGAACAT
GCAACATGGATACTGTCGCTGTCACGAGAATGTGGGAAGTCTTACGGAAGAAAGCGTTTT
CTTCTCCGAACAATGTCAGCAGTTCGAGTTTTTATCTTGAATACGATGGATTCTGTGAGT
TGATGCCTGTGTTTGGGACTACGTCCGAGTCGCATATCATCTACGACCTGATCCGGAATG
GAGCTTCGTATGTGGATGGAAGAGAACTCATAATGAGTTTTAGTAACTTTGTTGGATTTT
CATCGGAAGATAAGTGCAGGCTGGCATTTGATATGGTAAGCAGGACGTTGATTATTGTAT
AGGCAATGTTTGACGAAGTGACTTCTTAGACACAAGTGACCTCTCCGTCTTTCTTATTGC
TGGTAGTATGATGTTGATAGATCAGGTTATCTTTCCTTGGACGAAATCGAGTCTCTAATG
ATGAGCACTCATTTGAAGAATAGAGATGTCATCAAGAACAGGGCAGCGACATTGATGAAG
TCTGCAGACACTGATAACTCTGGCGGGATCACTATTGACGAACTGATAGTTGCCGCGGAG
CGTTTCCCAAACATTCTCTTCCCAAGGCACAACAACAAGCAATAATTAGTGCCACGAATG
AGAACGAGGTTATTGTAAACCCTGTATACAGAACGCCGATAATAGAGCTAACCTTCCTAA
GTAAAGATGCTTACAGCTCTGTCTATACAAAGCACCAAGCCCCTATTTCTTTAGGGCTTC
ACCTCTGTTGTTATGGCAATAAACATATAAACGACATAGAGATATAATGATAGCATTGCT
CATATTCATGATTTTAATGAACGGCCTGTACGGTAAAAAAAGAGATGTTAGGATCAGCAG
ATCAAAGTAAATGAATGCTAAGTCACGAGTACCACTCACCGCCCAGTTTTGCACCATCAT
TTTCGAAACAGCCGTTAAAGCATGACGCGATAACTCTTCATTCGAATGATCCACAAGCTT
CAAAACAATGTCCTTGGCACCCAAGCTTCGCGCGATGGCCCTACCATTGGGATAGTGGCG
GACGAACTCCCCAATGTCATAGCACGCAATGGATTGGACTTCTTCGTCGTTGCCGGCGGT
GAGTGCAATGAGAATCTAGAAGTGGGATGAAACGTATTCGAAAGTTGAGATATATAGGGA
CACAGTGACAACGGGAAGTACCGGCAACGTTCGTACCTTGACCACCGAAAAATCCCCATT
CGGGCCCTCAAACCTCTTGGCATTCTCCCTAAAAAACTTTTCGGTATGCAAAATCCCCCA
CTCCAAATTCCCACTCTGCACCTCGGCCAAATACACATCCCATCGACTCATCTCTTTATA
ATTCTCATGCAATAACTTATGTAGGACGAGCAAGTCATCGACAATATCCGGATCGGTCCA
TTGTCTCTCCTTCATTTGATCAATGTATTTGATGAGGCCGCAACCAATCATTTCGTTGAG
GAAGGTGGAGGAGGATATTTCTTTTCTCGACGGGTCGGATGACGATAACGACGAGGAGTA
TGAGGCCGGGGTACAAGACGCCAGGGTACGCAGTGCCGACAATGCCACTCGAATGACTTT
TTCACGAGGAGCCGAGGACAGAAGGTCGACGAGTGAATGTACGGCATTGTCGCGTGCAAA
TGTGGCTCGGATTGTGGCCGATGTATTGCATTCATAAGTGAGTGTCCAGAGACAGAAACA
TAGTTCGTAGAGTTGTTGGACTGTGGCGGTACCGCTTCCGCCTACCGGTCGTTTGGTCCC
TCGGGATCCGGTGCGTAAATGACGGGAGAGGTAACCGATTCCACCGCTGTCGGCGAAGAG
AATTCTCGCTTCGGGACAGCTCATGAGTGCGGTGAGAGTTGGCGTGACGAGGGACAGAGA
GGAGGAGGCAGAGGATTGCAGTTGGGAGGTTATCCATGAGATGAGCGCTGCGAGGGGTTC
TTCTACGGAGGCGTGGTTAATTTTTCTCGATCGGTCGGTGGAGACGCGTTGAGAGGGCAG
CCTGCCATTAGGATGAATGCTAGGCAGTAGGCTGCTCCACCTGCGTGTTTGAAAGGGAAG
GGACGTTGTTGCGTGAATTCAAGGATGTAACTTGCAAAAAATGACCAATGACATGCCTTC
AGGTTGTTGTTGTTGTTGTTCTTCTTCTTCGACATCTAACCCAGTGAAGGCACGAAACTA
AATCACTCACGACAACCACAACAAACCAATCACGACTCACGCTGCGCAAACGCATCCCCT
CCACCCCCCAAATGAAGCACCCTCAACAACGGCCTCCACTCATCAATCAAATTCCCATCG
GTATCATAATTATAAAACGTCGTCCCCAACGAAACCCCGCCCCTCCTCTTCTCCCTCAAA
CACGTCACCACATCATACAACTTGGTAATCGCGTAATGCGTCACCACTCCCATGGGATCG
GTATACAGCATCACCAACGCATCCTCCTCGACAAGCGGATCCTTCAAACGGGATACCTTG
GAGCTTGGGCCGCTGGCCCCGCTCGCCTCGGCCAGGACTTTGAGCAAGGCCTTGACGTAG
GCCGTGCTCTGATCGGGGTCCGAGAGGGTGTAGTCTATGGGGTTGGCTTCGGCGGAGCGG
AGGAGTCCGCTTTCGGGGGGAGTGAGGCGGAGTTTTTGCATGGGGTCCCATTGGATTCCG
GGGAAGGCGAGGGCTACCGGGGAGGGGGGGAGGGATGCCATGGTTGTGTGGTTTGAGTTG
GACGGTTCTTGTTTGGGTTACAATGTGTCCTAGGAGGAGGGTTTGTGGTGGGTGGGAGTC
ACGATAGTTTGAAAGACGACGTGAGTCTGCTGGACAGAAGTGGATTAGAGAGGCACGTCA
TTCACCAATGAGGTTCACGACACAAGTTGTGACTTCTGTCTACTACTTTGGCGAGACTCT
GCACTGACATTCACACGAATCAAAACGATTGATTGGCTTCGTCACGATCGATGTGAAGGC
ACTTACAAATTTGGCGACCCAATCCAACAAAGGCAACAGTACAATAGACAGAACGAGTTG
AGCGTGAGGACTGAACCAAGGGAAGCGACGCGATCCGTTGAGTTTTTGTCTCTCTTCCTG
TGTTGGGTGGGGCATCGGGTTCTCCGTGTCGTCGAGGCATTGGCTCAGTAGGTATTGTAC
CACACCATGTCGTACTTAAAATAAATATTTAATATTTATCTACCTAAGTATACAAGAACA
GAAATTAATACGAAATTACTAGTGGTCAGTGGTGGAAACTATGAGCTATGAGTCATAGTC
CGAGTTATACTTATTCCTATCTGATTTTCTACGACCTATGAGGACACCTATGAGTAATTT
GCTAGTAGTTAGTTAGCCGAATCCGATCGGCCGTAAAATGATGAATTTCCGAGCCCTGAA
AAAAATTCTTTTGTCTTTACGTCACTACTTATACTGTCGGAACTAATACGATTGTACGTA
GAAATCTTTCGTTGTTCGATGGCTACCAATGACTACAAATGAAATGACATTCTGATGGGC
CTATGCATCAGGACCATGAACGGTTGGATAGCACATAACGTCCCAAACAATTCCCGCTCC
TCAGATTGAGGCTACGACCGTGGGAACCATACTTTATCCTTGAACGCAACAACAGTATGT
TGGGCTATGGCCAGGACTATGAACAAAGGTGCTCTCATAGTCTCCACCACTGACCACTAG
CAGCCGATGCAAGATTTTTTAGCAGTTGCTTATAGTAATGTGTTTTTGCATATATGTATA
GATGTATAGAGGGAGAGGTAGGTAGGTCATAAGGAATGTGTGAGGAATGCCCATGAGTCA
GCAAAAAGATTATGACTGAATGTTATGTGGTCACGATGCTATTTTGATCGTGGCAATTTT
CAGTGTGTTGTTGTTACGTCACATTATTCCGATTCTTATGATCTGTTTAGAACTGTGGGC
GGAGTAGTACCGTTTAGTGTTGTGTTTCCAGGCTGTGCAGTTTTGAAATTCTTAATCGTG
AATGTTTTGACAGAGAGGGGCAATAGAGCACTATTATGTGTGTTTAGAACTTTGGGCGGA
GTAGTACTGTTTAGTGTTGTGTTTCCAGGCTGTGCAGTTTTGAAATTCTTAATCGTGAAT
GTTTTGACAGTGAGGGGCAATAGAGCACTATTATGTGTTGAAGTTAGAATAGTAGTTTCG
AATCATGTGAAATCATTTGTTTTTCACACACATAATCTCAATAAGTTTTCAAATGTTTTT
GTGTCTACCAACGACCGCCACAGTGTTTTGTCAATAATAAATTACTATTGGTGAGTCCAT
CATGTTGACCGGCGTCATGTCAACAGAGCCGCCGAAGCGCCGTTGTGTTAAGTGCATTAT
GACAAATTGTATTGTTTGGCTGTGGTTATGTTGCTTGTGATGTAGTTGTGCTGGGGTGTG
TTTTGTTGTTCAGGTGTTGGTGGCGTCACATTCGTTCATTGTCGACGCGACTGCCGCTGT
CGTCATCTCTTTGCTCCGTTCGGAGGGCAGATCTGACTCGCAGATTTGCTTTTGTCTGCG
TGTGTTTTTAGTTGTGTTGTGGTTGGGGGTTGTATTGTGTGTTCATCTTTCTTTGTCGAC
GTGACCGCATTTGGTTGTCGTCGAAATGAGCGCATTCGCTCTCCGTCGATGTGAGCACAT
TTGCTCGTCGTGGAAGTAATTGCTTCGTTCCTCATGGAAGCGTGTGTATTTGCCGCTCGT
CGAAGTGATAGCTTTTTATTGTCATCGACGTGAGCGCATTCGCTCTTCGTTGCCGTGAGC
TAATACGCTCTTCGTTGATGTGAGCGCAAACGCTTTTCGTCGACAGGGGCACATATGCTG
TTCGTCGACTGGAGCGCATTCGTTCCATTTTTTATGTGACTTCAATTGGGCTCCCTTTTC
GAGTTTACGTTTGTTACATTAGATGATGTTTTGCGATGATGCATTCTCGGTCGACTAAAG
CAGAGAGACAGAAAGATACAACAATACGAGTAGCTTTTTATTGTCATCGACGCGAGCGCA
TACGCTCTTCGTTGACGTGAGCTAATCTGCGCTTCGTTGACGTGAGCGCAAACGCTTTTC
GTCGTCAGGGGCACATATGCTGTTCGTCGACTGGAGCGCATTCGTTCCATTTTTATGTCA
CTTCAATTGGGCTCCCTTTTCGAGTTGACATTTGTTACATTAGATGATGTTTTGCGATGA
TGCATTCTCGGTCGACAGAAGCAGAGAGACAGAAAGACACAACAATACGAGTTAATCGAG
GGAGTAGAAAGGGACACAACAATACGAGTTGATACTGGTTTTCCCCCTTCAATTATTTCC
ATCTCTCATCTGTCACTGCTTTTGTGAAGAAGCATTTTTAAGAATATTTTGAAGTTTTGA
TTTTTGGAGGTTTTTGGTGTTTGATCTTCGGGGGCTTTGGTGTGTTGTTGATGTGGTGGA
AAATTTATTTGTTATTTCATGTCTTTTTTACCTGATCTGTGAAGGTTTGGGAGACTCCAA
CAGGCAAAGGGAGGACAATATACATGCTTCCTTTAACTGTTTATGATTGTTTGTGAGGGA
TACTTTGAGGTATACTACAAGTGAATGAATTTCACAAAAGTTTCCCTGTTCTGATGTGGT
GTTGCTTCGATGCTGACATTGTATGTCATTATTCTATGTTCTAACCTTTCCCTCCTCTGT
ATGTGTGCCTTTAGCATTGAGAGTGAAATTGTCACAAGGTATGAACTAAATTTTTTTACT
CTTGTATTGAACACTCTCACATGATGGTAGTGCTGAAATTTTTTTGTCTTTTTTTCTGGT
GCAGTTTTTCTATATTCAGAAGGGCAAGGTGAGCACATAACGAAACTGCTTTATGCTTCG
TCTTTTTATTTAATGTTTTTCCTCGTGTGTTTTTATGTACTGCGGTTTAAAATGACCTCG
CAGCATTTTTAAAACAAACATGTCAATATTTTTGTGTTCTCTAACTTGTATCATCTTTTC
TGTGAAATGCTGCAGCAATATGAGTTCAGACACAGAAAATGAAAAGGAATCTGCAAAGAA
TGTTGCAGAACACAAATCTACCACTTCTGAGTTGCAACCCACTGCCGTCTGTGAAAACAA
CACTGTAGTTGTATGTTTCTGTTTTTCTCGATTATTTTTTTCCATCACTTGGACTATTCT
AAATTTTTTTTATTATTTTTTTAAAGACGAATCCAAGTGATCGGACACCAGCTACTGTTG
ATCGCCCTTCCGATGAAGAATTTATTGTGAGTTACACAAATTTTTTTTGTTGTCAGAATG
TTTTTTTAAATCTCACAATTGGACTATTTTAGACTTGGAGAAAGGTCAATGCATTTGTGT
TTGGACCAAACAATGACAATTTGCAGTATCGTAATCTGAATGTGGAATCGGGGTTTACAC
AGAGTGTGTCAGAAATTACAAGCAGTTATTCTAACATCAATACAACTTTGCAATCTTTGG
TGGCAGCTAGCCAGGACTTGATAACGGCAAACAGGGACATGGCTGAGTCAAACAGAATCA
TGGCAGAGTCGAACAGCAAGTTGGTAGAATCATACAATAAGCAATGTGAAGTCTTGCAGC
TGGGCTTCGACAAATTAGTGGAATCTGTTTCTGGAGGTAATATTGTTGTTCCGTGTGTGG
GTCCATCCATGGGCACTGTGGCTTCAGGTCTTGACAATCATGAAGGTCTTTTGGGCGATG
TTCATGATGGATCAATGCGTGTTAACATTGTGCGCAGTGATGGTACTGAAGTTGAAGTCG
TTCTCCCACTTCTTACTAAATTGGTCAAAGAACTTGGAGGTGCTACCCGGAAGACAGAAG
ATAAGAACACACCAATTCTTCTGTTTAATTTTTTGATTGTTGCAGCGTGGACAATGTTCT
CTGAGAACAAGCAGAAGCTCGTTTTCCCTTTTGCTCTGGATTGGTCTTCTGAAGATAGTG
GTGTTGAGTATGTCAAAAATTGGTTGAATGTTCTGAAGTGTTGGGATAAGGGTCAGGACT
TTTCGAGGAAAATTGGGATTGTATTAGTGTTGGTTGATTCGAAGCCATGCTTGGCGATTT
TTACAAAAAGCTTGAGTATGACATTGACACATTTAAGCCAAAGCTAACAATTCTTGTTCC
TGAGAGCTTGAAGAACAGTGATTTGCCAGCAGAGGAGCTCACTGAGTTGTTTGAGGAAAT
TTTCCAAATGGAAGAAGAAAAAAAGAAATACAGAGTGTATAAGACAACATTTCAGAAGGT
GTTTCCGTCAGATGATTTGTCTGAGGATATGAACAGCGACATAGCACCTGGGTTAAAAGT
GCGGAATGTTGTGTTGGACTTTCCTGTGGAGAAGTGGTCTAAATCCAAGAATGATTTCTC
GCATTCAATCTACTGGTTGGTCAATGCCTTCTGTTCTGGATCTGTTCAGGAGGATGATTT
GGACAATTTGTTTCCTCGTATCAGAGCCAAACTATTTTCTGCTCAGGAGAACAAGGATAT
TTCTGCCTTTAGGCGTGCTGTGTGTGAGGCTGTGTATGACTGTGTTATGTATCTGGTCAG
GAAGGATGTTGCAAAAGTTTGCAATGACAGCAAAGGCACTCCATACACTTCGGAAGTCAT
TACTGATCAAGTTATCTCTGAATTGGCGAAGCAGAAAGCAGGACAAGAAGCTGATGGTAA
GTTGTACTAATTTCAATTTTTATCCTATTTTTGTTTCGTCACTAACCCAATGTCATATTA
TAGAAATCAAAACGAGAAAGAAGACTGATCAGGATGGTTCAAGCAGCAGCTTCACTCAAG
AAAAGAAAAATTTCACCGGCAAAAGGAAAACTCAGTAAGTCCAAAAAGCAGAAGCACACT
CTAGCCGGAGATGAAAAGTAATCCTCACTGTTTGGTATGTCTTAAAGTTCCCCTTGAGCT
GTCGAAGAAGTGCTGTGATGAAAGAGGGTTGGAAGTTGATGGTGAGAGGGCCTATGTTTA
ATGTTCTAAGTTAAACAAATATGTTATTAACAAACTTCCTTTTTTAATTCACTGTAGTGC
TACAGACTTGTTTGTTCATTGGAATGTATTTTCCCAAAGATATCAAGAGATTATCCAAGC
CCTTTCGTCGTGATTTGAGAAGAATTAAATTTTGCCAGGAAACGTATCCGAACCTTCATG
TCCTTACAGCTGCCTCCGGTACCAATCAGGTGTCCTACCCTGAAAGAGATTTATGTGTTC
CTGGCAGACATGCAATTTTTTCAGTAGGAAGAAGAGGAAGGAGTTTACTCTGGGCCCTAG
CAGAGTGTGATCTTTATCGTGACACTTCATTGTACCAGGTGAGAATTTTTCTCAAAGTCA
AATTTTATTTGAGAAGATCTCATCAAACTTATCTCTGGCTTTTTTCTTCATAGATTTGCA
TTGATCCTTTGCGATTATTCGAACCGGGTAAGCTTGAGTATGCGGAACTCAATTCTCTCT
TGACGGAAAACTTTGTCTCCATGGCTAAGTCGAAAAAGTTTATCCTGGGTGAAATGTCGG
ATTATTGTTTTTCGGATGACATCAATCACCTCTGCGATGGAAAGAGATTCCCTGTCTGCC
AGAATTTGACAAGGTCTGCGAGTATTTTTCTTCCCTGCAGTAATGCAGTAGTGGCATGTC
TGATTTGGAACCACAAACATCTATCAAGGTACTTTGCAATTTACCCGCTTCAGGCTTCTC
GAATGGGAAACAATATTCTTTATAATGTGACATTGCGATTGTGTGTAGAGGAGGGAATTG
CATCTGAAAATCTCAAATTTGACAGTCTGACAATTTCATCAGTTTGGAATGAGGTGTCGA
GAAATCGACTGGAGGACATGTGCGGAGTTCACCGTGGGAACTTGAATCTTCTTGATTCAG
TATATGGCTTGAAAAATATTGACTATATTTGTTTGAAGGTTTTGGGCTGTCATCATCCTC
AGTGTGAAAATGACATGATGGAGGCGTTTGGTTTGAACATTGGTGGGTTTTTCTTTCCTG
TTGATGATGATACATCTGGTCATGTTGGTTTTGGCTTTGAGCCAGAAAATGAAACATCAT
CAGAAGACGATAAAAAAGATCTCATTCCATACAAGGGGAAACCAACGAAGCATCCAGGTG
AGTTTCCATATATATTCATTGTATCTTGAAAGTACATAAATGAACAAATTGTTTTTCTCT
CCAGCAGTGGACAGTGATTGCGAAAGAGAGGAAGATGGCGATTCTTTATCAGATGGTTCA
AATGAATTTAATGGCAGCGAGAAATCATTTGTTGATGTTTCTTCACCAGATCATTGTTAT
GAATTTAACAGCAGCGAGAAATCAGAGGAAGATGAAGCTTCCGACAGTGATAACAATGAC
AGCCCTGATGGAGTTGATGAAAGTGATGTGAACACTGTTGGAAGTAGTGTGTCAGGAGAT
AGCAGCAAGGGAGAGGAAGAAATCATTTTGAGCAGTGGTGAAAGTAGTGCTTCAGATGCA
TTTGCAGATTTGGGAAGGAAGAGTCTGAGAAAGCCTTTGCTTCCAAAATCGGATTCGGAG
GAAAGTGTTTCAAGTAGTGAATCACGCGGAGTGTTCCCTGTGCGAAATCCTGGTGGTATA
GCAAATGCTGTGCATGATGATGACGATGTTGTGCCTTTGGAGAGAGTCAGTCCAGATCTT
GGTATGTAGTTTAAGATGAATCTGATTTATGTTATTGTATGAAATTTTAATCTTTTTTAC
AGATTGTCTGCCATGTCAAAAATTTTGTTTTCAGTATTATGACACCACAACATTAAATGC
GGACGAAAAGAAGATCTGTGGATTTATTGCAAACCAAAGGAATACTAATGGGTTTGCATT
ACTTGATGTGAGCAGAATACAATTATCAATGCCCAGGAGAATAATTGAGAAAATTACAAA
ACTTGCAAATGAATTTCTTCTGAAGCCAAAGAAGTTTGAAAAAAATGGGCAACTATTGAT
GACCTTCATGAATTCATAATGAGAAAAGAGGAATTAATTGGTGAAGAGTCAAATGTCTTA
TATGGTGAACTCTTAGAAGGACGATTTCAAGGCTGCCAACATTGCAATAATGTTCGTTTG
GGATTATGGAGTTGCAATATTGGGATAAGAAATTCTGATGATGTGAAAGTTCTGACATTG
CTGAGCAAAGACTTGGATGAAGCTCTAATTCCAACATTTGCAGATGATAGAAGAAGTTTA
GTCAAGAGAATAGGCAAATGTAAATATTTGGATGATATTGTCATCTACAATCCACAACAT
TCAAATTTGAATGATTCTGTCAAATCCAAGCAACCCAAACGAAGATCGGAGGGAATCGTT
AAGCAAGGAATTCATGTGTTTAAGGGGTGTGAAGGAGAAGGTCAAGGAAAGAGAATTATC
ACTCTTCCAAATTATACATCGTACGGTCGACATCAAGATAATTGGCACGGAAGACCTATG
AAATTTTCAACATTCATTGCTGGGCTCATTTGTTGGAGAGCATGTTGGAATTATTTGACA
GAGGTATCAAGGGAAAGTCCTCCAACACATTGTCAGATGTTGTTTTNNNNNNNNNNAAAC
ATGTCTCACTCTTTCCATGACAATAAAATTATGATAAGAAAAACAAAATAAGAATGAAGC
TGGCAACAAAGAGCAAATGCAGTTTGCATCGTTTAGTCTGATTGTCATATATTGATACAT
ATGTCAGTTCAGAATATTCTGTTCAGAATATTATACTAAGGAATTCTTTCATCGACTGCT
TAATTGCACTGTGATTATACGTGAAAAATTCATTTGGCTTCTTTGAAATATTTTGTGTTA
ACATTTAATATAAAAATGATACGTTCAAACATTTTTCCCTTTGATACACTCTGCAGCTCA
AAATGGCTTCTTCAAAATGTTCAGTTCTAAAGTAAAATTTAAAAGGATACGTTGAAATTT
TTTTGCCTTTCAAGTGAGAAAGATGCTGTAAATTGAAAAATTCAATATGTAAAGGTACAG
GTAGAATTTGGCATATAGGTATCTATTTCTTGTAAAGATACCTTTTATGAAGGGCACACA
TTTTTTGAATTTTCCAAGAAATCAGAACGTTGTTTCTCGTTGTTACAAAAAAGTGAGAAA
AGAATTTCTCATTTCTTTTTTTGTTAAATTTTGAAATTTTTGGAGAAGACGTTGCAGTCT
TAGATGTTGCTTCAATTCTTGTTCACCCAAACTCCCTGGTCATTGTTGAATATTTTTTCT
CAAATGATGTGATCATAATTTTAATTTGGAATATTATATTGATTCTATTATCAACAAATC
AACAAAACAGCCATGGCAAACACAGCAAGCAAAAACACGCCACCATCAACTCCTACAAAG
GGAAAACCTCCAGCTAAAGCGGCAAGTCCCCAAGAAAGTCTGCTATAGACCGCAGCCCTC
TGAAATCAGTTAAATCATCCAAAGACCAGATTGTGCGATACAAGGAAGTTGGAATCGAGG
GAGTTTGTCTTGCATTTTGCTACAAACCAGATGGGATTAATCCTTCTTACATTGCCCCTA
TCACCCGCTATTTGGATGATTCTGAAGGTGACAAGGCAGCTGGTCACATCATGTTTCTTG
CCCAGCTTCGTGATTCTAATGGAGCAAATGTTCCTCTACAGACTCCGTCAGCCACTGGGA
AATTGTATTCTACTGATGTCATTGTCATGTCTATTGATGATCCTAAGTATACCTTCTTTT
CGCAATTGGTGATCTTGTAAATGTGCTCAATGATGCCGCACGTAACTCTGTAGTGAGACC
CCAATGGCAGTATCAAGTCCCCAGTTTTGTCAACAGAGGCAGGGCAACCCCGCCAACTGT
TGTACCATTGAGCAAGTATTTACTCAATGATGATTGCATTAGTTTCATCAAGCGATTCTG
GGAAAACTGTGAGAGCAAAGATGCATTAAACAATAATGAGCATCGAGATGTTATACTTAA
GGAGGTATTTGGCTCTGCTGATGAAGGTTGGCAAGCATTGGAAAACATCTCTGAAGAAGC
ATATGAACTTTTGTAAAGAAGGTGTGTCACAGATATATGTCATGAGTTTTTATCTCTCGT
GTGGAGTTACATTACGTGACTGTGATTTGTAGATTGTCAAAATGTGTTTGCAAAATTTCT
ATGTTTCATATTAGTGACTAAATGATTAATTTGGCTAATTTCTTGTCCAGTGTCAATATC
TGCAATTAAATGATTGGTTTTCATATTCTTGCTTTATCGGGAACTTTTGCAAGCATTCTG
TGTTGAAAAGCTACCAAAGCAGGTGGAAGTGTAAATGCCCCTGGTTTGTATATTAATGGT
TTGTTCAGAAATAAACCTACTCTTGTTCTCACTCTTGACAAAACAGTGTACACCCATCCA
TGGCCGTAATTCCAATTATTAATGATGAGTTCTTTTTTTGTGATTCCTTGTAATTTGTGA
GCAGTTGTAGCCTCATTCAAATTGATAGGTAATTGTATCATGATCACTTTCTGTTTGTGC
TCTCCACTTTTTGATGATTGTCTTTGTCTCATACCTTTGTCAGGAGGATCAATATCACTT
CTGTAGAATGTACAATAATACCTCTTTGGTTTCAGCCTGAATCTTCTTGAGGAAACAATT
TTTCTCAATCTTGTTTGAAACCCATGCAGCTGTGCTTCTTTTCCTTCATTCATTGGATCA
TGCTGAAGGTCATTTTCTAATGATGAGATCTGTTCTTCAATCTTGATCTGTTCCATCTTT
TTGGAAAATGTTCAAACTCAACATAATCCACATCAGTAACATTAATTGTATACACTTTTT
CCCATCGTAATTTTTCCAATTCAAAGGTATGTCTGTTTTTCTTTTGACCCCAATGACTCT
ACATAATGTACCATTTCCTCTTCCCCTTGATATATCATCATTGTCAATTATCATGCAATG
TGCCCCAACATAAAGTTTTAATGCAGGATCTATATTTTTTGTTGGTCTTTCATATCACTG
TCACCACATTTGGCATAAATTTTGTTTCTCAATTCACTTGTCACTCTTACTGGCAAGCAA
GTTTCATTTGCAAAAGTTTTTTGGATTTACGTCGTTTTGGAGCCTTTCTTATATCTGCTT
CAATAACAACAGTATGCTCTGGTGGAGGTTCAGAACTCTCTGATGATGGGAAATCTTTTA
TGTGATTTTGGAAAACAGATGCATGAATTGATACTCTTTCTGAGTTTTTCCAACAAGCAT
ATGCAATATCTGCATCCTGTTGGATTTCAGGTAGTTGAACCTGCTGGCCAATGACACGTT
CATTAATGGCATTGCAGTCTTCTTTCGTAAACAATCCATCCCACATTCGTTTGAGAATTC
TTCCATACTCAGGGTCATCTTTGAATCTGTGGCTGTTGTTGAGAATGATTGCAACATTTA
TTGAGTTTTCCCACAGTGATGAATTGGAATACAAGAGCTGACTCTCTCTAGCTTTCACTG
GTGGTATTTGTCGGAAATCGCCACAGAATATTATTGAATATCCTCCAAATATCATATTTG
GAGACAATCCCTTCCCACGGAACATAACCTACGACGGATCATATTTAGACGGAATTCAGC
TTTTCCATCTGGTCACATGTTGAAAATGAGATTTCATCTATAATCAGCATTCGAACTTGT
TCCCAGTTATGAAGCATCTCAGGAGATATATTTTTGACTTTGAATTCAAGTAAGCTGCAC
TGTGTAAGGTAACGCCTCCAAACAAAGCAGCAGCACATCCAGTGATGGCTGTAAACAAAA
AGTTTTATCACCCCAAAGGATGTCCATTGATTTGCAAAATTGAAAACAAAATTGTTGGGC
AACATCAATTGCTGTACTTTTGCCAGCTCCGGCAGGTCCAGTGACAAACATTAACAATTG
CTCCTTGGCACCAAGGTCCTTCAACTTTTGTTCCACTTTCTGCTTTATAAGAGTTGTTCT
TTCATCTCTGAGATCCTCATCACTATCTGCAAATCCTGATGCCATAGATGAAGAGTCCAC
ACTCTCACGAATCAGATTCAGGAGAAATGAACTGCAGATGACTTCATAAGCGATATACTG
GATTCTGTCCAATGTAATATGCTTTTCTCTTGAAATGCGATTAGCAACTCCTTGCATTGT
TGGAATTGAACCTCTGTTGAAAGTGGAGGAAAATCCAAGCTCTGCCCATTCCCTCTCTTC
GAGGATACAATCTTCTTGTGAATCACCATCATCAATCCCTTCTTCTGAATAGTCAATTCC
TTGCGTATCTTCATGTAAGTTATTCCTGATGGTAGCACCACTGATGAAAGCAAGTAGAGT
TTTGTATTTACTTGCCCCATGACCAAATACACTGTTGTCAGTTTGGGCATTCATTGAACC
TCTTGCACTCTGTGATGCTTCACTATTGACGGCAGAGGAGGTATTTCCAGGTAAAAAAAT
TGAACTTAATCAAATGATCTAGTATTGATTGTTTTGTTGCTTGAAAGAAATTCTCCTTTT
TTGAGATCATTCAACGATCTTTCAATACAGTTATCATCTTGGTAGAGATCTTCCTCAAAC
TCATCCTCATGATATGAATCTACAGAAAGGGCATCATCAAACTCAGAATAATCACTGTCA
CAAGGGTCAACTCCAGCATGACCATCCATATTATCACTTTCTGTTGATTTCGTAGTTGCT
TTGATTCTATCAGTAGGAACCTTGCATTTTCTGCACTGTAAATTGTCTTGCATGTTTTGG
AGAATTTTTTCCCACCTTTCCAAAATTTGCTAGAATCAATATTCTCATTCATAGCATGCA
TAAGTTTATCCCACAAACAAGAATGAGCTTCATGAAGTAAAATCGATTCATTCCGAAAAG
GGTAGAAAAGAATCAATGCAATTTTTGCATAGTTTTCCCTCGATTCGAGGGCCCCTTTGC
TTGGTTTATTTTCTGTCAGCTCTAAATCTTCCAGGTCACATAGCATTCCTTTGGGCATTG
ATAATTTTGGGATTCTCATCTTTTGGATTCTCTTATGTAACAGTATCTTCTTCCTGGATG
ATCTTCTTTGAATGCAAATTCACCATCTTGTAGTATTGGCATGCCACTATCATCATTATT
GCTCATTCTATTGAAAGATAAAGGAATCCTTTCATACTTCAATGCGAATTCATAGAAACT
CAAATCTTCCAAACATTCTGGCCTAAACAAGTAATCGTTCACAGAGTAATCTGCCCACAT
GACCACTTCCCCATTTTCACCCCTATTCTTTCTTCGGAGCACAAAGTCACCTGGAGCTTC
TCCTTTTAGCTTATTAATCATTTGTCCAACGAGCAAATCCTGAAAGTCATGTGAAAATGA
AAATCTGGAACCATTCTCACATAATAGCAGATGTGCCATCGTTGCACTAACAACATCTTG
ACTCAGGTGAACACTCATCCCAATGAGGAAACGGCACAAACCCTCCCGAAAACAGGCATC
TTGCTCCATGTTTGGTGTATGTTGCAATCCTTCAGCTACCAACTTTTCCTCTTCTTTCTG
AATGCGACGAATGACTTGCTTTCCCACTCTATCAAAATCAACACCTCTATCTTCTTTCTG
CGTAGATTTGGTGGAGTAATGAACAACATAAAAAGACACCTGGGACTTCCAACTTGAATG
TTGCTATTACAGCCAAGAGTCTTGGTTATATACTTGCAATGTGTATTCAAAAATTGAGAT
CCCAAAGATCGCTTGCTTTCCACAGTGTAGGGGTAAATGGTAGTATCACCTTTCTCCAAT
GATCTCCAAACAGTTGCCTTTGTTTCATCATCATTGTCTTCTTGAAATGTTGTATTGTCA
ATGGCAGGTCTTGGAAATGGGAATCGACACTCTTTGCCATATTTGAAGCAAGAAGTCCTA
TGCTTCCAGTCATGCTCATTCATTCTTCTTGTTGCAACCAAATGCCTGAATTCACTGTCA
AAAGAAATCCTGCTCCTTCTGTGGCTTCATCAATAGGATATCGATATGTCATCAAATCTG
ATCTTTCTCGAGACAAGGGAAATTCTACACCAATAGGTTCAGCACATCTAGAATTTTTCA
TTGACTCCATAGCCATGTTTGTAAGGGTGACCGTCGACAGATGAGTAGTTTCCCCTGATA
ATCCCTTTTCAGCACACAATTTACACTCCATCACATGGCCCTTCAATTCCATCCTATGAG
ATTCTGATCTGCAATCTCGAAGTGTCTGGGCATCTTTTTCTTGGAACATGTCTGAAATGC
AGCCCTGTTGTTGACATTCTTTGTGAAATACTTCAAGTTCAGGAGAATAGCCATAATCAG
AACAGAAGTGTCTGTCAACGAATCCCTCAAGTTCCTTTCTTGCATTTTGGCGGATCACTG
GGTCATTATCAAACAAAGAGTCTTTCAAGTCATCAAATCCTTCTAACCATACTAAACAGT
GGCCATGCAATGATCCTCTTCCTTGTTCTTCACTTCCTCTCACAAAAGCCTTGCATTTGC
CATACATTCCTACACCCTTGCTGCAATTTTTGTTGAAGTCCCATCCTAACAGTTCACACA
CTACTTGCATTGCAGCTTGATAGTCAAGGGAGCAAGCTCCTGGATATTTTGTCCTCTTTT
TTGTCTTAGCTCAAAATCGAAATGCAATCAGCTTCATTACAATCAACTGTAGGAATGACA
ATTTCCTTTCCTTGGTTAGCATACATGCGCACCCTGAAATTACACTCATCATCCGGCGTA
ACAGTAAAAAAATGCTGTGAGGACCAAAGTAGTCACTGAGTGCATAAACCTTCTTTCTAG
CTTCCTTGGCAGCTTCTGCTGTGTGCCCAAGAATTTTGCATGATGTTGTGACAGATTTCA
AAAATGATGCAGCTGGTGTGTTTATATCAAGAGGTTCACTGTTCTGTTCCCTTCTGTTGA
GCTCTTTTGCAGCTTTGTGCACATCACCCACAGACAGCTTTGAAATCCGTTCTCCCAGCG
CCTGCCCTTGATAGTTCGATCTGCATTTTATGAGTCCAGTGGTATATGATGCATTTCTAC
ACATCAGATGATAACAAACTAAGATGAAATCTGGTCTCATGAACTGGTTCAAGGAAAGTC
TCATGTAGTGCTTCAGACATGCTTCATTGGAAACTTCCACCTTTCTCTTTTTACCCAAAT
TTGGACATCCCGAACCAAATGGAAATTGAATGGGAAAGGCATCTTCTAAATTGATTTCAT
GTCCTCTCAAGTAGGTACCACCATACATCAACATTGTTGGTGCAGTTGACTCAAGCATAG
CTTGGACGAAATCCTCAGTGCTATCAAACACTGAATTGTCTGTATTTGGATTCTGTGACT
CACTTGAAAAGTAATACGTCTTGCCTTGGATCTGACATTCTAATTCAGGAGCAACCGGAT
CAGAAGTATTATTTTCATTGTCATCATCTTGCAGTATGATCACAGGATTTGGACATTCAT
CTGGGGGCAACACATCACTGTATCCCTTATGACCTGATTCCTTGATGAACCATGTTAAAA
GATCCATAAAAGGTCTGTGTCCAATTCAGCTTGCCTTCTTACAACATTTTTCTGAGCTGG
CGTCATTCTGCCACACAATACCACATAAATGTTTTTCCCCCAGTAGAACTCCTGTATTTA
TGCAGTGCACCTCCTACATGAGATTGATCAACGCTGAACATTGAGAAATGCCCTTTCAAA
GATTTTTGACTTCCTCCAGTATAGGCATGAACGTATCCAAATGGCCTCACTGGGCTGATT
GATGCACAAAGAAGATCATCCAAATCAATTTCTGCATTAATGCTTCGATTTTTGATATTG
CCATTTTTGTCTTGAAAATTGATGACACCAGGAATATGACCTATTGCAAATCCATTGGCT
ATTGCAAATTTGGGAGGTTTGTCTTGATCCTTATTTCTTGAACATTTCAGGCTCCTGTAG
CACGTCTCACAACACTCATACCCTTTCTGATCTAACCGTGCCCTGGGAGAAAGCAACAAA
TGCTTTAAATCACAATCCTCAACTTGGTACTGTTTCACCAATTCTGGATGCATGGGAACA
CCATCATAGTACTCTTCATAAGATGAAACTGCTAATTTTGATGAGCTCTCCAACAATGCT
TCTTTCTCAATGAATTTGACTTCTTCCAATCCAATGATGAGGCGATCACAAATGATGCAT
ACATGTGCACTGTGCCTATTTATATCACCATCTACCGCAGTTGAGAGGCAAATCTTCTCT
CTGATCTTCTGAACCATTTTTTCCATCTCTGACTCATTCAACTCTCTTGGCAGAAAATTT
TGATGGTGTTCTGTGTTCTCTTGATTACTTGTAGGAGTCGATGAATTTTCACTCCCAGAG
CAAGAAAATGAACATTCCTGTCCAGAGGCCTTGCTTTCATAGTCATGTTGCATTGGTGTG
TCATTAACCATTTTTTCATGAAATGTGCTTTCATAATGAGCCTTTCTCTTCTGACAGATG
GATTCTGCCTTGGAATCATATCTAACCTTTCTTTTCTGGCGGACGATATCAGCATTGGTT
TCATAGTAGACCTTTCTTTGTAGACAAATGGAATCTGCATTGATTTTATACTTCGCCCTC
TTCCTCTCACAAATGGCATATTTGTGACTCTTGTAGAAAATGTCATTTTTCTCTTTCTTC
AGCAATTTCTGTTTCTTTGGAGCTTTTTCTTCCTTGAGCTTTTGTCTGTATCTTTCATTT
CTTCTTTTCTTCCCATTTTTCATTTTCATTGTTTTGGTTTCCATGCAAAGCTGTTTTGCT
CGTTCGTAAAGAGGGTCTACTATACCTGTACAAGGCATATACAATATAAGCAAGTGTAAT
ATGGTTAAAAATCGAACAATGTCATATGTGCTCACATTCAGTGTGTTTCATGAATGATGC
TTCTGAGGTACTCTGATGTGACATTTGAAATGTAAATGAAGAAGAACCGGCTGTTTCCTG
ATGTGAGGTAAAAAACAAATTTGAAAATTTATGAGGTTTTGAAAAATCCAATGACCGATC
AATGTTAAGGTTTAACATGTATTTTGGCCATGTGCATCATGATGTGTTTTGACATTGTCA
GTAGTACATTACCGTTCATAATATTTTTGGTGATGCGTTTAGGTGTTGCATTTATGCCGA
AAACCTCTTTTTGGTGATGCGTTACACGTTGTAGGTAGTGTGTTCTTTTTGGTGATGCAA
TTGTTATTTTTTTGCTGTGCGTTAACGTTGAAATTTTTTTTGCTGATGCGTTAACGATGT
TTGTTTGCGTTCAAATTTTTTGGCTGTGCGTTACAGTAGAAAACATTAACGTTGAATTTT
TTTTTGCCGATGCGTTCACGATGTTTGTTTGCGTTCAAATTTTTTTGGCTGTGCGTTAAA
GTAAGAAACATTTTTTTGGTGACGCGTTCACGATGTTTGTTTGCCTTCACATTTTTTTGG
CTGTGCGTTAACATTGAAAACATTCTTTGGTGATGCGTTCACGTCGTTTGTTTATGTTCA
AAACATCATTGTTTGATGATGAATTCCACGCTGTCAGTAGTGCCATAACATTGAACCCAC
TCTTTTTGGTGATGCGTTACACGTTGTAGGTAGTGTGTTCTTTTTGGTGATGCAATTGTT
ATTTTTTTGCTGTGCGTTAACGTTGAAATTTTTTTGTTGATGCGTTCACGATGTTTGTTT
GCGTTCAAATTTTTTTGGCTGTGCGTTACAGTAGAAAACATTAACATTGAATTTTTTTGC
TGATGCGTTCACGATGTTTGTTTGCGTTCAAATTTTTTTGGCTGTGCGTTAAAGTAAGAA
ACATTGTTTTGGTGACGCGTTCACGATGTTTGTTTGCCTTCACATTTTTTTTGGCTGTGC
GTTAACATTGAAAACATTCTTTGGTGATGCGCTCACGTCGTTTGTTTATGTTCAAAACAT
CATTGTTTGATGATGAATTTCACGCTGTCAGTAGTGCCATAACATTGAACCCACGCTGTC
AGGAGTACCATAACATTGAACCCACTTTTTGGTGATGCGCTTATGTAGTTTTTGGGTATT
CGTTAACGTTAAAAACAATTTTGGTGATGCATTTACGTCGTGCATTTGCGTTCAAAACAT
TGTTTCGTGATGTGTATGTTAACGTTGAAAACATTTTTTGGTCACGCGTTGCTGTTTGGT
TATGCGAGTCACATAGAAATTTTTGGCCAAATTTTTGGCCGTATTTATAGTTGAAATTAG
ATATATTTTTAAAGGTAACAACAAATCAAAAGATCATGACTACCCATGCATGTCTAAAAC
GAAAACAAATTATTTACAGGTATTTCTAAGAAATCCGCCAGCGTTACCTACAATTGTCAA
TATTGAAAAACGCGTCTCACATTTTGGACTGGAGAAGAACAAAATCAATCTCAGATGATA
ACAAACTAAGATTTTTTCAAGAAAAAATCTTGATACCTTTTCATAGCCTTTTCATCTCCT
TTTCATCAAGTTTTGACTAGCAATCGCCAACTCTATGCAAAAGTCAACTATGAGATGATG
ATGAGAACTCATACAAAGAAGATGAGAGTGAAAGACATGCTATCCTGTCTGCTATCAGTA
CCACAGCTAAGAATGTCCCTGTGATCTGTGATCTGCTTCTGTTCATCTTCCGAATGTCAT
AGTAATCAACACATGGCTGTCATTTCTCTGGTTGGAAAAGATCAAACTGCAGCAAAAAAT
CTTGAAAAGGCCTTCATTAGGTGAGTTCAGAAAAAATATAGCTGTTTAGTATTGTATTTT
GTATTTATAATAGTATTAACTCACTCTCTTGTTGCTCTTACACCAATAATTGAAAAATGT
GCAGACACAATCACTCCGTTCTCTACAATCATTGTAACACAAACACCAACCCATCTCCTT
GTAGTGCTACAATCATTGCAAAAGAGGACACACCATTGAAGCTCCAGAAGATAAAGAGAG
GCAAGAAAAAATACTATTAAATCTCATTGTAGTTCTTCATGTACATCACAGGGAAAGAAT
GCCTTCTGCCTTCTTCATCTGCCTCCCTCCTTCCTAACAGTGCCTAGACATGGTGTAATT
AGACATAAGTTGGTCTTATTTTCTATAAAATATCGGACATCAGCTATTTTTTTACTCATC
AATGCCATCAAATAGGTTTGTTATTTTGAACAACTGTGGTTTTCAGCAGGTCTTCTCTGG
GATGCTGAACACATTTGTCCTCTTCTGTTTTCTTTCAACCATTCCCACAAAAATAGTTCC
ATCCCTGTGGTAATGGATAGAATTTACCCCTTGGAATTAAAGATATAACTACAATGCTTA
ATTGATTAACATTGAGTTTTCTTTGTGAATAGTTTAGTCAAGTGACATTGTGTCAAGTCA
GTTAATGATGGTGAATAGAATCGTGATTCCTGAACCAAAGCTAAATACCATGTTATATTA
ATATTATTCCTTCACACAAACACAAAGACAAAGTACAAATGTGCCGCCCCTTACTCTTGG
CTTTTAACGGATCAATGTATCATTCTCACTTAGTTATATTCATGATGTGGAGTCATTAAT
TTATTGACATTAAAATCCATTCATACTAAGCTGCACAGTTTTACGTCCATGCTACTCGAG
GAAGCCAGACTCCCTTTGAAATAACATTAGTAAGCCTCTGTGGTTATTCTGCATGATTAC
ATGGTCAACCAGTGATAATACCAAAGTTTCTGTATTGTACCAGTTGTTACACTCCATTTT
ATCCTTTTAAACCCATACTCCACAAAAACCAGTAAATGCCATATCTACTCCTACCACACC
CATGAGTTTGATCATTATTCTGAACCACCATTTTGGTCATAGTGAAGGCCATTCTCATGG
AATGATTTAATTACGCTCCTATCTGCAAGATCCTTTAATTGTAAAGGGACCAGAAAACAT
TAATTTTTTTGGCCCCTTTGAGTGGTAGTTCATCTATCGTCACAAATAGATATCTATCTT
GAAATATTTTTTGATGAGTTGATGTCATAGGGAAACAATTGTATTGATGGTGTGACTCCC
ATCCAATGTCCCATAGCATAAGATGATCCATAGTGGTGTGTGTATGTCAACCCATGTAAC
ATGAGTGACAATGTTCAGTGATGGCATCATAAAACAAAACAATTCAAAATCCCACCTACT
TGTTTGGCAAAGAAGAGCATCAAGTAAATTTGTGGACACTGAAGCAAAGATGTCCCATTA
ATTCAAATTCAAGCAGATGTATGTGGGATTCTACATAGATTTGGTATATTCTTACAAAAG
AGGTAAAGTAAAGGGGTGGTATATAGGTTCAAAGTATATCTGGTGGTATGCTCATATTGC
TGTTACAAGATAGTGACTTAGAACATTTTGTTGGAGATGGATATTCTTGAGTAATGAACC
AAACTTTTTGACATGCCTGTGGTTTCTCACTACTATGGTGGGAAATACATGCATCCAATG
AGTAGATGGAATATTACTCAACATTTTCACATTGAGAACAGCTGGCTGTTTCACTGCGCA
GTGTAGTTGGATTATCTAGAAAATGCAAGTGCAAATTAGACTGCATAGTGAGAAAATAAT
TCCAGTTTCAAAAGTATGGGAATCTTCTGAGTTCAAATTATCACCTAGGAGGAAGTTCAA
AGGGGGGATAAAGTGCACAATATTGATCCTCTGCATTGATAACTACTATGCAAGTTGTGT
AGCACATAAAGATTGGGAGTTCCTGTAGCAATCATCTTTCCCTTGGTCTCAGTCACTGTT
GCAAAGAATATAACACAATATGATTGGTTGCATTCTAAATGATTCATGAGAGAGTTCAGA
ACAATCACAAATTCTGTAGAAACTTCAGGAATAAGTTATCCAGGGAGATGTTTCTGAGAA
TCAAGGCATACAATATTCTGCAATGTAAAAAAATATTTTTTGTACCCTTTCTAATTCATA
CAAAATTTTGCTCCATTGTCATCAGTAAAGCAATAGTTATGCAATGGTATGGGTTATACT
TGATGTTGATGACAATTAAATTGTAAATCATAAAATTGTATATCATAAAATAGTTGCTCC
AAGAGTACTATTTCTATAAGATTGTTCACATGAACTAATTTTACACTTCCTGTAGAATTG
ATGCATGCCTTGGTCTTGAAATTATATTGACATCAATCCAATGAGGAATACCGTACAACT
GATGACAAACTAATATGATACGTTTCATCAAAATCGTTGAAATGACATGAGTTCCCAAAG
GAATCAAAAACAAGTCCATTACAAATGCTGTGAAAAAATGATAAATAATGCTATTCTTTG
CATTACTATTCCGAGCCAGAGAAATGCATTCTATTGGCTGACTACCTTAAATGTTCTAAG
TGTTCAAATGTTCAAATGTTCAAATATTCAAATATTTGGAACGGCCAAATCTGTTCCAAA
CCTCTTGCCCTACCCCCTTTTTTGTCTAAACCCAATTCTAAAGTAGAAAAAAGGGGGGGG
TGTCCGGACACCCCCCCTTTTTGCGTACTTTGGAAAAACAGATATTTAGAACAGAAAAAT
ACCACGTGGAAGCACGTGGACGCAGGTGGAGGGGCTTCACACCCCGAATTCTCATAACAA
TCATGAGCAACGACGAATCGGATGTGGGCCGGGCTCCTCCTCGTGGCGGCCGCCAACCTG
GCATTCCGATTTATCAAAACAACGTCCTCATCCGCATTGTGGAGAGGCTATTGCCTAATG
GCAATGAAGGTTGGAGCTTGGTTGCCTTGGCGTACAAGGAGGAATCAGGTGAGGAAATTT
TGCGCTCGGAACATGATTTGAAGAAGAATTGGGTGCGCAAGTTATGCAACAACATGAAGA
AACCGACTGGGAGGATGGGGGCTGATGCGAAGGATCGTATCAACTAGTGTATCGCAATTG
AGAGGAGAATTCTTGACAAGTCGTCCTCCGGAATACTTGGAGGTTCGTCCGAAGATGAGA
TGAATCCATCGTCGTCTTCGTCGTCAAAGGATGACGGGGAGTATAAGCAGGAAGAATCGT
AGGAGGAGGAAGAAGAAGTTGTTCCAGCCACGCAGGTGCAGCCACATCAGGTCGCAACGA
CGTTCTCGCAACCACCAGCTTTGCCCCCCATAAATTTGGATTTCTTCAACGCCAATGAAG
ATGCCAACAATCCGATGGACATCACCATCAACAGTGCCACTGCTGATGCCCCCGTCAACC
ACCAGGATCCCATCCCTGGCACTCGTACATCAGCCGAGAACGAGAACGTCAGGCGACCCA
GGTGACAAGGAGGAACACCACCTCCTCATCTGTTGCTAGGGCTAGGCCAAAAAACACACC
AGTTTCAGATGCTGCTCGTGCTACCCAAGCTGATCTTGAGACTGCAAAGAAGTCGAAGGA
AAAGAGGACAGGTAAGACATATAAGACGAAAAATTCAACGAATCGTGAAAGAGGGTCCAT
TACAAAGTCAATCAAAAAGATTGCATCATCTATAGCTGACGGTAGGAGTGATGACCTCCA
TCAGTATATGATGATGAGGAAGATGGAGTGGGACAAGGCCGAGGAGCGTCGTAGGCAGGA
ACGTGAAGAGGCCAGGCGTGAGAGGGAAGAAGCAAGGCGCGAGAGGGAGGAAATGGAAGA
TAGGCATGATCGTCGTCTGGAATTACAATTACAACAGCAACAACAAACAATGCATATGAT
GATGATAATGATGATGATGGGAGGAGGAGCAAGGGGTGGAGCATTGGGTCAATTTAGGGA
TAAAGAAAACAGAAATGATGTGAATAAAGAGACATACGTGATTATTACACTAGTGATTTG
TGGATGAAGAGACATAAGTGATTTTTAAACTAGTGATTTGTTTTTGTATGTTTTCTATAA
TGTGAAATTTAATTAGTATAATCACAAATTAAATATTAACATCACTATCGGAATTTAAGT
CTAAATATTATCATCACTATCGGAATTAAAGTCTTCCGGTCACAAGTAATACTGTCCAAT
GCGATCGTACCCTGCAAGATTGACGTATCTTTCATACTCCGGGTCGAACACTGTTTAGAT
TTGATTTTGACCAACGATGTCTGTTCTGAAATTGTGGGTTAAAATTATGGATTCCAAAAC
AAGCCGTCGTTGTTTGAAGTCTGATGGGAGGCGTTTCTTGCACCGCAGAAACAAAGCTTG
CAGAGAACGCATTCCCCACTCGCTAGATTGTCTTATAGACATGTACACATTGCTGATATG
CAACATGTACTCACGCATTTCCAGATGCAACTGCCTTGCACTGCGCTCGTTCATCGGCCC
TACCAAGATGTTCCACGCATTGCCGCTCCGAGGGAAACCCAGATCGGTGCAGATCTTGTA
ATGTCCAATCCTCCAACGAATGGAGTCGAGAAACCTTGCACACAATGAACCATCAGCCCA
ACTGCCAAGGAAATTAAGTGCTGCAAGAAAAACTTTACCATCCGGACCATATGTAAACAC
ATTGTTCACTGTGGTATCGCATTCACACCAGCTGTAAAAGGCATTCTGTATGACCCGTTT
GGAAGTACACTCTGTCTTCAAGGCCACGCCATCCATGAAACCAATCACATCATCTATTGC
CGCCTCACGACTGTTAACCATCAAAGCAAAAAGTTCTATCTTCACCGGGCTAGGAAATTG
ATTTCTTGCAATAGGATGGTACCGCAGATGACGGACTACCAACTTTAACATCCTCCTCAA
CATACGAGAACAGGGATTCGGAGTAATACCGAAAATCACGCAGAGAAACTTATAGTGCAT
CATGCTTCCAATGTAGAACAGAAAGAGTCCCAATAGAGCCTCTGATGACAAAGACCACTT
ACGTCCTTTTCTTTTTGGTAGAGCTGGATGTCCGGGTGGTTTGAGAAGGTCGTGGAGCAT
ATTGAATGCTTCACGTGTTAGTCCTGTCATCAACAGGAAGGAGGATGGGTCTTCATAATG
GAAAAGATGATTCCACGGAGATTTCGAAGAGTGTAGAACAGCTTCCCGGTACAGCCACGT
GCGTTCACGAATGCTGTTTGAATATGCACAAAGTGCTAGAATCAAGGCAAAAATCTTGAA
GCGATAATGCGTGGAAGAGGCAGGAACAAGTCACAACATTCTGCTTGTGGATCGGTCAGT
GCGTCATGGTGTCAGAACCAAACGATGATGGGGGACGATGAGAGAAATGGTGATGGGCAA
CACGGTTGAATCGAGAATCTTTATGTATTCATCGGGAAATCACGCGAAAAACGAAATTTG
GGACAGTTGATGCCAAAAGTAATTGTGGTAGTCATTTTTAAAAAACTGTCCCAAACCAGT
TCTAAATTAAACATCTGTGACTGGGTATTTCAGCATTTAGACACTTAGAACAATTAAGGT
AGTCACCCATTAAGTTTGTCCAAACGCATTGGCGGCAAAGTTGTGGCAGTGGATATCATG
GTTGTTTAAGTCCCCAAAGCCAAGAATCCCAAATTCGAGTTATGTGCATGCATGATGTGT
TCTAGGGATCGGAGAGCATTCGCGTACACGTCATGTAGAAAGACGACGGAATGAACTCGA
TGGAGGGAGCCATCCGTTGGGTTTTTCTTCTTCTTGCAGGGGTTCTTGTGATGTTCTCGT
AACAAAACCTAGAGCAAGTGTTCTTTCACCCCACCGTCCAGATACAGCGGGGTTAAGGGA
ACTACGTTTATTTTTTAGGTGATTAGGTTGTTTCGATAAAACAGAGAGAGTTATATATTT
TTCTTGTGTTTGTAGATAGGAAATAATAGAGGCCGACAGTAACACATGATTCTGTTCCAT
GAAACTAGTAGGTACGGTGTGATATTATGTGCGCAGACAATCGTACGTACAATACCATGT
ATAGAATACTCATTACTCGCGGCGCGCACCGCATTACATACAATATACACTATGGTATAT
AATGGTACGATATAAGAGGTATCTAGAGATACAAAAGAACAAATAATATGTAGAGTGTAC
ATCGTAGTAGGAGAAACAGGCAATAATATATATTATGCATATATTAATACTTATATCATG
AAGTACGTGACTCGTGTTTCCGCCAAAGTCATTCACGGGTCTTCCGGTACTGTACATTAC
TGCGTCATCCAACGGTTCGTGGCTAGACGTAGGATGGTTCTCATGCGATTACCAGCACAT
TCGTGTGACGTGGCGACAAACTGGCGATGACATGCGTGAACAGGCACGGGACCGGCTTTT
AATTACCTTTAATGGTGAACTGAAAAGCCAATCTCCAAAAGAAAAGCCAATCTCAAAAAA
GAAAACCGGATACCATTTCATTTTCACGTAGGAATAGTACGAAGATTGGTAAATGCCAAA
AGAAAACTAATTCTCCAAAAGAAAACCAATCCCCAATATATTTGCCGACCTGGATAGGTT
GGTATTTTATTTAAGCCTTAATGACGAAATGAAGACTTTCGTGAGAAGAATTATTCCCTA
TTAGATCGATTTTGAAAAGAATAGATCTAATCTGATGTATGCCTAGGACGTGAAATCATA
GGTTAGTAATAATCGCATAACTTAGATTTTCTACATTAGAAATAGATTTTTGAAGTTAGA
TAATAAATTCTTTTCTAGAGATGTGATTTTTCTAAATCATACATCCTAGATCTAAAACAT
TTTGAGAATCTATTTTAGCGAAAGTAGTAATCTGTTTAGATTGAAATTCTGCATAATGGA
TATGAAATTAGTGTTGCTATATTAGTATTAGATGGTATCCATTCCTTTGGGTGCCTTGCT
AAGCAGTCGTGCCTAATATTAATTATAATAATATTACCTAAGTAATTACTACTTATAATT
ACTTTGACAAATAATTATCTGTTAAGTACCATAGTACCATACCCTACCACTGTACGCGTG
AAGTTGGAGCTTATTAGGCACATATTATTATCTTTTAGAGAATAATTTATTTTCTTGGTG
TTCCCTGAACCCCAGCGAGAATCCATCTACGTGATCTTGGCGACAGATCGTAGCTTCTAG
GGAGTGTGACGAAGGGCCTACCACGCAATGCGAAGCATAACTATCGGAAGCAATAAAGAC
CCCCTTCTCGCTTGTGAAACTTGAAAATCGTTCATGATTGAGATGATCGGCACGAAAGAA
ATCGAACGCACGAAACAAAATTTTCTCAGAATCGACGCCATCTTCTCACAAAATATTGAG
TGTTCGCATGACGATGCTCCGTGGTTTGTCTTTTCATGTGTGTCAAAGAGAGTACCATAC
GAGATATGCTGGTATGAGACTGTTATGGTACATGGTACGGTACGGTACCATACGATACCA
TACCATACAATATTCTTAAACCCAGTCATGCTGGGTGTTCTTCTTTGTCAAATAATTTTA
TATGGTGGCATCGGATTTCACAAGACAAGATCAAGACGTGGATGCTCACAAAAGCTCTTC
TCTCAGAAGACGTGTAGTTTGATCGGAACGGATTGGCACTCTGTCGCCAGAAGGGGCACA
AGCAATACTTTCCTTAGGGAATCAAACCAATACGTGTGCCAACATTACCTCGAGGCATTC
CAAAATAGAAATACCTAGCGTGTTGCGTTGACCGGCTCGGGTATTTGTCGAAATAATCAG
AGGAAACTTCATGCGCCGTGCTCCAACCTCGGTACTGGTCGTCCGTGCTATTCGTGCTCT
CTCAGTGAACTCGTGATCTTCGTCGGAACAAACCATCGCTTCATGGTCCCTGCTGGACAG
ACGGAATAACGCGCCTTGTGTAAACGAATGCAAAGCTAGATAAAGTGCCCGCACCCCGCG
AAGTCACAATCGAAACTCCCCCACGGCCAACCCAGCTCCACACAACACCACAGTCCCAAG
CCTCCCACGCACACCGGAATGGGCATCCAATCCAACTCCGGAGGCATCCAAGTCTACAAC
GAAGGATACACCAACTACGCATCCTCGGTCCACATAATGAACGGTCCCGTCGACCGCATC
TACCACTTCTCCGACACCTACGAACCATCCCCTCGAAAATCCACACCCAAACCCAAACGA
TCCCACGCCCCCCACCTCTCCCGATCATCATCGATCGACACCGCCTCCAGTCTCAAAGAC
AAACGCGAACGCATCGACGGACGATCGCACAACAACCACAACTCCAACAACCCCGCTCGT
CTGCCGCGACGACCCCTCCCCCCACCGCCGGGACTCAAAAACGTCGGCAATTCCTGCTAC
GCCAACGCCGCCCTCCAATGCCTCCTCTCCACGGCGCTACCGCACGCCCTCCTCAGCGAA
CGCAACGCCCACATCATTCGACGTCACAGCTTCAATCGCAAACTGCTCATTTCGGGGAGC
GGATCGGTCGATTCGGACGAGCAGGAAGACGAGGGGAGCAAGGATGCCGATTCCGTGTTT
GGGAGTTACCTCTCGGGGATGACGGGGTTGTGTTCGGTGGAGGAGGATGATGAGGTGGTG
TTGGCGCGGGCGGTGGGGAGAATGAGTTGGTGGCTTCGCCGGCTCCCAAGTCGTCATCGT
CGTCGAGGAGGAAGAAGAGGCGGGATGATGGGACGGTGGCTTCGTATGGGTCGTTGACTT
CGGATATGTATCATGGGCTGAAGAAGAGGCAGAATGCTTTGAATAAGGAGCCGTCGGAGG
CGGATTTGCTTTGTTTGTGGTTGACGCAGGAACTGACGCAGATTACCAGGGAGTATACCA
CTCCTCCACAGAGTTTTTTGGGAGAGAGACGGAGGCAGAATGGATCCAAGGGAAACACCG
GTTCCTGTTCCAACGGGATCATCGGGTCTCTCTTTGGAGTGGGCGGGAACGCCCCCCCGA
AAAACGACACGCTGAATAGGGTAGTGGATCCGGGAGCAATCACTCGTCACGTGCACAAGA
TATCGCCCACGCTTCGCCCCTACCAGCAAGAGGATGCGCACGAATTCTTTCGTTCCCTCC
TCTCCTCCCTCACGATGAATGGGCAGAATGCACGATTGTCCAGTCTCTTTGATGGGTTGC
TCGAGAGTTCCGTCACGTGCAAAACGTGTCATAAGTCGTCGCTTACGAGAGATAGATACA
TGGATCTCAGTTTGGACATTGCTGATAGGAACGTCGTAAGTTTGGAGAGGGCTTTGGCCA
AGTTTACCGAAGAAGAGACACTCGATGATGATAACATGGTCACGTGTTCTCGATGTAAAG
TCAAGAGGGCCGTGACGAAGGGTCTGCGTCTCGCCACGGCGCCCACGATGCTGGTTATCA
ATTACAAACGATTTGCATACGATAACTATGGAAGGTTGTCTCGATTGTCGAAGCAGGTGA
CTTTTCCTCTGAGGTTGGAATTGAAGGATTATATGAGTAGAGCCAATAGGGGAAAACCGC
CGCCGTATTCATTGGTGGCGGTGTTGGTTCATCGGGGCAGATCGTGCGATTGTGGGCATT
ACTTTGCGTATGTGAGGAAGGGGCAGGATTGGTATCTTGCCAACGATGCTGTTGTGACCA
AAGTGGATGTGGAGGAGGTGTTGAGTGCACAAGCGTATGTGTTGGTGTATGAGGTCGAGG
GGATGAAGGAGAAGCATAATTTTGATTGTTACTCGAGGTATCATAGATCGTTCAATGATT
TGGAAAATGAAGAAGAGAAAGGGAAGAAACAAGAGAGGGAGAAATTGTCCTCTTGGGATT
TTTCTGCCTTTACCCAGATCTTTGAGGCATGTGAAGTTGGCTTTTGTGGAGGGGCTAATT
CCGTCATTTCACCCGGTGGAAATCTGGATCGGACGACATCTTCTATGCAGAAGCATACAT
CGAATAACTACAACACCTACGAAGACGTCAACACAACAGGCACATCGCCCAAGCCCAAAA
ATCGCAAGACACTAGAAGACGGCGACACAATAGATGTCAAGGAGCGCGATGTCCTTCAAG
CCTACTACAAACGTGGTCGCAGTCACACACCCTCCAGACAAAGCAGGAAACGGGACGAGG
ATGCCACCAACAAAGTAAGCATGCACGATTTTGAACCAAGGATCGAAGGCCCACGTCGGG
CCAAGAGTGTCTCCCGTGTTGAAGACATGAAATCCTCTCGGAACACCTCCGTCAAACGAT
ATACCAAAGCTCGTATGCAAAGAAGGGATGAGGATGGCACCAAATCTCTCAGAGAAGGAG
AACTTCCCCCTCTACATGTTCAAAAACAACGAGAGGTTTGATGCCCAAAAATTCAGAATG
TCTTGTAACATAGAATAGATTGATGTTTGAATTAATTAGAGTTCAATAAAGAATGCCAAG
TAACTGTGTCTTAGGGCATCAAAGTACGCTATGGAGCCATCAGAAGAATGAAAGATTAAG
TACTTGTGGTCAAATTATCGAGTTCTTTCAAGTCATTATTGATTGCATCGTTGTCCTGCA
GTACACATTTTCTTTTCGTACATGGTTCGCGATCTCCGCAGACATGGTTCGTGGCGATTG
AGCGGAGGTTTGAAGGCCATGTATGAGAGAACTGGGACCTGTTTTTAAAGAACCTTAAAT
AGTTAACCAGAAAGATGGCGGGTGGGTGCCATAAATCATTTGCAATTGCTGAGGTTTTTC
TGTCTAAATCTGGAAAAAAGTTAATTTGTCCATGCTGTTTTTTGTCTAATTTTTGGATCT
ACTCTGATTTTTGATCCAAATATCCAAGGACACACATTTCCCCTCATTTTTCTCCTTGCC
CAACACTTGTCTCAACACCATGTCCAGCAACGAAGGCATCCTCGCTGCAGCTGCTGCCAA
TGGGTAAAGTGTGGGGTCTAACAACAAGCCAAGAGTGAAAGTCACTTCAGTTCTAGCACT
TAAATTGGAGATGTTTAAAGATTGTGATGATGGCCAATGATTCTTCTATTTTCTGTGATG
AGTAGTACTAAGACTAGAAATTCAATTAGTTTAATGCTCTAACACAAATACCAATTTTGC
TCTAACTACTTTTATCATCATTGTTGTATGTAGCAACATGATAAAGATATCGTTGCTCTC
ATGATCTCCAGGATGCAAGCAGTGTATCCCTATAGACATATTCAGGAACAAAAACAGCTC
AAATCTGGCGAGACTAACCAACACTGTACAATAATTGTGAACAAAAGACTCTCAGATAAG
TTAGTAGGCAATCGTTTTTTGCATCAAGGTAAAGAATCTTGCATTTGCTGCATACCCAAC
TCACTGACCTGTCTGAGTGAGGTATAAAAGTTGAGGACACACATCAAATTGTTTCACACA
AGAGGATGAACACTCTTGTAGTACGCTTGGCTAGGCGTCCAACCAAAATATTTTATGCCT
CTACACTTTGAGGTAACCCTGTATGGACACATACCTTGTAGTCACCAAATCTCTTGTTGA
TGTATGGCAGAATCTGTGTCGTAAGTGCACTGGCTCTCCAACTCTCCAGGAAGTTCATTG
CACAGAAAAAGTCTTTCCATCCGGACCATAAGCAAATATACTATTCAACATAGTATGACA
AACATAACCACAGTAGAAAGTAGAAAGCATTTTAAATTACATGCTCAGTTGTGCACTATG
ATGTGAATGATACCCCATCCATAAACCCAATGACTCTATGAATTGTCGGTTCTAGGTGGT
TTACTGCAATGTCAAATTGTTGAATTCTTTCTGGAGATGGAAATGTAACATTTGAGATTG
TATGATTATGCAAATGCTTGATCATAAGTTTAAGCATGTTGGTCTAAATATGGGAACAGT
GAGAAGGCATGGCATGAAAAGCAAGAACAATTTTTATAATAATACATTGTGCTGTCCGAA
TAAATGAGCATAAGTCCCAATTGAGTGTCAGAGGAAAATGACCATTTACACCCTTCATCT
GGAGGACCCAGTGCTCTAATGAGGTTGTAAAGTGCACTGCATGCCTCTTGGGTCAATCAT
GTCATCAAAAGGACTGATGACAGATCCCCATCATGCATCAGTAGGTATCATGGTGACCTA
TGGGGAAGAAAGCTTGTCTGAAGAGCACTACTGTAATATGCAAGACACAGAACAAATAAC
AAGCCCATGCAGTGACAACTCTCTTTCTTATTGAGAGTTTGCAAGGCAGATATTATCACA
AGCATTGGGATCTTGCAAGAGCAAGAGTGAGGGCAGAATGTGTGATTATGTCACGTTTTT
CACCAAGGTTTGCAAAAGTATCAACATATTTGCTGGAGAAGACGGTTTAGAATGATTAAA
AAAACAATGAAAGGGCAAAATTAAGTGATACCCTTCCAAATTGGTCCCAAATCAATAATT
GGGAACAGGATTTTTAGGTATTTAGATGGAAAATAATTTATGGCAGCCACCCAAGAGTCG
AAAGTTATTCTATAGATTTTTATTTAATTTTCTAAATTGCATTCAAATGGTATCTATTTC
ATTGATATATAATCTCCAAACAGTCTTGCATTTGTAAGCAGAATACTGGCTACTGGCTAC
AAAATAAGGAATGTTTAGGAATTTTGTTGTTGATAGAGGATTTTCAACACTCACAATTGC
AGACGATTTATGCTATTACAAATTTTTGTGGAGACTTGTTGCATGCCATTTCCTAACAAA
AAGTAAGCAATTTCCAGATTTCATCTTAGATAAACCATATCTTTTTACATCCTTTGCAGG
CTATTTTTGTGTGAAAGCCTATAATTTTTCACATCACGAGAATAATTTTGATACATGATG
TGATGGGTCTGTGACATCATCTTTGCATCTGAAAATACACAAAATATTGGACAAGGACAA
GAACAGTTGACAAAAGCTTGTTGCACTTATGTTACATGGACAATATTATTGTCTTCATCC
AAAATATTTTTGACAATTTAATTCAATTTGGTCGCCAACATGACTATTAGGACTGAGGCC
GAGTTCAAGGCCCTTTGAAGAAGGATGTTCCAGTGAAGCTGGATCATCAATCTGTATGCA
TTTGGGAAGTGATGAGAGTGACAAAATACAAAAGTGAGGAGCCTGACACCCACACCATCC
AAGTCCAAGTGTGCTGCATGATTTCACCATCCGCTCAGCAAATAAGCAAAAACATACAAT
GGTGACCGTGGTGATGAGTAGGGGGAGACTATGGAGACACAGTGGGGACAGGTACAGTTG
CATTATATGTGCTACTGTTCATTTTTATGTTGTTTAATGCATACAAGGAATTCTTTAAGA
TTTCTGAATAGTTAGAGATTTTTTGGAACAAGTCATTGGCAGTTTGTACATTTGTGAGCA
GTTTGCACCATTGGGGATTATATGCACAATTGCAGATTCTTTGCACTTGCACAGTTAGAA
TGCTAAGGAAATTGTGGTTTTTTCATGAAATCAAGAAGTACAAATGTTTGCATCTGTATC
TACAATACAGCAAGATAACTGTGCAATCGCGCAAATTATCCCCAATTGCGCAAATATTGT
AGTTTCTGCAATCATCAAAAATCCTCTAATCCTCCAAAAATCTTGCAGATTGTCACGTAG
GAATAATACAAGATTTAACATCCCCAATCACACAAATAATTGGCCATTGTACAAATTATC
TGAAATTGTCCAAAATCTTATCTACAATTTTACAAACAATCATCTAATTATCTAAATATC
CTCTAGTCCAATACATACACATTAATATTATGCTATGAGCTACAGAAACTACACTCCAGA
TCCATGTTTTTATTTTTGCATTTGCTAGCACATTTGCAAAGTCTTCTTATCTTGCAGGGA
TGAAGATGCATGTTATGTGCAAACATTTGTCTCTATTAACTTTTGCTAAATGAATTATTT
CCTTAGCCAATGATTATAAGTACCATACGACAAATATCAACAGATCTATTTTGATGGTAT
TATGATCTGTCCAAAATTAGTGTTTTAACATTGTGAAAAGCTATTGGTATCTTGACAACT
TACCCTACCGTATAACCCGGATTATAAGTGCACGCTTTTGTACAAAAGACACAATTAGGC
GGCACTTATAATCCAGCGCAAGATAGCATTTTTAACATGGTGAGTATCAGTAACACCTTA
TAATTTTTACTTTATTGTATGGTACGGTACGGTTTCCTGCCAGATGTGACAAACCAATAA
GAACGATGTAATTCATCGGGCGGAGATGTGTTGTGTTTTTTGTTGTAATGGTGAAGCATG
TGAGTTTTTTGGGTTTCGAACGTAACTCAGCAACCAGCCGGAGTTACTGGGAGCTCCACA
TATGGGCGTGTTGCTCATGAGACGGAGAAACATTTTATGTGTTTTCCATGAACGAAGCTA
GGGTGGAACACATAAAAACAGAAAATGTACATGGAATTAGCTCCTTGTGCACTTATACAC
CGGCGGCGCTTATAATCGGGTATTTCCTTTTAGGTAGCTATATCGTACCCCTCCTGCCCT
TTCCTCTTCCTCTCTGAGGGGAGCTTGATTGGTTTCAAAATGTTTGAATTGCCAGATTTG
ATCCGATTAAGTAGAGGTTCTATCTCAGGAGATGTCCTGTTGTTTGGAAAATATAAAAAA
AATGTGTTGGTACCATACAATACAAATTGTTTTGAAGAATGATATTACCTTTCCATTTTG
ACGAAATCTACTTGCTGCTTGTGAGGGCTTTTGTTCTTCTCTCTAGAGAGAGGGGATGCC
GGAAAAACACAAATATGTCAAGAAAATTAGAAATTAGCCCGTTGGGACTTAGTATCAAGA
TTTTTTCTTGAAAAAATCTTAGTTTGTCAAGATTTCTTCAAAATCTTAGTTGTGTTGGAA
ACTGAGCCATTTTCTCCTTCTTCTCCTTCTTCTCCTTCTTCTCCTTCTTCTCCTTCTTCT
CCTTCTCCTCCTCCTTCTTCTCCTTCTTCTTCTTCAGTGAGACAGTTTTTTTGCTTTTTG
CCAAAACAGGTACTGACCATGAAGTTGATGTGAACTTAACTGTAAATAATTCATTTTTCG
CTTGGACTTACACTAGTAGTTATAGTGTTTTAAGTATCTGCCTACCTTTAAAATTATATC
TTTTTGTATAACGTATGACATTATTTTCTAGAATGTTTCTGTAAACTTGAAGGGAACATT
AGTCACAAATTATCATTTTAATCATACAACAATGGTTCTGTAAACTTGAAGAAAATGTTA
TCGTGTCACAAAAGAGTGTCTACGTCTAACAAGAATGATTTCGCAAACTAAAAATGGGTA
CATACTTTTAAAATGGGCGCGAGGGCAAGCGCGGTGTGCGCGAAGCGCGCGAGGGCAAGC
GCCCATTTGCAACTACTATAGTACATATTAATTAAGCGTAGAAAAGTGCTATACTACTAC
AGGCACTTTATTTCAAAAGTACGTCTTCCTTTGTCTCTACAAATCGCATTCTGTTTTGCT
AGCTACAAAAAATCTTGCATCGGCTGCTGATATACGCCGGACAATATCATAAAAAGTTTT
TATGATGGATTTACCTTCGTATCATTCGCGTGACCAAATATATTTATCGTGTTACATCGT
CATCATGAAGAAGGTCTAACTTCGCTCGTAATTAAAATTGTTCAAAGATAGCATACCTTT
CTTTTTGATTGATTTCGCCACCTCAAATCGTTCCTGGGAAAAGATCTAGCAAAACTACTA
GTATGTAGGTCACAAAAATGTTCGTCCAAAAAATAAACTTAACTACTGATGTATTATTTT
TGAGACTGTCCCCCTACCAGTCCCATGTACATGGAACACACAAGCAAAAAATACTCTACA
CCACCAAATGTATCCTCAAATAATTCTGCAGCACTTCCCCCTCCCTCGGCTTCTGAAATT
AATGCTCTTTCGCTGCATAAAATATATTTATTTTTTTGTATTAAAATGACATTAGCTTGT
GTTGATTTCAAACACAAGTAAATAATACATTACCACTATGAAGAAAATAATAGTTTTCCA
TTACATGACAGGTTCATATGTGATTTCTTAGTTACTATATAGATGCTCTTCACGTGGGCA
GTCGAAACAAGCCTCTGAAAAAGTCGACATCAACATTCACCACTTTCAATTCTCCACAAT
ATGCACCATAATCCTGATTGTATGGTTGGGGTGCCAGATAAAGCTATACGGGCTTGATCA
TCTGACTATTACAATTCCCTCCTAGTTCCAAGCATAATGTTATTTATTAGCGGTTTGTTG
ACCCCCATCTATAAACCCCACCTGACTACAGACCCCCCAGCAAAAAATTAAATGACGGGA
AAATTAGATGATAAAACATTCCTGTGATAGTGATTGCTTTTTTTAACATCATCAATTTAG
ATTAAAAAATTACATAGATATTTACATTACTACAAAAGTCATACAAGTCATGAATGAGCT
TAGGTAATATTGTTATTGTGTACATGATTCACACCTTTCTAACTACTCTCATGATATGGC
AAGTCTAGAGGTATTTAGAGAAGAGTCTATTGGTCTATAGACCCTTAACCACAGTCCATA
GACCCCCCATGACAGTCTATAGATGGTCATGGGGGGGTCTATAGACCCTCTGTAACAGTC
TATAGACCCTCCTCCCATGAAAGTCTATAGGTCCCCTATGATAGTCTATAACCCCCTCCC
CCATGTCAGTCCTATAACCGGGGCAGGGGGTCTACAAATGGTTTTTTGTAAAAGGGGGGG
TCTACAAACGGCTACTAATACATGCATTTGCAATCAAAAAATCTAAGTTACCTCCAGGGA
TTACAACATATAAACCCATTTTACTCCAATTTTTGTATGAACTACACCTCTGTAGATGAT
ATTTTATTTCATTGCTTAAACTGATCACTATGATAAGCTCCAGCCTACAAATTTGATGCC
AGTGGACACCCATTTTGGGGCATGATTTGAAAAAGTTGTAGTTGTCATTGTGTAAGTGTA
TAATCATCAATGAATCGTCAATATCACTGTATGGTGTATGGGCCTTGTTTTCTGATGTGC
TAGAAAGTTACAGCTATATTTCTTTCACTACATTGTCTTGCAGAAAATAGTGCTAACCAG
CTCTAGTTTTCTGGAACTATATTGCAGTGTCTATTCCACTGATACCTGTCACCTATAATA
TACATTAGGTACACATATTCACAGTATGATATCTGTAGAGTCAGACTGAAATGACTTGTT
CAGTTTTGTTGAAGTAGAATCATACTGTATTCTACATATAGAGAGAAAGTACTTCACACT
TTTGAAAACAGTTGGGATATGAATTCACAACTTCAACTGCCAAAAAGTCGAGCCCCATTT
CTAGTTATGTCAATGTCAGGGGTCCTGTCGCTGTCGTAGAGACTAGATTCTCTGTCTAAA
AGGACTTTGTAGAACTCATCTTTGTGTTATATTGGTGGTTTTTTGTGTGTCCAAGCCTTT
AATATCATCTATGTTTCATAGCCTCTATGTCAGCTGCCTGTGGCCACATATACATGGCAA
AAATATCTTTCTTGTAGTTGCCATTGTGTAGAAGTATACCATAGTGACAACAATCTCTGC
TCTATAAGAACTGCAAAAAACCCTTTGTGTTGTGTAGATGAGGCTGCTTGTATAGTGAAC
TACTAGTTAGATGGGAACTATAATGTGCATTGAACTGTGGCATCATACTGCAAAATTACA
TCAAAAAGAGAAAATAAAGTTAAACAGTTCTGGCTTGTTGGATACACTACATTATGCTCT
ATGGGTACTATGGTATCACGCCGTAGTTACGTTTACATGTATATTGTATGGTACCGTATT
TACGATAGCAGAAATATCATAAAACTTTTTTTTGATATTGACGTCATCTTTTTCGACAGT
TCAAAATAACCACGCTTTTGTCACAGCGCGCACGAAATTCTGATTCGCCAATAATATCAT
AAAAAGTTTTTATGATGATCATGTAAAAATTACGGGATTTTTTATTATATTGAAGGCTGT
TGGTACCATAATCATTATTTGAGAATTTTTTTGTCTTCTTTGTCAGGAGACGTTTTTTTC
ACTATTGAAAGTTGTAGGTAATTTCATAGGCAATCTGCTGCAAATTACCTGTAAAAACTT
CACTTTCACGTTTGAAATGAATGGGTAGTTCGTGAATGATGATTTGTGATTACCTTAAAA
AATATATCTAAAATTAATTTATAGCATGACCAAAAATTACGGGGCTTGACTGCTATTGAC
TACCGTAAAACTCTGTTTATAAGTGCCAGTAAATGTTAAAAGATACATATACTGTACGCT
CCAAAGTTTGTGCGTTCTACATGTAAAAAATTATTGGTATCCACTCCTAGTTACTACATA
GCCTTGAATTGTACTGTAGAGCAAACAGGTTTTTCATGGCAGTGTTAGCACGTTCATTTG
TGTTGAGCTTTGCATGTTAAATGACGCGACTCGTGAACCGGAAGGAGTTACGCGGAGCAA
TGCACATTGGCGTGAAGTATATGAACAAAGCGATCACTTTGTTATAATTAGTGGCTCTGA
AGCACGAGTCAAGTGCGTGAAAATGAGGTTTTTTCTAACGGTCGGAGTCTTGACCTTATA
ATCCGCGTGTCTTATAATCAGAGTTTTACGGTAGGCCTTTCTCAATCACAATGGTTTTAA
TTGAGAGAATAAGAAGTGATCATGAGGCCAATCCGCAACCGCTTTGGTCGAAGGGGCTGT
TCCTTGATTCCCACTTTCTGGGGGTAGTATATTGCCGAATCGCGGTTAAAAATACCTAAC
ACGATATTGAAAAGCACAGCACTAAAGGAGTCGTGCCCGTGACGCGCGGCGCGAGCGAAG
AGAGCGCCACGCGCACGCTAACTGGCGGCCACTGCAAGGTCCCCTATTGAGATAGGATGA
CGTAAAATAAATCGACAGATGGATCATTTCTCTACTATTCATTGACACCTTTCTGGCGAT
CAAGATCCAGATATGAGAAAGGTATCTTCGTACTGTAGAAATAAATAATGTGCGAATGAT
GCGTTGGAATCATGATCTACCGGACTCTATGTAGCGTCACAGAAAAATAAAAATCAAACC
GGTTTGATTATTTTCAAACCGGTTTCATTTTTTTGAAACCGGTTTGATTATTTTCAAACT
GGTTTGAAAATAATCAAACCGGTTTGTAAACCATCGGACGACCTATCATGGTGTTGCGAG
ATTAAATTCTATTCAACTTGATACACTTATATCATCAAAGGTAGCCTCGCCACAACCGGT
TTTAGAAAAATCAAACCTGTTTAATTTTTTTCAAACCGGTTTGAAAAAAATCAAACCGGT
TCGATTATTTCACGACTAATTTTGTGTTTTCAATCCCACTAGTCATCGCCGAGGCGTTAA
GACCTCTCTCTCAGTAATGCATTATTTGTCGTGCGAAAGTGCCTTTCTCGTTTTTCACAC
GTTCCGAGTCCACGTTCTCATCTCACATGAACTCCGACATACATTTTTGTCTAAATTAGC
TCAAATACCTCGGAATAGGGGACCTTGCTTCTTTTTAACGAAACAAGGCGAATTCCTTTT
TGCGGGCTCTTCTGCTGCTAAAAAACTTGCACCGGCTGCTTGTAATATTAATAATCCGGC
GCATGAAGGAGCTCGAGAGGTTGCCCACGTCACTTGCTTCCAACAACATAGCCATAGATA
GCCATGATCTCCCGTTATCTTCAATAATATCCTGCCGTCGGCATAATAGCGGCCAAGGGA
GCGATGAACAATATGTTGTCCATCGACGTGATTGGGGACTCATTCGTCGACTTCTATTGT
TATCTCGAGTCCGGTTTACCGAGCCTAGGTGGGGACTCACGCTTAACAGAACCCATTCAT
ACAGTCGCGGGAGGTTCTGCTTTGAATACTGCGACTCATCTGAGTAGTTTGATCCGTTAT
TTTAGTGATCGAAATGGCAGCGATGAAAGTGTACGCCTGCAGACAGTTGTAAACGAGAAT
GATGTTTACGGAAAGTTGATAATTGACCACGCCGCACAGCATAATTTTAAGCTCATCAAT
CGTCGAATATCTGACTTTCCAAGTTGTTTTCTTGATCCAGCACAAGTGCCTGGCCTAGCG
AAATCTACTGGCCATTGCACTGTCATTGTTGCGAATGGCGATCGATCATTCATGACACAT
TTAGGCTGCATGGAAGATTTTAGAGGGTCGCATATATTGGCAAACAATACATCACCTAAA
TTCAATGAACACCACGTTCACATTGCTGGATATTTCAATATCCCAGGGTTTTGGAATGGT
GAACTTGCAAATCAATTGGCAGTGATGCAAGAAAACATGAAGAAAGAAAATAAAAGATTG
ACCATATCACTTGTGCCTCAGCAAGATGCATCGAATAACTGGGACGGAGGACTGAAAGAC
GTCTTAAAGTACATCGATATTCTTATTCTGAATGAAACCGAAGCAAAATGCATTACTGGC
TGCATGTATGAAAATCACAGGGAAAGATGCGATAAGCAAATTGCTGACTGCTTCTACAAA
TGGAGTCCAAATACTTATGTAGTAGTTACAAGTGGCCCAAAGGGTGCTTCTGTTTTTCGT
GCTGGTGACATGATACTTGATCAACGTGCACCACGAGTGGTCACGAATCCTGTTGACCCT
ACTGGTGCAGGCGACGCGTTTGCTGCTGGGTTCATGTACGGTTTGCTAGATACACAACGC
AATGACATCGATAAGAATAGATTTAAGTTGGATGACATGAGGAAGGCTTTGCAATGGGGA
TGTGCTATGGGGACGTGCGATGTCATGATAAGAGGCGCCAGCACTCCTTGTCCAAAACAA
AACATCGAGATTTTGCTGAAGGAAATAAAATGTAAAGAAGATGCAAGTAATTAAATACTC
TTGCCATAAAATGATATCGTAAAAAGAATATGTTGACTATTCTTCTTTTATGAATGTGGC
TTAATCTGCGAGAAGAAGTCTTCTTCGTGTAAGCCACGGATTATTTTGCTAACTATACGG
ACGCAAATCCACGTTTTCCTCGTGTTTCGGGTGCTACTGAAACTATCACTGCCCAACCTG
ACAATGAAGCAACTTCGCTGGCTATGAATTCACGAATGGTCCCATACCACGCCATCACTA
CCTCAAGTTCACAACGACGAACAAGAGTTCAATCCATTCCCAAATATTCCAAAAGTGCTA
CAAACAAAACACTCAAAGGAAACAAGGACAGCACAAACATTCCAGTAAGAGCTGACATCT
TTCCTTGCAGAGCACAAAAACCCATTCCAAATTGCACCAAAATAATCGAAATAGTCTCTG
CAGAATACTGCCACGCCAAACCACGGAAGTAAATCAAAGCCATAAAGATCGACAAGCAGA
ACGTGTTGTTCATAGACGCTGCGCCCTCAAGGGCTGTCAACGAAACGGTGATTGATTTAG
ACGTCTTCTTTTGCGCGTAATATGTACTCGCAATGACTTCACTAGCATTTGAGGCTAAAG
GCGCCAATATGAATGAAACATAGAAGGCAGGCACGCCTACTCGATTCGCCGTTTCAGACA
ATACTTCCACCATTGGGTCTGAGAATAATAGAACGAGACCTGTGCCAATTGTTAGCATCA
AAAATGCACGTCGTTTGATGGCACGCTGTTGATTTTCCGGGGACAGGTCAGTGAATTCTT
CTGGAACGTCTTCCTTCTCTTCGTCATCTGCACCATCATCATTTAGTATTCTATCTCCCA
CTGTTACAGATATTCTTGACGATGTCTGCCTAGCATAACTGCGTTTTGCGAACTCTGGCG
CTGTGGCTTGTTTGATTATGGTATAGCACGCTGCAATGAACTCATCATAATCAATAGTGC
CAGAAGAATCCGTGTCATAGGCGCTAAAGACTTCACTTACGTGAGAAGATGAAATGTTTT
CATGGAAATCAGTCAAAAATATAGTGAACTCCTTTTGGGATAGCTGACCGTTTCCATCTT
GGTCGTAGGAAAAGAAGACTTCACCGAGAATGCCTTTCAGATATTCTGTTACTTCCGGAG
GGGGTCCATCAATAGAACACGAATCTAAGCGCGTAGGAATCAACCCTTCACTCTCGCCTT
TTGCCCCATTCGTTGAACCCACCGTGTATGCTTTCTCTAGCTTGGAAACTTGACCTGCCA
AGGCGCCAGATAGAGAGATCGCACCTTTCTTCATAGCTTCTTTGGTGACTGCCATCCTCC
TCAACTTATCGGCGCCTTCATTCGACATTCTAAGCTGTATCGACAGGTAGTACACGAAAA
AGATTACGCAAACAAGAAAGCCTGTGAGAGCCCAATACTTCTCTCCGTCTGATACTGTCT
GTCGATCGCCATGCAAGAAAAATGCAGGCACTTGAATCAAGAAGTAAGGAAGAGTTGTCA
TCATCATCAGTTTTGCACCATGATTTATCTCGGGCGTCAATGCCACTCCAGCGTACGAAA
GACCAGAACAAGCTCCGTCATTCGTAAGTTTGGGCGATTTCTTGTAATTCGGCATCATAT
CCTCTCCAGTGAAATCGACTCGTCCGTAATAGACGCTCATCGCCCATGGCACAGTCAGCA
GCATGATCGTGCTCCCTGCCAAGGCACCTACTCCGACGCTGAGCGTCTCTTGCGCCGTTT
CAAGATCCCCCAACCCGGAAAATAACATGATGGCTCCGTCCGGAACGGCGCCAAGCAATG
GTAGAACGACACCACCAACAAGACCGGCTAGCGATGGAACCAGCAGTAGTAGATCTGATC
CCTCGGAGATCAAGTTGGAGGCCATGTAGAGTACATAGCCATACGAAAGAAGGAGCCATA
ACAGACCGGTGGCGCCAACTTTGGCGGGATCCTTTGACACATGGCATATCGCGCTAGGAT
CAGAAAGTCAAAGGAAATCAATCCGAAAACATGAAGGTCAAAGTGACTTACAATATTAGG
GAATCCCATTGTATTCGACTGTGGTGCGTCTGCTGATCAAAGCGATGGCAGGATTACAAA
CTACTACAAATCATTGACAGGTTTTCGTCAAGCTTGGCCCTTCATCCAAAGCATATTGAA
TGAGAGGACGCCGACCCCATCAAACCAGATAATTTTGGATATGCCTTTTACTTCATAATG
CAAAATGTAGCAAAGTATCAAGTTGTAAATCCTAAGGTCTCCCCATAGTGGAAATGCTGT
CCATGAACATAATTTTCTACGTTCAATGTATTTACTCAGGGTTTGCAATAGATTTACAAA
GTAATTGCAGCACTTTCGGTACAAATGAAATATGTGGGTAGTACATGGGTATTTCTGTTT
TGCTGCAGATAAAAAAAATGGGTTTTGAAACTCCGTGAACACATTGCTACACCCTTCTTG
CATGTGAAATAGGCTCTGTAATGTTACCGAAATGCACAGGGGGTGTCTCATGGTGCATTT
CTTTGACTGGTTTCTATTAACTTCTGGGCCAACTGATCATATCTGATGGGCGATTTTGAA
GACCTCACATGCACCCTCCTAAGCAGTAGTAGATGTTGTGGATGGGTATTCTCTTAATCA
ACCCGTGGGCATGAGCCCGCATTGTATCCATTCAAACCTCCTATTGAGTGCCGTATGACG
AGATAATGATAATGTGAACCATGGTTTTATCATGGGCATTTAATTGCTCATGCTTTGATC
ATGATAAAAGGTCATAATTCTTTATTCATATTTTCCACAACTTCTCTCAAGTTCTTCGGA
GTTAAAAATGCTGCCTTGTTCTATGATCATCACTGTAATATTACAATTACATCCATTACC
ATGAGTTGATTAATTCATCATTTTTATCCATCTTTTATTTACTATCTTCACCATGAGAAT
AAGTTCATAAATTATTACATTTAAATTTAATAAGATCCCATGAAGATGAACTCAAACTAG
TTCATTCACCCTAAAGAGGGAATCAAAGCCCAATGTCACCTTGTATAAAGGAAATGTGAC
CACTCTGGCAAATGCAGCCATTCTCTAAACTCTCAAGAAACAGAAGAGAGCTACTGAAAT
CACGTCTCGGACTGTACGATGCCTTGAATGCCCAAGGCAGCAGCAATGACAACTGGTCTC
ACATGGCAACACTCAAGGAAGCAAGAACAATAAGACTCTTATGCCAGAGATCTTGAACTT
TGAATTCAAGCATCCAACAAGGTGTCACGTGTCTCCACTTGTCCCCTCTCTTGGCTAGGA
TTCCACAATTGGGGTCAGTGTAATAGCAACCTCCAACTCAAAGTACCAAGCAGTCTTTTC
AGGGCCAAGTTGGTGAAGGTGGTCATACCGGGCACAACTCTGGAGGAAGGACAGTGGGAT
TGCCAAATGATCGCCCATTGATGTGCGAGCATTTAACCAAGGGTCCCTTCAGTCCCAAGC
TGTTGTGGCCCTATTGGCTGTGGCAGTGAAGATGCTTCAACAGCAACTCCTGCCTACCTT
AATAGTCCTGCTGTGGTTGTCAATGTCCATTCTATGAACTACAACAGTGTGAAAAAATCC
TTTGTCACCAAATCTTTGTTTGCAAGTCAAAAATTGATGGAATAATAATAATAATAATAA
TAATGATGATGATGATGATGATGATGATGAGATGAATATACATACAATAGTTTCTTTTTG
TATCCCTGTTCATGACAGATGCCCAACTTCCATTGTGATCACATGAGCTCTTTTCTGGTG
ATCAGGACATATTTGGGTATAGTGTCACAAATATATGGAAGACTAAAGAACAATCAAAAA
GTTTAGGGCATTTGAAGGAAAAAACAGCCGGCTGCCATCATATCATAATAAACTCATTGG
AACTTAATACAGCCACAAACTTTATTAGATTTGACCATTAGTCAAGAAATGTGATGTGTC
ATATCTCACTTACATGATCATTTCTCAGGATAATGCTTATGATTTGACGTAACATAGAAT
GCAGATCACACTCTACATAGGGATTTACAAACCTTATGACAATGCTGATGAAGACACAGA
GGACATTGCTCTCCATTGAATGGGTTATCAGCCAGTGACTTTGATGCATAGCAACTTGCT
ATACGTTTGACCCAATGTAGAGATGCAGATCAACTTGTTGAGACCAGGCTATCAAGTTTG
TTGGCAACTTCAAATACTAATTCCTACATGCCTACATGAGAAAAATTATAAACAGAATTC
AAAGAAGCAATTCACAACCACAATTGAGCACAATTGATGACGCAACATTTGCTGTGTACA
GCAGCCATCCTAAGATCTGTATTGACGTCAAGAGAGATGAAGATTAGGAAGGGCTATGAT
GTGTCAATGATAATGTTCAGTTTTCATGACTGCCTCTTAACTCCCAGAAACCTGCTCTGC
ATTCTGCATTATCTCAAACAATATGCAGCAACCTAACTCGGCCGGTTTGTATGTTTGAAC
AATATAATTTGGATGGCTGTTAGCTCATAGTGTTGTTGGACTGCATGTCATGGTTTTTAG
CTAAATATAAATGAGGAGAGCAATAACTACACAACAGGCAAGAAAGCTGCAGATGTAGTG
CTATGCTTGTTGCATTTTTTCTAAATTTTCAAATACAATTGTGCGTGTTATTCATCCCTT
ATATTTCCAAGAAAAATTCTATTCTCAACCTGATCAGTGTTAATGCCATTTGATGGCATA
ACCCTAAGAGCACATCATGAATAGCAATAATTTTTCTCTGAGTCCTTGACACATTGGTGT
CAATATTTTTGCATTGGAGTGTATCCATTGCAAGACAAACCATAATGCAGCACCACAATG
CAAGGAAATTCACTCTTTTCTAGCTTTCATTCCTGTTTGGAGTCCTATTTGTTGAGCTCC
TTTGAACAGATCTTTGAGCAGCAGCAACCAAACCACCAGAACCAAACTGGGCATGGCTCA
ATCCTTTTTTCAATCTAGACCTCTGCCAGAGTCACCCAGCACTCATTGGCATTGAGAGAC
CCTTTAGGCATGGTCAAATGCATAGGCATGGTCAAATGCAATTAGGGTTCTGAAACCAGG
ATACTTCTTGCGACCATTTCAAGCACATTATTCCAACAGAAATCTCCTGATCATGACATC
CCTTCTTCCACAAAGAAGGCTTTGCCAGCCTTCCTGTCAAGTCCAAAGCACCCATCTCAT
GCAAATCAGTAAAGTCCAATCTTTTTTTATGGTGAAAAGCCACAGTCCAGGTCATCCTGG
GTATGTCATCATCAATTCTCTCATAACTTCCATAAAGCCTCCAGTAATGCAGCCACTACC
ACTGTTCATGATGGCACTCTGAGGATATTAATACAATCCTAGCCTTGGGATTGTTGACAA
TAATCAAGTTTCTACAACTGACAAACACAAGTATGGTTGTCTTGTAGGAGTCTTTATTTC
TGTTACTTTGGCTCTAATGACCAGTGTCAGTGTCTTGATCATGCACAACAATGTGCTACT
GGCCCTTGACCTGAATATATCCATGATACTTGATAGCTGTTGTATTATAGAGTTGTGCTG
CATCCTTCAGTGAAGAGTTTCTGCCTAACTTCTACAGCATGAGTAAAACACAAATGCAAA
ACCTTGTACAGCACACACATGAAAGAACGTATGAATGTAATTTCATTTCTAAGGTTGAAA
TCAAGTATGGAAGTACTACCAACAAGTCAGCTTTCCTAATGCACAGCTTCTCTTTTTCCA
ATGATAATACGATGCAGCAAACAGTGTGATTTGCACTACCACAACTCATTAATCTCCTGT
TCCACCCCATGGCAAGTTTGCACAAACTCCAATGTCTAGGTGATGCCAACAATGTGGCAA
ATCTTGTGTAACAAACATACTTACAACATGTGATAACCAAAATGATGACCAAAATATGAC
CTGAACAACCCTGATGACAATGGGTGACTAGCTGTGATGATCAACTGATGACCTGTAAAT
GACCCTCACAATTTTCTTGACAACATCTGATGACTCCATCTGGTGATAATTATCTCCAAA
CATTAAAGTTTCCTGTCTTGCTGGTAAATACAATTATTTGGAGGAGTTTTTTATGATGAT
GTGTTTGAGGCATAAGGTGATTAGACATCCAAAGTCCTGGATGCATTATATGAGGATGTT
TCCAAACTCTGTGTTCATTTGTTGGAAGCCCAGCAACAAGAACTGTTTGTGGCAAGTGCA
AAACCTCTTTTATTTATTGGTAATGGCCTTGGTTTTTAGGTAACAGTTTAAAAATGACTT
TGATCCTAAAGTCCATTGCCTGTTCATACAGTGTGTCATTGCCACGTGGAAGTCATTAAA
TGTGAGCTGGGACACTTGGTAAAATCGGTGTCTTATCTCCACGTGGAACTAAAATGGCTG
TCTCCTTACCTTATTGTTCCCAAAATAGATGGCAGAATGCATTGGATCAGTTATACTAGT
GAATGAATGAGTTCATCAAGATGTAGGTATACCCTCTCCCCATTTTACCCAACCTACTGC
AATACAGGTGCATGTATGTTTGTCATCAAGCTTGACAGTTCCATGCCATATTATACATTT
GAGCTTGAAAGAATAAGCAAAGGCTAGTGCACAAATGTGCCTCTATTTGGAAGTTGAAAT
GTAATCATATTTTCACTGGCTTAAATGCTACCCAGACATTGCGCAGGTAATCATGGAGGG
AACCTTTCAAGGTGTTACCAACACCCGAATGCTACATCAATTATATTGAAGGCTTCTTGA
AGTCATGGACAAACATTTATTGCTGAATGATGTCAGTCTCAACTAGTTGGAAGCCACTGC
TTTTGACATTAATCTTCTGAAATACTTGTCAGGTTTACATAAGACCCTAATGTCTCACTC
CTTTGAGCACAAAATCATGGGCCAATAATATTGATACCATCCGCAAAATGAGCCAAGCCC
TAAATGTCCTGAAGCATTGCTCCTTTATTGGTGCCTCCTCTATCTATTACAATCTCTGGC
TTCATTTGACTTATGCTTAGCCCTTGTGACTTGTGACAGCCTTTTCTGGTAGCCCAAAAA
GTCAGCATTGATATGGACAAGTGTTTGTAAAAATAGCATATCCTAATCACAACAAAAATT
TTGTCATTGAAACAGATGCTTCTGATTGTAGATGAGTGATGTAAGTTTCTAGGGGAAAAG
GACATGTGGCCATTTGATAAAAAACCTCAATACCAACCATCAAAAGTGCTCTATTTACAG
AAGGGCTATGTACTCTTATGGTCTAAGCAAATTTGAATAATGTTACCGGGCACTACGATG
ACAATTCTTATCAACAATAGAAATTTGGCATATGACATCCACTCTTTTCCATGTGCCCTA
TAGGTATATTTTAGTTGAAGAATATTCCACTAGATTGATCTAGAAAAGAGGTTCAGTCAC
ACTTTCCCAGCAAGACAGGCAACTCACCAAAAACATCTATTTTTTTGGTGATCAGTTTCA
GTGAGCATCATCACTTCAGTCATGACCAAAGTATTCTGGCCGTGACTTGTCGTCAGTTGG
GTCATCCAAGTCGTCATTTAATTCTTAAACTGACGACAAACGGGTCGTCATTGAGTCATA
ACTGATGACTATACGAGTTGTCATGAGGTTGTAACTGAGGGCTCTGAAGGTCGTCATGAG
GTTGTAACTGACGACTCTGACGGTCATCACTTCGTTGTAACTTACATTCCGACATCATCA
CTTGATCATACAACTAAGTGGGTTGTCAAGGGCGCCCTGACTTAACTGACAACAAATGGG
TCATCACTAGGTTGTAACTGATGACTCCACCTGGTCGTAAGTGACAACTCTGGGGGTCGT
CACTGGGTCTGATGACTCTGGCGGTCGTCACGAGTCATCAGTTATGACATTTTGATGACT
CATCTGTCGTCCCTTGAGTCATGACCACTTCCTTTGCCCAAGTTGTCACAATGTCTTCAG
TTTTAGTCATGTAAGTCAACAGAATTTTAGCAGTCCTCACTTTGATGAAACTTTCTTGCC
AAAATATGCATTTTTTTCAAGTTGCATGTCTTGCAGACAGTTTTGACAGAGGTTAAAAGA
TTTCTTGCCCCTGCTCAAGCTGATGTCTATTCTTGTTGTATTGGTGACATTTCTTTTTCT
GGACAGGTCCATGCTTTTTGCCTTATTCTTTAAAGGTACCAGTGTCGATGACATCCCAAA
CCCAAAGGGGAAGTTTGGCAGCTAAGCAGCAAGATATTTCTCTCCAGGCCTTGGCTTTGT
GGCCTTGAATTGTGTGTTAAAACATTTGGCAACCACATCAACATTCTCATATATGAGTGA
TAATGTTGTCACTTTATGTTACATTTCTCTGATGTAGTCCCTGCTTCTCCCTGTCACCAA
AATAGTTCTACAAGTTGCTTGTACATCTGGGTTAGGAGAGAATCCTTTGACATTACAGGC
CAAATACGATTGATTGTGACAATCAATTGACAAGTTTGTGTGTCATTTCTGCCAATGGGA
TATATAGTTTCTGCCCAAGAGAGAAGTAGTAGTGGCACTGTGAACTAAAGTATTTCTTGA
TCTCATTGGTCCATTGACCTTGCAGGTAAGCAGCAGGCTATATGAATGAATTTGATACCT
TTGTATGCATTGATGGTGTCACTAACCTCACCAAAATTGTAACTATTGCTGATCATATGA
TTGTCCCAATATCCATGATCAACAATGCACATACACAACAATGGGCATGATTTGCAGTGC
ACCATTTCAACAACTCCTTGAATCATTGGGTATTCAAAATGTCCTCACCAACATTTTTCT
TGTAATTTCATATTAAATGCCCACTCCTTTTCAACTAGTCTTAGAGGGGAATATCGTTAT
CCCATGTTGTTGTGCATTTTTGGTTCATTGTTGTTGGTGGGCCATGTTGTAACCATCCCA
TGGACACAACCCCACATTGGAGTTTTCCAATCTCCTATTTGAAGTCCAACAATATGTGGA
CATATGCAGTCCCCCTCAATAGAAACTATTTTCATATCATCATAGACATAGGCTGGTGTT
CTGCATTGTAATAAAATATTTATATTTTCTGCAGGAGCCCTCTAGTGACTTAGACTAGAG
TTAAAATAAAGTCTTTTTGTGGCACATCACAAAATGTCCTTTCCTATGTTGAACTGGCAA
AGTTAATTCGAATTGTTCTCAAGCATCTTACAGCCAAATTCCTACAATAATCCAACAGCT
CCTCTGGAAACCCATTGCATGTGCCTTTGAGGTCACTGTATTAAACTCACCGATCAAGAG
AGAAAGAAACTAAATTGTTCATTTAGATACCATTTTGTTGTTGATGCCTCAGCCGAATCA
AGCATGTGTATCTTCAGTGATTGACATCATCATACTCCAATGTTTGGAATGGTGGTGATT
GGAATTAGGTTCCAGGATTATCACACCATGTAAAGACATTGGTTTTAATAGGTCATTACT
ACTCTTTTGGCTCTACAACAATGACTTTCAAAAGTTTGGATTAGTACTCTGTTGTCTTCC
ATATCATTGGTAATGAAATATTTCATCCCCACATGGTAATATTTGTTTCTTTCAGTATAA
CACTCCTGTTCATGCACAGTTGCTCCTTAATGCTTCTTCAGGACCATAAGCACACAATTT
CTAACAAGTATTCGATTTTCAAAAGCCATCAATAGAAATTGGGGCTTCAATAGTCAATGA
AACATCCAAGTCCCATTTCTGTGATGGAAAAGCTATATATGGACCCTAAGTGTGTTCAAC
AATTGGAGGGCATTGTATTCTGAATCATGATGTTGTGTCATTGTACTCAAATACCACTTT
ATGATAGTTGACTTCTGAAAAAGCTGATGGTCCTCAGGGTCCATACATACCTCAGAGTCA
TTTTAGTCATTAAAACTTTCAGATTCTTCCAAGCACTATCTACAAAAGCCTTAGTGGGGG
GTTGAAGTCAAAATGGGTTAGATGAATCAGCCAATCCTATTGAGCCTCATTATTATGTCT
TCACCAGAACAAAGTTCCATAATTTGACATGGCAATTGTAATGTGAAGGTATCATGTATC
ACATATGTGATGGCAACAATATGATCATTTGTTGATGCCAACTAGCTTTTATTTCTCTTA
AGGTGTTACCATTTGAAATCAAAAAAATTACTCTGGTTAAGCACCCTTTGCCCAACAATC
TTCAACTTACCAAGACATTTAGCCTTATGTTGAGCTGAATCTTCTGATCTTGAAAATGCT
TTTCGGTGTTGATTATATATAGTCATCTATATATTGTAGAGAGTATTCATTCATATCACT
TTTCATTGATTCATCTTTGGTGTCACAAGCATCATCTTGCTGCATTTCTGCTATATTGGC
ACTGTGTCATTTCATGACCATTACAATATTTTTAGCATTTTTTCGAACAACTTTGGAAGA
GATGGGACAGCCTTGACTGTTGTCCTCTTCTGTTATCTCGTAGTGGGTTTCATCTGCATC
ATGATCACTGTTGTCATTGCCTCCTTGAGAAATGCTGTTTTGTTCCTTTGAAATTTCCCC
ATGTCCAATGGAGTGTCAGAGAGTGCAGGTATACATTACTCTGTCTCAGTGGGTTGATAT
TAACTAGGTTTGGAGACAACAGGGTTGTCTCTGGTTGATATTGTGAAAAGACCTTTGGTT
TGACATTGTATTTGTACCGCTATAGATGGCTCATTCCTCATTCCCATGACTTTCCTTGAC
TTCCCTTGACTTCTTCTTCCTCCTTCTTCTTCCTCCTCTTTCTTCCTTCATCTTTCCTAC
TTCCTCTTTCCTCCTCTTTCCTCCTCTTTCCTCCTCTTTCCTCCTCTTTCCTCCCCTTTC
CTCCCCTTTCCTCCTCTTTCCTCCTCTTTCCTCCTCTTTCCTCCTCTTTCCTCCTCTTTC
CTCCTCTTTCCTCCCCTTTCCTCCCCTTTCCTCCCCTTTCCTCCCCTTTCCTCCCCTTTC
CTCCCCTTTCCTCCCCTTTCCTCCCCTTTCCTCCCCTTTCCTCCCCTTTCCTCCCCTTTC
CTCCCCTTTCCTCCCCTTTCCTCCCTTTCCTCCCCTTTCCTCCCCTTTCCTCCCCTTTCC
TCCCCTTTCCTCCCCTTTCCTCCCCTTTCCTCCCTTTCCTCCCCTTTCCTCCCCTTTCCT
CCCTTTCCTCCCCTTTCCTCCCCTTTCCTCCCTTTCCTCCCTTTCCTCCCCTTTCCTCCT
CCCTTTCCTCCCCTTTCCTCCCCTTTCCTCCCTTTCCTCCCCTTTCCTCCCCTTTCCTCC
TTTCCTCCCCTTTCCTCCCCTTTCCTCCCCTTTCCTTCCTTTTTCCTCCCCTTTCCTCCC
CTTTCCTTCTTCTTCTTCTTCTTCTTCTTCTTATTATTATTATTATTCCTTCTTCTTCTT
CCTTCTTCTTCTTCCTTCTTCTTCTTCCTTCTTCTTCTTCCTTCTTCTTCGTCTTACTTC
TTCTTGTTGTTGTTCCTTCTTCTTCTTCCTTCCTTCTTCTTCTTCCTTCTTCCTCTTCCG
TCTTCTTCTTCCGTCTTCCTCTTCCTTCCTCTTCCTTCCTCTTCGTTCCTCTTCCTTCCT
CTTCCTTCTTCTTCCTTCTTCTTCCTTCTTCTTCCTTCCTTCATCATCATCATCATCATC
ATCTTCTTATTGTTCCTTCTTCTTCTTATTGTTCCTTCTTCTTCTGCTTCTTCTATGCTT
CTCCTTCTTCATCATCATCGTCTTCTTCTTTTTCTTCTTCGTCTTCTTCGTCTTCTTTGG
TTTCTTCATCCTCATCTTCTTCTTCTTCTTCTTCTTCGTCTTCTTCTTCGTCTTCTTCTT
CTTCTTCTTCTTCTTCTTCTTCGTCTTCTTCTTCTTCTTCTTCTTCTTCTTCTTCTTTGT
CTTGTCTTCTTCTTCTTCTTGTCTTCTTCTTCGTCTTCTTCTTCGTCTTCTTCTTCGTCT
TCTTCTTAGTCTTCTTCTTCGTCTTCTTCTTCGTCTTCTTCTTCGTCTTCTTCTTCGTCT
TCTTCTTCTTCTTCTTCTTCTTCTTCTTCTTCTTCTTCTTCTTCTTCTTCTTTGTCTTCG
TCTTCGTCTTCGTCTTCGTCTTCGTCTTCTTCTTCGTCTTCTTCTTCTTCTTCTTCTTCT
TCTTCTTCTTCTTCTTCTTCTTCTTCTTCTTCTTCGTCTTCTTCTTCTTCTTAGTCTTCT
CGTCTTCGTCTTCGTCTTAGTCTTCGTCTTAGTCTTCGTCTTCGTCTTCATCTTCGTCTC
GTCTTCGTCTTCGTCTCGTCTTTGTCTTCGTCTTTGTCTTCTTCTTCTCCTTCTTCTTCT
TCTTCTTCTTCTTCTTCTTCTCCTCCTATTACTACTACACAATATATGGGCTTCAGACAA
TGGGGGCATTGAAGTCAAAACAATTCAATAGTTGACACAATATGTCAAAAATGAGATGTG
TGATGCCTTTTGACATGGTTGGTCTAGATTTAAAAGCCAAAGCAAAAGGCCTTTTTGGCA
GAAAGTATACCTCTAGATAAATTGAATGGTGCCCCCCTCTTGATTATGTCTCAACTTGGG
TTATTATATGACAGCCAGATTAGCATCCATTTGCTCATCCAATAAACATATTCACCAAAG
GAATTGTTCTCTTTCCTGTATCTGGTGCTTCTTTGTCTAAATGCTTTAGATCCCTTCTAT
GACCATTCAACATTTCAACCTTGCAGATACCCATCATCTTCGAACCCCAAATGCAAGAAA
ACATACCAAGACATGTCTCCCAATCAGATAGCTTTGCAAACAAGTTATTTCCATGTTGGT
AATATGCCAAATCCTCTTTTTAATGCTAGACCCATTCCTGTTCTGGAATTCATGGAGTAT
CATCAAAGATATATCAAACAGTCCGACCTCATCAGCCACCAAGTGGAATGGACAGAGGCA
AATTCTTCATAAGGTGTTTCAAGGCCTTCTTATAACTTGGGTGTGCACTCAAAAATATGA
TATAACAAAGACAAAATAAATTAATGTCTTGTTATTGACAAAAATAATCATGCAACCGTA
TATCATGCGCAGTCGTTTTAATATGTTTCTTACATCAGCTAATGCTAAGCAGTATTTCAC
CAGAAGTCTCCTGGTGAAGTCTTGGTAGCATCATATCCATAACATTTAGTTCGCTTTCAA
CTGTGAAGGGTGACTGTTTAATCTCATGTATACTGCTAACCGACTATATAATGCAAAATG
CACCAACATCCAGACAGGACCCCATCTGGCTTTCACACGACGAAGACATTCTTAAACGCT
CACTCAGCCACTTGCATATTAAGGAACTCCGATTTAACGTCCTCTTTCGTGCTGTCACTT
ATTCCGGAGTTCAATCCATTCCCAAATATTCCAAAAGTGCTACAAACAAAACACTCAAAG
GAAACAAGGACAGCACAAACATTCCAGTAAGAGCGGACATCTTTCCTTGCAGAGCACAAA
AACCCATTCCAAATTGCACCAAAATAATCGAAATAGTCTCTGCAGAATACTGCCACGCCA
AACCACGGAAGTAAATCAAAGCCATAAAGATTGACAAGCAGAACGTGTTGTTCATAGATG
CTGCGCCCTCGAGGGCTGTGAGTGAGACCGTAATAGTTTTAGATGTCTTCTTTTGCGCGT
AATATGTACTCGCAATGACTTCACTAGCATTTGAGGCCAAAGGCGCCAATATGAATGAAA
CATAGAAGGCAGGCACGCCTAGGCGATTTGCTGTCTCAGACAATACTTCTACCATTGGAT
CAGAGAATAAGAGAACAAGGCATGTGCCAACTGTAAGCATGAAAAATGCACGACGTTTGA
TGGCGCGCTGTTGTTCTTCCGGAGACAGGTCAGTGAATTCCTCTGGAACGTCTTCCTTTT
CTTCATCATCTGATTCATTCAGCATCCTATCCCCTACTTCCACAATCATCGTGGTGCTTC
GATCCTGCTTCCCTTTATTTGTTGCTTGCTGCTTGATAATGGCATAGCACGCTGCAATGA
ATTCGTCATAATCAATAACACCAGAGCCATCACGATCGCAAATACTGAAGACTTCACGTA
TTTGTGCAGGTGAAATGTTTTCATGGAAATCAGTCAAAAAGGTACTGAATTCTTTTTGCC
CCAACTGCCCACTTCGGTCTTTGTCGTAGGTGCGAAATACTTCACCAAGAATTCCTTTTA
GATATTCCGCAACTTCAGATGGTGGAGCTCCATTGACAAGGCGAGATTCTCCTGAAGGCG
TTGCCAGCAATTGAGTACTTTCGCCGACTACTTCACGCGAACTTCGAAGTTTTTCAATTT
CAGAGACTCGACTTGCCAGGGCGCCAGATAGTGAGATCGCTCCTTTCTTCATAGCTTCTT
TAGTGACTGCCATCCTCCTCAACTTATCCGCACCTTCATTCGACATCTTAAGCTGTGCAG
ACATATAGTATACAAAAAAGAAAATGCAGACAAGGAAGCCAGTGAGGGCCCAATACTTCT
CTCCGTCTGATACTGTCTGCCGATCGCCATGCAAGAAAAATGCAGGCACTTGAATCAAGA
AGTAAGGAAGAGTTGTCATCATCATCATCATCGCGCCATGATTTATCTCTTGCGTCAAGG
CCACTCCAGTCTTCGAAAGATCAGACCAATCCTTATCTTGAGACAATTTGGGCGATTTCT
TGTAATTCGGCATCATATCCTCTCCAGTGAAATCGACTCGTCCGTAATAGACGCTCATCG
CCCATGGCACAGTCAGCAGCATGATCGTGCTCCCTGCCAAGGCACCTACTCCGACGCTGA
GCGTCTCTTGCGCCGTTTCAAGATCCCCCAACCCGGAAAATAACATGATGGCTCCGTCAG
GAACTGCGCCGAGCAATGGTAGAACGACACCACCAACAAGACCGGCTAGCGATGGAACCA
GAAGTAGTAGATCTGATCCCTCGGAGATCAAGTTGGAGGCCATGTAGAGGACACAGCCAT
ACGAAAGAAGGAGCCATAAAAGGCCAGTTGCACCAACTTCCGAGGGGTCCTTCCGAACGC
AGCGCAGGTATGCTACGTGTTAATAAACCCGAAACGAAATCATAACAGGAACGAACATCA
AAACAAAGGCGTTCACGCTTACAATACTTGGTATACCCATGCTAACAGATTGTCAAGGTG
ACAATTAATTGATGGCTATCGCACAGTCTTCGACGTATTTTTAAAGGGTATGTTTTTGTG
ATAAGGCAGGAGTGCGGGATGAGCTTGGGATCTTGGGATGAGGTTGGGTGTGATGCTGTG
TGATGCGCAAATTCGAATCATGTAAATAGACATTTAAGGTATTGTCCTTGAAGACATAAA
GATGAAACAGTATGAATCTTTTGAATTAAAAATCAGTTAGTTTGTTATCTAATTCCATGG
TAATAACTACCTTTACTTACAAATGAATGTTGCGCTAAACGTTACCGTCCCTATGGTCAG
GTTGTAGCATACCTGTCCATACCTTCTGTGACACTATTGGTTCATCGAAAAGAAGATCCT
ATTTGAATCTTTGGAACCCTATCGAACCCGTGTGGACTCCTTGCGGAGCCTTATGGAACC
TTTATGGCCGGATGAAGATGTTCCTAACAATTATGATTAAAATTAACCTACCCGGGCTGT
CGACCCACGTACAAGGTACAGTTTACGACGCCTCTCTCATCACGATTACTTGCTATTCTC
TATCACGACAAAAATAACGGCTGATGAGATGAGTTATCTCCATCCGATCAGACGATCCGG
GTGGCAGCTGACCACATTCAAGTCTGCTTGGATCTCGCATATCGGCGCGTCGTGTCATGG
TGTTTCGAAGAGGGGATCACTCATTCAATATCGACACCATTCCCAATCTCAACGCATTCG
TGCTCCCACTACAACATCAAACCATCAACGTCGTGGCGGAGGCTCGCCTCCTCCATATGT
AATCTTTGGCTTCATAGTGCCTGCGGCGGGCCTCACCATTTCTTGCATCTATGCATACAA
CTCATGTCTAGACTACGTTCCGTATACGCACCGAAAGCGCTTCATTGCCACCAGCCCCGA
ATGGGAAGCACGTATGGGACATAACCAATATCGTGCTTATCTAAAATCATTTGGTGATGA
TGTGTTGCCCAAAGATCATAGAGCGTCAGTCACTGTGGAGAGAGTCGGATCCCGCATTGC
GGCAGCAGCGCAAGCGTTCACTAGAGAGCACAATGTTGTTAACTCAATCAATTCGTCGCC
ATTTACGTACACAGTTGTCCGCTCGGATGATGCCAACGCATTTGTTTTGCCGGGAAATCA
CGTATTTGTCCTTACAGGTCTTTTCAAATACGCTCACAATGAGGACGAATTGGCATCAAT
TCTGGGTCACGAAACGGCTCATAACTTGGCTCGTCACGCAGGGGAGCGCGTGTCTCAAAA
CCTCATCATCAAGATGCTCAGTCATTTGGCTTTAATTATTGATCCGAGTGGATTACTATT
CAGTATATTTGTTCCAGCAGAAGCCCTGTTTTATTCATTGCCCCATAGCAGAGAACATGA
AGTGGAAGCTGACAAGATTGGATTAATCTTATCCAGCGAAGCATGTTACGATCCTCGTTC
TGCAAAAAGAGTTTTTGCACGAATGAAGTGCGATGCAGATAATGGTGATCGAAATACCAT
CGCTCCGCCTGAGTTTGTGAGTACTCATCCCGGATATGAAACTCGACTGTCCAATTTTGA
TGACTGGTTGCCTGCCGCCATGGAGCGTTTTAATCGAGATGATGGTCAAAAATGTTTTGC
GATTCGCCAGGAGATGAAACGAGCCAGATCAATCGCAGCAAGGATGCACGATGGTAAGGA
AAGGGTTGATCATTTATGATGACACTAAGGATGAGTGTGACAAGATGACATCATAAGCTG
TACCGCACATGATATCTCGAAGCTTATTGAAAAAGTCTTGATGCCATTCGGACACTAGTC
AAGGAACATTCTACAACGGACCGTCACAAGCAAAATCCACGGCTTCATCTAGGCTTTGTC
ATGAGGTTACCAGAGTAGAAATGGTTTTTTCATCTCAACAATTCCCTTAATGATTCAACT
CTTTCGGATCAAAATATAATCAATTCTGACATGAATTACACCACAAAGTGTCATGCTGTT
GTCTGAGTCCGTCATAAAGTTCAAACTCTTGCTTTCTTTTCTTTTTGCGACGGAACAAGG
CTAATAAGGCAAGATAAATTTATTGAATTGGTGTGAAAACTACACGTTGAAAACCTCCGC
ATTTTAGATCTTTCAACAGACTGGTTAACTTTTTCTTATGATGGTCCCTTGTACATTGAT
ATAGTATAGTAATATGACCATCACAAATGAATTTCATGTGTGTATAAATAATAGTAGGGA
ATGTTATGTGATTCATGCATGAGATGCCCAAGAAGAATTCAGTTTATTTGGAACACTACT
TAAATCTGAAAGAGCAAGCATTATGACTAGATGTCTTCATAGAGAAAATACAGGATATAA
ATGGAACACATCAATTTGATTTTTGCTTAATAACGTTCAGAAAAGTTGACAAACATAACT
GTAACAACACTGTTGACCATCTGGAACAGTGGTGTAAAAAGGCATTGCATTTGGTTGCTT
CGCATCTGTTGGTGGCCAAAAGAGCATAAAAACAAAATACTACTTCACTATGTGTACTAG
ATCTAGTAGATTTAGTTAGTTTGGACTTAGTCTGCATGTTTTTGTTCACATTTTACACTA
CTGAAATCTTATTTTTGTTGCTGCAATTGAGTAGTAAAACTAAACTTGCAGGATGTGATG
CTAATGTTTTGGGACACTCTGGGAGAGGGGAAGTGTGGGATGAACTCCATACTTTGTTTG
CAATGGATGCTTCTGCTTTATTTTGCAATGACAATTATTTGGTGCTGAGCTAACAAGAAT
TTACTGAGCCCCAGCATCATAGTCATCAGATGTGTGTGAATGCAGAGTGTATCTGGTGTC
AACACAGCTCTACAGAGGAATTCACTAGCCTTCCTTCGCCTCATGAAGATTCCAATGCTC
AAATTCTGCTCTAGATGACAATGGTGCATCAAGACATTGTGGATCTTTCAATGATACAAA
TGTGCTGCCAGATTGTGGACCAACAACAGGCCCAGATCTTATGCTACCGTAGAACCTTGA
TTATATGTATAAGAAGCTACCAATTGATTATTCCTTCTTAGCAGTTGTCGTTCATGCTAT
AATACAACGGCAAATAACGAGTAAAGCATACATAATATACAGGCCATCAGAAAAGTGATG
CGAAAAAATGTCAATTAACATGGTAATTTATATTGCAATAAGGTACTTGGTATGTGTTTG
TCTGTCAATCTAGAGACAGATATACTGTTCCTCTGTACATAGGTCCAGTGCTTAACCCCT
TTTCTCCCCCCATTTCAGGTCTATTGCCTTCTTTGCCTAACATTCTAGTAGAACTTCAAT
GGCATTGCCCGCAAAAGCATACAAAAAGAATGAGATGTACAGGCACAAGAAGGACGATTG
ATCTATTTTAACAGAAAATCAGATCCCCATAATGAATGTATCATTACTATTGCTACTGTA
TTACATCACCATATTCCCAAGAACTTCTGCCTTCCACCAACTGATAAATGCTTTGCTGTT
AAGACACCAGCTCTGACGCGTACTATCCACTACTTGCATTGACTATGTTGTCATCAAGTT
AATAGCTAGAATATCATTAATAATTCTAAACATATTAGTAAATGCAGTGCCCAAATCTTT
TTGTGTATATCCAACCATGACATGCTTCATTTTTGTAATTGTTGAAGCAGCTATGCCCCT
GAAATACCAAAGGAACACAAATAAATCATTGACAATCTATTCATTAATGAGAGTTATAGA
CTGGGGGGAATAAAGTTTGTCCACCCTTTCGGAGCACAAGATGCTGCTTCTAAAGTCCCC
TCCCATCATCTTCCAGATCAGTGGCTGTACTCTGAAAATTTTTGTAGATATTTGATATTA
CTAAACAATCCTGATATACTTTGCCACCATATGAGTGCAAATACTAGTACATAACTAATA
CTTCATATGATGGTGGGACAAGCTATACAAAAACGGCTACCACTTATGTGGAGCTGTTTT
ATGACACTGAAGGGTATCCAATATGTATCCATTACCACCACATAAGTGCAAATACTAATT
CATGTGATGGTTGGATTGTTAGATAATTAAAAGTGTTCTCAAGACTGTACCAAGGTTCTA
CCCGAACTGATCATGTATGTATCTTAATATATAATGACATAGGCCAACTACCTACGGCCA
AGAATAGACAATATTTTAAGTAAGTCTAATTACTTTAAAAAATATACTCAAATACTTCCC
TTTTGTTGCAAAAGAGAAGTATGCAAGGATACAGGAAAATATTTCCAAACAAGAATTCAT
CTGTGATCAAATAAAATAAAGGATCTAGTATGGCTTATGTCGGACATAAAGATATACCAA
ATTGTGTAGGTTTCTACACAGTTTCATGTAAAGTACATGATAAATGCATGATAACCGATT
CTCATAAATTATCATTTTTACTATAGCTTAATACTCATAATTTGGCTCTCATGCTCCAAA
ACACATCTACTCATTATTTATTTTCAGCCTTAACCTTTTTCTAAGTCTTTTGGCTTAGGT
CAGTACCTCACCATCATGATAGTTGCAAAAACCCTGATTATAATCAGTGACATGGTAAGG
TTCATTCACTGAAGCAGATCAAAAACGCAAATTGCAAAATGTATTTACACAGATCACATT
CGAATAAATTTGTGTAAATTGGTTATCAATCTAATCAAAAATGCATATCATAAATCGTAT
TTCTCTAGGAACGCAAAAAAATTTCCCTCATGCCAACAAGACATGAAATTTTTAATGGAT
TGCCCCATCTCTTGCACCCTCACTTCTGATTCAACGTGCTGCTCACAACGGAGGCAATGC
TATGGGCTATTGCCCTCCACCTCAATGAAATCAAGGACAAGAAGTTGCTCATCCAATTTT
GATGGCAAAAGCAGTTCTACAAGAAGATCTTGCAATATGAATGCCATCATTGTCATTGTC
AAATTCTTAGATGTGTGCTTACATCTCCCAAGGAAAGTCCACGACAACGCGTTTATGATA
CACACAATGATCAGGAATTCATCACCACGACTGGTTTAGACCATGAAGCGACTTAGAGTC
ATATTACAAAAAGTACTCACCCTTTTCCAATTATGGCATAGCTATCAAGTTGTTTGGTGA
CAAAACTGCTTGAACTGTTGCCCAAGATTGATGACAGCTGCTGATGGATTGGGTGTAGTC
CTGAAGTGGACAAGGACCCAAGGCTCTGCAAAGGTCCTCCGGTTGATTTTTACTATACGA
TGCAGATGGGTATTTCTGATTACTTGACATTCTGCACATATTAATGTCCTGCACAAACTG
GAGGATGCTTAATGGATAATTTTATACTTGAATTTATTTGACAAAATATAGGCAGCTTGA
AGGTTTTCATGTGCATGGTGCAAATTTTAGCCTGCTCCCATCTGAATGTCTAGATGCTGG
TTCCTACTCTTACATATTTTTAAACATACTATTCAAAACTACTGCTCAAATGCTCCACTG
CGCTATCAAAAGGAACAAATCTATTGGTAAAGAAGAGAATCACAAAAGAAGGGAGATTGG
GATGATGACCAGTGCTGCCGGTTGTCCTGCATTTTAAAATACCAATCTGTTCTACAAAAA
TGCCAAGCAGGGCCCCATATTTGGATTTGATTCAATTATCTGAACATTTTAATCTTGAGT
TTCTTTTGTGGAGGTGTTGTACCTCTTAGACTTTGCTTCCTGAGGCATCAACAACTAATG
ATAAAATCAATTTTGTTGGTTTACTCATCTTCTAACCAGCATGAAAATTCCATCCAATCA
TTTGCAAGAAGAAATCATGCGCATCATGATCATCAGAGGTCATTGTGATGGAAAATCCAA
TAGATCCACAATCAAATGACTCTACATTGGAATGACAAGTATATTGCATAGGGATGATGA
TAACCTGGCTCACAAAGAACCCCCTAACCTTTCTGAGATCGCTACTAGCATTTTTCAAAA
CTGCTGGATAAAAGCAATGCCAGTACGAATCTGATTTTTAATGCCATCATTTTGTCAGCA
CTGGATAAGATATTAATGGCAATAGGTGGCAACTGGATCACTCCCAGACACTTTTCCTTG
TGTTTGCTGTTTCTCTCGTTTTATGGGCAAGCCACCAGATATTTCCAGTGCCAATTGTTC
CTGACAAAGTTCGGGCAGATTAAATCCACCACCCTTTGAACAGGGATAATGACAGTCTTG
CTCAAAAAGATCCTCCCAACCATTCTGAGATGGCTACTACTTCTTCTCAAAGCTGTTGAA
TAGTAGCAATTCAAATAGGAATTGGATTATTTATGTCATCATTATGCCAGAACTGGACTA
GATATTATTGGCAATAGGTGGCAACAGAATAAGTCCTGGAAACTTTCCCCTTTTTTGCTT
TTCCTCTCACTTTATGGGCAAGCCACCAGATATTTCCCATTCCAGAATTGTTCCCTTCTG
CTGTCACATTCCATAGTAATGTACAAAACATTTGACATCAAATTTTGATTGCACTTGATT
GCTGCCAATATGCAAACATAAACACTTTTGTCAAATTTGATTGATGTCATTGTACTCTTT
CCAGAGACTTGGTTTAATACATGTAGACAAGTCACTGGAACTAGCAGGCTATGTGGAAGC
CTTGCACACAGCACACAGGCCACAAAATTACCTTGCCAACCTTGAACCAAGTTGTTTTGC
AAAATTGTTTGCTGATTCTTGACTAATGTCTTGTGTACTGTACAAGCAAAAATGTGAGTG
ACTTCAATGACTCGGCAGAAGAAAAAGGACTGCACAAAAGGTATCCCATTTTTGTGCGCT
CATGGGGTGGTGATTAGGGATGACAAATCTGCTCCTGCTCAGCAATAAAACAGTTGCAAA
GCCTTCCCTTGAATAACAAAAAAATTAGAGGAGAACTAGCTTAATGAAACACATTAAATA
ATTGAACTATTTCCTCATGGTTTATGTCAATATAATTATGTATTAAGTGTATGAATCAAA
AGAATCCATGGCTTAGATTTCTTGCTTGTGTTAATTTTTACATTTGCAACTTATCGCAGC
TGCTAGTCATGTTCCATTGTGTTTTGTTGCCATGATTGATTGTTGTGTTGCTGGATATCA
TGTCACCCTCTGCCTTCTGTCTTCTGCCTTCTGCTTTTATGAGTAAATCTAAGGCACTCA
AACTTTTGACCTGAACAGTCTGATTTCAATCATGTTGAAGTAACAATTGATTTGAATAGC
CTCTCGTCCCAATTCAATGTTACATGCATTTATGCTGACTGGTATGACTTCAATGTTGTC
ATGGTTTCGTTCAACCTGGATACTCTCCCACAGCCATCCTGTGTATTGTTACATGTTTTT
ATGTTGTTTCACATGCTTTCTATGCTGTCAACTTTGCATTCAATATCATGTGTGCAATTA
TTTTTGGAAACACCATGAACTTTCTATACATGAAATCCGCATGGGGTGGTAAAACCGCTC
TTCGGGTAGTTAGTGTGTTGGGAATCATTCTGATGTGTCAGCCAATGCCAACAATGCCTC
CATCTATGCCTTTCTTGAAAAATGCTATGATTATACCAGACCTGGTATAGAAATTAGCAC
TGTACCAGATGTGGTATTGTGCTGGTGGGTATCAACTGGATTCCTCTGTAAATTCCTTCT
CTTGTGGTAGAATAACCCTAAGACAGATGTTGGTAATAGCAAATAGATGGTTAGTGGTAG
GAACTCTGATATCGCTAAATTTCTGGAAGTGTTTATACATAGGAATATGTTAAATCGCCG
TGAAATCCCCGTTTCTGTTCATCTGACAAAAAAATAATTTTATCGTACCGTTGCGCGAGA
ACGTGCGCGCAAGGTCGTTGCTTCTCTAGTATTTCCTTTCGCATTCTCGTTCCAATCTTG
TCCAATCCGAAAAAAAATCTACTTGCAACAAAAAAGAAATCGACGTGAATCACGTGCGCC
CGTCATGATACGCCATAAATCGAGACACGAGAGAGAAAGCAGAGGCGCCAATGCACAATA
CACCTTCTCGATACCATAGCGTCAACTATTCACAACGATCTCAAACCCACGAAAGAGAAA
CAGCCTTCCATCCGATAGCCCACAATGTCAACATTTGGCGAAGCCGACCCGGCCATCAAA
GCTGAGGACCATAACGATGACGCAGTCACAGACGCCGCCCCGCCACAAGAGCAGCACGAG
GAGCACGAACGAAACCCTCCCCCAACCCAAAAACTAAACCAAGCCCCGGCGCCTCCCCAA
GATGCTGAAGCTCACCCCCCTCCTCCCCAACACCCCCATGAGCCCCCCGGCCCCCCTCGC
CCCCCAGTCTCAGGAAGCACCGAAGACCTCGGGCGCACCTGGTCCGAAACCATCTTCCCC
ATGAAACTCTACGACATTCTATGCAACCCCGAATTTCACCATGCCATCTCCTGGATGCCC
CACGGCCGCTCGTGGAAGGTCCTCAACAAGGAATTCTTCATGGAGGAAATCTGTCCCCAG
TACTTCGCCCAAACGAGGTACGAATCCTTCATTCGACAGGTGAACGGATGGGGATTCAAA
CGGATGCGGCGAGAGGGTCCCGATCGCTCTTCGTATTATCACGAGAATTTTTTGAGAGGA
TATCCCAATTTGATCGATCATATGAGACGTCCGGCTCCGGGAGAGAAGACTCGCGATATG
AGGGAAGAGCCCGATTTTTACGCTGCCACGCCCATGCCTCAGTTGCCGCCTTCTGCGATC
CCTTCCTCTGGAGGAGGGGCCATAAGAGCGGGCAAATTTTCCAAGGTTGGTCGTCCTCCG
GGGAGTCTTAACGTGATGGGAGGAGCGGTGCGCGGTTCGTTTGATGCCGTTCCGCCGAGG
GGGGAATATCCCGGACCATATGGTCACGGTCCTTACATGATGCCTCCGGGGGCGTCGCCT
TGGGGTCCTCCGCCGTATTATCCATATCCTCCTCCTCCGCCTCCGGGGTATTGGGGCCAG
CATCCTCCTCAGTCTTCACCTTGGCGAGGGGCACATCCACCGCCACAACAGCAACCGCAT
GGTCCTTATCCGTATCCTCCCATGGGATGGGGTCCTCCACCTCCTGGACCGGGGGGACAG
CCTCCCAACGGTCCTCCTCCTCCTCCCATTGGCTATCCTTACCCTCCAGGAATGTACGAT
CCCAACTACTACGGAGGTTACCCGCCCCACCCTTCCACTCCCCAACACGGAGGTCGAGCC
AGAGGAGATTCAATCCCCTCCGGATCCAAAAGAGATCGCGAGGAGAACCCCGAAGACGAC
AATGGAGAATCTCCCAATAAGAGGCATCATCCTCCGCCTCCTCATCCGCATCCCATGCCC
AATGGTGGGCCGCCACCTCCCCCGCATATGGGTTACTATTATCCGCCGGCGCACATGTTT
CCAGGGGAGATGACTCCAAGGAAGGTGGAGGGAGGGGAGGAGAATAGTGGTTCTTTTGGA
CAAGGTCCTCCGAGGAATGGATCCGGGAATCGAGAAGAAGCCACATGTTAGATACATTAT
TTATGCTATGACCCTGGCGAAAACTTGCGTTTTGTAGTGTCTGGTTCGAAGGATTCTGGT
GCCTAGCAGATGATTGCTTCGAGACCTTTTGGTTTCAACGAAGTTATCTTTGCATTTCGA
AGGTAATCCCCTGTAATAGTTTTCATACCGTCGGGTTTGATGCATGTTTGATCAATACCC
CATGAGAAAGTTGATTTTGAATAAGCAGCATTCTGGACAGCATAGATTTGGTAGCCTCGA
GCTGTGGGTTGCAGTTGATAGTTTCTTATTATTGGTTTTAGTATGATAGTGCAATGCATA
ATATTTGTAACAACGGGTTCAATTCAAGACATGGCAAAGCGAATCATCTTTAGGAGACGT
ATTTTTGAGCTGGTTGGCGGAAGGGAACATGTCCGCTGTGAGAGTTTTACCTGAAAAGCT
GTTTCCGTTTTTTGTATGACTCTTCGCAATTCGCGTTCGGCTACCTGTTAGTATCTTTGT
CCTATTCTCTGTGGACTAGGAACTTAATTGGTAGTGTTGATGATAACTTTAGTAAAATTA
TGATTGGTTCTACTGACTATTCATTTGTGATTGGAATTTGAAAATATAACTAAGACTTTC
TAAAAGTGGGAAAGAGGCAGCAAAGCTGCATAGGATATCCTCCCCCATGAGACTACGAAC
TTGTGAGTAGTGTCATTCCTAAGTCATTGGCAGCTTGAGTTCACCTGTGGTGGAGGTGTC
GTTGCAGTTGTCATTGGTTTCATGTGATCGTTGTCAATGTCGGATGGAAGGGTACGGTTG
TCATTGGGGTTTGCTTGGATGATATGCCAGGTTTTATTGGTTGGGTGGGTGGTAGGGGCT
TCGTAGGCATTGCGCTGGGTGTTGAAGTAGGATTAAATATGACTTTTCGTTCCACTGCCG
AATTTTCCATCTAATTTCTCCCCCATGTCAAAGGCTTGTGTCTTCTTGTTCGTAGTTGTA
AGAAGTGTCGAATAAACTTCCTATTTCCGTGGCTTGTCTTCGGATGAGACCTTGTACTGT
TCAAGTGCAACTTCGAGTTGGATTGGCGATTTGATTTTGAAGTTGGTGTAGTTTACTGGG
GTAGTGTTGAGGGTGTTGGAAATGAGTTCCTTAGCTTCAATTTTCTTGTCGCTGGCTACT
TCGATTTCAGGTTTAGAAGGTTGCTTGCTCAGTTTTGCCTTTTGCTGCAGGATTCGCTCT
GCAGTCCAGTAGTAACTGAGATGTTGTTGTCTTGCCAAGAGATTGTGTTGTGGCGTACAC
TGGTGTCGATATTAAGTGTGCACATGGAGTCTTGTCCAATTATTGCGCCATAGTTCATGT
CCCTGCTGCATTCCTTGGGGATGATCATGAGTTCCAGAGTGAAGGTTTCGCTTGTGGAGA
GGCAAGGTAGCATGGCATTGGTGAGCTTGACAGTCTTGTCCATGGTGAATGTACCCGCTG
CAATGATGAAAGTTTTGGGAGTAGTGTTGTGGGTTGGAAGATCCAACATTTTGGTGAGCT
CCCAGGAAATGATGCTATTGTCGGTGCAGCATTGGTCCATCAGTGTTGTACATGCGACTC
TGTTCTGTTTCTTGTCGAGTAGAGTGAGAATGGTGATTGGGTGTAGGTTTGTCTTGGAGG
AAGTCTTGGAGATGATGTTCATGTGTTCTCCTCGTGAGACAATGCTGGAAGTGGTGGATT
CATCGTCAGATTCTACTTCATCAAATTTCACCATTGGGGAATTCATGTGAGTATTTTCGT
TCTCTGTGCTGTGCTCTTCACCCTTGCTGCTTCTGCTTCTGATGGGAGTTGAGTTGGAAG
CATTGGGGTTGTCGTTGGAAGTGGCATTTTTATTGTGCCAATTGTCTGGACAATCCCTCC
ATTTTTGGGCACCATTGTGCTTTCGGCATTGGGCGGAGTCGCATCTCTCCCTTCCTTCCG
GTGAAGGTTGATTTGAAGTTGAATTGTGGTGATTGCAAAATCTGTCTTTCTTTCTTTCTG
TCTTTCTGTCGTTCGAGGTTCAGCACATCCTTGATGTTGCGGCAGAGAATGATGATTTCT
TCATCTTCGCGCAGATTCTTTCTGCCTTTGCCGATGAACTTGAGTTTTGCTGGGTACTTG
AGATTTTCGGGGATGACAAGTTTTGCCATCTCGCGAATTGAAAATTTGTCAATGTTGTTG
TTGAACAGTTTGAGGTCTTGGTTGATTTCGAAGCGCAGTTCTGCAACTTTCTCGTGATCA
TGGTCGTCGCATCAAAGTTCCCCGCGTAGCATCGCAGTTTTCTGATCGTCTGCGGCGTCT
TTTCCAAAGTACTTCATGTTGACTTTCTTGATGAGTTTTTTAAACGTCGCCTATTGTTTG
GCAGAATCTCCCTTGACGTGATTCGTCGCTCCTTCGATGATGTCGCTCCAGTAGCGTTCG
ATTCGGCATTTTAAGGATCGTCTGCCGATTTGATCAAGAAACTTCCATTTCCCTTCTTGA
AAGAGGTCATAGTGAGATCCAAATTTGAGTAACTTTTTGAGTTTGGTAGGGTTCTCGGAC
CGCTGTCGAAGTGAGTTAGTTCCCTGACTTGGTTCCCTTCGCTCTCGGTGAATGTGGCCT
TGATGTGACGGTCGCTTTCTTCTGTTTGCTTGATCTTGAGGATTGCTTTCGTGCTCGGGG
ATCCTGAAAAGTTCAATCGATGCTTTGAGCCGTTTGATTGCTGGTCGTTCCCATATTTGC
CTTCTTGCTCGTTCTCCGTCACTGTTTCGGTGGCTGTCATCGTCGTCGTCGTCGTAGGAT
TCTAGTCGAGATACCCTAGTTATTTTGATCAAAATGTCCTATTCTCTTTGGACTAGGAAC
TTAATTGGTAGTGTTGATGATAACTTTATTAAAATTATGATTGGTTCTACTTACTATTCG
ATTGTCATTGGAATTTGAAAATAAAACTAAGACTTTCTAAAAGTAGAGAAAGAGGCAGCA
AAGCTGCATAGGATAATCTTTATGATGATTTTGACTCGTAAAGGTATTAGAATTCTTGTA
TCAACACCCTCTGTTATTTTTTTTCCAGTTGAGCTTCATCCGGGGTTCATTCCCACACTT
TCAACAAAATGACGACATCATCAAGTCCCTATCATTTGTTCAAGTCTGTAATATTGATCC
TATCCGCTACAATTGTTGGATCTATGAGGGTCGCCGTCACGGGCACCACGGGTCGATTAG
GTCGAGTGAGTCCAGGATGGATTCTTCGTACGTCAGGATAGGTCGGGAAGCTGTCGACCG
CGGTCTGCATGTGTCTTGTGTCTTGCCAGCGATCCGCCGATTGGCAATTTTAAACGGATT
GAGATAATTCGTGATCTTCTCGTCTTTTACTTTGTAGGAGGCTGTTCAACTTCTGTCATC
TCGAGGTATTCCAACGCAATGCCTTTTACGGCATCGTATTGATTCCAGTGTTACGCCATC
CATATCCAAGGGCGCCTCCTCTGCTCAAGTTGCTTCCTACCTCGCGTCGCTTCCAGGTGT
GACCATGGTAGAAGGAGATGTCACCGATGCAACTTCATGTAAAAGCCTCTTGCAAGGATG
CGATGCTGTACTAGCTCTTCATGGTCCAGCGAGGCCGTCCCCTCTTCAATCGTTGTTTCG
CCTTCTACCGGAGTCAGACCCCAAACACAGCCGGAGCGTAAATTACGTTGCCGTTCAGAA
CTTGATCAATGCCGCCAAAGAATCGACAACTTGCAAACGAATTGTACGGGTGACAGGGAA
AGGAGAGGATCCCTTCGGTTTCTTTTCCATATTGATCAACATGCTAGGACACATGGCGAA
AGCTTGGAACTACGAAGGGGAACAATTACTTCGTGATTCCGTTATTGATTACACTATTGT
TAGGCCTGGCGTCATGGGACGAGCAGATGTACCCTCGGGGAAAGTGCTGGCTTTGGTAGA
CAATGGACGTGATTTGCCAGTGTCGGCTGTTACTCATTCGCAAATAGCGGATTTGTGCGT
AAGTTGTTTGGATTACCCGAATACCGCGAGATCGACGCTGACAGCGATGAACGTGGAAGA
CGGGACCGGGGAGGAGACGTACGCTCCTCTTTTAGCGAAGGTTAATGCAGACTCGAAAGT
ATTCCCTAAAACATTACTAGAAGATCATAAACGAGGGGCTCGAATGGGTTCGGCAGTTTT
AGCATCAGTTGTGGCAGTACTATTCACTTTTGCTCTTGCCGCTGTGAAGGGAGTGGGAAG
CTTTCTGAAAACTCAACTGTGATAAGTTTGGTAGTATTTTGTTCTATCATAAATGGAAAG
ATGTCTATGGTATTTAAGTGTATTTGAGTCTAAATATTGTTTATGGCTTTGAGCCTGCTA
GCTCCGTTTCCCTTTTTATCAACTACAGGCTTGTCTCACAGAAGGTACACTTTTTTCTTT
GTCTTCATCATGAAGGCAAAGTAAATGATCATGTTAATATGCTCTTAGATTGATGAGGAC
ACTTTGCAGCGAGTGCTCTTCAAGCTGAACGAGACAAATCGTTTGAAGAGAACCCACCTG
CCTAACCAAGGTTTTGTTCTTACCAACCCTCGAGTCTACTCGCAAACCAACCCTCGAGTC
TACTCCATTTTTGCCTTTAAGTTGACGCTTATTTCACAGGGAGTATCTAGTTTTTGCAGT
CTTGAACTGCCGTTGCATTCTATTTGGTGATTTATTTCTTCATCGCTGCATGTCCTTTAA
TCGCCGATCCACCCTTTAGTCTTGTGGCATCTCATGCAACCATGGAAATAATATGTAACG
CTGTTTGTGATTTCTGTCAACATCAACACAACATCTCTCCTAATGTTTCTCACGCAATAT
TCTCACCTCTTCAATCCCAGCCTCTGGAAATGCTGTTGCCATACGTTTAAACTAATTAGA
GTGGAAGGCACAATCAAATCGAAGAAGGCAACCCAGAACTAAACTAAGAAAGTCAACTAA
GTGTCCTTTATCTACAATTCTACAATTTATCTACAAGTCCGCAACACAACAGACAATGAC
CCTAGCCAGGCTCTAGATGTCAAGAAAGAAGGAAACTGTTCGAATGTGCGTTGTGAAAGC
CCTAGAGGATTAGCTTTACTGACCGTATACTTCCATCTGCTGCTCATGAAATTCATTACA
AAAGTCCACTGAGCAATTCACAAGGAAAGTGTTTTGCTTAATTCCCTCCCGATACTTTTA
TCGCGAAAGAAAATTGAGCTGGAAAGAACTCTGGGCCTTTTTCTCTTCAGTATCGCGAAA
GGAACCTAACCTTGGACAAGATTCAAATTAAATGACCCCTTATAATCTCCGTGATAACTG
GTGTAAGTATCCGGTCCATGAGCCCACAGGAATATGTTATCGCCAGGATAGATTTCAATC
TCATCACTCTCATACAACATTTTCGTGAAAGTCAAAATAGTCTGTCCATCAAGTGATTCT
ATGCTTGCATCAATAAGAGTTTGTTTGCTTTCTTCCATCGGCTGAATTGCACCGTCATAC
TTCCCTCCAAGGTTGTATTTGCCTGGTTCAGTTCCCCACATAGGGTTCCCACTTCAAAAA
TTGATGTACGTTAGAACCGTCAATGAGGTCGTAGCGGACGTAAAATCGCATCATAAAATG
ACTTACATGACTGCTTCACTACCAACCATTTGACCATCTGTGCTAAAAGCAAACCCAAGC
CAAGCATCACCATCATAAGTCAATTTGATAGTAATACTACACAGATAACATTCCTCAACA
CTGGTACCCTCTGGAACATTCAGCTTATATTGCATTAAGTAGTCTGACGACAGTTCTCGC
TCACAGAAGTCGCCGATGCAATCCGATACACTAATTGTGGCACCGGTAGACGTCTTACCA
CTGGATGTCGCGCCAGTCGATACTACACCATTAGATGTCGCACTGGTTGAAGATGCACCA
GTGGAAGAAACACCAGTCGTAGGAGAGTAGGTGCCATTGCTTGTGGGGATGTAAGTCCAC
TTGGTAGGGTAGTATGTTGGGGTTTCAGATGATTCTGCACCACTCGTCGAAGTAGACTCG
ACTCCAGCTTGTGTTGATGATGTGTTAGTCACATCGAGATTAATCGTCGGATACGTAGAA
ACATCCCCACCATAGGTCGGGTTATTCGTCAGCAATGAAGTTGGAGAGTAGGTAGCATCT
TGGAACTTGGCAGTTGGTGCATGTGTTAAAGGCGTAGATGATGGAGAAGAGATGATCGTT
TTGGCATCAGACGAGACCGTGGGTAGTGAAGACGCACCAACCAATGTCGGTGCTGGTGTC
GATACGTATTGCGTGGGTTCTGGCGATGAAGGGCTTCGCGAACGAGAAGGTTCTGATGCC
CCCCAGGCGTCAGGTCTTGATCCGGCATCCCAGCTTTGCGTCGTAATGGTGTATACGGTG
CTGGATGTAGAGCTCTCATCGACATTCTTGTCAGCTATCGTAGGGGAAACAGTTTCGTCA
AAAGTGGGGGCTCCTGTCAAAGAAGTAGAGCTCTCATCGACATTATCGTTCGCTAAAGTA
GGGACATCAGTTTCATCAAACGTGGGGGATCCTGTTAAAGAAGTAGAGCTCTCATTGACA
TAGTCTGCTAAAGTAGGGACACCAGTTTCATCAAAAGTTGGTGATCCTGTCAAGACAACA
AACGAAGATTTTCCTGATGACGACGTGGGAATGTAAGAGGGCGCAAGCGTTGGCGTGACA
GTTGGTGTGGCAGTTGGCGCGAGAGTAGGCTGCTCAGATGATTCCGAAGTTGGTTCAAGT
GTAGGTTTTAACGTAGGCTCAGGTGTAGGTAACCATCCATTTACCTCTTCCACAAATCCA
GCATTAACTTTCTCTGCATTTGCTTTCTCTCCTTCGTCTTTCGGTTTCGTGTAGCTCGGC
TTGTTGTAGTATGCTGGCTTCGAATCATTTAAATTTTCACGAGAAGGTTCAGCTTCGTAT
GGTCTGGGTCGAGTGTATCCCACGTTATCGGGCTTTGATGATTTGCTGTCGAATTTGGAG
TTGTTCTGTTCGTCCGGGTAGCTTGGTACAAAGTAGTTCAATCCTTGGCTGGGTATTTGG
AATGACTTCTCGTCGTTCTTGTCTTTCTTATGGTCTTTCAATTCCCTTTTGCCGATCCAT
TCACTCTGTGCTGTACCTCGCAACACTCTCTTGCCGATACTGTGTTTCTTCGTCCTCGTT
TCCTTTTGTTTTGATGTTGATTCAACTGAAGCGGAGATATTGCCAGCAATATTTCCATTG
CGAACAAAGTCTTCTGCCATGCTAGCAGAGCACGCTGCTGCAATGTTAAAAAGGAGAATG
ATCTTCATGGATGTATAGTGGTGTGTAACGCAAGAACTTTCAACAATCGTTTCAAAGTAG
TTTATGGCACATTTGACCTCTTGTCAAAATGGAAATCATGGAAGGTTGACAAGACCCACT
CATCATTCTCACAAATTTGTCTCATTTCTGTTGCGGAGGAGTTGAAAGTGTACAATTCTC
TTACATGATGTTATTATCAATGGAACAATTTCGAAACGAAGAAATAATAAACGGTAGGTA
TGTATGCAAAGAAGATCATCTCTTCTGTGTGAGAGGGAGGTGAGAGGGCATACCCATAGG
TACAATATGGTATACAATACGACACTTTTTACGATATATAGTACATGACATTTCAACATC
ATCACTCAGATGTTGCATTTTTCCACGACCTAGAGTAGGAGATAGAAAGTAGACGTAGTT
TAACGGTCGTCTCAAATTCATTCCTACGTAAGTAGACTATAAGTAGATTACCACTACGAC
ACAGAAGTGAGGTTCAACGCGACGCATGCCAAGACGTACACTCTTACCATTCACACCCCA
TCTCGGGGCCAAAATTCATGTGTGAGAGTGTCGTGTTTACGTGTTTCATGGTGTATTACA
ACATACCCACCTTGACCTACCTTGTCATGAGTCACGGCAGTGGTTGAAATTATTTTGTGA
GTACGATCGCACCAAGACGAGAATTATGAAAAGACTAAAACGTTCGTTCCGGTTCACAAC
ACTCCTCATTTTCCATACGACAATTTAATGAACCATTAGCACCTCGCTTCAAATATAATA
TAGAAAAGAATGCGCTTATCTACTTTCTTCGTCATTACTTCATCGGTGTCAGCGTCTCAA
AATCCTAACTCTGACACCTTTTCATCAAAAGCGAGTAAATCGCCGACAGGATACAATGCG
ATAAAGAGAGAGAAAAAGGAAGAGAAGAGAAAGAAAAAAGCTGAAGATGCGGTTGCAAAT
TTGAAAGATCCATTTCTTGGACTTGCTCACGAGATTGAACAGCTTACGAAGGATGCCGAT
GAAGTGAAAGATACATATTTTCCTAAGTCGTCAGATAATAAGTCTGATGATTCTTTGGTC
GAAAGTGATTCGTCTGAGGTCCCCGATCAACGAAATGGCACATCTGAACTCGCAGGGAAA
TCTGATGCAAAAGATTGCACCAAAGACATGTGCCAATACGAGTTGTCACCTGATTACCTG
CTTGAGTATAAAGTCAACGTACCGGAGGATACAACTCTTGATGAATGCGCTGGCTGCAGT
CTACGCATCAAGGTAACCTACGATGGAACGGCATGGCTTGGTTTCGCATTTAGCAAGAAC
GGAGAAATGATTGGAAGCGAGGCAGTAATGTAAGTGATGCCCAAGATCTCAGTCGTATAT
GTATGTGCTTTACATATCGCTGTCATCCTGACTTTACATTGTACATTCTACTTATTCAGT
GGTCACCCACTTATGGCAGACACAGTCCCTGGAAAATATTATCTAGGAGGAAAGTACGAT
GGAGCGATACAACCAATGGAGGACGAGAGGCAGACACTCATAAATGCCACGATTAATTTC
GAGAATGGACAAAGTGTATTGGAATTCGAGAAGCAGCTGAAAGAAGAAGGCGAAATTGAA
ATTTTGCCAGGTCTTAATACATTCCTCTGGGCCCACGGAAATGATAACGAATTCAGCACA
TATCACGGTAATAATAGGAATTCTTTTCAGCTCAATATATTGGGCGAACGAGACCCCGGT
GGCCCTGATGCTGAAGTCAACGTCATATTTGGCGAGAACCCCGATTTACCTAATACTTTC
GTCAACGCGGTTGATGTGATACAAAGCAACTCGACTTCCAGCATTCCTCCTCTCACGCCC
GTAGAAACACCACCATTCGATGAAGTCCCACCCTGTCCGCCAGGTATGATTCAATGGGTT
TGAATTTCATTGTCAATTACCTATAGCTACTAACATGCTTTTTGTTTTGTTTTTGTTTTA
TTATGACTAGCGTACAACCCATCGCACACGAGGTACACAGCTGGAGACAAGGTCGAAGTG
AACAATTACATTTGGGAATGTCGAGCTTATCCTTACGATATGTACTGTAACATCCCTGAC
TTTAAACCCAGTATGAAGAAAGAAAACTCAAACGCAGAAGATCTTTGGCTAAATGCTTGG
TCGGCAGCAGGGGAATGTTACAAAACTCAAAGCCCAACAATGAGACCTTCAATAAAGGCC
TCCAGTTTACCGACCGAATTAATTCTCACGGCTTTGCCAACACAATCTCCCATTGGGTAA
GTCTATTTGAAATCATGGTCCCTTTGCGTTCCCTTAACTGCACTAACTATTGTCTTGTCC
TCGTTTCAAAGGGTTATTGTAGATACTGATACGGGCTTTCCTTTCGTTATCCCCCAACTG
CGTTACACCGAATGGAACGAACTTGAGCAAAATGAGAGAGATACTGCTGAATCAATTGGT
TACAATAGGTAAGATTGACACTGTGGTAAAACTTAACAGTCATGGCAAATGATATTATTT
ACCTTGATTGAATACCTTTCTCCACAGGTATGCTTGGAATAATCTAGAAGTATCAGAAAT
TGAAAAAACCGCATTTCGTGTTTTATCAACATTTGGAACAGCAAGGTGTCATGTCATTTG
GATTTGATGAGCAAACTTGGGACTGTTTTATGAATCATTACTTCAGTTACACTTGGAGCG
AACTTGAGGGTGCAAATATTGCCCAGTACTTAATGCGCTTAGGCTGGACGCAAACGAGCT
GGGAAGGAGGCGGGAATTCGCCAGATTCTGATAAAAAAGTTGGGACGAGCTGACTAAGGA
GGAGCAAAACGCTGCCACTCACATTTGTTACAATGCAAACGCCTGGGACTGGGTTCCACT
TCCGTCATGGTGATTTTTCAATGCTGTAAACGACATCAAGATGACTGACTGGTTCGTTGG
TTATTTGACAGAAAGAAAAGTATTGGGCTCAATGCGCTGGACCTTTTGTGCCAATTTTAG
TGTGCATAATCTGCTCCGTTCTCATATGATGATTTTGTGATGGGTTCTACTCCTATCTAA
GATACCGAAATAAATGGTATCAGGAATAGGATACATTTTATTTCTCATTGTCCCCATTCG
CTTCTGCTTCCAATCTGATCCTCGCTCGCTGGTCCACATACGAATAGGACACATCATAGA
TACCATACAAAGTCACTCACTGAATCACACTCACCTCGCTCTCGCAACGACCGGTGCATG
TCCTGGACACACATTACAATATCATCTCTTCTTGCCCCATATCGCGTGAAACCCAACAAA
AGCGCACTTAATCTTAAATTTCCCATCAGATTGGAGTTTTTCTTCGTTCATCATTTGCGT
GACAATGAATCGTGCTCTTAAACCTACTCAAGATAAGAATATTAGCCCAATGAAGTTGCC
AGAGGGCTCTGCCTCAAAAGAAAACTCTTCTACAAAGCGCATGATTCAATGCGGCGTTTA
TAGTCCCAAAAAGTGCCTACGATTTCTGGTATGAAAGAAAACATGGCTCCTGGTTGCATC
GGATCTGATCCTAGCGAGTACAACAAGAACAAGAAGCCAGATGGATGCAATCCACAGCAT
ACCACTAGCAAACGCCATGAGCTGAAAACGATCAATATCCCAGGTGAACCTCAAGACGGC
ACAAACCAAACAAGCCTAACCCCTAGAGTTGCCCTACTGGAAGAAGAGACGACAACCCTA
CTTGCCAAGCTACAATCGTCATACAGACTTTCCCACGACATCCTGAAAGAAATACAGCAA
GAGAAAGCTGAACTCTTCGACTTATCACCTTTGCGAAGTGTAAGTAAGCAGACCGAGGAA
TCGAAAAAGTATGAAGAAGTGTCAGCCTATTGCCAAGAGAAACAGTCTATGAGCAATAGT
TATGATGGCGTAGAAGTTGATATCTACGAAGAAGTATCATCGTACTGTGCTGAAAAGGCG
GTTCTACTCACTAGTATGACTGAGTTAGAGACCATAAAGAGAGAGAAAGACGATTTGTTG
ATGGAAAACAGTGAACTTCGCCACCAGATTGAGTTCAAATCTTCGTGTTATATTCAGGCT
CGAGCTTCCATCGCTTCATTGAAGAGATTACTCAAGGAGAAAGAACGCGCTATCCGAGAA
TGTGACGAATTTTTGAAAATGAACGACGATGCAAACACCAACATCGTTGGAGCCCTGACC
CAGCAGCACAATGATCAAATATCATCATTGAATGAAAAACTCCAGAAAAGTAACGACGAC
GTACGAGATTTGGAGAGCAAACTAGAGGCCATGGAGATGAATTGGTTCAAAATCAAGGAT
ATAAACAAAGTTAAAGATCGTCAAATCGAAAGCGCAGTTGAGATGTATGCAGCTCTCCAA
AAGATCGAAAAAGAAAATACAGAGCTTCAGACGATCATTAAAACGCAATCATTTCAAATC
AATTCTTTGTCGATCTCAAATAACGAATTCATTGAAGTCATAGCTAGTTTAACAGCGATG
TCCAACGAAAAAGATCAAGCAATTGATGACTGGGCAAATCTGTACAGAATGAATGATGAA
GCAAACAAGAAACTTCTTCATCATGCTGCGATGAAGCATGCTGAAGAATTGCAAGAGAAT
TCTAGAAGGGTAACCGGACTTCTTAATATCATCAAGAGACAGAAATTTGGCGAAAACGAG
TACGTTCAATTGCAATTGAAAGAGAAGGCGACGCTACAAATGGAAATTGAGGCAATGAGG
CGGAGACTAGATTCATATGAATCAGACGATCAGACATTTTTGGACGTTCATCTTATAATA
GCGGTGGTATCTCTTTCGTCGGGTTTACTTCTACTATTCTGGAGCTACCTTGTGTCTGGT
CTCACGAACTGTTAGGGATATTTCTTTCGTTGTGCAGGAAAACCTGCACCTGCTCGATAA
TCATTCCAGGTGGACCTTTATATATTAATACCCACGTATATCGAATAGCATTCGTTCATT
TCGCAATAAAGTTTAAAGTATTCGTTGTTGACAATTGCGCGGGCTTGCAATTCACTCCAA
TGGAAGAGGATGGAAGAGGTGTACCTAGCATACGCTCCATTTCGGCTCCCTCTTCCTCAA
AGTGTTTTCGCAAAGTATTATGTACTTTAGTAGAAGGTGACGGTCTCAGAGCCTGATCAA
TTGTTGGTGGGTTCGAATTTCTCCATGCACTGTCAGTGGAATTCACGCAAACCGTATCTA
AAACGAGTTCCACTCGGTAGTTTAATGATGAGAATGGCTGATTGGTTCTGGCAGCACAGA
TGCGCAAAACATCCGCAAGAATTGGTCTCAATAACGATTTTAGATCGATCCCATTTGTTT
GAGACTCCAAGGGCACAATGTGAACGTATCCTATTCGGCTCCTGCTTTTGTGGCATCCAT
CTTCGTCATGGTTGTCGCGTAAGCTAAATGCAGACTGAAATACCTCATTGTAACGCTTCA
GGTTACAAGAATATCCCTTACCGATGACACTCAACTGGCCACACGGCCATGTAATCGCCC
ATGGAGGCAAAGTCAGAATGTGCTTTTGCAACCAACTCCGTAGTTTTTGAATAACCCAAA
TCACGGAGTTTGACGAAGTCTTTTGATCTTTACTGGTGCATTCATTTTGTCCCCAAGACA
TTGCTTTCACTAAAGATTCTGCATCTTTGTAAGCTTGCCGAACAAAAGAGGATTTGGAAT
ATTCCAGCGCATCCAACACAGATTTTGGTGGGTATTGATCCGATCGGAGATCAGAATTCC
ATTCTTTCAGGCCCATCGATTCGCCCCAAATCATTGCATTATTCTCATATTGCCACCAGC
TAATAGCCTGGTCGACAGGGTTTCGGATGCACGCAACTAATACTGGAGGTGCGTTGCCTC
TATACGCATCAGCAATAAGGTAAGGTGCGGTCGGACTACTCAAGTATTGCGCGCATCCAT
CGAATGTAAAAAATATGTTGCCTAGCACATGCTCTTCCCACCATCTTGTGATCTATGACA
AAGGGCACGAGACGTAAAAGTCAGATGGAAGAAATCAATGCGGTTGAAACCACAATGCAA
TTCATATTCTGTCGGCACAAATAGTAAGACATACAATTAATGGAAACGCCATTCGATAAA
AATATGGATCAACTATCCCTAAGTAATGACCGACAAAATAAAAGGATTCTTTGTTGTCGA
GTTCAGGGTGAGCCCACGGACAGAATGGGGTGTAACATTTAATCTTGGTCTTTTTGCCGG
ACAGAGAAGCCAACCGAGCACAAAAAGTCGTCGTGCCGCAACGAACCTCCCCGAGAACAA
TTAGATCTGGCAACACGCGGAAAGGTGAGGTAAGAAAACGAAATATAATTTCCAAAGGAC
GTAGCATTAAGAGATGTGTATTGAATGACTGGATTGCCGGGTGGGCTCGAGGCTGAATGC
AGTCACCAAATGTAGGTATTTTTCGATTGAAAATTACCTGAACGGAGTGTCGATAGAGGA
GAATTAGGAAGACATAGCCCACAACATTGAGTATGCTATTTGTACACAATAAGAATCTGG
ATGTTTTATACCAACGCTGCCCAACAACTGAAAAATGTATTGCGATTTGAAATGGCAGAA
GAATTGTCAACCGGGGCAATGTCCTTCCGCATTTAGCTGCATGATACAGTCCAAATAGTA
ATTCCCGCGAAGTCAAAATGAAGGACGTGAGTAGAACAACCACTCTACTGATGCGGTCGC
GGGTGTCATTGTGGTTTTTGATATCGCCGTTGGGGTATGGTGTGTTGATCATGATCAATG
ACCAATGTAGGACGAAGCGGACGTTCGTTGACGCGGGAGAGAGGCTGACGAGAACATTCA
AGGGTTGCTTTGCGTCCAGCTCGAGGTATGTACAATACGGTTCAATACGATACCATTTAA
TACTGCTCTCTCTAGCTCATACATTGTATGGTATTGTACACGAAAACCGTACCGTACCCA
CACAATTTTTGAGCGACGGCTTTACCTACCTTACGAGGTGAGTACAATATACCTAACTAC
GATACCTACTACTGAATGCATTCAGCGGTGACAACATAATAATATAGGGGCACATAGGTA
CAATAAGCACGCTGTGATGGATGAACAATCAGCCAACAATCGCAGGCGGGACATCAGCAC
GCCATCAGCCATCACAGCCGCAACATCCATCGGATACAACCATACTGTCCATTGTTCTCG
ACAATACATCAAGAGACTAATAGAAGCGCCGGCCACTGCCGACTGCCAGTTTTGCCCCCA
CGTACCTCCATCAATTCCAAGCATACATTTGAACCGAACCAGCGACATCTAGATCACTGC
TCGAACATGGTTGCGACTACAACTAAAACCCGCATTTATCCGCACAATCCGGCTTTCACT
CCGTTCGGATTGTTCATGTTTCTCAACATGACCGTCCCGCTCGCGGCGTTTTCCTTTTCG
CACCGACGCTGTTTCTTTCGTTCAATACCCATCTCATCATGTGGAAAGAATATTTGCAGC
GAAGCTCATACCGTGACACTTCATGCTCGCGGCGGGGCAATGGCTCGTCGCAAGAAACAA
CTTCTCGAAAAGGACGGAGATGAATCTGTCAACTCAGTTCACTCCAATGCCGATACAATT
TACAGCATGCCGCCGCTGTATGATCTTGCCTTTGGATACCGAAACTACGAAGAGGAAGTC
GAATTCTTACTGGATTCTCATAGGAAGTATTCTAAAACGAGTGATGGTACTACGGAACCT
CTACGAATAATTGAACTTGCCGCAGGTCCTGCTCGGCATTCTCTCGCTGCATTGTCGCAG
CACTCCCAAACGAAAATACGATCTGTGGTTGCGCTGGATCGTTCAAAAGAGATGGTCGAT
TATGGTAATGAAAATGCGGACGTGGAGCTTGGTACTGGAGGTGGCCGAAGAGATGACTTT
TCTTATGTTTGCGGTGACATGAGAAATATTCAAGAGTCAATAAATAAGGACGAGTCGAAA
ACTTTACGCTTCGATACTGCCTGGCTCTTATTGGGTTCGATGCAACATTTACTGACTAAC
GACGATATAATCGCCTGCTTCCGTTCTATTCATTCCGTTCTTAATCCTGGTGGGACTGTT
GTGATAGAGTTACCTCATCCACGAGAAACATTTTCCATGGGAGAATGTACGAGGAATGGA
TGGACGGTACCGCTAGTTGATGAAGTTGATGATGATGGAGAGGAAAAAGAATACGGAGAA
TTGAATATAGTATGGGGAGATGAAGAAGATGAGTTTGACCCTGTTGAGCAAATAAGAAAG
TTCACAGTTGGCATGGAATTGGTGATAAAGAATCCTGAGGATATTCCCCAAGATTTCGAC
ACATCTCCATTATTTCAGAAAATGACAAGAGATGGAAAGACAACACTGAAAGAGATTGTG
CCAATGAGATTATTTACGTTACAAGAAGTAGATGCTTTGGCTCGTTGTGCCGGCTTGGAG
TTAGCTGCCAAATATGGTGCGCTGGATAGTGATGTTTCTATTGAAGATGAAGAGGAGGCA
TTCCGGATGGTGATTATTTTAACTAATTGAATTGCCTCCCCCGGCCTCAAAGGAACCTGC
GCAAAATTGAGATAGCTTTAGTTTGCTTTTTGTTTTTCCGGTTATGTTATAGAAACATGC
AAGGTTTGGCTCTTCTGCACGAGTTTGCCCTCTATTGGATACATCGCATTTAGCTGCCAA
ATATGGTGTGTTGGATGTTTCAGATTCCGGATGGTTTAGTTTAACCTATAAAGACTAGTT
ACAGATCTGACCAAACAAACAAGTTGAAAGAACCAATTGATGATTGAATCCTCGTGAAAG
CGATTCTGTTGCACCCTAGTATCCTCAGTTCTTGCTTTTCGACATATGACCTTGCATCAC
TGAAACAGCAACAGCAGTCATATCCAAAACCTCTACACTCAGTAGCACTTCGATTCACTA
AAAAGGTGGGTCCTCTTCATGTGGTGGAACTGGCCGCCGAACGATCAGCGCTCAATAGCT
GAAAGTGATAAACAACATAATAGGCTGACGGTGCCCCTCATCCTGATACCTTGCATCTCT
TGAATGCCGAGAGAGAGATGAGTAAAAATAATGGGACTTCGAAATGGAACCTGTTGTACA
ATGATTGAGAAGACATGACAATGTGTTAGAAGATTTTGACCAGTTGGAATAAAATAAGCA
GAGCAACAAACACTCACGTAAAAGCTTTTTTGAAAGCAAGACAATAATCAGTTGGTACTT
CTTTGACAGGGTTGGTGGTAATGGCATGAAGGTGGTGGTAGAACACTTTAGTTTTCTTGC
ACTTTTTCCAGTTCCTCGTCAACATCATGATGGTGTGTTGACGGAGGTTCTGGAGATTGT
CGGAAATGAAAATTATGAGGGGCAAAATGAATGAAAAGTGATCTTTGTATTTGCTTGCTT
TCCACTAGCTCTCTCTTGATTTGGCAAGGATTCGAGAATGATGAACCAATCGTTGACATC
CAAATTCTGTGGATCAGGTTTTGTTCTGAAAGATTTATATTGATTCCTTTGTGTTTTGAA
AGATCCAACACTTAAATTTTGGCGCGTCATGTCATTAGATAGGAAAATATCGATTCCTAT
ATATGTCAAGGTAAGAAACCAAGTATATGGTAACTGATTGTCGAAAAGTATCAAAAGGCA
CATGTCAATGGAAATTAATAATTCTCGCAGTTATCAAGTGGAGTGTGAGTGTCTGCTTTG
CTTCTTATCATATCACAGGCCCACATTGGAATAGTATGTTGTGACAAGTACCATAGGTGC
CTCCTAAAAGTTCCAATCTGTGCAAATAGAAACAACATCATCGATCTGTAACTACTATCG
TGGCAGTCTATACTAAAATGAAATAAATATAGCAAGCGCAAACTATAATCTCCAAGCAAA
GATTGGAGATGTACTGCATGACATTTTTCTTCCGAGCAGTGGCAACGACAGAAATGATGT
GCCTCATTCAGTGTCATGTGACCCACTTGCCGGGGGTCAAGCATACCTCACATCTGACAA
GCTTGTCCAAGAAACTCTGGCGCCATTGTTGCTCTTGTTCTATGGGGAAGTCGAGCATAC
GGGGTTTTATGAAAAAAATAGCCACCGCACCAAGATTGCCAAGCTACTGAAATTCCTCTG
GGAGAGCCCCAAACACAAACCTGCCTTTCGAGAATCACAGAGGATAAAACAAGCTTTCAA
AAGTTTGCGAATGGTATTGTGAACAAAATGAATGATCAATTTGCTAGTGTCATGGAACGT
CTGCCAGCCATCCGCACTGTTCAGTTACAAATGGCAAACCATCAGGAGTGGACAGCGCTG
AGGAAGGAAGAAAGGGAGACAATCATCAGTAGGCATGAAGAAAATGAACAATAAGTGAAG
CGCATACTACCATTATGTAACTCTGTCGTGAAGATGCTTTGCTTCCTAAACACCAATAAG
GATATTCGAGACATGTTCTTGTTGCCTGAAATGTGCCCTCGACTTGCCAATATGCTATTA
CACGTCCTTACAAAGTTCATCAGCACAAGAGGCATGGATTTAAAAGTTGATAACCCAGGT
TAGTTCTCGTGTTGTAGTTTACCTGTGTGCTGAAACTGAACTCTTTGTATCAATTTTTTA
ATACTGGTGATGTTAGAGTCGTACAACTTTTGTCCAAAGGATGTGCTCCAGGATGTATGT
GTTGTCTTCTCTTCATTTGCAGCTGCGACGACTGAGTTTCAATTAGAATGTGCGAGAAGC
GAACCTCTGTTGAGCAAGTTTATGACAGATCCGGTGCTGCTGCCGACTAGTGGTCACATC
ATTGACCGCAAAACCATTAGTCAGCTCTATTGGCAGTTTGATGGGACTGTTATTCAATCG
TATTGGGGAACATGTTTGGGGTTGTGCAATGTCATGGGGGTAGGCACATTGATGATCCGG
AGGCACAGGGTTTGTTGGGGGATACGTGTTTTATAAGCAACCTTGAAGCCGAACAACATG
CACAGCAGTGGGTTGAAGAGTTTGAAACTGAAAATGGTGAATCTGTTGAAGGCGTACCAT
TGTGGTAACAATGGGAATGGTGACGAAAATAACACACTAGAAAAAGGTAAGATATAGGTT
GAAACAAAGAAAAACCACCACTATAATAGGATGATTCTTTTAGGAAATGAGTTATGATGT
CATAATTTCATTGAGTATTGTCCTGATATAGAATGTTTCTTACAACGTAATAGTGTTGGT
TGGTTTGAACTTTATCCTATTTTTAAGTGACTTGATTTGATGTTGTCATGACATATTTAC
AACTATCTAGATATTCTCACCAGTGTTCGTTTTGCTTCTACTTGGAATCAGCATGATAAG
AATGTAACCCCATATTTGTGATCTGTAAGATTTTGGACCTGTGACTTTCTCTCCAAGTGC
CATACAAAAGAACAGAAATACAAGATACTCTGGAGCAATCTTAATATTCCTAGATTCTCA
ATACCTATTATATTGGGAAAACAACATCTGCATATAGTAATCTAGGGCTCTGGGTCTCTA
CATATGTGCACAACTAGGAATATTATTAGGTGCAGGACAGATTTTGGTTTGTGTTTTGAA
AAGAGTTGAATAGTCAGTTGCAAAGTATGGAACATTCGATTATGATGTTTATCTATGTAA
TAGATAGTTAAAGTAGACTCTCCCAAGTCATAGGCGACAAGGACAACAGAATCAACTGGC
ACTCTGGCTCTTGGATTGCCAATGAGACCTTACTAAAGTAGTGACACCCAACAAATTTAT
CTTCCAGGTTACAATACAATTCCTTTGCTTAAAATACAAACGGTGGAGCTTCCCACCGTA
TCCAGCATCTATGTCTGAGAGAACAATTAAAGCGCAATACAATCCTCAACTTGAAACCCT
GCATCACCATGAAGGCACAGAAAGAAAGTTGATAGATAAAGAACCTAGTCTTGGTGATGT
TATGAGGATATGTTTTGAGTGTCAGATCCTTTATTGACAACAAACAACACTGTTGCATTC
CTGATGGACTGTCAATTACTTCTTTGTTAATATCGATGGGCAGGATGTGGTCAAATATTG
TAGACATTACGCCTCTTACACTTTTCCAATTTCTTGTTGAGAACATTGTGGTGCGTTGAC
AAGGGAGCTGGGATTGGACTGCAAATGAAAATTATGAGGAAGAGATAAGATCAGAATGTT
TTGTCTTTGGTTGTTTTCTACTAGCTTTCCATGCATGTCTGGAAGAAAAACAGAATTCTG
ACAGCTGAACACTTTTTAGATCTCTGTGCATTATGTATCTCTTAGAGTATAAATGTGTCA
AATATTTCATAGAAGTTGTGTTCATTCCTGTTTACATAATTTTCTATGGATACAGATAGT
AAGTTAGAGTGGAAAGTGTCTTCTAGTAGCAATGCACAAGATTCTTTGTAACCAGAAAAA
TGTCACTACGCATTGTGAAAATGCCAAAATAACTGCATCATATAGCTGAAAGGTATATCA
TAAATGTCCATTTATAAGGGGTTGGTATATGGGCCCCTGGGTCCGTCAGCGAAACAAACT
TCTTGTCAGCGGCATTTTTGTCAGTTAGGTGTTAGTTAGGTGTCCAACTGACACCATTTT
CAAAAAGTATCCACTAGATTTAAAACAAATTCAAATCGAAAACACATTTGTCCAAATCAC
AAAAGTCTTAGAGATAAAAAATTGCAGCTTACACTAGTAAACATGGTTTCGTAAACGAAA
TCGTAAGTCTTAGAATAAAAATTGCATGCTTACACTAGTAAACATGCTTTAAAAGAAAGT
CTAAAAAAAATTTGTTATAACATTTTTAAAAACATGTTGTGAATTAATGTTATTTTTTTT
TAATTATAAAAAAATCCATCTTACATTCATGTCTGTATTTGAACATACCCTTGATCCTTT
TTGCCAAAAAAAACCCCAACTATTTGGTTTCCCCCCCCCCCCGGCCCCCCACCCCCTATT
ATTTCATGCATTAAATCATTATCATTGGCAATCTCCTTCTCAACACCGAGGCCTCACAAG
TTTACATACTGTTAACTGCTGATATGCCTCTTTAACCAATAAAATGAATAAATATCAAAT
TGTTTAGACTATGTCCAACGGAAAAAGACCAGATGATTGGGAGATTAGGGTGTACAGCAA
ATCTCATATTTGCAAAAATAAAAGCCTCCAAATGACATGGAAGACCAGTTCCAGTGGTGC
TCTTTGGTGATCAAGGAAATCACTAAATGGGCAGAACTCAACCATCATCAAGTAGGTTAA
CAATTATGGCATCCCCAAAATTCAATTGCATTGCAACCCCCTTGCAAGGGAAACAAAAGT
ATGCATCAGTTGAATCCTCAACTTAGGAGATTTTGCTGCTGTAAAATCCTTGCCAGTGTG
TGCAGGAGATGTACATTCTTCCCAAAAGCATAGAATTAAGAAATCTCACATGATATGCAA
AAGTACCATAGGCAATCAAGGTCTTTGTGAATGTCAGCATGTTACAGATATTGTTCTCAA
CAAATTGGTGAAGGATATGATTGGGGCAGAGAGCATATGAAACAATGATTCTGGTGTGTA
CATTATCAACTTTCATGCCTCTTGCAGCACAGCAGGGTGAGATTCTCTGACTCTGAATTA
TTTAGAATCACCATGGACTGGAATTCCACATTAGAGAGTGGAATGCTGGCATTTCTCCTC
TGATGCCTCTTACACATCACAAAGCATTCTACTTAGCTTTGTTCTCAAGTACTCATGTCC
TCAACAATGTTTTTTTACTTGGGAGAACACAGGCCAAAGTTCAGAACATTACGTTGGGAT
ACAAATGATCCACCAAAAGAAGCCTGCTTCCATGATTTTTGACTCCAAGTCAGTGTGCTA
CATGTATGGTTGCCTGTATGCACTCCATTAAAGACTAGATAGCACTTGAGAAGCTCTTGC
TCAGACCATTCTTTCTTAAGCTTATTTTTCTTCCTTACAACTTTAGTTTTATGGCACAAT
GGGCCATGCTGAGCTCAACATAAAGGTGGGACATATATGCAGCCCAAATTATGTTCCTAC
TTGGGGGTCTTGGCTTTGGGGGTGTATAAGTGTATGTGCAGCCATAGCCAAAGTAGCATC
AAAGGCAGGAGTTCCATGTCCCACTTCCCCACAGGATGATGTACATTTGGGATCCTTTGC
CTCAGCCTTGGTGTCATAATAACCATGGATTGGCTAATCATGAATCCAATCATTTATGGA
GAAATTCCACCAAGATGATACATAAACAATTATACGGTCAACAAAAATTGAGGGCGACAA
GGGCAATGACAAGTGTGAGGCACTTCAATACATTTCCAAAAGATAAAATCATCACATACA
TTGTTTCAGTACATAAATAGATCCAATTATTATCCATTGTGTGCCCCTCACAGTTGTCAG
AACATTGGGATGCAGACAGACAGTATGAATCTACATCACACCATTGATTTCTTTTGCAAA
AATGTATCATCTTATCATTATCATATCCACATCATAAGTTACCTGCAGTGATAACAAGTC
ATTGTATTTGCATCAGCAGTGGCAGCAAGCCCTCCTGTCTTGCTCATTTTCTGCAGGACT
CCCAACAACAGCTGTGCCTGATCCATAATGTTCACCACATACTGGGCAGCAGTTTCCTCT
TTCGTAAATCTGCTGAGCAAAACTTTGAGTTGTTTCAAAGTGATTCATATGCAGCAATTT
GCTATTATCTGGATATACGCTTTTTATTGGCCCAAAGGTATTCTTTGCAAGCAGAGGGTA
CAAATTGCTATGGGATTGTTCCAACCTTACAACTGTAATGATTTTGGATGAACCCTTGAC
ATATGATCTGCAAAAGCTCTATGTACTATTTTCTCAAAAAATAGACATGTTTCTTCTATT
CTGTTTGTATGAAGAAATGGAAAATTATCTCTTATGTTTGCCAAGACTATGAGGAAAAGA
TGTGGAACATGACGTGTTGTGTGGAGGGTGGAGGATGTGATAATTAGCTTATGCATATTT
GTTTGAGACTCTAAAATCACATGTTAAACATCCTACATAATATTTGGCCCTTGCACTTCT
GACATCTAGCTTTGCCATACTTGTCACTTAAGCTAAATGCAGAATGAGGGTCACTGTAGG
CTACAAGAATTTCCCTTACTAATGACACTCAACTGGCCATATGGACAGGTAATCAGCAAT
CAAAATTATGATGCTTTTATCAAAGATGAGGAGGACTAGGTTGTAAATTCCAGTGGAATT
CCTGTTCAACCAAGATTATTGTTAAGATTGTGAAGTAATTAGATTTTTATGAACTATTTT
GATATAGATGTGACATGGACTGTAACCACAAAATAAGTATCCAGAACACTTTCTGTCCTT
CTGTTATATCTGGATTGATGACTGATTGTTGTTTCATGTGCTGTCAACCTCTCTGGCACA
AGCTGCCACATACTTCTGATGCTGGAAGTCCACCAGCATGACAAAGGGGGGATAAGTCTT
ACATGGAGGGGCCAATGGAGGGGGTGGATGAGGATGATATCATCCCCTAGTCTCAAGTCC
ATTTCAGATGGGTGGAAAATTGGTACAGAGATCCTATGAATGCAGCCAAGATATGGAGGT
TTGGCCACTGTCAAAAAGAGATGGAGTGGTTGGAATCACACCTGGGCTCTTGGACATCCC
ATTGAGGGATCAAAAGACACCAGGGGTTGCAAGATTGTGCCTCTAGCTCAGAAGAAGTGT
TACATGGGCATTGTCAACAGAAGTACCTTAGCTGCTGCTCAATCATCATCATGAGAAGAT
GCCAATCTCTCTCAATAAGAATGAGCTGGATGCACAAGAATAATATCAGCAAGAGAAGGA
GGTCATTAGGGCAAGAAGAGACAAGGGATCCATACCTGCAGAATCAGTGATATTACAGAT
TCTCCTGGTGGGGATCATTCTGCCCTGGCATCTCATAATCATAAGCCTTTGACAATGAAG
CCTGTCTCTATTTTTCCAAAGGGTAAGGTTTTCATTGTCTCCAATTCTATTATGATTCTC
TATCCATTTCACAACTGTCTTTCACATTTTATATAACATAAAAGATGCTTGTTTCATTGC
CAAAAAATGCCTTGCCCATTATGAAGAAGATTGATCCTCACAAAGACAGAATTAATGGTG
TTGCCTTTGATGGAGCTTCTATTGTCAAAAAGGCAGCAGACTTACTCAAAGAGCATTTCC
CTGTCATAACTGTTGTACAGAGAGTTGAACATACAATTGCTTGAATAATTGGGTGGTGGA
TTGGACTACACCCAATCAAATTTCTTTGTCAGTTTGGGAATGAGGTTAGCATTTTTCATT
GAATATTTGCCTTTAAACCCAACATTGGTGCTTAATAATGTCCTCAGATTTGTAATATCT
TTGGCAAAACCCGCCCTTCCCTGCAAAGACTCATGAGCTCATTCAGTCATCAGATTGCAG
AATGGTGTGCAAGGCTATTCAGTTGCTGAGGGTCCTGAGGTTAAAGAATGTTTTGACCAA
ATACGTTGCAAGCAAAGCCTTCCAGGACATGAAATAGTTTGCTATTGTGAAGAAAGATTT
CTTGGTATGTCATGTGATTATTCATCTGATGATTCTGATGACAGTGATAATGAAGGAAGT
GAGCTGCTGCTGCTTCTGATGATGATGATGTATCACCTGTAAGTTATGACTGCCTTGGTG
GCATGTGGCGTGTGGCGTGTGAAGGTTAGCAACTAAACCATTCCTAGTGGTACATTTGAC
CACTTAAAATTCTGGATGCCAAGATATAGGAGAATTACACACCTTGTTCATTGAATGACA
TCATTCGTGTGTCATATTTGTTGAGTACTTGCCCCACTGTTATGGCTTTTCATTCAAATA
GTCAGAATAGGGACCTAGAGGACAGGCTGGCATGGGAACAGTTTTCTTCGAAATGTTTGT
TTACAACCACTTCCTTTGCCAAGAGGAATGCAAATAGGAACAAGCAAGGTTGATAAACAA
GTTTTAGAAATAGCTGACTTCTGGACAAAGCAATGCATCAAAGCTGAGAATCATGAGTAC
ATTGTTCATAAGCTGCACAAGGACTACTCAAGCCCATTCACTGAGGTACATGGAAAGCTT
GGGTATGGGACTTCCTCGACTCGTCAGGAATTGGGGGAGCAGGGCATCATTGCAAGCTCA
CTCAGCACAAGAACGGAGGGCAGAGAGCAAATCTATAGGGACCAAAAGGACCCAGCATAT
AGCCATAAGATCTCGGCCCTTTGTCAATGGGCTAACCAAAAGGCTGGTAAGTTGTGCCAG
GATAAGGATTTCAAACAGTTTTACGGTTAATGTCTTGGGAGGAAAGGGCAGCAATTCCCA
TATGTTTGTTCAGATTGTGGTATGAGAGCTGGGAGTCTTTGCACCTGAAGTGTACTGGAA
ATGATTGATTTGCAGCAGCAGCCCTGACTACAGAATGTGGAGGTCTGAAGTTTCATGACA
TGGATGGTCCTATGATTGGATTTTCTGGTGCAGTCAATGCGGTTTTACTCTTGAAAACAA
CTGTTGTGTTTTCTGGAAATTTAATGAGGATGCATCAGAAAAACTCGTCAAGGGATGTGG
GTATATGTGTTGCATTTTCATGGTGTTCTTGGATATGATACCAAAGAACCACATTACAGC
CAGCCTCAAAAGTACTGGTGTCTACAAGAGTTGTACAAGGGTTGTTCATTTTACAGTATG
GTGGAGGATTATTACAAGAAGCAATCATAGGAAGCTGAGGATATGGGTTTGAAGATGTAT
AGGAATGATAGGATGATAGATGAAATCCCATAATTGGATGCATTTAAGACTGCAACAGAA
AGGATGCACAGGTCAGATGGTGGAGAGCAAGTAGTAGATAAGCACAAGATGAAGAATAGG
CAGCATTAATTTTTGTCCGCATGTTTGGTTCCTATGGGTGTTTTTCAGCACTGGTTGAGC
ACTGGTTTCATGTAATTGAAGTGGTTACTCTATGTTATTATCATGAGCATCACAGTGTAA
CTATTGATGTTACTGCAATAAAAAACAGTAATGGGAGCATAATGTTACTGTGTAACTAGT
GCAGAACTTCAGTAAATAAGACTTATAAGATATTGAAGCACAGTAATGAGGGTAATGTAA
TATCTACAAAATATGACGGTGATATTACTGTCAGTTGAAGGGTTGTGGTATATACACTCC
TATCACAATAGGATCAAATTGACATCACACAATAAGACTCTAACACAGCAATATGTCTGG
AACTAACTGGAATTACTGCAGAAAATTCTGTCAGTTACGGTTTGCTGTCTTTTTCAGACA
GTACACAAAGTCATTATTTACAACCTAGGTGGAGGAGGCATTCCAAACTTATGTGCTTTG
AGAAGAGTTGTGTAATGAGCTGAGCCAGGTGGCATTTTTGCTCCCAGCAGATCCTGATAG
CCTTAAATGCCTTAGATATGTTAGAGCCTTGATGCACCATGCTGATAACAGGGCAGTTAT
ATGGAACACTGGGACTTTCTCTTACAAAAAACCTATTGTGTCAGATGGAGCATTTTTGTC
TGTTAGGTGTCAGTTTAGTGTCTAGACCAACACCATTTTGGAGAAACGATATCCATTAAA
TCTTAAAAACAAAAACTTGTTTTGGCCGACAAAACCAATGGCCATGTGATCATGACAATG
CTGCTCCTAAGCATTAAGCATATCCACCTTTGAACTTGGATGAACTTTGTTTATATGAAA
GTAAAAAATATTACTAAACTAAGAGAACATCACTTTTTGCATTTGAGGCAATTTATGAAA
CCCTCTACGTCATATTTCTGTATAGACACAAAGATACAAAAACCCGTTTTGTGAGACAAA
ACTGCTAGCTAATGTGGTTTAATCTGACAAAGTCCTGGGACTCCATATAACTTCCTCCAT
TTGAGCAGAACCATAATCATGTTTATTTGTTTGTTGGCACGGTTGTTTGATGTTCAATCT
CATCTTCCCTGTCAACAGAACTTAGTAAGTACACAAGAGAAATACATCATGAGTTGATTG
GCAGATGATCATCGAGTGTATGAATAATAATATGAAATGTGAGTGCCTTCCAAAAGCATG
CCCATTTCACATTGTGGGGAATTTTCTACTTGAGCTTAATGAATCCGCATTAATGCTTTG
ATCCTGTGTCTTAGTTTCACCTGTCCTTGACATGTCCTTGGACATGTCCAACAACCTTGA
TTCCCTGTGCATGTGTTTTTAAGGACACACTGACAGATGTTGGCTTGGGGTCGTGTGTCT
GCCCAATGTCGGCAAGTTTGAGTCCCATTAGTTATGCATGCGCACATGATGTGTATTTGC
ATGCAATTTATTATTGAATCACATGATGTGAACAATGCACAAAAAAGTTGCCGCAAATAA
AGTTATGGTCTACCATCTCACCACAATGAATCAATGAATTAAATACTTACCATGATGCTC
CACCAATATCGCAGCCTCTCAGTCCACAGACTGAAGTTTGACACTCCAAACTCCACCCAC
TCAATGTCAACAACATCAGTATCCAGAATCTACAAAAAGGAGGTATGTTTTCTATTCCTA
ACCTTTTTTCAAGTTGTTGGGACATCCTCTGACATGTTTTTTCAATTCAATACAACCACA
CCTTCATAGGAATTGTCATCTCTGAATCCAAAGACTGAATTCAGACAACCTTCCCCCCTC
CCCTCAATGATAACAACAACAGCTACAAGTTGTTACACAGAGAAGCCTTCATTTCATTAG
ATTTTGTTACATCTTCTGACATTTTTTATTAAATACTTACCACACCTCCACTGGAAACAT
GGCCTCTCAGCCTGCAGACTGAATTCAGACAACACAGCTAGCTGTCATGGCTGCAGTTGG
GGCTGCCTGCCACCTAATCACCATGTCAACAACAACAGCTAGCAGTGGATGCACAGAAGT
GGTGAGTTTTGCAGCCTTTTCTTACAGTTCTTCTTTTGCTGCTTCACACCACTTATTCCA
ATAAACCAGCCACAACTTAGCCCCCTGACTACAATTAAAGCTGCCTTGAGCATCCTCACC
ATGCCAACGTAGCAGCAGTCAGCATGGGCTTACATTAAGTGGTGAGTGTTTATTGCTTCC
TGTTTTTACTATTGTTTCTCTTGCTTTTCGTGTGATTTTCTAGTAACACAAGTCAATACA
ACTCAGCTCCCTGGCAGAAGTTGTAGCTAGACCCCCCACCTTGTTACAATGAGCAGCCAG
CAGTGACTGTCAAGATGACACGAGTTTTTCTTTGTTCCTTTTTTCATAGATGCTTACCTT
TTCCCCAAATTAAGTCTAAAAGCGTTTTGATTCCTCGCATTCTTTTATTGCTTTTGGTAC
TAGACCAATGGTACTTCCAGATCATATTTTACTGATAGATGGAAGATGAGGGAAGAATAA
CCATGGGGCTTGAAAGTGTCATTTGGACTTATCCTTGGGTGAATAATGGTAAATGGAATA
AAATAATTATTTTCATGGACATTCCTTTACATTTTGTAGCATTCTGTTACACTTTTTCAC
AAATTTTATTTAGAAAGTCCAATATCTAAATATTTTCAACTTAGTACTGTTATGGTGAAA
TTTACACAAATAATTGTTATGCAATACCTCATTGCATGCAAATAACATTGAACTATCCAT
GCTAAAAATGTTGTGCACTCAATTCAGGACATATAGTTTGAAGAAAGCTATGAGCCATTT
AATGATAGCATTCATCATTTTGGGTGATGCTCCATTATTAAACCACTGTAGGGCATGAAG
CATAGTGTATCCCGTGTAGATTGATTCTACCAGTTTTACTGAATGTATGTTGTGTAGTCT
TTATATTGATGTAAAACATTAACGGAGTCAAAATAAGAGACATATTAGTCAACAAAATAT
GTCATCTTGACCTGAAAGTTTCATTAATGATCCTAGAATGCAGTTAACACTCCATGTCCT
CTTGTGTCCTAGGGGGCCCTCAATATCCAGAATTTGATGTCATGTGTACTCATGTGAAAC
AGGAAAAACATGACTCCTGGACGTGCCCTGAACGGTGTCTTTTACAACAATCTTTCCACG
CCGACACAGTGGACATGTGAAACTAAAGATGACTGTGTCTCATTGTGCTGTGAGGGGGGA
TAAAATGGAGTACAAGAAGGGAAAAACAAAATTTTTGCACAAAGGTAAAGTGCACTAGAA
GCTAGTGAATTCCTTTGTGTCCCAAAGTTACTACAAAGGTTATTTGTTATTATGCTAAGC
CACGGATGAGCAGGCATAACAGAAGGCTAATCCAAATCAATTGTGTCCATAAAACAATGA
CAACTTGAAAGTGTTTTATGAGCTCAGTTGGAGCCACTATGCTATGTTGGTTTTGCAAGT
GATATTGTGACATGGTATATGGTATGTACATCTTTCCAGTAAGATAATCATTTGTCTGGT
TGGATATCATACTTTTGGGTGTCAGTGGAATCTTAGAGTAGTGTGGTCACGTTTGGAGTT
TGTTGCAACAGAGAAAGAAAGAGTTTGACCTGTATGTTCACCAAGGAGGAAGGCGTTTAC
ACAACTAGTATCAACTATCTCACATTGAATCATTGTATGGAGTCACCAGGCGTTTATACA
GCTAGTATCAAAGATCTCACATTGAATCATTGTATGGAGTCATCAAGCCTACCTTCACAC
AGTTAAACCCCTCAACAATATGATCCTATAATGTACATCTGTTGTACATCAAGGCACATC
ATTGCCTGTCATGAATCTTTTCACTGAGCCAGCACGGATGGGCTTTTGAAGTAAAGTAAG
TATTACTATAAATAATACCACGGTTGTCATCTGCACAAGTTTTCTTACTATTTTTTATAG
CATGTCATCAAAGGGGGAGTGTCTGTCACATCGCGGTGAACCACAAGTGAAACGAGTGGT
TCACCGCGATGTGACAGAGACACCTCTTTGATGACTTGGTACAAAAATTGTAAGAACACG
AGTGCAGATGACAACCGTGGTATTGTGTATGTAAGACCACGCGAGAAGATTATTTTTAGT
GTTTATGACAACTTGAAATAGACTTACATACATACAGTAGTAAATTGTTTGATGACAATA
CCCAACCTAAATAATGACATTTTAATGGGAGAGAGGAGAGTCATTTTAATCTTACTTCAA
AAAATAAAAGAACCTGGCGGATCACGATAGACACTTAAGGCTTATAAATGTGTCACTCGG
GGCAGGTGTAGCTGTCACGAATGGCTGGTGTCACAGCAATGCTACAATATGAGAACTCCT
CTCCATGTATCATGTAAGGCAAAATTTCCTGTTACGAGAACTCCTCTGCATGGATCATGT
AGACCTAGATACCCATTCTCTTTCTCAATACTCGTATTTTCGGTGAACTAAAGTATCATA
ATTTTTCGCAAGATGCCAATCGCCACACGCAAGAAGAAAAACCCTACCCCAGGTGCAAAG
AAAACTGGGAAGACGTCTCTTTCTGCCACTAAAGCGAGAAAGGCGGCTAAGAAGCCTTCA
ACCATGAAAATGCCATCTCCAACCAAAAAGAGTCCCGAAATTGACAAGGAGAAAGAGACC
TATACAAATCGCGGGACTCCACCTATCGTGACCACCCTCTTTAACCCATACAAAAAGTCT
ATCGAATTTGCCGATTTTGAGGCTAAGTACAACATAGTGTCTCCGGACAATCTTGGCTCG
GACAAAGTGAGCTTTGGAGAGTTCCTGAAGGCCTATGAAGATCAAGTACCGTCAGAGTAT
AAAGGTATCACCAAGCTTAGTAACAAGCACGAGAGAGTGCGTCAAGCACTACTTCGCGAA
TTTGTGCAGCATATTGAGGAATGTAAGTGGATGCATGAGAACCTCAAGAGAAAGGTAAAT
GCACCTGGCGGTACTAATGTGGTGCCTGCAGTGATCTTGCAGCTTGGTGGTGACGTCACA
ATGGAGAAACGGAGAATGGCGTCAGCTCTCCTCTTCGGGGTTTTATCCTCCAAGATGCCC
AAGAAACAGAGCATCTGTCCCGATCTTCAGCCCACCCCTATAATGACGTACTGTCGCACC
ATCCTTGGGATGTCCAAGGATTTGCATGACTTCAACTTCGCGGGAGGTCTAACCCCCAAC
CTTAACAAGTTGTTTGAGACCCAGTCAAAACTGTATGGCCCTGTATATGGATCCGGCGCC
GGGCGTCAGATCCTACAAAATGTGAGGTCATTGAAAGACCTTCGCATTGATGTACTTGAC
GAGGATGACCCTATGGAGCATGTCATGAAGGTTGGAGCAATTATTGGAGCGTTCTTTGGG
TTTCGCGGAGGAAAGGAGCACGCTCAGTTGCTTGTTGAGCACTTGGAAGTTGGAGTCTTC
GAAGTTGGTCACGAACTTGAAGGGTCTGAGTTCTATGGTCTTGCTCCCAAGGAAGACAAA
ACCACTAAACTCACCACGACTAATACTATCCTCTCAAGGAGCGAATATACTCGCATCCCA
ATTGGAGACAAGACTCATCCGTCCTCTCCAGGTGGCACCATATGGCGTTATCTCCAGAAA
ATTGCCCCAGGACAGAAGCGGTTCTACTGCAAGGTGGCGTCAGATGCTGAGACGTCACGA
TTCCGCCAACAAGGATTTCCCAATGCGAAGTTTTCTCCTCTTCGTCCAATGGGAATTAAT
ACCATTTCTACCCTCCTTGGTGAGGCGGCAGTGAAGTTGGGATGTGGGGACGCCAAGGGA
CAAGGATTTCGTCGTATCTTCATCAACAGCCTTGTTAACGACCCGGGTGTGAACAGTGAG
GAATCTCTTTGGTCTGGGCATCACAACTCATTGGCTGCACAGCGACCATACGTCTTGAGG
AATCAGGAATCCGAAATGGCAAAGTTTCGGGCTTTGGGCCTTGTTTGATTGTTGGGATTT
TTCGGGGTGGGGTTTCGTGAATGGTCACGGCTTTGGGTTGAAGGTTTCTAGGGATGAGTG
AAACACATCCGGGTTAGTTGTGACATGTCGTTTCTGCTTGACATGTCTGAATAAGATATT
ACAAATAGATAAGTCTATTGAAAGTTGTCATAAACACTAAAAATAATCTTCTCTAGTGGT
CTTACAAGAAGAAACACAAGAAAGCTATCTTTTCCCAGGATCAGACACTTGGGCATGTCT
CACAGCTATGTACTAAGTACACACTGGCAACCAATATATGCACCAGTCACTCAAAGCTCA
CAAGTCACTCACAAGTCACTCAAGTCTCTAAGATAACCATCTTACACTGTAGACCTACTG
AAAACAATGGAACTCCAGCAGAGCTGATGATGCTTCCACCACCTGCACCCCCTTCCATCA
AAATGGCTCTTGTCCTAACCACCCTCGTGGCATCACCTGTGTCTTGATTCAAGCCCCCCT
CTCCCTTGGTGCCCAACTTCATCGTTACAATTCAAAAGATCTAATCATCATCACCAAGCC
TGACTATTTTGGGTGCATCCCAGCAACACATACTAAATCCCTGACATCCCACTCTTGAGG
TAGCAAACAAAGACCCGACATGCTTTCTTTCTAATCCTATTGTAATAATATGCACTTTTG
AAAATAAAGCCATCTGTTGAAAATAAATGAAAACAAAATTTTCTGTTGAAAAAAAAAAGA
CCATAATAGAGCAATTTCCCACAAATAATGCCATTTTCAACAGATAGCTTAAACCTTTAC
TCAGCTTTTGAAATGTTATTTTGCAAATTACCTCAGCCTCAATAGATATTGGTCTTAAAA
ATATTCAAACAATTGTGATTCGAGTCTTTGGATCAATCACCTACTTTAACATTTTTTCAT
GGTGTGACTCAGTGATATACAATTCGAATAGTCTACGATCAACACCTTCTTGCTAACTAC
ACTCCAATAGAGAGAGGTTGTACTATAGGAGTCTCACTCTCACATAGCAACACATTTTCA
TTTTTTGTCATGGTTTCATAAAATTCTATCCATGGGATCAGCCTAAGATGCACAAATGAA
TTCATCTTGCAGTTGTTCTTCAACTCACAAAATACTTTTTAGTAGTTTACAAGAGGAATG
TTGGTCTCATGAAAGGTCTCGTTGAGTTGTTTGCAAATGGCAAATCTCCGATTGATTTTG
ACTCCATGGGCGGTCATTGAATCTTGATTGCTACTTTGTTGGAGCCATACTTTTGAGTGA
GCATGGGACTTTGCACCTGAGCCACACAGGTTGCACTAAGGGTATTTGATCAAATTTGGG
AAAGATGTCATCAACATTTTTTCCCTTTACCAGGAGCCGCCTTGGCAAATTCTAGTGGAA
ATTGGTTGACATTGTCCATACTTTGTGACAAGATGTCCATATTGTTGGAAGCAAACAATT
TCTGCTTTGATTAAGGAATGTTCACAGTCTGGGCAGGAAATCCCTTGAAAGACATGATGA
TATCAGCCAGTTTCTTTGCTCCCTTCTCTGTTGTTGTTTTAACTAGTTTTTGTCCTTTGA
TGACGAGAGCAACTTTGGCAAATGTTTCCTTGACACATAATAAAGCACTTCTGAAGTGGT
ATAATGGCACTATTGAGGTGGCATAGCTCCACATTTTGGTGTCTGGATCAGCAGTGACTG
CTGCAGTGGTCTAGCATTGGTGAAGCTGTGATGGATGGATGGTATAATACGCATTGTTGC
TGCTGCTGTAGAGGTGGCTGAGATGATGGACCAAAGAATTGTTTTTTGCAAAATACTAAG
TAAAACAAGAGATGGCTATCATGGCATATTCAAATTATTGCCATGCAGACCAAAAATATC
TAAAAGTCACTCAATACCCATGCACAACCTACACAGAACTAACTCAAAGACACTTGTGCA
ATTTGCTCACAATTCACTCAGGGACTAAATGGTACATATTGTACATAGCACGATGGAACT
TGACTTGTTTTTTTATAAAGGATGCCCTTTTACTGTAAAGTAGGAAAATCATGGTTCTGG
CAGTAGTATCATTATTTTTTTCAAGTTTCAATTAGAAAACAACTATGTTTAAGTGGAATC
TTGATGTGTCACATTTGGTCACAAGTGTTGGCAGTGACAACAATAGCTTGTCAACATGTT
CCACATTATTGTCAGATGAAGCCAGCCACAATTTTGTGAGATGAAACCACTTGCCCTCTC
AAAATTTAATGGACACCTTTTGTCCAAAATGGTGTCCAGTTAGACACCAAACTAGATAAC
ACGTAACTGACAAAAATGCATCATCCGAGGTCGTTTATTTGGACAAAGTCCTGGAGTTCT
ATATCCCAACTAATGTACACTACAAACAATGTCAAAGTGTACAAGGAGGTTACCGGAGGA
TTCAAGAGTGTACCTGTGGCTTACTGGATATTTTATGTGTTGCTTGAGCCACAATTTCAT
TTATCATGCTGAGCTTTGATGCAAAAGAACTCCTGAGTGTATGGGTGGCACACTGGTAGT
TCATGATTGACTTTTCATGAATCACAAGTTACCACCAAGAAAGCACGTGTTGGGTCTAGT
TTTGGTGGTAATTCTAGGGTTAGTTTTTGATTTTTCTTGATGACAGTTTATTGGTCCATT
TTTATTTACGAATCAGTTGGTTTTATAAATGTTCTGCCACTTTTTTAAACACCCTCCAAA
TCCAAATAGGAATTAAGTACAAATTTTGAGAATTCCTGTCCCACAAGTACGTCATTCATT
GGCTTCGGCCTATTATTATTCTTAACGTCATGATAATAGGATCATAATATATTTTATTAT
ATCCTACGCTTGGTAGTTAGGAATAATTACTATGAGAAGTGCCTGTTACTACTTCACAAT
ACCATACCATGACTACAATATAAGTCTCTTCACCAGCAGCAACTCTTGAGGGGTGTACTC
TCACTTCTATCCCCTAACCTCCATGTTTTTCAATTACATTGATACCCAGCCATCCCATCA
CAAGAACCACTGAAACTCAGCTCAAAGACTTAGTTAGTCCTCCCACCTGGCATCACTGCC
TAGCCAACAACAATTGTCAGCAGAGTTTTTTAAGAAGGTGTGTTTGTTCCTTCTTCACCT
TTACTACCCTTGTTTTGCTATCCACAGATCAATTTCGTCAATTGAATGCTTGCAGGCCTA
CCACGGGAATGGCCAAAACTCAGCCAATAGACTGAGTTTGGTGTCCCGTCTAGCACCACC
ATCTAGCCAACAACAATTGGGGGCTGCAGGTATATTTTTAGGGTGAGCTTTTATGAACTC
GACCTTTTTGCGAATGTTTTACTGAGCACACATCAACTTTTTCAATTGAATACTTCCAGG
CCTACCACTGGAACCACAAAAACTCAGCCCTCACACTGAGTTTGGTGTACCGACTACAAC
CCTCATCTAGCCAACAACAATTGGCAGCGGCAGGTATATTTTCAGGGTGACTTTTTATGA
ACTCAACCTAACTCAACCTTCTTACATATGTTTTGCTGAGCACACATCAATTTTAGTTGA
CTACTTACAGGCCTACAGTGGGAACAGCCAAAACTCATACCACAGACTGAATTTGGTGTC
CTGCCTAGCATGGCCGTCTGGCCAATAACAATTGGCAGTGGGGGTATATTTCCAGGGTGA
GTCTAGTTCTACTTTGCCTATTTCACCAATGTTTTACTGAGCACATGCCAATTTTTTTAG
TTGAATACTCGCAGGCCTGCCATGGGAATGGCCGATGCTCAGCCCACAGACTGAGTTTAG
CCTTCTGCCCAGCATTGCCATCTAGCCAACAACAATTGGCAGGGGGGAATATTGTCAAGG
TGACTTTTTATGAACTCAATCTTTTTACAAATATTTTTCACACTTTTTATTTTCAATTAA
ATACACTGCAAAAGAACAACACTGGTAACCTTACGTACACTCTCAAGATGTCAGAGTGTA
CAGCAAGGTTACCGGAAGTTTCAAGAGTGTACGTGTGGGTTAGGGTTTTTTACATTGTTT
AAGCCACAGTTACATTTATCACTCTAAGCTTTGAAGAAGAAAAATCTTCCAAGTGTTTGT
GTGGTTCATAACTGACGATTTGCAAATCATGAGTTACAAACAGGAAGATCACCTGTTGGG
TCTAGTTTTAGTGTCAATTCTAGGCTTGGTCTTTGAATTTTTTTGGTGATGGCTAATTGG
TCCAACTTTTATTTTCGAATTGGTTGGTTTTTATATATGTTCTGTCATTTTTTCAAACAC
CCTCCATATAGGAATTAAATACAAATGTTAAGAATTCCTGTCCCACAAGTACATCATTCA
CTAGCTAGGTTAGGACCCTAATCTGCCAAATCTCTCAAACACCCTCCAAATAGGAATTAA
GTACAAATTTTGAGAATTCTGGTACCAGATGTATGTCTTCACTGGCTAGTCTTAATGACA
CTGTATGTATAAGTACTATCAGAAGTGACTGTGCCAAAAAATACGAACACAAGAATAACA
CATTTGAAAATAGTACTTATATTATACCTACAGTACAGTATGATATAATACCATACCATA
CCTACAACACAGGTGCTTGAACCAGCAGCAACTGTAGGGGAGGGTGCAATATCACTTCTA
TCTCACTTCTATCTCTTCATGTCTTTTTAACTCAATTACATTGATACCGCACTATCCCAT
CAGGGGAATGACCGAAACTCAGCCCACATACTGAGTTTGGCATCCCGCCTGGCACCACCA
TGCAGCCAACAACAACTGGCAGCGGCCGGTGCAATATGAAGGTACGTTCTTAGAAACTGG
CCCTTTGTTCAATTATTCATCTCACACACATCAATTTTTCAATTAAATATTTACAGGCCT
ACTGGGGGAACGGACAAAACTCAGCCCACAGACTGAGTTTGGCAACCCGCCTGGCACCGC
TGTGTAGCCAACAACAATTGGCAGCAGCAGTTATATTTTGAAGGCGATTAATCATGAACT
CAATCCTTTTTACACCTGTTTTGATTACATCTAATTTTCAATTTAATTACTTGCAGGCCA
AGCACGAGAACAGCCGAAACTCAGCTCACAGACCGAGTTTGGCAACTCACCTGGCACCGC
CATGTAGCCAACAACAATGGGCAGCGCTTGTCAATTTTGAAGGTGAGTTATTATGAACTT
AACCTTTTTTACTATTGTTTTTATTTTGGCTAATTTTCAATTAAATATTTAATCTCCTTC
TACCTTGGTGCGGATGGTCCGCATTAGCGTGTTTTAGCTTGGCACTGAAATTTGGCACTA
TGTGACATTAAGGCTTAATCTTTGGGAGGATGAAGGGGCGGGTCCAGAATTCATTAGGAT
GTAATATGCTGAATTATACTTGTAGGGATAAATTGCATGTACTTTGCCCAATCTTACACT
ATACTGTAGTGTAACAGTATATACCAGACCCCGTAGCCCTCCCGTACACTGCGGTAACCC
TCTGGTACACTTCTGGTTATCCTCCCGTACACTTCCGGTAACTCACCCATACACTTACGG
TATGTCACCGGTTAATATATTTTTAGCTAGTAAGTAATGCAGTTATAGCCTCTACTTAGA
TAGATATTGATTGTAAGACTTACTGAGAAGTCTGTTTTCCTGTAAAAAGTGCCAATTCTG
CTATCGTAAGTAGAAGTCTCAAATTTCCGGCAACCCACCTGTAGACTCCCGTAGCCCTCC
GGTACACTAGTGTACTGGAGTGTTATAGAAGTGTACAGGGATGTAACTGGAATATACCAT
TCGATGGGGCTCCGGTAACCTCCCTGTACACTTGAGTGTACAGGGAGGTTACCAGTGTTT
TTTGTTTGCAGTGAATTTAATATCCTTCCATGGGAATGGCCAAAACTCAGCCCACAGGCT
GAAATAGGCCTCATGCCCAGCATCGCTGTCAAGCCAACAATAATTGGCAGGGGCAGGAAT
AATTTCAGGGTGATTTTTTGTGAACTTAACCGTTTTACAAATGTTTTTCATCAGATCTAA
TTTTCAATTAAATATTTATTTTCCTTCTATGTTACAGGCCAAAACTCAGACCACAGAGTG
AGTTTGACCTCCCATTCACTACACTGCCTGTAAGTGCTGCTTTATGTTGCTTTATGTTTT
TTAATTAACTTTCTTCTTTGAATGACAATTAACTTTCTTTTAATGTCATTACAACATTGC
AATAGCATGTTGTTGCTGAGCATGAAAAAAAACAAGTTGTGTTGGTGTGGATGGTCTTAT
GTAGCATTTTTTAGTGTGGGGCTGAAATTTGGCAGGGTGTGGCTTTTCAGGCTCATGCTT
TGGGGAAATGGAGGGGCGGGCCTGGAAGAGATTTGGATGTACCTGCATGTGAAATTATTT
TAATAGAGCATAGTAATAGTGCAAACCATAGCTTGCACCTACCTCACCCAATGCTGTATC
CTGTAGTCTAACAGTACCTAAACTGGACCCGGTAAACCTCCCATACACTCTGGTGACCCC
CCTCCTTGTACAACTCCAGTTACCCTCCTGCACACTCCGGTAACCCTCTGGTACACTTCC
GGTTACCCTCCGGTACACTTCCGGTAAGTCAACTGTACCAGTATGCCATCGGTTAACATT
TTTTAGCTACTAAGTAATGCAGTCATAGCCACTATTTAGATTCATATTGATTCTTCATCT
TACTGAGTAGTCAATTTTCCTGTGACAAATACCAATTCCTTTTGTGAGTAGAAAACCATG
GGGGCTTAGGTCTGGAATTGCCAGTAACCCACCGGTACACTCCGGTAACACTCCCGTACA
CTAGTGTACCAACTGGTTTCAGAGGTCAGAAGTGTGCAGGGGGGTTACCGGAATGTACCA
TTCTGGGGTGCTTATGTAACTGTCCTGTACACTCAAGTGTACAGGCAGGTTACCGGTGTT
TTTTTGTTTGCAGTGTAGATTACAGTACTTTTTTACTCAGATAAAAAAGGGAAAATATTT
CACTGTTTTAGTCTGATTCCTATATGAAACATATCTGCTTCCATTATTCTTACAACCATT
TTGTGCCAATCAAAGGCAATACCAACCCAATTACTTTCTTGAATTATGTATGCTCCCTTT
GCATTGCATGTTTCTTTTGAACTTGGATGAACACAAAAACCTCAAATTTCATGTATGCCC
AATGGTCAAAATATGTTCTGAGTTGGACTTTGACATATGTCATACTTGAATCAGTACAGA
GAAAAAGAGTGACGTATTTTCACTCTCTTTGCAACTTGAATAAGCACAAAAAGAATGAAG
TTATTTCACTCTTTTTTTGTTGGGATATACCTGCCCCTCATGTGGAACTGTACTGAATGC
ATCAATAAAAAGTAGGGGTTTCACTCTTTTTTGTTGGGATATACCTGCCCCTCATGTGGA
ACTGTACTGAATGCATCAATAAGAAGTAGGGGGGTAAGACTTTCATACTGTAATGGAAAA
GCTCTATATTCCACACCTATCAACATGATCTTTGAGAGATGAAGATAGGAAGATACAAGA
AAGTAATGCTTCACATCAGACGTGTCAAAAAATAACTCAGGTAAAACTCAAGGAATGAAA
TATCAGTGCCAGAATATTGGACTCTGTACAAACATTGTTTGTGGGACAAAAATCCCAGTA
GGATTCTTCGAGGACCAAAAATCTCTTCATGATATCAGTATTGACTTATAGCATTTTGTG
TGAGATAAAAAGATAAAGCTTTGTTTCTAGTGAGACAGAAAAATTGTCCTTTTCATGTAG
AAAAATGTCGTTTTGTTTCATGTGTGATATGGAAAAGTGTAGTTTTGTTTCCAATGAGGT
ACGGTTGTGTGTCACTCCTACCAAGATTCAAGATCCAACAAGAAGATGTGGAGCAGATTA
TTCTAGTTGAGAGAGAAACTAGAGAACAATATTTGCTTGTTCCGCACAGGATTTCAGCTT
GGGACAATCTCTATTCCAATCAAATGTCCCGCAACTCCTTGACTCAAACAACATGAGAGA
AAGATGATGATAAGATAATCAGACTGAGAAAAAGTCTGGGAATTTGTTGGAATCACTTAA
GTTGAACCAAAGAGGCTGAAGGAAACTAAAGTCAGCATATCCTAATCTTATACTCTCTAC
TTTATATGTATACATATTATTGTCAACTAACTTACGTAAAATTACAATAATATTAACTGA
AAAGAAAGTCTCTCAATCAATTAAACACAACATCCTCACCGGATCTGTTGTTCTCAACAT
CTGACTTGAATCAACAATGTCAGTATGCTTGAGAAATCTCTTCTTTCGTGTAGCCTTAGC
CTTTGGCTTAAGGTGCCTCTGGTCTCTCTCCAAACAGAACTCCACCTCATGATGAAGACA
AGAACATGAATAACTTTAATGATCCATCATCTTTTACACTGTCTACATTGATGGAGTTGA
CAGAAGATAGTGCCATAGGGCTGGCCATTACACTTGAAAGGGAGAAGAAGGTTCATGGCA
TTGCTCTACTAGCAGCTGTCAGAGGGGCTTCCATAGCACGCTCTGATAAGCTTGGTGGTG
TTAGCATGCATCACAACCTCATTTGAGTTGGAGGGATACTTCTTGTTGTCAATTTTTTGT
ATGTATTGAAGCACACATGACTAGGAATCATGGGGTGGTTTGCCCTCTTGAGCTCAACCT
TGCTCCCATCATCCAAAGGTTGATGTTGATGTAGTTTTCAGGATCAGTATCAGTGAAGAC
CTCAACAAGAACTTCATAAATCTCATTCTTGAGGAAAGAATATAGCGTGAATCAATCCTT
GGTGTTCAAGGAGTAGCAAGGTGCACGCCTCTATTGGTGGCATCTTGGTTCATCTTGTGG
AAGAATGAACATGAGGCTTGGTCAATTGTTGGAATCAAACCTTTTTTAAGCATGCATATA
TTTTGTGACTGACATTAATTCATGCTTTCATGCACTCAATCATCATATTGACATTGTTCC
AAATCAAATGTGCCCATTTGAGTATTCAAATATATGACAATCTTTCTCATGCTTGTTTTT
GTTAAGTATTCATGGCTGTAGATATAAGTTGCTTTATTGAAAATAGTGTCAGCTTTACAT
TTTTTTATGGAATAAAGCACTACTATAGCTTCATTTTCAAGACATCACGTTAATTTCAGG
AAACAACCCTATTTTCAAAAATCTTGTTTCAACTCTGCAAAGAACTGATGATACAATATT
CCTATCTATGACATGGCATTTTGTTCAAGAGAAACGGCTGCAAAATCTTGTTACTTTCAA
CTATTGAAAATGAAAATGGTTTTTGAAAGTATTGTTATCTCTAGAAAACTACTTCATCTG
TTGGGAATGACCTTGTCATAATGTATCACTACAACCCTTTAAAAATTTTCACTCTCGCCA
ATGATGGTGTAATATATTTTCTTAGGCACTGCATGTGTGATGCTGCCATGCAAGCAACTT
CACATGGCCCACACAATAGTCAACATCTCGCTTGATCTTGCATGCTATTATGGAATGCAT
CCCCTGCCTTGACAGGACAGTAGACGTGGCAGTGGACCCTAAAAGACCACAATCCTCCAT
CCTTTCTTATCAGTGTAAACATTATTGTGACAGGGACGCCATGTTGTTGAGGTTGATTGT
TAAATTCTGTATTCTGGTATCAGATTGATTTCCCATTCTGGGAAAGTAGCTTCAACTATG
TTGTGGATGAGCAACATTCAATGAGTATTCTGGACACCAAGCATAATTCTATGGACAGTG
ATCTTATCAACAGTGATCACAAGCCCACGACCCTTGCAATAAGATTCAGGGCACTGATTC
AGAACTTTTTTCCGGAGCAACAGAAAATCCTGATCCCACAAATGTTTGGGATGCAGTTCA
ATGCTTGGGGGATGTTTCTCCAAACCACAGAAAGCTTACAAAATTAGGCCCTGCATTTTA
TGAAGTGCTATACCAGAACAAAAGAGAAAAATGTTCAGCAGCTGCTGGTCCAATCAAGAA
TAGACTGGCCATTGATCCCAAGACATTTCATCAATACATCTGGCATGTTATTCATGCCAT
ATCTGGGCTAGAAAGTGAGGTGGTAAGGTGGTAAGTCATGTTTTGTTATCATTTCCTAAC
CAAAGGCCCAGTCTAAAACTTCATTTAAAGTAAGTTTGAAGACAGGGAAGTAGAACAGCA
ACAAAATACACACATGAGTGTGGATTGCACTGATTGCAGGTCCTAACATCATGGTCCCCC
CCTTGCATCAAACAAGTTTGAAAAGAAGTCTGGTATACATGATGAGGTTTCAATATCCAT
CCAAAGAGGAGAATGAGGTTGGAATAATAGCCCATTTTGATGTTACTTATTATGGTGTAG
CTTCTCAGACTGAATATGAATTTAGGGGACAGGGTATGGATCCCTTCCCAAGGGACTCAG
TTTACAAGGCCATCTAGATAAAGCTAGATCAATTCTAGGATGTCGCAAGATGAAGATATT
AGAAAAAACCACACAGGGAATACATAACAATTAGTATGGCTCCAAGATTCATTATTTTTA
ATAATATAATGCAAGTTATGTGTTGCGCAGCATGTTGTGTGGGTACCATTGTTGGTACAT
AATTTTATGGATTCCATCAACCTCATACGGTCAGCATACTTATCACAACTTTTCTTGAAA
AATCTTAGTTTGTCAGTAACTGAGGTTCTTCTTCTTCTTCTTCTTCTTCTTCTTCTTCTT
CTTCTTCTCCTCCTCCTCCTCCTTCTCCTCCTTCTCCTCCTTCTCCTCCTTCTCCTCCTT
CTCCTCCTTCTCCTCCTTCTCCTCCTTCTCTTCCTTCTCCTCCTTCTCTTCCTTCTCTTC
CTTCTCTTCCTTCTCTTCCTTCTCTTCCTTCTCTTCCTTCTCCTCCTTCTCCTTCTCCTT
CTCCTTCTCCTTCTCCTTCTCCTCCTCCTCCTCCTCCTCCTCCTCCTTCTCCTTCTCCTT
CTCCTTCTCCTTATCCTTCTCCTTCTCCTTCTCCTTCTCCTTCCTTCCTTCTCCTTCTCA
TTCTATCCTTATCATTCTCATTGTCATTTCATCCTTCTCATTTCATTGTCATTCATCATT
CTCATTCATCATTTATCATTGTCATTTGTCATTCTATCATTCTATCATTCATCATTCTGT
CATTCTATCATTATCATTCTATCATTCTCCTTCATTCTATCATTATCATTTCATCATTCA
TTATGTCATTTCATTATCGTTCATCATCATCATCATCATCATCATTCATCATCATTTCAT
CATCATTCATCATCATTTATCATCATTGTCATCATTATCATCATTTATCATCATTGTCAT
CATTTTATCATCATCATCATCATCATCATCATTTGTCATTTATCATTATCATTATATGTC
ATTTATGTCATTTTTATCAATTGTCATTTGTCATTTTATCATTTGTCATTTCATCATTTG
TCATTGTCATTGTCATCATCAATCATCATCATCATCATCAAATCATCAATAAATCAATCA
TCAATGTCATCATTTATATTGTCATCATTTTGTCATAAATAGTCATCATAATAAATCATT
GTATATACATCATTGTCATGTCATTTAATCATCATTTGTCATCATTTCATAAATCATTGT
AAATAAATTAATAAATCATTTGTAAATGGTATTAATCAAATGTCATCATTTAATAAATGT
TTATCATCATTTAATAAATCATTAAATCATTTAATCATGTTATTCATCATTCATCATCAT
TTTAATCATCATTTAATGTACATCATTTAATATCATTATCATTTTAATAAATTATAATGT
CATTAATTTTTAATAAATTTTCATAAATCAACATATAAAATAAATAAATCATATAAATAA
ATAAATCTATAATAAATAAATAATTAAATAAATAAATAAATAATAAATAAATAATCATCA
TCATAAATTCATAATCATCATCATCATAATCATCATCGTCAATAAATAAATAAATAAATA
AAATAAATACATCATCATAAATGTCATCATCATAATCATCAATTCATCATCGTCATCATT
TCTTAACATGTTAATACATCATTGTCAATAAATTGTCATCAATACATTATCATTGTCATC
ATTTTCAATCATAATTGTCATATAATCATTGTCACATGGTACATCATTGTCATCATTCTG
TCATGGCATTTAAATGGTTCATTATGTCTTTCATCATGTCATTCTGTCATCATTTATTAT
CATCATTGTCATCATATCATCATTGTCATCATTTAATCATCATTTATCATCATTTGTCAT
CATTCATCATCATTGTCATCATTATCATCATTTATCATTCATCATTTTATCATTCTATCA
TTCATCGTCATTATCATTCTATCATTCATCATTATCATTTGTCATTATCATTCATCATTC
ATCATCTATCATTTTTCATTTATCATTCTATCATTCATTGTCATTTAATCATTGTCATTC
AATTAATGTTCATTTCATCATTCATCATTGTCATCATCATCATCATCATCATCATCATCT
GTCATCATCATTGTCATCATCATTTGTCATCATTAATCAATCATTAATATCATTCATCTA
TCATATCATTTAATCATCATTGTCATCATTTTATCATCATTATCATCATTGTCATCATTC
ATCATCATTTGTCATCATTGTCATCATGTCATCATTATAATCATGTCATCATTTGTCATC
ATCATTGTCATCATTTATCATCATTCATCATCATTTAATAATCATCATTCTTCATCATTT
ATCATCATTCATCATCATTCTATCTCATGATAATATATTGTCATCATTTGAATCAGGTGA
TCATCATTTATCATCATTCATCATCATTGTCATCATAATGTATCATTGATAATCGTGTGT
CATCATTCAATCATTATTTCATCATTTGATCATTGTCATCATTGTATCATTATTATCATT
CATTAGTCATTCATTAATCATCATGTTCATTGTCATCATTGTAATATTCATTTAATCATT
TTGTCATCATTTGTCATCATTTAATCAATCATTTGTCATCATTTTCATCATTCATCTTCA
TTAATCATCATTTGTCATCATTTAATCATCATTTCAATAAATCATTCAATAATTTTTTAT
CATCATTGTCATCATTTGTCATATCTCATCATTATATCATCATTGTCATCATTAGTCATC
ATTTCAATCAAATAGGTCAATAAATAATCATTCATTATCATCATTCATCATCATTCTGTC
ATCATTATGTTTCATCATCATTATCATCATTTATCATCATTATCATCAATTTAATCATTT
ATCATCATTCATCATCATTTCATCATCAATAAATCATTATCATCATTTCTATCATCATTC
GATAATCATTTGTCATCATTTCATTTATCATCATTCTGTCATCATTTTAATCATCATTTT
ATCATCATTCATCATCATTGTCATTCATCATCATCAATAAATCATTTCAATGTCATCATT
TCATCATTTGTCATTTCAATTATCATTTCATCATCATTCATCATCATTTTCATTTGTCAT
TCTATCATCATTCATCATTCATCATTCAATAAATCATTGATTAATCATTCAATCATCATT
TTCATCATAATCGTTCATTAAATCATTCATCATCAAATGTTTCATTTATCATCATCAATC
ATGTCTTATCATGTCATCATTCTCATCATTGTCATCATTCATCATAATTTGTCATTTATC
ATCATTTCATTTCATCATTTCATCATTCTATCTCATCATTTATCATCATTGTCATCATTT
ATCATCATTTCATCATTTATAATCATTGTCATCATCATTTTATCATCATTAATGTCATTA
CATTTAATGTTTCATCATTATCATCATCATCATTAATTAATCATCATTTGTCATCATTTA
TCATCGGTAAATAATCATTAATCATCATTATCATCATTATATCATCATTTGTCATCATTA
TCATCATTGTCATCATTTAATCATCATTTATCATCATTCTATCATTTCTATCATCATTGT
CATCATTAATCTCTTTAATAAATGTCATCATTATCATCATTGTCATCATTTAAAATCATT
CTGTAATAATTTTATCATCATTCTATCATCATTCTGTCATCATTCTGTCATCATTTCAAT
TCATCATTCTCATAATTGGATCATAATCATCATCATTATTCATCATTTCTCATTTTATCA
TTCATTCATCATTGTCATTTATCATTCATTGTCATAAATCATTCTGTCATTCTATCATCA
TTCTCATCATTCATCATCATTCATCATCATAATCCATCATTTATCAATCATTTTATCATC
ATTCATCATCATCAACTATAATCTTTATTAATCATCAATATAATCATTTCAATCATTTCA
TCATTGATCATTCAATAATTCATGTTCATTATTCAATCTTTTTCATCAATATTGTCATCA
TTAATCATCATTTATGTCATTTATCATCATTCCTCATCATTCATCATCATTTATCTCATC
TGTCATCATTCTAATAAATCCCATTCATCATCATTCATCATTTTCATCATTGTCATCATC
CTTGTCATCATTCTTCATCATTCCTCATCATTCTACCATCATTCTAATCATCATTCTCAT
CATTCCTCATCATCATCATCATTTCTCATCATCATCATCGTCATTCATCTTCATTCATCA
TCATCATCATCATCATCATTATCATCATTCATGTCATCATTCATCATTCATCATCATTAA
TCATCTCATTTCATGTCATTTAATAATCATTCATCGACTTTCCTTTCATTATTGACTATT
TTGGGTAACATAGACTTATTTTTATTAGAATTACCTGTAACTAAATTGGGTTCATATTTC
ACATGCACGGGTAGTCAATCTAAATGAAACTAATGATCTGCTTAGGTATATTGTTGTGTT
TATTTGTGGTCACGTTCTAAGATATTGATTTTTGTATTCAATGGTACTTCTTAATTGTAC
AACATTGTGATCCTTATGAACAGACAGGCATTTCTCTTCAATGGACTCCTAAAAATGTAT
CTGTGTCCCCCAAGAGGTCTATTTCAGCTCAAAATGACCCATGTGGTTTCCCCTTAAGCT
CTCATTGCATAGTGGTAAGAGTTAATGTTACTCCAACAGGGCTACAAGTTCCCTGATACT
TACCCAATGCATCCCCAAGAATTTCAAGCAGTAATAGTACTGAAGTAAATTATGTAATGG
GAAAGTACATACTACACAAGTCGTGACCACACGTGCACAAGTTCCCTGATAGTTACCCAA
TGCATTACCAAGAATTCAAGCAGTAATAGTACTGAAGTAAATAATTATTTCATGTGAAAG
CACATACTACAAAAGTTACGCTCATGAGCAGCACGCTTGCTTGGTAAGTGGCAATGTCTG
AAGAAGAGCACCATGGTGGTGATAAAATCTACCTACTAGATTTATGAGCACGGTGCTCGA
ACTACACTAGCAGGCAAAGAGAAGTCCCAGATGTGGGTGTTGCGGTGGCTGTGCAAGTGG
CTGAAGGCCAGACCATGTGGGGCCACTAACAGGTCCCAAGGCTGCTAACAGGTCCCAAGG
TCGGGGTATGGCCTGAGGCGTGTAATTGTACTTAGCTACACACCCTTGCAGCTACATCGG
GGACCTACCATGCATGCGTGGGGCGGTGCACCAGGTGATATGCAGGTGGGTGGTGCTTTG
TACTGTAATCTGCCAAGTTGGCAGATCCGCGATCCCAATAGAAGTGGAATTGCCCTTGGG
CTTCCGGCATCGGAGCCAGTGCAGTCGCATCCAGATCATTTTGATGCGTCGTTGGATAAT
GGTGTCATTGACGAAGCCTGTGGTGGTGAAGTTGTCTGTTTGAATGGGTGTTTTTGGCTG
TGTCCATCCCATTTCCACGAGAGCATTACATATTGGGATCAGTTTGCGTGCTGTGATGTA
TAAGGCTGTGAGTTCAGCTTCGGCAGCGGATGCCATGACGTACTTAATGATCTGGGAGAT
CGTGAGGACCGCATGTTGTGCCGGGGAACCGGGTCATTTTCTGATAGGAAGATATGTGCC
CCAGCCCTGCTACGTGATCCAGGTTCAGTTTGGTAGCTGGCATCTGAGTGTGCAGCGAGT
ACCATAGAGCTGGCACGGTATGTTATGCCATCGTTGGGGTATGTTGCCACATAGTCAAGG
AGTTGGTGGACTGCTGCTGCTGTGTCCTGGGTCGCAGCTGTTTGTTGCGAGCTGATGGTG
CTGAGTGCCATGAGCAGTTTGTTGTCCACGGCTCTGGCGTAATAGAGGAGGGAGCCCTCA
ATGCCTTGTATACGTTTGATGCCTGCAGCGTCTAACGGTGGGCTGGTGCTGTTATCCGGG
AGGAGCTGCTCCTTGGCACCATAAATGATTTCGCGGTGCTTATGTGGTGCATGCTGAGGT
TTACGTGGTCGGGGATGGTCATACTTCAGGAGCAGGGCGGAAATGTAGGTGTCCATGGTG
AGGTGGCAGATTCATTTTCTGTAGTCCCAATTGATGTCGATGCCTGCAAATTTAGTGCCC
GTCCAGTCAGTGGTGACTGTGTAATGCTGTTGTAGGGCCTGTAGGAGGTGCTCAGCATGT
CGGTGGTCGGAGTATTGGATGCCAAAGTCATCGACAATGAGGACAAACATGACTGGTCGC
CATTTATGTCGCCAAAGACCGGGGGTGGTGGCACATTGATAGTATCCGTGCATTTCCAAG
CATTGAGTGAGCAGGTCATTGGCTAGTTTGCTGGCTTGTTTGAGGCCATAGACGCCTTTG
GTGACTTCAAAGTAGACATACCCGTTGTGTGCAAAGTCGTGGAGACTATACTCTTGGACA
AAGTCGTCAGGAATATCGGAGAGTTTGATGCGGGCATACTCTGGTCTGTCGAGTGGTGTG
CCAAGGTAGAAGTTGGAGATGTCGAAAGATGCAAAGCGTGCGGTAGGCATGGAAAGACCA
CTATTGAGAAGGAGTTTGACGGTTTCCAAGGAGCCCGTTTTGGTCCCACAGTCACCTGGA
TACCGGATGCGGTCGCCGCCCAGGGTAATGCGTGTGCGGTAGGGGTCCGCTTTTTGTGGG
TGGATTTCGCAGACCACACGGGTATAGGTGACATTGCCTTTGCGTTGATTCGGGATGTCC
CGATACTGGATTGGCTTGAAGGTGTTTGTGCCTTCAATGCGCTTCTTGTGCTTATATTGC
GGATGGTGGCCAATGCCTTGGCAGAGGTGGCCCAATTCGTTTGAGTAGGATGCATCCCAT
GTAGCCTTGTGTTGGGGATGTCGGCGGAGCTGTTTGTGTTCCAGTAATTGACCTGTGTCC
TGATCCAACACGGGCATGGCGGTGCCATTGGATTCCTCATCCGTTGACTCAGCTAAGGCC
GCGAAGGAGTTACGAGAGGGGTCTATGGCCAGTAGGCGGGCACGTGTGCGGGCGGCGATG
GGTTGGTCTACTGTTGTGTGGGTGCCTTGTTGGGTGTGCTCCGGTACTGTTTGCCAGGCG
GTTGTTGGGGTTGGGTTCAGCGTGGTGTCTCTGATGGGCGAATCTGGCTGCACCCTTGGA
GGTAGTGCTTGCACCCTTGGAGGTGTTGTGTCCGGGTGGGTCGCGGTAGTGGCGTAGTGA
CGGAAGATATCATGCAGTTTGTACATGGCCTGTAGTTGTGCCGTTGGGGATTTGGTGGCA
AGTTGGAGTTGCTGAAAAGCAGCGATGATTTTGTCCTCAGCTGTCAGATCAGGGGTGGGT
AGGTACTGGTGTCTGAATTTGATGGCGTCCGTGATGGCCACCGAGCACGATTCTTTGTTG
AGTACCTGGTAGCAGCGATAGTGGTGAAGTGCTGGTCCAATGTAAACCCTTCATGACTGT
GATAATCCCAGGAGCGTCGTGTGGTTGCTTTGCTGTGGATGAGTATGCAGCAACCCGCTG
GTCCCAGTGGTGTGGCATCAAAGTTGAAAGGACCAAAAAGGTCTTCCCAAGCAGAGAGTG
CCGGGTTGCAGTGGCTGGCACGGAGGAGGTTCAGTGTGAGTTCTGCATGTGGGATGAGCA
GGTCCCACCTGTCTGCTGGGAAGGAGGGAGCTGTACCCGCTAGGACGGCAAGGAAGTGGT
CTTTAAATGTGCGTATAGCACGTTCAGCAGCATTGCAACGATGGACATGTGGTGGGACCA
GTTGGAAGGTACAACCATTTGCGGTGATGGCCTGTCGGAAGGCGAGGCTGGCTTCATTAT
CCAGGATATGTACCACGGGCTTGCGGTTGGCATTGCACAAGCGCGCATGGATGTCCTGGT
ACGTGGCGATACGGTGGACATCATGCTTGTTGGAGAAGGGGCGGACTAGGATGGCATTCG
TGTCAGCATGGAACGCAATCATAATGTACTGGTTTCCACTGCGCGCTCGTGGGTGGAAGC
GGCCCGTGTCGTCGGTGAATATTTTGTTTAGTGGGATGGTGAAGATGTCAATGTCGTGCT
GTGGTGATGCGGGGGAAATCTGCTGATGGTACGTTGCGCGCTGGTAGATCTGATGTGTTG
CTGTGGTTGGGCCATGTGGCCCTGGATGGTTGCGTCAGCTGTTGGGCAATACTTGGCTAC
CAGTGTGTAGGTTAGTCCAGGCCATGAGTTGTAGAAGCCACGTTTGATGGCTTGTAGCCA
TGTGGATTTGACTGGGTATCCTGCGGTGGTGTGGAGGAAGGCAACCAGTGCTCGCGTTGT
GGGCAGGTGGTGGGTGCGTAGGTGTGTATGTACGCGAGGGCAGGCAGGAGGTTTGGCTGT
GTGGGTTGGTGAAAGCTTGTCGGCTGGGGCTGTCTTGAGGTGTGTTGTGGGTGGTCGTGT
TCCAGGTGTTGGATCTAAAGTGATGCAGGGCCTTGTTACATGCAGAGCAATAGGGTCTTG
AGGTGGCCTCAAGTTGATTTTCCATAGACGGGGAGCGTTCGTGTCGCGAGTACCACTGAG
GATGGTGGTACCCTCTGAGTCTGTGACTGTGAGTGTTTTTGCCATGAAGAGGGCAGTGCA
ACCTGCATTGCATAGTGTGCCGATGCTAACGAGGTTGTGTGTGAGGCCCGGGACAATGTG
ACCTTGCTGTGTACCTGGGGGTATGGTGGGCAGGTTGAGGGTTGCTGTGCCGGTAGAGTA
CAGTGGTTGGCCTGTAGCTGTCCGGATGGTGGTGCGTGGGGCGTGTGTGTTGATATTGGT
CAGTGGGGCCTCTGCAAGGAAGTAGTGGCCACTGGCACCTGTGTCAGCAATGGCCATGTC
GGATTGGAGGAGTGGGCTACAGGATGATACAGTAGTGGCAATAATATAGTTTGAAAATTG
GTTAGTTACAATACTTAAAGCTGCTGCATCTACCGGCCCCTCCTGTCACTTGCTTTCCCA
ACCCTTGTTGACCATGCTGCCTCCCATCGTGTTTGCATGTGTCGCTGTATCCTTATGCCC
TTCTGCCTTGTTGGCGCATGTTGCACTGGAGTGTCCCTCTCGTACTCGGAATCCGTGTGT
CCAGCAGTACCTGCCAGGCATTGTGGGTAGGGTCGTTGACGTGCGGGTAGTTGTGCGCGT
GCGTCGCGGTTGTTGCGTAGCTGTTCCGGGTGGTGCAGATGCATGTTGTAACGCTTCCAA
GGTGGTGTAGGCGGCCGTAAGGCTGGCCACACTTGTGGTGAGGGCAGTCACATTTGCTAC
GAGCGCCGCATTAGCCTCCGTCAGGGATTGTAGGGTGGTACGTTCTGTGCTGGCGGCCGC
TGCCAAGTTGTCCAGGTACCCATCCAGTCGAGCAAATGTCCCCTCCGTCAGGTGTACATC
GTCTTCAGCAATTAGGGTGTTTGCAGTCGAGGGCAGCATGGCAGTTCCAGAGGCAAGGAG
TTGACGCTTTCGGGCGATGTGGGCGGTACGGTAGTTGGTTTTCCATGCTGTCCATGTTTT
GTTCCCGGGGGGTTTAGCTTCCCAGTCATCTGTTGGTTGAGGGAAGTGGTTCGAGGCGAG
TATGGAGGTGGAGGCAATGGCCAGGAATTGGTCGTCTGACATGGGGAGGTTGGCACGTGC
TAGTTTGCATTGTGCTGCTTCGAGTATGTTGATTTACTCAGGGATGCCGTCCGCAGTTGT
GTAGAATCCCAACATGTCGGTTGGGAGGTTTACTAGCTTGCTGGGGTGGAGGCCACCACA
GTTGTCATCGAGGTGCGAGAGGAGTTGTTTTGCCGTGACGTGAGTGTAGAAGGATCGGTC
ATGGCGGAGGTCACGATATCAGATCTTGTCAACGGCTTTGCGGATGAATTTTGCTGTTGC
TCGTTCGGCCGCTTCGTAGGAGGCAAAGTCCCGGACCAGGATGGCATGTTTGGCCTCTCG
GCGTGCCCGGACGACTGCAGTTGCCGCATCGTCGATGATGGGATACGCAGGCGGGCGTGG
CGGAGGCGGGAATTGTGCGCCCCAAGTGGCTGTGTACGAAGTGGTAGGCTCGATGAGACG
ATGAGGTTGTGTGTGCCGTCTTCATCATACGGGATGTCAAGGAGGAGGGGATAGAGGACG
TCGCGAAGCGCCGTGAGGTCGTCGTCACTGGGTTGGCCCAAGATGGGTTGAAAAGTCGTC
GCTGCCGTGGCGAAAACCGTGGTGATCTCTTCCAGTGTCATGGTGATGCAGCAGAAGAAG
GCGGTAACCGGTGTGTGGTCAGAGGGTGCGTTGCCGACGATGGTGTCAGAAGAGTAGTGA
AGAAGTCTAAGTAGGTATGAAGAAGAGCACCACGGTGGTGATAAAATCTACCTACTAGAT
TTATGAGCACGGTGCTCGAACTACACTAGCAGGCAACGAGCAGTCCCAGATGTGGGTGTT
TCGGTGGCTGTGCAAGTGGCTGAAGGCCAGACCATGTGGGGCCACTAACAGGTCCCAAGG
CTGCTAACAGCCCTGTGGGGCCGCTAGCAGGTCCCAAGGCTGCTAAGAGGTCCCAAGGTC
AGGGTATGGCCTAGTCCGTAATTGTCCTTAGCTACAATGTCACTCCCATGAGGCTACAAG
TTCCCTGATATTTCCCCAATACATTTCCAAGAATTTCAAAGAGTGAAAATACTGAAGTAA
ATTATGTAATTGAAAAGCTATACTGCCAAAGTCATGACTGTGCACATGCAAGTTCCCTGA
TACTACTTACCTGATGCATTAGAGTGTCCATGTTTTTGATATTTATTAGTTGAATGACGG
AAAATTCGTTAGTTGTTGGAGTAGAGGTCACTAACAAATTTCAAAGTGTCAAATATCATC
TTTTGTGTGTCCATGTTTACATTTTAAATTTGTTAGTAATCTGTTATTGTATTCACGTTT
GACAGAATAATTTTCTTCCACCAAAACGGGTTGTTGTGGGGAAAAGCAAAAAGCTTATAG
ACCCATATGCCCTCACTGAATTCACATGCAGCTCCAGGTGGAGGTGGATTATTGTTGACG
TTTGTCAAAGTAGTACTGCTCATGATGTCTGAGATTTGTGAAGGGTATTATCAGTAGGGC
AGTGGGTAATAATATAATTGGCAACTTTTTATTTATTTGGGGGAATTCCTATGCAAGCTA
GACTTTAGTTTGTTAATCAAAATAAGTCAGCACTCTTGATGCCAAATCCCCAAACAACAA
CATGTTTGATCCTATGGACACTGGTGAAGATGACCTTGATGACATATCTCAAAACTACCT
ACTGCCGTTCTTTTGGGAGCTGTCTGAGATTACAACTAAAATAACAATTTGACTAGCTTG
TGTTTTTTGTAAATCTTTCGGATCATCCATAATTAATATTATTAGAAATGATTATGAAGT
AATAATGAAGCAATCATAGTCTACCATGATCTTGAAAGCTAATCCTTCAATTGTATAGCA
TTACTTGAACTGTTTTCAATTCCAGCATTGACATGCTCCACTTCTGTATCTAATGCATTC
AAAGTAGATCTATTGATGGCCTCCTGATTAAGATCGCAATGTCCCGGTGATGAGGCAATC
ATCCATTGATGGACGTCATCTCACTCATTTGTCATGAGTTCTTACTTGAATTAAGCATCC
TAACAAAACCCGCAACGAAGTTGCAATCAATAGTTGCATCTCAAGAGGGGTATTTGACGT
ACTTTGTGGTATATTGAACGTTGCAAACAGGAAGTTTGAAGTTGAAAGGAAAAATCACGT
GTGATGGGGCAAATCATCATCATGACATTGAAGCTTGATGGAGTGAAAAAAGGAGGAGGC
GACACAAGGTATCGGTGGATAGAAATTATGGACGGCAACACAATTTTAGAGAGAATTAAT
CTACCTTAGGAATTCAGTTCTCCCTATGACTTGCAAGCAACCATCAAATTTGTTAAGTTG
CTAACAAATTTGATCAAATTTGTTACTCAAGTGTTCTTTAGGTTTGTTAGTTGACTTTGC
CAGACCGGTGAGGTCAGAAGAAAAAAGATAAAATGACTAATAATTTTACCCCTGGTAATT
AACAATGGATACTCTATTTCCAAGAAATTCAATGCCGTAATATTAGTGAAGTAAATTAAT
ATTTCATTGGAAAGTGCATACCACAAACGTTGTGCTTGTTCATGCGGTGCTCACTCTAAC
TTGCTTCCACTGTTATCTTTTGTCAATGGAAGTCTCTTAGGTGGTGAGACTGGCTTGTTG
GTTTTGAAGGATGGCTAGGAGGGGGCTTGCTGTGGAATTGCTGTGGCTGTGGAGGCACAG
TGGTTGGGTGCGGAGAGTTAGTGGGGAGAGGGGGACTGTGGAATAGTGGAGGGACCAGGG
TGTTGTGTGGTCCAAGAGGCTGTGCGCTGATTGAGGTCATGTGGAAGTGAATCCGGAGAA
CCAGGAGAATGGCTGGCTGTGTTGGTGTTGTGGGATTTAGTTTCCAAGGTAATCAAGTCA
TTGAAGATGATGGGAGTTGCCTCGAGGGGGAATTCTGGGCAGAACTGCTCAAAAGCACTG
CGGGAGGAGAAGGGACAAAGTAGAATTTGCTGAAGCTTAAGTCCATGAAATGCATGAAAT
GCCAACACCAATTTCCAGAGGCAACAGCTTTGGCACCAGTAGTAGACATGATGGTGGAAG
GATGATTAGTGGAACCACAGAAGACCCCGGTCTTGTGGTAGTCTTTCTCAAAGGGTCGAT
CCGTGGGGATGGTTGGATAGTAGACAAGTCCTTGTGACGAGCGAGCGGGAGGTGGGGGGG
GAGAGGTGTGGGTGTGGGTAGAGTTGCAGGAGGGCCAGCGGTCATGCTGAGGTGGCAATG
AAGTCACAGCCAACAAGAGACAATAAGACCGGTGTGGTGTGGTGGCAGATGAATAGCGGG
AGATGCTAAACATGAGCACAGGCCATTGTGCAGCTCTCCCCAATGCGTAAAGGGTGATAA
CCTGTTCTCTTGTGTGGCAGTAATTTAGAATTATAAGCATTATTTTCTACGATTAATGAC
AAGAAAGAGCAACCGGGACTGACAAGAGTGATGTCAGTCCAGCAGCAGCCCTGCAAGCGC
AAAACACCGGCAACCTTCTGGTACACTCTCAAAATGTCATAGTGTACAGGGAGGTTACCG
GAAGTTTCAAGAGTGTACAGGTGGTTACTGGTGTTTTTACACATTGTTTAAGCCACAGAT
ACCGTTATCACGCTAAGCTTTGAAGCAAAAAAGTCTTCCAGGTGGTTGTGTGGTTCATGA
CTGATATTTTGCAAATCACGAGTTAGAAACAGGAAGATCACCTGTTGGGTCTAGTTTTAG
TGTCAATTCTAGGCTTGGTCTTTGATTTTTTTGTGAAGCCTTATTGGTCCTACTTTTATT
CTTGAATCGGTTGGTTTTATATATGTTATGTCACTGTTTCAAACACCCTCTATATAGGAA
TTAAATATGAATGTTGAGAATTCCTGTCTCACAAGTTCGTCATTCACTGGCTAGGTTAGG
ACCCTAATCTGCCAAATCTATCAAAATCCCTCCAAATAGGAATTAAGTACAAATTTTGAG
AATTCCCAGACCAGATGTATGTATTCACTAGCTAGGCCCATGTATTCTACAATTGATACT
GCACCAAAAAATTACGAACACAAGAATTACACAACTCTAAATAATATACCTACATTATAG
TATGGTACAATACCGCAATATACCGACAACACAGATGCTTGCACCAGCAGCAACTGTAGA
TGGGGTGCACTCTCACTTCTATGCCATCACCTCCATTCTCTTCAATTACATTGATACCCC
ACCATCCCATCAGGGGGACGGCCAAAACTCAGTCCACAGACTGAGATTGGGATCCCCCTG
CACCACCGTGTAGCCAACAATAATTGGCAGTGGTGGCTCAATTTTAAAGTGAGTTCTAGT
GAACTCGTCCTTTTTTCCATTCTTCAACTCAGTGCACATCAACTTTTTTCAATTGATTAT
TTACAGGCCTACCACAGGAATGGCCGAAACTCAGCCCACAGGCTGAGGTAGCCCTCCCGA
CTGGCACAGCCGAGTAGCCAAGACTAATTGGCAGCAACATGTCAATTTTCAAAGGTGAGT
TCTGATGAAATCACATGTTTTACAAATGATTTTACCACATCTCATTTTTAATTGAATAGT
TATGCAGGCTTACCATGGGAACAGCCAAAACTCAGCCCTCAGACTGAGCTAGTCCTCCCG
CCTGGCACCGTCATGTAGCCAAGACTAATTGGCAGCGGCGGGTATAATTTTGGAGTGATT
TAAGATGAACTCAGACTGTTTTAAAAATGTTTTAATTCAGCTGACTTTCAATTTAATAGA
TAATTTTGTTCTATACCTTGAAGGCCAAAACTCAGCTCAGAGACTGAGTTTTGCAACCCA
TTCGCTGCACTGCCTGCAAGTGTAAGTTCTTCTTTGTGTTTTGACTTGTCTTTCAACTGA
ATTCCAATTAACTTCATTTCATTGCCATTACATTTCAATAGCATGTTGTTGGCATGCACA
AAAAATCAAGTCTAAGTGTTGGTATGGATGGTCCGTAGAAGCGTTTTTCAGTTTGGAGCT
GAAATTTGGGACTATGTGGCATTAAGGCTCATTCTTTTGGTTGGATGAAGAGGCGGGCCC
AGAATTTATTAGGATCTGGTATGTTTAATTATACTAGTAGAGATACTCCGCCCAATCTTA
CACTATACAGTGGTCTACGAGTATATACCAGACCCGGAAGCACTCCCGTACACTCCGGTA
ACCCTCCGGTACACTTTGGTAACCCTCCAGTACACTTCAGGTTATCATCCCGTACACTTC
CGGTAACTCACCTCTTCACTTCAGGTATGCCACCGGTAGACATTTTTTTAGCTACTAAGT
AATGCAGTTATGGCCACTACTTAGATTGATATCAATTTTAAGACTTACTGAGAAGTCTGT
TTTCTGAAAAAATACCAATGCCTATTGTACGTAGAAATAAATCCAAAGACTGGTTTGGGT
CTCAAATTTCCAGTAACCCATGGGTAGATGCCGGTAACATACTGTGAGTGTCATAGAAGT
GTACAGGGAGGTTACCCAAAGATACCCTTCCAGGGGGGCTCTGGTAACCTCCCTTTACAC
TCAAGTGTACAGAGTGTACAGGGAGGTTACCGGTGTTTTTTGTTCACAGTGAGGCAGAAG
ATGTGAAATCAAGTGGTAGAGTGGAGAACGTGACATCAGCAGAAATAATGATGCATGGCA
GGTTAGCACGATGAGTGTTAAAATTTCAAGAATGATGGTAAAAGGTAAGAGAGGTGCTGA
CCAATTAATAACAGTTTGACAGATTAACAACTGACGACCTTTAAAGTGACAAAGTGATTG
ATTAAATCAAAGATATAGTTGCTCAAATAAAATGGGTGACTACCGTAATTCGGCTAGACG
CCCAAACACCCAAAAATACCCAATATTTGACCCGGCCAAATCGGATGCCCCACACCACTT
TTTGGCTAAATCTGGTCAAATCAACAAATAATTTAGGCAAAAGTGGGGGTGTCCCGACAC
CCCCCCCCCTTTTTGCCTAGATAGCATTTAGGCGAAATCTGGTCAGATTTTATGCTTCAG
TCACACACAAAAATCAAGCGATGTCAGACTATGATGACTCTGCAGGCACGGACCATGCTC
CGCGTCATGGCGGCAGCTGCAGGCAGGGCATTCCCAACTAAAACAACAGAATTCTAATCC
CCATCATTGAGGAGATCCTGCCTAATGGGTCTGAGGCGTGGCGTTTGGTTGCAGCGGCAT
ACAAGGAACAGTCTGGTGAGGAGAACTTGCGGTCTGAAGAGGACCTCAAATGCAACTGGA
TTCACAAGCTTTGTAATAACATGAAGAAGCCCACAGGTAGGTCTGGGGCAGATGCAAACG
ATCGTATCAATCGTTGTATTGAAATTCAGCAGAAGATCTTGGACAAGACTGCTTCGGGCA
TCCTTGGTGGGTCATCTGACAATTACAATAGATTTGCTCCATCTTCACCATCTTTGTCTT
TATCGTCATCATCTTCAGATGGAGAAGTAATCCCGGGAACAGAGTATCCTCCTTGACCCT
TCCAGGCCAACGATGCTGTTGAATCCACAGATGCTGCTCATGCTGAAGTCACCAGTGGTA
CTGCATCTTCCGCCAACAATGGTGCATTGAAAGATTGTGGTACTTCTGAAGCCGCCGCAT
TAGGTATGGAAGTTGTGTTGGAGGCTTCATCACTCTCTCGGCCCTCCAGTGTTGCCCGTT
GATTATCACGGAAGGATAAGTCGTCATGAACAAGCAAGACCAACAAACAAAAAACTCAAC
AAATCATGAACGGGGATCAATGACCAAGTCAATCAAGATTTTTTCAAAATCTTAGTTGTA
TTGGAAACTGAGCCCCTTTTCTCCTTCTCCTTCTCCTTCTCCTTCTCCTTCTTCTCCTTC
TTCAGTGAGACAGTTTTTCACTTTTTGCCAAAACAGGGACTTACCAATAATTTGATGCAT
ACTTACCTGTAAATAATTCATTATTTGGCTTGCCTTACATGGGTAGTCATGATGTTTTAA
TCTCTGTCTACCTTTAAAATTATATCTTTGCAAATAGCTTAAAGAACAGCGCTATAACGT
ATAACATTATGTTCAAGAATGTTTCTGTAAACTTGAAGGGAACATTAAAGTGTCACAAAT
CATTTTAATGATACAACAATGGTTCTGTAAACTTGAAGGGAACGTTATCATGTCACAATA
GAGTGTCTAACAAGAATGATTTCGCAAACTAAAAGGGAACCTTCGTAAACTACTTTTATT
TAAAATAATAGTGTATTATACCTTACACTTTAAAAATGGGCGCTACTGCAAGCACGGCGC
GCACGAAGCATGCGATGCGCTCGCGCCCATTTGCAACTGCTACTTATTAATTAAGCATAG
ACAAGCAACTGTGTCATACTATGACAAGCCACTTTATTTTAAAAGTACGTCTTCCTCTGT
CTCTACAAATCGCATTCTGTCTAGCTCACTACAAAAAGTCTTGGAGCGGCTGCTGGTAAT
TGAGAGAATTGCTTCCTCCATTGAAAGTGGCAGTGGGGAAGATATGCGGATGATGATGGA
AATGAGGAAAATGGAGTGGGAGGAAGCAGAGGAAAGAAGAAGGCAATTGCAAGAGGAGGC
AAGGCGTGAAAAGGAGGAAATGAGGAAAATGGAGTAGGAGGAAGCAGAAGAAAGAAGAAG
GCAAGAGCGAGAGGAGGCGAGGAGCGAAAGGGAGGAGATGAGGCAAGAGAGGATGGAGAT
GGAGGATAAACGAGAAAGACGCTTTGAACGCCAGATGTAACAGCAATCTGAAATGATGCA
AATGATGATGATGGTCATGATGGGTGGGGCAAGAGGAGGCTTTAAAAAGTCTGGGGACAA
CAACAAGAATTCGGGTAAGGAAGTGGAATAAATGGGTTGTCAGTTGATGAGTAAGTCTGT
TAATGAGAAATATGTTATTGCAAAATTATGCAGACAATATCATTATTACAAATTTAATAT
AATTTTTAATGTATATCATTTTCATCCCCATCTGGAAGTCCTTTGCTTGCAAGTAATATG
GTCGTATCCATCCAGGGTAATGAATCTTTCATATTCTGGATCGAACACGGTTTTTATCTG
ATTATAACCAACTATGTCGGTACAAAAATTGTGAATTAGAACAATTGAATCCTTCACAAG
TCTCCTCTGTCTGAAATTTCTGGGAAGACGTGTTTTACAACAAGGGAACCAACCTTGTAG
TCCACGCATACCCCACTCACTGGACTGCTGCAGTGAAGTGTATACATTACTCACCTGTAA
CATATACTTGCAGACTGCTGGATGTAAGCATCCGGCACTGCGCTCATTCATCGGTCCCGC
TAAAACATTCCATGCGTCACTGCTGGGTGGGAATCCCTGATCAACACAAATTTTATACGG
GTCAAACCTTCTGCGTATATGATCAAAAAGAGGGCTGACAATGATCCATCCGCCCAACTC
CCAGGACAGTTGATTGCCGCGATGAACACCTTTCCATCCAGTCTGTACGCAAACACATGG
TTTATGACAGTGTCGCATTCATACCCACTGTTGTGTTATTTCTTCAGATGTACACTCAGT
TGCAAGCAAGACACTGTCCATGAAGCCAATAACATCATTGATCGAATGTTTGTGGTTGTT
AATCATTGATGCGAACGTTTGCATTTTTTCGGCGGATGGAAATTTAATTCTAGCCACGAG
ATGAAAGCGCAAGTGACGAACTACCAACTTCAACATATTTCTCAACATGTGGGAACATGC
ATTGAGAGTAATTCCAAAAATCAAAACAAATACTTATAATTCATTGTGCTGCTGATGTAG
AAGAGGAGCAGTCCCAATTGCCCCTTTGACTACAAGGACCACTTACGTCCCCTCCTTCTT
GGCAATGATGGATGGCCTGGTGGCTTGAGAACGTCATGAAGCATCACGAATGCCTCTTGG
GTTAAGCCTGTCATAAGAAGAAAAGATGACGAGTCCCTGTTGTGTAGAAGATGATGCCGA
GGTGTAGCCCATGGGGGAAGAATGGCTGATCTTGACAAATACGTACGTCAACGAATATTG
TTGGTATAATTAATGAGCGCAATGATGAGTGCTAGGACTTTGATGCTGTACATTTTCTTG
CATCTGGCAATGGATCTTGTGATAATAATATCCGTGATCATAGTTGCAAGGAATTGAATC
ACCGGCGACGAATAGATGGGAAATGATGATTATCATTGCCAAGTAGTGAATGCTAATTGG
GTGGCAGAACGTGTCATAAAAAGTAGTGAGAATATTAAAAGGAAAATCGGGAAATTAATT
GTTTTTTGGTGAGCCACATGAAAATTGAAGTTTGGGTCAGGAAATAATTACAGTACCACA
TTTTAAAAAACCTGGCTGAATCTGGTATTTGGCCAAGTCATATTCGGGTGTTTAGGTGTA
AAATCAAATTACGGTAGTCACCCAGTGATTACTGATCTGTGAAAGGTTCTGACTGATTTA
ACATCAGTTTGACAGATCAACCCTCCAAGTGAGATTTGCCTTAAACCAGTCATACTAATG
TATAAAAATGCATTACTATAACAAGTACTCGTGTACTATATTGTTTTATAGAAGAATCAC
AGTTTTAAGTTGGCCACAAAGAACGTGCCATCACCGTGCCCAACTACATCCACATTCCTT
CAATTCTCCACCCAATCAAACCAGAATAGTGTGCTATCGGCAGTGCATCATCCTCCAAAA
TGCTCTGTTCCATCTGCAACAATGATCCCTGCAAAGCAATCCTCTACAGGGATGTTATTG
AGGGAGAGTTGAGTGTGATTGATGACTTTCTCAACAATAGCAAAAAGCGAAATCATCTTT
ATTGCTGCTTCGTGTTTGGAGAGCATGGAATGCTCCGTATCTCTGATTATGTCATGGCAT
TCATACTCAGCATTTGCCCAGACCCAGGCGGTAATTACACTGGTTATTGTGATGTCAAGA
TGCAAAGGAACACAACAACAAATCCTTCCAATCAGTTCTACCGGACGCACGACAAGACAT
CAACTTTGATGCCGGTAAAAAGCTAAGGCTTTTGTTTCTTTCAGCAACAACAAATTCAAG
ATCACAAAAGTCAGAGAGATCATTGTTCGGTCACCAGTGGATGGGTGTAGTGTGACATTC
TGTGTGGAAACATTCACTGATGCAACCATGTTCCACCAAAAAATTTATCGTGACCAATTT
GTCTATTGCATGATGAATAAGGGCAGTTACAGTTACACTCAAGTTGTATATTACAAATGT
AATTATTATGATAAATTCATCTTAATCCAATTAATTTGTCACTTTGATTTGATTGTTGCA
TCAATTGTTTCTTCTTCAATTTATTATGTGTGATGTGGCATGATGTGGGGGTCACTATAT
GCCAATTTTGAGCAACAAATTCATTGGACAAGTCAAATTAAAGAGGAAATGGACAGAAAG
CATCAAAACAGTAAAGATTGCTATATTAGTGTATGCATAGCTAACTACTGCATGTTTTTA
CAGTAATATATCTTGGAGGGTTTAACAACTGTCAACCTTTAAAATGACAAAGTTATTTTT
GACAGATGTGACACTGGCGCACAACTGATTTCAAGAAAATTGACGACCGTCCACAATTTC
CTCAAGAAACTGCAACTTCAGAAAACCACAGACTTGGTGTTACTTGGAGTCTCGCTCAGG
TTTTTGGGGACAATGAAAATTTAAAATTAGTCTGTTTCTCCAACTTGAGCTTCCTTGGGT
TTGCTCAGTCGTGACCCGGGCGTGCTTGGGTGATTGCACTGGATTCACTTGGTTTCACTT
GGTCTCACTTGGTGTCACTCGGTTTCACTTGGCGTCACTTGGGTTCACCTTGTTTCACTT
GAAGTCACTGGGTTTCAAAACCAAGTGCAACAGCATGCCACAGTGTGCTTAGGTGACAAT
ACGAAAGATACAGGCACCAGCACCATGAGCTTGGCCTTGCACACAAATGGAAGCTATCTC
CCTTAATTTAATGTGGTCGACGATCCCCCTGTCATGAGCGCCTCAGTTTCGGCTCCCTCC
AGAAACATAGCCACCATTGTTGCTCCCTCTGTTGACGCCGCCTCTGGATGCAAATTTAAG
ATATTTTGCATAAGAGTGGAGGAAGTGGAGTGTGCACCATTGTTGATGGAGGATATTTGT
CACTATGGGGTGATGATGGAGGCGGACAATGAGAATGCATTGACAAAGGAACAAACATTG
GTGACTCAATTGTATCACACCCATCAATTGTATTGGAAGTCAATTTGGCGTTATATCACC
CTGAAGGTGTTTTTGAAGTAGTGTGATTTGAGCAAAGAAGGATGAGACTTCTTGATTTTT
TGATATTGAACTGTGCAAATTGGGTGGTGGGGGACAATGGAGGGTAGTCATGGTGGTGGT
GGGATGAAGGAAGCCATGGCATTTCTGAGTGCATTGGATCAATTGACCATCATTTGAAAA
GAGTTAAAGAAAACCTTTGGAGTTGGGGAGGCTGTATGGATGAAGAGTACAAAGAGGAAA
CAAAGGACTATTTGCCCTGGAATGATGACAACAATGATCTACAAGAGAACATGTGGATGG
TCGACTCGCCACCAACACCAAATCCCATCCACACAGGATACGCACCCATTCTGCCCTCCA
AATAATAAAACAACTCACCACATGACAAGGACACACCCACGGACACCTATATCAATTCAT
ACAATTCTATCTCGGCATCAGATCTGGATCCCCCCTCCCCCTTGAGATATTTTTGATCAG
TTTTGGTCAGTTTCCCCAAAATGGTCAGTGAATTTACCAGACTATAAGTTATTAATTGAC
TCCAAAGTACTATCCTTTTCAGTAAAAAATCATTTTTACTATAATTATTTCTCAATTGAC
ATAAAACATACATCTTGGGGGTCAAAAAATCCACTGCAGGGTCATTCTGCGTCGTGGAAA
AACCCTAGAAGATATCTGATCCGCGCGGTTATGTACATAACAATGTCACAAACATACCAC
GAAGTGCGTGAGCAAAGAAATACCAATGTTATATACATATAATATCGGAAGAAAAAATGA
ACATGACACATCTCTGAAACAGTCTTACCTGAGGGGGGCATCTTGCATGGCCGATTTACC
CTTGAAAAAGAGATTTGAAATCCGCCGTTATATACATAATGACGTCACAAATATACCATG
AGGTGTGGGATGAAAAGGTTTGCCAATGTTATTTACAACAACATTGCCAAAAGCAATCTT
TTTCCTAACTAGTCTCACCTGTTGCTCTGCAAGGTTATTTACATAACCAAGTTGTAAACA
TACCAGATTCCGCCATCCGGTTAGAACTTCAGTGATTGAAAGCACAATGTCATCATCAGT
CGTATACATAACAAATAGGACATACTTCAAAACACCAAAATGAAGTCTGGCTTCCAGTTC
CTGCGCTATCCAAAAATATCGACACCATGATGCAGCATTATCTCCAAAAACGTGGCTCTG
CGCAATCCAAAAAAATCGACAGGATACTTCCTGCGCAATCCAAAAATAGCGACACCACGT
CCAAAAATATCGACACCATACTTCCTGTGAATCCAAAAATATTGACACCATGATGCAGCA
TTATCTCCATGTACAAACAGAGGAGCACAATCTTTGATGTAGTGTTAATAACAACATGCA
CAATCGCGTAAAAAATAACTTCCCCCAATCTGACACGTAAATATTGTGCATCATTCCGAT
TTGTTCCGTGAATTGAGATTCTGTTTCGTGACATCGGCCTGAGGCGCGAAGGCAAAAAGC
ACATTTCTACGACAAAACGAGAGTTCGTAAGTCCCATAGTCACGTAAAATAAAAGTATGA
ATCCGGATGGGCCAAAGGGGCGTAGGCTCATCTCCTGTGACCACTGCTCAACCGTAAAAC
ATGCAGCACCGCAAAAAACAGTCACACCAAGCACATTCACACGTCTACTGTACCAAAAAG
TTGTCCCTTAAAGATGTGATCATGGTGGTATTGCATCATCACAATCCAGTCATGCCAAAA
CAATCATTTTGTTCATGGTCGGTCATTCTAATTGGCCTGATATTTGCATGGTGGTGGAAG
CAGTCCTGGAGCAGCCTGTCTGCAGCGTGGGTAGAATACCATACCATACACAAAAAAATT
AGCGACGTGGCACAAATAAGTGAGCAACCAACGGATGTTTTAAAATGTGTGTACAAAAAA
TGCATTTTTGTTTATCAAAAACCTTTATTATCATTTATATAGAGAGAAGTATAGATGTCA
TTTTTAATATTCATGTATGAATGTGAATATGCATACCCCTTGATTATGTATATAACAATT
TGAATACTTTCAGGCTGGTTGTTAGCCGGCATGCAAGAAAGGTGAGTTTAAATGACATCA
GACATAAATAAAAAATATGTTAACAAATTTGTTGAATTCGTTCAAAAATTTGTGTTCACT
ATTGCCCTCTCCTACTGACCAGGATTTACATAACCCATTAGTTTATTCAGACATGAATAA
AAATGTATGTTATTGCCATTGTAGTATGCGTCTCAAAACAGTAGCTTTCTGATATTTGTT
GCCACTAACTTTGATTAAATATATTATATAAGCCATTTGTTTGTGTACGAAAAATTGCAT
TTTTGTTTATCAAAAACCTTCATTACCATATATATAGAGAGAGAAGTATAGATGTCATTT
TTAATATTCATGTATTAATGTGAATATGCATATCCCTTGATTATGTATATAATAATTTGA
ATACTTTCAGGCTGGTTGTTAGCCGGCATGCAAGAAAGGTGAGTTTAAATGACATTCAGA
CGTAAATAAAAAATATGTTAACAAATTTGTTGAATTCGTTCAAAAATTTGTGTTCACTAT
TGCCCTCTCCTACTGACCAGGATTTACATAACCCATTAGTTTATTCAGACATGAATAAAA
ATGTATGTTATTGCCATTGTAGTATGCGTCTCAAAACAGTAGCTTTCTGATATTTGTTGC
CACTAACTTTGATTAAATATATTATATAAGCCATTTGTTTGTGCCCATTTTGGGGAAACT
GACCAAAACTGACCATAAATATAAAATACCCTCCCCACCTCCTCATCCAATGTACCGAGG
TAATCCAGCCTCTCCAATCAGATGCCTTGCCGTACAACAAGGCGGAGGTATTTTGATCCA
AATATGTATTGATTGTACAAATTAAACAGACAAGGTTTGTGGGCTGAAATTAGATTGAAT
GTTAATCTAGGGTTCATGTCAACTTTAGTCTGCAAATACTTTGCTTTTAGCCAGTTGTCT
GCTTGGTCCTTTGTCATTCCGTCTTTTGTTGTGGTCCTTCCTGCCAAAAACTCTTCAAGT
TTCCCCTTCATTCTTTGTAGCAACCCAAAGTCATGTTCTGCTTATATCAGAGCCGTCCAG
TGCTCTTTGACACTTCTTTAACATGGCAGAATGATCTAAAAACCAGACCAAACGACATTC
CAACATCACTTCAGACACCTTTACTTCCATGCTGAAAAAGGCAAAGCATTCCTTGTCAAA
TTCAAGTCTTAGTTGACCCTTTTCATCATCTGGGTGCAAGAAGAACAGAGATTGATTCAA
CAACTTGAATTCTTTGGATGCATCTTCAATGTTAAGCTTAATGAATCCTTTTCAGTACTC
ATCTCTTGTTCTCCGTCTCATGAGCTGAAAAAGAAGACCCCTTGAATCTCCAACAGCCAG
GATACAAGTAAAGATTGTTTTTGTTGAGAATTTTGTCTCTCCATGAATTCTCCTTTTGAA
TTGTACCTTAGGTCTCAATGAAATTGGATATGTTTTTTAATCAAAAAATGAGATAACTCC
TAATTCATTTTAATGCACTTGCAAGTTTGCAGACTCATCCTCATTGAAAACTGATTTCAT
CTCGTTCATCATGGCAATCCACATCTATTGTCCAATCCCTATAAACTAAGTAACTTTGTA
AGGAAGAAATGATAAACTAATGGAAATTTACAAACATACACAACAAAAACAATGAACTTA
CCTCTATGCTGCCCCATGCATGATAACTCCACTTCCAGTGCCGTATGTGAAAGAGTGCCA
GTTTGAATGACACTTTGAAGTGATTCCAGCGGCAGTCTTACTGAAATTTTGATGCAGGTC
AGTTGGCTTCTCAATATTGAGTTGAACTGGATTGTTGTAACACAAATCAGCAGTGAGAAC
AATTCCAGGTCCTGTCTCCTAGGGAGCATAACTTGGATGCAAATAGATATAGTCCAAAAT
TGCTGTGGCAGATTTTAATATTCCTGAATACCAGTTTACAAAGTCAGGAACCAATACAGA
ATTCAAACATCCTCCTTAAAACGAAAAGTTAATAAGGTTTCACTACAAACAAGATTTCTC
ACAACCTATCACTCACTGTGACAATTCACTTCTCCTGCGCGGTTCCATCTCTTCCACGCT
GCTGCTTTCCTCCTGCTGATCATCTGACTCATTTCCTTCACCCACATTCTTGGCTGTATC
ATCTTCAGCTTCTAGAGTATATTGTTCATCAATCTTTGCAGCCTCCATAAATGCAATACC
CTCCAACAGACCATTTGCCCCTTCAGCTGCTGTATCTCATTCAACGGTAACTTGGAATTT
TATACCTGAAGCCTCCAACTTCTCTTGTCTACTCTTGCTCAGTTTCCCATTCTTCATTGC
ACCTTGCTGCCTTGAAAGCCATTTACGAAGCCTTTTGTTTTTTAGATGACCATTTATTGC
TTGAAAATCTATCAATTCTTGTAGGTGTTTGTCAAATACGTCCTACGGATTAGCTCTCAC
TTCCCAGGCAAATCCAAACCTCTCAAGCCTCTCAATCCATTCCACCATTAAAGTTCAGAC
TGACTTCCCATTGATGATCTGTTTCTTTAACCTGCATTGATTGTTGACAAAGTGACCAAG
CTCTTTGTGCGACAGGGGGACAACGAAGTCTCCATTCTTCTATTTGTAAGCTCGAAGGGC
TATGAATTTGTCTTCCCAGCAGTTATAATTCGAAAGGGAAAGTTGACACTCATCATGACG
GCAAATTGATCTTCTGTGATTGGTTGATGCTTTCTTGAGTGTTATTGCCAAGCAGAATTG
GTTTTTTACTTTAATCTTTTTGTTGGCATTGTGCTGTTCTTTGATCCACTCTGCGACGGA
TCATTCGTTTTCATTTTAATTTTCAAGAGAAGGGATGTAGCCATTTTTCTTTGTAGTTCT
GAAGAGAAGAGGCTTGTACACGCAGCTGTTCTAGCTGTCGGAATTGGGACTTGAGCCCAA
ATCACCTTGTTCAGCCTTTGATTTCCTAGTTCATGCGTTGGTTGCAACACAAGTTGATGT
GATGTGGTCTGAGATGGTTGCTGAGAGTGTGGTATTGTACCATACATAGCAGTTAATGAA
TGCCCATAGTGAGATGAAATTTCAAATTGCACTGACATCTCCTCAAAGTGTTATCTAATT
CACTTGAAAGGTTCATCACTCATATTTTTGCTTTTTTGGTAATTAAATAAGAAAAAAGCT
GTGCTAAAGGGAAAATCAGCAAATCAGAGGACTTGATGCCCCATAAAGTCCTTCAAGAAA
GAACTTTATGGTCTGACTCAAACTGCTAAAGCTGTCTTGTCCTTCAAAGTCAACTTTGAC
ATACACCTGTTGTTTGCTCTGTTAAGTCAACTTTGAAGCCCTTGCTAGCTTTGATTGTTG
ATAGGACAAAGACAAAGAAGAGGACCATATGTTGCAGGATGACTTCTGTGAACAACAATG
AAGAACATCAGACAGTGCTGATGAAGATCTTTCAGATGAAGAAAAGGATTTGAATCGCTG
ACTTAAATGAGTAAGAAGCTTTTTGCGGAGATCTAGAAGAGTCATTGGAGCTACTGCTGG
ATGCAGTTGTTTGACAAATCCGTTTGAACATTGTTTAAGTTGCCATGATGCGTGTGGCTT
GGATTAAGTGAGCTAGGGTATTAGAGTGTGTCTCTTCTTTTGGTTCATACGTGCTCTGGT
GTGCGTCCACACACTCTGGTGCCTGAAGTGTGCAAGGTGTGCTGTGGAATTCAGGTGTGT
TTTGGTGGAAACTGATATGTTTTTGTGGACTCATGCATATGGGATGTGGGTACACTTGGG
TTCCTCCAGCTTCATTAGAGGGTTCACTCGGCATCAGTCGGGTTCACTGGGTGTCACTCG
GTTTCACTTGGCATCACTCGGTTTCACTTGGTGTCACTCGGGTTCACTTTTTTACTCGGT
TTCACCACAGCCAGGTACACGGGGATCCTCGGGTTCGTTCCCGCATGACTCGGGTTCACT
GGGGTGTGCTTGGCCGGTCAGACGGAGTTTTTTCTCCCTTCGGAGAAAAAACGAAAGCCT
GGCTTTACTTGGATACATTTTTTTGCCAAAAAAAGGTTTTCCAAGAAGTTGCTGGCGACA
TTCGAAAATGAATTAAATGAGCTAGCTTGTGAGTTGCGAGAAACGAATGGTCTATGACAG
TTATTTCAAAAACCTATGTTTTCAAGTCTCGGCTGGATTCTTCAAATATCAAATATCGCT
TAGTAAATCGTGCAATTATATCTATATTATCAAGGCACGGACAGGTAGTCTTTCTTTTCC
AACTAGGTAGAGCAATGGCAGAGTAGCCATATAGAAGAGAGGTGGGTAATGGTTCTTCTT
CATACCCCTGGGGCAAAATCAGCCCTGTGGCGGCTAATGTAGCGCAAACGGACTTCGCCG
CTGACTGCAGTGGGAGAGAAGGACTGCGGTACGAGGGGAGACTGTTGACACAGGGCCTGA
AATGCATTAATGGCGGATTCAACATGTGCCAACCAGTATTGTCTATCAGTCGTCGAACCG
GCTCCTAACTGTTCAAAATCCAAGTCAAGCAGGTGCCTGTGTTGTGGAAGCAGGGTGTGG
GGATTGGTGAATAGCAAGCGTCCAACGCTCTCCATGACCGCCATGTTCTAGTTCGGTTTT
TCCATCAAGGAGACGTAGATGCGTTCGTGCATTGTGATACAACCACTGTTTATGCGTGAC
TCCTAGTAGATGATGTATGAATTCCGTCGCCCAGGATTTGATGTGACGGTTGGAGCCTCT
TAGTCGCATACTGCTTGTTTGTAAGAGGAGGAGTTCACCACCTATTTTCCCTTCCAGGAG
ATTGTCCCACCCTAGAGTGTCCAGCTCCATTGCCCAGCTGGATAGATGTGGGAATGAAGC
GCTAATAGTAATCATTGAACCTTCCCCGTGTTGAAGTAAGTATGTTTCGAGGCATTCAAC
TACATGGATGTCGCTGTGGGTGGTTTCCATCCAATCTAAGAGCGATTCGACACTCTTTGC
AAAGACCGCCCGACGACTGGGATTGGGACAGCGGGTGATATGTGCCGGGGACTCATCCGT
GTGACCACAACAGGGACACTTATTCACAATCTCCGCCTGATACCGCGACAGGTGACGATT
GGTTCCATTAAATCCTGAGACATGTTTGGTCACCCAAACCGCGAACATCTGTGGATATCT
TGACATCGCTCTATCGACATGGTCCCACGCTATGCGATCAAAGCTATGTATGTCCACTAT
ACATCGACGTTGAAAGAGGGTCTTAGCCACCCTAGACCCCCATGATCTATAAAGCGCGTT
TTTGAGTGATGATGTTGCTTTGACTCCATCCACCCAGATTCGAGCTGGCTCGTGCGAGCC
CCAGTCGATATTGTTGTTGATGTGATGTAGTAGGCATTGCTTGGCCAAGTTGTCTGCCAT
CACATTCAATTGTTGTGGGAGGCTGAGTTGGGAGAATTCCTGGTTATCATCTAGGTGACC
ATAGACGTGGATGTATTGCACTTGCAATCGGGAGTGGACGATGTTACGCTGAATGAGCAG
AATCAGGTCCAGATGTGGCTGTCTCTCTGGATGTGTGTTGTAGACCTTGTTCCCATGTGT
GATTACTCCCAAGTTGTCACAGTAAATACGGACTGGTGGTGGTACCTGAGGGTGTATCAT
CAGGGAGAGCGTCCGTAGGATGAGCGTAGAGATAACTCCCCCAATGAGTTCACCACGATA
GTTAGAAGCCACCTCAGGAGCAGTCGCTTCACAATAAGATGCCGAGGCTATGTTCCCCGT
TCTAGTGCAACAAAGTATGACAGCCGCTGAGCTATGAATGACACTCATTGCAGGCATGAA
CGAGCCATCGTGACATGTTACCAGCGTGCCACTACGAAGAAGCGCGAGAAGCCATTCACC
ATCCCGGTCATCCTGATGCCCCGTAGAAGAGCGCGCAGGGTTTCATTGCTCTCCAGACCT
CACTTAGAGTTTTCATTGGATGTGCAGGACGTTCCAGTTTGAGAGGCGACTGGGAGTGTA
CTGTGATCCCGGATTGTGTGGATTCCCGGACCGACACAATATGGGTGGTTTCGGGCGGAC
TCGAACCGAGGCTTTCATGAAAGACCCGACAACCCCTTGTCGAGTATCGCCTTGTTTTCG
GGAGGTACACTTTTGGTTTATCATCCGCACTCATTCGAGTAATACAGTCTCTTGATTCAT
TGGTGACCCAGTATACCTTTTCATAGGGGAGTCGCAAATGTTTCCCTAACTTCAGCGGGT
ACCGGAAATTGGGAGACGTGAGTAAGCAAATGGTGTCTCGCCAGAGTGTCAAATCTGCAG
CCGTGGGATGTTCTTTTGGGAACCTCATGCGGGTGTCTGTGTACACGTGCTGTTCCTTGC
TCAATTTGAGGGGATCTACTGTCATCCCATCACACAGTAACAACTGTGACATGAAATAGA
CCTGGAAGAATTTCCTCGCTCTGTTAAAACTCGTCCATTGCTCTCGTGGGAGCACTAAGG
TTGCCTCTTCCATGATGACTTTGTCTCTTTCCCGGACCGGCTCAATATCAACCAATTCCA
ATTCTAATTTCACGCCATAATAGTGCATGTATTCCCAGAGTACCTTAAACCATGTATGTG
TCGCCAGACATCCAAAGACCGTGTAGTCCAGATTGAGAAAATTGCCTGCTAATCCTATTT
CCAGTTGACACAGTTCAAAGATGCATCGAAGGAATGTACCGGTTGGCTGTTGCGTATTCC
AGTGTCGCTGGATGTAATGTAACGAAACAGCAAGTTTCTCTAACGACATCTGTGGGAGGC
CTAGGCCTTGGTACTGCCGCGGAAGGGTTTTCCACTCTTTGGCAATGTTCCTATTTATGC
CCAGGGATGGAAGGAAGGAGAAGTACCATGACGAGAAGGTATCATCGATCACCTTTCTAG
ACGACATGAGTGGTAGCAGGCCATAAGTGACAGAGGGCAGAGCTTGTGTTCTAAAGCTAT
GCCATACCTCTGCTGGTTGCAGAGGGCTGTGCGTGACCCTCCGACTCCATTTCAGTCCTT
TTGAAATCATGTGGTGAAGTTGTTTGTCCCCAGAACCAGATGGGGTAGTCCACACCCCAA
GCACTTCTGACGCCTCCGAAGGACCTTTGAGTTTGATGACAACATCCTCGGAATGGATCT
GTGGTATCCGTAGCTGATGGTGGTTAATTTCACGTAGGGGTTTAAGTACCGCACACCCCT
TGACGAACTTGTAGGACAGAAGATACCAATAGCACTTCTCAGGTTTGAGATTTCCTCCAG
TGGCTTGAAGAAGAGAGGCCCAGTATCGCGTCGCTGATTGAACCCTGTCGAAGAAGTCTG
TCTCTGTCGTAATGGAGGAGGGACACGAATGGAGGAGGTTGGTGTCATCGACATAAAGAA
GGGCAGCAATCCCCAGGACAATGCCCGACCAGGCGGAAGTAAAGACTGCCCCGTATCCTT
TTGACTTATATGCCAAGAGCATCACTGTGCTTATGGCTGTCCATGCAGCCGGAGCCGCAC
CACTTCCTTGTATAAGTCCCATATACGGGCTTTGCGACGTGCCGCCATAACTTGTCGTGG
CAAGACCAAAACCAGTTTTAAGAAAGAAACGCATGGTTTGTACACAGATCAAGTAGCACT
TAATGAGAGAGATTGGCACGTTCATGGCTTGTAGCGCGAAGCTCCCGGCCGCGTGGTTCA
CTGCATCATAGCAGTTTGCCGCGTCGTTACTCGACACTGCACAGGTAGTGTGGAGAATAT
TTGCCTGGTCAAAGAACAGCTGTTTTGTCATTGAGGAATCTTGTGCCGTTTTTCCACTCG
TAGCTCCCTGCTCTAGAGGCAGCACTCCCGTTTTCTTCATCCGCTGGGTCATGCGTTTGG
CGAAAACAACCTTCAACCACCAATTAAAGTCTGCTTCTAAGAGGCAAATCGCTCTTAGTT
TGTCAATTCGAATATTGCCGGCCACTTTCTCGAGAAGAACCGTAACACCCTGTTTCCAAC
GACTAAGTGGAGCACCGCGTCTGGCTGCCAAGTTTATACTACGCACATGAAGGAGAGTCA
ATGCCTTATCATCACATACGGCTCGATAGTGACCGAAGTGTCGACCACTTTTGGAGGATG
ACGTTGTCTCTTTGCAGGTAGCCCAGAAGTCGGTGAATTCCTCCACCGTGACATCACAAC
CGGTGGTGGCCACGTCTTCACACTCGAGACGAAGTCGTGCTGATGCTTTAAGGAGGTCGA
CGGTCGCCGGATCCCAGTGTTCAGAGAAGTTATAGCTATTTTCCAATATTCGACGGGCTG
CGTCAGTGTCGCTGAGATTCCCAATCTCAGCGTGCAATTCAGTCGCAGACAGTGGAGCTC
GTTTACCAAGAGAGAACCTGCTACCTAGATGATCGCCACAAATTTGTTCCACTTCTGCTT
GCTTGCAGTAAGTCTGGTCACCGTCGCTAGTTGGCGCTTGTACACTTAGTACCGACCGTC
CTCTGTTGTCTTTGACCACTCGGTTAATAGCGTGTTGACGCTGGCGGCGTGCCTCATTCT
TTATTATCCTCAAGACCTCTGAACTCGCAATGTCATCTCCCCTCTCTTTGGCGAGCTTAA
GTCTCCACTGTAAATGCTTCCGTCGAAGCATCGGTGCTTGTGATTTAAGTTCGAATAGCT
GCTCCATACACCCGTGCAGTCGAAGTTGCACTTCTTGCTTGGTGAGAGACAAGGGATCCT
TTATGTTAGCACGGCGAGCTGCTCTGCACATGTTCCTCGTGTCAGGCACTTTGCCATCAT
GCCAGCGTAATAGCCACTTCAGTACTGATCTCCTTTTGAGCCATTGCCCAACCGTCGGGC
TAAACTCGAAGGTACAGCTTTTGAATTTCGTGCAGATCTTTTCGGAGTGGCGCATGTAGT
CACCCATTTCTTGGTCCCACTTGTCGTGACAACGTTGATTGACACTGCATGGTGCAACCT
CATTGCGCTCTTCGAGCAGCGTTAATTTGGCTGACATGTTATGTCGCTCAACGAGGGCGG
ATAGAGATGAGCAGTACTTGCGGCGTATTCGCGTAATCTTGCACGTGAGCAGTCGTGATT
GAGGACGAGCGATTCTGGGATATTCCCCACCAAAGAGCGAGGCCGCCGATATTTCCAGGA
GGAAGACGCGGTGATCACCCACTCCGTACCAATGCGGGTAGCACATGGCATGACCTTCAA
CTAGCCCTGGGCTCCCGAAGACAGTGGATATTTTCCCTGTACCACGAAAATGTGAGTTAG
GTACCGGACAGCCGAGTGCTGGTTCAAATAGACAGGTTAGTTGTATGTCCTGACTAGCAA
GTCGAGTGGCTAACTTCCCAGTGTAAACATCTTGATTAGCATCTATACACAGGATGACTT
CTTCTCGATTAGTTCGCCAACGGGAGATCATGGCGGAGATATCCTCGATGAATATTGTAG
ATGGGTAACGAAAGTCACCACGTGCTTGGAAGTACCTTGAGTGCTGCTCCCATACCGTAT
GTCCTTTGACCGCTCTCCCCGGTTGACAAGGAAGATATCCACATACAATCCTAGTAGTGC
GACGCCCGTCGCCAATTTTCAACCAGGTCCACCTTGCTAGCCCAGTTTCATCAAACCCTC
TGTCGGTGACTAGATTGCTGATCCTACCGATAGCCGCAAGCGCTGTACCACCCATTTGCT
CCCGATTGATGATTTCATTAGTATTGTGAGCGGCTACGGCGACAGTGGACCTTCCAGGAC
ATAGAAGTTGTGTGAGCTGTCTGTGTGGGGGAACAAATCTCCAGTCGCATTGCGTCTCAC
ACCCGGCAATTATATCCACTTGTAGATCTTGGATAAGGTAGTTAAGACGATCCAATTTCC
AACCATGCGTGAAGATCCCGAGACTATTCCAATTTTCGAACATAAGGCGCACCCACCCAT
CACGTTTATTGGAGGGCATGTAGCCCACCCCTCCTTCCTGTAAAAGCGAGAGTAGTTGAT
TCATTTCACGTAGTTCATAATCCGTTGCTTTCGCTTGTTCCTTCGAAGGGGGGCACTTCA
CCGCCGGTGTTGCCTGAGGAGCATCGCCCGGCTCCAAGTGTCGTTTTCGCAATGCCGCAC
TGATCGCCTCATCCGTGACTTTGCATTTCTCCTTAAACTGCCTATAGCCCTGATGTAATG
CTCTGTATTTCCGTTTTCGTTCTATTGACGCCTGATCCCGAAGCCAGGCATCCCGTCTGC
GCTGACTCTTAGCCCGCTTACTTGCTGATATGATATTTGAAGTGTGTGCCCCGTGCAGTG
ACACCGTTTGACCCCTGTGTGTAGCCATTTGCGAAGGTACACGATGGTTAACTTCCCCTA
CTCCAACCCTTGTAACCGAAGGGTCGAAGGCCGAGTTCATGTTGCCACCATTCTGTCCCA
CTCGTGCAAAAGAAGTGAATGGTGGTTGGGCACAGGCAACTTGTCCCCATCTCGTTGTGC
CCCGGCGAGACGGGGAGTGCATAGATGTTATTCTCCCTGCGGAGCTGCACCGCCTCCCTC
ATCCTGGGGATGGGCAGCTCCGCTTCCACTGAGGTGGGGGGAACCCGGCTGATTAATGCC
AGCCAACATTTCAGTTAGTTTCTGCATCTGTAGTTTGAGCTCATTTATTTCTGCAGCCTG
CTCGGCATTTCTAACTTTGGAGTCCGCCAATTGTTTGGCATATTCACGAGTCTTCAACAC
CCTATTCTGTGTTGCTTTGGAATTCACAGTTGAGTCACCAGTCGTCTCTGCATCTCCAGT
AAGTGCAGAGGCTCGACTGACCCGGCTGCCGACGTCGGCACCTTTCACCTCAGGGTCGTA
CCCAAGCTCTTTGAGAAGTCCCTTCCTGACTGTGTCAGACATGTCTACGAACGTATTTTG
CTGTGCACCCTTCTTAACCAGTTGCTTCCTAAGGTAGGGATCATACCTGGCATTATCCTG
AAGGTAGGTGTCTACGCGCGAGGCAAAATGCAAAGTCGCCGTGAGGGTGATAGGATCCCA
CGAGGATTGTGATGCCAGCTGCGCTTTTTCAATGTAGAAGCTTCTCATAAGTCGGTTCCT
GGTGCTCTCACAATACCCGCATTGTGCTAACCAGTGGTGCATGAAACAGGCAAGGTTTGC
TACAGTCCTTTTGGCAAACTCATATTTCTCTCTATATAGAGCAGTATTTGGGTCATAGGC
CACTACAATTCCTGAGATTCCCGTTTCCGGCCCTTTACAGACCATTACCGCTGTGTGGAA
GATCTGCTCGCCATTGAAACGAATGCGTTGGAGTTCCTTACGATTGTAGTCCTAGCTGCA
CGGAGGTTTAGGGCGCTTATTCTCACCAGATGGAAGCGTGATCTCTTCCATCTTTACTTT
GACCTCGTAATCAAATAATTGTACCTCACTACATTCAATGACTGTTGTGGCTATTTGGTA
CCCCATAGAAATCCGGCCATGCTTGTGGTGTGCTCTCACTCGATCCATATTTGGAGTGGG
TGGTGGGGTGTCCATGATAAAGGCAGATGGGCCAAACGTGCTGTAGATGTCATTGGTTTC
AATCATCATATTGAGGAGAGGCTCTAAGCGCCCCCATGCCGCATCACTCGCTTCTATAAA
GAAGGCAAACTTACTTGATCGCGGGAAGGGATCAAAAGACAGCTGTTCGCGTTCCTCCGT
ATTGTCAGGCAATCGGAGTTCCCTTATGGTACGAAGTGTGACATTTATGGGAGGCAAAGG
TGTATCATACCACTCGAGTGCATCTATGCGCCCATGCCGACAGAGTTTCTTCTCTATTTC
TTTTAGGCGATGACATAGCAGTTGGTGTATCCCTGCTGTGCAAAGTTCGCTTTTAACGCC
ACATAACATCTTTTTCGAGTTCGATTCCCAGCATTGTAACTGCTTGAGTGACACTCGCAC
ATTGTGACGGCGTAGATCTACGTTCATGGACTCGAGTACTGTTGTGATTTTTGGGATGGT
CGTGTAAAGATTAATTGTCACATACATGCTCGTTGCTCCTTTGTCCTCCTTTTCAGTGTT
GTTTTTGGTCTTCCTCCGTTTGATGGCAGAGTCATCCATCCTGGTTCTGCTGCGTCTGGT
TTCTAGACGTGCTTGTAATTGCTTTTCGGAGATAGGAGGTTGAGAGTACAAATATCCTGC
TGGAATCTGGAACCAGTGTTGAGCCGAGCTAAATTTCTTGGGCCAATGCTTATCTGTCGG
GGACTCCAAGGCTGGGAAGGGCTTGTTGTCTTTGTCGACAGCTCGGGAGATGAACTTTGC
CGAAGGATCCATCTCTTGCACGTACTCAAGGATTCGCTTTGTTTCAGCCAGAAGCACTTC
CATGTGTTCTTTCTCTGGCTGGAGCTGAATCTCAGCTGATATCAGATGCTGTCCGCTTTT
GGGGTCAATAATTTGAGATGGGCTTGTGCTTTGTGACAAGGGACGAGAAGGCTGTGTTTG
ATGAGGTCGACGCAACAGAGGGAGTAGGTAAAACATCTTGCAAATTCTTTTTGGGCGGTG
ACCTTTCATCACCAGAGCATGCTGCTTCCCCGTCTGAGTCATCTTCACCAGTGTCAGGGA
CGTGAGGGGTGAGTTCTATCACTATGGGCGGCGCGGGCGCTAGAGGGGTAGAATCAGATG
TCGCATCATTCATCTTTTTCGATCATATTTGGAGGCTTTATTGGTTACGAACGACGTGCT
TGTGATAGGCCTGCAGGCATTCGCACTATGGCGTTGGTTGCGCTTGGTTCGTGGTAAGTA
ATAAGCCGTTTCGGGATAAGTGTTGCAATGAATCATTGGAATATAACATTCTTATACTTG
ATCTCCTTTCAAAACAGCTTCTTCACCATAAGCAGCCAACTGGCTTTTCGAGATAGCCCA
ATGACATGGGACTCTAGTCGAGTGTAAGTGATTCTGTCTGACTTTGACGACATCCTCGCT
TGCTCTCGAGATCTGTAATATTCACCTGAGATCCCAATTTCAGCGCTGCTGCTATCCCTT
CTGGGGTTGGCTTTCTTGGAGCAGGCTTAATTTGGAAGGGGTCTTTGAGTGATGGAAATG
GAAGTGAAGTCCATCAGGTACAACATTGGTGCGTGATGTATTAATTGTTATCTCCTTTTC
TTTTGATTTGTTTCGATAGCCCTCAGCATGGTGCCCGCCTTCGTTCCCCTTCCTTGCTTC
ACACCTTCCGTAGCAAAGTGACGCTTGTTTGTGAACACTTATATCTATTTATTGGCTGTT
TGCATTCATGCCTTTCCCAAATACATTCATCAGGTTCACGGTATTACAACTGCGGCGAGC
TTGTGGCTTGCAGCGTCAGTTGGTGTTGGAGCGGGAGGAGCATTGTACGCAGTGACAGCA
TACTCTGTAAGTCTACGTTTGAAGCACACGCTTTGTCGCGACTCGTTAACTCACTTTCTT
TTTTGTGGTAACGCGTTTGCAGACTGCGTTAATCATTATTGTACTTCGATTTGGCCCTCG
CCTCTACTTCCAGAACGACAGAGGCTTCGAGTATGATGACGACGACAGTACACTTCAAGG
AAATAGTTTTGACGAACAAAACACTGGAGATCAAGGGGGGAAGAAAATGACCACGGATGG
GGAGCCAACGGCTGTCTCTGCAACGAATCTTGATTTGATTAATGCTGGAAACGGTTACGG
TGCCACTGATTCTGGAGAGGACGTGGAAACCGAAGAAAAATCAGTTCCTTTGCAGGAGAG
CCCTATAGTTGGCGAAAGCAAAGGAAACAGTAACTATGCTAAGGAGAACAGGGTCGGTCA
AAGTAAATGGAATCCTTTTATATCCTTGTTTGTTAAGTTGCTCCCAGCGAAAGAGTCGAA
TTGCCCGCCAAATCCTTATAAAGAATTCTCACGAGATAAAGAAGTGATGCGCATGATAAT
GAAGAAAAAATCGACATTAAAAATGTCCAGATCCGGTCCTAGCTTCTGCACGTAAGAATT
TTCCTATTAGCTTCACTAGATGTTGATGCATTGATAAATTTCAAGAAAGTATAATAGATA
AACTTTATCGTACGTTTCAAAAAGCGTAGGACGGACTCCTGCGAACATAACTTCGATCAA
TACTCATGGTATTGAACTTTGTCAGAAAATGCTACGGCTCGCGCGAAGACTTCGAGTTGG
ACTTCTATGCTATCATTGCTGTCATTAACGCTCAGTCGTTCTTTTGTTCCAGTTTGCGAT
GTAATGGATCTCGAGGAAGATAAACGAGCACTGCACGTCGTGCTTGTCCAACGAGTAGAG
TTTATCACTAGAGATCTTCCATCTATTTGCACATGAGCCAAATGCATTACACAGTCAACA
AACGCCTCAAGTAGCGATTTTACGTACTCTTGGAGAGTTATTGTCATTTCAAAGTCTGGA
TCTTCACAATGGCGCGATAAAATATCTTCAGCTGACAAGAACAGGTACCTTAAATCTCGC
CGTCTATAAAAATGAAGCTGCCTGTGCCCTTGTCCAAACTTGCAATGAATCAAGCTGCAA
TGTTTCAATGCCAACGTTTCAATATGCAGCTGGTTTTGATTTACAATTGTGTTGAGTTCG
GTGATTACATCCAATGATAATCGCGTGCTTAGCAGTTGATTCTTCTGCACCATATCGTTG
AGCAGCGTTCCTTATTTGTGGCTTCGGCGACTCAATCAACGAGACCTTCTGATCCGTACT
ATTAGGGAAGTATTCGCAATAGGATTCAACGGAGAGCACAGAGTCCCAAAACAAGCAATT
AAACATCCATCAACATGGTAGTCCTCTAAACTATAGCATCAATGAGGATTGCAAGCCAAC
ACACAACCATACTTAATATTTTTCTTGCTTGGCGTCATTTTGGTTTGGTCTTGATGTTGC
TAGGAAGTCGGTGGGACACATTGTACAGACATTGTACGATACAATACAGTATGGTATGAT
ATTGTATCGTACAATTGAGTTCAATAGAGTGTTGTGATGGTCTGGGATTGAAAAAATGTG
ATTTTATTCGTGCTTGCACAGAACATCATGTACGATAGTTTTACGTCGTCTTTTCGATAC
AAGAGAACGTATCCTACATGACAGTAGTTTTTCACGTGGAAGGAAATTTTCTGCACCAAA
AGTGTACTCAAACCATACCAATCGCATACCATAATCATACCAATACTGTACCAATGTATA
CCACCAGCGTACGACAGGAGTACCAAAAGTGGATCAAAGTGGATCAGCAAGATTGGCAAC
TCCACTAATTTTTAGGTCATAGATCAATAGATCAATAGATCAATAGTTGGCCATTAGTTC
TTTTTAGTCGACAGTGGTTGATAGCATTTCAACCAGCTAGAGTCAATATTTTGCAGTGTG
CATTAATGGGTCAAGTAGTGTGTGTTAAAAATGATGGAGTCTGAGGTAAGGATGTCTGGA
ATAGAGTAGAACTGGACCAAATCAACAACCAACAGGGGCATGGGAAATAATGACGAAAGA
TTGGAGAAGTGTTCTCATAGGCAATTGATTTGCTTGAATTAAATAAAGAGTATGACATGA
CATGTTTGTGGCTCAAGAATGTAAGTGATTTTATTGATTCAACTGTTGATGAAACTAGTA
TGGAGCTAAACAGTACATAGTGTTGGCATGTTGATGGTCTTTTTGTAGGTTACACTACTA
TTTTGGTTTCAGGTCAATGGTTGTTCTAGTTCCATGGCATTCAACATTGAACGAGGATCG
TTGTTCTACAACATCAGCTGTTTTAGTTTGAGCTGCACAGTATGTGCTGTGGACCTATAA
CACCTGGTTTTTTTACTTCCACACGGAATAAGCTGCAACATTTCGACTTTTTGGTTGACA
TTAGTCAATATTATCCACTTTTGCTTTTTAAACTTGTCCATGATATTATGTCAACAACAA
AATTGATAATTACTAGAAGCCACTGTAAGATTTTTGCAGGAAGCTAGACAGAAAGAAATT
TGTCAAACCAGAGGAAATACAAAGTTTAGAAATATGAATCGGTGGCTTGTCTATGCTTTG
TTAGTGGGTCCGTGCACCTTTCTCACCTTGTATATGAACACACACATTTTGGAAATAAGA
TACAATTTCAAAGGCAAGAAAATCTCAACCCATGTATGTCAAAAGAAAAAATAATTACTT
ACAGGTAACAACAGTTCTAGGCATACCAAAATCTCTTTCTTACCTAAATTGGTCAAAAGG
GGGAAAAAATCTCACCAGAGAAGAAAGAGGAGAAGGAGAAAAAGTAGCTCAGTTTCCAAT
GAAACTAAGATTTTAACAAATCTTTGTATTGACCAATGATTAAAATGTCAATAGTTGGTC
AGTTTTGTACAATGACCGTATACAGTTTATTCAATAATTGGTTAATACCAAATTGTTGAT
AATTTCAACTCACCTAGTGGATAATATCAATAAAAAAGAAATAAGTTGATATTTTGCCCC
TATATTGACCTTTTGGTTGACACAAGTTGACATTATTGACAATGTAATCAATACTATTGA
AATTTTTCTATCCTGTTGATGAGTGGTGGATAGCATACATACTTGGTTGATAGTTGTCCT
ATTTTTGGTCAAGTTGAGGGTCTCATGAGAGCATACCATACCCTAGAGTGGTCTTAACAA
ATGCAAATGGCCGGCTCATACTCACACAATTACAAGTTCCCAAACAAATTGATGTCACAT
ATTCTTTGGGGGTCTGTCTGTGACAAAATCTGCAAGCATCAAGATTGAGACTATCACAAA
TTAAGGCATAGATTTTAAATACTACATTTGGATTTGTGTGATCATAGTTTACATAGGAAT
CGATAACTTATTTTCTTGTGTATGGCATCAACAAAAAGTTGTTGTGAAGAATGATCTTTT
ATGTTCTATCAGGATCATTCTACCAAACACAACAAAATTTCAGGCTTTTGGTGCCATGTC
ATACAGTACACCATACCTAACACGCCTCTTGTGCAGATGTTGTAGGTTGATGCCAGCTGT
CCCACTGAATGCAACAAGCCATTAAGAGGAAAGAAGCCTCAGTTACCTTCAGGTCATAGG
CTAGGGAAGCTATTTAGATGACGTTGAGGAATTTGTGGGAGTGTGATGTGTGCTTAATTC
ATTGGCAAGGTGGCATAATATAGCAACATCCATCATCAAAGTAATGCGGCATGTCTGCAC
CACACCTCTTTGATGAGATGTGTTTTACAATTCATCAAGGATGGACAAGAATGTAGGTTC
ACTACAAATAGCCACAGAACTCAGTGTGATGCCTCCTTCAGAATGTGACCTAAGCCATTT
TTATTGTAGTTTCTTCTATGTAGTAAACGGGTAGATACATGTTGTTGAAAGATTTTTATT
ATGAGAGTTACACTACTGAAATAGGTATTGCATGGTACACTACGTAATCCATCCATCACC
AAGCACAGGTAATCCTGTTAGAGATTGGATGTGATTTAGCGCAGTTCCATGACTGCTCCT
TTTCTCTCAACTGCCAACAGGAAATGTCCCATGAGAAGGTTTCTGAGAAAGAAATCCTCT
CTTGGATATTTTGGCTAAGAATGGGTGTTTCCCAAGAAAGAAATTGTCTTTTGAATATTG
TTTCCCAGAAACAATATCTTACGACTATTGTACTTCCTTTGTGTTACACAAAGGGAAGAG
GACCATTGGATGTTCCAGGTGGAGCCTCTTTGGGTTTCCAGTTCAGGCAGATAATTGGCC
TATGTCACTCGTCCCCCACAATTGGAGAATCAGCATGGCTCACGGAAAAGAAAAACCTCG
GTGAGGAAAAATCCGATCATGAGCCAGACTTGCAGAAAAACCTTTTTTTGCTGAGGTTGA
AAATGTGCAAGCTGCCTGTGACAATTTGTACCTACATATTATTTTCTGTAGTATATGAAG
TGTAAGTTCTTGTGGAGAGGGAGATTTGTCATGGCTTATGATAAAGCTGGTTTGTTTGTA
CTCTCCTAAGTCAAACTTATTATGACTTACTTCCGCGTATAACCCTATTTGTCTTATCGT
ATACTGTACGTGATAGTCCAATTATCACTGTTATACAGACTGAATATTTGTGTGGGGTAA
AAGACCTTATGTACTAAAGCATTGCTTTCACTGACCATGTGACCATAAATTTGATGAGGG
TAAATTTGGGCCGGTTTGGTGTTGCCTGGTGTCTCCTATTGATTTTTGTCTGTGTGTGCA
AGAGTGGAATGCCGAACAACAATTCCATCTTTGATTGCTACATTACATTTAGGCGGTAGG
CACTGCATAGTAGGTATTAGTGAATGACATCTGAGTGTTTGTTTTGGTAAACATTGTGCC
ACTAGAAGCTGCTGACAAGACCATGATCAGTACAGCAGGCCAAGCATCTCCATGATCTGG
TTGATGTTGAACTCTAGATAGTTATTCACTTTTTGGGTTTTGATTTTTGAAGACTCTGGT
TGACTTACACTGGGAAGCCAAATGAAATGCATACGGTCTGAAAGTGCAGTGTTGAAACTG
CACCTTAATTGTCACGATGTGTGTACAATGTGGATATTGAACCAGGTATAGACACGAAGG
TGCTGATAGTACAGATATTCTGTTTGTTATCTTCTGCAATCCTTGGTGTTGGTATATTGT
CCTTCTATTTGCTCTGTCACCTCTATGTATCCATGGGAATAGTTGCCCAAAAGGGTCAGC
TACCGGCAAGTGAACAATGCCAAGTCATACTTAATGTATTAACTATAATCATTGGAAGGT
CCAAGCATCAACGTCTATGTCTTTTTGTACCATGAAGATGTATTCATTGTTCATGATATC
TGTTTGTATTTTGTAGCAAGGACCCTCAGGGGAGGTCTGTACATGTATAACTCTTTTGTT
GGTGATAATGACATTGCAACATAGCTAGATGTGCATGTTTGTACCTTTTTATTTTATCTT
TAAAGACAGTTGTTGACTAGTATCTTAAGGTTTATGGAACCATATCGTGACTTCACAGCA
AACATCTTGGAGAGGTGAATGTTCCTTGATGTTGACAGCATAATAGTTGTTTTCTCTATG
GATTTGTCTAAGCTAATTAAGGCGTACTACATTTCTGTGCATAGCTGCTTGTATTACGTT
TGTTGTGCATTTCATGCCAACAAGGTGCTACATGTCTCTCAGTAGAGAGGTTCATGGTTT
GAATTATCCTTTGTTATGCTGTGGTTTTACATTTACAAGAACAAAGGTTGTGGATCCTTT
TTGTTCTTGTGCTCATATGATTATGAGGCTTGGTTTATGGTTTGTTGTGCAACACGTATG
TGCACTACCTATGGTCATCCTGTTGTCTTTAGCAAAAACACCCACGTGTTTGGGTGACTC
TATGAGTCTTTCCTTATGGATACCATGTGTGTTCTCCGTGGACAATTCTGAAGGTGAAAC
GTCAGAAGTTCTCACAAGAGAATCAAGTACTAGTCATTGAGTCTCAGTGAGACCATTATC
TAGTAAGACACAGTTCTTTTGAATCCAATCATATTAATCATGGCCAAGGATTTAATTTCT
TTCATTCTGTGTTAATGCACTCTAAGTTCAGCAAGCTGTACTAGAATGTGAGGAATCCCA
ACCTGAGTTGGTGATGCTCTAGACTTGTTGCGGTAACAAATGTCTAACATATATGTGTCT
CCCTTTTTGCGTACAGTGTACCTCCTCCTCTACAATTCCAGTTTTGAGTGAGGCGAGACA
ATCATATTGTCTTGCCCAAGGTTCTCCCATCTACTGGACCACCCAGTAGCATGTGAGTTC
CCTGTATGGGTGAATGTTAAATGAGTTGTATCTGCTTGTAAGCATGGTGCTTTTGCCATG
AGAAGACGTTGGTTCTGTTATTATGCCCTTGTTGTCTTTGTGCAGAGATGTTGTGTATTG
GTTTGTCATGCAAACATTTACTTCCTGCTTGACAAGTCCATCCTAACCTTCTTTAAGGTT
GTCTCTCAAGCTAGCCTTTGGAGAATATCATATTACTCCAAATGAGTTCAATTGAGAACA
GTATGGCCATCATTGATTCCATTGAATGTGCTTGTGAGTCGTGTGGAAAACCCATGATTG
TTATTGCTAGCTCTGAGCTTCTTCAGTTTTCCTAGTCATGAACGAGTTCCAGATGCGTCA
GTATCTAGTCTATGATTTGTTGACTTTTCATGAAGTCTTATGGTGTTTGCAGAGTTGAAC
ATAGAAACATCTACAGTACTGCAAGGATTCTTTGAGCTTGAACAGTTTTCCAAACTTTAT
GTCCATTTTTACTTATTTTAAGAACCGATTTTTGATGTACAGCAATTTGTTTGTTTGTTT
GGGTATTTTGTCCTTGTACAGCCAGTTCTGACGGCGGCTGTCCACAAAACCCTCCAGTTG
ACAAGGTAAATTTTCCTCATTGGGTTTCCTTGACTTTTTGGACTGGTTGTACTCTGTCTT
TCTAGGTTGTAAACCTTATGCTCTGAAAAATAGTGGTAGACAGGTACTTTCTTCCAACAC
ACCAAAACTTCATCATACAGTTTCTCTTGTCATGAGAAACCTCAGTAACATGTATGAAAT
TGAGTTTGTAGTGTAAGTGTGTGTCTTTTTTCTCTTATTTTCACACAACTTGGAAGGTCT
GCTATTTTACTCAACCCTCAGAGGAGTTTTTCACAGGAATGGTTAGCTCTGTGATCATGA
GTATCTTTGATCAAGAAGAGTCTTGCACTTAAGTGGTTAGCTATGTGCTTGATTTGTTGT
GTCCAGATTTTCAACTTGGTTCACAGATTTTAGCAGACTTTGCGTCAATTATGAATGGCA
AGGTGAAATTGATCTTAACACATTTTATGTTGTTATTAGTTCGAAAATCTAGAACAATTC
TAACTCAGTCCTTGCATTTGTCAAAGACTGAGGTCACATGCTGGCTTAGTCACTCTGGGT
AACATGTACTCAGAAAAGTGTGTTTTGACAGGAATTTACTGCTTGTGCAATAAAAACATC
CTGTGATTTTGCCCTTCCTTTTGGGTAGGAAGAACCCATCCTGTGTGCGCCAAGAGTTTG
ACACCTGCCTAGCCGGGTAAGGAAAACATATGGATGTTCCTCATTTTGGAACATGGGGGA
AGCTTGGAATTTTGTCTTTCTTGGTTTCATTGTTACTGTAGCAACACTGTGTCAGGGGTT
CAAAACCCAACATGGTTTGATATCCAGTTGCTTTTTGTTACCTTTGCCTGTGAATAGTGC
AGCATGGCACATGTGTATGTTTCTCTATGTGGGAGAAGAGTTCATCTTCTTGAGAAAACT
GTTCATGATGCCAGAAGATTTCTTAGCATTCTTTGTTTTATTTTTTATGTAGCAAGGTAT
TTGAATATCAGGTTATTTTAATGTGACCGGAGAATTTTGATTAAGATTTTTTCTAACAAG
CTCTTTAATTTAAAATTAAATAATTCCATTCAGACTCTAAATTCTATTTTCCTCAGACCA
GAGGATGTGCTGTGGCTATTCACAAGCCAACTGGCTTTTCTTTCCTTTTTGCAAAGCTCA
GTAGCTTATATGCATGAAAGGGATACCACATGAAAAGAATTCTCACTTTTGTGGACTTTT
CTCACTTTTTCTTGGATTTCAGAAAGAAATCAACAAGTTGCGTGTTTTCCTGACAAAAAC
CACCAAAAGTACTCATCATTCTTGCACAAATCAGAAATTTGCGAGAATTTTGCTTAGGGT
GTTTCTGGGGCATGACACGTAGTCGTTTTATAGGTCCATCTTGTGCCCCCATGCATGCTG
GGACGTTTGACCGGGATGCAGCAATGTATTGCGCTCCTATGCCCATATGCGGATTAGAAC
AAAGTTCTCTCCTAGGCTGGTCCTTTGCAATCAAGGGCTCAGCCCAATGATTCTAGGACT
CACTATTTGTGATCGTGTTTTTTTAGATCGTGAGTGCGCGGGCTATGCAGCGAAACGATT
CATCGAATGGGCTGAGCCGTGACACGCTCCCGTGTGAATGGGGCTGATCCACGATCATGG
ACTAATGTCCAGCGTGAGTTCATTTTCCCTTGAGGTTGTTGCATAACTCACTTGAACCTT
GAGTCCCGTGCCCAACCTGTGCCTGTGCAGTGTTCCTTCGATACTCCCACCACCACAATG
TGAAGGAACAAGGGAACTGGGTCCTCGGAGTACCCAACACTTGAAAGACAAGAACTTCCT
GGGGGTTGCAAGTCTTTCAAGTGACTGAAACCTCTCGGGGTCACGAGCAAGCCTTTTTAT
TTTTAGGCCTTAGAGGCCATTCGATTCTTCACAGGGTCATTTTATGCCCAAGAAGATCTT
TTATTGTACTGCCCTAAGGCTATAAGTATGTTGTACTCCATGATGTCACTGCATCTGCAT
GTGATCACGGGTACGGACAAATTTTAAGTCTTATCATGTTTTTCGGTCTAAGAATAGACT
ACAATTATATTGCTCTTTCAGAAAAAAAATAAACCGAGGCACTTATGTTTATTGCCTCCT
CATTTTTAATGAGGGGCTACTACTACCTAATAGGCATGTAAGCATTTGTGCCACAAGTGC
GTATGATACATCACAAGTGGTCCTTTTTACGGCAAGTGCACTTAGTGCTTAATGCGCACT
CTGCTAACAAAGTGGTATACCTGCGCCAAGTGGGATCTAGTCCTCACTGACATATAGGGC
TATTGTTGGCTAAGTGTTTTAAAAAACACATACCGGCCTGTGAGTGAAACTCACTTCAAC
TGGCAGAGTACGTAACTCAGTGCTCAGCTGTGGCTGTTGCTACTCTTGGGGTCAGGCAGC
ACAAGTTGCGCCACGTGTACCACACCCAATTTATTGTACGGCTTCGAGCAACAAAGGATG
ACAGACAGACGAACCTACCATGGTCAACACACCAACAACAGCTGATGGATGGTGGAATGA
CGGACAGACGATCCGGTATGGTTGTGCAAAGGCTATCAATCAATAGTGACCTAAGCCTTT
TTATTGTAGTTTCTTCTATGTAGTAAACGGGTAGATCATGCTGTTGAAAGATTTTTATTA
TGAGAGTTACACTACTGAAATGGATATTGCATGGTACACTAGGTAATCCATGCATCACCA
AGCACAGGCGATCCTGTTAGAGATTGGAGGTGATTTAGGGCAGTTCCATGACTGCTCCTT
TTCTCTCAACTGCCAACAGGAAATGTCCCATGAGAAGGTTTCTGAGAAAGAAATCCTCTC
TTGCATATTTTGGCTAAGAAACACCTTTAATGTACATGGGTGTTTCCCAAGAAAGAAATT
GTCTTTTGAATATTGTTTCTCAGAAACAATATCTTACGACTATTGTACTTCCTTTGTGTT
ACGCAAAGGGAAGAGGACCATTGGAGATTCCAGGTGGGGCCTCTTCGGGTTTACCAGTTC
AGGTAGATAATTGGCCTATGTCAGAATGATAACACGTTACTCAGAAAAAAAATCTTGGGG
ATGTGCCACACTACCGAAGAAGTACATAGTGTACGTCTTTGCTATCATAGGCACATAGGG
ATGCATCTTCATCTAAGCTCTCTTGGTAACTTCAAGTATACTTCCTCCTTTTTTACAAAA
AATAAAATTTATTCTAAATGTTATTTTGATGCTAGGAACCTTTAGGTATGTACTTTCTCA
TGTCAGATATAAAATTTCATCCGAAAAATCCACCAGGAAGGTCCTCATTTTTGAGATACT
GTGATTTTCATGTATTTCTACTAGTGACTGGACTAGTGACTGACTAGAAACACAGTGTTG
GGGTTATGATATGAAATATTTTTCTTGGTCTAACACATTTTATAGCAATTTTGAATGTTT
AGATTTACTGACATCATTAACAGTTTGGATTTGTTCCTAGTTTCCTGTGGTTATTTGAGA
GTTGTTGTGGTTTTAAGTAATTGTTTGCTCTTTTGAGCATAAATTACCTCAATAACATGT
TTATAGTCATGCATACCCTTCTAGACAACAAAAGCACATTGAAGCTGGATTGTTGGTGAT
GTAGGCACAATGACTGAAGTTTTCACCTTGTTAAAGAACATAGGAAGCTTTGGCAGTTTC
TGCAAATTCAAACAAGGAGCGATGATAGTATATATTTATAGACCACCCAATTAAGCTCCA
CTGGCAGTTTATGAACCCACTGAGGATCTACACATGTTTTTGTAAAATAAAGTACAGTCT
TTGACTTGACAGGATGTCAATATGCAAGAAGGTGTTGTCTTTTTATTGGGGTCAACAAGT
GTTTATTAACAACTACATCTCTGCATAAAACCCTGTAAAGCGGCGGGTTCTTGTTGCCAA
TTTTAGTTTTCCCTTATCTTCTCATCCTCCCTTTTGTTCAAGAGTAGTTTAGAGTAGTGT
GCTTTGCACTTTCTCATGAGGAAAATCAACATTCAACTATTAGTCCATGAAGAACACAAC
TTATCACCTACCAACGGACATCTTAATTGTAAATCAGAATTGAACTCATCACCCTATTTA
ATTGTTTGAAATAAAATTATGATTCACACTCAGAATTGGCTTCATTTTAATTGGCTAGAA
ATTCCATTTCTATTATCTTGGCTGATTGTAGAACAATGTCAGACAAATCTCACTTACTTT
CCTGTTTAAACTGTACAACACAAAAAATACATCTGCAGAAAATCAACTAGAAGCCAAAAT
CAATATGATGTAAAAAGTGATCCATCACTAACCAATTGTCAACTTAATTGTAAATTAGAA
TTGATTACTTAATGGTTTGAAGTGCAATTATGTGTCATACTCACAACTTAATTCATAATA
CCTTGGTGGATTGTAGAATAATGAAAGGCACATCTCACTCACTTTGCTGTTCAAACTGTG
CAACACCAAAATGCATCTACAACTTGTCACTGAGGAGAAAAGAAGCAAAATGGTTTTAAA
ACATGATCCACCCCCACAACCAATAATCAACCTAATTGTAAATTAGAATTGAAGTCAACA
GATTATTTAATTGTTTGAAATACAATTATTATGCATAATCAGAGTGTTTTTTATTATAAT
TAGCTATCAACTTAATTAATATTGTCTTGGCTTATTCTAGATTAATATCACATACATCTC
ACTTACTTTGCTGTTCGAACTTTGCAGCACTAAACACGCACAGCTCGCTAATGAGGAAAG
AAAGAAGAAAACGATGTAAAAACAGTGCTATGATAGTGGTATGATTATCCAAGATTATGC
TTTAACAAGATAATGTTACTAAATTTGTTAGAAATATATTTTATGCCATATTCATTAGTT
GATTGTTATGTTGCTATTCTTAACTAATTAATAATGTGATACTGATGGAGGAAAGACAAG
CTTTCCTGCCACCAGTCTGCCATGTCATGACTCATATTAGTTTTTTGCATCCCAGCTCTG
CCCACTTTCTATTTGACACAAATTGTTTTGCCCCAGCCACTTGTTTGCCCCCCTCAAAAG
ATTGTTCCCCACTGTTCTCTCTCTTCTAAACTCTTGATTCTTGTGTCCACTGTTGACATC
TGAGTTTTTTGCATCCCAGCTCTGCCCACTTTCATTTTGACACAAATTGTGCTCCCGCCC
CAGTCACTTCTTTGCCCCAGTTGAAAGATTGTTCCCCAATGTCTCTCTCTTCTAAACTGT
TGATTGTTGTGTCAACTGTTGACATCTGAGTTTTTTGCACCTCATCTCTGCCCACTTTCT
ATTTGACCCAAATTGTGCTCCTGTCCCAGTCACTTGTTCGCCCCAGTTGAAAGATTGTTC
CCCAAAGTTCTCTCTCTTCTAAACTGTTAATTGTTATGCCCACTATTGAATAAACATGAG
TATCCACGAGAAACGAGTTGAGAAATCAAGGAATAATGAAAAATACATTCATTCAGCACA
CACAACAATCAACTATTGTATCATTTGCTTACCTTTGTTCGATAATTGTGTTGGTCTCAA
CCATCCACAGTACTTGTGTGATGTGCTCATGATGGGCACACAATCAGAATGGTCAAATTG
GAGGCACACAATCCTTTGTTAGGGCTGAATTGCTTGTATTTGGAAAATTGACCCTCTGGC
GGCAATATTTGATGAAAGACACAGCAATGAGTTCTTTCACCCCATTGCATTTGCATGGTT
TAGGGGTGTCGTTCGGGAAATGTCGGGTGGTTGAGACAAGCACGAGGGGCAAGGAAGCAA
TGAATTTGATGAGTTCATCACTCTTTGCGTGATGTTCATGGTTGTTGTCGATTTTTACGA
AGGCCGTGGATGTGTCATGTGCAGATATCTTGATGTTCTCCCACTTGAAAAATCCAACAA
TGTTACGCCATTTTCTAAGGATGCCCCCGTGGCCTAACATTGGGTGAATTTGTTTTTCTT
TGACATGCGAGGAGAACCCTTGAATACAAAGTGGGGGTCGACCAATTGCATTGTTCTTTG
GGGGTGGGGGATGGCACATTGTTTGACATGCCTGATTGGTGATGAATCTTACTTTGCTGA
AAGTAGGAGTACATATGATATTTTAATTTTTAGTAGATAGCATAGAAAAATATCTCAATT
CCCCCTACCAATATGCAGGGGCAGGACAGAAACAAATCTCCCCCTTACCAGCAACAATGC
TTTAATACCTAGAAAACTATCCTCTCTTGAAAACATTCAAAAAATCATCAGCGCTTCAAA
ATCCAAATAGAGCGGCACTATTTCTTGACCCCCAGAATATCAATCTCTCAAATGAAGTGG
CTGCTTCTCACTCTCCACCACCTCTCCCTCTTCTTCGCTGCCTCTTGCACCACCCCCTCT
CCCCCTTTCCACATCTGCCTCTTCCTTCTCCTCTCTTTGTTTATTGATGCCATAATTATC
TTAAGCTGGACTTATAACATATGTGTACTTCATGGTAATACTCACATGGTGGACAAATGC
TGATATCTTGTGGAGGGAAACCAATTTGTGCTGAAAGAAATAGTGACATCTTGTTGTTTA
CCTTCATAGAAGCACATTGTCTAAGATATTTTCTGATAATAACACTGTTCAAAATTGCTC
ATCAAGTGTTACTTTTCACCCAGCTGTAGGGACTTGACACATAGACTCAAGGAATATTTT
GACTTTTGCATGGCCCCGTTGTGTATGCTGATTGTTGGGACAAAATTGTGGTTCAAAACA
CCTTAGCCCAAGCACTTTCACTCTACCTTTCCTGGAATTCCTGTTTGTAATGGTGTAGAC
CAAAATAATCTTCCCAGTATAATTGTGGGAAATTGTATGATTTTGATGGTTGCCGTTGTT
GAAAAGGAATAATCTTCCAGTAGATGGTGTTGGTGGAGTGCATATGTTAGGCCAAAAGGA
AAAGGCAGGGAAAATGGGATCTTCAAGGAATTGTAAAGTAAAAACTCTAAAATGCAGAAG
CTTAAGAAAAGACTTTTACTGGCTTTTGCCATTTGGCCAAAACAGACAATAAGCAATTCT
TAGGGAACCACAGTGAGAGTAGCCTTTAGCCCTAGATTGGGTGTTTTTTCTCATATTTAG
TCATTCAATGTTTCAGTATCAATCTCAGAAGAGACTAATATTTTGACTTGAGAGGTTGCT
TAACTGCTTTTTTGATGTGTCACAGCATCCAAGATCATAACAAACAAAGTCACTACATAT
GTTTACTTATTAGGTCACCACAATTCCCTGGACAGCAGTTATGACTTGAATGGTATTGTA
CCACTATACCTTCAATTACAACTCCCTGAGAATTGTAAGTTGGTGGTGATAAGTTTGAGT
TCACATTTCCTGTTGGATTATAGGGACGAATGCATGCTATCTGACATCAGAATGTGCCAG
AATGCATAAGCATCCTTTCCCAACCACAGGAAAACATTGCAGATACATTTGATTTCATTA
GATCCCCCCAAAACTCGGCTATTCCTTGGGAGTTGCACCTGAGTTGCACTATGGCAAAAT
GGCAAAAGCCACCAAATTATTTTTAATTGGAGCATATCTAAAACACAGTTTTCAAATCAC
ATTTATTATGTCGTGCACCGAGGTGAGCCACCTGATTTTTTAGCCCCACTCAATTTTTTA
TTTCTTCGCAAGATCCGCCATTTTTCACCAAAAGGCATTGTTAGCAGCTCTGACAGCTCC
AATTCTCCCCCCGACAGCCAAACCAACCATCACAATCCACCATCTTTTACTCCATCCACA
ATCCCCCCGCACCGTTTTGTCAGTGGCGCCCTATTTCTCCCACCACAGCACTGACAACAC
CATCCATTTTTGTTGATTTTGGCAGATGTCATCATCAGATGATGGAGGCGAGTCCCCAAG
GCTTAATGCTGGGCCATCTGAGGATGGGAAGGACTCTCCTGATCCTATTGATCCTGTCTT
TATGGCCCGACATGGTTTGTTGACCACTGAACAGGGCATCTTATACAGCAAATGCCACAG
GTATCAGCAATACCAATCGACAATTGCATGCCATGAACTCCACCGTGGGGATGATGAAGA
TTGATGAGATGAAGCAACGTCCGCTTGATATCAACCCTCATGTAATGTGACCCTTGTCCA
TGATTTTGTGAGAGACATTGTTGTATTGAATACTGATTTCCCATGAATTTTATGGCAACA
TAAACTCATGTTGCAACATTCCATTACTTGGGATAACACATTCTTTGTAAAGGTTACAAT
TGACAATGCAAACTCAATCATAGAATCTCTCATACCCCAACTGACAGCAGTAATAGGCGC
CATTGACAGAATGTATGAGAAGACATCTGGTATTGGACAACGCAGCGACTCACACTGGCA
AAGACAACAAATATCTGAAAGATTTTGTGTGGCATGAATTTGGAGTCTTTATTCTCTTTT
TGCCTACTCAATCAGCGGAATGGAACCCGCAGGAGTTAGTTTGGAGAGTCATGGTTACAG
GCATGCAGTCATACCCACTTTGTGTTCTGAGAGAAGTAGACAGACAAAGTCCTGCATTTG
CTGCTAATGAGATTTTGAGTACGATTACTCACGAATGTGTTCATGGTTTCTTCAGAAAAT
CACAAGTTCTTCAGGTGTAATGTGTGATGTAAATACTTATAGATCATTTATAGACCTCTA
CTATATTTCAAATGAAATAAAATGCATTTAGGACAATAGATCTAAGCAATGTGGAGTTTT
GAGTCTATTTTTGTTGGAAGAGTGGCACGAAGGGGTATTGCAAAGGCCACCACTACCAAT
CTCAAATTCTGAGTTTGTCTTCCTGGCGGGAGTCGTTCAATAATCTATGACAGCCAATTT
CCCATCAGATACGTGGCTTTCCTTGTCATGATGGCACCTTTTCCTCTGATGCTGCTTCTT
TGCCTTCTTGCTTTTCTTTGCTTTCTCCTTAGACAGGTGGTGTTTGCGCTCGTGACAAGG
AGCAGTGCTCATGTCAGAAATGGATTCAGAAGAACACAAAGACAATGAAGAGGAGGAATA
ATAATGATGACGGCAACTTGTTTTCTTATGTTTCTTTGACTTGTTGCCCTTGCAATACTT
AACATACAAAAAGAACGAGTACATTGGCCAAGGTGAGTTTCCTCTCCGCCTTCACCAAAC
TTTCAACCCCCTCAATCTTACCTTAAAAATTCTTGATTGTCTTTTGCATGGAATTGCTGT
GATTCTTACCTTCAGCCGACAAACTGTCGCTGTATGAACGCTCCACATATATTGCTTTTT
GAAGCATCATAATGTTCTCATTTGCACTTTTGATGTAGGTAAGTGCTTTGTTGAGTTTGG
ATGAAGCTGGCACAGAGATGGTACCCTGCAGCTTCCCCTGTTTGGGCTTGACAGTTGTGA
TGGCAGGCATGGGCAGCATGCATGGCATGAAGATAGTTGACCGTTACGAAAAAAATATGT
TGGCAATTTTTTTGGTAACTAGATTGAATTCTTACTGTGGCTGCACCGGCAAAGTTTCAG
GTCTAGTTACCATTTCGGCAAAGTAGGTGACAAAATAGTGACTAGAGGGTAAACTACCAA
CTGTGGCTGCAACCAATCTTAATTGTTGGTTCTATTGCATACAATTTCTACGTTGTTTCT
TTCATCCCTGGTGAAGAATTATTGTTTGGCATGGTAGCTATTATTTCCACAGCTGTCTTC
ATGTGATTCCTAAATAGAAAGTTTTCTTCTTCTCCTACCAACCGTTTGAGTCTTTTCATG
AAGACAGAACACAATACTTTTAGGACGCATTGTGCCTTAGCAGAAAATTTATTTATTAGG
CTGGAGGGAATCAAGAAACGGGTATCCGAAATTTGAAATTTTAGTAAAGAAAAGTAAGAA
GATTCAAGATAAATCTATGTTGATCATCCTTGTTCACATTAGGTACCCATCTCCATTATA
CAACTATGGTACTTTTATATTTTAGAGAATAATACAAAGTACTTATTGTCAAAAATACGC
TAGACTATGACTTAGACCGGTTGCAGCCACAGCTGCTATATTCTGGGTTGCTAATTCTTA
TAGGTTTTCATTGGAGTTTACATTTTCATTATTTTAGGAACCGTTCCTCATGATGCAGAC
ACAATCATCATTTTTTAATGTTCACGGTTGCTAAACATCCAATATTGCTTCCACTAGGGT
GCATTTCCACAACAAATGTCATCAATACAGAACAAACTGACATCTCTTCTCATGCCAATT
CCTCGGCATAATTCTGGTTAATTGTTGAGTTTATCAATCGGCAAACCTTCCTCAATTCCA
CAATGATAACCAATAATACACCCTAACCTTCTTCTTTGCAGGAGTGATAGAAGCTCAGGG
AGGGGGAAGGGCAGAGCACTCTGTGGAAGAAAGGGTTACAGTTATGTTTTGACTTTGACA
TCCATGGGGAGTTGCTCCGGGAGTACACCATCAAAGGCATCAATGTCATCGTGGAAGTCG
GCCCAGTCAAAAATGCTATGGACAAAGGAGCTCATCTTGGGAGATAAACGGTCACGAATA
ACTAAGCAAACTACCTCCACTATCTTGTTAAAACCGTGTCTATTATCAATAAATATGAAT
CCATTATTATTGCTCTACTATTCTATAAAACTAGTAGTGTCCATTTTAATCATGTATCAC
AATGTCCACACCTTTTGGTATCTGTAGTCATCTGGATTATTGTTGTGTTCAATTGAGACA
TAGTCATCGACAAATGCCCTGATGATCATACAAACAGTGCCTCCAAACAGCAAAGCTCAT
TGCCCCCAAACCACCTTTCCATCATTAACAACGAGAAATAGCTGGCAATTTATTTGGAGC
CACAGGGTTTACCTGGCAAGCTCAAAATCACAGCAGGTTGGTGACATTGTTTTGTGTCTA
CAATGCAGTGCTCTTTGTCAATTTCAACGGTTGGAAGTTCAACCTCCACAAGGGCAACAT
GGTTTATTGTTAAATCAACATTGTTCCTCATCAAAAGTCCCCCCGGAGCTTTGAACATGC
CGCAGAGTATGCAGTCAAAGAGTTCGATTGGCAACACCATGGATGCGTTGATGAGGGCAT
CGAGACATGCCGCAATGACAACCTCACTCTTGTCTTCTCCATTGACGTCAACAAGGTTGG
TGTAGAAGGCATCCTCATTGATGCTGGACTTGTCGAGAATGTCAATGGGGTGTTGCCCTG
GGAATATGTCATGGATGGCGTCAACGTTGGCTTGGAAGTCGACCCCGTCAAGTAGCTGGC
GGCGTTGATGATGGAGGAGATTCGACGACAGCAGCAACATCGACAGACACAATGGTGGGA
TGGTTCATTGCGTGTCCTTAAAAATATGGCTGGAGACAGGGAGGACATGATGGGATAGAT
GGCAGAAGTAGAAACCAGCGCAATTCACACGGCAAGGAGGGGAATTATTTGGCAACGGCG
GCGGCGACAATGTGGGACGCTGCGGCGAGGGACAAGATTCGAAGTCACGGGGGGCGGCAA
GAGGGAAAGCGCTCCTTTCGGAGTTCCTTCTAAACCCACGTTGTCGTTCCCCTGTTCGTC
TAACTCGTTGACTCCACGTAGCCTCCCATTTGCCGCAATCATCACAGTGTTGTGTATAAT
ATCCATGGTTTAGAAGTTGGTTGATGGTTGGGGGATTGCTGGTCGGGAGGAGGTCGGGTG
AGAAAGTGTGGGTGTTACATAGAAATTTGTATTTGAATCTGTGTAGACGCCAATTATCTG
AGTTTGCAGTTTTTTAGTGCCTGAAATATTGAAATGGCCATGTTCACTAGATACAGTCCA
AAAAGGAACCAGTTGCGAAAAAAAATTACGTTGGCCATTTTCTTGGCAACTAGAACAAAT
TCTTACTGCGGCTGCTCCGACGAAGTTTCAGGTCTAGTTACCACTTCGGCAAAGTTGGTG
ATAAAAGAGTGACTAGAGCATAAATTAGCAACCGTGGCTGCAACCGGTCTAACTTTGGTC
GTATTATAAGTACAATCAAAAAGTATCTTTTGACATTTGTGGTACTTGTAATCTGGGTTA
TACGGTAGATCCCCCCTCTAGTTTAGGGTCTGATCCCCCCTCTACTCTACTTGTACACTT
TCTCTATTATGCATCATTACACGGGGTACTGAGACAATAAAAAATTGGAAAATGGGACTT
GTGAATGCATTGGCGAGAAATAAGATTTACGGTTTACGTTTTAAGGTAAGATTAAAATCG
TTGCTGCACAAATTTATGTAAATGCAATAAATATCCCAGTACTTTTGAAATTCTGCCAAT
ATGGCAGAATTTCACGTAGCCGTGGTAAATTTTAAAGGGGCTTTGAAATTCTGCCACCCC
CGGCAGAATTCTTGGACGATTCCTACGTGAAAATTTAGTAAAATCCCTTGGGTCCATAGG
TTGTAGTGACGATATCGTGAAAGGAGTTCAAGGCTATGTGCAATTATAAAGCAATGCCAA
CAACGGTTTCGTTTGAGCCAAGTGAATTGATTCCAATCTGCAACTGACCAACAATTATCC
GTTACATGCGAATACGACCTCAAATTCTGCCGGTCGGCAGAATTTCGATGTTAATGATAG
CACGAAACCAAATTCTGCCAATAAGGCAGAATGTCAAAGTGATATGGGTAAATGAGATTT
GCGAAATGAGTTTTAAGGTATGCTTCATTTTACAATTCCATAGGAATCGCATTTTCCCTG
GCTTTTGGCCTAACACATACCACCACAGCAACACAACACCATGCACAACACTACGATCTT
GAACCCGCCCTTGGGCACGAGTTATGACTCAGGCATTCAAGAGCGCTATCAAAAATCAAT
CTATCGACATAAGAAATAACCGCACAACATCAAGTCAAGCATGTCCACCAACGCCCCACT
TTCTCTATTCCGATCCTTGCTCCGCCAGGCGAGAAATATGGACAACTATAACTTTCGAGA
GTATGCCACCCGGAGAGTCCGTGTCGGTTTCGAAAATAATCGGAATTTGGCCGGGTGAGT
TAGATTTTGTTTTCACGCTTTTGTACGACCATTTCTCTCCTTATGATTGGATTGGGTACA
TCTCATGTCTCTACCTGCGCATGATTCCCCAAACGATGAATCAGAGATCACCTAGATATG
GCTCTTCGAGAGGGGCGCGAACAACTTGATATTTTGAAACGCCAGGTAGTGTTGGGCCGA
TTGTATCCCAGTGCTCCCAGTGTTATGGAGAGTGTTGAATAAAATATACAGCGAAAAAAA
ATTGTTCATCTGAGCTTTTTAGCGCGCATAAGAACGAAGGACGATTAGATTTCTGTTGAA
CGTCTTCCGTTTCCAGCAATCTACAAGTCTTGTTATTGCTTGTTCGGCCTGAACTTTGAG
CGACAATAGTCGAGAGTTCTCAAAGGTGTACCACGTTACCAGTTCAATGCTGATAATCTC
ACATTGCCATTGCTCTGCATGACGGAAAAGAAAGACCCATTGTCCTTGCCTTTACGTTGT
AGTTAACCCGCGATTTACTATGTGATACTTGACAATCTTTGATAATGCACTAATCATTTT
TATGATGGGAGATTTAGAGGCAGCCTGGAAATGTTTCGGTCGAATGCTCCACGTCTGTTG
TCAGTTGTGAGACTTCCAAAATATAGAACTAAGTACAAACAAGGTTCTGTGGTAAAAGTA
GTGAAACAGCTTGCTGACAAGCTACTATCTCATAATCCCGAAAGAACAAGAAACAACATC
TATAATTTATCACAACTAGCAAAAGACGTCCTTCATGTCCTCTAAATCTTTATTCAGGCT
ATTCTCCTTCCTCCGCGCTCTCTCTTGAATCAACCCGTCTTTCCCCCCGAACCTTGTCCG
AGCCCTTCTACGCACTTCACTTCGTAAGTACAATTTCATGTCAGACCATCCTTTTTTGTG
CGGATTGTCACGCTTGATGTAGGAACAAACAGCGAGGGTCCCCAATGGAACACAATACAT
ACGCTGCGCCTCCGTTTGAGTTATATACTCAGACGCGTTGTGCTCGAAATCTTCTAGAGA
CTCATCATCCCCATCTGAGTCGTGAGCGCTTTCATTGTCGTTTTTTTTCGCCAACACCCT
CATCTGTTCCAGTGAATTCTTCTTATTCCCCCCCTCCCCCGTATCATTATTTCGTTTCCT
CTTTTTATTATGATGCTGCGATTCCTGATCAGTTGCTGAAATGAACCCCCCCATACTCTC
AGCACGACAAATTTTATTTTTTTTTCTGCTTGTTTTTGTCGTCTTATTTCAAGTGCTCTT
TTACGATTCTCCTCCATCCTCTTCTTTTGCTCCTCCGTCAACGACATGTTATCAAAACGC
TATCAACAAAATATGAATAATATGAGATATTTAAAACATTCACGCCCCCTGAAATTCAGC
CTAGCTGAATTAATTTTCAATAGCCGTGGGCGGAACAGAGGAATCGCCCCAGTACACGTG
CACCAGTCGCAAGGCTACGAAGTATGTCGCCAATTTTCCAAAGAAGTAAAATTGAGCTTT
CAATCCGCCCCAGCCAGAGGTTGCCGACGATGAGGAGTTCGATCCGTGGGGGTTTAGGGT
AAACATAGAGGTCGTGTGTAGTGGAGATATGATAGGATCGCGACTTGAAGCAACTTGCTT
GGCTCTGTTCTATATCTGGGTGCCGCTTATGGTATTGTATGGTGTACGGTACTGCACCAC
AATATTTTATCCTTAGCTTTGTGCCAGTGGCCCCGCGGTGATTGGTTGGCTGGGAGTCCT
TCCTTCTAATACTGTGATTTAGCATGTTGCGGCATCATACACAAAATAGCATGACTATAC
TCATAAATAATAGCTTTTAGCGTACTACGAGTCGCTGTGATGAAAGTTATTGTATGATGT
CTGTCTGTCCCCTGTGGTATTGTATTGTACAACCCCTGACAGCCGGGAAACAGCTTTTAC
GTACATCTACGGCGTAGGTAACTATATAATATGTGGTACCAAAAAATGCATGACTGAAAT
TAGTAAGTGGTGTGCTTATAAACCGTCCCCCCCACAAGAGTGGTCAAAAAGCCTCAATCT
TATAATCCAGGAACTGTTGCACTCCTCAAGATTTGTAGGTATAAAAATGCACAGATCTTC
CTCTCTGCGAATTTTAATTCCAGCAACTTATGAACAGAATTATGCAGGGCTTACGAGATT
AGCATTTGACGAGTGTAGGGATACTCTAGCATCACATGAGGTATATGATGTTCACCCGAT
AGAGGATACAAACTTGTGTGCCATCCATTCCAATGCCCAGAGGTTTGCCATCATGCTGAG
GGAAAAATGATCGGATCAGCAAGACAGGCAAGTTCGCCAAAAAATGATCAACTATCGACA
AAGTATCGACCGCTGACCATTATCAACGGGATTGGAAAAATGTCGCGTATCAACTAAAAA
GTAGATAGTATTGACTCCTATCAACTAAAAAGTCAATATATGGTCGATCAATTGACTCTT
TAGTCGACATATGTAAACTGTGTTAGTCGATACTGTCAACTGCCTGGTACCGACCTTGTA
TTGACCAACTATGAACCAACTATCAACCATAGTAGATAGCTATTTGAGGTAGTACACACC
AACTATCAACCAAATATTGACAGTTTCATCATTTGTTGATAGTTGGTTGATAAGTGGTTG
ACACCGCACAAGTATAAAAACAAAAGTCGATAGTATTGACATGCAGTCCATAGAAGGTCA
ACCTATTGACTCTAGCTGTCGACAAAGTATTGACTAACTATCAACTACTATTAGGGGCTG
CACTGGTGAAGAGCCCAAAATATTTTTTTCTCCCAATAACCATGAAACTTGTCAGCCTTG
TAGAGATTGGCCTCCTGATCATTTCTCACTAAGGCACCTAAAAACAAAATTGACTGGAAG
GTCCCCATGTTCCGTGAAACGTGTCGAAAAAGTTCATTTTGCTAGTGACTGGACTAGTGA
CTGGACTAGTGACTGGACTACTCCAGTTTGTTTAGGTATCATTACATGCACTACATAGAT
CCACAATATATCAAATTGATCAGTAAACATTAGAGAATCATAATGATGCATTCTATCATG
TTTTTGTATCAATATCTAACTATCTAAGCCATCAATGTACTCTCTCCATGCATTTTGCTG
CGGTTTTTTTGGATTCCAACATGACTTCAGCAACGGATGTTTACTCACCAGCGAGTCTCC
ATCAGCAACTTTATCTGCATTCCACCTTATCATTACTGTTCTCAAACGTTCACTGACTAT
CGACTCAATCACACCATCACACCATGCTGGATATGAACTCCCATCCTCCAAATCTGGGAT
GACATTTCGTTGAAGCATAGCCGCTCTATCTGTCTCTCTCCTTCCACCTCTCTTCTTTCT
CTCTCCTTGGCCATTTCTTGCTTAAACTCCTCACCAGATTTTGCATTGAACTCATCACTT
TCAAGGCTGCCATAGTTCCATGCTTATAGGTGCTTCGATCATGAATGCACAAGTCTCCCT
AAAGTTGACTTTGCGGTGCACAAGTCTCTCTAAAGTTGACTTGACTGTGCTTCAATCATG
AAAGCACACCAAGTGGTATCTGTTTGTGTTTCAATCTTAAACACTCATGTCTAGTAAGAC
ATACATTATTTATTGTACTCTTGACAAAGCTTCACTTTGTTGAGTATAGATTGCTTATTT
CATTACTATGATTGAAATCATCAAACAACAGTATTTGTTTTTAAGCATGAAAGACAAATC
ATTTCAGGCTGCCAGAACCCTACAATCTGTGTGGGTTGTGATCTTTAGTTACTGCAAAAT
CATTGCTATCAAGCGTCATGATTATGACCCCTTTGTCAATCAAGTTTGCACACTCTTGTG
GAATCAAATTTGATGACTGTATTTTACTTGTTCATGTCATATCATCACTATTGAACCTCT
GATGGCTGATTTAGTTTTAGCTACTATGTTTGAAAGCAATCAAACATGTTGCATGACTAG
TTCTCCTGCAATACAGTGTATGTGCAGGCCATTTTGTGCAATGCCTTATTGCTTGGTTCG
GCAACAATGACGGCTCATCTTTATGCATGCGATGTCCCTTGCTGGCATTTCCTTTAGTCA
TCAATTCTTGAACCCTACCTCTCTATGAGTTTTGACTGTGAATCGTGAGTGCAGATGTCA
CTGCACTGACATTTACTCACAGCTCACAGTATGCAATATCATTGCAATACTGGCAATCAA
TACTTTCATCGAAGGTCAAGTTATCAATCTGATGTAACTTTGTCACGATCAAACATAGAG
TATCTGCAAAAAATCTTTTTGGGCAGAAAACAAGGGCCAACCGATAGTGCTGCACTCTTG
CATGCACTTGAATTTTTGTGATTTGTTTGCTTCCAAACAACATCAGCCATGTCAGCTAAT
CAGCTGCATGTTAACGAGCAATATTTTTTGACTAGCTGTCAAAAATTAGTAATATGCATT
TTTTGTTTATGCACGTTTGTTTGACATCAATCAAACATGGTGCAACAAGGAATATTTTGT
TCCCAAAGATCATTTGGTTACAAATATGCAGAGAGATAAATCAATGCTCAATCAAACATA
GAGTATCTGCAAAAATCTTTTGGGCAGAAAACAAGGGCCAACCCATAGTGCTGCACTCTT
GCATGCACTTGAATTTTTGTGATTTGTTTGCTTCCAAACAACACCCCCTTTTAAAAATTT
GGTATTTTATATTTATGGTCGATTTTGGTCACTTTCTGCAAAATGGTCACCAAAAAATGG
CTTATATAATATATTTTATGGACGTTTGGAGAACACAAACAAGATTTTAAACATTTCGAA
TCTTAAAATGTAACAATAATTTGTATTAATGTCCGTATACATTAAAACGGGTTATATAAA
TTGAAATTACTAGGTATACAGTATATCGATTTTTAGGAAACTTACTATTTTTAAATACAT
CGACGAAATTAGATAGTATTGTTTTATATTAATGGCTGGATATCAAAGCTATACATGTCT
CTCGCGTAAAGTGCCACACACACCAAAAACACGCGCGCTCAATATATAACCGCGTTATGT
ACATAACTCGCGTCCGCGCCCTCAGGTTGTCCACGCACTTGACGCTGGTTTATGTACATA
ATTTTCATCACGCCCTCTCCACAACCATGGCGACGGCTGACGAAACGACGAAAAAGTACG
CCCAACGACTGGGCGTTCGCTTCTGATCACATACAAGGCAGCGACGCGGACAGCGACGGC
AACTTTCTCGACGACACCATGATGGGCTTTTCCAAGCACGGAACACTTGCGCTGACGTTC
CACGCTAACTACAACAGCGGGATCGCTCTGCGCAAAGTGCTTCCAATTCATGAAGCCAGG
AAGCTACGCGATTCACTGCAACAGGTGTGACAAGGATCCCGCCCCGTCCGCCAAGGCCAT
CAAGGAGTGGTCCGATTCGGACAAGAAGTGGGCTGGTTTGAAACGCGAGTTTCCAGAAGA
ATTCTCCGTCAAGACGGTGATTAGAACTGCCACCCGCGATGGCGTTTCCGCATACGTGGT
ACACCCACGTTTCTACCTTGGGAAGACATCCTCGACGATGAAGCTCAGGGCTCTATGCAT
AACCGACGGATGCGTCCACGTATGCGCGTTTAACGCGCTTCATCGTCACTTCAAGAAGGC
GCACATGAGTGCGAGTTATGCGCTGTATCACCTGGACGTTTTGGAGGCCCCGACAGTCAA
CGACGTGGAAGACAGTTCCGCGAACGATGAGGAAGACAGCGAGGAAGCGGAGGCGGTGGC
GGACACGGAGAACAAGGGAGAGGAGGACGAAGAAGATGGAATGGGGGAGGACGACAACGC
TGGGAACGATGAGGAAGACAGCGAGGAAGCGGAGGCGGTGGCGGTGGCGGACACGGAGAA
CAAGGGAGAGGAGGACGAAGAAGATGGAATGGGGGAGGAGAACAACGCTGGGGGGACAGT
TGCGGTGATGGAAGAGGAGGAGGACGATAAAGAGGAAGAGAAGGCCACGGAGGCAGACAC
GCCAGGTGAATATGAGAGTGGTGAGGCCGTAGACTCCCAGGACGCGGAATGCGAGCCATT
TGTGAAGGAAGACGGCCCCTCAGACGATGACACGACTGAGGAGATCCTAGAGAAGGAGGG
GGGACAGGACAATGGAGGAAAAACGAAACCAGGCGGAAAACAGAACAATCCTGCGCCAGT
TCGAAGAGCGCCGCAAGCGCAGAGCCCCGACGAGGTACTAGAGGAAGGGATGGCGCACAT
TCGCATTTTATAAGTTGGTAATTGTTATAGAGCATTCAAGTGTTACAAACATAATCATGT
TATATTTATAACTCGTTATGGTACTAACACGCAGATGTGGCGGCGGATCGCCATTTGCGT
CATCATCGTTATATACATATCGTCGTTATATATATACACAAAGAAGAGTGTGAACGATAT
ATATATTATCACATGATACATATATAAAAAGCGCAGGGCATATTACACATCCCAATGTTA
TGTATATACAAATGTTACATAAATAACATCGCATCAGTAACAACCACGTATCATGATTAC
TTTAGATTAATACTGCAGTGTTTTAGCACGATATGAAATATGTATCATTTTAGAGCAGGA
ATATAAACATAACATTCAATCGTCTTAGAGCCTGAATATAAACATTATATTCAAATTACG
GTACGCATTTACGCAGAGGTACGTATGTCCCAATTTCTGCGTTATCTTGGTTTACATATG
ACACAGACATAACACACGTGGGCCAATAAGGAGAGGGGTATAACGGACACATGACAGTTG
TGTTAAATATATACCAGCATCCACACGCATGTGACCGTTATGTACAGGACAGGCACCGGT
CTGATCACATTTCACCAGTTCATTTTTGCGGTCGATTTACGAAACAACCATGATGCAACC
GAGGACGCAAGACAATGATGGGTAAGACAACTGTTTGTTGACGCAGTATACATCTTCACT
ACGCAGATCTCACTGAGATTTATGATTGCGCTGAAGATTCGCTGGGGAGGGACACAGGGA
CCAGGAATCTAACAAAGAAAAACGCACACAATGGACAGAAAACATAGCGCCAAACAACAA
CGCGGTTGTCAACCCTTACAGGAAGACGCCGAGGCCAGGAGGTGTAGCACAGCCCACAGC
GGTGCGGAACCCTTACAAGAAGACGACGTTTACGAATGCGGCGTCCTTATTGAAGAATAT
GGGCCAAAACAAAACGGTAAGAATGTCCTGATAAAGTAGTTATCAATATAACTATCCCGG
TTCAACTAACAATGCCGATCTATGCCACGAAGACCACGCCCAACAGAAGCATTGACATCA
GATCTTGGGCTCAAAGGACAGAGGTGAGTACATCTGGCAGATTTCAGTTCTTTATGCTTA
TTCGGTATATATATAACAGCATGAAAAATATAACTCATCGCTTGTACGTATCGACGTTAT
ATACATAACCAGGGACGCTATGAAGGGCAGAATACTTGTGTGATGACTGACAATGGGAGA
AATGCAGGAATGGACAATGTGTTGGATGAAAGCAAGGTAAGTTCTTAAACAATTGACGTT
ATGTATATGAAGACGGTATGTACATAACAGTATGCTAACATTAACTCCTCATATGTGCGT
ATCTTTGTTATGTATATAAACTTCGTGACTGTAAGGGATGGAACAGCTGGGAGGGGTGGC
CGAGAGAGAGCAGTGTAAGTCACTCTTGCAGTACTTCTTCATACCAATCATTTCTCTGAC
ATCAACTTGATATGAATATAACATTGTTATATATATAACTACATAACAAAGGGGGTCATT
AGAGAAACAGGGGATGACGCTAGGCTTAAAATCGAGCCATTGGTCTTGCCGACGCAGTTG
GATAGTGAGAGTTCAGAGGACGAACACGAAGATGAAACAGAGGCTGACACAAAGCAAATT
GGTGAGGAGAACGCGACCCAGTACGACGAAGACATAGCCGAGGATGACGCTAAGCGCGCA
CCTGATGAAATATTAGTAGGGATTGAAAAAGCTGCGTATTTGGTAAGACATCTCCAGGGA
ACATGTTCCAACTTTTTTCTTTGTGGTAGAAAACAGAACTCACTATTTGCTGATAATGTT
CGAATAAACAAAGGTGAGCAGCAGTGCAGTTGGGAAAGCGGAGAAGGAAATTCAGGAGGT
ACTTTTTTGCTCTAGATATATTTATGACTACTTACAAATGTTACATTCATAACAAGATGT
TTGAATCTTTTTTGTGTGGAAAACAGAAAAACCAATGAAATTAATAAGCTCGGAGAAACT
CAACATCAACGACGATTGGGTGGGTGAGCGTTGGCCGACTCGCCTATTTTATGGAAGGAG
GGGAGAGCTTAGTCACCCATACACTAGGATGAAAACACCTAATCTTAGACAAATGACGTG
TTGGTACAGATGCAAATCATACCGCACCTTCGGATGCGATGCAAAGCTTAAGTTGACGTT
AGTGGGGGGTCCCACTGGTGAATCGGAATGGACGCTAAGTGGTCACCACACGCAAGTCTG
TAAAAATAAAAATGGTATAGCGTCATCGACCGGCGCATCACTGGATGAAAATAAAGACAA
TTCAAAGATAGTGGACATATCAGAAAGGTTCAAAAATCGTTTGACAGAGTTAGCTGTGGA
GAAAATTTGGCTCGCACCTATGAAGATTTGGAGCATGGTACGCGAAGAGATTGTGGGGGA
AGGAGGGGGTGGGGCAGTAACAATCCCCAATTCAGATGTGGTCAGTAAAGCCAATTTTGT
GAAAAAAATTGTATACTTGTTATGGGTACAAGAGCATTCTCTAACATTTTCTGCCCATCT
GTTTTGGCGCCCCCCTCAAATGTGAAATGGTCGAACACAGGTGCGTTTATGTCGTTTTAA
TAGATATGTTTATGTCGCCGTTATATATATACCAACAATTGCTATTTGCACACACCCCCA
CTGTGTGTGAAATCGTCAAACACAGGTATGTTTATATCGTTGTTATGTATATACAACACT
TTTTATATCATTGTTATGGATATACCAACATTGATTTCATGGGAAATTTGCTGATCTAAT
TATGACAACATTGTTGGCTGGTCAACACTAAAGGTATGTTTATGACAGTGTTATGTATAT
AACACTGTATGTTCATTAAATTGTTATATATATACCAACAAGTCGTTTTTGTGGCTGTAC
CAAAACAGGGTTGCAATTTGATAAGGAACACTCGCCGGGACTTATATGGGGACGACAAGT
TCCGTGCTATTGAGATGAAGTATGGTAATGGGACGAAGACAGATAACTTCTTGATGTTCT
CTATTTACTGGAGCGATGATGATGGGCCACAGAGGATATTGGGGTTTTCTTTACATTCTC
TCGTGAAACTCCTCAAGTATAAGAAGCTATTCTTGCACGTTGACGCGACGCTCGACAGTG
CACCAAGAGGTTTCTATCAAGTCGTTATCTTTTCGGTTATTGACCACGCAAGCTCATTGC
ATACGCCGATATTTTTTGCCCCATGACAAAAAAATCAGAGGAGCGCACAACCTACTATGG
TCACACATAGTGTCCATTGTAGGTGAGTTTACAGCAACGGTTTGAAAACCAGTCGTTTTT
GATGTGTTACTGATATTTTTGCGTTGTATGGTTTCTTTTTTCATAAATGCACTGTGATTC
TTATTAATAGGGCCAAAAGGGATAGACGTAACGGGAGTTATGCACGATTTTGAGTGGGCT
TTGGTTAATTCGATTGAGAAATGGTTCGGTGCGAATATCACTTGGGATGCTTCTTTCATT
GGAAGCAGGCGATCAGGCATAACTTGGTAGAGAAGGGATTTGACAGGGATTTCATCAAGA
TCATCCTGCCACTATTCGATTTTTTAACGGTGATCAAAAAGGAGGACATCAGGAAAGGGG
TGGAGTATGTAAGGGATGTAGTGCAGAAGACCAAGGGTCTGAAGAAGTGCGAGAAAAAGG
AGTTCGATGCATTCTTGAACACATACTTCATCCCAACTTGGTTGAAACCAAAATTGATTG
ACATGTTTAATTACAATTCTGACGAAAAGGGAGATTGGCGACGGGATATGTGAGTATAAC
TGACTTTTTGGAGAACACAGATATGACATGAGAATTAACGCTGCTTCTCTGTGTGTGTAA
AAGACATCAAAGGACGAATAATGTCATGGAACGATACAATAGGGAGTTTAATGACCTCTT
CGATTCGCCAAGGCCGGGATTGTTTGTTTTCTGTGAAAGAGTTCGGGAGGAAGCATCGCG
ATGGGTTAGGACACACGAGGACGCGTTGAAGGGGAATTTCAAACACAGACAAAAAAGGAG
CGATGTGGCTTGGCCAGAGATACCCTCAGATTTTGATGAATGGGCTCCTCCAAAGAAGAG
AAGGACTCAGGGTGCATGACAACACCCAGAGTTTTTCAGAGTATGACATTTTTGAAAACG
AGAAGGTAAGTTTATGCATTTGTTATATATATAACTTTGTTTCGTCTTGGTGAGGAATGG
CTGTGACAGTGTCTCTTTTTGGGCAGTCCAATCAGTTTATGTTCGTGACATTGTTATATA
CATAACAGTGTGATTCCAGAGTTTTTTCAGAGTATGATATTTTTCGTAAGAAGAAGGTAA
GTTTATGCATTTGTTATATATATAACTTTGTGTCATCTTGGTGAGAAATGGGTGTATAAC
ATAGTCTCTTATTGGCCCAACCACTCATGTTATGTTCGTGACGTTGTTATATACATAACA
GAGTGATATATAACTTTGTGTCGTCATGGTGAGGAATGACTATGAAGGTGTCTCTTTTTG
GGCAGTCCAATCAGTTTATGTTCGTGACGTTGTTATATACATAACAGTGTTATCCCAGAG
TTTTTTTCGGAGTATGATATTTTTCTTAGGAAGGCGGTAAGTTTATGCATTTGTTATATA
TATAACTTGTGTCGTCTTGGTGAGAAATGGGTGTATAACATAGTCTCTTATTGGCCCAAC
CACTCAGGTTATGTTCGTGACGTTGTTATATACATAACAGAGTGATCATGTGTATTTCTC
AGGCATTGAAGACATCTGAATAAGCAAGGGTATGTGATTGCAATATTGTTTCATTAAGGT
TTTTTTTTAAAGCATGGAGGATGAACCTGACACTTTTTTTGGCTGGATGGGTTATGTTGA
AAACAGAGTTATATACATAATCACATGGATACAGTGACCAAAAGGTTTTTTCCCACAGTG
CTATCAGCCACCTGCTGTGGTTTTTTCACCCTGTCCAGTCAATACCCCCCCAGATTCGTT
TGTCATGTGGGAAGAAGAATTGGGGGTAATAGTAGAATAATGAAATTTATTGTAACAGGA
TAGTATTTTGGTGGCAATTTATAACTTATAAACTGGTAAATCCAGTGACCATTTTGCAGA
AAGTGACCAAAAGTGACCAAAAATATCTCAAACCATTTTTTTGTTTATGCACGTTTGTTT
GACATCAATCAAACATGGTGCAACAAGGAATATTTTGTTCCCAAAGATCATTTGGTTACA
AATATGCAGAGAGATAAATCAATGCTCGATCAAACACAGAGTATCTGCAAAAAACTTTTT
GGGCAGAAAACAAGGGCCAACCGATAGTGCTGCACTCTTGCATGCACTTGAATTTTTGTG
ATTTGTTTGCTTCCAAACAACATCAGCCATGTCAGCTAATCAGCTGCATGTTAACGAGCA
ATATTTTTTGACTAGCTGTCAAAAATTAGTAATATGCATTTTTTGTTTATGCACGTTTGT
TTGACATCAATCAAACACGGTGCAACAAGGAATATTTTGTTGCCAAAGATCATTTGGTTA
CAAATATGCAGAGAGATAGATCAATGCTCCTGCATTCCTTATGCTTGCAATATCCATTGC
AGATGCGTTGTTGCTTGTTGACCTTTTTTCTTATCCAGAAAAATGTCACGCTGGTAATGT
TGTTGCTCCTGCTACATCATGTTGGCATAGAAGCAAAGGCTTTGGTGGTTGAGCATTTTT
AGGGTTGCGGCACTTTCTGTGACAGCAAAAGTCTTAAGAGATGTACTTGTGAGCATCCGC
TGTGCAGGTGGTTACCAGTGGTATTGTCAAGGATGTTTATCGTAATTCCCCTTTTTTGTT
TACATGCTATTCCTTTTGACTATCAGTCAAAAATGTGTACAATCCAAATCTTGGACAATG
TACATTATGTATATTTTTAATTTATTCTACTCAATGTCTGAAAGCTATCAAACATTGTAC
ATAAAGTGTAGTGCAAATATCATTTGCACACAACAACTTGCATTCCAAGTCTGGAAGCCA
ATTCTGATTATTGTGGAGTGTTCTGCCTTGCTAAGCTCTCGTTCATCATGGCCAAAAATG
CACAACAACAATCATCATCAAGACGATTGCCTTGATCTTTTTTGTTTTGATGTTGATTGC
CAAATCAATCATCAAAGAACACATTGTCTTGATGCGACATCGTGGCCATCAAGATTATTG
TTTTCGTTTTTGTTTGTGATCATCCGATCATTGCCAAAAACTAATCTGTTTGATTGTTGA
GTCCATCCAGACTCAACAAACCCTTTTGTGGATTGCAAGTGCAAGTATCCTAGCACTTAA
CCACAAAGGCAACACCGAACAACAATCACAAGCCAGTTGATTGTTGTCATTTCTCCAGCG
ATCCTCATTGCCATGGATAGTTGCACTGGTTCACTCTCGTGAACCTAACAATGATTGATC
TCATTGATCAATTGGCGCGACCGTGCGAGTCTCTTCGCTTCGATCGTTGTTATAGTTTGC
TGGCGCGAACATGGTGGTACTCGTGCATGCAACAATTTATTCTTGTGGGGTTTGACAAAA
GTGAAGCTGGGGAACTGCAATGGATGCCAAACCATTAAAAAGGATGGAAGACATAGAATG
CAATTATTTGCAAATTCCACGACACATAAAAACTATTATTGAATATATTATGCTGTTTTA
GGAGCGAAATGTGTTAAAACACCCCATATTTTCTGGTTCTTCTATCATTAAAGCATCACT
TCCAAAATTAGTACCTAGACTTGGAAATAATATGTTCTCCCAAAGTACAGTAGGTATGCC
TTTTGCTTATGGTGGCCCTATAGGATGGACGCGACATAAGTTCACATCATCTAAGAGTCA
TACACTGAATGCCTTCACATGCTCTGTGTGGTCAACATAGACAGCCTGAAAAATTTCACC
TATAAGTTATTTTTACATGTGGACTTTGAAAGTCCTGTAACTACAGGATTTCTCTTTCAA
AATTGCTGAAAAGGTAACTTGTAAAGAAGAATATCTATGTTTTTCATTGTAACAAATTTC
ACTGAGAGTAAGAAATGGTAATGGGGAGGCTTCTTTATCCCTCTATGCTTACAGGTTGCA
TTGAAGGTGACCTTCATTGCAAGCTTTACACATGCTGTTTTCCCATCAGTAGATTTACAA
GCCACGTACTCCGTGCCAAACAATTGTTTTCTGAGTGTATTTGGCAGGTTGTGGATAAAA
AATGATAATGTAAGATGATGTACTTGTTGCATAAATGTGGCGTGACAGCGATATGGTATA
TATGGTACCAAATATCTATTGTACCATGTTCATCTGCCATCATAATGAGATGTATAAATG
ATGAAAGTCCATGTAGCCTAGAAATGACTCCCTAGCGGTAGCAATAAAATACTTTATAGC
TTCACACAAAGTCAGTATACCATGTTGATGACATGTGTCAAAATTTCAACTCACTGAAAC
GTTTCCACCACAACCACAAAATTGTCTCTCTCACACCATTGCAACCCAACACAAACATAA
GTCATGGAAAGTGGCAATGAAATAACATCATAGATGTAGAACTATTATGCTCTCACGAGC
AATCATCTTCTGCTTAGTGACATTGCCAACACTAGCTGCACAAGGGTTGAAATATAGAGA
AATTAGTAGCACATACTTGAATTCAATATCAATGAGTTTTGACCTAAATGGTTGCATGCA
GTAAGTCTTCTGAACAATGTCTGAACAGACTTGTTTCTGATTGCAATCATGGTGATGCAT
GTACATCAATCTCTGTCTTATGTATGCCGATGATAGTTGTGGATTTGATATTGATTGTAT
ACAATATTTTCTAGAGCTTATGTTTATGTTCTCTATGGAGGTCTACTTATATTGACTCTT
TGATGGTCTGCACTGATAGGCATCAGCAGTTCTTAATGCTAGTAGTACCAAAAAATTATG
ATAGTTTTAAACATATTATCCTATGATTTTACCATTTAGATACTTCTCAGCTTAAGTGTG
TTTTTTGCACATGGGAATGGGACATCCCACAATAAGATGATCTCCCTTGTTGTGAGTGTA
TTAAGCTTATTCCAACATACAACATTAAGCACTGACAGTGGTTTGTTCTTCTTGGAATAG
ATTGTGAGCAAGCAAATGGATTCCATGTCTCATGGAAAAATTTGTGTGTTCAATTTGCTT
GTGACATAATCACATACTATGATGTTATTTTGGAAGACCAAAGTTCAGGGGTCTTTGTTG
ATTATGTGGGTCCTTCATTGAGTCTCAGTCCTTTATGGTTTGTGCAACATATGGTATTGC
ACTACCAAGGATCATGGAGTGTCCTCTTTGTGCAAGCAGGGTGTAAGCATGTATGGGAAC
TGTGATAGGTACTGTGAAATGGATGCCCATTGTCACCATTTTGATGTGATTAAAGTATCA
TTTTAGCGATGACCAGTATTCTGTTTTGTTGAATCCTTAAGTGTGTTTATGGCCATAGGG
TTGTGGTACTGTGTTTATTCAATTCTTCATTTAATTGTCTGTCTGAAGAATGAAGGCATA
CCACAGGTGTGACATGAGTTTTGGCATCCTCAGACTATATTGCTGTTAACAATAAGAGCA
GTACACAAACAGTTGTCTTTTTCTGTCCTTTGTCTACTTGTCATGATACATCTGTGGTTC
CTTTGGTTTTATGACTTTGTACCATATGCAAGCTAATAGTTGTGTCATGTCCCAGGGTTG
TTGCAATACTGGACACAATATCTGTTGAGTACTGTGTTGTACTATGTTCGAGCAATTGTT
TTCTGCACTGTCACACTTGTAACCTTGTATTCTTGGACAAAATGTGGGTAATTCTTGTAT
CAAGGAGTTTCACATTTCAAACTGAATTTGTTCTGAATAGTACGAACCTTCCCAGCAAAA
CCAGCCATTGAAGTGACTAGTTACATTTCTCATTGTTCAGCATGTGAATGTTGTGGCTGG
AGTTAGTTACATCGGCCATGCTTGTGTAGCACTTGGAAAACACTGTGTTGTCCATCTTTA
GTCTAGGGCAGATATAACTTCTCACACATTTATGATGGCACAGTGTCTAGATGTGTCAGA
GACTTGTCTCAACATCTCTAGCTGTGGCACACATAAACATGTTATCTTCTGCTTTGACTC
TGAATAATATCTTGAGTCGAATCGGCATCCTAACTAGCTGTCCTTTATGTTTTTTAGAAT
TACTGATGGATGTACAGTAATTTGATAATATTATCAGTATTATTCATTGCAAATCAGCCT
AATGTTATGACAAACACCAACTACTACAAAATTTTCTCTCTATATCATTTTGTATTTGAG
CAGATAATGATCTGTTGTGATGTGATTTGAATTCATCCCTTTATTGAATAGTTAAGAGAG
ATAGGCTTTCTCTTCCAATCACTGAATATTTTATCAAACAGTTTCACTCTTCTGAGAGAA
ATTTCAGCAACATATTTGAGAGGTTGAGCCTGAAGTGTTTGCTAGTATCATAGCTCTTGG
TACTTTTGGAAAGTCTCCTTTTTCATAATCCAGAAGAGTACTCGACTGGAGTGCTTAGCT
CTGTGCTTAGGACTGTTAATGCTCAAAAGTGCATTGCACTGAAATGGTTAGTGCTGTGCT
TGAAAGGTTGACTAGTAGACATTTGTCTAATTGGCCTACCAAATTAAGCACACTTTACAA
TGTTTATCACCCACAAGATAATTCAGCTTTTTCATGAATTTGGTCAAATAATGAGGTCAT
ATCCTGGCTTGGTCATTTTCATGTTTCACAACTTTGTGTGACCGAATTGTCTTAACCGTG
GTGACAGCCCTTTTTGGTGGCTCTGAGGGAGTACTGTGCCAGGTTACTTCATGATGATCA
AGTGTCTCTGTCTCTTTGTTACATTTTTAAGTAGAAGCAGAGTTGCAAATGAATCAATAT
TTGAATCAATCTCTGATTTCTCATCTCTTTAATTTCTTTCAATACAACTAAATGAGATTT
GTGAAGAAACACGGACATGCTTAACCTTCATTTACTATGGCATGTGCATCATTCAAATGA
CTGTGCCCCTATTTGGGGTTATCCCCTGTTCTGTGAATTGACTTGTGATCAATTTCATGC
TTGCGCACACACATGCTTTGTCTTGCATAAGATAAAATGTACGACATCATTGCAAAGTCT
TTGTGGGACAACATATTGTATATTTCCATCCAGTTGTATTAAGGAAAGTTGCCTTATGGT
TCATTTCCTCAATGAATTTGCGGTCACAAGTCATATCATGATGTTCATCTTCTTTACATA
GACATCTGGACATCATCATTAAGACTCTAGCATGCTTGGATGTATGGTGGTAGGGCTGAG
GAGTCAAGTTTCAAGATGCTTGTGGGCAACTTCAGTCAAACCGAGCAAGGCTCCTCCACG
TTTTTGAATTCTCTCCTGACTTCTTGAGAAGTGATACAATATTGAGAAGAGCTGACGTTG
CCACTGATATAACTAGGGCTTTTCGGATGAAAAAAGTTGTTGGGTCAATGCTTCTGGGGA
CATTAGACCAGGCAACACACCCTGAATTTGGGGGGTCACAATGACACTAGGTGAGATGCA
AACCATATGGGAGACATTTGTCTCTTCTGTTGTCAAACTGATAGCTTAATTTAGTTAGCT
AGATACATACAGTGTATCTCGGTTAATAAGAGCCTACAAATTATATGAAATATTTTGCCA
ATTTTGATGGCATTTGTGTTTACACACACAAAATCAACCCCGGACATACTAAAACCCTAA
ACTGTGGTAGGGAGTCCTTGCCTTTTGGATCAGGTGCAGTGGACTTCCCACCTGGGGAGT
CCTGAGAATGCTCCTTTTGTATTTTGTACTAATGGGTACAAAAATGGGCTGATTCTTGGC
CTATGTCACTCGCCCCCACGTATGGAGTTATTAGGTTAAAACGGAACAAAAAACCTAAAT
ATGTTTTAGGTGAAAAACAGTGTTCTCATGAGAGAAATTATATCAAACTGAAGAGTCTGT
TAAATATGTGTAACGAGTAAGTGTTGGGAGAAGCCGTTTTTGAAAACTGACATTATTTTT
GGTTTACATTTGGTTGTTAAAAAAGGTGTCACTATTTGAATATTCAATCTTTCTGATTTT
GTTCTGTGTTGAATCCTGATAGTGCCATTTGTATGAACTGTTGTAATAGTCCAAGGATCA
CTTTCATACCGGCTTTCACCTTTGCAGAATATACCATCTTTAATAAGGAGCACTTGATCA
CCAATTTTATAGTCCCAATAACGACGTGAACAATTTTCCTGTTCTGTGTTTTGGTCTGTT
TGGTGTTGACTATATGCTCCAGTTTTATTCCAGTCAGCCAGGAAGGGAATGTCGAACAAC
ATGTCCTGTCCAAAAATGGCTGCAACTGGAGAGGCTTTTAGTGCTGTGTGGTATGTTGAG
CAAATGGCCCAAGCAATGTTCGTCTCGAACATATTTATGTCGCTTGGCTCTACTGAAGGG
GCCGTGTCTATTTCAGCTGTACGGAGCATAGATGATCACCTGGTGCACTCATTCTAGAAC
AACATTCGCTTGAGGATTCTTGACGCTGGTAGGCTTACTCGTGATCCCATATGATTCACA
TAGGGCTTTGACGTGAAGTTTGAATTCGCTTCCATTGTCATAAATTATGTTACTAAACCA
GGTCTTATTCACTAAGTTGCTGATCATTGCTGATAACTTATCAAAGTATGCTAACTTTGG
TTCTTCATTGTCCTTTTTGCTCCTACGCCCTTTAGTATCCAGGGGAATAATCGCCTTAGT
GATCACCGGGATTACCGGCAGTTCAACTATTTCAAACCAGCTGGAAGCTGGATCAATCAT
AGTCAGACACATGAAATCAATTACTGTCCCATCTTTACCTTTGATTGTGTACGGGCCTAT
CAGGTCCAAACATAGTGCTTCTCAAGGGTTTGTGATGGCGATCTTAGTAGGGAGTTTCCC
ATAATTATGCTTATGCCTCTTGTTTACTTGGCATGCATGACAATTTTTGACCAGTACATT
GCAGCACCAAGGGTTTCTTCGAGTCTCATGTGTCCAGGGTGCTGTAGATAGTGGTGATAC
CAACTGACTACACGGTGTTGAAGATCTTTTGGAATGATCATTTTTCCGTCCTAACATATG
AGTTCTGCACTTTCAACCAATTGTGTCAAATACTGATCTTTCAGCGCCTTCAAGCTGGCA
TCAAGCTTTTGTGCTTCTGCTATCCCTTGTATTGTTAACAGGTAGATTACCTCTTCTTTG
CTGTGGTTTGCAAATTCCAGATTCATTTTCTCTTGGTATGAAGAGGTGACAATTGCACTC
TCTTCTTGCATGGTGTAATAACTCCAGCATTTTATAAACGTCATCCAATTTTCATGCTCA
CTTGGAATGGGTCCGATGTCTAAGGGAGAGATGGCGTTGGGGACAGTATTATGTGTGCCT
TTAATGTAAACAATTTTGGGGCCACATTCCTCAAAGAGCATCCTCCATCTATAGACATGG
TCAGAGGTTAATCCAAGCGCATCCTGGATTAGATTTTTATGGTCTTTATAGACCTTCAAT
CTTTGTCCCCACAACATGCCTTTGAACTCTTTCAGTGTTTCCACATGGCCAGTAGTTTAA
GCTTGGTCACGCTGTATTTCTGTTGCGCTGTTGTCAGTTTCCTGCTGAAAAATGCAAGGG
GCCTATTACCCTAGGTGATAACTGATCCAAGTTGTTTTGACAAGGCATCAGTGTCTATCT
CAAATTCCCTTGAATAATCTGGGTAGCCAAAACTACATCCTTGTCAATTGAAGTCTTTAT
GTCATCGAATGCTTATTGATGCACCGTGTCCCAGTACCATGGATGTGTCTTTGTCTTATT
GGCTCTTGCAACCTTGGTGTGACCGCTCTCTCCTACCAGTGAGGTGAGTGGGGCAAGCAC
TTCCCTGTGTTTTGCCCAAAATTTCTCTATAATACTGGACCATGCCCAGAAACTTACGGA
GGTCTTTGACATTTTTCCACAGGTGAGATCGCAATAATTGCTTGTACCTTTTCTATTCAG
GATTAATCCCTGTACGTGTGAGGGTATAACCTAGATATTCAGTTTCTATGGCACAGAAAG
ACGATTTTTGGGCATTGATTCGCAAGCCTGCATTGCATAACCTGGTACGCACCATTTTCA
GTTTGTCAAGGTGGTCTTCCACATTTGCCTTTGTGTTGCATAACAAAGCATCAAGATAAG
CTCATATGAACTCTAAGGCTAACATTAGTGATGACACTTTGCTTGAAAAATGTCTGGTGA
ACCAGTGATGCCCATTGTCAACCGGAGGTAAGAATACTTGCCCCATGGAAAGATGAGGGG
GTACATATTTTGGATGAATCGGGGTCCAATCTAATGGGATAGTAACCCATGTTTAAATCT
AGGGTTGTAGCATAGGTAAATCCTTCTAGCTCTTGCAGAACTGTACTGATTTTGGGTAAT
GGAAGTGGTTTTCTAATGAGTTGTTTATTTACCTCCCTGAAATCAGTGAGGAAGCGTACA
GTTCCGTCTTTCTTTGCAGTCATAAATGATTGTGCCGCCCATTCCGATTCAGGCTGAAAC
TTTACCACTCCCAGTTCACATAGTTTATTTAGTTCTTTAATCGTTGTTTCTTTAAGCGAT
TTTGGTACTGGGTATGCCCTACCATGATATGGTTTAGCGCCTTCCTTGAGTTCAAGTGAC
ACGGGCTCTGTATTCCAATCACCTAGTGTTCCATCAAAAAGTTCCTCAAATTCTGTGAGT
AGCACCAGTACCGAGTTTTGGTCGTGGAGAATAAGGTGAGTACAAGATTTACTAGCAATT
GATTGGAGGTCTGCCTTTTTATAATTTGCATCTGGGATTTTAACTACCCATTGTGTCGCT
TCCTGCATACTTTGCGGTTCATTTGCCATGCTGTTGTTGACAGCCCAGGCTTTATCTAGG
TTTGATTTGGTCAGACTATTGACATCTCTCATTGGCAAAATGACGTGGTCAATGGTAATT
TCTTTTGTTCAAAAACCTTGAACAATTCCGATCTCTTTCATGGTTTTACATCCAAGTATG
AGGTCAAACACTGGCTTAGCTCCCTTCTTCTTATCGTACACTACTATGTCTGGAGTCACT
AAGTAATCCTTATTGTTCGAATACTCAAAGAATTTCAAGTTAACTGCCCTTTGGTTAGGA
AGCTCCCATTCGATGTGTACCAAGACTTTGGCACCTGCCTAGTCAAGTAGGGAAAGTGTT
TCTTCATTCCTTTTGCATGAAACAGGAGGTCACCATCAGATCCACTATCAAGTAGGGTCT
TGATGATTGTGTTACTGGTACGGCACCCGGTAGAGTGTTTGAGGTTCTTACTGGCTGGAT
TTTCAGATGTTGTATAATGTGCTTTGGCTACTACAGTAGTGACCCTTCCTTCTTTACATG
CCAAAGAGGGGTTCACACTATTGAAAAGGTCACCCGACAGTTTGGGGTCCGACAATTCGG
CAATTATTTCACTCTGTGTGGGTTCAACTACAAGATTTCCTAGGGCTTGTGTTGGAGTCG
AACTGACATTGTTTGAATCAGAAAATGTTATGTTGGCACATGGGGAAGTTTTAATCGGAC
TACGATGGTTACTACACAATTTCTTAGTACTCCCCAACCCATCATCTCAGGATGAGTCTG
AATCATCACTGTCACTCATGTCGTGACGCTTATGCTTCTTCTTGCTGATAGCGCATTTCA
TTTTCTTGTTGGACTTGGTAAGTTTGTTGATTTTAGCGGATAGCTGTGCATAGCTACTTC
CTCCTTGAACAGGTCTCTCTCGTCCACGAGAGTCTCTGTTTGGTTTTTTCCCTTGAAGCT
TGGCATCAGGGTCCCATTGGATTCATACTTCTGGCAATCCGGAGTGTTGTGGGTGATATG
TGCGCCCCCATGTTTGTTACAGAGAGAACAGTACTTCTCTGTGCGACGTTTCTTTGGAAT
CCTGTCACTAAAAGAGACCATCTTCTTTTTAGTTGAGTTGCTAGACTTGGCTGCATTTTT
GGGCCCTTCTCCAACCTTCTCAGTGGGGTAGGCCTTCTCAATGTGTTCAAGGACTTCGAG
AACTTCCCTGACACTCTGTGGTACCAAAGCTCCACTGAGCTCATATTGGTCCTGCCAGTT
CCTAGGAACCATCCTGAGGATGTGGCATGCCAAGTCGGCATCTTTGAAGGGTCCACATAC
TTTTGTAAACTTTGCAGCCTTTAAAGAGTAGTACAGGCATGGCAAGAGTTCTACATACCC
GTTAAGGCATTGGATCCTCTGCACAAAGTCCCTGATTTTTACCCTGTTAGGTTTCTTCAG
CCCATTGCTGATGTAGAACCTTTCTTGCTCCGCTGCATCAGTCTAAAGACAGCCTGCAGG
TGCAACTGGACACACTCCCTGAAGGAGTCCCAGGTTGCTGAGCATTTTGTGGGATGTTCA
ACCCCACAGACATTAGTCCAGGGTTCACAGTTGATCTGTTCCCTGATGATGTTGGTCCAA
GGATGACGAGCAGTTTCCGACAGTTGGGTGGAATACTGCAAGAAGATCGTTTGGCCAGCG
GACTCTACGGCCTCTTGGCTACGGATTTTGGCAGCAGTTGCTTTGGTCCATGCCTGGAGG
AGGGGAGAACTTTCGTCCATTGCCTTATGCCTGGCTCTGGCCACAGTGACCGCAGCCAGT
TTTTCCTCAGCCTTCTTGTCTGCCTTGCATGCTTCCTCAAAATCCGTTTCTAGGCCTCTC
TGGGAAATAATCTCCAGTGAGGTCTGAACATGGTTCAGGAACTGCTCAGGACTTCCCTCA
TCCAAGACTGTGATGGACAAGGTCATCTTGTTGGAGACCTTGATTTTATTTACCATCTTG
GTGGTGTCCATGACAGTAGGAATATAGGAGATGGGTGGCTTGGACCTCCCAGAGCTCCTC
TCACACTCTTGTGGCTTGAGGCCATCTGGGCTTGACTTACTCGACGACATCCTCTCAATT
GCCTCTCCAAGGGGTGTATTACAAAATAAGGCCTTGAAAATGGTCTTGGGTGCCCTGTAG
AGGTTAGTTTGACAAATAATTTTTTACTTTTTTATTTTCAAATTTGTCTCTTCGCTGTCT
ATTTCTTGAAAGTCTTGCTTCCAACTAATTCACAAGAATTCTTGATCGCAAAATTAATCC
AACTCGTAGGACTCCCCGATCGCCAAAGTTGATTGCTTGAAGTTTATCGCTTACTCGCTG
ATCACGGGAGAATTTTTGGAGAGCTTGTCAATTGAAAAACCGAAGGAATTTGTCAATTAT
ATAGCTGATTATGGAGAGATCGTCGATTGTGCAAAAAAACATATTGCTGACACAAAAAAG
TTAAAATTGCCGCTCGCGATCAAAAAATATTTAGCGTACCTTGTGTCAGAGGGGTTGGAT
GTCGTTGGTTTTGATGCGCCAAGTGGCACCACGGCTATCTTAAGATAGCGACCTGAGCCG
TTCGGCGCAATTAAATATTACGCAAATAATATAGGTAGTTTTGACAGGGGTCCAAGAATT
AATTTTTATGAGTTTAATTTGCTCCAATTGTGAGGATGGAAGGGCAGTGGAACTGCTCTT
CCAATCCAAACAATGCAAACAAAATGTGTGTAGATTCTACACCCATTTAGTATGCCTTTA
GCCTTCCCAAATGAAGGGGTGATGGGCTCTGGTGTTCCGGAGCCTTTGATGCAGTGGACT
CCTGTGATGGGGAGTCCTAGCCTTTTGGACCAGGGCGGCGAACTCCAATGTTCGGGAGTC
CTTGCCTTTTGGATCAGGGGCAGTGGACTTCCCGCCTGGAGAGTCCTGAGAATGCTCCTT
TTGTATTTTTTCCAATGGGTACAAAAATGGGCTGATTCTTGGCCTATGTCAGTGTCTGTC
TGTGTCTGTCTATGTCCATCTGTGTGTCTTGCTGTGTCTGTCTGTGTCTGTCCTGTGTCT
GTCCTGTGTCTGTCCTGTGTCTGTCCTGTGTCTGTCCTGTGTCTGTCCTGTGTCTGTCCT
GTGTCTGTCCTGTCTGTGTCTGTCTGTGTCTGTCCTGTGTCTGTCCTGTGTCTGTCTGTG
TCTGTCTGTGTCTGTCTGTGTCTGTCTGTGTCTGTCTGTGTCTGTCTGTGTCTGTCTGTG
TCTGTCTGTGTCTGTCTGTGTCTGTCTGTGTCTGTCTGTGTCTGTCTGTGTCTGTCTGTG
TCTGTCTGTGTCTGTCTGTGTCTGTCTGTGTCTGTCTGTGTGTCTGTCTGTCGTCGTGTC
TGTCTGTGTCTGTGTCCGTCTGTGTCTGTCTCGTGTCTGTCGTCCGTCTCTCTGTCTGTG
TCTGTCCGTGTCTGTCGTGTCTGTCTGTGTCTGTGTCTGTCTGTGTCTGTCTGTGTCTGT
CTGTGTCTGTCTGTGTCTGTCTGTGTCTGTCTGTGTCTGTCTGTGTCTGTCTGTGTCTGT
CTGTGTCTGTCTGTGTCTGTCTGTGTCTGTCTGTGTCTGTCCTGTGTCTGTCCTGTGTCT
GTCCTGTGTCTGTCCTGTGTCTGTCCTGTGTCTGTCCTGTGTCTGTCTGTTTCTCTGTGT
CTGTGTCTGTCTGTCTCTCTGTGTCTGTCTGTGTCTGTCTGTGTCTGTCTGTGTCTGTCT
GTGTCTGTCTGTGTCTGTCTGTGTGCGTGTCTGTGTCTGTCTGTGTCTGTCTGTGTCTGT
CTGTGTCTGTCTGTGTCTGTCTGTGTCTGTCTGTGTCTGTCTGTGTCTGTCTGTGTCTGT
CTGTGTCTGTCTGTGTCTGTCTGTGTCTGTCTGTGTCTGTCTGTGTCTGTCTGTGTCTGT
CCGTGTCTGTCCTGTCTGTCTGTGTCTGTCTACTGCAAAGAAAAAGTGGACACATTCATA
GATTGGTGTATCAATGCAATTGATAAAACAAACTTTTTTGCAATCACACTCACTTCTTTA
AAGTAGTAATGTTAGTGCGCTCAATTAACAAGATTACCATTTTCATATCTAATTAACACA
TTCCTCTTTCAATCTCAAAGCATACTGCAATCAAATTTCAATGCTTCAAAACAGATTTTT
AGATTACACAAGCCAATTTTCTGTACTGCAAAATATGTTTCTAAATTGCAAAATGGACAT
CAATACTATGTTTCAAAACAGACACCTTCTATATTTAGATGTTAACAGTCATTAATAATA
TTTTTCAACATTTTGGCAATTATTAAAGACAGTAATAAAAAGAACCCCATCTATTATATG
ATTCATTTCCCAGGGATTTGCTGGTAGAAGGGTATTACCTCAAGGAAGAATGTAATTCTA
TACGGTATCAATTTTTTATATCTTTTGTGCACTGTATCAATATGAGGTGATCTAGACTGA
ATGATACCCTTTATCAACCTGTAAGTTTATTGGATTTTTAATTACAAAGCTCTGTTCACA
TATGCTTCATATGTTATTGTTAGTCTCTTGAGGTGGAGTGTCCAGCTAGAGCATCATCAC
CATGAACAATGAAGATTTTGATGATTTTCTGGTCAGAACCTCTATTGACCGACTTATACA
TCTGTCTGCACTTCAAATCTAGAGAAGTCATGCTGCAGTACTAATCCTACATCATGTGCA
AATTTTGTAAATCAACTGTAACAATAATATAGTGTAACAGCAAAACTTGTCCATGTTTGT
TGTCACAAATGACTTCAGAATGCAACTTGTAACTGGCACACATTGCCTCTCAGCTTTCAC
AATTCCAATGCCACGACATATTTTGCGGACATCTCCCCACAATGCTCATAATGAGTTTTC
TTCAGTTCATATTCTCCCTTTTGGGCATCATTGAACATGTGCACAATATATGAATAATTA
TTTGATATAGTGCATATTGGACAGTGTCAGTGTCAGAAATGAACATGAGGTCTTTAATAT
AGAAAGATTTGGATTCGGATTCGGACAGAGACATCTGGATGGAAATGTTATTGCCATATT
ATCTCTCAACATAACTGCTTGAGATGAATTAGTGTTGGATTATTGGGGTGCAGGATGTGA
TCACTTCTTGCCCGTCATAGCAACAAAATCACTCATAAATGTCTTGGACTGTTGCATTTC
GCTTTGCACTAGATAGCTAGTAATTGCCACAAATGTATTGATTATTTTGTCATTCTCTTT
GGAGCAACCATGGTACAGTGTATGCACTATGCTAAGTGCACCTCACTGGTTAAATGTGAT
CTGTATGACTAAAGAAAGAGATATAATGCTGTAGGTTCTTTAAGTATCAGGTAATTGTTG
AGTCAACTGACTATGAAGTGGAACTGGCAGATCTCCTGGTTATTATGAGAAAGTGCCTTG
TCCTGTGTTGTGCGTGATAGTTAATTTAGAAAATGAAAGGTCAGTATACTACATTGGAAT
ACACAAAAGCAGCAGTAAATGGCACACAGGTGTAATTTTTAGTCAACTGAGACATTTTTA
CAGTGACATTACTTCCTCTATCTCTACAAAATACTATTGCGATCACAACGGGTCGTTGAA
GGCCCAATAGGCTTTTGAAACGATGTTCTAGAAATCTCGAACAACGAGAATCGAAAGCAC
GAAAAATTGAGTCCTGAGCTGTTGTAACTTCAAGTCACTCATTTCTTGCTAGCGGTTGTA
TGTAGTAAGTTTTGACATCATGGATTGGTCACGAAAAACACCACATCACGGGAAACGTAC
TTGCCTCTCACATAAAACGTACGCCGTGGTTCAACACTCATTCAGCAGGCAGCTGACTTT
AACTCGTGTCTTAGAGATCAGCGAACTTCCATATTTTTATTTTAAGTTACACATTTTGCC
CACAAAAATTATTCCTTATTTTTGTTCTATCAATTTAAAGCGAATTTCAACGATTACAGT
CAGGAGAAAAAAAAATATCCACCCCTATTGATGGGCACCCTTTTTCACACAGATTACAGC
TCATATATTATGATTAGCGATCCCCTTTGAATAATCTCGAAGAAAGAGGAACACGAGAAC
ATACAAGGTCATAAACACAATAATTGTTCTCTTTTGTTTCTCTAGGTACGGTACCATACC
ATAACATGCATAGTTGTAGCGGTGGAGTATGGTAGATAACTTTTAGTAGCTACAACCTCA
GAGTACCGTACCTACCAGTACCATACCATTTACCATAAACAGTTCTCAGAGAGAGGCGTC
AGGACAACTCTACGTGCCATAAATAAAACCCCTCGCACGATGGTAGAACGTATTCAAAGA
CTACTCGGTGCAACTTCTTTGGGTGCGGAAAATTTGAAGGCGGACGTTGTCCCTGACAAG
GACAAGACAAGTCACCTACATCAGAACCAAACAGTTCATGAGCACCACGAGAGCTTCCTG
GAGGAGCTCGCACGTAAAGAATGTCGCATGCTCCCCTGTCGTGAACACCGAGCTGGGCAG
CCACAAAATAATTTCGAGGGTGATCTAACAAGTGGAATCGTAAATGGCCTCGACAGAAAC
CATGGAACTAACAACGAAACCGAGGATGACCATGTTCTCGAGGAGAGGAGGCACTTTCAC
TTGTTGCAATGGAGCTCTGATGACGACGACGATGAAGACTTTGATTCGGAAGACTACGTT
ACAGATGACGACTTCGATAACATCGACAATGATAATGGTCCTCATCCCAACGAATCGGAT
GACGAGAGTTTCGGCTCTGACGATGACAATTCTACATTTCGTGGTGGAGGGAACCGAAGT
TTTGGGCAGCAAAGTGGTTGGGAGGACAGGACCTCCATGTCTGTAATGCAGCAGCAAGAG
CTAAGGTCTCTGCATGTTAATCCGATTACATCATTGCTAATTGGCTTGGCAAATTCAGAG
AACGAGCCACTCATTCGTGCAGATATTGATTGGCATAGAATAACTTCGTGTCCCGACCTC
TCGTCCTTTTATCCTACGACCGAATTGCAGGATCCCTTGGGCGCAAAGCTCCTCCAAGGA
ACATTGAGAATGGATCCTCCTTTAGATGCGATTGAGAAGATTTTAGATGCATTCCCCAAG
TCTTGCTTAGACATGAGCGGGTTCTTTGCTGCTTGTCAATTTGCGAACCCGAAGACTTCT
CGCCGTGTAAAAAGCAGAGGGAGCAGGAAATTGCACCCCCTTCTGCTGAAGTCACAGAAC
AAACGAAGTCGACTTAATCCTGATGAAAGTGGGGGATTAAACGACCATGATATGTCAAGT
GATGATGATGGGTATGTGTCTGAGGACTCAGATGTAGGAGAGGTTGTAAAGCTGGTAATG
CATCGAACTATATGTGCTCGACGATCAAGCAATATTGAGTGGGGCATGGTTGCTTTTTTA
GGAGACGCCCGTACCTCTGCAGCCCATACCAAGGAATTGTTGCTTCACAACCCCGAAGCT
TTGATTGATACTAAACACGGTGCGTTTGGCGTGAGTCCGCTTGATCGCATGGTCTCAGGG
AATTTTATACATGGAGATACGAAGGCTTGGGCGGAGAAGTTGAGGTTAGCTTTGCGAGCT
GCTTCATTTGTGAGGTTGGCTAAAGAGCAACAGCAACAAGAAGCGGAAGCGGAAGGTGCT
ATGCCTGACCAGTCTGCTGGCAAAGAAATCACCTTGCCCAAGAGTTTTTTTGCTCCATAC
TCTCAGTTCCTCAGAACTGTGAATTCTTTCCTCTCGCTGAATGACATGAAGAAAACGGAT
ACGTTGTCAACCAAGCGCCCTCGCGATCTTTGTCTTCAGTCATTCTACCCTTATCATGAG
CTCATACGTCTTCTCATCTCACCTAACTTTGGAGGAACCAAGTTTGGTGATGCAGGCTTT
GTCAACACACTCGAGGCTTGCACAAACTCAGATCCAAATGCTTTTTTGCGGCCAGACAAC
GAGGGAAACCTGCCGGTACACGTTGCGCTTTCGTCAGAGTGCAACACTGCATTGGGAATA
AAAGGGGAAAGGCGCTTGATCAGATATTTGCTCAACTTAGATAAAAATGTAGCTCTGTGC
CCGGAAAACAACGGGACTGGGCGGTTGCCGTTAAGGATGTGCATCGAAAACGGGTGGCCG
GTTTATGACATAATAATCGATGCTGCTCTCTCATGTGATGATATTTCTGGTCTGAAACCA
GCTTTTGATACAAGTGACGTCACATACCGTTTCAAGGATCACATTACACAAATAATGATC
AGCAACAGGCCATTACTTCACGATGCACTCAACGGAAGATACCACCAACGATTTGGCATA
CACGGGGCACGTCAACTAGTGAAGAATATCATGTCAAAAATTGTGCAAACCCATCACTGT
CAGTCGCGGCTTCGGTCATGCCTTAGCAGTTTTGTTGACCCATCCGGACGCACTGCTCTT
CATGTAGCTCTAGAACACAAATGGCCCGTGTATGATATAATCATTCAGGCCAAGCCCTTG
TGCCTGGAAGCACGTGATCCTACTAAGCACGGCTTCTTTCCGTTTCAGATTGCTGCATGT
GCTTTTGCCCGGAAAACACGAACAAGCGACGACCGGACAGCCTTTGGTATGGGAACTGAT
TGCTCCCATGAAGTTGACATGGTTGACAAGGACGAGTTGCTTGAAGGAAGCATGTTATTT
GAGCTAATCAGGGAAAGTCCTCTCTGTATCACGTGGGGGGGCTCCGAGAGGAGGGTGTCT
ATGCCCTCCCTGGTAAGGGAAGCTCAAGGAGATTCTGCTTGCGTTGTATGGAGCGATTCC
GACATAACTCGGGTATGTCCATCTTCAAGCCAAGAGGAAGTTGCTCGTCAACAAAGTGAA
AAGAAAAGAAGAAGATCTAGTAACATAAGCGGGGGGTCAGAATCGACAGCTTAGAACATA
ACAGCGGCCAATCATGGGTAGTGAGTGGCCTTCAGCAATTCATAGCTTTTTAAGCAAGAA
TGTGTTGCCAGATATCGCCCTAAAATCATTTAGTTCGTAAGCATGCATAGTTTAAATAAG
AAAGAACTATCCTCTTCACAGTGGAGCAAAGTAACTCAAAAACAAGCTAGAGAAAGTTAT
GCAGGGATATATTACAGGTTCACGTGTCTTGTCCGCCCACCTAAAGGTGCAGCACATGTG
ATCGAGTGGATGAAATCGGGTGTACGTACACAGAATTTTCAGCAGTATAGAGCCATGATT
AAAGTTATTGCATTGGACAAAGCAAAACCGAACAAAGAAGAGATGAAATTACATTTTAGA
AGGATACGAACTCGCTCTATGGTAATTCATTGTACAGTGATCCGTTAGATCACTGAGTCC
ATATAAGGCGACTCCCCCGTGAAAAAGCTCTTCCTTACAGCTTATCGACCGACCTTTGAT
TCAGAGCTCAATAATTGGATTCCACGCACAGACATCACCTACGGAATGTCATCGCAGATC
CTATCTGGCACATACACCACCAATCCATCCATTTTATCATTAATTTCAATCTGACTCGCC
AATCTACTCTCAGGAAAAATCTCGTCGTCGTCCCAATAATCGTTCAAGCTTTTGATTTCA
TTCGAGTGTGGAGGTTCTACCAAAGCCAGCCCCTCAGAAGCCCCACCATGAGCCTGAAGC
AAGACATGATCAAAGCCACTGGTTGCACCTTCTCCATAAAGTGGCTCAGTCCAGGTATCA
CTACGAATCTTCTGCTCTGGCGGTCCACAGCTGCTCGGTCCCAAATCAATCCCGTTCATA
TCGCAGGCTTGGTAGAGCGATTGGCCTACCATGGCGGGGATGATTCGACGAGCTCCTGAG
GGATCGATGATGGTGATTTTAACGATTTTGTCGAACACGGATGGAGGGCCATTGGCATAG
GCGTTTGCGGAGGGCACGACGGCAGGTGAGGCGGCTGCTGCCATGGAGCGGAGGGAAGTC
GAGACCAGCCTGCTGGCTGTGGGGTTCACCGAGCGCGCGATGCGGAGTGCGGAAGCCGAT
AGCATGGTGGCAAAGTCCTGATACTGAAGAGAAAAATTTTGATTGTTAGAGACCTGTTAG
AGACCACACGGTGAACAGTAGGTAGATAGCATCACTTATGGGATAGGTATCAATATAGAT
GGATATTTTTATGTTGTGAACTTTGTCTCAATCCCAAACAAAATTTGTGATTTGTTATCC
CGAAATAATGCCTGTAAAAAGTCATCAGCTCGTCAAGCATTTTGAAATAAAAACTTTGTG
TCCAAATGAAAAAAGCATGAAAAATTTTGCAACTTTACTAAAACGTCACGATATAACTTT
AAGTGCTACAGGGAGTTGCGGGGATAACGATAACTGCCTAGTTAGCTCAGTCGGTAGAGC
GCACGACTCTTAATCGTGTGGTCGTGGGTTCAATCCCCACACTGGGTGCTGAGCAAGCCC
CTACGAATAATAGGAGCCCTTTGCCTAATTAGCTCAGTCGGTAGAGCGCACGACTCTTAA
TCGTGTGGTCGTGGGTTCAATCCCCACATTGGGTGATTTTTGACAGGGTCACTCTCTTCA
TTTTGTGATCACTTGTATCTGATACATTTGAGGCTGTCAAACTTTTTGCCATGATCATTA
TAATTGCAGTTTTGCAATATTTCACTATTTTGACAAGTTAGTGGCGTAGTATTACATATT
GCATCTTGTTACCAATTTACCACCAAATTTTGCAATCACATGCGTAATGGAAAAAAGTTT
GACTGCTCCCAGCACTCCTTCATTATGGTCTCATTACCTTTCAACTTATCATTTTTTATG
GGCCTTCATGTCCAGACCAGGAATAAGGTTCCACGTCATGCTTCACTTCTGACCGAGCAG
CATAATCCATCATGGGATGAAAGAGCTTGAATTTCCTGACACTAGAACAGCTCCTGTTGC
TTTACAGGAATGCTTTCTGTCTCTTTGTATTGAAACATATAGACCAACTGCTTGAATGCA
ACATAGAGGATGACCTCCTAGATGAAAACAATGAATTGTTTCTCTTTGTATGCCATATAA
CATGGATCTTGCACAATTCACAATTGAGGCAATATTTGGCCCCTCACCTGTGCAGGAAGT
CTTTGAACATCTTCAGAGAAGACCTATCCCTGGAAGGTGACATGTGTTGGATGAATGATG
AGAAATTTTTATGCAAGTATAGGGTAACTTGCAATCAACTTGACTGACGTACTAACATTC
CTTCTGAAGATGCTGTATTTGCTCGACCTAAGAGGGGGTATCCTCAGATGCCTGTGAAGC
ATCAAATTAAGATTTGGCTCCACTTTGATGGACATGAGGCTCAGTTTAATTCTACCCAAC
CTTCAAAATATTAAAAGGAATGTGTGAGAATGCTCAGTGATCACGTAGTGAAAGCACTCA
ACAACATTAGAAATGACTACATTTGTTGGCATGTTGCTGAAGAGCATAAGGAAATAGCAG
CAAGGATTGAGAAGGCATTCCATATACCAAATTGTCCAGCGATGCAAGACGGAATGCAGT
TATGCCTTAGTATTGAGCCAGAATATGACGATGCTGCCGATTGTCACGGAAGAAAATTCG
CGTATTCAATGACGATGAATGTATTGAATGATGACGAACAAAGAATCAGAGCATACTGTG
CAGGTTAGCCTGGTAGTACACACGACAACAGACTTTGGAGAAACATGAAACAACACAGGG
ATCCAGAGAGCTATTTTTCTGAGAATGAGTTTGTTATGTGTGATACCACCTAGGAACCAT
CATGGTTTTGTGTGCCTGCATCAAAATGTGTTGTTGGTGATGGATTGGATCTTCATCCAC
AGAAGACTCTATTCAACACCGTGCTAGCTAAGCCACGGGTGGTGTATATGAGCATACTAT
GGGGTTATGGAAAGAACAATTTTATTGGTTACACAATATACTAATGAAGATTACAAATGA
CAAAAATTCTCTCAAATGAATTCTCAGTTTGATTGATTCAACAATAGTTGTCCATAATAT
GCTATTAGATTGGCAAGAGGCTGAGGAGAAAAATGTTGCATGGGATGAGTCAGTGGTTAC
TGACCTCACATTGATTGATGATCATGCTCCAACAATTGCCGAGAGAGAAGTATCAGACAA
ACCAACCCCACTCGTATGGACAAACTGATTTGCGATGGATACAACTCATGCAGTACATTT
GTGAGACATTTGTTCACAGATTTAACTACAGTCTCATTCAGGACGAGATCTCTCTCGGTC
ATGGGGAGTGGTCCTCAATGGGTTGTGACTTTAGTACTTACAATGATGACAACAGTGTGG
TGTCAGAATTAGATTAAACAGTTTTCTAATATGAGTATACATTGACTCCAACAAAAACAG
CACACAATATAAAAATGGACACAATTTTCTATGCAGAAGTATCTTTTATCACTCATGCTG
AATTATGTCATTAAGTATACTAATGCCAATGGAAAATAATAAAATTGTTACTAAGAAGGA
GTGTTTGGCTGTTAATACTGATTTATAAAAATTAGAATAGTTATTCCAAATGGGCAATGA
TTAATTATTCAGAACTATCTGAGCTAAGTAGTTCTTCCATTTCACGACGGTACCTATGCA
ATTGTTTCCGCTCTTTTCTATCCAAAAATTGTTCAAACTCTTCGCAGGAATATGCTGCCT
TGATGGGACAACCCATAGCCTTGTAATCACTCTTTCAATTTGACATCAGTGATACCATCT
TAATCACTTTGTCCCCAGTTTGGTTGGTTTCTGTTTTTGCTGCAAGTTCTGCACTTTTCC
TCTTTGTAATCATCATCAGCAATGCATTCAATCCATTCATCTCTGTTGGACCTCTACCTG
TGAGCCTTTTACTGGTAGACCTCTGTTTCTTCTATTTCGCTGATTTTGGAACATCAATAG
ATATCGAAGATTATTTTTGGTTGACTTCATCTGTTCCAAGAGATGATTTGGACTGCATAC
CTGTAGCAACATCATCTAGGAATGTCAGCACAAAAAGTAGTGTCAACATCAACATCAACA
TCAACATCAACATCAAACAACTCATCTGTTGTTGCAGAGGGTTAAATTCCAGCTTGTTCC
AAAAACTTGTCCTCAAGGTCAAAGTAATAAGGATACATTTCAATGGCCTGCGTACAACAA
ATCAACATGATGAGAAAAGATATCATAGTATAATTGAAAAAGCGGGTAAAAAGGCAATAC
TTTCTTATTGAAAGACAGAGGATTATTCTCCTTGAGGCCTACACCAGTCTTTGATCCGCT
GCACCAATCATAGGTGCTGCGCATTTGACCCTCAATGTGTATTATCTTGTTGTACACCAT
CTGTGAGGTGATTTCTCTTCTCAAACTGTGGGTGTAGAGGAGAGTTGCGATCCTTTCTGC
```
