## Supplementary material for "Improved Reference Genome for *Cyclotella Cryptica* CCMP332, a Model for Cell Wall Morphogenesis, Salinity Adaptation, and Lipid Production in Diatoms (Bacillariophyta)": cryptica_pilon5.all.renamed.gff (part 622 of 634)

```
AACCTTGATCTTAGTTTGCTTGCTTGGGGGTGATCTCCAGGTGTTGAAGTTCTCTCCGGT
AAGTAGCCACTGGATGATGAAATGCTCTGAGTTCTGGGTCCTCCAGACCATTCATCCCAT
CGTTCCTCCAGTGAAGATGGCTTGAGGAATTTGACTTATTGCGCCTGTTTTGACAGGAAA
AGTGCAAAACATGGCAGTTGGGTGTACCCTCCTTGCCTTCTTGGATTTTGCCAGCATCTT
TTTGTAGTAAATTTGATGCAAATACTTACCGCATTCTTCTGCACAGCAATTTGCTAGAGG
AGTGTGTGGACTGTGGTGCAATCCTGGACAACCTTTTTCTTGACACTTCTCCTTGTTTTA
TTGGGCAAATGGAAGTGGATGGTGAATAGGTTGCAGTGTTGGGGTAGCGGATAGCAAGAC
AGCAACTGCAACAGCTGATGGGGGAAGAACTTATTGACACATCTTCCCCTGCACAAGTGT
ATTGATTGGACCTCAGGATTTGTCCATCGTAGAGAAATGAGGGCACCTCGGGTTTCAGTC
GAGGGCACGGAGGATTTTACTTGTGGGCACGGTGTTTTTTCACAGTTGAAGCGTGATGAA
TTTATGTATCACTGTGGACGGGTAATAAGGGAAGCCTGGATGTGAAGTGGATTTTGATGC
TGGGAGGATGATTACGGAGGTCCCCGTGGCAAGGAGACGTGCGTTGATGGAGTCAGCACA
AATTTGGGGTCGAGACGAGATACAGAGAATAAATCGCAAGGATGGGCTCTCGAGAAGTTG
ATGCCCAAATTATTCCTGGTGAGCTGTAGCTTGCCGGGTACTTATGGGTGGTGTGAGGTG
GGCTCAAGCAGGCCATTAAGATACATCATAAGTAGTAGTTAACGTAATGATCATGATCAT
GCCCTTTTTTAGTCATGATCATGATCATGATCATTTTGAAAAAAAGATGTGACATCATTG
CGTCAAACTATTGATTTAGAAGGAGTTTTCTCCCCAACAGAAAGTAAAAATGTAGGAGAT
TATGTAAAAAATTACAGCAACATCAGCTTTATATACAAACAGTAAAATGCTGTGTCACCA
AAAAATGGGAGTCAACAATTTCTGTAATGATCATGATCATAGACAAAAGATTGACAACCC
CTATTCATTCCTCCATCTGTGTGCCAACCAACAGCCTAGACATATGGCTTTATTGCATAT
CTTGAGGGGTCCACCTACACACACTTTTTCCATGATAACATTATTGTGAGAATAGAGTAG
GTTCCATACCCTAGAGTACCATAAGAACAACTTCTTAACAATTACAATCTATCTATGTGT
ACAAGTATGTAGAAAGATGAGAAGTTGCACACATATAAGACTGTAAATCCTAATTTGTGC
GGATCAGATTTTTCCCACCGAAATCTTAATTGCATTATATCCAATTTTGGGCCATTAGGA
CGATAACAATGATCTCATCCATATCTGTGGTTGTGCATATCGTTAAAACAAAAGAAAGTT
CAGTGTTTCAACGGTTGTATTCACACCTCTGTTGGCCGATTGCCAGAAAAGTTACTACAA
ATTAAAATAACTGGATACAAACTATGCCCGGCTTTCTTGCAAAATCAGATCTGCATAAAT
TAGGTTGTACAGTCTTATATGACTTCATACAGACACTCCGAGGGGGGTGTGGTTTGTGAT
ATTTTTGGTCAGTTTTGGTCAGTTTCCCAAATGGTCAGTGAAATTTCCAGATTATAAGTT
ATATATTGACACCATAGTGCTATCCTTTTTAGTAAAAAATCATTTTTATTATAATTATTT
ATCAACAGACATAAAAACATACGGGGTCAAAAAAACCACTGCAGGGTCATGCTGCGTCTT
GGAAAAACCCTAGAACACATCTGATCCACGATGGTTATGTACATAACAATGCCACAAACA
TACCACAGATGCCGTGAGCGCAAGAAATATCAATGTTATATATATCATATCCAAAGAAAT
AATGATTGTGACATATCTCTAGAAGGGTCTTACCTGAGCGGTCTGGTCATGCTGGCTAGC
AAAATGATCTGAATTTTGCCGTTATATACATAATGACGTCACAAATATACCATGTTGCGT
GGGATGAAAAGGTTCGTCCATGTTATATTCAAAAACATATTGAAAATAAAAAACTTTTTC
TCAACTACCCTCTTACCAGTCATTCCGGGAGGTTATATTTATAACCAAGTTATAAATATA
CCAGATTCCTGCCCCTGTCAGAACTTCAGTTATCGAAAAGCACAATGCTATCATCAGTCG
CATACATAACAAATTGGCCTTACTCTCAAAAGCCATAAGCCATGCTCTTGTCCATTCCAA
AAATATTGACACCATATTTCCTCCGAATCCAAAATCATCGACACCATGTTGCAGCCATTT
CTTCATCATCATGGACCTGCGCCATCCAAAAATATCGACAAGAAATTCCCCTGCGCGGTC
CAAAAATATCGATACAATTCTTCATACAAATCCAAAAATGTCGGCACCATACTTCCTGCG
CCGTCAAAAAACATTGACACCATACTTCCTGGCAATCCAAAAATAGCGACACCATGATGC
AGTGACATCAAAAATATCAGCACCATACATCCTGCGCAAATCCAAAAATATCGACACAAT
ACTTCCTTTGCAAATCAAAAATATTGACATCATACTGCCTGCAATCCAAAAATCGAACAT
CCGGCCAATCCCAAAATCGAACATCCGGCGCAATCCCAAAATATTGAAACCATCTTCCTT
GGGTTTGGGTGCTCACCTGTTCTTGCTTTCATCTTTCTTGTTTAAATACATAACATCATT
ATGTCTATAACACATGCCATCAATATGAGTCACTAGTGTAGAAAAGTAAGGATTCTTCTG
ATTAGAAACCATTGGTAAACAAATAATAAATATAATGATAAAAATAGTGCAACTTTCCTC
TGTTTTCTCTTACCTCTGTAGGCGGCACACATCATGCTTGACACCGAGTTATGTAGATAA
CAATTTTATGTACATAACAAACAAGTGAGTAGGAGGAAAAGTCATATACATAATAAATTG
ATTTTGTGCAAACAGAGGATCAGTTAGTTGTCGTTCGGTTTCCTTCTATGTGAAAACGCC
TGACCAAGTAAAAATTCTTACCATACCACATCATGCTTGACGCCCTAAATTTTATGTAAA
TAAAATGTTATGTACATAACGAACACGTGAGTACGAGAAAAGTTATATACATAACAAATC
GATTTCGTGCAAACAGAGGATTGGATAGTTGTTGTCAGTCTATTAGAAAATGCACGATCA
CGTAAAAATTCTTACCATACCACCTATCAAACAGGTCGATGGTGAAGTCCGCACGATTCG
CAAAGTGAACGTGAAGTGAGCTTCAGTATGGTTGGCTGAGGCACAACAAACATATTATTC
TTTCTTTGCAGTTCGTGAAGTTGGTCATAGTGATGAAGCAGGATGGGTCACGGGACGTGA
GGCTCATGTCCTGTGACGACAGCCAAACGAAATCATGCAAACAACAACAATCAAAAACAA
GTCCACCGGACAAGTCACTCACTAAGCCGCCCAGCCCTCTAACCCCAGCATGCATTCCAC
CATAAATTTGTCCCTTGTAGTCCTTGTGATGGTGGTACAAATCCATCACCTCAGCAAAAC
AAGCAAAACAGTTCATGTTTGTCATGGTCGGTCATTTTTATCCTGGTAGTTTGGCTTGGT
GGTCCAAAAGCATTGATGCAGCAGCCTCCACCACAGCATGACACAAAAATTAGCGACGTG
GCATGAAATTATGTGCCAGAAAAACGGCATCTTTTTATCAAAAACCTTAATTGCTGAATA
TGATTGAGAAGATGTTTTTAAATGACATACAGACATTTATAAAAATATATGTACAAATTC
ATTGAAGTCGTTTAAATATTTTTGTGCCTTGTTATTATTTTTATTAGTTCTCATATATAG
TTAATACAATTATATAACCCATTTATATAAATGCAGACATTAATAAAAAATATCTATATG
TACTTTTAATAACAGATGCTTTCTTATATTTTGTGGCCACTAACTTCGATTAAATATATT
ATATAAGCCATTTGTTTTGTGACCATTTGGGGAAACTGACCAAAACTGACCATAAATATA
AAATACCCTTAAAATCTCATAAATTCACTGACAATTTCCAAGAAACCCACCAAAACTGAC
CAAAAATAACTCAAATCATTAACTAACCAACCACACAAAAAATACCCTCCTTCAAAAAAA
AAACAAATCAAAAGAAAATTTAATTATTAAAAAACCCATGTTTCTAAAATTTCACCTCAC
ATAAAAAATAATTATTTTTTTTTATTTTTTTCACTCAATATTACTTTTTTTATAAAATAA
TTATAAAAAAAATATATTTTTACTATTATATCATAAAAAATTATTTAAAAAATAAAAAAA
AACTCGGTCATCCACCGAGATCGTGATGACAAACGTTTGTGTAGTTACGATCATACTGTA
CCCATTAACCAGTCCTCAGGCACCCCATTTATGGGGAAAAATGTGGATGGTGTCGTGGTT
TTTTGAAACCATCCTCCCCCAAGTTATAGGTAGAGGATAGTAAGTAGTGTGGAACTAGGT
ACAGCTTGGATAGAGACCCTCACACAGAACTAAAGGGAAGTTGGCTACCAGCCAAGACCT
GACAATGCTGTCTTTTCCTGGAAATGCATGTAGTTTGTGATGGAAAAATTGCTGAAGTTT
ATGGTAAATGACAGGACATCCAGCCAACAAATGATCATACCTTTGGTCCTGAGCATGCTC
ACAGATTGCAGATGAAGAAGATATTGTTGAGTTTCTGGTATGGCTGTGTGCAATTGTTAG
ATAGTTAATTGACTGCTCTCTTGTACATTATTATGTCAAGAGGAGGATGACCATTGTGGT
GCCTCACATGATTTCCCCATGAATCCTGGTTGATGTTGGCTTTTATAACGAGTTGCTTTT
TACGCTCTTGTAGTTTGAAGATTATTTAAGAGTGTTCTTCTGAACAGAGTTTCATGATTT
TTCATTAGTGACTGTTCTTTGGCGTAATGGGGGAGAAGAAGAAATTGTGGAGGCAATTTT
CAAATTTGTCCTTCTGTGAACAAAGCTCATAGATTCATAGGATATTGCTGGAATCTAGGC
CTGATAAAGTACTCCCGGTAAGCATGCTGATTGGGGGGCGAGGTACAGATTTTTTGTTGA
AGTTGAGGTGTGCAGATTTCATTGTGAAGTCCTGTTAAACATTTTCTTGCTGAATGTTAA
ATATCAATGAAGTTGAGGTGTTTGGATGGCTTGGTGAAGTCCCACATCAGCCCATGAAGT
TCATTGACACAAGCTTTTAAAGAGAGACAATGTCATTTGTCTTGTCTATAGTCTTAATGG
TGATATCATAGTCAGTTGTCGCTTGTGAATGTATCTGTGCAAGATTAGCAGGTGTTCTGA
CTATTGGTCATGAAATGTTTTTCTGCTAGTTTGAAGATTGGTCAACAAAATAACTGCAGA
TAGATACCTTGTTGGTAGTGGGTAACTCACCTGAGTTGCAAAAACAAGGGCTATGGACAT
TTTTGATATGGTGAATGTAAACAAAATCCAATCAGGCCACTACCCTGAGTTCCATTTGAG
CAACAGAGACTTTCCAACTCTCAGTAAAGTTGATTGATAAAATATCCCATTGTGAGCCAA
AAAAGTTGAAGAAAACTCCATTGGAATTGGAAGGAATTGTTCAAGAGTCAAGAGTGGGTT
GTGATATTGGTATTTCACCTATCATATCCTCAGAGATGAGCCAAGTTGAATACCACATCA
TTGATAGTGCTCATCTTGATGTGAAATCAATTAACTTCAACCAAGAGAATATTGATTGGT
GTTGTGGAGCTCCTTTGACAAGATCATATATGACTTTGTTTTTGTACCAGGGAGGGACAG
AGTGTCTGAAATGTTCATGATGAATCAGGATACCATTTGGTACCAAGGACTGCTGTATGT
TTGACAAATAGTATGAAGAAAAGAAAGAAATGGGGAAAGAATAATGACACGAAGAGTGCA
AGTGACACCCCTTCTGGAAGGAGCTTAGAATTCAATGTATCAAAGAAAGAGACAAGTGAG
TTTATGAAAATTTAGGAGATAATTATGGAAGAGTATACAAACCAGACAATTTACCACAAA
AAAACTATTTCATTAGTAGGACATTTCTAAGTGGTATAAGTAACCTAAATGTTCCCATAT
TATTATTATCTCTGACCCTCCAGATGTGGCAGATCATGGTTCTTATTGAGTTGTTTATAT
GTGTGTATCCTTCTCTCTCAAGAGTATCAAAAAGTCACCACAGTCCTCCAATAGTTCCAC
CATGCTCTTGTACACTTGTGAATGCTGATTTTGTGGCATTGTTTCTCAGTACCAAAGATT
AAATTTCCAACTCTCTTTCTGTCAAAAAAAATGAGAGGGCGGGCACCAATTCTTTTGGCA
GGTGAATCTTCAAAATATACCAAGAGATTTCTTTTCTTGTTAATCACTCTAGAAACTATG
TCATTATGTGAGAAAATATCCTCCACCGTGGCATATTTCAGCCCTGTGTTGTAACTCCTT
ACATGACTGGTCTGAGAATATTTCTTTGCCTTTGAGAAGGGATTTTTCTTATGAAATGAT
CCAAGACATCAGTCCTTAACATTTTAGTCAGAATGGTCTTGAGATATTGTGCAGTATGCT
ATTCATGGTAGAACTCCCTCTTGTCATTTTGAATGTGAGTCTCATTTTCACCCTCCCAGC
AAAGTCTCACGCAGCCAAAATCTTTAATCATGTCACCAATGTTTATGAGACAGAGGTAAT
TTGCCTTTCTCATATCGACAGGTTTTTATTTCTTGTTTGTTCTTGATGATGCCCCGTCAT
CAGCCTTTCTGGTTTTTCCTGGCCAGGGTTTCTGAGTTGTATTATCATCTGTGTCTTGAT
TTTGATGATTTCTTTCTCCAACAATCCATAATCTTCTGCAGGATGTTAGGAATAATCTCA
CCAACATAAATTGATTGTCTCTGTAGGAACCATTCTATGATAAATGTGAGAGATAAGACA
AAACCAAGTAACTCTTGTGATTCTGAAAGTAATGACCAAATGTTTGTCAACGTTGTTTGT
AATGTCACCCTTAAAATGAAACAATGACGCATGGGGGAAGGCTAGGTAATGATCAGATTG
CCAATGGGCAGCAACAAGATTTTTGCTCTCCATGTCAGAAAATTTAACAGGAAGAGACCA
GACCTGGTAGACAATTGATTGTATCTTGACTACCTTGTATTGCCTTGATGAGTTGGTACC
ATGCTGCATTTTGACAAGGATCTTTCCTGTAAACTAACATAGAATTTAAGCAATCAGAGA
TTTTCAATTCACATATGCATACACATCTAGAAGCTCTTCATCTCGGCATTTTTTTGTTCT
AAAATTCCTTAGAATTGAAAGGAAAGCCAAAGATTTAGATTCTTCTTTGCCCCAATAAGA
TCTTTAGATGATGTTGGAAGGAATCGAGATGAAAAACGAATGGCTTGAAGATATTCTTTT
ATCAAACACACACACACACACACACACACACACACACACACACACACACACACACACACA
CACGCACGCACGCACGCACACACGCACACACGCATGCACGTACGCATGCACGTACGCACG
CATGCACGCACGCACGCACGCACACGCCCACACACGCACACACGCACACACACACACACA
CACACACACACACACACACACACACACACACACACACACACACACACACACACACACACA
CACACACACACACACACACACACACACACACACACATTACACATTACACACACACACACA
CACACACACACACACACACACACACACTAAGTACACACACACACACACACACACACACAC
ACATACACACACACACACACACATACATACACACACACACACATACACATACACACATTA
CACACATATGCACATTACACACATATTACACACACACTACACACACACACCCATGCACAC
ACATTACACACACATCACACACACACACACACACACACACACACACACACTACACACACA
CACTACACACACATACACACATATACACACACACACACACACACACACACACACACACAC
ACACACACACACACACACACACACACACACACACACACACACACACACACACACACACAC
ACACACACACACACACACACACACACACACACACACACACACACACACACACACACACAC
ACACACACACACACACACACACACACACACACACACACACACACACACACACACACACAC
ACACACACACACACACACACACACACACACACACACACACACACACACACACACACACAC
CACCACACACACACACACACACACACACACACACACACACACACACACACACACACACAC
ACACACACACACACACACACACACACACACACACACACACACACACACACACACACACAC
ACACACTAACACACACACACACACACACACACACACACACACTAAGCACACACACAACAC
ACACAAAACACACACAACACACACACACCACACACACACACACACACACACACACACACA
CACACACACACACTGCACACACACTGCACACACACACACACACAAACACACACACAAACA
CACACACACACACACACACACACACACACATCCACACAATATCATCATCACACATCACAT
CATCACACATCATCATCACACACATCATCATCATCATCAACACACACACACACACACACA
CAACACTGTTGTTGTTGCTGTTGTTGCTGCTGCTGCTGTTGTTGTTGCTGCTGCTGCTGC
TGCTGCTGCTGCTGCTGTTGCTGTTGCTGCTGCTGTTGCTGCTGCTGTTGCTGCTGCTCG
TTGCTGCTGTTGCTGCTGTTGTTGCTGCTGCTGTTGCTGTTGTTGCTGTTGCTGTTGCTG
TTGCTGTTGTTGTTGCTGTTGCTGCTGTTGTTGTTGTTGTTGCTGTTGTTGCTGTTGTTG
CTGTTGCTGTTGTTGTTGCTGTTGTTGTTGCTGTTGTTGTTGCTGTTGCTGTTGCTGTTG
GTGGTGGTGGTGGTGGTGGTGGTGGTGGTGGTGGTGGTGGTGGTGGTGGTGATGGTGGTG
GTGGTGGTGGTGGTGGTGGTGGTGGTGGTGGTGGTGGTGGTGGTGGTGGTGGTGGTGGTG
GTGGTGGTGGTGGTGGTGGTGTTGAACACAGACATGGGGAATGATGAAGTAGCATGATTG
CATTTATAATGAGTGTGGGGGAGAATTATGGAGTCTCAACAAAGTGAATTTAAGTTGCTC
TGCAACTGGGGCATTTGATATTTTCTTCTTGAGCCAAGAGTTCAACTGATTTTGTATCTC
GTGTTCATGAACAAAATTCAATTAGTATTGTGATATTGTGCTGGGAGGAAGAGTGAGGGC
AACTGCATGCCCATAGTGAGGATAAAGTAAGTACAGTGGTGGTGTTGGCCAACTGTTGTT
ATATGAATTTTTGATGATGCATGGAGTTTGAACCTTTCATCATTAACATGCACAATGAAG
CCTTATATATAAGTTTACTACATGAAATAATTGAACACACATATCCTTATAGTGGTGGGG
CAGAGAAATGAATCTAATGGACCATTATCTCCTTAGCTCATAAAGATATATGAATCAAGT
CAAATATAATCTTTTCGATGCTCATGTTAGTACAGTTGTAATCAGCCTACTCAAGTCTCA
GGGGTCCATTGAAGCTTTCAATATTTCCATGTGTTATGCTCACCAACACATCCTCCTCAT
TGTATAAGAAAGTCCAAGTCTCCGTTATCACTCCCTCTTGCATCAAGAGAAATACTTGTA
ATACTTACTCAGGGGGCTGTTCAAGGTTTCAATTTTCCCACATTTCACAATCCCCAACGT
ATCCTTCCTAGTAATTCGATTGATGAGTTCAAATGTAAAACCATGAGCAACTCCACATCC
ATCAAGTAGATTTTGAAATCTAGTAGCAACATATGATCTTAGACATGGTCACAGGCCATT
GTAATTGTAGATATCTTCATCAATGTACAGGAAGGCCTTCATAGCTCAAGATGAACTCTT
TGGGATAAACAACCTCCATAGATTTGGGATGGGATTGTAGACATTATCAGGTACATAGCC
AAGCAGATGGTCATTGTCAGTTAGCTCTGACATACCATCATCCTCGTAAAAGGTGTGAGT
CACCATTTGCCTCTTGATCATTATCTATCCCATGCCCTTCTTCATCTCCTTTTTGTCATT
GTTATTCTGTTCTCATCATTACCAAGGAAAAAGTTTGTGGTGTTGTTATCATTCATAATG
GCTTTGCCCATCAGTACATCTGTCAACCTTGTACTTACCATCAAAGACTGATTTGTTACT
ACAGTAACAGAGGTGATGTCAGTTGATTGTAATGGTGGACGACTTTATTTGGTTTGCCTT
GTATGTGAGAGACTTGTCAAGACTTCTGCAGGTGGTCCACCAAGATACATGCTAATGCAA
AATGGGCTCATTTCAATGCTGCACCAAGTTTGTTAGCACCACCAAGTACAGATCGTAACC
TTGACTCATCAATGCTAATTGACAGGGAAGGTGTATCCCAAAAAAACTTATTAGAATGTA
TGTCCTTCTAGGGGGCTGAAGTCTTCCCATCAAGAAATGCGACAGGCAAGATTTTGTCTT
GCAGTGATTCATCTGGAGTATGTGCTCTGATGCACTTGCTCATGTAGCTTATTCTTTTCC
TTGACTTGTGACTTTGGTGGACTTGTTAATGTTTCAATGATAAGGAAAGAGAGCTCGTCA
AGTTAAGGGGACAAGCTGGTAGTCCAAGAAGATCTGACCAAAGGATATCTTATTCTTGCG
CAGGATAACAATCTCCAGGAGATAAGGATGACCATCATTGTCACTACAGTTGCCTTGATG
AGAGTCTGATGGGGATTGACTGTCATCATTTCTAAAGTGAGGTGATAGGCAGCACATTGT
TATCAAAAGTAGACATGGTCAGGCACAAATGAAAAATGACTTGATGTTAGGTGTCATAAG
GGTCTACATGGGCGATTTTTTTCCAAGCCATTTGGCTGATGCATCATATTGAACTGAATT
TGACCGGAAAATAACAAAATGATATCACTTCAAATGACTTATGCACATTTCTGCACAAGT
TAGTTAACCTGTGTTGAAACATGCATAAGTTTACAGGAGTGGGTTAATCTTGACCACAAA
TGGATCAAACAAGCCATGAGATTGATACAGACACCATTGAAGAGGGCTGTAAATATCGGA
CATGACAGAGTGGACTACGTCTTCTGAATTGTGAGAGAATTTGATTGTTTATTGCTCCAC
AAGGCTACTTGATCAATTCATCAGCCAAAACACATCTGCAAGGGTAATGATGGGGTTAAG
TGAACACCAGGTAAGTTGATAATTCTTGAAAAGATTATTTATATATATGTTTCATCATGC
CTAAAAGCAAATAGTCATGGGTAGGATCATACAATACTGTTGATATGGTCACAGCATATG
AAGTATCTCACAAGTTTAAACTTATTATGCACACCTGATGGCGATTCACCATTAAGCATT
GATACCATCTACATCTAATGTAGAAAATAAAATTAAAATCAAACTTAGAATATTAGAGTC
TAACTCAATTACTTAAGAATCCTGAAATAGATCATAAAATATTTGTTAGATCTAGAATGA
AGATTTATAATAATCAAATGGCAAGAAAAGAAGTACTTCCAACTGAGACTTAGAAAATGC
GAGATTAGATTTCTTTCAGGAGATTTGCTTTTTTGTTTACCATCAAAGGTCATTGCACGG
ATCGAACCAATATCACCACATCATAGGAATTGGGATGCGAAGCATGCAAGAGTACTGTAG
TACAAATCTATCGTATGTTAGGCACTGTCCGGGAAAAGTTATGGATGAATACATTTTATC
AAATCATTGGAGTGTACCCACTACACATAGGGCTGTAGATGTTTTCATTGGTGAAATTAA
GGACTCCTGTTTCAGTGCCCATGTTGTCCTGTTGCAACACATTCCAGAGCACATGAGCAA
TGGTACAATAGTACCTATTGAGGTAGGTAGATATCTATATTGTTCATTCACAGCTTCACC
CGGCAAGACACAAACCCCGGTATTTTATATTTATGGTCAGTTTTGGTCAGTTTCCCCAAA
TGGTCATAAAACAAATGGCTTATATAATATATTTAATCGAAGTTAGTGGCCACAAAATAT
AAGAAAGCATCTGTTATTAAAAGTACATATAGATATTTTTTATTAATGTCTGCATTTATA
TAAATGGGTTATATAATTGTATTAACTATATATGAGAACTAATAAAAATAATAACAAGGC
ACAAAAATATTTAAACGACTTCAATGAATTTGTACATATATTTTTATAAATGTCTGTATG
TCATTTAAAAACATCTTCTCAATCATATTCAGCAATTAAGGTTTTGATAACAAAATGCCG
TTTTTCTGGCACATTTTTTAATTTCATGCCACGTCGCTAATTTTTGTGTCATGCTGTGGT
GGAGGCTGCTGCATCAATGCTTTTGGACCACCAAGCCAAACTACCAGGATAAAAATGACC
GACCATGACAAACATGAACTGTTTTGCTTGTTTTGCTGAGGTGATGGATTTGTACAAGTT
AAAATCTACTTTCGAGCCTGAAATGTCAGACATCTTTGGCCTACTGGTGTGACCGCAATA
TCAACCCTTTTGGTCCCGGCTGATATTGCACAACCAATTGGGACTATCTCGAGGGCTTAA
GCACTGCAAACGAAAAACACCGGTAACCTCCCCGTACACTCGCAAAATGTCAGAGTGTAC
GGGAGGTTACCGGAATTTCAAGAGTGTACGGGTGGGTTACCGGTTTTTTTATACATTACT
TAAGCCGCATTTTCGTTTATCAAACTAAGCTTTGAAGCAAAAAAAATCTTCCGAGTGGTT
GTTTGTTTCATGACTCACATTTAGTGAATCACGAGTTGTAAACAGCAAGATCACCTGTTG
GGTCTAGTTTTGGTTTCAATTCTAGGCTTGATCATGACTTCATTTGGTGAGTGTGCTTTG
GGCCTATTCATATTTTCAAAATAATATGGTACTATCAGAAGTGACTGCGCCAAAAAATGA
GAATACATAAGAATAATATGTGGGGCTGAAAATTGGCGTAGTGTGTCTACGTAACTGTTA
CTTATTCCTTTGTATCACCACACCTAATTCTTGTGTGGCATATTTGTATGATAATTCAGT
TTTAGTACATCTACGTATGGTACCATACTACAACAATGGTGCTTGACCCAGACACAACAG
TATGGTACGGTACAATAGCAGTGCGCCCTCTCACTGCTTTCACATCACACAATTATTTTT
TTCAATTACATCACTGATACCCCACAGGCCCATCATGGGAATGGCAGAAACTCAGTCCAC
AGACTGAGTTATCCCTCCCGCCTTGCACCGCCATGTTGCCAACAACAATTGGCAGCGGCG
GGTATATTTTGGGGGTGAGTAATCACGATTTCGTCTTGTTCTGCAATTTTATACTCACCA
CACGGCCAATTTTTTTTCAATTAATTAGTTGCAGGCCTGCCGGCGAAATCGCCGAAACTC
AGTCCACAGACTGAGTTAGGCATTCCGCCTTTGGACCGCCTTGTTGCCAACAACAATTGG
CAGCGGCGGGTATATTTTGGGGTGAGTTGTGATGAACTCACCATTTTTCGCACTATAATA
CTCACCACACGGCCAATTTTTTTCAATTAATTAGTTGCAGGCCTGCCGGCGAATCGCCGA
AACTCAGTCCACAGACTGAGTTAGGCATTCCGCCTTTGGACCGCCTTGTTGCCAACAACA
ATTGGCAGCGGCGGGTATATTTTGGGGGTGAGTTGTGATGAACTCACCATTTTTGCACTA
TAATACTCACCACACGCCCAATTTTTTTCAATTAATTAGTTGCAGGCCTGCCGGCGAATC
GCCGAAACTCAGTCCACAGACTGAGTTAGGCATTCCGCCTTGGACCGCCTTGTTGCCAAC
AACAATTGGCAGCGGCGGGTATATTTTGGGGGTGAGTTGTGATGAACTCACCATTTTTCG
CACTATAATACTCACCACACGCCCAATTTTTTTCCAATTAACTAGTTACAGGTGTACTGG
CGAAATCGCCGAAACTCAGTCCACAGACTGAGTTAGGCATTCCGCTTTGACCGCCATGTT
GCCAACAACAATTGGCAGCGGCGGGTATATTTTGGGGGTGAGTTGTGATGAACTCACCAT
TTTACGCACTATTTTACTCACCACTCGTCCATTTTTTTCCAATTAACTAGTTACAGGTGT
ACTGGCGAATCACGAAACTCAGTCCACAGACTGAGTTTGGCATTCCGCTTTGGACCGCCT
GTTGCCAACAACAATTGGCAGCGGCGGGTATATTTTGGGCGTGAGTTTTGATTAACTCAT
CATTTTTGACCCTATTATACTCAACATATTTTAATTTTTTCAATTAAATAGTTACAGGCC
CAGTTTTGAAATCCCAAAACTCAGTCCACAGACTGAGTTTTGATTTCGCTTTGCACCGCC
ATGTTGCCAACAATATTTGGCAGCGGCGGGTATATTAACAGAGGTGAGTTGAATAGAATA
CAATTATTTCTACACATGTCTTGACTACATCTAATTTTCAATTATTTTATTTCAGGCCAG
GCACGGGAACAGCCGAAACTCAGTCCACAGACTGAGTTTGGCATTTTGCCTTGCACCGCC
GTGTTGCCGACAACGGTTTGCAGAGGCATGTAAATTTTTATGGTGAGTTATTGAAGTCAT
ACTATATTTCAATTGTTTTCATTTCAGCTTAGTTTCAATTAAATAATTAATTTTCTTCTG
CCTTGGTGATATTATTGTCCACAGTATCGTTTTCATCTTGGAGCAGCTTGGGGCTGAAAT
TTTGGCACCTGTGTCCTTTTGGTGGGCGATGAGTTGGGCGGGCCCCCTAAATATGTAAAT
GTAGTATGTTTAATTATATTAGTGGAGATAAATTGCACATACTCTATTATTGCAGTTCAA
CAGTAGGTAGCCCTCCCGGTAACCCTCCTGTAACGTTCCGGTAGGCCTCCCGTATGCTCC
GGTAACCCTCCGGTACTCTCCGGTAGCCTTCCCGTAACCTTCCGGTTACCCTCCCGTACA
CTTCCGGTTACCCTCCCGTACACTTCCGGTATGCCACCGGTAAACATTTTTTAGCTACTA
AGTAATGCAGTTATAGCCACTAATTAGATTGATATCGATTCTAAGACTTACTGAGAAGTC
TGTTTTCCTGTAAAAAAGTACCAATTCCTATCGTACGTAGAAAAAAATCGAAAAGCTCCT
CTTGGTCTCAAATTTCCGTAACCTCCGGTAGACTCGGTAACCCTCCCGTACACTAGTTTA
CCGGAGGGTTACAGAAGTGTACCGGGAGGTTACCGGAAGATACCATTAGGGGCTCGGTAA
CCTCCCCGTACACTCGAAGTGTACGGGAGGTTACCGGTGTTTTTCGTTTGCAGTGAGTCC
AGCTCGACAAGTCCTCAGAATCAAGGGAAGGCAGCTGCAATTGCAATACAAAAACAGGCA
TAAGGCTCGAAAGTCCACCCCGTAGAACTCGGTACATTTTCTACGGGGAAAACATGTCAG
GTATCAAGAGCCCTCATAATTCACAAAAAATCAGCAAAATGCACAGTTCGAATAATATTC
TACCGTATGGTAAAGTAGAGTAAAGTACAGACAGACTGTCTGACATTTCGTGTCCATCAA
TTTTTGTCGAAACACGTAGATTTGTACATAGGAATAATACCCCACGCCGATAATGCTTTA
ATGTAGACTCGAGGCTCGAAAGTATATTTTAAGTTGTACCACCATCACAATGACTACAAG
GGACAAATTTATGGTGGAATGCATGCTGGGGTTAGAGGGCTGGGCGGCTTAGTGAGTGAC
TTGTCCGGTGGACTTGTTTTTGATTGTTGTTGTTTGAATGATTTCGTTTGGCTGTCGTCA
CAGGACATGAGCCTCACGTCCCGTGACCCATCCTGCTTCATCACTATGACCAACTTCACG
AACTGCGAAGAAAGAATAATATGTTTGTTGTGCCTCAGCCAACCATACTGAAGCTCACTT
CACGTTCACTTTGCGAATCATGCGGACTTCACCATCGACCTGTTTGATAGGTGGTATGGT
AAGAATTTTTACGTGATCGTGCGTTTTCTAATAGACTGACAACAACTATTCAATCCTCTG
TTTGCACGAAATCGATTTGTTATGTATATAACTTTTCTTGTACTCATGTGTTCGTTATGT
ACATAACATTTTATTTACATAAAATTTAGGGCGTCAAGCATGATGTGGTATGGTAAGAAT
TTTTACTTGGTCAGGCGTTTTCACATAGAAGGAAACCAAACGACAACTAACTGATCCTCT
GTTTGCACAAAATCAATTTATTATGTATATGACTTTTCCTCCTACTCACTTGTTTGTTAT
GTACATAAAATTGTTATCTACATAACTTCGGGTGTCAAGCATGATGTGTGCCGCCTACAG
AGGTAAGAGAAAACAGAGGAAAGTTGCACTATTTTTATCATTATATTTATTATTTGTTTA
CCAATGGTTTCTAATCAGAAGAATCCTTACTTTTCTACACTAGTGACTCATATTGATGGC
ATGTGTTTTAGACATAATGATGTTATGTATTTAAACAAGAAAAATGAAAGCAAGAACAGG
TGAGCACCCAAACCCAAGGAAGATGGTTTCAATATTTTGGGATTGCGCCGGATGTTCGAT
TTTGGGATTGCGCCGGATGTTCGATTTTTGGATTGCAGGCAGTATGATGTTAATATTTTT
TGATTTGCAAAGGAAGTATTGTGTCGATATTTTTCGATTTGCGCAGGATGTATGGTGCCG
ATATTTTTGATGTCACTGCATCATGGTGTCGCTATTTTTGTATTGCCAGGAATTATGGTG
TCAATGTTTTTTGACGGCGCAGGAAGTATGGTGTCGACATTTTTGGATTTGCATGAAGAA
TTGTATCGATATTTTTGGACCGCGCAGGGGAATTTCTTGTCGATATTTTTGGATGGCGCA
GGTCCATGATGATGAAGAAATGGCTGCAACATGGTGTCGATGATTTTGGATTCAGAGGAA
ATATAGTGTTGATATTTTTGGAATGGACAAGAGCATGGCTTATGGCTTTTGAGAGTAAGG
CCAATTTGTTATGTATGCAACTGATGATAGCATTGTGCTTTTCGATAACTGAAGTTCTGA
CAGGGGCAGGAATCTGGTATATTTATAACTTGGTTATAAATATAACCTCCCGGAATGACT
GGTAAGAGGGTAGTTGAGAAAAAGTTTTTTATTTTCAATGTGTTTTTGAATATAACATTG
ACGAACCTTTTCATCCCACGCAACATGGTATATTTGTGACGTCATTATGTATATAACGGC
AAAATTCAGATCATTTTGCTAGCCAGCACGACCAGACCGCTCAGGTAAGACCCTTCTAGA
GATATGTCACAATCATTATTTCTTTGGATATGATATATATAACATTGATATTTCTTGCGC
TCACGGCATCTGTGGTATGTTTGTGGCATTGTTATGTACATAACCATCGTGGATCAGATG
TGTTCTAGGGTTTTTCCAAGACGCAGCATGACCCTGCAGTGGTTTTTTCGACCCCGTATG
TTTTTATGTCCGTTGATAAATAATTATAATAAAAATGATTTTTTACTAAAAAGGATAGCA
CTATGGTGTCAATATATAACTTATAATCTGGAAATTTCACTGACCATTTGGGGAAACTGA
CCAAAACAGACCAAAAATATCACAAACCATTTTAAGTTATATATTGATGTCAAAATACAA
TCCCTTTGGGAGAAAAACCATTTTACTAGATATATATTTTTACTTGACACAAAGTCATTA
TTATGGGATGAAAAGACCACTGCAGAGTACTTCATCGTGGAAAAACCTTGAATACTTCAG
CATTTTGGTCTCATACACTGAACTTGACCATGATGGAAAGATGTGATAAGTATTCATCGT
CACGACGTGAGAAAAAACAGATGTTATGTACATGTCAATTTTGATCACAAATTCACACCA
AATACCAATCACATACCTGTTTTCTGTACTAATTATATACATAACAATGTCACGAACATA
TCCAGAAATATCAACAGTTTAGAGTGATGCTGTGAAATTCTTAGGATGACATGCTCCATA
CTAACCACAGCTTAGTCTCTTTTGAATTCTTCAAACTATACCTTGTTATATCCATAACAA
TGTTGCACCTTAAGCTGCTTTGGAAATCACAAAAACAAATGTTGTTACATCCATAAACAT
GTCACAAATATTGACAAACTTAAAAATGGCACATTCCTTTGGAAATCAACAAATCAAAAT
CTTGTTATATCCATAGCAATGTCACAAACTTGTCCAGGGGCCTCACTGCAAATGAAAAAC
ACCGGTAACGTCCGGTACACTCACAAAATAACAGAGTTGACAGGGAGTTACCGGAATTTC
AAGAGTGTACAGGTGGGTTACTGTTTTTCCCCATTGTTTAAGCCACAGATACATTTATCA
TGCTAAGTTTTGAAGCAAAAAATATCTTCCAAGTGTTCGTGTGGTTCATGACTGACATTT
TGCGAATCACGAGTTACAAACAAGAAGATCACTTGTTGGGTCAAATTTTGGTGTTGATTC
TAGGCTTGGTCTTTTAATTTCATTGGTGAAGGCTTATTGGTCCTATTTTTATTTTCGAAT
CGGTTGGTTTTATATATGTTCTGTCATTTTTTAAAAAACCCTCCATGTAGGAATTAAATA
TGAATGTTTAGACTTCCATTCCCACAAGTATTCCATTTACTGTACTATTAGAAGTGACTG
CACCAAAAAATGAGAACACAAGAATAACACATAGGGCTGAAATTTGGTAACGTGTGGCTA
TATGATTGGTGCTTATTCCTTTGTAACACTGTACCTCACTCTTGCAAGACATTATTGCCT
ACAGCATATGGTATGATACAATAGCGTACCATACTACAAGACAGGTGCTTGAACCAGCAG
CAACTGTAGGGGGGTTACCTCTCACTGCTTTCACATCACCTCTATTTTTTCAATTGCATT
GATACCTCATCAGCCCATCATGGGAACGGCCGAAACTAAGTCCACAGACTGAGTTTGGGA
TCCCGGCTGGCACCACCATGTTGCCAACAACAATTGGCAGCCGCGGCTCAATTTTTAAGG
TCAGTTCTAATGAACTCGTCTTTTTTCCATTATTCAACTCAGCGCACATCTATTTATTTT
TCAATTAAATATTTACAGGTGTTCCATGTAAATGGCCAAAACTCAGCTGACAGACTGGCT
AACCTGGTTTAGCCGTGTAGCCAAGAACAATTGGCAGCGGCGTGCTAATTTTTAAAGGTG
AGTACTGATGAACTCGCCCTTTTTTCATTATTATGCACATCACACATCAATTTTTTCAAT
TAAATTTTTACAGGCCTACTTGCAAAATCGCCAAAACTCAGCCCACAGACTGAGTTAGTC
TACCCGCCTGGCCCCGTCATCTAGCCAACCACAATTGGCAGTGGCAGGTATATTTATAGG
GTGAGTTCTGATAACTCAACCATTTCTACCAAGTTTTACTCACCACACATCAATTTTTTC
AATTAAATTTTTATAGGTGTGCCATGTGAATGGCCGAAACTCAGCCCATAGACTGAGTTA
GCCCACACCCTTGGCACAGCTGTGTAGCCAAGAACAATTGGCAGCGGCGTGCCAATTTTT
AACGGTGAGTTATGATGAACTTGCCCTTTTTTCATTATTATACTCACCACACGCCAATTT
TTTTCAATTAAATTTTTACAGTCCTACTGGCAAAATGGCTGAAACTCAGCCCACAGACTG
AGTTAGTCTACCGACCTGGCCTCGTCATCTAGCCAACCACAATTGGCAGCAGCAGGTATA
CTTATAGGGTGAGTTCTGATGAACTCAATGATTTCTACCAAGCTTTACTTGCCACATATC
AATTTTTTCAATTAAATATTTACAGGCCTACTGGCAAAATTGCCAAAACTCAGCCACAGA
CTGAGTTAGGCTACCCGCCTGGCTTCGTCATCTAGCCAACCACAATTGGCAGCGTTGGGT
ATATTTATAGGGTGAGTTATGATGACTCAGTCATTTCTACCAAGTTTAACTCACCACAGG
TCATTTTTTTCAATTAAATTTTTATAGGTGTGCCATGGGAATGTCTGAAACTCATGTCAC
AAAGTGAGTTAGCCCTCCCGCCTGTCACCGCCAAGTAGTTGGCAGCAGCAGGCATAATTT
CGGGGTGAGTTATGATGAACTCGCCCTTTTTCACTTTATTTTACACAGCACATGTCAGTT
TTTTCAATTCATTTACAACAGGCCAACTGGAAAAATGGCTGAAACTCAGCCCACAGACTG
AGTTCGGCGTCCTGCCTTGCATGGCCATTTAGCCAACAACAATTGGCAGCGGTGGGTATA
CTTTCAGGGTGAGTCATTATGAACTCAATCATTTTTTACACTTGTTTTGACTACATCCAA
TTTTTAATTTATTTATTTCCAGGCCAGCCATGGGAACCGCCGAAACTCAGCCCACAGACT
GAGTTTGGCATCCTGCCTGGCACAGCTATGTAGCCAACAACAATTGGCAGCGGCATGTAA
ATTTTGAAGGTGAGTTATGATGAAATCAAACTATTTTACAATTGTTTTGATTTCAGCTTA
GTTTCAATTACATAATTATTATTATCTTCTACCTTGGCGCAGATGGTCCGCAGTATCGTT
TTTTAGCTTGGGGCTGAAATTGTGGCCTATGTGGCATTTTGGTGGGCTTAATCTTTGGGA
GGATGAAGGGGCAGGCCCAGAATTGGTATGATGTAGTATGTTTAATTTTATTAGTAAGGT
AAATTGCACATACTCCATTCAATATTGCTGTAGTTCAACTGTACATCAGACCCAGTAGCC
CTCCCGTATGCTCAGGTAACCCTCCCATACACTCTAGTAACCCTCCCGTACACTTCCGGT
AACTCACCCGTACACTTCTGGTATGCCACCGGTAAACATTTTTATAGCTGCTAAGTAATG
CAGTTATTGCCACTAATTACATTGATATTGATTCTAAGACTTGCTGAGAAGTCTGTTTTC
CTGTAAAAAGTACCAATTCCTATCATAAGTAGAAATAAATCTGAAAGCTGCTTCAGGTTT
TGAATTTCCAGTAACCCATTGGTAGACTCCGGTAACCCTCCCGTACACTAGCGTACCGAA
GGGTTACAGAAGTGTACAGGGAGGTTACCGGAAGATACCATTCCTGGGGCTCCCGTAACC
TCCCTGTTTACTCAAGTGTACAGGGAGGTTACCGGTGTTTTTCGTTTGCAGTGAAGTTAT
ATTCATAACAAGATCATAACTCAATAAAACAAAATCTTGTTGTATCCATAACAATGTCAC
AAATTTGTCCAGGTGGCTTTTATTTCCATAACAATGTCACAAACTTATCCAGGAAAAATA
TAGACACCCCATGCATTCAATAAATATCAACGACTTGATGCAGCAATATCCAAAAAATAT
CAACAACTTACAAGCGGCTCATTCCTTTGGACACCCCATAAACAATGTCACAAACTCAAC
AAAACAAAAGCTTGTTGTATCCGACAATGTCACGTCCGGGGCCTGTTATATCCATAACAG
TGTCACAAACTTATCCTGGAAAAATATAGACACCCCATGTATTCAAAAAATATTGACAAC
TTGATGCAGCATTAATCCAAAAATATTGACAACGTACAAGTTGGGCATTCCTTTGGACAC
CCCGTGTATTCCAAAAACTTAACAAACTTACAAGTGGTGTGTTCCTTTGGACCACTCATA
ACAATGTCACAATTTCAACAAAGCAAAATCTTGTTTTATCCATAACAACATCACATCCGG
GGCCTGCTATGTCCAGAACAATGTCACAAACTTATCCGGGAAAAATATAGACACCCCATG
TATTCGAAAAATATCCACAACTTGATGCAGCATTATCTGAAAATATCGACAACTTACAAG
TGGAACATTTCTTTGGACACGCCATGTTATTCCAAAAATATTGACAACTTGATGCAGCAT
CAATGACAACTTCCATGTGACACATACCTTTGGAAAATCAACAAAACAAAATCTTGTTAT
ATCCAAAACAAACTGCTGTTATATACATAAAAATATTCACCATTCACCCTCACATACCTT
TGTCTTCAAATTTGTTAATCCCTTGTTATATACATAAAGAATTCATGGATGTTGTTGCTT
TTGCAATATACACAACAATGTCATTGACGTATCATAGGAAAGTCTGATGTATTGAGCTGT
TGAATCCATTGTTATGTACATAATAACATCATGGACGTACCATATGTAATTTTAATGCAT
CCACTTCTTTCCCATGACAACCCCCCAGCAATTTGCATGGAAGTCACAAATTAGTTCATG
TTAGATACATTAATTAATTAGCAAAATATCCCAACATCCTCACCTCGGCTGAAACAGGTT
TTACATATGATCAATGTTAGGAAATCATAAGTGACAAAATTGCTTGTTATATACACAACA
ATTTCATGTACTTACCTTTTTTCAAATCATAGAATATCATAGCATTTTTTCTTCTTACCA
GCCTCTAGAGAGGTAGCAAACATAAATTCACCCAAAATGATTATATATATAACACATGAC
ATATATAAACAAATGTACCTATGCAGCAAGTTATATACATAACAAATCAATTTTGTGCAA
ACAAAGGAGCAAGAAGCTGCAGCTGTGTTGTATTATTGTGGAATAAATGCATGATCACAT
AAAAAACAACTTACCACCTATCTGACACATTAATATTGTGCATTCATTCTGCAAATCTAG
ATCCCGTTTCCTAATAACATTTGCATGACGTGCTAAGGCAAAAAACACATTTCTACAAAA
GAGGAGAGTTTGTAAGTCCCATGTAGTCATGTATAAAAGAGTATGAATCCAGATGGGCCA
CGGGGATGTGAGGCTCATCTCCTGTGACCACTGCCTCACACGTCACACGAAGCACTGAAA
AAACAGTCACACCAAGCACATTCACAACACTCAGATGTATTCTACCAAAAAGTCGTCCCT
TCCAGATGTGGTCATGGTGGTACTGATCCAATCATGCCAAAACAATCATTTTGCTCATGG
TTGGTCATTCTAATTGGCCAGATATTTGCATGGTGGTGGAAGTAGTCCTGGAGCAGCATG
GCTGAAGCGTGGGTACAAAAAATTTGTGAGGTGGTACAAATAAGTGAGCAGCGGAAATTT
AAAATGTGTGTAAGAAAAACGGCATTTTCGTTTATCAAAAACCTAGATTCCTATTGATAT
GTAATAGACGTATATTATAGTACTTCAATATTCATGTATGTATGTGAATATGTATACCTC
ATGATTATGTATATAACAATTTGAATACCTTCAGGCTGGTTGTTGGCCGGTTTTGCCACT
AATCCTGTGCATGCAAGAAAGATGTTTTAAATGATATTCAGACATTAATGAAAAATATAC
TAACAAATTTGTTGAATTTGTTCAAAAATTTGGGCTTTCCTATCTTCACTATTGCACAGT
TCTAGTGATCAGGATTTACATAACCCATTAGATAATATTCAGACATAAAAAAAATATGTT
ATTTCATTTGAAAAATCCGTTTCAAAACAGTGGGTGACTACCGTAATTCGGCTAGACGCC
CAAACGCCCAAAAATACTAAATATTTGACCTGGTCAAACCGGCCGGACACCCCCACTTTT
TGGCTAGACCTGGTCAAACGTAAAAAAATCTAGGCAAAAGGGAGGGGGGGTTGTCCGGAC
ACCCCCACTTTTTGCCCAGATTGCTTTTAGCCAGAATCTGACCACAAAATTTGGTTCTAT
CAAACACAAAAGGCGAGTAATGTCTGATGAAGAGGACGATTCCAAAAATCTTCCGCGCCA
CGGTGGGGGCCGCCAGCCTGGCATCCCCAACTACAACCACACTGTTCTGATCCCGATCAT
TGAGGAGATCCTTCCCAATGGTTCCGAGGCATGGCGCCTGGTTGCGGCTGCCTACAAAGC
AAAGACAGGTGAGGCAAACTTGCGATCGGAAGATGACCTGAAGCGCAACTGGGTCCGGAA
GTTATGTAACAACATGAAGAAACCTACAGGTAGGTCCGGTGGCAATGCCACTGATCGTAT
TCATTGTTGTTTGGAAATTCAACTAAGAATTCTAGATAAGACGTCTTCGGGCACCCTCGG
AGCTTCCTCAGACAATGAAAACAGGTTTGACCCCTCCTCATCTTCGTCTCGTCTGTGTCA
TTGTCGTCGTTGATGTCGTCGTCGTCTTCCTTGGAAGACGATGAAGAAGTCCCGGGGACA
CAGTTGCCTCGATTACCTGAACTACCTCCCATGCCGGCCATCGAAAATGTTGAATTCACA
GGAGCGAATGAATCCTTTGCGAGCGCTTAAGCTACAGCTGATGCTCAACCCCCTAATATG
GAAGCGATTAGATCGACGGTTGTTGGTGTTGCTGTTGCAGCCGAAGACACCGAAGTTGAA
ATTGAGGAGGCTGCTGCCTGTGTTGCCCGACGATCATCAAGTTGTCCACGGTCAACTGCG
TCTTCCACCGCTCAACGTCCGCCAACACCACAACCAAGGAAGGCATCATCGTCGAAGTCA
AGTGTGACAAGGGGCAAGACAAACAAAACCAAAAACTCAACAAACCATGAAAGGGGTTCT
GTCACCAAGTCCATCGAGCAAATCGCTTCTTTGATTGAAAGGGGTAGTGGTGACGATATG
CGGGTGATGTTGGAGATGAGGAAGTTGGAGTGGGAGGAAAGGAGGAGGCAAGAGCGAGAG
GAAGCCAGACTCGAAAGAGAGGAGAGTAGGCGTGAGAGGATGGAGATGGAGGACAGGAGG
GAAAGGCGTTTTGAGAGACAGATGCAGCAACATACGGAAATGATGCAAACCATGATGATG
TTTATGATGGGCGGGGCCAGAGGAGGCCTACCAAAGACTGGTGAAAAGGATAATAATAAT
TTGGAAAAGGAAGGAGAGTAAAGTTAGAATTCAATTGTTCTTTAAATTAATCGTTAGTAT
ATGACATATAATTCCAACACAAACATATTATGGTAATTTGATTTTAATACCTCATAATTC
ATAATTAAATATTATTGTCCTCCCCTTCTGAGTCCAACTCAAAGTCCTCTGCTCGTAAGT
AATACTTACTTATACAGTCGTAGCCATCGAGTGTGATGTACCGTTCGTATTCTGGATCAA
ACACAGTTTTGATCTGGTTACGACCAACTAACTCAGTACAAAAATTGTGTATCAAAACAA
TTGATTCAATCACAAGTCTCCTCAATCTCGAATAACTGGGTAGACACTTTTTAAATCGAG
GAAAGGAACCTTGTTATCCCCTCATACCCCACTCACTTGCCTGCCGCAGTGAAGTACACA
CGTTACTCACCCCCACCACGTACTCTCTGACTGCTGGGTGTAGACGTCTTGCACTGTGCT
CTTGCATTGGTCCGACTAATACATTCCACGCATCTCCGCTTCTGGGAAATCCCTGATCCA
CACAAATTTTATATGCGCCAATCCTTCTTCGTATTGAATCAAAGAAAAAGGCAGACACTG
ATCCATCCGCCCAACTGCCTGGACAGTTGATTGCTGCAACAAACACCTTTCCATCCGGCC
CGTAAGCAAAGACATTGTTCTTGACAGTGTCACATTCATAGCCACTGTAGAATGCATTTT
GTGTTATTTTCTCTGAGGTGCACTCTGTGGGAAGTGACACTCCATCCATGAATCCTATTA
CATCGTCGATAGAATTTTCACGACTCTGTACCATGGATGCAAACATTTGCATTTTCTCGG
CGGATGGGAACTTGATTCTTGCAAGATGATGAAATCTAAGTTGGCGAACTACCAACTTCA
ACATGTTTCTCAACATGCAAGAACACGCATTGAGAGTGATGCCAAAAATCAAGCACAAGT
ACTTGTAATTCATTGTGCTGCTAATGTAAAAAAGGAGCAGTCCCAATTGCCCCTCTGATG
ACAATGACCACTTACGTCCTCTCCTTTTTGTCAATAATGGGTGGCCCGGTGGCTTCAGTA
CGTCGTGAAGCAATTTGAAGGCCTCTCGGATTAAGCCCGTCATGAGAAGAAAAGATGACA
AATCCCCATTGTGTAGTAGATGGTGCCACGGTGCGGCTGATGGAGGAAGAATGGACGATC
TTGACAAATAGGTACAGGTACGAAGGCTGTTGCTGAAGTTGATTAGCAAAATCATCAGCG
CTAGCACCTTGACACCGTGCATTCTACTGCGATATGAAGCAGTTCTCATTGAATTAACAT
CCATCGTGAAATCGAATCTGCGATGAATCGATCGGGGGTGATGTTTGTAATACTACTCTG
CAAATAGTATGCGATTTGGATAGCGGAGACGTGGCGGAACGTGTCAGAACAAATTAGCAA
GAAAGCTAAAAGGAAAATTGGTAAATTGATGGTTTTTTGGTCAGTCACACGAAAATTGAA
GTTTGACCTTCTAAATAATTACGGTAACAGTTTTTAAAAACGCTGGCTAAATCCGGAATC
TGACCAAGGCATATTTGGGCCTTTGACCGTAAAAACAAATTACGTTAGTCACCCAGTAGC
TTTCTTATATTTGTTGACACTAACATCAGTGAAAATTATTTATATAAGCTATTTGTCTCT
GACCATTTTTAGCTGACCATATTTGACCATAAATATAAAATACCTCGTTTCATGAATTGT
ATTCATTCTTGTCAATTGGTTGGAATAAGAACAGGCCTTTGAGAGTCCAAACTCTTGAAA
GTACCACATATTCCCATTTTCTAAAGCAAACATTGTTTTTGAGTTTTGGCCATGATGAAA
CAATGAATACATCTTTTGGTCTCATTTGTAGCTTATGACCCATTGAGGATGTGCTTTTGT
TATTGTGGAACATCGTCATTTGACATTTGAATGTTTGTTTTATGTTGCAAAGGCAAGTGG
GTGTGACTGTGATAGATACTTCATGTTATTTGGGTGGGATCTTGAAGAGTCTTTGTTTCC
TTTTGAATTGAAGAAGGTTTTTTAGTGCGGTAAGGCGTTCATTGTTTGTATTTGGGTCTT
CGCTTAGTTGGTCAATTTTGTGTTTTAAATTGTGATTTCCTCTGAGACATCAGCCAGTTT
GACTGTTAGCCACTCAGCATCTTTTATATTCACACTCCAGACTTTTCTTCCATATGTTTT
ACATCATCTGTGTGACATTGCACCTTGTTTGATCTGAACTGAAATTAGTGTGCAAACAGT
TCCATTACCTTGTGGTGGCTTTTCTTCCATCTTTTGTTGGACATGACACATATAAGAGCT
TCCAGTATAAAGACATACAGCCAGATCAACATGTTTGTATGAACAGTACGTAATGTTGTC
ATCTCCACATGTAGTTAGAATGCAATAGCAAAGGGTGTTAGTGACTTTCAAAGAGGATGT
TTTTTCTCGGGTGATGTTTGGAAGTCACCCTCAATGACTATTGTATGGTTGGGTGGTAGG
TCATGGTTCGATGCAGTGGAATGGGTACTCAGAACATGCTATTCAAATACTCCCACTGAA
ATAGCATTGTGCCCTTGTTTGTTGGGCATGCATAACTCCAGTTGACATTTGGTGAGATAT
TTTTAGGTAGGTTGGCATCAGTCCTGGTAACAACTCACTTGTTAATTGTGTTGCGATCCT
TGTAGGTTGTTTGCCATGTGATGATTACTCCAGTCAAGATACTCTCAAAGAACTGTTTTG
AATTTCTCAACTACAACAATTTGTGATCATTTCCTCTTATGAATTGTCTAAAGTCTCCAC
CAAAAATAATAGAGTAACCTCCAAAAACTTTGTTTTGGTCTTTATAGTGCCGTAATACCT
GATATCTAATTTCATTAGTTCACTTTCTGTCATGAATGAAGTTTCATCAACCACAAGAAC
ACGGACTCTGCTCATTCCAACCACTGTACTTCTACAATGGTGGAGTGGACATTCCTGATG
CCTTCACTATAGTTCTTCCTCTGAATGCAGATTCCGCCAAACCTGTATAAGCTGTGTAGA
AGAATGATGTGTCCATCCACATGATGTTGCATGACAAACAGAGCTTGAAACAGAACCGTT
CAGCAGCCTTAATGACTGCAGTCTTTCCTGCTCCAGCAGGCCCTGTGAGAAAGAGAAGCA
ATTGGTCCATCCCTCACCGTGCAAGGAGGTGTTCCTTGATGTCATCTATGAGTTCAGGAT
TGTCATCCAGTGCAATTGATACGACCACTTGCCTATGAATAGATGATGTTGGGTGAAGAG
TTTCATTTGCGAGTCCCAGCAAGAATGTGCACCACACCATTTCATGGGTGATGTATTGTT
TTTGTCAAGCAACTTCCTTTCCCATTGCGCAAGATTCTCAGCAACACCAATTATCAATGG
GTTAGCTTTGTGATCTGTTGAACATTAGGGTCGTGTTGGAAAACATTTGATAGATGGGAG
AAACAACTAAAGAACCGTGAATTAACTCCAACACAGGCCAAAAGGTATTTGGTGTACCAT
GGTTTGCATTTCTTCCTGAAGGCGCAGATTCATGTTTGTTAGTAAGTGGGTCATGCAAGT
TTTCTATAACCAAACAGTCGAGTCCATTGGTGGGTGAAATGAAGTCAGCATTGGAGAATT
TACATCTGTTAATAATCCCGTCTTGACTTAAGGCTAGAGAAGCAATATTTAAGTCATTGT
CGTTGTTCTCACTTCCTTCACAGTCTTCATCAAGTTGTCAAACCTTTTGTGGGGAAATCA
ATATGTAATGAATGGTAATAAAAAATGAGAAAAATAATAAAGATAATGATGTAAACTCGG
AAGTTTGGTCACTGACCAGAATTACGAGACAACTATATGCGTTACCCGGTCAGTGACCCG
AATTAAGATGAAGTGACTATATAAGTTTTGTCTTACCCTTGAATATGGGTGATGTCTTTG
TCATCTTCCATTGTAGTATTCTTCTTTTTTGATTTACCATCTGTGTTGAGTGTGTTGACA
GTAAATTTTGGCAAGGTGCACTCACAGGGGGACTAAAATCTCTGGGCTCTCACATTCAAG
AGGCATTGTCACAATTGTACTAAGTGTAGAGATTACTCTTCTATTGCATACGCAGGTCAG
TGAATCGCAAATTTAACAAGTTGTCATACTTACAACCTATTCTCAAGGTGGGAATGTTCC
TGACCTCTTTCTGCATGAATTGTTATGGAAATCTGGCTGTGACATTATGAGAGTTGAAAG
CAATCCAAAGTCCAACTTTGTGTAGAATGTATCCACCAAATACTAAAACAAATCAATGGC
AACTATAGCTTTGCAATTGACAACTTTTGTCTTCTATACGGTGGATTGACTCCCATACGA
TGAACCATTTCATTATAGCTTGAGACTATCAGCATGCCTCCACGGCTGATTTCCACATGA
TTAGCCTGGGTGATAAATTTTCACTCGTCACACTGACAAAGGATAGCATGATATCGCCAG
AGGCCATTACTTTTGAACCCTTCATGCTTGCAGCAAAATGGATCTCCGCCTATCCCGCTA
GGCACAACAGTAATCCACTTGGCCATCTTGTCAATCTAAGCCCAAAACTCTCCTTGCATA
TATTCAAAAGTTTTCCCTTGATTGACATCTTCTCCTTGTAGTTAAAGCTAGTGATAAAAG
TTTCGTCACTTGCTTTCACCAGTTGGTTATATGAATGAAATGGATGGAATGCTATTTGCT
CATTTCCACATACAAGTGCAGCATAATGACCATTTATTCCATAACTGGGGCCAGTGGCCA
CTTGAACTCTTTGAAGAGCTCCAATAAGCTGAAATTGGTCATCCAGTGAAATCATTACCA
CCCCTATTAAAATGTCATGTGCAACGGGTCCTGAAATGTGAAAGTTATCTTCCTTGCTGT
TGATAAACATAACTCCTGCAGCACAGGATTCAAATGCAACAACCGCCTTTTCTCCAAAGA
TTCAGGAACCTTGCTTGACATCAACTACTGTAGTGGTATCTACTTGATCGGCATTTTTCA
GGATCGAGACATTTCATCGCACATATCAATCAGTGAGGGGACATTATGATCAACAACCAG
CTTTCAAATTTTCCCTTCCTTCTCCACTGCTGCCATCGCTACCACCGCAAGTCAAGGACA
AATTGGATGGATGACCATTCAAAACAACCAAGGCACAAAACAACCAAGTCGCCAAACAAC
CCGGCAATTTCAGAACAGCCAAGTTGCCAGACAACCCGGACATTTCAAAACAACCAAGTC
ATCAAACAACCCGGCCATTTCAAAACAACCAAGTTGCCAGACAACCCGGTCATTTCAAAA
CAACCAAGTCACCAGACAATGAGACCATTTCAAAACAACCAAGTCGCCAGACGACCGGGC
CATTCTGAAACAACCAAGTGGCTCAAAAAAGATCTTTGAAGATAGATCGAGAAATAACAA
CAGGCATCAACGCCATTCAAAACAGATGGAAGATTACCAACAGGCATCTAAGCAATTCGA
AGAAGGAGGAAGACTGACAACACACATCTATGCCATTCAAAGAGAAGATCGAAGATTAAA
AACAGGCATCCAAGCCATTTGAAAAGATCGAAAGAAGACTAACAACATGAACGAAGACCA
AGCTAATAACTAAATTACTTTCATGTACTTCAGTAAAACTTCATTTTACCTTCTTTGCTC
CAAATTTTTTACTGTTAGTTCACCAGTAATTCCTTGAATTACCTCAAATTACTTGATTTT
ACTAGTAATTACTCCATTTTACTCGATTTTACTCTGTTACTTTACTTCTATCTCAAAAGT
CATGACTTTGGAGTAAAAGTAATTTGTTTCCTAGAGAGACCATTTGTTTCCTAGAGAGAC
CAAGAAGACCCACAACAGGCAGAACTACGGTACCATTCAGAGAAGAAGGAAGACTAACAA
TGCGGTGGGTTGAAAATCTGAAGAAGTGTGATGAGGTGTGATGACAGGAGATGACAGAAT
CGGAACGAATGAACATTGCAGAATTGCAAAAATGAAATAATGCAACGGTCAAGATCACAT
TCCCAATTTTAAAATTAAAGTTGAGCCAATGAATAATCAATAAATTACCTTTATATCCCT
TTGATATTGAGGTTGAGGGAAACTGGCAATATAGTGCAATGTTGCTATATGCAGTACTTA
TGGCATATCACGAGGTAATAGAAAGGGCTATTGCCAACAGATAACGTTATTTTTGAGAAA
AGTTGTTCTTTCAATAGGTAGGAGCCATATCTTATGAGGTTAACTGTGGGGAAAATAATA
TTATGAACATATTTGAATTTTGTTCCACACCATGTTCCACATCCACAGGGTTATACCTAC
GAAGTCTCAAAATCACTAAGACATCTCTGTAAGAAATACTAAGAAAAATATTAAACATGT
TAAATAATAAAGGTCTAATTATTTTGCGAAAATTCAAGTGTTGAGTCAAAAATGACTGAG
ACACAACACGATGAAAGCTGAACTCAGACATAACATATTATTATATTTTTATGACAGGGC
CGGCTTGTACATTATTTTGTAACTATGTTTGAGTTAGATCATTTTTCAGGCAAGCAATAA
TATCAAGTTAAATATAATTATGCAGCACCACCCCTCAGTGTCAAGTGCCCTCCATACTAT
TTTTTGTCCCTTATCATCAGCTTAATTATTTGAAACAGGCAAACCGGCCCCCATAAATAG
AATAAATTTTATGACATGCTGTTTCTGCCATGTGCCCCGCCCGAATAATGAGACTAACTT
GACTCCAAAATAAATTTCCTCCTGTAGTAATTGTAGCGGTCCTTGCCTCTCTCATTTGAT
GTAAAATCTTTTGTTGGCTTATGACAACTAAAACCAAACTCATGTTACCTTGTGAACCCT
GCCTCTAACTGAGCAGGAACATCCTCCGTGACCTCATCCCTCCCTCTGCTTCCTTCTTCA
ACAGCAACGGTTGCAATGACAGTTTGGGCAGGATCTTGTCCTTCTGGGTTCAAGGTAGAT
CTCCCAAGTTCGGCGGGTCCTCCAGGTTGCGCGACGGGCAATCTCATGAAATGATGGGAG
GGCCTGTTTGCAATGCGAGAAATGTTGTTGCTTATACGAGCAATTGTCTCTTGAGTATGC
TTATCTGATGATCAGCCTCTGCAAAAGCATTGCCAAGTTCACGACGCATATCAACAATTT
GTGATGAAAGCGAACACACCTCTTGGTTGTGTACAGCCAAACATCCACGCCAGGGGTTGT
TTCATCATTATCATGAAGGAGGAGACTAATTAAAGACAGAGTGACATGGTAGTGAATGGG
AGGGTGCACTCCCTCACCTGCATCAGGGTCTCCATAGACCCTAAACTTAGCCCACCTGTA
AATAACTTCTGCAGTGATGTTCTGGAGTTCATCCCAGGAGAACTGATGGTTCTTCTCATA
AGTTAAACCATCACGCCATGCATGAGATGGCGGAGTGGTGCGTAGTACTCTATGCAAGCG
AGAGTATGCGCCATGGCTGCCTGTGTGGCTGGACAGTCGTTGCAGGAGGAGGGACGGGAG
GAGGCATCAAAGCGACAGGATTCGCTGCTGTGGCTGTTGTGGCTGGTTGGGGGGTTCAGG
GAGAGGCTGGGCTACATCTGGAAGGACTACATCTGCAGGTGGGGGCTGCGCAAACGCCTT
GGCAAAGGCGTCGACTACTGCGTGTGGCAGTTGTTGCTGTTGTTGTTGATGGCTGCGGCG
GGTTCTGTTGCGGTGGGTCATCATGATTGTTTTTAATTGATTTTTTATGTTGTTCTGGAC
GGACAAAGTGAAGCATTGTTGTGTGTGGTACTACATGATGAATATTACTTCTAATACTAT
CATACAATACCGTATGGTAATCACACTTTGATCGTGTTAATGTCACCACAGTTATGATGA
CTCGGCCCTTCAAGCTTGTGGAACTTTTTTGTGATGAACAGACGTCTCCATCTTATTGAG
TTAGCTTATTTTTTGTGGAGATTTCCACACTACGAACCCACAATTGTGTAAGAAAAACTA
AAAGAATATCATCGTCAGGAACAATGATATTCTCTAGAGATACATGAGTTCCATATGAGA
ATCATGAATAAAAAAATTAATTCTCATGTTGTGGAATTTTTGGAGTAATATGTTGGTGAT
AATGAAAGTGCCTAATGTAGGAGTCACACAAAACGTAGTACTACGTTGTATTAGAGTGTA
CACGTAAGTTGGCATTTGAAAATATGTAGTCCGTTGAAATATGACACAATAGAGGTAGTA
TAAATATCGAACGGCCGCTTGAACTAAAAGTAAGGTGAATTTCTTGAAAATAGTCTTATT
TCTCGCATAAGGCCTATTTTTCGCATAAGGCTTATTTCTCGGTGATAGTCTTATAAATAA
GCCTATTTTCGAGAAATAAGCCACATGCGAAAAATATGGCTATCGGCGAGAAATAAGCCT
ATAAATGACTCTTGCGTGAATCGGTATTATTCCTACGCTTTTTTATCTCTTATCTTCGAG
AAATAAGACTATCGGCGAGAAATAGCACTATCTGCGAGAAATAAGACTATTTTCAAGATT
TGAAAATAGTCTCATTTCTCGCGGATAGTAGTGATAGTTCTCGCCGATAGTCTTATTTCT
CGACAACAGTCATTTTTGAGAAAATTGAACTGAGCCGATCGTGTTTTCAATCTTGCCCTT
CCGTTGAGTTTGTTCATAAAATATGCATATATGTATATATTTTAAACCACATTCAATTCT
TGTTTCCGCTGAAAAGATTGCACAGATGAGAATGTACCTTCAATCATTAATGTGTGGTAC
AATACTCTTTCCGACGAATGTAATATTTGAATATCGCAATTATATACTGTGAGACAGGGT
AATTCAAAAATAGCGATGCTTCCTCCTCTAAAACAAAACATTTATTTTATAGTTTTTATG
TTTAAGCTCTACATAATATTATTATTTCACTCTTTCCCTCAAACTCATTTTACAGTGATC
GCCTCCATGTGATGGCTGATACGATAATGTACCTGCTCCTGCTGATACCCACCCATTATT
TTTTGTAGGCATGAATCTAATCCGATGAAGGCCGTTTCCCAACTAAGAGGGTTACTAAAC
AGCTTTGACGTCCCAGAAAGCCACGTCCCCCTGGGATCCCAGCGGATTTTTTGGTGTCCG
CCTCCTATTGACTTTCGCCCTTAAAAATGCAGATCCCGCCTCCCCTCCCGGCCTGGAAGA
TTCGGAATATCAGCACTCACAAGGAAGTTGGCTTATATTTCATACTGAATGAGTGGTAAT
ACCTATAAGTAATTTGAATTTTTATTATTAAATCCTCCTGCCAGTCTTGCCGATTTGAAT
GATCTTTAAAAGTATCCTTTCTCGTTATGTTTTCTCTCGGCTTATTTATTAGATACTTAT
TTCCCCGAGGTGCATGCTATACCGTAGGTATGTTCAGAGGTAGAATAATACCATATTACC
TTAGAGATCTTTAAAGTGTGGATGTTGGGCAGAACGTGGGATCCCGCGACATGGACCAGG
TGGAGTCGATTCTTGGTCCATGTCGCGGGATCCCGCGCTCGATTTTTGTGAGAAGGCTTA
TGTAAATAAGTACTGGGACGCCAGGGGGACGTGGCCTCCGGGGACGTAAAAGCTGTTTAG
GAACCCTCTAAGACTAAATCCATCTGAAGAGATCTGAAGCCTTCAACACGCCTTCAACAA
CCATCTCGCAATAGCGATACCACCAATCCTCCACCAATCTTGTCGATCAGAAAGGCCTGT
AGCAATAATCGGTGAGGCGAACAACAAATTGACTTCGCCCTCTGGTGGAGGGATGCCAAA
GTGAGCTCGAAAGTATTGCATTGCGCTAGGAAACCCTTCTACATATAGCCTTCCCCACCA
CGATGACTCTATAGTCACCTCCTGGTTCAAGTGGGGTCCTCGTCTTTACTTCTATCAAAG
CTAAAAGGACACTGAAGCGATCTGGCAACATCATTATGCCATCTTTACCCTTCATCCGTC
TAACTACGTTATTTCGTAGGCTTGATCTGTCTTTTGACCTATTTGCCGCGATTTCAGTGC
TGGCGGGGCTTCGTCGTTAGTGATGCTAATCTCTGTTATCGATTTCGTCTTGTCTTTGTA
ATGAACAGCACATTTCCTCCTCGGCGCTTGCTCTTTCGTAGCGCTGGTGAAGCCGTGTGT
TCGGCGCTTCCATTTCCCCCCTTGGAACTCCCACCCGTCATTCGGGACAGCGGAAGAAAT
CAGCTCAGCGAAACTGACAAGAGTAAGCAACCTAAACATTAGCTCAAAGTGTTTTGGTTA
AGCACGAGAGTGATACAGTGTCTCAGGATAATCACAATTTATGTTTAAGTTTTTAATTCA
AAGTTTAAATCAGGTGTCTCCTTAGTAAGCCTTAGTATGGGTCCAACATGAACGTGTACA
ACCTCTTAATTGTCGTCTTCTTCATCGCGTTTGCCGCTCCTTGCGTAAGGTTGGCCTTTT
TTTCCTTGTCTTGACAATAGAACCACTTCACGTCTCACTGCTGTTACCATTCACGTTGTG
TTAAGGTTGTTCTATGTGCAATGTATCCCGCCGTTCGACAAGTTCATGCGAAAGATTGCA
TTAAAAGTGAAGCATAAGATTATGAATAGAAAGAGCTCAATACAATTAGAGTACGAAAAG
CTGGCTGAGCAGTACGGGGTATCGAAGAGTGATCTGAAAATGCAAGTCCATGTGTGAGGT
CACAACCATATTTCACACGAATGTTCATCTGAAGGGTTGTGCAGACAGTTTCAAATATCA
CAAAAGTGCACACTCGCATCGTAATGCTTCTATATCAATGCATCAATGCATACCTTAAAG
AGATGACACAGTAATTGACAACATTAATAAAAGTGCGGTTAAACAAATTACTCTGCCTCA
CACTGAATGGAGCAGGCTCTTTATGTAGAAGAGGTTAGTCAATTTCCACAATGGTGGGTC
CTCCAGCGGGATCATCCATAGGGGGAACTCCACCCATGTCAGGCATTCCACCCATCCCCA
TATCTGGCATTCCTCCACCTCCACTGGCCATATTCTGGAGGATGGGCATCTCAATTGCTT
TGAGGGCCTTCTTCTTTTCTTCAGACTCTTCTTTTTCGGCAGTCTGATTAGCATCAAGCC
AGGCAGTGGTCTCGGCAATTGCATCAAGGAGTCACGGGTTGTCATCAGCAGGGATCTTGT
TCTTCACCTCCACTCCTTTAATGGATGACTTCAGGGAATAGCAACAATTCTCTAGACCAT
TCTTGGACTCAACTCGGCTCTTGTTCACGTCATCCTCAGCCTTATACTTCTCAACTTCCT
GGACCATCCTTTCGATCTCCTCCTGAGAGAGGTGCCCCTTGTCGTAAATGATGGTAATCT
TATTCTCCTTACCGGTGGACGTCTCAAGAGCAGACACATTCAAGATACCATTGGCATTGA
TGTCAAAGCAGACATCAATCTGTTGTTGACCATGAGGCATAGGAGGAATGTCGTCGATGT
TGAATTTGCTAAGGAGGTTGTTATCACGCATCATGGAACACTCACCGTCAAACACCTGAA
TAAGAACACCAGCTGGTTGTCAGCATATGAGGAGAGGTCTGGGTTTTCTTTGCCAGTACA
GTGGTGTTACGCTTAATGAGGGTGGTCATGGCACCTCCATCAGTCTCAAGTATAAGAGAC
TATGGAGTGAAGTCAAGAAGCAAGAGTTGTCAGCACCTGAGAGATGGCCGCCTGAATATT
GGCACCATAAGCAACAGCCTCGACAGGGTTGATGGAGTTGCAGGGCTCCTTTCCATTGAA
GAACTCAGACAGCATGCTTTGAATCTTGGGAATACGGGTAGACCCTCCAACCAAAACAAC
TTCACCCACTTGATTCTTGGCAATCTTAGCATCCCTCAACTAAGTTTCGAATTACTCCGG
AAATCCTGAAGGAATTCTGATTCCTCAGTTAAATACTCCCAATCTTCTCAGTAATGTTTA
CAAAAGTTCCTGCTGTTACTGAAAAGTTGTTGGAAGTCTTCTTTGCCCAATCTTCGTACT
GTCGTACTGTAACAACTAATTAAGTCTAGTTGTCTGAGTTTAGTTCTTTGATTTATGATT
TAGATTCTAGTGTTACGTCGCTCAAACTGTCTTGGATACCCAGTCTTGGATGAGTCTTGT
GAGACATAAATCATTGTGTACTTCCCCCTCTCCGAGTTCGGGTGTTTTCACTTGCTGACA
GCCTCCCCGCTCAAACCTCGGTGACTTACATACTGGTCCCCTCCTACATACAGTGGCACA
TGCCTATCAAATATAGCTGACGCCATGTTCTTGGTGAATATGTCAATGTCATTCAACCCC
CCCTAGATGTGCCTTATTACCAAGAGTCCTTGGTCCTTAAGCTCGCGCAAAAAATAGTTG
TGTACATCAACATGACACATTCTACCGCCTACACTCCAACTATTTGCGCATTTGCATGTG
AAAGCCTTTTCCAAATCTCGCCGGACCTGTTCAATCACTGCTGGGAGTCCCAGTACCATG
ATGTCATCAACCCAAGCTGCAAATATGACCATGCCACTGTTAATCCAGCCAAAATACAGG
CACGGGCCGGCCTTTGATTGCTTGTAGGTCATGTGCTTGATGCGCTCGACAAAGGTCTTG
AAGAAGCAGTACGCTGCTTGCTTTGTACCATACAATGGTACATTCATTTGCCAGACCACG
TCACCCTCATACCATTCATGAAATCCATCGGGGGTTTCCATGTAGAGTTACTCCCCGTTC
TAGAACCATCCTTCAAGGAATATCCCTTCAACATCGATGATGGCCGATGTCCATGTACTG
TCCATGCAGTACAGCATGAGTGCAATTCGCACAGCAATGGGATTGGTCACTGGGGCGGCC
ATAGAGTCTGATGAATGGTGACTCCCATCTACTTGCTCGTAACTACGCACATTGAGCCTT
CCTCTTCAAGTACTGTTTCATTGCCCATGTAGTCATGAGAACCTTTGCTCCTTTCGGTAG
CAAATTTCTATGCATGGCAGTAAGGGCATTATATTTGTTGAATTGTGCCTTCTCGTTCTG
GATCTCTTTTGCCACTCATCTGCGTCAGGGCTTCTCATGGCTTTCTTGTAATTCAACACT
TTCAGCTGGCTTGTGTGATTGATACCACCACCTATGCCCGCTCCAATGAGTGCCACTTCC
ATGCTTTGCAACACCATGTACATGTTAGCGATCTCTCCATGATCTAGCTCCACCATCTTG
CCTAGGTACCTCAGCTCTACAGCTGGTGCGTACATGAGTCTGTCAGCGGGGGCTTAATCG
CACGCCCTGACCTGGTGCGTGTCGTACATGGTCCGGTGACTATTGGGCTTCCCACGTCAC
TCTGTCTCCCGGCTTGTCAGGCTGATTGCTGCTTGGGCCCATGGAAGTGACGTCATTCTC
ATTTTTTGTCCCTAACCCTATTCCTAACTCTGGTGCTAACTCAGTTTCCAGGTCCTCCAG
GTATCTCGGTCTATGACGCCCGACGCGTCATCCTTGAAGAACATCATCTTAAGCCATATA
TCATCACAACTCACTACGACTCTAGAAGTGCACATGTGCCACATCTGTACACTGTCACTT
TTGCATTCAGCGTATCCCACGAACATCACCATTGCTCCTCTATCTCCAGTCTTGGAGTCC
TTCCCTTCAGCTACGACTCCTGCTTCACCCCATATACGAAGCCTATTGGACTACGAGGGG
TTTGCACCAAACATGTGCACATCGCGCGTTGCCATCTGACCCTTGATTTCCACCACAACT
AGCCCATCAAGCTATGTTGAGCACGATATTGCCTCCAGTGCCACTTTGGACTTGATGTCC
GCATGAACCCTTGCGGAGCCCTTGCGGCCCCCATCATAGCACAAGCTTTCCCTGCAAGAT
ACAGGAGTGCCAATTCTGCAAGGCAATTATGTTGCAGTGTTTCCTGTGACGTAAATTCAA
AGTCTAAAGGCTGTAGCACAGCCCATTTGTTACTCCCAACATGCTTTGCAAGCTTGTGAT
TCTCACCAGCTAGGTCCAACCGTACGTAACGTACTGGTATTCCTCGTGACTTGAACTTGT
GAAAATGCTCACATGACCGCTCCACTATCTCACTTTTAGTCACGGTGAAGTTGCTCCATT
TCTTTCCTGTTGCTTCGCACACTAGGACCTTCCAGTTATCTCAGTTGATTGCGGCATTCT
CTGAAGCTTCCGTCTTGATCATCACCTTGGACAGGTCAAGATATATCCTATGCCCCGGTA
TGTCCGTATTTGGTGTGACTGATTCCTTTTGGATATTCTTCTGTCTTGCTTTGGATTGCT
TGCAGTGTTTGCATGGTTTTAACATACCATGAGTTAGTGTCCATCCAAGTTCCCTTGCTG
TTTTGTGCACAGAGTCTTTGTTACGATGACCCAACAAACAGTGGGCCTTATTGATAAAGA
GCTTCATGGTCTTTGTCACACTGCTGGCTGCCACCTCAATGGACCAGGCAAACTTGCACG
TGTATATTGCCTGTTTCTCAGTGGGCACTACAATGTCAAAATCTATGGTTCCACCCTTCC
CGTTTTCGATAAGTATCAGGGTCTTGTCGCCACGTACAATTTTCCAACCTTGCTTATGAA
GCAGTTTTTTCATGCTCAGTAAGTTAAAAGTGTGCTTTGCACTAAAACTGCAGTCCTTCA
ATACTGCCCTCAACCCAGCTTTCTGTCCTTGTTAACAAAGACCCCTGGGCTGTTGATCAA
GGCAGTTGACTCCATTGTTGAACCAGAATGCCCAAGGCTGTACACCATTGTGTCATGAAT
GTTTCTAGCCCCAGTGTTGAACCTTGTCACATGTGTGCTGGTCCCAGTGTCACATATCCA
CAGGTCTTCCTGGTGCAATATTGCCAACGTGTCATCACCATTCTCAGCCAGCACGTCAAT
TCCCAGTTTTCCCAGGACCAGTGATGTCAAGGATACCTCAACGCTTGAGGATGTTGCTTC
GGACTTAGCAGCCTTTTCCTTGTACAAGGCAGGAGCCTTCTTGGGAAACATCTTGTAACC
CCTTCAGGCCACAGAAGTTGCACTTCTTGTTTGAGCTGGTATTGCCCCCACTGTTGCTGT
TACCCTGACCACTGTGCAACCCCCCATTGCGTTTCTTGCAGTCTGCTGCCTTGTATCCGC
ACACCCTGCCGCAGTTCCTACACTTCCCCTTGAACGTTCCATCGCCTCCAATGGAAGCAA
GGTATACCTCCTTGTCACTGGCACAACTTTTACTCCCACTTTTTGTGAGTCTTTGTATTT
TTGAGACGCTGTTGCACATCCCATTGAAATCGGGGCTCATTGACTTTAACTTGTCCAAAA
TCAATCTTGCATATGATGCGTCATGATTCTTTCATGCCATCAACATGCACAGTTTGTGGT
CAGTCTTTGTGACCTCGTACTTGTCCAACACTCTGATCACATCATTATAGCTTGTCTAGA
TCAACCTCCAACTCAATCATTGCACTAGCATCAGAGGGCCTATTGGCCTTCTTGGCCTTT
GAAACAAATTCGTAAGCGAACCCATTGGGATAATCATCGTGCATTGTCTTCCCCAACAGG
GCAATCCCATGACTCTTTCCCTTGCCTAGCATGATTATGGCGCACAGCTTCTTGTTTGCC
TTGTACAACTTCACAATAGGTCCATTCGTGGGATTTGTTATGTCAATCATTGCGAACTCC
ATCTTGGTGGGACAGTTTGCCATCAATATGGGATCAAACACATCCCCCACACCCATGAAC
TCCGCATACATCTCAATCTTTCTGACATACACCCCAAACCTCTCCGACTTTCCATCCCAA
TAAGGGATGTTGCTCAAGCTGTTATCAGTCATCTTTCTCATGATTTGTTTGATCTTTGGG
TTGGTAACTTCCTTAAGTTACTACATAGTATGTTGGAAGTCTTCTTTGCCCAATCTTCAT
ACTGTCGTACTGTAACAACTAATTAAGTCTAGTTGTCTGAGGTTAGTTCATGGATTTATG
ATTTAGATTCTAGTGTTACATTGCTCGGACTGTCTTGGATACCCAGTCTTGTATGAGTCT
TGTGGGACATAAAACATTGTGTACTCCTCCCTCTCCAAGTTCGGGTGTTTTCACTTGCTG
ACAAAAGTTGGGCGAGGGAATGTTAAACTCACCTTCAGTAACACTAGTAATTAGACAGTA
ATATATTTACTTTGCACATTAACTGCCCAAGAAGTTGGTGGGATTGCACTCTGCTATACA
TAGCAGTACGGGCTCATTGCAATTCAACAGAATTTACCAGCCACGTCCATTGTCATTGCA
CATAATTTATTGTCACGTGCACTTCCAAACAATGGGATTTCCGCTAGTCCCAACATTTGC
CCCCTTCTATCTCCACGCATTAATGGACTTAAAAGATACCAATTGGGCCATCATCTTCTC
CCAACACCTGTCATTGCAGTGTCTTGCTAGAGCAAATAAGAGAGGTTGATTGTTACATTG
TTGTGAATATTGCTTCTTTTATGTGCTCAGCAACTATTTAAGTGAAAACGGCCATCCCTA
ACCTGCCATCTTCTCACATACCCCCTTCCACAGAAGACAAACCCCACGCCCCACGACACA
ACCTCTCGTGACATCAGTCCAGCAGGCAGAAAAAACAGGGCCGAAGACCACTCCAGTGGT
GAGTATTTCATTTCTTCATTTTCTCAATTATTTAATTGAAAACAGCCATCCCTAACGTGC
CATCTTCTCCCGTGCCCCACTTCCATGGAAGACAAACCCCACGCCCCATGCCACACCCTC
TTGTGACATCAGTCCAGTAGACAGGGAAAATAAGGCCAAAGACCACTTCAGTGGTGAGTA
TTTCCTTTTTTCATTATCTCTATTTCATTGAAAACGGCTGCCCCTAACCTACCGTCTTCT
CTCACACACCCCTCCATGGAAGACAAACCCCACACCCCATGCCACACCCTCTTGTGACAT
CAGTGCAGCAGGCAGAAAAAACAGGGCCAAAGACCACTCCAGTGGTGAGTATTTCCTTCT
TTCATTATCTCAACTATATCATTGAAAACGGCTGCCCCTAACCTACCGTCTTCTACCACG
CCCCCTTCCATGGAAGACAAACCCCACGCCCCCATGATGCGCCCTCTTGCGACATCAGTG
CAGCAGTAAAAAACAGGGCCAAAGACCACTCCAGTGGTGAGTATTTCCTTTTTTCATTAT
CTGAACTATATCATTGGAAATGGCCATTGCTAACCTGCCCTCTTCTCCATGCCCCACCTC
CATAGTTCTCCACACGCCCCACGCTGCGCCCTCTTGTGACATCAGTCCAGCATGCCAAAA
AAGCAGGACCAAAGACCACTCCAGTGGTGAGTATTTCCTTTTTTCATTTTCTCAACTATT
TAATTGAAAACGGCCATCCCTAACCTACCGTGTTCTCCCATGCCCCACCTCCATGGACGA
CAAACCCCACGCCCCCCTCCGTGCCCTCCCGTTGCATCATTCTAATATCTAGAAAAAGAA
ACAAGACATGATGCCTTCTCATTTCACCATTAGGTTACATCCAGAAGAGTCCAGTGATTC
TGACATGACCATGCATCTTCTTGATGAGATTTATGAAGCTGCTGATGAAGCTGCAGTTGC
CAAAGTGTCCATTCCCATTTTGCCTCATGTGCTTCCAATGGCACTAGATAACATTTGGTA
ATCAGACATGATCACCAAGTTCCATGATGCTGGTGGCAGGAAGAATGGTGCTGTTGCCAT
TGCAACAATGATTGGTACAAATGGAATGCAACCAAGGAGCTTAGTCATGTTGTTGGAAGT
GGGTTGGATATAGCTGCCTGTAAAGGCTCTATCACAAATCAATTTAAGGAGGCATATGAA
CTCTTGTGTTCAAAAAACCAGGGCAAGTCTGCAAAGCAGTTGTTTAGGTGCATCAAAATC
TAAACACCACCGATGACCATATGTTGGAGTACTACAATGCCTCAAAGCCCTCAACCAAGC
AATACATTCACAATGAAGCACAGAATGTGACATCACCCATGACAAAAAGTGTGGCTATGC
CATCCACTCAACTCTCCAAGAAAGTGAAATCAACATTTCAAACTACATTAACAAATTCAC
TCACCTCAACTGGCAGCAGAGGAATCAAGAGCAACCCAGAGATGATCCACCAAACTCATG
TTGTGTTTGCTCGCTGGTCCCTTGTCCATTCTCTCCCATTCACTACTGGGAAATGTCTCC
TTGTCGAGAGGTTTTTGTGTTGTGCACAGAATGTTGGGAGTGACTACAGTCCTCTGCTAA
AAGATAAGGTTGGGGGAAAGTTATTGAATGCTATGTATGATAGTTACTTTGACGAGGAGT
TCAGTAGGTTGTTGGAGGACATTGACCTCTATGGTGTGACAATCTATGGAGATGGTGCAA
CAATTAAGACCACCCCATACATAAATGTGCTCACATGCTCCCCAGGTGCATACCCATTCT
ATTTTTGGTATTATAAATCATGCACAAAATGCCTCTTATCCTCTTCTTAAATAGGTAACC
CAGCTCAGAGGGAGGCAAGAAGGATGCCAAATATATTGCATTGGAGATGTTGAAAGTTGT
TCATAGAATTGACAAGCTAGCAAAGAGCAGAACCACAGCGATTGTATTTGATGGTGCTTC
CAAGGTGCAGAAGGCTGGGCACATTATGAGGATACATTGTCCTAGTGCATTTGGTTGAAC
ACAGTGCAGAACACGTTGTTGCTCTAATTGTTGAGAAGTTGTTCTGTCTCCCTGCATTTT
GGGAATACTTCAAATTTTGTAAGGCAGTACATTCTTTGACGTGTGTTGGCTACCAGCCAT
GATAACTAACTACCAGTTCATACACCTGTTGCTACAGCTTTGAAGTGTGTGTGGATTGAC
CTGCCATGGGACAGGTGCCATATTCCACAAGTTTGCAAAGCTTTCAATTATGGTCGAGAA
ATCAACTTACACCGGCCTTTTTTCAGTTCTTAAGAGTACTTCGTCTGAAGACTGCCCTAC
AGGCTAACACACAGGATCCCATGTTCAATACAAGAAGTTTGGGTTTGTTATTGGCATTAT
TAATTCATCAGGTGACTGGAACTGCTTGTTTGCAATCATTCAGGCATGTTACCCTATCTT
TAGGATTCTCAGGATAGCTGATAAAATGATTGGGGGGATGGATAAATTGTATTATTATGT
GTGACAGACAGATCGCTTGCTGGAGTCGACCATGAAGAATGTTATGAACTCTTGGAGTGA
CAAAAGTATGCCTCACATGGAGCTGTCAAAGCTTAAGCTTACCAAGGCCACCAAAGAGTG
GTTGAAGTGTAAGTTAGTAGTTTGAAAAACATTGCTGATACTTATGCAGACTCATCATTT
ATTTTTTATTTACTATCACAGAGTTTAACAAGGAGAGCAGGATTGATGCAATGACAGCAA
AGAGCACTGTAGTCATGCCAAAACAGGATGATGTATATGAAAAATTCCTACAAGAGCTGT
CGGATGATGAAGATGATGTTGATCTGAAGGCTGCTGATGAATTTGATTTGGGTGATGAGT
ATGACTAGGAAGGTGATGGAGTTGATCCTGTTGTTGACGAGCCAAGTGATGTTGCTGACA
AGACTTTATGGCATGCTACTCAGGTGTGGGAGCACTATAGGGGTAGACTCATGTCAGATT
CTGCAAGGGTTGCTTACCTGTGCTCATCTAACCCAGTTATTGTTGCTCATGCGGAAGACC
AAAATAACAGGGACCCAGAGAATAACTTGGCAATTGAGAGAGTTATTGAAAGGTTGATCA
TTCTAACAACACCACACAAGCCTCAAGAGCGAGATACTGTGCTAGCGGGTTTGGTTGAGA
AGTTTTGGTAAGAGAGGGAAGACTTCATTAAGTGGCATAACTATTTCAGCAGGGAAAATA
TCGGGAGCATCTCCGAACAAGAAGATACCATGTCATATCGGAGCTCCGTTAGAGCAAGTG
CTCTGTACTCTCATAGTACCTAGTTCGGCACTACTTACTATCCTCTACCTATATACTCCC
TGGAGGATGATTTCAAAATACCATCGCACCGTCCGCATTTTTGTCCCCTTAAACGGGGTG
CAGGAGGGTCCGTAAATTGGTATCATGATCTGGGTAAACGACCTGGCTTCTGACATATAT
TATTCTGATATGATTATAGAATATATTATATAGAATGTTTATAGAAAAGTATTATGTAAA
AGTATAGAAGTTAATGTATAGAACTAAATGTAGAAGAAATTGTTATCGTAATCCCGGTGA
GTGACTGGATACAGGATGACATCATGTAGTGTTTGCGCGGTAAAGAAGGGTTTATCAGGG
TTTGTTAATTATGTGTATTTAACGGATTAGTATGTGAGACCTAGTGATTTTGCGGTTCTT
TGTGCAGTTGAAAGGATTATGAGCTCCAAAATCAATGTGACAAGAATCCAATGCTTCAGT
TGACATTTTTTGTTGTTATTCCCGTGAGCAACCCAAAATATGACTTCGGTGGTTATGTTG
GAAGAGTGCTCAATCGTATTTCGTTTATTTGAAGTGTTTCAGTTTCTCTTTGCGTTATGT
CTTCTTTGAAGCAGAGTACTCTCTGCACGCTCGGCTCTTTTCATCAATTGTACTAATTCT
TCCGTTGGTTTAAATGACTGTTCCATGTCGATTGGTTGGAATAAAAATGGGCCTTCAAGA
GTTCTAATTCTGAAGAGAACAACATATTCCCAATTTCTGAAGCAAATATTGTTTTTGACT
TTTGGCCATGATGAGACAATGACTATATCTTTTGATCTCCCTTGTAACTTGTGACATGTG
AATGATGTGTTTATGCTAACAGGGTACATTGTCGTGTGACATCTGAATGTTTCTTTGATG
TCGCATAGGCGAGTTGTTGTGATAGTGATAGAAACTTCATGTTGTTCTGGTGGTATCTTA
ACAGTCTCTGTTTCCTTTTGAATTGAGTTTTCATACCGTGTGCACCGCCCTTAGTGTTTA
CATACATCATACGGTGCTACAAGGTGAGTTACTAACCAGTGTCACTTGTTATCAGAAGTG
TTACACTCTTGTCATTCAAATTATAATCACTCACACAGTATTCATAAGTCCTTTCTTCTT
AGTCACTAATGGATCCATCCCCAGAAGGTTCAATTTAGCAGGCATTCAAAGAATGTCACC
AGTGGAAACAACAATTAATTGTTGAATATTCTGGGGGATCTGTGGACTTATCATGTGCCT
CAATAAAAGTATCACCCAGAACTCCAGACAATGCACAAAATCAACCACTTTTGTACCCCG
ATCGTTCTGTTTATCGATTTGATCCCACTATTTTTAGAGGCAAGGAATCATTTCAAGCCC
TTGTTTTGATGATTCAGAATTCCCTCCATGGTTCTAAATTTTCTTTCATCCGAGGATCCA
GGAACAAACACTCTGTACTTTGGTGCTCCCACACCAGTGTCAAACAGAAGAAGCAATCTG
GGACTCATTCATTTCAGAAAGATCAATTTACTCAGGAGGGAGTAAAACAAGATCATGTTA
AAAGAAAAAAGCACCAGGATCAAATGCTCACTTGATACAAAGACAGGGAAACAAGAATCT
AAAGCCATCAAATGTTCCAAGACCTCCATGGTATCCCGTTACTCTGATAACCAACCATCA
CACCGTCACGTTCATTCCATCTGTAAAACAGATAAAATGATCGTTGCAAATGTTGCATTG
TGTTCTTCCTGTGGCTTGAGGGTTTTTACTACTTGGATCACAAAACTACTTGCCTTACAC
ACAATGGGAACTCAAGGGCATCCGGTATATTAATGATCAGTCAAAACTGTTCTCCTTGAG
ATGTTGGATGATGGTGATGGTACATACCAGTCAGCAAATGTTAGAAACTTAGTCCAGAAG
TTTGAGCTGCTGCATCAAAAAGAAGTTGGGATTGACCACACCACATCATCTGCTGAAAAG
GCAATGGAATTTTTGAACAGGCAAATAAAGATATTTCTGCCTTCCCTCTATGCCTTTTTC
CTGCTGACTTGTTCAGAAATGAAATTTCTTCTAGCATAATTTACGATGATCTTAAGCTAG
GTGTTTGCACTCTTTCCAGACCGCGTGGTTGGCCTTTAACTACTGATATCTTAAAATCCG
ATGATACTTGAAATGTATATGACATATAACCTCATATTGTTTCTTTTCTAATTACCAGTA
GGAAAATCTTGGGTTTATAGGTATAATTTTAATGATGTCTTTCCCTTCTTATATGGATCT
CAGACAATAGAAAGAAGCCGTCTTGCACTCACCACTGACCGATGAAGATGCATCAGAATA
TAAGACATTTGAAACATTGACCTCAAGGGTACCAGAGTATAAAAAGAGTAGAATCATGCT
TTGCACTTTTCACACCATCTGGAAGAATTTTAAAGAAAACATATGCCCCTACCTTGCCAA
AGCAAGGTGTCTTTTTGTTAGAAAGGAGAAGACAATACGGCGAGAACATGTTTTGTAAAT
ATTTGTACTGTTTGATCCGCAATACACTTAGTTTTGATATGTCTCATTCTTCTGAATCTA
ACCCTGAGAAATTTCCGCTGTGTGTACTCCCAAGATTTTTGAGGGCACAAAAGCTGAGAA
GGCAATTTTCTAATAATTTGGCTTTCATTTGGTGTGACTGTGGATTTTATGATCATTGTA
GAGTGCCATGTGCACATGTCTTTTGTCTAGTTGGCGAAATGAGCATCAACGTGGTTCATG
TTTGACACTGGAAAGTTTATGACGCTCACAACAATTCTAAGTTGGGAAGACTCATGATCA
ATGCTCAGGTAAGGTTTATATGTGCATTAACCCTTTGTTGACTTTGTAGAAATTTGACAA
TATTATGATGCCCATCATTTATTTAGGAGGAACGCTTCAGGAGTGAAGGCATGAGTACTC
TCTTCCAATCACATGCTGAAGACAATCTACAAAGAACAAATGCAGTACACATGGCCTCGA
TGAAGTACTTTTCATGGTTTCTCTGGTACTGGGTAAGGAAGTGTTTCTTGTTCTCCCATT
CTGGAGTAGGAAACGTACAGCATATTACTGAATGCCACTATTATGGCAACTCAATACCAC
TGGGTGATTGGGATGCCTAAGAAATAATTGGGCATTCAACTTCCACACAAGATCGTACCT
TGCGATTGTGAGTGGTGAAACATGGCAGCACAAGAAAGGCCTTGATTGAGATCCATAACT
GACATAGGCCAATTATCTACCCTGCAGTAGTACTCTAGGGTAAACTTAAAGATACCCTTA
ATTTCTCAGGAGATGAGGGATATCTCCCAATAATGACAAGAACCAGGCAAATAGCAAGAA
TAGGTTCGCAACCCAGAAATACCATTTGGGACATAATGCTTTATGTCATCAACTAATGAC
ATAAAGACAGACCATATCTGTGTAGGATCCTACACAGTTTCATTTTGTGCAATGAAGCAT
ATTTGCTTCATTGCTGCTTGTTAATAGCAGACAACTCAACTCATAAAAAACCATTTCATC
ACAAACATATCTACCGTTTACTACTTAATACAAAATTACATCGTAACGGCTTAGGTCAAT
AACTGAGACAGCGAGCAATATCAACAGAAGCTCTCATCAAGCATGCAGAAGTCCAGCTAT
ATATGTTGGGAAGTTTTGCTACAGATTAGAGGAAAAAAGGAAACTGTGAATTTTGAGTTA
AAAAACCATTTCATCACAAACATATCTACCATTTACTACTTAATACAATTTACATCGTAA
CGGCTTATGTCACTATCAATTGTTAGCCTTCGTGCGACCAGAATCGTCTGTCTGTCGTTC
CACCAACCATCATCTATCAGCTGTCTGAATAGGTCAACCATGGTAGGTTTGTCTGTCTGT
CGTCCCTTGTTGCTCGAAGCCGTACACTACCTGAGGTATGTTAGGTATAGTGCAAGTTGG
GCTGCTTGACTCCCAGAGTAGCTATAGCCACAGCTGAGCCCCGTGTCAAGTACTCAGCCA
GTTGAAGTGAGCTTCACTCACAGGCCGGCAAGTGATTTTTAACACGTAGCCATGAACAAT
TGCCCTTTACGTCAGTGAGGACTAGATCCCAGTTGTCACGGGTATACTCCGCTTTGGTTA
GCAGAGTGCACATTTAGCACTTAGTGCACTTGCCATAAGAAAGACCACTTTTGATGTATC
ATACACACTTGTGGCACTAAAGCTTACTGGCCTATTAGGTAGTAGCAGCCCCTCATTAAA
AATGAGGAGGCAATAAACATAAGTGCCTCGGTTTAATTTTTTTCTCCGAAAGAGCAATAT
GTGTGTCATCTATTTTAGACCTAAAACACGATTAGACTTGAAATTAGTCCATACCTGTGA
TCACATGCAGATGCAGTGACACCATGGAGTACTATGTACTTATAGCCTTAGGGCAGTACA
ATACAATAAAAGATCTCCTAGGGCCGAAAATGACCATATGAAGAATCAAATGGCCTCAAA
GCCTAAAAAGCTTGCACATGACCCCCAAGAGGTTTTGGTCACTTGAAAGACTCGCAATCC
CCCAGGAAGTTCTCTTCTCAGAAGTGTTGTGTACTCCAAGGATCCAGTTCCCTTGTTTGT
TTGCATTGTGGTGGTGGGAGTATTGAAGGAACACTGCATGGGCATAGGTTGGGCGCCTGA
CTCAAGGTTCAAGTGTGTTTAAGCAACGACCTCAAGGGAAAATGAACTCACGCAGGACTT
TGTCCCATGATTGCAGATCAGCCCCAATCACAAGGGACCGAGTCATGGCACAGCCAATTT
CACAAATCGTTTCACAACACAGCCCTCGCGATCATGATCTGAAAAAACAACCACATGTCA
TGTGTCCTAAACTCATAGTGCTCAGCCCATGAGCGCGAAGGACCAGCCTAGGAGCGAACC
TTGTTCTACTCTGCAATTGGGCTTAGGAGCGCAATGTATTGCTGCATCCTGCTCAGACGT
CAGACTGATGCAGAGTAAATTCTCCAAGTCCCAGAATGCATGGGGGTGCAAGATGGACCT
ATAAAACGGCTACATGTTGTGCCCCAGAAATACCCTCAGCAAAATTCTCGTGAATTTCGG
ATTTGTGAAAGAGTGCTGCGTACTTTTGGCGGTTTTTGTCAGGAAAACACGCAACTTGTT
GATTTCCTTTTCCTTCTGAAATCCAAGCAAAAAGGTAGAAAAACCCACAAAAGTGAGAAT
TCCTCTCATGTGGTATCCCTTTCATGAGCATAAGCTGCCAAGCTTTGCAAGAAAGAGGTC
AAATAATAAGAAAATGTAGTTGGCTTGTGAATAGCCACTGCACATCCTCTGGTCCAAGGA
AAATAGAATTCAGAGCCCCAAAACAATTATTTGGAATTATTTAATTTTAAATTAAAGAGC
TCGATAGAGAAAAAATCTTTATCAAAATTCTACTGTCAAGTTAAAATAACCTGATATTCA
AATACCTCACTACATGTAAAAATAAAGCAAAAATGCCAAGAAATCTCCTGGCATCAGGAA
TTGTTTTCTCAAGAAGATGAACACTTCTCCCACATAGAGACATGTACACATGTGCCATGC
TGCACTATTCACAAGCAAAGGTAACAAAAAGCAACTGGAAATCAAATCATGTTGGGTTTT
GAACCCCTGACACGGTGTTGCTACAGTAACAGTGAAAGCAAGAAGGACGTCATTCCAAGC
TTCCCCCATGTTCCAAAATTAGGAACATCCATAAGTTTTCCTTACCCAGCTAGGCAGGTG
TCAAACTCTTGGCACACGCAGGATGGGTTCTTCCTACTCATAAGGAAGGGTAAAGTCACA
CAACGTTTTTATCGCGCAAGCAATACATTCCTGTCAAAACACGCTTTTCTGAGTACATGT
TACCAGAGTGACTAAGCCAGCATATGACCTCAGTCTTTGACCAATGCAAGGACTGAGTTA
CAATTGTTCTAGATTTTTGAACAAATAACTTCATAAAATATGTTAAGATCAATTTCATCT
TGCCAGTGATAATTGATGCAAAGTCTTCTAAAATCTGTGAGCCAAGTTGAAAAACTGGAC
ACAACATATCAAGCACATAGCTAACCACTTAAGTACAAGACTCTTCTTGAGCAAAAATAC
TCATGATCACAGAGCTAACCACTCCTGAGAAAACTCCTCTGGGGGTTGAGTAAAATAGCA
GACCTTCCAAGTTTTGTCAAAATAAAAGAAAAAAGACACACACTTACACCACTAACTCAA
TTTCATACACGTTACTGAGGTTTCTCACAATAAAAGAAACTGTTTGATGAAGTTTGGTGT
ATTGCAAGAAAGTACCTGTCTACCTCTATTTTTCAGAGCATAAGGTTTACAACCTCAAAA
AAACAGAGCACAACCCATCCAAAAAAGTCAAGGAAATGCAAAGAGGACAATTTACCTTGT
CGACTGGAGGGTTTCATTGACAGCTGCTGTCAGCACTGACTGTACAAGGACAGAATGCCC
AAACAAAGAGAATATTACTGTAAATCAAGAATTGGTTCTTAAAATAAGTAAAATGGACAA
AAAGTTAGGAAAACTGTCCAAGCTCAAGGAATCCTTGCAGTACTGGAGATATTGCTATGT
TAAACTCTGCAAACACCATACGACTGCATGACAAGTCAACAAATCAAAGACTGGATACTG
ACGCATCTAGAACCCGTTCATGCCTAAGAACTGAAGAACGTTACACCTACTCAGTACTAG
AAACAAAAATCACAGGTTTTCCATGTGCATGACAATCACAAAAATGGAGTCAATGAAAGC
ATACCATTCTATTAATAGAACTCATTTGGAGTAATATAATAGTCTCCAAAGGCTAGCGTA
TAAGACCACCTTAAACAGGGGTTAGATGGACTTACCAAGCAGCGAGTAAAGGTTTGATCA
ACAACTCACACCACATCTCTGCACAATACAACAAGGGCTTAATATCAGACCCAGCGATGG
CAAACACAACATGCTTACAATAAGATAAAACTCGCTAAATGTTTGCCCATACATGGAACT
CACATGCTACTGGGTGGTCCAGTACATCAGAGAACCTTGGGCAAGACAATATGATTGTCT
CGCCTCACCCACAACTGGAATTGTAGAGGAGGAGGTACATCGTACACAAAATGTAGACAC
ATACATGTTAGACATTTGTTACCGCAACAAGTCTAGAGCATCACCAACTCAGGTTGGGAT
TGCTCACATTCTAGTACAGCTTGCTGAACTAACAGTGCATAAACACAGAATAAGAGAAAT
TGAATCATAGAGCATGATTAACATTATTGGATTCTAAAGAACTGTGTATTACTAAATAAT
GGTCTCACTGAGACTCAATAATGGGTAATTGATTCTCTTGTGAGAACTTCTGCCGGTTTA
CCATCAGAATTGTCCACGGAGAACACACATGGTATCCACAAATAGGGACTCATAGAGTCA
CCAAATTAAGTTGGTCTTTTTGCTAAAGACACGAGGATTACCATAGGTAGTCCAACTATG
CATTGCACAACAAACCATACAACAAGCCTCATAATGATATGAGCACAAGAACAAAAGGAT
TCACAACCTTTGTTCTTTTAAAACCACAGCACAAAAAAATGTGAGGATCCCTAGCCAAAA
GGGCTGGGTTGCAAATTACCCAGTAATTCCCCAGTAATTTAGGATTGCTGGGTAATACTG
CCTTTTTATGGAGGGAAGGCGGTTCTTGTTGCAGTGAAATTACTGTCTAACTAAAATCAA
TTTAGGGTTGGGGTTGGGGTAATCAATGAGACTCCTCCTGAAAATTACTGGTGAAGATAC
AGTAATTTTTGGAGAATTACCATGATTACTGTGACAGTAATATTTTGGGGGGGTTTTGGC
GACAGTAACAAAAACAGTAATTTGCAACCTAGCAAAAGGGACTAACACCTCACATAAAAG
ATAAGTCAAACCATGAACCTCTCTAATGAGAGACATGTAGCACCTTGTTGGCATGCAATA
CAAAACAAAGGTGACAAAAGCAGCTATTCACAGAAATGTAGTATAGCTTAATTAGCTTAT
ACAAATCAGAGGAGACAACAATTACGTTGTCAACATCAAGGAAAATTCAATTCTCTATGA
TGCTTGTTTTGAAGTCACAATATGGTTCCATAAACCGTAAGATAATAGTCAACAACTGTC
TTTCAAAATACAAAAAGGTAAGTACATGTACATTTAGCTATGTTGTAATGTCATTACCAC
CAACAAAAAGAGTTGTACATGCACAGACCTCCGTCGAGGATCTTTGCTACAAAGTACAAA
ACGATGTCATAAACAAGGCATCAGTACTCTTCATGGTACAAAAGACACAGACGTTGATGT
TTTGACATTCCAATGACGCTAGTCAATACATAAAGTATGACTTGACATTGTTCACTTGCC
AGTAGCTGACCCTTTGGGCAACTATTCCCATGGATACATAGGGGTGATAGAGCAAATAGA
AGGACAAACTCTCACACCAAGGATGCATGAGAGAAGGAACAGAATATCTGTACTATCAGC
ACCTTTGTACCTAGACCTGGTTCAATATCCACATTGTACACACATTGTAACAATTAAGGT
GTAGTTTCTACACTACACTTTCGGACCATATGTGTTTCATTTGGGAGTCTTCAAAAAATT
AAAACCAACAAAGTGAATAATTAACTAGAGATCAAGCAGATGCTTGGTCTGATGACACAT
CATGGTCTTGTCAGCAGCTTCTAGTGGCACAATATTTTCCTAAACAAACACTGAGATGTC
ATTCACTCATACCTACTATGCAGTGCGTATCACCTCAATGTAGTGTAGCAATCATAAGAT
GGAATTGTTGTTCGGCAATCCACTTTTGCACACACATAAAAATCAGTAGGAGACACCAGG
CAATACCAAAGCAACCCTAATTGATCCTCATCAAAGTTAGGTCACATGGTCCATGAAAGC
AATGCTTGGTATACAAAGGTCATTTACCCTGCACAAATAGTTAGTCTGTACAGCAGTGAT
AATTGGACTATCACAAAAGTTTACTTGATAAGACAATAAGGGTTTCACGTGGAAGTAAGT
CATAATACATTTGACTTAGGAGAGTACAAACAAACCAACTTTGTCATGAGCCATTACAAA
TCTCCCTCCCCACAAAGAACTTACTCTTCATATAGTACATAAAATAATATGTATGTAAAA
ACGTCACAGGCAACTTGCACCTTTGTAACCTCAACCAGGAGGTTTTTCCCTTCAAGTCTG
GCTTGTAATCAGATTTTTTCCTCACAGAGGTTTTACTTTTCTGCAAGCCACACTAATTCT
CCCATCGTGAGAGGTAGTGACATAGGCCAATTATCTACCCTACCTCTAAGGTAAACTTAA
AGATACCCTTAATTTCTCAGGAGATGAGGGACATCTCCCAATAATGGTGAGAACCAGGCA
AATAGCAAGAATAGGTTCGCTACCCAGAAATACCATTTGGGACATAATGCTTTATGTCAT
CAACTAATGACATAAAGACATACCATATCTTTGTAGGATCCTACACAGTTTCATTTTGTG
CAATGAAGCATATTTGCTTCATTGCTGCTTGTTAGTAGCAGACAACTCAACTCATAAAAA
ACCATTTCATCACAAACATATCTACCGTTTACTACTTAATACAAAATTACATCGTAACGG
CTTATGTCAATGACTAAGACAGCGAGCAATATCAACAGAAGCTCTCATCAAACATGCAGA
AGTCCAGCTATATATGTTGGGAAGTTTTGCTACAGATTAGAGGAAAAAAGGAAACTGTGA
ATTTCATATGAAATAAAAACCGAATACAACAGCGATTTGAACTCACATAAACACAGGGTG
GGACTGCCAATTTCCTTGTCATTGTGGCATTCAATGCCACCCAAGTTGTTGTATTCATGA
TCCAATTCAAAGTTGGAGAACTCTTTTGCAGAATCATCAGAATATTCAAAGATGTTGTCA
TCCACCTTGGTCTCTTCATTCACTTCCTCTTTTTCTTCTTCTTGAGTTTCCTAAGGTCGT
TCCATAATTGCTCGAGGTGGTTCCTTGTGGACAATATTAGTCCCTGTACAGCAGGGTCAT
ATCACAATGTTCCACAGCTGATTCTTGTGTTTGAACCTCTTCGTGAACAGGTACTTCTGG
GATCTCTTCCCCCCTCTCTTGTTCTGGGTCCTTGTTAGCAGGGGTTTTATTACTGGACTG
TTTTTGGGAGCAACCTTCTGCTTTTTGGAAGCAGAATTCTGCTTTTTGGAAGCAACCTTC
TGCATTTTGGAAGCCAGCTTCTGCTTTTGGAAGCCACCTTGTGCTTTTTGGAAGCAACCG
TCTGCTTTTTGGAAGCAACCGTCTGCTTTTTGGAAGCAACCATCTGCTTTTTGGAAGTAT
TCTTCTTTGTGGAAGCTACCTTTGCATTATTTGGAGAGCTTGATTTGTTTTCAGTTGTGG
AGGCAACCTTAGATTTCTTTGGTGGGAGACCTTGTTGTTGGAAGGCATAAATGAGCCAAA
TCAAAACAGCATGAACTGCACACAACTAGAAATGCAATGCAGCAACAGATTTTTTCTATG
AGTACATCGTACGGGCTTGAGGTACAGGACAACAAATGCGGATCAGGTTTGGGTACAAAG
ATGTCTCGGGGACTTAGTAACTGACACTGCATAAAATATGGCGGGAGTTAGGTGTACCCT
GCACCCTATGATGCATGGCGAGCATAGACACCGCATGAAGGATGGTGTCTATTTGGATAG
GTTGGTCCACATGTTATGTGGTGTCAGATAAGCAAACCAACTCTGTATGTAGAACACTGG
TGGTTACAACGCACATACAGGGACATGAGACACCACATGAAGTGCAACATAGATTTGGGT
CGGTGGCCACGCAAGGTATGCAGTGAAGCCGCACCAGATGACCGACTCGACAATCGAACA
TATGCGGAAAACATGCATGTCCATCTCTGTGGAGATAACAGGCAAGTTGCAAACATGATG
GTCACTCACCATGACTAGAAGTATGAACAGGGCCTTCATTAGGCTGGATCGCTGCAAGCA
GACGGGCTGCTAACCAAAGGGATGGTCTTGCTGCAGGAGGGGCTTTAGGTGGCATGATTG
TTGCGAGCAAAGGTGGAATTAGGCTATTGGGGGAGGAATTGTGTGGAGGAGAGATAGGGT
GTGCAATCGATGTGGAGATGGTGAAATCACAGTGGTGATTCGAAAGCTGCACAATGAAAT
GTTCGGTTCAGTGCAATCGATGTGGAGATGTGGCAGTCGCCCAATGGAATGATTAGGCGG
CTACGCATGGAAAAACGGGGAACAGGATGAGCTGTGCAAATGACACGGTCGGCTCGGTTC
ATTCAACTGACAGTCGACATGCAGGGAGGCAGGAAAGTTGATGAGAAGGGCGCTGTAAGT
GAGATCGGGGGATTCGGCCGCTGCAGTGCAATCGATGGGGTGATTTGGCGACTGCGCAAT
GAAAAAGATCAGCGTTGCAATTAATGTGGTCGCTCAACGGTGCGTTGAAATGTGCAGGGA
GCCAGAAATTGAAGGGGACTAGCGTTTGAATTTTAGTGATCACATAAATCACCTGCATAA
CATTCTGTGTGAAGTGGCAAAATGAAATGCAACAGGCAAAAGAAAGAGATACCATTTAAA
GAAGAAGGCAACATAATTATATGTGTTGATGAATATGGAACATATGTTAAAAATTTGAAA
ACCGCACGATGTGGTTTGGAAAGCGCTCCAAATAATAGTGGACCCCATTAATATCTTCTG
ACTCTCCCTCTTTCCCACTCATGAAGCTCTCGTGACACGTGTTCCCGGATTTAGGTATTC
TTGATTTGTTCATGTGAAATGTCACAGGATCTCACAGGATGTAGACAGGATGTCACTGTG
TCCGACCGTATCATACATAATTACCTACGGGTTCGATAGTGTATGAGTAAAGTATGAGTA
TTGTATGGTTGTTTGGAAGACCATCCATGAGAGTCACATGAGATAGACATGAGATGCTCA
TGAGACGGTCGACGAATCGAGACCACGAGCGTAACAATCGATCTACATTCGATCAGCCCC
TCGCCCTACGCCATACCTATCAGCCTTGGATTCGTCGGGCAAGGTAGGATAAACCCAAGG
CACACCCCCCGCTATTGGTCGTAAGCCAACGTCACCCATCAAACCACCCGTAAAAACGAC
CGACCTTCACAAATCAAAACAATCTCCTCTCAACCAATCGCGCTCCACACACACCCTCCC
CGTTCCACCATGGACGCACCCGAAGACGACGTCCGCATGCCCCCCGCCCAACACCATCGA
AGCAAACCTCCCCCTCCCCCCCATCGATCTCAAAGCAAACGTCCCTCCCGCCACGGCAGC
TACAACATCGACGACGCCCACATCGACGCGACGACTCCCAACGAACCCGGCCACACTCAC
CACCACCACGCGGCCGCCGACCCCGCCAACCACCAAGGCCCCAACGCCGCCTCCACCAAC
CACCGCGCGCACGGCAACGCCCAAGCCGATATTGCCGGACAGGGACCCAACATTCCCGAA
TCGCCCATGGCCGCGGCGGGATCGTTGCGCGAACTCCTCGAATCGTTGCGGTTTGATTCG
GGAGAGCGGGAGCATGAGGACGGTCGTGTCTTTCATGATGATGACGAACCGAATCACCCT
TCTAGCAACAACAACGGCGGCAACAACAGCAACAGCAACATGAATCCCAACGGCAACGTT
CGTCCCGAGGGGGGAAGCGATGCCGAGGGACCGGATACGACGGAAGACGAGGAAGATGCC
CTGTCGTCGTCGTCTTCGTCGAGTATCAAGTCGTACCTCGATGCGGGGTATAGCAACGAA
GAAGACTACCTTTTGATCAGTACGGTGGTATTGGGGGGACGGCCGAGGAGAGGGCCTCGC
TGGCCGAGGCGTTGGCGCATACCCTCGACGTGGGACCTATGGCGGACGATTTGTTTTATG
AGGAGGTGGCCATGTGCTTTTTGAGGTGTAGGGAGAGGTACAAGATGAGAATTTGGAGGG
AGGAACGTCGGAGGGAGAGGAAGGGGAGGAGGCATCACCATCATCGGGAGGAGAAGGTGC
CCACTGCCAGGGGGAGGACGGGGAGTGTTTCGAGTGGGGCAGAGGAGGAGGGGGGGATGT
TGCGCAATCGAATGAAGAAGATGAGTGTTCGAGACAGTTGTCCGGTGGATAGTGAGTATG
AAGTTCATGTGGGGGAGGATGATGACGATGACGACGATAGCGAGGTCGAGCCCATTACCG
AGGGGATGCGGAGTGTCAACGTCGAGAGTGATTTCGAGGATGTTCGTGCCTCGCGGAGGG
AGAGGAGGGCCATGCGAGGGAACAAGGATGACTTGCATCAGTCGACGGGCACGAATGCCG
AAGATGAGATGCTCCATCCCGATGATTATTCCGTGCCCTCGGATGCTTCTCCCTTGGATG
AAGATGAATACGGTGTCGATGTAGATGATGCGGACTCGTTTATGATTCCCAAGAAGCAGA
GCGCCCCGGCGTCGTCGGGGACGTCCGAAATTGACGAGGACGACGAGGATTATGACCAGC
CTACGAATTTACGCCCTTCTGGCCCTCGATCGACCAATTACGATGTTAATGGCGATAACC
ATGGCCATCGGGCGGATCGATCGAGCATGTATACGCACGTGGATGGAAAGGCTTATGGTT
TTGGCAATGGGACATTCGATGTTGACACTGATATACACATTTCAAGGGACCGTGTGTCAA
GATCAAGTATGTTTACACATGTAGATGGGTTGTCATTTAGTTTCACTCATGGGGGTGAAA
CTCGACTTGGCTTAGATGAAGAAGAAGACGAGTTCTTCGTAAAGGGAAATAGATCCGAGG
CAGATATGGAACGGGACGATGAAGATGATACAGCGTATCCGCGTCGTGTGTCGGATCTGA
CGGGGTTATCCGGAAATGATGATGAGGTGCCGAGTACTGCTCCCTTTCGAGTGGATCTCA
AGAGCGACAAAAGTAAAAAGGGGGCAAAGAATAAGCACGGGCAGAGGTATCCCCCGCCCC
CTCCGCCTCCACCACCTCCAAGGCAGCATTCTGATCACAATGTTCACACTCACGAACAAG
GATCGCCCATGGATGTCGACGAAGACTTGGAGGGATTGTCGTACGAAGAAAAGATTGCCT
TGGGAGCCCGAAGGTGTGCTGAAGATTCTGCTTTGAAAAATGATCACGAATCACTCCGCA
AAGGATTCACTGTTGGTTCGGCTGGAGAATCCACCGACAAGAACAAACACAACAAACCAA
AGCATCATCGTACGTCGGGGCAGCAGGGAAAAGCTTCATCAGACTTCCCAGGATTACAGA
AGAGGGAAAAATCATTCTTTGGCTTTGATGATGCGACGTCAGTTCAGGATGATCCCTCTG
TGGCCGAGGATGATGTTCAAGGCGCTGCAAAACGTCAACAGGTGGCTTTACTCCGCGACG
AGGGGAGATCGTACTACATCAACGGATCCTATCGAGAATCCGTCCTCAAATACACAGAAG
CAATAAAAGTTCACACCGACAATTTCCAAACCCTGCACAACACCACCAACGACAACACAC
TAGCAGCTCTCTACGGCAACCGCGCTGCCGCTCTAATGATGACGGGAGCCTTTTCCGGAG
CCGCCGCAGATTGCAATCGCGCCCTTCAATGCACAGCCAACGATTCCAATACTGGGAGTC
TCGAATCAGGACCTGCGTTCCGAAGTAAAATCCTTTGTCGTATGGCTCGTGCTTTACTCA
AGTCGGGCAATGTGTGGGATGCCGACAAGGCGTTCCAATCAGCTGGAGAGGCGGCCACTC
AGGATATGGCCATGTTGAATCGCTCGGGGATGACTGCAGATGAGGCTCGTCAGGCGGAGA
AAATATTGAGTCAATGTCAGACGGATGCTACGTTGGGGTTGTCTGACGTAAAACGCTATA
GAGATGCTTTGGATGGGGCTACGAAAATGTCTGTAGAAAGTTCCAATAAAGGTATGAATT
TGGCGACGGACAGGAGAAATAGTGTTCAGTTGCTCATGTATATAAACGCGGCTCTTTCTG
TTTCTCCTGGGAGCATGGAGCTACATGAACGCAAGGTTCACGCATTGGCCACTCTGAAAC
GTTGGGCAGAACTTGGAAACCATTGCGAAAGATTGGCAGCGGAGATGGTTAAGATTGATG
GTGTATTTCAGGGGGATCTTGCCACGCTTAACCCTTTTCCAGATGTGAGGACATCCACCA
GTCTCAAGCCTGACTTCTTTGAAAAGAATCCAGACGATCTATCAGATCCACCATCTCTCC
GTATTTTGAGCCCGAAAGCAGTGTGCGATGCTGTGATGCGTCTTCCCAATGGGATCCTCC
CCCTTTATCTTAGATCATTGCGGCTAGAAGAACGCTACACAGAGGCGGCAAAAGCGGGTG
CTAGCATTGAAACCCACATGAGTAACAGCAAACACAAGGGGAGCAGAGGCAACGTTCCCA
CACCTTGGTTGGCGAATGAGAGGGACAAGCTTCGACGAACCATGTCTTGGAAGGAAAAAG
GCGATACTCTTTTCCGCTCAGGCGACTACGAACGCGCAGCGTCAAAGTACGCACAGTGCT
TAGGAATTGATGGTGACACAACTGAGTACAATTCAAATCCTCTTGACAATGATGATGCTG
GAGGACGATTGCATGCGGTCCTCCACTGCAATAGGGCTGCTTGTCTCATGGCGTTGAAAA
AGTACCGTGAAGCAGTAAAAGAGTGCACTGCATCTTTGAGGATTCATACGCATTATATGA
AAGCAATGCTACGAAGAGGACGATGTTTTGCTCGAATTCGCCAATATCAAGAAGCAGTCT
CGGAGTATGAGAGGTACATTCAGCTAGTTGATGAAGCAAGGCGATCGCCACAAACTGCTC
TTAACAGTAATGCTGCGTGCACATTTGATAGACCAATCGACATCACTCAGTCTGAGTATA
CGAAGGCAAAGCAGGAGCTTGCTGAAGTCAAGAAGAACATGAAGCAAGCAGCCACCAATA
CCCAGGCTCAGAAAGAGAAACAAACGGAGAATCAGCAGTGGTACAACAATAACTTTCGCA
AAGCTGCTGCTAGTAATGCAGCTCAGCGGCGCAAACAGGAGGCGCCTGGACAAAACAATA
ACACAACGTATGCACGTAAGCAACAGTGGGAAGCATCTGGTTCCAATACTCGTCGCTGGG
ATCAATTTGGTGGGGCGTCACCAAAAAAGCAGACTCAAAAGAAGACCACCAAAGGATGCA
CCGGCAGGATCAACAGGAGCACCTGGAGGAACAGGACCTTCTGCCGGCCCTAGTGCTGCT
CGAAAGAGCCAGTCGCAGCAGCAACAACAACAACAACAGCAGCCACCACAAACAGCTGCT
GCGAATAAAGATGCTTACTGCCACTATCAAGTACTTGAAATCAGCATGACTGCATCCAGC
GCAGAGATCAAAAAAGCCTACCACAAGGTAATTATGAGTCAATCTTCTAAGTTCACTTTC
TTCTGTCTGATGTTTTCTCATTATTCATAAATTTGTCTACAGATGGCTCTTAAGTACCAC
CCAGACAAAAATTCAGAGGAAGGAGCTGCTGACATTTTCCGCCGCGTTAAGCTAGCATAT
GAGGTACTTGGGAATGATGACACTCGGTTTGCTTATGATGCCGAACAGCGTCGTCGTGGG
CGAAGGTAATTCAGGGATATTCTTCAGAGGCAGCTTCATTTAATGGCTGGTCTGTCAGTT
TGACAACGTCGATATTCTGTTGATGTAGAGGAGATGTTATGTGCCTCCTTGTAACTCTAT
GGTCAAGACTATTTTTCTGTAACCATAATATAAAAATAACGAAACCAGAGAGGGAGAGAC
TTATCAAGCGAATCACAGACAAGCTTCATCAAAATTTCGTGGTTTCTAATATTATTACAC
CTTCAGTTTTAAACAATCGAGGGTCCTCTGTAAACCCTTCATGTCCCGCCGCTCTAATCC
ATTCCGCATTTCTTCATCCCACATTCTTTGAGCAAATTCCAAGGCTGTCAATCCCTCGCC
TCGAACAGTTTTCTTTGGATTTGAAAATAGCCGAAACCGAGAAGAACCTCTGAGGCTTGC
GTCTGCTCCATTATCTAAAAGATATTTGACAACTGTTGGCATGCCTCGAGCTGCAGCAAT
AATCAACGGGTACAATTCATTTCCAACGGTGGATGTAGAGCATGCAGTTTTCGAGGTTGC
ATTGCCAGATGGTCGACTGATTGAAACATTTTTAACCGATGCAAATTCCGCACTAGGTAC
ATTGGGATTAGCGCCATACTCCTCGACAAGCAGCTTGATGCATTTCAAAATGACTCCTTC
AGAAACATGCCTTGCTCGATTAACTTCCACTAAAAACGTGCCACCGGTACGAACTCGTTG
GTTGACGGCAACAGGGCCATGTTCTTTTAGGACATATTTCAATTTTGACAAAGTCAGTGA
GTCCTTGGAAGAGTGCGCATGCTCGGCAATTTGCAAGACAGCAGATTCTGTTCGAGAAAG
TAAGAGATTGTATGCATGAATGTAGCTCTCCTTTGGTGTACTCGGGCGCAAACGAGTTGA
TCGGCGGGGGGACAATTCATTTTGATGGGTCTGTATACGCTTTTGAAGAGGCTCGTCAGT
CGATCCTGATTCCAACGCAGCTCTCTTTCTCGAGCGTTGCCTTGTTGCCTTCTTTGAGGC
GACAGCATGGCAAAGGTCATGGCTGTAAGAATCGGAAGAAAGATCACTCGCTGCCAATGC
CCAAAGATCGTGCCGTCCTGTATCTAAATCGTCTCTCCACTCCTCTGAAAGTTGTCGAAG
ATTCCAACAAAGACATGGGCCCACGAGACAGGGGGAATTCGCAACAAAGGTGAAAACTGC
GTGCAGGATTTCATCTGGTAGTTCAATGAGCCTCATGTCATCGAAAATTAATACGGCATT
GTATCAAACTGTATCAATATCCCCACCCCCAGTTATGGTGCAATAATTGCACCATACACT
TTGATCAAATTCCAGATTTTCTTATGGTGCAATAATTGCACCATAAGCATTATATATGCT
CTAGCATTCACGTGTTATCATTGAAAAATGGCTTATGTAACTTCGCTCCAAATATTGATG
CCAAGCCTCCATTACCTTTTGGGGGCGAATGAGTTTTTTTTCATTTCTCTGCGAGCAACA
TAGGAATCGTCCTCCTTATGGTGCAATAATTGCACTATAAGGATTAAGATGGAGAAAGCT
AGTTATGGTGCAATTATTGCACCGTACGAAAAGGATGGGGATATGGCTTCAAATGGACCA
CATTTTTCCCCTACCCGCACAGCTCCGCACAGTAGGCCGCCTCGAATACGTCGTAAATAT
GGAGTGTGTTCCATGTAATTTTCGAGGGTCGCACGGAGAAAAAAAATTATTATCACATAA
AAATCTGCTAAAATCGCGTGCGCGAACATCAAGACGTCACGACGTGAACCCCAACACGTG
GACGACAACAAGGGCAGGGGCCCGCGAGCTACTAGGACAAAGTCAACATGGTGACATAAA
TTCAGCGCGTCCACACTCTCCCATCAAATCTATACAACCTGCCGCGCTCCGCTCCCCATC
ATGATCACCATGAGCACTGAGCACCCGTCCTTCTCCTTCCACGCCAAGGCCCGCCAACGA
GTATCTCGTTACGAACCACATGATCCGCTCCACATCATCACCATGAGCACCCCTCCTTCT
CCTCATCATCTTCATCAACATCGTTCGTTGTCGTCGTTGTGCCAATCGCTCCTCTCCTCG
CTCCTCGCGACCGACGATTCCTCCCTCTCACGAACTTGCACGTTCTCCGTCTTCCATCGT
CACCCCCACCCCTCCAACCGACCCTCCCCCTCCCGCCGTGACAAATATACCACCGCTGCC
TCCGTCATCCTTATCAATGCATTGTCGTGGCTGCCTTCCATTGATGTACACGAGGAAGCG
ATCTTATCTCCAAGATGGATGGACAAACATTCTCGCGCTTTGCCTTCCGCGCTTGTTCTT
GTTATTTCTATCCTATGCAGCTTTGCTACTCTTTTTCTCCATTTCTAGAAAGTCTTAGTT
TTATATTTCAAACTCGAAAGACAACCGAATAGCCAGCAGAAGTAACCATAATTTAGTTTA
ATTATCACCGACACTCGATACCACGTTTCTATGTCTAACGGCTTAGGACATTTTGATCAA
ATAACGAAGGCTAGCGACTAGAACGACGAAGACCGAAGCAATGACGAAGGACGACGCGAC
GCAGAATTCAAACAATCAACGATCGAACGGCTCGACACATCGATCGAACTTTTCTGGAGC
CCCGAGCGCTCAAACGAAAGCAATTCTCAAGATCAAACAAGCCGACGAAAACGATCGTCA
AATCAAGGCTACGTTCATCGACAGCGAAGGCAATCAAGTCAAAGAGCTCATCCCAACTTT
TCGAGACAGCGACCCGGGAGAACTTCTTCTCGAGCTCGAAAAAGAATTACTCAAGTTTGG
ATCGCGCTACGATCTATTCCAAGGCGGACGTTGGAAACTACTTGGCCAAATCGGCGGACG
AGCGCTAAAAGGCCGCATTGCTCGCTACTGGAGCGACATCGTCGAAAGCACGACAAACCA
TGGAAGAGGAGAACCCTCCACGCAAGAGGCGAAATTTAAAAAACTAATCAAGAAGGTCAA
CATGAAATACTTTGGAAAGGACGCAGCCGACGACCAGAAGACTGCGATGCTACGTGGAGA
ACTCCGATGCAATGACCAAGACTACGAGAAAGTTGCAGAACGACTTTTCGAAATCAAGGA
AGACCTAGAACTGCTCAACGACGACATCGAGAAATTCTCAATTCGTGAAATGGCGAAACT
CGTCATCCCAGAGAACCTCAAGTACCAAGCGAAACTCAAGTTCGTCGACAAAGGAGGAAA
GAATCTACGCGACGAAGAAGAAATCATCGATCTTTGCCGAGATATCAAGGAAGTTCTGAA
CATCGAACGACAGAGAGACAGATTTAATAATCACCACCATTCTACTTCAAACCAGATCTC
AGCCGAAGAGAGAGAGAGACGTGACTCTGCCCCATGCCGAAAACACAACGGCGCTCACAA
GTGGAAGGATTGTCCAGACAACTGGCACAACAAAAGTACCACCACCAATGACAATCCCAG
CGCTTCCAACTCAAGTACCAGTAGGAACAGAGGCGGCAAAGGCGAAGTACACATCACAGA
GAAAGAAAGCACTCACCTAAATTCTCCAATGGTGAAATTTGACGAAGTAGAAGCCGACGA
TGAATCTGCCACTTCCAGCATTGTCTCAAGAGGAGAACTCATGAACATCAATTCCAAGAC
GGCCTCCAAGACAAAACTACACCCAATCACCATTCTCACCCTACTCGACAAGAATCAGCA
CAGAGTCGCATGCACAACTCTGATGGACCAATGCTGCACCGACAACGGATTATTTCTTGG
GAGCTCGCCAAAATGTTGGATCTCCCCACCCACGACGTTACACCCAAAACCTTCAGCACT
GCAGCGGGTACATTCACCACAGACAAGACTATCAAGCTTACCAACGCAATGCTACCCTGC
CTCTCAACAAACAAAACTTTCACTCTTGAACTCATGGTCATTCCCAAGGAATGCAGCAAC
GACATGAACTATGGAGCAATCTTTGGACAGGACTCAATGCGCGCACTCGACATCGACACC
AGCGTACGCCACAACACCATTTCATGGCACGACAACAGCATCTCAATGGTCTCACGTGAC
TATTGGACCGCAGAGCAAATCCTACAGCAAAAATCAAAACTAACCAAGAAATCTTCTCAA
CATGAAATCAAAGTCGCCGACGACAAGAAAATTCAAGCCAAGGAACTCATTTCCAACAAT
ATCAACACCACTGCAATGAACAACACCGACCTCAACATCAAACCGCCAATCCAACTCGAA
GTTGCACGTGAACAGTACAAGATTACATCCACAGACAAGCCACAAACTATCGACATGGGG
GAGAAATCAGACAAACAATTTGACAGTGGAACAACAACTCATCTTCAATCCTACTTCAAC
ACCCAGCGCACCACCTACGAGGCGCCTACTACCTTTCCAACAAATAAAACCTGGCTCATC
ATGCAACCAAGCCCCAACGACAACCGCACCCTTCCACAAGACATTGATAACAACAGCGCG
AAACCAATGACAACTACAATGACGCCTCCATACACCATGACGGACACCACAGACAAACCC
AAACTGCCAATGACTTAACAATGACACTACTCACAAGTTCGTAGTCTCATGGAGGAGGAT
ATCCTATGCAGCTTTGCTACTCTTTTTCTCCATTTCTAGAAAGTCTTAGTTTTATATTTC
AAACTCGAAAGACAACCGAATAGCCAGCAGAAGTAACCATAATTTAGTTTAATTATCACC
GACACTCGATACCACGTTTCTATGTCTAACGGCTTAGGACAATTTCGTTCCGGGAGGCAT
TGAGTGAGTGACGGAGATGGACGATGGGCAGCCAACACAACAAACAAATCGATGACAATG
GCAGCGGCGCTCAAAATTCACAGCCATGACAAAACTAGATAACCAACACAACAATCAAAT
AGACGGCAATGGCAATGGCAGCGACAAGAACCAACATACAATCAAGAAATCGACGACGAA
TACCACTGTTTCTCAATCAGACGACAAAAGCAACAATCATATCAAATGGAAGCAACAATC
AAATGGAGTTCATTTCGAAAGGACGCGACAAAAGCAACAATCGAACAGTATTGTTTTGTT
GTTGGATACAATGTAGTGACTATGATAGTGATGGAGATGATGTGACAATAAAGGATGATG
AGTTTGACAGGAAGAGAGTGCCTCAGAGGTCAATTTCCTATTCGACATGCCAGGTACCGC
TATGCACAGAGATCCGTGGGAAGAATATGAAAACTTGTTATCATCGCTGGCATGATGTTA
TGAAATAATTAGGTTGCATTTAAGTCAAGAATAGAACTCTGGGAGGCTCATCAACGGGGA
AAAGAAAGAGGACAATACAAAATAATGATAAATTTGTTGTTTAAATATTAGTGTATGTAC
TACTAACTTTTTCTCATGTGTGAATATTCACAGTACCATACACGCCTCATGATCTCTCAT
GACGATCTCGTGGAGAACCGCTAAAACTATGGAATGGAATGAAGGAATCACCTACCAGTT
ACGTCTTTGTTACTCCAAGTGTCCTTTTCCACCCATATAATGCTACAATTACTTTGGTCT
TACAACGTTAGGGAAGTGAACGATTGTGTTAAATACATCGGGAGAGGGCGCGGATCTTCT
TAGACAACTATCTACACTTTTAATGATTAATGATCGGAACATCACCATCAGTGACGCCAA
ACGCAACAACCGCACCAGCGTCCGAAACAGTCATTATACGCAACGGAAATCCTGACCATT
CTGTATCATCCGTGTTCATAGGATCACTATCACAACGTTGGCAAAGAGAAACAAGGGTAG
AAACAGTATCAAATGTTGGTCCTTTGTTACCATGTGAGTGGTAATTCATTATAACAACAC
CGAAGTCAGGAAGGCCTGGATTGGTCCTTTTGAAGTGAGCATTAGGGTTGTATGCGAGGT
ATGAAAGTTGAAGAGGCGTCATATCGATTTCCTCAGAATTAGAAGCATGGCACGGTATAC
AAGGTGGAGGTGCAGTAGCCACATCATTGACGAGTTTCAGTTTAAGTGCCTTCCTCCTGG
AATGGCGGACACTACGGATGGCGGGGAAGCCATTATTGCCTTCTGCATCTGGTGATGAAA
TCTCCTCAGCTTTGTGTCCGCTACTCAATGATTTGTGATCCATCAGGTCATCTAATTCTT
CGTCGCTAGTGGGAGTTTTAGCTTCAACGTCTTCGGACGTGTGAGAAGATGTAAGGGGTA
CAATTGCCTCCAAAGATTTCCATCCTTGCTGTGTCCTACTCGCGGCATTCATCGTACGAA
GCAAGCTTACTCTATTCTCTGTATACCTCATCAAAATATACCCCTGTTCTCTGAGATGAG
CATACGCCAAATAGACTGAAATAGAAACATTGCATTCTGGTAACATTTTTTCGAATAATT
CTTGTGTAGACATGGTAGCACACGTCCTTTGTTCAGGACAAATAGTTTTGTCGGCTGGAA
GCGATTCTATCCTCAAGAGCCCTCTCATGTGTAAGAATAAAGCCTCCTCTGGATGGAGGC
TCTCCTCTGATGAAGGTCTTTCCACCGGTTCTGTCGAATTATGATCGGTTTCAACCGCCC
CAGAAGCGTCAACTTGCATGTAATTTTCGCACGAACTTAGCATGTCCGTGGAAATCTTAT
CGTGGCTCCTTTTTTTAACACCCATAACTTCAGCATCATATTTGACCGGTCTAGAAAAGC
CGCACTGAAACATCTTCCCTCTTTTATTCATAATGCGTACATAGCCTTCATGGTTCTCGT
TGAAGATATTCTTCATTTCTACAGCATTCACATCACATCGTTTAGGCTCTTCACTTTCAT
GATTAGTCTTCGGCCTGGAGGATGGAGGAATGTAAACTCCCCATGGAAGCGTTGCATCCA
CTGGCGCTATTGCGGTGGCACCTTTGTTGTCCATACTTGGACAATGAGTGAAAGGCCCTG
TTGGTTCGATTGATATGCGTGCAGGATGTGGCGACGTCTCAGACTTTCAATCAAGACAAC
ATCATTTTGAGATCGTCTTTCCTCTTTTGGATGGAAATAGGTGGAAGTGATGATCGGTCA
TGCATGTGGTCATGGCCAACCACGAAGGTGGTAATTATTACTTAGTGAACGACTCCAAGG
TACGAGCGGATGGATTGTAAGCTATTATTAGTAACACCCAAATGTATCTTTTGACATGTG
TGTTCCTCATAATCCAGCAAGGTCCCCTATTCCGAGTTATTTGTGCTAATTTAGAAAAAA
ATGGATGGTCGGAGTTGACCATACATGAGAGCTTGGACTCGTACCGTGTGAAAACGAGAA
AGGCACTTTCGCATGACAATTAATGTATTACCGCAAGAGAGGTCTAAACGAGTCGGCGAT
GACTAGTGGGATTGAAAACACAAGTAGTCGTGAAATAATCAAACCGGTTTGATTTTTAAA
CCGGTTTGAAAAAAATCAAACCGGTTTGAAAAAAATCAAACCGGTTTGATTTTTCTAAAA
CCGGTTGTAGGAGCATACCTTTGATGATATAAGAATTTCATGTTGAATAGTATTGAATGT
CGCAATGAAATGAGAGGTAGACCACTGTTTACAAACCGGTTTGATTTTTTTCAAACCGGT
TTCAAAAAAATCAAACCGGTTTCAAAAAAATCAAACCGGTTTCAAAAAAATCAAACCGGT
TTCAAAAAAATCAAACCGGTTTCAAAAAATCAAACCGGTTTGATTTTTATTTTCCTGTGA
CTCTAAATAGAGTCCGTAGAAAATAATTCCAACGCATGATACAGTACGAAGATACCTTTC
TCATATCTGGATCTTGATCGCCAACCAAAGGTGTCCATGAATTAAGAAATGATCCATCTG
TCGATTTATTTTACGTCATCCTATCTCAATAGGGGACCTTGCAGCTTATACTTACACAGT
ACCAGTCAGAAATTATAATGAAGCATTATCACTATAATGAATCATTATCACGAGAATTTA
CTTATTCCTATGTAATTTTGCCATAATTCTACGCCAAGAAAGCGAAACTACAAGAAAAAT
GGTTTTCGGTAAGAAGATAGTCGAAAAATAACTGACATATTGCTCTACGTACAAAAAATA
CCAGATTCTAGGAGGAATTATGATGAATCATTACGTTGGAGAAGGTGTGTAAGAGATCCA
CTGTGACAACCCCTTCCTAATGGATTGAGGTTACAGGAAATGGGCATGAGCTCCATCGAG
AGGTCGAAGGGATTTGCAGTGACACCACGTGAGCTACATGCATTATGTGCCTTCACAACA
AGCGGTCAAAGATGGGCAATATAACTGACATTTTAGTTTTCATTATAATTTTAGACTGGT
ACCATACTCCCAGCAACTTCCTGGAAAACCTGTGTTTTGGCAATAAAATGTATCCAAACA
CCAAGTGGTCTTTTTTCTCGGAACGGAGAAAAAATACTCCGCCCGACATGCAGAGAAGAC
TCTGAGAATCCACGACTACCTGGCTTCGGTGAAACCAAGTGACACCAAGTGAAACCGAGT
GAAACCGTGGCGAAAGTGAAACCAAGTGACACCAAGTGACACAGAGTGACACCAAGTGAC
ACCACGTGAAACCGAGTGACGTAACACCGAGTCCAAGTGACACCAAGTGAACCCAAGTGA
AACCAAGTGAAACAAGTGACACAAAGTGAAACCGAGTGACACCAAGTGAACCGAAGTGAC
ACTAATGTCAAAGCGATTCAAAGTTGACTTTACGGGGCAATGAAATGACGTCAAAGTTGA
CTTTGAAGGACAAGATGGTTTGAGTCAGACCATTAAGTTCTTTCTTGAAGGACTTTATGG
GGCATGATTTGCCCTCAATCATAGACTATCACAGACCACTTGCACACAACACCTACCTCC
ATTGTGCACATCACCGGAATGACAAACAGATAAAGGATCACGCAACCATGGCCGATTTGT
GTCAATCCGCCTGTGGCCCTCATATGGCAGAGGCCACAGAAACTCTCATTTATTCATCAT
GACTGGTCCCTCTGCCATCGCTCAATCCCTCACTACATCGCAATTTTTCTTTGGCCAATT
ATTAAGCAAGAGGCTACAAACCACTATGAGTGGCCGTGACTTCCCATCCGAACAATCCTC
AGAAATTCTCAGTAAGTTCGTGTTCATTTTGACGTTTACTGTCAAAAACATTCTAGTATA
TTGCCTGCTGAATCCCCCCCCCTCCCCCAATTCATCTCGTAGAATATAGATCAACTGCTG
CAGCGACAGCACGTAGTAAAAGACAGAACACATCCGTATGATGCCTGTTAATGTCACCTC
TTCAACGGCATCCTTTCTATCATTACAAAAGCCACAAAGACCTGCACTCTTTACAAATTC
AGCAAAGTTGAGGGCAGGTTAGTTGAAAAAAGTTTTGGTATATTTACACCTGCATGCTTT
TTATTTTTGTGTACTCAAATGTGGGGATTTCCATCAACTCCTGCATCCACGATTTTTATG
GGGGGTCATCGTAATCATTGCCCAGGTTGAGACAAAAGCAACAATCAGCCTTAAAAAGAG
AAATTGGAGGCTGGTAAAATAGCCACATGGGTAGAGGTAAGTTTTTGTTGTCAACAAAGA
AGACTACTGCCATGTAGATAAATGAACGCGAATCTCTCACAATTTCCCCTCACTATTCTT
AATCAAAATATATTGTTTACATCCCAAACAGAAACACGATATCTATTCTAGGGTTGGGCT
GATCAAATTAGATTTTTCTGTGGGGTGGGGGGTTCACATTTTCATCACCATGAAAAGTTG
ATGAAACATTGAATGTGATACCACCCTCTCAGCTTATAAGAATGTTTGAAAAGACACAAC
AATTAATCTCTTATTGCTATTGGCTTGAACATAGAAAAATAAATTGAAAATTAGACACTA
AGAATGTTACCTTGTTACAATCAAGAATACAACTTTGATGACAATGCTTAGTGTACCTCT
CAATTTTGCCTCCAGAATGTCTGGGCATCAACAAGAGCATACTAAACCTTCAAATGTAAA
ACATGTTACTAAGTTTTAGAATTAAGTGATGTTTTCACTTTGTAGGTATTACTAGCAGCA
GGTGCAAGATTTTTTAGCAGCAGTGGAAGCCTGCAAACTGGAAGAAGTCTTACTTTGTTA
AGTAACACGACAGTAGAAGTGACACATGGTCCTCGTAAATTGATCAATGTGTCTGCAGCT
CAATTTGCATATCTCAGGAGCTTGTGGCACATGATCCGGTAAATTGTCTTTGTTCCTGAT
TAGTGCAACCACTCATAAAGAGAGGTACAAGATTGAATTATTAAAGCATTCAATCAGAAG
CCATTTTGGGAGCATTGTGAATTGGGAATCTGAAAGAATTATGTGTAGTACATCATAATG
CATTACTATTGAAAGCAAGCACATATCTTCCACAAAATCTATAATATACTAGGGCTAGGG
TTAGGAAAAAGAAAAAACGTGGTCAACTTGTTGCCATGTCACTATGCCAATCGGTGATGT
CTAGATCTACCTAGTTATTGTGTGGTGTGTACGATACTATCGTGTAAGCAAGATTTCTGG
GTAACACCAGTGTACAAGTAACACTGGGCAAGTCTCAAGACATTTGACGTTGTCTGGTAT
TTAATCCAGTAAATTGGAACGAAATTCATCATTCTGTATCACACCAGCAATGTACACACA
TGTAATGCACAAATGCTGTTGGAAGTCACCACACAACACTTATTGGGATGGACTGCATGG
ATGAGAAAAGAAGGAAAAGGCAAGAGAGGTACAATAATATTGCTACCTGATGCAACAGGC
AACAGGGTAAGTTGTGAATACACAAATATTTTTTACCCTTTTTAAATCACTAGCTTTGGA
CAGATATAATTCACACTCAAATGTATCTTCTGACATATGTGTTACTTATAGTCTGGCTTA
CATGGTAGAGTAATAGGTTGCATGGTGTACCATGCTGTAATAATACATTATATAAAATGT
ATATGTACTAGTATTTTTGTAAACTGACAAAATTATACTCCCAGGATTTTTACATACAAT
AGATACATCGGCTATCTTATGATTACACGGGTCTACAACAAAGAAGACCTTAAAAATGAG
GGTATAACATATAACCCTTAATTAGTGCTATGATATGGTGGAATGAGGCAGCACCAACCA
ATATCATATTACAAATGTGGCTTATAGAAATGTGTTATGGGACATAGAAGGTACTCTAGG
GTGGCAGAGAAACCATCAATCTTTGCACTGGTTTATTTACGTTAACAATGTAGGGATCAT
GTTAGAACACAGCTTTCCATATTTTCAAAAACTAACATTCTTCAGATGTATGCAATTTTA
ATAGCAAGAGTATGTGATTACTTTTTTCAGGCAATACAGTGTTGCCTTTTGTCAGTGCCC
TTTACATTGTTGACAATGTTTGATCAAATGAATGTTATTCTATCGTTACGCTGTACAATC
ATGTTTAATTATGTATTAGACTAAACATAGTTTTACGCTCAAAAGCCCATGAGGGTATAT
GCAGAACAAATAAGTCTACAATTAAATCTTCTGAGTTGCATAATGTGTATGATCTTTCAA
CGTATGTCTATTTTGCACATTAAACAATCTGAAAGTGTAAGATATCGTCTGGGTACATTG
ATTTCTTCATTGCCCTGAGATGGTTCCTTTGTGTGGTGGCATTTCAGTGTGACCTCAATT
TCTGTGTGGCGTGTCTTTTTGTCCTTTGTGGTGTGATGGCCCTATTGGTGTATGGTGTGG
TTCTTTGTGTGGCATTGATCTTGATGTACCACCATTCTTGGTGTGGCATTGATCTTTGTA
TGGGGTTGTTCTTAGTTTGGCATTGTTTTTAGTATGATGGGGCTGGATTTGTGTTCTGTA
TTGCTATGATGTTTTCTTTACTCTTTGTTGTGACGAATTCAAAATAATTCACAATTACAA
TTCATTTATACTTTTCTATAAACCAGATGAAGTACAATGTCTCAATTATCCGGCCCTCTC
AACTTCCTTTACATTTCGTTTTTGGTGTATAGTAACATCTAGAGGTTTGCATGCATGACA
AGTCAACCTTTCTTTCTATTGAATCTCAAAATTTGAAAGAAACCAGAGAGTTGTGTGTTT
CTCAGTGGTAGAACACAGCAGAAGGCAGTTATACTTCTTGTGGGTTGGCAACAGGGTCAT
TGTTAGCTTTTTCCTGGTTAGATTCGTGATTGTTTATGTTAAACTAGGTGCCACACATGC
ATCTCGCCCCACCAACACACAACTCTGCATATCATTTACAATTCTTAACAGTGATTTGGC
AATATATGATATGTCAATGCCAAATAAAAGAGTGATTTGGTTGGCTCTCAGGCAATATCA
GAAGTTTCATTTGAGAAAAAAACTTGATTTTGTGGTGGTATTGTGATTGTGGGTGGTGTG
AATATTAATAAGTTCATTGTGTGGTTTGTCTGTGTGGCACATGATGTAATGCAATGGTAT
TGTACTGTACTTTAACACTCCTAAAACACAATGAAACTTCTTTTGTGGTCTGTCTGCATG
TAGGGGGGTTAATTTGTGGTCCATATGAACGCAGACTCTCGTTTGTGGTGCCAAAACAGT
CGCGCGAACAATTTTGTGGAGTTCAGCCCCGTGGAATCAGACCATCTGAGTGAACCAAGT
GACACCAAGTGAAACCGAGGGACACCAAGTGAAACCGAGGGACACCAAGTGAAACCGAGT
GACACCAAGTGAAAAGTGACACCAAGTCCAAGTGACACCAAGTCCAAGTGACACCAAGTG
ACACTGAGTGACACCAAGTCCAAGTGACACCAAGTGACATCTAGTGACACCAAGTGAAAC
TGAGTGACACTGAGTGACACTGAGTGAAACCAAAAGCACTCAGTTACTCCGGTGCTAACA
ACCAAGAACATCCAGGTCATAACTGAGCGAACCCAGCTAAGGCGGAGTTGGAGAAATGGA
CTACCTTTAAAAAATCCCTTATCCTTGTCCCAGAAAACCCAAGAGTAAATCAAAGTAACA
CCAAGTCAATGGTTTTCCAGGAAGTTGTCTAGGGAAATCGTCTGAAATGTCTTGCCAAGA
TGAAGATATATTGTAATTGTAGGTGAAAAATGAGATCAACAGCAACAATGAAACAAGATC
TGTACACATTACAAGGTGGAAATCCTATGGAACCATGCTTCCTATCTGATTACATGGGTC
CTTACTCTTAGAGATATTTTTTGTTGAAGTCAATAGAAATCTTGTTCACAGAAACACATT
GCTTTAGTTGTAACATAAGATGGCAGAAGGCTAAATAGAAGGTGGAAAAGTATAACAACA
GTAACAAAAAAGTAAGGAGAAGGAGACATCAGTTCAATGGCTGCAAAAGTAGGAGGTATT
CCCCCTATCATAGTTACAGCCCTCTCCTTGATAAAGAAGTCAAACACATGATTGATGAAG
TAAAAAATATGTTCCAGATGCAATAAGTTCTGTTTGCAACTAAATTTATGAAGTGATGCT
TGAGTGGAAGAATTAAATTAAGAATCACACACATTACAATCGTACCATGAATGCTATTAC
AAGGTGGACATCCTATGGCACCATGCACTTACTCCATGAATGTTGGGCTGGTTCTGGGAG
TAAGGACCAATATAATCGGTTAAGAAGAGGACCCCAGTAATTAGTAAAAGAATAGTGATT
TTCAGTAGCTCTGGAGCACTGAAGGCCATTAAGGTTTTTAATGCAACTGTCAGTCATTTG
GAACAGTAACATAAAGTAATTTTAGTCATTCATACTAGTCGTCAAAAAACAAATTCTGTG
GTTCAAACAAATAGATGGGAGCAGAAGACACAATTATTATTTACTCTGGTTCACACACGA
AGCAATAAAAAGAAATAACATCCCATTCCCTTGGAATAATGGAACAATCCAACTGTTTAG
GAATTGAGCTATGGTTTTTCTGTGGAGTGGGTTGTTAAGTATTTTATTGGAAATTTTTGT
GAGACGTGACCAGAAGCATCTGAAACAAGGGAGAAAGAATCAATCTGTTATAGCTACATT
GGCAAAGCTGGGCCCTGTTGCTGTTGCATTCAAGATATGTGTCCCAACTTTGGTCGGGAG
ACTGAGATATGGATGGTTGTGAGGAGTCGGGTGGTAAGGATTCAAGTGGAAAGGAATCAT
ATAAAAATGGAGCAGGAAGAGATCTCTTGCCTTAGCATTGGTGCAGCTGCTACCCATTGA
TGTTGACTTCAAAATGTGTTTGTGGGGAGGTTCATCTTCAGCTTTGAGACTGAGATTAAA
TGTTCAGAAAGTGGGGCGGTGAGCAATTAATTGAATTTTTTGTGAGAGGTTATCAGTAAA
CATAAGAAAAATAGGGGGAACGAATGAATCTCTTACCTCAGCATCAGTGCAGCTGCTTCG
CATTGATATTGGCGTAAAAATGTTTGTGGGGGCGGTCAGGCTTCAGTCTGGAGACTGAGA
TATTGTTGTTGCCATGGAGTGGGTCGTGGGGAAGCAGGCAAGCAAGCATTTCATTGGATT
TTCTGTGAGCGGAGGCCAGCAAACACTCTCTGACCTCGGGATCATTGCTGCTGCTCGCTA
TTGACAGTGGCTTCAAAAGGTATGCAGATGCAGATGTGATTCAATCAGGGGACTGACATG
TGCCTGTTCCCGCGGAGATGCAAGTTAGCTGTATTAATTGAACTTTCACTGACAAAAAAT
TGCAAAAAAGGGGGAAAAATCAAGCTCTTACCTCGCGATCGTCGCCACTGCTTGCTATTG
GCAGCGGCTTGTAAATGACTGCGCGTGCAGGAGTTGATTCAGTCAGGGGACTGATATATG
TCTGTTCCCGTGGAGCGGCCAGGTGAATTTTATAAAGAAAAATTGAGAGCGTGACAGTAA
ACTTCATGAAAAGGGGGAAAATCAAACTCTTACCTTGCGGGTTGTTGTTGCTGTTCGCTA
TTGACGACAGCTTCGAGATGTGTGTTGGGGCAGGTGTTGATTGGTCAGGGGACTGAGATG
TGCTTGTTCCCATCAAGCAGCCAGGTAAGTGTTTAATTGAAAATATTTTCAAGCGTGACA
ATAAACTAGCGAAAAGGGAAAACATCAGCTCTTACATTACAATTTTTGACGTTTGTCACT
TCCCTTTGTTGTATGCTTTGAGATGTGTGAGGGGGCAGGTGCAAATTCAGTCTACGGACT
GAGAAGTGGTGGTAGGCCGTGGCCCAACTATTTAATTGAATGCTTGCTGTGAGTTGGTTG
CAGACAATGCATGGTGAAAATGGGCGCAGCAAACAAGTATCTCTCTCTATGGTAAAAAGA
CTTGAATTTAGAACAGTGTAATGGTTATCTAAATAAGTCAAATTTAGACGAAACGTGTGA
CACCAAGTGACACCAAGTGAAACTGAGTGACACCAAGTGAAACCGAGTGACAACAGGTTA
AACCGAGTGACACCAAGTGACGTGACACCAAGTCCAAGTGACACCAAGTGAAACCGAGTG
ACACCAAGTGAAACCGAGTGACACCAATTGAAACCGAGTGACACCAAGTGAAACCGAGTG
ACACCAAGTGAAATCAAGTCACTCGGTTATGCAAACAAGTAAGGCCAAGTCGGAGAAACG
GACTAATTTTGAAATTTTCCTTATCCTGAAGTACCAGAGCGTGACACCGGGTCACACCGA
GTCCGTGGTTTTCCAGGAAGTTGCAGCAAATGCAAGGTTTTATTTAGGGATGAAATTAGG
AGGAAATTGCCCTCAGAAACTGACTATCCCACGACAGAGCTAGGTCACACACACACAAAT
CAGTGTTCCAAAAACATGTGCAGAAAGTCATTACTCAAGGACTGTGTGTTTAATTTACAA
AAAATCTGATGGGGTGATATGACATCATGAAATTCTTGCATGATTCATGTTGACCGATGC
ACGTTTGTGGTAAAAAATCATACAAATCTTGTGAAGTCACCCATCCCTGATGTCTTCAGT
GCCGTGTCCTTGAGGAGGAAAAACAATCTCCCCTCAATGACATGCCAGTTAAGGCAAGTC
CTATAGTGCTAGTGAGGAAGATGAGGACTCTCGTGTTGGCCAGGAAGACCCCCCTTACAG
CAAGAAGGAGGCACAGAATCCCCCTGACAACAAGAATGGGGCTGCTGCTGCTGCCAATGA
TACCAAGAGGGCCAGAGCACTAGGCTGTGATTTGCTTGGAGCAATCTAGATTATGGAATA
GAAAATCTAGCAATTTAATTTAATTTTTCTCTATCGATGAAAATCTTGACGTTGTTTTAA
TACCAGAATCACCTCAAGTAGCCAACAGGACAAAATTCCATTAGAAATCATCCTGTCATC
ACAAAAATTAGGCAGGATCGACACATTGACACATTGCCTCTGCACCATGAGATTTCCTCC
CTTTGACTTATTTTTCAGTTATACTCTCCCTCATCCACTTAGGGCAAATACTTCCACCAA
CAACAAGCAGGCACCTATCATATATCTCAGTGTATAAGATCCACCAAATGTCAAAAGATA
CATTAAAACATATCTTATTATCCGTGCAAAACTAGTGGTACCAACACGAGAAAAATATTG
GTATCTTTCCTATTTACTTTGGTGTAGCCCTATTGTACCATATTTTTCCTCCCACCATTT
CACTTCTCTTGCTTCACCATGCTGTCCACCCCTCCACCCTCCACCATGTGCTTGAGATGT
GTGGTGACTTTCTCTGACATGGGAAGTTTCTCCGCAACCATGAGGAGCCACAGGGAGCGA
ACCGCATGGGCGTGTTACTGTGAGAAAGGTGAATCTAACCATAGAGGGTTTAGAACGTCT
GGGGTCGTTTTATTAGGTGAAAAATACAAATGTCAATGAAATCGGAAAAACATATCTTAT
AATCTGTGGGATCTTATACACCGAGATATACGGTATGTCTACTGAACTAGGTGCTATACT
TGCTCCTGTGTATCAAAGCACTACAAACCATCCCAGGAGGATTCTACCCACCATACCCAC
ATCTGCTGTCTCCATTTCTCTTTCTTTGATTGGACCACCCCAACCAAACTTCCTCCCTCT
TCCATATGCCAATGCAAACTGATGATACAGGTAAATCCCTTATCTACCCAGTAAGCAGGT
ACAGCCTACATGGTCACCAAGACCACTCATTTTACGTGCAGATGCAACGCACAAAGACTA
GCACTCATAAAATAGCAAAACCAGTTTACACTGAGCATCTAGCTTGATGCCCTGCATCTG
TAGTTTTGCTATTTTCGTAAAAGCACCGTAACACCACCATGGCCGATGTATGTTTCACTG
CTCATGCCACCACACGGGATCACGTGAAGGCCGCAATCACCAAACTTGCGCTTCCATGCA
ACTCCAGCAACCAGTACACCCACGACACCATCACAACTTTCTTCACGGGCGTCCATCGCG
TGCTCAAAAGCACCTACAACCAGGGTGACCCTGGCAATGGCATGGAAAAACTGCTCATCA
GCAGCACGGCTAACCCACCATCGCTCCTCTCTCGGATCCGGTCCACCAATGCCGCCACGA
TCACGTCCGTCTTTGACGAAGCACGCGCCATTGCAGAAGCGCAATCCACCGCCCAGCTCC
CGGTACTCCCTACCATCACCGCACGCGCCGACGCCCAAGACGAAGCTGACTGCATCAACA
TGGTCAATCAAGCTGTCATCGGAGCGAAAGAAGGGGCAATGGAAGCCATCACCAAAAAGA
TTGGCTCCGACATCACCGACGCCGTTCTCCGCACGGCCGACAACACCAACTACTGGAGCA
TCAACCACTATGAGCTCCACGACCTCGTCAATGCCGCCATTCAAGGTGCCAACCGTCCCA
ACACGAGCGATGTCCTTGAGCAACTTGCCGCCATTCTCTCCTTCTGCTTCGACTTCCAAA
AAAAGGTCATCACGAACGTCGAGCTCCTCTGAGCCAAATTTGCGCGAGTGCACTCCTACG
GCATCGTCATTGACAACACCCAACTTGCTCTTGTACTCCTCACCAACATCGAGCTTGCCA
CCAGCGAGGCAAACCATCCGCCGAGCCTACGCATACAACTACGCGCACACCAACGACAGC
ATCATTGTCATACTACATGAACTTGCAGGAGCGAACGGAGTCCGCAAACTCAATGAAGCT
CCTCCACAATCCACCGGTTCCGCAAACACCGTCACTGACCAAATCTCCTACCTGACATCC
TTGCTCCAACAACAGCCCATCGACAACACCGACAGGTGCTGCCTACGCTGCCCAGTCAGA
CAGTGAATCCTCGGCGGGTAAGTCTCGCCACAGCACACGCAACAACTCCCGGCACACAAC
AACAAACCGTGAATCGCGTAGGGGCCGAGACCGAGCACGTTCGAGATCCCAGCATCGTGG
CTCCCACAAAGACAATCCCTGCAAGCATTGCCGTCGTTTTTGCCGCCACCACAAACATCC
CGACATTCCCGAGAAGGACTGCTTCTGGAACACAAAATTCAAAGGGTTTTGCCAGGAATG
GGTTTGTAAGGAGATGGGCATCACCTACAAGCCCCGCATCCAATTCTCCTCTGCTCTTGG
TGGGTATCCAGAATCCAGTGGGTCAGACAGCAGGGGCGATTGACGGGAGGGGTCGGCAAC
TTCAGACGCGTGGATAAAAAGACTTCCTAAAGGTAAAAGTAAAACTATTCATCCAAATAG
TACTACGTCCAAACCTAGGTATTATGTTGCGATCAGCAACGCTTACTCCACTCTTCCGCA
GTACGCTGCAGACCCACCAGTCACTTCAACCCTCACTCACATCTCTCTACCCCCATCAGT
CCCCATTCCCAGCACATTCAAACTCAAGGCCATCCGACGCATCCAAGCCCGCCAACAGAA
AAGGGCACAGACTGCGGCCGACCACAAGCTCCTCAACCACCACATCACTTGGGCAGAGGA
CGAACGCACTGCCGCCGCTAAAGCCAACCTCCTACATCCACGTCGCCGAGCTATCGACAG
TGCCCATACGCGCACCCAACAACCCACGGCTACCCTCTTTCAAGCAACCAAGAACGCAGG
ATACGCCTTGGCAGCCAACATCAGGCGATCACTTCTCACTTGTTTACCCTCTGCTCACCA
CGTCACCTTCCAGGCACAAGCACACGTGCGTTACTTCAATACTGACAACAGCTCACCAAT
GATCACCTACGACTCTGGCGCCAATGGCCATTACCTCAGCAAAGCAGATCGCCGCTCCGC
CAGACTCCCCATCCTACGACCCTCCACCAAACATGTCGGAGTCGCCAATGGCAGCACCAG
CATTGGTAAACATGCCACCACTCTGCCTTTCCCACTTCTTTTCCCACACAGCTGCCGCCG
CCGATTCCTTCGACGACTTCCCTACGTCCCTCATGAGCGTAGGCAAAACCGCCGATGACG
GCACCATCTCCATCTTCACCAAAGATGGGGTCACCATCCACAAAGAACATGACGTGCTCA
TCACCTGCCACGGCAAGCCTCTCCTCATTGGGGTTCACGGCGAACACCGCCGCTACCGCA
TACCGCTCGTCCAGCACCGCATCCAATGACAACCCTGGATCCCCTCCAAAAAGGCACGCA
CGGTCCTCGGCCAAGCACACAGTGTTTATGACCTGCCTTCCACAGAACAAGCCATCAAGT
GGATGCACGCCGTCAGTGGCTACCCGGTAAAATCCACTTGGCTCAAGGCTGTCCAAGCAG
GCAACTTTATTGGCTGGCCACTCCTCACCGCCAAGAATGTCCACAAGTATTACCCAGACT
CTGTCGAAACACCCCAGGGGCACCTCAATCAGACGCACAAGAACATCCGCTCTACCAAGC
CAAAACCCTCACCTTTTGAAGAAATACACTCCAACCAGCTCCGCGGCCGCAAAGTCCACA
ATATCTACACCAAGACTTACCAGGTGCGCGACACCATCTTCACTGACCAAAAGGCCAATT
CCCCGTTCGCTCACAGGCAGGTAACAAGTACATCATGGTCATGGTAGAAATCGACAGCAG
CGCCATCCTTGTCGAACACATCAAGAACCGCACCGACACTGAACTCACCCGCGGTTATTC
TGCTCTCATTCTCCGCCTACGACGCGCCGGTATCGTGCCACGCAAGCATGTACTAGACAA
CGAAATCTCCACGGCTATGAAAGACCTCATCCAGGACACCTACAAAATGTCTCTCGAACT
GGTTCCACCCGGCTGCCATCGCCGCAACGCCACCGAGGTGGCCATTTGAAACTTCAAATC
ACATTTTCTCAGCGTCCTGGCAGGGGTTGCTGATGATTTCCCTCTCAAGCTTTGGGACAA
ACTACTACCGCAAACCGAAATCACTCTCAACTTGCTCTGCCAATCCAATGCCACCCCGAC
TGTCTCCGCCTACGCGCATCTCAACGGCCCCTTCGATTACAACAAAATGCCGCTAGCACC
CATGGGATGCAATGCCCAAATTCATGAGAAAACCGACTCACGCGGGACATGGGCTTTCCA
CTCCGTAGACGAGTTGTACGTCAGTACTTCCCCTGAACACTACCACACACACCGCTGCCA
CATCAAGTCCACCAACAGTGATCGCCTCTGTGACACTGTACACTTTCACCACAAACACAT
CACCAACCCCACCCTCACCCCAGCGGATAAACTAATGGCTGCCATCGCCGATTGCTCCCA
AGCTCTCCTCACGCATGCGCCGCCGCTGGGCACTAGCAACTTACGCCAGCTCCAGGAGCT
CCTCCAGCAAACATCCACCCAGCTTAACTCAGCAGACCCAGTGCAGCAACAACACAATAT
GACTTACCCACCTCCAAGGGTGGAGCAAAGAGTGGAGCACCCACTTCCAAGGGTGCTCGA
TCCAAACATGCGTGTCACACGCTCCATGACAACTCTACTCCCAGACGCACCTCCCCGGCC
AGTCTCCCGCATGCCACGTCCCAGCCCCCAGCAACGACAACACTCGGCCCGCCCGCCTCT
CTCACTCCCTGCCGACACACGTGCCTGGAACACGCGATCCCAAACTGCGGCTGTAGCCAA
ACTCGCCGTGCCTCCCGCCCTAAACACGCCATCGCGCACTTCCCGCATTCCACCTCCCAC
GCCGATCACCCGTCGTCAATCCTCACGCCTGACACGAATGGAAAATGAAGTCCACAAAGC
ACTGGCTGTGCTGGACAAATCAACGGGCAAGCTGCTAAACTACCACCAACTACTGCGGCA
CCCGGTATACCAAGGCGACTGGACCATATCTTCCGCCAACGAGTTTGGACGCCTCGCACA
AGGGGTCGGCGGCCGGATCAAGGGCACAGACACCATCCGATTCATCCGCAAGTCAGACAT
TCCCCATGACCGCCGCAAAGACGTCACATACGGCCGCTTCGTCTGCAACGTCCGCCCTGA
AAAAGCGGAACCAAATCGCACACACTTCACTGTCGGAGGCGACCGCATCAACTACCCTGG
CGAAGTAGCCACCCCCACCGCTGAAATGCTCACCACGAAACTCCTTTTCAACAGCGTCAT
TTCCACCCCAGGCGGTAAGTTCATGACCATGGACATCTCCAACTTCTACCTCATGACCCC
CCTCCCAGGGCCGGAATACCTACGCCTAAAGCTCAGCGACATCCCCACAGAGATCATCAC
TGAGTATCGCCTCGACCTCCTGGCAGAACCGGACGGGACCATCTATGTCCTCGTGCGACT
CGGCATGTACGGACTCCCACAGGCAGGACTACTGGCCAATGAACTCTTAGAAAAACGGCC
CAATGCCCACGGTTACCACCAAAGCAAACTTGTCCCAGGCCTGTGGAAGCACGTCTGGCG
TCCCATACAATTCACCCTGGTGGTGGATGACTTTGGCATCAAATACGTTGGGCAAGAACA
CCCACAACATCTCCTCACGGTGCTGCAGGAGCATTACACAGTAACTACTGATTGGAACGG
CTCCCGCTACATCGGCATCACTCTCGACTGGGACTACGCTAAACGCCGCATATACCTCTC
AATGCCAGGCTACGTTAAAAAAGCTCTCCGCCAATTTCAACACCCCAAACCAAAGACTCC
GCAACATGCGCCCTTCCCCACTATGCCCATCAAATATGGCACCCATACGCAGTACGCTAC
AACACCCTCTACGGCCCCACTCCTTGACCAAGAAGGCAAGAAGTTCATCCAACAAGTCTG
CAGTAAATTCCTATTCCTCGGTCGAGCAGTAGACCCCACACTTCTTTGCCCTATCAGTGC
CATAGCATCACAATCCTCCAAACCCACTGTCAACACACTCAAGCATCCGAAACAGCTCTT
GGATTACATTGCCACCCAAGACGATGCAGTTCTCACCTACAACGCCAGCGACATGGTCCT
CGCCATACACAGCGATGCCAGTTATCTCAGCAAACCCGGGGCGCGCAGCCTTGCTGGGGG
CCATTTCTTTCTCTCATCCAATGCGGAAATCCCACCCAACAACAGGGCCGTCCTGAACAT
CGCCCACATCATCAAACATGTTATGGCCTCTGCCACCGAAGCCAAACTGGCGGCGCTGTA
CATCATGGCCCGCGAGGCGGTCTTCATCCGAATCATCCTGGAAGAACTCGGGCACACACA
ACCCGCCACGCTCCAAACAGACAACTCAACCGCAGAGGGTGTTGTCAACGGAAAAGTCCA
ACCCAAATGGACCAAAGCCATGGACATGTGATTCCACTGGCTCCGCGATCGCAAATGCCA
GGACCAATTCCGCATCTACTGGCGCCCAGGCAAACTCAACTATGCCGACTATTGGACTAA
ACATCACCCTGCCACCCATCATCAACACATCCGGCAGGAATTCGTCACACCACAACTCGT
CGTGGCAATGATACGCCTCAGCCAATGCTCCAAACCCGCAGCATCAGCTGCTTAACTCCA
ACAAATCCCGTATCTACCCAGTAAGCAGGTGCAGCCTACATGGTCACCAAGACCACTCAT
TTTACGCGCAGATGCAACGCACAAAGACTAGCACTCACAAAATAGCAAAACCAGTTTACT
ATGAGCATCTAGCTTGATGCCCTACATCTGTACAAACACCAAACACTGAATCCCAAGAAA
CATTGATTGTTCCTGCTACCCCTATGCCATATCTTTCCCTTGGTTTACTTCATTCAAATG
AGGATGAAAGCAGCGATCATGGTGAAGTGGGAAGCACAGAAGACAAGAACAAATCCAACA
TCAGAGGACAAGGCACCTCTTTGAGCGACACCAGTGAGTCTGGATATGACTGTGATTCTC
TTGAATTTGTTGGTGAAGCCAGGGATGATCGAGACTATGCAGTTGAAGAATGCTCTTTCA
GCAGAGAGTGATGCATTTGCTCCATGAATGAGGAGATAATCACAAGAATAGGCAGAATGT
GGAAATCTGTGTAAGTGCATGTTGTTCGTTTTCTTGGTCATGATCTATGTTCCTTGTTTT
TAAATGTTTTGGAAGATAAATGCAATGGATACAAGGATCAAAACATCATTCAGCTCATTC
CAGATGGCTATTGGTAGAAAGGTGTCAGGAAGAGATGTCTCCTTGTCTGTATTGTTCATC
GGCCCCATAAGGTGATTGCAACAAATGTGAGTACACTCTGTCCTGGTCAATCAAGAGGAA
TTCAACATGAAAAAACAGCAGAGAGCGTTACAGTAGGGCATCAGCTTGCCTGGAAAGCCA
CAGGAGATAGGGTAACGAGGAAGATAAAGCTTGCAGAGGATTAGGAGCCAAATAGGACAG
ATGAGTGTCATCAAGACACAAACATTGCTGTTTCTATTCAACATTGTCAGCACAATGAAA
ACAAGGCAGCACTCAGAACAAACATGGATGAGGATGCCAATAATCAGAAAATTATAGAAC
TACTCAATAAAGTTCCCAACCAATCTGTTGTGAACATCAGTTGTTGGGTCTACAAATGCA
GTTGGTGTTGCTAGTTCCAAGCGGGTGATGCTGAATAGTTGATGTTTAAATAGCTTAGTT
TCACCTGACATAAGCCAAAAACCTAGAAAATGATTTAGGTGGAAAAAACACCTGTATATG
TATGGTAGATCATTATAAGCTTATTCCTACTGCTGAAATGGTGCAGATCTTGGAGCACAA
GCATGCAAAACACATAAGTAGAATTCTTGAATGTAGTTCTTTACTGACTCAGTGTGTATA
TGACCTAAGCCGGAAGTAATCAAAAAGTAGTTGTAGATAAAGACGTAGGAAAAGGAGTTC
CAGCTGATTGGAAATTAATTTTTATGAGCTATAAAACTGATTGAAAATGAGGACTACCTC
ATGGTGGTCCTCTCTAGTTTATCATGTACTTTACATGTAATTTGAGGAGGTTAGATTTGT
ATGAACCCTGTTGGATTCTTGCATGCCAGACTGGGTGTACATGCACCTGGTTTGGGCTGA
CATGCATTCTTGCATGCCAACCTGAATCTTCATGACCCTGATTAGGCTGTATATGTGATC
TTGCCAGTGGCTCCTGCATCTGGTTAAGGAGTCCTGCAGGACTCAATGGTCTTGTTGGTG
AGTCCTGCTCCTATTTGGTGGGATCCTTCCCTTTGTGAGGAGAATTCGATTTGCATGTGT
ACCCATGGGCCTGATTTTGGGCCCAGGCTGGGTCAGGGGTACCAGCAGGTATCCTTGGCT
CATGTCACTTGCCCCCACGAATGGAGCAATAAGGTGTCAATGCACACGAAAAAGAAAACC
TCCAGAGGAAAAAAAGATAACCCCAAGGAGGAAAAAAAAGATGTTGTAGCATGTGACGAA
GCGTAAGTGTTACGTGGAGAGAGGGGATAAGGTACAGTGTTTAATTTAGTCAAAGTATGG
TGTAACTCTCCTAATGTTCAGTCTTTCAGACTTAGTTCCACGTTGAACCCTTATGGTGCC
ATTAGTATGAACTGACGTGATGGTCCAAGGATCACTTTCATACCGGCTCTCTGTTTTGCG
GAGGATACGGTCTTTTCGCAGCAGTACTTTGTCACCGGGCTGGTAGTCCCAGTCGATGCG
GGAGGCGTTCTCCCGTCTTGTGTTCTTATCTGTTTGCTTTTGTCTATATTCCCCTATTTT
TGACCAGTCAGCAATGTAGGGGACGTCAAACAAGTCCAAAGATAGCTGCTCCTGGTGAGG
TTTTGAGTACTGTGTGATAGGTAGAGCGAATGCCCCATGTGGCATTTGTGAGAAAGTCAG
CAATGTCACTCTCGCTTATGGTGTCGGCCATGTCTAAGTCAGCTGTCCAGAGCATTGCCA
TGATTGTTTGATGAGCCCGCTTGAGTACTGCGTTCGCTTGTGGGTTTCTGACACTGGTTG
GCTTACGCTTCAGACCATATGAATCACAGAGGGTCTCGAAGTGAAGTTTAGTTGTCGTAG
ATAATGTATTGACTACGGGGGTAACGGCTAAACCAGGTCCTATTTACTATGTTACCTACT
GTTGCTGACATTTTGTCAAAGTAGGGTTGTTGTGGTTGGACATGTGTGTCTGTGCTCCTA
TGCCCCTTTATACCCGTGGGAATATCAAGCTCCTGGAGCTGTGATACCGGCAACTCTACA
ATTTTGAACCAACTTGTTGCAGGGTCGATCATTGTGACGCACATGAAGTCAATTTGTGTC
TTGTCCTTGCCCTTGAGGGTGTACGGTCATATGAGGTCCACACATAAAGCCTCCCAAGGG
TTGGTGATTGCATGTTTCGTTGGCAGTTTCCCGTATTTTAACTGTCTGCGCTTGTTCACT
TGGCAACTATGACACTTTTTGACATGTGATTGGACTGTCGTTCTTAGACCTTTCAAATAC
ATCGAAAGACGAAGAGTTTCTTTGAGACGCTTGGTCCCGGGGTGCTGGAGGTAGTGGTGG
AACCAAGCTACCGCATGGTGTTTGAGGCTTTTTGGAATAACCATTTTGCCATCCTTGCAG
AGTACTTTAATGTTCTCAACTAACTGAGTCGAGTAGCCTTTGTATAGAAGGCTGTCATCT
TCTTGTTGTGCCTCTGCTATCTCTCTGGTTGTGAGTGGATAGATGGAGTCCTCTTTGTTT
CGATTTGCAAACACCTGGTTCATGGATTCCTCGGTGGTTGCTAGGGATGATTCCGGCTGT
GTAATGTTATGGTAACACCAACATTGGGCGAAAGTCATCAAAGTCAACCTGTCATTTGCA
ACGGGTCCATAGTCCAGTCGTGAGATGGCATCCGCAAGTGTATTGTGGATGCCCTTGATA
TACATGATGGTTGGGCCATACTCTTCCAAGAGTAATCTCCAGCGGTACACTCGATCAGAG
GTCAGACCTAGAGCATCCTGCATTAGATTTTTGTGGTCAGTATAAACCATAATTTGTTGT
CCCCAAAGCATGCCTTTCAACTCTTTTAGTGTTTCTACTATGGCCAGTAGTTCTTGTTTG
GTCACGCTATATTTTTGCTGCACCTGACTCAGTTTTCTACTGAAGAATGCTAGCGGCCTA
TTGTTTTGAGTAATCACAGCGCCCAATTGATATTTTGGAACTATCTGTGTAAATCTCAAA
TCCCTGTGAATAGTCAGGGTAGGCCAAGGTAACATCACGAGCGATAGTTGCCTTTACAGT
GTGGAATGCTTGCTGATGGATGTTGTCCCAGTGCCACGGCTTCTTCTTAGTTTTGTTAGC
CCTTGTGACTTTGGTATGTCCACACTCCCCAACTAAGTTGGTCAGTGGTGCAAGTATTTC
ACTGCGTCTCGCCCAAATAACCCTGTAGTACTGGACCATGCCCAGAAATCTATGGAGTTG
TTTAACATTTTGTGGCGGTGTTAATGCAAGGATTGCCTGTACCTTTTTTGGTTGTGGTTT
TATACCATGTCTGGATAAAACATATCCTAGATATTCTGTCTCCACGGCACAGAAAGATTA
CTTGCGTGCATCGACGGTCAAGCCTGTGTCTCACAACCTGATGAAGACCTGTCTTAATTT
AGTAAGGTGATCTTCTAGGTTACCCTTGCTGATGCATAATAAGTCATCAAGATAAGTTTG
GATGAACTCAAGGGTTGCCATTAGCTCAGACATCTTAGCTTGGAAGATGTCGGGAGAACA
TGCAACACCCATTGGTAACTGCAAGTAAGAGTACTTACCCCACAGAAACATAATGGTGCA
TATTTTGGACGCATCTGGATCCAATCTAATGGTATAATAGTCCATGTTGAGGTCAAGGGC
TGTGACATATGTAAAGCCTTCTAGTTCCTGTAGACCAGTGCTGATTTTGGGAATAGGAAA
CGGTTTTCTCACTATGCGTTTATTTACTTCCCTAAAATTGCTGACAACCCGAATGGTGTT
GTCCATTTTTGGTATGATGAATGTGGGCGATGCCCATTCAGAATCATCTTGCCACTTGAG
TACCCCTAAGTCACATAGTCTTTGTACCTTCCTTTTGGTGATTTCTACGTGCTTGACATA
GGCCAATTATCTACCCTACAGTAGTACTCTAGGGTAAACTGAAAGATGCCCTTAATTTCT
CAGGAGATGAGGGATATCTCCCAATAATGACAAGAACCAGCAAATAGCAAGAATAGGTTC
ACTACCCAGAAATACCATTTGGGGAATAATGCTTTATGTCATCAACTAATGACATAAAGA
CATACCATATCTGTGTAGGATCCTACACAGTTTCATTTTATGCAATGAAGCATATTTGCT
TCATTGCTGCTTGTTACTAGCAGACAACTTAAGTCATAAAAACTATTTCATCGCAACGTA
TCTACCGTTTACTACATAATATTAAATTACATCAAAACGGCTTAGGTCACTATCAATTGA
TAGCCTTCGCACAACCAGGATCAATTGTACGTCATTCCACCATCCATCATCTATATCAGG
TATGTGTTGACCATGGTAGGTTTGTCTGTCTGTCCCCTTGTTGCTCGAAGCCGTACAATA
CCTGTGGTATGTTAGGCATAGTGCAATTTGTGCTGTTTGACTCCCAGAGTATGGCTATAG
CCACAGCTCAGCCCCGAGTCACATACTCAGCCACTTGAAGTGAGTTTCACTCACAGGCCG
GCACGAGTTTTTTAACACGTAGCCACAAACAATTGCCCTTTACGTCAGTGAGGAAGAGAT
CCCACTTGACGCGGGTATACTCCGCTTAGTTAGCAGAGTACGCATTTAGCACAAAGTGCA
TTTGCAGTAAAAAAGACCAGTTATACGCATCAGCGGCAATATAGCTTACTTGCCTAGTAG
CTTGTAGCTCCCCTCACTAAGTGAGGAGGCAATAAACATAAATGCCTCGGTTTATTTTTT
CTCTCCGAAAAAGCAATATGTGTGTATTCTATTTTTAGAAATAGAATCACGATTAGACTT
AAAATTAGCATGATGATATGCATATGCATTGACATCATGGAGTACTACGTACACTTGAAG
CCAAATAGGCAGTACAAAAATAAATCTTCTAAGGGCCTAAATTGACCCTATGAAACTTGA
ATAGCCTCCAAGGCCTAAAAAGCTTGCTTGTGACCCCCAAGAAGGTTCGGTCACTTGAAT
GACTGGCAATCCCCCAGGAAGTTCTTGTCTCTGAAGTGTTGCGTACTCCAAGGATCAAGT
TCCTTTGTTGGTTTGCATGGTGGCGGTGGGAGTATCGATTTGACACTGCACGGGCACAGG
TTGGGAGCGGGACTCAAGATTTCAAGGTTGGCTGAGAGAAACCTCAAGGGAAAATGACCT
CGCGCAGGACTTTGTCCAGCGATTGCGGATCAGCCCCATTCACATGGGAGCGCGTCACGG
CCCAGCCCATTTCAGAATCATTTCGCAACACAGCCCTCGCGATCACGATCTGGAAAAAAT
GACCACACATAATGTGTGATATACTCATGGGGCCTAGCCCATGAGCGCGAAGGACCAGCC
TAGGAGAGCACATTGTTCTACTCTGCAGAAAGGCATAGGAGTGCAATATATTGCCCTATC
CCGGTCAAAACATCAGAGCGACGGGGAGTAACATCTCCAAGTCCCAGAAGCATGGGGGCG
CAAGATGGACCCATAAATCGACTACGTGTTGTGCCCCAGAAATACTCATAGCAAAATTCT
TGCGAATTTCCGATTTGCGCTAGATTGCTGCTGACTTTTTGAGGTTTTTGTCAGGAAAAC
ACGCAACTTGTTGATTTCTTTCTGAAATCCACGCAAAAAGGAGAGAAAAGTCCACGAATC
CAAAATGATTAAAGTGAGATAATTGCCGAACTGTCCGACCCCGAACTGTCGGGTGCCTTT
CTCAATAGTGAGACCACTTCCTCCATTTTCACCAATATAAGCTACTTAGCTGCACAAAAC
AAGTGCACATCCTCTGGTCCGAGGAAAATAGAATTCAGAGCCCCAAACAAATGTTTGGGA
TTATTTATTTTTAAATTAAGGAGCTCATTAGAGAAAATATCTTAATCAGAATTCTACCGT
CAAGTTAAAATAACCTGACATTCAAAAACCTTGTTAAATGTAAAAATAAGACAAAAATGC
CAAGAAATCTTCTGGCATCATGAATTGATTTCTCAAGAAGACGAATTCTTCTCCCACGTA
GAGAGAACATACACAAGTGCCATGCTGCACTATTCACAAACAAGGTAACAAAAAGCAACT
GGAAATCAAACCATGTTGGGTTTCGAACCCCTGACACAGTGTTGCTACAGTAACAATGAA
AGCAAGAAGGACGTAGTTCCAAGCTTCCCACATGTTCCAATGTTAGGAACATCCATATGT
TTTCCTTACCCAGCTAGGCAGGTGTCAAACTCTTGGCGCACGCAGGATGGGTTCTTCCTA
CTCAAAAAGAAGGGTAAAGTCACATGTTCTGAGTACATGTTACCAGAGTGACCAAGCCAG
CATATGACCTCAGTCTTTGGTGAATGCAAGGACTGAGTTAGAATTGTTCTAGAATTCCGA
GCAAACAACAACATAAAATATTATGTGAAGATCAATTTTACCTTGCCAGTGAAAATTGAT
GTAAAATGTCTGTCAAAATCTGTGAACCCAAGTTGAAATAAAAACCTGGACAAAACAGAA
CAAGAACATAGCTAACCACTGAAGTGCAGCGCTCTTTTTGAGCAAAAATACTCATGATCA
CAGAGCTAACCACTCCTGTGAAATACTCCTTTGGGGGCCGAGTAAAATAGCAGACCTTCC
AAGTTGTGTCAACAGAAAAAGTGACACTCGTTACACTAAAAACTCAATTTCAAACATGTT
ACTGTGGTTTCTCATAACAAGAGAAACTGTTTGATGAAGTTTGGGGTGTCTTGGAAAAAT
GTGCCTGTTTCCCTCAACTTTTCAGAAGAGGTGGGTTTACAGCCAATAACAACAGAGCAC
AACCAGTCAAAAAAATCAAGGAAAAAACAATGAGGAAAATTTACCTTGACTACTGGAGGG
TTTATTTGACAGTTGTCGTCAGAAATGGCTGTACAAAAACAGAACACCCTAACAAAAGTA
AATTACTGTAATCCAAAAAGTGATTCTTAAAATAAGTAAAAATGGACAAAAAGTTGGGAA
TACTGTCCAAGCTTAAGGAATCCTTACAGTACTGTAGAAGTTGCTAAGTTCAACTCTGCC
ATCAAGTAAGACTTCTTGACAAGTCAACAAATCATTAGATTGGATACTGACGCATCCAGA
ACCCGTATTCCTAGAAAAACTGAAGAAGGCCTCACCTACTCAGGGCTAGTAGCAACAATC
ATGGGTTTTCCATGTGCCTCACAAGCACATACAACGGAATCAATGATGGCCATGTGGTTC
TGAATAGAACTCACTTGGAGAATATGATAGTCTCCAAAGGCTAGAATGGAAGACCACCTT
ATACAAGGTTTGGATGGACTTACCAAGCAGCAAGTAACTGTTTGACTGACAAGCCACAAC
ACCTCTGCACAAAGACAACAAGGGCTTAATAGTAGACCCAAAGTCTTATCATGGCAAAAG
CAACATGCTTACAAGCAGTTAAACTCGCTAATCATTTGCCTATACAAGGAACTCACATGT
CACTGGGTGGTCAAGTACAAGGTAGAACCTTAGGCAAGACAATATGATTGTCTCACCTCA
CTCACAACTAGGATTGTAGAGGAGGAGGTACGATGTCACCAAAAAGCCACTACCATGGCC
CATGAGACAAGGTACACAAAAGAGAGACACATATATGTTAGACATTTGTTACCGCAACAA
GTCTAGAGCATCACCAACTCAGGTTGGGATCGCTCGCATTCTAGTACAGCTTGCTGAACA
TAGGGTGCATGAACACAGAATATAATAAGATAAAATCCTTGACCATGTTAAACATTATTG
GATATTCAAACAAACTGTGTCTTACTAGATAATATGTTAGGCCAAAAGCTTGTCAAATAT
CGATTGCTAAGCATTTGTTCTAACGACTTTGCGATTCCTCGTCGATCAAAACTTTGCGTA
GGATTTGTAAAATGGCTAGGAATACGTAGAAACCATTCCTCACCCACAGTGTAATTAGAT
TTCAATAGTGTGAGTTAATACAGTTTGGCAGCAACTGACAAAAAATATAGCGCCAAAACG
TATCCGACTGTAAGTTCTGTTTTTTGTATGAACTCCTTCCTTAGTATGAGATCTTTTGGT
GTTCTCAATTTTATGAGTACGGTTACCAATTACAATTGCTAAAGAATATCAATGTTGAAG
ATGGATTGATGGATTACAATTGCTTAACAATTGTAATGTAATAAAATAACCTACTTAGTT
ACGATTGCTAAGGAATTACATTTACAAATAAAATGTTATGGTACTCATTACAATTCCTAG
GAATCGAAATAAAGATGACATCGAATTGTAATACAAATTGTGGGATGTCATATTGATGCC
AACAGAAAATTCATTCATATTGACACCATTCTGTCATGACCTGAGCGTTGGATGACAATT
TATCATGATGGGCTTCTCAATTGATGCCAAGCTAGGAAAATTAGTTAGAATCCCTAAAAA
AGGGCAGTGGACAGGAATTGCAAAATGGCCATTTTACAAATCCTACGCAAAGTTTTGATC
GATGAGGAATCGCAAAGTCGTTAGAACAAATGCGTAGCAATCGAAATTTGACAAGCTTTT
GGCCTAACAAATGGTCTCACTGAGACTCAATAACTAGTACTTGATTCTCTTGTGAGAACT
TCTGATGGATTACCTTCAGAATTATCCAGGGAGAACACATAATATGGTGTCCATAATTAG
GGACTCATAGGGTCACCAAAACAACTTGTTCTTTTACTAAGGACAAGAGGATTACCATAG
GTAGTGCAACTAAGTGTTGTGCAACAAACCATAAAACAAGCTTCAAAATCATATGAGCAC
AACAATACAAAGGATCCAAAAGCCTTTGTTCTTGTAAAAACCATAGCACAGAGAATTGTG
AGTATCCCTCGCTAACAGGGAATACCATCTCGGATAAGTCACACCATGAACATCTCTATT
GAGAGACATGTAGCACCATGTTGGCATGCAGTGCAAACCAAAAGCAGCTATACACAGAAA
TGTAGTATGGCTTAATTAGCTAAGAAAAATCCAAATAGAAGACAACAATTATGTTGTCAA
CATCAAGGAAAAATTTGCTTCTCCAAGATGTTTGCTGTGAAGTCACAATATGGTTCCATA
AACCATAAGATGATAATCAACCACTGTCTTTAAAAATAAATTAACAAAAGGTACAAACAT
GCGCATTTAGCTATGCTGCAATGTCATTACCACCAACAAAAAAGAGTTGTACATGCACAG
ACCTCCCTAGAGGATTCTTGTCACAAATAGTACAAAAGGATGTCAAAACAATGACTCCAT
ACTCTACATGATACAAAGAGACATAGACGTTGATGTTTGGACCTTCGAATGATTCTAGTC
AATCCATTAAATTGACTTGACATTGTTTGCTTGCAACTATTCCCATGGATACATAGGGGT
GATAGAGCAAATAGAAGGACAAATACTCATACTAAGGATGTATAAAAGGAAGTAACAGAA
TATCTGTACTATCAGCACCTTCGTACCTAGACCTGGTTCAATATCCACATTGTACACACA
TTTTAACAATTAAGGTGTAGTTCTACACTACACTTTCTGACCATATGTATTTCATTTGGA
TACCCAGTGTAAGTCAACCAGAGTCTTCAATAATTAAAACCCAAAAAGTGAATAATTAAC
TAGAGATCAAGCAGATGCTTGGCCTGCTGTACCAATCATGGTCTTGTCAGCAGCTTCTAG
TGGCACAGTGTTTTCCTAAACGAACACTCAGATGCCATTCACTCATACCTACTATGCAGT
GCCTATTGCCTCAATGTAGTGTAGCAATCAAAAAGATGGAATTGTTGTTCGGCAATCCAC
TTTTGCACACACATACAAAATCAACAGGAGACACTGGGCAACACCAAACCAACCCTACTT
GATCCTCATCAAAGTTAGGTCACATGGTCCGTGAAAGCAATGCTTAGTATACAAAGGTCT
TTTACCCCGCAAAAGTATTCAGTCTGTACAGCTGTGATAATTGGACTATCACAAAAGTTA
TACGATAAGACAATCAGGGTTTCACGCGGAAGTACATATACATTTGGCTTAGGAGAGTAC
AAAAACACCAGCTTATCACAAGCCATTCCAAATCTCCCTCTCCACAAGAACTTACACTTC
ATATACGACATACAATAATATGTATGTAAAAACGTCACAGGCAGCTTGCACATTTTTAAC
CTCAACCAGGAGGTTTTTTTCTGCAAGTCTGGCTCGTAATCGGATTTTTTCCTCACAGAG
GTTTTACTTTTCCGCGAGCTTCGCTGATTCTCCAATGGTGGGGGTCGAGTGACATAGGCC
AATTATCTACCCTACAGTAGTACTCTAGGGTAAACTGAAAGATGCCCTTAATTTCTCAGG
AGATGAGGGATATCTCCCAATAATGACAAGAACCAGCAAATAGCAAGAATAGGTTCACTA
CCCAGAAATACCATTTGGGGAATAATGCTTTATGTCATCAACTAATGACATAAAGACATA
CCATATCTGTGTAGGATCCTACACAGTTTCATTTTGTGCAATGAAGCATATTTGCTTCAT
TGCTGCTTGTTACTAGCAGACAACTTAAGTCATAAAAACTATTTCATCGCAACGTATCTA
CCGTTTACTACATAATATTAAATTACATTGAAACGGCTTAGGTCAGTCCTTCTTGGGTAT
GGGAAAAGGCCTGCCATGGTATGGCTGTGCTCCTTCGTTTAACTGGAGGGAGACCGGCTT
ACAATCCCAGTCACCTAGTTTCTTGCTATATAGCTCCTCAAATTCTTGTAGGAGCTCTAG
TAACTTTGTTTGTTCTGGGCCACTTAGGTGTGTGCAGTTGTCCTTGACAATTGCCCTGAG
ATCCGTTTTTTTCATATTTAGCGTCAAGTATGTGTATGAGGTGTTTTGTTGCCTCAAGCG
TACTGTGGGGTTCCTTGGATGTCTCTTGGTAGATGCTATTATTCATAGTCCAAGCCCGTT
CAATAGTTGCTCTTGTTTTTAGTTTATTGATGTCTCTCATTGGCAATGAGATGTCATCCA
CTGTGATTTCCTTTGTCCGAAAGTCTAGGACAATTCCTAACTCTTTCAAGGTATTACTAC
CAAGAATGAGGTCAAACCCTGGTTTGGTTATGTTCCTTGTATTCCACAACGTCGGGTTAT
AGAAGATACTCCTTGTTATTGGAGTACTCAAAGAATTTGATCCTGATTTTTCCTCTTCCA
GTTGTCTGGAAGCTCCCATTTGACGTATGCCAAGACTTTGGCACCTGCCTAGTCAGGTAG
GGAAAGGGTTTGTCTTTTCCTTTTGGTAGGAAAATAAGGTCTCCATCAGACCAGGAGTCC
AGTAGGACTTTGATTTTGTTACTGGGGCGACTCCGCAGGGGTTGTTTGTATGCTCTGGCG
GATTGACCTTCAGTCGCTGGTTCCATTATGGCCACTAGTGCCGTAACACCGAGGCGGTCC
TTGGTGTGTGGTGTAACCATTTTCTTTGGTTGATCTATGCTGTAGTTTACACTGGGCGTA
GCTGTACTGGCCTCAGTGGACTTCATGTTAATACTGACAGCTTTTTTGTTGTAAGATTTT
TTAAAATAGTTGAGGTCGTTGACTTCACTTTATTCCGAATTTTTAATTCGGGCTTTTTTG
TCTTGGAACAAGATTTTTTTGATATGTCGTGTTCTGTGACAGCTAATTTTATTTGTTTAG
AATTTTGACTTTCATTTGTCGGGATAGCTTTACTCGTACTGGGGGTAGTATAACTGTCAA
CTGCAGTACTTAATTTACGTTTCTTACATTTACGTAATTCCCCAGTGCTATCCAACCCGC
ACCTTCACGAACTGTCGTCGGAGTCGCTGTCACTTTCCGAGTCATTGGCGCGACGCTTCT
TGCGCTTGCTAGACTTCTTGTGGAGTGCTTTCTTCAACTCCGCCCGGACTATCTCGGCAA
AGTTCGCACCCTCTGGTTTCCTTTCTTTGGAATGGCGCTTACCTGCACCCCCATTCTTCT
TGATCGGAGTACCGTCTTTGTTATAACGGCGGTAGTCACGCGCATTGTGACTTTTGTGCG
GCCCCCATGCTTCTTGCATAGCACGCAGTGCTTTTGGTCCAGCCCACCTTTTGGGCTTCT
TGGGGATGCGGGAGTCCATTGACTCCATCTTTTGCTTCTGATCAGCCCCTTTTGCCTTGG
TCGTGCAGTCGGGCTTGTTATCGAGTTCCGCATTGTTCTTGATGTTCTCTAGGACCAATA
GAAGGGCCCTAGTACTGACTGGAGTGGTATTCTCGGTCAGGTCATACTGGGTCTGCCACT
TTGCCGGACACATGCGCAACAGGTGAGTCGCAAGGTCAGCATCATCTAGGGGCAATACCT
TCTTGGTAGCCTGATTAGCCTTTGGGCTGTAGTACAGGCAGGGCAATGTCTCGAGGTAGC
TGTTAAGCTGTTCTACTTGGACGAAGAACTGACGTATTGAAACATGGTTGGGCTTTTTCA
ATGTGTTTGTGATGTAATACTTGGGGGCGTCACCCGCGTCATGATGGAACACCTGCAACA
GGTGAAACGTGACGCACTCGTGAAACGAGTCCCAAGTCTTCATGGGAGTCTCCGTGTGTG
GTACTCCCTTTATGTCTTCCCAAGGAGCATGAATCACTTGGGCCTTGATGATCTTCTCCC
AAGGCTGACGGGCCTCGTCGGAGAGGAGATTTCCATACAGCTCGAAGGGCTTCGCTCCAG
CCGTAATGACGGCAAGCTTTGAAGCCTCTAGCGCCTTTAGGGCCTTGTCATATAGGGCCT
TTGCTTCCACTAGGGCAGGTGATACTGGCTCCTTTTTCTCGGATTTACTCAACTTTGTGA
ACTCCTCCTTTGCAAACTCCGCATCAAGCTTAGCTGTTTCAACAGCCCTCTCTGCTTCGG
CGAAGTCCGTGTCAAGCCCCATCTGCTTGCACACGTGAATCACGGAGCGTACATGCAGTA
GAAACTGTTCAAGAGTCACGGACGCCCATACTGCCACTTTCAACTCATTCCCCGTGTTAG
GGAGAGTCAACTTAAAGTAGGTGGTCTCTTTCTCCTTCGCGAGGGCATCCTGCAAGGGAT
CCTGCTCAGGAATGTAACGTATGAGGGTTCTTCCCTCCAACGCCACGTTCGCACTCCACC
CACTTGAGCCCTTCGAGAAATGCTTTCACGGAGGACATGGCTTGTAGCTTCTCTCCTAGA
CTAGTGCCTAAAAAGAGTGTCTTGTAGGGTTAGGGTTAGGGTTAGGGTTAGGGAAAACCT
CCAGAGGAAAAAAAGATAACCCCAAGGAGGAAAAAAAGATGTTGTAGCATGTGACGAAGC
GTAAGTGTTACGTGGAGAGAGGGGATAAGGTACAGCGTTTAATTAGTCAAAGTATGGTGT
AACTCTCCTAATGTTCAGTCTTTCAGACTTAGTTCCACGTTGAACCCTTATGGTGCCATT
AGTATGAACTGACGTGATGGTCCAAGGATCACTTTCATACCGGCTCTCTGTTTTGTGGAG
GATACGGTCTTTTCGCAGCAGTACTTTGTCACCGGGCTGGTAGTCCCAGTCGATGCGGGA
GGCGTTCTCCCGTCTTGTGTTCTTATCTGTTTGCTTTTGTCTATATTCCCCTATTTTTGA
CCAGTCAGCAATGTAGGGGACATCAAACAACATGTCCCGTCCAAAGATAGCTGCTCCTCA
TCACCTCTGGTACAGTATAGGATGGTATATTGGATGTTGTATCTTTGAACCTTCAAGATC
TGAGATACTTGTGTACTTCTCCTTCTTAATAAAAGGAAAGGATTTAATGTTGTATTTTAA
GTAAATAGAACAACTTAAAATCAATGCTATTCTTGGCCATATATACTTGGTCTATGTCAC
ACTCGGACTGATGCTGAATAGTAGATGTTTAAATAGATCAATTTTCTGTAATATTTTAAT
TAATAAAATGTGGAATTATTGCAGTGCATAACATTACAGAATATTTGCGTTACCGAATAT
TAACTACTTCTGTTTTGCTACCTTTGCACAATAATAACTATATTCTGCTAGATGCTCTTC
TTTCCCCCATAATGTTGCTAACATCTGTTGTTGTCTGCAACAAATTGCCTATCATCCCCC
CTCAACCATAGACTGTCTCATTCATGTGATCCCCTACATCCGACAGGACCATTAAACTCT
CAAGACTCCATTTCAGGTAGCATATCGTTGTGAAGCATGAAACAAACAACACACACTTTC
TCAACAACATTGATATATTAGAAGTAGATGATATCATCCACAATCTTCCGCTTCTTCTTC
AGAACACCAAGAACACAGTTAATGTCCTTTGAGTGTTTATCTCTTTCCAGAATTCACAAG
TTATTGTATATACAGACAAACAAGTTGTGGCCATCTCAAGTAGCCTCCATTGCAAGACAG
ATTTACTCCATAATCACTTTTTCTTTTGCCAAATTTGTCATGAAGTATCCAATTAGCATT
CCTTTACCATCAGTTTTTAATGCAAGACACTATCTTATCTTATCAGTCTCGATAATCTGT
TGATCGTTCTGAGTTCCAAAACAATGGAACGAAGAAACTCGAAGCACTTAACAATCATAA
GCAGTGATTACCTTACTTGCGATGGAAGGATAATCATCGTTGCCTTTACATCAATTGTAA
TATCCAGCAAGACACTTACACCATTTCACATGAACAACATTGATGGATCCACCACAACTA
GGATGGTAGTTCTCCTCATATGGCTCCATTATAGCATTGATATCATCTTGGGACGATATG
TATTGGATGTAATAATATGTCTGGATACTGTATATTTGTTCAAATGTTGCACAGCCTTTA
CACTTGCTCCTCCACTGTTGCCATCCAAACAAATTCACTTCCCGTGGCCTCCAACACAAC
AGCAGCCACTGCTCCTTTGTCCTTCCTATCTCCAACATCAAACAAACTCCACATACCTCA
TCCACATTCACATGTGCCAGTCAAGTAATCAAACATAAAAATTGGGTGGGTATTGCATTT
GGATCACCTATTTTGAATTGCATTGTAGTGGTCATCTTGAGTCAACAATAATTCTCACCT
CTTATCTGTCTCCTGTTCTTTCAAATCAGGAGGCAAATACATTTAACACTTCAAGTTCTG
TGGTTCCTCCCATCCCTCTGAAGGCTTGCTCAGAGACATCAACACCCTTTCCTACCCATG
GTAGCAGGTGCACCAAGGCAGTACAATAACTATAATGATGTAATCGGTGTATTTGAGGAT
TGTTTTTCTGGTGAAAAGAGGATGTAGTTTCGTGTTTGACTTCAACTTGGAAGAAAAAGA
ACTGATTTTGCTGAAACTGTTGAATTACATTCATTTTTTGACTCAAATTCTAAGTTCCCT
CAACTCCACGTTGGTGCCAATCCGTGATAAAAAATCTTTATTACCGGTCGTCAATATCAT
AGAACGATTCTATGATGAATTACCTATACAATTCGAGCGATATCAAAGTTATTATCCTGA
ATCGCGATCGAACTCATAGGTCATACTGTTCGCGTAATATGAAATATCTTAAGATATTAC
CTATATTTACGATCTTTTCACTAAATAAATTACGACAAAAATAATACCTTGAACGAAGGT
CTAAGAATCACCTAGTTATTTTGTACAACAAAATATTTCTCCAAGACTTAAAAATTTACT
TGAAACACTGCAAGCACACAACACAGTCAATTTTCACAAGACTGGAACAAGACTACTATT
GGAACCATTACATCATTTACCCCATTACTAAAGCCTCCAGATGATGAGAAAGTCCTGTGA
GAACACCTGTTACCAAGAGTAAGGAGCTCACAACACACACAACTGAACAACACAATGATG
AATACCGGTACATACCCACCTCTCACAGACATGAAAGAACCCTCCCGGCTAATCCAACTT
GTCCAATTCTGTGGGAACATCCAAATATCTCCCCAAATAGTTCATTTGCACAACCTTTGA
ATCCTGGCATTTACTCTGCCTACTGATAGCAATCTCAAACAGCAGCAACTTTCTCTTTCT
AGCTGTCCCTCTGGCACACAGTTGCATTAATGATGTAATTGACAATGCAAACATGGAGTA
TACAAAGAGATACCCTGAAATGATCCTAGATGAGGTTGTATCAATTCTGTACTGTTAGTT
AAGGTTTTGAGTATTCCCAAAAACACAGTTGCACAATGTGAGAGTGTGGTGGCACTTATT
ATCTTTCCTTTCAACATTGGCATTACCCTTATTGCTACCATTTTAGAAGGAAGTTTGGCA
ACTATGCCAATAAATATTTAAAAACCTATTGTAATTGTTATCATCTGTAATGGTGACAAA
GGATGCACCGATTGAAAAATAGAGTCAGTCATCTGAAATCTGCAAGTGATACAATCAACT
GACTTACCCAGTTGTGAACATGAAAAGATGAGCAATCAAAGATGTAAGTGAAGCATAGTG
AAGTGAATATCGATTGCAATGTGTAACAATGTGTCATACCCCAATTGAATTGCAAGAGGG
TATTTGTTATAAAATACAGTATTATCTCAAGATATGTGTGCACTACAATGAATGAGCAAT
AAACAATAATTATTAGAACATCACTGACTGACCCTTATTGATGATCCACGGTATTCCTCA
AAGTGTATGGGCATGACAACCTGTACAAAAACAAGAAGAAACAATAAGTAACTATTCAAA
ATGGTTGAGCTAAGGAAATATTCATTAATGAACATGAAATAATGCTAAAAACTGATGCTC
AATCCATTAGCAGCAACACACACCCTCCGTAAATGTAATGCATTAAGGCTGCTGGAGTTA
CTTTAGTCAAAAAATCAATAAGCCTCCAAGAACTAGTTGGCACCATTCTACCTGCTCTGT
ACATCTTTGTACAAAGCAGAGGATCACAGGAAGATGTCTTGCTTAATAAGGTTTCATCTG
TTGTCCCAACTTTCTAAGTAACAACTTCAAAAGAAATTAAGGTTGTGATTCTTATTTCTT
ATTAAGCTTATGTTTGGTAACATGTAGTATCATTTCATATTGGTAGAAATTTGGGCAATC
ATATGGCATTTTTCAGATTACTGTTATGTTACACATATATGCACCATTTTTCACAAGTGT
TGTAAGCAACTTCATTTGGTACAACAGGTGTGCCAAAATGTATATGTCACAAATGATATG
TGTACCATATAAAAAAATGGTGGTCTCTAGCTCTAATAGCAACAGGAATTGTTGTTCAAA
TGGACCATCATAATCATCAAACTAGTGTTACAAACAATTATCAGTTAAGACTCCATACTA
GAGGGTGTATTGGTGGTGGTGGGGGGGGGCTTGTGGGAGGGGGTGACACTAGAAGGCAAA
GCTATAGATGGGGCCCTTAATATAGTACTTATTTTTATCTACCTTAAAATGTATCATAAG
GGGGTTAATTTGTATGATCCGTGCATTAAAGGGCCTAAAGACAGGGCGTATGTGTGGCCA
GAAATCGGATTGTGATATGTCATAGAACGAATCTATGATATTGAAAAATCGACCGAGACT
GCTTGATGACTACGCGTCACGGATTTTTAGATTCGGATAAATCATAGATTCTTTCTATGA
TGGCTAGGTAAAAAACTTGACGTCATCTATGATATTGAGCATGGGTTAAGCATACATTGA
GTCTTGCTGTACGATCCTAAACGCGAACACTAGGTTCTCTCGATAGGGATCAAAGACTGT
GAGGAACCAGTGACAGGTGTTCGGAAAATAATTTTGGCCGTGCCAACAAGAAGTACCATA
GTATTAGGACAAGTTCGGCAATGCTGATCTATTGTATGTTGTATTGTATTATACTACACC
TAGCATTTCTCGCATACCAAGAAAAGCTGTCATGTTTATAAAGATACCATTCGCATGAAT
TACGGTTCGCAATGGCATGATTGCAAAAGAAAGCAAACAAAATAGACATTTACGTGCTTG
CACGCCTATCAAATGTGATACAACGCTTGCATTCATATTGGGTAACCGGAGAGGACTTTT
GGCACTTGGCTCCCTCTGGTGGGGTTGGAATACATTGCATCTGTCATATATTAATTGAGA
CGACAAAGCAAAGTAATGCTGCTGAACATCATGGCTCTGAATAATCAACGAAAACCACAC
AATTACCATTAAGTGTAATCACCGAAATAAACACAATTGTAAATCAAAATCAGCTACATA
TTGAAACGATGGCATTGAAACATTGCCGGTTACAAAATCTACTTGGCTGCAAGTTAGGAT
CAGAGCAGGAGCAACTTCACTTTTCTAGACGGCGCGATTTGAGGTACATTTTCGTGTTAG
CGGAAGATATTTTATCGCAACATTGTCTGGAACAGAACTTTGAAATGACTATTACAGTCC
GAAAGTACGTGAAAACGTTACTGGAGGGATATGTTGACTGTGTAATGCATTCGCCTCATA
TAGAAATAGATGAAGACTCTCTAGAGAGGGACTCTACTTGCTGCACAAGCACAACAAGCA
GTGCTAGTTTTTGTTCCTCAAGCTCCATTACATCTCAAGCCGCAACAAAAGAACGACTTA
GCGTTAGAAGTGACAGTAATGATTGCATAGAAGTCCAACTCGAAGTGTTTGTGCCAGCTG
TAGTTTTTCTGATGTGGTTGAACGCCACGAGTATGAGTATTGATCAAAGTTACATTGCGG
AAGTCTTCCACATACTTCCTGTATTGCGTGAAAAGCGGTGACTGAAGTTTGAGCTTCATT
AAAGTAATTTTAATTCTTATCGAGCTTCCGCAGGACGCCAAGGCGCCCCGATCATTTAAA
TATTAAACCCATTATGTAAGTGAATTTATTCAGATGCTCAAACATCGAAGAAGCTGGGGC
GCCGGATTTCGATTCTTTCTATCATCATGGCTTTATGGTCTGGTGTGAATTCTTGATCAA
GATTCAGACGCGATTCGACTCTGTTCGTTCCCGGGATCGCTTAATGAACCAGGATAGGAA
CGTATGCTCATAAAAAACTTAAGTCTGTATGACTCTCCTCAATCTCTCACACCAACTAAT
GCCGCCATAAGCTCAAAGCAGTTGTAATACCGTGTACTTGATGATTGATGTGTGTATGGC
AGAACACATTGGTTGATGACTGGTGATAAATTACGGTGACGGAGTATACGAACTGTGTGC
GAAGACCGAAATGCTGGGTAGCCGAACACCACTCTCAGATTCATGGACGCAAACAAGGGA
CGATGTGCACAACAGGCGTCGTGTACCGATGTTGGGCATGCTTGACTTCACATCGAATAA
CATCATACAATGGTCCCTAACAAATTCATCCGTCACCGAGAAAGTCCATCCTAGAACGGC
AGTGGCCCTGAAAACGGGAGATCAAGCTAAAACATTTATCGAGTGAATTGCTTTGGATAA
AAAGAGAGCAAGCATGGATGTCACAGAACAGATAAAGAATATCGCTGTCTTTCGACTGGA
GACCCATGTCAAAAGTCGATCTTTCAAAAAGTCCAGTTCGTTGCCGGTAGTTGTGGTCAG
AAAGTGTTTAATGTTCAGGAAGGTTGACGATTGTCGAATGCGTTGTCAAGTCGCTGTCAG
AGAAGAGCTGAGAAGCTACCTCCTGAAATGATGTATTGTACAGAACATCACTATTGTACC
TAGGTAGATTGCCGCAAAAATTATTATAAATCTAACAGGTCAAAGAACCGATCACCTTTC
TATATCAAAGATATCTTTTTTACACGTCTCTCACTTGTTGCATGATAGGCAAGAAGGAGG
CAAGAAGGTGCCATGATCCTGCCATGATCTCTGGCGTCTCTCTGGCGTGATAGACAGTCT
GTTCTCAGTCTGTTGCTAGTCTGTTGACACTATACTGTTGTAACGATGGGGACGAAGCTG
CGTATCATCTTTGCACCAATCATCATCAATGCCCTCAAAACAACGTCGGCAGCCGATGAG
TGCGAGATGTACCTTGCCCCCTCACACCTCAAGGATGCAGCGTCACACGGCTTCGGACTG
GGCATTTTCACCGGCAAACACATCCAAGCAGGCGAGATCTTGCACAATCTGAAAGAAATA
CTCATTCCATTGTACGATTCTGCGACATTGGACGTGACGCATCCGCCATTACGAGAATAT
ATCTGGCCCACAACGGGGACGTTGCCGGAGCTGGCCGTCCACGTCCATGATCGACAGAAG
GCATTCTGGTTTGGTGGAGGGATATCCTCCATGGCACCGTGTACGTCGAGAAACTTCAAC
GTGCAAAATAATGCGGCAGGGGAGCTTGCAGGAGAGCCCAGATGGAACCTTCTTGAAGAC
AATGTCGTGCCTTCGCGGGAGGATCCGCATGCTGGGTCGTATTCTTACCGACATAATGTG
ACTTATATTGCCGTTCGAGACATTTCGCTGGGGGAAGAACTCGTTGTCGATTGCTGGGAC
GACAATTTTGATAGCTTGAGTCTGGCCAACGAAAAGAGAAGGAACACATACAAAAGCAAT
GATGATAGTTTCATGTGTCTAGACAATGTACGAAGTGGCGAGTCACGAGTTCCAGGAGCT
GGCATGGGGTTGATTGCAACTCGCTCTTTGGCAGAAGAGGAAATAATTGTGTCCTCACCG
GTTGTGCCTGTTCATCGACGCGACTTATTTGGAGATGGCACAGGGAGAACTGCACCCTCT
GGCATCAACAATTATCAACTCATGCTTAATTATGCATTTGGTCATGAAGAATCTGATTTA
TTGTTGCTCCCTTACGGACCCTTTGTCAATTACATCAATCATCCCCCACCTGGACGGCGG
CACAATGCCATCATTCGATGGCATTCCACTGGAGACAAGGAAATGGCTGCACCAAGAAGG
TTACAATTCCACCACCAAGAACTCTTTCAACAGTATGCAAAGAGTGTCACGGAAACACAC
GGCAAAGGGTTAGTGATTGATATAGTGGCTGTTGAGAAAATTGAACCAGGAGAAGAAATA
TACCTTGACTACGGAGAATCGTGGAAACGATCATGGAGCGATCACGTGAAGCGGTGGCGG
GCACCATCAGGAGCATCACTGTACAACACAGGAGATCAATGGTACAATAATAAGTCACTC
AATCCTAATCCTGGGGTTATTAAGACGGTGGACGAGCAGAAAAAGGACCCTTATCCTGAT
AATCTGCAAACGACTTGTTACTACGACTCTGATGCAACACTTTTGAATGTGGACGAAGAA
AATGGTATCATTTACACATTGTGGGACGACGATTTGTTTCCCCACGAGTGTTTGCGACCT
TGCAATATTTTAGAGCGATATCCAGACCCCGACGACGACGATGAGATGCTCTATACTGCA
GAAATGTTGCACTTTGAGGGAGAATCAAAATTTTGGTTTTGTGCCATCAAAGAGGGGAGA
CATATTTCTCGGGATGTGACCTTTGATGGAATTCTCATTTTAGATAAACCGTACACTCAT
GACATATTCTTAGACCAGGCATTCCGACACGAGATTGGGGTTCCAGACAAGTTCTTTCCA
CAGGAATGGTTACGGTCAAAGGTGCGCAGGAGAATAGATGGTGAATCTGAATTAACCCGA
TCAAATGTTGGTGACGAATTCCGAAGGAAGAAGATTGGTGAAGTGGTGTCGAAAAAGCAG
CTCTTGATTGAGGAGAATTTAAAGTCCTCCAGAATAGACTTATGACATTCGAAAACATTT
ATGGTGTCGTAACGCAATGTCCTGATTCTCGTCGAACAGATTTCGCACAAAGGCATTAAC
AAAAGCATTACTGGCAGCGAGAGGCATTGCTTGAAGGCGCGGAGTTACTTCCTGTTACTA
CTCACTGACGAGGATCAAAAAGATTTCATCAGAGGGACGTTTCTTCTGATTTTCAACGGC
GATACAGGACGGGTTTGTTGCGACTCTCATCAAATTCTGGACACATTCGGCAAATGACGT
TGTATTCAACTGTGGCAACCTTGTCTAGGACTCATGAGCTATGTCTACGTCTCCCTTTTG
GCATTGCACGGGAAATTTTCCGTGTACACTTGCACTCATGACTTCCAATTGTGGATATCT
CTAATGGCAGTGAGACGTAGAATTTGGGGTAGCGAGGTGCAAGATACAGTTACGAATGGC
ATCTAGCATTTTTTAGCTTAGTCTTCTCGTTTGAAAGTGGTTTGGATATCGATCATGAGA
AACAGCTATGCTGCTTTTATACTGGTCGTTATCGATTTCACACAGGAAGTGGTTGACACC
GAATCATTTTTATAGGTCGAACTGGCACAGAGCAGCACCAAAAGCGCTAAACGCGGTGAA
AGGAGCCTTATAATCCAGGTGGAATCTCTGGTCGTCGACTTTTCCAAACTGCAACAATAT
CTCTCCTTGCTCGCTTTCCAGTTGCATGTTTTTCACGGAGGGGGTTAAGACCCGTCCACT
AAAGTTTAAACGATACTGGCCTGGTTTTCGAGGAATCAAATCGAGCGAAGGAGCATCAGC
ATGATGGAGAAAATGAAAACTTATGTAGACGCAAGCAGCAGATAAGCTTATGGCGCAATG
CATACCTTCGTGAAACTTGGGTGGCTTAGTTTGGACCGCAAGGAGTTTTTGATGCTTCCA
AGTTCCGTTGTGCAGGTGCTCAATTAATCGGTTTGTGTTAGCATGGTCAAATAATGGATT
TGATTGTTTGATTGTGACTTGACTCGTCTCGATGCCCATCGCTTCGCCACTACCTACATT
CGTTGAAACGGTGCTCTTTGGAATCACAGCCTGCATTCTACGAGGAGGCTGCCCTTCCTT
CACTTGTTGTATTATTGCTGGTATGTCATAGACAAATGCGGCAAGCTCCTGCTTCTCCCT
ACTCGCATTGTAAAGCGTATAACAACCAACTCGTTTGTCTTTATCACGTCGAAGCTTTCC
GATGTAATGTCCAGATTTCTTTGAAAGCTTGGCATCCATCCCTCCGCGAAGAGCATCGAA
GAGATGGTAGTTGGATGTGCGTGACGACTCTTGAGTATCATAATACAATCATGTGAAAGA
AGAAAAGGCAGTACGATGGAATGGTCAGTGTAGATCATGGATGCAGATGCTTGAGGCCCC
AGATGAGAAACTCAAATCTTACTCAGTTTGTGACCAATCATCGATACTGCCTCGGTTCCG
TCAATTTGGAATGCAAAGTGATACACATTCTTGCCGACCCTGGTTATCAAACATTGAACG
AAACCAGTGGCTATATGATAATGTTCTTTAGTTGGTGCGTGGAAAATGGATGGGACGAGA
ACCTTGCCGTTTTCGTTTTCTTTGTCGCCCGACATGGGATAACCGATGCGTTTATTGTTG
TTGTCCATATCTCTCTGTCCCGCTTCTCTCGTCAGAGGCGACAAGTACATGATAGTTAGG
ACTTGACTTGATCCGAAAGGATTTCGAAAATGCAAGTTGAACTGGTATAATTTAAATTTC
AAATGACCTTAAATGCAGCAAAGGTGTCATCAATAACAATGCACAGTAAGACAATACTTT
TCTACCGCTTAGAGTGGAATCATTGAGAATGCAACAGAATTCTCTTTCCCATGAACACGT
TCCGAAGCTCTTTGATGCGAGCGATCTACATATTACTGTGCCCGACAATGCCATTTCTCA
AATCACTCCTCAAGTGATTCTCAGGTCGAAATGCCTCGTAGTAAGTCAACACAAGATCAT
TACTCATACAACTTAAGGGACATCACATTGCGCAGAACTAACAAGCTTGGCATTCTATGC
TTGTCATATGAAGGTCGGTGATGCTGCATGCGGAAAAACTAGTTTGGTGAAATCCTCTCG
TCGAAAGAGGATTTCCCTGCAAAGTATTCAATGACGACACAAGTAGATTTGACCGTCAAG
ACGGTTGCAGCGCTACAAAACATTGATGTTGACTTGTTTGTTTATGACGTGCCAGGGCAG
AGCATTTTTAACAGAGTTAGTAGAACTTGTGCATGACTGGCATATTCATGTGAATCGAAA
ACCTCATTTTACGGGCTGTTCGTTTGATTTGCCTGTGACACTTTCTTGTTCTCTACAGGA
TGGACTACAAACTAACCATTACAAGGACGCATCATACATACTATGTGTGTTCGATGTTTC
TTCTCGTCGATCCTTTGAACAATGTACTGAATGGATCAATGCGGTCACTGCAGCGTCGCC
CGGTAACAAGGATGCGGAGATTTTGCTTGTGGCGAATAAAGTTGACTTGCGACAGAAGAA
CTCACAGTTTGTTGATTCGGTCGAAGGTAAAGAGTATGCAGAGAGTCGTGGCTATAAATA
CTTCGAGTGCAGTGCCAAGAAACATCAAGGAGTGGAAAGTCCATTCCAATACATGGCAAA
CCAAACGCATGAAAAATACAACCAACCTCCAAAAGTGACTCATAAAATATGATTATGTAG
GAAATACTAGAAATACAACCCTCTGTCTCCGTTTCCACTCTGTTAGTGCTTTAAATGAAA
TGAATGAACTTTTTTGACACAACTTCGAGTCAATCAGAAGCCATATTTATCGTTAATTCG
CACATAAATAATAAGAACCTGCTTGACAAGGCTTTAATTTTATAGAAACACATCATGTCC
TCATGTCTGAAACGTAGAAAAGGCTCTACCCAAACGCAACAAGTCGGCAAACATTCCAGC
TGCGGCCAACTCGGGTCCTGCAGCAGCTCCCTTCACTATAAGTGGGGAAGTGGTGTAGCG
AGAAGTTTCGAAAGCTACCAAGTTCTCGTTGTTGCGCAGTCTATACAAAGTGTCCGTGTT
TGGAACTGCCTCGAGGTTGCATCGGCACTTGCCATTAATGACGTCAATAACGAATTTATA
GCGGAGCAAAAGGTTGTTGTCCACTGCTTCCTTCCAGCGTTTGAGCATGGGTGCATCCAT
GACTTTGAGATCTTCCAGGATGGTATCATTGATTTCATCCTTGGTTCCGGAATATTGCTT
ATTTCGGACTTCTTCTGGAATAAGTGACTCGACTTCCACATCATCCACCGAAATATCCAT
GCCCAATTCACGCGCCAAAATGACAATTTTGCTGGCAACGTCCGACCCAGTCAGGTCGTC
GCGGACATCATTCTCCGTAAAATCTTGTTCCATTGCCTGTCGCACGGCCTGAGAAAAGGA
GGTTTCCTCATTCATAGTAGAGAAAATGTACGCCATCGTCCCGCTCAAGCAACCTCTCAA
CAACTGTACTTCGTCTCCCGTCTGCATCAAATCACGCAAGGTTGTAAGGATAGGCAAGGC
GCTGCCAACACTACTCTCGTACTGCCAGTCCACAGAATTGGCACGCTGGGCATCCCGAAT
AGCATTGTACCTCTCCAACGGTCCAGACCCTGCAACCCTTCCGGGACTGATCACGTTCAC
TCCGAAGACATCCATTTCTCGTAGTAATTCGCGACATCATCACAGTTGGTGCAATCAATA
ATGACTCGATGGGGATTGACATCGGCTTCTAGGGCTGCAGTCAATGCATCCATGTCCAAA
TCCTGAGCATCGCCCAAGAGCAGTTCGTCAGGATTCGAGGTAGCCAGGCATGCTCCATTC
TCTCCCAGCCTCATTTTCGTGGAGGAGGCGATCGCATTCACACAGACACCGATTTTTAGG
TTTTTGGCGAGATTCTCCTTTTGTTTATTCAGTTGACGAATCAATGCGGTTCCTAGTTTT
CCCGTTCCCCCTAGCACGGCCACGCTGACCATGGTGGAGGAAAGAGTGAATGCCATGTGG
GCTGAGCGGAGGGCACGTGATACTACGATGTGGTTCATGATGTCATTAAATGACAAAAAT
TAGAGGTTAGTAAGGAATAATAGAAATGAGCCTTCAACTTAAGAAAGTAGAACTGACCGT
CTTTGGCTTCAACAACGACAGCAACTTGACGTTCCGACGACCCTTGAGCAATGACGCGAA
TGTTGACATTCGCCTTGGCAAGAGAACTCATGAAGCTGGCTGAAACTCCAGAGTTCATGG
CCTGAGTGCAAAGACAAATCATGACACCATGAGACATGTATGTCATGAGAAGATAAACAG
GTTGTTAATGCCAACCAGAGTCATACATCTCAGATTCCATTCCAGCCTCACTACAGGCAA
ATAACAAAGCAACACGACTTCACCCAAAAACAACTCACCATGCCCTCACCAACAATAGCA
ATAATCGCCATGGGAATATCCGTCAAACTAATGGCATTCACATTACTCCTCGACAACTCC
AACTCAAACGTATTCCTCAAGGCATCCAACGCCCTCTTCCCCTGATTCTCGGGTACGACC
ACCGTAATACTACTCTCGCTCGAAGCCTGCGTGACCATGAGGACATCGATCCCCGCATCG
GCCATGGAACCCATGAATCGTTCTGCCACTTCCGCTCCTCCAATGACGGAGGCTCCCTCG
AGGGTGAGGAGGGATACGCGATCGACGGAGGTGATACCCTTGATGGGGATAACTCCCTTC
TTGGAACGCCAGTTGACCACCTTCCCATCCTTATTCACATCGGTTAAACTGGCACAGCGT
CCTTGAATGACGGTCCCGGCAAATTCGGGATTGAATATATTGCGAACGTAGACGGGGATA
TTGGAATCAATGCAGGGCACCATAGCGGAAGGATGCAGCACCTGCGCACCAAAGTATGCC
AATTCCATAGCCTCATCGTATTTAAGGGAGGCAATGGAGAATGCCTCCGGAACACGACGA
GGGTCGGCGGTATACACCCCATCAGTATTCTTCCACATCGTCACACGCGACGACTGCGTC
AATTTAGCAAAAATGGTGGCGGAATAATCCGACCCCGATCGCTTCAGGGTAGTCGGCACC
CCCTCCGACGAGGTGGCCACAAATCCCGTGGCAATGACAATCGGAGCCGTATCGGAGTGT
GTCGCCGACTCGTCGTCATCGTCATCCCAATGCACTCCCTCCCTCCTCCCCACCTCGTCC
CACCAAACCTCCAACCTCCTCATGGTCTCATCCCACACCGGCGTCACACCACCCGTACTC
GAACTACTCCCCTTCTCCCCCAAACCGGCGTTGGCCCCCTCACTCTTCACAATGAGCACA
TCCCTGGCATCGAGCCATGCCACCGTCACCCCCCTCGACTTGAGGTAGGCATAGAGTGTC
TGGGCGGACCAAATTTCTCCAAATCCCGTCACCACCTCCATAACACTGGGGGGGACGGAT
CGTATCATTCGTAAACTTTGAACGACGCTGAGAATATCGGCCGCGTCTTTTCTCATGTTG
GCTTCAATTTCATCGGCAATGGTGGATGTGTCGTCATCGGTGTCGGCGGCGACCAATTCT
CGCAAAATGGTCAATTGTCCCTCCAACGCGGACTGTAATCGCGATTCCGCCTGAGAAATG
TCATCGAGTGCCGAGGAGACGACATCGACGAGAAGGTCGGTCATGCCCCCCCGTGCCGAG
ACGATGGCCATGGTGGGGATGGGGCCCGAGGAGGAACGGCCGGCGGATTCGCGGAGGAGG
AGGTCACCTACGGTTTGGTAGAGGGAGGCGTTGGCGAGGGATGCTGGGGTTTGGTGCGGA
TGGAGAGTGGTGTGTGTGTGTGTGTGTGTGTGGTGAGCGATGACGGAGGAAGCAAAGGTG
AATATCAGGAGTGAATGGAAATGAAAGAATATCTGCTTGACTCACCGCCGCCGAATTTGT
GGACTTCCCACGGATTGGGCGAGGAGTTGGGCTTGGTGATCGACGATGTCGAAGTGAAAG
TGGCTTGCTGCTCCATCGTCGACGAATGCAGAGCGATCACGCCGTTGTGGTTGCTCCTGC
GGCGGGGACCCATGCTGCTGTTGTGGTTGCTGCTGTCGTTGTTGTTGTTATTACCGACGC
TTCGCTGATGCAGCAGGGCAGGATGAGAAGGAGAAAAGGAGGCGACGGAGCCAACGATTG
CGAGGAGGAGGGGCAATGCTGCTATCGAATGGTGAAGGGGCATAATGCTGGGATGATGAA
CACAGGACGATGGGATGCGATTTGCCGGAGAAAGAGAGACAGACGATCTGCTGGTGATCT
ATCTTGCCACTGCCGATTGAAAGGATGACAATTTATTGATTCCCTGGCTCTATTGTTGCT
ACAGTAACAACATTATCTCATGGAATGATGCCAATGATGTTCATATTCCTTCGTGGCACT
GTCGCGGCGTGTCCATCATCAATCAGTTAATTGAGGAAGGCATGAGCGGGATATAACAGG
AAATTTTGGAGTGATTGAGTTCATTAATCGGAGTGTATGGTATGTTGGACGAAAACACAA
AATAGAGGAACTAAAAATAGGATTAATAAGATTTTGAAAAATGGACGGCGGAGATCAGTT
GTGACATAAAGTGCAGAAGATACATTTTATTTACGGTATCTTCTGGCTCATGTTCCACAA
AAACTGTGATGTCAAGATTTTTTTAAAAATCTTAGTTTATCACTGAGCACAGATGTTCTT
CTTCTCCATTTCCATGAGACACTTTTTCACTTTTGCACTTTATGGTTGAATTCATATATA
CTCTGCTGGAAATACCGTAAAAGCCTAAGTTTTTGGTTTATATGCATGGGTATTCAATGA
CTGTTGATATGCGATTACCTCTAAAATTATATCTAAAAGCAATTTGTAGCATGGCCAAAA
ACGGACAACCTTATAACAACGCACATTACACCACCAAAATAATTTCAATGTACACCAAAA
AGATTTCAACGTAAGTTTGTAGTAAAATGATTTGTTCAGAATGCACGCACACAGTTGGAC
GATACATATCAACTCCAAAAAAATAATTCCAACGTACTGCCAAAAAGATTTCAACGTAAG
TCCAGAGCGCATACAAAATACCACTTTTTATACCTCTGACAGAAGAATGGGCGAAATATA
TTTTTTTCTAAACGCACACACTTCCGAATAACGATGCACATCATACCACCAAAATATTTT
CATCGTATCGCCAAAAGAAGTTCAATGGAAGTTTGTATTATTATTATTTTCTAAACGACG
CACTACTTTATAACAATGCACATCACACCACCAAAATAATTTCAATGTACCACCAAAAAG
ATTTCAACGTAAGTTTGTAGTAAAATGATTTGTTCAGAATGCACGCACACAGTTGGACGA
TACATATCAACTCCAAAAAAATAATTCCAACGTACTGCCAAAAAGATTTCAACGTAAGTC
CAGAGCGCATACAAAATACCACTTATTATACCTCTGACAGAAGAATGGGCGAAAAATATT
TTTTCTAAACGCACGCACTTCCGAATAATGACGCACATCATACCACCAAAATATATTCAT
TGTATCGCCAAAAGAAGTTCAATGTAAGTTTGTATTATTATTATTTTCTAAACGACGCAC
TACTTTATAACAACGCACATCACACCACCAAAATAATTTTAATGTACCGCCAAAAAGATT
TCAACGTAAGTTTGTGGTAAAATGATTTGTTCTAAAAGCACACACACCACAGTTCGACAA
CGCATACCACACCACCAAAATTATTTCAATGTACTGCCTGAAAATTTCAACACAAGTCAA
GAGTGCATGCACTCCGTCAAAATTTCCCTACTCAACCGGCTGAACTATGTTGTCTTCTTC
TCCTTTGGCTTCCTCCATGTTGTCCTGTGACTCAAGAACGTCATTACGGAGTGACACGAC
ACAACACACAAATTAATGACAGCCGTGCAGGCCAATGACTACCAAAACCAACACAACACG
AAACCCATGCAACAATCATTAAAAACGATGTTGGCAGCAACGAAAAAACAACAATTAAAT
TAACAACAACAATGGCCGCTGGCAATGGAAACCCACACAACAATCAAATGAACAGCGACC
GTGTCAACAGCAAATAACACAACAGTAGTTGCAACTAGAATGACATCACAATTGATTTCA
ACTCTATTGCAAACCCAAAAATGATTTCTAATAAACGCAACACATACACTGATCACCAAA
AAACAATTCATGGTATTGTGGGAGAACAAATCCCTCAACCACCATACCAATTTTGTTACA
TTTTTTGTCGTGGCATGGTGAGTTGGAAATTCAATGTTTCCCTATTGGTAAGATGTGTAC
CTTATAACCAACATGGCCAAAACATGTGTATGTCATTATGTGAACAGTTTCAAAATAAGA
ATTGTAGCCTATTACCCAAAAATATTTTTTTAAAATAGGTGCACAATGTAAATGTTTTCC
CAATAATGTTGCAGTTCACCAAAAATTGTTTTCAATGGAAACACCCACCATGATACTTTT
TACAGTTATCGACATGCATAATATTTTTGAGCACAATTTTGGAGATGCTGAATTCATCCA
TCACATATTTTATAGCTTTCACTTCTCTAATGACGTTGACTTCTATTAACATTTTAAAAA
TTCTCAACAATTATAGATGTAAGTAATATTTGTTGAGCTGCAATAAAACCAAAAATAATA
CTATTTAATGATTAAGGATGTGTACAAAATTTTTAGTGTTCAATATTTTTAACTCAATCG
TTCAATATTTTTAACGACTTTGGCCTCTATTGATGATTTGTCAAGTGTTCAATATTTTTA
ACGATTTTGATGTCTATGAACGATTTCAATATTTTTAATTATTATAGATGTACATTATAT
TTTTGAGCAGTGATGAATGAAACCCACGATAATGTTTTTTTACCTTTATGGACATTCATA
ATATTTTTTAGCACGATTTTGGAGATGACGAATTCATTCATCTCATATTTTATAGCATTC
AATTTTTTAACAATTTTGACTTCTATTGATGACATAAAAATTCTCAACAATTATAGACGT
ATATAATTTGACGACATAAACATTCTCAACAATAATAGACGTATATAATGTTTTTTGAGC
TGCAATAAAACCAAAAATTAATATTGTTTTAACAATTATGGATGTACATAATATTTTTGA
GCGTTCAATATTTTTAATTCAAGCGTTCAATATTTTTAACGATTTTGACGTCTATTGATG
ATTTCTCAAGTGTTCAAAACATTTCACAATCTTGATGTATATCAACAATTTCAATATATT
TCAATGATGATAGGAGTAATGAGAGAAACCCAGGATAATACTTTTTATGGTTATGGTCAT
ACATAATATTTTTGAACACGATTTTGGAGATGATGAATTCATTCATCTCATATTTTGTAC
TATTCAATTTTTTAACTATTTTGACTTCTATTAACAATTTAAAAGTTCTCAACAATTATA
GATGTATATAATAATTTGAGCTGCAATGAAACCAATATTGATACTTTTTAACGATTACGG
ATGTACATAATATTTTTGAGTCTTCAATATTTTTAACTTAAGCTTTCAATATTTTTAACA
ATTTTGACCTTTATTGATGATTTGTCAAGTGTTCAATATTTTTAATGATTTTGATGTCTA
TGATCGATTTCAATACTTTTCAATTATTAAAGATGTACATAATATTTTTTGAGCGGTAAT
GATAGAAATGCAGGATAGTATACTTTTACAATTATGGAAGTACATAATATTTTTAGCACG
ATTTGGAAGATGATGAATTCATTCATCTCATCTTTTGTAGCGTTCAATATTTTAACAATT
TTGATGTCCATTAATGATTTAAAAATTCTCAACGATTATAGATTCTTTTACCAATTTTGG
ATAAACATCATAATTTTGAGCATTCAATATTTTTAACTCAAGCCTTCACTATTTATAACG
CTTTTGACCTCTATTGATGATTTTTCAAGTGTTCAAAATTTTTAACAATTTTGATGACTA
TCAATGATTTCTATACTTTTCAATGATTATAGATGTACATAATGTTGAGTGGTACTGAAA
CCCACGATAATTTTTTTACGATTACGGACATACATTTTTTGAGACAAGATTGGAGATGAT
AAATTCATTCATCTCATAATTGCACCGTTCAATTCTTTAACTATTCTGACTTCTACTAAC
AATTTGATAATTCTCAACAGTTATAGATGTAAACAATATTTTTTGGCTACAATATCCCAA
AAATAATATTTTTCAACAATTATGGATGTACATAATAATTTTTGAGCATTCAATATTTCT
AAATCTAGCATTCAATAGTCTTCATGATTTTGACCTCTATTGATGATTTGTCAACTGTTC
AATATTTTAACAATCTTAATGTCTATGAACAATTTCAATACTTTTCAATGATTATTGATG
TACAAAATATTTTTGAGTGGTAACGAATGAATAAACTTTTACTATTATGGATGTACATAA
TATTTTTGACCGTTCAATGTTTTTAACTCAAGCATTCAATATTTTTAACAATTTTGACCT
CTATTGATGATTTCTCAAGTGTTCAAAATATTTTTTGATCTTGATGTCTATGAACAATTT
CAATATTTTTCAATGATTATAGATGTACCTAATATTGTCATTTTTATTATTCTGGAAGTA
CGTAATATTTTTTGTTCATGATTGTGAAGATGCTGAATTCGTTCATCTCATATTTTATAG
CGTTAAATTTTTCAACAATTTTGACTTCTATTGGTGACTTAAAAATTCTCAACATTTATA
GATGTATATAATAATTTGAGCTGCAATGAAACCAATATTGATACTTTTTAACGATTACAG
ATGTACATAATATTTTTGAGGGTTAAGTACTTTTAACTCAAGCATTCAACATTTTTAACG
ATTTTGACCTCTATTGATGATTTGTCAAGTGTTCAATTTTTTAATGATTTTGATGTAAAT
GTACGATTTCAATATTTTTCAATGATCATAGATGTACACAATATTTTTTGAAGGGTAATG
AATGAAACCGGCGATATTATTTAACAATTATGGAAGCAAAAATATTTACTGAGAATGATT
TTGGAGATGATGACTTCATTCATCTCATATTTTGAACCGTTCCATTTTTCACTTTTTTGA
CATTTGCTTATGATTTAAAAATTCTCAACGATTATAGATATATATAATATATTTTGAGCT
GCAATGAAACCAAAAATAATATTTTTTACTTTTACAGATGTACATCATGTCTCTTGAGCT
CAAAACGACAACTTAACTATATCAACTACAATGCCTATCAATCAAACACCACAGCTTCTG
CTAAAAAATCTTGCAGCGGCTGCTAGTAATTAATTTTTGAGCAATATTAGGATAGTATTG
TATTGTACCCAATATCCAATATCTTTGGAAGTCCTGTCGAGGGGTACAAGACGGACACCT
TTGCGACCTGAGGGCCCCTCAGATACCCCTTTGATCACCGACATACTTCATAGTCAGTCG
ACGTGTCCAATGACCACGACGACAATGACAAAGCACAGCGACGACGTTCTACGCATTCAT
TCACCAGCTGCCACCTCGCTCTGTATTGATCATGGGGAGCCTTGCAGAAAGAACAACAAG
AACACCACATTTTTTTCTTTATAATATATTATACAAGCAACCCCTCGTAGAACCAATCAA
TAATATCCTTTCACCATGAGGTCCCCTCTCTCCTCTCGCGGCAACAAAGCCGCCACGCAT
GCCGTCCTCTCCCTTCTATGTGCCATGATCGCCCTTCGCCCCTCTCCTCCAACAGCCGCG
GCATTCACCCATCCCATTGCCCAAAGCACAATCGTCCACTCAAAATCCATCTCGGCCCTC
CACGAATCTGTCATGGACTCACCCCCCGCCGTCCCCGCCATAACCAACGGCATGCCCGAC
ATTCTCTCCGATTTCTGCCACGAAACCTCTCCCCGTCTTCCCTACTCTCCCACCGGCTAC
TCCACATGGAAATGGGTCACGCATCACAATCCACTCGCTCAACAAACCAACAACAACAAC
AATACAAACGAGCCGACAACGTCACCAACCACAACCACCACAATCCACTCCATCAACTAT
CTAGCCCTAGGACCAACCACCGCCCCCGCCATCGTACTAATCCACGGATTCGGCGCTTCC
GCCTACCACTGGCGACACAATCTCCCCCCATTGGCGCGATCGCATCGAGTTTACGCCCTC
GACCTCCTCGGGTTCGGATGGAGCGATAAACCCGTCATGGATTACGATGCGAGCGTGTGG
AGGGATCAGGTGGTGGATTTTGTGAGAGAGGTGGTGCTTCGTGAGGACGGTGGCAGCGGC
AGTCGGGGGGTGGTGGTGGCGGGGAATAGTTTGGGTGGGTATACTGCCATGTATGCGGCG
GGGGATACTCGGATCAAGGAGTATGTGAGAGGATGTGTTTTGCTCAATTCCGCGGGGAGA
TTTCGTGATCCGGAGGGGGAGGTGATCAAGGCCGAACCGAATCCGGTGGTGAAGTCTATT
TCGGCGGCGATTCAGAGATTGGTGATTGCGGCTTCGTTTATTTATACGAAACAACCGGCA
CGGATTGAACAGATATTGCGGAATGTTTATCCTGTCAATTCTTTGAATGTCGATTCGGAA
TTGGTTCAATCGATTCAAACGCCGTCGCTTGATCCTAATGCTGCCGAGGTTTTTTATAGA
GTGATTACCAAGAATGGTTCCGGGCCGCAAGCGTACGTCGATGATATAATACAATCCTTG
GAGTGCCCCGTGCTGTTGTGTTGGGGGGAGAAGGATCCATGGATTCGAAGTGCGGCGGCC
GATAGGATGGAGAATTTGCATGCTCAGTTTCATGGGGACAGTGATGAGAGATGGATGAAA
AGGGTCAGTGTTGACGCGGGGCATTGTCCGCATGATGAGAGTCCGGAGGAGGTGAATCAG
GCTATTTTGGAGTTTGTTGGGGAGGTGTTTCGTTAGAATTGGAGGTAGCGTTGTTATCTT
TGTAATGTAATACTTTTATTGTGTCTATGTTAACATGGTAAAAAGAAGTTAAGTCGGAGT
AATCACAATCATGCCGGTGAAGGATCTCGCACCGCAAGTTAGCTGTCTCAATTCATTTCG
CTCTTATGATCAATTTAGGGTTAGCTTTTGAAAATTCATATTGTTTATTCAAAACAACTA
CGCTCATGCAACAAGCAGCAATACTGTGGACACAAAGTCAAAGCAAACAAAGAGTATCAA
AGCCAGCCATGCGCCCATCCCAAATTTCTCATGTCCCGATCCCTTGATACTCGGAGTACA
CACCGCTCTAGGCTCGCCATCGCTCTTTGGCAAAAACTCGTTCTTCTTGAATGGTTGTCC
TGGAAAGAAAGCCCGAATATCGTACTCATCATCTCCATCCACCACATCCGCTCCACATCG
CCAAAGGTCGGGCGCAAATTTACAAACTCGAAACATATTCTCGCACGCCGATTGACATTG
AGGCAGTGATTCCTCAAACTCATCGCATCGAGGAAAGTTGAGCCAGCAACTATACCGCGC
GAACGCCTCTTGACAATCCTTGTTTTGGTAAAAGTGATAATGGCTTTTACCCTTTGCCCT
CTCCGCTTCGATTCGACTTTGAATTGTGTTTGTCACCGTCTCCTCGACCCATTTGTCCTT
GGTCTTGACGGAGCTTGCATCCGTCATTGTTCCGTCGCCGCCGCCAGTCGTTAGTCTCCC
GAATTCGAAATTGGCATCGGGATGCGCCCACTCATTTGTCGGACTAGATGGCACGCATGG
AAAGTAATAGCTGGCGATCCACCGTCCGCAGTATGGCATATCTGCCATCCATTGCGCCTT
GGCTTGTTGGATTGCGTTGAGGTCGAGTTCGTCTCCGTTGGTGGCGTAGGTGGATGGGTG
GTATTTGTTGGTGCAGATCCCGCTGTTCGTGCCGTGGATGTTACATGCGGTGGTGAAATG
GGGAGAGGTTGTTGAGTTGTAGAGGAGGAAGATGAGAAATGTTCGCAAAGTGAATGGGTT
CATTTGAATCTGTGTGATCATCGTTCTTTCTTTGGGACAACCAGTGGTAGAAGTACGTCG
TTACATTTTTAAAATCTACTACATTTGAGCTTCGCAAATTTTATTCCTGAGGCGTAGTTA
CATAATTCACGACACTTTTAATCAAGTATAACAGGTATTGAAGAGTCCGTTCCAATCAGT
TTTTATTGGTATTCATTCTAATGGAGCATGAGTCACTTCTGTCAAATGTTTGCTGTGCGG
TGCTTAAACTTTCATTCGAACTACCTTGTGACATCTACGAACTATTTATGCAAGTGCACT
CAACACACCACATGTGTCTCCGGTGAAACCTTCGTAGCACTGACACACCCCTGAATCTCT
ATTGCACGTACCGCGACGACCGCATTCGAATGATTGGTGACTTCCAGGAGTTGTAATCTC
CACGGTTGAGAGCGTTGTATCCGAGTATGTACGAAGATTGGTCAATCCGGTTATGCTAGG
CGTGCATCCCGCTTCGCATGGATCAACAAGGAGTTCCAGTTTGTGCTGCTTTCCTTGAAC
TGAAGCGCCGGTGAATGTTACATCGATGATGACACCAGCAGCACTGCTCGTAGAGTCAAC
TTCCACGTCCACATCGTCGATAACTTTGTTTGGGAGTTTTTTCAGCGCGTTTTCAATGTA
GCCTGCGAAGACAGTGTCATCAAGATCCCACGAAATTGGTTGTGTGGCAAACGTCTCATT
ATGTTTTGATGTGAACTGGATGGCGAATGTCTTTCCGGCAAAGTTGTTATTGTCGAGGTC
GGCATCATACAAAGTAATTGTTTGCGTCTGGCCGACTTCATTTCCATAGCCAGTAAGTCC
ACTGAGCGAGTTCTCATCGAAACCAGGCATGACATCTAGCACATCATTGCCGTAAGGACA
CATGCGCTGTGTGCACTCTAAGCCAGTCCAGCCAGGATCACAAACGCAAGCACGAGCCCG
ATCAAGATCCCATGTGAGGTGGCCTTCCGTATATTTCTTTCCTCCAGCTCAAGCCCTGAC
AGCGCGTTCGATGAGCCATCGTAGTACTCGTTGAACACAATGCCAAACTCTAAATCCTTC
ATGTATTCGCAAGTACCGTGGCCTGAGCAATGGTTGGGGCATGATTGACGGCCACAGGCT
TTGCCTTCGTATCCTGGGAAGCAACTGCATTCCCCTGTTTTCCTGTCGCAAGTTCCTTTG
TTTGCGCACTCCGCATATCTGTGCCTCGTGCCATCTCGTTGAGGATTGTCGACCCAAGCC
AATTCAAAGGGGCAGAATCTCTCGGAACAATCTCCTCCGGACATTCCATTTGAACCCCAT
CCATGGTAGCAAGTGCACTAGAGGAAGTCACGGACATGTTGCGGAGAAACATTTCAAAGG
CGAGCGGAATGCGATTCAGGGATAAAAAAGAATCCGACTTACGACTTCGTCAAATCCGCA
AGTACCATGCCCAGAGCATGAATTGGGACATGAGGCTTGAGAATAACCAACAAGTGAAGC
AAGTGATACTGCATTTAGGATCTTCATTTCGCTCTGTCTTTCTCCTTTGTATAAGTCAGT
CGCCAATGCCAGTCGAAGCGTCAAACTTCACATGCAACAACTACGATCAAAGCTACCGGT
GAAAACTTTCGATTGCCCAACTTCAAACTTTCGAAAATCAAAAGTGATCAGCAAAACTGT
ACATATCTAGTGATTTTTGGAAAAATGAAAAGTAAGACAAAGATACAAGTCGGATGATTC
GAATTAAACATTAGAATATTTGAGTGCGTCTGTTAATGGCTGCAGACTAGAAGAGTGCGA
TTATATGATTATGCAATAGGTGTAAATTCATGAATCAAGATCTGCGTCACGCAATAGCAA
ATCTGTCTCGTGCCTCAGGATTGACAATCCACTCATCAATCGCATTTGTCTAGGAAGAGG
ATTGAATGATCTCGATTCAATAGAATGGCATGTCTGCATGGTTGATGTGTGTGTAAAGAG
GCGGTGGATAGTTTCCGTAACCCCACGAAGGCGCACATGCATAATTTCTAGCATTGTAGC
CTGATTGTCGATAATTGAAAACCTTCTGATTGCGTCCTCCACCGGATTGTGAGCCTTCCC
TTGAGCCTGAATATCTCTTCCTAAGTGATCCCATGCTAATTCCTTCAGCTTGCGCGGACG
TAAAATCGATCTATCTTCCCCATCCCGAATTTCTTTCATAAAAGGAGGGTAATTTGCAGT
GTCTCGAATGTCATGCCAAGGATGGGTGATTTTCAAAGCCGCTAAATCATTTTCTAAAGC
ATGACCGATTAGGATTTTCCCTTGTAGTATAGCTTTGACCAGGCAACGGGCTTGCTCTAG
TGGCATGACATCCGAGCCTTCGAGGTCCTTGGCCTCAATGCCAGATACAAAGGTGCGATA
GTCGGTTACCTCCGTGGGCACTTGGACGTAAGTATCAAGGATAACTTCTTCGGCCCAGTT
GCATATTGTTTCGCGCGCGACGGCCGAGTCTAGGCCCTCCGGTCCCACACCGACCATCTA
GTCATATTAAAATTCCAAGAAAACAAGTCAGGAACACAATTTCGACACTCTAGAATGAAG
ACATCACTTGTATTGTTCTCACCTCGCAGTCTAAGGCAAAATACAAGTCGTTCTTCGTCA
TGGGCTTGTCATGAGGAGGAGACGCAGTTTTACAGACCTTGGACCCGTGGCGCCTGCGAC
GACCCTTTGGCTTTGACACCGTGCCATGTTCCCAGCTATGGTCTGATGCCGTTGACGGAG
ATGATGGCGTGCTTGATGAATCATCGAAAGAGCCATTCCTCCGCCCCCTTGATTGAAAAC
TAGGAGAGTTGGGACGATGGTTCATAGTATAAGGGATGTTATGGACTTGTACTTGAAATT
GATGCATCGGCATGGTTGTTGTGTGCTGTAGAATGATCTTGATGATGTCGTGGTGTATTA
GTGATGGAAGAGATATGACAGGACGAGCAAGTGTTAGGTCGACTCGGTGTGCGTTTTATA
TGAGAGTGATATGAGCACAGCGGCCATGACAAAAACAATCAGTGGGTGCTAGTTGTTTAA
GATAGACTACTCATCGTTGTATTTCACGGGTTCGAGGGACTTACTTGATACGAGACGTCG
ATTTATTGCGATTTGTGCATACAAAAAGCTGTCATGATAACGACAGTTGTCCAGATGTTG
GGTAAGTGTTAGTATGATGTTGATCTTTGATGTTGGATGCACACGTCAATGGTTCTGCGG
GAGCCATTTCCAGACAGGTCTAGAACGGTCTAGAACTAAGGAGCATAATTATGTATTGGC
AATTAAAATTGTAGCGTGAAGAATTTTCAATTTATCGTGGAACTAAGGAATTAATATAAT
AGACGCGAATGATGTAATTTGGGTTTCGGCCCCGCGTAAGGTCATGATGAAAGATTCGAT
GTTACCGCCTCCAAGCGTTGAGATTTTGACGACAGAAAGATGTCTTCCTCTGCTATAAGA
AAATAAGTTTTACATTGATTCATTTCATGAGGTACCAATTAGAAAAAATAATGGTTGAAG
TGTTTTATACCTTCAACCCATGTGAGCCATCAACTATGAATGTTGAGATAACTTGTCTAA
GAACATCTGGGATGACAGAGATGCACCCAGACATGTTTTGTTTGGGGTGATGGATCCCAT
TGTCTTGGAAGGCAGTGAGCCCTTCTTTAGAAAAAGTGGCCGGGAATATTCGAATCGACA
AACTTAGAGCAATCTGCCTCTTAGAGGCTGACTTCAATTGGTGGTTGAAGGTTGTGTTTG
CCAAACGCATGACTCAGCGGATGAAGAAAACAGGTGTACTGCCCATTGAGCAGGGGGCTA
CTAGTGGTAAAACAGCACAAGATTCATCAATGACAAAACAGCTCTTCTTTGACCAGGCGA
ATATACTCCACACTACCTGTGCAGTATCAAGTAACGACGCGGCAAACTGCTATGACGCAG
TAAACCACGGCCTGGAGTTTCGCGCGCTCCAAGCCATGAACGTGCCGATCTGCCTCATCT
AGTGCTACCTGATTTGTGTGCAGACCATGCGCCCTTTCTTAAAACTGGATTTGGTCTGGC
CACTACAAGTTATGGCGGCACGCTGCAGAACCCTTTATATGGGACTGATACAAGGCAGTG
GTGCGGTTCGCTGCATGGACAGCCATAAGCACAGTGATGCTATCGGCTTATAAGACGAGG
ATACGGGCGTTGTCTTTGCCTCCGCTTGGTCTGGCATTGTTATCGGGATTGCTGCCCTTC
TTTATGTGGACGACACTGATCTTCTCCACACATGTCCCTCCTTTGTCACGACCGAGTCAG
ACTTCTTTGACAGGGTTCAATCGGCAACGTTGATACTGGGCTCTCTTCTTCAAGCCACTG
GGGGAAACCTCAAACCTGAGAAGTGCTACTGGTATCTACTCTCCTACAAGTTCGTCAAAG
GTCTGGCGGTGCTTAAACCTCTATGCGAAATTCGTCACTACCAGTTGAAGATACCACAGA
TTCAATCCGAGGATGTCACCATCAAACTCAAAGATCCGTATGAAGCATCAGAAGTTCTCG
GTGTGTGGACTAGTCCGTCTAGTTCTGGGGAAAACAGCTTCAGCATATGATTTCGAAAGG
AAAGAAATGGAGTCAAAGAATCATGCACAGCCCTCTACAGCCTGCTGAAGTATGGCACAG
CTTCAAAACACAGGCTTTGCCAGCTGTCAAATATGGCCTGCTACCACTCATGTCGTCTAG
GAAGATGGTTGATGAAACGTTCTCTTCATGGTACTTCTCCTTCCTTCCGGCCCTGGGCAT
AAATAGGAATATTGCCAAAGAATGGCGAACCCTTCCGCGCCAGTACCAAGGCCTAGGTCT
CCCCCACATGTCATTGGAGAAACTGGCAGTGTCCTTATACTACATCCAGAGACACTGGGA
CACACCACAGCCCACTGGTAAATTTCTCCGCTGCATCTTTGAGCTATGCCAACTCGAAAT
AGGACTTGCCGACAATTTCCTCAATCGGGATTACAATGTCTATGGCTGTTTAGCAACGCA
TACATGGTTTAAAGTACTCTGGGAGTACATGCACTTTTATAGTGTGAAAGTAGAATTGGA
ATCGGTCAATATTGCGCCAGTCAGGGAAAGAGACAAAGTCATCATGGAGGAGGCAACCTT
AGTTCTACCTCGCGATCAATGGACAAGTTTTAACAGAGCCAGGAAATTCTACCAAGTCTA
TTTCATGTCACAACTGTTACTGTGTGATGGGATGACGGTAGACCCTCGGAAATTAAGTAG
GGACGAACACGCACGCATTGACACTTGTTTGAGGTTCCCCAATGAACGACCGACGGCGGC
GGATCTGGCACTTTGGCGTGACACCATCTGCCTGCTTACATCTCCAACTTTTCGATATTC
ACCAAGGTTAGGGAAGCATCTACGACTACCCTACGAAAAGGTATACTGGGTCTCCACGGA
GTCAAGGGACTGTATTACTCGAACGAGCGCAGGAGAAGACCCAAAAGTGTATCGCTTGAA
ACAAATGCGATACTCAACAAGGGGCCGTCAAATCTTCTGTGAAAGCTTCGGATCTAATCA
ATCGGGACCAACCCATGTAGTCTCGGTACGGGACAACGCATCATCAGGGGTTACAGTACA
CTCACGGTCATCCCTCAAATTGGAGTATCCCGCACGTTGCACGAAAACCCTACGTGAGGC
CTGGGGATTGATGAAACCATGCGCACTCTTACGGGGCATCAGACTGACCGGGGATGGTGA
ATGGCTGATCACCGCTTTCTGTCGTGGCACGTTAGTTACATGTCACGACGGCTCGTTTAT
GCCTGCAATGAGTGTTGTACACAGTTCAGCAGCGGTAGTCCTATGTTGTACTAGAACAGC
AAACATAGCCTTGGCAACTTATTGTGAAGCAACAGCACCGGATGTGGCCTCGAACTATCG
CGGTGAACTCATTGGCGGAGTCATCTCTACGTTCATCTTACGGACACTTGCCCTGCTCGT
GCAAACACAGGTACCACCACCGCTCAGTATCTACTGTGACAACATGGGGGTGGTCACTCA
TGGCAACAACGTTAATAAAGCGCACCCAGAGAGTCAACCACATCTGGACTTGACTTTGCT
CATCCAACGAAACATTGTCCAATCTGGGCTACAAGTCGAGTATGTCCACGTCCACGGTCA
CTTAGATGACAACCAGGACTTCTCCCAACTAAGCCTGCCCCAACAATTGAACGTGATGGC
AGATGACACAGCCAAGCGATGCCTCCTACATCACATCAACAACAACATCAATTGTGGCTT
GACCTATCCACATGAGCCAGCTCGCATCTGGGTGGACGGTGTTAAGGTAACATCATCAAT
TAAGAGCACCCTTTATAGATCATGGGGTTCCCGGGTCGCGAAGAAACTCTTCCAACGAAG
ATGTATAGTTGACACACACAGCTTCGATCGCATCGCGTGGGATTATGTTGATAGAGCAAT
GTCAAGATATCCGCAGATGTTCGCCGTCTGGGTGACGAAACATGTCTCTGGATTCAACGG
CACCAATCGTCTACTATCAAGGTTTCAGTCAGAGATTGTTAACAAGTGTCCCTGTTGTGG
TCACAATGACGAGTCCTCAGCACACATCACCCGCTGCGCCAATCCGGGTCGCCGGGAGGT
CTTTGAGAAAAGTGTCGAAACCCTCCTAGATTGGATGGAAAACACCCACAGCGACGTACA
GGTAGTTGAATGCCTAGAAAAATACTTGCTTCAACAGGGGGAAGGTTCAATGGTTACAAT
AGCAAGTCCGTTTCCGCATTTGTCCAGCTGGGCAATGGAGCTTGACACCCTAGGATGGGA
CAATCTCCTGGAAGGGAAAATAGGTGGTGAACTCCTTCTCTTACAAACGAGCAGTATGCG
ATTAAGCGGCTCCAAAAAGCACATCAAATCCTGGGCAACCGAGTTCATCCACCACCTGCT
TGGAGTCACGCACAAGCAATGGTTATATCGCAATGCAAGAACGCACCTCCGTCTTCTCGA
TGGAAAAACCGAACTAGAACATGACGAAATCATGGAGAACGTTGGACGCTTACTATTCAC
TGATCCTAACACCCTGCTTCCACAACACAGGCATTTACTTGAATTGGACTTTGAGAAATT
AGGAGCAAGCTCATCTACAGATCGGCAATACTGGCTAGCAAATGTAGAATCCGCCATCAA
TGCATTTCAGTCCCTGTGCCGACAGTCTCCCCTCCCTCAGCAGCCCCCGTCTCCCACAGC
AGTCCGTGATGATGCTGCACTTCCCTAAATTAGCCCGCCGCAGGGCTGATGCCGCCCCTC
TTGGGGTATGAAGAAGATCTTATTACACACCTCTCTTCTTAATGGCTACTCTGCCATTGC
TCTACCTAGTTGGAAAAGAAAGACTACCTGTCCGTGCCTTGATAATATATAGTGATAACT
GCACGATTTACTAAGTGATATTTGATATTTGAATGGTGTCTTGATAATGTATTACATAAT
GTACCATTCTGTTATGTCATTAAATTTATTATTTTTCTAAAAAATTTGTCTCTAGTATTT
CATTTTTTGTATGACCTTTATATCATTAACATTTATGGGAAATTTGTTACTTCGCTTTTG
ACACATAGAAGGTATTGCCTTGTGTGAACAGTGTTGCACGATGCATGCAGTTGCCGCTAT
TATTTTCGTGGCTCATAAAAATTGACTTCACTACAGCAAGATGGGATTCCATCGTCCCCA
CAATCTCCCCTCGATCTCGGCATTTTGGTGGATTTTGAGCTGCAAGTTTGGCGCTTCTCA
ACCCAGCTCTTGGCAACAGGCCCCTGCGATGTGGCAAAAGGTAGGTTGGTTGTTGTGTTT
CGTATTGTTTTTCTGCCAAACTATTTAATTAGAAATTCACGCCCTGTTCTGCCATCTTCT
GCCACTCTCCATGACTTTCAAACCCCACACCCCACGCCCCACACGCGCTTCTCACGGATT
CAATCCAACAACAAGAAAAGAAGCAGGGCAATTGACCATGTGAGTGGTGAGAATCGCGAT
TTTTTAATTTGCTCAATTATTTAATTGGACATCTTCGTGCTGTCCTGCCATCTTCTGCAA
CAACCCTCCTCACGAAGAACAAACCCTACGTCCCACGCCGCGCCCTCTCGCAGCTTCAAT
CCAGAACCCCCCTAAAGAAGCAGGACATTTGACCGTGCATAAGTGGTGAGTTGAGCGAAT
TTTTATTTTTCTTCAATTATTTTATTTAATATGTCCGAGCTGACCTTCCCTCTTCTGCCA
CCCCCCTCTTATATGAATCACAAACCTCACGCCAGGCCCTCCCGCGGCTTGAATTTAAAA
CCTTTAGAAAGAAGCCGGCCAATTGATCACACCAATGGTGAGGTTTTGTCAATCATTTCA
TTTTGTCAACTATTTAATTGGGAACGACCGTCCCTGACCTGCCATCTTCTGCCATTGCCC
CCTCCATGAGTTAAACACCCACGCCACCCTCCCATGGCTTAAATCTAAAGCCTGAAAAAG
AGGGAGGACAATTGACTACACCCATGGTGAGTTTTTCAATTCTTTTATTTGCCAAACTAT
TTAATTTGAAATTATTATTTGCCCTCATCATGTCATCTTCCCACTACCCCCACCACAACC
ATGAAATACAACCCCAACTCCCACAGAACTTCCCTCCCATTGCATCAATCTAAACAAATG
ATGTTGTTGTGCAATGATATAGTTGTTTTCGTCCCCATTGTAAACCTAAATTTCAAGATT
ATTGTTGGGAAATAATGGGGGCCACTATTCGGAGCGCTTTTGTTACCGTATAATATACGG
TAATGCTGTGTTACCCATATATTTATTATTCATTACTGGATGTATTTATCCAACCTTCTT
CTTTTAAGGTTTCTCTTTCTTTCACCCATTTGCATTTTCATTTTCGGCAGATCGCGGAGA
ACATTCTGCATGACTGATGTTGTGTTACTTCCGTACAGTTTCCACGACCCTCCCCCTTTC
TCAACGCATGGCACACGCACACCGAATCTTTTCATTGCACCGCTTACCATTTTATTTCAC
CACAACACACAAACTTAACGCACCACTGTTAATTTCATCCCACCACTCTGAACGCATCTA
ACTCACCACAACCCGCATAATCCCCACTGAGGGCCATCCAACACCGTAGTATCGCACTCA
TCGATCTCACATCTCACACACTAATTCAATCCGTCTGGTCATTCGCTCACCCCACCCCCC
TGTCTGAAAGCTATTCACCATGCCACGTCGATTTCCCGGATCTACTTCTCAACGTCTCGC
AGCCAAACTTGCCGCCGAGGACAGTGTTTCAACGGAGGCGTGTCTTGCGACTGAGGCCTC
ACCAACCCCACCTACTTCCCCTCAAGGTAAGTGACTTTGCTTTTCACCGGACGTGTCTTT
AACACATGTTTTGCCAATGAGTTGACTGCATCGTATGATGTGCGGTTGTATTGTGACCAT
GATCGCATGTTTTACGTAGCATGTCAATCAATGGACTGAGCGCGTTGGTTTTCCCACCAT
CATCCGCATATTATGCAGTTATCATATGACTGAAACCGCATTGTACACACGGATCGCTTC
CCTGCATATCGTACGGTGACTGGTGCCCGCTGATGCACCGTAATCTGTACGGTAATGTCA
TGTGTGGCACCGCATTTTATATGTCGAAGAATTCCCCGCATATCATGCGGTGACTCATGT
GCCCTGCTACACCGTCCGATATACGGTGATAAATTGTGTGATACCGCATTTTTTCATTGA
ACTGTTTCCCGCATATCATACGGTGACTTATGTTCGCTTAAACACCGTCATATAAACGAT
GATGGTCTGTTTGATACTGCCTTTTATACGTGGACTCACCTACCTTTGCCAACTTCCTAC
ATGTTTAGGTCCCCCATCCAAGAAAGCCAAAGTTTCGTCATCCTCACCACCTCTTGACGT
CTCTGAACCTCCAAAGGCCCACCCCAAGAATCCTGCGGGTTGGAAGAAGAGCACTCAAAA
TAATTATGATGAACCAACTGCATTGTAGAAAAACGACAATGTTCGTGCCACCAGATCCTC
CTCCAAGAAAAAGGACGACACACCCAAATCTGTACCCGCATGAGCAGCGGTTCAAGTTGC
GACTTCCACGCGTAAGGCATCGAAAAAAAGGCCACCGTACCCGCAAACGACACGGTTCAA
GCCGGGGGTTCCACGCAGAAGGCATCACCAAAAAAGGCATCTGTCCGTAAGACAAGAGGC
GCCTCCAATCAAAAGGATGATCCCGTTCCCGCCAAGGTAGTTGCCAAAAATCGAAGGGAC
CAAATAAGGGCTCAGGTCTTAAGACGAAGGCGGCCTCCAAGCGCAAGGTTGTTGAAAAAG
AGGATGTTCCTGTCCCTGCCAAGGCTGTCACCGCCAAGCCCAAGGGTCAAAATAAGGGTT
TGGTTTCGAAGACCAAGGCTGTCCCTGCCAAGGCTGTCACCACGAAGTCCCAGGGTCAAA
AGAAGGATTCTGTTTCGAAGACAAAGGCGTCATCCAAGTCCAAGCCACCAATTGATTCCT
CTCAATTGAAATCGCCTCATGAAGATGTGGCTCTGTAAGACATCCAAGACGTCCCCTAAG
AAACTGTTAACTCTGCCCCTGAGAAAGGGCAACCCACGAAGGCACAGACTAAGTCAGACA
GTGAAGACTTTGATACTGACAAGGAAGAAAGTCTCACTGAATTCACCCCAATGGAACTTG
ACTGTCATTACAGTAAACTCGAAGTAGTGAAATGTCATGAACGAAATGACACCAGAACCC
CCCTTGTCCGATTTTGTATGTTCTGTTGTCTGTTTGTTCTACATGTTCGTTTTCCTCTAA
CACTCTTCACTTTTATACATGTCAATTACATTACAGCGGCATTACCCCCCATCTTCGGCT
GGGTATGTGTGTGCCTGCAAATGCACGCCGGGGAGGCTATTTCCCGTTGCTTGAGCTACA
GCTTGCAGTCGAGGTCTTTCTTGTGTGGACACGTGTCTTCACGCCAGCTTTCAAGATACG
AGCAAACCTGGCACCTCAACGTCAAGCTTTACCTCAGGCACCATACCCACCCATCAGTTC
CACGTAATCATGACAGTGTCATGTCCGTAATTTCCAGTACCTTTCCTACTCCGGAATGGG
ACACCAAGAAGATGTTGATCACCAAGACCCAGAAATATCAAGACAAGTTTTTCATCCAGG
CCATGGCTACTTTGCTTGTGCTTTGCAGCATAATGCCATCGGCCGAACGCCAGAAGCCAC
CCACCGACCCCAAGGAACTTGTAGAATATGAGGCTCAATCCGTGATCCTAGATCAGCGAT
GTGATTTGGCCGCTGACTGTATTTTTCGTATATGCAAGGATCTTTCAAAGAGACTTACCC
AACTTAGACATGATAGCCACATTTACGATCACGAATGTTTCCCTGTCCAAAAAGGACATT
ATTTGCATTATGTTCGTTCAATGAGTGAAATCAAGGCCAAGGGTGGGAAGAGCGGAGGAG
TCGTCGTTAGTTGGCCTGCGTTGCTCGAAGGGAAAAGTCCTCGCATGTTTCTGCCACATT
TCTTGGTTCTTAGAGAATTTGTTCACTTCACTCCGCACTTGTCTGACCAAGCAAGCGCAT
TGTTGTCACATGTCGTTGATGATAATAACAATGTCATATACGATGACAAGCCAGCTAGCA
TCTCCATTGTTTGTCAGATGATCGAGGATGCGGGGAACCATGGTGAACAGTGGCCCTCCA
CTTGACGGCAATACTGAGTTTTGGGGTATACATCGTACTATTTGTTAACAGGATTCATCC
GATTGCGATAGCGTATAACTGATGGTCTAATATCAATGCTTATCGTTTTTTACACATTCA
TTAGATATTGTATCTTACACATTAACATTTATACAATACAGTATGTCGTACATTGTCAGC
TACATTTTCTTAATTTTCTAATCCACATATAATGTGGATATGCGGACAGATCGTCGCTAA
AGATACGGTGTTGTGATTCACCTCCTGCAACTGTGTATGTACACTGCCGGCAGCTTTTAA
TGATCTAGTGAATGCTATACCTTATAACATACAATGTAGCCAGGGTGTAGTCGTACCACA
TACGGTTGAAGTACAACGATTTCTAATAACGCATAACATGCGGTAGACGATATATAGCCC
CGCATGTTAGAGATTAGTCTCTCTGTCTTCCTGACTAAATTACGTAGGGACGGAGGCAGT
AATTTTCCGGGAAGGTCCGAAAGATCCATCAGGATCTTACGGATCTTCCGGAGGATCTTT
TGTTACGTAGGAATAGTCGAGCACAAAGAGAACTCTGACATATTACGTAGGAATCGTCGA
GCACACGTGCGTCGCACGATTAAAATGTAGAGGTGGTGACACCGGGGACCACCATAATTC
TAAAAATACTGACCTCTGCAACCGAGTTGCATGTCGGGGCTTACTGGCCATCAGTTCTTG
TTTTAACTAGATTTACACCATGTCCGCCCAGCTCCGCCGCCGCTCCGCCACGGCCACATC
AAATCAGTTTATCAGACCCACCACCATGTCGGTTGACACCGTCTCCGCCGCCCGAAGGCT
GGCGTTGAGAGGTAGCGGGTTCGGCACCTCCAACGAGGTTGCCACTGCAATTGCCGCAGG
AGTGGCCACTGAGCTGGCTGATGAGTTGATGGCAGCTCTTGGGAGCCACTTTGATACTCT
CAGCGGGGAGGATGTCACTGCCATCCTCGAACTGTACGAGGCCACACCGAGTGTGGCTGC
GCCGGCCAAAGCCCAGCCCGTGCCCAAGGCACTGAGCTTGTCCGAAGGACTCGAAAAGCT
CCGTCCACCCTCGCCGAACGAGGCAGGTGGAGATGAAGCTGCCGGTTCTCCCAGTGCCAG
TGCACATGCTGTGCCCGAGGAGAAAGGTGCCCTCTCCTCTCCGGAGGATGACTCGTCCCC
GGATGAGTCCCCATGCGGTGATGGGTCAATTCCCGCTTCCCATCATGGTGTACCCTCGGC
CGACCGCTGAGGAGAAAAGGAGGCAGCAGCAGGAAGCTGCGCCACCTCACTTGCCGCCTC
AAGGGAATGTCTTTCAGAGGTAACCGGACTTCCCGGCCAAGCGGGCCGGTGCAAACTCCT
GGTCCCACTGCCGTAGGAGCTGCACGGTACAGGAAACCGAGCTCCAGGAGTGTCACGGTG
GCAGATCAAATGATCAGCCCTCTGACAGTGACGAGGATGACCAGGCGGGCAATGGGAACA
ATGGAAGTAACGATGAACCCCCACCCGCAGACCCTCCCGCCAATCCACCCGGAGGTGGAC
AAGCCGCCGCCCCAGGTGGTGGAGGAGGCGACCCCGACAACAACGGGGATGACGGGAGTG
ATGACCCAATGGACGACGACTCGGACGACTCCAGCGTCGGGTCCGTTGAGTCCGACTCAC
CTCCAGAGGACCCCAACAATGCAGGGAACGGCAAGCTCTACAAGGCCCAGACCCCGAATG
GGAAAGCCGTGGTCAAAATGTTCCGGAGGTTCTGTGACCTCACGGATTGTGATGCCAATG
CCATCGTGGTCTACTTTGGCGTCTATAGTGAAGGCCGCCTTGCCGAATTCCACCACGACC
ACTGGAAGGATACGTTCACCCAGTAGCAAAAGCGTCATCCCAATAGAGATGGGACTGAGC
GGGCGATGGTGTTGTCAACCCCGCAACAGGACCGCATTAAGTGTGCCACCTGGGCCTGCT
GGCATCGTAGGCGTGTTCCTTGGCCGGTGGAGTACTTCTCGGTCAAGCAACTCAGGTCCA
GACACTTTGAGCCCATCCATGCCCAGATGGAGCGCGAAGAAGAAGGGAGGGTCACGGTCA
AGATGATCCCCGACCTCATGGATATTCCCAAGTGGAAAGACCGGGGACATACCTCTATGT
CCAAGCACTTCTGAGATTTTGAGACCTACCTCTCTCAGCATTATGGGGTGGAGGGATTCC
CTCTGGATTGGGTGGTGGGAACAAATTTGCCCGCAATCCGCTGGAGTACGGTAGAAACCG
CGCGCGCACAAAGCCTAGGGAGGAAGCCTGACTTCTTTTGCTTTGAAGAGACCGACTACA
TTTGCCGGTATTTCACAAGCATCATTCCTCATAACACTGAGATGCACCTGCGTCTCCCCA
GTTGGACGACGGACGACAAGGTCAGGGCAGACTGGGAGAACGGGAACCGTTCCATGCGTC
GAAGCGACGTCTTTCGCCGCGATGATGCCATTGTACTCCAACTGGCTCGCGTGGCCTTTG
CTGACTCTCCGGGAGAGATTCATTTTATCCCCAAGAGAGGCAACGTCACCCTGGTTGGCA
ATGTCATCCCTTGGGATGTGTACCCCAGCGATTAAGTGTCATGGGGTTTTGTTGGCTGGG
GTGCGGCTAATGACTGGCCCATGTCTCTGATCCCTTGTGGCATTGTTTGTGTTGGAGTGT
TGACTGCCGCCTTGTTTCCCTTACTAGATTTGCCAAGTTTGCCTGACTTGTCACCATGCA
ACCTTGGGGGGACTGACTAAATTACGTAGGGACGGAGGCAGTAATTTTCCGGGAAGGTCC
GAAAGATCCATCAGGATCTTACGGATCTTCCGGAGGATCTTTTGTTACGTAGGAATAGTC
AAGCACGAAGAGAATTCTGACATATTACATAGGAATCGTCAAGCACACGTGCATCGCACG
ATTAAAATGTAGAGGTGGTGACACGGGGGACCACCATAATTCAAAAATTCCTGACCTCTG
CAACCGAGTTGCATGTCGGGGCATACTGGCCATCAGTTCTTGTTTTAACTAGATTTACAC
CATGTCCGCCCAGCTCTGCCGCCGCTCTGCCACGGCCAAATCGAATCATTCCCACAGCAA
AGATGGATCACCCTGAGTACATAAATTCATGTTGGTGTAAGAGTTTCACTAAGTCTTTTC
ACTGATTACCGTATATCATACGGTAATAACAATAATCTGATATATCCAAATTATCATGCG
GGTTGGCCAACATTGAACCGCATGATATACGATATCATGTTATGTTAGTGAACTACTAAT
TAGTCTCTCTGTCTTCCCACAGAGAAGATGGATCACCATGACTACATCACTATACGAAAT
CACCCTAAATTGCATGTTGGGGTAAGAGTTTCACTAAGTCTTTTCGCCGATTATCGTATA
TCATACGGTAATAAAGATTGTCTGTTATATCCAAATTATCATGAGGGTTAACCGTATAAC
ACACAATGTCTATATCAATTGTGCCGCTACACATACGATGTTATGTTAGCGAACTCGTAT
TACATACGGGGCTGCATATTACTCTTGGAATTTAACATCGTCAACTATAATGCAACACCG
AACTAATGTTGAAGACAAAATCAACATAGACTATTGGAGACTATTTGGATTATTCAAGTT
TATCTCTCATCAATTGCAATTGTTTATCGGACTCTTTAAAGTGGTGCGCATTCCTCAAAA
CATTTAGTGCCCTCTTCTTTTTGTCCGGGGAAGATGTTTAGCAAAAAATGTTGTTGTAAG
TCCTCATTTCAGACAAGGTAATCAAAGCAATGAATACACTCACAACTACTTTGATGCCAA
TTGCCAATCCTAGTTGTTAGCCATCCTTGATTATGCTCATTTCATCTACCAACCTAAATA
TATGCGAACAGGGAACTCCGCACCGATCATAAAATCCGCAATCGCACCAGAGGAAAGTCA
GACTACTTGAGAACTTACGAATAATCTTGCATACTCTCAAGAACCATGGTAGTGCAGAAG
AAGGCCAATTTTCTAGACTCATGTCGGAATAGTTCGCAGATTCGAAACACCAACACAACC
ATTTGTCTGTAGGAACTTCGGTCATCGTAGTTGTGATCTGCAATAGCTTGTGTTTTAGCG
ATGATATTATTCTTTGTGGGTGCCCGGGATGAGAGGTTCACTTGGTTTAAAGCTCTTAGA
GCAGCTTCTTTCTGGAGGTGGATTGACCTGTTAGTGTTTTTGGTGATTTTCTCAATACCG
CGGTGAATGTCCATGTTAGCGTTGACACCGAGTTTCTGTTTCACAATGCTGTTTTGTGAT
TCAACAGGAGATGTCGTTTCGGAATCCATGAAGTTTGTAGTGTAAAGACGAATGTGATTA
CCGAGATATTTCTCCTTATCCATCAAAGATTCGGCAAAAGCGATAATTGCCGCGACACAT
GATGATCCTAGTTCTGTTAATGTTCGATCGTCCCTCAAAAAGGATTGCAATTCTTTGGAT
GAACTCTGATACTCTGCATTAGTTTTGTGCTCATTGCATTGTCGCATAATCCAATGAAGA
ATTAAAATGCCTGTGAAATAGTACAAGTTAGTGATACAGAGTTGTGTGAGTACACGTCCG
CCAAAAAAGCGTCTATGGAGTCAGATTACCAGATTACATGCGGTGATAAATCATTGCCCA
CTGCTAGACATGAGGGAGTCAAATGTAGATCATTGCAGAACAAACGGTGTTGCATTCACC
CATTACAACCGTATCATACGCAGCGATACAAGCCATAGCGTGTATATCATGCGGTGCAGG
TTATCAAGTCCATGAGCGTACGACTAGCAGTGATGAAGACAACACATCCCCGCATACTAT
ATGGCCCAAGATAATACACAGCGTCAAATGAACAGTATAGCATTGACTTTTAGCATTGAT
CTATCATAACCGTATGCTATGCGACAATACAAGCATACATTGCATATCATGCGGTGCAGG
AAAACAATAAAAAGACAGTACGACAGACGGTGATAACAACAACTCACCCACGCATACTAG
ACAGCACAGGATGATACACTTCCGTACAGAGAGCGGGATGTAAGATATATAATTATTTGA
AGGGCGAAGTACCGTATTGTCTACCCGTTTCAGAAAGCATAACACCTTTCTTTGGCAAGG
TGGGTCGGATGTTTTCTTTGAAATATTTCCATATGGCGTGAAATGTACAAAGCATGATTT
TACTTCTTTTATATTCGGGCACCCTTGAAGTCATGGTTTCAAAAGTTCTCTATTCTGATG
CATCTTCGTCAGTCAAGGCGAGTCTGTTTCTTTGAATTGTTTCTGACCCGTACAAAAATG
GGAAGATATCCTTGAATATATAACAATATACCTATGACTTCCCTAACAACACAAAAAATT
ATAACATAAGTAACAATCCACTCATAATTATATTTGATACCAGGACATACCGGATGGGAT
CACCGTCATGTTTGATAGGTGACACCTACCGGAGGGGGTGCGAATAACGGAGAAGAAGAA
CTCTCTTTTTTGTTTGTTGACACGAGCAGTGCAGTCCATAAAAAAGACCTTGGGGTACTT
CATCGTTTCTCGGATCATTTCGTCGGAGGCGAACGAGATCATTAGAACCAGCTTCTTATC
CTCGCCGAACGTTAGTTCTTTCCGTAGGTCCGAGATTTCAGAACGTATAGAAGCATCAGT
TTTCAAAACATCAGTGGTGCAAGGACGTCCATGTGGCCGAGATATGGCACATACTCCGAG
AATAGGATCGTCGTATACAATACGGCAAGATATTTCATTTCTTGAGTTGGATGTTGTGAT
TTAGATATAGTCAGATGATGCCATACAAAAGTGAATAATACATAATCCAGTGCATCACCG
GTTTAAGAATTCCATGGCCTTTTCCGCAGTATGGTCGATGCCTAACTCCTTCTGATGTAG
CAGCTCGCATTTCTGGACCAAATTACGTACTGTTGCGGACTGGTAAGTTCCTTCGCCGTC
ATCTAGCATCTCCATTAAAACTGCAAGCTGTGATGGACGGACTCCTACAGCCGACATGCG
CTCAATCAAAAGCTTGGATTGATCACTGATGTACCAGATTCCTTTCAATTTGGCTTCGGG
TGGGTATGGTGTGTGTCCTGTATGCGTTAGGCAAGTTGTTTTGTAGTCCAAATAGTAATA
CCCATCACCACATAAAAAAAGGCTACGCCACATTTGCACTGATCTTTTGCTTCGGTTTTA
CGAATGGAATGTACCCGACGGTTCGTAGGCTGATTGTCAGAATACTGAGACACCGTTGAG
GTTATTGAGCATTTGATTGCCTTTGTTTCTTGTTTTCCCGCCATGGCGTCCAGTGATGAA
TGCAGTCTTGAGCTTTTCCTTTTGAGATTCTCGGCCTTCACCCCGTCCTGAGTGTAGTTG
TCTTGTTCGAACGCATGGACGGCTGTTTGGGTCTTCTCTTTGAGGCGGGTGTGCGAACAC
CAAAGTACAAAGTGATTGTTCCTAGATCCCCTCACAAATGAAAACTTTGAACCATGTAGT
GAGTTTTGTATCATGAGCACAATTGCGTTGAATGAATCCTTGCCTGTAAACATTGTTGGG
TCGAATCGATAAACGGAACGATTCGGATACTTCTCGGTGTCCGAGGTGATAATTTCGTTG
ATGCACAAGAGAGATCCACAGTGCCACCAGAATCATCTACAACAAACGGTTGTGTCCATT
GTTGACATTCATCAAACTCCTGTAATATTGAGGTTTCCAGGGATGGATCCATTTTATACT
GATAGCACGTGACATAGGTAGAGAAGAGCAAACAATAATTGAGAATTACATGCATAGAAG
GATTGTCGCCGCATAATATGCAATGGGAACATCATACTCACCCTGTAATATACTATATCA
GGGTTAGCATAACCGTATATATGGAGATTGATAAAGAAATTGACCGTATGGAATGCGTTG
TCAGGAGCTGTTAATCACCGTGTGGCATGCGATCTTGGATACGGTTCAACCGGTGTTGTC
TAGCACCTTATAAGGACCGATTACGAAGTTTCTCAACCCATTTAAATTGGATTGAAAGCA
AGATGACACCATACAATAATAACACTGTAAAAGTAAAGGTGTAATGTGAGTGTGAAGTCA
CCGTGGAAACGATGATATAAATGATGGTTGATCTGTATTAAAATATCACCGTATGGAGTG
TGGTGGTACAGGTGGAGACAATAAACCATATGCCGTACGATGTAAGAGCAAGTCACACCG
TTGTGGATGATCACAGTATGATGTGCGGTGGATGATGGATACCCTAGCACCGGACGTAAT
GCGTTCTTGGTCCAAGTAATAACGTTGATTTCTTTCGCCGTAGTTTGAATGGTGATGGAC
TAGTTGACTAGTCCGTATGATAGGCGTTATAGAACTGAGATACACCGTAGAAGTGAAGTC
ATACACCAAAATGGCAGTGGTTGCCTTGGATTGTAATGGCTGCGGTGAAGCAGGGAATGG
CACTCCTGTGGGCAGGATAAATGAGTATAAATGAGATGTGAACTACAACAATAAAAAGAA
GCGGAAGTAATGTGATCCCCAACAAGTAATTTAAGGGAATTAAAGGAGGTGGATGTGAAA
ATCGTGAGCTCTCGAAAATGGGACGGAGGCAACTTCGTCAGGGGCTGTCACCCAAACATA
GGTACAGCCAACATCGCATACTCACATACAAACTGACGATTGAGAGTCAATACCTACACC
AACAGAATGTGTTGTTGGGGTCAGTATTAATCCTAGGTTGGGGGATGATTGATGAAGCTG
ACGGAAATCGCCATGGATGGCGGTTGATTCGTTTTGGTTGAGGGAGTCTTGTCGTTTAAT
GGGGGAATACCGTCTGTCTGTCGTAAGCGGAAGTTCACAAGGACAGAAACATAACGGAAA
ATGACTGCATCATGAACGGAAATAGGATACCCCTCAAAACGGAATTTGACGCCGATCTGA
GAGTCGAGAAAACCATTACCGTATATAATACGGTATCAAAAGCGCTCCGGATAGTGGCCC
CCTTTAAAAAGTTCTATCTAAAAGTGCTGCTCTGATCCTGAATGCAGTTGGACGTAGATA
AATGAAAAATATCATTTCCGAGATATCCTGACACGACAGCAAATACGCTCAGTGTTTGTG
AAGTCAGTTGTTGAACAGAATAAAGTGATAATCTGAAAAATTATGATTTAAAAAGTTCTA
TCTAAAAGTGCTGCTCTGTTCCTGAAAGAGCATGTAGTTGGACTCAGATAAATGAAAAAT
ATCATAAGTTAGTCGTGTCAGGATTTCGGAGATATCCGGACACGACAGCAAATACGCCCA
GTGTTTGTGACACAAACACACCCCGTGTTCGTACCACGAACATGAATAATTTTAACTAGT
CGTCTGCAAGACTGGCTGTTCAAAAAACTAGAACACGACAATCAACGTGTCATGTGCAGG
TTGAAAAATTATGATTAAAAAAGTTCTATCTAAAAGTTCTGCTCTGTTCCTGAAAGAGCA
TGCAGTTGGACTTAGATAAATGAAAAATATCATAAGTTAGTCATGTCAGGATTACGGAGA
TATCCGGACACGACAGCAAATACGCCCAGTGTTTGTGACACAAACACACCCCGTGTTCGT
ACCACTAGCACGAATAATTTTAGCTAGTCGTCTGCACGACTGGCTGTTCAAAAAACTAGA
ACACGACAATCAACGTGTCATGTGCAGGCGGCACGATCACGATCACCAGGATCGCAAGAT
CTTGAGCGTTTGAACAGCCTTGAGCAATCGCACGACCCCAACAGTCCCGTAAATACAGGC
ATGTTGCTGCTGATGTGGAGAAATCATCCATGAGGGTTCTGGTGTGTTTAGCTTGTTGTT
AACACTGGAAAAACAAAATGTCAAGGAAACTAGCCTAATGCAACCTATACTATGAGGTAA
TCTGTGCCCCGGGTTTTAAGGTAGGTTTTGATGTCTAATAGCTGATCTCTTGGGGGACTC
CAAAAGGTGTAAGGCAGGTCTGCTTTTCTGGGACCCGTTTTTCATCCGAATCAGCAAGAC
AGGCAACTTTGGACTTTGGCGATAAGTATCGCCAGATGGAGTCGTCCAATGTCGTCCGAT
GTCGTCAGTTGACGTCACTTAAAAATATCGGGTCATTTCATGCCTTCACTACGGGTCGTT
AAAATGTCGTCAGGTGTCGTCACTTGGGCCGTCGCTGTGTCGTCAGTGTCGTCACTTGGG
TCGTCAAAAGGACTTCCGCGGTCGTCACTTGTGTCGTCAGTTTGTCTTCATTATGTTTTT
GCTTGGGGTCGTCAGTCGTCTTTGACGTCACTTTGTTCGTCACTATCGTCAGTAGGTAGT
CGTATATATACTACGTAGGAGTCATCAGTGTCGTCATGAAGTTTGTCAGTGTCGTCACTA
AGTGTCGTTAAAATGTCGTTAACTGCCTTCTGTTCGGTCGTCATTTTGTCTTCAGTGCCG
TCACTTAGGGCCGTCACTTTGTCTTCAGTGTCGTCACTTAGGGTCGTCATTTTGTCTTCA
GTGTCATCACATGGTGCCTTCTTATGTCGTCACTTGGTTAGTAACATTAATGAGATAATG
TAAAAGCCGTCAGTTGTCGTCAGTTGTCGTCAGTTGTCGTCAGTTGTCGTCAGTTCGTCG
CTCAAAAATCATCCACGTGGCAAACTTGCCTGTCTTGCAGGGTTTTCTAAGTTTCTGTCG
ACAAGACTATCACAATACAGCCCAATTCTATAAACATACTTCACATCAGCCCCTATTCTT
ACAAAACGACCACATTTGTTCTTGCACGACTTTGTTTTCTACACATAGACTCTAGAGGTA
GGTATTGTAGTGAACGTTCCCTCGTAATGCAAACCAAATCGGGAATTGTAAAAATCTTCA
TGCTGACCATACAACCATGGGCGCACCGATGACTTCTGACGCTCCGCTGAAGTCGCAACA
CAACGAAATCGAAGACAGATCGCATCCCAAGTACAACGATACAATACTCTCTTAATTACA
GCTCTGTAATTATTGGAACATTCGCCATGAAGCAGCGAATAATGCAACGCAATAACGAAA
GGACCAACACCGGTGACAGCAGCCTACTCTCGCACCGAGTAAAAATCCTAAATCGTGGAG
TATTGCTGGCTTGGCTGCTACTGCAGCCTCCGCTTGCCACCGGCCGGATCGGCAGTGTCA
ACAAACCGGACGCCTTCACTCCTATCGGCAACGCCACCGCCAGCACCAGCACCAGGAGGA
GGACACAACAAGTGTACAACTACTGCGGAATCGATTGGACCTCGGCCAATTCCCAATGCA
GCACGCCCTGCCCCGATGGCGAGAGCACGTTTTGTCCCGCGGGCGAGAGTTGCTTCGCCG
ACGTCACGTCGTGTCCAGGGATGGTGGTCGAAGTGCCGCCGGGTGGCCCCGTCGCAACGA
CCGCCGCCGTCGCAGGCTTGGCCGTCGACGCCGCGGCCCCGGTGACTCAAAGCATACCTG
CGGCAGCCGCCGTTCTGCCGTCCAACTGCCCGCAGACACCTCAAGTCCTGGTCGGCTACT
ATCAATCGTGGGCGCGTTACCGAACGTGCTATCCCGTCTCGCCGTCCTCCCTGTCTACCA
CGGGGCTGACTCATATCGTCTATTCCTTCGCAGGCATAATCAACGGAAAATTAGATGCCT
ATAACGGAGTAGCTGACGAATTCTCGGCCTATAAGGACTTCAATACATTGAAATCCAAGG
GGGTCAAGTCTCTCATTGCCGTGGGAGGGTGGACCTTTGACCAGAGCCTCTTTACTGCCG
TTGCCTCTACCGCGGAGACAAGACAGGAATTCGCACTTTCGTGTGTGCAGTTTATGGAGC
TGTATGGTTTCGACGGATTAGATATTGATTGGGAATACCCGGTCTCTCGTCAAGGCGTGG
AGGAAGATTATGCCAATTTGGTCCTTTTAGTAGAGGCATTGCGAAGTGCCTTCGGGAGTA
CCTATCTGCTTACCATTGCAATACCTGTCAGTACTGACAAATTAAGTCAAGGTTACGATA
TGGCGAAGTTGGCGCAACACGTTGATTGGTTCCATTTAATGAGTTATGATATTCATGGAG
CATGGGATGAGAATGCCGGTAGTAACACCGACATGCTGTTTATAAGAGAGACTGTGGACT
ATTTGTTGGAGAATATTGACGCCTCGCAGTTGGTGCTGGGATTGGCGAGTTATGGACGGT
CCATGGCGCTAACGGATGGAACATGCACCACTGCCGGATGTTCAATCAATGGGGGGGCGA
TCACGGGATGCTCTGGAGAACTGGGGTTTATTCCATATTTTGAATTGAAAGAAAATTATG
TCGATGCCGGAAAGTACGATAGTTTATTGTACAACGAGGTTACTGGAAGTATGGAGATGG
TGGTTGCTGCAGATAGTGGGGGGAAGATATTTGTTAGTTTGGATGTCGAGCAGAGTTGGA
AAGTCAAACGAGATTTCGCTAATGAGAAGTGAGTGCACTAAGATGCAGTGTTGTTTGTCT
GCAGACTTACTTGGGCACGCTAAATTACGAATGTTGATGATGCCCTTCTTCAACTTAATG
CAGGTGTCTTAGAGGACAAATGTGGTGGGCCATTGACATGATCAAGGAGCTCCCATTCGT
ACGTTATGCTCCCACAGCCGGCATTGTTCCTGACATGGCCTCCTCGTCAACCAACACGGC
CTCGTCGCCCACTCTGACTCCTCCAGTCAACGCTCCTGGAGTAGATCAAAACGATGCCTA
CTGCAAAGGCGAGGACGGATTAGTCCCGACTGAAAACTGCGAAGGTTTCGTCTTTTGCGC
GAATGGAAAAATGTCGGGCACTATCACATCCTGCGGACCTGGGCTTTACTTTGACGTTCA
AATGGGCATTTGCAACTGGCCCTCCGACACAAATCTTTGTGGTTTTGAATTCTGCCCCGA
TGGATATACGGGGTATGTCTCATTTGAGGAATGTACCAAGTTTTATTACTGCAATGCCGG
CAAGATAGATGGAGATATTGATGTTTGTCCTAGTGGAACTTTGTTTGATGAACTTTCGGG
GATTTGTAATTGGGCGAGCAATGTGGTTTGTAATACCAAGCCGCCAACGCCCTCGCCCAC
AATTCCAGTGACACCAGGACCCACTTTTGGGAGTGTGGTTCTGAACACGCCTGGCACGTC
AGCAGCGATACCCGCTCTGTCGCAAACGATGCAGAATGTTGTTCAATCAACTGCTGCCGC
TGTTGCGCAGAATATTGTTCTGTCGACGCCTCCTCCCACATTTGCAAGTGTAAGCAATCC
CAATAATCAATCTATTAAGGCAAATCATGCCGAGGGAGATTCGCAACAAGGTGGCACCTC
GACTATCCTACGTTTCGATCCATCAGATGATACCTACGTCCAAGAAGGCAAGCCGGGAGA
GAACTGGAATGACGACTACATAGTAGTTGATCAAAATCTACGTTTTGATGGTCTCATTCG
ATTCTTTGTCCAAGGCCTCCAAGGCAGAGTTGTCAACTATGTCAAACTGAAGTTGTACGT
TTCACAAGAATCCGACTTTGGCGGCAAGTTCTACGCCTGTAAGACCGATTGGCACGAGGA
TGTTGTTACGTGGGATAACGCCCCTTCCATCGTTAATCAAAAGCCTTTGGCCGTGGTCAA
AACAGTAGTCAAGGATGAATGGATTGAAGTTGATGTTACAGGACTGGTAACCACAGATGG
CCCGGTTGCTTTAAGAATTATCTCTGCATCTGCTGATAATGTCATGTACAGCTCAAAGGA
AAACATCAATAAGAATGCCCCTCAACTCATCGTGGGTGTGGATCCTAAGCCCATGGAGGA
GAAATCCAAGGCAATCAATACATTAAAGATCGGACCCACAGACGATGCTTTTGTATTCAA
GACCGCACCCAACAAGAATTACGGGCGTCATGCTGATCTCAAGGTAGATTTGGACAATGG
GATCAAGACTACATATCTTCGATTTGATTTCTCTCGAATCAACATACTTTCAATCCAAAA
TGCCACACTTCGGTTATATGTTACCGATGCCTCTCCATCGGGCGGTACTATCGTCAAGAC
GACGGAAACAGAATGGAGTGAGAACACTATTACTTTCGATAACTCTCCATCACCAGATGG
TTTGATGATTGGCACTTTAAGTGAAGTGTTCCGAGATCAATGGGTCGAAATCGACCTTAC
TAATGCTATAACAGAGAGTGGGCCTTTGAGCATTTGCATCATGGGCAGTCACCAAGATAA
GGTTATGTATAGTAGCAAGGAGGGGCTCCACTCTCCTGAAATCACTTTACAACTCGAAGA
ATCGATCCCCGTCGATGGAGAGACGAAGGTGTTGCTCCCAACTGACGATGCTACCATCGT
CTTGCAACAGCCTGACTCCAACTTCGGATCCGATAGTGCGTTGCATACTGATCTCAAGGA
TGGCATGCGCTCTTTCTTATTGCGATTCGACGCGTCAGATATTCCTCAGGGTCAAGTCGA
AAGTGCATTACTGCGTTTGTACTCCACAAACGAATACACAGCGTTTGGGGGTACGTTTGT
TGAAGTAATCAATTCAAATTGGAACGAGCAGACTATAACGTGGAATAATTCACCGAGTGC
TGATGGCAAGGTGTTGGGATCGTTGGCGGAAGTGGAAGGAGGTTCGTGGTACGATATTGA
TGTCACCAATGCAGTCATTGGTGGTCGTCCTGTTAGCTTTCGTGTTTCTTCCCCACACAG
CAGTACTGCGATATATGGCTCCAAGGAGAGCAGCCACAAACCAAAAATGATTGTACAATA
CAGTCCTCCTGCACCATTACCCGAAGGCTATGAAGTAATGAACCCGACTGACGATGCTTC
TGTCTTGCTGGAATATCCAAGGGGCAACTTCGGGCGAGATAGTCAGTTGAAGGTAGATGG
ACTTGGTGGAGTTTACCACACCTTATTGCGTTTTGACCTAACACCGGTGGAAAAGGGAAC
TATCTCCGAAGCTATCCTCCGTCTGTATGCAGTTGATGGCTCTCCATCCGGTGGCACTTT
CATTTCCACAGAAGACACGGAATGGAGTCAGTACACTGTTAACTGGGATACAGCTCCACT
GGCCAATGGTGTTGTCCTTACAACTCTGGGAGAAGTGACGCCTTACTCCTGGTATGAAAT
TGATATCACAGAGATAGCGGAGGGTGGCAAACCCATATCAATAAGAATTGCGCCATCGCA
TGGAAATCGATGCGCCTACAGTTCTCTTGAAGACCCTTATGGTCGCAAGCCTCAGTTGAT
GATCAAGTCGGATATCTTTCAAGGCATGGAATAGAGAGGCCTATCGACAATAACTATAAG
TAGGCTTCTTAAGCAGTTCCTGTATCGGTAGTAAATGCGTGTCTTATCTACTAGGCAGCA
GTTGCTTGAAGTAGAGTTCATAAGTCAGTGAATGTTTTAACTTCGAGACTATCCTAACTA
AGAAACACGATTTGCAGGCTCAAACAACAGAGTAATTCTACAAGACTTAATAGCACTAAG
AACGCCAACTACATGAAGGACTTCCCCTTTTCAATTCAGAAAAGCTTAGCCATTGATCAC
ACAAGTCCCATGATGACTACTTGATGACAGAAGCCTCGTGAACTTGGCCATCCTGTGACA
AATTAATGTACATTAGATCAATTCATCTCAGCCCGGATTTCCAACTCCCCCAAAGGAAAA
TAGGATGAGACAATTGGTACCGTAATGCTCTATGACTTCAGTAGGAACCAGGATTTTATT
GGCAATGATACGGATTCCTATGTAGCAAACATAACAAATATTTAGCAATTCCTAGTCCTC
CAGCACCACCCATATAAACGATATGGACGTTATGACAATGATAAAGATAAGTCAAGTACA
CCCCTCTTCGGATAGTTATTATTTGTATATTTGTTCCAAACTCTTCCCTTTTCTATGGAT
TAAACTCGACCAAGGAAGCTTTGAATGTTGGGAGAGTTTTCATTTTACCTAGAGAACCTT
TCTGCTACCATAACTGCAACTAAGTTAGGTCAGTTTAGTGAAATATCCATATCCTCAATC
TCAGAAAGTATGTCTTCTAATCACGCAAACATCATTGCTAACCTAGCACAGAAGCTAGAG
AATTTAAAGACCAACGCAACTGCTGGAAATATTGAAGTGGATGGAGTAACATACTCTTTC
TCTCGACAAAGAGCATGCCAGCCTAATCTACTATCGTCTAAGCCAGATTATAGGAAACAC
CGGTGTATAAGTAACACCGTGCTAGTTTCACTGACATTTGTGTTTTTCCACTGTCTAAAC
TGGTTTGATGGCATATAAACATCACGATAGTTTTTCCTTGTCACCAGCAATATGCCGATA
TGCATAGGTCTTATGTCTATACTCACATCACAACACACAGTTATTACACAAAGTCATGGA
ATGAATTGTTCTTGTTGATTTCTTGCCCTGTGACAATGGGTGTAACTTTGAGTTACACCA
GTTCCGGTGTGGGAACTCACTTGTTCTCAACAGAGATGATTACGGTGTTGGTCTTCATTG
GCTCCTTTGTATAACTTGCAACACTGATGGTGGTGACAGACTTAGTTGCAAAATACTTTC
CTTACTTTACTGTCCCCAACCTCACCATGCAAGAGGAATCTGCTACGGCTCAGAGAGACC
TCGAGAAGGAGAACATGGTCATGCGGTAATCTGGACTAGTTGTTAGACTATGGACTGGTT
AGCAGTGTGGCCAGGAGCAAGTGACATCGACACTGCACACTAGAGGGATCGTGGATCTTA
GTAGGTCCACTCCGAGTCTCCTGTCATCGCCAAAGGATACCCTTAGAAGTATCTGCTAGC
CTTAGAGATACTCAAGAGGGTTTCTTTTACAGCAGTAACAAAGCAATAATGTACAAAAAG
TACACTCAGTAGTGTCTGACTGTTACAGAAGGCCCTTTGACTTTCTGTAGTAGTTTCTGT
TCATTCTCACAGTAACAGTAATCAAGTAATCACAGTAATTCACAGTGGTCAGTAAAATGG
AAGTGTGATGATAAACTTATGCAAATCACCTCTGTAAGAGTCATATAATGATCAAATCTT
CCCAATAAAGCAATAAAACAAACAGCATCCTGCCCTCTTAGGTATTCTTCATCCATGTCA
TCATCATTATCCTCAGCACTGGGGGATGAGGATTCCTTTTGAAATAATCAACAACCATTT
TGTACACATCCCAAAACCATTCAAAACAATAATACACTGAATCCACTTGACATTCCAACT
TAGCTCCGAGTCAAACCCTCCATTACCCCTAATACGGAATAAAAGTGAGTCTACCTGGGG
CCCTTTTTCTTTGTCATGTTACCCGGATCTTTACTGCAAATCTCCCTGAATTTGGTCAAC
ACAACACAATCAAGCTCCCTGAAAGTTCCAACTAAAGCGTCCTTTTCTGCATCAAAAAAC
CTTGAGGCCACCATACTTTGCAGAAATCTTGGAAGTGTGAATGCCGTCATAATTGAGCCA
AATTTAATGTCTTCCCAGTTCTTAAAATATGCATGAAACACCCGTACTTCTTTGGTGATC
ACTTTATTACTAATTTATCCATCACCATAACAATCCAACTTGCAGTTCCCGAAATCCTCA
TTGCTCCCACAGCAAACAAAAAACACCAGTAACCTCCCTGTACACTCAAGTGTATAGGGA
GGTTACCAGAGCCCCCCAGAATGCTATATTCCAGTAACCTCCCTGTACACTTCTGTACCC
AATTGGTACACTAGTGTAGAGGAGGCTTACCTGAGTCTACCAGTGGGACACCAGAAATTT
GAGACATAAACCAGTCTTTGGATTTATTTCTACTTACTACAGGAATTGGTAGTTTTTACA
GGAAAACAGACTTCTCAGGAAGTCTTAGAATTGATATCAATCTAAGTAGAGGTTATAACT
GCATTATTTAATAGCTAAAGAAATGTTAACCGGTGGCATACCGGAGGTGTACGGGTGAGC
TACCAGAAGTGTACAGGAGGATAACCAACAGTGTACCAGAGGGCTACCGGAGTGTAGGAG
AGGGTAACTGGAGGTGTACCGGAGGGTTACTGGACTGTACGGAGGGCTATCGGGTCTATT
ATATACTGTTAGACTACAGTATAGTGTAAGATTCGGCATAGTATGTGCAGTTTAACTCTA
CTAGTATAATTAAACAAACTACATCCTAATAAAATCTGAGCCCGCCTCGTCATCCTCCCA
AAGAACGAGCCTTAATGCCACATAGTGCCAAATTTCAGCCACAAACTAAAAAAATGCTAC
TGCAGATGATCAGCACCAAGGTAGAAGGAAATTAAATATTTAATTAAAAATTAGCCGAAA
TCAAAACAAGTATAAAAAGGTTGAGTTCATAATAACTCACCTTCAAAACTGATTCGCCCC
TGCTAGTTGTTGTTGGCTACACGGCGATGCCATGCAGGATGCCAAACTCAGTCTGTGGGC
TGAGTTGTGGCAGTTCCCCCAGTAGGCCTGTAAATATTCATTTGAAAAAAATTGATATGT
GCTGAGTTGAATAATTGAACAAAGGGCATTTATAAGAACTTACCTTCATATTCCACCCGC
CGCTGCCAATTGTTCTTGGCTACAAAGGGGTGCCGGGCGGGATGCCAACTCAGTCTGTGG
GCTGAGTTTCGGCCATTCTCCTGATGGGATGGCGGGGTATCAATGTAATTCAAAAATATG
GGCGTCAAGAGATAGAAGTGAGAGAGAAGTGAGGGTGCAACCCCCCCCCCCCATAGTTGC
TGCTGGTTCAAGCACCTGTGTTGTAGGTATGGTGCGGTATTGTACCATACTATACTGTAG
GTATAATATAACTACTATTTTGACATGTACTATTCTTGTGCTCATATTTTTGGCGCAGTC
ACGTCAATCGACCTAGCCAGTGAAGACGCATACATCTGGTACGGGAATTTTCAAAATTTG
AACTGAATTCCAATTTGGAAGGGTTTTCAGAGGTTTGGCAGATTAGGGTCCTAACCTAGC
CAGTGAATGATGTACTTGTGTGGCAGTAATTCACAACATTCGTATTTGATTCCTACATGG
AGGGTGTTTAAAAATGGCAGAACATATATAAAACCAACCGATTCAAAAATATAAATAGGA
CCAATAAGCCGTCACAAAAATTCAAAAACCAAGCCTGGAATCGAAACCAAAACTAGACCC
AACAGGTGATCTTCCTGTTTGTAATTCGTGATTTGCAAAATGCCAATAATGTACCACATG
AACACTTGAAAGATTTTCTGCTTCAAAGCTTAGTGTGATAAATATAACTGTAGCTTAAAC
AATGTATAAAAAAACGGGTAACCCACCCATGCACTCATTGGGGAGTAACTCTAGGAAATC
ATCATCCTAAACTTTATCACTGGTTGGTTCCTTCTTGGCACCACCAATTTTTCCAGTACT
GAAAGCTCGTTGAACTGTGAAAAGAGAGCCAAAGATGATTTATTAATGAGTAACTTTGAG
TAATAATAAAAACTATGTCACTTACAATTCATCCATTCTTTGTCTGCCTTAGTCAGTCTG
AGAGAATTCAATTCCATCATTGGCATGCATGGATATTCCCACGTCTTAGAAACATTCATG
AGAGCCAGCTTAAGAAGTCGATCAGTATGACAAACATAGTAATATAAATATAGCTTGTAC
ATCTCAGCAATATTCATGACAGCAAGACATATAAAGCAGAAGATTGGATAACAAGCTTGG
ATAATTGCTAATGGATGACTCCAAAATGCTTTGGTGTGATAAATTGATATGACAAAATGA
AACCACGTGTATGCAACAAACACCGGAATACCCTGAGTAGTTTAAGTACTCCCCCAGCCA
TTCTACACTCAGAGGGTTTGCAAAGATTTATGTCAATGCCATTGTTGTGATACTTTGCAT
GTTTCTTGAAGACCAACCTGGGTCCATGATGAGTTGACCCAAAGACTTTCCAAAGCTGTC
ATTAGAATATTTAATGACAGTAATGATATGGGAAAACATCAATAAACTCAGAGACTCATT
CAAATTTACTTATAATTTTTGAGAACTTTGAGTAGTGCCTGAAAGCAGGTAGCCTCACTG
GCTCTCCACAATCAATTTAGTTTCACATGTCGGCTGCGTCCGCATCAAAAAATCATGAAA
AAGACACCATTTTGTGTTTTCAAACGAGGGCACAGGACATCTAAATGTGGACACCAAGGA
CACCAAGGACATGAAAAGACATGAATTTTTTAATGCACCTAATTTTCAAGTCAAATTGAC
ATCACTTATCATATAAATGCGTATATTGTTTGAACTCAGTCATGTTTTACATCAATGTAC
AGCCTAGAAAATAGAAAGCATGTACACCAAGAGACATATGAGGCCATTATATTGTTGATG
TTAGAATGTTACTTTTCCCTGTTAAATGCTATTTTCAACTCAATTATAGTTAACAGCAGT
ATCTGTCCAACCATGAAAACACAGAAACCAAAAATTAAATAGGGACTGGTAAATTAGGAC
AGAGAACATCAACCTTTGGACACCAGGGGCTTGCGATAACATATTTTTTGCATTTTAGGT
CATAGAACGTTTACATAAAAATTACACCATCTCCTTTGACTTATATCATGTATAAGATGA
ACATACAGTCTACACTATATCACATGGAGACATTAGATGCCATACTAGGATATACTTTGT
TGAATCCAATGGTGTATGCTTGCCTGTGAAATTTAGCCCAGAAATCACAGAACTCAAAAA
TTATGAGGTGGGACATCAACATTCAGTCTGTGGCCTGAGTAGTGGTGATTCTCATGAATC
CATGGTAAATAAATGATTGAAAAAATATTTCAGATGATAGTGGAGGGAAACAATGGTAAA
AAAGGCAAGGGAGACACCTCCTCTTTAATCCTGCTGGTAGCTGATGATTTGGTGCAAGGC
AATGCGTTAAGCTTCAGTCTCTGGACTGAATAGCGGCAATTCCCATGGAGCCTTCATAAG
TAATATATTGACAAATATGCTTGGTGATGGTGCAGGAAAACATTTGTACAAAGTCAAGAA
CAACAAATCCTACCTCCTCATTGTTCTTGCTGGCAGCAGGTGTTTTTGGCAGTATCGGGC
TTCAGTCTGTGGACTGAGTGGCAGCAAAGCAATGGTAAGGAATTAATTATAAAAAATCAG
ATGGCGGCTTTGGAAAGCATTTGTAAAGAGGGCAAGGAAGACACAGAGTACTCCCCATTG
TTCCCATTGGTAGCTGATACTTTTGGCATGGAGGGGTGGGGGGTTGAGTGGTGAGCTTTA
GTCTGTCAACTGGGGTTGACGATTCATGATTCACTTGGAGTAACAGTAAGTAATTTGTTG
AAAAAATTTGTTAGATGGTGGTGTAGGAAAGTATTTGTAAAAAAGGCAAGGACGACAAAT
CTTACCTCCTCTTCATGCCTGCTGGTAGCTAGGGTTGTTGGCCTAGAAGGGCAGGGGACG
GGGCATTGAAGTTCAGTCTGTGGACTGAGGGGTGGCAATTCCCGTGGAGTCATTCTAAGT
ATTTAAATAAAAAATTGGTCAGAAGCCATGACAAAAATTGAAATGAAGGGGAGGGAATAA
AATTCTTACCTTCTCTTTGTACACGTTGCAATTAGTGTTGAGGGGAGGGGGGCGGTCATC
AGAATTCCGTGTGGAGAGTGACCGGTGGCAAATTGTGCATTGAGTCATCATGAGTATTTA
ATTAAAAAAAATGGTCAGAAGTGGCAACAAACACTTTCAAAAAAATGGCAAGGAAAAGTA
AACATACCTCATCTTCGAAGATTCTGGTACCTGATGTTGATGGCATTGAGGGGAGGGGGA
TTGGAGTGTCAAGCTTCAGTCTGTGGACTGAGCGCCGCCCATCCGTGAAGCATCATGGTA
AGTATTTACTTCATAGTGGTTAGTGGGTGGATCCTAGCTTGATTTGCAGCAACTTTTCTG
TGCATAAAATCTTATGCAAATTACATGTTATAACATATATTATATGCTATTCTAGGCGTA
AAATACAGGACTCGAACTTGCAGACATCGGGCGAACACGTGACCCCAAGCCAATGTCTGT
CATTGTGTCCGCAAAAAACACCTGTCCGGGGGAAACACAGACATTGGACATGTCCAAGGA
CATGTTGAGGACATGTGAATTTAAGACAATCAAAGACACAACATGTTCTTCCTCATGCTC
CATCGATGTCTGAGGGCAAAACAACAGTTGCTACAACATCAAATATGATCTGAATGACAT
CGTTTAACCAACTAGGCATCTTTTTCAATTCCTTCAGAGTCTCAATTGTGATTTACTTGT
CATTTATGGTACCTCTTTTGGAGATGTGACCAATGCAGTCAATCACACGGAGCACACAGG
CAGGATTCCAAGGTGATGATGCCATAATGTTGATCTTAGCTGTTGTATTGATGGTTGTAC
CATCATCATACATTGTAATTCTGTAACTATCTGCCTCTTGCATTAGGAGTTCCATTTCCT
CCTGAAAGTAACACTTTAACGTAGCATCAAGATGCTTTCCACCAATCTAATATTGCTTCG
GAGGCTGGTAGTCATCTCACACTGTTGCACTTTGTGCATGAACCTGGAAAATTGATGGTC
ATCAGCAGTATTCAATGCATGGTTATTTGCGAGGATCTAATGGGTGAGAACAATGTTTGC
TTCCATCACAGCAGTCTAGAAACTTTGAGTATTTGCACAGTCGAGAGTAGTTTGCATAGT
AAGCTTGGGCTTCTTCCAAGATCCTGCTCTTGATCTAGACATGGTTGTACTGCAGTCACT
TGTAGTGATAGAAGAATCGAAGTCAATGTCATCAGGGATACTGGTACTTGACTGCAGCTG
GGTATGAATTCAAGAATAGATAGCTTCCTAAGATTAGCAGTGTCTTGATTGACATCAATC
TCCCGCCTTGACACTTTCCTCTCTTCTTCTATTCCATTCTTCTCATCATAGATATGAAGG
TGTTATTGAACCCCCTTAATGGCTTTATATTCTTGCCACATCAAAGGACATGATTCAGTG
CCTTGGTGTGGTTGAGGCCCTTCCATGCACCAATGCAGTGTATGCATCTTGAACAATCTC
AAAGCTTTTTGATCTTGTCCGATTGCCATTCACATACACTAGTGTCAGAAAAGAATGGGA
GTGATCTTGGGCGCTTTCAAATTCTTCCATGGGACAAGGACAAGATGGATCACCTGTTCA
TCATTTCCTTGTACATCCATGCCTTCTTCTGGGGTGCATAATGGCCTTGGGGTTGGCTCT
TTGTCCGTTCGGTGCACCCTTGAAGATGACCATAGGCAGCAGCATCTTTCCACTTGCATC
GACCGCAACAACAAGAGTGACTTGATTTGTTTCGGTTGTAGAAGAGCGGACGTGAACTTT
CCTCGTACCCTTTGTTTTGAGGGTTTTGTCTAAATGGAAAGAATATGGTTGGGATAGCAC
CACATGGAGGCTTCTTCTGACAAAGAGCATGCCGGCCTAATTTATGAGGCAGGACTCGAT
TGAAATAGAGTTCAAAAGTAAGTCAATATTTTAACTTAAAGGTTATCCTAACTCAGAAAA
GCCCTTTGGCGTTGAGGGAATTCAAGTGTTGTGTGAAAATAGCACATTTTTTTACTAGAC
ACTGAAATTACTGTGATACGGCTTACACGGTTTCGAGGTACTATACTTAATTTCTCTACA
AACATTCAAGTTCTCAACAAATCATACCACTACCCACGGAATAAAATCATCAACATCCAC
CAACTGTGACACAGCAGTGGTGAGCCAGCTTTCACCTTGACACTATGTTACCGTATTGTA
CTTAGCAGTGGTGCTTTGCTTGGCAGCACCATTTTTAGTCACATGGTGTTGTCAGTTGTG
TTGGTGTGACTGAATTGGTGCGTCAGCGAAAGAATCCGTTATTTTCACATCATGTGGTTA
TGTTCACATTTTGAAAATAACGTTATCTGTAGAAAATAACGTAGTCATGAGAATATAACG
TAATAATTTATGTTATTTTCTCACGACTACGTTATTTTCACAACACCATAGTAAATAAGA
TGGTAAAATATTTAGAGTTGTGTCCCGTTCTCATCCCGGACGTTTCGGCGAGATTGGGAT
TGTCCCGGGATGGGACCCAACGGGATCGGGATCATCCCGGATTCGACGGGATTACCAAAT
ATCCGGATTCACCGGGATTTTCCCGGGATATACTGGGATATAGCCGGGATGATGGATACT
TTATCCAAATATTGCACGAAAAGTGCACGAACAAAAAGGACTAACAAAAAATACGTAATC
GTGCTAGCAGGTGCAATTCACTATTTTAGTGCGTTCGCAAAGATCTTATCGTTATTGGGT
AGGGTACCATACCATAAACATGCTACATGGAATAAAAATGTTAGTCACAATAATAATATA
TAAGTATAGTAGAGAACAATCCGTTCGTGGACGCATCGAACATACATATTGTATCGTACC
AAGTTCTGCCGTGGAGTATGTACTTTAAGTACGTCACTCTTAATCCCGGGAATCCCGGAT
CAGGGGTGGCGGGACGGGATGGCAATCCCGGCCGAGATATCCCGTCATCCCGGTTTTTAA
TCCCGGACGAGACACAACTCTAAAAATATTGTTATTTTCTCACGACTACGTTATTTTCTC
ACGACTACGTTATTTTCTCATGACTACGTTATTTTCAAATTGTGAAAATGGCGAGCTGTG
AAAATAACGCGAGCTGTGAAAATATCAGCCTAGATGACGTTATTTTCACAAGCTAGCGTT
ATTTTCACAAGAAAGAGTCATTCACGAAGGTAACACATGTTTCCAAAAAGACTCCCTCGC
TCGCTCATGATCTCAGTCGCACCTTCTCAGCGTGTCAAAAACTTATCCATTTTGGTCACG
ACCTCACACAGCATGGGATCACAATATAAAATATTATATTATATATTATGTCTTTGGAGC
TTGTCCCTCCCTGATTCAACTTTCAATTGAACATGGAGATCCACTTTTCCTGTGAATCAT
ATCCCTATGTATAGTTTTCTATGTGATTTTTGGACTCTAGTAATTGTGACTCAAACAGTA
CTATGTGAAAATTATGTTAGGAATAACAATTTTCCCCCAACCCCTTTGCTGGCATACATT
TCGATTCGATTGCTGTTTTCAAGGGTAATTCTACTAGATTAAACAGGGGCAAGAACTCCA
ACAACAAGAAGACTCCACATTCTTTGAGTCATTGATCGTACACATCCCATGATGATTACT
GGATGACAGGAGCCTCGTGAACTCGGCCATCTGGTGACAAATTGATGTAGACTCGGTCCT
CTCGGCGTGGATTGCCAACTCCTCCAAAGGGAACTGGGAAAGTGTTACAGCAAGGACATA
AGTCGTGTCCTCTTGGATGGAGAATTAAATGGGTAAAAAAGGGAAGCACTTACCAAAAAT
GTGGCATTCAATATAGTTTCCTTTGGTATCGGCATTGGGAGCACTATCCTTAATATTGTT
GCAACATTCTTCAGGGGTGATGCCTTGGCAGTTCCACTTGCCATCAACACCTAAAGTTCG
AGTTCCGAGAACAGAATCATCCCAGGTGAAGGGATAGGTGACGATTCCGTCGCCTGCACG
ACCACTTACGAGGTCTGCGTCTTTATTGGTAACAATAACAACCTTGTTGTACCCATCTTG
GTTGATGTTGCGCTTCTCGTGTACAATAATTTCAACAGTAGATAACCCAAGATTTTGCAG
ATCACTGTTTACGATTTCAAGGCACTGCGCAAAAATCTTTTCAATGCACTCAGGGAAAGT
GATGAACTAACAGCACCAGACGGATGCACAACCGGTGAGTCACGAATGTTGAGAAGCACA
AGAGAAACACTTTCAGTCATAACTCACTGTTTCGTACACACTACGGGACAAGTCGAGACC
TAGATCAGTATCCTGCTCATTGGCAACATCTTGCGCTTCCTCCGTTTCAGAGTCAGTCGC
TCTTAAGTTCGACGCCTCTTCAGTCACCATATTCCTCTGTCTGTGAATGTGTTCCTTGGC
CTCACGAAACTTGGCAGTAGCCAAATCCACAATCTCGTGCGCCTTGGGATCCTCTCGCTT
AATGAGGTCCTTCGCCTGGCCCATCAGTTCTCTGGCATCGCCGAGGATAGCGGTGATCCT
CTCGTGGTCTGCAGCGCTGACAGCAGGAGCATCGGGTTTGGCTACGACAGAAAGAACCGC
GCGCACGAACTCGTCGCTGTCATCGACAGCAACGTCTAGGCGTCGGGGGGCGCGGTTTCC
AACGCCAGGTGAGGAGGAGGGCAGTCGTTCGATCTTAAAATAGAATGGTGACACGAGGGC
TATGGCCCCGAACATTGTGATCAAGGGGCGTATGCTACGGTGGATAGTCATGGTGTTGGT
AAGAGTTCGTAAGGTGTGAGGTGTAATATTATTATAATTGATTGTGTACGGGTGTGTGGT
AGTTATTTGTGTTTTTAACTCGTCCTCTTTGTGCTCCCGCGGTCACAATCTGTCACAATA
ATTGAAGAAGCTGTGCAGAGGGTGCAGAAGTCGGATCAACTCAGCTGCATGAGGTACTTG
TATTACTGGCTATTTAGCAAAAAATGACATTCTCCGTCTCACGAAAATCGTGCAAAGCGG
TACTTTTAAACGGTAACGATAGGACACTATTGCGAGTCGAAACCGTCATAAGTAGAAGTC
ATTGATGTCTTAAAGTCGAAAACTGGTGGAGATATTATGTCTGCACGGGGTCATGCTAAG
CAGGCATAGGGTCGCTATTTGGAGCATCTCCCAAGTTGAAAATATTATGGTGTCACACAC
AAAACGAGGCACTATAATACGTATCGGTCCGTGACATGTACAAGTTAAAATCTACTTTCG
AGCCTGAAATGTCAGACATCTTTGGCCTACTGGTGTGACCGCAATATCAACCCTTTTGGT
CCCGGCTGATATTGCACAACCCTTTGGGACTATCTCGAGGGCTTAAGTCCAGCTCGACAA
GTCCTCAGAATCAAGGGAAGGCAGCTGCAATTGCAATACAAAAACAGGCATAAGGCCCGA
AAGTCTCGGTACATTTTCTACGGGAAAAAAATGTCAGGTATAGCCCTCATAATTCACAAA
AAATCAGCCAGAACGCACAGTTCGAATAATATTCTACCGTATGTTAAAGTAGAGTAAAGT
ACAGACAGACTGTCTGACATTTCGTGTCCATCAATTTTTTGTCGAAACACGTAGATTTGT
ACGTAGGAATAATACCACACGTCGATAATGCTTTAAAGTAGACTCGAGGCTCGAAAGTAG
ATTTTAACTTGTACCACAAGGGTATTCTACCCTGTCTTTGATCGTTTGTCTCTATGTGGA
GTTTGCTTCCTAGAACAAAACCTAGTTAGGCATTGTTGTAGATCTTTTTGAGCTCTATTC
AGCCATGTAAAAATGACCCTATGTTTGTTAAGTAGTTCACTTAGTGAAATTGTAGGATAT
CAATCACAAATAGACTGAAGTGAAAAGAGGTGAAACTACCCTCGCCGAAACACATTCTGT
TAACATCTCCGCAAAGTGCTCATGCCAATGACAAGTGCACATCCACTTGGAGGGATTACA
AGCACATTAGGTGTGAATTTTGGAGGAGCAAAGAGGAACAGAACATGTCTACTGTTGGTA
TGCCATTTTGCTGACAAGGTTCCACGTCATACCGTCCCAAAATTTTGCATGCCGACGTGC
CGTCAATATTGCACAATGAGACACCACATCCTGGTCCCTCTTGCTCCTTCTCGAAGGCTC
CTCCTTAACTACAATCCCAGTATTATTGACTAAAACCCATGCCAAATTACTCCAAGTGCC
AATAGAGTCATGTTTTGTTCCCATCCCACACGAAATACCTTACACAGAGGTACATGTTAA
CCTCTATTACAGCTAAAAGAAACCGCAAGACTCTCCTCAAAGCAATCAGGACACACAAGA
CAGGCAACGCCAAATCAAGCACAACATGTTGAGCACTGTTGTGAATTAAATTTGTCAAAC
AAAGCAACAATTCTCCAGTATTACCGTCCAACTGAACCTAAGCTTTCCAAGCTCTTGCAG
GTGGTCCTTCCCTTCAACCAACTTAATGTCAAAGAGGATTCCTGTCTCACCACAGCTGAT
GGCATGGTATTTGTTCCCAAAAGGATGTGACTTGCATGGATAGAACACCCAACCATGACA
TAAACATAATCAATCACTACAAATACCCGGCCCCACTATTTTTTTAGCCATTAGCCAACC
AACTCCGGTATTGTTGCCTTACGACCCAACAGTGATACTTTCTCCACATCACACTCTCCA
TCCTGTTTGTTGTAAGTCACCTCATTACTTTGGTTAATTGTTGTATTTGATGGAGTCAGA
GAGGTTGTATTTTGAGGATGGAAAAAAGTTGATGATGGACCATTGCCACAACTTTGCTCA
TTGAGCATTGGTGATGAACCCAACTTAACAACTCACGGCCATTCAACGAGCACCATTGAT
TGTTGGAAGGACACAGGTATGACAAAGCGAAGACGTAAGCGAAAAAGGATTAGAAGTTAC
ACTTTTTGACGAAGGGAAAAAAGACCGTGATTTGAAGTCAATCTAAAGTTGTCAGGCTCG
GATGTGTCGTCAGAACGCATTTCATTGACATGTCCACAAAAACGACGCGTCGATGAGGGT
GGAACAACAATGCAAGGACAACAACAAAAAAGGGTTAACACTTGCATTTTTTGACGAAGC
GATGGAGAAAGAAAGAGAGTGATTTGACAAAGACAAATGTGATGTTGTCGAACCTGCTCG
AAGAGGAACGACGTGTCGACGGACCGTCTTTCATCGTCAAGTTAAATTCTTTTGGCAAAT
CAACAATCAACAAAGAGGAACAATACGAGAACGATGATGCGGGTCAACAACGAACAACAA
TATGGACATGTCGATGACAACGTGTCAACGACGTACCATTCATTTGTCGACGATTCGGAC
TGAAAAAAAAACAGCAAAAACGTGTTTCACGAAGGGGTCGTGTTGTGGGTCCCGACCGCA
ACCAAATCGTCCAAACGCTGCGCAGCAATCCTGTTTGGGAACAGCTCGATGATCTTGGCA
GATCGACAGTGGTAGCTCGAAGGAGTGAGCACACCGAAACGATCTTCTTGCGTCGATGGC
ATGGAGGAGGTGCTGTCGACGGTGTTGTGATGTTTGTCTACGGTAGGAATACGTAGACAT
GGTACTGAGAAGGTACCAACAACATTGGCGATGAAAAAAATTGTGAGCAATTTTCATGCC
AACCAACAGAAGGGTGGTGTGGGGCAATGTAATTGCTCTGCACCCTTCGGTCATTCTAGC
TCGACAATTCTGGAAAGGCTTCTTGAAATAGTACTCTACACGAGACATTAGTTGGTTTTG
TAGGAGAACTTTGTTTACAAGTTCAAAACAGCCATATCTAATAGGGTAGATTAACCCGAA
TCGGGTTAATTTACCTAGTTGTGTCACCATCCGGTATTCAATACCATGCCACCCAAAACA
ACATTTAAAATATTACCAGCAGCCGCTGCAAGATTTTTTGTAGCTTGCTGGACAGAATAC
GATTTTTAGAGACAGAGGAAGACGTACTTTTGAAATAAAGTGCTTGTTGTAGTATGCCAC
TTTTCTACGCTTAATTAATATGTACTATAGTAGTTGCAAATGGGCCGTAGCCATGAGCGC
CTCGCGCTTTATGCCAAGGCCTTCGCCCATTTTAAAAGTATGTACCCTTTTTTAGTTTGC
GAAATCATTCTCTTGTTAGACGTAGACACTCTTTTGTGACACGATAAGGTTCCCTTCAAG
TTTACAGAACCATTGTTGGATGATAAAAATGATAATTTGTGACTAATGTTCCCTTCAAGT
TTACAGAAACATTCTTGAAAATAATGTCATACGTTATACAAAAAGATATAACTTTAAAGG
TAGACTGATATGAAAACATCATGACTACCCATGTAAGTCCAAGCAAAAAATGAATTATTT
ACAGGTAACTTCAGATACACTTTATAGTCAGTATCTGTTTTGGCAAAAAGCAAAAAAACT
GTCTCACTGAAGAAGAAGAAGAAGAAGGAGAAGAAGGAGAAAACGGCTCAGTTTCCAACA
CAACTAAGATTTTGAAAAAATCTTGATAATATATTATTATCCCATCCCCTATAAACCCAC
TGTTCAGAGTCTTAGGCCCTGTATTAGCGCTCACCGTTTTGAAACCTCACAGATCCCATT
TTTCTCGTTTATTAAAAAATGGGAGTTTTTTGTATTAGCGTCCAGTGCGCCGCAGCACCA
CGGCTCCCATATTTTTTAGGGATGTCGCGTGCCACAACACATCTCCACGTTGATGTGGTG
TGGCAAAAAAGTTGCAATGGGTGTGAGATAATGGGATGGACGAGTGGTGATGGGTGAAAA
ATAAGGTCCCCAAATTCGGGGTGACCAACGGACCAGTGGTGATGGGTGAAAAATAGCTCC
CCACATTCGGAGTGACAACTCCGTCCAGCTCACAGCACAGAGATGCCTCCCAGATTTTTC
GAAACATGTCAGATCGGGGGAATGTGTGAAAACTCAAAATCTGTGAGGTTATTTTACAGG
AAGCATCATTAATGATCTTTGTCAGGGGAGAAGCGTGCAAAAAACAGTGCACATAATCAA
GCACTAATACAGCCCCTTAGCGCTATTAAAGACAGCCTTTTTCACACATTTCCCGGGCTC
GGACACAAAGTTCCGCAATCGTGTTCACAGTTTTTTTCACACAAGTTTTGTCCAATGAAG
GACAGACTCAATTCACAATTAATTGTGAGCTCTCACAGGTAAATAAGACAGCTATATACA
GTAGGAGCACTATGTATCCTAGAGGTATCATGATACCTAAAAAAAGAATTTTGGAGCGAA
CAAAGTAGCTCTATTGTAGTACCATAGAAACGTACAAATTTTCTACAAGAATGAATGGAA
TCAGCTGCCTTCAACTCACAATAACTTATGAAAGACTGCTCAAACAAACACAACGAGAAC
ACCGTTCAAAAGCTTGTAAAAACATCTTTCGATTGACGTAAGTTTGTAAGTATTTTTTTC
ACTCCAACTGCACTGCAAACGAAAAACACCGGTAACCTCCCCGTACACTCGCAAAACGTC
AGAGTGTACGGGGAGGTTACCGGAATTTCAAGAGTGTACGGGTGGGTTACCAGTTTTTTT
TATACATTACTTAAGCCGCATTTTCGTGTATCACGCTAAGCTTTGAAGCAAAAAAAATCT
TCCGAGTGGTTGTTTGTTTCATGACTCACATTTATCAAATCACGAGTTGTAAACAGCAAG
ATCACCTGTTGGGTCTAGTTTTGGTTTCAATTCTAGGCTTGATACATGATTTCATTTGGT
GAGTGCGTTTTGGGCCTATTCATATTTTCAAAATATGGTGTTACCAGAAGTGACTGCGCC
AAAAAATAAGAACACAACATAAGAATAATAACTGGGGCTGAAAATTGGCGCAGTGTGTCT
ACGTGTTTGTTACTTATTCCTTTGTATCACATTACCTATTTCTTGTGTGGCATATTCGTA
TGATAAAACAGTTTAGTATATCTACGTATGGTACCATACTACAGCAATGGTGCTTGACCC
AGACACAACTGTAGCAGTGCGCCCTCTCACTGCTTTCACATCACACATGTGTATTTTTTT
CAATTACATCACTGATACCTCACCGGCCCATGATGGGAACGGCCGAAACTCAGTCCACAG
ACTGAGTTATCCCTCCCGTCTTGCACCGCCGTGTTGCCAACAACAATTGGCAGCGGCGGG
TACATTTTGGGGGTGAGTAATCACAATTTTGTCTTGTTCTACAATATTATACTCACCACA
CAGCCAATTTTTTTTCAATTAATTAGTTGCAGACCTGATGGCGAAATCGCCGAAACTCAG
TCCACAGACTGAGTTAGGCATTCCCATTTGCACCGTCATGTTGCTAAGAACAATTGGCAG
CGGCTGGTATATTTTGGGGGTGAGTTTTGATGAACTCACCATTTTTCACACTATAATACT
CACCACACGTCCATTTTTTTCCAATTAATTAGTTACAGGTGTAGTGGCGAAATCGCCGAA
ACTCAGTCCACAGACTGAGTTAGGCATTCCCATTTGCACCGCCGTGTTGCCAACAACAAT
TGGCAGCGGCGGGTATGTTTTGGGGGTGAGTTTTCATGAACTCACCATTTTTTGCACTAA
AATACTCACCACATGTCCATTTTTTTCCAATTAACTAGTTACAGGTGTACTGGCAAAATC
GCCGTAACTCAGTCCACAGACTGAGTTAGGCAATCCCATTTGCACCGCCATGTTGCCAAG
ATCGATTGGCAGCGGCCAGTATATTTTGGGGGTGAGTTTTCATGAACTCATCTTTTTTCA
CACAATTGTACTCAACACATGTTAATTTTTTTTCAATTAATTAGTTACAGGTCTACTGGC
AAAATCGCCAAAACTCAGTCCACAGATTGAGTAAGGCATTCCGCCTTAGACCGCCATGTT
GCCAACAACAATTGGCAGCGGCTGGTATATTTTGGGGCTAAGATATTTAAAACTCTTCAT
GTGCTACACCACTATACTCACCACACGTCCAATTTTTTTCAATTAAATAGTTACAGGTCT
ACGCTGGCAAAATCGCCGAAACTCGGTCCACAGACTGAGTTAGGCATTCTGCCTTGGACC
GCCATGTTGCCAAGAACGATTGGCAGCGGCCGGTATATTTTGGGGTGAGTTTTCATGAAC
TCATCTTTTTCACACTATTGTACTCAACACATGCTATTTTTTTTCAATTAAATAGTTACA
GGTCTACTGGAAAATTGCCAAACTCGGTCCACAGACTGAGTTAGGCATTCTGCCTTGGAC
CGCCGTGTTGCCAAGAACAATTGGCAGCGGCCGGTATATTTTGGGGGTGAGTTTTCATGA
ACTCATCTTTTTTCACACTATTGTACTCAACACATGCTATTTTTTTTTCAATTAAATAGT
TACAGGTCTACTGGCAAAATCGCCGAAACTCGGTCCACAGACTGAGTTAGGCATTCTGCC
TTGGACCGTCATGTTGCCAAGAACAATTGGCAGCGGCCGGTATATTTTGGGGGTGAGTTT
TCATGAACTCATCTTTTTTCACCCTATTATACTCAACGCGTGTTATTTTTTTCTCAATTA
ATTAGTTACAGGTCTACGGGCGAAATCGCCGAAACTCAGTCCACAGACTGAGTTAGGCAT
TCCGCCTTGCACCGCCGTGTTGCCAACAACGTTCGGCAGAGGCATGTAAATTTTTATGGT
GAGTTATCGAAGTCAAACTATATTACGATTGTTTTCATTTCAGCTTAGTTTCAATTCAAT
AATTAATTTTCTTCTACCTTGGTGATAATATTGTCCGCAGTATCGTTTTTCATCTTGGAG
CAGCTTGGGGCTGAAATTTTGGCACCTGTGTCCTTTTGGTGGGTGATGAGTTGGGCGGGC
CCCTAAAATATGTTAATGTAGTATGTTTAATTATATTAGTGGCGATAAATTACACATACT
CTATTATTGTAGTCCCACAGTAGGCAGCCCTCCCGGTAACCCTCCTGTAACGTTCCGGTA
GCCCTCCTGTATGCTCCGGTAACCCTCCGGTACTCTCCGGTAGCCTTCCAGTAACCTTCC
GGTTACCCTCCTGTACACTTCCGGTTACCCTCCTGTACACTTCCTGTATGCCACCGGTAA
ACATTTTTTTAGCGTCTAAGTAATGCAGTTATAGCCACTAATTAGATTGATATCGATTCT
AAGACTTACTGAGAAGTCTGTTTTCCTGTAAAATTGTACCAATTCCTATCATACGTAGAA
ATAAATCCGAAAGCTCCTCTTGGTCTCAAATTTCCAGTAACCTCCCGGTAGACTCCGGTA
ACCCTCCCGTACACTAGTTTACCGGAGGGTTACAGAAGGGTACGGGGAGGTTACCGGAAG
AAACCATTCCCGGGGCTCCGGTAACCTCCCCGTACACTCGAGTGTACGGGGAGGTTACCG
GTGTTTTTCGTTTGCAGTGTGTGACGTCATTTTTGTCCATCACACGGACAAAAGACTGAG
CAGGAATGCTCCTATTGTATTTAGCTGTCTTAAATGTGAAGTGCCGGCTTCGGTTTCACA
AGTTTTTGTGAGGTCTCCATGTGCGGTCGTGCGCACAATATGACACATCATATCCGGTTC
CCATGCACGTATGGTCAAAATGAGATTCAAATATAATATTTGAATATTGTTTTCGAGAAC
GTCTCAAAAGAACATTTAATTCCTATGTAATGCTTGATGGTCGTTGATACTTTTACGTAT
TCCCTTTTTCTTAAGTAGTACATTTTTATCTGTTGCCGTCGTGCCCATGAAACAGTTGTG
ATTGTGTGACGTCGAGCGCAAAGACAAATCATCACCCAACTTCTTGTGAGAGCAAAAAAA
ATGTTCGTGATGTTGAGCGCTAATACACGGCCTAAGAGGCTGTCCACAGGCAGAAAAATT
ATGATCGAACTTTCATGCTTTTGTACCCTTATAATGGTTGCCAGACAGACAAAGTATGCA
CCCTCGTTCGCAGGCAGAAAATTTGGATCGTAGCGTCTGTATCGTAGTGTCATACCTAAG
TTAGTTTCTAATAAAAAAGCAATTCTCAGAATTCTTAATTTAATTGCCATCACAGCAATT
TTGTATTATGCTCCCCACACCTCATTAGTCATTTGAGTTCACAAACTTCAGAAGCTGTCA
CAACCGCCAACAAAATTTTCCCATATGTCATCATCAGGTATTTTACTGTTCCTCTTCACG
CTTGTTGAGAGCGTCAAGGGGACTTAATAATAAGGATAGTGCGGAAAGGAGGAGAAGATG
AGAGCAAAAGTTAGGAGGGAGAGCGGGATTCAACATTGTGGGGAATAGACGAAAGCAAGA
TTCTCAAGATTTGCACACACTACCAACAAAGATGTAAATACGTCAGATCTGATACCAAAA
AGGTAGGGTATGATGTTTGACCTCTGGTCAGGTACGATGTTTTTTCTGACCAGAGCTTGT
GCGCCAAAAATAATTTTGTCCCTCTATTGGGTCATAATCCCTAAAAAAAGGTACGAAAGT
ATGAAAGTATGATGCTAATTTTTCTGCCTGTGGACAGCCTCTAAGAGTTCGGATATTGCA
TTATGCCCTAGAAATCAGAATGCGCAGTAGGCCCTAATGCCTGACTGCGTGTTTTCCCCC
TAACTTAGCATGGTG
>scaffold56|size883888
AGTTAAGGAACTTTTGTCGAAGCCTGCATAAGTAGCAGTTGGAGGGTTAATCGATCATAA
ATTTCATTTCTTAGAAGTTGTAATAGTGGATAATAACAATTATTGTAATTATAACTCTTA
AGAAACTCAAATAAATTGGTGCCAACTTAAGACAATAATGATGCCAATCCCATTCTTTTT
ACAGGAATCTTGCTTACTTGGGTGTTCCCTAAGTATAACAAGGAAAAAAAACAATAGATT
GAGAAAAAATCTATTTCTTTTTTTCCGATTCCCTTTTTCCTTTTTATAATTCTCTGAGAA
ATGCACTTCCCCAACTATTTGCCCAACACATGCATTCAAACTCAACAACATGATGTCTTT
GTTTGTAAGTGTTTGTATGTTGTACATGTCCTAGGGTTATGTTGGTACCTAACTTCATGT
GCTACTATGACAAATGAGACTTCTTAGGAAATAAAAATAATACAACACAACGTCCAAAAA
TCATGGTGCTGCTGAGGATGTCTTACTCTTTTCCTTGCCTGCTGCAAACAAACCTTTCAC
TGTCTGACAGTACTAACTGACACATTGAGGACAAACTTATGAACAATAATTCCAAAAAAG
TCTAGAATAAAGACTTTGGAATAGGAAATTGAGGTGAGCCATGGATTTCAACTGGTACCA
TGCCCATGTGTTAGGCCGAATGCTCGGTAATTTGCAATTGCCAAGCAATTGCCCTCAATT
GCAAACTCCACTTTGCAATTCCTTGTCGACGTTTGCACTGCCAAGGAATTGCATTTTTAG
GAATACGCAGAACAATTCTTTGACGACAGCCGAATTGCATTTGAATTTTGCGAGACTTGT
CAGTTTGGATGTAGTTGTTTGCCAAATTTGGCGCCGAAACGCATTCAACTGACAGGGATA
TTAATTGTACCAATCCCTACGTAAATTAATATCTTATGTTGGGTCAGTGTTCTCTTCCCA
AGGAATTGTAATGGCGAAAAAGCCTGGACGATATTGAAATTCCTAAGGAATTGTAATCAC
GAAGATATTTAATCTGTATTACAATTCCTAAGGAATGGTAATTTCTCAGATATTTTACAA
ATGACTACTGTTCTGTACTGTCGAACGGAAAAATTGATGCCAAACGGACATGGTATACGC
TCCATTGATGCCAATCAGAGGTGTCACACAACAGAATTGATGCCAAACAAGAGGTCGTTG
CAGAAATCCGAGCTAAACCGAAGTTGTCGAGGAATTGTTTGCAATTCCTTGGTAATGCAA
ACGTCGACAAGGATTTGCAATGTGATTTTTGCCCATTTTTGCAATTGCTTGGCAATTGCA
AATTACCAAGCACTGGGCCTAACACATGGTGTAGGGGTGTTATTGCGGTTTCGTTGTGTT
ATCTCTTGTCTCTTCAACGACAAATCGTACCAGCAGTAGAAGCTTGACCACAAATCGTAA
AGCGTGACATTTGACAACTGCGGATGAGGTTGAGGAGTCGTTCCTCTGTAGGGATGGATG
AAATCAACATGACATAAACTCGTCTACTAATTATCTACATTTTAAGATAGAAAGCATTCT
ATTCAACCTCGACATTTAATGACAGAGTGCACTCTATTAAATAATGAACAAAACTTCTTT
AAAAGACCTTACATGGACTTCATACCCATGAGTCCACGGAGCTGTTCAAAGATAACGAGC
TGAATAGTGGTCGTGAGGCGAATCGCGACCAAATGGGCATGAATCCACGCCAAAGAGTAA
GCGGTCCTTCATTCTTGCAGATCTTCACAAAACAGTCCACTGCATTGTTGTAGATCTTGG
CATCAGCGGGCTGGTTCATAAGACGGGTTCGCACCATGTCAAAAGGACTGACTGTGCACG
TCATGAAAAATCCAGCAGCAACGGCAGAAATGAATTGTGTAATCAAAGAAGACTTGGCGA
GTCCTGTGTATTGAACTACATATCCCTTAGTTTGATCGTAGCATGCCATTTTGGTACCAT
TGAGGACCATCGCGCGCATGACGTTAGAGTCAATGCCACGGTAGAATCCTCCGATGCCCT
GGTGAGCGAAGAGGTCTTTGGCGGTACCCACGATGGAAGGCGTTGTCTTTCCTTCCGCGG
TCATCATTTTGGTTTTCAAGACATCGAATGGGTTACCAGCAAGAGATCCAAGTGCACCTG
CAGCCGATCCTGCAAGAAACTTTTTGACGAAGGTGGTGTTTTCGGGAGTGGTACATCCGA
AAGCAATTTTGCATGGTTCGTAAAGCCCGAGTCGTAAGGATGTGTAGGATGCCTCACGGA
GCCAGGCAGCGTTGACTCCCTTCCACATCGCAAGGACGCCCTCTGACCCAACGACCTTCT
TCACGGTACCACCCATACCGAGAGCTGCATATTCGGGAGAAACTTGGATACGGGTCTGAG
TAAGATGTTTTTGGTTCCAAGTAAGTTGTGGGTTTGTGAATTGAGAAGGAGGGGAGGCAA
TCATGAGCGCATGCGCATCAAATTGGTCAAGTCAGTACACATAACGGGTCTCTAATCAAA
ATGGGGACAACCGAATTCATGATTTCGATGCACTGCAAGTTGCAAGTCAAATCTAGGTAG
GCAATCCTCTGTCTACAATACATATATATATATATATTGTACTGACGCGTACGATACACC
ATGCCCCGTCAGAGATCATTGTTTCAAACCATCTAACACGGTTACGTCGACACTCTGAAC
CGCCTGGCATTATCGTGAAGCATGTACCCTCCAACATGCCAAATTTCCTCGAACGAATTC
TTGTCAACGCAAGCCAGTGTACTAATAAAGAAGTCGATAAAACTAAACCAGTACTAACTG
ACCTTCACAACATCGACGGGATGAACGAAAGATACTGTAATGACTGCAGCAGAACCAGCC
ATACCAACTTGTTGCAGAAGGCTAGGAGCAGCAGCGGCTGCTGCAGGAGAGCAGGCGAGG
AGGGAGGATTGAGATGATTGGGTGTTGATGCTCATGGTTCTAGAGTTGGGTGGTTGTGTG
GTCTGTGATAATGTTGAAATTATGGGCGTGATGGGTGGTACATTCATGACCATCCAGACT
CCTCAACCGTCAACTTTTTCATAAATCCGAAGCGGAGCGGCGGAGATCCATTCACAAAAA
AGCATTCTAGACGTCGCTGAACAGTCTGACGTGTTCACCACTGTAGCAATCTTGTACGGA
TAAAAACACGTCATCTTTCTGATTATTTCGCTATGATAGTAGCAATCACCACGTGAGCAC
AGTGCGTAGTTCGCAGTTTTAATGCCGTATGTCGTGTGGCTACCTCTATTCAACAAAAAT
AAATATTAAGTTGGCGTTTGTATTGATACAACACACTGATACAGCATTGCCTCGTTTTCG
GACAAAATCCGTGCGACGACTTCTCCCCGCTTCTCACGGTATTATTGTCCTGTGTACAAT
GTCAACTCGGAATCAACTCTTCCGCACAACTACGAGACATGAAATCCACCGACGAAAATG
CACGAGAAACCCCCATCATAGACCTCCTCTCCCTCCTCCACCAATACGAATCCCTCCACT
CCCATGCAACATCCAACTTAAAGGGGTCGTATTGGAATATTACCAAAGCACGACGCGAAC
GTGGCTTTCAAGCCGGCGGGGGAGGATTCGGCGGTGTAGAGTACTCCGTTGAGAATGTTA
GGGAGGAACTTCGAGCTCAGGCTGTTTTGGAGTGGAAAGAGAGTGATGTGGAGGAACCCA
GCCTCATCAACGAAGATAGTTCGGAGTGTAGGGACAAGGATCATTGTAGCAGTGAGGGAA
TCTTTGCGTTGCACTTTGATGGCATGAAAACTGCGCGTTGGGACATGGGAAAACAAGAAA
CAGAGAAAAAAGAAATGGATGGATTAAGACGCCGAGGTAATGCGACTTCTCAATCGAGTA
AACCTGAATCTGATAAGTGGACAGAGGAATCGCATGAAAACGACGAGGAGGAGCTGTTAT
TATCGTCGGATCCTTTGACTCTCTTTGGGGTTCCTCCTCCGGCTCTTCGAATAGCTCAGG
CTAGGTCTCGAGATGCAGTGGCCTATTATGTAGAGGTTGCTAATGTGGCCATGCAAATTA
TGAGAATAACGAACGCTTGCGCTTAAAGGTAGGGAAGCCTAACGACATCGAATATATCAA
ATCCTTCCAATGGGTCAGGTTAGGAGTTAGACATTCGGAACACTAAAAGTAATCAACAGC
CGTCCTTCGTAAAAAGTTGAGTAGTGTCTAACTATTAGATACGCATGTCTCCTTCTGTAT
ACAGTAGATTGGGACGCTAGAGAACATTTCATCATTTCAGAAACGAAAGCTAGAGAACCC
CCTAATATATAGCTATCCATATTGCCAAACCCTCTATTTGTCAAGCCGACACTATGCAGC
CTTCTTCTTTTTGGGGGTCATGTACGAAGCCACAAAGAACTGAGCAAATAAAACAAAAAG
ACTCAAAATGTAAACAAAGTACACCTTCGTCACCCTAAGCGACAGCTGATTGCACCCATG
AAACACAAGATACGTCGCTTGACTCATCATAATCGTAAATTGCATCAGCTGCAACGAAGT
CAAGCTGCTCTTCCACCAAATGGGGAGAGATTTCCCCGTTTTATAATCTTTGGTGTGCAT
GCAAATGAAGTAATACGTGTACATGACCGTGTGGATGAACCCATTGAGCAGAATGGTCAA
GAAAATGTCTCCATCATAGTTAATGTTGGAGTTGAGCCAGTAGAAGAGGAAAATGGTGGT
ATGATGATACACGTGCAAAAAGGAGAGTTGACGCCATTTCTTCCCAAAACAATAAAGATG
GTGTCCCAAAAGTCCCAAACCTTGGAGATGTAAAATAACCAGAGGAGGTTGGCAACTGGA
GGATTTTCGTGATTGAAAGGCTGACAGGGGGTGACGGTATAGCCATATCGATAGGCCAAG
AATCCAGCCTCGATGGTCATGTAGGCGCAGAGGAAAATTTGGGAGACATTGTAGAGGAAT
TTGATGGGGTAGGGATCCATGGCGGGGAGGAATTTCATGATGGTTGAGCCGAGGAGGACG
AATGCAACGTAAATTAGGGCGATGGTCATCGCGCTGCGGAAATCGCAGAGCCACCATCCC
TGGCGGGAATAGCGATGGAATGGGATTATGAATGGAACGAGAATTGAGTGGTATGTAAAA
CTTGAGATTGGCGAAGAATCTCATCGTTTCTCAACCGATTCGTTTGAGAAAAATATCGGA
AATCGATGTGGTCGTTAAGAGGAGCCACACCCCATCGCTCATTGCAAATGTTTGGCAACA
TCACCAATGCGCTCACCTCTCGATCAGCACGAAATTTACCACCCGGATCCGACCATTCGA
TGATGGCCTCACCAATTTTATCCAAAGTTTCGTAGTAGGCGTCCATCTTGATTTTAGAAT
TGATGAATGTTGTAGTGCTGGGGGTTTTCTGTATAGTTGACAGATCTTGTTGACAGCAAG
GCAACTCAAGCTGTATCGTATTGTACAACCGGCAGACACAGTGGAGGATGAAAGTGAGTT
GAAAGGTTGTCAGTGTGCACCACTATCTACCACTATCACACCACTATCTTACCACAAACG
CATCAAACCAACTCCAAGCAATGAAAACCTACGTTGGACAAGCGTGGTCATCAGTTGCCA
AAGTTGGTGCCATGGAACACGTCACACACTTCCCGCCGGGCATCACCATCCTATTATTAT
ATTATTTCGATTACTACCACTAGCTATTGTATGTATCGTAAATAAATACAGTACAATACC
AATCACGTCTTTCTTTGAAGACGCACAACAAGATTCAGATTATCCACGTGTAACTCGTTT
GCGGTCGCACATCTTTTCGATATAATGAGTTCCTAACGGGGTATTTCAACTTCATATTGC
CTCTTTAAAGCGCATTTCAGTGATTTTCGGGCCACTAGGGAAAATAAATAGAAATGGGCA
ATGAATGCCCGGTAATTGTCCCGCTCTATTTTTTCTTCAACGAAGCTATGGTCCATTCAG
CGGATAGGTTGCTTTTAGTGGTGCAGTCCTTTCCGGTCCCTGCTATTGTACAGTCCACAG
TAAACTCACCGTCGGCGGCACGTACATGCACAACTTCAGCACCACTCCCCCACCATGCCC
ACCGTAGCCATCGAACGCACCGCCCTCTTCACCCACCTCGGCCGCACCTACACCGACGCC
GAATTTGATGAACTCTGCTTCGAATTCGGCGTGGAACTCGACGAAATCACCTCGGAGCGA
GAAGAGGCCACCAAATCCTCCACGGTCAAACTCTCCAGGATCAACTCGCCTCTCTCTCGA
GGAGGTAATTTACAAAATCGACGTTCCCGCCAACAGATACGATTTGTTATGCATCGAGGG
GATCAGTCGATCGTTGCGCGTGTTCTTGGGGGACATGGAGGCGCCTACGTATCAAATTGT
GAGTCCGACCGAAGAGGCCTCCTCGACCATGACGGTGGTCCAATCTAGCACGGCGACCAT
TCGACCGTTCGTGGTGTGTGCGATATTGAGGGATGTCACCTTCGATGAGGCGAGGTACAA
GTCGTTCATCGAGTTGCAGGATCAGCTCCATCGCAATTTGTGCAGGCAGCGGACACTCGT
GGCGATTGGGACGCATGATTTGGATTCGGTCAAGGGACCTTTTAAGTATGATGCTCGTTC
TCCGAAGGATATTCGCTTTGTGCCGCTTACTCATACCGAGGAGCAGCGAGAGTTCGATGG
AGCGTCATTGATGGAGTGTTATGAGACAGATGCGAATTGTAAGCATCTCAAGCCTTATGT
TCCCATCATTAAGAACTCGCCGCTGTATCCAGTTGTGTTGGATAATGAGGAGACAGTCCT
TTCCTTGCCGCCCATCATCAATGGGTCTAAAGTCGCATCACTCTCAACACCAAGAACGTG
TTTATCGAATGTACCGCCACCGATCTCACCAAGGCAAATATTGTCTTGGACACTGTCGTA
GCTATGTTCTCTGAATATGCCGCCGTTCCCTTCAGCGTCGAACCCGTGACTGTAAACTAC
GTTAACGATGACAACTCTATCGTCAAATCCTACGTGACACCTCAAATGTACACCAGGAAG
GAAACGACATCCGTAAAATTCGTCAACAGTCTTATTGGAATCGACGTAGACCCCGAACCT
ATGGCGGAACTCTGCAACAAAATCCAATTAGGACCGGCTCGTCTCCTCCCGGCACCGAGT
GAAGAAGAAGGACCCATCCTCGAAGTGACCGTCCCTCCCACTCGTTCTGATATCCTCCAT
GCCGTGGACATTGCCGAAGATATCGCCGTGGCCTACGGGTACAACAATATAGTCAAGACA
GTTCCAAAGACTTGTACAGTAGGAGGCGAACAGCCCCTTAATCATTTGGGCGATTTGTTA
CGAGAGGAGATTGGAAGGGCTGGATACGTGGAAGTGCTTACACATGGATTGTGCTCAATT
AAAGATAATTTCACGGCGTTGGGTAGACCCGTGACCGCGGCGGTGAGCTTGAGTAATCCT
GCCAATGTGGAGTATCAGGTGGTTCGTACCACACTCCTTCCCGGATTGCTGAAGACGTTA
CAGCATAATAAGAGCATGTCTTTTACCGGTGGTTTCAAATTGTTTGAGATAAGTGATGTG
GTGTTGCCGGATGACAAGCATGTAGTGACAGAAACAATTGTGGGCGCCAAGAATGCCAGG
AGGGTATGCGCCACGTATGCAGGTCCTACCTCGGGTTTTGAGGTGATCCATGGATTGGTT
GATAGAATAATGACGTTGTGCGAGGTAGCGCCTGAGGAGGAGTACGTGGCATCGTCGGGA
AACAAAACGAACAAACTCGTTCATTGCAAAGAAGGATGGGCATATACTATTCGTGAATTG
AAGGCTGGAGAGAGTGATGTCAGTGGAACATACTTCCCTGGAAGGGCAGCGGAGATTTTA
TTGACGAGTCCCAAGGGTGGACACAGGGTAGTTGTTGGAACGTTTGGCATTTTGCATCCC
AATGTATTGGAAAATTTTGACATTAACTACCCAACGAGTGCAGTGGAGTTAGATCTGGAG
TCTTTGTTGTAGCCTTCTTTAAGTGAATGAATTAACGCTGAGTTAATCACAACTTTTTGC
TGAATATTTTAGGTATTCTTTAGTTTTGTAATTAATGAATCCAATTCTTTCACGGATTCT
CTGACATGAACTCTCTAAAAGTGAAACTTCCCCTTTAAGCCGTTCTATTTGAAGAATCAC
TTCATAATTTTCACCAGCCTCGACAGAGGGTGAGTCCACCAACACCTTCGCACTGCCACT
GAGTTCATTGTGTTCTGCTTTATTCAAAAAATCTTTCGTCTCATTATACAAAGCAACATC
CCGTGGGCTCCTACCCTTCCAATCCTTAATCCCCAACCCTTGAGGAAATGCATTCACCAT
CGCCTTCACAAAGTCCAAGGGTGCTCCCGATTCCACAGCACAATGCAAGATTGTGTACCC
CCGAGGATGACGGTATCGCGCCTCATTGGGGTGCATCGACACTCGTTTCATGGCGGCGGA
CCAATCGGATCGTAGGATTAGATCGAATAGGATTGGTGGAGAGGTGTCGAATCCGTTGGA
GAAGAGACGAAGGTAAATATTGCTCGGATTTAGCATGCGAAAGTGCGAGGATGAAAAGCG
TGGATGCATCATGATATAGATCTGTCAACGGTGGAAGACGGTGATAAGCTGTGATGAGAG
GAGATGAGAGGTATTGTAGTGTATCGTGCAATCTTCGTCCAATCTCGTGCAATACACGGT
ACTGGTATAATACAGTACTGGTACAATACTATACAACCTACCGAATAAGCTGGATCATAT
CTACCGTATATACCGGATTATGAGTACACCGGATTATAAGTCCGAAAGGGCTAATTCTAT
TGACATTTGTGTTTTTCCGATGTTAACTCCACTCTAAGTGAACTAAAACCCTCATGGGTA
GTTTCGCCTTGTCATCAGTAACACGTCCACGCCTGCAACTTCCTGGAAAACCACGGACTC
GGTGTGACCCGTGTCACGCTCGGGTACTTCGGGATAAGGAAAATTTCAAAATTAGTCCGT
TTCTCCGACTTGGCCTTACTTGTTCGCTTAACCGAGTGACTTGGTTTCACTTGGTGTCAC
TCGTTTCACTTGGTGTCACTCAGTTTCACTCGGTGTCACTTGGTGTCACTTGGTGTCACT
CGGTTTCACTTTGGCGTCCTCCGCTTTCACTTGGTGTCACTTGACTCGGTGTCACGCGTC
ACCGGTGTCACTCGGTTTCACGCTGTTGTCTCTCGGTTTCACTTGGTGTCACACCGATTT
GACTAAATTTGACTTATTTAGATAACCATTACACTGTTCTTATTTTTATTTCAAGTCTTG
TTTTACTTGGTGTCACTTGGACTCGGTGTTACGTCACTCGGTTTCACTTTGGCGTCACTC
GGTGTCACTCGGGTTTCACTTGGTGACACTCGGTGTCACTCGGTGTCACTCGGTTTCACT
TTGGCGTCACTCAGTTTCACTTGGTGTCACTTGGTGTCACTGCGGTTTCACCGGAGCCAG
GTAGTCGTGGATTCTCAGAGTCTTCTCTAGTGCGGGCTGAGATTTTTTCTCGGTTCCGAA
AAAGACCACTCTGTGTTACTTGGATACATTTTATTGCCAAAAACAGGTTTTCCAGAAAGT
TGCGAGAGGGCAAAACTCCGTCTGGGTGTGTGTAGTTCTACGTGACTTTATCGTAAGTAT
AGTAACGAAAAAAGTGTTAGGAAAGTGTATCAGGGAAAGTCATAGCACTGTATGTTATTT
GTTATTAGTTCCTTGGCGAAGTATTTATTCCGACACTCCCTACAAGTAAGTACAAACAAA
ACAAATCTGTCAACACTTATCCCTATCTTTACGTTGTTACTTGTGGCTAGCGCAAGTTAC
AACATGAAGACTTCTTCGGTCACTACTGACATTCATCAGCAATGACTATTTTCATCACTG
CACTATTTTACTCATAGAAAAATCTAGTGCTAATAATATAGTACAATAAAATCCATATAA
TGTTAGCTTGGTTTATTGACTTAATTTTACTTAACAAATCAACTCATTCTCTCCATACAG
CGACCCATTCTCATACAATCCATGATGCGAACATCCCTCCAATGTCCTGAACCTCAAAAA
CTTATGGTTGAAAGTCCTTTTCCATCCCTGGACCGAGTCTTCACTCACAAAGTCAAACTC
ACCTCTCGTGATCAAAGCCGATGGCATACGTGTTGCATCTTCTGGCGGCGGCCGCGCGAC
GTAATTAGCAATAGCATTTGTCCCACTCCATACGGTGCCAGCATTAGCATATGCATAAGC
CAATTCCTCAGGCATTGCATCCAACCGACATTGATAATTGACTCGGAATAATTCATTCAA
TTCCGCACTCAGGGTGCCATCGGCTGCTGTCAGCTTCCCCGTCAAGCGAACAAATTCCTT
TTCCAGCTGAGGAATATCTGACGGAGCCGAAGACAGTACGGCTGATAAACATTCTACATC
GTTCTCCTTTTCTCGCTCGCAACGGCTTTCATATATTCAAAGCCAATATCCCACCGTAAG
AATGACCATATAAATGAAATCTTCGTACCCCAAGTGCTTTATCAATTGCTTCAAATCATG
CACTGAATCCTCAATGGAATAGAGGATACATCATTAGGCTCATCCGATTTTCCACATCCA
AGTTGATCATAATATACGATAGATCGATATGGCAGCACCTTTTCGAGTGGATATAGGTAG
CTAGATGGAAGAGAAGGTCCACCGTGTAATGTCACGATGGGAGCGGCCTGTCTCGAGAGA
GAGGGCCATGGGGCGAGCTATGCGATAAGATAGTTGATGGCGTGACCCGTTGGATCTTGT
TATTGTGATAAATCCGTCGTTGGTGCTTATGGCGTGGAGAGAGGTCGATGATAGTGTCTT
AGATGCGTGGCAGTTTGGACGGTTGTTGAACGAAGAGCAAAGGCGGCCTCGAAATAGGAT
CAACGCAACGATGTGAAATCGTAGACCTCGAAAGTTCATGATGGGCGTATCGAGGCAAGA
TCTTTATTTTTGCTAGAAGGCGTCGCAGTGTGGTTTCTTAATTGACACTGATGCCGACAC
ACACTTGTGACGGGACCGATCGCCGTCGAAGGGGCAGGCTCCAATCTGGCTCCAATTACA
TGCTTCGAAATAGTTTTTGTCTCAAGTGCTCCTTCATAGTCCTTCATGATGACAAATCAT
GTCAGAAGAAACGAAGAAGATTCGAAAAAGATCATGTCTTGCCTACTACGATACCATAGC
TCACACTTACGACACGTACGTACCTCTTTCATAACTTACTTTTAATGTCGTGAAGATTGG
ATATTTATGACGTCAGCGATTTTGTTCCTCACACTTCATCACAATAGATCACCATAGGAT
CACCATCCTATCATCATCTCTGCAAAAAAGAGCACGTAAAACGTACACTTAACGTACACC
AGGTTGAAACTGTTGAAACTTTTGAGTGGAACAAGGATCTAACGAGGAACAACATCTTGC
CCGGGTTGACCTTGAGAAAAGGGCACCAGCTTTACGGAGCGAGGCAACATCAGATCCTAT
TTGATCTCGGGATGCAGTAAAGTCTGTTCCGATTGAAGCAGTAATCTTAGAGTGGCGAAA
TCTGATCAATAGGAAGATACGATGCTTGTCAAGACATCGGTTCTCCCATTTCTCGTTGCG
GCTTCCATATCGCCGCTGAGCACGTCATTTGTGCCATCGCATTCGTCTCCCTCGGTGTTA
CTTTCTCATCCCCACCCTGCTCGTTCAATTAGCGCTCGGAATCTTCATCGATTGAATGCC
GTTCACAACGACAATGGCAGCAGCAACTTCATCGAACAAGCCGGCAAAGCCACCACAGCA
GCGCTCCTCGCCCTCTCTCTGACTTCTCGTCCCTTCCCTCGCACCCCTCGAAACAGTGTC
CCCGCCAACGCCGCAGACGGCGCCAAAATCGGCCTCTGCCTTCTCAAAAAGTGCCCCGTT
CCACTCGCCAAATGCATCCTCAACCCCAATTGCCTTGCCAACGTCATCTGCATCAACTCC
TGCAACGGCAAAGAAGATGAGACGGGATGTCAAATCGAATGCGGCAACGTTTTCGAGAAC
GAAGCCGTGGGAGAGTTCAACAAGTGTGCCGTCACCGATATGACATGCGTGCCCCAAAAC
CGGATGATGGAAGCTATCCTGTTCCACCGAAAGAGGTTCTCGTGCAGAGTTTCGATACCA
AGCTGTGGAACGGCCGATGGTACATCACCGCCGGGCAGAATAAGTTGTTTGACACTTTTC
CCTGTCAGGTACATTTCTTCACGGAAACGGCGCCAGGCAAATTCTTTGGCAAGTTGAACT
GGCGCATCGAGGAGCCAGATGGGGAGTTCTTCACTAGGGATGCGTTGCAGAGGTTTGTAC
AAGACCCCGCCAACCCCGCGCACCTGATCAATCACGATAACGAATATCTGCATTACAAGG
ATGATTGGTACATTGTCGATTATGCCGCGGATGATAATAAAGAAGGTGTCCCTCCCTTCG
CCTTTGTCTACTATCGTGGGGAGAATGATGCCTGGGTGGGTTACGGAGGAGCTGTTATCT
ACACCCGTGATTCGAAGCTGCCCGAATCTCTCCTCCCGCTTCGCGAGGCGGCCAAAAAGT
CAATTTCGACTTCGATAAGGACTTTACTGTTACGGACAATTCCTGTAAGGCACTTGAAGA
GGGAGAGGAAGTTATTCTTCGTCAGAAATTCGCAGGAAAAATGGCGATTCAAACAGAGCA
ACAGATTCAGCAGCAAGCTGTGCTTGCGAGAACTGCAGCGACCAATTCAATACAGGCAGA
AGAGAGGGTGGTGGAGAATGCGCTTAAGAAGATTGAGGAGAAGTGCAGTTTGAGAACGAG
TTGGTGAAGGATGTAGTGAATGTCGAGAAAGAGATTGTCAAAGATGTTGTCAATATAGAG
AAGGAGATTGTAAAGGATGTAGAAAAGGTTGAAGCTGAGATTGTTAAGGAAGAAAAGAAG
TTGTTTGGAAGATAATTGGAGAATTCGATCAGCACAAGAAAGTTATCTTTATGCATCTTT
GAAGGGTAGTTTATACTCTTTAACTCTTGTCAACATTAGGCTACGTTGATAAATCTAATC
CTTCTTATTTATATGAATTCATCGGTGAACGAGTTTGGGTGGTTGATATTTATGAGTAAA
GTGATTCACGGGATGCAACTGTCGTTCGAGAGAAGTAGGCCAAGGATGAAGTCCGTGAAA
CAAGCCTTCATATTATAACCGAGCGAAGAGAAGCTACGGGTGCGATTGCTATGAGAAAGT
AAGAATTACTTCACATCTCCCGTCAGGTTCGAAACAAAGAGGGAGTGCTTTCACTTAAGA
TTCTTATTTCATTAATAAGAAAAGGTAGGATTTCGCTTTGTTACACAAGACCTAATAAAA
ATTTCAAAAATACTCACTCTGTCCAACTTAGCACTCTGGACGTCGTCCTTAACATTGTTA
TAATTACCCCTAAAATGCTCAACACATCTCGCAACATCAACAAAATTTGAGACGCATCTG
CTTAACTCTCGCAGCGACCCCGTGTGTATCCCTTTATCCCTCTAACACTCCATAAACATC
ACCAACCAAAGGCGGTAAGCACCAGTGACCTTGACCACCACTGTCACCATCATCAAATCC
GTGCCATTGCTAATTACTGAGTAGAAAAAGACCGACTGCAGCATTTTTTGTACCATGGAG
AAGAAGTGGATTTTAATGATCATCGGGAATGCTCTTGTGCTCAGAATGGTCTACAATGCA
CAAACTGTGAATTTTGCATAGGAAAATGAGGCTTGGGAGAGGGACCTCCCATTGATGCCA
CGAATTGAATCTTTCTTGGAATTTGACAAGATCACACAAGAAGTTTATTCTCGTGATATT
TGCCAAAAAGACAACAGCAAGTCTGGACGCATCCAGCAAGAACTTGACTTAGACAAATGA
CAAGAACACAATACAGGACAAGGCTTAATTAAATGACTTAGATAGGGCAATGCTGGCCAA
ATATTACAGCTGTGCCAATGCTGTATTTGAGTGGGGGTTAGGAGAATTGATCACTATGGT
TGGATACTCTAACATCACTAGGTATGCAGGTGTTGATAGTGTCACTAAATGGGTTAGTGA
TGCGAGAGATAAGGTGAGGAAAAATGTAATTCCTCTGGTAATTCCTTGGGACTTGACCTT
GAACGAGAACTTTGATCTAGACATTTCATTCTCTGTTATTATATTATCTGCAGTGTTCAA
CTCATTTCTGCCTGTCTTTTGCTCACATTGGGAGAACACAGAATTACAGTTGACCCACAC
AGAAGCTACAGAAAAGTCAATATGACTGTGTCGTTGCACCTGGTATTACAGAGCAATGTC
CATTTGATGTGTATCTTGTAGACAGAAGATACCATGTTGTATGTGGTCTTATGGCATTAT
TGCCTGCATCAAAACATGGGCATGATGCAACATCTGATGCATGATTTTACGCCCCCCTTA
AACACATGCATATTACAGAGAGATAGTTTGCAATAAAGTTGATTTCAGCGGGAATTGTCT
CGTTCTACTGAAGCGACTGGACAATGTGACTGATGAAATGATCCGTGAGATGTATTTGGA
GTTTGGGAGTAACTCTGCTTAGGTAAGCCGCCTAAGACTGCATTTTATGATTGACCACTC
ACTGCTGGAAGAAACAAGATGAAAGGTTGATGCAGGATAATTTTGCGCTTTCAATTTGAA
AGCAGAAATTGCACCAATCAATATCAGCTGCCATAACGAGCAACAAAGAACCGGTAAATC
TTGCAGCTTAGAATTCAACCCTCAGTAAATCTAAAATGAATAAGTTAGACAAACCATAAC
CATTATTTTAACTCAGAAAACATATCATGTACTGAACGTCAAAGTCTTCACAATACCAGC
ATTACGAAACGAAGTAATTTACACTAAGCACAAACATCCTATTCTTGTCTCAATACCTGA
CCCAGTAGCCAGTGTTGGGACAATGAACATTCTCACAAGTTTTGGCATAGATGATCTCCT
TTGCTTTCAGATGATGGTGATTACTCAAGCATCTATCAGTGTAGCGAGAAGGGTTCAAGT
CAAATTTCTCATCAGGATTAAACCCCTTGAACAGCTGAAGTGAATCATGGTTTCAATTTA
ATAGCCCTAGAATTGCCCATTTTCTGCAGGCATAGGTCTGTGTTTGTCACGTGGAACTGA
TCCCCGGCATCATCGTAGGACATAACCAAGAACAAGGCATCAAGGTTGTCATCCTTCAAC
TTTCAGTCACAAAGCTGCATCTTAGTGTCTACTTCACATTCTCCATTTTCACCACACGAC
ACGCACATCCATCTCTCATCGGCCTTTTCTTGCCAAAAATAACCCTCTTCCCAAGACAAA
AACTGTCCTTCATGGATCTCTTGATGGGCAAAGTCTTTTGCAGAACATCATTAAATCTTG
TGGGAAAAAGGTTGGAAATTTGACATCTTTGGTTGGCAAGTATGTGGGGAATGAAGTATA
GCCACTCCTGGTTGTAGGAGCAGTTGTATATGTTGAAGGAGAAGGCGAAGGAATGGCATT
GTTATGGTGTGTGCTGGTCTCAATTGAAGAAATCAACTCACTTACATCATTTGAATTTGG
GTCAACTATAAAATGATCAGCCTTAGACATAACATTTTGAAGGATGATGTCATAAACTTC
ACCAGACAAAGTGGAAGAAGATGAAATGTTGGAATTTCTTTGGAATTGTGCTTCACCTCA
AACTGAACTTTTTGATCCTGGGCCTGTATTTTGCAAAAATAAAGAAGGTCTGTTGGATGA
ACCACACAATGATGTTGACAAATCCTTGGTATTCGCAGGCCGCAAAGCTTTGTAAGATGC
AGCCATGACAGCAACAACGGAAACACCAAAGATGTAGCCACCAACTGCACAGAAACACTT
TTGAGAATAGAATTTGCTTTACTCATGGTTACGTGGGTGTTCTTTGATACTTCGCATTGT
GTTGATTGATTAGCAAGTAGGGATCTTTTCCTTTGATTTATGAGACTTTGACATGATGTT
CTGAAGTGGCCTGAGCCCCTATATTCTGTGATGACAGCAGCAAGTCAAAAGCACATTCAG
CAAAACCAGCTGTTATGACGCAATTCATTGATCGCTCCTCTTGCAGGCACGTCATCTCAG
TTCAAAGGAAACCAATACATTTGCACTTCTTCTTGACCCTGCCGCCTACTTAATTATCAT
TTAATCAATGCATATTCAATCTGACCATACAAAGGGATGTTATACATGGGTTTGCGATTC
GCTGACTTTTGTATGAGTCATCTTTTCTGGAGCGAAACTTCTTGACATGTGAATTGTTGC
TGCTTACGTGAAAATTGGATTCACTCATTTTTAGTCTGACTTGTCACATAGACATTACAG
ATTCAATGAAGGCAAACATGTGTAAAGAGCTGCATGGTGTTGGAAGCTACACTAACATTA
CACTCTATGATTTACTATGTTTTACATTTGAATACATTATGGTTGACTTTATAGTTTTTA
GCCCAACTAATCAATCATTATTCTAAATCTCACAATTTATTGGAATCTAAGTTCTAATTA
GTCTACAGACTAGACAGACTTTCAGCAACCTTCAAAGATCTAATGACAAGATATTCTAGT
CACTAGATTTGGACAAAGTAGATGAACAAAAATTGAACAGTTACGTAACAATCAATCAAA
TCAAAAAGCGGACTGAAAATGTCAGGGATTTAACCACCTCCTTTCTTGCCGAGGGCAATG
CGCATGGTATATTCCTGAGCGGCAATTGGGGGAGGGAATCTAACATTGGACTAGGTCCAG
GCATTGCTGACTGTGACAAATCAACAAATTGGTGGAAAGTTAGCAGATGCATTAAAAATA
TGAAAAGCGGAAATGAAAATCAGGACTTTACTGATGGTGTTACGGTGGAGGTTCATCAGC
CAAAGGGTACCTGCCATGCCAAGGTCTTGGAGCTCATTCAACTGGTGATCTTAATGGCAA
CCTTGAGAGGATTTGGGTTTGCATTTGATGCCTCGATTGCGTCTGACCCACCTGCAAAAC
ACAGTAGCAAAGAAGGGTTAGATTTGTCCGATCGGACAAATTAAAAATGTTCAAGGGAGT
ACAAGCAAAGCGACAATGCAATGACATGGTTAAGGATGGCTTTTCTTCTGCCAAAACATC
AACATGAAATCAACCTGTTGTGCACCACTGAGTTCCCACAACGAGTAGCTCATGAGGCAA
TTCTGTGTCTCAAAGCAAGAGTAGGAAATGACAGCAACAGTTTTGCATGCAGAGTTGGAT
GAAATAGAGATGAAGGAGATGGATGGTCCCCAATCTGTGGACAAACTGACAAGATTGTAT
GCAGCATCAGGAAGCATGTTGACAGAAACAATGAAAAGGACACAATTCATGAAAATCATC
CCCTCTCTTTATTTGGGCTGCATCAATATGGCAAATCAGGCAGCTCAAAGCTTGGTTACA
GCAAATGCATTCAATGCACTGGTCATGCAAATCAATGCAGGCACTGTGGTAAATGTATAG
CAGCCTTGGCAAGTCTAATCAACATGGAAGCAATCAAATGCACTTATGAACAACTACAGC
ATGCAATTCAGGTTAGGTTTCAACAGCTCTGTGGTTTGCAGCCAGGCAAGTTCAAAAGGA
TGGTTTGGGTGGCAACAAGGGCAACAGCAACTGAAACGGAATGTCTCTAGGCAATGTGGA
GTTAAAGGGGACATGCTACCACTGCAACAAGCAAGGCCGCAAAGCAAACAACTGTCCAGA
CAAGAAACACAGTGGAAGCAACAATCAGCAAGTTGGCAGGTCAAACCAAACAGGCATGCA
TCCATTCAAAGGCAAGAGCAACAAAGATGGTCAGAAGGTCCACAAGGATGCCAACTGCCT
GAAGAAAAAAAACAACAGCAACAACACAAGCAGCACAAACAGGAACAGCAAAACCAACAG
CAGGGGAAGCAACAAGGAGGTTACTAATTCTAATGTATAATTTGTGTTGTGCACACTAGA
TGGTGTGCTTGATGGGTATCACCTCACCTGATGGAGGGGTGATCATGGATAATGCGAAGG
GGGTTCTCAAGGATGATATGGGAAGTATGACACAGCAATCAACTTACCTTAATCTTGTTA
ATGCTTTGAAGCCTATGGAACGCAATGGATTCGTGCCATGTGATGTCGCCAATGCTTTCT
TGTAAGGAGGATTCTTGGATGCATGTGTTGGAACTGGTACATGTGATATGGTGTCAAAAG
GTGATGACATTGATGTCAATGAACGTCCTCAAAATGAATCATGCATGCTGTAGTCCAGCC
ATGAATGACTTCTCAGGTTGGAGCCTAGCGGTATCCGCCATCTTTAAGCCTTATGGCTAT
GGCTATGGAAGTACCAGCCAACATGGAAATAATATTCAGTAATGACGTATGGGTGTACAA
TACCGCAGCCATCAACCATTTTTCCAAAAGCAAGGATGGCTCATACAATTGCCGCAAGAC
TGTATTGTGTCTCAGGAAATGACTGGTGGTCACGTTGAAGGTTCAATGCTTAAAAACTTT
ACGGTGACCAATTACACTAAGGAAGGAGCGAAGAGGGATGTCAGTTTCAATGCCTCTTAT
AACTTCATCCTGTTCAGTTTGTCCCCATGTTAAATTGATTACACCTCGTTGGACCAAGAG
CATCACCTTTGATCTTGTGGTGCAAGCCCCTAAGGGCACTGTGTATGCAACCGTACTGAA
GAGGCATTACAAGGTTTCAAATTCAAGTGTGACTCGTGAACCGACTACACTAACACTGGC
ACAGGCACACTGCAAGTTAGGTCATGCTGACATGGAGAAAACTTACAGGACTGCTAAGGC
CTTAGGGTGTGTATTGACAGATTGTGTCATGAGACCATGTGCATCATGTGCCTCCAGAAA
GGCAAAACAGAGATGCATTCCCAAGAAATCTGAAAGGGTGAGAGCATCTAAGCCTAGTGA
GCAGTGGTGCCATGATATCTCCATGATTAATGATAGGGAAGGTGTCAGCTGTCCCAAGAA
GCAGTGGCATTTGCAACACGATGAATTTAGCAGGTATTCCTTGTCAAGTTTCTATAAGCA
CAAGGATGACTTCATTGAGCCATATGTGCGCATTCCTTTGCAAGCTGTCTGATGAGGGAA
TGGTGGCAGAGTATATCCAGATGGACAATTCTGGAGAGAACAAGAAGCTTGTGGAATGTG
CAACTGGTGATGAATGGAAGCTTAATCCCCAATGGGAGCTTACCGTGCACAGTACTCCAC
AGCAAAATGGCCTCATTGAAGTTGAATTTGCAACTATTGCCAGTCGTGCTAGGGCAATGG
GTAATGCCTTCCATATGACTGCAAAAATTTGCATTCTCGTAGCAAATGAGGTACTCACAC
ATAGTACAGTCCTTGGTAACTTGGTCGTGGACAAAGACTGCACAATGACCCTTATCAGTG
GATGGGCCTACAGAATCCTAAGTAGTCGGAGCCTGGGGTCATGTGAACTTTCAGGGAAGC
TGGAGTCGTGACTCCTGGCAAGAATGGAAAGCTTGGTGATTAGGGAATACCCATGGTGTT
TGTTGGGTATGCTGAGAACCACTCTAATGACTGCTACAGGATGTGGAATCCTGCTACTTG
AAAGGTCACAGAGTCCCGACAGGTCATATGACTTCATCGGATGTACTACCAGGATGATAT
CACTGCGGACATGGCAATGCTCCCTGAAGTGTGCATGGCTGTGCATGAAATCTCAAATGG
CACCTTTGCTGCACTGAAGCTTGAAAGGCTTGGAAAGCATGAACCGGATGGAGTAAACCC
TGTGCATGATGTTACTGAGCTTGAATCTCTCTCTAGTGGCACTGACGACAACAATCAACC
TGGAATTAAGTTGGAGTCAGAGGCTAGGGAGGGAGATGATGACCGTGCGGTCACAGAGGA
TCTGACTCGGATATGAAACCTGAAAAGAAGACGAGGAGCAGTCGTGGATGGGTATGACAT
GACTGTTGCCGTAATTTGACTCATGCAACTTGAACTGAGTCTGGACTTCAAGTTGGAGCT
GTCTCAAATTGGCACAGCAGACATGGGATTCATACATACGTCAGAGCTCCATCTGATGAT
CTATAAACAGACCATGGCTTCTGTGAATGCGGTGGAGTGGCAGGTCAAAGTTGACAACGA
GCATGATAAAATGATCAAGAATGATGTCTTGGATATCATACCTAAGGTGAACATCCCACC
CAAGACCAAGACACTCAAGTCCGCATGGGCCATAAAGCCAAAAGCCGGTGGGACCAAGCA
TGCACGTTTGAATGCAAAAGGTTGCAGCCAAATCCTAGGACAGCTTTATGATGAGGGCAC
TATCTTGTTACGTGTGACTAATACCTTCTCCACTGGCATCGCTCTCACTATCATGCTATT
GTGTGGCTATGTAGGATGGGTCATGGATGTTAATGGTTCATTCTGTTAGGAGAGTTCAAG
CAAGGTGATCCCGAAATCTACACGGACATACCTGAGGGAATGGAGAAGTGGTACACCAAG
TACACTGAACCTGTTGTAGCTAGGTTGAAGAAGTGCATCTATGACACTAAACAGGCTGCC
AAGTACTACTATGACAAGGTTGTGACCGTCATGATGGAAATGAAGTGTGATTGCTCTAGG
GCCGATCTCTGTCTGTTGTTCAAACGGGATTCAATCTGAGGACTTGTGCTGTGGCTGACC
TGGATCGATGACAAGCTGTGCATAGCAATGCAAAGCACATTGAACATGGGAAGGAGCTTC
TCAAGTAGCCATTTCAAGTGTGATGGCATTGGGAAGGTAAAAGACTACATTGGATCCAAG
CTGGATATCTCAAGCAACGGGCGGAGTTTCAAATTTGACACAACCAGTCTTGGTGCAGAG
TCTGACCAATGAATTTGAGGATATTGCTCAAGGGAAGGCAGTATTGGTGCCTGCAAAGCC
TGGGAAACTTCTTACTAAGGGGCTGTCTTAGTGCTTGAGCTCACACCCAATTTTTTTCTT
TCGCAACAAGTTGTGTGAAAATCAGTTTTGGCGCTTGTCACTACACAATCACAACTGTTT
CGTGGGCACCACCACGACGTATCAAAATGTAATACTTCGAAACAAGCGAATGAGTAGAGG
TATTAAATGACCTTCAAGTATCATATAGGAATTAAATATTAGTTTGAGAAGTTTTTGCAA
AATGATATTAGAATCTTATTTGAATCTCATTCTGACCAGATGTACGTGGGAACCGAAAAT
TCCTTTGAATTTTGAGCACCAATATGTGCACACAAGAAGATGTAAAAATGATTGTGTGAT
GTGGCCGATCGACAACTATTTGTGTGGGACGTCTGCGAGTTGGAAAGATTATGTGAAAAA
AAGAGTTGGGTCGGAAATTGCCAAAATTTGCATAGTCCACTGGGAATTTGTGAAAAAATG
AGTTGTGTATAGAGCTGAGTACTGCCCCTAAGTGTGAGAATTGGACCAAGTTGAATCCCG
AGAAGCACAGCTGGTACCAAACTGGTGTAGGGAAACTGCTGTATTTGACTAAGCACAATA
GGCCCAATATTGCCAATGCTGTCAGGGAACTTTCTCGTCACTGTCACGATCCAACTGAAG
CTCGTTGGGATGCTATATGTGACTGTATCCGTTACATCAGGGGCACACCTACAAGGGGCC
AGCTGGGACAGAAAGGATAGGAACATCAAGTTCAAGATTCGTGGTAGGTCCATTTCTAAC
TATGCCACTGATCCGGAAAACAGGAGGAGTAACATGGGTACTGCAGTGTACTTGATTGAT
GTGCTCATTGCATTTTCTAGTGTGACGCAGAACCAGCGACACTGTCTGTGACTGAGGCGG
AACTAACAGCAGTAGTAACTATGGTACAAGACATGATGTATGTTTATATGGTTGTTACCT
CTATGGGCCTTAAGGTTGAACTACCCATGATAGCAGAAATGGGCAATAGTGGGGCATGTG
ATCTAGCTAAAAGCTGGAGTGTGGGAGGGTGGACTAGGCACGTGGATGTGCGTATGTTCT
TGCTACGAGCTGAAGGAGGATGGGATGGTGGCTTTCAAGCACATCCCTGGACCTAAAAAC
AAAGAGGACATCTTTACCAAGAATGTCGATGCTACCTTGTTTCACAGGCACTCAGCAAAG
CTGTGAGTTGATGATGGACTTCTTGCGGCGCTAAATAGTGAGAAACTATGAATCAAGGGA
GAGTGTCGGAAGCTACTCTACTGTTACACTTCTATGGTTTAATATGTTTTACTGTCTGAA
TACATTACGCTTTACTTTATAGTTTTTAGCCCAACGGATTAATCTAAAGCTCACAATTTA
TTGGAATCTACTCTTATCATTAGTCTACGGCTAGATGGACTTTCAGCAAGATACAGACCT
TCAAGCAAATTAGTCGTCACACTTACAGCATCACTAGTTTCTGTTCTGTGAGTCATCAGA
AGACATCTATTTATTTTGAGATTCATGATGGAATCAACCATGCAGACAAATTTGCCATTA
CTCTTGAGGGAGTAATTGCAAGTGGTGACTTGGTGGGGGCGATGTTATAATGCTTCAGTT
CACAATGGAAAGTGTAATTCGGACTTAGAGCAGTACCTCTGGGATACCTTTGGTATCTTT
CTGCTTTTCCTTTGAGCACGAACCCCAGAGTAGAACCCCATAGAGTTGGTTTAGAACAAG
TGGTAGTCCAAAGGATAATGCTTGCTCCACTTTCAGTCATTTGACAGATTGAGAGACATG
CAACAGCTTGTGCTGCACATTACCTGCTCTCTTTGACAACATATGATGAAATACTGAGTG
TTTTCAGACACTGCTCTCTCATTTATTGATAATAAAATAATAATGAATACGTCACTACAT
CATTTTCAAAATTCAATGATTTTTATATGAATTATAATGACTGAACATTATATTCACAAG
ATTCTTCCTGTGTGCATTGAAAGTAGAGCTGCAGCAGTATCAATACATTATGGTTTACTT
TTTAGTTTTTAGCGCAACTAATTAAGCATTCTTCTAAAGCTCACAATTTATTGGAATCTA
TTATTCTAATTAGTCTACCAACTAGACAGAGTTTCAGCAGATGAGGGAACCTTTTAAATC
CTTCAGGGCTTTCTCCACATCTAAAACCAAGAACGACGAGTGTTGTTGTACACTTGGCAA
ATTGTGTTAGTTCATCTGGAAGATGAAAGCCCAGACGAACTGTACATGTTTTTCGTCGAG
CTACACGTCTCCCACTTTCCTTCCATGGGGTGAACCCTCCTCCATCGCCTGGATGTCATC
TCCGTATCACACCATTCTATTTCAAAACAATCGCAATTATCAAATGCAAACCGCTTCGAC
TTTCCGTACAGTTCAACATCCATTCCTAAAGAATGAAGCAGCATGGCTTGCCCAATGGCT
CCATGACACATGATAAACACTAATTGTGCGTCTTCGTTCACGGACTCTGATCGAATCTTC
TCCCAATTTGCCATACCTCGCTCCCAACAATCTAATACCGGCGCGAATGTCCCATCATTC
AATCGCAACCTGGTTGGCTCCGACTTGAAGATATTCCAATTCTCCGCGTCATTGACGGCC
ACATCTCTGCGCAGTCGACCCTGCCACTCACACAACTCAATTTCTCTTAGACTTGGTAGG
ATTATTGGTTCGGGCAATGGATGGTAAGAATGCTGAGGTGAACATAGTTCTGTGTGCGCT
AGTGTCATGTGTCCCGAACAGACGCCAGAGATGGCAGCATACGTTTGACGACATCTCTGC
ATTGGCGAGCAGTACGTTCGCGTTATCGGAGATTCAAATGAGGATCTGTCGCTGCCTCCC
GCATCATTATCAGACGATGCATCCATATCCTTCGTTGGCGGCCCTAGCTGACGGCCTGCG
ACATAAACCCCCAGAGCGGAAGCTTGCGCGATTCCATCGTAGTTCAGGAACACGCCGTCA
TCGAGGGTGCCTTGAATACGATGCTCTTTGTTGTAGTTGGTTTCGCCGTGGCGGGCTAGC
AGGAATCGGCGGAGTTTGGGCTGGGATGGTTTATTATTTGTGGTAGTCGTCGCGGTCATG
GTTCATGAGAGCCATGCACTATTGTATACTATTGTATATTAAAAGTATGGTATGGTACGA
TACAGGAAAAAGAAAATCGACGTCGTGTTCTACAGGGTGATACCTACTACCGCTCAAAAT
CGCTCGTAGGAATTACGAATAAAAATATCGTAGAAGGTCTCGCTCTTCCGTAGTACTAAA
TAATACGTAGAGGCATCGATAATTTTCAATAAGACAAAGACATTCTCATCTTTAGGACAA
GTAATGAAAAAATCAACTAGTAGACAGCTACCGTAAAAATCGGTGTATAAGAACCATCGT
ATTAATGTCAAAATACCACTAGCGTAGTATTCATCTGTAGGCAATACTGGGTTCTGTGTA
CAATTGAGAATACCATTACTCAATCCTATAATATTTAGGTAATCATAATTCTACACTGGT
GGTCATTTCCGTTGCATATAACACTAAAAATTCCTAACAAATTAACACGTTAGGGCCTAT
TAATACCACTGCGCGTGACTAACGTAAGATCCAAAAATAAGTCACGCTCATTTCCATTGC
GCGCTCCCTCAAACAAGAAGCAAACAACCATGGCCGATTTGTCTCCATCAGCCGCAGGCG
TGACCAAGGTCGTGTTCAACAAAACACACATTTCACCCGCCACAAACACTTCCTTTGCCA
CGGAGTGACCCATGGTGCGTTGCATTTTTTTTCTTTCCCAGTATTTCCACACAGAATTGT
CACCCTCGTGATTGCGGAAATATGGCCTATTCGTTGCATGTTTTCTCCCAGAGCCACACC
GGCCAAAACAAACTTTTCAGACGCAACGTCCCTTTCTCTCTAAACTAATATCTTATGCAT
CATCGCGTTTTTTCCCCTCAGCTGAGATGCATCCTTAAATGACCACACACCCCTGCTTAT
GGTCACCCTGACGATGTGTGTGCACAACACAAAATCCGTGGTAAGTGCTTGATTTCGTGT
TGAGAACTCTTACCCTTTGTTCCTTACTGCCGTCCGGTCTAAAAATAACCAGCCTGTAGC
ATAATCTGGGTGGTAAGTTTTATATTATAGAATGTTGATTGTCGCATGATACCCTTCCTC
TCATAACTCTTGTTGTCTCCCCCTCTCCTCTCTCTCTCTCTCTCTCTCTCTCTCTCTCTC
TCAAGTTTGAATCAAAAATAATTGTTGGCATGTCTGAAATAGATACACATTCTTAATGGG
GATGAGGTGGCCACTTTGGTATTGGTTTCAGCAGAGATTTGAGTTTGTTTCACCATTATG
AAGTGCAGAAAGAATTCTCACCATGATGGAACCTTCTCATTAGACTTCATATCACACAAC
AATCAACCCAGATTATTAGCCTTCCTAGCAAGAAGAAATGAAAGGAAACAAGAGTGCATC
ATACTTTTATCCTTTTGATGGCCTGGGGATAGCAGAGATATCAATGCTTTCTTCCCCTAT
TTTGAAGGATTTTTGCAATAAAAGTCTTAGACAATTTTTTACGTCTCTCTAGCAATTTAT
AAAATAGCTAGACCTTAAATTACGAAATGTTTAACCTTATGATAATGTGTAGTGATTTTC
AGCCTTAGTAGGTATTTGGTGGTGGTACACCAAGTAGTATAATATTTTCATATGTTCGTA
TTAATGTCAAAATACCAAGTACCACTAGCGTAGTATTCATCTGTAGGCAATACTGGGTTC
TGTGTACAATTGAGAATACCATTACTCAATCCTATAATATTTAGGTAATCATAATTCTAC
ACTGGTGGTCATTTCCGTTGCATATAACACTAAAAAATTCCTAACAAATTAACACGTTAG
GGCCTATTAATACCACTCGCGCGTGACTAACATAAGATCCAAAAATAAGTCACACTCATT
TCCATTGCGCGCTCCCTCAAACAAGAAGCAAACAACCATGGCCGATTTGTCTCCATCAGC
CGCAGGCGTGACCAAGGTCGTGTTCAACAAAACACACATTTCACCCGCCACAAACACTTC
CTTTGCCACGGAGTGACCCATGGTGCGTTGCATTTTTTTCTTTCCCAGTATTTCCACACA
GAATTGTCACCCTCGTGATTGCGGAAATATGGCCTATTCGTTGCATGTTTTCTCCCAGAG
CCACACCGCGTCAAAACAAACTTTTCAGACGCAACGTCCCCTTTCTCTCCTAAACTAATA
TCTTATGCATCATCGCGTTTTTTCCCCTCAGCTGAGATGCATCCTTAAATGACCACACAC
CCCTGCTTATGGTCACCCTGACGATGTGTGTGTGCACAACACAAAATCCGTGGTAAGTGC
TTGATTTCGTGTTGAGAACTCTTACCCTTTGTTCCTTACTGCCGTCCGGTCTAAAAATAA
CCAGCCTGTAGCATAATCTGGGTGGTAAGTTTTATATTATAGAATGTTGATTGTCGCATG
ATACCCTTCCGCTCATAACTCTTGTTGTCTCCCCTCTCTCTCTCTCTCTCTCTCTCTCTC
TCTCTCTCTCTCTCTCTCTCTCTCTCTCTCTCTCTCTCTCTCTCTCTCTCTCTCTCTCTC
TCTCTCTCTCTCTCTCTCTCTCTCTCTCTCTCTCTCTCTCTCTCTCTCTCAAGTTTGAAT
CAAAATAATTGTTGGCATGTCTGAAATAGATACACATTCTTAATGGGGATGAGGTGGCCA
CTTTGGTATTGGTTTCAGCAGAGATTTGAGTTTGTTTCACCATTATGAAGTGCAGAAAGA
ATTCTCACCATGATGGAACCTTCTCATTAGACTTCATATCACACAACAATCAACCCACAT
TATTAGCCTTCCTAGCAAGAAGAAATGAAAGGAAACAAGAGTGCATCATACTTTTATCCT
TTTTGATGGCCTGGGGATAGCAGAGATATCAATGCTTTCTTCCCCCCTATTTTGAAGGAT
TTTTTGCAATAAAAGTCTTAGACAATTTTTTTACGTCTCTCTAGCAATTTATAAAATAGC
TAGACCTTAAATTCTGAAATGTTTAACCTTATGATAATGTGTAGTGATTTTCAGCCTTAG
TAGGTATTTGGTGGTGGTACACCAAGTAGTATAATATTTTCATATGTTCGTATTAATGTC
AAAATACCAAATACCACTAGCGTAGTATTCATCTGTAGGCAATACTGGGTTCTGTGTACA
ATTGAGAATACCATTACTCAATCCTATAATATTTAGGTAATCATAATTTACACGACTGCC
TACTGTTGATAGTGATGAACAAAGTGACGTCAAAGACGACTGACGACCCCAAGCAAAAAC
ATAATGAAGACAAACTGACGACACAAGTGGCGACCGTGAAGTCCTTTTGATGACCCAAGT
GGCGACACTGGCGACACAACGACGGCTCAAGTGGCGACACCTGGCGACATTTTGACGACC
CATAGTGAAGGCATGAAATGACCCGATATTTTTAACCCATGCTCAATATCATAGATGACG
TCAAGTTTTTACCTAGCCATCATAGAAAGAATCTATGATTTATCCGAATCTAAAAATCCG
TGACGCGTAGTCATCAAGCAGTCTCGGTCGATTTTTCAATATCATAGATTCGTTCTATGA
CATATCACAATCCGATTTCTGGCCACACATACGCCCTGTCTTCAGGCCCTTTAATGCACG
GATCATACAAATTAACCCCTTATGATACATTTTAAGGTAGATAAAAATAAGTACTATATT
AAGGGCCCCATCTATAGCTTTGCCTTCTAGTGTCACCCCCTCCCACAAGCCCCCCACCAC
CACCAATACACCCTCTAGTATGGAGTCTTAACTGATGATTGTTTGTAACACTAGTTTGAT
GATTATGATGGTCCATTTGAACAACAATTCCTGTTGCTATTAGAGCTAGAGACCACCATT
TTTTATATGGTACACATATCATTTGTGACATATACATTTTGGCACACCTGTTGTACCAAA
TGAAGTTGCTTACAACACTTGTGAAAAATGGTGTATATATGTGTAACATAACAGTAATCT
GAAAAATGCCATATGATTGCCCAAATTTCTACCAATATGAAATGATACTACATGTTACCA
AACATAAGCTTAATAAGAAATAAGAATCACAACCTTAATTTCCTTTGAAGTTGTTACTTA
GAAAGGTGGGACAACAGATGAAACCTTATTAAGCAAGACATCTTCCTGTGATCCTCTGCT
TTGTACAAAGATGTACAGAGCAGGTAGAATGGTGCCAACTAGTTCTTGGAGGCTTATTGA
TTTTTTGACTAAAGTAACTCCAGCAGCCTTAATGCATTACATTTACGGAGGGTGTGTGTT
GCTGCTAATGGATTGAGCATCAGTTTTTAGCATTATTTCATGTTCATTAATGAATATTTC
CTTAGCTCAACCATTTTGAATAGTTACTTATTGTTTCTTCTTGTTTTTGTACAGGTTGTC
ATGCCCATACACTTTGAGGAATACCGTGGATCATCAATAAGGGTCAGTCAGTGATGTTCT
AATAAGTATTGTTTATTGCTCATTCATTGTAGTGCACACATATCTTGAGATAATACTGTA
TTTTATAACAAATACCCTCTTGCAATTCAATTGGGGTATGACACATTGTTACACATTGCA
ATCGATATTCACTTCACTATGCTTCACTTACATCTTTGATTGCTCATCTTTTTCATGTTC
ACAACTGGGTAAGTCAGTTGATTGTATCACTTGCAGATTTCAGATGACTGACTCTATTTT
TCAATCAGTGCATCCTTTGTCACCATTACAGATGATAACAATTACAATAGGTTTTTTAAA
TATTTATTGGCATAGTTGCCAAACTTCCTTCTAAAATGGTAGCAATAAGGGTAATGCCAA
TGTTGAAAGGAAAGATAATGAGTGCCACCACACTCTCACATTGTGCAACTGTGTTTTTGG
GAATACTCAAAACCTTAACTAACAGTACAGAATTGATACAACCTCATCTAGGATCATTTC
AGGGTATCTCTTTGTATACTCCATGTTTGCATTGTCAATTACATCATTAATGCAACTGTG
TGCCAGAGGGACAGCTAGAAAGAGAAAGTTGCTGCTGTTTGAGATTGCTATCAGTAGGCA
GAGTAAATGCCAGGATTCAAAGGTTGTGCAAATGAACTATTTGGGGAGATATTTGGATGT
TCCCACAGAATTGGACAAGTTGGATTAGCCGGGAGGGTTCTTTCATGTCTGTGAGAGGTG
GGTATGTACCGGTATTCATCATTGTGTTGTTCAGTTGTGTGTGTTGTGAGCTCCTTACTC
TTGGTAACAGGTGTTCTCACAGGACTTTCTCATCATCTGGAGGCTTTAGTAATGGGGTAA
ATGATGTAATGGTTCCAATAGTAGTCTTGTTCCAGTCTTGTGAAAATTGACTGTGTTGTG
TGCTTGCAGTGTTTCAAGTAAATTTTTAAGTCTTGGAGAAATATTTTGTTGTACAAAATA
ACTAGGTGATTCTTAGACCTTCGTTCAAGGTATTATTCTTGTCGTAATTTATTTAGTGAA
AAGATCGTAAATATAGGTAATATCTTAAGATATTTCATATTACGCGAACAGTATGACCTA
TGAGTTCGATCGCGATTCAGAATAATAACTTTGATGTCGCTCGAATTGTATAGGTAATTC
ATCATAGAATCGTTCTATGATATTGACGACCGGTAATAAGTAACGTCAACTGACAACATC
GGACGACATTGGACGACTCCATCTGGCGATACTTATTGCCAAAGTCCAAAGTTGCCTGTC
TTGCTGATCATCTTCAACGCGCCCATATGTATAGCTCCGTGTAACTCTTCTGGTTCACGA
GCTATGGCATTTTCCCGTGTAGCTCACATCACAACACTTCACATCACCGACACACCGCAC
ATTGGCGCGTCCATGCTTCTGAGATGCATTTTTGGCGCGAACTCGAGTACCTCAAAGTAG
AGGTAAATAAGACAAAAAAATCGACTACATGTTAACTTCACTAGCTTTGAGGCAGTGAAG
ACGGTATCTTGGAACATTTTCTAGTTCTTAAAGACCGATTTTTACGGTAGTGCTCAAAAA
ATTTGCTACATAATATTTCTTCCATAAAAATAGATAAAGGTCCATTTTTGTATGTTCACT
TCAATTATTGTGATGAATAGTATTTGATACCAAATCTGAAAAGGGTTTGCGATATTTATG
GTCTATTTTGGTCGCTTTCTGCAAACGGTCGCAGGATTTATCAGTTTATATGTTATAAAT
TGACTCCAAAATACTATCCTGTTTCAATAAAATTCATTTGTACTATTTATTACCCAAGCA
ACATTCATTCATGGCATCATCCTAGGGTGTGCGAGGGGTGGGTGAAAAAAACCACTGCAG
GGTCACCCGCGCCGTGGAAAAACCCAGTAGGCACTTCATCCGCGCGATTATGTATATAAC
ACTGTCTCAAACATAACACATTTTGTGTGGACGAAGAGAACACAAATGTAATAATATACA
CACATTAAAAATTATGAAAAAAACGCATGTATGATACTAACCTTTGCTTGGCCAGTGGTC
TGTAATACCCCAGAATACATATGATCGCGCGATTATATACATAACACTGTCACAAACATC
ACCTTTTTGTGGTCAAACCATACTTCAGCACAATCCAAAAACATCGACACCATACTTCTG
CACAATCCTTAAATATTGACACCATACTTCATGCAATCCAAAAATATCAACACCATACTT
CCTGGGCTATCCAAAAACATTGACACCAATGTTATATACATATCACAAAATGAAGAAAAA
ATGTATGTAAGAACAAACCTTTTTTGTCGACCAGTGGTTGAAAACCCCTAGAACTCAACT
GATTTGCATGTTTATATACATGACAAGGTCACAAACATCACGCTTTGTGTGGGGTCAAAG
AAAATCCATGCGTTATATATATATCTCATCCAGAAGAGAAAAATGAAAGTATGACTTGCA
AACTGGCCTTACCTCACGATGCTGCATTATCTCCAAGAACATCAAGAACATCAATCCTTG
GGCATTAGTCCTGTGAAAATACAAAAATATCGACACCATGATGCATCGTTATCCTCAAAA
AATTGATAGATCAATCATCGGGCATAAGTTCCCTTGCAATCCCAAAATTCCGACACCATG
ATTTCAGGACTGTCTTCAAAACATCGATAGATCAATACTGGGGCCGTAAGTTCCTGCCAT
TCCAAAAATATTGAGACCATAATGCAGTGTTAGGCCCCCCTGTGCAACCCAAAAATATCG
ACACCATGATGCGGCAATCCAAAACTGGAGCCATCCCAAAACATTGACACCATCCAGTCA
CACATCCAAACATGTCGAAAGCATTTGACTGTGTAATCCAAAAACATCAACACCATGGAA
AAGCTCTATCTTCATGTTCCCCACGCAATCCAAAAAATTTGACACCAAGATACATTGTCA
TCTTCAAAAGGCTTTGAGACATCTTCCTGTCACAGAACCAAAAATATCGATACAATTTTT
CACGGCGCGAATCCAAAAATATTGGCACCATGATACAGCAATCTCTTTAGAACATCAAGA
AATCATCCCATCGCTCATCCAAAAATATCAACACCATATTGGCTGGTGTGTCTCATTAAA
CATGGAGTAATCAGTTGGTACTCACCTGGCGAATATCAAACGAACCATGTTAAATACATA
ACCCGTTACAAACATACCACTCTCCCCGTTCCATCATTTTTCCAATGCTCAAAACCTTTT
CCATAGTTCATGTTATATATATAATTAATTAACAAAAATCCCAACATTCTCACCTTTGAT
GAAATAGGTTTTTACATATGATCAATGTTAGGAAATGCCAAAGTGTCAAAACTGCTTTTT
ATATTCATAACAATTTCATGTACTTGCCTTTTTAGATGATAGAATGTCATGTCATTTTCA
TCTTCTTGCTTTCCTCTGGAGAGGTAGCACCCATAAATTTACACACAAAATGATGTTATA
TACATAAAACTTGGCATACATAATAGACATACATATGCAGCAAGTTATGTACATAACAAA
TCGATGTATCGATTTTGGGCAAACAAAGGAGTATTGCAGTTGTGTTAATAAAATAAGGCG
CGTGATGTACATAAACAATTGATATACATAAAAAAGACGTACCTGTGCAGCGAGTTATGT
ACATAACAAACAAAAGGAGCGTGACAGTGGAGTTGTGTCAATAAAATTTCGCGACGATTG
CGTAAAAACGACTTCCCCAATGTGACACGTCCATATTGGGAGTCATTCCAAATCGTTCCG
TGAGGCCGCCAGGCTCATCTTCATCAGCGTCGTTCCGATTTGTTCCGGAGGCCGCCATGC
TCATCTTCTGCCACCACTGCTCAACTGTAAAAACATTCATGCTGCACGGGGGAAAAACAT
TCACAGCAAGCACATTTCACGATCCACTCTACCAAAAAGTTGTCCCTTCAAGATGCCATC
ATGGTGGTATTGCATCATCACAATCCGATAATGCCAAAACAATCATTTTGCTCATTGTTC
ATTGTCGGTCATTCTAATTGGCCTGATATTTGCATGGTGGTGGAAAGCAGTTCTGGAGCA
GCCTGCATGCAGCGTGGGTGTGGTACAAGTCAGAATGGACTTTGAACCACGTGATGTCAG
ATATCTTTGACCACTCGTGTGACATCAATATCCAATCCCTGGCACCCAGCGAAGATTGCA
CAACCCTTAGGGACTATCTCAAGGGCTTAAGTCCAGCTCAACAGGTCCTCAGCTTCGACG
GAAGGCAGCTGCAATTGCACTGCCATAACAAGCCAAAAATGACAAAATGGTTCAAAGTCC
ATCCCGTAGAAATTGGTATGTTTTCTACGGAGTAAGGCATGTCAGATATGGGATGCTTTA
GAAGCAATATAAAAATCTCGCACACAAGCAATTTTCACGCAACTATGTAGCTGGCACGGT
CAGACTATCTGACAATTCGTGTCGACGAACTTTGAGGGTCGACGCGTATATTCGTACATG
GGAACAGTAAATCCCCTCGTTCGTGGTTCAAAGTCCATCACGTGGTTCAAAGTGGATTCT
AACCCGTACCATTAAGGTGGTACCTACCATACAAAAAAATTAGCGATGTGGCACAAATAA
GTGAGCAACCAACGGATATTTATAATGTGTGCACGAAAACTGGCATTTTTGTTTATCAAA
ACCTTCATTCCCTACTATGTGTAGATGCGTATAGTATGATATTTTTAGTATTCATGTACG
TATGTGAATATGCATACCCCATGATTATGTATATAACAATTTGAATGCTTACAGGATGGT
TGTTACGCAGCATTCAAGAAAAGTGTGATTAAATGATATACAGACATAAATAAAAAATAA
ACTGACAAATTTGTTGAATTCGTTCAAAAATTTGTGTTCACTACTACCCTCTCCTAGTGA
ACAGGATTTACATAACCCATTAGCTTATATTCAGACATGTATAAAAATGTATGTTATTGC
CCTTGTAGTATGCGTTTCAAACCAGTTGCTTTCTGATATTTATTGCCACTAACTTCGATT
TAATATATTATATAGGCCATTTGTCTTGCGACCATTTGCAGAAAGCGACCAAAATAGACC
ATAAATATAAAATACCCTGAAAAGCAATTCAACAATCAATTAGGCTAAAGCGAAGCCATG
ATACCATGCAGTAAAATGAGATGGCAAGAAAGTCACGTGACCACTCTTGTCTATTTCATT
TATTGATAGAGTTGAAAGCCAAGCAACACAGCAAATCAACAACCAAGTGCTTAGTGCCCA
CATACTATTTCTTCAATAAAATCGATAAAGGCACATTTTTGTATATTCGCATCAATTATT
GGGTATTTTTATTAGACACTAAATCTGACAATGGATTCAACAATCAAAGTGGCCAAAATA
CATGGAATGATGTCATCTTGTAAAATGAGATGGCAAGAGAGTCACATGGCCACTCTTACC
TACTTTATTTATTACCATATGTGAAAGCCAAGCAACACAGCAACTCAACAACAAAGAACA
CAAAATGTGAGATGTGACACTAGGTAGGTAGAACTCTTAAATTCAAAAAAATAATTAGAG
AGCTTTTAAAAATACAATTCAAAAATTGGAAGGTTACTCTCAGTACCTGCTTTCTATTTT
GTTGGTATGGAGAGGACAAAAGTGGCATCTACAGATTTTGTCTCAAGGCTGGGATCTTAC
TATTGCATGGAGGGAGGACTCCTGAATGTGGTATATCATAGCTGAAAGAAATGTAAGAAA
TAAGTAGGTAAAAATATCTCACCTTCCCCTCATGAAAACTCATTTTAGTTGTTGTTAGCT
TGGGAAGGGCGACGGCAGATTCTCCGGATTTAGTCTGGGGCTTGAGAAATGAAACATGGT
GTGGTCCTGTGGTCAGCATGTATGAAGTCAATTTAAAATTTAAAATCATGTAATCAAAGT
AAAAAATGGGAAGCTCATTTTTATCACCCTTTTATCACATCCTCTGTTTGATTATGTTGT
CAGTAGTGTCACAGCAGTGGCAGGAGTGCCAGACTAAGCAGGTGGACAGAGATAAAACCA
TGGGTCAGTGCAGAACTATGAAAAAATAAATTCTAACACCAAAGTAAAACATGGTGCATC
ATTTCTCACCTTCTTTTGACGGCCACTCTCCTTTTTTGTTGTTGGTCACAGTGCAGTGTT
CAGGGTGGTTGTGTTGACTGGGGTGACAGATCAGTCTGAGCACTCAGAGCCTTTGTGTGT
ATTGTGTGTGTGGTGTGTGTATTGTTTCTGTTGTGTATGTTGTATTTGTTCTTTGTGTTG
TGTGTTGTGTGTTCCATGTTGTGTGTAATGTATGGTATTGGTGTGTTTGTGGGTGTGTTA
GAGGTGATTGGTATATGAGGGGGCAATTATATGGAACCCCGTGACTTCATCAGACGGAAC
CAAATTAGTTAGGTGTTTTGTCTGATGAAGCACATCGGGGGTATGTTCAAATGCAGACAT
GAATATAAGATAAAATGTATCCCATTTTGCTTCCAATCCAACTGGAGAGGGTATGATATT
GTACCTTATGGAACTCTTTTACCCTTTATGTTTGTGTAATTTTGGAGGTATGGTGAGACG
GACTTGTGTTATTTTGTTAGCAATTTTTTGTAGAAAATTCGACTTCAGGTTCTACACCTG
CAACAACATCAACTTCCCTAAAAAACTATGGAACGGGTGAATAAAATGTTAGATTCCAAG
AAATCCTGCTCATGCATTCTGGGGTAGCTATTGTGGTAGACATACTCAACATTACCACAA
CTAATTAGCATGTGTGGTACAATTTGTGGTATGACATATAGTTTTGTTGCAATTACCACA
AGGACAAAGTAGCAAGAATTTTGATTTTTGCCAAAGAGTATGTTGATTTTGGTTTTTATG
GATGATTGATGTTGTTGCTGTAGAGAAAAATCCTACGTATGTAACATGTCTTTTGCTATA
AGTTCCGACCCTAATGACCTGCAAGTACATGGGAATGACTACAAAACAATAAATCTCATC
TCGTAGAATTCTCCAAATAAATCTTATAAGACCTTTTAAGCTCCTTTAAGACTATTGTAT
TATGCCTTGACAGCAAGTGAGAGAGGGTACCTATGGTAAAATAGTACTGAACAGCTGTGA
TGTGTACAATACCTTGTGAGCTCCTTGTGTGCATTGTACCCCACTAGTAACAGACTAGTG
ACCTAGCCCATATCAAACCATACTATACCAAGACACAAAAGTCAAATAACAATAAAATAT
TAACAACCTACTGTCAAACCTGGTTTACAAGTGTCGCACCGTGTATAGGTGCACACACAT
GTAAATTTTCAATTTTTTGGTATTTGAACCCCCAAATGGACCTAAAACTATAACGGGTAG
TTTCCCCTTCTTATCAGCAATTTGCCCATATGTATCGCTCTGCGTGACTCAGGAGAGTTG
CAGAGAAACCTCCGCTTCTGTCGGAAGACACCACACAACTCGAGCACATCATGGATGGTG
GTAAAGGGGCAGACAGCACGGAAGAGTGGTGGAGGCAAAATGGCGGGAGGGATACAATGA
GGCTACCTGCAGGTAATTAGGGTAAGTTCTAAACGATACCAATAATTTTCATCGTGTTAA
AATGCTAACTTGGGCCAAATTATAAGTTCCACCAACATCATCTTTTGTACATTTGTGTGA
CCTATAAACTGGGTTTTACGGTAGGTACCCAGATAGAAAGTCCTTGCTCATAGAATGGTA
CACTATCCAAAAAGAAGTGGGAGTCCATTATAATTTGTGAAACAATGGCAGTAATTATTT
TGTATACCCTCATTTGTCATATCCACTGGAACCCTTCTGATGAACAAGCATTACAAGCCA
ATTGAACATTTTTAGAGGCATGGGATGAAGAAGAGTTTCTGCGCTTTTTGCCTCATTTCT
GCAAGATTGATAACATTGGGAATCACTGGACAGGAAGCCATAGAGTATCACTACAGTTCA
CTTGACATGCAGCGCAATAGTTTCCAAGAGTCCTACCTGCAGAACGCTCTTCATGCATGA
CCGTGCAAGTATCAGTAACGACAAACTGACCCAAATGGGCACAATCTTTCATGTTTCCAT
CACCAAATCAGTATTGTGATCCTCCCAGTTTGCTTTAATCAATCCTTCACCAATTGTTGG
GATGAACCAATACTAATATTGTTGTTTTCATTGATACCACCACCGCTCTGTCCAAACATC
AAACGCTGCTCCCAGAAAATTCCCCAATCTGCACAATCTCCAGTCTTGAAGTTCCTTCAA
ATCCCGTAACTCTTTAGCAGGTTAAGTAAGCCTTGGCTCTCTCACTAATAATTTAAATGT
ATTGGAGTCCACCAGCTTGTACGATGACAAAGCTTGTTGTAATGTACAGGAGAAACCTTC
CAGATAATATTTGAAGGAGTGTCCTCTGCATATGCTTAATTTTGTTCCGATAAATGTGTC
GACGCCACCAATAGCATTGGTGCCATGCGGAGGTAACCTGCACTAAAGATCCTCTTTGCC
GCACTTTAAATTTCACCACGGATGGCATTATTTGTTTCATAGCATTCCATATATTGCTAT
TGCAGCTGCAGGAGTTGATTATGTTTGGTGGGCTATGAAGGATGCAGCAGAAAGCCGCCA
CATAGTGAAGTTGCGCTCAAAGCTCAAAAGATAAAGAAGGGAAAAGTGGTGAGTCATGAT
GAATGCCACAAATAATTGCCAGCAATAGGATTGAAATGTGATGGCCACTGTCAACAGTGC
GTTGTTTGTCTTCTGACAAATTGCTGCATCAAATGCAATCACACAAAGAACGGCTCCGCC
ACAGAACCAGAACACAAACACAGGTGATTGATCAAAATGGATATGATATAAAACACTACC
TGTCAAGACTTTCCATTCGATACCTCCTTTCTTTGCAATAATCTAATGACATGTACTTTA
AAATACGGATTTTGAGGTAAAATGGAGAATATAGAAAATGTCTTCATCCATATCTTGTGC
TTTGCTGCAATAAAAATACAGCCATCCGTTTTACTAAAAAAATTGCAAGACCATTTGTTA
GGCCAAATGCTAGATAATTTGCTATTGCTTGGCAATTGAAAAAATGCCTTTTAGCCATTC
CTAATCTTTGACAACTTTTTGCACTTTTGTTGGGAATATGTAGAACAATTCTTTGGAAAT
GGCCATATTACAAATTAAGTGCACAAAACTAGCAATGTTGGTAGCATATTTCTACCATGA
CAGTGACGAAACACAGCATTAACATGGGATGTACTCATCCCTATGTAACATTGAATCTTT
TGATGGTAGTGCTATTCTTGCTCATGTGTCACACAAACATCAATTCCTTAGGAATTGTGT
GCCTGTTCGACATCATCACTGTTACAGTTTTTGTTGCCACATTGCTCTATTTCATTACTG
CATTGTGTGTTGTAGTACCATGTAATTTGACTGAGCTGCTAAGGAGTTATGTGGCATGAA
GAGTCTGCCCTTTCAAGTGGGACACCACAATAGATATGCCTTGTGACTTAGAGGTTGACA
CTGCACAGCCCTCTGGTATCATCATACCTACCATTCCTTCCATTGAGGACTGTGATGTTG
AATTCCGCACTCAGTTCTATGCGAACTTAGAGAAATGGTTGAGTGAATCTTGACAGAGAG
CAATTCTGCTCCATTCATTGATGAAGACAAAGGAAGAGGCACTTGAGATCATCCAAGTGC
TATCTGATTGGAAATAACGGTTGCTACAGGCAAGCGGATGCCAGTGGCACACAGTAGACT
GCAGTACAGGATGCACAACAAGTATGAGGTAGGCCCTGGGAGTGGAACTAATGTCCTCTG
TCATCATGATTCTGGCCTTTGTGTTGCTATTTACGAAGATATGCTTGACATCATACGCAC
GGCTCATGATGGAATGGGTCATGCTCGTACTGCACAGAACATCCTCAACAAATTCAAAAA
CAATTGGTTTGGAATAACCCAGACTGATGTCCAGGTTGTAATGGACCTGTGCCCTATTTG
CGTGAGTAACATGAGTAGGATAAGGTTGTCACAAACATCATTAAAGATGTTGTTCTCTCT
AACCATTGGACACTGAGCACAAATAGACCTTATTGACATGTTGTCATGTGAAACGGACAA
TACTTACAAATGGATTGTGCAATACAGGGAGCATCGCTCTGGGAAATGCAATGTTGGAGC
TACAAAAGACAAGACAGCTGCAGAAGTTGCCCCAGTTATCATTAGGATTATGGCATCTAC
CCTAGTTCCAAGCATCCTTCAGTTAGATAATGGCAATGAGTTCCTATGAAGGTGGTTAAC
CAGTAAGTGTGAACATTTATTTATTCATAATACAAATCAAACACTCTCCCTCTCACACTC
CTTCATATAGCCATTTTCCTTGGTGTCATGTCATTAAGTGTTGAACCAGACACCCACAAT
CACAAGGAGGAGTTGAATGAAGCAATTACCCATTCAAGGAAGCTCTTTTGGAATGGATGA
TGGATAACAAGGACAGAAATTGGGCTAAGTATGGAATGAATGTTGTTAACACCCAATTGA
ACAGAAGATCATCAAGAGTGAAGGCAAATGTGAGCCCAAACCAGATCTTCTACCATAAGA
AACACAACAAGCATTCCATTTACAGTGTTTTTTGTCAACACATCATGAAATATGCAGAGA
CTGAGGTGGGACTCAAGGCGACCTATATGGTGGTGTGCAATTCTGAGGATGCTTTCAACA
ATGCGGCCCTCAAACAGATTATCAGAGATGCTAATGCAAAGTTCCTTTGAGGGTTGAGAT
AGGACAGAAATTCTAGAGGAGGACAAAGACAACATGGCTGTGCCTCACTGTTGAGGTGAA
ATTTGTGTTGATGATGACAATGAAACAGGCAATAACCTGATGAAATGGAACAAACAAACA
TAGATGAAGGTGGAGAGACAGGAGTCACAACTGGAGGTGACAATGAAGATAACCCAGCGG
ACAAGGACAATGAGACTCATGACACCTTGACTAATAATGACTTCAGTGAGGGCAAGACAA
CTGGAGATGAGGAAGGAGTGGGAACTGGATGCATGGAAGGAATGGAAACTGGAAGTGAAG
AAGGAGTGGGAACCGGAGGTGTGGAAGAAGTGGAAACTGGAGGTGAAGAAGGAGTGGGAG
CGGGAGGTGGGGAATGAGTGGAAACTGAAGGTGGGGACAAACCTGAACCATCATGCGTCT
TCCTCTCTGTCTTTCCCATTGCAGCGACCAACCAAACCCGTGCTCCTTCCTTTCTGCTGG
CATTTCAATTGCTAAGCCCCATCCACCAAGAAGAAGTATCAAGATAGTTTATGTTTATCA
TATGAAAGTTAATGTTTATCATTTTATAGTTAAAATGTTTATAATATTATATTTAGTGCT
TATCTTATTGAGTTTAATAAGATGTACTGTTCCTGCTGCTACATGGTGGCACCTGCTACG
TTTACTAACTCCAATTAGTGATTAGTCTACTTTATGTGCTGGAACTGGCTATCTTTACGA
ACTGCTTACCGGTAGTTGTGTATTGGCTAGTATCAGTTCTACTGTGTTGAGGTAGTAGAC
AAAGCTGAAAGAGGATGACATACCCTTCCTTTGCCAGCAATGGTATCAAGCTTGCCATCT
CTGGGAAATTACTACCAGCTTGACAATCAAGTGAATATATGTTTTCAAGCCAGTCTGCAA
TTTGCAGACACGTTTGATTCAAGAATAATTATCAGAATAAATGCCCATCAACAAAATTTT
TGACGGTGATTCCACTTTACAAAGGTGTCCAGGTGAGCCACACGACTTCAAAATACCTCA
TCAACCGCTTCTGATCTGAGATTTGATTCACAAATTGTCATTAGTGCAATAATGATCCCA
ATTCATTATTACCCTGGATCTTCACAAAGCCATTGACTTACCTCAATTGTCACCCAAATA
TTTTTAATTGCAGTCCAGCTTGATAACGTGGGAATGTCAACGAGAAAGGCTCCGACAAAG
GATGCTGGAGGAAGAAGGAGCGGGCGGAACGCCAAAGGGGGTATGGTGTAAAAACAGCTT
TCAGCTTTAGTCTGTATGCTGACAACAGTGATGACTAAAGTAACAAAAAGGACACCTGAT
GACCCCAAGTGACAATGTGGTGAAGACCTATTGACGACCCAAGTGACAACATATAAATTC
CTTTTGGCAATCAAAGTGACAACACTTGACAACCTTGGCACTACCTGATTCATGACAATT
GACAACCATTAACGACCCGTCTTGATGACCTGGAAGGACTCCAATAATTGAGTGTTGTCA
GCTGACAACATAAGATGACATTGGTCAACTCCATCTGACAAACTTTTTTGCCAAAGTTTG
AAGTTGCCTGTCTTGCTGGGGAATTGCAATGTTGATGTCCTCAGATTTGTGTTACAATTC
CTAAGGAATTTTAATTTCCTAAAATTTGCAATGAATGAATAAATGTGTCCTACTATTTTG
ATGCCAATCCAACATGTTGGTCTATGAAATTGATGCCAAACTAGCGGGCATGGCAGAAAT
CCCGGGTTAAACCAGTGTTACCAAGGAATTGCACGGCACAAAAATGCAAAAGTTGTCAAA
GTATGCATTACCCAGGATTTGAAATTGCCAAAAATTAATTAAGATTGTCAAGGAATCACA
AGTTACCTAACTTTTGGCCTAACACATACACGGCATAACCAGACTTCTTGAGTGGACTCC
CAATTGTGTTACACTTCTTTTTGCATCCCACCTCTGCCCTCTCACAGGTCCATACTATAT
TAGTAATAATATGTGATGAATCCTACACCCCCTTGTACCGCCCTCTGACAAATTACATAT
GTTACATTATACATTTTTCTTCATACCCTACCTGAATCCACCCTGCCTTAAAAGCCCCCC
CAGGGTCTACTTTGTGAGAGACCACTGCACATTCCTATTCTTGTGAGGTTATCCCAAACA
GCTTGGGAAAATACAATTCCCTGGGAATTGCTAAAGAAACAAGTGAAAAATACAATAGCT
TAAGAAAACCCGTTCCTCAACCTTTTCTCTTTTGCCAAACTCTTTAAAAGTGATCATAAT
TATTTCATACTTCTGAGAATAATGTAATATTGGGTGCATTTTTCTCTTCATGATGAGCAA
CCTTTGTATCAAGGCCTATGTGTGTAAAATAATACATCATAAGAACCCTATATAGCTTTG
TGTTTCAAGCAATTCTAGGAATTTCACTTGCAACCCTCCAAAATTGTACATGCAATTCCT
AAGAAATTTTAATGGGTTGAAACAAAAGTATATATAATGGATATTCATGCATCCAAGTTC
CTTCAGAACTTCTCCAACTGATAGCATTTGCAATGATTACAATTCTTAAAGAACTTTAAT
GGGTGTAAGCTCATTTCCATATTACAATTCTTTAAGTGTCGCATATGTGGTCTAAAAGGC
ATTTTTTCATAAAGGTCTTAGAAAAAATTTCTAGGTACTTATTTTGTATGAAGTTGCTCA
TTGGACTTGCCCTTGAAAATCAAAGGAATTTTCGGCTATTGCATACAACTACCTAATAAA
TGTTGATGACCGGAAAGGGGGTTCAGGGAAGACAATACTTCAAGCGCTACTGAGTTCATT
CTATCCATGCTAAGAAAGCACTCACTTTGTGCATTATTACCTGGATACATCATGAGGACA
TTCATTGGTGAAATATAGACAACAAGCACTGTAAATCACATAACAATACATTGGCTGATA
GGTGAATGAGTATGTACGCAATAGGGCACATGCAGCCTCGGCATTGAAATTCAACATTCA
TTTTTCATTGTGTAAAGACTACACCGTGAATAATTTAAAAAGCATAGCATACACAGATTA
TCTTGCACCAGGCATGTGTGAGAAAATAAATGGAGCAGTATACAAAACCAAGACCAAGTG
CAAAATTCCTTTTGTGCCACTCACAACTTACAGAAATCGTTTTCAATACAATTATGACAT
TATCAAATTCACATACCATGCACCAGGAGTCTTTACCATCAATTGATAATGGGTGTGAAG
GATTTCAGGAAACCTGCTTTAGGGCTCTTATTGTTCCACCACATCACTACTTGTCTGAGT
TCCAATTCCCAATTCGAAGAACAATTTCTTTGCTGTAGATATATGAATCATCACAAATCC
ATGTTGGACTACTGATATTGCTTAACTATCAGATGTGTAATCCTCATTATCTGTCAGCTG
ACCTCTTGCAGACTATGCTGGTTACTTATGGTACACTCAACCTAGATATGACCTAAGCCG
TTATGATGTAATTTTGTATTATGAAGTAAACGGTAGATACATTGCAATGAAATGGGTTTT
TATTAGTTAAGTTGTCTGCTAGTAACAAGCAGCAATGAAGCAAATATGCTTCAATGCACA
ACACGAAAGTGTGTAGGATCCTACACAGATATGGTATGTCTTTATGTCATTAATAATGAC
CTAAAGCATTATGCCCCAAATGGTATTTCTGGGTAGTGAACCTATTCTTGCTATTTGCTG
GTTCTTGCAGATATTGGGAAATATCCCTCATCTCCTGAGAAATTAAGGGTATCTTTCAGT
TTACCCTAGAGTACTACTGTAGGGTAGATAATTGGACTATGTCACTCACCCCAAGATTGG
AGAATTAGCAGGGATCGGGGAAAAGTAAAACCTCAATCCGATTATGAGCCAGACTTGCAG
AAAAAAACCTCCTGGTTAAGGTTAAAAATATGCAAGCTGCCTGTGACCTTTTTACATACA
TATTATTTTATGTACTATATGAAGTGTAAGTTCTTGTGGAGAGGGAGATTTGTAAAGGCT
TGTGATAAAGCTGGTGTTTTTGTACTCTCGCGAGCCAAATGTATAGGACTTACTTCAGCA
TAAACCCCTGATTGCCTTATCGTACACAGCTTGGAAGATCTGCTATTTTACTCAACCCCC
AAAGGAGTATTTCACAGGAGTGGTTAGCTCTTTGATCAGGAGTATATTTCTCAAAAAGAG
TGCTGCACCTAAGTGGTTAGCTATGTGCTTGATATGTTGTGTCCAGGTTTTGTTTCAACT
CTGGTTCGCAGATTTTTGCAGACTTTGACATCAATTATCACTGGCAAGGTAAAATTGATC
TTAACATATTTTATGTTGTTATTTGTTCAAAAATCTAGAACAATTCTAACTCAGGTCTTG
CATTTGTCAAACACTGAGGTCATGTGCTGGCTTAGTCACTCTGGGTAACATGTGCTCAGA
GAAGTGTGTTTTGACAGGAATTTACTGCTTGTGCAATAAAAAACATCGTGTGACTTTGCC
CTTCCTTTTGAGTAGGAAGAACCCATCCTGCGTGCGCCAAGAGTTTGACACCTGCCTAGC
CCGGTAAGGAAAACATATGAATGCTCCTAATTTTGGAACATGGGAAAAGCTTGGAATTAT
GTCCTTCTTGCTTTCCCTGTTACTGTAGCAACACCACGTCAGGGGTTCGAAATCTAACAT
GGTTTGATTTCCAGTTGCTTTTTTGATACCATTGCTAATAGTGCAGCATGGCACATGTGT
ACGTTTCTCTACGTGGGTGAAGAGTTCATCGTCATGAGAAAACATTTCATGATGCCAGAA
GGTTTCTTTGCATTTTTGTTTTATTTTTACATGTAGCAAGGTATTTGAATATCAGGTTAT
TTTAACTTGACAGTAGAATTTTGATTAAGATTTTTCTCTAACAAGATCTCTAATTTAAAG
CTAAACAATTATGAATTTATATTTTTGGGCTCTGAATTCTATTTTCCTTGGACCAGAGGA
TGTGCAGTGGCTATTGACAAGCCGACTACCTTTTCTTATTTTTTTGACCTCTTTCTTACA
TAGCTTGGTAGCTATTTTGCATGAAAGGGATACCTTCTCATTTTCCTGACTTTCTCTCAC
TTTTTGCTTTGATTTCAGAAAGAAATCAACAAGTTGCGTGTTTTCCTGACAAAAACAGCC
AAAAGTCCGCAGCATTCTTGCACAAATCGGAAATTTGCGAGAATTTTGCTCAGAGTATTT
CTGGGGCACGGCACAAAGTCAATTTATGGGTCCATCTTGCACCCTCATGCATTCTGAGAC
TTGGAGATATTACTCCGCGTTGCTCTAACGTTTGACCGGGATGCGGCAATATATTGCGCT
CCAATGTCTAGATACGGAGTAGAACAATGTTCTCTCCTAGGCTGGTCCTTTGCGCTCATG
GGCTGAGCCCTACAAGGCTAGGACACATGATATGTGGTCGTTTTTTTCAGATTGTGATCG
CGAGGGCTGTGTCGTGAAATGATTTGTGAAATGGGCTGTGCTGTGACACACTCCCATGTA
AATGGGGCTGATCCGCAATCGTGGGACAAGGTCCTGCGTGAGATCATTTTCCTTTAAGTC
ATCTCTTAAACACACTTGAACCTTGTGTCTGGCGCCCAACCTGTGCCCAAGCAGTGTTCC
TTCGAATAACCCCCTCCACCATACAATGACCTAAGCCGTTTGGAGATAAAAAATATTAAA
TACCAATATTGTAGATACAGGTGTTATAGATTTGTTGATGATGGAAATTTGTGAGCTTAT
CATTTAGTTAGTGATTACAATGAACAAATGAGGATGGGATGTCAATGCAATCCCAACGAA
ATAATGTGATTCTGTGTAGGTTTCTACACATCTCCGGTATGTTTATACCCTTCTCATGAG
GGTGTTCTGACAGCGTGTTCTCTTGTCGTTTAGATCCAAAGATATGGATCTTTATCATTG
TCAGGATCTCTCACCACTTGGGAGGTCAGGATGATCCCTTACTTGGGAGTTTTTGAATTA
GTCCATATTGGTAATAATAAGGGTACCAATGAGGGTACTAATTAAGGTAGGTTCTTGGCC
TGTGTCACTCGCCCCCACGAATGGAGGATCAGGGCGAAAAAAGAGGAAAAAACCTGTAAA
GGAAAAAATTTTATCCATGTCTCTTTTATGTACAAACTAAAAAGTGTGACTGTGTGCTAA
AGCATAAGTGTTTGTGTAGAAGAGGGAGATGACACATAAAAAATAACATGCTTAATATTG
GTGAAGTCTGCTGGTTAAAAAAAGGTGTGACTCTTCTGATATTTAATCGTTCAGATTTTG
TACCGCGTTGAACCCTGATAGTCCCATTCGTATGAATAGTTGTGATAGTCTAAGGATCAC
TTTCTTATCAACTCTCTGATTTGCGGAGGATACCATCTTTTCTAAGAAGTACTTGATCAC
CAACTTTATAATCCCAATCACAGTGTGAGCGATTTTCCTGCATCGTGTTGAGGTCCGTTT
GGTGTTGCCTATGTTCTCCTATCTTATTCCAGTCAGCAAGGAAGGGAACGTCAAACAACA
TGTCCCTGCCAAAGATTGCTGCACTTTGGGAGGCTTTTAGTACTGTATGGTAAGTAGAGC
GAATGACCCATGCTGCGTTGGTTAGGATCGCATCTATGTCACTGGCTACTACTATATTGG
CCATATCTAGTTCAGTATTGCGGAGCATTGCAGTAATTACTTGATGCACCCACTCCAGTA
TAGCATTCGCTTGTGGGTTCTTGACACTGGTTGGCTTACGCTTGATCCCATATGATTCAC
AAAGGGCTTCTAAGTGAAGTTTGAATTCGCTTCCATTGTCATAAATAATGTATTGACAAC
GTGGATAACGGCTAAACCAGGTCTTATTCACTAAATTACTTATCATTGCTGATGATTTGT
CAAAGTATGGTAATTTAGGATTGGCATGAGTCTTAGTGCCCTGTTGCCCCTTAGTATCCG
TGGGAGTAACCCCATCTGTGGTTACCGGCAGTTCTACTAATTGAACCAACTAGAAGCTGG
ATCGATCATAGTAAGACACATAAAGTCAATTTCTGTCCCATCTTTACCTTTGAGGGTGTA
TGGTCCAATAAGGTCCACACATAAAGCCTCCCAAGGGTTTGTGATGACAAGCTTAGCAGG
GAGTTTCCCATACTTGTGCTTGTGTCGTTTGTTGACTTGACACATACAACAGTTTTTGAC
ATGTGATCGGATGCGACTTTCCAATACATTGCGGCGTGCAACGTCTCTTCAAGACGTGTG
TGTCCAGGATGCTGCAAGTAGTGGTGATACCAGCTAACTGCTCGATTTTGAAGTGCTTTG
GGGATGACCATCTTGCCATCCTTACATAACAAATGTGTATCCTCCACTAATTGAGTGGAA
TACTTGTCATGTCTACTAAGCTTCTGCAAAGTTGCATCTGTCGTCTGGGCTTGTGCAATT
TCCTTAACAGTTAATGGGTAAATTACATCTTTGTCGCTGCGATTAGCAAACACCAGATTA
ATACTTTCTTGGTGGTCAGAAGTGCTGTCAGCACTTGATGCATGCTCAGTGTAGTGACAC
CAGCATTTTGTGAACGTCATCCAATTGGCGTTGTCATCTTGGGTTGGACCGGAGTCCAAT
CGAGAGATGGCATCAGCAACAGTGTTATGGATGCCTTTTATGTGCACGATTTTGGGACCA
TACTCTTCAAGTAATAATCTCCACCGATAGACTTGGTTAGAGGTTAATCCAAGGGCATCT
TGGATTAAGTTCTTATGGTCTGTATAGACCTTTATTTGTTGTCCCCACAGTATGCCTTTG
AACTCTTTAAGTGTCTCCACTATGGCCAGTAGTTCAATTTTGGTCACACTATATTTTTGT
TGCGTCACAGACAGTTTTCTGCTGAGGAACGCGAGGGGCCTATTACCTTGAGTAACCACT
GAACCAAGTTGTTTAGACAAGGCGTCAGTGTATATTTCAAATTCCTTTGAAAAATCAGGG
TAAGTTAAAACTACATCTTTAGCAATAGCAGCTTTTACGTTATCAAATGCTATTTGATGT
ACCTCATCCCAGTACCAAGGTCGCTTTTGGTTTTCTTGGCTTTGGTGACTTTAGTATGAC
CACACTCTCCTACCAATGAGGTGAGTGGGGCAAGCATTTCACTACGTCTTGCCCAAAGAT
CTCTATAGTACTGGACCATGCCCAGGAACCTACGGAGGTCTTTGACTTGTTTTGGCGGTG
TGATTGCGAGTATCGCTTGTACTTTATTCGGCTGTGGCTTTATGCCAGTCCTGGTTAATA
TATATCCCAGATATTCTGTTTCTACAGCACAAAACTTCGATTTTGGGGCGTTGACTCTCA
AGCCCGCGTCTCGCAGTCTGGTAAGTACCAACCTTAAATGATCTAGGTGGTCATCCAGAC
TTGCCCTGGTGATGCAAAGCAAATCATCCAGATAAGTTCTTACAAACTCTAAGGCAACCA
TTAGCTCTGACACTTTTGCCTGAAAAATGTCAGGAGAACCTGCAATACCCATCGGTAATC
TAAGATAAGAGTACTTTCCCCAAGGGAAAATGATGGTGCAGATTTTGGATGCATCAGGAT
CCAATCGTATGGTGTAGTAACCCATGTTTAAATCAAGGGCTGTGGCAAAAGTGAATCCTT
CTAACTCTTGCAACACTGTACTGATTTTGGGTAATGGAAACAGTTTCCTAACTAGCCCTT
TATTTAATTCCCTAAAATCAGAGATAAAACGTACAGTGTTAGCTTTTTTGGTATTATAAA
TGTGGGTGACGCCCATTCTGATGCAGGCTGAAACTCTAATACCCCCAGTTCACAAAGCCT
ATTCAATTCTTTGGTTATGGTTTCTTTGTGTATTTTTGGCACTGGGAATGGTCAGCCAAG
ATATGGCTTAGCGCCTTCCTTCAGTTCTAGGGAGACCGGGTCTGTGTTCCAATCACCTAG
TGTTCCATGAAAAAGTTCCTCATATTCTGTGAGTAACTCTAGTAACTTGTTTTGGTCTTG
GAGACTAAGGTGAGTACAGTTGGTGCTAACAACTGATTCGAGGTCTGCTTTTTCATATTT
AGCTTCTAGGATATGGACCACTCTCTGAGTTGCTTCTTGCATACTACTGGGTTCATGTGC
CAAGCTGTTGTTCACAGCCCAGGCTTTTTCCATTGTTGACTTAGTCAGACTACTGATGTC
CCTCATTGGCAAAATGACGTCATCAATTGTTATCTCTTTTGTTAGAAAATCTAGAACAAT
TCCTAACTCTTTCATGGTATTACAACCAAGAATGAGGTCATACATTGGCTTGGTCATCTT
CTTCTTATCATATTCCACAACGTCTGGTGTTACCAGATACTCCTTGCTGTTGGAATAATA
AAAACGAAGGCGAACCTCGCTCCTTCCTTTGGTTAGAAAGTCCCCATTTGACGTGTGCCA
AGAATTTGGCACCTGCCTAGTCAAGTAGGGGAAATGCATGGATGTTCCCTTTTCATGAAA
CATCAAGTCCCCATCAGACCCCTTATCAAGTAGGACCTTGAGGACTTCATTACTAGTGCA
ACTCTTCCCAGAGTTCTCGTGCTTCTGTGGAAGTTGATCTTCAGTTGCTAAGGTATGCCA
TGCTTTGGCTACTACAGCTGTGACTCTTCCTTCCGTTTGACTTTTGAAGGAAGTGTTCAC
ACTATTGAGAAAGGCACCCGACAGTTCAGGGTCCGACAGTTTGGCAATTATCTCACTCTG
TGTGTTCTTTTCGATTTTTGTTGCAAGATTTTTTTGATCTTGCTTCATCGTGGTATTGTA
AACAATTCGATTATTTAAAACGGAATGTTTCGGTATCTTAAGATTTTTTAATCTTTTATA
TTCTCTTTAATTAGATTATTATTCAAATTAATGTTTGAATATGAGTTAATGGTAGTTTTA
CTCGGACTGGGGTAAGTATAACTTGTTTGTTTATTACTTTTTAGTTTCTTACAACATATA
CGTGATTCCCCAGTACTACCGTACCCATCCTTTCAGGATGAGTCGGAGTCCTCGCTGTCA
CTTTCGTGACTGCGCTTGCACTTCTTCTGCGAACGCTTGAGTTTCTTGTTAGATTTCTCA
AGTTTCTCAATCTTTGCAGACAACTGCATATAGGCACTATTGCTGCGATGAGAAGCGTCC
GGACCACGCGAAGGTTCACGGGGCTTTCTTCATGCAAAGTCCTTTTCGAAGGAACCATCC
TTATCATACTTGCAGCACTCCTGCGTATTATGGGTCGTGTGCGCGCCCCCATGCTTCTTG
CACAAAATGCAGTGCTTCGCATTTGTGGTACGCTTACGTGGGATTCCATCCTTAAACGTA
ACCATCTTTTTCTTGGAGGAGTCGCCGGACTTCGCGGAACCTTTAGGCCCATCACGATCC
TTGTCGGTCGGATAAGCCTTCTCGATACGTTCGAGTGCTTCTAGAAGCTTCCGAACGCTC
TGGGGTACCGATGCCCCACTGAGTTCGTATTGGTCTTGCCAATTCCTCGGGACCATGCGT
AGTATGTGACTAGCTAGGTCCGGGTCATCAAACGGCTTCACCGCAGTGGTGAGCTTGGTG
GCACGGTTGGAGTAGTACAGACAGGGCAATAGGTCTAAATAGCCACTCAGCTGCTGGATG
CGGCTGATGAACTGGCGAATCGGAACCCTGTTGGGCTTCTTCAACCCATTACTGATGTAG
AAGCGCTGGGTCTCAGCAGCATCATTACGGAACACGGTCAATAAATGGAAGCTGACGCAT
TCCATGAATGACCCCCAAGACTGCTCACGCACCTCGGGATGTTCTTCCCCATAAATATCA
GTCCATGGAGAACAGTCAATTTATTCACCCATGATCTTCTTCCAGGGGCGCCTTGCTTCC
TCCGTGAGTAGGTTGGAGTAGAGGCTGAACACTTAGTTGGTGACGGACGTAACAGCCTCG
TCAGCTTTTGTGGTGGCTTCTAGGGCCTTTTCATAAGCTATTTCTTTGGGAGGATTCGCA
TCCGATCCCGAGTAACTCTTGAAAGCTTCTTCGGCCTTTGTTGCCTTCTTGATGCAATCC
TTCTGGTCCTTGCAGACCCTATCATAGGCCGCATCAAGGCCCTTCTGCCTTACGGCATCC
AGGGCTGCTTGGACATGCATCAGGAATTGCTCGGGAGTACCATGTGACCACACGGATACC
CTCAACTCTACCTTGCCAGGCAGGGTGAGCTTCATCGTGCTGGCGGTAGTATCTACTGCC
AGCGCGTCTTGAACTACATCCCTTTCGGGTATATATGGCACGGGCGGCTTGTTCCATCCC
GGGTTCCTCTCACACTCTTGGCTTTTAAGTCGATCAGGGACTGCCTTAGAGGTGCTCATT
CTCTTTAACGCGTCACCTAGGCACGTACTTATAAATAGGGCTTTAAAAAAGCTCCTAGGG
GTACCGCTGATGTGTGCGCTAGTTCTCGTGGCTGACGGGACGTAGTTGCGTTTTGCACAC
TATTGTATTACGTAGCTGATGACGGGTCTGCCTGCGCAATGGAGCACGAGTGACGGAGTG
GAGGGAAAAAAGTTTTTCGGTGGCTATCATGCGAGAAGGTTGCGGAAACAGCTATCTATA
GATAGTGACCTAAGCTGTTTGGAGATAAAAAATACTAAATACCAATATTGTAGATAAAGG
TGTTATAGATTTGTTGATGATGGAAATTTGTGAGCTTATCATTTAGTGATTACAATGAAC
AAATGAGGATGGGATGTCAGTGCAATCCCAACAAAATAATGTGATTCTGTGTAGGTTTCT
ACACATCTCTGGTATGTTTATACCCTTCTCATGAGGGTGTTCTGACAGCATGTTCTCTTG
TCGTTTAGATCCAAAGATATGGATCTTTATCATTGTCAGGACCTCTCACCACTTGGGAGG
TCAGGATGATCCCTTACTTGGGAGTTTTTCGAATTAGTCCATATTGGTAATAATAAGGGT
ACCAATGAGGGTACTAATTAAGGTAGGTTCTTGGCCTATGTCATACAAACGAACAAGGGA
ACTAGATCCTTGGAATACACAACCCTGCTGAGACGAGAACTTCTTGGGGGATTGCAAGTC
TTTCAAGTGACCGAAACCTCTCGGGGGTCACGTGCAAGCTTTTTAGGCCTTAGAGGCCGT
ACGATTCTTCACAGGGCCATTTTCTGCCCTAGAAGTTCTTTTATTGTACTGCCTAGTGGC
TATAGGTACTTAGTACTCTGTGGTGTCACTGCATCTGCATGTGTTCAAGGGTATGGACTA
ACTTTAAGTCTAATCGTGTTTTTAGGTCTAAAAATAGACTACACACATATTGCTCTTTAG
GATATAAACTAAACCGAGGCATTTATGTTTATTGCCTCCTCATTTGATGAGGGGCTGCTA
TGAGCTCTGTTGCAAGTTAGCTTTAATGCCACAAGTGAGTATAATACGTCACGAGTGGTC
TTTTCTTTACGGCAAGTGCACTAAGTGCTAAATGTGGACTCTGCTAACAAAAGCGGAGTA
TACCCGCATCAAGTGGGATCTAGTCTTCACTGACATACAGGGCAATTGTTCTTAGCTACG
TGTTTCAAAAAACATGTGCCCGCCTGTGAGTGAAACTGACTTCAACTGGCAGAGTATGTG
ACTCAGTGCTTGGGATCAAGCAGCACAAGTTGCGCTACCTTAACATGCCAAGGGTAGTGT
ACGGCTACAAGCACCAAGGAACGACAGACAGAAGAACCTACCATGGTCAACCTATTCAGA
CATCTGATGGATGATGGTTGGTGGAACGACGGACAGACAATCCAATCTGGTCACGTGAAG
ACTATCAATTGATAGTGACCTAAGCCGTTATGATGTAATTTTGTATTATGAAGTAAACGG
TAGATACATTGCAATGAAATGGGTTTTTATGAGTTAAGTTGTCTGCTAGTAACAAGCAGC
AATGAAGCAAATATGCTTCATTGCACAAAACGAAACTGTGTAGGATCCTACACAGATATG
GTATGTCTTTATGTCATTAGTTGATGACATAAAGAATTATGCCCCAAATGGTATTTCTGG
GTAGTGAACCTATTCTTGCTATTTGCTGGTTCTTGCCGTTATTGGGAGAAATCCTTCATC
TCCTGAGAAATTAAGGGTATCTTTCAGTTTACCATAGAGTACTACTGTAGGGTAGATAAT
TGGTCTATGTCAAGGTATGTTTGATGGGGTTGTATGACCAGCAAAATGTATAGCAAGATA
AAGGCACCATAAAAACAAAGGGATATTGAATAATTATAAGCTTTTGTATGATCTAAGTGA
ATGGTGAATTTCTAATAGAGACACTGCATACAGGGGAGGGGCACAAACATGTCATGATAG
CTAACATGAAAAATGCTCATCCCATGTCAACATTTTGAAAGTTATGAAGAAGGACTGGAT
TTGAGCCATTAGAAGTTTGTTTGGAATTGATCAAGTATTGGTTGTAATTCCCCACGATTG
AGACATTGATGCTCTTTGCACAGAATTAGTCTTCGGCAAAATGTCTCAAAGAAGGAATGA
TGTGTTCTGGAATCAACAGATTTTGTCAAAGGAAAAACTCTAGAACAAACTAAGCTCTAT
TGACTGATATCTTAGTAAATATAGGACTGTGTGGTCTCTATTGGAGAGCATGTTGTACAG
CTTCAAAATGGTGGCAACTACAATCCATAAACAAAATACATTTTCATTTGAAGTCACAAA
CAACAGTTTTGAATGCATTTTGTATCTCAGGGAAAACAAGAGTGAAACCAACAACATTCA
AGTTTTCTTTAGGGATAAGCCTGGTGGCAAATATTTGCTTATCCTCTTGAGTTCTAGTTG
TGTGATGGGATCTATTCATGCTTAACATTAATTGGACTCTTTTATAATGCTGCTATTTTG
GAATATTGTGTTGCCCACAACTTGTTCACAAGACCCCAATAGTGACTGAACATTCAATTC
TTACAAATGTGAAGAGACAAAACTCACATTATAAGCATAACTGTGAACTATACAGTTAAC
CTACTATCAGTTTTTTGTAACAAGAACTTACACCTTATGCAAGGACTGCAAGGTTTGACA
GCAGGACCTGGGTTGACTTTTAGTTTATCACTGTTCTGGTAATTGATAGGAATCCACTTT
GAACACTTATCACACCTTTGTAACAATTCCATTTTCTTTGCATGTATTACACAAACACCT
CACAGTTAATCCACAATATTGTGCAGGCTGCACAGGTTGTTGAATACAAATATAGCAATT
CACATTTCTCCAATAATCTTTGTCAGTGATTGTTGGCCTTTTTGGTTTGTGGAGGGTTTA
AAAATAGATTTGTCTTGATCTAGTTCATGGCATGAGGTAGCAAGAAAAAACCCAACATGG
AATCCTGCTCAACCCTTATGTTGTTGGTTCAGAAATAATTCAATTGAATGTTTTTATATC
ACAGTTCCATCAAAGCTAATTTGTTCCCTAGAAAAATGTGCCATATCTGTTTAATATCAG
TGGTCCATCAAGGCAATCCATTCAACTTTTGGAATCATATGAAAAGCAAAGACTTGAGTC
CCATGAAGTACAGACTTATTACCTTTACAACAAGCAAGATAATTGCTTCACTCATGATCG
TAAGTAATGGTGCAGTTGAAAAATATTCTTGAAGAACAATGCAGACTTTAGTCATGATCT
TAAGAGACGTGCTTATTCTACATTTCTATCAGTATGAATGCCGATAGTCATTTCTATGGC
AGACCAGAGAAACATCCCATTGCAGTCATCGTTAAATTAGCAATACCTAAAAATTCGTTT
CAGGAGACCCATGACTTGATTGTCGAGATTTTTGTCTCAACAAACAGTATTCATCCAAAT
TAAAACAATGGAACAAAATCATCCTCTTCTCCATCCTTCGAATCGGCACCCCCCTCCAAC
GAACGAAAGAACTTAAGCGTATTCTCCAACGCCCCAATAAACTCGTCCACATCCTCTTGT
GTGTTATAAAAATACAAACTCGCCCTCGCCGAATGACTATACCCCAAAGCCCTATGAAGC
GGCTGACAACAATGATGACCAGCACGTATCGCCACTCCTTCCCCATCCAAAAACGTGGAC
AAATCCGAAGGATGGACACCATCACAAACAAATGCACAAAGAGCCGCTCGTTCCACCCCC
ACCGGAGGACCCAAAACCGCCACACCGGGAACCTGCCTCAACCGTCGATACAAATATTGT
CCCAATTCCATCTCGTACTCATGTATCCTCTCCATTCCAATGGCATTCAGGTAATCGATG
GCACTCCCCAATCCCACCGCCTGAGCGATGGGGGGCGTTCCCGCCTCGAAGCGTGCGGGG
GATGTGGCATACGTCGAGTGTGTCATGTATACCTCGTCGATCATTTCTCCTCCACCCATG
TAGGGTGCCATGGAGTTGAGGAGGGATTCTCGTCCCCAGAGGAAGCCTATGCCGGTGGGT
CCGCACATTTTGTGTCCGGAGGCGGCGAGGAAGTCGACGTTGAGGGATTGGACGTCGACG
ATGGAGTGGGGGACGGATTGGCAGGCGTCGAGCATTATTTTGGCGTCCGGTGAGGCATGC
GTTCGGACCAGTTCGACTATGGATGAAATGGGATTGATGGTGCCCATTACATTGGAGACG
TGTTGTATGCTGACGAACTTGGTTTTGGGGGATAACAGGTCACGAAAGGCAGTGAGGTCG
AATTGTCCGTCGGGACGGATGGGAACGTACTTCAATATGGCGCCAGTCTTGCGGGCGGCC
AATTGCCACGGAACAATGTTCGAATGATGTTCCGCCTCGGTAATGATAATCTCATCTCCT
TCCTCGAGACGCATCCATTCCTGCTCTTTGCCAAACGAGGAAGGACAAGACAACGAAGCA
GCCACGAGATTGATCGCCTCGGTGGCGCCTCGCGTGAACACAACTTCGTTGCGGCTGTAG
GCATTGACAAACGAGGCGACCTTGTCTCGCGCTTGTTCATACAGCGAGGTGGCCTCCCGG
GACAGCGCGTGAGCACCGCGATGTACGTTGGAATTGTACTTTAGGTAATAGGCGGCGAGG
GCGTCGGTGACTGCCGTGGGTTTTTGGGAGGTTGCAGCGGAATCGAGGTAGACGAGTCTT
CGGCCGGTTCCTCCGTCCTTAATTAGCTGGCCGTCGGCATCGAAAGATGTGGACGTGAGG
ATGGGGAAATCCGGAAGGACGGAGGAGGGCAGCTCGGCGTCGTTGAGCTGAAAGTCTTTC
CACCAGTTGGGATTGTCGTCGTCGTCGTCGTTGTGCAGTGCTGGGGCGATGCTGGAGGTC
GATTGGGATACTGAGAGGGCGGACGAAGGACGCAGAGGCTGCGTATGGATTCTTATCGGG
TGCGTCGATAGCGGTGGAGGCGGGGATGAGAAGGACAAAGATTCCACCACGAGGGAGGCG
AATGCCATTGCGGCTGACCTCTTGTTTGTCATGGTTATGATTCTCTTGTGGTTGGTGGTG
TGGAGGGAAATGTGTGCGGCTTCGTCGGGCGCCTGGAGACTGCTCGAGCTAAATAAAATA
ATGTACAATAAGAAGAGCAACAGACGTCATGGACGTTTTACGTCACGGTTACGTGTTGTC
CGTATTGACGAGAATTGTAAAGCGTACGTATGGTACAATACAATACCTGTATCGTACGAA
CAAATGTTCCTTCTATGTTAAAAAAATCTGGTGACCTTTGCCAACATAGAGTTAACAGTG
CTTACTCCTCTCATTGTGTTGCATCAATGGCAGCATTGCTGGCACATCCAACACTAGGGA
TTCTGGCTACTTCATTGGTGTATGTCAAATACAATATGGGTTGTTTCAGTGAACAAATAT
CTTTTGTCATGTTCTTGATCTCGCTTGGGTCAAAGGGATGGAAGAGGACATGTGGAAAGG
ATCCTGCCCTTATTTGTTGACCATGGAATCAGCACTTCATCTTCCATCATCTGTTTTGAA
AGAGTTAATTCGATAAGACATTAGCAATCACTTACACATGACCTCTCTGACTGCTAATCA
ATTGTCCATTCTGACACTGATACGCTCCCTTCTGTGTCACATGCTCTTGCCATTTTTCTC
TATACATGCTGATATTCGGTACTTCAAGAAAGTTCATAGTATATGACAACTCCTCTCCTC
TACAGAAAGTCAATCTAATAGAATTTTCGAGGCATAACAGATAAAGCAATTTTACTCAGT
GAAACTCAACTTGTTGTGGTGTGCAGTTGTGTCGACAACTTGAAAGCAATCAATGACTGG
ATGTGAAGCGGGGCTTTTTTGTGGGTTTCAAGTAATGAACACTAAACATGATGAATAAAG
TAACATGAATTGAAATGAAATATTTAGGAAAATACAAAATCATTGTTGCAAAAGACAACG
GATATGATGGCTGCTTCAAAACAAGTTGCGTGTGCCATGAGGGATGAACTATTTGGCTAG
CACGAGACAATGTACAAGATTGACAATGGGACAACGTGTAGGGAGGATAACTTTCAAAAT
TCTGACAAACTGATCAAAAATGTGGAAATCACAGCGACAGATTAGTTCATCCATTGCTTT
GCTTGCATCAACATTATCTTGCTTGGAGGAGTGGTCAATTAATATATTTTAAGAAGAGCA
CTGATGAATGTGATCCAAATCAAAACTCCCCTGAAAATCTAGTAAGTATGCTTTGTGGAT
TCATATGACTTCTGTTAGTATCATTTGTTTTGAGTGAGCATTGCTGTTAATTGTTAATTC
ACATATTATAGTTAGTGTGTTAGCTCTAGATAGGTTATTTAATGGTATTTTCTCTGTAGG
AATTAGTCTGGAATTTGGTATTGTACCATGAAATGATTTAAGTCACGAACTCAAGAATGT
TTTAGTAACTAGTTGAGAGTCCTATAGTGCTCGAGTAGCTAGCTAAATACGTCTAATAAG
ACAGAGCAACTGACACCATAGATGTTTTACGTCATGTTTTTACGTGTTGTCCGTTGTAAC
GAGAATTACTTGTAAGGCGTTAAAACGTTACGATACGATACAATACCACTCTATTGTACG
CCGAACAACTGTTGCCACTAACCAAGTTAAAAAATGTTTATTACCTCCTGAAAAAAAGAC
CCTCAAGGACTATGGTGACCTCTGCCAGCATGTATTTAATAGTGCTTACTCCTCTCATTG
TGTTGCATCAATGACAGCATTGCGGGTAGAGCTTAAGCTAGGGATTCCTGGCTACTTTAA
TTGGTTTATGTCAATACCATGTGGGTCAGTAAACAAATATCTTTTGTCATGTTCTTGATA
TTGCTTGATTCAGAAAGATAGAAGAGGATGGGGGAATGAATTCTGCCATTTCTTTAGCAT
GAAAGCACCACTTTATCTTCTGTCATTTATTTTGAAAGCATTAATTCACTAAGGCAATCA
CTGACACATGACCTCTACCATTGCTAATCATTTGTTCATTCTGACATACTACCTTCTGTG
TCACATGTGCTTGTCATTTTTCTCTTACTGCAATGAAACACTTGTCAATAAAGTTCACAG
CATATGTCAACTCCTCTCCTCTGCAGGACATCAATCTAACAGAATGTTCAAGACACAACA
GATAAAGCGATTGTACTCAGTGGAAACTCAAACTTTGATCAATCTCGCACACAAGAAAGT
GTACAAAAGTAAATTGTCAAACCATCTGATGAACTTGTTGTGGTGTGTTATTGTGTGAAC
AGCTTGAAAGCAATCAAGGACTGTATGTGAAGAGGGATGTTATTTGAGGGTTGAAAGGTA
TGATACCTAACATGATGAAAATAGTTAAATGACAGGGGGAGAGGCAGGAGATATCATACT
GAATGAAATGAATCATATTCTGAAAAAGACAAAAATCATCATTGCAAAACACAAAGAATA
TGGTGGCTGCTTCAAAACAAGTTGTGTGTGTCATGAGGGATGAAGTCTTTGGCAAGCAAG
AGACAGTATACAAGATCAACAATCTTAGCTTCACATGTCCGCTGCATCCGCGTCGTTGAA
AAAGACACCGTTCAGGACATGTCCTCGACATCTTGTGTTTTTAGTGTTTTCAAATGAGGA
TGCAGGACATTCAATTTTAGACACAGAGGACATGACAGGATTTGAGAGGACATGGAGTGT
TTACTTCATTTAAGGGTCCTTTTTGATACTTTCAGGTGAACTATAACAAGAGTGGTGGCT
CTTGCATGCATATTATATTCATTTAAGTGCAATCCAAAAGGCTTGCAGTCCAAAAATATT
TAAGATACCTTGACATGTGACTAGATACTGTCATGTAATGTATGTGAGTCCAAACTTCTG
AGGACACCGGGCGGACATGGGACTCACACATCCTGGAGAAATTAAGGACATAGGACACGT
CCAAGGACATGCCCAGGACATGTCCCAGACATGTGAAACTAAGTCAACAATGGGACAATG
TGTAGGGAGGATACCTTTTAAAATTCTGACAAATTTATCAAAAAATGTGAAAATTATATC
CTCAGATTAGTTTGTCCGGTGCTGTGCTTGCATCAACATTATCTTGCTTGGAGAAGTGGT
CAATTGATCTATTTTAAGAAGAGCACCCGATGAATGTGATCCAAATTAGAACTCCCCTGA
AAATCAAGTAAGTATGCTTTGTGGATTCATATGACTTATGTTAGACTTATGTTAGTATCA
TTTGTTTTGAGTGGTCATAAATGTTTTCAAACCTGATAATATCAGGATTAAAAAATCAAT
GTTTCTTTTAGCATAATGTTTGAAGCTTGCCCATGGAGAGAGATCGGCATTATGGAGAAC
AGAGACCTTGCACAACACCACTGCCGTCTGGTCAAATCATAAGCTCACAAAGGTGCACAA
CTCATTGCTGAATAGCCACCGGCAACCACATTAACCATGGCCAAGACACCTTCCAAACAA
ACTCCTGCCAAGGCAGCCAAGAAGCCTACTGACGGGAAGTCGAAGAAGCGTGTCGAATTG
TACTCGACTTACATTTACAAGGTTCTCAAGCAAGTCCACCCCAACACCGGCATTAGCAAG
AAGAGCATGTCTATCATGAACTCGTTCATCAATGACATCTTCGAGCGTATTGCTGTAGAA
ACCGGCAAGCTCTCCACCTACAACAAGAAGGCCACGCTTTCTTCGGGCGAGATTCAGATG
GCTGTTCGTCTCATGCTTCCCGGTGAGCTCGCCAAGCATGCCGTTTCCGAAGGAACAAAG
GCTGTTACCAAATTCTCTTCTGCCTGAGCGTGTTAATTAGATGGAAAAAGCCACGATGTT
GTAGTGCAGGGCACTGAAACAGGATTTTCTAAAATCCGACCATCTGTCAAAGTACAACAT
ATGTAACTTTCATTGCTGTCTCATAGTTGTTCTGTTGCTGAGGTTTGCCAAAATCAGAGT
TTTCTAAAATCCACCTGTTCATCAAAGAACAGCCTATTAATCTTCCTCATGTCTATGTCT
CATAGTTGTTCTGTTGCTGAGGTTTGCCAAAATCAGAGTTTTCTAAAATCCACCTGTTCA
TCAAAGAACAGCCTATTAATCTTCCTCATGTCTATAACTTTTGAGTTCAACGTTGTCTTT
TGATGATTCCTGCACCTTTGTGCTCAACAGACATAGATATCATGTCAATCACTGGTCTGT
ACTAATATCATTTCCTTGTTTTGTGCACGACTTATCGCAAGTCACAAATTGCGAGCTTTT
GTGCACGCCTTATCACAAGTCACAAATTGCGAGCAACAGCATTATGATACCTAGTTGTGC
TTATGTCGGATGTCGCAAAGAGAACAATTCATATTGGTGGTAATATTAATCAACCTACTG
ATTGGGGGAACGATTTTTTTGTATTTAGTCCTTTTGGAAAAGAGTACTTTGGGAATTAGT
ACCCTGAAAATTTCCGGCCAAAACTTAGTACTTCGAAGAGACATGAGACATGACTGTCCC
CATTTTGAAAGATATGCCATATCCTACCTTTCTGTTGTTATCAAGCAATTTAACACAGCA
ACTTTATTGCAATAATTGCACTATGACACCATTGTCACGATCTACTCATATAAACTATTC
TTGCCATAGCGGCTCTGGTAGTAATTGCCACAATAGCCATCGCAGCTGTTTCTGCCATAG
ATGCTATTGCAGCAATTGTAGGGATAGAAGCTGCCCCATTCTTCGCAGCTGTCAAAGCCG
CCACGCAGCCATCTAAGCCGTCAAAACTGATGCAGCAGTTGCAGTAATTGCAGGGATAGA
GGCTGTTCCATTCTTTGCAGCCGTCAAAGCCGCCACACAGCCGTCTAAGCTGTCAAAACT
GGTGCAGCAGTTGCAGTAATTGCAGGGATAGAGGTCGTCCCATTCTTTGCAGCCGTCAAA
GTCGCCGCACAGCCGTCCAAGCCGTCAAAACTGATGCAGCCGTTGCAGCTATTGCAGAGA
TAAAAGCCGTCTTATTCTTTGCAGCCAATGAAGCCACCGCGCCGTTGCCAACACTGTCCA
TGCTGCAGCAGTTGCAGCTATTGCAGGGATAGATGACATCCTATTTGCCCCATCTCATCT
CAGCCGTCAAAGCCACCACCAAATCATCCAAAGCTATTGCTGCAGTTGCAGCAAGTACAG
CTAAGAAGACACCCCAGTTGTTTCTGCTGGTGCAGCCATTGCAGGCATTACAGTGGCAAT
AGAAGCCATCTGAGCCCAATTCACTACAGGTATAGCATCCTAGCCGGCTCAGCCATCCCA
GCCGTTGCACCCCTCAAAGCCATCAAAGGCATCACAGGCAGTACAGCTCCAAACAACTGC
AGCCATCAAAACAATTGCACCACACCATAGCAGACAAAGGTAAGAGCATGAAGCTGTGGC
CACGGAAAGAATACCAGGCTAGAAATGGTTTGAAAATCCGTCACGAGGACAGCACAATGT
CCCCGTGTTAGGGGCTCATTCGTCCCTAAAACCCCACACAGGTTCATCTTGTTTATGTTT
TTGGTCCTGCTGTGGCCACAAATTATGTTGACTGTTGAATAATTTCCATTTCAAGAAGCA
GCTAGACTCATTTTTCCTCCTCATTTCCAACACATTTTCAACACAGTATTCACCAATGAC
TCGCAGTAAGAGGAAGACAAGACTTCCCCTTCAGTTTAGCAGTGATCAGTGATGATAATT
ATGGGAGTACACACCAGAACAACACCCTTGCTGAGACAGAAGGAACTCATACACATCCTT
CTTCAGCTGGCATTAGTGTAGGTGACATTGGGTTTACTTTAAAAAAAAGTTTCACAAGGT
GCTGTATACCGGGACAGTTGTCAGAATTCACTCTGGTGCTGGTAAGATGAAATGCTCAAT
TCACCAGTTTAATTTGATTGTTGAGTGATTTCTCAACATCAGCTTGTTTCTATCAGAAAA
AGGGAAAGACAGACAATGTCTCTATGAAGACCGTGATGAAGAGGACCTCTCTTTGTCTCA
GTTACATGTCCTCAACATGAAATATGGGCATCTGGTGAAGGGTGATTCAGATATTCACCC
CACTACAACATATTTGAGTGATGACCACATGTCTAATGTTCAAACTGGGCTAGATGACTC
TGTCCCGATGCATTCAGATCAAGATAATCTGCACCCTGGTGATTTCATTGAGTATTATGC
TACTCCTTTTGTTTGTGGTGATCCAAAAGGCCACAGAATTTCACAGATTCATAGCATCAG
TGGTAAAGGTGATGACGTATTGGTGTATACGGCCAATTGTGATGTTTTGGATTGGATTAA
AAGTGTGAGGAAAGTCAAGGTCCAACCAGATGGGAAGACACATCAATCTGTTGGTGGGTG
GTTGAATCTTGATGAGACCAATACAGTTGCTGGTTCAATGAAAGGATGTCCCATTCAAGC
TGAGAGTGATAGGTTTCGGACGATATACAATAATCAACTCAAATTGATGAAAGAAGATGC
AAAAAACAAGGGCTACAATCAATTCACTGCCTTTGCACCACCACTCAAGCCTTCCAACAA
GTCCGCAAACACCACGACTGACATGGACATAACAACTGTTAAGTTCACTTCATCTTCTAC
CACAACTTCATTCACTGATAAAAGTCCCACCTTCAATTCATCTCCCACCCTGGATACCCA
TGTTGTACCACCTAACAACGCAACTTCATCTATCAGCACTGATTCCCCCACCAACACAAC
AGGTGCCAATTTATTGCCCATGTTGTGTACCCACTCTACAACAGCAGGTGAAGATAATAT
ATGTGCATCCAATAACATCCTCCCCAGTATAACTACTGATGGACCTCAAGGTTCCAATCT
AAGTTGCCATTCTCCCACACCTTCAGATATGGTATGTGCATCCAATAACAACCTCCCCAG
TACAACTACTGATGGAACTCAAGGTTCCAATCTAAGTTGCCATTCTCCCACACCTTCAGA
TATCGTAGCAACAATTGAGGCTGTGGTTTGTGACTTTGTTGACAATTCCCCTACCTTCCA
AAGAGAAATCCATCATTCACCACTGTCATCTCGACTTCAGTCCTCACATGACACGAACAT
TAAGAGCAATGAACATGTGGATGGATCAAGAGATCCTATTATTGAGACAACATTTTTCCC
CTCTCCTTTATCTGCAAAGATGAGAAGAATTCCACCACGTGACCTTGATAGGTGGTTTCA
TTCAAGGTCCACACAAGTTGTAAATGGAAAATCTGTTAAATGCATTGAGTATAGAACCAT
GGGAAATTGGAAGGTGCCCATTGAATCTAGTGTGGTACTATGTCTCATTGATGGTTCATT
GACAAGCAATGATGAGCTGTACAATGTCAAGTGGATTTCACATGACACCCGTAAGCGTTC
ATCTGTGTTGAGAAAAATCTTACGTCCCATAACTCCTGACCCTCTGGAACTGAGATTTAA
AAATAGTGCTGTGGTGAAATACATCTCTCTCGAACATTCCAGTTCTGTGAAAAGACAGGG
GAAAAAGATTAGGAGACAGCATGAATATGTGGCATATATCCACGGATGGTGTCAGGCAAG
TGATGAAAAGGATAATTTTACATGCCCAGGGACATGGGTGAGTGGTTTCACCTATGATGC
ATTGGTTGGCCTAATGAAGGGTGCACTTTCAATAGAGATTGGGTTATGTGTTACAAAGAA
TTGTATACATAGAAAGGGTCATACTTATGGGCATTGAGGGGAGAAGAAAGGAAGGCACTT
GTTGACTCCCTTGCAAAATGGCAACTTGATGTTTGGGGAAATGCTAATGTGCGCCCAAAA
ACAATAATTGAAACTAGTGTTCAAGAACTGTCCACTTCTGCATCTCATGCTCAGAATCAT
GGTGGGATTGCTGGTAACGTTGGGACTGCATACAACCTGAAACATGAATCTGTTGTGGAA
CTCAGGAAGCATTACGGACTATCAGGATTCAGTGATATGGTAGACATAACACGTTCCAAT
AGAATCATCAATGGCCCAGACATCAAGAAGAGACGTTTGATCAGTGATAACTCAAATGAT
TATCGTGGCATTCTGCGGACGTTTGAGATTGGAGACAAAAGAGATTCTGTTGAAGGAAAA
CAGTCAACAGGTTACAGGGTTACGCTATGGAACAAGACCAGCATTGAGTTGTACCACACT
TTGTGCAACACTGGTCGTGTCACATTGAACTATGATGGAACTGGGTCAGAGGTAGATCAC
AAGGTTGACACCCTCGATGGTGAATATATCCTCCATAACATTTTGTCTATTGGAAAGAGC
GTATTTATTAGGCAAGATTATGATAATGTTGTGAAAAGAAAACTTCATCCAAAAACCATT
GGGCAGTTCTTCTCAAATTGCAATGCTACAAGTGATCATTCTTTCTTTCTTGGGGAAATT
GAGGAGGCATGTCAAACACTATTTCCTTTTGAGAACAAAGAAGGTCATCTTTTGTTCAGT
ACGGATTGTGCCGGTCAGTTAGAAAATGCTGCTTTGTTGACTTGGCGACCATCAAGTGGT
GTTCCTATGAACAAAATTCGGTACTTCAACATTGCACTTCTTATCTGCCTTGAGATTGAA
CGTTGCAAGCATTCCTTGGAGGCAGCTGTAACTCACATCAAGATTCTTCAAACTTATCAA
CCGGTGTTGTTACATGAATGCAAATCACATTCTATCAGGGATGGTAAAGATTGGCAGAGA
AGCATCAAACGATCCCCAGATCATAGGAAGTATGTTGGTCAATTCACCCGCATGCTGATG
CTCATTATTTGTAATGCTGCAGGAGACTGGAATATATCTGAATCATTGGTGCATTTAGGT
TTGTAAACCTACATCTGTTCTGAGTCAAATATATTGTGTGATCCATGGAGTGATGATGTC
AATATTCAAAAGCACAGTGATTCAAAACAAATGCTTGAAATTGGTAAACAAGTGCATACA
TTCATAACCAATCAAAAAATCAGATTGGAAGGACTAACAGAAATTGCTTAGCCGAATTGA
TTGATAGTGAAATGAATATTCAAGAGACAAAACTGCAATATTTGTCACAAAAGTTTGTCC
CAGATGTGGCTCAAGCAGCAAGAGATGAACAGTTGAACTGTTTTCATATTTATGCAAAAA
AGAGAAACGAAGATTCTACTCTTCTTCGTATGTCAGTCCTTCATGGTATCAACCATACAA
AGTTGAAGGCAGCTGATGATCATGATTAGAGCAGGGATTTGAGTCCACAATTGAAAGAGG
GACAAGATGTTGAGAGTTACAGTAGAGTTGAGTTTGAAAGTGGATTTTACCAGTATGTTG
GTGGAATGGAATTGTTGATAAGTAATACAAAGACAGGTGTCAAGGAAAGTACCATTCCAA
ATCCAGCATTTAATAAGGATATTGTTACTTATCTTGACACAAGACGCAGTGGCAAACTCC
CATTGTGGTCAGGAGCAATTGTGAAGTGTGCCAGCATTGCCAAGAATGCAAAAATGGACT
ATTCGAATCAGATGTCAGAAGCAATCATACATTGAATGAAAGAGAATAGTTCATTTCAAG
CTCATTGCAAGCACTTTGCATTGTACATGAACTATTCTTGGGTGAAACATGTAGCCACTG
ATGCATTGTATGCGACCGAAGTGGCAAATCTTGAGGCACAAGTGGAGTCATCAACTAAAA
GAAAAGCCAAAAAGCAGAAACAGAACAGCAAGACCAATACTGTTTCAGATGACATAAGAT
TACTGGACACAGAGAACAAAGAAGAATCTTTATGGGGGAAAGCTGGTTGGACAACTAATG
GTTCACTGTTGAAGCGTAGGATTGAACAAGCATTTCAGCACTGTCTTGTTGGATTGGAGG
CAAAAGATAAGCAACACCAGATATTGAAATGCTATGCGAAGCATCTCGGAAAAACTTTCA
TTGGTTCATCTACTTACTCGGTCTGGATGAGTGACAAGCGGAAGTCAAGTAAACCATTAT
CATGTGATACTTGTGTTGTGATGGACAGCTATGCATCTTTGGTAGAGAAAGGGGACTTCA
AGGTAATTGAGAAAATCAATGCAAAATTTAGATCTGAGGATGAAATTCACCAATTCTTTG
GCTCATTAGGCTGAACAATAGATCACATATATTATGATTGTGTGCAATATAACATCAGTC
TAGAAAAATTGCTAAACAAATGAACATTTCCAGTTGGCATTGTAAGTCCTTTCAGAGTAC
TAACATTGTGTAATCATGTTAGTCCCGTGAAAGTACTAACATAACACTTATTTCCAAATG
AAATAGTTAGTCCTTTGAAAGTACTAACAATTAAGAAACTTCATCTGTTACAAAAAGTAT
TTTTGCCATTACTTTGAATTCAAAGTAGTAAATACAAATTTCTGGTACATGCACATACAA
TTCTACACAGGACTGGATTTCCAAAAAAATTGGAAATGAAAGTACTATCATTTCCAAAGG
AATAAATACAGCATGATGGGGGAACACTCCAACCGATGCGCATACTCGTTTATCAAAACC
TAATCATACTCTGTCGTTTCACTTTTTGCAAACTTCATCACAATCCGACCTGACCCACTA
ATTGGCTATCTTGAGAGGACAGTCCATTATGTCACCTGACTAGACTTCTTCAAAAGAGTC
GTGTGCAGACAAGTCATTGGATGCCATCAAGCCATACCCGTCTAAGGTTGCGGCGAGTGC
GCCTTGAACTTGAGGAAAGAGACTATGGTCACCACAGATATCCTCAACTTTCTCAGTTGA
AAGCTTAGAAGCGTTGCCTTCGGAGGTTTCAGACTGAGCGAGACCATGTTTCCTTGCGGC
TGGTTTAGACTCTTTCTTATCCCAAGTCACTATAGGCTCCGAGTAATCACCGAGATGAGC
GAACAGTAAATTGCTATCCCATCCAATGAGAGGCCTTAATTCCTTCGCCCTGAAAATCCG
CAAAGAATCTTCCATCAACAAGATGGCTGGACGTTTCGCATCGAATGCCTCCTCTACCGC
AGGGCGCCATTGACGTGTGCGTGAATTTACGAACCAATTGTTAATCTTTTCGATAGCATT
CGTCTCAGTAACACATCCATCATCGTTTATTCCAGGAATGCAGCCGAGATGAATGAAGTG
GCTTGCCATTTGCCTCAGTACAGTTTCGTCGGGATAAGGGTTTGCCCAGTTTCTGCTTTG
GCAAAGCCATTCGGTTAAGTACGAGCCGAAAATGTGTTTTTTTGCCTTTTCGCTTAGCGG
CGACTGAGGCAAGATAATACCGTGGATGATACGAGTAGGGTTGGGTTTTGCAATTGGCTT
TTTCATGCCATCTTGACACGAGACAAAATTGTTGAACTTGACACGAGGCGCAACGGCCTT
TGGCCCGTTGGAGCTCAACATTCCCATCAAAGCTTGTATCTGCTGATTTGCTTGATCCAG
CAGCAGGTGCACGCTTCGTCTCCCCACCAGACACGTTAGATTTGTTGCAAACATTGACTG
AATTCTGTTGTAGGAAGGAATGCACCAGTTGTTCGGAGAATTGAGGGTCAGCTTCTGCTC
AAAGCGCTCGACGAGACTATCCAGATGTTTCAGCTTGATGACAGCTTCTTCATCATCGAT
CTGATATTGATCCATGAGTTTGGTGTGATCCGATTTCCATTCCTCAAGTACAACCGACGG
TTTCCAGGTCGAGAAAAGAGAATTAGATACGTCAGTGCTGAAGTTGCTCCGGTCATCCAA
CACCGACCCAAGTACTATCTCGCATCCCTCACTGGTGTCTTCATGATCGTCATCGAATTC
TGCACGCTTTCTTTTCTCGCCAGCAACCACACAACTATCCTCATTAGATTCGTTGGCGAG
GAATTGTAGAAAGGAATGCCCAGAATGCACCTGTCCAGATCTTTCCATCGTAGGTCTGAG
CTTAGGCGATCCTATTGCTATCTTAACAACTTGTTGAACCATATCAAGTGGAGTCAAGCC
TGACCATTTAATTGGAGCCTTGTCAGCAAGCTCTGTCTTGTCGGTGAAACTTCTCGTCGG
ATACAGTATCTTGTGTGCGTTAGCGGAACGGATCAACTTGGTTGCATACGAGGTTGATGC
ATTTGGCCTACAAGAGCCAATATGGGATCCATTTGAAAGAATTTCAAAGGAGTCGATACC
AGGTAACGTTTTCGAGGTATCAGTGAGTGCATGGCTTGTGTCTTTCGGAGCCTCCATGAT
CACGGTATCAATCAGCGGCTACTGGCAGTTGTAATGTAATCAACTCCGCAATTCCTTGTT
GCTCATTGAGCGAAATATCATTATAATAAGCTTTCGTTTCGTGGCGTTGTGTATTGTACT
GAAAGAAGGGATGCTGTGTACGATGAAACGGTTACACAAGTGGACAACGAAACTAAGAAC
AAAGCTGTTACAATATGAACTGATACCATGCTTAACTTCATGTGCATCAGAATGACGAGA
CGAACCAACAGTATGGAAATGTATGGTTACTACACGACATTATACGTAGTAACACTAGGT
AAAATTTTACACCTCGTACTTTTGGGGGGTCACTTTGTTTCCTGACTGGCATTTTTCGGG
CCATTTTCGACTGACGATGTGCATCTTCATCTCATCTTCCTCATAGCTCATAATAAAAGT
GGTGCGTGGTGAGACAACGGGGACGTGACACCTACACCACCCTGCACCACCTACCGGCGA
CCGACCAGAAATGCTTTAACAATTGTTCAAATAATAGGCTCCAAATTTTGCATATACTCG
ACTGAGGATTAGTAATGCTATCAACTAAGCATGAGATTCCTTTCAAGGCAGGTGGTTCTC
CCGTTGTTCCTTTCGTATTCAGTTTCCGCATGGTCCATGTGGACAGGAAATCCGTCGCCA
TCATCACACCCTCATAAGACGCGTAAACAGTTATTTTCAACTGAACAAAATCCCCAGGAA
AGTGACGTTGTCTTGTGCACATCAGCTGACATAACAGAAAACATTCGCCATGAATCTGAA
CAGGAGATGGAAAAAGTTGCGCAATATTTTCACTCTAAACAATCATCAATCCGTCTAATC
AAAACCAAAGAGGAGCTCACCTCCTACATGTCATCAAACAACATAAACAACTATTTATTT
GATTGCGATGGAGTCTTGTACAGAGGGAGTGATCCTATGCCAGACGCATCCCAAACAATG
CAATCGTTGTTGGATAATGGAAAGCAAGTATTCTTCGTTACAAACAATGCAGGCTCGTCA
AGATCCGAGCTTAAGAACAAATTAGAAAAAGTTTTGAGTTTGCCAAAGGGTACGCTTCAA
GAAGAAATGATGATTGGTAGTGCCTTTGTGGCTGCTCGATATCTTCGTTCACTACTCATT
AATGAAAACAAAGCTATACATAAACGAGTACATGTTATTGGAACTGCTGGACTGTGTCAA
GAAATGCGAAACGCAGGTTTTGATATATCTGGAGGCCCTGATGACAGCCCCTCCGGTATG
TCACGCGAGGAGTTAGCATCGTATCCTTTTCCAGAGGGAGAAATTGACGCCGTGGTAATT
GGGTTGGACAATGATTTCAACTACCGAAAGTTGTGTATAGCTACAGTGTTGTTGCAACGC
AACCCTCAAGCAGTTCTTGTGGCAACCAATCGCGATGCGTTTGATTTGGTTGGTTATGAT
GCAAGGCATTTACCGTGAGTATCTTTGATTAATGAAGCTGGTGTGTAACTAACTGATCAA
TTATTCTTAACCAGTGCTTTCACAATGCAGTGGTAATGGGGCACTCGTGAGCAGCGTTGA
AGTCGCTTCTGGGCGCACGGCTATAAATGTCGGGAAGCCATCACCTGTACTTGCTAATTG
GTTGATGGAAGAATTCAATTTAAATTTGGACGAGACTATGATGATTGGCGACCGACTGGA
CACAGATGTTAAATTTGGCAACTGCAGCAGAATGAAATGCAGTGCTTTGGTGTTAACAGG
TTGCACAACTGTGAATGAGATCGAGGAACTAATGCTCCGAATGGAAGGTGACACCAACAA
AGAGGAAAGCCGAGAAATGATACCAACAACAATATTCCCTCACGTGGGATACATGGTAGT
GAACGATACTTAATCAAACCACACTAATTCACACTCTGGAACAAGAGAGTAGACACATCT
AATGAATGTTTTGTGTAAACTCGGTGTTAATTCAACTACCCGTCTCATTTCGCGATGAGT
GCTTTTGAAATCCATGACTATGATCCTGGGCTGAAGATATTCCAGAATTTTGCAATTCAG
GGTTCATGAGCTTAGTTCACAAATAAGGGAGAAGCGACAAAGTAACAAGTGCCCTATCTT
GCTTAAGTAAGTTCATTTTTCATCTTACATCTTCGTATCCCCATAAAAGCAGCGGCTAAC
GAAACAGACTTGTTAAAGCGTAACATTCTTACTACATCCCCAAACAAAGAGTTAATTTAA
TTCGTCTAAGAGTACCCCTCTCATAGTAGTGAGTTTGGCAGCCAATTCATTTGCCTGTTC
ATGAATATGTCACATTTTGAAGATGAAAAATATGGTTGACACATCACATCAACACTGGAG
CGGTGATAAAATGCAATTGTACAAAGCATTTCTTACCTCATTTCCGCTGATATTTCTCAA
GCCAAATTTACCACCACCAGATACATCTACCAATGCATTATAAGCATCCTCCAACTTTTG
AGTATTTTCCTCATTTCCCCCAGGTGCGTATCGATTTTCCGGAACCCCCATGCTAGGAGG
ATCGGGCTTGGCAACATTATAGGAAGTGGGAAATCCCATGATGGGTGCGCTTCGCTCTGC
CACGGGCTGCGCCGCAAATGCTGCAGAACTGGATGACGATCCACCCATTGCTGCCTTGTG
AGCATCAAGTTCCGCCTCAGCAATGACCTTGTTCGATGCGCCAGCTGCTGCCATGAATGC
CTCGCGGAGTGGGATGAGGAGGGCCTCACGTTCGGAGGGCGAGGCTTCCTTGTACATTTT
TAAGACGGCTTCAACACACGCCACGGACCCTGCCATGGGGTCAGGAGATATGGGCGATGA
AGGTACAGCAGGAGTTGGTTTTGGTGGCGGTTGAACGATTGGAGTGGAAGCTTTTGGCAA
TATATTCGTTTGCATAACTGATGGAGGAGAAGTCATCATGCTAGCTGGGCTTGCGTCGCC
GACAACACCGCCAGCTGAAGAAACTTCTGAGCGTAAAATTTGTTTCACTTCCTCAAGGGT
GCTTTCCAATCGTTGCGCTTCCGGAGGTCTTAGCCTCCCTGCGCCAAAGCCGGGACCTCC
ACGTTGTTTGAGGAGTAGTCCTTGGAGAGTTCGTATCTTTCTTCTCGTCTCTTCCTCATC
TTCTACTGGTACTGTTGCTGTTGCTGGTGAAGATGTTGAGGCTGTCATTTGTGGCATATT
TCCTACTGGAGTAGACGGTACAGGCATGGATGGCCTCGTTGCCATAGGAGTTGAAGGTCC
AGGAACAGCCTGACCAGAAGGCATCATGGGATTTGCCGGAGCAACATTCAGTTTCGGACC
ACTCGCAGGAGTCACTTCTCCACGAAAAGGCATTGCAGGATTTGCCACAGCCGCAGGAGC
AGGATTCGAATTTCCACCTCCAGCAGCTGCACCACCCGTCGTCGCCGCACCACCACCACC
GCCACCAACCCTCTTTGCCTTCATCTCCTCCAATTTCTTCCTATAACTAATCCCCCCACT
ATTCCCCCTCCCATCGTCTCCACCCAAAACCTGCATCCTCACCGCCCCCTCAATCTGCGC
CCTCGCCTCCAAAAAATTCTGTTCCTTCGTATAAGGATTCTCCACCCAACTCTCCCCAAT
CTGTTTCACGGTCTCATCCTGAAAGACTTGATTGGCTCGCTCAACGTCCCCCGCGAGCCA
TGCCTGTTTCCGCACCTTGGAATCTTGTTTGAGCTGTGCAAAGTACACGTCGGCCGTGTT
GGAGATGGTGTAGGCGTCGGGATTGTAGCCTACGGGTCGCGTGGCGGTTTCGCCCTTGGT
TTTGGGGGGAAGGGGTGGGTCAATTATGGTGGGGGGTGGAGGGAGGATGGCTTGTGGGGG
TTGAGGCATGGTTGGTGGGGTTGTGGGGTTGAATGGGACGAGGTTTCCGTTGGCATCGTA
GACCATGGGCATGGTTGTGATGGGATTTCCGAATTGATCGTAGAATTGAGGAGGTTGCTG
CGTCTGTTGTTGTTGTTGTTGAGGAGGCTGCATCATTCCACCCGGCGGTTGTGATTGTGG
CTGCTGTTGTTGTGGTAGTGGTTGCCCCATATTCTGCGAAAAGTCCGGACCGTTCGACCC
CCCTCTCCCATCACCACCCATGGTGGCACCCAATTCGGTAGAAGACCCCGCCGGCCTGTC
TCTCGACGTCATGCTCCGCGCCAGCCATTCGTACTTCGACTCCCGAGTTTGAGACAGTGC
ATTGTACTTCTCGTTGGCCTTTTGTATATCTTCGGAACTGCCCGAGAGGGACGAGAGGAA
GTCGCCGTTGTCCCAGTCGGAATTCAGACTGAAACGACGGATTCGAGAGGAGAACGTGGC
GGCGCTGCTGTTGTCGTTGTTGGTGCTGCGTGAAGTGCGAGGGGATCTGAGGGAAGAAGG
ATTGGTGGTGAAGGCATCGCTTCGTCCGATGAGGGCGGTGGCTCCAACGATGGAATAGAG
GTTGTATTTCAGAATCATTTCCGATGGATTTTTGTGGAGCGGTGATTTGACTGGAGTTAC
TGACAGCAAATACGAAGCGATGGCATAGGTGTGGCGCACTAACAATGAAGAGACGACTGG
ACAGTGGGTGGTGAAAGAGCTTGAGTTGGTCTTCGACTGCCTAGTCTTCGACTCTAGAGA
GAGATGGAATATTAAGGTAATAGTAATATATATGAAGATGGTCTTCGTATTATTATTTCT
TCGTTATGGTTGTCGCTAACGGGAAAAAGCCGTCCATTGGTGTCTCTGAGTGGTTGTGGG
GGTCTTTTACGACAGTTTGCGTCGTATGGTCTATGAGTTACACGAGAGTTACACGTTCGT
TCGTCGGGGAAAGATTCTGGCGGGGCGGTGATGGCCCGAACTGACGTCACTCAAGAATCC
GAAACTGCATTTCAGTCATGACCGCAATTATTCTTTCTGAGAAACCTAATTAGAACGCTG
GTAAAATTTCGGGGAACTTTATTGTTTTTTCCTCTGGGTATCAGCCGTGTTACACCCACA
TCATGGCCGGTTGCCTGCCGGTTGCATTGCTGGCAGTGAAATCGAACGTCTCGACTTTAC
ATTGTTACAGATTATTTCATGTTATGTACGTACAAGAGCTGTCGAAGAGGAAGGTTGGAA
CGAGATGGGAGGGCTCGACAACTCTCATCTTTTAACACCCTACCGAGCAACATAACACGG
CAAAAAGCAGGTGCATCGAATGCCAATAGAGCGAGGGAGGCGTCTCGGCTCAAGCCCTCA
CCATGTTGGACTGACAAGAGGGAATCGTCACCAGTCTCGGTTGTTCTTCCTCTTCTTACT
AGGAATAATACTCATCTACTGGAATGGGCGTACGCTGATGTCCCGACTCAAAGTATTCTC
ATCACAACCTACAGTGAAGGCCATCCAGGAATCAGAATCATTGAACATCACCGTGTCCAC
ATCGAAATCATCTCGCCAATCGGTGCAATGTCCCGTCAAAATCTTTGTTTATGAGCGAGA
AAACCCCAGCTACAATGTAAACAACCAAACCATGTATAGTGAATTCTTTAGTAAATATGT
GGATGATGGGTCGTCGAAGTACTATCTTTATATATCTTCGACGAAAGAAACGTACAGACT
CGCAGCGGTGTTGATTCTCAAATATCTTTTCGCTAGGTAAGTTGTTGCTCCTGTCATCAA
TGTGGTTATCCCGCAATCAGTCATGAATGAAACGTTGACGGCATGTCGCCCTTATTGAGC
AGCTCCTGTCGAACAAAATTACCAGAGGAGGCAGATTTCTTCTTCATCCCCACGATTACG
TACCGCAATAGCGAACACAACACTGTCCTTGAGGAAATAGAAAGAATCTACAACACATCT
CTGTTTCGCAGGGGTGTGCGTGATCACGTAATAGCAAGCTTATTCAATCCGGGCGTTTGT
GATTCCGTCGATAAATGGACGAATAGAACAAAAGATTTGCTCAGACCCATGCTCAAAATT
GTCGCCGAGACATTTACGTGGTATTTCCCCTTTCGTGAGCGATATGGTCCTAATTGTGGC
TTGTTTCACATCGAAAATACACTAGCTGTGCCCTACGTTTCGACGGCTCATAGCTTCACC
GGCGATATCCATCGTAAGCGGCCGTACCTGTCAATGTTTGTGGGGAATTCAAATTACCCA
ACCTACAGGAAAAAGATATCTGATCAATGCAATGCCGCAATGAATGATCGCGGTGATTGC
TACACTCCCAATAAAGAACGGACAGAACTCCTTGGGATACAAAGCTACGATCTGTACGTG
AACTCGACGTTTTCCTTTTGCCCCTCGGGTGACACCCCAACGAGGAAAGCACTCTTTGAC
GGGCTGTCGCTTAATTCCATTCCTGTGTTGTTTGAAGAATTGTCATTTGATTTACAATAC
TCCCCATTCTTTCCTGGAAATCCGAGGGACTATTCGGTGTTGCTGAACTCGACGGAAGAT
ATCATGGGACAGTTGAGAGCTATTCCAGAGTCGGCTATTATGAAGATGCAGGCCAACATT
GCACGAATTCGAGAGTCCGTCACATATGTCGATAAGTTCGATGCATTGGATGCATCGTGG
GTCATCTTGCAGCAGTTAAAGAAGTACAAAGAAAATGGATACCGCTTCAATGACTCGTTT
GCAAACAAGACAAAGCTTTCATGCGTGAAGGAGGCGCAGAAAATGGATGGGTTTTGTTTA
CTTGAGTAAGCAGTATGCGGCCTACTTTGGTTTGCAACAAATTGATTAAGTTGCAAGATA
CCACTAGTACTTTGATAGAAACTGTCTATTTAGTTTGGTCATCTCTAGTTGATAAGAGTT
CTTAAATAATTTTACATGACAGAGAGCTCTTGCAGTTTTCAGGCAACCTTGCTTTGACAA
ATGGTGGCCGCTGTAATTCATGCCAGTGAATAAGGAAGGAGAGAGGCTGTATGAGTCTTG
CCCTTGCATATTTTGCCAAAATCCACAACATTTTTGCTTTAGGCTTCGACCTTGCCCTAC
CTTGGCAAGATCGCAGAGGAGCTTCACAACAGCCGTGCTAATATCTGGAGTAAGACTTTG
TCTGTTTTGAAGAATAGCATTGTCATTGAGTGCAGGGTAGAGCCAGCAGAATAACATGTA
GCTTTTGTCTGGGACTGTCAAACTTTCTGTTACATGATGCATGATAGAAAGTCAGCACTC
CAAAAAGCTTGGCCGCACCATCTGAGGCCCAGATATGCTCATTGAGCAAGACTTTATCAT
GCTTTTTCCATGTGCATATGGAGATGGTGGATGCCATCTGCAGACTCTAAGCTTCAATCC
AGTGTCCAAGTGTGTGTCCACTCAATTATCTGATTAAGTTAAATCACTGATAACCTTGTG
ATCTCAATTTAACCTTGACACTCTGTTAAGCAAGTGGCAAGCAATTGAAGAAGGATTTCA
GGGCACTGGCAAAGTGCTCTGAGACAAAAGAGTCAGTACCTTTGGCAATATCAAACAAGG
ACAAGGCATCTTGATGATACTCTGATGACCTTGTTGTCTGCATGATGTAAGTAAATGTGC
TCTTGCGTAAATGTGCCCACAGCTGATTCAACATTAATTCCTTGACATTGCCATAAAACC
CTGCGGCAACTGCAATATCTGATTGTTCAGAGCAAAATAATTCCACCTCTTCAGATACAT
GGTCCAAGGTAGAAGGGTGGAATGCTTCTTCGTGCGCTTGAGCCTCCCAATGAGGGTTGG
CACAATGCTCAACAGCTGGGTACGTACCTTGAGTAATCCATCTAAAACAATTTCATTAAA
GGGACAATGCGCTTGTGAAGCAATGAGATTGAGCACTGACCAACCTGAATTCAAAACATT
TTATAGTTGATGCTCTGTCGTAGAGCTAAATCAATTCATCCGACACACCTGAACAAGAAG
CTAAAACTTTACTTTCCGCAGCTGATTGACTAACAGCCAAGCCACTACCTTTAACTGATG
ATGACGCAACCATGAAATCAAGTTCACAATGTCAGAATGAAACAAGATTGAGATTTATGA
CAATGCTGAACCATCAATCTGGAATATTTCACTGGCATGCCTGCCATGGGCAAATTGCAC
TGTCTGCAAAGCAGAAGAGGTAGAATCAATTGATTCAATCAACAGACCCAAGAACAAATA
AGTCTTTGCACATGTCAAATCAGTCATGCACAGAACTTCCTATGTTATATCTGACAGAAC
TTTCAATGATGCCAAGGAAGAAAACATCACAATCACAATCTGTTTATGTAATGATTCCTA
AACTATAAGTAGTGCAAGATTTACACAGTCAAAGAAAAAATGAACCACCACTGTCACCAC
AGCCATGGCCAAGGCCAACAGCAACATTCTATCAATGTCATGGTCCTTTTAGAGCAGACT
ACCAATGCAGAAATCAACTCATCATACAATCCTGTGACATCAAATGGTGTTTCTTCATCA
AACAGAGATATCCACAATGAATATTGTTGGATAAAAGAGTCACCAGCAACAATTTATCTC
TGTGTTCCTCCATGTTTCAGTTGTTGCAATGGTAGGTGTGACAGGGTGCATGACACTGTG
ACCGCATTGGTACGTGACTGTACTGTGACAGAGAATCTTGAGAGATTGTGAGTACCATAC
CATATTATACCCTCAATTCCTTGTGATCATCAAAATTTGAATGCATCTACATAGGAATCA
ATTGATTCCCTTGTACTTGAATGTAAAAGTGGTGAAAAATACAGAAAGTACTAAAGATGA
AAGTAAGATTTGGTATACACCAGATATATTCAAATGTGAACATCATTTTTACATTCCTAC
TATTCTACATATAGTGATAGGTACAATCCCATGTAAATAAATCTTCACCAACAATATGCA
CTCCAATCTTGTCAATGGGCTTCCCTAGTCACACGGCAAGACCTTGGCAATTGGCATCAC
TCAACATCCCAATAACGTGTATCACACCCACAGATGGCATGCAACCTTTTGCTAATGGAG
GTGAATGAATAACTAGCAAAAGCACTTTTCTTGGTTCAGAGAAAGAAGATTACTTTGCAA
CAGAGAATCAGAGATATTTTGGTGCACATGGTCTATCGCAAGGCAATAAATAAAAAAGGA
TTTCAACGTCAAAGCAAATGCAAGGCTATGGGGTGGGTGGAACAAAATACATAGCAACAT
TTGCCATAGCTGAGTGGTGAATGGTGGATAGAGCAGACAATGAACATGATAAAATGGTGA
TGGATGAATGGGGATTTGATTTGATGCCGTGCCTGTGACTTGCTGTTAGTGGTGGTGGTG
TGTTGATACTGGTGTTTCTGCTGCTGCTGTAATTGTTGTTATTGATGTTACCATAGTGTC
ATAACAATCTATACCGGTAATGTTTTTTTGAAGATCAAGTGAATATAGGTGATGGGTGCC
AAGTATGCATACCAACATTTGGTAGCTTAAACAAAAATTTGTACAATGCATACGTAACGC
GTTTGTTACATTCATTTGTTAGGCCAAAAGCTTCGGAAAATACAATTCCCAGGGAGCTGA
AGAAAACTGTTCTCTTAAGCTTTTGCTTTTTTGACTTTTACAATTCCTAGGGAACAGCCA
AATTAGTAGAGAATTAGGCAAATGTAATTGTAAATGTATCTGCACATTTTTTCTGTGGTC
AGGAGAGAATACTTATGCATTCAGCAATATCTTGACTTTTTATTGGCATCAATTCATTGC
AATTGTTTAAGAATTGTAATCATGACTGTTGTGATCACCAACAATTACAACCCTCATAGA
TACAATTCTTTGCAAACTGTAATTGAAGTGTGATACCTAGAAATCTTCTTTGAGAATTGC
ATCCATTTCTATCCAATAAAGTTTTACAATTCTCTGCAACAACATCAACTTCTCTTAAAA
ACTGTAGAACAAGTGAATAAAATCCTGCTTGCTTGTTCTGTGATAGTAATTGTGGTAAAA
ATAATCCAATTACTACAAAACTCTCCCATGACTTTTGTGCTTAAAATAACAAGTCACCCT
CACCTCATGGAGTTCTATGATGTTCAGTACTTTTTAAGCACGAAACATTTTGTGATATGA
TTTGCAAGACAATTTGTTGTATAACATTTAGTTTTGTGGGAATTACCACAAAACATTTTT
AACTGAGAAGGTGGTACTAAGAATGATCAATTTGATAGTAGTGACAAATAAGGGGCTTAC
TGACTTTAGCTTGCTGCTATTCAGGCGGTCATAAATTTAGACATCCTCATCATCTTCGTC
TATCACACCAGGGAGTAACTTTTTCAGCCCACTCTGAGAAACATTTCGCATCATAATGCT
TTGTCTTTTGATTAAATCTTGGTATTTGGGGCATTTTTCAAGCAAGTCATCATGGACACC
AACATCCACAACTCGGTGATTATCCATGACAACGATCTGGTCCGCTTGCCTGATGGTGGA
AAGTCTGTGAGCAACGACAATGACGGTTCTGCCAACTACAGCTTTGTCGATTGCTTGCTG
TACCAAGTGCTCAGACTCAGCATCCAGGGCTGACTGACAAGACGGACGAATAACATATAT
TGATTGGAAATGAATATCTAAATAGAATAAGATTGTTCTCGAGTCAACTTACAGTAGCTT
CGTCCAACAGCAAGATGCGGCAATTTGTCAAAAGTGCTCGAGCAATTGCGACTCTTTGTT
TTTGGCCTCCCGATAACTTCACACCCCGCTCACCAACAAGTGTTTCATAACCCTCAGGCA
TGTCTATGATGAAATCATGTGCGTGCGCATCCTTTGATGCAGCCTCCAGCTCTTCTTGCG
TAACATCTCTTTCGACTCCATACAGCATGTTCTCACGTATTGTCAATCCAAACAAGGTCG
GCTCTTGTTGCACGTATCCAATGTGTTGACGCAGCCATACCAAGTCTAAGCTTTGGAGGT
CATGATCATCAATTGTAATTTTCCCTTTGTTGATATCATAGAATCGCTGCAAGAGACTAA
CAATAGTCGATTTCCCTGCTCCGGAACTGCCTACCAAGGCTGTTGTAGTATTTGCGGGGA
TTGTGAGAGTCACATCTTCTAATACCGGTTGGTTGGGTCTCGATGGGTAGCTGAAAGAAA
CGCCTTCGAGTTTTACATGACCAACCATAGTTTGCGGTTTGATGATAGCATCTAGCTTCT
CTTCGTCCGACAACGGGGTTTTGGGAATTTGAGGTACACGTTCCAGAAGATGAAATACCC
GTCCGCTTGCTCCTAACCCTTCAAAAACCTTAGCTATACTCCCAGCCATTTGACCCATTG
CGAACCCAATAGAAATAATGTAAGAGTTGAATGCAGTAAGATCTCCCAGGGTCATCTCAT
CTTGCAGTACGAGATAAAAGCCATACCACAAAGTGACATTAAGGAAGCCAAATCCTGCAC
CAAAGACAAAGGAAAAGAATCCTGACTGCACCATGGATTTGAAAAAACCAACTCGATAAG
TTGTTCTTTCATTCGGAGGCCACCATAACGGAATGTCATCAGGATTTCCAATTTTATTGT
TGTACCTTGTTTCCTCTTTTCGTTCAGCTGCAAAGGCTTGTACTGTACGCATACTCCCAA
TTGCTTCGGTAGAATGCGTCTGGGCCTGACCCAAAATATCTTGATATTGCTTCGACAACT
GGCCCAAGAGTTTCCCCATCGGAGCTGATAGTAGAAATATTAATACGACGCCACCTAACG
CCAAGCCAGCTAATTTCACTGAGAGATAGAACATGAGTATCATGGCCGTAATTGCCTTGA
TTGTCTGCGTAAAAAAGTCTGGTAAACTTTGAGACACGACTGACTGCAGAAGTGTCGTGT
CACTCCCCAGTCTCGACACTAGTTCACCACTCTTGTGCTCGTCAAAGAAAGCAATCTCTG
CGTGAAGTATCAATTGAATATCACAGTGAACGAAGCTAGTTAACAAAGGATTAAATTCGA
GTAATGTGAAGTTGCATAATATCAATGAATCTCACCCTGCTTAAGAATTTGTTTGTACAA
TCTACATCGAAGCCGGGCAACAACTCGCTCTCCAACAACTCCTTGAACCGTCACACGCAA
AAACCCTGCAATGATCCCAGCAATAGATATAATTATTGCAAGTATCATGTAGTAACTTAT
AGCCGTCATCCGTTCCTCATCGTTGGATATAGTAGGATCGACGAGTACGTCATATGCATT
GGCAACGATCAACGGGGTGATGAGATTGGCCGCTTCGGATCCAATCATCAAGACGAAGGA
GACTAATTGCATGAGTTTTTCTGGCTTATCCATCAGGTGAAATAGCTTTCGAACGGACGG
TTTGGAATATGCGAGTGCTGCATTATCGTCGACTTTGCTTGGCAAGGAGGATGTTGGTGA
ACCATGCCCCTGATTTGAATCTTCGCTGGTGGGAGGATCGTTGGACGATTTTTCGGCTTC
GATCATGGTGAGGTCTGTTTTATAAGGTAGCCGTCGGGTAATTTAGCTTCGCTTGATGAT
GTTGATTGGTTTCACAGTGAGCTGAGACAACGGGAGACAAGCATGTCTGCACAAGATAAC
GCCGATGTTCTTTTCGTCAGAGCTTGAGGGGTGGCATGACCCCCGCCAGAAGTACTGGAC
CTACAGTTTTCCCAAAATCTGCTGGCAGCTGGCGACTAGCTTTCTCTAGTAAACACACAC
AAAAACTGGACCTGGTTCAGTTTGAACACTTTTAGTCCCATGCTGGCAGCTGGCAACTGA
ACCACGTCAGCACAACCGCAGCCTGTGACTGTGACTAAGTAGGAAGATATCTGATACCAT
GTCACTTTGGTAGTGTTTTACGCAGTAAAAGAAGATAGATATCAGTGTGAGAGGTTTTTC
AAGAGATTTGAATGGCATGTTTGAATTGAATTATTTTTAGTATGTCAAAATCTCAGTGCC
AATAAGTTATTAATTTATACCAGCTGATAACATTATATCCCCCCACAACCTCAATCCCAT
GTACGCTCTTTGTCGAGTGTAATATTGCCTACAACATTCGTGATGCCCCCTGCATCAACC
AAAATGTATATGGATTCCTTGCTCCTTTTTGAAGTTTCCAGATCAGTGTCATGATAACTC
CCTGAGTTGTAGTCAAATGTGATCATTCGCATTAACAGCCTCACCTTACCAGTTCCCATC
CCTCTTCTCCAAGCCTGCTTTCCTTTACTACAGATGTGCCAACTCTTGCCATTCTTTGTA
TAAACAGTCAAGACACGACAATCTTCTTCCCCTGATATTGCAGCATTGCCTTTTCCCTCA
ATGAGTCTGGTTCGAACAAGAGAATTTCGTTCAATATATTGCAATACATCATTATCACCA
GATCCATCTAATTCTTTTGTCTTTGTGAACCAACGCTCACTGATTGACTTGAACTTTTGA
TCTTTTGTCACAGAACCAACTTCCCTCTTTTTCAAGTGCAGAAGTTGCATCCCTCTGGTT
GCAATATCAAGCATCTGTCCCATTGTTGATGCCGAAAGGAGGTTGTGTAATTGTCTTGAA
GCTCCTGTTGTATCTAGTTCATCATTACCTGATAGTAGATCAGTTTCATCATAGTTTTCT
ACTCTCTCAAGATCCATCTATGATCCGCCATCTTCTAAACCATTTCCTTCGTTCACATTA
TCATCATGTAATACCTGTACCAACTCATTCAATGAAGGAATCCTCACGCCATTATCTTGA
TTATCAAATGCATCAGCTTCTGGTGATACATCCATCAAAGGCTCATCATTAATGTCAGGG
GGTAAATTTTCCTGATACACCTGTAGCAAATCAATGTGTGAGTCAAATTGTCTGCAAAAA
GTAGACATAGCATCTGACTTCACTCCAAATCTAGTTAGAAATGTCCTCATCTTTGTTGCA
ATGGAATTGATAATAGGACCAACAATGACAAACAATTTTTCAACTGCACAGTCATCATCA
AGAATCCCAACAGTTCCGCCATCGGTATCATTGGGAATTCCTATGGATTCAACAAATGAT
GAATACATTGATGAATACCCCTTCTTTGGATCCCTTGAAGCCTTCAACTTTCCTGAATGA
ATGGCTGTTGTCCTCCTTCTTACTTTATCCTCAATCTCAGTAAATCCAAGCACTGTTGGT
TCTCTTCTTTCAGCACGATAAGCACCAAAGGTATGCTCAAGAGCTTCTGTTGTCATGTAT
CTTGGATTTTTGACACCTTGCCTAGCCATCGAAAAAATCATGCCGATTGTCTCAGTCATA
ATTTGCGGCAGTTTGTTGCTATAGTTGAGAGTTTTGCACCACCGTACCTGGAGTGGCATT
CAAGTGAAGTGATCCATATCAATCCTGCCCAACAAAAGTTGATTCTGTCACGATAATGTG
CCTTTTTTGCATTGACTGCATGAAGCTTCAGCCGCGTGAAGTAGAGAGTGACAGCAAGTA
CTGCAACAGAGCCAATGTCTTCATCACTCAATGATAAAACCCTTGTGATTGTATCTGCTG
AGTTCAACCTCAAAACAAGTAAGTCTGATGCCCAGTCAGTTGGACGCCAAATTTCTTTGG
CAACACCACCCATTGAAAGCATTTGTGGGTCAATTACATAATCACCCATTATCAATACAC
TGGAGCCTCCGATAACTTGATACCGTAGATTCTTGTAGTTGTGGTTAGTATCCACAAGTC
CAACATGAGTCACCTTGCCACTGAGGAATAGAATCAACTGCTTACGAATGAACTTAGCAT
CACAACCAACACCATCAGCTGCAACGCTGATGAGACTAATACTGTCCAATTGATGGCATA
CTTTCAAACATGTTCGTGTAACTCTGTCATTGAATGAAGTTACTGCATTGATTCCCTGCG
GTTGTCCCCCAATAACAAAGTATTGACCAGGTCCTGGGTCTTGAATGGTAACAACAGCTC
CTTTCATTTCCTTAGCACGCTCAATTTCTGAAGTCTCGCTCAAAAGGAGCATGACCTCCT
CATCAGATTTGCCATTTATGTCTATTTGATGATTGGGATAGACACCACCAACAATTGTGT
TTGTTGCAATTGACAATCCCAAAGTCTCTGGAACCTTAGTGCCATCAAAACCTACAGAGA
TAAGAATGGGCCTCAAACCATAGAATGGTAGTTTGATCATATGCTCAGTTAGTTTGCACT
TTAGGTCTTCATCTTCAATGCAGATCATAGATGTGATCTTATCCTTAGCATTGCGGCGTA
AAATAGTGCGACGGCACGGACCAAGTAAGTTTGCTGAGATGAAATCAAATGCACAAGGAG
ACAGTGATTGTGATGCTACAAAAAATATCATTGCAACACTAGGGAGGCGTGGATTCTTGT
GCCCTTTCATTTTCATTGCGACAAGCTGAATCAAGGCCCCAATCAATCCCTGTTGCAATT
GTGGATTGTTTTTGAAAAGGGTAACAATTTCATGAAGGAAGGAATCCGTATTCTTTGTGA
TGACATATGAACCATTTGGCACATCAGGAGATGTGTGAGTCTTCGTCAAAGCGGCTATGT
TCCTTGCCTCTTTGTAATAATTGATCCGATGGTGGACTTGTTCCATCAACAACTTCCCAT
TGCCATTGAAATACTGTTTGTTAGTACGAGTGAAGTTCACCAAGCCTGTGTAATCATCAT
CTGTAAGATCAGGTTTCAAAATGCATTGCTGAGCATGAATGATGCCCTTGTTCCTCTGTT
TCATTGTCTTCTTTATTAGTGAACTGTGATGGGTCCAGTACTTCATACAGTCTGTGCATC
GTGTGCCCCCCTGCTTTGCACCAACAAGATGCACAACTTCACAACAACAACTATTGAGAA
ATAGATTAAAATCAGAATCTGATCCATCAATGCTTCTGCTTTTGTATTCCAACTCAGGGT
CAAGGTGACAATATTTCCGAAGATTAACAACATTGCACTTTGATATGTCAGATTTTATTG
TAACCCATTTCAATGGAATAATCCCTGTGCAAGCATTTCTCTTTCCAGTTCATTTAGCAT
GACAAGAATAAGCATTTACACTTGAACTTGGTAATGCCTTGGCAACCATAGTTGTAGATG
ATACAGTTGTATCTACATATGCTGCGGCTTGCCGTGGATTCTGGGTCTCGCTCTGAAGTT
TGAAAGCAGCAAGAAGTGATGACTGTGGTTTATATTTGCGTGATGACACTTCTTTCCCTA
CTGCCTTCCTTTTGCATCTCTTCTCTCACACCACTGCCTGGATCCCAAATTCTTTTTGTG
GCTATTACAAGACACATGCCCACTCTCAGAAAACACAGGTGCAAGAGAATAGGGGTGACG
ACATGCAAGTTGTTTATTGTTACACACATGACATATCACTCTTGTACCATCAGGAACTAG
TGTCATGTACCCCCCTGTCACTTCAGGATGCAATTTTACTTCCTCTGGCCAGTCCTTCCT
AGCATTGGTGTTTCGTGTCCCCTCAGTGACTTTTGTATGAGACATTGTTGCAGAACTTTC
AGCGCAAGCAATAGAGAATGTATCAGAGCATTCCAATGGGGTAGATTCAGAAGGAAACAG
AGAAGGAGAAGTACAAGATATTGTAGAGTGTTTGCTTGTTGATGAATCCTCAAGGAAAAC
AGGACTTGCCTGAACATCTGTTGGAGATTTACCAGATACATCTGTGGCTGTGTGTGTAAG
TAATGCTGCTGCTGCTATTGGCGGAATAGATTCTGGGGTGAATTCATATGAATCAACGGT
CAGTGCAGAAGATTTTGGCTGAAAGCATTCAGGAGGGTGTTTGAGACTAGCTAATCCTAC
TGTAGATTGATCCTCAAGCACAAAAGGTTGAGTCTGACAATGTGATGGCTGCCTCCGTTT
TGCGATGACTTCATCATCTGCCCTGGCATCGGCCTCATCCTTTTCGAGCCACCCATTTCT
CTTTTTCTTTCTCCTCCCCCTGCCCTCGCTATTGCTGTCAGCAATGTCTAGGTTCTACTA
CTCAGTGCAAGAATTGTTGTGGCCACTTGAGTCAAAGATCAGGAGCTTAGAGTTAACAAG
GCTAAACTTTCAGGAGTGATGAATTTTGTTATGTAGACATTGACAACAACCAAAGTTAGG
ATCATGAAATTTGTTGAAGTTTTGTAGTGTTGGCAAATTGAACTTCTCCAATGTTTAAGT
ATGGTAGTGAGAGAGATTCAAAGTGTACGAGCATCCAAGTGTGACGAGCGTCCCAGTGTC
ATGAGCATCCAAGTGTTACGAGCGTCCAAGTGTTATGAGCGTCCAAGTGTTACGAGCGTC
CAAGTGTAAGGAGCATCACAGCATTACGAGCATCAAAGAAGTGTTGAGCGTAAAAGTGTG
ACGAGCGTGCAAGTATCGTGTGAGCATAAAAATGTACGAGTGCAAAAAAGGACGAGCGCA
ATTACGAGCACAAACGGACATGCAGGCGCAAACGGACATGCAGGCGAGCGTCAAAGTGTT
CTGTGGAGAAGTTCGAGAGAAGGTCTGAACGTAATCATAAAAATATAATATATTATTATT
ATGGTGTGCGGTGGGAGCAAAAGCGCATCATGTTGCGAGCAGATGATGGGTGTGGGTGTA
CGCCCATTTTCTTAACAGTGTGAGAGGATGTACAAGTGCAAGCATGAGAAAATGTTACAT
TACATGTAATCTTGTGTGTGAACGAAAAAATATAAGTGGTGGCAGAAGACACAGGTGTGA
TGTTTAGTGATGCAAGCCAGACGCTACAAGAGAAAAATTACCAAGTCCTATGCAGCATAT
CTTAGACCTATGAAACTTCTCGCCAGAAGTACTGAACCAGGTTCAGTTCCCAAATGAAGC
TGGCACCCAAGCAACTGAACCTGGTTCGGTAGCAAGTCATACTGGCAGACTAGTAGACTG
AACCAGGTCATAGCTAGTGGAGCTTACTAGGATGCCACCCCTCCTCCAAAAGGCCACGTC
CCCCTGGAAGAACCAGCAAAATAATATATTTAGTGAAACAAAGGATGTCTTTTTTAATTG
CTCAGTGGTATCCAAGATTAAATCACTTCAAAATCTCGAGTAGTTCACTTGTTGAGAAAG
GTACCCATTGATGCTTTCTTACATCATCTCTAACGTGCTTTTTTTGCTAGTCTTCAATCG
TGCGGAATTGCAAGAACGGCCGCAATTTATTACTCCAAATATTTCTCGCTGAAAACTGGC
AGACTTTGGCAGCTTTTGGCAGGCTTTGGCAGGCTTTGGCAGGGCTGCCAAAGCCTGCCA
AACCCTGCCAAAAATCTAGATCCACGGAGTATACTTTTACGATCAGATTTCTAATACTAT
GCGTAGGAATAGTACACAAATATGTCATTCTTTTTATGAGGCCCCAGTACAGCCCGGTCA
CAATACAAACGAAAATATATGAACTAATTCCTTCGTAGTCGCGAATGAAACTGACGTCAC
CGGACTAACTTCTTGATACTTTGGCAGACTTCGGCAGACTTCGGCAGCCTTTGGCAGCCT
TTGGCAGGGCTGCCAAAGCCTGCCAAAGCCTGCCAAAGCCTGCCATATTTTTCTCGAGAA
TTTGAAGAGAAATCGGCCTAAGTCGCATCTATCATATTGGCATCAATCGCCACAGAAGAT
CTCTTTTTTCATTGGGCCTAAAGAATAATTCTTAAAATGAGAAGCCAAAGAGATTTTTGT
GTGACTAGCATCCGTTAAGATAATTATTCGATCGCAATGTCTACTTCCTCTGTTTTGAAA
AACATATTTACCTGTTCTTCCTGGGATCCCGGGCCTTTTTTTGTGCCCCCTCCTATTGAG
TTTCGCCCTAAAATGCAGATCTCCCGGCCTGGAAGATTCGGAATATCAGCACTCACAATC
GTAGTTCGCTTATTATAATATTTCATACCGTATGAGTGGTAATACAATTTGAAATTTTGT
TGATCTTCAAACATATCCTTTCGGGTTATGTTTTCTCTCGGCTCATTTACGAGATAGTTA
TTTCCCTTAGGTGCATGCCAAGTTCTTAAAGTGTTGATGTTGGGCAGAATCTGGGATCCC
GCTACATGGACCAAGAAATGACTCCGACTGGTCCATGTGGTGGGATCCCGCGTTCGATTT
TTGAGGAATGGCTTATGTAAATTGAAATTGGGACGCCAGGGGGATGTGGCGTTCTGGGAC
GTCAGAGCTGTTTAGTAACCCTCTCAGTTTTTTACTTGGAGTATTTTTCTGTATTTTTTC
CCCTTTTTTCCCATCAAGCTCTCACCATCATCTTGAGAGCCGGTCTAATGAAGTTGCCAC
AGCTCCTGCGCGCTAAGCCTAGGGAGCTGCGGGTACGTTCTGTCCGTCGTACGTAGTACC
CGCAGCTCCAGCGACATAAAGAAAAAGGTTGCCGCAGCAATGGGGCTCTGCGCAAAGTTT
GGATTCGCGAGCAGACAACCTTTGCTGCACATACCCCCCCCCCCTTTTTTGCTGCAATCT
CGCCGTCCTCCATAATAACTTACAACCTTCGCTGCACATACCCCCCGCCGTTTTTGATGC
GATCACGCGGTCCTCCATAATAACTTAACAAGATAATACTCTACAAATGGAGTCTTCCTC
TCCTAACAACGGTGCACATGGTAATACTAAACAAATGGAGTCTTCCTCTCCTAACAATGC
TGCATGTGCCCTACATCCCTCTAGCAGCAACGAAGACAATTCTTCCACCAACAAACAATC
TCGTCATGCTAATGACACTGTCCAAGAGAATAACAATGTTCCGGCGCCAGATCCATTAGT
TCTGTATGGTTGCCCTCATTCCACCGATGTCACCTACGATAAGCTCCATCTCTATCAACC
CAATTTACTTGCTGCAACCAAAATGTACAACAAGCAGTATTGTCAACCAATAGTTCTTAT
GTGCATGTGTATTGGAGTTCCTTTGGCTGTAAATCCTTCTGCCTTAGAAGATGTACCTTC
TATCAAGAAGGCGCTTACAACTGGGAAAGGCGGCATGTTCACAAAAGCATAGATCCTCCC
ACTGAAAAAGACCATGGGAAAAAAATATTTGCAGAAGGAGTTATTGCGCCGTTATATTGT
TTCAGGAACCCCATGTTTGAGCTTGCCAAAACCAGCTAGCCACAGTATCAAAAAATTGGT
GGAAGAGTTGATGAACAAACCTCCCCCTGAATCTGAGCACGAGTTCATTCTTGGTGCCTA
TGAACATTTACTAGAGGACATGCGACGGCATTTTACAACTCATTCTGGTACTCCCGAAGC
TTCATTAAATAGAATGATGTGCTTCATTGAAGTCCTCATGGATCCCTCTATTAGGCAGGA
TTGGCTTGAGAGAGGTATGCAGAAAAGTTGTCAACTACTTGATGCCCAATGCGGTCTCTC
CGAACAATGTCAAACAAACAACAATCTTGTGGAGTTCTGGCAAAGAGCAGTGCAGCTATA
CGATGACCCTAACATTTCGTACTCCAGTCGTGTCTTCCTGGAATACGGTAAGCCTTTTGA
TAAGTCGGTAACCATTCTTCCAGTAGGAGAAGACTACCACATGCAAGCAGACTCATTCAA
GAAGAAGTACACTGACTCTCGTGGAACCATTGATAAGATTTGTGGGAATTTGAGTGCAAG
TGGCGAAGGGGAGGGTTCCTATTCTGGATGTGAGGTACGAAACTTTACCAATGCAGATCA
TGATGCTTATATGTTCTTGACTCTCCAAGAAGAAGGTCAAGTCTCTGATTACTCCCAGTC
ATTTGATAAAAAACGTGCTGCCACATCGTCCAATGTTCCCAACACATTCACCCAGCCACA
CAGTGCCAAGAAGCAGAAGCCATGTAATACTCCCACATCAATGGGAGCTGTCGCCGCACT
AGAAAATCTCACATCTTCAATTGAAATTTTTAGCAGGAATACAAAAAGCAATGACCACCT
ACACGACCTCCAAGAACTATTGCACTCTGACGAAACATCTCTGCTGCAACATAGGCGTGA
ATTTGTAGATCTTGCAGACAAGTTTGCAGATGTTCACAAACAAGTGGAGAATGGTATCAT
TACCGAAGAAAATTTCCATTACAGAGCTCAAAAGAATGCATATGATGCATGTGAAAAGCA
AATAACAATCCTTGAGTCTCGAATCGAACAAACCAACAAGGATATCAATGCTATCAATTT
GAGTTACAAAATTCCTTGGATACTCCAAGAAAGAAAACAGCGGTAGAATCAGTGCAATCA
GATTTGGATGGAAGCGCTAGCAGTGCTAGCAATGATGGACCAAACTTTGAGTCCATGTCT
TATCCACCTGATAACGAAGAGGACTACAATAACCACAAGGGTGTGTATGCCAATAGGTCT
TTAGATGACAATGAGATTGGTATGTGCGAAGACTTTGATTGACAAATGGGGTACATTGAT
TTCAGAATGAATCTAGAAATTAATTTAATGTGAAGTACGTTAGGTTCAATTTAATATGTA
TTTATGCATTAAAATTAAATTTCATGGGAATATATATACATGCATTAAAAATTAAATTTG
CTGAGATTATTGCCTAATTCTCTTTCGAGAATATTTATTCACAGTGGGTCGTCTTAGACC
CTTGATTGCAACTTGCCTCCTCATTTCTTCCATGGGAATATTCTGCTCTGGAACTGTCAC
AATGGGCCTTCTCTGACGAGGCAAGTCACGAAAATGATGACCTCCACCTATAAGCTCAAC
AGTGATTCCCCGACTATCCAAATGTACTGCAGTGGCGTTGTTTGTCATATCAGTTGAGCC
ACGTGTAGATGCCATTCTGTTGATACTTCTTTCATCATTTGAAACAGTGGAAGGCGTAGA
CATGGCTTTGCTGTTTATACAAAAATTGTGCAGTTTCATTAAGCACATAACCAATGCTGG
TACCTTCAATATAGAAACAGATAATGGTCTCCTTAGGATACCCCATCGATGAACTAAAAT
GCCAAATGCTCGCTCAATTGTAATTCTGACTTGGGAGTGATAGAAATTGTAGGCATCGTC
AGTTCCAGAAGTACAATGACCAGGAATTGGTGTTGCCATCCATGGTCTTGGAACCCATGC
ATTATCTCCTACCATCGTGTATCCTGGTTTCATAATATCATTATTGCCATGTTCTAGTTT
TAAACCGAGATCAGAAGTAGCAAATGACAAGTAATCTGAAGTAAGTCCAGGGTGTTGGAT
ATCAGCCCACCGGAATCGGCACATGTGATCACAACCAGCCATCAAGACGATCCCAAATTT
ATCTTTTCTGTAGCAATGGAATTGCCTCTCACTGACTCTCAATTCTTTGCATTGTGCTGT
AGTAGGCTGTACAGTCCAAATCAGCATACCATCAACAGTCAAGCAAATTTTGTTGAATCC
AGCTTTGCTTTTCAACTTGAATCCATCTGCAATTACCCCCTGCTCTTCATGAGAGGGAAA
CTGGGCTCCATGTTGATTGAATGATAGCTGTGATGTTGCATTAACAGCATCCGTAGTTCC
CCATACTGAATTGTATGCCGACTGTCTTGAGATACCATGAGTCAACATGATATCCAATGG
GGAGCCGCCAGCAAAGTAGCGGATTGCTGCTGATAAACGAAGCTTTGTTGGGATGATACC
ATTAGGGGTGTTGCCATGTTGTTGTTTGGTTGAGAATTTTTCTTGTAGCTGATGTAGCAA
ATGTTGATGGAGCTCGTGGAACTGGTCAATGTTCATACGATAAGCTCTCTCCTGATAGCT
CCCTAATTCCTTGAACAAATTGGCAACTTCTCTCCTTGTACGAGCAATATTCTTTGATCC
AAAGAAACGGCCACGCAGTGATGTAATCTCATCAACAGATAAAATGGCAAGCAGGCATGC
CACTGACATCAGCAGCGCCCTGTGCATCTTCGCCCTTCTCTCACGAATACGCCTGGTAAC
TTTTGGGCAAAACATATGACCTAAATTAATGCAAGATGGTGGAGAAATGGGGTTGCGATG
ATAAATACCTATTTGAATGGTGGTGACGGAAGCAGTGTTGTGATGGAACGGGACGAGATG
TTGTGGCTGAAGGACTGTTAGAGGGGCATTTGTGCGTAAATTTACGACGAACAAGTAGGT
AGCACGTACCTGCAGCTCCCTTGGCTTAGCGCGGCGGGGTGTCTGTTATGCTTTACATCA
CTTTGGGGTTGCAACGAACACAGTACGTAGCAGGTACCCACAGCTCCCTAGGCTTCGTGC
GCAGGGGCTGTGGCAAGTTCATTAGACCGGCCCTGAATGAAAGAAGAACGTTGACATCAC
ATCTGGAGACATCTGGCTGTTTTGCGTGCTGGAAACCCTTTTCAGCGCAAATTCTCATGA
AAATCCTACAATTTCCCGGATATTTTACTAGGCATCCTACAACAGAACTCCTTGCTAACT
GACCCAATTTAACATGTGAGAAATTTCTCTCAAAAATGAGGGAGGATAATCCTACAACTG
TTGTAAGATTATCCTTGTTCTCACCTTGCACCTTGAATACCCTTGATTTGGGCAATTGCG
TCTTGCAAGCCCCCACACACGTCACACTCCCTCCCCATGTGCTCCATTTTCATGTTTTAC
CATCAATAAAGATTCTCCATCATCGCCGCCGCCACTACACTGTCATCTCTCTCTCCCAAC
AAATAGTCATTGCTGTCACAGCTGCCTCTGCCCATCATGCCCAGACATCAACCGCAAAAC
AGATGATACCACTCCCACCGTTTCTGGGCAAGGAGTCTCCGCACAGCACGCAGCTGCCAT
CTTCACCACCGCAGCTCAAGGACAAAGTAAAAAGGCAAGAACTGAGCACAGATTGTGTAT
CCTTTGCTTCATAAAGTTCCTGTTCGAGTAGTGTGGTAGAATCTATGAAGAATGCACCAT
CCTCGTGTCCCAAGAACTTTGGGCTGAACCCCCGAATTACTACACTGAGAAGGACATCAG
GGACCTTGTCTCCTCTGGCCTCGACCCACAATACTTCCTTGCCTTTCTATCTGAGATTCG
CATCAAGGACAATGAGAAGCACTCTTCTGTTTCAAACATCTCCAAGTTCTACGACGCCTT
GAAGTTTTGAAGATAAGTAAGAGATTGCTGTCTGTCACTTTTTATGTGTTGAAGTTGACG
AGGTCATTGCATCATACAAGAGAGAGCATGCATCTTCCAAGAAGAATGGTCAAACAGATG
AAATGGAGGCTGATGCCATCGTCAGCACTCTTTTCAAGTGGTTGATGGCATGGGTCCTAG
AAGAAGTTAACATTTTTGTGTGTTCCTTCTCCATGCTGATGAGGCATCTAATGGCCTGTA
GCATCAATGTTCACTGTTTGTCTGTACATAACTTGACAAGAGGCAGATCTGATTCTATTG
TCTTCAAGTATGACGAGACAAAATGGACAAGACAGGTGAATTCGTGCAGGAGAAGAATGC
ATATTCCAACCCTTGAAGGGGCAGAAACATTTGTGTGTCTTCACTGCTTTGGGTTGTTAC
ATATCCATTTAGTCTGAACAGCTTGAGGGCACAGAGAGGTTCTTTGTCCATCCTGGCTCA
CAGTTTTGCACTGCAGCACAATCTTTTTCATTGCAAATTGGATAGATTGCAAAGAGGTGC
TTTGACACAGTTGGGAACTACATACGTCTTTCTCACTTCAATATCCATGGCCTCAGGAAG
AGCAGCAGCACTCATGTTGCCTCTGCTACAACCTGCCGTCCGCTTTTTACTTCGATTGTG
AAGCATGAGTCAATTGGGCCTTGATGATTTTCTCCCTAGGCTGTCTTGATTGATTGGAGA
GGAGGTTTCCATACAGCTCAAAGGCCTTTGCTCCTTCTGTTGTGACTACAAGCTTTGCAG
CTTCAACAGCTTTTAAAGCCTTCTCATAAGTCGTGTTGGCAACTGCAAGGGCATCGGAAT
CTTGGTTTCTCCTTCTCCTTATTGCCCTTCTTCTTTTTCTTTTCAGACTTGTGAACTTGC
GCAGACTCTGTTTTTGCTAGCTCAGCCCAAACTCAGCGGTCGGAACAGCCCTTTCAGCTT
CTATTTTGTTCGTGTGTCAAGTCCCATCTGCTTGCACATGTGAATCACCATGTGGACATG
CAGTAAAAACTGCTCGTTAGTCCTGGACACCCAAATTGCCACTTTGAGCTCATTCCCAGT
GTTGGGTAGAGTCAACTTGAAGTATGTGGCCTTTTACTTACAATTACTATTTACTTTCCA
GTAAATAGGCTTGCATCCCAAGAGGTCAGGACTTCTTACATTGCAAGAGGACAGAAATCC
TTAACGCCAATCAGATGACTAGTCCAGATCTGGACTAGCCATAACGGCTAGTCCAGATCT
GGACTAGTCATAACTTTTTTTGCAGAAACACATAGAAGCCGATGTCGTACAGCCAAGCGG
ACATCACCGTTGGATTCCTCGCAAAAAATTACCCCTAGAGACATATATCCACCCCATATG
TTTGTGACACACCCCAAGCGCCGATCATGGCCAAAAATTACTACAGTACATCGTGTTATC
ATCATGTTATGTTGCTGTCCCATGCAGACGCGAGGAAAATTCTGATGGATTGGTGGTTCT
CGAAAACCGGGAACAAGTGGGTAAACAACTTCAACATGAAAAATTTACGGAAATACCTGT
CTTTATGAGTTACTACTAGTCCAATAACGTGCACCCTCGAATACCACTAGGCCAGATGTG
CTCTATTCATGTTCTTAAAAATTCGTGTTCTGATTGGCGTTAAAAGTCAAAATATCTAAA
GAATTCTATCCCAAACAAAGATATGATGGTACAGAGAATCCTCAAGAGAAGGGTATGTTT
GTACTATGGTTATGAAGGGCCAACACATATGTTGTGGTGAACGCTCTCAAGCGAATGGTG
TAACATTTGGAATTGCGTAGAGCCTGCACAGTTTCATTCCATTTCATGAGGAATGAATCA
TCATTATTGGCTTTGCAATTGGCAAACTGAAGTGCACAAATTACTTTGGCTATCAAGTCG
TACATTGTATAGCTCAGTTTTCAGTACATAAATGTTTTCTACCAATCTGTCTAAGTCTAA
AGCTTCTCTTCCAACTGCAGCCATCTCACCATGAAATACCCTGTAAAACTTCTGCTCAAC
ATGATAGGTGTTTGCAGAAGTTCAGGCCCTTGTTCAGCCTCAAGTGACACCACTACCTCC
TCAACCAGAGCAAGTCTCTCAGAGTCATGGTCATGCCTGTACCATTTCATGCAACAAGTT
GCACTTCGTTGCTGTTGTTGCTTCTGCAGCTTTGGCCTGTGTGACTTCATAAAACATAAA
ATTGGGCTCTTCTAGCCTTGACTGATCCTTCTATTCTTTGTCCGATGGTGTTGCATCCCC
CACCTGCTGGTCGTTAGGTGTGTGTCCTGTGGCTGTGATTGCTCTTGGAAAAATGGGCGC
AAACCCATTCATATCTCCTGTTTCGCCAGCTTCAGATGTATTAGGTTTTTGCCTTGTTGG
AATCTAGGAGGACAAAAACTGAAACAACATAGCAACCCTGCTGTTGCAACATTGACATTG
GTGTGGCTACACGAAAGAGGAATGTGATGTTTGTGTGAGAGGAATTCAAATCTCCCGCCA
ACCTCACCATACCTCTCAGCCCTGTTCTGGCCATCATCTGAACTCAACATAAAGACAAAG
GAATTTGTAGTCCTGATGATCACAGTTAATGTATGAGTGCAATGAGATCCCATCATAATC
TTCAGTGTCAGAACATTATTTTGGTGTAAAGTCATCACACACCTGTTCCTCTTGAAAAGA
TTGGGTAGATTTATCTTTATGTCTCGAAGATACCACGTCTGGCCGGTTCTGGTGTGCCAT
CGACTGCCATCACCCATCAACTCTAGGGTATATGGTATGGTATGGTATCGTGTGGTATGG
TATTGTGCAATATAATATATGGGTCTAATAATATGGGTCGTCAGAGTTTTACCTGAGGCC
GCCATCAGACCTATGGTACAATATTGTACAATACCTCGCAGATGAGAAAATTGAACGGGG
GATACCATACAATATGCATCGCGACCAAATGAAGGCGTCTTCACCCTGTCTTCACAAAAC
GAATCAAAATAATAACTTCTTCTTCGCATGACCATGGTCTTCGTCTCTGAATGCAAATCA
ACCCAACGTAGTGACGCTGCTGCGACGGTTGCATGCATAAAAATAACAATATTTCTCACT
ATTTTCTCAGCGATACCACTGGCAACCTGTTTCTCCCGCTCAATCATAACAGGTCATAGT
TGCCACGATCTTCCTCTCACGCTGAGACAAAAAACAACCCTCCAAGGTTGGGTTCAAGAT
AACGACGGTGAATGGCAGTGGCAAGAAGATGATGCACCCTATCCATCGTCGGTGGCTACA
TCCACTATCACAGCGACCGCAACCCCCACATTACCCAGCGGATCCTTCCGTCCAAAACAA
TCGTTAGGCCAAAATTATTTACGAGATGGAAATACCGTTGCTAAGATTGTGCGTGCGTTC
GTTAAGGATGCCACCGAGACCTTAGCAAGGAGGAATGACGGAGGTGATAGCAAGCTGGAG
GGTAGTACACAACAAACACAACGGCCATTGCGTGCCATTGAGTTGGGGCCAGGGGCGGGA
GCACTCACCGACGTTCTAATCCCAACTATTGGCATAACCAACCTCCAATGCATCGAAATT
GATGGAAGGTCCGTAGAACTACTTTCTGACAAGCATCCTGAACTGACAATCCGTCACCAG
GACGTATTGCAAGTAGATTATCCATCACTGGCTAAACAACCATTCAACAACAACGACGCT
GGAGGACCACTCAGCATAATCGGGAACTTACCCTATTACATCACCTCCCAAATCCTATTC
GCTCTAGCCGACGCCTCTCACACCGATTCAATACGAAGCGCCACCGTCACCATGCAGTGG
GAAGTCGGTAGGCGTATCATCGCGCCGCCCTCATGCAAAGACTACGGAATATTAACCGTG
GTATTCCAATTGTATGCCGATTGCAGTATCCATTTCAAAATACCACCCACGGTCTTTTAT
CCCAAGCCAAAGGTGGATTCGGCATTACTGGGGTTGCATTTTGTGGGACCGGAGAAGTTG
CGTAGGAGGTTGGTGGGGGTACGGCCGGAGGACTTGAGAAATGTGGTTACTTCGGTGTTT
CAAAAGAGGAGAAAGACGGTTAGGAATGGGATTCGTAAGTTGGCGATGAAGGTGTTGGGC
GACGAGGAAAGGGTTAAGTTGTTTTTGGACTCGGAGCCTTTACCGTTACCGGAGGTGGTA
AAAATGGATAGAGATGATGGAGATGCGTTTGCATTGGGGCAAGAATTGCCAAGAGATTGG
GCTTCAAAAAGACCAGAGGAGTTGACTCCGGGGCAGTTCATTGAGATTACACGGATGCTG
TATGGGGCAGATGAGGATTGGGAGACATGTCCTTTGAGAAACAAGGTGTGGAGAAAGTTG
AACCATGGGTCTAATAGCAACTAAAGTAGATTTGGTTTTGTGATGATGTCAACTTGAGTA
CTATGTAAGGTAATTGACCTCTTATTAGACCATCAAGAAACCTCAAAATATCCTTTAAAC
GAGCGATTTGATTGAAATGCCTTCAGAAAAAAACAACCATTCAAAGCGGATAGAACTCCT
GTTTCATTTTTCGATAAAGGTGACATTGATGAAAGTTTCACAACAAGTTGAGGATTGACA
CCACTAACACATCAGCGGATTCCTGTTTCATAAGGAATATATCTGACTTCAGGAATATTC
CCATAATGTAAAAAGAGACCATAGTAGTGCACAAGCAGTGGGAATGATTTGGTTATCTTA
GATTTCCACTGTGAGAAATTAATGTCAGTTATGAAAGATGCTGTTTCAGCAATATGATAT
GATTGTTTTACCTTCAAATAAGCCTGCTCTCAATCCATCAATTCAACATCACTACAAACA
CTTGAGTCGAAAGGTGAAATGACAAGAAATGGACAAAGCTTCCCATTGTCTTTGAAAAAG
CCAATATCACTCACCCCATTGAATCTTCGAACACCACTTATGTCTTGTGAGTTTCTCATT
TTGATGAAGAATTGTTGGGTCCAATGATTCGATCTTGCTCTTTGAAACAATTTCATCTGC
CGTGTACTCATGTAATCCACCATCTTCAAATATAACCACATAACGATTCATCAGCTTCTC
TACTACAACCCCTGTAAACTATTGCATGATACCATTGCCCAACATCAAAATCATCAGTGA
GTTCATGTCTGCTGTTGAATGATCCACTGGAACAACAACAGATTCATCCCCAATTGGCTG
TGTGTCTTTTGTTGGCTATGTGTTTGTTGGTGAATGAGCTGGCTTGAAAGATGATGACAC
ACACCCTGATGATAAGTTGTTGGCCTCAATCTCTGGCTTTAAGAATGATGGCACAGTCAT
TGATGATTAATTGATAGCTGCAGTCACTGATAATGAATAGATAGCGATGGTCACTGGCTT
GAAAGAAGATAGCACAGTTGTTGATGAAGAATCAATAGCGGCAGTTGCTGATGATGAATC
AAAAGCGGCAGTCACTGGCTTGAAAGATGATTGCACCGTCATTGACGATGAATCGATAGT
GGAAGTTACTGGCTTGAAATATGATGGCACAGTTGTTGATGATGAATCGATTCCAACAAT
CCCTGATGATAATTGAAAATCAATGGAGTCATCCCCACTAGAGTCTTCTAGGCTTTCTTG
ATGTAATTGTTGCATTTGCTTGGCCTCGATAGCATAACTCTGTATATTGTTTTTCTGATT
TCTTCCTCAATTTCTGTTTCTTCTTTGTCTAATATGGAAAAAGTGAGAGAAGTTATCTTC
ATCATCTGCAAAATTGTTTAAAAGTTCAAAACAGACAAACTAACTAACATTCTTGCTCCT
GGGGGTACAATGTTGAAGGCAAGAAAGAAATTCCATCCATGGAAACCATGTCAATTAAGT
TCATAACAAGAGAAAGCTGTCTTTGGTGGGCATCTATGGAAAGAAAACTTTGAGGAGTGA
ACAGAATCAAGCTTCAATGAAGTTTCATCCCGAAAACTAGTAAATGAGCATGATGAGAAT
TGCCATCCGATAATAAAAATATGGGATCTTGATCAATACTCAATGGAACATTACGATCAG
ATATACCACATTCAAGATAGTAGATATTGAAACTCAATGGAAGAGCTAGATCATTGACTG
TCCTAATGACAAATGTAGTTGCTTTGATGATAGCTGCCGTCTCTTCAGAATGGGTCTCCG
AAGAATTTATTGCCATGAATGAAGATGATGTTGTTGTAACTGAAGCCTGAGTCACCACTG
AATGAGTTGCTTTAGTTGCTGACGGAATCACCACATAAGGAACTGGAGTAATTGCTGTAG
AGACCAAAGGAGTAGTTATATTTGCCACCGATGGAGTAGCTGTAGTTACAATCCAAGGAG
CCGCAGAAGTAATCGTCAACGAGAATGTGTGTTCGGTTTGATCAGATTGTAGCAAATGAA
TTTGCATTTCTCCATTCCATGACACTTTTTGTCGTTTGCTCCAAAACTGAACAAAGGTCA
TCTGTGGATGGACATTCTCTTTTGTTGGATCGGGCAGAATCAGACATCTTTGAATGAAAT
GGTGTTGGTAAAAAATATATCCCCTTTTTCCCTGGTGGTAATTCACCCTTGGAAAGTGGC
ATGTTGATGATAAAGATCAAAGGAGACCTTGGTGATGAAGATGAAAGGAGGCCTAACTTA
CAGAAATAGATGAGTGAGTGTAGACACTTAATTAGGTGAGCAGCATCACAATCAAGACTA
GCAACAATCAACTGACCGGAATCACAATCGATCAAGACCAGCAACAATCGCCTGAACGGC
ATTACAATTGATCGAGACACACAACAATCAAATTAGCAGCATCTCAATCGATCGAAAGCA
GCAACAAATGACCAAGCAGCATCTCAATTGATCGAAACCAGCGGCATCTAATTCGACCAC
AACCATAATCGATCGAAACTAGCAACAATCAAATGAGCAGCATGACAATCGAAATCAGCA
ACAATCAACTGAGCAGAATCACAATCGATCGATACCAGCAACAAATGACCGAGCTGCAAC
TCAATCGATCAAAACCAGCAACAATCAACTGAGCGGCATCACAATCGATCAAAACCAGCA
ACAAATGACGTAGCAGCATCTCAATCAATCGAGACCGGCAACAAACAAATGAATGGCATT
TCATACATCACGCAACAATCAATCACTTAAGAGACAAAGACCATTGTAAGGCAACTGGAC
CTGACCTCGACATAGAAGCGTAAAAATGAAATAATGAAAGTCAAGATGACATTCCCATTT
TTAAAATTTTAATTCGATTTTGGTTCATGTGTATTTCTTGAGAGGCAAATCTTGATCGAA
TGATTCCCATTCCAAGTATTTTTCTTAATTTTCCACTCCGTCCAAGCGCAAGTCTAAGGC
ATGCATTGCTAAGCACATAGCTCCTGTCTAACTGCAATCCAGTTTTCGCTTCTTTAACCG
AACAGTGACAGGAGTTCTGTTACGGTATAGAAGCTTCACTGACCCAGTAAGTTCGGCGTC
TTTCTGGAAATTATCTTTAGTGGTAACTCGTGCTTACGATACTCATCAGTTGGTATAGTT
TCACACCAACGTTAAAGATGTCATTGTGAAATTCAATACCACATTATTGAGATTAATCAT
TCAAAAGCATCAATAATGTCGGTCATCTCCTATGTTCTCTTTACGTGCATGCTGCTTTTA
ACCGACTTTACAACCACAGAAGCGTTGACCAAAATATCTGCGAAAAGTTACGGCCACCAA
AGGAAAGCACCGCACGACAGTAAATATGACGGGACCATCAATTGGGAACTTTTGAACCAC
GGGCCAGAACGATTTAGTCCTAGACACAGCCATGCCACTTGTATATTCAAATGCCCAAAC
GATTCGTCCTCGTCGTGCATCTGGCTCATGGGAGGATATTCTGATTCACATCGTACTTTT
GACTTGGAAATGGAGAATGAAAACTCAGATGTTTGGTGGAGTAGTGATGGCGCGACGTGG
AATCAAGTCACCGAGTTGTACGGCGACTTCATTCAAGGTGTAGGAAATTGGGACGCCAAG
GTCGGTGGGTATGTTGCGCCATGGTATTCGAGATATGGGCATTCTCTAGAAGCATTGGAC
GGCGATGGTGACGGCATTGCAGATGTCATGGTATTAGCTGGTGGTTTCAATCCCATGCCT
TCAAACGATCTGTGGATCACAAGAGATGGAAAAACGTGGAATTTTGCTGGGTTCGCGCCG
TGGCCTAAACGAGCATACCACGGATCGACGGTATTTCAAAGCAAGCTTTGGATACTGGGC
GGCACTCCACTATCAAATGACGTCTGGGTAGGTCACTTAGTCGAGGATCGATCAATTGAT
GCAGGCTATAAACTCAAATGGAACGAAGTATCGGTCAATTACATGGCGCCCTGGGCACCA
AGGTATGGTATGGCAATAACTCTTAAGACTTCATTCAAATCCAGATGCTTAATCCTTGGG
CTCCTTCCCCTCCCATACTCATCGCTTGCTGACAGGGCTGGGTTGTGTACTGTTTCGCAG
CTTCGTAATATAAACACTATATCCGGCATCTTACAACACGAGCAAATGTTTGTAATCGGT
GGTGTGGCTGGTTTCCAGAAAGGCCATCCACTTCACTCTGACGGAATCAGAACACGAAAC
GATGTGTGGAAGACCTCAGATGGAGCTACCTGGGAGAGAGTTCACCCGTCTAACAACGAA
ACGGTCATGCCTTGGAGAGGTCGCGCATTTCACGGTTGCGCAACCTGGACTAGCTTGACA
GATCGTAGTCGCTGGGTAGCTGCTGACTCGTTGATGCATTTGAATGGTGGCGATTTGTTT
GGGAATCACTCTTTCCCAAGGATATTCATCACTGGAGGAGGATACATGGGTAAAAGAGGG
AACAATGAGGTGAGGTCATTAGAGGCACACTCTGATACGTGGTGGAGCTATGATGGTTCA
GAATGGAAAAGAGTGAACTACGAAGAAGGTTCAAGATTCAATAGCAATATTTATTCAACT
AATGAATGGACCGAGACAACCGTTGATGGCAAGAAAGTCTACCGAGGAAAGTGGGGTCAT
ACACTTGAGGCATTTCACGCCAGCCAAGATATTGATCAAGACGAGCGCCTAGCGACAACG
AACGTATCGATCAATGTCTGCACTGAATCGAATGTGTTTTCGTCTGTTTGTAAAAGAATA
TCAGCAACCGAGTATCGCGTTCCTTCACTTTTCGTCATTGGTGGAAAGCTCGAGAGTGGC
CCTATGGTCAATGATGCCTTCGTATCTAGAGAAGGAAGTGAGTCGATTGGTTTCAGCCAA
AGTTGTCCACACTTTGTCTAACTTAATTGCCTGTTTTTTCCTCGATTTTCTCGGTTTGTG
CTCAGTACATTGTGAGTTGGATGGAGTCACTTGCGGGCACAGCGGAGACTGTGGGCCTGC
TACCTTGGGCTGTATTTGTCATTCGAGCAATTTTTCCGGTGAATACTGTTCAGCGCGGGC
TTTCTCTCCTCCTGACAAAACTTCAGCCGGATCGCACCAATACTGCATGGTCGTAACTAT
AACATTGATTGCGACAGCATTAATTCTACTGTGAGGTAATGAGGTCAACAACGCGAATTT
GATGAAAAGGATTCGTAGATAAGGTAATGTCCATAGAATAGATGTCGCACACTAATAAAA
GCTGAATTGCTCTCATGTCATACAGTGAAAGTGTGATCAATGAGATCAATAAATTATAAT
GTTCGTAAATAATTCTTTCCGCGATTCATCAATTGTAAGAATTATTCCATCGAAGTTTTA
GGCACCAGTGCTATTCTTCTAGGTTGCATTACGAATTCAGGGTACCATATTTTGTCAACT
AAAATAGTGGATAGAGTACCTAATCTGTCATCCTGTCATTGAGTTGGAACACAACATCAG
AAGTGATAGAAGAAAAAAAGTAACGCAACGAATCATTAGCGCAGTATGATAGCGATTGTG
TTCAAGTGATGCTGTGCTGTAGTCATGGAGTTATATGTCACTCCAGCATTGCCTTCAGGG
CTTGCACGTGTCCTTGAAAAAACTTCTTGACGTGACGTGAGACGAGTGAAGCTCAAAGTC
TCTAACGTCACTTAAGCATTACTGATAGATTTCTACAAAATGTCTGTTGGCTATATATTG
GATCCATATGAAGAACTTCCTGTCTTCGGGGTCGTGTCAGGAAGAATAGGGGCACTCGCG
TCGCCTCCTTGTATTTCTTCGAGCGACAAAGGTGGCTGCATGCAGAGTCCGGGAAAGAAC
GAATTTTGTAAAACGACGCTACCCCTCGAGCAAATTTCCTCGTTCGGGATAGTTTGAGGC
TCACCTGATATCCTTTGTCGTTGACATCAATTCCAGATGAATCCTCGCTTAGAGTTATTG
TCAGACAACTAACGTAGTGTTGATTTACAACTGTGTCGAGTCCTTCTTCTAGTGGCTCAT
ATATATTTATTATTTCACATGAAGATAGTGTTGTTATTTGATGGAGCGGCAGTTTGCGCT
TCAATATCTCAGCAATGGTGACGGCCTTGTTTATGGCTTTCCCCATGGCTTTCAACTCAA
CGCACTTCTTCTGTTCCTGATACACAAAAGACAGCAAACGACTTGTCACGTTAAAAACGA
AGACGGCCTCGTTCCAATAATTCTGATAAACACTTACCAACATGGTCATTGCGTCAGTTA
TGCAACTTCTTGGCTTCGCCTGTTGCGTCACTCTCAGAGTGCAGGATGATGGCCCTTCCT
CTGTGATATTAGGTCTAACGGTGACTACGTTTTTGTCGTCTCCAATAAAGCCATGAGCAT
TGATGAACTTTTCTTCCACCAAACGATATTTGTCCATCTTTTCTAAGCGACGATTCCATG
ATAAATGACAATCAACAAATGTATTAGCAAGAATCTAAATGTAGTAAAAGCAGGACACCG
TCAAATGTGGTTCTTTGAGGCAGGCATGAGATCCACTCACAGATACCATATCATCGCCAT
GATCATGGTCAAAAAGTTCAACCCTCCATGGCGGAGGAGCGTTCCAAAAAGCGCCATCAT
CATCCCATCACCTTCCCATTTTTTGAAAGATCGCCATATTGAAGATTAAAAGTGGAAGAT
CTTCTTTACTACCAGTTCCCACATTGAGACATCTGCCCAGTTTGACTGTCGCGTGGTCCT
AAAATGGCCAAAGTTTCTCTTCAAGATTCAATCGTTCCCGTGTTCGTAAACCTTTTATGG
TCGTGCGGAGTGGCTCTCTTTCCAATGTTCTTTAGCCTTTTTTGGAGACGTTTAGTTCAA
GTGCTTCCGAACTCTAAAATGATGAATGTGTGATGGTTACTTCTATCCTACGTAGTGAGA
ATCTGTCAAGAAGACGATATTTTAACGACTTCTACCGGTTAGTGGGAGCAACCTAGACTG
TTTTATCACAATGCGGATACAAAAGTATTCATGCAGTGCTTTTGTATCCTTTACACGACC
ATGAATATACCTTGATATTATTTATGAGTCATCTTTTTTCCATGATAATTTTATCAAGAA
CAAAGTAGGTGCTATATCTGAGAGTACATCGTTTTGACCAGTGTGTTGGTACCCGAGTAT
GGTACTGTGGAGGACATTTTTGGCGGCTGGTCAGTCAACTGTCTCTCTAACTAGCTCTAG
TTGTGACCAATTTTTAGGTACCCGTGTACCGTGGGGGAGTCAGTTTGGCGACTGGTCAGG
GTAAATACCAAGAAATAAATAAATTTACATAAGTTCCTGCCAAAATATTTGTATGTGTTT
GACCATACTCTGGGTATCCAACTACTCAGGAAAAGAACGGGTGGCAGGCAATTATTTCGG
TCTCGGTACTTAACTACTTTGAACATTTGGATTGGCGGTCCATTTTTGGACCCGGGTCTT
AGTTTGTGAATTTTGTTAGGATGTCATCCCTCCTTAACTACCATATATTTCACCAAATTT
CAAAAGATACATGACAACATATCTCATAATTCGTGCAAAGCTAGTGGTACCAGCACGAGA
AAAAATGATGGCATCTTTCCGATTTAGGTTTGCATACCCACATTGTACCATATTTTTCCT
CCCGCCATTTCACTTCTCTAGATTTGCTGTGCTGTCCACCCCTCTACTATGTGCTTGACA
TGTGTGGTGACTTTCCCTGACATTGGAAGTTTCTCAGCAACCCTTTGGAGTCACAGAGAG
CAAGCCAAATGGGTACGTTGCTGCGAGAAAGGTGAATCTAACCATAAAGGGTTTATAACG
TCTGGGGTCCCTTCATTAGATGAAAAATACACATGTCAATGAAATCAAAAAAACATACCT
TATAATCTGTGGGATTGTGGGATCTTTCACACTGAGATATATGGTAGGGGCTTACTAACA
ATTATAATCATTCTCCATGTACAAGTATCGAGAAAGGAGAATCCTAGTATGTACGACTTG
ATGAACTCACGAGGGTGTATGTCTTGTGGGGTGAAGCAGGTTAAATAATACAAACCTACC
TACCTCCTAAAGGTCTTGTAAGGTACTATTGTATCCCTCACGCATGTATATTTGAATGGG
TTGCAAAAGGACACTGGGGCAGAAATGTGAGAGATTGACATGAGCCAAGGATACCTACTG
GTACTCCTGACCCAACAGGCCCCATTTTCAGGACCTAGGGATAATTGCTATTCCCAAACA
AGGGGAAGTATATAAAACCCACATACCTTCTCAGAAAGAATATATTTGAGATACATACCT
GTCAGGTATACACATCAGAAACAATGAGTTAAGTTAAGCAGTTGACAGGGGTCAACTGCC
CAAACAAAGAGCCTGAAAATGTAATACTTTCTCAACTAGCAAATTTGCATTGTGAGAGCT
TCTCTGTAAATATTGGACACACTAGCCTCCAATATATTACTTGTTGTTTACATGATTTAC
ATGACAAAATTGAGAGGATCACCATTGGGCAATCCTCATTTGTTGATCATTTCAATAGCT
CATAAAATTAAATCTTCAAACAACTGGAACATCTTTTCTACTTCGTTTATCTACAACTAC
TTTTTGACTACTTCCGGCTTAGGTCACTATCGTACGATAAACAAACCGGTAAGTTGCTCG
CATTTCAACCACACGAAGGCTCATCCCGACGATCCACAGGCGGTCGAACAAAAGCAAGGT
CTACCACGCAGAGTACTACGTTCATTGTACGTCACCGTGCGAACAATTTTTTTCTTAGTC
CACCAAGGAGTTCCTACAAGAAGCTCTTCTTAGGCACTAGCCTAGGTGAAAAACTACAAG
CCATGTCCTCCGTGAAAGCTATTCCCGAAGGGCTTAAGTGGGTAGAGTGCGAACGTGGCG
TTGGAGGGAAGAACTCCCCCATACGTTACATTCCTGAGCAGGATCCTGTGCAGGATGCCC
TCGCGAAGGACAAAAAGACCACCTATTTCAAGCTGACTCTCCTCAATACGGGAAACGAGT
TAAAGGTGGCAGTATGGGCGTCCGGGACTCCCGAGCAGTTTCTACTGCATCTACGCTCCG
CGATTCACCATGTAAGCAGATGGGACTTGACACGGACTTCGCGTCAGCCGAGAAGGCTGT
TGAAACAGCCAAGATCGAGGCTGAACTAGCCAAGCAGGAGTACGTGACGGTACGTAATGC
TGAAAAAACGAAGAAGGGCAATAAACAAGATGCGCCCGGTACAACCGCCGAGGCTGCTTC
ACCTGCCCTAACAGAAGCCAAGGCCGCGTATGACAAGGTCTTGAAGGCTCTAGAAGATGC
GAAGCTCGCCGTCGCAACGGCTGGAGCGAAGCCCTTTGAGCTTTATGGAAACCTCCTCTT
TGACAAGGCTCGTCAGCCTTGGGAGAAGATTATCAAGGCCCAAGTGACTAAAGCTCCTTG
GGAAGACATCAAGGGAGTACCGCACACAGAGACTCCCACGAAGACTTGAAACTCGTTTCA
CGAGTGCGTCACGTTTCACCTACTGCAGGTGTTCTGTCATGATGCGGGCGAGGCCCTCAA
GTATTATATCACGAATACGCTGAAAAAGCCCAACCGGGTTTCGATTCGTCAGTTTTTCGT
CCGAGTAGAGCAGCTCAACAGCTACCTCGAGACATTGCCCTGCCTGTACTACAGCCCAAA
GGCTAATGAGGCTACCAAGAAGGTATTGCCTCTTGATGACGCTGACCTTGTGACTCATCT
ATTGCGCATGTGTCCAGCCAAGTGGCAAACCCAGTATGACCTCACGGAGAATACCACTCC
GGTCAATACTAGGGCCCTACCATTGGTCCTAGAGAATATCGAGAACAATGCGGAACTCGA
TAACAAGCCCGCCAATACAACCAAGGCAAAAGGGGCTGATATGAAGCGGAAGATGGAGTC
AATGAACTCCCGCATCCCCAAGAAGCCCAAGAAGGTGGGCTGGACCAAAAAGCACTGTGT
GCTATGCAAGAAACATGAGGGGCCGCACAAAAGTCACAATACGCATGACTGCCGTCGCTA
TAACAAGGACGGTACTCCTATCAAGAAGAATGGGGGCGCAGGTAAGCCCAGTTCAAAAGA
AAGGAAACCGGAGGGCGCGAACTTCGCCCAGATAGTCCGGGCGGAGTTGAAGAAAGCTCT
CCGCAAGAAGTCTAGTAAGCGCAAGAAATGTCGCGCTAATGACTGGGAAAGTGACAGCGA
CTCCGACGACAGTTCGTGAAGGTGCGGGTCGGATAGCACTGGGGAATTACGTAGATGTAA
GAAACGTGAATTAAATACTGCAATTGACAGTTACACTACCCCCAGTCCGAATAAAGCTAT
CCTGACTAATAAAAGTCAAAATTCAAAGTCAATTAAATTAACTGTCACTGAAAGCAAGAC
ATCAAAAAAATCTTGTCCCAAAACAAAAAAAAAACGAATTAAAAATTCGAAATAAAATGA
AGTCAACGACATCATCTAACTTAAAAAAGTCTTACGACACAAAAGTAGTCAGTAACAAAA
CAGAGCATACTGAGGCCAGTATTGACATGCCCGGTGTGAATTATAGTATCAATCACAAAA
GGAAGTGATTGCAGCAAGCACCAAGGACCGCCTCGGTGTCACGGCCCTAGTAGCCATAAT
GGAACCAGCGACTGAAAGTCAATCCGCAAGAGCATACAAACAACCTCTGCGGAGTCGCCC
CAGTAACAAAATTAAAGTCCTACTGGACTCTGGGTCTGATGGAGACCTTATTTTCCTTCC
TAAAGGAAAAGACAAGCCTTTTCCCTACCTGACTAGGCAGGTGCCAAAGTCTTGGCATAC
GTCAAATGGGAGCTTCCAGACAACTGGAAGAGGTAAGATCAGAGTCAAATTCTTTGAGTA
CTCCAATTCCAAGGAGTATCTCCTACAACCTGACATTGTGGAATACAAGGAAGATGACAT
GACCAAACCAGGGTTTGACCTCATTCTAGGTAGTAATACCTTGAAAGAGTTAGGCATTGT
CCTAGACTTTCGGACAAAAGAAATTACAGTGGATGACATCTCACTGCCAATGAGAGACAT
CAACAAATTAAAGACAAGAGCAACTGTGGAAAAAGCTTGTACTATGAACAATAGCATCTA
CCAAGAGACATCCAAGGAACCACAGAGTACTCTGGAGGCAACAAAACGCCTCATAAAAAT
ACTAGGCGCTAAGTATGAAAAAGCGGATCTCAGGGCAATTGTCAGAGACAACTGCACACA
TCTAAGTGGCCCAGAACAAGCAAGGTTACTGGAGCTCCTACAAGAGTTTGAGGAGTTATT
TAGTGGGAAACTAGGTGACTGGGATTGTAAGCCGGTCTCCCTCCAGTTGAAGGAAGGAGC
ACAGCCATACCATGGCAGGCCGTTTCCCATACCCAAGAAGCACATAGAAATCAAAAAAAA
AGAGGTACAAAGACGATGTGACTTAGGGGTACTTAAATGGCAGGATGATTCTGAATGGGC
ATCACCCACATTCATCATACCCAAGAAGGACAACACCGTTCGGGTTGTCAGCGATTTTAG
GGAAGTAAATAAACGTATAGTGAGAAAACCGTTTCCTATTCCCAAAATCAGCACTGTTCT
ACAGGAACTAGAAGGCTTTACATATGCCACAGCCCTTGACCTAAACATGGGCTATTACAC
CATTAGATTGGATCCAGATGCGTCCAAAATATGCACCATTATCTTTCCGTGGGGTAAGTA
CTCTTACCTACGGTTACCAATGGGCGTTGCATGTTCTCCCGACATCTTCCAAGCTAAGAT
GTCTGAGCTAATGGCAACCCTTGAGTTCGTCCGAACTTATCTTGATGATTTACTATGCAT
CAGCAAGGGTAACCTAGAAGATCACCTTACTAAACTCAGAAGGGTCTTCATTAGGTTGCG
AGACACAGGCTTGACCGTTCCGCGTTGAACCCTTATTGTGCCATTCGTATGAATTGACGT
GATAGTCGAAGGATCACTTTCATACCGGCTTTCTGTTTTGCGGAGAATACCGTCTTTTCG
CAGCAGTACTTTGTCACCGGGTTGGTAGTCCCAGTCTACGCAAGAGGCATTCTCCCATCT
TGTGTTACGGTCTGTCTGCCGTTGTCTATATTCCCCTATTTTGGACCAGTCAGCAATGTA
GGGGACGTCAAACAACATGTCCCTTCCAAAGATAGCTGCACCTGGTGAAGTCTTTAGTAC
TGTGTGATAGGTAGAGCGAACGGCCCATGCGGCATTTGTGAGAAAGTCAGCAATGTCACT
CTCGCTGATGGTATCGGCCATATCTAATTCAGCTGTGCGGAGCATTGCCATGATTGTTTG
ATGCACCCGCTCGAGTATTGCGTTCGCTTGAGGGTTTTTGACACTGGTTGGCTTACGCTT
CAGACCGTATGATTCACAGAGGGTCTCGAAGTGAAGTTTAAATTCACTTCCATTGTCGTA
GATAATATATTGATTACGTGGGTAACGGCTAAACCAGGTCCTATTAACTAAATTACCTAC
TGTTGCTGACGTCTTGTCAAAGTAGGGTTGTTGCTCTTGGACATGTGCGTCTTTGCTCCT
TTGCCCCTTTGTACCCGTGGGAATATCAAGCTGCTGGAGCTGTGATACCGGCAACTCTAC
AATTTCGAACCAACTTGTTGCGGGATCGATCATTGTGACGCACATGAAGTCAATTTGTGT
CTTGTCCTTGCCTTTGAGGGTGTACGGTCCTATGAGGTCCACACATAATGCCTCCCAAGG
GTTGGTGATTGCAAGTTTTGGTGGCAGTTTTCCGTACTTCAACTGCCTGCGCTTGTTCAC
CTGGCAACTGTGACACTTTTTGACGTGTGATTGGACTGTTGTTCTGAGACCTTTCCAATA
CATCGACAAACGAAGAGTTGGTCCCGGGGTGCTGTAGGTAATGGTGGAACCAAGCTACGG
CACGGTGTTGGAGGCTTTTTGGAATAACCATTTTGCCATCCTTGCAGAGTACTTTAATAT
TCTCAACTAACTGAGTTGAGTAGCCTTTGTCGAGAAGGCTGTCATCTTCTTGTTGTGCCT
CCGCTATCTCTCTGGTTGTGAGTGGATAGATGGAGTCCTCTTCGTTGCGATTAGCAAACA
CCTGGTTCATAGATTCCTGGGTGGTTGCTTTTGTTCGACTGCCTGTGGGTCGTCGGGATG
AGCCTTTGTGTGGTTGAGATGCGAGCAATTTACCGAGTTTGGTTATCGTACGATAGTGAC
CTAAGCCGGAAGTAGTCAAAAAGTAGTTGTAGATAAACGAAGTAGAAAAGATGTTCCAGT
TGTTTGAAGATTTAATTTTATGAGCTATTGAAATGATCAACAAATGAGGATTGCCCAATG
GTGATCCTCTCAATTTTGTCATGTAAATCATGTAAACAACAAGTAATATATTGGAGGCTA
GTGTGTCCAATATTTACAGAGAAGCTCTCACATTGCAAATTTGCTAGTTGAGAAAGTATT
ACATTTTCAGGCTCTTTGTTTGGGCAGTTGACCCCTGTCAACTGCTTAACTTAACTCATT
GTTTCTGATGTGTATACCTGACAGGTATGTATCTCAAATATATTCTTTCTAAGAAGGTAT
GAGTTGGGTTTTATATACTTCCCCTTGTTTGGGAATAGCAATTATCCCTAGGTCCTGAAA
ATGGGGCCTGTTGGGTCAGGAGTACCAGTAGGTATCCTTGGCTCATGTCACTCGCCCTCA
CGAATGGAGCGATAAGGTGTCAATGCCCACAAAAAAGAAAACCTCTCGGCAAAAAATAAA
ACCCGCGAAGAGGAAAAAAAGATGGTGTAGCAATGATGAAGCGTAAGTCTGAGTAGGAGA
AAAGGGGTAAGGTACAAGTCTGTCTAGTTTATTCGAAATAAGGTGTGTGTGTGTGTGTGT
GTGTGTGTGTGTGTGTGTGTGTGTGTGTGTGTGTGTGTGTGTGTGTGTGTGTGTGTGTGT
GTGTGTGTGTGTGTGTGTGTGTGTGTGTGTGTGTGTGTGTGTGTGTGTGTGTGTGTGTGT
GTGTGTGTGTGTGTGTGTGTGTGTGTGTGTGTGTGTGTGTGTGTGTGTGTGTGTGTGTGT
GTGTGTGTGTGTGTGTGTGTGTGTGTGTGTGTGTGTGTGTGTGTGTGTGTGTGTGTGTGT
GTGTGTGTGTGTGTGTGTGTGTGTGTGTGTGTGTGTGTGTGTGTGTGTGTGTGTGTGTGT
GTGTGTGTGTGTGTTTGTGTGTGTTTGTGTGTTTGTGTGTGTTTGTGTGTGTTTGTGTGT
GTTTGTGTGTGTTTGTGTGTGTTTGTGTGTGTGCGTGTATGCGTGCATGCACGCACGTGT
GTGCGCGTGGGTGTGTGCATGCGCGTGTGTGTGTATTTGTATTTGTATTTGTCTGTCTTT
GTGTCTTGCTCTGTGTGTCTTTGTCTTTGTCTCTCTCGCTTTCTCACTCATTATTTCTCA
TTTTCTTTCTATGTATCTCTTTCTCTCACTCTTTCTTTCTCTCTAGTCTAAGACACAAGT
TATTATCTGAAACCCTCTATTCCTGATTACAAAACCACACAACCCTGGCTTTGTCTGACA
GAACTACTCCTTTGCTTATAAATATTTTCTATTTATCCTTTCTCAAAAAAGTGGTGTCAG
TTCAGACACTAAACTGACACTGAACGGATGAAAAAGTATCACCAGACAAAACACTAGTGT
TCTGTTGGACAAAGTCCTGGTGTTCCATATAACTGCCTTCATTACAGCTTTGTGATTGTT
CGTGATATGTCACCTTGCTTGAAAAATAACAACATTTGTCAATGTCTTAATTTAGTGATG
GACACAAACAAGAACCAACCATTATGTACCTCTTACTTGGATAATAGTAGGAGTTGGCAT
TGCGAACCTTTTATGGCTCATGTTGTTACAATACCCATTTATATTTATGGAACTCATCTC
AAATAATCAACAGAAAGGACATATCTTAATTTAATAAACTGCAATGCTCATAAAAATGAC
AACAATAAGGGTCAAAGACTGCACCTGCTAAAATGCTATGGCAGATGAAGGTCTTGTGGA
AAAGAGAGTTTAAGTGAATTCTACATGGGTGATAATGCTAAATAAATGAAACTAAAGTCA
CTTGTACACATATGTAGTAAAATGACATCTAATAAAGAATGCACACTTTCTCTTGAGGTC
TCTGAATGTATCATTATAAGGACATTAAAGAATGTTTGTCACTTTGGGAATGGCATACTT
TATTGCATTGGTTCAGTTGAAGCATTCACTGAGCATACTCAAAAGCAGAAAAACTCCAAC
AGCAATTAGAACTATTGATTGCAGTGATACATTTATTTTTGCTTAGGGTCTTGTTTATTG
TGACACTGTGTCTTATCTGCCATGACAATGGTGGTTTGAATGTGCTGCATTGCTGAGATG
TTTCTTCTGCTGTGGTACTATTGTATTTGTTGTTGAGGTGTCATTTTTTGTCATTGTGTT
GCAATGATGCTATTACAGCTGTCGTACTACCCAATGTTTCTTTGTTGATGGCATGACTGG
TCTGCTGTAGTGCTGGAGTGTCATGGTATTCATGTTACTTTGTCTTACATGATGCCATTG
TGTTTGTCTACTGTGACACATGGTCTGTAGCTGACTCCCTGCTTGCACTCTCGGTGTGGC
TGACAACAGTGACAATGTACTAATTTGTTTTGTGCCCCATTGCTGCAGTGTGGTGCCTTA
ATAGCTATGCTGCTCCTGGAGCATGGTATTGACATGAGTATGTTGCTGATGATCTTTAGA
CCTCAGCCGAATGGGATTAAATTTTTATTTCTTTGGCTCTTTTTGTTTTAGTGTCGTTCT
CTAAGGGACTATAAATCACAATATCTTTCCTTCAACTCTTTTGTGAGACTTTAAGTGTGT
TCCTCAAGCATTGAGAGACAGTTCTCATAATAGTTCAGGTTCTCTGTGATGTAACAATTT
CGTATTAATATTGTGATGCTACAATTACAAGATTGTCAGCGATATTGCTGATAAAAAGAG
TTTCTCCTGTGACTAACAGACTGGAGACGAACCAAATACCCTCCATTGTCGTCTCAAATC
ACAGCAATAATATGATCAAGATAATCACATAGACTGTTGATACAAAGAATAGTCTCCTGT
AATGAACAAATTGGGGAAGAATCGAATACCTTCAATTGTGACATCTCTGCACATCCATCC
CATTTGTTCTGCCGATAGCAAATGTTCATTGGCAAGCAATGCTGGTATTTTCAATGCACG
GCTCACATCCATCACAGTTATCCCTCCTATTGATTCCCTCTGAGATGTATGTTGGGATTT
GATAGATGCCGTTGCCAAATCACTCAGACGCTTTGCCATCGTCTCGTCTTCAAAAGCATC
GTCTTGAATCACAGCCACTCCCGATGCAAATATTCGCTTCGAAAGGCCTAGATTTAGTTC
TTTCATCAAATTGATTGCCTTTAACAGATCTTCGGGTGATATCATATTCGTGCCACGAGC
TCTATTGAACAAGCAGTACACATCTGTCAGTGTCATCATTCCCCCTGCCTGCGATAGTTT
GTCCTTGTGTCTTAAAAAGTCAACCAGTTGACGAGCCAGTTGCTTATGATACGTCGAGCC
AGACTGCTTTTCCGACAGAGCGGATGTCATACCCATGTTTTCTAACATGCTAACAAGCTT
GGCCGTATCTTTCTCGCTCGACGGGGGTCCATCAACCGAAGCTGCTGCTCGTTCGCGTTC
AATTGTTGCAGCATACTTTTCAATAACTTTAATAAGCTCGCTCGCCTCTCCCAAAAATGC
ATCAATATCGGCAACATTGCTTCCGTTGTTTTTCATTTTCAATACACTCGAAACACCGGG
AGTTTTCGTTCCATCCGCACTACTCGCAAACGCAGCGTCGGCCAAACTAGCATTCTCTCT
ATGACGAAGCTGATTCTTCGTCATTATCGCATCCACACCAACTTTCCTCGCGGCAATGGC
CGTACTGGGCCGCAACGCTTCCTTCATGGCATTCCGTTCCTTGTCTCGCCATGCCTTACG
TGTCAGGGCACGATGAATGGCGGCCATGGCTTCATCGCGATCTTTGGCTGACTGGGCGTA
GGAATTGGTTTCTCCGCCGCGGAATACGAGGATCAGGTCTCCCCATGCATGTGTGGAGAG
TTCGATTTTGTAGGAAGATCGCGGGGATCGAAAGGAAGGTCCTCCCGATGGAGTTGCGGT
TTGTACTATTGGCAGGGGGATGGATCCTCCCATGACATCTCTTTCATCGATGAGTACTAT
TCTATGTGTTGTTATATGAATGGTTAAATTGTTGTCGCGTGCACTCCAAGATCCAGGGGG
TGTTGTGGCGGCTGCGGATGTTGCCGTTTGTGGGAGAGGGAGTGGGCCGCTCCCCTCGTA
CCGCAATTCCACGTTCGTTCGAACCAGTGTTTCGACCTCTCCGTCATCGGATTCGAGAAT
GATGAGGCCAGATGGTGATAAAGGGGTGGAGACGATGCAGGTTAGGGGAGACCACCGCCT
TCGTTTTGTCGCCGACGCCATCGTAATAAGGGCAACAATGATACGATGGTGTGGGTCGAT
GTTAGATGTGCGTGGACAACGCTGTCTATTGATTCGGCTGAAATAACTGATGCAAAACTG
CACATGGATAAAAATTAAGTTTTAATTAAGCCACCGATGTGACGCACCACTGTCGCAAGA
CATGCTGATTTTTTATCGGTCGTCGCCCCATCCTTCCCTTCGAACCTCCACGAGATGATG
GCTCTTCATTCTTCCTGCATCACTTCTTTTTCTCACCGCTCATCTCACGGATCAGTCGAC
AAACTTTAACCTCTCTATCAAAGGCACCAAAACGCCCCACACAGCTGCTTGAGGTTCACC
AATAATGGCACCGTCATCACGATATGCACTGATCCTTTCAGCCCTCGTGAGCATTCGCTC
CCTCCATGGCTTCATGACACCATCAATCCACACGCGATCGCCCACCCATTCGCTCTTCAT
GTCCACCGTCGATGAACCGATACTTCAAAAGCAATGCACGCTCGACGGACGGAAGATCCG
CGGCCCCCTCACTCCGCTGGGCAACTTCGTTTTGGTACGGACGAAGGATTCGCTCGATGC
CACCGAAGGTGGGATCTTATTGCCAGACCAGGTACGTTTGCCCATCTTATCTCTCTGCCG
TAGATGTGACGACCACTTATCCCCAAGACAACAACTCACAAAGAAATCTCACATCCTCAC
ACAAACACACACAAAAACACACACAGTCCAAAGAACGCCCCACCGAAGGAGAAGTAGTCG
CCGCCGGACCGGGCAAACTCCACCCCCACACCGGAGTCCGCATAACCTGCCCCGTCACCA
AAGGCGATTCCGTCCTCTTTGGGAAATTCGACGGTCACGACATGAACTACAACGACGAAA
AGGTCACCATGATACGTGACGATGACATTCTCCTCCATTACCGTGGAGTACGAATGACGA
GGGAGAATGTCGTTCCGTGTCGTGATTATGTTTTGGTGGAGTTGACGAAGAGTAAGGCCG
AGACGAGCAGTGGGATTGTGGTGGCGGAGTCGGTGATGCAGGGGTATCAGCCTTGTGAGG
GGGTGGTGGTTAAGGTGGGAGAGGGGAGGATGACTAGTACGGGGGAGTTTAGTGAGAGTC
CCGTCAAGGTGGGGGATAAGGTCAAGTTTAAGGATTATTCAGGGAATGAGGTTAGGATTG
AGGGAGTGGATCATATGTTGGTGAGGATGGTGGATATTTTGTGTGCGTTGGAAGCTTGAG
GTTGCTGTTGTTATTCCTTGATATGATATTTTGCCAGAGGCACTAGTGCATCAAAGCCTG
GAAAAAGAGGAATGTCATTGCAACTACACCACAAAGTCCGAGCGGGCAAGCTAGAGTATA
CCTCAGATTGACAAATGCAGGTAACCAATTTAAGATACAATATCCATCTTAATTCATTAC
CCACTCCTAGCCTTTTTCTTCTTGCCGCCCCCTCTCCTCAAATCACGCAATGCACTACGA
CTCCTCGCCAACTCACATCCCTTCCTATCCCCTCGTCGAAATGCTTGCATCAACGCTTCA
TTCCTTTCCTGCGTGCCACCCCACACATACCACATGGAGGTAAAGGGAGACGATTTCTTG
TGTACATCGGATGCCTTGCGTTCGCGAAAGTCCGGTGGTGGGACATACACGTATCTCTTC
TTGGGGACAATGTAAAATGGATTGCATGTATCCGTAGTAGGGTTGCTGTGATTCTCTCGT
TTTCGCTTCTTTTTGTGCATCTTCTCCTGCCCCCCACCTGTGGTGGCATGGAGATAAAAG
TCCTTTTTATGCACCCAATTTGGCATCAACAGCAAGAATGGTTTGGATCCAAACGATGGA
GATGTTATGTACGTCATCAGTTTTTCGATATGATCCTCAGAATACGGCGGATTTGTGAGC
AGAATATCGAATGGGGGCTCGCTATGTGCTTTCCATGTGGCATAACAGTCTTCTTTGCGA
TTGTAGACATTGGTGTAACCCAAGGATTCCAAGTGTTTGACCACTGAACCATTGCAATAG
TAAGGATCATAGATTTGCAGAGTTTCATTATTCTTGCTAAAAACCGTGCACAACTCATCC
AGGATACAAAGGATGTCACGATAGGACTGTAGAGGCGTTTCACAGTGATCATCTGGATTT
GTTGGGTAAGGAAACGATGGACCTTCTTGACCTTCCATTGATTCTTCCATTTGTTTCATT
TTGGATATTGCATCTTGATCGAGCTGTATGTTTCCTTGAACAATCTTTCCAATAACCAAT
CGACGGCCATTTGGCATTCTTTCTCCGGAAGAAAACACTTTTCCATTTTGTTTGTCTATT
AGTACAAGTGATTGATCGTTGGGGTCAGAAGAAAGCGAGACCATTCGTCCCTCTAATGAT
GCCTCCTCTGATTGGATTGATGCATCAGTTTCGTCATCATGATCATCTTTGATTTTTCGA
TCATCTTTGCCCTCTATTGAATTCGCAACTGCGGCAGCAGCAGCAGCATCACCATTTCCT
CCTTTGCTTCCCAACGAATTCTCCAACCTTGTTTTGTTTATTGGCATCTCGTACCCTCTC
GCAAGCAAAGCCACGTTGCCGACTCCATCTCCACCTTCGTCCGCCTCATTGGAGGCAGCT
GTCGCACGCTGCAAGAAATCCTCATCCAAATCATCGTCATTGGGACGAATGGAGGATGCC
GCCGCGAATGCGGCTCCCCATGACCAACCCCCGGAGGAAGAGTTTGAATCTTTGTTCGAA
GATATGTTGATGCCTAGATTGATGGGTATGGCCTTGGCGACTGCATCTATACTTTGTTGC
GTAGTCTTGCGCACGTTTTGGTCTGAGCGATGGCCAGAAGTGGAGAGTGGTTTTGACAAC
GATGGTGGTGTGTCGGCGTCATCACCACGACTCTTTGCAATACTGGCCTTTTTGGATTTC
TTTTTGGATTTCTTCTCTTTCTTTCCCATGATGTTAAGGCATGTTTCGCGAGTTTTGACT
TGACGGATGTGTTTTGTTGAGGTTTTGTTGGTCTCAAAAGGTCTTTCACACGGATGATTG
TATGTGGTGTTTTCATGGGGCAGTATCAGGGCAGTATCGTAGCAGTTCCTGCAAAGAGGG
TACATCGAGGGGTCTCACGAGGTCCCGACTGCCCCTCTATTCCAGCATTCAGGTGGCGGT
TTGATGTGAGATATGCAAAAAGGAAAAAGAAGGATAAGAAGTATTCCATGATTTTTCACT
TTTTTTTTATTTTTTACTGTCCCTCTAGCTAGATCTAGCTCTAGAGGTGGAAGATGTCAG
CAAAATCAGGCTTGGGACCCATGGTACCAATGGAAAAAACGCAGGCTACATGAGGACTAA
CAACCAGGTGAGCAAGTAGCCCCAACTATCAGGTAGTCAAGTCCCCGCCCCAAGCCAAGG
TCATACTACAATTTCCTAGCCATATCCCACAATAATCCACCATGATAAATCAAACTACCA
CTGTTGCAGCCTTGGTGTCAGGTGATTCAATGAATTCAAGCACTCCCTCCAGGAGGCTGC
CTCTAAACACCATTCTGTGGCCAATTGCAGTCTCTCCAATGTCTAGCACTGCCAATCCTG
TGAGTATCTCCCATACTGCACATCACAGGATCCCGGGCCCACAACTTGTCCATGTCACCC
ATCCCTCTCACTTCTGTAACACAGAGAGATCCGCTTTATTAGACACTCTGTAATGAGGAA
TCAACAGTGTATCATTCACGAGACTGCCCCCTCCAAATTGAGTACTGTGAAGGACAACTC
AGCAAGTCCAATGTCAAAACATCAAATGAGACATTCATGTTTTGTCCATTGTCCCACCAA
ACATCACAAAATCGAGTTGTACACAGGTATGGGTAACAATCATAATGAAACCTAACAGCA
CTCCCCACCAAACATCAGTGAAACAAGTGGTTACCAGCCTGCCTCCTTGCATTTCTGGCC
TCCAAAGTTTTATGACTACATAATTTGTCTTCATATTCATAACATTTTACAAAATGATAT
CATTCAATAAAATCTGTGGTGAAGTAGAAGCTGATGGAAATAGTCCCACATCGGATCAAT
GTTAAACTTCCGAGGCCACTTTATTAATCATTAGAGTTAATTAGTACTCTACCAAAAAAG
TAGGACAAGATACCTATAATACTACTTTGGGATTGGCATAAAAACTTTTAATATTATTTT
ATGTCTTCAACTACATACCCTTCTTACTCCTTCATCTGATCAGAATACTCCACTTCACCC
GAATCCTCAACGTCCTGTTGAATGATAATCTGGAAGAAGGAGACGGCTTTGCTGTGACTG
ATTGATGTTCGAAATTTTTATAGCAACTGCCAATCATGCAGAACAGACATTTTGGGGGTA
AAGGATGATTCTCTTAAATACGTTCATTTTCTTGAGATTCAGCCTTTTTAAGCCAGAACG
GGCGAATCTTGGCAATATGGATGATTTTCGAGAAACATCTGTACCGCAAAGATTCATCCT
TGAGTCATAGGAATCAGTATGATTTCTATGAGAAAATTTAAGGTTCATCCTTCTTACCAA
GAATTGTCCGAGTTGGCCTGGAACAGACAATTCTTGAGAAAAAGATGAATCTTAATATTC
ATCCTTTTTTCAAGAATCAGCCGCAACAGATGAAGCTTCTCTAAACGGACGACTTTTCGG
AATACCATCCATGAACGGACCTAACTCAATAATGGTTCCTCTGTTCCCACACAACTTGAT
AGAACCATTGCTAACACGTGCGCAGCGTTTTGCTTTGCTGACAGAGAAAACACCTCTCAA
GAGGTTTCTTATCAGAACTCCCAATATTTTGGGAGTAGTTACCTATTACAACTATGAATG
ATTTGATGGAACAGTTGGCATAATAGTTTGCTTCTAACTCATAAAAGTGTTGAAATTTAT
ATGAAAGCTTTAACTTCTATTTGTAGGGTTCAAATGCTTACATTTAATTTTATTGGACCA
TTTCATTCAACTTAATAGTGAATAAGTTGTAAAGGCAAATCATCAAGTGGCTAAGGAAGT
AGAGGGAAATGAGTACTAATGGATGGACCTCTAGAAAATCTATTATCATCCTGGGGTCAA
ACTGATGCTTGGAGTGATGCCCACTGTCAGACAACCACATGACTGTAAGTTGGAGGCTCT
GTTTGGTGAGGTTGTAAATAAGAAATTCGATCATGGTGGTTGCATTGATTCTCCAAGTGG
GCAAATGTGGATGATTGTGCTTGCAAGCAAGTGTGCATGAAATGGGCAGCACATTTTCAC
AATAAAAATATATTCCTATGAAAACTTTTCTGTGTAGAAGGTAATTAAATTGGTGCCAAG
CCAAGGATGGGGGACCGTGATGTGTAGAAGGTAAGTAAATTCATGTCAAGTGCCAAGCCA
AGGATCGGGAACTGTTGATAATGTCAACTTGGCAGCATTTTGACCATCAAGGTGTTCTTG
GACTACCATGTTTTTCAGGTGCATGTCGGCCATTTCCTTGCTAGACATTATCAAGAAATT
CCGCCATCATCATCAATGCCCTCCTATTCTCCCATGCTGCTTACCTTGCTTCAATGCATT
TTTTCATAAATTAATTTATAAATGGGAGTTTGCTTATGTATTTTCTTTAAGCCATCATAA
TACGTACTGGTTCCCAGACCTTTGTCATCTTTTTACCGTGCACTCTTAGCCTACCCCTTG
GTACAAAAAACTTGCAGATGCTACTGATAATCATGCACAATATGGGAAAACACCAACTTT
CTAGCGGTATTTTATATTTATGGTCGATTTTGGTCACTTTCTGCAAAATGGTCACCAAAA
AATGGCCTATATAATATATTTTATGGACGTTTGGAGAACACAAACAAGATTTTAAACATT
TCGAATCTTAAAATGTAACAATAATCTGTATTAATGTCCGTATACATTAAAACGGGTTAT
ATAAATTGAAATTACTAGGTATACAGTATATCGATTTTTAGGAAACTTACTATTTTTAAA
TAAATCGACGAAATTAGATAGTATTATTTTATATTAATGGCTGTATATCAATGCTATACA
TGTCTCTCGCCTAAAGTGCCACACACACCAAAAACACTCGCGCTCAATATATAACCGCGT
TATGTACATAACTCCGCGTCCGCGCCCTCAGGTTGTTATGTACATAATTTTCATCACGCC
CTCTCCACAACCATGGCGACGGCTGACGAAACGACAAAAAGTACGTCCAACGACTGGGCG
TTCGTTTCTGATCACATACAAGGCAGCGACGCGGACAGCGACGGCAACTTTCTCGACGAC
ACCATGATGGGCTTTTCCAAGCACGGAACACTTGCGCTGACGTTCCACGCTAACTACAAC
AGCGGGATCGTCTGCGCAAAGTGCTTCCAATTCATGAAGCCAGGAAGCTACGCGATTCAC
TGCAACAGGTGTGACAAGGATCCCGCCCCGTCCGCCAAGGCCATCAAGGAGTGGTCCGAT
TCGGACAAGAAGTGGGCTGGTTTGAAACGCGAGTTTCCAGAAGAATTCTCCGTCAAGACG
GTGATTAGAACTGCCACCCGCGATGGCGTTTCCGCATACGTGGTACACCCACGTTTCTAC
CTTGGGAAGACATCCTCTACGATGAAGCTCAGGGCTTTATGCATAACCGACGGATGCGTC
CACGTATGCGCGTTTAACGCGCTTCATCGTCACTTCAAGAAGGCGCACATGAGTGCAAGT
TATGCGCTGTATCACCTGGACGTTTTGGAGGCCCCGACAGTCAACGACGTGGAAGACAGT
TCCGCGAACGATGAGGAAGACAGCGAGGAAGCGGAGGCGGTGGCGGACACGGAGAACAAG
GGAGAGGAGGACGAAGAAGATGGAATGGGGGAGGACAACAACGCTGGGAACGATGAGGAA
GACAGCGAGGAAGCGGAGGCGGTGGCGGACACGGAGAACAAGGGAGAGGAGGACGAAGAA
GATGGAATTGGGGAGGAGAACAATGCTGGGGGGACAGCTGCGGTGATGGAAGAGGAGGAG
GACGATAAAGAGGAAGAGAAGGCCACAGAGGCAGACACGCCAGGTGAATATGAGAGTGGT
GAGGCCATAGACTCCCAGGACGCGGAATGCGAGCCATTTGTGAAGGAAGACGGCCCCTCA
GACGATGACACGGCTGAGGAGATCCTAGAGAAGGAGGGGGGAAAGGACAAGGGAGGAAAA
TCGAAACCAGGCGGAAAACAGAACAATCCTGCGCCAGTTCGGAAGAGCGCTCGCAAGCGC
AGAGCCCCGACGAGGTACTAGAGGAAGGGATGGCGCACATTCGCATTGTATAAGTTGGTA
ATTGTTATAGAGCATTCAAGTGTTACAAACATAATCATGTTATATTTATAACTCGTTATA
GTACTAACACGCAGATGTGGCGGCAGATCGCCATTTGCGTCATCATCGTTATATACATAT
TGTCGTTATATATATACACAAAGAAGAGTGTGAACGATATATAATATATATAAAGTGCGG
GGCATATTACATATCCCAATGTTATGTATATACAAATGTTACATAAATAACATCGCATAA
GTAACAACCACGTATCATGATTACTTTAGATTAATACTGCAGTGTTTAGCACGATATGAG
ATATGTATCATTTTAGAGCAGGAATATAAACATAAGATTCAATCGTCTTAGAGACTGAAT
ATAAACATTATATTCAAAACACGGTATGCATTTACGCAGAGGTACGTATGTCCCATTTTT
CTGCGTTATCTTGGTTTACATATGACACAGACATAACACACGTGGGCCAATAAGGAGAGG
GGTATAACGGACACATGACAGTTGTGTTAAATATATACCAGCGTCCACACGCATGTGACC
GTTATGTACAGGACAGGCACCGGTCTGATCGCATTTCACCATTTCATTTTTGCGGTCGAT
TTATTTAAACAACCATGATGCAACCAAGGATGCAAGACAATGATGGGTAAGACAACTGTT
TGTTGACGCAGTATACATCTTCACTACGCAGATCTCACTGAGGTTTATGATTGCGCTGCA
GATTCGCTGGGGAGGGACACAGGGACCAGGAATCTAACAAAGATAAACGCACACAATGGA
AAGAAAACATAGCGCCGAACAACAACGCAGTTGTCAACCCTTACAGGAAGACACCAAGGC
CAGGAAGTGTAGCACAGCCCACAGCGGTGCGGAACCCCTACAAGAAGACCACGTTTACGA
ATGCGGTGTCCTTATTGAAGAATATGGGTCAAAAAACGGTAAGAATGTCCTGATAAAGTA
GTTCTCAATATAACTATCCCGGTTCGACTAACAACGCCGATTTATGCCACGAAGACAACA
CCCAACAGAAGCATTGATGTAAGATCTTGGGCTCAAAGGACAGAGGTGAGTACATCTGGC
AGATTTCAGTTCTTTATGCTTATTCGGTATATATATAACAGCATGAAATATATAACTCAT
CAATTGTACGTATCGTCGTTATATACATAACCAGGGACCCTATGAATGCTGACAATGGGA
GAAATGCAGGAATGGACGTTGTGTTGAATGAAAGCAAGGTATGTTTGTAAACAATTGACG
TTATGTATATAAAGACGGTATGTACATAACAATATGCTAACATTAACTCCTCATATGTGC
GTATCTTTGTTATGTATATAAACTTCGTGACTGTAAGGGATCGAACAGCTGGGAGGGGTG
GCGGAGAGAGAGCAGTGTAAGGCTGTGATTTTGTTCGACGAATAGAGAACAGCAAATAGG
TATTATAGCGATTTTTTTTCTATTCGTTGTTCTACTCAAAATCACGATTTTGTTGTTCGC
GCGAACAGCGAACAGCACAATAGGGCAATAGACCCCCTTATTTGTAGATTATCTCGAATA
GCGAACAGGCCAATAGACCAATCGCGGGTTTCCCCGCCACCACAAAAACTGACGTAAGCA
AGAATATTTACTGAAATCTAATTTTTGTGAAAAGGGGGACGATGTAACTTTCGTACTTAG
GATATGATTTAGAACATAAAAGAATAAATTTGAAGTTTTTTAAGTGCGCGGAGTGATGCA
AAAAGGCGGAAACTCTGTTCCTCTATTTGTCTATTCGTTTCGGGGGTACGAACAGCCCCT
CTGTTCGTCTATTCGTGATCGCCCAAAACGAATAGAGAACAGAAAAATGGCAATTTCGGC
TATCTGTTCCCCTATTCGTATAAACAAAATCACGATTTGAGCTACGAATAGAGGAACAGC
CCGTTTTAGCGATATTGCTGTTCTCTGTTCGTCGAACAAAATCACAGCCTAAGTCACTCT
TGCAGTACTTCTTCATACCAATCATTTCTCTGACATCAACTTGATATGAATATAACATTG
TTATATATATAACTACATAACAAAGGGGGTCATTACAGAAACGGGCGATGACGCTAGGCT
TAAAATCGAGCCATTGGTCTTGCCGACGCAGTTGGATAGAGAGAGTTCAGAGGACGAACA
CGAAGATGAAACAGAGGCTGACACAAAGCAAATTGGTGAGGAGAACGCGACCCAGTACGA
CGAAGACATAGCCGAGGATGACGCTAAGCGCACCTGATGAAGTATTAGTAGGGATTGAAA
AAGCGGCGTATTTGGTAAGACTTCTCCAGGGAACATGTTCCAACTTTTTTTCTTTGTGGT
AGAAAACAGAACTCACTATTTGCTGTTAATGTTCGAATAAACAAAGGTGAGCAGCAGTGC
AGTTGGGAAAGCGGAGAAGGAAATTCAGGAGGTAATTTTTGGCTCTAGATATATTTATGA
CTATTTACGAATGTTACATTCATAACAAGATGTTTGAATCTTTTTTGTGTGGAAAACAGA
AAAACCAATGAAATTAATAAGCTCGGAGAAACTCGACATCAACGACGATTGGGTGGGTGA
GCGTTGGCCGACTCGCCTATTTTATGGAAGGAGGGGAGAGCTTAGTCACCCATACACTAG
GATGAAAACACCTAATCTTAGACAAATGACGTGTTGGTACAGATGCAAATCATACCGCAC
CTTTGGATGCGATGCAAAGCTTAAGTTGACGTTAGTGGGGGGTCCCACTGGTGAATCGGA
ATGGACGCTAAGTGGTCACCACACGCAAGTCTGTAAAAATAAAAATGGTATAGCGTCATC
GACCGGTGCATCACTGGATGAAAATAAAGACAATTCAAAGATAGTGGACATATCAGAAAG
GTTCAAAAATCGTTTGACAGAGTTAGCTGTGGAGAAAATTTGGCTCGCACCTATGAAGAT
TTGGAGCATGGTACGCGAAGAGATTGTGGGGGAAGGAGGGGGTGGGGCAGTAACAATCCC
CAATTCAGATGTGGTCAGTAAAGCCAAGTTTGTGAAAAAAAAATTGTATACTTGTTGTGG
GTACAAGAGCATTCTCTAACTTTTTCTGCCCATCTGTTTTGGTGTCCCCCTCAAATGTGA
AATGGTCGAACACAGGTGCGTTTATGTCGTTTTAATAGATATGTTTACGTCGCCGTTATA
TATATACCAACAATTGCTTATTGCACACACCCACACTGTGTGTGAAATCGTCAAACACAG
GTATGTTTATATCGTTGTTATGTATATACGACACTTTTTATATCATTGTTATGTATATAC
CATCATGGATCTCACGGGAAATTTGCTGATCTAATTATGACAACATTGTTGGCTGGTCAA
CACTAAAGGTATGTTTACGGCAGTGTTATGTATATACCACTGTATGTTCATTAAATTGTT
ATATATATACCAACAAGTCGTTTTTGTGGCTGTTCCAAACCAGGGTTGCAATTTGATAAG
GAACACTCGCCGGGACTTATATGGGGACGACAAGTTCCGTGCTATTGAGATGAAGTATGG
TAATGGGACGAAGACAGATAACTTCTTGATGTTCTCTATTTACTGGAGCGATGATGATGG
GCCACAGAGGATATTGGGGTTTTCCTTACATTCTCTCGTGAAACTCCTCAAGTATAAGAA
GCTATTCTTGCATGTTGACGCGACGTTCGACAGTGCACCAAGAGGTTTCTATCAAGTTGT
TATCTTTTCGGTTATTGACCACGCAAGCTCATTGCATACGCCGATATTTTTTTGCCCCAT
GACAAAAAAATCAGAGGAAGCGTACAACCTACTATGGTCACACATAGTGTGTAGGTGAGT
TTTACAGCAACGGTTTGAAAACCAGTCGTTATTGATGTGTTACTGATATTTTTGCGTTGT
ATGGTTTCTTTTTTCATAAATGCACTGTGATTCTTATTAATAGGGCCAAAAGGGATAGAC
GTAATGGGAGTTAAGCACGATTTTGAGTGGGCTTTGGTTAACTCGATCGAGAAATGGTTC
GGGTGCGAATATCACTTGGGATGCTTCTTTCATTGGAAGCAGGCGATCAGGCATAACTTG
GTAGAGAAGGGATTTGACAGGGATTTCATCAAGATCATCCTGCCACTATTCGATTTTTTA
ACGGTGATCAAAAAGGAGGACATCAGGAAAGGGGTGGAGTATGTAAGGGATGTAGTGCAG
AAGACCAAGGGTCTGAAGAAGTGCGAGAAAAAGGAGTTCGATGCTTTCTTGAACACAAAT
TTCATCCCAACTTGGTTGAAACCAAAATTGATTGACATGTTTAATTACAATTCTGATGAA
AAGGGAGATTGGCGACGGGATATGTGAGTATCACTGTCTTTTTGGATAACACAGATATGA
CATGAGAATTAACGCTGCTTCTCTGTGTGTGTAAAAAGACATCAAAGGACGAATAATGTC
ATGGAACGATACAATAGGGAGTTTAATGACCTCTTTGATTCGCCAAGGCCGGGATTGTTT
GTTTTCTGTGAAAGAGTTCGGGAGGAAGCATCGCGATGGGTTAGGACACACGAGGACGCG
TTGAAGGGGAATTTCAAACACAGACAAAAAAGGAGCGATGTGGCTTGGCCAGAGATACCC
TCAGATTTTGATGAATGGGCTCCTCCAAAGAAGAGAAGGAATCAGGGTGCATGACAACAC
CCAGAGTTTTTCAGAGTATGACATTTTCGAAAAGGAGAAGGTAAGTTTATGCATTTGTTA
TATATATAACTTTGTTTCGTCTTGGTGAGGAATGGCTGTGACAGTGTCTCTTTTTGGGCA
GTCTAATCAGTTTATGTTCGTGACATTGTTATATACATAACAGTGTGATTCCAGAGTTTT
TTCAGAGTATGATATTTTTCGTAAGTAGAAGGTAATTTATGCATTTGTTATATATATAAC
TTTGTGTCATCTTGGTGAGAAATGGGTGTATAACATAGTCTCTTATTGGCCCAACCACTC
ATGTTATGTTCGTGACGTTGTTATATACATAACAGAGTGATATATAAACTTTGTGTCATC
TTGGTGAGGAATGGCTATGACAGTGTCTCTTTTTGGGCAGTCCAATCAGTTTATGTTCGT
GACGTTGTTATATACATAACAGTGTTATCCCAGGGTTTTTTCGGAGTATGATATTTTTCT
TATGAATGTGGTAAGTTTATGAATTTGTTATATATATAACTTGTGTCATCTTGGTGAGAA
ATGGGTGTATAACATAGTCTCTTATTCGCCCAACCACTCAGGTTCTGTTCGTGACGTTGT
TATATACATAACAGAGTGATCATGTGTATTTCTCAGGCATGGAAGACGTCTGAATAAGTA
AGGGTATGTGATTGCAACATTTGTTTCATTAAGGTTTTTATTACAGCATGGAGGATGAAC
CTGACACTTTTTTTTTGGCTGGATGGGTTATGTTGAGGACAGAGTTATATACATAATCAC
ATGGATGCAGTGACCAAAAGGTTTTTTCCCACAGTGCTATCGGCCACCTGCTGTGGTTTT
TTCACCCTAACCAGTCAATACCCCCCCAGATTCGTTTGTCATGTGGGAAGAAGAATTGGG
GGGTAATAGTAGAATAATGAAATTTATTGTAACAGAATAGTATTTTGGTGGCAATTTATA
ACTTATAAACTGGTAAATCCAGTGACCATTTTGCAGAAAGTGACCAAAAGTGACCAAAAA
TATCTCAAACCTTTCTAGCTAATTATCTATGCTGAAAGAACACCTGTCTGCAACATTGTC
AAGTTGATGTCATCCTGCAATTTTCAAATCTAGATATTCCTATGTTAATTACCTTGCTTG
CACTCTAATGTACTTTATTCTTTACTTGAAATATTATGGGTAGTTCATTTATCTAGACAC
ATGTTCTTTATTGTACCAGTCATAATATGTACTACATCCGGACCCTGTTGTCATTTTTCA
GAAAATGAGCACACATAAAGTGTGTTGGGACTCATATACCTGGCATATACTCTTATCCTA
ACCCACAAAAAATCTATCAGCTGCTATTGATATTCATGCAAAATCTGGGGAACCACAAAT
CTTCTACCTACCTCTGGAGTAAAAAATCCTGCAGTGCCTACCTCAAAAATCTGAAGCAGT
CACATGCCTTTTGCCTGCTAACACAGTGGACTAGTAAATAAATAACAATGTAGAAATTTT
AACATTATAGATAGTTGACAAAGAGAAACAAGACCCACAGGTTTTTTGATTGATCTAATT
ATTTTGCAATCAAGATTCTTAAAATACTAGTGGCACTGGAACGTTAGCCAATTTCTTCTT
CTTCTTCTTCTTCTTCTTCTTCTTCTTCTTCTTCTTCTTCTTCTTCTTCTTCTTCTTCTT
CTTCTCCTCTTTTCCTTATTGAGTTGGATACCTTTTCACCTTTGAAAAAGATTTGCAATT
TCACTATAAAGACATATAATTACGTAAGAGTGATATTGATTAAAACATTTAATGGTGAAC
ACTGTGTTATGCAGAAAAATTACCTAACATGAACAAGTCGGGCCTCAGTGAATGAATCGT
CCTATAAATAATACCACTGTTGTCATCTGCGCGAGTTTTCTTACTATTTTTGGTAGCTGT
CATCAAGGTGGAGTCTCTGTCACATCACGGTGAACCATGAGTGTAACGAGTGGTTCTCCG
TGATGTGACAAAGAGACACCCCTTTGATGACAAGCTACCTAAAATTGTAAGAACACGAGT
GCAGATGAAAACCGTGGTATTGTGTATGCAAGACGATGCAAGAAGGTTTTTTTCTTGTCA
TGACAACTTGAAATAGACGTACAGGTCAAGACGTATTTTTTTATGACATACAGTTAATGT
AATTTAGATATTTTAAAGGGAATGTTCCTGTCTTCATCAATCTTTCTTTAATAAAAAATT
ACTAAATTTATTCACAAAAGTCACAAAGGGCCCGTTTCGCTGTTCTTGTTTTTAAATGTT
TACAATCAGGGGCAGGTACAATATCAATAATTATTTCTCTCCTATTACCATACTTTGTAT
CTTGAATTTTTGGTCATCTGAAGTGTTCATAAATTTCTGACCTCGACAAGTCTCACATCC
CATACCTACAAAAAACACGATTTTGCGCCTGAAATTTTTGAGTAAGTGGTTTTCTTGTTA
CGTGATTCTCACCATGCTCAAAAAAATGCAAGCCTTCACCAATCATACTGCTCCTCTTGG
TCTTCACTTCGCGGTCTTAATACATACACCCGCTCTATACTTCTTTTTCTGAATGCAAAC
CCTGATCATGGTTGCTTGGCGGCTGTCATTATGACTCTTCCCCTATGGATTTTACTGCAT
TTGAAAACTTATGAAACTTCAACCGCGGGATGGTATCTTGTCGTGCTTGTGACTGTGACA
TGTCTTCATAAAATATGACTGTCTGAATAAGATCTTACATAAAGTAAAGTCTATTGAAAG
TTGTCATCACAAGAAAAATAATCTTCTTTAGTGGTCTTACTAGACAACACCAAATTCTTG
CATGCCTTCATACCCGACACGCATGACATGCCAATTTTATCAAGATTTTTTAAAACTTAG
TTATATTTGAAAATGAGCCAGTTTTTTGTCTCCTCCTCCTCCTCCTCCTCCTCCTCCTCC
TCCTTGTCCTCCTCCTCCTCCTCCTCCTACTACTACTACTACTACTACTACTACTACTAC
TCCTACTCCTGTTCCGTCTTTGTCTTCTTCTTCTTCTTCAGTAAAATGCACTTTTCACCT
TAAGAAATATAGGTACTTTCACGGTGTAGGCCCATGATTATCAAAACAATGATATTGATT
AAGGCACTTAACTGTCACATGTTGCCATGCACACTAATTACCTGTAAAATTAACAAGTTG
TGTCTCAGAGAGCTCATCTGAATATGTTGTGTTCCTTCAGTAGGATAATCTCTCAGCACT
TGTCATGGTCTTTGAGTCTAAATACATGTGATTCACATCTTGCCACAACTTTGTATGCCA
TGGGCAAGTTAGCATTAGATGGGAGTGCTCATGGCACAAAACTGGTACAAAAACACTCAC
AGGCAAAAAACACTATTAGTTTTAGCTCTACGTGAATTTAGTTAACAAAGTTGACTTATA
TTTACTAGCATATTATAGCAAAAAAGAAACCTTAATGTGCATTTACACTAAGCAACAGTA
TTGTACCATATCATACAGGATGCTTGTTCTATTATTTTTAACTGAGATATATGTGATCAC
TTCCTGCCACCTTGTTTACACCAAGAATGTATCCAATTATATCAACTTCATTCAGAACAT
TACAATGTTCTATTAAGGATTGTACATCCAATGATCTAGAGACTCCGAGAAAATCAACAT
GCTTTGTAAGTTCCCACCATTGTTAAGACGTTGCTCAACTCATGTGAATGCCTCTGAGTT
TGCTACATCAAGCATAAAAAGAAAATATTTTCAGCAAAAGAAAACAAATAGAATGTGTTT
GTCACAATTTTTGTGTTTGCAGTTGACAGTAAAAACACTTCTAATCATATATGCAAGGGT
TAAGTATTAAGTAGTATGACATTTTCCTACTACATGGATGTTCAGAAAAGAGCGTAACAC
ATAAAAATTTATGAAGTACCAGTTTAATTGTAGTACTGACGCACCCCCTTTTGTAACAAA
AAATAACTATTCTCGTCAATTTTTGTAGATCGATTATAACTTTTTCCACAGCCTTGCAGC
AAGATTTGTGGAAATTACTACAGATTCCTCTTTTCACGAGCTTTCGATTGGTATATGGGT
CGGGGGGTCTGGGACTGATACTTCCCCTTCAAAATCACGGTTGATTGTCATTCTTGAGGT
AAAAAATCATGACCATCATATCATGTTGTCATGTTACACTGGAAATAACTCCTCCATTAA
CAAAAATAATCGCGACAACATAGTTTTGCCTCACTCCAGACATACATGGGAGTGAGGAAG
AGCTCCAACAGGGCCGCCAAGGCCAACACAGAAGTTGAACATGCCACTGTCATGTGGTGT
ATATCATGACAGATAGCCACTTCTGCCATAGAGATGACTGCATAAATCTAGCATAAATCC
TACTTTAACCATTGAAAATAAGTTTAAAGATTAATTGCAATAGATTAATTTATTAAATTT
GATTATTCTAATTGCTCGGCTTCTATTGGTTTCATTTTATTTAAAACAAACAACTGAATT
GCCTGATAGTGTGACCCCATGTTTGCTTGAGCTGCCAACCACCACCACATCCACTTACAG
GTCTCTTCATCAAATGACAAACATCAGTTCTTCTCTGTGAATCCACAAAATCATGGTTAT
TACCATGTCCAGAACCTCCCACGCCAGCTCAACCCATCCAAATTCTACAGTGTATTGCGG
TTGATTGTTAAGTCTTCAGAGTGGATGGTGAGGCATTACCACTAAAAGCAGGAAGGCAAC
CTAGCAAAACCTAGGCAACCACCTAAGGAAGAGCAACAAGGAAATTTAATGTTTTATTGG
AAAAAATTGCAGAGGATTGAATTCAAAAATGAACTTACCGCCCTGAAATCCCTTCTTTCC
CCCTCCCGGCCATGATGGTTGCCGTGTAACATAATTCGGCCTGTAGAAATGGTGTGATTC
CTTGTAAAATACGGGGAATCTGACCAAACCAAGCGTCAGGATGGTCGTGGGTGATGTTGC
GGTGACGGCGATCGTGGCGGACCTGGCGTTGTGACGGTATTGGCCGAGATCGAGGTGATG
CGGCGGTGGCGGCGGAAATTCTCACGGTGTAGGAGAGTAGTGTCGCGATTTTATTTTTTT
GCGTTCCGTAGAATCTGGTACATTTTGTACGAACGCCAGATGTAACGCGTCACTACTACA
ATTAAACTGGTAGCAAAATTACATTTCAAAAAAATACCTGAGATGGCTGGGCCTTCCATG
AAGCCAAATAGACTATTTCAATGAAACCAACTCCTCAGACCATTAGCATTGCTCTTGAGC
CAAAGCTTTGACCGCTTACATCAACTCAGAGAACATCACAGATAGAAAAAAATTCAACGT
GAAAAAGTATGTGCATGAACGTTCAGGCCTGAATGAACCTGGGAGGGGTTTTGATAAAAA
AGAGGCTCTTGGTAGGTAGAATTAAGAATTACCGTATTGAACCATACCCCGAAAAATGAC
CCAGCCCTTGCCCGTCGAGACCCGCTACCCTCCTTCAACCTGATCCCCACTCTGTCTACT
CTGTCCTACTCTGTCTGTTGTAACTTGTAACCTCTTGCAACATCGTCCGAACCATGGTGA
TCGCGCCCCGAAGTCTAGGCTCAAGCACCTCACCGGCGAGTGCTTAGCCTCGTTTGACTA
GCGATGCCATCGTGCGTCACTCATCTGATTTACTAGTATCTCTCTCTCTGTCCTCGCTCT
GTCTATGGCCACCGCCCCACCTCTTAACAAAAGTACACAATGTTCTCCTACGTGGCCAAG
TCCCTCCTGTCCAAAACCCTCCAAACTTTCCTCCGCAAATACCTAGAGAATATCGAGCTA
GAAAGCATCTCCTATGGATCATCCACCTCTTCCTCCGACAACGCAAGCGGAAGCAGCGGA
TGGGGAGTTCGATTGTCCAACGTCAAATTGAGAGAGGGGATGGAGCTGATGAAATTGCCC
GGCAAGAGAAAACGGACCGTGGTGGTTACCAAGAAGGTCAAGAGGCGGGGAAAGAAGAGA
TCCGATGGCAATAGGCAGAGTAAAAAGAATCAGGCTGAAAAAATCACGAGGAATACCCAG
AGTTCGGGGGCAGTACGCCGTTCCAAATCAAATGGATGCATTGTCGAATCAATCGACAAA
CAAATCAATGCCGATACAATGCCTTGCAGTGAATACCGCAAGCGGTCCATGTCAAATGAC
TCAGAATTCGATTACTTTTCCTCCGCGCCTTCCACTCCCGTCCAACAACGAACGGTGCTT
TGTGGTGCTCCTCTTAGTTTTTGTTCGGGAGGCAAAGCCAAAAAGGCAGCAATCAAAATT
CAAGAGGTCGATGCAGATCTTCCCGCCCTTCCTTTTGATGATTGCAAAGCGCAGAGTTGT
ATGCAAGAAGCGGATACTTCAGCGACTCCACAACAACAGGCCGATAAAAAAGACGGGTCA
CAACATAATAATCATTCCATCTTTCGAAACGATCATGATTCTCAAGATGATGATGACTCG
GATGAAGACTCGAGGGCTGATTCTGTGATAGAGGTGAAAGAAGAATGTGTTATTGAAGAT
ACCATGTCGTTAGTTGTTGGTGCTGGTGGTGTCATTGGCACTCTCAACATAAGGTATGAT
TGATGTCTCGTGTTTCATATGTTTTGTCATTTTTTAAGTGTTGTACAAATTTTCTTTCTC
GCTATCTCTCGTTTTTGGCAGACTTGTTGGCAAAGAGCTTCACGTAACAGTGGAAGATGC
GCATCTTATCATAGAGGCATTACCAATGGGTGAAGTAGCTAAAGAGAACAAAGATAAAGA
CAACACAGTCAATGGTGAACCAAAAAGTCATTTACGATCGGATTCAACTCTCAGCGAAGC
GAGTGTCGAGTCTACCACTGATGTAAATACCGATGAAAATACATCATTTGGAGAGAAAAT
TAAGAAAAAGTCTATACTCGCCCGATATCTGTCGATAATTCCTCATTTATTCTTACGAGA
TTGTCGTGTTAGCCTTATCTTGCCGGGAGAGGACGATTTGAATGGAGACGATGAATCAAC
CACCCATTCGGTTGGAGATTGCACCGTGTTTGAATGTGGCATCGACTTTCTGTCAGTGAC
GAGTGGCGATGATTTTTTAGACGTTTTGCAACTTGAAACCGGGAATCAGGTGCGTAAAAG
TGCTGCATCTCGAACAACGGAGACGAACGCAACTTCGAATGGTTTTCGATCGAACGATGC
CGAAAGGCAGAATCACAATACAAACAATATTTTCTCGAGAAAGCGAATCAGGACAGGCAA
AGGTCCTGAAGGTGGACTGTGGCTGAAAATCCATCCTCCAAATGATAGACATGCGGGTTT
TACCAAGAAGAATCGTCATAATCAAGATGGATGGGCTCGACAAAGGTTTCTAGACTCGTC
GGGCTATTTTTTCTTCCAATGCTCTGGCGTCGACTTGCATGCAAGAATGCTATCAGAGGT
TAAAGATGAACCGACAGATGAAATTGCCGCTGCGTGGGGTAGTGAATATGACGATTACAC
AATAGATTCCATGTTGTTTGGAGTCGATTACGTTGATCCAATATCACTGACACGACACCA
AATTAGAGAAAGAATGAAGCGCGAAAGACTTGAGTATACAACAACAAACAAATCCCGGAT
CGACACTGACGCTAATGGAATTCAACACATACCTTTTGCAAGCAATTTTCACTGGATATC
ACAACACGCGCATAGAAAAGACTGTTCTTCGATTCATCTCCCGCTCAATGAGTGTCATCA
TTGTTGGAATGCGTGTCTTTTGAAAGACTCCGATGATGATTCGCCAATGGATGGCAAGAT
GCCTCTGCCAGGCTTTGTGTTTTACCTCTCGGTCGTGGACCCACTCGAATTAAATATTGA
CCGCAACAATCTTGAAGCAATCAGCTACGTCATTTCTTTATTTTCTGACAATCAAGCTTC
TTGTCAGAGAGCAACGGAAGTTGATGCGAATACGCAACATCTAATACAATCGTCGCAAAT
GAAAAAAACTGTCAGCAAGGAGAAGTCCTGCCAGGACGAAGATGATTCATTTCCCAAACT
TATGCAGCCTGATTCAACGTATCTATCAGGAATACACCTATCCAAAGTCATTGTCCGTGT
GCATGCCATGAGACCACTTCCGCACGATGATTCTGGCCTTCATTTTCGCTACTGGCAATT
TTTGTTGCAATCTTTGTGCTTAGAAGAACAGCAAATTGATTCTGATGAAATGTCCATACG
CGACATGACATGCCACGCAGGCCGCATTGAATGCACCGATTTTTTGGGGGTGTGTGAGAG
GCACCTACTGATAGCTGGATCGCAGCATCATTTCCGTTTACCATTCACAGCATCGAAAGT
ACTTGATGTATCCCTGCCAGTAGTTCTCGATTCTTGCGCACTTCACGCCAGACTTATCGT
TTGTGGCTATGGCAAGGCAAATGAGCTTGGTAATGTTTCATCAACGCCTAATACCGCCTT
TGTCGATGTAAAAGCTGGGTCTACCGATATAAATATTGACAGCAATCTTTTCACTGAAAT
ATCATCTTCGACGTGTGAAGCTATGTTGATTTTGTTCCCTGAATCTAGGGAGGAAAAGAA
GAAGACACAAAACACTGCGACGCCAACAGATGCCAACACGCAATGCAACTCCCGAAAAGA
ATTGTCTTGGTTATTCCAAATATTAACGAAGGGTTGTAGAGTTTCTTATTATCCGGTCAT
TAGACTAAACATCCCAGAGACCGATTTTAGTGGAAAATTCGGATCTGGAGGCCTGTCATT
CGATACACTTCTCAAAGGTCTTGGTCTTAAGTATGGGTTGCAGAAGCAATCATCTCCTGA
ACAATTTCCTCTGTGTTCACTTCCAGAAACCCTTCGCATGCACATTCTCGTTTTCATAGA
TGATTTGAGCCCACTGGAGAGGGTGCTCAATATTCACTCAAAAAAAAATGTGTCTATATT
TCTCCGGAGTCATGCAATTAACAAAAAGCTAACAGCTATGAAGGATTCTCGGGAAAAGGC
TGTGAGTAAGTGCCAGAAAAATGGAAATCGGCGTGAGATCTTATTGAAAAGGTTGCTTGA
GTTAAAGGACGATGCTTTAGAGAATCTTCTGACGGCGCATCACAAATTGACAGATGTTAA
CTTGAGTTAATGTTGTAAATGGCCTACAGTGTCAATTTAAATTTTGGTTATGACTTAGTT
GGGAACTTATCTACAAGCTGTCGGAAAGATGAAGATTCATCCAATCCTATCCGAAATAAA
GCACTTCTAATCTTAGTTGTCTGAACGACTCTGTCTCCTTGCCAAAGTGTAGTCATTTCA
GTAGGTGAGTCATGATGAGATGTTTTCACATGAGGAATAACGATGCGATTGACTGGAGTC
AACAGACGGATGGAAGAGGTTACGAAGACCTCGGACCAAAGGCCCGCAAGAGCATCTTGG
ACTGACGGGGCAGAATCTTCAAAAATTAGCTTTGGTCCATTGTATGCTGCAAGTTGTGGG
TCTATCTTTAGCAGTGCTTTCATGACTAAATGTCGAGAATATCCTGGTAGAACGTTGGTC
GCTGGCGCACTTCTAATTGTTCCATCAGTGTATATCACAAATACATTTGATGTGAGACCC
TCTAGAATTTCCAGCGATTCAATGAAGTTAGACGAAGCAGCATTACTGCTATTGCGAACG
AGCAAGACTTCTCCCACATTCATCCCAGGAACTTTGAATATTGAAGGATCTTCTAATGGC
CTACGCACACGACACCAAGATGAAATTTTTGCACTGGCGCCAACGGAAGCCTCAGTAGGA
TTGGGTGTGTTTTCAACGTGACGACGAGGCAATAATGCAAGAGCTTCTGGCGTTAACTCC
TTTGGAATCGAAAGGCAAGCAGAGATCGGCTGAGGCATCTTATCCTCAATGGAAGGTCGT
GATGGACCAGCGAAGGATGCATGGCCTCGCACGGTTGGTCTAGAAACATTTGATGTGGTG
ATATGGTCGTGTTTTGGTGGTGTCCACAAGAGAGTCAACATTAATGTTCGATGACGATTT
GCGCCGTGTAATTCAGTACTTTCAAGGATGTTGATTGGATCAGGTTGCTTTGTTGTATTC
TGTTCAAGCAACGACTTTGCCGCCTCGTCGAGTAATGCTTTTATCAAATTCCCAGAAGTT
TGTATCTGTCCTTCAAAGCCTGACGTGTCGTTTAACGAACATGGCCGAACTAGAATCTGA
CTTTCGAGCAACATTGAATAAGATGAGCACAATCTATCCATATGAAAATCAATACCCCAA
ACATTCCAATGAAAATTGGCATCGTAATTGCTGGCATGATTCGTCTCACGGCATGTAGCT
GGAAAGGAAACATCACATCGAAGTACAGAATAAGCTCCTACACCATGGATGGATCCCTCA
CGTTGTTCTATGTTTTCCATCCATTCTCTCGCAGAGATATCTTTGTCTAATCGCCTTGCA
CAAACAGCTGCGGATGGGCGACTAATCTCTGAGCAATGCTTGATATCGTCCGTAATTTCT
GTAAATGCCTCTGCACAAAACGGATAATCTTTCCACGGCACAGCATGTAATACATATTGG
GATGGCATCGGAGAAGATGGATGCGAATAATACGATGACCCTATACGTCGCACGTGCGAA
AAGGCCAGAATTCGGAAGTCAAACTGCACGCAAGTCCACAAAAATATTGCATATCTTATG
TAGGATGTCATCGTTAACGCCGATTACTTGCAGCTGATCGGACGAGCCAAATAGATCTCA
GTCAGATCTCAGTCTATCGTAGCGATTTCAGGAGAAGCGGGATTTTAAGCTGGCAATATC
TCATTGTTGATTGTGATCTCGGACAATTGCTGCAGTGGGAATCTTCAACCGTCTCACACT
ACTACTCTCTCATATTGCAAGTCGTGTCTATCTCATGTCGCCAACCTTCGCCGACGACGA
GAGAGCCGTAGAAGAGAGCCGGCGCAGCCGGCAGCTAGAGCCCACCGCCCATCGCGGCCC
CGAGGCGGCCCCTCCACGCAACGGACAGGTGCTTGATAGTGTATGAGTAGTATATTTTGG
TATGGTATCCTAGAGTTACGAGAATCCCTCCTTTTTCTTACGTTTGTCGTATTGCCTCAG
CAGAGAACATCTACCACGAGACTCCACGGGACACGACCAAACAAAAATGGTCCATGAGAA
AAAAAACACTACTGCGTTGAACGGCATTCATAATCATCGATTCGAACTCAAATATCAGGG
GTATCGTAGCAGGACGCGTCTCGACCAAAATTGAATAGCAAAACCCAAAAGCCGCATCCA
TTCCAAAAAAGAACACCATGAACAATCCAATCACCTCCTGGGACAACGACTACGCTCGCC
TCGCCCGAGCCGCCTCCCAACTCCGCACTACCGGCAACTCCAACTCCCCCTTCAACTCGA
GCGCACAACGGCAGGGCCAGGCCTCTTCGATCCAAACAGGAATCGAACGTCTCGACTCTC
AATTGAATGCTCTGGAAAGAAATTTGTCGTTGACGCCTGCCGAGGTCAGTCGGAGGAGGA
ATTTGTTGGAGGGGCTACGCAGTCAAGTGGGGGGCGGTGGTGGCGGCGGGGGGTTTGAGT
CGTCAACGGCTGCGGCTCTCCGGCAGCAAGATGACATGATTGATGAATTGGCCATTGGGG
TAGGACGTCTAAAAACACAAACAAGTTTGATTCACCAGGAGGCGAATGCCCATGTGAGGC
TGTTGGATGAGATGGATAACAATGTAGACTTGGCGAATCAGGGATTGGAAGATGAAACTA
GACGTGCGATGAGGTTGAGAGAAGAGTCTAGTGTTTGGAGGCTGCATTTAGTTATTGTGG
GGTTGAGTGTGTTGCTTTTTCTCCTCATTTTGATGGGATTATCGTAGAGTTGGTATGGGT
GAGATCGGCTTACGTACCTAAGTTGGTGCATATTGTAGTCAGGTTTGGAATCGCCCGTTT
TGTTACCCTAAGTCTAAGTTCTTCGGATGCCCCATTCTACGTTCGAATTTTCTGTGTGTT
GTAGAGACTGGTGATAACTGTAATGAATCCCTGCTTTTAATTTTACACTACAAAATCTAC
TCCTCAATTTCTGCATCTATCGATCCTGAAATCTGCTTCTGATTAGCCCTTCTGTCGCTT
GGACCTTTTCCTATCATCCAGTTGTATACTTCGTCTATTAGCATATCTAAAGCCTCTTCA
TTCCCGAAGGATGCTTTCTGGAAACCGCCAGTCACGGTGCTTGCCATGTCTCGTGCTTCA
TCTGGCAAATCTTCCAACCCCAATTTAAGATAAACTGGCTGTTGGCGGTATGTGAAATAC
AAGTGTTTGTGCGATAACATAAATAAGGATGATTTCGATAACCAAGCCATAGAATTTAAA
CAACCTCCAACTTACCGTGAGGTGTGTTCCTGGGAGATATGAAACTGAAGGCCTACTAAC
ATTTCCATTTTCAAAACATTGCAAGAATCCTTTGCAGCTGTCAAGTTCGTCGTCATCGAA
TACAAAGATTCTAGTCTTTGGTAGAATGTTTTCGTCAAACTTGGCTGTCAAAATTCGATC
CATTTCACTGGGACTTGGGGAAAATTCCAGTCCAACAGCTGACACAGCCATCTCCGCGAA
ATTAATAAGAGTATCAAAAGGCATGCCTGACCCAGCCTGAAAGCCTCCCACCTGCAATTC
CTTGGCAAAAGTTCGAGACATTCGAATGGTTTCTGCAAATCCAAAATTATTATAACTGAT
GAAACCCGCACCGGCCAATTCTTCGCCTATCCCAGTTGCAGCGATTCCAATTGCATGCAG
CTTCGCTCCCAGACTATGCCCAATCGCATACTTTGGCAATGATTCAGGATATCCCCTAGA
ATCTTCACACTGGATCACTGCGTTTTTCATTCTATTGACTGCTCGTTGCGCAATGCTGAA
GTGATCCAATCCTATTTCGTACGGTATTGCTATTACTGACGCGTTCATTTTTGCTGCGAG
ACGTTGGAGAAATGTCGAATAGGATATGTGCGGGAACTGCCCCAATACTGCCCCGCCTAG
GAAGAAGATGACGCAGGATGGTGTTGCCCCAGAGGACGGTTCTAGAAGGTAGACAATTTC
TGGTGAAGATGGTTTTGGACTGTCTCCGTCGTCTGACGTGATCGATACATCAAGTAATGT
CCATTCACCTATCTTCTTCCCTCCTCCAGCATTTTTTTGGGCTAATTCCCATTTTCTGTC
TAGACGAGCAAGCGCCGTGACAAGGTCACCTCCAATGGCATCGCTTGCCTTGTTTTCATT
TCCACCGGCATCATCGCCATATTGAGAACGCAAGGGGATTGGAATAGTGAGAACGCCCTT
CGAAGTCCGGGATATGTGACTCTTCCTCGTTATTGAAAAGGCATCTGCACCGGAAGGGCG
GTGCATGAGTAGAAATGCCAAGGCGAGGAGCCTAGTAAGCATCGGAAAAATGGAACATAT
CGCCATATTTGTCATCTCCAGTCTATTCATCGACAAACTAAAATAATGTTGGCATTCTTT
AAGTCAGGCATAGTCTGGCTTGCAGGAACTCAATGAAACCGAGAATACGAAAAGAAGAAA
TAATCAAGATTTTTTTAAATAATCTTAGTTTATCACTGAGCAGAATTCTTTTCCTTCTCC
TTGGTGGTAAGACACTTTTTTCACTTTTGGCCATTATTGGTAACATTTGATTATTTCCAC
AACTTTACCTGTAAATATGTTTTTTTCGTGTTTGACATGCATAGGTAGTCACAATCTTTT
AGTTCGATGTTACCTTTAAAAATATATCTAAACTTAACATAAAGCGTAGCCAAAAATTCT
GACACACTTGTTACAACGTGTAACTCATATTATCACCAAAAAATGGTTTCAAAGTAAACG
GCGGTTAAAAATCAAAATATAGGACTGGGGCTATAAAAACCCGGACCCCTAGAAATGGCG
ATAAGAAAAACGGACGAAAAATGGCCGTTGGCGAGCCAACATCCGATTTTTAAGATGTGG
ACATCAAGCGAACTGTTGTCTTGTCTCTAAATAGGCTGTAACATTCTTAGTTTAATGTTG
CGTCCGTTGAAAAGACAACCATACTTTCTCTCGCGTCGCCAATTATTCTCAACGTCTTTT
TTGTATCGTACTTCTATTGTTGTACCATAAGTAGCCCGAAAAAGCCAATAACAAGCTAAC
GCACCTCATTATTTGTGTGTGACGGTACACCTATTGTACTGTATTGTATTGTTGTGTCGC
AGAAGGTTTATCTCAAATATTGCGTTCGAAAAAAGGACGGTCTGTCCGTTCAAGTATCTT
AGAGACATAAAGCTAGGGGTCCGGGTTTTTATAGCCCCAGTCTTATATGTATCTAAATTC
AACCTACCGCGTTTGTGCAAGGCACAGCACTAAAAAAGTCGTGCCCGTGCGCGTGGCGCG
AGCGAAGCGAGCGCAGCGCGCACGCTAACTAGCGGCTACTGTTGTATCTTCTTTTTAACG
AAACAAGGCGAATTCCTTTTTGCAGGCTCCCGCAGCTGCTAAAAAATCTTGCAGCGGCTG
CTTGTAATAATACCTAATTGGACCACAGGCGCTGCGAGACTTTTAACAGCAGCTGGAATA
TCATCTTGTTGTGAGTTGCGGGAAACATACAATTGAAATTCATTTGCCCCACATGTAATC
CTAAATGGAACAGGCAAGGATCTTTCTGCTGTTTGTAACTTTTTTAGATCTTCACTCTTG
GTAGGGACAAACTGCAAACCTACCCCAGGGTCTGCCTTTTACTAAAAGAAAAATATATAA
TTTTGTACTTTCGCACACCAATTTAACAGTCTGATCACTGTCCTCATGGGTATGATGTAA
TACTGTCAGTCAAGGGTCAACCATCAACCATAGACTGAGAGATAATGGCTAGACTTTTCA
TTTCCCTCCCCCCAGTGGTGACACACTGATTTTTGGTCTCAGTATATTGTCACACATAGA
GTATTTTCCACGCGAAAGTTTGGCACTTAACAACACCTTTTCCTTTTCATTAAAATTCAG
GTAAAGCTCAAGCTTGGAGTATTGTATACCTGTAGAACAAACAACAAAGCCTGCTGGGTT
GAGTAGCTGAGATGAATCTGATGCCAAGACTATGAGTGATGTGAGCAGAAGATGGTGAGA
TTTGTCAAAGTGCAAAATTCCTCAGCAAGAGCAGTAAATATGTTTATGCTGCTAAAATGA
TTTTAATTTTGTACCTTATATCCTCTCAAACAACTAGCTAAAAATGCGAGGGAAACTAAA
ATTTTTATGAAGAATTTTTCTTATGAAGTGGTTGTTTCTTTTAAGTATTTTTAATCTCAT
TCGAAACTTCCATGTTCAACCTTCATACGTAGTTCTAGTGTAACTTTTCTTTTCGCTCTT
GTGACAATTATTCCCATTTTCGTATATTTTTTACAGCACAGACATCAGACATCACCATGC
TTTAATCTCCACCCCCTACATCTCCCTTGAATACTTGCAACAAGGTTCTGTCAAAAACTC
TACCTCCACTTCAATCAATAGCCAATGCCAGTGCTAATCATTTGATGTGCTGCATGCTTC
AAAATTAACCTCAGTTTATGAGAGATCATGATTCATCAGTCAGCCATTTGCTTGCTTGTG
TCTAGTGCACTTGTTGGTGTGCTCTTATTATGTTTGTGCTCTTTGAAAGATTCACCCCCT
TTCTTCCATTACTCTTGTCTTGATTCAAATTGACATTGAAGAGTGTCACCTTCCTGTGGG
TATGTGGATTGGTCAATACCAAGTTACATTGTGTTTGAATTGTTGATTGAAGGTAGGGGC
ACTCAATTGTGTTGATGTGACATTGATCTGCAAACACAGTGATTTGGAAACTTAAATTCA
TTATTAATTTTCGACAAAGAAGACAATATTCAAGAAATAAGACTATTTTAGAACATTGAA
AATATAGGCTTTCTTGCTAATAGTTTTATTTTTTGCAGAAGGCTAATTTTTTGAGAAAAG
GAGGTCAATCTATGTGGGAATAGTACAAGTTCAGGTAGTACTCAAATATAGTCCTATTTC
TTGAAAATAGGCTTCTTTTTGGTGAAGGCATATTTTTCAAAAATGTCTTACTTATAGTGC
CATTTTTGATATAAATACTTATTCGAGAAATATGACAATTTTGGAGGAAGATACTACTGC
AACAAGTTTCGGCTTATAAAATCACATGACAACTACTATATTTTAAAAAGATAAGTTCCC
TCAACCTCATTGTCCAACAATTGGTACTGCCTTTGTGTGTTTTAATTTGAACCAATTATT
TAATTAAGTTCTTCTGTGCTCAATTCATTCCCTTTGAAGTTTTAAAGTTTATGACTAGAC
TCCTAGACATCATCTTTGACGGCAAAGGAAGTAGGGAAGCATTGCTCATATTTGCTAAAA
GGGACGATGGTTGTTGATACCCAATTCACCATTCCGTTGGGCAAATTGGTGTTCCAAAAT
TGCTTGTAGTGCCTTTTAACATGAGGCGATGCATTGTCATGATGATTTCTGATTTCTCAC
AATGATGTTCTTGTTAAACTCTCTACTCAATTCTTCTGTCTTCACATGTGATTTAGGAAT
CAATTGTCCTTGAAGAAGTCCGGCATTAACATAGGCCAAGAATCAGCCTTTTTGTACCCC
CTGGGTACAAAACCTAAATAGAGCAGGAATCAGCCTTTTTGTACCCTTGGGTACAAAACC
TAAATGGAGCATTCTCAGGAACCCAAGTAGGAGAGTCCACCTCCGACGGCATGGACTCCC
CAACATGGAAGTTCAGAACCCCAAATAAGAGAACACTCTTGTGGAAGATCTGAACATCTT
TCAGAAGGGTATGAACATACCATATTGTGTAGAAGTCTACACAATGATCGTTTGCATTGT
TTGGATTGGAATACAGTTCCACTGCCTTTCCATCCTCATAATTGTACAAAATATAGCTCA
TAAAATCAAATCTTCGACACCTGTCGAACCTACCTATAATTTTTGCGTGATATTTTTTTA
CCACGATTTTCGGCTCAGGTCACTATCTATAGATAACCGTGGTGCGACCTTCGCGCACCA
AAGCCATCGACATCCGACTCTTCCGACACGAGGTACGCTAAAAAATTTTTTATCGCAAGC
GGCAATTTTTAACTTTTTGCACGAGCGATACGTTTTTTTTGCACGATCGACGATCTAACC
AAAATTGGCTACGCTATCGATGAATTCCTACGGTTTTGCAATCTACGAGCTCTCCAAAAA
TTCTCCTGCGATTAGCAAGCATCAGCGATTAACTTTGAGCGATCGACTTCTGTGATCGGG
GATTCCTAAGAGTCGGATTAATTTCGTGATCAAGAATTCTGGCGAAATAGTTGGAAGCAA
GACTTTCAAGAAATAAAAGCCGACGAAGAAACATTAAAAAATTAAAAAATAAAAAAATTC
TTTTTCGAGCTAACCTCAACAGGGCACCCAAGACCTTCTTCAAGGCCTTGTTTTATAATA
CGCCCCTTGGCGAGGCAATTAAGAGGATGTCTACCAGCAAGTCAAGCCCAGAAGGACTCA
AGCCACAGGAGTGTGAAAGGAGTTCAGGGAGGTCTAAGCCACCCATTTCCTACATTCCCA
CTGCCATGGACACCCCGAAGGTAATCAACAAAATCAAGGTCTCCAAGAAAATGACCTTGT
CTTTCACCGTCTTCGACGAGGGAAGTCCTGAACAGTTCCTCAACCATGTCCAGACCTCGA
TGGAAATAATTTCCCAGAGAGGCTTAGACACGGACTACGGGGAAGCCTGTAAGGCAGATG
CAAAGGCTGAGGCAAAACTGATTGCGGCCACTGCGGCCAAAGCCAAGTTCAAAGGGACGG
ATGAAAATTCCCCCATCCTCCAGTCGTGGAACAAAGCAACTGCTGCTAAAATCCACACCA
GTGAGGCCATAGTGTCCGCTGGCCAAGCGATCTTCCTGCAGTACTCTGCTCAACTGTCGG
AGACTGCCCGTCATCCTTGGACCACCATCGTTGGGGAGCAAATCAATTGCAAACCCTGGA
CAGATGTGTATGGGACCGAGCATCCCACAAAGCACCCGGCATCTTGGACCTCCTTTCAGG
AATTTTTCCAGTTGCACCTGCAGACCGTCTTTAGGACTGATGCAGCGGAGCAGGAACGTT
TCTACATCAGCAATGGGCTGAAGAAACCAAACAGGGTACCCATCAGGGACTTTGTGCAGA
GGATCCAACGCCTTAACGGGTACGTGGAACTCTTGCCGTGCCTGTTTTACTCTTCAAAGG
CTGCAAAGTCTACGAAAGTATGCGGGTCATTCGATGATGCCGACTTGGCAAGCCACATCC
TCAGGATGGTTCCTAGGAACTGGCAGGACCAATATGCGCTCAGTGGAGCTTTGGTACCAC
AAAGTGTCAGGGAACTTCTCGAAGTCCTTGAACGCATCGAGAAGGCCTACCCCACCGAAA
AGGTTGGAGAAGGACCCAAGACCGTAGCCAAGGCTAACGCCTCATCTAGGAAGAAGATGG
TCTCTTTTAGTGACCGGATTCCAAAGAAACGTCGCACAGAGAAGTACTGTTCTCTCTGCA
AGAAACATGGGGGCGCACATACCACCCACAACTCTCTGGATTGCCGGAAGTATGACTCCA
ATGGGACCCCGAAGTCAAGCTTCAAGGGGAGAAAACCAAATGGAAACTCTTGGGGACTAG
AGAGACCTGCTTGAGGAGGAAGTAGCTATGCGCAGCTATCCACTAAAATCGACAAACTTA
CCAAGTCCAACAAGAAAATGAAACGCGCTATTGGAAAAAAGAAGCGTAAGCATCACGACA
TGAGCGACAGTGATGATTTAGACTCATCCTGAGATGATGGGTTGGGGAGTACTAAGAAAT
GGTGTAGTAAAATCGATTGTAATGAAATGATTAACACTTATCTTAGTCGGATTAAAACTT
CCCCATGTGCCAACATAACATTTTCTGGTTCAAACAATACATGTTCGAATCGAGCAGAAG
AACTAGGAAATCTTCCAGCCAACCTTACACAGAGTGAAACAATAACCGAATTGTTGGACC
CCGAACTGCCAGGTGACCTTTTCAATAGTGTGAAGTCCGCTTTGACAGGTAAAGAAGGGC
AGGTCATTACTGTAGTAGCACAAGCACACTATAAAGCGACTGAAAATCCAGCCCGTAAAA
ACATCGAACACTCTACAGGGCGTCGAACCAGTAACACAGTCATCAGGATCCTACTAGACA
GTGGATCTGATGGTGATCTCCTGTTCCATGCAAAGGGAACGGAGAAACGCTTTCCTTACT
TGGCTAGGCAGGTGCCAAAGTCTTGGCGCACGTCGAATGGGAGCTTCCTAACCAAAGGAA
GGAGCAAAGTCAACTTAAAGTTCTTTGAGTATTCAAACAGTAAGGAGTACACAGTGACTC
CTGATGTAGTAGAGTATGATAAGAAAATGATGGCAAAGCCAGCGTTCGACCTCATTCTTG
GATGTCAAACCATGAAAGAGCTCAGAATTGTTCTAGATTTTCGGACAAAAGAAATAACCA
TTGATCACATCATTTTGCCAATGAGAGATGTCAATAGTCTGACCTCATCAAACTTGGATA
AAGCCTGGGCTGTTAACAACAGCATGGCAAATGAACCGCAAAGTACGCAGGAAGCGACCC
AGCGGGTAGTTAAAATCCTAGATGCAAATTATAAAAAGGCAGACCTCCAATCAATTGTTA
GCACCAATTGTACTCACCTAAGTCTCCAAGACCAAAACTCGTTGCTGGAGTTACTCACAG
AATTTGAGGAACTTTTTGACGGAACACTAGGTGATTGGAACACAGAGCCTGTGTCCTTTG
AACTTAAGGAGGGCGCAAAGCCATATCATGGCAAGGCATACCCAGTACCAAAATCTCGCA
AAGAAACAACTATCAGAGAACTGAATAGATTATGCAAACTGGGAGTGGTAGAGTTTCAGC
CCGAATCGGAATGGGCATCACCATCATTTATCACTGGAAAACAAGATGGAACTGTACGCT
TTCTCACATATTTTAGAGAAGTAAATAAACGACTGGTTCGAAAGCCGTTTCCATTACCCA
AAATCAGTACAGTCCTGCAAGAGCTAGAAGGATTTACCTATGCTACAACCCTAGATTTAA
ACATGGGTTATTATACCATTAAACTGGATCCCGATTCATCCAAAATATGTACCCTCATTT
TCCCATGGGGCAAGTATTCTTACCTCCGGTTGCCAATGGGCATCGCAGGTTCACCAGACA
TTTTTCAAGCAAAAATGTCAACACTCATGGGAGCCTTAGAGTTCGTACGAGCTTTCCTTG
ATGATTTGTTATGCATCACAAAGGCAAACCTGGAAGACCACCTTGACAAATTGAAAATGG
TGCTTACCAGGCTACGCGAGGCGTGCTTTTGAATCGACGCCCAAAAATGGTCATTCTGCA
CCTTTGAAACAGAATATCTAGGTTATACCCTCACACGAACAGGGATTAAACCACAGCAGA
AAAAGGTACAGGCGATTCTTGCAATTTCATCGCCGCAAAAATGTCAAAGACCTCCGTAAG
TTCCTGGGCATGGTCCAGTATTATAGAGATCTTTGGTCAAGACGCAGCAAAGTGCTTGCC
CCACTCACCTCACTGGTAGGAGAGTGCGGTCACACCAAGGTCACCAGAGCCAATAAGACG
AAGAAACGCCCATGGTACTGGGACACGGTGCATCAAAAGCATTCGATGACGTTAAGACTT
CAATTGCCAAGGATGTAGTCTTAGCCTATCCCGATTATTCAATGGAATTTGAGATATATA
CTGATGCCTCGTCTAAACAACTTGGATCAGTTATCACCCAGGGTAATAGGCCCCTTGCGT
TCTTCAGCAGGAAGCTGTCGACAACGCAACAGAAGTACAGCGTGACCGAACTAGAACTAC
TGGCCATAGTGGAAACACTCAAGGAGTTCAAAGGCATGTTGTGGGGACAAAGATTAAAAG
TCTACACAGACCATAAAAATCTAATCCAAGACGCCCTCGGATTAACCTCTGACCAAGTCT
ACCAATGGAGATTGCTCCTCAAGGAATTTGGCCCCGAAATTGTTTACATTAAAGGCATAC
ATAACACTGTTGCCGACGCCATCTCTCGCTTAGACATCGGAGCAATACCGAGTGAGCACG
AGAACTGGATGACGTTCACCAAATGCTGGTGTCATTACACGATTCAAGAAGAGAGTGCTA
TAGACACCTCTGCATACCAAGAGGAAATGAATCTGATATTTGCAAACCGCAGCAAAGAAA
ATGTAATCTACCAGTTAACAGTACAAGAGATTGTCGAAGCACAAAAGCTTGATGCCAGCT
TGAAGACATTGAAAGACCAGTACTCGACACAATTGGTCGAAAGTACACATCTCCTATGTA
AAGACGGAAAAATGGTCATTCCAAAAGATCTTCAACACCGTGCAGTTAGTTGGTACCACC
ACTATCTACAGCACCCTGGACACACTAGACTCGAAGAAACCCTTCGTGCTGCAATGTACT
GGAAAGGTATGCGAAATACTGAACAGAAATATGTCAAAAACTGTCATGCATGCCAAGTAA
ACAAGAGGCATAAGCATAAGTACGGGAAACTCCCTACTAAATTCGCCATCACAAACCGTT
GGGATGTACTATGTGTGGACCTTATTGGCCAGTATACAATCAAAGGTAAAGATGGGACAG
TAATTGATTTCATGTGCCTGACTATGATTGACCCAGCTTCTAGCTGGTTTGAAATAGTTG
AACTGCCGGTAATCACTGAGGCAATTATTCCACTGGATTCAAAAGGGCGGAAGGGTAAAA
GGACCCATGATGGACCTAAGTTAGCATACTTTGATAAATCATCAGCAATGATCAGCAACT
TAGTGAACAAGACCTGGTTTAGTAGGTATCCACGTTGTCAATACATAATTTATGACAATG
GACGCCAATTTAAACTTCACTTCAAAGCCCTATGTGACTCATATGGGATCACGAGTAAGC
CTACCAGTGTCAAGAATCCACAAGTGAATGCAATTCTAGAACAAGTGCATCAGGTGATAT
CATCAATGCTCCAAACAGCTGAAATAGACATGGCCCCTTCAGTAGAGACAAGCGATATAG
ACAAGTTCGTGACGAATGTTGCATGGGCCATTCGCTCAACATACCACACAGTACTAAAAG
CCTCCCCAGGTGCAGCCATCTTTGGATGGGACATGTTGTTTGACATCCCCTTCCTGGCCG
ACTGGAATAAAATTGGAGAATATAGGCAACACCAAACAGACCAAAACACAGAACGGGAAA
ATAGCTCACGTCGTGATTGGGACTACAAAGTTGGTGATCAAGTACTTGTTAGAAAAGATG
GTATACTCCGCAAAGGTGAAAGTAGATATGAAAGTGATCCTTGGACTATCACATCAGTTC
ATACGAATGGCACCATCAGGATTCAACGCGGAACCAAATCAGAAATACTGAATATACGAA
GAGTTACACCTTTTTTAACAACCAAACTTAAAACCGAATTAAATGTCAGTTATAAAAACG
ACAAAAACGGACTCTCCCTCTTCAACCAACACTTACTCGTTACACATGTTTAACAAACTC
TTTAGTTCGTTATTGTTACTCTCATGAGAACCCATTTTTTTCACCTAAAAACACTTAGGT
TTTTTTGTTCCATTTTTACCTGATACTCCATTCACGGGAGCGAGTGACATAGGCCAAGAA
TCAGCCGTTTTTGTACCCCTGGGTACAAAACCTAAATAGAGCAGGAATCAGCCTTTTTTG
TACCCTGGGGTACAAAACCTAAATGGAGCACTAGTAGGAGAGTCCACCTCCCAACGGCAT
GGACTCCCCAACATGGAAGTTCAGAACCCCAAATAAGAGAACACTCTTGTGGAAGATCTG
AACATCTTTCGGAAGGGTATGAACATACCATGTTGTGTAGAAGTCTACACAATGATCGTT
TGCATCATTTGGACTGGAGTGCAGTTCCACTGCCTTTCCATCCTCATAATTGTACAAAAT
ATAGCTCATAAAATCAAATCTTCGACACCTGTCGAACCTACCTATAATTTTTGCGTGATA
TTTTTTACGACGATTTTCGGCTCAGGTCAGGCATTGGAATTTTCTTCCTGTCATTCTCTT
TTGTACACCCGGGCATCTCCATTTTGGCAAAGTACTCATTGCCTCTCGCATGCAATCAAA
ATCCTTTTCAATTTGAAAGAAGGTCCATGACAAAATATAGAACCATCATAATCTTGAGTA
ATTGTTCGATTGACTTGCTCTTCTTGTTGCTCCAAGTTACAAGTTAACGTCTTGAAGTGC
ATATGATAGCTCAGGCTTCACTCTATCTGTGAGTGGCAGTTGTTGAGGTTATGAGGCCCT
TTCGCCCTCACACTTGAATTCATCTGACGGAGACAAACCTTTGATTTAATTTTATAACCC
AATTGCTTGATTGGTTGCCATGGTTCAGCTCGTTGGGAATGCCATGTTGTTGATCCAAAT
CCTGATGGTCCAACGCTCCTGGAATGTAATTAGGGTTGCCATGGTTCAGCTCTTTGGGAA
CGATTTGCCGTTGCTCAAAATCCTGAGGGTTCAGCTCTCTGGGAGTGCCATTATGGTCAG
TGTTTTGGTTCACTCTGTTTAAATCCTCTGCAAAATCCAATTGTCTGTTTCTCAAAAACG
TTTCCAAAAGATGCCTTTTCTTCTTCTTCTTCTTTCTAATAAATTACTCCAAAATGAAAA
ATCTCGATTCCTAAGAAGGAAGTGGAATTACGTTATTTACACATACACAATGCAATCGTC
GAAACACGACCAAACAGATCCCAGGAGAAACCCGATGTTGTTATGTCGTATCGATCGTCT
CTGTTGTGGCGCTAAAAAATCATTTCAAGCGCTGAGAAGAATCGCTGCGCTAATTTACCA
GGAGTATTTGTTTGGTAAACTGTCGCCATGTCTCGCTTGAACATCTCTAGATTCGGCAGC
ATCTACTCGAGCGGTGTCTCCACCTCGGCCTGTTCATTCCGCCCCACCTTCATTTCTCCC
CGCAGAACGAACATTCTCCCACGAGGCTCCACCTGCACGAAATCCGCCGCCGCCGCCTCC
TCCAACATCTACAAAAGTTCCAGGCTCAGTTTAGAAGAATGCGTCAGTGAAATCGAATCG
ATTCTAGATGATCCCGGCATATCCACACTGCTGAATTCCAGTCAGGCAGCTGCCATCGAC
AGTTTGCGTGATAAGATCAATCAGTGTCAACAGCTTATCAATCCTGTGGGAAATGGGGAG
AATATATCCTCTTCCATGATCCCAGCTCCCGTTTTGGAGAATCTCGAAGATCCGAACAAT
ATATTTTTGGCATCTACGTATGGTGGTTTGAAGGTTTCGAATTCAACCGCTGACTTTGCC
AGCCTTTGGAGTGAACACTCATCATGTCCGAGTTCAGATGGCGTTTCCTATGTGCCGCCG
GAATGGGAATCATTGAGTGAAGGGAACAAGACTAAATTGGCAGAAATTCTATCGCTAAAC
AATTTGGAACGTTGGGACTTCAATATTTTGGATGTCGTAGATTTAGTAGATGGTTGCTCG
GTGCTTGTGCTGGTCGGATGGGCAATCATTGGATCACCTTCCTCTCAGAGAGTAATGATG
GAATCTTTGGGAAAGTCACTGAAAGAGGAAGAAGAATTGGGTGGATACAATTTTTCGCCA
ACTCTGGGTGTGGATCACAAGATGCTTGTTTCTTTTCTAAGATCGCTGGAGGCCCAATAT
TCTACTACGCAAAAGTACCACAACAATATCCATGCGGCAGATGTTCTTCAGACTCTACAC
TCCATGATTCGAATGGGTATCGGGGATCTCTCGGAATCGCTGAGTACAGTAGATGTCTTC
GCCATGCTTCTCGCAGCAGCAGCTCATGATGTTGGACACCCAGGAACAAACAACTTGTAT
CAGATTAATGCTCAGACGAATCTAGCCATTGTTTACAATGACAAGTCCCCACTGGAAAAC
ATGCATGCCTCCAAAGCTTCTCAGTTGGTGAAAAGTGCACATCTCCTCGAGGATTTTTCT
CGGGAACAAGCGAATCTTGTTCGAAGTAAAATGATCCAGGCAATCCTTACCACTGACATG
GCTCATCATTTCAACAGTGTATCCTACATTGAAAACGTCATTTCTCGGTTCGATGATGAT
GGTGTGGATTGGTATGATTTTGTACGCACTGATGAATCCACCGACGTAGTCAGTGACATT
TTCAATTTTATGATTCATTTGGCAGATATTTCGAACCCCACGAAACCTCGCAGTCTCGCA
ACATATTGGGCAGAGTGTGCACTATCTGAATTCTTTGTGCAAGGTGATCTTGAGAAGGAG
CTAAATTTGCCGATTTCGCCGCTGTGTGATAGGGACAAAACAAATTTGGCTACGAGTCAG
CGTGATTTTATAAAATATGTTGTTTTGCCTGCCTATGAGGTGCTCGGGAAAATAATACCC
GCCGTTGCCAGTGAAGTCTTGCCCCGCATAAAGGAGAACCTTCAGTACTGGGAGAGCCAG
TGCTAACATCATACATGGATCTTTTGAGGAACATACAAACTTGGTTGGGGTTTCTGTGAG
ATGGCACTTCTCGGGGTGAGGCTTAGTTTCTTGGAAAGAAAAGAATGACACGATGTTTTC
GTCAAGAGCTTGCCACATATAGTCGACGTTGCTCGATAGATAATGTAATGCATTATTACA
GAAGGAGCGAATTTCCCGATCTGATTAACTTAATTTAGAGTATGAGGCAGCCCAGACAAC
TGCTCAAAACAAGATATTTCTATCACAGTGTTCCTGCTGCCTTTCTGTTTTGGTAATCCT
CAAGACTGATGCCTCTCCTTGCTCTGTTATTAAGTTTTTTCATTCCTAGTCCGAGATTAG
CAATATCCCCAATGTTAATATCATCATCGTAAACGAATGGGGCGGATTGACCAGACGCAT
CCAGCTTTTGTGTTTCAGTGGCATCCTCTCGCTTGCTGTCTTTGTCTGCGTCCTTCCCGG
CATTTGCATCATCTCGCTCACTGGGGTGAATGTCTTTCTTTTCTTCCTCGAGTGCACCAT
TTGAATTGGCATCGGGGGTTTTGTCGCTTGACTGCTTAGTGCCTACTTCCCAGAGATTCT
TGGGTTTCACTTTTCTACGAGCAAAAGGGTCGAACTTTGGTTCGGCGGAAGCTTCTGCTT
TTTCTTTTGCAAGCTGTTCTCGATAAGACTGAAAGTCAGCATTTTGGTTGGCCAATCTTG
CTCTCTGGTTGACTTTCACCCAGTTCTGGACTTTTGAACTCCCCTTCAAGCGATTAATGC
GATCTTCTTCATCTTTCAGAACCCTTTTTTGTTCCTCAAGTCTCTCCTGGAGGAGTGCGT
TGGCATCTTCCAGCGCTTCCTTAGCTTTGGTGACATTGCTCTGGGCTATGCCAACCATGG
AGTCGTCCGCTTCCATTTGTTCAATCTTCGCCTCTTCGAGGCGACGCTCTGCCTCTTTTA
CTGAGTCCTTAGCAGCTTGAACCGCAATGGCAATACGAGTTTTTTCCAAACCAATATTTG
AAGCTTTCATGTTGCGCTTCTTCTTCTCGGTGACAAGCTTTTCAATGTCTTCTTTTGTAT
ATGTGTAATTATTAACAAGGTTGTCCTGTTTCTTACGGAGTTTGATTGCTTTCTTTTTGG
ACAAAATGCTGTCACTTTGGCGGTCTGTCTTCAATTGGCTGACATATTTTGTGACATCAT
CGGGAGTTGGACGGTGGTCTGATACAGTAATCATTTTAAAGACATTCTCGAATTTTCCGA
AGGTTACTCTTAACCACTTGTTTGTCGAAACCTAAGATAGACGCAAGCAATCAACAGATA
ACTTCGTGAATTCACTGCATGATGAAACAAGAACGAACTGAACATTCGTAAGAAACAACT
CACGGGTTTTTGATTAGGTTCTGGAGGAAAGCTATACTCGGCCTTGGTTTCTACCCCGAC
AATTTTGCAAAGCCGATAACATGCTTTCTGGGTTTTATTATCTCTACCGATTCCAAGGCG
GACATAGAAATTCTTCACTGCATCTTCAAAAAAGGGCTCATTACACCATCGAATAAGTCT
CCGCCTGGGGATGGCAACCAAGACAAAGTCTTCAACGTCCGCATCAATATCGTCTCCTTT
CCTTTTAATACTTGCGTCCTTCTCTCTCTTCTCGTCGACAGATTCTTCGTCCGAGCTTTC
TTGTTCTAACTGGGTTGTCTTTCTCCCTTTCTGTTGCCACGGTTTGAGCATGGTGCTTTC
TTCATAGTCGTCATCGGAATCGTCGGAATCTCTACCATAATCGAGATCACTTTCAGATTC
ATCTTTTCCTGACGGAGCTTTACTGGCACGATTCTACTCGCAACGAGGTGTCACAATACA
AGGAGAAAAGTGCTTAGAGGGTAAAATGGCACAAGCAAACAAAGGAAGTATAATAAGAAG
TTAACACGCACCTCTCGAATTTTCGCCAAAGCTGCAGCTCTCTTAAACTTATTGCCTTTT
GCATCCAGATTTCTAGTGGATACCCGTTTGCCTGACATTGATTCTGCAAGAGCGGCATCT
CCTGAGGTATCAGGCACTTCTTCCTCGTAGTCTTCGTCTTCATCGCTCTTAGTCTCTTCT
GTCTTTTTTTCCTTCCTCCCCCGTTTCTTTGGCGGTTCCTTTTTGGGTGAGCTTCGTTTC
TTGGCGGGGGCTTTTTCAGCTTTACCTCTGGTCATTTTTTTCTGTTCCTTTTCTCTCCGC
CTGAACGAATTGTGAAACGATGCGTGAGCTACAAATGCAAAACGACCACAAAGCCACATT
CAAAATTCGACCATTGAACTCACTTATTTTCGCGAAGAGCCTTTTTCATATCAGCCTCGC
TCTTGAGTTTCTCAAACCTCTCTGCAAGAATAGCCTCACGTTCAAGCTCCGGCATAGAAT
CTAGACGTTTCTTGTCCTCTTCGTCTTGAACTAGTTTCTGCGTGTCGAAAGTTTCCATAT
CTAATTCAAATTCTTCGTCACTGTCGCTCTCTGATTCGGAAGACTCGTCAACCACCGTTT
TCGTGGAGCGAGTAGAGCGAGTGGGGCGAGATGGTGAGGAAGCGGGAGGTCTGCCTCTAC
GCTTTGCAGGTTTGATTTCTTCCTCGTCCGATTCTTCCTGTGGTGGTTCTGGTTGGGGCT
CCGGCTCTGGCACCGGTTCGGGCTTTGGTGCAGGCGGTGGTTCGGGTGCCTTCTCTTCTT
CGACCGCTTCTTCCTCGTCCTCTTCCTCCTCTTCGTCCGATTCTTCCATGTCATCTGCCG
ATTCCTCTTTATTCGCATCCTCGCTGTTTCGGAAAGCACGGAGGGATAAACGTAAGGGAA
ACTTTCGCATGGATTCAATACTGATTACGCAGTGATCCTCGACTTACGGAGGCGATGGGA
TACGAAGCTGCTTTCCACCCCGATGACCAACCTGAACAACTGTTGTGGTAGGTGGGAGTG
CCTCCTCTTCTTCTTCTTCGCTGTCATCACTGTCACTGTCATCGTCATCATCCATTTCTG
GGCTGAAGAGGAAAATCAATTAATTTATTCTGCGCAGGATGGAAATTCACAACAAGGCAC
TTGACTCACGTCGGTGGCCTAACTAGCTGCTTCCCCATGCTTCTAACAGCAAACGCCTTC
CCACCAAACTGCTTCCCCCCAGCCGGTCGATAGACCGGCTGCTTGACTTCTTCCTCTTCC
TCCTCTTCCGAATCGTCGTCACTATCGTCCTCTTCCTCGTCGGCCGGCGCTGCGCGCAAC
TGTTTTCCGCCGGGCACGCGAAGCTGTTTGCCTCCGCCGCCGCGATTGTAGGAGGTTGTG
ATGGTTGTGGAGGGAGCTTCTTCTTCGTCGTCGTCATCGTCATCGTCGTCGTCGTCGCTG
TCTTCTTCGCTGTCTTCTTGGGGTCTGTGATTAAAGTGAAACCGTCCAGAGATTAGAATC
TGGAAATTTATGCACTGTATGTCATGATCATGACACGACCAACAACAAAAATCGACCATG
GCATTTGAGTCATCCCACGACGAGCCACCACAACGTTGCCAGCATAAAAAAGGAATTTTC
CCACACACAAAATGCACCATCGGAAACAAAGAATCATAACACACTGGTGAAAAAAATCCA
TTCACTCACGCCATCCTAAGCTGTTTCCCACCACCACGAAACCCACCCCCCATAACACTC
AATTGCTTCCCACCGCCGAAATGAAATTGTTTCCCCATCCCACGCTGGACGGTTTGGGCG
GCTTGTTGGGTTTCTTCTTCCTCTTCTCCGGACGAGGAAGAAGAAGAGGAGGGGGAGGGA
GGACGGAAGTGCTTCTTGGTTCGGACCATGATTTAGGTTTTGATTTAGCAAGGCGGGCGT
GGGGTCTGTTGCGTCTCGTCGAGGTCTCGTCGTGTGATAGCGTGTGAGACAGTTTTGGGT
GTCCTTGATTGGTACAATACCGTACGATACAAAACGTTCCGTATGGTAGTATGGTAAAAT
TACACCTTTTTCATCGTGGCGTTGCTATGGCACTGCTTCGAAGTCGCGGGACCGAGAACC
CGTGTACGGGTATTTTTCCACTCTGTGCCAGATTGAAGGGTAACCCAGTGGCCAGTTTTT
TAGTGTGGACCAACAACAATGCAAGCTTGTTGTTGACACCATGTGTTAGGCCAAAAGCTA
GGGAAAATACAATTCCTAGTGAATTGTAAAAATAAAAAGGCAAAAAGGCAAAAAGGCAAA
AGCTTAAGAGGCTGTCCACAGGCAGAAAAGTTACGATCATACTTTCATACTTTCGTACCT
TTAAAACAGTCGCCGCCAGCAACTTCCTGGAAAACCTGTTTTTTGGCAATAAAATGTATC
CAAGTAACACCAAGTGGTCTTTTTTTCTCGGCATGGAGAAAAAATACTCCGCCGACACGC
AGAGAAGACTCTGAGAATCCACGACTACCTGGCTTCGGTGAAACCGAGTGACACCAAGTG
AAACCGAGTGACACCAAGTAAAACCGAGTGACGCCAAAGTGAAACCGAGTGACACCAAGT
GAAACCGAGTGACACCAAGTGAAACCGAGTGTCGTAACACCGAGTCCAAGTGACACCAAG
TGAAACCAAGTGAACCCAAGTGAAACCGAGTGACACCAAGTGAACCAAAGTGACACCAAT
GTCAAAGCGATTCAAAGTTGACTTTAGGGGGCAATGAAATGACGTCAAAGTTGACTTTGA
AGGACAAGATGGTTTGAGTCAGACCAGTAAAAAGATTTGAAATAAGAACAGTGTAATGGT
TATCTAAATAAGTCAAATTTAGACAAAACGTGTGACACAAAGTGAAACCGAGTGACACAA
AGTGAAACCGAGTGACACCAAGTGAAACCGAGTGACAACAAGTGAAACCGAGTGAAACCG
AGTGACACCGAGTGACATGACACCAAGTCCGAGTGACACCAAGTGAAACCGAGTGACACC
AAGTGAAACCGAGTGACACCAAGCGAAACCAAGTCACTCGGTTTCGCGAACAAGTAAGGC
CAAGTTGGAGAAACGGACTAATTTTGAAATTTTCCTTATCCCGAAGTACCCGAGTGTGAC
AAGGGGTCACACCGAGTCCGTGGTTTTCCAGGAAGTTGCAGACAGACAAAGTATGCACCC
TTGTCGGCAAGCAGAAAATTTGGAGGGTAGTGTCATACCTAAGTTTCCATTAAATCAAAA
AGAACAATTCTCAGAATTTCCTAATTCTATTTCCATCACGGCAATTTTGTATCATGCTCG
CCAAAACTCATTCATCACTTGAGTTCACGAGTGTCGGAAGCTGTCGCAATTGCCAATGAG
ATATTCCCATTCCCATGTCGTCATCAGGTACTTTACTTTTTCACGCTTGTTGAGAGTGTA
ATCATGAGGATCGTGCGGAAAGGAGGAGAAGATGAGAGCAAAAGTAACGAGGGAGAGCGG
GATTCGACGTTGTGGGGAGTAGACAAAAGCAAGATTCTCAGGATTTGCGTGCGCGACTAA
GATGTACGTACGACAGATTTGATACCAAAAAGGTAGGGTATGATGTTTGACCTCTGGTCA
GGTGTGATATTTTTTCTGACCAGAGCTTGCGCGCCAAAAATTATTTCATACCATCTATTG
GGTCATGACCCCTTAAAAAAGGTATGGAAGTATGAAATTATGATACCCTGTGGACAGCCT
CTAAGGAGGACTGTTTGAATCTCCTTTCTCTGTCATTTTGCCTACAACATGGTTTCGCCC
ATTGCTGTCTAATATTATCCCAAATTTAAAGCCAAGATGGCATTGGTTGAAGGGACAAGT
ATGTCTTTGCTAATCTGCATGCCCCGATGAAAGTAACAAAAAAGCTTTGCTCATGGCTGA
TGAGTTTGGTAGGTTGCAAAATTGTTGACATGGCCCCAAACAATGTTTGAGGTGAAGAGG
GCTACAATTGTGTCTTTCATCATGCATGCCAATGCAAGTGAGAATACCTGCAATACAAGA
TTGTCTTTCCCAATGGTGACCCCTCCATGTCTTGTTACGATTCAGAGGGCAAGAAGCGCT
ACATCCATCATCATCCACATCATGAAATTCTTCTGTCATCTACAACAAGGTTGTAGTCAA
TGACAAACCTGGAAAGAATGAGGCACCACCAAAGAAGCCACCTAAGTTGTCCAAGGAAGA
AACGATGAAGAAGAAGGAGCAGGTGTTGAATTGGGCACAAGGAATGACACTGGCAAGTGT
CATTTTGAACACTGTGAGAGAAGATGTAGACTCCCTCATGTCAAAGAAGTGGTGTGATCT
GGGAACAAAAACCAGCTATCGGAATCATTCCAAAATGCTCCAGATTTAGGAAAGAACATT
GCCAATCACATGAAGGCTACATCATTAGAGGAGCAAATCAAAGCACTATTGAAAAGTAAG
TCTCATGCAACAAAGCCATCATGCATCACTGAAGATGGTACAATCTTTTGCATCATTAAT
ACAATCATCCAAAAGAGAGAATGTTACATTGAAACCAAGAACTCTCATGACAAAGAAGAT
CAGGATTCCAGGGATCCAAAATCCAGTACTTGGCAGATGATGTGTGAAGACTACAATTCA
TCACATGAATCCTTTGATTGACTATCACCACTTGGACAGAGAGCATTGCTTCGACCTAAT
CCAAAAAAGTATTTAGAAAATCTTGTAGTATGCTTTTCAGCTTTGTATTTCTGTGAGTTA
ATTTAGTTACAATTGTGAAGGATCAAAATACCATGATGAAGCAGAAGTGCTTCATCATGG
AAAAATGAAATGTGTAGGATTCTACAGAGTCCTGGTATGTTCATACTCATGAATCATTCA
GGTGTTGTGTAGGTTTCTACCTGCCCCGGAATGAAACCTCACATGATCTGATTTTTCCAG
AGAAGCTCTCACACTGCAGGCTTGTCAGTTGAGCAGTTGAAATTTATCAACTGCTTCACT
TGCTCTACAGTTTTTGTCAGTTGAGCAGTTGAACTCCCTCAACTGCTTACTTGGAATATT
GTCTTCTGTGGAACATACAAGATAGGTATGTGCTTAAAATATATTGATTTTGAGAAACTA
ATATCTTATGACTTTTTGTCCTCCCTCTGTGTCAAACAAGTGAAGGAGACTTATGGAGTT
CTAACTCGAAGCTCCTGATTCTTGGCCTATGTCACTCGTCCCCGCGAATGGAGGATCACA
TGAGTTGTGTCTAAAAAACCTTTCATGAGAAAGGAAAAATTGATAAGCTTTTTGGAGAGG
AAGACATTTGTTTATTTCTACCAAGTTATACTGGTGATAGAAGACTGTCATGGCTGGGTA
GTGACTACCAAGCATTATTTTTAAGCGTAAGTGTTGGTGGAGAGAAGAGGAGAGTGATTC
ACTAACATGTCCTTATTTTATGTGTCTGTAGTGTCAAAGTATGGTGTCACTCTCCTAATG
TTTAATCTTTCTGATTTTGTTCCACGGTGAACCCTGATTGTACCATTCGTATGGACTGTC
AATAGCCCAAGGATCTTCATGGTATTTACTTTCTGATTTGCTGAGGATACCTTCTTTGCG
AAGAAGTACTCTATCACCAATTTTATAATCCAAATCGGCGTGAGACTTGTTTTTACATTT
GGTGTTGCGATCGGTTTGGTGTTGCCTATGATCTCCTATTTTGTTCCAGTCAGCTAGGAA
GGGAATGTCAAACAGCATGTCCCTGCCAAATATTGCTGCGCATGGAGAGGCTTTTAGTAC
TGTATGGTATGTGGAGCAAACGGCCCATGCAGCATCTGTGAGGAAGGCCGCCATGTCACT
AGGAGCCACTGTATTTGCCATGTCTAACAGCGGTACAGAGCATTGTCATGATTACTTGAT
GCATTAGTTCTAGTATTGTGTGTGCTTGGGGGTTCTTGATGCTGGTTGGCTTATGCTTGA
TACCCTATGAAACACATAGGGTTTTGAAATTGAGCTTGAACTCACTTCCATTGTCGTAAA
TGATTACTTGACAACATGGGTAACGGCTAAACCAGATCTTGTTTACTAAAGAGCCCACTT
GTGCTGATGATTTATCAAAGTAAGCTTCTTTAGGTTTATTATGTGTGTTAGTACCCTTGT
GGCCCTTTTTACCCATGGGAGTACCAGAATTAAATTCAGTTACTAGAAGTTCCACAATTT
CAAACCAACTGGTAGCTGGATCTATCATTGTGACACACACAAAGTCAATTTCTGTGCCGT
CTTTGCCCTTGAGAGTGTATGGTCCTATTAGGTCCACACATAGTACCTCCCAAGGGTATG
ATACAACCAATTTTGTAAGTAACTTACTGTACTTCCGTTGGTGTCATTTGTTGAATTGGC
ATTTATGACAATTTTTGACAAAGATGTGTACGGAATGTCCCAAACCTTTCCAATACATCA
CCAACACACCCAGCAATACTTTCATTTGTACCCTTTGCTTTTAATCCGCAGCTTATCTCA
TCTCATTCATTGTCTGTTTGGGGCGTGAATATATCAAACTCTAGAGCAGCATTGACAACA
TTGATGAAATCATCTACTGCTTTGTATGCTGCATCTAGACTCATCCTTGTGATGTCATGT
TGAACTTTAGTCCTACTTCCAGACAGAACTCTTAGACCCACAGCTACAATGTGTTCAACA
AAGATAGGTTCAGAGCACTATTGAATTCTGCTTGCAGTAAATAAGAAGCAACAATATGGA
CATATTTTTGATGAGTAGGCCTGGTCATCAGATACTCATTAGAAAACAGTCCTTCATGCT
GCAACTGGGCAATATATGCGTCCCAACTAATTTGCATGCGATCCCTTGCTGCAAAAGTTT
ATTATTGTTTGCTCAAGAAATGAGATGTCTTCCCATCCAAAATGTTGTTTGTTGCTTCAT
TAATATTGTTACTGCTGTCATCAATTGATTATTCAGCATCAGTATCAATGGAAGAAAGCA
AGAAATATCATCATCATTATCATCATTGGGTTCAGAGTCATGTTGTCTGCACATGAGCTT
AGGGATGATGCCATATTGCCATCACTTTCACTACAGAAGGAAGAAGAGAAAGAGCTATCA
ACATAGCCACTGTCAGCAGACTCTGAGTCCCATTGTCTCCGATTAGCTCTGGTCAGAATG
CAATGTCACTACTCTCACCACATCCTGCTTTGAGGGACAACAACAAAGATGAATCTTATG
ACTTGACCTGAGCCGAAAATCGTCGTAAAAAATATCACGCGAAAATTATAGGTAGGTTCG
ACAGGTGTCGAATAATTGATTTTATGAGCTTTATTTTGTACAATTGTGAGGATGGAAAGG
CAGTGGAACTGCACTCCAGTCCAAACGATGCAAACGATCATTGTGTAGACTTCTACACAA
TATGGTATGTCTATACCCTTCTGAAAGATGTTCAGATCTTCCAAAAGAGTGTTCTCTTAT
TTGGGGGTCTGAACTTCCATGTTGGGGAGTCCATGCCGTCGGGAGGTGGACTCTCCTACT
TGGGGTCCTGAGAATGCTCCATTTAGGTTTTGTACCCCAGGGTACAAAAAAGGCTGATTC
CTGCTCTATTTAGGTTTTGTACCCAGGGGTACAAAAACGGCTGATTCTTGGCCTATGTCA
CTTGCCCCCACGAATGGCATATCAGGTAAAAATGGAACCAAAAAACCCTAGTGTTTTTAG
GTGAAAAAATGGGTTCTCATGAGAGTAACAATAACGAACTAAAGAGTTTGTTAAACATGT
GTAACGAGTAAGTGTTGTTTGAAGAGGGAGAGTCCGTTTTTGTCGTGTTGAAACTGACAT
TTAATACGGTTTTAAGTTTGGTTGTTAAAAAAAGGTGTAACTCTTCGTATATTCAGTATT
TCTGATTTGGTTCCGCGTTGAATCCTGATGGTGCCGTTCGTATGAACTGATGTGATAGTC
CAAGGATCACTTTCATATCTACTTTCACCTTTGCGGAGTATACCATCTTTTCTAAGAAGT
ACTTGATCACCAACTTTGTAGTCCCAATCACAACGTGAGCTATTTTCTCGTTCTGTGTTT
TGGTCTGTTTGGTGTTGCCTATATTCTCCAATTTTATTCCAGTCGGCCAGGAAGGGGATG
TCGAACAACATGTCCCATCCAAAGATGGCTGCACTTGGGGAGGGTATTTTATATTTATGG
TCGATTTTGGTCACTTTCTGCAAAATGGTCACCAAAAAATGGCTTATATAATGTATTTTA
TGGACGTTTGGAGAACACAAACAAGATTTTAAACATTTCGAATCTTAAAATGTAACAATA
ATTTGTATTAATGTCCGTATACATTAAAACGGGTTATATAAATTGAAATTACTAGGTATA
CAGTATATCGATTTTTAGGAAACTTACTATTTTTAAATAAATCGACGAAATCTGATAGTA
TTATTTTATATTAATGGCTGGATATCAAAGCTATACATGTCTCTCGCCTAAAGTGCCACA
CACACCAAAAACACGCGCCCTCAATATATAACCGCGTTATGTACATAACTCCGCGTCCGC
GCCCTCAGGTTGTCCACGCACTTGACGCTGGTTTATGTACATAATTTTCATCACGCCCTC
TCCCAGATTTCGACACAACCATGGCGACGGCTGACGAAACAACGAAAAATACGTCCAACG
ACTGGGCGTTCGTTTCTGATCACATACAAGGCAGCGACACGGACAGCGACGGCAACTTTC
TCGACGACACCATGATGGGCTTTTCCAAGCACGGAACACTTGCGCTGACGTTCCACGCTA
ACTACAACAGCGGGATCGTCTGCGCAAAGTGCTTCCAATTCATGAAGCCAGGAAGCTACG
CGATTCACTGCAACAGGTGTGACAAGGATCCCGCCCGTCCGCCAAGGCCATCAAGGAGTG
GTCCGATTCGGACAAGAAGTGGGCTGGTTTGAAACGCGAGTTTCCAGAAGAATTCTCCCT
CAAGACGGTGATTAGAACTGCCACCCGCGATGGCGTTTCCGCATACGTGGTACACCCACG
TTTCTACCTTGGGAAGACATCCTCGATGATGAAGCTCAGGGCTCTATGCATAACCGACGG
ATGCGCCCACGTATGCGCTGCTTAACGCGCTTCATCGTCACTTCAAGAAGGCGCACATGA
GAGCGAGTTATGCGCTGTATCGCCTGGACGTTTTGGAGGCCCCGGCAGTCAACGACATGG
AAGACAGTTCCGCGAACGATGAGGAAGACAGCGAGGAAGCGGAGGCGGTGGCGGACACGG
AGAACAAGGGAGAGGAGGACGAAGAAGATGGAATGGGGGAGGAGAACAACGCTGGGGGGA
CAGTTGCGGTGATGGAAGAGGAGGGGGATGATAAAGAGGAAGAAAAGGCCACAGAGGCAG
ACACGCCAGGTGAATATGAGAGTGGTGAGGCCGTAGACGCCCAGGACGCGGACTGCGAGC
CATTTGTGAAGGAAGACGGCCCCTCAGACGATGACACGACTGAGGAGATCCTAGAGAACG
AGGGGGGACAGGACAATGGAGGAAAAACAAAACCAGGCGGAAAACAGAACAATCCTGCGC
CAGTTCGGAAGAGCGCCGCAGCGCAGAGCCCCGACGAGGTACTAGAGGAAGGGATGGCGT
ACATTCGCATTTTATAAGTTGGTAATTGTTATAGAGCATTCAATTGTTACAAACATAATC
ATGTTATATTTATAACTCGTTATGGTAATAACACGCAGATGTGGCGGCGGATCGCCATTT
GCGTCATCATCATTATATATATGAAGTCGTTATATATATACACAAAGAAGAGTGTGAACG
ATATATATATTATCACATGATACATATATAAAGAGCGGGGGCATATTGCACATCCCAATG
TTATGTATATACAAATGTTACATAAATAACATCGCATCAGTAACAACCACGTTTCATGAT
TACTTTAGATTAATACTGCAGTGTTTTAGCACGATATGAAATATGTATCATGTTAGAGCA
GGAATATAAACATAACATTCAATCGTCTTAGAGCCTGAATATAAACATTATATTCAAATC
ACGGTACACATTTATGCAGAGACGCGCGCTCAATATATAACCGCGTTATGTACATAACTC
CGCGTCCGCGCCCTCAGGTTGTCCACGCACTTGACGCTGGTTTATGTACATAATTTTCAT
CACGCTCTCTCCCAGATTTCGACACAACCATGGCGACGGCTGACGAAACGACGAAAAATA
CGTCCAAAGACTGGGCGTTCGTTTCTGATCACATACAAGGCAGCGACGCGGACAGCGACG
GCAACTTTCTCGACGACACCATGATGGGCTTTTCCAAGCACGGAACACTTGCGCTGACGT
TCCACGCTAACTACAACAGCGGGATCGTCTGCGCAAAGTGCTTCCAATTCATGAAGCCAG
GAAGCTACGCGATTCACTGCAACAGGTGTGACAAGGATCCCGCCCCGTCCGCCAAGGCCA
TCAAGGAGTGGTCCGATTCGGACAAGAAGTGGGCTGGTTTGAAACGCGAGTTTCCAGAAG
AATTCTCCCTCAAGACGGTGATTAGAACTGCCACCCGCGATGGCGTTTCCGCATACGTGG
TACACCCACATTTCTACCTTGGGAAGATATCCTCGACGATGAAGCTCAGGGCTCTATGCA
TAACCGACGGATGCGTCCACGTATGCGCGTTTAACGCGCTTCATCGTCACTTCAAGAAGG
CGCACATGAGAGCGAGTTATGCGCTGTATCGCCTGGACGTTTTGGAGGCCCCGGCAGTCA
ACGACGTGGAAGACAGTTCCGCGAACGATGAGGAAGACAGCGAGGAAGCGGAGGCGGTGG
CGGACAAGGAGAACAAGGGAGAGGAGGACGAAGAAGATGGAATGGGGGAGGAGAACAACG
CTGGGGGGACAGTTGCGGTGATGGAAGAGGAGGGGGATGATAAAGAGGAAGAAAAGGCCA
CAGAGGCAGACACGCCAGGTGAATATGAGAGTGGTGAGGCCGTAGACGCCCAGGACGCGG
ACTGCGAGCCATTTGTGAAGGAAGACGGCCCCTCAGACGATGACACGACTGAGGAGATCC
TAGAGAACGAGGGGGGACAGGACAATGGAGGAAAAACGAAACCAGGCGGAAAACAGAACA
ATCCTGCGCCAGTTCGGAAGAGCGCTCGCAAGCGCAGAGCCCCGACGAGGTACTAGAGGA
AGGGATGGCGTACATTCGCATTTTATAAGTTGGTAATTGTTATAGAGCATTCAATTGTTA
CAAACATAATCATGTTATATTTATAACTCGTTATGGTAATAACACGCAGATGTGGCGGCG
GATCGCCATTTGCGTCATCATCATTATATATATGAAGTCGTTATATATATACACAAAGAA
GAGTGTGAACGATATATATATTATCACATGATACATATATAAAGAGCGCGGGGCATATTG
CACATCCCAATGTTATGTATATACAAATGTTACATAAATAACATCGCATCAGTAACAACC
ACGTTTCATGATTACTTTAGATTAATACTGCAGTGTTTTAGCACGATATGAAATATGTAT
CATGTTAGAGCAGGAATATAAACATAACATTCAATCGTCTTAGAGCCTGAATATAAACAT
TATATTCAAATCACGGTACACATTTATGCAGAGACGCCGCTCAATATATAACCGCGTTAT
GTACATAACTCCGCGTCCGCGCCCTCAGGTTGTCCACGCACTTGACGCTGGTTTATGTAC
ATAATTTTCATCACGCTCTCTCCCAGATTTCGACACAACCATGGCGACGGCTGACGAAAC
AACGAAAAATACGTCCAAAGACTGGGCGTTCGTTTCTGATCACATACAAGGCAGCGACGC
GGACAGCGACGGCAACTTTCTCGGCGACACCATGATGGGCTTTTCCAAGCACGGAACACT
TGCGCTGACGTTCCACGCTAACTACAACAGCGGGATCGTCTGCGCAAAGTGCTTCCAATT
CATGAAGCCAGGAAGCTACGCGATTCACTGCAACAGGTGTGACAAGGATCCCGCCCCGTC
CGCCAAGGCCATCAAGGAGTGGTCCGATTCGGACAAGAAGTGGGCTGGTTTGAAACGCGA
GTTTCCAGAAGAATTCTCCCTCAAGACGGTGATTAGAACTGCCACCCGCGATGGCGTTTC
CGCATACGTGGTACACCCACATTTCTACCTTGGGAAGATATCCTCGACGATGAAGCTCAG
GGCTCTATGCATAACCGACGGATGCGTCCACGTATGCGCGCTTAACGCGCTTCATCGTCA
CTTCAAGAAGGCGCACATGAGAGCGAGTTATGCGCTGTATCGCCTGGACGTTTTGGAGGC
CCCGGCAGTCAACGACGTGGAAGACAGTTCCGCGAACGATGAGGAAGACAGCGAGGAAGC
GGAGGCGGTGGCGGACAAGGAGAACAAGGGAGAGGAGGACGAAGAAGATGGAATGGGGAG
GAGAACAACGCTGGGGGGACAGTTGCGGTGATGGAAGAGGAGGGGGACGATAAAGAGGAA
GAAAAGGCCACAGAGGCAGACACGCCAGGTGAATATGAGAGTGGTGAGGCCGTAGACGCC
CAGGACGCGGACTGCGAGCCATTTGTGAAGGAAGACGGCCCCTCAGACGATGACACGACT
GAGGAGATCCTAGAGAACGAGGGGGGACAGGACAATGGAGGAAAAACGAAACCAGGCGGA
AAACAGAACAATCCTGCGCCAGTTCGGAAGAGCGCTCGCAAGCGCAGAGCCCCGAGCACA
TTCGCATTTTATAAGTTGGTAATTGTTATAGAGCATTCAAGTGTTGTCTGAAGAAGAGCG
AGAAAAAGGAGTTCGATGCATTCTTGAATACATACTTCATCCCAACTTGGTTGAAACCAA
AATTGATTGACATGTTTAATTACAATTCTGACGAAAAGGGAGATTGGCGACGGGATATGT
GAGTATAACTGACTTTTTGGAGATGACAGATATGACATGAGAATTAATGCTGCTTCTCTG
TGTGTGTAAAAAGACATCAAAGGACGAATAATGTCATGGAACGATACAATAGGGAGTTTA
ATGACCTCTTCGATTCACCAAGGCCGGGATTGTTTGTTTTCTGTGAAAGAGTTCGGGAGG
AAGCATCGCGATGGGTTAGGACACACGAGGAAGCGTTGAAGGGGAATTTCAAACACAGAC
AAAAAAGGAGCGATGTGGCTTGGCCAGAGATACCCTCCGATTTTGATGAATGGGCTCCTC
CAAAGAAGAGAAGGACTCAGGGTGCATGACAACACCCATAGTTTTTCAGAGTATGACATT
TTTCGTAACGAGAAGGTAAGTTTATGCATTTGTTATATATATAACTTTGTGTCGTCTTGG
TGAGGAATGGCTATGACAGTGTCTCTTTTTGGGCAGTCCAATCAGTTTATGTTCGTGACG
TTGTTATATACATAACAGCGTGATCCCACAGTTTTTTCAGAGTATGATATTTTTCTTAGG
CTGTGATTTTGTTCGACGAATAGAGAACAGCAAATAGGTATTATAGCGATTTTTTTTCTA
TTCGTTGTTCTACTCAAAATCACGATTTTGTTGTTCGCGCGAACAGCGAACAGCACAATA
GGGCAATGGACCCCCTTATTTGTAGCTTATCTCGAATAGCGAACAGGCCAATGGACCAAT
CGCGGGCTTCCCCGCCACCACAAAAACTGACGTAAGCAAGAATATTTACTGAAATCTAAT
TTTTGTGAAAAGGGGGACGATGTAACTTTCGTACTTAGGATATGATTTAGAACATAAAAG
AATAAATTTGAAGTTTTTTAAGTGCGCGGAGTGATGCAAAAAAGGCGGGAAACGCTGTTC
CTCTATTCGTCTATTCGTTTCGTGGGGTACGAACAGCCCCCTCTGTTCGTCTATTCGTGA
TCGCCCAAAACGAATAGAGAACAGAAAAATGGCAATTTCGGCTATCTGTTCCCCTATTCG
TATAAACAAAATCACGATTTGAGCTACGAATAGAGGAACAGCCCGTTTTAGTGATATTGC
TGTTCTCTGTTCGTCGAACAAAATCACAGCCTTAAGAAGAAGGTAAGTTTATGCATTTGT
TATATATATAACTTTGTGTCGTCTTGGTGAGAAATGGGTGTATAACATAGTCTCTTATTG
GTCCAACCACTCAGGTTATGTTCGTGACGTTGTTATATACATAACAGAGTGATATATAAC
TTTGTGTCATCTTGGTGAGGAATGGCTATGACAGTGTCTCTTTTTGGGCAGTCCAATCAG
TTTATGTTCGTGAGGTTGTTATATACATAACAGCGTGATCCCAGAGTTTTTTCAGAGTAT
GATATTTTTCGTAAGAAGAAGGTAAGTTTATGCATTTGTTATATATATAACTTTGTGTCG
TCTTGGTGAGAAATGGGTGTATAAGATAGTCTCTTATTGGCCCAACCACTCAGGTTATGT
TCGTGACGTTGTTATATACATAACAGAGTGATCATGTGTATTTCTCAGGCATTGAAGACA
TCTGAATAAGCAAGGGTATGTGATTGCAATATTGTTTTATTAAGGTTTTTTTTTAAAGCA
TGGAGGATGAACCTGACACTTTTTTTGGCTGGATGTGTTATGTTGAAAACAGAGTTATAT
ACATAATCACATGGATACAGTGCCCAAAAGGTTTTTTCCCACAGTGCTATCAGCCACCTG
CTGTGGTTTTTTTCTTCTTGGTATGCAGAGGTGTCTATAGCACTCTCTTCTTGAATCGTG
TAATGACACCAGCATTTGGTGAACGTCATCCAGTTCTCGTGCTCACTCGGTAGTGGGCCG
ATGTCTAAGCGAGAGATGGCGTCGGCAACAGTGTTATGTATGCCTTTAATGTAAACAATT
TTGGGGCCAAATTCCTCGAGGAGCAATCTCCATCGGTAGACACGGTCAGAGGTTAATCCG
AGGGCGTCTTGGATTAGATTTTTATGGTCTGTGTAGACTTTTAATCTTTGTCCCCACAAC
AAGCCTTTGAACTCCTTGAGTGTTTCCACTATGGTCAGTAGTTCTAGTTCGGTCACGCTG
TACTTCTGTTGCGTCGTTGACAGCTTCCTGCTGAAGAACGCAAGGGGCCTATTACTCTGG
GTGATAACTGATCCTAGTTGTTTAGACGAGGCATCAGTATATATCTCAAATTCCATTGAA
TAATCGGGATAGGCTAAGACTACATCCTTGGCAATTGAAGTCTTAACGTCATCAAATGCT
TTTTGATGCACCGTGTCCCAGTACCATGGACATTTCTTTGTCTTATTGGCTCTGGTGACC
TTGGTGTGACCGCAATCTCCTACCAGTGAGGTGAGTGGGGCAAGCACTTTGCTGCGTCTT
GCCCAAAGATCTCTATAGTACGCTGGACCATGCCCAGGAACTTACGGAGGTCTTTGACAT
TTTTTGGCGATGAAATTGCGAGAATTGCCTGTAACTTTTTCTTCTGTGGTTTAATCCCTG
TTCGTGTGAGGGTGTAACCTAGATATTCTGTTTCAAAGGTGCAGAATGACAACTTTTGGG
CGTTGATTCGCAAGCACGCCTCGCGTAGCCTGGTAAACACCATTTTCAATTTGTCAAGGT
GGTCTTCCAGGTTTGCCTTTGTGATGCATAACAAGTCATCAAGGTAAGCTCGTACGAACT
CTAAGGCTCCCATTAGTGTTGACATTTTTGCTTAAAAGATGTCTGGTGAACCTGCGATGC
CCATTGACAAACGGAGGTAGGAATACTTGCCCCATGGGAAAATGAGGGTACATATTTTGG
ATGAATTGGGATCCAGTCTAATGGTATAATAACCCATGTTTAAATCTAGGGTTGTAGCAT
AGGTAAATCCTTCTAGCTCTTGCATGACTGTACTGATTTTGGGTAATGGAAACGGGTTTC
GAACTAGTCGTTTATTTACTTCTCTAAAATCAGTGAGAAAGCGTACAGTTCCGTCTTGTT
TTCCAGTGATAAATGATGGTGATGCCCATTCCGATTCGGGCGGAAACTCTACCACTCCCA
GTTCGCATAATCTATTCAGTTCTCTGATAGTTGTTTCTTTGCGAGATTTTGGTACTGGGT
ATGCCTTGCCATGATATGGCTTTGCGCCCTCCTTAAGTTCAAAGGACACAGGCTCTGTGT
TCCAATCACCTAGTGTTCCGTCAAAAAGTTCCTCAAATTCTGTGAGTAACTCCAGCAACG
AGTTTTGGTCTTGGAGACTTAGGTGAGTACAATTGGTGCTAACAATTGATTGGAGGTCTG
CCTTTTTATAATTTGCATCTAGGATTTTAACTACCCGCTGGGTCACTTCCTACGTACTTT
GCGGTTCATTTGCCATGCTGTTGTTGACAGCCCAGGCTTTATCCAAGTTTGCTGAGGTCA
GACTATTGATGTCTCTCATTGGCAAAATGATGTGATCAATGGTTATTTCTTTTGTTCGAA
AATCTAGAACAATTCCAAGCTCTTTCATGGTTTGACATCCAAGAATGAGGTCGAACGCAG
GCTTAGCCATCTTTTTCTTATCATACTCTACTACGTCAGGAGTCACTGTGTAGTCCTTAC
TGTTCGAATACTCAAAGAACTTTAAGTTGACTTCGCTCCTTCCTTTGGTTAGGAAGCTCC
CATTCAACGTGCGCCAAGACTTTGGCACCTGCCTAGTCAAGTAAGGAAAGCGTTTCTCCA
TTCCCTTTGCATGGAACAGGAGATCACCATCAGATCCACTGTCTAGTAGGATCCTGATGA
CTGTGTTACTGGTACGACGCCCTGTAGAGTGTTCGATAATCTTACGGGCTGGATTTTCAG
TCGCTTTATAGCGTGCTTGTGCTACTACAGTAGGGACCTGCCCTTCTTTACCTGTCAAAG
GGGGGTTCACATTATTGAAAAGGTCACCCGACAGTTCGGGGTCCAACAATTCGGTTATTG
TTTCACTCTGTGTAAGGTGGGCTGGAAGATTTCCTAGGTCTTTTGCCAGGTTCGAACATG
TCTTGTTTGAACCAGAAAATGTTATGTTGGCACGTGGGGAAGTTTTAATCCGACTAAGAT
AAGTGTTAATCATTTCATTACAATCGATTTTACTACTCCATTTCTTAGTACTCCCCAACC
CATCATATCAAGATGAATCTGAATCATCACTGTCACTCATGTCATGATGCTTACGCTTCT
TTTTTCCGATAGCGTGTTTCATTTTCTTGTTGGACTTCGTAAGTTTGGCGATTTTAGCGG
ATAGCTGCGCATAGCTACTTCCTCCTCGAGCAGGTCTCTCTAGTCCACGAGAGTATCCAT
TTGGTTTTCTCCCCTTGAAGCTTGACTTCGGGGTCCCATTGGAGTCATACTTCCGGCAAT
CCGGAGTGTTGTGGGTGGTATGTGCGCCCCCATGTTTCTTGCAGAGAGAACAGTACTTCT
CTGTGAGACGTTTCTTCAGAATCCGGTCACTAAAAGCGACCATCTTCTTCCTAGATGAGT
CGTTAGCCTTGGCTACGGTCTTGGGTCCTTTTCCAACCTTCTCGGTGGGGTAGGCCTTCT
CGATGCGTTCAAGGACTTCGAGAAGTTCCCTGACACTCTGTGGTACCAAAGCTCCACTGA
GCTCATATTGGTCCTGCCAGTTCCTAGGAACCATCCTGAGGATATGGCTTGCCAAGTCGG
CATCATCAAATGGCCCGCATACTTTCGTAGACTTTGCAGCCTTGGAAGAGTAAAACAGGC
ACGGCACGAGTTCCACATACCCGTTAAGGCGCTGGATCCTCTGCACAAAGTCCCTGGTGG
GTACCCTGTTTGGTTTCTTCAGCCCATTGCTGATGTAGAAACGTTCTTGCTCCGCTGCAT
CAGTCCTGAAGACGGTCTGCAGGTGCAACTGGACACATTCCTGAAAGGAGGTCCAAGATG
CCGGGCGTTTTGTGGGATGCTCAGTCCCATACACATCGGTCCAGGGTTCGCAGTTTATTT
GCTCCCCGACGATGGTGGTCCAAGGATGACGGGCAGTCTCCGACAATTGAGTGGAGTACT
GCAGGAAGATCGCTTGGCCAGCGGACACTAGGGCCTCAATGGTGTGGGTTTTAGCAGCAG
TTGCTTTGTTCCACGACTGGAGGACGGGGGAATTTTCATCCGTCCCTTTGAACTTGGCTT
TGGCCGCAGTGGCCGCAGTCAGTTTTGCCTCAGCCTTTGCATCTGCCTTACAGGCTTCCC
CGTAGTCCGTGTCTAAGCCTCTCTGGGAAATTATTTCCATCGAGGTCTGGACATGGTTGA
GGAACTGTTCAGGACTTCCCTCGTCGAAGACGGTGACAGACAAGGTCATTTTCTTGGAGA
CCTTGATTTTGTTGATTACCTTCGGGGTGTCCATGGCAGTGGGAATGTAGGAAATGGGTG
GCTTGGACCTCCCTGAACTCCGTTCACACTCCTGTGGCTTGAGTCCTTCTGGGCTTGATT
TGCTGGTCGACATCCTCTTGATTGCCTTGTCAAGGGGCGTATTATAAAACAAGGCCTTGA
AGAAGGTCTTGGGTGCCCTGTTGAGGTTAGCTCGAAAAAGAAGTTTTTTAATTTTTTAAT
TTTTTAATTTTTCTTCGTCGGCTTTTATTTCTTGAAAGTCTTGCTTCCAAGTATTTCGCG
AGAATTCTCGATCACGAAATTAATCCGACTCTTAGGATTCCCCGATCGCAGAAGTCGATC
GCTCGAAGTTTATCGCTGATGCTCGCTGATCGCGGGAGAATTTTTGGAGAGCTCGTAGAT
CGCGAAACCGTAGGAATTTGTTGATAGCGTAGCCGATTTTGGATGAATCGTTGATCGTGC
AAAAAAACGTATCGCTGGTGCAAAAAATTAAAATTTGCCGCTCGCGATAAAAAAATTGTT
AGCGTACCTCGTGACAGAAGGGTTGGATGTCGATGGCTTCGGTGCGCGAAGGTCGCACCA
CGGTTATCTATAGATAGTGACCTGAGCCGAAAATCGTCGTAAAAAATATCACGCGAAAAT
TATAGGTAGTTTCGACAGGTGTCGAATAATTGATTTTATGAGCTTTATTTTGTACAATTG
TGAGGATGGAAAGGCAGTGGAACTGCACTCCAGTCCAAATGATGCAAACGATCATTGTGT
AGACTTCTACACAATATGGTATGTTCATACCCTTCTGAAAGATGTTCAGATCTTCCACAA
GAGTGTTCTCTTATTTGGGGTTCTGAACTTCCATGTTGGGGAGTCCATGCCGTCGGGAGG
TGGACTCTCCTACTTGGGGTCCTGAGAATGCTCCATTTAGGTTTTGTACCCAAGGGTACA
AAAAAGGCTGATTCCTGCTCTATTTAGGTTTTGTACCCAGGGGTACAAAAAGGCTGATTC
TTGGCTTATGTCATGACTTCTTGTTTATGCTCACCAAAGTGATGAGATGCTGACACTATA
GCCCTTTTATTGCCCTACTGAAATTGGTATTGCATGGTACACTAGGTAATCCATGCATCA
CCAAGCACAGGTGATCCTGTTAGAGATTGGAGGTGATTTAGGGCAGTTCATGACTGCTCC
TTTTCTCTCAACTGCCAACAGGAACTGTCCTATGAGAAGGTTTCTGAGAAAGAAATCCTC
TCTTGGATATTTTGGCTAAGAAACACCTATAATGTATATGGGTGTTTCTCAGGAAAGAAA
TTGTCTTTTCAATATTGTTTCTCAGAAACAATATCTTATGACTATTGTACTTCCTTTGTG
TTACACAAAGGGAAGAGGACCATTGGAGGTTCTACCTGGAACCTCTTTGGGTTTACCAGT
TAAGGTACATAATTGGCCTATTTCACTCGCCCCCACGATTGGAGAATTAGCGTGGCTTGC
GGAAAAGTAAAACCTCAGTGAGGAAAAAATCCGATTATGAGCCAGACTTGCAGAAAAACC
TTTTTTGCTGAGGTTAAAAATGTGCAAGCTGCCTGTGATGCTTTGTACCTACATATTATT
TTATGTAGTATATGAAGTGTAAGTTCATGTGGAGAGGGAGATTTGTCATCGCTTATGATA
AAGCTGGTTTGTTTGTACTCTCCTAAGTCAAACTAATATTCTGACTTACTTCCGCATGTA
ACCCTGATTGTCTTATCGTATACTGTCTGTGATAGTCCAATTATCACTGGTATACAGACT
GAATATTTGTGCGGGGTAAAATACCTTTGTTTACTAAAGCATTGCTTTCCACGGACAATG
TGACCATAAATGTATGAGGATTATTTTGGGTCGGTTTGGTGTTGCCTGGTGTCTCCTGTT
GATTTTGTCTGTGTGTGCAAAAGTGGAATGCCGAACAACAATTCCATCTTATGATTGCTA
CACTACATTTAGGCGATAGGCACTGCATAGTAGGTATGAGTGAATGGCATCTCAGTGTTT
GTTTAGGTAAACATTGTGCCACTAGAAGCTGCTGACAAGACCATGATTGGTACAGCAGGC
CAAGCATCTCCATGATTTGGTTGATGTTGAACTCTAGATAGTAATTCACTTTTTGGGTTT
TGATATTTGAAGACTCTGGTTGACTTACACTGGGAAGCCAAAGCCAAATGAAATGCATAT
GGTCCGAAAGTGGAGTGTTAAAACTGCACCTTAATTGTCACAATTTGTGTACAATGTGGA
TATTGAACCAGGTCTAGGTACGAAGGTGCTTATAGTACAGAAATTCTGTTTGTTATCTTC
TGCAATCCTTTGTGTTGGTATATTGTCCTTCAATTTGCTCTGTCACCCCTATGTATCCAT
GGGAATAGTTGCCCAAAGGGTCAGCTATCGGCAAGTGAACTATGTCAAGTCATACTCAAT
GTATTGACTATGATCATTGGAAGGTCCAAGCATCAACGTCTATGTCTTCTTGTACCATGA
AGAGTACGGATTCAGTGTCTATGATATCCTTTTGTATTTTGTAGCAAGGATCCTTGGGGG
AGTCTGTACATGTATAACTCTTTTGTTGGTGGTAATTGCAACATAACTAAATGTGCATGT
GCGTACCAATTTTTATATTTTGAAAGACAGTTGTTGACTATAATCTTATGGTTTATGGAA
CCATATTGTGACTTCATGGCAAGCATCATGGAGAAGTGAACTGTCCATGATATGTTGACA
ACGTAATAGTTGTTTTTCTCTTTGGATTTGTCTAAGCTAGTGAAGCGCTACTACATTTCT
GTGTATAGCTGCTTGTGTTGCATTTGTTTTGCATTACATGCCAACAAGGTGCTACATGTC
TCTCAGTAGAGATGTTCATGTTTGACTTATCCTTTTGTGTGAGATGGTATTCCTGTTTTA
ACTAGGGATACTCACAATTCTATGTGCTGTGGTTTTACAAAAACAATGGTTGTGGACCGT
TTTTGTGTGTGCTCATGTGATTATGAGGCTTATTTTATGGTTTGTTGTGCAACACATATG
TGCACTACCTATGGTCATCCCGTTGTCTTTAGCAAAAAGACCCACGTGTTTCGGTGACTC
TATGAGTCCTTCCTTATGGACACCATATGTGTTCTCCATGGCTAATTCTGAAGGTGAACC
GTCAGAAGTTCTCACAAGAGAATCAAGTACTAGTCATCAAGTCTCAGTGAGACCATTATC
TAGTAAGACACAGTTCTTTTGAATCCAATAGTGTTAATCATGGTCAAGGATTCATTTTCT
CTTATTCTGTGTTTATGCACTCTATGTTCAGCAAGCTGTACTAGAATGCGAGCATACCCA
ACCTGAGTTGGTGTTGCTCTAGACTTGTTGTGGTAACAAATGTCTAACATTAATGTGTCT
CTTTTTTGTGTACAGTGTACCTCCTCCTCTACAAATCCAGTTGTGAGTGAGGCGAGACAA
TCATCTTGTCTTACCCAAGGTTCTCCCTTGTACTGGACCACCCAGTAGCATGTGAGTTCC
CTGTATGGGCGAATGATTTAGCAAGTTTTCATATGCTAGTAAGCATGGTGCTTTTGCCAT
GCAAAGACTGTGGGTCTGTTATGAAGCCCTTGTTGTCTTTGTGCAGAGATGTTGTGTATT
GGTTTGTCATGCAAACCTTTACTCGCTGCTCGGTAAGTCCATCCTAACCTTGTTTAAGGT
GGTCTCTCAAGCTAGCCTTTGGAGAATATATATTACTCCAAATGAGTTCTATTGAGAACA
GTATGACCATCATTGACTCCATTGGATGTGCTTGTGAGGCACACGGAAAACCCATGATTG
TTATTGCTAGCTCTGAGTAGGTATAACCTTCTTCAGTGTTTCTAGTCATGAACGGGTTCC
AGATGCGTCAGTATCTAGTCTATGATTTGTTGACTTTTCATGAAGTCTTATGGTGTTTGC
AGAGTTGATCATAGCAACATCTACAGTACTGTAAGGATTCTTTTGAGTTTAGACAGTGTT
CCTAACTTTTTGTCCCATATTTTAAGAATCACTTTTTGATTTACAGTAATTTATGTTTAT
TTGGGTGTTCTGTTGTTGGACAGCCAGTTCTGACGACGGCTGTCAATAAAACCCTCCAGT
CGCCAAGGTAAATTGTCCTTGCTGTTTTTACTTGACTTTTGGACTGGTTGTGCTCTGTCT
TTATAGGCTGTAAACCTACCTCGTTCGAAAAATAGAGGTAAACAGGCACGTTCTTCCAAC
ACACTGAACTTCATCAAACAGTTTCTCTTGTCATGAGAAACCTCAGTAACGTGTGTGAAA
TTGAGTTTGTAGTGTAAGTGTGTGTCTTTTTCTTTTATTTTGACACAGCTTGGAAGGTCT
GCTATTTTACTCAACCCCCAGAGGAGTTTTTCACAGGAGTGGTTAGCTCTGTGATCATGA
GTATTTTTGCTCAAGAAGAGTCCTGCACTTAAGTGGTTAGCTATATGCTTGGTGTGTTGT
GTCCAGGTTTTGTTTCAACTCTGGTTCACAGATTTTAGCAGACTTTGCATCAATTATCAC
TGGCAAGGTCAAATTGATCTTAACATATTTTATGTTGTTATTTGTTTGAAAATCTAGAAC
AATTATAACCCAGACCTTGCATTTGTCAAAGACTGAGGTCATATGCTGGCTTAGTCACTC
TGGGTAACATGTACTCAGAAAAGTGTGTTTTGACAGGACTTTATTGCTTGTGCGAGAAAA
AACCTCATGTGACTTTGCCCTTCTTTACGAGTAAGAAGAACCCATCCTGCGTGCGCCAAG
AGTTTGACACCTGCCTAGCTGGGTAAGGAAAACATATGCATGTTCCTAATTTTGGAACAT
GTGGGAAGCTTGGAACTACATCCTTCTTGCTTTCACTGTTACTGTAGCAACACCGTGTCA
GGGGTTCAAAACCCAACATGGTTTGATTTCCAGTTGCTTTTTTGTTACCTTTGCTTGTGA
ATAGTGCACATGGCACATGTGTATGTTTCTCTACGTGGGAGAAGAGTTCATCTTCTTGAG
AAAACAATTCATGATGCCAGAAGATTTCTTGGCATTTTTGTTTTATTTTTACATGTATCA
AAGGTATTTGAATATCAGGTTATTTTAACTTGACGGTAGAATTTTGATTAATATTTTTCT
CTAACGAGCTCTTTAATTTAAAATTAAATAATTCCGAATTTATATTTTCGGGCTCTAAGT
TCTATTTTCCTCGGACCAGAGGTTGTGCAGTGGCTATTCATAAGCCAACTAGCTTTTCAT
TCCTTTTTTGCCAAGCTCGGTAGCTTATATGCATGAAAGAGACACCACAGGAGAAGAATT
CTCACTTTTGTGGACTTTCTCACTTTTTTGCTTGGGTTTCAGAAAGAAATCAACAAGTTG
TGTGTTTTTCTGACAAAAACCGCCAGAAGTATGCAGCATTCTTGCGCAAATCGGAAATTC
ATGAGAGTTTTGCTTCAAGTGTTTCTGGGGCACGGCACGTAGTCGTTTTATGGGTCCTTC
TTGCGCCCCCATGTGTGCTGGGACTTGGAGACAATACTCCGCGTCACTCTGACGTTTTGA
CCGGGACGCGGCAATACATTGCGCTCCTATGCCCATTTGCGGAGTAGAACAATGTACTCT
CCTAGGCTGGTCCTTTGCGATCATGGGCTGAGCCCGATGATTCTAGGACTCACTATTTGT
GGTCCTTTTCTTTGAGATCGTGAGCGCGCGGGCTGTGCAACTACACGATTCATCAAATGG
GCTGTGCCGTGATGCGCTCCCATGTAAGTGGGGCTGATCCGCGATCGTGGGACAAAGTCC
TGCGTGAGTTCATTTTCCTTTGAGGTTGCCAACCTTAAAACCTTGAGTCCGGCGTCCAAC
CTGTGCCCGTGCAGTGTTCCATCGATACTCCCACCGCCACCATGCGAACGAACAAGGGAA
CTGGATCCTTGGAGTACCCAACACTTCAACGACGAGAACTTCCTGGGGATCGCGAGTCTT
TCAAATGACCGAAACCTCTTGGGGGTCACGAGCAAGCTTTTTAGGCCTTAGAGGCCATTC
GATTCTTCATAGGGTCATTTTCTGCCCTAGAAGATCTTATATTGTACTGCCCTAAGGCTA
TAAGTATATAGTACTCCGTGGCGTGTCACTGCATCTGCATGTGATCACGGGTACGGACTA
ATTTTAAGTCTAATCGTGTTTTTAGGTCTAAAAATAGACTACACACATATTGCTCATTCT
GATAAAAAAATAAACCGAGGCATTTATGTTTATTGCCTCCTCATTCACTGAGGGGCTGTT
ACGAGCTCAATTGCAAGTAAGCTTTAGTGCCACAAGTGCGTATAATACGTCACGAGTGGT
CTTTTTCTTTACTGCAAGTGCACTAAGTGCTAAATGCATGCTCTGCTAACAAAAGCGGAG
TATACCCGTGTCAAGTGGGATCTAGTCCTCACTGACGTACAGGGGAATTCTTTTTGGCTA
CGTGTTTTAAAAAAACACGTGCTGGCCTGTGAGTGAACTCACTTCAACTGGCTGAGTACG
TGACTCGGGGCTCAGCTGTGGCTGTTGCTACTCTTGGGGTCAGGCAGCACAAGTTGCGCC
ACGTGTAACACACCAAGTGTATTGTGCGGCTTCGAAGAAAAAATGGACGACGGACAGACG
AACCTACCATGGTGGTACAGCTGATGGATGATGGATGGTGGAACGACGGACAGACGATCC
GATCTGGTTGCGCAAAGGCTATCAATTGATAGTGACCTAAGCTGTTTTGCTGTAGTTTCT
TCTATGTAGTAAACGGGTAGATACATGTTGTTGAAAGATTTTAATTATGAGAGTTACACT
ACTGAAATAGGTATTGCATGGTACACTAGGTAATCCATGCATCACCAAGCACAGGTGATC
CTGTTAGAGATTGGAGGTGATTTAGGGCAGTTCATGACTGCTTCTTTTCTCTCAACTGCC
AACAGGAACTGTCCCATGAGAAGGTTTCTGAGAAAGAAATCCTCTCTTGGATATTTTGGC
TAAGAAACACCTATAATGTATATGGGTGTTTCTCAGGAAAGAAATTGTCTTTTGAATATT
GTTTCTCAGAAACAATATCTTATGACTATTGTACTTCCTTTGTGTTACACAAAGGGAAGA
GGACCATTGGAGGTTCCACCTGGAACCTCTTTGGGTTTACCAGTTAAGGTAGATAATTGG
CCTATGTCAAGTGCAGAGTGTGTTGGACAAACGTTTTCTTTCTCTGTGTCTTCAAATGAG
TTTATGCGGAGTCCAAGCAATGAAATCAGAATGAGGAGATACAAGGGTAATGATAATAAT
ACAAGGAGATTGTGCCCAAGGTGACTATTTTCATTCCCCAAAGCCAATTCAAAAAATATG
AGTTGCAACACAAAAATATGTGTGGCCACACATATTTTTGTGGTGGCTCTTTATGTCACT
AACCATCAGGGAAATGTGTGAATGAAAAAATATTAGAAGGTATATGCACAAATTTTGAAA
CTACGGAAAATATGTGTGAAAAATTACACGAATCAAACACTAATAATGCCCTAAGAAAAG
ACTTATTGCTGGATTTGCTATGTGGTCAAAAAGGCCCATTGTAATTCCTAAGAATCCCTT
CTCTTTATTTTTAAAAAGTGAGGATTGTCTTAGATTGGGTTCATTTTTCTCATATTTAGC
CATTGAATTTGTCATTACCAATTCCAGAAGTGACTACTATTTGGACTGGAGAGGCTGCTC
CAATTACAATTCCATGAGAATTGTAAGTGATGGTGGTGAAGAAGCTTGTGTCTACAGTTC
CTACAGGATTGTAATGAATGGATGCAAATCTGAAATCACAATGTGCCAGAATGCATAAGT
ATCCTTTCCCAATCACAGGAAAATGCTGCTAAATCATTTGATTTCCACGGATTTTGCACA
GCTTTTGCTATTCCCTAGTAATTGCATTTTGGCCAAGTAGCATTAGCCAGGAAAACTCAT
TTCTTAAGCTTTTGCCTTTTTGCCTCTTTTGAGTTTACAAGCTTTTGGGTTGACACACAA
GACCATTAGCAAGGGAAAGGTTTCTAAGTAATGTTGCATGGGCAATAATTTCCGATAGCC
CAGCGTATTTTGGGGGCAAACAAAAAATAAAATAATCTGTAGTGGCTGGGTTGCAGCGAG
GGTTCCTATCATCTGGCTATTTCTAATAACCTGTCATTCTAATGTTACTTGTGGCAGCCA
TCTGATTCTGACACTGTGTCATCAGTCACATTTTGTATGAACCTTTCAACCAAACCCGTT
GATAAAAAAGGTCTGTGTGACTGCCTTCAGTGTTACTGAATATGTTTCCTTCAACATTGG
CTCTAACTCCTGTTATATACATCTTTTACTAGCCATTAGTGTATGTTTGGGCAATCTTGA
CTGCACTGCTTGAGCTGAATGATGAACATCCTACAATCCCTCATGATGTTATTGAGGGTG
TGATGCTTGAGACAAGGAAGTTACCAAAACTTACCTAAACTAACCAGAAAGAGAGTGTTG
TAATATTTCAACGATGAGTGACCCAGGAAAAAAACATTTTGATTATGATAGGAAAAGCAT
CCATAGGTGTGTGATAGATGATTGATTAAGGTCCATTGCCCATTTCACACATAAAGCATT
TGAACCTCACCGTCAGAATCAAGTTACAATGGTTGACATTATGGTCAACTAAAAGAGCAG
CCATTTTGGAGAAAGACTGTGCATAGAACAGGGAAACCTATGCAGAACATGATATGTGAT
GGAATACCAGTCATTGTACATTGACTACAGTTTTGGAGGGGATAACCTCCAGGGGGATCC
TTGTTGTATTTGATAAGGGAGGGGTTGGTCTGCTGTCATGCTCTTGTGTCTATATATATC
TCAAGAAGCCTTATACTGAGAACATTGTATCTCTTCATTGAGATGCACATGAAAATCCTA
GAATGATGGGCTATGGATTATAAGTGTTCATTGAAAGAATTGTCCTGTTAATGGAAAAGA
CAGTTCCAAGGTTGAAAGAGGGACACATGTGTTGGTTTGAAGGCACAAAGCAACCACAAA
TTATGGTTCTGGAATGCTACTTTAGGATTCCTGGGCATATTGAACAATACTAAATTGAGA
ATATTCCTAAGTCTTTGATTCAAAGGTTAATGGCAAACACAATGAGCTTGATTTTGATTT
TGTATTGAAGTTGAAGTATTCTCAAAAAGATTCTATCTTGTGAATAGCACTTATCCTTCA
CCTTCACTAACATATATTTTATGTCATCAAAGTCAAAACCCCACATACCGACATGCCTCC
AGCTTTGCAATAGACTGGGAAGCATTTAGGAAGGGTGTTGAAAGGGAGATTTTGAGTGCT
TACGTCAAAAATCATCTCCTTTTATGTCCAATCAACCCTCATAATCATGATGACACTTAC
TATTATCTGGTTGCTGTAATATTGCATAATATCTGGTAAAAACACACTGCAAAATGATGA
AATTGAAAGTGCATCAATGTACTGCACTGTGGCAAGGACTGCGGGAGAGAGTAGAAATGT
TGATAGTGCGGACAAAGAGATGGATGTTGAGAAAGATAACAAAATGGGATTACTCTTTTT
GCGACAATTCAGGTATGAACTCACAACAAGAGACAGAAAGCTCTCTATGACCATGAATGC
TCAAAGGAAGAATGCTGATCAGAACTCTGGTGAATAGAAGGAATGTTCACTGTTGATGAG
ATCTGTGATTTTGACATTTGACTCATTTGTTCTTGTGTTTTGCTTTGGTGATAGTTTGTT
TACTTAAAACAATCTATATAAACTCTAAATACATTAAAATCCTAACTTTCAAATGACATT
TCTTCTTGATTGCATAAAAACCCAAAACCTGTCACTCAGACAGGAGTGACTACTAACAAA
TATTGTATCCTAATCCTATTCTGTTACAGTAGAAATGTATTTGGTTTGGTCAAAATCTGG
TCTTAAATGGCCCATTTCACCCATATGAGATAAATGATTTAATTTGGCTAAAGTAAATTA
TGTTGACTTTCATCTTAAATAAGTGTCAAATTCTTCACAGTTGTAATCCACACCAAGAGA
CTGGACACATAACACAACTTTGGTACCACCAAGGAATTATGCAAAAAACACAATTCTGGT
TGAAAAATACAGATAAGGGAAACAGCCTAGTATCCAAAAGAGAAGGAAATAACAAATCCA
CCCAGTCAATGACATCTCTCCCCAATACAATTTTTCTGTCGCATGATTTTTCATGAAAAA
TATCTTGGAAAGACACAGATAGAGACTGAGACAAGGACAGAGACAGACAGACACAGACAG
ACGGAGACAGATGCAGACAGATGCAGACAGACGCAGACAGACGCAGACAGACACAGACAG
ACACAGACAGACACAGACAGACACAGACAGACACAGACAGACACAGACAGACACAGACAG
ACACAGACAGACACAGACAGACACAGACAGACACAGACAGTCAAACATGCTTATTTTCTC
AGTGTAGTCAAGTTTGACAAAATAAAACATATCAATATTGTGAGTATACTTACGTGTTTT
ATGTCCAAAAAGAAGGCTTAGGCTATGTGTGGAGGCATTTGATTTTCCACACATACCTCA
AAAAAACACACACTGTTAGGTAATGAGCTCTTATGAGGGTACGTTTTTTGGGGTAGGCAT
GCTCGATTTTCTGATCTCGGCTCCACCTTGAATCAGAAAAATATTTTTGCATACCCCGGA
TGCCTACCCCCAAGCTGCCTGGAGTATCTACCGCGAAAAACACAAAAAACGTGAAAATGA
ATCATCGATCCCCAAAATATTGAATGGGTTGGGTGTTTTTTTTTTCATGCATTTTTTATA
AAATGCCTCCAGATGAGGTTGCATACCTGGACGGCCGACAGAAAATGAGGGGGTGTCTAT
TTTAAGAGGTAGGTGCAAAAAATTAAATGCCTCAAGACATAGCCTTATGTAAGCAGTTGC
ACACACAAAAAGGTAATCATCCCAGATTTATGTATCTTTGCATGTTTCATGAGTCCTAAC
TCTGTTAGTAACAATTTAATCAACCCTTAACCTTTGTTACGTACCTTCCCTGTACATATA
CTGTAATGTTTCTTTGTGTGAGTGCAACAGTTACATGTGTAACATTTTTGGTGATTGCAT
TGCAATATGCTGCTGCAAAAAGAAAGGCGCCTGAATTGAGGACATGGTTATGTTGCTATT
TTCCAAATAGCCTTTTCACAGCATGTCAGAAAAGTCATTATGAGGATTTCTGACACTAAT
GAAGAACAAATCCCATCTTGCAACATGCATCATCATGCATATTGTACCATCATTTGCAGC
CCCTACCACTAATAATATTATACGTCCACCATAAAATTGCCACTGCTGTCCCAGTCAAAC
CCCCTGATCTCAGTCCCCAGGATGAATTATGTGCCACCGCTGCTATTGCCATAATGCTAA
CAAAAAAACTAACATGGGCATCAAGTGCATGATGAGAAAAAAAGTAATTTGTTTTTCAAC
GCTGGTTCACCATTGAAATTTATTTTTCAATTAAATTGATATTCCATCAATGCCACGGTA
TATATCTCAACCCCCCAGGATGAATTGGGCACCACTGCTGCCATCACCTCATTGCTAACA
AGAAAAGGAACAGGGGCATTGATTACAAGGTCAGGAAAAATGTAGTTCATTTTTACCTTC
ATTCACCATTGATTTTTTCAATTACATTGATATACACTGTCAGTGCTGCAAAAGTATCTT
AACTCCCATGTCAAATTTGTCATTGATGCTGCCATCGCTGCAATTTTATCAACAACTAGG
AACCGGGGCATCAACCACAAGGTAAGCAAAAGAGTAGTTTGATTTTTTATCTTGATTCAC
CACTGACTTTTTCAATCAATTCATATGGACCATCTATGCCACAGTGAATATCTCTGCCCC
AAGGTGAATCTGGTGCAGCCACTGCAGTTGCCTCACTTCTTCCAAGATCAAAAACAACAG
GGTTGGTAATTACAAGGTGAAAAAGTATACTTCCTCTCTTTACCTTTGTGCTGCAACAAT
TTTGTGTTATTTGTTCAATTAAATACTTACCCCCATTGCACCATGATGTACATCTCAATC
ACCAGCCTGATTCTAGTGTTGCCACCACTTCCACCCCACAGTTGGCAACAATAGAGAGCA
GGGTGTGCAAGCACAAGGTGAGTAAAAATTGCTTCCCATTATTTACATTGATGTTCTGAT
GTTATTTAATTTATTTTAATACAGTGCACTGTCCATGCCGTGGTAGATATCTCAGCGCTA
TGGCCAAATCTTGTGCTGCTACAGCTGTTGCCCTAATGTTAACAACAAGAGAGAGCAGGG
TGTGCATGCACAAGGTGGTTACAAATTTCCCTTCCATTTTCATGTTGATGCTCTGATTTC
ATTTTTTCAATTAAAAATTCAGCTCCTTGGCTGAATCTGGTGCAGCCATCACTGCTGCCC
CACTGTTAAAAGCAATAATAGAAAGTTGGATGTGTAAGTGCAAGGCAAGTAAATATGTGC
CTCCTGTGTAAGATTTCTTTTTTGATTAATTACTCACCCATTGTCTAGTCCTGAGACATA
ATTTGGGGATGCAGATGCCTCACTAGATTGTTAATTCATTGTTTAGTTGTGCATGGCATA
AATAAAGTTAACATAAGCATTGATCTATCACATTGATTTTTTGGCATTTAGATTATAATA
GTTTTACCACTTCAGTTTGTGGTATTTATTTTGATGACTGATACTCATGAGTAACAAAAC
AACATTGTGACCAGTATCGACAATATTTCTGAAAATGGTTGCTGATAATAAAGAACAGTA
GTAACAGATATTATCTATGCTTTCTAACTTTTGTACTGTATGAGTAATGACACAGTGTGG
TGATAAATGATTCCATGGCATTTTTGGTTGTATTTACACACATCAACTGCCGGTCTATTA
CTCTAGTGTTTTGCCCGTAATGCTTGCATTGCATAAGAAGTAATAGCATATGCCTGATGT
TCCCTGGTACTTTCTTTACACTTTTTTGTAACTATACTTACGATAAAGTACATAGTATTT
CACCTATTCAGACAGAGTTTTGTGCTCTCAGACAAATGACAGTCTATCCTAACTTTGATG
CATTATCAGAGTTAGTCAAGTACCGTTTAGTCAACCAGAATTGCATGGGTCCCACAAGTC
AACTGAACACTACATAATATACATGTAGAATCTCAAGCACGAGCTCAACAGGGAAAACTA
GATTCTCTAGATGTAGGAACCCTCTAGATAGCATATTACATGATAATAGGCACTGATTTG
TTGAAAGTTTGGAGGTTTGTTGCCCTGACACCTTCACTGGATTATCTTTTAGTTTAATGG
AGTATGTTTTGATAGGCTGATGGATTGATGTTCTGTAAAATAACTCTTGTCACCACCCAA
CTGGCAATCAATACTCATTTTTAGTACATTTCCATGAAAACGTGCCATCTCTTTTGCTAT
AATATTGGACCAACCCACTACAGCATCCCTTCATGGAAGAAGAGGCAGACCGGCTGAGGT
GAAGGTAATGTTATCTAAGTCCGTGTTGATATTTGAAGAAAAGTAGACAGTATGGCAGAT
AAATGACGAATCTAAGTAGTAAGACAACAAATACCGCGGGGATTGTTTGTTTGTTGCATT
GCTAGAGTACATGTAGCTGGTGTGCTGATGATCAACATAGATCACGGATACAATTGTGGA
CTGAATTGCAGGCTTCGTATCATGTTGCTGAATCACTCCATTCACAATTGCAAGATGCAG
AGAATGTTTTCACAGTACTCAAATCATTTTTTGAATGGACACGAAGAAATATGGATGGTG
ATTTGTCACTTGGGACTCTCGGGTTACTTTCCATGAGGAATCCAACTGCAACATTAGCGG
AAGCCTCAGACGCCCGGACGCCCTTATGATGCCTTTCTAAATTCATGACTAAACTAGACC
GTCTGATGTAGATCCGTATAAGACTAGAACTTCTAGTCCCGGATAAAGACTACTGTTCCA
ATAGGTGTTACTACTAATTCAGTCACCAAATGTCCTACATTTTTGTGTGTGTGTGAGGTG
CATGAACTCAGAGTGCAATCTTTGAAGGCTTCGACAAGGTATGTTTCAGTAGGTTTCACT
ATACAAACTTTATAATGTCGTTTCGCATATCAAGCCTAGCGGGCAAGTAAGGCTCTCAAG
CAGTATGATTGTCAAACGCAATTAGTAGACGACTTGGTCTATCATGACAAACGATAGTAT
TCGATCACTTGGTGTAGCGTACATGGCACCGACTAGTTATTTGCCTGATTCATTACTGCG
ATGTTACGACGCCACAACTTCGGAAATAACGAGGTCCGCAAAGACACTGCAGCTAACATC
TCAAAATCACATTGATCTTCTCTTCTCTGACGAGCTTGCTCTTGGAGCACATTTCTGACC
GTTAGATTTCTAGAAGCCAACAGTGCGTCACGGATTTTACAAGACAAGAGGCGCTCAATA
CCACATATTTGCTCTACCCCGCAGAAGCGTTTGAAGTCTGTGCCGTCCGGTGCAAAAGTG
TGTGTGATGTACTCATTGATAATGGAAGATTGTGTTTCGATGACCTTTCGGGATAAATGG
GTAGCACATTGCTTGAACTGCTTTATTTCACTCTGTGTGTACCACGAGAGGTGCAGCTCG
TGCGGAGTCTTGGGACGAGTGACAACAAGAGTGGATGTTTCAGCAAATCGAACTTGTTTG
ATGCTTCGTAAGGCATCGGTTTGACTTGTCGATCTCATCGTAGCTAATGACTTAGTCTCG
TTGTTTGTGGTACGAATAATATTTGATGCATATGAACAAAATTATGAGCGTGGACAATCG
CATGTCGTGTGCGTTCAAGAAGAAATTCCGACTAGAGACCTTGCACAACAGGTAAAACAT
CAGTTGTGTTCGTGACTGATCACTGTAGAGGGTACAAACACGAACTCTCTAATGTCCTGA
TGATGATTTCATTTCACTATGACCGTTCAAAACGCATTCTTCTCGCGAACTGAATAAATC
CTAGGTCACAATCGTGATCTTGCCTTCATTTTCCCTGAATTTTCGTTGCATGAAGTTTGC
AAGGGCGCTCAGAACTCTCATTATGCGAACTCATTTCAAGATATGGTAGTCGTGGAGGAC
TAACTCCATACTTCATAGCACCAATTAGATTTGTAGTTGTATTGGACGGCTGTTGACGAG
CAGTTCATGGACGTCACACACAGTATGGTACAATAAACATATCATGACATATTTTCGGGA
TGGGTAGTTTTCTGTCAGAGTTTTCATGAATGCCACAACGTGCGTGGTGGGAATCATTCC
CCCTCAATTACCGTAACTCATGATAATTTCATGAGTAACTCCTACAGGTAAGGTTTGTTT
GCGCCAACTAAGGCCACCATTCTCACGTATCGTTATTGACCCACACAACAAGAATCGTTT
GAATGAGCTCTGCAGTTTTCATGACATGATTCAAACACAATAAGAAGAATCGCACTTGTG
ATAGGCCTAACGTACTAGCGAAGAAACACGATTGAAGTATTAGTGAACACATCTGTACAT
TGTAATGTAACAATTGTACAATACCGCTCACATATCACCGTTAGAAACAATAGGAGCACT
GTGTATCCTAGAGGTATCATGATACCCAGCCGGACAGACAGTGGATTCCAAAAAACTGAT
TTCGAGTAAATTAAAAAAAAGAATTTTGGAGCGAACGAAGTAGCCCTATTAGGACGTAAG
GGAAAGAATGTAGGTTAGTACCAATACTGTGACTCATACAAGAACTAGACAGATGGCATT
AGAGGATTTTTAAGTCCAATCTACAAGAATTTTGGACTCCGACCCGGGGGCATTATTCGT
CTTTCTCTCTCTAGAGGAGAGCAGTTTATCGCGTGTATTTGTTTTTTATTTGTTGACACG
ACATGGACAAGATGCAGGAAGAAATAACACTTAAGCCTCTTTCTCAGATTGGTACCAAAA
TGTACCGATCTTTCAAAATGTACTGATTAATCGAAAAGTACATTTTGCGGGATCGGTACA
TTTTCAAAGATCGGCACTAAAATGTACCGATCTTTGAAAATGTACCAATTTCATTTTTCT
CGTAGAAATCGTATTAGTTCCGAATGTAGAAGGTACCAATCTTTCAAAATGTACCTTTGA
CATGTATCGGTACATTTTCAGAAATCGGTACATTTCCAAAGATCGGTACCTAAATGTACG
AATCTTTGAAAATGTACTTTTCTTACCATCCGTACCTGAGGCCTCATCCTCAGGACAAAG
TACGTTTGAACAGTCGGTCGGCCTTCGCTAAATGAAAATAATTGATTAGGCCTTTTGACC
AACAACAACTGTTCCTTCGGAGTGGATGTTCTCCTAGTCAGTGGAAATATGTTCTCCACA
ACATATTACTTTTAAATATTGTACGATGCTTTTAGAAAGTATCAAGTTCGACTGTTTTTA
TTTTTTCTGCAACTTTCCCTTAAGTCCTTATAGTACTGTAGAAACATACCAATTTTCTAC
AAGAATGAATTGATCGGATCGTTCCGATATGCTTTATTCAACAGACAATAACTCGTGAAA
CAGTGTTCAAAAGAACAAAATAAGAACACCGTTCGAAAGCTAGGAAAGCGATCTTTCGAT
TGATGTAAGGTTGTAAAAATGTGTTTACATCAGATGTGACGTCATTTTCGTCCGTCACAC
GGATGAAAGACAGAGCAGGAGTGCTCCTTTTGTTATTGGCCGTCATACATACAGAAGAGT
AAAAATAAATGCCAAGGCATGACCAAGCGTAAAGAGTCCTGTTTTTCCATGGTCCTCCTT
GGCACATCAATTAAGGAAATTATAAGTGAATCTATTCCTACGTAGACTTTTCTAATTGTA
GTTCCTCTCATTTCATGTTAAAGTTGAGGGAAATGTGAAATGGCTCACTGCAGTTTACGC
ATTCATCCACCCTTGGAAATTTCCGGAGGGGCTTACTAATTAGTTCATGATATGTAATAT
GTGTGAACAGGCACACAACAGAGTGGCGGTTAACTTGAGAACACCGGAGTGCTTTTCAGA
AATGTGTGAGCATATCCTCATTGTCATTGCTAGAGTTGGTGCAATTATTTCACCAAAACA
AATAGCACTAATTTCCATGTTGCAGTGGTGCAATTACTTTGACTCCTGCATTTCTACTAT
ATTGCTAACTGACCTAAGCCGGAAGTAGTCGAAACGTAATTGTAGATAAGAAGTAGAAAA
AAGGTGTTCCAGATGATTGGAGATTATTTTTTATGAGCTATTGAAATGATCAACAAATGA
GGATTGCCCAATGGTGATCCTCTCAATTTTACCATGTAAATCATTGTAATTGACAAGTAG
AATATTGGAGGCTAGTGTGTCCAAAATATATAAAGAAGCTCTCACACTGCAAATTTGCCA
GTTGAGAAAGTATCACACTTCCAGGCTCTTCAGTTGGGCAGTTGAGCCTTGTCAACTGCT
TTACTTAACTCATTGTTTCTGAGGTTTATACCTGTCAGGTATGTACCTCAAATATATTCT
TTCTGAGAAGGTCATGAGTTGAACTGCTGTATACTTCCCCTCTTCAGTGGGAATAGTATT
GTGCCTATGGCCTGAAAATGGGGCCTGTTCCTATGGCCTGAAAATGGGGCCTGTTTGGGT
GAGGGGTACCAGTAGGTATCCTTGGCTCATGTCACTCGCCTTCACGAATGGAGCGATAAG
GTGTCAATGCACACGAAAATATAAAACCTCCCGAGGAAAAAAGTAACCTCTGGTAGGAAA
AAAAAGATGGTGTAGCATGTGACGAAGCGTAAGTGTTATGTGGAGAGAGGGGATAAAGTA
CAGAGGTTATTTTAGTCAAAATATGGTGTAACTCTCCTGATATTTAATCTTTCCGATTTA
GTTCCGCGTTGAACCCTTATGGTGCCATTTGTATGAACTGACGTGATGGTCCAAGGATCA
CTTTCATACCGGCTTTCTGTCTTGCGGAGGATACCGTCTTTTTGCAGCAGTACTTTGTCA
CCGGGCTGGTAGTCCCAGTCGATGCGGGAGGCATTTCCCATCTTGTGTTTCGATCTGTTT
GTTTTTGTCTATATTCCCCTATTTTTGACCAGTCAGCGATGTAGGGGACGTCAAACAACA
TGTCCCTTCCAAAACTAGCTGCTCGTGATGAGGTTTTTAGTACTGTGTGATAGGTAGTGC
AAACAGTCCATGCGGCGTTTGTGAGGAAGTCGACAATGTCACTCTCGCTGATGGTATCGG
CCATATCTAAGTCAGCTGTGCGGAGCATTGCCATGATTGTTTGATGCACCCGCTCAAGTA
TTGCGTTCGCTTGTGGGTTTCTGACACTGATCGGCTTACGCTTCAGACCATATGAATTAC
AGAGGGTCTCGAAGTGAAGTTTAAAATCACTTCCGTTGTCGTAGATAATGTATTGACTAC
GTGGGTAATGGCTAAACCAGGTCCTATTTATTATATTACCTACTGTTGCTGACGTCTTGT
GAAAGTAGGGTTGTTTAGTTTGGACATGTGTGTCTTTGCTCCTTTGCCCCTTTGTACCCG
TTGGAATATCAAGCTCATGGAGCTGTGATACCGGCAACTCTACAATTTCAAACCAGCTTG
TTGCGGGATTGATCATTGTGACGCACGTGAAGTCAATTTGTGTCTTGTCCTTGCCCTTGC
CCTTGCCCTTGCCCTTGAGGGTGTACGGTCCTATGAGGTCCACACACAATGCCTCCTATG
GGTTGGTGATTGCAAGTTTTGTAGGCAGTTTCCTGTGTTTTGATTTTCTGCGCTTGTTCA
CCTGGCAACTGTGACACTTTTTGACATGTGATTGGACTGCCGTTCTTAGACCTTTCCAAT
ACATCAAAAGACGAAGAGTTTCTTCGAGACGTGTGGTCCTGGGGTGCTGTAGGTAGTGGT
GGAACCACGCTACGGCACGGTGTTGGAGGCTTTTTGGAATAACCATTTTGCCGTCCTTAC
AGAGTACTTTAATATTCTCAACTAAGTGAGTTGAGTAGCCTTTGTTTAAGAGGCTTGCAT
CGTCTTGTTGTGCCTCAGCTATCTCTCTGGTTGTGAGTGGATAGATGGAGTCCTCTTCGT
TTCGATTAGCAGACACCTGGTTCATGGATTCCTTGGTGGTTGCTAGGGATGATTTTGGTT
GTGCTGTGTTATGAACACCAGCATTGTGCGAAAGTCATCCAGGTTGACCTGTCATCTGCA
ACTGGTCCATAATCCAGTTGTGAGATGGCATCTGTAACTGTATTGTGGATGCCTTTGATG
TACACAACGGTGGGGCCATACTCTTCTAAGAGTAATCTCCAGCGGTACACTGGATCAGAG
GTCAGACCTAGAGCATCCTGCATTAGATTTTTGTGGTCAGTGTAGACCGTAATTTGTTGT
CCCCAAAGCATGCCTTTGAACTCTTTTAGTGTTTCTACTATGGTCAGTAGTTCTTGTTCG
GTCACGCTATATATGTCTGCTGCGCCTGACTCAGTTTCCTACTGAAGAACGCCAGCGGCC
TGTTGTTTTGAGTAATTACGGCACCCAATTGAAATTTGGAGCTATCCGTATAGGTCTCAA
ATCCCTGCGAGTAGTCAGGGTAGGCCAAGGTAACATTGTGAGCGATTGTTGCCTTTACAG
TGTCGAATGCTTGCTGGTGGATGCTGTCCCAATGCCACGGCTTTTTCTTGGTTTTATTAG
CCTTTGTGACTTTGGTATAACCACACTCCCCAACTAAATTGATAAGTGGTGCAAGTATTT
CACTGTGTCTTGCCCAAATATCCCTGTAGTACTGGACCATGCCCAGAAATCTACGGAGTT
GTTTAACATTTTGTGGCGGTGTTAATGCGAGGATTGCCTGTACCTTCTTTGGTTGTGGCT
TTATACCATCTCGGGATAACACATATCCTAGTATTCTGTCTCCACGGCACAGAAAGATGA
CTTGCGTGCATTCACTGTCAAGCCTGCGTCTCGCAACCTGATGAAAACCCGCCTTAGTTT
ATTAAGGTGGTCTTCCAGGCTACCCTTGCTGATGCATAATAAGTCATCAAGATAAGTTCG
GACGAACTCAAGGGTTGCCATTAGCTCAGACATCTTAGCTTGGAAGATGTCGGGAGAACA
TGCAGGACCCAGGGGTCAACGTAGGTAAGAGTACTTACCCCACCGAAAGATAATGGTGCA
TATTTTGGATGCATCTGGATCCAATCTAATGGTGTAATAGCCCATGTTAAGATCAAGGGC
TGTGGCAAATGTAAAGCCTTCTAGTTCTTGTAGAACAGTGCTAATTTTAGGAATATGAAA
CGGTTTTCTCACTACCCGTTTGTTTACTTCCCTAAAATCGCTGACAACCCGTACGGTGTT
GTCCTTTTTTGGTATGATGAATGTGGGCGATGCCCATTCAGAATCATCTTGCCATTTGAG
TACCCCCAAGTCACATAGCCTCTGTACCTCTGTTTTGGTTCTACGTGCTTCTTGGGTATG
GGAAAAGGCCTGCCATGATATGGCTGTGCTCCTTCCTTCAACTGGAGGGAGACCAGCTTA
CAATCCCAGTCACCTAGTTTCCCACTAAATAGCTCCTCAAATTCTTGTAGGAGCTCCAGT
AACTTTGTTTGTTCTGGGACACTGAGGTGTGTGCAGTTGTCTTTGACAATTGCCCTGAGA
TCCGCTTTTTCATATTAAGCGTCTAGTATGTGTATGAGGCGTTTTGTTGCCTCGAACGTA
CTTTGGGGTTCTTTGGACGTGTCTTGGTAGATACTATTGTTCATAGTCCAAGCCCGTTGC
TCTTGTTTTTAGTTTATTGATGTCTCTCATTGGCAGTGAGATGTCATCTACTGTTATTTC
CTTTGTCCAAAAGTCTAGGACAATTCCTAACTCTTTCAAGGTATTACTACCAAGAATGAG
GTCAAACCCTGGTTTGGTCATGCTATTCTCATCGTATTCCACAACATCAGGTTGTAGAAA
ATACTCCTTACTTCTGGAGTACTCAAAGAATTTAACTCTGATCTTTCCCCATCCAGTTGT
CTGGAAGCTCCCATTTGACGTATGCCAAGACTTTGGCACCTGCCTAGTCAGGTAGGGAAA
GGGTTTGTCTTTTCCTTTTGGTAGGAAAATAAGGTCTCCATCAGACCCAGAGTCCAGTAG
GACTTTGATTTTGTTACTGGGGCGACTCCTCAGAGGTTGTTTGTATGCTCTGGAGGACTG
ACTTTCAGTCCCTGGTTCCATGATGGCTATTAGTTCCGTGACACCGAGACGGTCCTTGGT
GTGGGGTGCAACCTCTTGTTTTGGTTGCTTGAGACTATGATTTGTACTGGGAGTCTAAAT
ACTATCCTCAGTGGCCTTTGTTTTATTACTGACATTGTTTGTGTCGTAAGATTTTTTTAA
AATATTTGAGGTCGTAGTCTCTAGATTGTCTCGAATTTTTAATTCAGACTTTTTTGTCTT
GGAACAAGATTTTTTTGATGTCTTTTCTTTGGTGACAGTCAATTTATTATTTTTACTTTT
ATTAGTTTGGATAGCTTTACTCGGACTGGGGGTTGTATAACTGTCAATTGCAGTATTTAG
TTTACGTTTCTTACAAGTATGTAATTCCCCAGTGTTATCGCTTTCCGAGTCATTGGCGCG
GTGTTTCTTGAGCTTGCTAGACTTCTTGCGCAGTGCTTTCTTCAACTCCGCCCGGACTAT
CTGGGCAAAGTTCGCACCCTCTGGCTTCCTTTCCTTCAAATGAGGCTTACCTGCGCCCCC
ATTCTTCTTGATTGGAGTACCGTCGTTGTTATAACGGCGGCAGTCACGTGTGTTGTGACT
TTTGTGTGGCCCCCCATGTTTCTTGCATAGCACACAGTGCTTGTCAGTCCAGCCCACCTT
CTTGGGCTTCTTGGGGATGTGTGAGTCCATCGACTCCATCTTGCGCTTATGATCAGCCCC
CTTTTCTTTGTTCCTGCTTGAAGGCTTCGCATCGAGTTCCGCATTATTCTCGATGTTCTC
TAGGACCAAGAGAAGGGCCCTAGTGCTAACCGGAGTGGTATTCTCAGTCAAGTTGTATTG
GGTCTGCCACTTGGCCGGACACATGCGTAACAAGTGAGTCGCGAGGTCAGCGTCATCCAA
GGGCAATACCTTCTTGGTAGCCTGATTAGCCTTTGGACTGTAGTACAGGCAGGGCAATGT
CTCGAGGTAGCTGTTGAGCTGCTCTACTTGGATGAAAAACTGATGTATCGAGACCCTGTT
AGGCTTCTTCAACATGTTCGTGATATAGTACTTGAGGGCCTCACCCGCGTCATGACGGAA
CACCTGCAACAGGTGGAACATGACGCATTCGTGGAACGAGTCCCAAGTCTTCGTGGGAGT
CTCCGTGTGCAGTACTCCCTTGATGTCTTCCCAAGGAGCGCGAGTCACTTGGGCCTTGAT
GATCTTTTCCCAAGGCTGACGGGCCTCGTTGGAGAGGAGGTTTCCATACAGCTCGAAGGG
CTTCGCTCCTGCCGTTGTGACGGCGAGCTTCACGGCTTCTAGAGCCTTTAGGGCCTTGTT
GTATAAGGCCTTAGCTTCAGCTAGGGCAGGCGGGACAGCCTCAGTGGTAGTACCGGATGC
ATCGCCTTTATTGCCTTTCTTCTTCTTCTTCTTCTCAGAGTTACGCAGTTGTGTATACTC
CTCCTTCGTGATCTCTGCATCAAGCTTGGCTGTTTTAACGGTCGTCTCCACATCGGCGAA
GCTCGCGTCAAGCCCCATTTGCTTGCACGCATGAATGGCGGAGCGTACATGCAGTAGAAA
CTACTCTACTGCCACCTTTAGCTCATTCCCTGTGTTGGGAAGAGTCAACTTGAAGTAGGT
GGTCTTTTTGGTCTTCTCCAGGGCATCCTGCACGGGATCCTGCTCAGGGATGTAGCGTAC
GGGGGAATTCTTTCCTCCGATGCCACGTTTGCACTCAATCCACTTGAGCGCTTTGGGAAA
TGCTTTCACGGAGGACATGGCTCGTAGTTTTTCTCCTAGACTAGTTCCCAAAAAACGGTT
CTTGTAGGAACTCCTTGGAAGGCTGAGAAAGAAGTCGTTCGCACGGTGGTGCGCGATGAA
CGTAGTACTCTGCGTGATGAAAATTTGTTTTTCTTGACCGCCTGTGGGTCGTCGGGAGAG
CCTTCGTTGTGTAGTGCGATGAACTTACCAAGTTTGGCTATCGTAGGATAGTGACCTAAG
CCGGAAGTAGTCGAAAAGTAATTGTAGATAAGAAGTAGAAAAAAAGGTGTTCCAGATGAT
TGGAGATTATTTTTTATGAGCCATTGAAATGATCAACAAATGAGGATTGCCCAATGGTGA
TCCTCTCAATTTTACCATGTAAATCATTGTAATTGACAAGTAGAATATTGGAGGCTAGTG
TGTCCAAAATATATAAAGAAGCTCTCACACTGCAAATTTGCCAGTTGAGAAAGTATCACA
CTTCCAGGCTCTTCAGTTGGGCAGTTGAGCCTTGTCAACTGCTTTACTTAACTCATTGTT
TCTGAGGTTTATACCTGTCAGGTATGTACCTCAAATATATTCTTTCTGAGAAGGTCACGA
GTTGAATTGCTGTATACTTCCCCTCTTCAGTGGGAATAGTATTGTGCCTATGGCCTGAAA
ATGGGGCCTGTTTGGGTGAGGGGTACCAGTAGGTATCCTTGGCTCATGTCACTAACTGAG
ATATTTTTGAGAAAGTGACATGAGGAGTGTGCACAGGATAGTCCTACAGACATAAATAGG
AGAGTTGAAATTAAAATCAATTTTGTCATAATTAATTTCTTGTAAGAAAAGAATGGACTA
GTTCCTTTTTTACTTCCAATTATTTCATTTTCTTGCATTACCTTTGACTCAAAATAAGGC
TGTTGGAGGTCAAAAGGCCAACAAGATTTCAACTGAATGATACAGAAAAATAGTCCAACA
TGATGGTACAACAATCACACCACCTTGCAAATGTGTAGAAACATAATTGGATTCTACAGA
GGTGGTGCAGCACTAGCATCACCTTTGTGGTATGGTATATATACAGTGCGTATCTTTATC
CACAAATGACATTTATTTGTAAACTAATAACTTGAGAGCGGGGTTTATTTCTCCGACATT
TTGGTCCCAGCTGCTGAATGCGTGAGCGGCTTAATATGTGAACTATAGTACTATAGGAAA
ATAAGTCATTGTGATTGAACTGTTCTAGTTTGAGCTCCAACAACTCATGTATATGGAGGG
ACAAGGGCAAAATATAACTTCTAAGGTGCACAAAGGAATAATAACTTAAGAGATAAGTGT
TACAATACCTATTCAACCTGTCACATAGTTGCAGTATACAATTTCTGTTCTTGTTAGAAT
GAACTGTGATCCTAAAACCATCTTGCTCATTTCAACAAATTGATTTGTTTTGAAAAGTAA
TCCAGTTTTCCAAAGGGAGCTGTTTTGTGATGAATGGCTTGAATGATAAACTTCAATTTT
CTACAAATTTTGTGATGGTGCTACTTAACTTTTTGATTGAAATGCATCATTATTTAATAA
TACTGCCTTGTCACAACCAAATGTTGTAGCATAAAAGCTGTGGTTATATAGTTGAAACTC
TTTTTGCATTAAATTGTAATTTATCAATGATAGAACCAATTCTGAATTTGAAGTACACAC
GTAGATGAGGTATTGAGTATGGCAAAGTTTTCATAGGAAAGTACATTAATAACAACCATG
CTTCATGGATGCTCTGCATTGCTTATCCGTGTGTTGTTTACAGAGCATAAGACGCAAACA
CACCAAAAAGATATTCTTGCTACAGGCTGCTGCAATATTATGTCTTCCTTCATATCTGTT
ACTAACAGTTGGATATTTTGGGCTACAGCAAGAAATAGTACATAAAAACTGGCTCATTTT
AAAGCTCCTTGCAAGGTGCTTCCAGTCATAAGAAGGGTGAATTCTCAATACAAACAGATT
ACAGTGCAATGACTACAATGAGTTGATAAGTGATAATGATTAATATCTGGCTGTCTTTCT
GGGCTTCATGCAATTGGTATATTTAGCTTCTGACATTGTTGTGCCATTGAGAAGCTATTT
TGAAGGCATTTTGAATTTCAACATAACCAGCATTGTGGCTGTGGCAGTGACCAGTGACCA
GTGGTTGCATTAGAAATGGTAAGAAATAAATTGATGAGAGAGATCATTTGACCAATGCAT
CTGTTTGTAGCCAGTTGTAAACCCCCCTCTATAGACACCACCTCACAGTCTATATACCCC
CATCTGAAACCAAAATGGAGGGAAAATTTGACAATCCAAAATACTCATGACAGCTTTTTT
ACCTCATCAATTTAGATGTAAAAACTAAAACACTTACAATAAATCAAAAGTCACACAACT
CATGAAGGAGCTTTAGTGATATTTTTATGGTGTTCATGATTCACACCAGTTTCTAACTAA
TCACATGTGATTACGGCAAGTCTAGAGCTATTATGAAGAAAAATCTATTGGCTTCTTTTA
CAGAGTCATGAAGAGTCTATAGACCCCCACAACAATCACTAGACCTCCAAATGAGAGTAT
ATAGAGGGGTCTACCAATACCAACAGTATTTTGTAAAATACAGTAGAGTCTATAGACTTT
AAGGGGGTCCATAGACTGTGAAGTGGGGTTTATAGATGGGGGGGAGGGGTTTACAAACGG
CTACAATCATATCTATTCATATTATTTACATCAACTTCTCATACACCATATGTAAGGAAA
ACTTGTTTCTGCCAAGCTCTTCAGTTGCCCTTTCATTACGTGCCACTGTACAGTGTTGTA
CCATAGGTTCAATGTTCAAATAACACTGTGGTGATATTTTTTGACTGCGTGAAGTACATT
TCACGTGCAAAATTTCCCGCAAAATACAACACCCTTCTCCAAGACCAGTGGTATTTTTAC
GAGTGAAATATTACTTCAGTGTCACTGTGGGTGACATAAAATACCAAAAAATTGCTAACA
AATTAACTAGACTCATGTGTAAAAGTATATGAAATAACCCCATATTTTGACATAAAGATT
TTTCCCTACTTTTGTCACTTTTGGTACCTGTATTTAGTCCCTTTATAACGTATAATACAT
GCAGTCACTGCCTAGGCTAGAAATTATCCAAAATGTTACCCATACTCTGAGCTCTAAAAT
ATTACTGTACCCGGTATTTGCAGTACTTCCCCAAAATTCCCCAGTAATTCCCCAATTAGG
AGCTGAAATTGTGGTGTTATCAGTCCCCCATGTAGGAGTCTTGATTCATATGTGTTCTTA
TGCATGATAATTTGACTAAAGGTGGGGAATCACATTTTTCCAAAAAAAGGCTAAATTACC
CAGTAATTTTAAATTCCTTGGGAATTACTGGATAATTTGTAACCTAGGGCACTGCCTGTA
TGTAAAATGTGAATATGTGTATGCCTGTAAATAATATGCAGTTATCCACATCCACCCCCA
GGGTATGATATCCATTTATCAATGGTGCCTATATTCATACTGGCAGTGCCTGTATGTGTA
TGGATGGGAAGTATCTGATTATGAATAGTAAGTGTCTGTTTATATTTGGGCATGTGTAGA
TGGGTTGTACTCTATCCATACATATATACAGGCACTGCCTGTTATATGTGAGTCTATCAA
TCCCACCCCAGCCCCCTGTCTACCTGTATTTAAACAGATACCATAAATGGACCCCAGATT
CTGCCTTTATATATATATGTATGTATGTATATATATATATGTTAGTAGCCGTTTGTAGAC
CCCCGTCTATAGACCCCACCTCACAGTCTATAGACCCCCCCCCCTCTAAAAATGATTTGG
CGGGAAATATTGAACTGCCCTTCTGACAATCATGGCACGAGTCACGATTCAAAATTTATT
ATTTGGATGGTAGTGTCGACGATGTCTTGATAGAGTCTATAGACTAGTTATCTAAAATTA
TACGATAGAGTCTATAGACTTGTCTTCTTTTGATCGTGGAGTCTATAGACTATCACAAGG
GATTTATTGACAAGTCTATAGACTATTGCCCTCACGAAGATAGTCTATAGACTAGTGAGC
GATTTTCATACAAGGGTCTATAGACCCTTCCTCTGTTCACAAGTGCCAGTCACGAACAGT
CTATAGACTCATCGAAGAGGGGGGTGGGGGTCTATAGACAACAGTATAGACTCACACGAC
CTTTTTCGATGAGGCTATAGACTGTCACGGAGGGGTCTATAGACTATCATGTGATAGTCT
ATAGACCCCCTCACAGTCTATAGACAGGGGGGGGTCTACAAACGGTTTTTTGGCAAATTT
CGTGGAGTCTATAGACTACAGGGGGGGTCTATAGACTGTGAGGTGGGGTCTATAGACGGG
GGTCTACAAACGGCTACTAACATATATATATTATTTATATATACAACCCCTTGTCACCAT
GTTTTAAAGGTAGCCATAATCTGCTGGTATTTAGACGCATGGTGCCTGTTTGTAAACAGG
CACAGATCATGTCCCATCCATACCTGCCAGTATATATATGGAAACAAACAATTGATCTCC
TTCTCTGTCCACATAAACGCCGCATCCAATCAATGTATTAGCACTGTTTGAGTCTATAAA
GAATTATGGTGAGGGGCTTCTCAAATGTCATGGTTCCATAGTAGGGGCTGATCAAACTCA
TTTTTTACATCACGGGCTTCTTGTCTACTGATGTGCTGAGCTTGTCTAATCATACAGAGG
ACAAGTCAGACATTTTTATTTTGGTGGCAGGTCAATCTATTTTGAGTAGTATCTACCCAG
AAAGTGCTTCTCCGCATTTTTCTAGACAGAACGTGCTTTCGCCATTTCTTCTAAACAGCA
CTTTAGTTATATACTGGACATATCTGTATATATATGGTGATGCCAGTATATATACAGGCA
CATTTTAAATATGGGTACCAAATGATCACCTCCTTCACAATCTCAACAAACACCATCAGG
CATCATCATCCATCATAAGATACCATCACTCTTACTAATTTATCACCATAAAAACACACA
GCAATGTCAAATTTTTATTATTGGACTCTGGCTCTCTTATCATTATCTGTGCTGCAAATG
TTGATCAGCTTGTCAACACCATTATCATGCACCCCTCCAAGCACACTCTCATGCATGATG
CATCTTCATCATCAAAAATACAACATGATGACAATCACAAATTAGTGTCACCAATATTTG
CAATGACTGCATCTGTTTCGGTTTTGCTCACTTTGTGAACCATCCTTCTGAAATCATTGC
ACCAAAAAGATGTTGAAAGCCCCCAAAGCAATGACCCATACAAAATGTCAGCATAGTCAT
GCCATGTGCAGCAAGCATGTTGTCCAACTGCTATTCAAAAAAATATAAGCAACCGGCTTG
TCGGTAAGAACATGATTGTTATTTACGCATTCATCTGTTTTGTTAATAATACATGATTTG
TGTTTTAGCATTCATGTATTTTGTGATAGGAGGTTTTGTCTGCAGTGTTGTGCTGCTATT
GATGTACTTTATTGGTGTGGGGCCACAAAAAGCAGGAGGTGGGCACAGAAAGAGAAATAA
GAATATAGAATGAAGTAAATGCCTGAATCTTCTGTTGCCCTTGTGTTACTGATACCACTC
ACCACTTCTGTCAAATTTTCTCCACAATTTAATTGTGATCACAGACAGATACCAACCTGA
CAGGGTTGAAAGATATTATCATACAACAGATAATTTTTGAAAGTGTTTGTTTTCATTCAC
AATTGGGTATGATTTATAGATAACACTGTTTCAAACACCCTATTCAACTTCTTTGCAAGC
AAACTGAATCTTTCATGAGCCGGGACATCCATATGATTTGTTGCAAACACAACAGATTTT
TACAAGCAATGAATCACTTAATTTTTCTGTTTTGAATTGTAGTGTGTAGCCACAAAAGAC
AGGTTGGCTGGCTCACTTCTACTTACTTTAATTTTTTTTATTTATGAATCGGAATTTAAT
CATGCCTTTTGTTCTCACTGCATCAACACAGTTAATGCAGGCCAATGTATGAAGAGTAGG
TTTCCCACCCAGAAATTATTATTTGCTATAGCTAAGATGATGGTCTATGATGGCTGAAGG
AGGAGTTGCACATTCTTGCTATTTCTGGTTGTTTGTGGTCGAGGGCAAGAGAGAGATGGT
GCAGAGGATTGTTTCAGATGATTGCAAAACATCTTTTGTGTGGTGGTGGTTATGGAATGA
TTTAGGGTTGATAAGTTTTATTATCTTGGCAAATAATTTGGTCTTCTGTCAACTTTTCCA
GCCGTATGTTACACCTTTAGGTCTCAAGACATTTACTATACTACATAGTGACATATCTTA
TTGTAGAGGCCTAGGACATAACGCACTTCCTTTTTCTCCAATAGACACCTGCTCTTTCAA
CAAAATTATTTACAGCCAGAAGACCAAAACTCTTTAAAACCCCTCCACTGTGGTCAGCAA
GACCATTTTTTGATCGTAATTCACCAACCAACCAGAATTTTACCAATTGGATTTTGTTGT
TGCATAGCACTGGACGAACCAGACACAGCAATACCCTACACTCAGGTTTACGCACTAACA
GCTTCTCTAACAAGCATACACTAAGTTGGCAAATTTGGGCATTTGTCCTGGCAGCCAGAG
TCAACACAATCAGCATGGCACTGAACAGAACTTTCAATTAAGTATGAAGTTGGATCAAAT
GTTTTGCAAGATGTGAATGATGTATCTGTCATCATATTACTCTGAAGGAGGAAACCTTAA
TACTAACTGAAGAAGGTGTGGTGCCTAGCTTGTCAATTCTCGAGAGTATTCAGTCAATGA
AGATAAGTAGTGACAACGGCAATGAGTTCATGATAAGTAAAAAATACAGTACATTAACAA
AGTATTTATTGCATCATTTAACTAATTTATAGGAATGCAGTTACGAGCTCAACTGTGATA
ATTGTTGTTTGATCCAATTATTATCTTTGCCTTAATGTACGTAATTTTCTTCTTGTTGTT
TTACTCAAAACTTTGAATGGTTGTTTTTTGGCCTGGTGTTTTGAAGGAGGAGACATCAAT
GTTGCCAACATCGTTTTACTTCTCATATGTTGTGTTGTGATGGTTTGTGTTGTTTTGTAA
TATTTTGTGTGGTTTTGTGTGGTTTTGTGTAGTTTTGTGTGGTTTTGTGTGTCGTTTTGT
ATGTCATTTTGTATGTCGTTTTGTATGTCGTTTTGTATGTCGTTTTGTATGTCGTTTTGT
ATGTCGTTTTGTATGTCGTTTTGTATGTCGTTTTGTATGTCGTTTTGTGTGTCGTTTTGT
GTGTCGTTTTGTGTGTCGTTTTGTGTGTTGTGTTGTGTTGTGTTGTGTTGTGTGTTGTGT
GTTGTGTGTTGTGTGTTGTGTGTTGTGTGTTGTGTGTTGTGTGTTGTGTGTTGTGTGTTG
TGTGTGTGGTGTGTTGTGTTGTGTGTGGTGTGGTGTGTGTGTGGGTTGTTTGTGTGTGGT
GTTGTGTGGTGTGTTGTGTTGTGTGTTGTGTGTGGTGTTGTGTGGTGTTGTGTTGTGTGG
TGTGTGTTGTGTGGTGTGTGTTGTTGTGGTGTGTTTGGTGTGGTTTGTGTTGTGGTGTGT
GTTGTGTTGTGTGTTGTGTTGTGTGTTGTGTTGTGTGTTGTGTTGTGGTGTGTGTTGTGT
TGTGTGTTGTGTTGTGTGTTTGGTTGTGTTGTTTGTGTTGTGTTGTGTGGTGTGTGTGGT
GTGTGTTTGTGTTGTGTTTGTGTTGGGTGTGTTTGTGTTGTGTTGTGTGTGTTGTGTGTT
GTGTGTTGTGTGTTGTGTGTTGTGTTGTGTGTGTTTGGTTGTGTTGTGTGTGTGGTTGTG
TGGTGGTTTGTTGTGTGTTGTGTGGTGTGTTTGTGTTGTGTGTGTGTTTGGTGTTGTTAG
GTTGTGTGTTGTGTGGTTTGTGGGTTGTGTGTTTGTGTTTTGTGTTGTGTTTGTGTTGTG
TGTTTGTGTTGTGTGTTTGTGTTGTGTGTTTGTGTTTATGTTGTGTGTTTGTGTTGTGTG
TTTGTGTTGTGTTGTGTGTTGTGTTGTGTTGTGTTGTGTTTGTGTTGTGTTGTGTGTTTG
TGTTGTGTTGTGTGTTTGTGTTGTGTGTTTGTGTTGTGTGTTTGTGTTGTGTGTTAGTGT
TGTGTGTTAGTGTTGTGTGTTTGTGTTGTGTGTTGTGTTGTGTTGTGTTGTGTTCTGTGT
GTGTTGTGTTGTGTTGTTTTGTGTTTGACCTGAGCCGAAAATCGTCGTAAAAAATATCAC
GCAAAAATTATAGGTAGGTTCGACAGGTGTCGAAGATTTGATTTTATGAGCTATATTTTG
TACAATTATGAGGATGGAAAGGCAGTGGAACTGCACTCCAGTCCAAACGATGCAAACGAT
CATTGTGTAGACTTCTACACAACATGGTATGTTCATACCCTTCTGAAAGATGTTCAGATC
TTCCACAAGAGTGTTCTCTTATTTGGGGTTCTGAACTTCCATGTTGGGGAGTCCATGCCG
TCGGGAGGTGGACTCTCCTACTTGGGGTCCTGAGAATGCTCCTATTTAGGTTTTGTACAC
AGGGGTACAAAAAGGCTGATTCATGCTCTATTTAGGTTTTGTACGCAAGGGTACAAAAAG
GCTGATTCTTGGCCTATGTCACTTGCCCCCATGAATGGAGTATCAGGTAGAAAAGGAACC
ATAAAAACCTAAGTGTTTTTAGGTGAAAAAATGGGTTCTCATGAGAGTAACAATAACGAA
CTAAAAAGTTTGTTAAACATGTGTAACAGTAAGTGTTGTTTGAAGAGGGAGAGTCTGTTT
TTGTTGTTTTGAAACTGGCATTTAATACAGTTTTAAGTGTGTAACTCTTCGTATATTCAG
TCTTTCTGATTTGGTTCCGCGTTGAATCCTGATGGTGCCATTCGTATGAACTGATGTGAT
AGTCCAAGGATCACTTTCATATCTACTTTCACCTTTGCGGAGTATACCATCTTTTCTAAG
AAGTACTTGATCACCAACTTTGTAGTCCCAATCACGACGTGAGCTATTTTCTCGTTCTGT
GTTTTGGTCTGTTTGGTGTTGCCTATATTCTCCAATTTTATTCCAGTCGGCCAGGAAGGG
GATGTCAAACAACATGTCCCATCCAAAGATGGCTGCACCTGGGGGGGTTTTAGTACTGTG
TGGTATGTTGAGCGAATGGCCCAAGAGACGTTCGTCACGAACTTGTCTATATCGCTTGTC
TCTACTGAAGGGGCCATGTCTATTTCAGCTGTTCGGAGCATAGATGATATCACCTGATGC
ACTCGTTCTAGAATTGCATTCGCTTGTGGATTCTTGACACTGGTAGGCTTACTCGTGATC
CCATATGAGTCACATAGGGCTTTGAAGTGAAGTTTGAATTCGCTTCCATTGTCATAAATT
ATGTATTGACAACGTGGATACCTACTAAACCAGGTCTTGTTCACTAAGTTGCTGATCATT
GCTGATGACTTATCAAAGTATGCTAACTTAGGTTCTTCGTTGTCATTTTTGATCCTACGC
CCTTTTGTATCCAGGGGAATAATCGCCTCAGTGATTACCGGTAGTTCAACTATTTCAAAC
CAGCTAGAAGCTGGGTCAATCATAGTCAGACACATGAAATCAATTACTGTCCCATCTTTA
CCTTTGATTGTATACGGGCCAATAAGGTCCACACATAGTACATCCCAAGGGTTTGTGATG
GCAAATTTAGTAGGGAGTTTCCCGTACTTATGCTTATGCCTCTTGTTGACTTGGCATGCA
TGACAGTTTTTGACATATTTACGGACGGTATTTCACATACCTTTCCAGTACATCGCAGCA
CGAAGGGTTTCTTCGAGTCTAGTGTGTCCAGGGTGCTGTAGATAGTGGTGGTACCAACTA
ACTGCACGGTGTTGAAGATCTTTGGAATGACCATTTTTCCGTCCTTACATAGGAGATGTG
TACTTTCGACCAATTGTGTCGAAGTACTGGTCTTTCAACGTCTTCAAGCTGGCATCAAGC
TTTTGTGCTTCTGCAATCTCGTACTGTTAACGGGTAGATTACATCTTCTTCGCTGCGGTT
TGCAAATACCAGATTCATTTCCTCTTGGTATGCAGAGGTGTCTATCGCACTCTCTTCTTG
CATGGTGTAATGACACCAGCATTTGGTGAACGTCATCCAGTTCTCGTGCTCACTCGGTAT
TGGTCCGATGTCTAAGCGAGAGATGGCATCGGCAACAGTGTTATGTATGCCTTTAATGTA
AACAATTTCGGGGCCAAATTCCTTGAGGAGCAATCTCCATCGGTAGACACGGTCAGAGGT
TAATCCGAGGGCATCTTGGATTAGATTTTTATGGTCTGTGTAGACTTTTAATCTTTGTCC
CCACAACATGCCTTTGAACTCCTTGAGTGTTTCCACTATGGCCAGTAGTTCAAGTTTGGT
CACGCTGTACTTCTGTTGTGTCGTCGACAGCTTCCTGCTGAAGAACGCAAGGGGCCTATT
ACCCTGGGTGATAACTGATCCTAGTTGTTTAGACGAGGCATCAGTATATATCTCAAATTC
CATTGAATAATCGGGATAGGCTAAGACTACATCCTTGGCAATTGAAGTCTTAACGTCATC
GAATGCTTTTTGATACACCGTGTCCCAGTACCATGGACATTTCTTCGTCTTGTTGGCTCT
GGTGACCTTGGTGTGACCGCACTCTCCTACCAGTGAGGTGAGTGGGGCAAGCACTTTGCT
GCGTCTTGCCCAAACATCTCTATAGTACTGGACCATGCCCAGGAACTTACGGAGGTCTTT
GACATTTTTTGGCGATGAAATTGCGAGAATCGCCTGTACCTTTTTCTGCTGTTGTTTAAT
CCCTGTTCGTGTGAGGGTATAACCTAGATAATAAGTTTCAAAGGTGCAGAATGACAACTT
TCGGGCGTTGATTCGCAAGCCCGCCTCGCGTAGCCTGGTAAGCACCATTTTCAATTTGTC
AAGGTGGTCTTCCAGGTTTGCCTTTGTGATGCATAACAAATCATCAAGGTAAGCTCGCAC
GAACTCTAAGGCTCCCATTAGTGTTGACATTTTTGCTTGAAAGATGTCTGGTGAACCTGC
GATGCCCATTGGCAAACGGAGGTAGGAATACTTGCCCCATGGGAAAATGAGGGTACATAT
TTTGGATGAATCGGGATCCAGTCTAATGGTATAATAACCCATGTTTAAATCTAGGGTTAT
AGCATAGGTAAATCCTTCTAGCTCTTGCAGGACTGTACTGATTTTGGGTAATGGAAACGG
CTTTCGGACCAGTCGTTTATTTACTTCTCTAAAATCAGTGAGAAAGCGTACAGTTCCGTC
TTGTTTTCCAGTGATAAATGAAGGTGATGCCCATTCCGATTCGGGCTGAAACTCTACCAC
TCCCAGTTTGCATAATCTATTCAGTTCTTTGATAGTTGTTTCTTTGCGAGATTTTGGTAC
TGGGTATGCCTTGCCATGATATGGCTTTGCGCCCTCCTTAAGTTCGAAGGACACAGGCTC
TGTGTTCCAATCACCTAGTGTTCCGTCAAAAGTTCCTCAAATTCTGTGAGTAACTCCAGC
AACGAAGTTTTGGTCTTGGAGACTTAGGTGAGTACAATTGGTGCTAACAATTGATTGGAG
GTCTGCCTTTTATAATTTGCATCTAGGATTTTAACTACCCGCTGTGTCGCTTCCTGCGTA
CTTTGCGGTTCATTTGCCATGCTGTTGTTAACAGCCCAGGCTTTATCCAAGTTTGATGAG
GTCAGACTATTGATGTCTCTCATTGGCAAAATGATGTGATCAATGGTTATTTCTTTTGTT
CGAAAATCTAGAACAATTCCGAGCTCTTTCATGGTTTGACATCCAAGAATGAGGTCGAAC
GCTGGCTTAGCCATCTTTTTCTCATCATACTCTACTATGTCAGGAGTCACTGTGTACTCC
TTACTGTTTGAATACTCAAAGAACTTTAAGTTGACTTCGCTCCTTCCTTTGGTTAGAAAA
CTCCCATTCGACGTGCGCCAAGACTTTGGCACCTGCCTAGTCAAGTAGGGAAAGTGTTTC
TCCGTTCCTTTTGCATGGAACAGGAGATCACCATCAGATCCACTGTCTAGTAGGATCCTG
AAGACTGTGTTACTGGTACGACGCCCTGTAGAGTGTTCGATATTCTTACGGGCTGGATTT
TCAGTCGCTTTAAAGCGTGCTTGTGCTACTACAGTAGTGACCTGCCCTTCTTTACCTGTC
AAAGGGGGGTTCACACTATTGAAAAGGCCACAAGACAGTTCGGGGTCCAACAATTTGGTT
ATTGTTTCACTCTGTGTAAGGTGGGCTGGAAGATTTCCTAGGTCTTCTGCCAGGTTCGAA
CATGTCTTGTTTGAACCAGAAAATGTTATGTTAGCACGTGGGGAAGTTTTAATCAGACTA
AGATAAGTGTTAATCATTTCATTACAATCGATTTTACTACACAATTTCTTAGTACTCCCC
AACCCAACATCTCAAGATGAGTCTGAATCATCACTGTCGCTCATGTCGTGATGCTTACGC
TTCTTCTTGCTGATAGCGCGTTTCATTTTCTTGTTGGACTTGGTAAGTTTGGCGATTTTA
GCGGATAGCTGCGCATAGCTACTTCCTCCTCGAGCAGGTCTCTCTAGTCCACGAGAGTTT
CCATTTGGTTTTCTCCCCTTGAAGCTTGACTTCAGGGTCCCATTGGAGTCATACTTCCAG
CAATCCGGAGTGTTGTGGGTGGTATGTGTGCCCCCATGTTTCTTGCAGAGAGAACAGTAC
TTCTCTGTGCGACGTTTCTTTGGAATCCGGTCACTAAAAGAGACCATCTTCTTCCTAGAT
GAGGCGTTAGCCTTGGCTACGGTCTTGGGTCCTTCTCCAACCTTTTCGGTGGGGTAGGCC
TTCTCAATGCGTTCAAGGACTTCAAGAAGTTCCCTGACACTCCGTGGTACCAAAGTTCCA
CTGAGCTCATATTGGTCCTGCCAGTTCCTAGGAACCATCCTGAGGATATGGCTTGCCAAG
TCGGCATCATCAAATGGCCCGCATACCTTCGTAGACTTTGCAGCCTTTGAAGAGTAAAAC
AGGCACGGCAAGAGTTCCACATACCCGTTAAGGCGCTGGATCCTCTGCACAAAGTCCCTG
GTGTGTACCCTGTTTGGTTTCTTCAGCCCATTGCTGATGTAGAAACGTTCTTGCTCCGCT
GTATCAGTCCTGAAGACGGTCTGCAGGTGCAACTGGACACATTCCTGAAAGGAGGTCCAA
GATGCCGGGCGTTTTGTGGGATGCTCAGTCCCATACACATCTGTCCAGGGTTCGCAGTTG
ATTTGCTCCCCAACGATGGTGGTCCAAGGACAACGGGCAGTCTCCGACAATTGAGTGGAG
TACTGCAGGAAGATCGCTTGGCCAGCGGACACTAGGGCCTCACTGGTGTGGATTTTAGCA
GCAGTTGCTTTGTTCCACGACTGGAGGACGGGGAATTTTCATCCGTCCCTTTGAACTTGG
CTTTGGCCGCAGTGGCCGCAGTCAGTTTTGCCTCAGCCTTTGCATCTGCCTTACAGGCTT
CCCCGTAGTCCGTGTCTAAGCCTCTCTGGGAAATTATTTCCATCGAGGTCTGGACATGGT
TGAGGAACTGTTCAGGACTTCCCTCGTCGAAGACGGTGACAGACAAGGTCATTTTGTTGG
AGACCTTGATTTTGTTGATTACCTTCGGGGTGTCCATGGCAGTGGGAATGTAGGAAATGG
GTGGCTTAGACCTCCCTGAACTCCGTTCACACTCCTGTGGCTTGAGTCCTTCTGGGCTTG
ATTTGCTGGTCGACATCCTCTTAATTGCCTCACCAAGGGGCGTATTATAAAACAAGGCCT
TGAAGAAGGTCTTGGGTGCCCTGTTGAGGTTAGCTCGAAAAAGAAGTTTTTTTTATTTTT
TTATTTTTAAATTTTTCTTCGCCGGCTTATATTTCTTGAAAGTCTTGCTTCCAAGTATTT
CGCGAGAATTCTGGATCACAAAATTAATCCGACTTGTGGGAATCCCCGATCGCAGAAGTC
GATCGCTCGAAGTTTATCGCTGATGCTCGCTGATCGCGGGAGAATTTTTGGAGAGCTCGT
AGATCGCGAAACCGTAGGAATTCAATGATCGCGTAGCCGATTTTGGATGAATCGTTGATC
GTGCAAAAAAAACATATCGCTGGTGCGAAAAATTAAAATTTGCCGCTTGCAATAAAAAAT
TTGTTAGCGTACCTTGTTTCCGAAGGTTTGGATGTCGATGGCTTTGATGCACGAAGGTCG
CACCACGGTTATCTATAGATAGTGACCTGAGCCGATTCATCGTAAAAAATATCACGCGAA
AATTATAGGTAGGTTCGACAGGTGTCGAAGATTTGATTTTATGAGCTTTATTTTGTGCTA
TTGTGAGGATGGAAAGGCAGTGGAACTGCATTCCAATCCAAACGATGCAAACAATCATTG
TGTAGGTTTCTACACAATATGGTATGTTCATACCCTTCTGATAGATGCTTAGATCTTCCA
AAAGGGTGTTCTCTTGTTTGGGGTTCTGAACTTCCACCTTGGGGAGTCCATGCCGTCGGG
AGGTAGACTCTCCTACTTGGGGTCCTGATTCATGGTCCTATTTAGGTTTTGTACCCAGGG
GTACGAAAAAGGCTGATTCTTGGCCTGTGTAAGTGTTGTGTTGTGTGTTGTGTGTTTGTG
TTGTGTGTTTGTGTTGTGTGTTTGTGTTGTGTGTTTGTGTTGTGTGTTTGTGTTGTGTGT
TGTGTGTTTGTGTTGTGTGTTTGTGTTGTGTGTTTGTGTTGTGTGTTTGTGTTGTGTGTT
TGTGTTGTGTGTTTGTGTTGTGTGTTTGTGTTGTGTGTTTGAGTTGTGTGTGTGTGTGTT
GTGTGTGTGTGTGTGTGTGTGTGTGTGTGTGTGTTGTGTGTTGTGTGTTGTGTGCTGTGT
GCTGTGTGCTGTGTGCTGTGTGCTGTGTGTTGTGTGTTGTGTTGTTTTCTGTGTTGTTTT
CTGTGTTGTTTTCTGTGTTGTTTTCTGTGTTGTTTTCTGTGTTGTTTTCTGTGTTGTTTT
CTGTGTTGTTTTGCGGTGGCGTAAGCAATGACCACATCAATTTTTTAGTGTAGTCTAATC
ATGATCTATGATGTAGATGCCACCATGTTCATTGACCTGAACCCCATTATCCCAGCATTT
TCCTACATACCGTTGTCACAATAATCAATCACCACCATCACCGGACGTCTGCTGTGCCGC
CTGATTACTGTCTTATACAATGTTTTGATGGATTTTCATTATCAAGCAGCAACAGATTGC
CGTGTTCAGGCTAATGAATATGGCGACATCTACATCTGAGGTTGTGCTTACCAATACACA
AAAAAGTTGAAGTGGTCATTGCTTACACCGCTGCGATAACAAAAATGGAGAATGGAGAAG
AACCCACTTTCTTGGCTAAAAAGAAGGATATTCATCAAGAGTGTTGTACATGTTTGTAAG
ACACATATGGCAGCTTCATACGCTGACTTCATGCAACAAAGTCATGTTCAACAACAAGTG
CAAGTGGCACTACTATTGCTCCCAGCTTGAGAATGAGTACAATTGCATATGTGGGAATCT
TGCAGAGAGTAACAAAGAGGGTAGCAAGCTCCATGCAGATGCCAAGAAACTTCAAAAAAC
ACTGTACTATTAGGATTAAATGCCAAATTTCTACAAAAAGTCGAGTCCAATTTAGTCATG
AAACTAACAATCCAGCGCAGGGATTTCTATTTGGGAACAGCCAGAGTGCTTTATCAGACT
ACCAGTTTACAGCAGAACCAGTGATGCAGTCTTTTGTAGACCTTCATGTGACTGCTACAA
GGCTACCAAAGGAAAGATAGAGTTGACACTTGGGCCACATTGCATCTGTTTATTTAGATA
CATCACACATAGCAACTCAATTGTTTTCTGTATCTAAACTATTTTTTATCTATGAACTCA
CATTTTATGATAGCATAAATTTATTTAAGGTATGATTTATTTTTCAACCAAACCATTTAG
AAAACTTCATTATGAGTGTTCGTAAATAAGACTTGAATTTCCGCATAAGCAGTTGCATGC
TTGCCTACATTTCTTCATAATTGTAGAGGATAATCTTCCAGTCTTCTGACCAGGCAACTC
CACACTTGCTCCATTGGATTCCACTCTGGTGTTTGTGCAGGTACAAACAAAAGGAATATA
CCATAATCCTCCCACAAATAGTCCCGTAGTACAACAATCCCTTTAAGAACAGCTGCATTA
TGCAACACAAATACATCTCCTCCCCAGAAGAACCCCTGCTGCGTGGCATATTCCAATGCC
ATCGCAAAATTGCTGGCATCATTAATAGAGTCATGAATGCTGCACCACACAGCTGAATCC
ATGGGAACTGAGTTGACACGAGAAATTCCTGTCAATTTATACTGATTTTTTGAAGTCTGG
TAACAATGATTTCAGGTACCAGACCAGTGAAGGGGTATCTTGATACCTTGCAGTTAAAAA
TCTGACTCCTCCTGAGATGCTTTTCGTCTCCAGATGTGATTCGATGTGGGCCAATTTGTG
ACTTGGCCATGGTAAAAACCTTTTTTGCAAAAATGAAAGAATCTTTGTACTTGTTGCAGA
GGAGCGGCGGAAGCAATTCCCGGATGCCTGTACAGGAAAGAGGAACATAGAGTTGTACAA
CATGAGAACACGCCCATCTGATGGGCGGTGCCACTTTGCTTTGCTGCTGAATGAGTGTGA
TGGTACATCTGTCATTGAGTTCCAGTGTCCTGTACTGTGGAATGTTGTAAGCAGGGATGC
TTTTGTGAAGCAGAGACAGAGAGCAAGAGCCCTGATAAGGGAAGTGGGCAATTAGACCCA
GTGCACACTAGGGCTGTTATTGCTATAAAGAGCAACATGCATGTCCTGCAAGTTGCCCGT
TACTGTCTCAATGATAAAGAACAGGAGTAAGAGCCCCGCTAGTTCCAGATCAGAATTTGT
TTTACTCCCCACAGGGTTGGAAGATGATATGACATCTGACTTGATGTGATCTGGCCATGC
CAAGTGGAAAACAGTGGGTGGGATGGCCATACCCTCACCTATTATCACTCCCCCAAACTA
GTGCTTCAATGCATCTGTTACTCCGATGATGTGGGGCCATCCAGACACTAAGCTACAATA
CTTGGTTGGGAAGAACACCAAATTTTGTAGGAATATGCCGCATTCCTGGATGGCGGTGCG
GAGTTTGTCATTTTGGTGCAGGAATACCACCGGTGATGGATTTGTAATGATGCTGTAGAC
AGGGGACATCAAGCATTTGCCCACCAGTATAGACAAAAATATGTGCTGTTCCTTATATAA
GGTGGATTGGAATTCATGAAAAGGGATCCCGCAAGTTGTGTTCCTCCCTGTAGTGCATAG
CATCCTCTTAACACAGAGAGTAGTGCATCCCATTTCCCTTCGGACAGCCAAATGGTTTTG
TCCCCACCACGAACGCAAAAACCCAGGATTCTTTTACTGCATCCCATGACCCTTCTGACT
TCAAGAGTTTCTTAGAGGAGATGGGGTCATTGTTTTTGGATTGATCTAGTGGGAAACTGT
TGTGAGCTGCTTACATAACAGCGTTTGGCACATGATCCAGCTTTGCGTGTGACATAGCTG
TGGTGAGGCTGATATAGTCATCCACCTTGACTTTGAGGAGGCACAAAAAATTGTGATCCT
CTCCTGCTGCCATTGGCAGGAGAGACTGGTAGGTGGGCATGACTTGGGTGTGGGCCAAGA
ACTGTTGTGGTAGGAGTGTGACATAGGCCAAGAATCAGCCCATTTTTGTACACATTGGTA
CAAAATACAAAAGGTCACTGCCCCTGATCCAAAAGGGACTCCCCAACATTGGAGTCCACC
GCCCTGGTCCAAAATACTAGGACTCCCCACCACAGGAGTCTACTGCCCTATGGGCTCCGG
AACACCAGAGTCAATAGCCCCTTCATTTGGGAAGGCTAAATACATACCAAATGTGTGTAG
AATCTACACACATTTTGTTTGCATTGTTTGGATTGGAAGAGCAGCTCCACTTCCCTTCCA
TCCTCACAATTAGAGCAAATTAAGGTGATAAAATAAAAACTTTGACCCCTGTCGAATGTA
CCTTTAATTTTTGTGTGATATTTTTTTGCGACGATATGTCTCAGGTCACTATCTTAAGAT
AGCCATGGTGCAATCTTCGCGCACCAAAAACGAACAACATCCAACCCTTCCAACACAAGG
TAGGCTAAATATTTTTTGATCGCGAGCAGCAATTTTAACTTTTTCGTGTCAGAGGTACTT
TTTTTGCGCAATCCACAATCTCTGCAAAATCAGCTACGCGATCGACGAATTTCTTTGGTT
TCCCGATCGAAGAGCTCTCCAAAATTTCTCCCGCGATCAGCGAGATAGCGATAAACTTCA
AGCGATCAACTTCGGCGATCGGGGAGTCCTACGAGTCGGATTAATTTCGTGATTGAGAAT
TATTGCAAATTAGTTGGAGGCAAGACTTTCAAGAAATATAAGTCGAAGAATAAAAATTTA
AAATTTAATAATAAAAAAATTCTTTTTCGAACTAACCTTCACAGGGCACCCAAGACCTTT
TTAAGGCCTTATTTTATAACATGCCCCTTGGAGAGGCAATTGAGAGGATGTCGTCTAGCA
AGTCAAGCCCAGAAGGCCTCAAGCCACAGGAGTGTGAGAGGAGTTCACGGAGATCCAAGC
CACCCATCTCCTATATTCTTACTGTCATGGACACCACCAAGGTGGTAAATAAAATCAAGG
TCTCCAACAAAATGACCTTGTCCGTCACCGTCTTTGATAAGGGAAGTCCGGAGCAGTTCC
TGAACCATGTTCATACCTCACTGGAGATTATGTCCCAGAGGGCATGCGAGGCAGACAAGA
AGGCTGAGGAAAAGCTGACTGCGGTCACTGCGGCCAAAGCCAAGCATAAGGGAATGGACT
GACGTTCTCTCATCCTCCAGGCATGGACCAAGGCAACTGCTGCCAAAATCCGTAGCCAAG
AGGCCTATGAGTCCACTGGCCAAGCGATCTTCTTGCAGTATTCCACCCAACTGTCGGAAA
CTGCTCATAAACCTTGGACCAACATCGTAGGGGAACAGATCAACTGTGAACCATGGACTG
ATGTCTATGGGGTTGAACACCCCACAAAACACTTGACAACCCAGGACTCCTTCAGGGAGT
GTGTCCAGTTGCACCTGCAGACTGTCTTTAGGTCTGATGCAGTGGAGCAAGAACGGTTCT
ACATCAGCAATGGGCTGAAGAAACCTAACAGGGTACCTATCAGGGACTTCGTGCAGAGGA
TCCAACGCCTTAATGGGTATGTAGAACTCTTGCCATGCCTGTACTACTCTTTGAAGGCTG
CAAAGTCAACAAAAGTATGTGGACCCTTTGAAGATGCCGACTTGGCAAGCCACATCCTCA
GGATGGTTCCAAGGAACTTGCAGGACCAATATGAGCTCAGTGGAACTTTGGTACCACCGA
GTGTCAGGGAACTCCTAGAAGTCCTTGAACGCATTGAAAAGGCCTACCCCACCAAGAAGG
TTGGAGAAGGACCCAAAAATGCAGCCAAGTCTAGCGACTCAACTAAGAAGAAGATGAACT
CTGTTAGTGACCGGATTCCAAAGAAACGTCGCACAGAGAAGTACTGCTTTCTCTGTAAGA
AACATGGGGGCGCACATACCACCCACAATACTCCGGATTGCTGGAAGAATGAATCCAATG
GTACCCAAAGCCTAGCTTCAAGGGGAAAAGGCCAAATGGAACCTCTCGTGGACAGGAGAG
ACCTGCTCCAGGAGGAAGTAGCTATGTGCAGCTATCCACTAATATCGACAAACTTACCAA
GTCCAACAAGAAAATGAAACGCGCTATCAGCAAGAAGAAGCATAAGCATCACGATATCAA
TATGAGTGACAGTGATGATTCAGACTCATCCTGAGATGATGGGTTGGGGAGTACTAAGAA
ATTGTATAGTAAACTTGACTGTAATGACATGATCAACACCTATCTTAGTCCGATTAAAAC
TTCCTCACGTGCCAACATAACATTTTCCAATTCAAACATTGTCAGTTCGAATCCAACACA
AGACCTAAGAAATCTTGCAGTTGACCCAACACAGAGTGAAAGAATTGCTGAATTGTAGGA
CCCCGAACTGTCAGGTGACCTTTTCAATAGTGTGAACCCCGCTTTGACAGGTAAAGAAGG
ACGGGTCACTTTTGTAGTAGCCAAAGCACGTTATATAATGACTGAAAATCCAGCCTGTAA
GAACCTTGAACACTCTACAGGGCGTCGTACCAGTAACACGATCATCAGGATCCTACTAGA
TAGTGGATCTGATGGTGACCTCCTGTTTCATGCAAAAGGAACGGAGAAACACTTTCCCTA
CTGGACTAGGCAAATGCCAAAGTCTTGGCATACTTTGAATGGGAGCTTCTTAACCAAAGG
ACGGAGCAAAGTTAACTTGAAATTCTTTGAATATTTGAACAGTAAGGAGTACTTAGTGAC
TCCAGACATGGAGAGTGCGATAAGAAGAAAGTGACCAAGCCAATGTTTGACCTCATTCTT
GGATGCAAAACCATGAAAGTGAACAAAAGAAATTACAATTTACCAAATCATTTTGCCAAT
GAGAGATGTCAATAGTCTGATCAAATCAAACCTGGATAAAGTCTGGGCTGTCAACAACAG
CATGGCGAATGAACCACAAAGTACGCAGGAAGTGACACAGCGGGTAGTTAAAATCCTAGA
TGCAAATTATAAAAAGGCAGACCTCCAATCAATTGTTAGTACCAATTGTACTCACCTAAG
TCTCCAAGACCAAAACTCATTACTAGAGTTACTCACACATTTTGAGGAACTTTTTGACAG
AACACTAGGTGATTGGAACACAGAGCATGTCTCCCTTGAACTCAAGGAAGGCGCTAAACC
ATATCATTTTAGGGCATACAGAGTACGAAAGAAACAATTATTAAAGAACTTAATAGACTA
TGCGAACTGGGAGTGGTAGAGTTTCAGCCCGAATCGGAATGGGCATCACCATCATTTACC
ACTGCAAAGAAAAACGGAACTGTACGCTTTCTCACTGAGTTTAGGGAGGTAAATAAACAA
CTAGTCAGAAAGCTGTGTCCATTACCCAAAATCAGTACAGTTCTGCAAGAGCTAGAAGGA
TTTACCTATGCTACAACCCTAGATTTAAACATGGGTTCCTATAGCATTAGATTGGACCCC
GATTCATCCAAAATATGTACCCTCATTTTTCCATGGGGCAAATATTCTTACCTCCGATTG
CCGATGGGCATTTCTGGTTCACCAGATATATTTCAAGCAAAAATGTCATCACTAATGGTA
GCCTTGGAGTTCATAAGAACTTATCTTGATGATTTGTTATGCATCACAAAGTCAAACCTG
GAAGACCACCTTGACAAACTGAAAATGGTGCTTACAGGATTACGTGAGGCAGGCTTGCGA
ATCAACACCCAAAAATCAGCTTTCTGTGCCATAGAAACTTATTATCTAGGTTATACCCTC
ACATGTACAGGGATTAAAGCACAGCAGAAAATGGTTCAAGCGATTCTTGCAATCTCACCA
TCACAAAATGTCAAAGACCTCCGTAAGTTCCTGGGCATGGTCCAGTATTATAGAGATCTT
TGGGCAAGATGCAGCGAAGTGCCTGCCCCACTCACCTCAGTGGTAGGAGAGTGTGGTCAC
ACCAAGGTCACCAGAGCCAACAAGATGAAGAAACGTCAATGGTACTGGGACACGGTGCAT
CAAAAAGCACTCAATGACGTAAAGACTACAATTGCCAAGGATGTAGTCTTAGCCTATCCC
AATTATTCAAGGGAATTTGAGATATACACTGATGCCTTGTCTAAACAACTTGGATCAGTT
ATCACCCAGGGTAACACACCGCTTGTGTTTTTCAGTAGGAGACTGTCCACAGCGCAACAG
AAATACAGCGTGACCAAACTTGAACTACTGGCCATAGTGGAGAAATTAAAAGAGTTCAAA
GGCATGTTGTGGGGACAAAGATTGAAAGTCTATACAGACCACAAAAATCTGATCCAGGAT
CTGCTCGGATTAACCTGTGACCGTGTCTACCGATGGAGATTGCTCCTTGAGGAATTTGGC
CCCAAAATTGTTTACATTAAAGGCACACATGATACTCTTGCCAACGCCATCTCTCACTTA
AACATTGGACCCGTTCCGAGTGAGCATGAAAACTGGATGATGCTTACAAAGTGCTGGTGG
TATTACACCATTCAAGAAGAGAGTGCAATCGACACCACTGCATACCAAAAGGAAATGAAT
CTGGTATTTGCGAACTGCAGCAAAGAAGATGTAATCTACCCATTAACAGTACAAGAGATT
GTAGAAGCACAAAAGCTTGATGCTAGATTGAAGACAATGAAAGATCAGTACTCGACACAA
TTGGTTGAAAGTACGGAACTCCTCTGTAAGGACGGAAAAATGATCATTGCAAAAGATCTT
CAACGCCATGCAGTTAGTTGGTACCACCATTATCTACAGCACCCTGGACACACTAGACTC
GAAGAAACCCTTCGTGCTGCGATGTACTGGAAAGGTATGTGAGATACCGTCAGTAAATAT
GGCAAAAACTCTCATGCATGCCAAGTAAACAAGAGACATAAGCATAAGTATGGGAAACTC
CCTACCAAGATTGTCATCACAAACCCTTGGGAAGTACTATGTGTGGACCTAATCGGCCTG
TACACAATCAAAGGTAAAGATGGGACAGTAATTGATTTCATGTGTCTGACTATGATTGAT
CCAGCATCCAGCTGGTTTGAAATAGTTGAACTGCCCGTAATCACTGAGGCGATTATTTCC
CTGGATACAAAAGGGCGGAAGGGTAAAAAGACCCATGACGGACCTAAGTTAGCATACTTT
GATAAGTCATCAGCAATGATCAGCAACTTAGTGAATAAGACCTGGTTTAGTAGGTATCCA
CGTTGTCAATACATAATTTATGACAATGGAAGCAAATTCAAACTTCACTTCAACGCTCTT
TGTGAATCATATGGGATCACGAGTAAGCCTACCAGTGTCAAGAATCCTCAAGCGAATGCT
ATTCTAGAACGAGTGCACCAGGTGTTATCATCGATCTTGCGTACAGCTGAAATAGACATG
GCCTCTTCAGTAGAGCCAAGCGACATAGATACATTTGTGACAAATGTCGCTTGGGCCATT
CGCTCAACATACCTCACAGTACTAAAAGCCTCCCCCGGTGCAGCCATTTTTGGATGGGAC
ATGTTGTTCGACATTCCCTTCCTGGCCGACTGAAATAAAATTGGAGAATATAGGCAACAC
CAAACAGACCAAAACACAGAATGGGAAAATTGTTCACGTCATGATTGGGACTATAAAATT
GGTGATCAAGTACTTCTTATTAAAGATGGTATACTCCGCAAAGGTGAAAGTAGATATGAA
AGTGATCCTTGGACTATCACATCAGTTCATACGAATGGCACCATCAGGATTCAACGCGGA
ACAAAATCAGAAAGATTGAATATTCGAAGAGTTACACCCTATTTTAACAACCAAACGTAA
ACAAAAAAATATTGTCAGTTTTCAAAAACGGCATCTCCCTCTTCAAACAACACTTACTTG
TTACATATATTTAACAGACTCCTTAGTTTGTTATAGTTACTCTCGTGAGAACACCTTTTT
GTCACCTAAAACATAATTAGGTTTTTTGTTCCGTTTTTGGCAGAAGCCAGCACCTGGGGT
GTGATGGTGGATTTTGCTGGTTGGGGAGGAATAGCCGCTGACAAGGGTCCTTGTGCTTGA
TGGCTAGCGGTGCTGACGCTGGAGTAGCCAATGTATCAAACATGCAATGCTTACCTTGTC
CCTTATCCAACATAGGGACTTCTTCTGTGGGGATGGGCACATGTTGTCCTCTTGCCCTAT
CCTCCAGCGGTTCTGCATTCTGTCCACTCCGTGATGTGTCCCCTCTTCAAGTTTTGTTGC
AATTTTTTTAATGTCTCCCTTCCAAAAGTGATTCTGACTATCCCTTACATTTGGCATGCC
TCAGGCTGTTCGCTTGAGCCGTTTGGAGGCATGTCCACTCAAGAAGTGATTCTTTGTTGT
GGATGGTTCCATTAAGAGGCGTTTCTCGAGCGCTGGAGCTAAGAGTCCACACAAATGTTG
AGCAATTGCATCTGTGATCTCCCATGCTGGCATGTGTCCATCCAGCAATTTGCCGCACAT
TTCTCCGTGGCACTTTCCCAGCACACACGCAGCACACATACTGTTCTTGCCCACAGACAT
GTACTTTTGCAGCGTGGGCAAGTTGGATTAGTGATATTTGCAACCCGGAGCAGTGTCTTT
TGTTGTACACTGCAAAGTGCATGACATACTTTGCCATTAGCTGTTTTAATGCTGGGTGAA
TGTCCTGTTGATGAATGGTCACGGCTCTGTCCACCATTCCTGATGCCAAATTTTCTGGCA
TCATATGGCACTGTTTCATGTGTGCCATATGCCGCTGTTTCATGTGTGCCTGCCCCAAGA
GTCACCCTGCTGCAGATGGGAGACCCGATGGTGGAGAGAACTGTGTGGCAGTCTGGGTGT
CAGATCAGTTGCTACTTGCCTGTACGAGAGCTCCCACTGTGACGGCTCCCATCCACTTGC
CAGGGAAGTTTCCCACTGTGATCTCAAGGCACTCTTGGATGTCAGCACCAATGATTTACA
TGCTTGCGTCTGCCAAGTCTACCTGTCCCGTGGCAAAATTGTCTGCGGTCCTTGTTTTGA
AGAAGTATTGCCTGCTATTGTTGATCACCGCCCAAGCTATTTGCTGACACATCAATGGGG
TGAAGTTGTGTGCATTGGAGAAGACACTCTCGGAATGAAGAATCCAACATAAAGCAAAGC
AGTTGTCATAGTGGTTGCATTTCTCCCCAAACAGGATTCAAAGGAGGGCACAGAACGTTC
CAACATCCAGCTTCAATTATGATAGTTAGATGCTGGCGGACAAGGTAGTGTTTTTCCAAC
AACAACAAAATGCCTCTGCAATGGTGTGGTTCCAAGCAGTAAGTTTCATTGCCTGTTCTT
TTGATTGTATGCCCACAGTCTAATTTCCTGTACAAGGATGACAGATTAACAGCAATACAC
CCTGCTCCACTGTATTTAAGTACTCTGTCAGAGTACCTGGACAGAACTCCATTTTACAAT
GTTGTCCATTGTGCCTTTGTCAAAATAGAGCCCCCGATTTAACTGGACATTGTGTTGCTT
TGCCCACGACTTCATCTCCTCCACCAGTTGGGTTCTTTGTGCATCCACCTCTTTTCTTTT
ATCGACTTGAGCCAGCGTTGCTCTGTACATAGCAGAATCCTTTTAATTTGGAAAGTTGGA
ACGTGCTCTAAGTCTTAGGATCCTCTGCAGGCTGCCTGGTGCCCCCATTCTTGGCGCTGT
TGCCCAAAGGATCTCCTTCAGTTCTTAACCTGGCCAACATGGCAGCCGTCACCTGGGCTA
ACATGTTGACATCAATTGATGCACCCTTGGACTAGTTTCCTGCAAGAGCATGGGAGCGGT
GGATGTTGAAAGTGTGACCTGAGCTGGTCGTTGCAAAAAAATATCAAGTGCAAAAATTAT
AGCTAGGTTCCACAGGCGTCGAAGATTTATTTTATGAGCTATTTTTCATGTAATTGTGAG
GATGGAAGGGCAGTGGAACTGCAATTCCAATCCTCGTGATGCAAGCAAAGTTTGTGTAGA
ACCTACACAAAATTGGTATGTTCATACCCTTCCCAAGGGTGTTCTCTTGTTTGGGGCTAT
GTGTTAGGCCAAAAGTTAGGTAACTCATGATTGCTGAAAATTGCAAAAAATAAGTCGAAG
GTGATTACAAATCCTGTGTTATTTTGACTTTGACAAGTAGTCGCACTTTTCAACTTGCAA
TTCCTCGGGAGATTTCTGCGAAGGCCAATAGTTTGGCATCAATTCGAATGGTGGTGTGAT
CGATTGGCATCAAAATACCAGATCAGCCTCGTTCCAGAATGGGCTTCGTATTCTTGATCT
TTATCAATGCTTGGTCATATCAATTCCTTAGGAATTGTAACAAGTGACTGAGTATCTCAA
GATTGGAATTCCTAAGGAATCGTGATAAGATTTTGACACGACTCACAATTCCTAAGGAAT
TGTGTGTTTAAAGTGACTCAGGTGTGCAAAAAAGATACCACCAAAAGATTCAATATTACT
GAGGGATTAGTACATCAAATTCTTATGGACAATTGAATGTGTTTTTATGCCAGAACCACA
CAAAAATGACACCAACATGACCTATTTCTCACAATTCAAATGTAATACGGCTGTTCTCCA
AGAATTGTTCTGCTGGCCAGAGTGCGACTACTTGTCAAAGTCAAAATAACCAAGGAACTG
AAACCTCTAAAAAAGGTGTGCAATTCCTTGGGAATCGCAAGTTACTTAGCTTTTGGCCTG
ACATATGGACTTCTGTGTTAGGGAGTCCATGCCTGTCAGGAGTAGGGCAGTGGACTCCTG
TGATGGGGAGTCCATGTCTTTTGTGTCAGGGGCACTGGACTCTCCTCCTGGGGAGTCCTG
AGAATGATCCTATTAATTTTAGTATCTTAGGGTACTAAAAATGGCAGATTCTTGGCCTAT
GTCAAAGTGCCCCAGCCCCTCGTGCTGTCACAGTGCACCAATTGGACAAATGGGGACTTC
TTGCGCATTGCATCAAACACCATCAAATGCAGAAAAGTGAGGGCATCCTCACAGAACTTT
TTCTGCTCTTCCCCATCCCCATGGCAACTCAATTTCCAATCCAAGAATGCACCAAGGTCA
GCCGTGCTCTTGATTTCCGAGCTTTTCTGACAAGCTCGGATGAGGAACAATTTTGTTGCT
TCAGTGGGGGGAGGTGCAACAGGCCGGCGGGTATCCCCTGAGGTTCCCTGACGGTTATTG
GTTCCACTGACCGGAAAACCTGCCAGAGGCAGTGTCAGAAATGATGCAATGGGCATCATC
GCCTCTGGTCCAGCTCCCTGTGGTTGGCGAGTGGCTGCCCTTGCGGCAACCGTGGCAAGG
TGATCCAGTGGCATTTGGAGCACTTCCTTAGCACCATAACCATCAGGGTCTGGGAAAAGC
CACCCCCCATGCCCACTAATCCTCCTTGCCCTCGACAACGACACCTTTGCCAAACTGCTC
ATCTACTTGAGCAGGGGCGATTGTCAATACGGCCTCGTCGTTCTGCGTAATCCTCTGCAC
AGCCGGTGGGTTCCCCGTGTTGTCGGGGAGGAGGTAAGCAAAAATGTTGGTCGTTGTGTA
CGGGTAGGTTGCAGCCGTGGTTGTGGATCCTCTTCGCTATTAATTGCTACTTAGACAAGT
GTCAGGCAACCTTGCATCAATCATGGTCATGGTTGCCACCATGCATCAAAGAATAAGCTG
CGGGTGAACCAGGTACCCAGTCTGCGCAGGCTTGCTGCGTCCATCACCACCCTCCATATG
GCTTTCACCACGATGACGTACACCTGTACCTGTAGATAGGCGACGGTTTCATTGTGGTGG
AACCCTCCTATGTTTGGACACCCACCTTTCCATACACCTAGTTAATTGTTAGTAAATGTA
CAAAAATATAGAGGTAATTTTGAGACAAAAGCTGGGAAAGAATTTGAGCCTCCGCCAAAA
ATTTATCTAGCATGACCAGTAACAAATTAAGCCATCCACCATGGTGAAATGGAAATCGGC
TATTGCTCGGCCGGAAGGGCAATTGGTGCATATTCCTTCCAGAGTACTGCCCTTTGATGC
ATTCCAGTCAGGGCGATATGTCGGGGTACACCCTTGCACGGGTGCAACATCATCAACACA
ACAGCCCCTACTCACCGTGATGTTGCATGTAAATTGCAACAAACACCACACATTTTGCAA
TGTTTTCACCGTCACCGCACCATGGTGGAGGCAAACAGAGCCACCTGCTGAGCAGAGCGA
GATGCATCGTTCGTCGTTAATTAGGTGATAACTAATTTATGCGAGCTATTTTGTAGTCAA
TAAAGTCCCACGTATTGACGACGCATTTCGTTGGCTCTTAGGACGGGCCTTTTTGGGCTG
AGGACCTGAGAGAGTACTTACGTGCTACTCACATACTGTAGGTACATACTTGATTGTATG
TGGAGAACATGATGGGTGTTTTGGCTGGTTTTTGGCTAGTATTAGCACACCCTTGCAGTG
AAAGAAACCATCAGGTGTGTCTTGGTATTGTTTTTTAAGCGGCACAAGCATGTGGGGTAA
GGGTAGGGAGTGTGGTTGCAACTTTTAGTATGTTGTGTGCCTTGTGTCGTAGGAGGAGAA
GTTCGTAGGTGTTGATAGGTATATGTGGCAAACAGCTTGATGATGAATGGCGGGATGATG
TTTCGTGACATAGTCCGCTAGGTTAGTGGTTCCTGCGCGCCAATAGGTGCGAAACTGTTT
TTGATTTTCTCGACAACGGAGCCAATGAAAACGCATGTCCATTGCTTTGGTGCGTTTGGG
TTGGATGATGTTGGTGACCACTCCAAGGGCTGTGGAGTTGTCAATTTGTATGGGAGTTGG
AGGTTGTGGATGTCCCAGTTCATTTAGAAGGTGTCGTTGTGGTATTGTTTCCCGTGCATT
GATGTACAGTGCTCCTAGTTCGGCTTCAGCTGCTGAAGACATGACGGGTTTGATGATTTG
TGCGAGGGTTAAGATGGCGCCGTTGTTGCGGGGGGACGGATCGTCTTCTGATAGGAAAAA
ATGTCCCCCTGCCCGGCTGCGCGCTTTTGTTTCTGATAGATAGGATGCGTCGCTGTGGAC
AGGGAGGATCATGTTGCTGGCACGGTAGGTTATCATGGTGTCTGGGTGTGTCGTGGCGTA
GTCGAGGAACTGGTGTATTTTCGACATGGTATTCTGTGTTGGTGCCGATTGTTGGGTGGC
AAGGGACCCCAGTGCAGGTAGCATGGTGCAGTCCACAGCTCCTGTGTAGTACAGGAAGAC
GCCGATGACTTCCTGGACGAAGGTTTTGTCGGTGTTGGAGAGTAACGCTGAGTCATCCGC
AGTGTCGACAAACTGTTGTTTGGCGCCATAAGTGTGGGGTGTATGAGGATAGGGTTGATG
CTGTGGTTTGATGGGAACAGGGTGGTGAAAACGGTGGCCAGCTATTTTGCAGTATCCTGG
CATGGAGAGTTGTACTTGTTGGAGGGTATAGTCCCATGCGATTGTGAGCCCAAGGTATCG
CTCACCCTTCCAGTCTTGTGACGTTTCGTAGTGTTCGTTGAGAGTTTGTAGAAGGTGCTG
TGCATGTTTGATGCCAACATATTTGACACCAAAGTCGTCAACACACAGAGTGAAGGAGAT
AGGGCGCCAGTCGTGTTTCCAGAAACCAGGTGTGATGGAACTTTGCCGGTAGCCTTTGAG
GGCCAACCTTTTTTCAAGGAGTTGTTGAGCGATGATGCCCGCCTGTGGGAGACCGTACAT
TCCTTTTGGATCAGGACATAGACGTATCCATCAGTAGTGACAAGTTTGTCAAGTTTGTAG
AGTTTAATGATGTGGTCGGAATGTCGGATAGTTTGAGTCGCATGTATTCAGGGCGAACCA
TTGGTGTGTTGAGGTAGAAATCCTTGATGTCGATGGTCATGAACCGTGCTCCTTTTGTGG
AGATGACGCTGTTGAGGAGAATCTTGGTGGTGAGCATGTCAGCTGTTGGTGTGCCGCAGT
CGCCAGGGTAAGTGATCCTGTTACCGCCAACTGTGAGTCGAATGCGATAAGGGTCTTCCT
TCTCGGGTCGGTAGTTGGCAACGATGCGTCCGTAGGTGACATCCTTACGACGTTGCGGAG
GGATTTCGTTGTGCGCAATGAAGACTATAGTGTTGGTGCCTTTGACAGTGCCGGGGATAC
CTTGGGCAAGGCGACCGAGTTCTTTGCCATATGCATTTTTCCATATGGTGCAGTACTTTG
GGTTTTTGATGAGGTGGCGATACTCGAGGAGTTCTCCAGTGTCGGTGTCGAGTATGGCTG
AGAGGGCCTCACGTGGAAACTGCCTGGTTGCTGCGCGTCGTGGTGTGAGCGGTGTTCGGG
TCTTGTGGAGCAGGTGTAGGATGGTTTCCTGTGTGATTGTATGTGCGCGACTGCGCGTGT
TGTGTGCCGGGGAGGATGGGGGTGCTGACACCCTTGGAAGTGGTGTCTTGGTTTGTTGTG
GTGACACCCTTGGAGGTTGCAGAGGCAGCCGGGGCACCGGGTGTGGGATGGTTATTGATT
CGTCGTCACTGTCACTGGAGTCGCTGTCATAGTCGGAAACTGCTGCTGGTGAGGACGGAT
GTGTTGCGTTTGGTGAGTGTTGTTGATAATGTGTTGCATTGTGTTGCGGGGGGAGGCGAT
GGTTGTGTTAGGATTTGTAGTCGGGTGAGATCTGATTGGTTGACTTTGTTGTTGTGATGG
GCCTGGAGATTGTTTGTGAGTAGATGAGATAGGTTTGCAGCGGCTGCTATGATTGCGTCT
GCAGGGGTGACAGAGGGGTTGGTGATGTACTTGTGTTTGAAGAAGACTGTGGCAGAGATA
CGGGTGGTGCGCGAAGTTGGTGTCCACACTTTCCAGCAGCGGTAGTGCTCGTGGGATGTG
CCGATGACATACCCCTTGGTGCAGTGTTGGGCAAAAGATTTGCGGCGGTGGGGTTTGTCG
TGGACAAGGGCTTCCATGCCCAGGGGGACAAAAGGGTGTGTGTTGTAGTCATGATGGCCG
TAGAGATGCGTATGGGAGGAAATGTGGGGGTATGCATTGGATTGCCGTAGAAGACAGAGT
TGGCGTTCCATTTGTGGTAGTAATTGGCACCAAAGGTGGAGGGGAAATTTAGCGTCTGTG
CCACTGATGACGGCAATGAAGTGATCCTTCCAGGTTTGGATAGCTTTTTCTGCTATGTTA
CGTCGATGGTCGTCAGGTGGGACAAGTTGATAGGTCATGCCTGATGCGGTGATGGCGAGT
TTGTAGGCAGCAGATATTTCATTGTCCAAGACCTGTCGGGTGGGTTGGATTCCACAGGCT
TTCATGCGTTGAAGGGCGCGGTTGCGTGCTAGGATGAGTTCTCCTTTGGTTTTGTTCTTG
GTAGGTTCAGCCCATATGGAGTTGCTGTCAACATGATACAGAATCATCTGGTACCGATTT
CCTTGACTGGAGAGATGAGGGAACTTACCAGTTTGATCTGTGTAAAGGGTGCCGTGGGTG
TCATAGGTCCGGATAAAGATGTCATGTAGTTGTGGGAGAGGTGTACGAGGTTCCGCTTGG
GGAAGGGCCTGTTTGGTGGATCTTGTGCCTTGACGTTGGTTCCTCATGTGTCCCTGTTGT
GTCTCCTCAGATTGAGGAAAGTGTTTGTGGATGTTTTTGACAGTGATGAGAGGCCATGTG
CTGTAGTTCCCTTTGCGAATGGCTGCCAGCCATGTTGATTTAGTGGGGAAACCAGCTGCT
GCGTGGAGGTATCGTATGGACTGTTCTATGCTGGGGAGTTCATACACATTGAGTATATGG
TCTGTGTTGCATTGTAGGGAGGCTTGGAGGTGTTCTCGGATGTGTAGGGACATGATATCG
GGGCTGAGTGGATTGTAGCCCGCATTTGGAATCAAGGATGAGGGTATCAATGTTTTCATT
CACGGTGACGGGACGGAGTGGAATTCGCCAGAGGCCTGTGCGTGGGCATCGATAGCCAGT
GAGGACTGCGCGTTCGGTGATGTTGATAGTGGCTGAGTCGTAGAAGTTGACTTCGTGTTT
GTCGTACACGGCTGTGTAGTCGGCGTCGGCGAATTTGCTACCACTGAGTAGTGTTTGGTG
AAGGTTTGGTACAATGTCGACTGTGTTGGCGGGCGGACGTACATTGAGGAGGAGCTGTGC
TTGGATTGTGGCTGCGGTGGTGGTTCCTGTCGGTAACATAAATATTTTGGTGGAGCGGGT
CTTAGAGTGGATGAATGGGTCATGTAGAGTGCCTGCTGTGGAGGTGGCGCCAGTGTCGCT
GACTGCTGATGGGATGGAACCGTTGTTGATACCTTCCTTGATGGTGCGGGGTGACATGTG
GGTTGCTGTGTTGTGGATGTTGATAGTGCCTGTGAGTTTGAGTGGGTGAATTGTGTGAGA
GGGTTTGCTAGTGCATGCCAAGCGCCATTGCTTGCTGTTGGTCGTGCGGTGGTGTGGAGG
AAGGGTGAAGCGGACACGGCGTGTGTCGTGTGAAGATGCGGCTAGTGGAGTCCAGTAGTT
TAGTGTTTCGAACCTATGTGTGGAAGCCACATTGATTAAAATACAATTAAAACTAGGCTC
CACAGTATCCTACATCTTGGCCAGGTACCACTGAGGACGTGTGTCCTTGTTCTTTTCAAG
GGCAAAACAGGCGTTGTCTTCATGGTAGACATTACTTTTCTTGCACGAGTTGCAGTAGCG
GGGACTCTTGGCGGTTGTGCTGCGGGTGTTGCGGTGTGCTGTGCGTTGTTGGCCGCCAGT
GGTGGTGCCTGGTGTGGGGATGCTTTGTTGGGCTGTGAGGAGCGCCATGAATTTGGTGGT
CTGGGAAAGGAGCTCTTGTTGTTGGGTTTCAAGTTGCTTGAGGCGGTGGTCCTGTGTCGT
AGTGAGAGCGGCGGCATGCTCTTGAGTGTGTTCAAGTGCAGTTTCGAGGCTGTTGGTGTA
CTCGAGTATGGTTTGGTGGTCGTTGGGGGACAGGGTTCCAAGTGAGGTAGAGCCAATGCT
GCCGGTGTTGATGAATGTGTTGGCGCTGTCGTACCCGCCGGTGCGAGCTATGCATTCGGC
ATTGAACTTTCCTTGCTCTTGTACAGGGTGACGAAGTGAGTTTTGGCGGAGTCCCACGTT
TTGTCTGCGGAGGGTTTGAGTTCCCATGCCTGCATTTCCTTGTCGTCGAACATGTCTGAC
GAGTACATGCCTTCCACGTAGTACTGGACCTTGGTGGCATCCGGAGCGGGTACGCCGATG
TCTCGGCAGAGCTTCTGTTGCTTGTCAAGTTCCCGAGCGAACTTAGTGATGTGGGATGTG
AGATCCCATTGGACATGGAAAGCAGCGGATGCCTGCTTCTTTTCCAGAGTGGTGACCACA
CACCATTCAGTTCGAAGATGCTCAAGGATAGTCTTGATGGTCTGGGCCCCGTAGCCAATG
TAGTCGTCGTGGAGTTCTTCGACGTACGCGGCATCGACGGCTTCGCGTACTATCTTGTCG
ACGATGATGGCGTCGACACTCTCCTGTTTTCAAAACTCTTGGCATTCAAGGTTGTGGTCG
GCCATGATGCGAGTTCTGTGGGTGAGAGTTGTGTTGTTCGCGAGGTTGGCTGGGACGATG
GGAGGTAGGGACGAGGCGTGTCGTGGTAAGCGTGGGGACGTTGGTGACCGTCTGGTACTC
TGCGTCATTGAGGACGAGAGCAAGATGGCCGTGTTGCCCGCCCCAGCTGGTTGTTTTGAC
GGCGGCGGCGATCTTGGCAAGTTGTTGTTTGAGCCCGTTCACGGTGGAATTCGACGGTTG
GCCCACAATTTTGTCGATCGGCATGGGTGCGATAATCGACCGGACGGCTTCGCGGACGGC
TGCTTTGTTGGCGGTGGGTGACGACATGTTTGTGTTGCAAACGAGTTGGTTGATTGTCGA
GTGGTGAGGTTTTTAATTGGAGTAAAACGAGTTGGTCGAATGTCGAGTGGTTAGGTTTTT
AATTGGTGAAAAAACATTAGTTATCACTGCTGAGCAGAGCGAGATGCATCGTTCGTCGTT
AATTAGGTGATAACTAATTTATGCGAGCTATTTTGTAGTCAATACAGTCCCACGTATTGA
CGACGCATTTCGTTGGCTCTTAGGACGGGCCTTTTTGGGCTGAGGACCTGAGAGAATACT
TACGTGCTACTCACATACTGTAGGTACATACTTGATTGTATGCGGAGAACATGATGGGTG
TTTTGGCTGGTTTTTGGCTAGTATTAGCACCACCGCAGCCCCACCTTTTCACCCAATTAC
CAATTGGATCATCTCGTATGTGATGGTGCGTCTCCTGGGACGGCATCTCCCCATCTTGCT
GCCGATGAAGACGGCCATGCTGCTGACGACACCTTTCACAAAGGTGATTCTGATGCGGAT
GGTTTGCTCACGCAACCTCCCAAAATCAAGCTTCATGACATCGTCCGCATCCCAAGAAAC
TAGATCTCCATCAACAACGAATTCAACGCCTCCAAGTACAGCTCGTCCTCCATTATACAA
GCTCTTCCAATGTACGCGCTGCTAACAAACGCTCTGCAAATGAAAGCACTGCTCATCAAC
ATGCCACCTCCTTCAATTTCTCCACCAGCAGTTTTAAAATGCAACAATAAACCAAAGAAT
ATAAGTACCACCAAAAATAAAGGCAAGAGATAGCGTGTGCGCTCTACCATCATACATGGT
GACAACGTGAGGAATGTTGTTGGCTTGTCCATTTGAAATACTTGGCAAGAATGTTCAATG
TCACAAGAGTATCCCCCTTTGTCTCGCACAACTCTTTTGCAAGGAATGTAGCTATGAGTT
CATCCTTTTTGATTTTAGGAAATTGAATGTCATCCAGAGTAATATCCCCCGGTGATCATG
CTACATAAATCTCTACATAAGGCAAGTTTGTTAGCTTCACAAGAGCAAGTGTTTTTGTTG
AATAACCAATTACTTGACAGTTTAGTCCAGCACCTGTTCTACGATCAAGCAAATAATGCT
TCTCACTATCAGTCAGAAAACCGGACTCCATTCGTTGTTGCTCAGGATAATGCATAACAG
GAACATGAAATTCGTGAGCAATTCTCCCATCTTGTTGCATCTCCCTTGAGCAAGATGATC
TGCAAAATATTCCTGACGCTGTGTATTGTTCCATTTCTCAGGTAACTCACTTAAAACAAC
CTGATGGAATACAGACATTGTCTCATCACGTGCATCACGAATCACTTTACTGTCATTCTT
GTTCATCCTGCTTGGGATTGACATAGGCCAAGAATCAGCCTTTTTTGTACCCCTGGGTAC
AAAACCTAAATAGAGCATGAATCAGCCTTTTTTGTACCCTGGGGTACAAAACCTAAACGG
AGCATTCTCAGGACCCCAAGTAGGAGAGTCCACCTCCCAACGGCATGGACTCCCCAACAT
GGAAGTTCAGAACCCCAAATAAGAGAGCACTCTTTTGGAAGATCTAAACATCTTTCAGAA
GGGTATAGACATACCATATTGTGTAGAAGTCTACACAATGATCGTTTGCATCGTTTGGAC
TGGAGTGCAGTTCCACTGCCTTTCCATCCTCACAATTGTACAAAATAAAGCTCATAAAAT
CAAATCTTCGACACCTGTCGAAACTACCTATAATTTTCGCGTGATATTTTTTTACGACGA
ATCGACTCAGGTCACTATCTATAGATAACCGTGGTGCGACCTTCGCGCACCGAAGCCATT
GACATCCAAACCTTCTGACACGAGGTACGCTAACAAATTTTTTATCGCGAGTGGCAAATT
TTAATTTTTCGCACCAGCGATATGTTTTTTTGCACGATCGACGATTCATCCAAAATCGGC
TACGCAATCAACGAATCCCTACGGTTTTGCGATCTACGAGCTCTCCAAAAATTCTCCCGC
GATCAGCGAGCATCAGCGATAAACTTCGAGCGATCAACTTCTGCGATCGGGGATTCCTAC
GAGTCGGATTAATTTCGTGATCGAGAATTCTCGCGAAATACTTGGGAGCAAGACTTTCAA
GAAATAAGAGCCGACCAAGAAAAAAAATTTAAAAAAAAAATCTTTTTCGAGCTAACCTCA
ACAGGGCACCCAAGACCTTCTTCAAGGCCTTGTTTTATAATACGCCCCTTGGCAAGTCAA
TTAAGAGGATGTCGACCAGCAAATCAAGCCCAGAAGGACTCAAGCCACAGGAGTGTGAAC
GGAGTTCAGGGAGGTCTAAGCCACCCATTTCCTACATTCCCACTGCCATGGACACCCCGA
AGGTAATCAACAAAATCAAGGTCTCCAACAAAATGACTTTGTCTGTCACCGTCTTCGACG
AGGGAAGTCCTGAACAGTTCCTCAACCATGTCCAGACCTCAATGGAAATAATTTCCCAGA
GAGGCTTAGACACGGACTACGAGGAAGCCTGTAAGGCAGATGCAAAGGCTGAGGCAAAAC
TGACTGCGGCCACTGCGGCCAAAGCCAAGTTCAAAGGGACGGATGAAAATTTCCTCATCC
TCCAGTCATGGAACAAAGCAACTGCTGCTAAAATCCACACCAGTGAGGCCCTAGTGTCCG
CTGGCCAAGCGATCTTCCTGCAGTATTCCACTCAATTGTCGGAGACTGCCCGTTGTCCTT
GGACCACCATCGTCGGGGAGCAAATAAACTGCGAACCCTGGACAGATGTGTATGGGACCA
AGCATCCCACAAAACGCCCGGCATCTTGGACCTCCTTTCAGGAATGTGTCCAGTTGCACC
TGCAGACCGTCTTCAGGACTGATGCAGCGGAGCAAGAACGTTTCTACATCAGCAATGGGC
TGAAGAAACCAAACAGGGTACCCACCAGGGACTTTGTGCAGAGGATCCAGCGCCTTAATG
GGTATGTGGAACTCTTGCCGTGCCTGTTTTACTCTTCCAAGGCTGCAAAGTCTACGAAGG
TATGCGGGCCATTTGATGATGCCGACTTGGCAAGCCACATCCTCAGGATGGTTCCTAGGA
ACTGGCAGGACCAATATGAGCTCAGTGGAACTTTGGTACCACGGAGTGTCAGGGAACTTC
TTGAAGTCCTTGAACGCATTGAGAAGGCCTACCCCACCGAAAAGGTTGGAGAAGGACCCA
AGACCGTAGCCAAGGCTAACGCCTCATCTAGGAAGAAGATGGTCTCTTTTAGTGACCGGA
TTCCGAAGAAACGTCGCACAGAGAAGTACTGTTCTCTCTGCAAGAAACATGGGGGCACAC
ATACCACCCACAACACTCCGGATTGCCAGAAGTATGACTCCAATGGGACCCCGAAGTCTA
GCTTCAAGGGGAGAAAACCAAATGGAAACTCTCGTGGACTAGAGAAACCTGCTCGAGGAG
GAAGTAGCTATGCGCAGCTATCCGCTAAAATCGACAAACTTACCAAGTCCAACAAGAAAA
TGAAACGCGCTATCAGCAAGAAGAAGCGTAAGCATCACGACATGAGCGACAGTGATGATT
CAGACTCATCTTGAGATGTTGGGTTGGGGAGTACTAAGAAATTGTGTAGTAAAATCGATT
GTAATGAAATGATTAACACTTATCTTAGTCTGATTAAAACTTCCCCACGTGCTAACATAA
CATTTTCTGGTTCAAACAAGACATGTTCGAACCTGGCAGAAGACCTAGGAAATCTTCCAG
CCCACCTTACACAGAGTGAAACAATAACCGAATTGTTGGACCCCGAACTGTCTTGTGGCC
TTTTCAATGGTGTGAACCCCCCTTTGACAGGTAAAGAAGGGCAGGTCACTACTGTAGTAG
CACAAGCACGCTTTAAAGCGACTGAAAATCCAGCCCGTAAGAATATCGAACACTCTACAG
GGCGTCGTACCAGTAACACAGTCTTCAGGATCCTACTAGACAGTGGATCTGATGGTGATC
TCCTGTTCCATGCAAAAAGGAACGGAGAAACACTTTCCCTACTTGACTAGGCAGGTGCCA
AAGTCTTGGCGCACGTCGAATGGGAGTTTTCTAACCAAAGGAAGGAGCGAAGTCAACTTA
AAGTTCTTTGAGTATTCAAACAGTAAGGAGTACACAGTGGCTCCTGACATAGTAGAGTAT
GATGAGAAAGAGATGGCTAAGCCAGCGTTCGACCTCATTCTTGGATGTCAAACCATGAAA
GAGCTCGGAATTGTTCTAGATTTTCGAACAAAAGAAATAACCATTGATCACATCATTTTG
CCAATGAGAGACATCAATAGTCTGACCTCATCAAACTTGGATAAAGCCTGGGCTGTTAAC
AACAGCATGGCAAATGAACCGCAAAGTACGCAGGAAGCGACACAGCGGGTAGTTAAAATC
CTAGATGCAAATATAAAAAGGCAGACCTCCAATCAATTGTTAGCACCAATTGTACTCACC
TAAGTCTCCAAGACCAAAACTCGTTGCTGGAGTTACTCACAGAATTTGAGGAACTTTTGA
CGGAACACTAGGTGATTGGAACACAGAGCCTGTGTCCTTCGAACTTAAGGAGGGCGCAAA
GCCATATCATGGCAAGGCATACCCAGTACCAAAATCTTGCAAAGACACAACTATCAAAGA
ACTGAATAGATTATGCAAACTGGGAGTGGTAGAGTTTCCGCCCGAATCGGAATGGGCATC
ACCATCATTTATCACTGGAAAACAAGACGGAACTTGCGCTTTCTCACTGATTTTAGAGAA
GTAAATAAACGACTGGTCCGAAAGCCGTTTCCATTACCCAAAATCAGTACAGTCCTGCAA
GAGCTAGAAGGATGTACCTATGCTACAACCCTAGATTTAAACATGGGTTATTATACCATT
AGACTGGATCCCGATTCATCCAAAATATGTACCCTCATTTTCCCATGGGGCAAGTATTCC
TACCTCCGTTTGCCAATGGGCATCGCAGGTTCACCAGACATCTTTCAAGCAAAAATGTCA
ACACTAATGGGAGCCTTAGAGTTCGTACGAGCTTACCTTGATGATTTGTTATGCATCACA
AAGGCAAACCTGGAAGACCACCTTGACAAATTGAAAATGGTGCTTACCAGGCTACGCGAG
GCAGGCTTGCGAATCAACACCCAAAAATCAGCTTTCTGTGCCATAGAAACTTATTATCTA
GGTTATACCCTCACACGAACAGGGATTAAACAACAGCAGAAAAAGGTACAGGCGATTCTC
GCGATTTCATCGCCGAAAAATGTCAAAGACCTCCGTAAGTTCCTGGGCATGGTCAAGTAC
TATAGAGATGTTTGGGCAAGACGCAGCAAAGTGCTTGCCCCACTCACCTCACTGGTAGGA
GAGTGCGGTCACACCAAGGTCATCAGAGCCAACAAGACGAAGAAACGTCCATGGTACTGG
GACACGGTGCATCAAAAAGCATTTGATGACGTTACAAAAAGCATTCGATGACGTTAAGAC
TTCAATTGCCAAGGATGTAGTCTTAGCCTATCCCGATTATTCAATGGAATTTGAGATATA
TAATGATGCCTCGTCTAAACAACTAGGATCAGTTATCACCCAGGGTAATAGGCCCCTTGC
GTTCTTCAGCAGGAAGCTGTTGACAACGCAACAGAAGTACAGCGTGACCGAACTAGAACT
ACTGGCCATAGTGGAAACACTCAAGGAGTTCAAAGGCATGTTGTGGGGACAAAGATTAAA
AGTCTACACAGACCATAAAAATCTAATCCAAGACGCCCTCGGATTAACCTGTGACCGTGT
CTACCGATGGAGATTGCTCCTCAAGGAATTTTGCCCCGAAATTGTTTACATTAAAGGCAT
ACATAACACTGTTGCCGACGCCATCTCTCGCTTAGACATCGGACCAATACCGAGTGAGCA
CGAGAACTGGATGACGTTCACCAAATGCTGGTGTCATTACACCATGCAAGAAGAGAGTGC
GATAGACACCTCTGCATACCAAGAGGGGATGAATCTGGTATTTGCAAACCGCAGCGAAGA
AGATGTAATCTACCCGTTAACAGTACGAGATTGCAGAAGCACAAAAGCTTGATGCCAGCT
TGAAGACGTTGAAAGACCAGTACTCGACACAATTGGTCGAAAGTACACATCTCCTATGTA
AGGACGGAAAAATGGTCATTGCAAAAGATCTTCAACACCGTGCAGTTAGTTGGTACCACC
ACTATCTACAGCACCCTGGACACACTAGACTTGAAGAAACCCTTCGAGCTGCGATGTACT
GGAAAGGTATGCAAAATACCGTCCGTAAATATGTCAAAAACTGTCATGCATGCCAAGTCA
ACAAGAGGCATAAGCATAAGTACGGGAAACTCCCTACCAAGATTGTCATCACAAACCCTT
GGGATGTACTATGTGTGGACCTTATTGGCCCGTATACAATCAAAGGTAAAGATGGGACAG
TAATTGATTTCATGTGTCTGACTATGATTGACCCAGCTTCTAGCTGGTTTGAAATAGTTG
AACTACCGGTAATCACTGAGGCGAATATTCCCCTGGATACAAAAGGGCGGAAGGGTAAAA
AGACCCATGAGGAACCTAAGTTAGCATACTTTGATAAGTCATCAGCAATGATCAGCAACT
TAGTGAATAAGACCTGGTTTAGTAGGTATCCACGTTGTCAATACATAATTTATGACAATG
GAAGCTAATTCAACCTTCACTTCAAAGCCCTATGTGAATCATATGGGATCACGAGTAAGC
CTACCAGTGTCAAGAATCCACAAGCGAATGCAATTCTAGAACGAGTGCATCAGGTGATAT
CATCTATGCTCGAACAGCTGAAATAGACATGGCCCCTTCAGTAGAGACAAGCGATATAGA
CAAGTTCGTGACGAACGTCTCTTGGGCCATTCGCTCAACATACCACACAGTACTAAAACC
CCCCCAGGTGCAGCCATCTTTGGATGGGACATGTTGTTTGACATCCCCTTCCTGGCCGAC
TGGAATAAAATTGGAGAATATAGGCAACACCAAACAGACCAAAACACAGAACGAGAAAAT
AGCTCACGTCGTGATTGGGACTACAAAGTTGGTGATCAAGTACTTCTTAGAAAAGATGGT
ATACTCCGCAAAGGTGAAAGTAGATATGAAAGTGATCCTTGGACTATCACATCAGTTCAT
ACGAATGGCACCATCAGGATTCAACGCGGAACCAAATCAGAAAGACTGAATATACGAAGA
GTTACACACTTAAAACTGTATTAAATGCCAGTTTCAAAACAACAAAAACAGACTCTCCCT
CTTCAAACAACACTTACTCGTTACACATGTTTAACAAACTTTTTAGTTCGTTATTGTTAC
TCTCATGAGAACCCATTTTTTCACCTAAAAACACTTAGGTTTTTATGGTTCCTTTTCTAC
CTGATACTCCATTCATGGGGGCAAGTGACATAGGCCAAGAATCAGCCTTTTTGTACCCTT
GCGTACAAAACCTAAATAGAGCATGAATCAGCCTTTTTTGTACCCTGGGGTACAAAACCT
AAACAGGAGCATTCTCAGGACCCCAAGTAGGAGAGTCCACCTCCCAACGGCATGGACTCC
CCAACATGGAAGTTCAGAACCCCAAATAAGAGAACACTCTTGTGGAAGATCTGAACATCT
TTCAGAAGGGTATGAACATACCATGTTGTGTAGAAGTCTACACAATGATCGTTTGCATCG
TTTGGACTGGAGTGCAGTTCCACTGCCTTTCCATCCTCATAATTGTACAAAATATAGCTC
ATAAAATCAAATCTTCGACACCTGTCGAACCTACCTATAATTTTTGCGTGATATTTTTTA
CGACGATTTTCGGCTCAGGTCAAACACAAAACAACACAACACAACACACACAGAACACAA
CACAACACAACACAACACACAACACAAACACACAACACTAACACACAACACTAACACACA
ACACAAACACACAACACAAACACACAACACAAACACACAACACAAACACACAACACAAAC
ACAACACACAACACAAACACACAAACACAAACACACAACACAACACAAACACACAACACA
AACACACAACACAACACAAACACACAACACAAACACACAACACAAACATTTGTGTGGTGG
ATGTGGTGCAAGGTGGGTGGTGCGGTCTGATAAGTACTGTACGCACTACTAAAAGGTGCT
GTGATGTGATGTAATGTAAAAAATCTTTCCCAGCTTTTGTCTGAGATTTTGACCCAAACC
TGGGAGGGTCTACATTACAACATGTAGACCTTCACTATCTACCTATTTGTTAGATAGTGA
AGTACTACATGTCACAGTAGAGCCTTATGGAGGGTGGTCCATCTGGTAGGCCAAAATACA
GGGAAAGTACGATTCCCAGGCAAGATCCTGTGAAAAAAATACCCTGCATTTCGCAGTCCG
TTGAACTACGATTTTTGCAATTTCACACCTTCGTAGTACAATATTTACAGTACAATACGA
TAGGACCAGTAGAGGACTACCTACCTCTAGAGAGAGGAGGAGAACCTGGGAGAACGCCAA
CGCAGTAAGGGCGCGGAAGCCCCACCAGCCTCGTACGAGCTCATACAGCTCAGTTTTAAG
AACCCCTTTTCCTTCAAATAACCCCGGTCCATTTTTTTCCGCATAATAGTTTGGACGTAA
TTTTGAATGGGTCCGTACTATATGTAATGGTCACCCTCTGTTGAGTCAATGTGTTCAGTT
GTCAAGTATAGGAGCAATACCAATGGGCCGTATGGTTTTTTTCCATTGAAATAGTTATTT
TTCACTCCTGAGCAATCCTCCAAAAACGCCTCTGATTTTGTCCAAAAAAGGCTTATTTCC
TAATAGTGTGACCGTAAGTCAAATGGTCACTAAATTATGCGTCGCTAGATAGACCACTAG
TTATTATAAAGCCTATATTTGTATGCAATACTTTTACATGACAAAGCCACTAGTAAAATA
AATATATATACATTTCAAAAGTGCAGAATCCATATGAAAGTCTCTCTAAACTCTTAATTC
ATTCTTCATCTGTCTGCTTTCTCTTTTTTGACGATGACCCTTTTGCTGAGGATGGCGATC
TCGTGGCTTTTAGGTCTGATAGATCCTGGATCTGATGGAAACGCTCAAAGCAAGCAGTCC
TTCTGTTGTCGATTCTTCTAGTACATAAATGTACCAAACAAACAGAACAATATTTAGTTG
TCTTTGCAATTTTTGCGTCTCCGTTCTTTGGGTCATCAGTGGCACAGCATACAATACATC
TTGGAGGGCACCTCCTAACCTTAGCCAATGTACCTTCATCTGCATCCTCCTCATCTGATC
CACCGACAATCTTCTCCCTAGCATGGTCTCCTTTATTAGTTCTCCTTCCGGTCCTTGCAT
GAACATAGCAGCCGTCTGACTTTGGAATATGAAACAACGTCGCATCAAGTCGAATCTTAT
TTAATTTCTCATCATCAATGAATTTCTTCAGCTTATAGCGACTATTCGGTGTGATGCGAT
CTCTCACATATGCGGTTGCTTCTTTAGTCCAATCTGATTGTTCTGACGCAATCGTCATCA
TTATACCCTCTGTCGCCGTGGATTGTAGTCATTGGAAACCGAAGACTGTTTGGATTATTG
ATACCTTGGATAATCATCAAGCCCGAAGTCAAAATGTCTTTTGACGACTCGCCGTGGTGA
TTCATATGGCAAGACATGGAGATCCCTGTGGCAATGGAGTGAATACAATTGCCTACTGGT
CCGAAGGATTTTGCACTTTTCATTCTGGAAAGAGAGGCTTCGTTGGCTTTTGAGGAACGC
ATGCGTAACTTTTCATCATCAATTATCAAGTCGGTGTAGCCATTGACGAACGCAATGTGA
GACGTTTGTCCTCCAACATCTCGAAACAACTTCTCCAGCTCACGGTCTACGCCATAAATT
GGTGTCCAAAATACACCGTCATCCAAGTCTTCTTTTCTCTTGGAGGCAGTTGGCTCTGTC
TGACCATCAAAACTTCGAAGCAAACAATTCATTCGGGCAATTCTGCTGTCAATCTCTGAA
GTCCTTGAGTTCAACCGGTGAAGTGATGCGGTGATGAGAGGATATGAATTTGGATGCTTC
GACACGTCAGACAGGCTGCATCTGTAGAAACAGAATCCGAAAAAGCACCGGAGGAATACT
TCAAATTCCTTGAAGTCCATTGGCAGCTCCTTTTTTGCAATGAGAGCTTTGTTTTGGAAG
GTAAGCACACTGAAAAGTATGTCAGTGTTGTAGACTGCATTGAAGACTTCATTTGCATTG
AGTGAACTTTTCCTCTTGGTATTTGCATTTGACAGACTATCGAATTCTTGAAGGACACGC
TTCCTTAGCTCCTTTACCTCCTCAAAATACCCACGCTCCAAATCTGTGTCGACCTTGTTG
AAGGAGATTGCGAAGTCATTATACTGCAGAGGTGTCTCCTGCCAGGAGGTGCCGTCATCA
TCCAGATGCTCATCATCTGAGTCTTCTCCATGGACTGATGGTGTCCAAGTCTCATCGGAG
GAGCAAGAGACATCATCCTCTTCAAGGGATGCTAGAAGCTCGTCACTGGAGGGATTTGGT
GATGTACTTCTCTCGCTACCATTGCTACTGTCACGAGATGGAGAAGCGGTCCCACTGTTC
AGATCACGGAGAAGTTCAGTGTCACATGGTGGAGAAGCAACTTGATCCAAAGCAGCATCT
GTTGTAGGGGATAAACAACTTTGCGATCGTGTTACCCTTTGTGGAGTGGTGTCGGATGGG
ATGGGTCGCGGCATGTTGAATTGTCATTCACGACCTCACGCGAAACACAAGATTATACCA
ATGGAAGGTACTGGTTCGTCTTAATTTCAAGTCGCGACAACAGGGTGAAGGCACGAACGA
GCTCAATGGTTGTAGGAGATGTGGAAGAAGAGAACTCCAAAAACGAAGGCACGGAGATGA
AGCGAGCGTCAAAAAATGATTGCTTGACTATCAATTGTTCGAGTATTTCGGAGATTCGCG
TAGATATGGATGATAGGGCGCAAGCGGAGGAATGATTCCAGCAAGAAACGCACGATTGGT
ATCAGAACTTGATGGCGGTGGAGACGCGAAGTGGGTATTGTCTGCACGATGATGTAGGTG
ATGTATTTCACGAAAACGGAAGCCTTGGTGCGACGTGGCATGGAGAATGCCAACAAACTG
TATTGGCAAAGGAGGTGGATTGCTGAAATCAGGCAAGGTGTCTTGTGTGCGGTGGATGGG
AGGTGGCATTTACATGCATGTCGATAGGTGTGATGGGACCCATCACAGTTTTGGCGCGAA
AGTTGAAATTTTTGGTACGAGCCAATCCATATAGGAATTAGTAACAAAATGGCAAGAGCC
GGTGAAATTTCTTGTTGACAATTTTTGGTCTACAGTACACAGGAAGGGCAATATGTGCAT
CCTGATTGCACAATACACCAGTTTGCATCCCTGGACAATACTGAAGGGTTCTGCTGCGTT
GGAATGATGAGAAATGAGTTTTTTCCCTGCCAACGGGTTCTGCCAAAATAGCCAATTTTT
CGTTCTAACGCATAAACTATTATGCGTTCGTGGACGAATAGGTCATGGGCCAAAAATAGC
CATTGCATAATTTTGTATGTGTTGGGTACCAAATGGGCACCGGCCCCGTGCTGGAACTGG
GACGTCATTTTCGCCCCGTGCTGGCACTGGGACAGAAACAGCCCCGTTGTGGCACCGTGC
CAGCACGGGGCGAAAATTGCGATTTTGCCGCGCCCCGTGCTGGAACTGGTCGCCCCGTGC
TGGAACTGGGCGCCCCGTGCCGGAACTGGACTTTCGACCCGAAACCCCGAATTGTCACCG
GCCCCATTGTGGCACCAGAGCCACCTTGGGGCACCCCAAATTGTCACTAGTGCCAGTTTG
GGGCGCCCCAACTTTTCACTGAGGAGGGTACATAAGTATGTAGTTTGAAATTCGATGGTG
TTTTAGCACTGTAAATGCAGTGCCAATTTGGGAAGTCCCAAATTGGCACTAATGTAGTAA
CATGATTTTTCCTTTTAAGACGACAAAATCATTGTCTATCCTTAGACAACACTTGTGTAA
CGTTGCAAGTAGGATACGTTGAAAGAATATAATAATACAATTAGATCTTGCACGACAACT
TTCCAACTGCCACCCTCATGTCATACAGTACAAAAACAGGGATTTTTTCATCAAACGTAT
ATGCAACCAGCACCTACTCACAACCTCTTGGACCCCACCCCAACCACACTGGCAGGAACA
TACGAATCCTCACCCGCCATTTGGGAGGGAAACTCGCCCAACGTCCAATGGTACACCAAA
AGGCATACCACCATTGTCCTCTCCCACGTCTTACGGACAACCTCCATGCCATGAAACCAA
AGCATCCACCCATAACAAAAAAACATCAGTGACCCAGATAAGCAACCACATCCCACCCAA
CACCGAACCAAACATTCCAGCAGTGGCCATATCTTGCATCGATATCAACGAATCACCAAC
TTCTCTTCCAAGAGCAACACCCAAGAGTCTTGCGGAGGGTATAGACCACAACAACAACAC
CGCCCTAAAAATCAACGCAATATTCCTCGAAGCATTATCCTCATCAATAATCATATTCTG
CGCCGAAAGAGAACCGGAATGAACAAATCCAATGGATTCTCTTCTATCACAAACCATCGT
CCATTGAGGAGTCATCTCCAATACCGAGGAGTGGGAAGGATGCGTCCGCACCTCTCCCAA
AAAAGAAACCGTCGAGGGATCTTGCCCTGATATGAAAAACAAATATCTCCCGCTGTACAG
GACGACATGAGATCACCCAACGGCCAATCAAACAACGATCCATCCATATACTGAGCAAAG
TAATTAAAAAGCTGCTGTGTCATGGAGAGCTTCTCACGCGGAGAAAAGAAGTATCCACCC
TGTCCAACGTAGATAAAATTATCTGTCGTGGCCGCGACGTCGCGAGGTGTGTCCCTCAAT
AATTGCAAGGTTTCGTACCTTTATTCCTCTCCCCAAAGAATCGAGCAACCAACTGTTGAA
CAAAGGATGGAGGAGGAGCTCTCCCGTCCGGAACAAAGTCCACAGGATGAAAGCTTTGAT
CGGATCCAAACGAACACGCAACGCCTCCTCCTCCTCCTCCTCCTCCTCCTCCTCACCATC
CCCCTGAAGAGGATCATGACGATCCAAAGCCAGCATGGCCTGCTAATGTTTGACAGTGTC
GTGTGGAGATTTCGGACCATAGGCAGTATTGGGTGTGACGGTGGAGTGTGAGTGCGCCGG
GGAGGGACATGCCGACGGCAGGATCGGTGGCGAGGGTGGAGATTTGTTGTGAGTGTGCTG
AGTGCGTAGTGCGTAGAATCGCAGTTCGTGTGGGTACGGGTTAAAAATCACTTTGACGCA
TTAAATGTCAGATATCTTTGGCCGCTGGTGTGGCCTCAATATACACGCGATGAGTCCCGG
CCAACATTGCACAACCCTTTGGGACTATCTCAGGGGCTTAAGTCCAGCTCGACAAGTCCT
CAGAATGGAACGAAGGCAGCTGCAATTGCAATGCAGTTCAACCCAAAAATGGGCATAATG
CGTCAAAGTCAATCCTGTAGAACTCAGTATGGTTTCTACGAGATGTCCGTGTCAGATAAC
GAACATCGTGAAAATTGGGGGATCATGCTAGGATAACAAAACTTTATGCGCATCCGTGCG
CATAATTTTTTATTGTCACCTCTAGTAAGCCACGGACAGACTATCGGACACTTCGCATCA
GAGATTTTTTTGTCGAAATATGTACAACTTTACGTAGGAATAATACGCCACTTCCATAAT
GCGTCAAAGTCCACGTAATGCGTCAAAGTGATTTCTGACCCGTACGGTGGGTGATGTGAA
AGATGCATGTGATGGCGATGCGGTGGATGCAAAAAGCATGTTATGGCATGAAGCGGAAGC
GAGCAGATGGCCTATCTACTTAGGTCAGAAAAGCACGTCAGAATTTTCGGTGTTCTGGTA
CGGGTCAGAAATCACTTTGACGCATTACGTGGACTTTGACACATTATGGACGTGGAATAT
TATTCCTACGTACAAATCTACATGTTTCGACACAAAATTGATGGACACGGAGTGTCAGAT
AGTCTGTCTGTACTTTACTACATAGTACACAGAAATTATTAGTGCTAGACCGTGAAAAGT
GCCTCTTGAGTCTAAAACATCAATTATTTTTTGGCGCGAGTAAACATTGTTTACATGACA
CATCATGAGAAATAATTATTTAGCATTGCAGACTATGGGACAACTCATAAAAATAAGAAG
TTAAATGCAACACATGCAACAAAGTAACCCAACTAAAAATGAGCACTCAGAGCCAGTATG
TTAAGAAGTGGCATCAATCTGCATTGCAGGATATTGTTGATGACTTAGTGAAAGAGAAAG
AAGAGGGGTGGAAAAACAGGACTTCTCGAGACTCATACACGACGAAAATCAAATGCTTAG
AATTAATTGGGATTTCAATTACACACGATGCCCTATACAAGAGGGTCGAACGGCAGTCTA
AAAACAAGCCAACAGAACCACCCAGTCCAGTCGAGGAAGTAGTAGTCAACCAAAACAGCG
AAGTTTCATCCGTCTCATCTCCATCAATGGGTAGCAACACAACTGACAACGAAAGCCAAG
ACCTATTCACAGCCACTAACTCGTCATCCAAGGCAGGCAGACCTAAGGGGAGCACAATGC
AGAAGAAGAAAGAGGATGTTAACAATTACAAAGACTGTGTAAATGCCATCACAAAGGAAT
ATTACAACAAACTCACATTCCATAAAGAAAATCGACAGAGGCTTATGAAAGGCCTATTGG
AAGCAATCATTGAGCAGAAGAAGGAGGAGTTTGGTGTTAGTGATGACATCCGGGCAACAA
CGATAAGGACTCGCATAAGAAGAGGGAGACTGTCTCCTACTCACCCAGGCACTTCTCCAC
CGCTGCTTAATGCTGAAAAGGCCTTGGTTGACATCTGTATCCAGATGGGAAAGATGCGAC
AGCCTCTTACTCGTGATGATGCAATAGCAGTCATGAATGATATGATTAGCAAAACAGAAA
TGGCAGAACGTTTGACTGATTTTCAACGGGTACGTACCTTGAATTCAAACAGATATGGGG
TTGTTGGAAAAAGTTGGTGGAGGGGTTTTAAGAAGCAACATTCCAGCGTCATTGTCTCAA
AGAAGGGAGAGAAGTTTGCTTCAAATCGTGCTGACTGGACAAAGCTTTCAAATATGAAGC
AAATGTATGAGTATATCTATAGTGAAATGACAAATACAAACATAGCCTCACCTCGAGATC
ATCCTGTGTACACGGACCGAGAAGGGAATGAAGTGGAAGAGAGTGAGAGATTTGGGTTGG
CACAAGAATTGAAAATTGATCATCCAGACTACGTCCTTTTTGCTGATGAAAGCGGGTGTC
AAACAAATCAGAAGCAGGATGGAAATGTTGGGAACAGAAAATTCATCGTTGAACATGGTA
CTACACCCCAAACTATCTGTAGCACTGCAGACCACAGGTTTACAATTTTCCCATTTACTT
CCGGCTCTGGGGAGGCAGTCTGTTGTGTTATAATCTTCCAGCACAAAGAGGAAGAAGTCC
CAGTGACTTGGAAGACAGGAATTGATATCACAGTTGAGAATCCTATTCGAAATGAAAAAG
GAGAAATTGATTTGGAATTAAACATTGGTGAGAGTAAGTATTATCCGGAAGGACCAAAGT
GTAAGTTCAGGGGAAAAGAGGTCGACTGCCTTACCTTTGCATCCGACAGTGGAGGAATTA
CTGGTGCTATTCTTGTCAAAATCCTGGAGTACTTTGACAAAATTGAACTGTTTGAGAGGT
ACGAGGGAGGGCCAATCCCTATGCTGATTTTGGATGGTCATCAGAGCAGATTAGACCCAA
GATTCATTTCATACATCAACAATCAGAATCACGAATGGAGAGTCTGCCTCGGTGTTCCTT
ATGCCACAGTCTTGTGGCAAGTTGGGGATGCATCGGAACAAAATGGCAAATTCAAGATTG
AGTGGACGAAAGTAAAAGAGTGGATTATGGTTTATAAGAGCATCAATTGCTTACCATGCA
CCATCGGGCCAACAGACATCATTCCTCTAATTAACAGAATCTTCCACAAGTCCTATGGAA
GTGTCAATTCCAACCTAAAAGCTATGGCAGATCGCGGATGGAACCCGCTAAACAGAAAGT
TGTTAGAACACAAGGAACTCATTGATGATTCAATTGAACCAATTGTGCCGAACACACTCA
CAAATGCAACTAACGACAATTCATCTGAAGGAACCATAAGCCTAAATATTCATGAAGGCT
TTGCAGGAAGTGTTCTTGATCGGATGATTGCACAGAGAGCTAGATCGTCACAAGCAAAAA
TAGCAGCAGATGAGAGGAAGAGGAAAGGTGACACGATTCTGCAAAACCTAAAAGAAGCAA
AGAAACTTACCTCAGGTGTCATGGCTAGCAACGGCATCCACTCCCTTAAAGATCCTACAT
TTTTGGAAGCATATAATCACAGAAGAAAAGAGGCGGATGAAAAATTGGAGAAGAATGCAA
GTGCCAGAAAGGCACAAGTTGCAAAGAAGATTAAAGGTGTCAAAATGCTGCGAGACAAAT
ATGGACACGAAAGCACACATTTATTTGCTAATTTCAGCAAGGAGGAATGTTCGACTTACC
TCCAATATAAGAAGCAGTCAAATAAAGACCCAGGGATGCCCAAGGAGCTACAAGAACGTC
GTTTGCGCTGTGTGGAGTGGATTGGTCGGCCTTCACCTACAGCATCCCCAACTGCAAGTG
ACGACGAGGGTGAGGATGGGCTCGCAATAGATACAACAGCAGAAGAAGCAGAGGGTGAGT
TGGAATTTGATGTCATGGATTGTGTCGATGGATTGATGGAATTTGCAACACAGGCAGGGG
GTGGAGGGGAGGGCACGATTCAGACTTGCAGAATTTAGTAGCAGGAAATAAAATTAAGCA
CACAACTAAATCAAACAAGCAGAGCGATGTTCAGCAGAAAACAAGCAAACAATTAAAAAT
TCAAGTCCAAAGCACACAACAACAAAAGCAGGGCAGTTACAAGTAAGTGCCTGTGTTTCG
ACATGAAAAACGACGAGCGGGCGAGTGTAAAATCACGGAGCCGTCGATGTTCGTGACGCA
CGCAACAAGCAATCCGAGGGTCGATATTCAAGGGACAAACACATCATTTAGAACAAAACA
CAACGAAATCGCACAACAATAGAGAGGACAACAATAGAGAGGACAACAATAGCAGTGAGG
GGCGCCAATAATGAACTGGCCGAGAGCTGCAGATGCTGGGGCAAAAATCGGGGGCGCGTT
GTGGTGCTGTTGTTTGCTTCGCTTGTGTTAGATATTGTACACTACAAAAGCGAACAACAC
AGCTGCTGTTTGGTGTGTCAGAACTGTGCGTGCTGGCTGATTTTTCGCACATTCTGAGGG
CTCTCAATATCTGACATTTTTCTCCTGTAGAAAGTGTACCGAATTCTACGGGATCCACTT
TGACGCATTATGCCCATTTTTGAGTTGAACAGCATTGCAATTGCAGCTGCCTTCGTTCCA
TTCTGAGGACTTGTCGAGCTGGACTTAAGCCCCTGAGATAGTCCCAAAGGGTTGTGCAAT
GTTGGCCGGGACTCATGGGGTGTATATTGAGGCCGCACCAGCCGCCAAAGATATCTGACA
TTTAATGCGTCAAAGTGATTTCTGACCCGTACCCCTAACTCTCTACTTCAACTGAAAACG
CGCCCCGAATCTTCACTCGATTGCGATTTTTTGCCCAGTGCCACAACGGGGCTGTTTTTG
TCCCAGTTCCAGCACGGGGCGAAAATGACGTCCCAGTTCCAGCACGGGGCCGGTGGCCAT
TTGGTACCCAACATATGCAACAACGCGACCGGGGATAACATGGCGGACAAACGAGCGCGA
CAGCTTCGCCACAGGCTTTGTGCGGCCATTGCACTGAATCCAACCGCCACCGAGTACAAT
TCATCCGAGTTATTTCGATCAATTTGCGATGAAAATCAGGCCGGCGAACATTGCGATGCC
TCCGTTAGTTCGTGCAACATTGACAACAGCCCCCAACAAATCGTTTGTGAGGATTCGTCA
AACGTAACTCCTTTGATGATGGCATGCGACAAATGTCATTCTGCAGCTTTGGTCTACCTA
AGAAATGAAATTGAAAAATCGCATCCCGGACATCTTCATGCTAATCGCGACGAATACTCA
GCAAGACGAGATCCATCACTTCGTGATCTCGTCGAATTATGGGGCCATCCAACAGAATCA
TCATCAACATCAGAGGGAGCGAATAGTGCTGCTCATCACGCTCTCGCAGCAGGGTTTCCC
TTCGGTCTGGATGTTGTGGAATATTTCTCTAGCCGTTGTCCAGACGATTTCACAACACTA
AATCCTAAAGAAAGGAGCAAGATCAGTCGGCTTCACGAATTTCACTCGCTTGTATCTCAA
GCAAATGCCAATGGAGATACACCGATTATGATGGCGTGCGTGTTCGGTCATACAACGATG
ATTAAGCATGTTTTAGAGAAGTGTTTGGAGTTATCAATAAATGCATTAAGAGAAGCGTCG
TCGAACCAACTCGTGACACTAGAAAATTCTTCCATTGAGGAACTTTGGCGACCGGTTCAA
GGAATCTTTGCAATGAGAAACAAAGACGGATGCTCGGCCTTAAATTTGTCATGTGGACAT
GGTCACGTTGATATTGTTCGCTTGATTTCTCTCCCTCTTTGTGTGAAGGTCTGTTGGACT
GACAATTGGGTACATATTTTGCATGAAAATGAGCCAACTGATGCAAGCGAAGCTAGCAGA
TTATCAAGTGATACCGTGCAAAGCATCATTCTGAAGCCTTTGGTTGCCATATCATTTGAA
GACGCCAAATTCTGTCAAGAATCACTGGGAAATCTTGAATCCGAATTGAAATTGATGAAA
CAAGAGCAAAACCGAGTTGGGAAGTTTAAACTTAATGAGTTCACAGAGCAACGCAGAAAA
ATTAATCAATGCGGAGAAATACTCAATGCTGAACTGAATAGAATGGCTGAGTCTGCAATG
ACAGAACTTATGAATGACGACGGAGAAGCTTTTTCAACATTCTTGCCCAACCGGAATGCC
GCAAAGAAGAAAAAGAAGAAGAGCAAAGGGACTCGCAAGGCAAAGCAGGAAAATGTGCCA
ACTCTCACTGGTAATGAAATTTCGTTATCCTACGAATGCACCACCGAGGGAGATAACGAA
CGTGAATCGCAAACTGCAGGTCAGACTGGTAAACAGTGTACTTCTCATCTTCTTTCAAAT
GAGTCGCCATTTATTACCCTACATGATGGTAGCATCATTTCCAAAACTCAACAATATGAT
TTTTGCGAAACAGTAAATTCAGAGGAGCCACTTACTGAAGAAAAAGGTGGCAAACAAGCT
TCTCAATCTCTTCGAAGCGTGCTTCAATCTCAAATCCTCAGACACCAACACCCAAAAGAA
GATACACCGCTATGTGATCAGACAGGGTTTGATATCGAAGCAAAAATGGAGTCGCTCTGT
CTTGATCCATCTATGCTATTATTGACGTCACATGGTATGGCCATGGAGATGTCACCCTGT
CAGTTGGAAGCAATGCAATCAATCTTGGAGCATCAATTTAATGCAACAATAGAAGCCCAA
AGAATACAAAAGCGGCTACTCTCAGCCAGAAAGGATGAGTAATGTAGTAAAGTAGCATTT
ATCAATCTATTGTTCGATGTTAAATGCCTGACCTAAGCCACTTTCTTCTTTGGTTTTGGG
CCTACAAATGTATTGAATGCAATATAAACAGTTACTCCACATGCAAAACCGAGAGTGGGA
GATGTAATAGCCGTTGTTAACGCAGTGCCTAAGCCAACAAGAAGATCAATTCCTTTCAAC
TGCAATAGTTTTCTAGGCATTACTACATTCTGTACCACAGCACTGACGATCACAGCGCTC
AATGCTTTAAATTTGTAGTTTTCAAAAGAAATTAACACATAAAGGGAGATTAATGAGTAC
ATTACAATAAAATCATGCTCACCTGCTTTCGGCGTTGGGCTCATAATGGACATGTATGGC
ATCATGTAAATCCAAAGGAGTGCAGTGATTATGCATGCCAATTTTGAGGATGCCCCAGTC
ATTCTACTGACGAGTGATCTTGACATGGATCCAGACACAGGTGCAGAACCAACAGCTCCT
TTCAATCATATAATATAAAGAAGTATGTGGGGTAAGAACGATCCCATCAGGTAGCTCAAA
AAGATTCATATTGTATAACATAATGCTTACCAGCAGCAAGATTTGAAATCCCTTGAGCAA
TCAATTCTCTTGGGGCTGACCACGGCACAGAATTTTCAGCTTCAAAGCCAGATGCAATAC
CCACAATCGACAAAAAGTTCACTCCAGAGAAAATTGCAGCAGTGATGAAAAGCTTCACAA
CTGAACCATCAAAACATCTCTGTGCAATAGGAACCTTGAAAAGTTCATTCACATCAAGCA
CCTCCAATGGTATCTTCAATACACCAAACAGCGACAATCCCGAGCTCGATTCTACTGAGG
GTATTTCCCCTACAACTCCTCCATTGTATCCAAATTGTACGCTGAAAATTGTTGCCGCTG
CTGTTGCGAACAATACTTCGGAACCAGGCGGCATGGATTTGGGGAGAAAGGTCTTCGCTT
TCATCACGAAGCATGTGCACGAAATAAATAAGATGGCAGGGACAAAGTCCCACGTTTGAG
GGTGCGAAATGGCAAAAAATATATTGGCCACACCACTGATACCAGTTGCCGATGGAACCG
CAGCTTTGACAGTGTTGACCAATTCTCCGAATGCAGACTCTGCTGTCAATGTTTTGAGGG
TAGAACCATATGCATACAAGCCATTTGGTAGAGCGGAGGATAGCACACCAAGTTCACATC
CCCACTGCATAAATTGAAATGGAACCAAACGACAACGCAGAAAGAAATCATACAACGTTA
TTCAATAGCACGAGTATCTTTCACTAAAATGTATGATCGCACCTTGAACCCAGTCTTCAC
CGCACCAGGAACTGTCTGAGCTAACTTACCAAAGCCCACGAAGGCCATGGCGATTGATGC
TATCCCAATGTACAGAGAGTAGGCCGACACGAGCTTCACGTATTCCTCCTCGCCGTACTT
GGCAATGTATGCCTCTCCTCCAAGGTCAGTCTTTGCCATAGCAGCTGTGAGACTAGTGAC
TCCGCTGTTCATCCAGGGAGAACCTAATGCAGAAAAGAAACATGTCCAACATCCCAACTA
AGCTAAGAGCGCAGTTGGAACAACATGCACACGTGATACAGTGGCAGAACAAACGTACCC
GTTGCTAAACCCCAAGCGAAAAGAGGAGCCCCCGCTGTAGTCAATCCACGATACCCAGCA
TAACCCACAGTTTCGGCGTAGGCTATGAGTTGAGGTACCGACGTGGCGGCCATGATGGCT
CCGGATAGGACATCGCGAAGCGGACTTCATTGTTTCGTGTGACGAAGTCCATGAAAACGG
GACGCATAAGTGACTAATGAGTGTTTTATTGAGAACATATCCACAAACCGCTTACTTGAA
TTGAGGGACTCCCATTATAGTGTATTGACCCTTGCTTGATTTTCTTTCTTCTCAAAAAAG
TTGGACGGAAAGGGACGAGGCAAAAGTGTTGATGGGTCGGTGCAGCATTGGTGCGTGATG
TGATCACTTCATCGACGCCTACTACTTGTGAGGCTCTTGATATTACCAGCAGCCGCTGCA
AGATTTTTTGCAGCGAAACAGATTGCGATTTGTAGAGACAGAGGAAGAGAAGTACATTAA
AATAAAGTGGCTTGTAGTACGAGTGTATGCCAAAATGGGCCGGAGCGCCTCGCGAGCTTC
GCGCGCGCTGCGCTCCCTCGCCCTTTTAGTTTGTGAAATCATTTTCTTGTTACACACTCT
TTTGTGACACGATAACATTCCCTTCAAGTTTTAAAGAACCCTTGTTTAAAATTTTTCGTC
TCTACGTCTTAAGGTTGCGAGGATGCTTATTTTTGGCGCGAAAATTTCCATGTCTTGTAT
ACGCCAAATTTTTTTAAAAAAAAAAAATTTTTTTTTTTTTATTTAAATTATAAGAATAAA
TTAAATAAATCTTTATTTTTAATTAATTATAAAATATTAAAAAATTAATTTTTTTTAATT
ATATATATTTAATATTTTATTATTTAACTTTATGATATTGACGCCATCTTTTCGACAGGC
AAAAACGTTTTGTTGTCTAACATTTTTCGTGATCGGCCATTTCTGAACCATGGCAGAAGC
TAGCCACATCCATCGACATGCCATCTTTCCACGGAGAACAATCCAACCACGTCGTCACTT
CTAAATCTGAACACCAATAACTCATCTACACTTCATTGCACGGCATTTTCCGGTCTGACT
GTGCCAGTGACTGCCTCCGGTTGATTGTTATCTTCGCGTGAAAACAGGCATTTCACCGGA
GTGCGTGTCTGTTCGATCTGATCGAGATCTAGCACAGACAAGATCGTGAAGGTCCCTTGG
GGCGATGGACAGACGGGCAGCTGGGCACAAAACAGAACCAGGCTGCGAGGGACGTGACTA
AGGTCCCCTCGCAGCCTCATTCTTTTTGTTGAACAGCCACACCATGACGGTGTTGCAACG
GAGTGGGTTTTGTTAGCATAGCTTGTTCTTTTTCTCCAACGCAAACGGCACAACCAACAC
GTGCCTCACCGCACAACGCCACTCGCAGCACGTCGACGGCCCCTACGATGAGCCTCACGG
ATGCGAGCGGCGTCGATGACGCGGAGGAGCAGCAGGCAGCACTGGCCCCCCCAACGATTG
CACCCATACACGCCGCACCGGCAGCCAACGATACCGTCGAAGATGACGGACGCGGTGACC
CTCCAACGCAACGCACACTGACATATGCTACGACGCACATCACGCAAGACGGAGAGGGGG
AAAACGGAGGAACGGCGCCAGCAACGACGGCCACGCAACAGCAACAGCCAGCCACACCAG
CCCCAATTAACGGGGGCAACAACTCGGGAGGCAACGACGTGCCCGGTGAAAACACGCCTC
AAATCGCGTCGGCGCGTAAAGTAATGGCGACACGCCAAACGTCAAAGGACCAAGTGAAGC
AAGAATTCCGCTGGCAGGAAAAAGCAGAAGCAACCACAAGAACGTGGGAGAAATTCCGCG
ACGAAGTCCTCATCGCGACACAGAACTTGGATGTGTTCGTGTACATGGCGGACAAATCGC
CGTTCCTCCAGGTCATCCACTCCATCGCAAAGTTTTTTGATAGACGAGCGGGACCCGACA
TCAACAACTCAATCGTCGGCTTTGTGGGCAAGAGAACGCAGTTTCGAGACCCTCACCCGG
TAATCCTCCCTGTGAGGAACACATGGGCATGGACTGCAGCTTCCGCGGTGCTTGATGAAG
CAGTGGCAACAAGTTTCTACGCCAACGCAACAGAAAAGCGAGTCTGCTGGGTCCCCAGCC
CGAATGCTGAAAGACAGCAAGTGTTAGTGCCACGCATGGTATTTCTGCCATCCCCACTCG
CAAAATTCGTGCTGAGCGAGAGGCGGACAGCATGGGAACTGCGCGTAGAGCTACAACGAA
TGGTGGAGGATGACAGCACAGGAGTGGACGAGGAAGACGCGAGCTTACTGTTGGAGTGGC
TACTCGTCGCCAGCCAGTCCACCAGCACAACCACATGCACGCCAGCAGTGCAACTCTCGG
TGAACGCAGTCAGCACCAAATGCGAAGTGTTCGCGAAATGGGCGTACTACCGGCTTGAAA
GCACCCTGGGAAGGAAGCAGGGGCAACAAAACACGACGGCAGGAGGTACTGGCAACCAAG
CGACCCTCGAGAGCGCACGGGCCATACGAGGGCTCGCTGAGTCAGTCCAACGACTGGCCG
CCCAACAGCAACAACCGGGGCAAGCACCGGCCCAACCGAGAGAGGGAGCCAACAAATCAG
ACACCACCACACTGTCGCCCTATGGGCTGGCAGCTCTCATGGGGTGGTGCCACGTCTACC
AGGAGGGCGAGGTACCGCCGATCTGGGCAAGGCTCATGGCAACCAAGGACACTGGCGACC
AGCGCGCCATCATCATGTCAGCCATGGCGCGTCTAGCTGATGAGAAGCGCATGGACTTCG
ACAACAGGGTATATTTGTCTGATAAGACAATTGACTCAGTGGTGAAGCTCCAGCCAAACC
CAGGAGACTCTATCCCCAATTTCGAGTCAGCGGGCAAAGGGCTGAGCATTCTGGCGTGCA
GACCCAAAACAACGGCAGAAATCGAGAGTGAACGTGAGCGATCCGTGGCAGAGAAGAAAA
CCACCGCAACACGAACACTCCCAGAGGCGTTGCAGCTGGAAAAAGGCGACAGCAGACTTC
CAGCAGCGACGTACGACCAATTGAGGAAAAATGTCTCTATGTTCGCCCTATGGAATCAGG
TGTTATGGGGCGCGCGGTGCGATTTCGCCAAGAGACTCGATGAGATCTACCAGGTCCTAC
GACTCCTGTCCGTGAGCGGGATGGAACACAAATTCACTCCCACGTTGTGTAAGCAGATCA
CGTGGGCTATTGTCCACGACAAGTGCAACTTCTTTCATAAACGCCTTCTGCCTGACGATT
TCAAAGGGGACAACCCACCAAAATTTCCGCAGTCACTCCTGGACGACCTAATCCCGAAGA
TTATGTTTCAAGAACCAATCTATAGGTCCATGTACCCGCTCGCGTGGGAAGAGCCGACGC
TGGCGGCCTACAATGGACTCACTCCACCGACAGTTGCCAACCCCTTCGCCACAACACCTC
TTCCCCGACAGCCACAACAAGCATCACTATCAATGGCGCACTTGCACCCCTGGATCGCAA
ACAGGATGAAGGAGTACCACGCCAAGTTCAAGGGAAAGGTGATGATGTCCAAGATCCTAA
CTGGAGCCAACACCACTTTTGACCAACTCCCGGTGATCCAGGAGTTCATCAATAAAGACA
ACAACAAAAATGAATTATGCTACAATCACATCATGGGCACATGCTCGAACAGGAGGTGTT
GGTACCGTCATGCGTCAAGAGCCCAGGTGCCAAACAGTTTTGCCGGGGACCTCATTCACC
TATGTGGCCCAGGGATAGATTACGTGGTACGCAATGAACCCCCGAGTGGGGGAAGAGGGC
AACAGGAACGGCATAACGCAAGCGGATACTATGGACGCGCAGTGGTTGGAAGTGGCGGGG
CGGTGACGGGCAACTACGACGGTGGCAACGAGCCCAACAATGGAGCGAACGGACAGGGAG
GAAAGCGGCAGCCGAGAGAGCAACAAAACCGGTACGATAGCATGGGAAAGCAACAGCGAC
GAACCTGACGGTTACTGAGGTCGGAGGATGCACGGGAAGACGGCGAGAGGCTGACTAGTA
GTATCAGCCGTAAGCGGACGGAAGATGCCATTCAGGCGGCATTGCCGGGGTTAACTGACA
GTGCGCATAAAATAATTAACAACGATGAGGAAAATAAAGGGGTTTCAGTAAAGAAGTGGA
AGGAAACACGGGGGCGAGAGTTGATGTTCGGAGGCCAAGGTAAGAGAGATGCAGGGATGA
TCACTGACAAGGAACACAGACGGCAAGGAGAGACACGGGTGACGGGTAGCGGTCGTGGCG
CAGAGGACGAGCAGAACGAGGGATCAACTGGAAAGGAGACCGGCAGTGGCGAAGAGCCAA
CAGCGATGTGCAATCAAGGGACATCACATGAGGCAGACGATGAGTCGCCCATGGAATCAA
AATCATTAGACACAGCCAAAGCAGGCCTAAATGCGCCCAGGCTACCGGATGGACGGGAGA
TAAGCGGGCAGCTAAAAAAACTGTGACGCCGCCAATCGAAACAAAGGCGAATACAAAAGC
AAGAATGCAGCCCAGCGAAGAGCTACTGGCGCACACATAAGGGAGTAGCATCGCTTCCAA
AACCAGCTCCCCAGGAACAGCAGCCCAAAGGAGCCATGCACCCGACGGGATTAGCTCGCC
ATCACCCGGCAGCAAACACCCTACTTCGCTACGCTACACAAAGATGCCCAGTCAACACGG
GCAAACAATGGACTCTGGAAGAGATCGAGGCCGCAATCGCCAAAGGGCCCCACAAGTCAG
CGCTCATACCAGAGGCAATGGAACAACTGCAGGCAGAGGTGGCAGAAAAAGTCAAGAAAG
GACACGCACGGATAGTAGACTGGGAGACACTCAAACGTGAAGGTGTCCCAGCAGAACTCA
AAATATCGCCAATAGCGATGATTCCCCACAAGTCGCGGGCCTTTCGCGCCATCCTCGACC
TATCCTTTGGGATCAAGCTCATGGATGGACGGCGCATCCCCTCCGTCAAAGAAAGCACAA
CACTAACAGCGCCTGCAGGCGCCATTGATCAGTTTGGACACTCGTTGAATAGGGTAATCC
ATGCCATGGCTGAGGCGGGAGATGAAGCCAAAGTGTTCATGGTTAAGTACGATATTAAAG
ACGGGTTTTGGTGGCTCAACTGCCAAACAGGGGAAGAGTTCAATTTCGCGTATGTCCTCC
CGCAACAGCCAAACGAACCGGTCGAACTAGTGGTGCCATCCGCGCTGCAGATGGGCTGGG
TAGAATCGCCGGCATACTTCTGCACAGCATCCGAGACAGCACGAGACGCCTCAACGGCGT
ATATGGAAGGGCCGTTAGGTAGCATGGAAGACCACAAGTTTCTCACACACGCCATGGCTG
GAAGTGATGTGGCAAACCTCCCGAAACGACAGCTAATGATTTGAAAGACTTCATGGAGGT
TTACGTTGACGATTTCATCCCGATCGCCATCGCGTCTTCAAAAGAGCAACTCAGGCACAT
CGCAAACGGGGCCCTCCACGGCATTCATGACGTGTTCCCTAGCCATCCAAACCACGACGA
AGACCCCATATCCATGAAGAAAATACGAAAAGGGGACGGCGTATGGGCCTTAGTGAAGGA
CATCCTCGGCTTTATGTTTACAGGCGATATTGGAAAAAAGACAATACAACTTGAGACTCC
CAAACGTGATTTCCTTTTGGGGACACTGCACCGGTGGATGCGGTCAGCTAAAAAGCAGGG
GACGGGAATACCTTTCATGGAATTCGAATCCGTCATCGCGAAACTACGCCACGCTTTCAT
CGCCATCCCAGCCGGGGTAGGGCTGCTTTCTGTATGCAACCCACTCCTGGGAAAACGCCC
GGCGCACGTGCACCTAGGCAGAAACCGCCAGCTACTTCAGGCGATGAGCGACTGCCGCAC
AATCTACGCCGGCTACGATTCAACCCACCCCGTGTGAGGAACTGGTCACTGGGTGGCCAC
AATACGTCGGTGTAAAGGATGCGTCGAAACATGGCGTCGGTGGGATCACCATTGGGGAAG
CCAACAAATGCACCCCAACAGTCTTTAGGGCAGAATGGCCCGACGACATCAAACAAGCAT
TGGTGTCAACAAGCAACCCTACAGGGACCATAACAAACTCGGATCTCGAACTGGCCGGTC
TACTTCTCCTCTGGCTCACGATGGAAGAAGTCTGCCACTTCGAACCGGGAGCGCACATTG
CGCTGTTTAGCGACAATTCGCCTACAGTACACTGGGTACGACGAATGTCTTCCCGAGGTT
CAAAAGTCGCATCACAACTCCTCCGGGCCCTCGCCCTCCGGCTAAAACTCAAACAAGTCT
CGCCGCTCACACCGCTCCACATCCCCGGAGACCGCAACCGTATGACAGACCTGCCGTCGC
GTTCCTTCGGCAGCGAGAAAAATGGTATTGCGCCACTGACAATGATTTACTAACTCTGTT
TAACCGCGAATTCCCCCTTCCCAACCAGCAATCCTGGACAGTCTTCCGGATATCCAACGC
AGTTTTTACGAAAGTGCTTTCCGTGCTGCGGATGCAGCATATCGAAATGGACGCGTGGAG
GCGACTTCCCGCAATAGGGAGGTTCGTTGGCGACATTGGCGAGCCTACTGCCAACCTCTG
GGAGTGGACCCTCATCTACAGGGTCACACACATGAAGAAAAATGCAGACACCTCATGGGA
TTTGCAGGAGCTGTCCGCATTGGATGCTATGGTAGCGGACGCCAAGTCAGGGGTGGAACA
ACGCTACGGCTCTCACGGCCGTTGGACAGAAGATTGCCTTGGACACAGGGGTGGATCCCA
CAAAAGTAGCTGGATCGAACGCTACTTACCTTGCATTCAACAGGCCATAAAAGGTTGGGA
GAAGGAGGATCCCCACACGACCAAGAAGCTGCCAGTCGAAGTGGATGTACCAGAACTCCT
CATGAAATGGGGCTCTACGACCGGTGCATCAGCACGCGAAACCGCCACTGGCGACCTGGC
CCTGATCGCATTCTACTTCCTTCTGCGAGTGGGAGAATACACAATTAAACAAACACGCAA
CGAAAGCAAGCAAACCGTCCAATTCAAAATGGAAGATGTCACCTTCTTTCATCGGACGCA
GCAAGGACAACTTCGCCAGCTCAGCCGCTATGCACCGGACGAGGCCATCATGTCGGCGGT
CGGGGCAAACCTCAAGTTGGACAATCAAAAGAATGGGCACAAAGGGGTGTGCATACACCA
TGAAGCAAATGGCGACCCATTCCTCTGCCCAGTGCGGGCACTCGCCCGTCGTTACATCCA
CATTCGCACACATATGACGAACGATTGGACGACGCCATTATCAGCATGTTGGGAAACACC
GGAGGAATGTGGCGATGTCACCGACAAGGACATTTCACGCAGTCTTAAAGCTGCAACACA
GGCGCTTGACTACCCGGCAACCAGAGGCATCCCAATCCAACGCGTGGATACACACTCCCT
TCGTGGAGGCGGGGCAAACGCCCTATCACTCAATGGTTACAGCGACACACAGATACAGAA
AATGGGACGGTGGACGGGCGAATCGTTCAAGGAATACATACGCAGTGAACTAGCAGAGTT
CTCAATGGGAATGTCACGGGCAATGCATAAAGTGATTGGATACACTGTAGTCTCTGGAGG
ATCATTCCACGAGCTACCAGCGGAGCTGGCCGACCTGGCCATTGCAGCCTAGCACAGTAA
CAGGATTTGTGTCAAGGAATGACGGCAACAAACAACAATCGGTGACTGAATCTTGACATA
GTCCTGCGGCAGCAAAGCTGCATGCGCATGAAAGCAGCGGGATACGCAACCACAACACGC
CAGCCAACGACAACACTTTTGTGATGCGACGGGATGAGCGGCGCCCACCTGATACAGTGT
CCGCCCGATCATCGTCGCGGTGGTGGGTGAAAACTCGCCCAAAAGTGCAGACCCTTGGCA
ACTGTAGCACGCAGGAGGCGCGCTAGGTGGGCAAGGCAACTTGCCAAGGGGTCTGGATTC
GGGGTTTTGGAACTAAAGTCTAACCCCACCCCAGTTTTCGGCACCACTCACAAACCCTTT
GTCGTACTTGTTGTGTGTAGCTAGTAGTAGCGTAGTCACCCCACGTATCCAACACCCGTC
ATTGGTAGGCGGCCCGGCGAGCAAGAGCCAAGGCCCAGTGCTCTCACTTGGTTGGGGCGA
TGGACAGACGGGCAGCTGGGCACAAAACAGAACCAGGCTGCGAGGGACGTGACTAAGGTC
CCCTCGCAGCCTCATTCTTTTTGTTGAGCAGCCACACCATGACGGTGTTGCAACGGAGTG
GGTTTTGTTAGCATAGCTTGTTCTTTTTCTCCCACGAGCCCACCCTTTGACCAAGGCAAG
GCAACTTGCCAAGGGGTCTGGGTTCGGGGTTTTGGAACTAAAGTCTAACCCCACCCCAGT
TTTCGGCACCACTCACAAACCCTTTGTTGTACTTGTTGTGTGTAGCTAGTAGTAGCGTAG
TCACCCCACGTATCCAACACCCGTCATTGGTAGGCGGCCCCGGCGAGCAAGAGCCAAGGC
CCAGTGCTCTCACTTGGATCTGCCTTCCCCGCTCGACAAAAAGCGATCTACCACACATCG
CACACACACAAAAACACCAGGACATCGTGAAAATTGGGACGGGCGCATCGTCCAATTGTG
TATTAGACACAATAATCAACCTGCATTGGAACCACCACACTCTTTTTCTCTCCCTCCCTG
TGCACATGAGTAAGAAGCACAAATCAACTCCTTCTGCACAGGAGATGAAAGAGAGAGCGG
TTTGGGATACTTTGATGGTGATACCTATATATTTCGGAAGAAGGTGGTGGAGGGGGAGGA
AGATGCCTGGTTGGATGGCGGGGTGGGGGGTGACGATGAAGAAGAGGGAAATGTCACCGG
TCCGGGCGGGTTGGATTCGACTTCTATTTGGAAGCCGAGAGAGGATGGCGAGGGGAAGAA
GCCGACGAAAACTTCAAAATATGTGAATGAAGATGACACACAAGAGGAGGTAGGAGATTG
GTAACGCTGCTTCAAAATGCCGAGGAGACGGTCATGGCAGCATTGACAAGGCATGGATCG
ACATTGCGCCAATTGCAAGCGCAAGAGCAGAAGTTGGCAAAGAAGAATAAGAGTAAGAAA
AGAAAGCAAAAGCCTACTGCAGACGATGAAACTGTTGTCGACTCGTCAACGACACAATCC
TCCGCCGAAAACGATGATGAAAACATCGATCTGTTAAAAAGCAAAATTAAACAAACAAGA
GAGGCAGTAGAAGAACTCACCGAGTTGGCGGATGCACTACTATTTGAGGGTGAAACGGAT
GCTTACGAACTAACAAAATCTGATTGGATGCACAGATTTAAATTAGACAACGGAAACAAT
ACAAAAAGACCTCCCGAAGTGATGGACGGTGCTCTACCCTCGAAGAAAGCTCGTCACGAC
TACTTAAGTGACACTACTACTACCTCTTCTAATGACAAAGCAATGCAAAAGGAATAGAAA
TTGACCTCGCAACATGCCGAAATAATGTGGGAATACAAAGGGAACGAAGACGGGGCGATA
CATGGCCCATTCACCAGCCGTCAAATGTTGGAATGGACGTCTTGTGGATACTTTGTTGGA
GCTAGCGCTGTGGACATACGTCAGGTGGGCAGTGGGAAGGATTGTGATGTGAATGAAAAG
ACTAACATGGATGACCCCATGGCGGATCTTATGGAGGACGAGGAGGTGAGTGAGGAAAAG
ACAAGAAGCAATGAATGGATGCGTTCGGATGCGGTTGATTTCAATTTATACCTGTGATAA
TATAGATCATTAATATGAATAGAATTTGTGTCGTTTATGAGATTTGATGTAACCTAACGT
CTTTTCCATACCGTTCGTGTATACTTTAGATGGACACCTTTACGTGTGGCGAGTCCATAA
TGGTTTTAAGCTTTCCGTTTCTTCCCTGAAAGACTATCACTTTCGCTCTTTCTCTCCACA
GTCGCAGCCCTCTCCGCCTTGATGGCATTCTCCTTAGCACCCTTATACCTCGCAACAAAT
GAATCAATCTTAAATTTGCGCTTGCACCCCACATAATTCATATACCGAATCTTCCCAAAG
ATGGGCCGTTCCTTCCAACCCATGTCATGTATTCCCATGATGGACCATCCTACGCCGACA
AAGCCATTTGGATCATTGCCATCGTAGGCATATCGATCATTGAAATATTGTGCCGTCGCT
AGGGCATAGGATGGCGAGATGGTCCATTCCAGTATCTTTTTGGCCCAATACATTCTCATC
TTTGTTGATTGTCATGAGGCATGGAGGTGAACAAAATTTTTGAACAATTGGATGAAAACA
ACAAAAAATCGACAGAATAACAAACTCACAAATCCATGCAATCCCCCCTCCCTAACCAAC
TGCAACTGCCCCGCATCCCACAAATCATCATGCGTCTCACCCCTCTCTAACTCCCTCCAG
GTATACAAATGCTCCCTCTCATCCTGAGCATGCAACTCTAAAGTCTCCCTCGCCCAATCC
GCCGCCCCCTCCAACGAATCATACCCGTCCGGCGTGTAGTAGACAAAATTATCGCTGAGT
TCGCGATGGACCACTCCCTCTTCTATAAAGGCGGCGGTTCCGTTGGGGTGTGTTTTGAGA
GCGCGGACTTTGAGCGTGAGGCGTTGGAAGGATATTTGGCCGTGGTTGATGTAGGGGGAT
AGATTGGTGCAGACTGCGGAGTGATTGGGGTCATTGCGAAGAGTGTCAAAGGTTTGCATT
TTTCAATGCATGTGACACAATGTCTGCTGTCAGAGCATGGTCGACGCCACAATGAACCAG
GCGGTCACAAATTTCCTCAGCAGTTACCCAAAGAGCTGCTTTCTCCACTGGGAGACAGTT
GTTGATGATCAGTATCCGTTTCCTCACATCACTGTTCAGTGGATTGTTGCATGTAATGGC
AGCTTTCAACATGAATGCAGGTGATGGGGGAATGGAAGGGAGTGCAAAAAAATGATAGTT
CCAATACCAAAATAGTTCCAATTCAAGTTGATTATTGTGTCTAATACACAATTGGACGAT
GCGCCCGTCCCAATTTTCACGATGTCCTGGTGTTTTTGTGTGTGTGCGATGTGTGGTAGA
TTGCTTTTGTCGGCGGGGAAGGCAGATGGGACCTTCACGATCTTGTTTGTGCTAGATCTC
GATCAGATCAAACAGACACGCACTCCGGTGAAATGCCTGTTTTCACGCGAAGATAACAAT
CAACCGGAGGCAGTCACTGGCACAGTCAGACCGGAAAATGCCGTGCAATGAAGTGTAGAT
GAGTTATTGGTGTTCAGATTTAGAAGTGACGACGTGGTTGGATTGTTCTCCGTGGAAAGA
TGGCATGTCGATGGATGTGGCTAGCTTCTGCCATGGTTCAGAAATGGCCGATCACGAAAA
AATGTTAGACAAGACTTGGAAATTTTCGCGCCAAAAATAAGCATCCTCGCAACCTTAAGG
CCGATCCTTACGGGGCGGTGGAACGTAGAACGTACATCGCATTTTTGTGTTCTACGTAGG
CATTTACGAGCCTTATGGTGACGTAGACGAGGAAGCAGAACACCTTCATCTCTGGAGAAT
GGGTTATCAGTCAACGAATTTGACGCAGAGCGATTTGCTCTGCGTCGGCCCGACGCAGAG
CAACGTGATGTACCGTCTACGTTCCACCGCCCATAAGGATCGGCCTGTTTCATCTGCGTC
GCCCGACGCAGATGAACTTTTTGAGAAGAGGCCCTAAGTTTCTGGATCGGCACACATCGC
CCGAAAGTTCGCAATTTTTAGTACTGAGTTCCTACTGTATAAGTAATTACGAACAGAATT
CAAAAATGACTTCACGACCACAATCACACCATGTCAACTAGACACAATGTACGCTGCGCA
CTTCGGCAATGATAAGGTCCGTGTCAACATTGACGGATACAGAGACTACAAGTGTCTACG
ATCTGTCAACCGTAAGGCTCGATTATTACATGACGCATCCGAATACTACGTTACGTCGTA
CGATAAGGATCGGCCTAAAATGATTTGTGACTAATGTTCCCTTAACGCCAATCAGACGAC
TAGTCCAGATCTGGACAAGACGTTACGACTAGTCCAGATCTGGACTAGTCGTAACTTGTT
TTGCAGAAACTCATAGAAGACGACGTCGTACAGCCAAGCCGACATCACCGTTGGATTCCT
CGTGAAAAATTACCACTAGAGACATATCACCACCCCAATATGTTGTCATACACCACAAGC
GCCAGTCACGGCCAAAAATTACTACAGCACATCGTGTTATCATCGTGTTATGTTGCGGTC
CCATGCAGACGTGAGGAAAATTCTGATGGATTGGTGGTTCTCGAAAACCGGGAACATGTA
GATACACAACTTCAACACGGAAAATTTACAGAAATACCCGTCATTATAAGTTATGACTAG
TCCAACGAAGTGCACCCTCGAATACGACTAGGCCAGATGTGCTCTATTCATGTTCTTAAA
AAATTCGTGTTCTGATTGGCGTTAAAGTTTACAGAATGATTGTGGAAAATAATGTCAGAC
GTTTCACACAAAGATATATTTTTAAAGGTAGGCATATATTAAAACACTGAGAGTACCCAT
GTAAGTCCAAGCGAAAAATAATTTATTTAAGGGTAAGTTCACAACAACTTTGTGGTCAGT
ACCTGTTTTGGCAAAAAGAAAAAAAACTGTCTCACTGAAGGAGAAGAAGGAGGAGAAGAA
GAAGAAGAAGAAGAAGAAGAAGAAGAAGGAGAAAAAGGCTCAGTTTCCAACACAACTAAG
ATTTTGAAAAAATCTTGATACGAACGACAATATCATACAAAGTTTGTATGATGGAATACC
TGTAATGTATATTGAATGACGTAGTAAATATCATTATTTTTACGATCGCACTTCGAGGTC
ACGCAATTTACATGATGAACAAAAACCGTAAGATATTACCTTTCTTCAAACCATTTTTTC
CTTATAATACCCATTTTATATAAAAATATTGCTAGGTCATACTATTGTTATGTGAAATTA
TAACTTAAAAAAATTCAATATCATATCTGATAATACTAACACCTTTTTAGGATTAGATCA
AGGTCATGCTAATTTACTAGTAAAAATAATATCATAGTGAAAAAGTCTATATTCTATATC
ATACTATTAATATTAGCCTCCTGCCAACCCAACCCTTCACCTGATTGAGGGGGGGGGGGC
ACAATTCCATTATGCATTGGTTTCAAAAAACAATACTCCATGCAGCAAAAGAAATGTCAT
TTTTATAAACAACCAATCTTTAGCCCAGCATGCTACCCCTTTTCATTCACAAATACAATC
ATTATTTGAGTGACAGCTCCAGTAGAAATGTATACAGTGCAAGTCATAGAATTGGTCCTC
TATGTAATGCAAGTATCCCCTACCAGTTCACAAGAAAATACATCCTCACATCATCCATAT
GCCCAGTTCTTTGAATGACCGAAAACAAACTCACATCACTTGCACAGTCACAAGTTGAGG
CCCCTTCTTGAAAAATGATCCTTCGGGTTCCAAGGTGTTGGTTGTGGTCTGCATTGACAA
AAGGGGTAGGTTCCAAGGCATTGGTTGTGGTTTGCATTGACAAAGGGGTGCTTGCAATGT
GTATTTGAGCTCTCACTTCAAAAGTTGTACAAATAAGAAAATGATCAATGATGGACCCCT
ACCATACCTTTTGTCCATTTATGTGTCACTTGACATGGGCATATTGATGTTGGTGCAGCC
GGTTGAATCCTTTGTGGATCAAGAATGTGAGCCCACCAAGAAAAAAATCTGCATGTCACC
ATAAGAATCAAAGTGGCAGCAGCTTTGTCATTCCCCCACCGGATTGACCAATTCAAAAAT
GCAATTCAACTCAGCACAACCTCAGTCAGACTTTTGGGGGGTCGGTTCTTGCCTCTTTGC
ATATACAACCCAAGGCGAACTTTTGGAGGGGTTGGTTGTTGTCTGTGGAGATGCTTAGTT
TCACATGTCCGCTGCGTCCGCGTCGAAAAATTGTTGAAAAAGACACCGTCCAGGACACGT
CCAGGACACGTTCAGGACATTGTGTCTTTTTTGTGTTTTGAAATGAGGACACAGGACACC
AAAATCTGGACACCAAGGACATCAAGGACACGACAGGACATTGAGTTTCTAATGCATCTT
GAACCCTTTACTAGTACTTTTAAGTAAAAATTACAATTTTTCTATGCAATGAATCTCTCA
TTTGAAATTTATACAGTCTATAAAGTACGTTTATCAAATTGAGACATCGTGTACCACAAA
AGGACATACTTGGACAAATATATGATATATAAAATATATCTTTAATTTAACTACATATAT
GTTTATTCCCAGTTTTCAGGCCATCCTAGAAATCATCGAACTTGAAATCAAATAGGAGCC
ATTATTTTATCCACCTAAGTCTTGTAAACAATCTGAATATGGAGTTCCTGTTCAGTAGAT
GCAATCATCTCAATTATCATGTCACCTATAATGAATGGCTCCTCATCATAGACGTCATCA
GCACATACACCAATCAAACACCACCCACCATCAAGCCCCTTTCAATATTCTAGATTACCA
CTGTATACTGAGTAGATAGTTTCGTTATCTGGATCAAAAAATACAAGCCCTTGATACTTA
ACCCTCAGTCGTGCTTCTGCAACAGGATCATTATTTTTGAGTAAAGGCTTCTCCCAATCT
TCTAACCATGCTCGAAATACACGCTTCTGAACAAGATCTCTTAACTCCACAGTATCAATG
CCAAACGCTTCAAGCTGTAGATCAAAGCTGAAAAATAAAATAATGCAATATAAGTTACAA
AACCAACTTAAACAAGCATGTGCCAAATTTTAATAATAACTTACTTCATGTCATCGTCCC
CAAACGATGCATCAACTCCTTTGGTCTCAATTTTTTCATTTGCTTTGCGTTTTATTCTAG
CCTCTTCAATACGTGCAGTAGTGTAGAGAACAGACTGCTTTTCTGTCTTATCAGCACTGA
GATGTGACCGCTTGTCTGTCTTAAGATGCTTCACATCACCCCAGTTGCGTTCTGATGCCC
CAATCCCAAGATGATTTGATGTGGATCTGCACGCAACAATTCCCATAACCTGCGTATGTG
GCAATGAATATTTTGCATGCCAGCTAGCAGACCTACCTGCAATGGCATCTGGTGTGTTGA
AACGGCCAACATTGCTAAACTCACCAGTTCTATTCTGCCATTGCTTAAACTCATCCCAAA
ATAGATCAATCTTCATTGGCACATTCACATCAACATCATGAGAGAATAACTTAGTGATGA
ATCTCTCAATTGCATCTCTGTGGTTTCCATTGAGCCTTGTGGCAACATCCTGCCTAATCT
CGGGTGAAATAGCCAATGCCCAATCCACCGAAAAAGAATTTTGTCTCCTAACCCTAAATC
ATCATTGTCACACTCATTGTCACTCTCTCTCTCACTGAGAGATATAAAAGTTGATAATAA
GCACTTTCAGCTGGAAAAACAAGGAAATAGAAATACATATCTCACCTATCCACATATACT
TCCCCAGTATTTGCATTACCAGAATCATTACCTGCATTGAAAAACTGCACCTTTTCAAAT
GTCAGTCCATCATCATCCTCATCACACATTACATCAAACACTGTAGTATCATTCAATAAG
TCTACCGACTTTTCCATGGCTTTGGTGGCTCGCCAGGCCAAGAACACAATCTTATCCATG
CAGGGCTCACTTTTATCACAATACCTCAAAGCTCGTAAGCAGGGAAACACTGCTCGAAGG
ACATGATATATAGACTTCCAAAACAAGGGATTTTCTATATCAGAGACTGCTTGTGCACAG
CATGCATTATGCTTCAACTCGGTGAACTTTGGTTGAAAGATAGTTGCAACCAGAGCCTTC
TTTAAACGAAGCAAACGATGCATGGCATAGAACCAAAGTCCCATCCTAGTCCCTGATCCA
CGAAGAAGACTGATTGGCCTTCCATTATTAGCTATGGTAGACTGCTCGATGAATTGTGCA
TAAATACCATGACTGGCACCTGAGCTAAAAACATTGTACAACCTGCCTGTTTTTAAAAGT
AAAGACTGTCATGGCAAAGATTTCGTTTTAAAGAATTGGTTAATAATATAAAAACACATA
AATAAACAACGATTCCAGTCTCACCTTTATTTGCTTGACTTTAGAAATGTCAGAAAAGAA
GAGGGAGATAACATGTTCCCCGCCATGAAGACAATATGCACCAGGATTGATTGCTTCCAA
AATTTTGCCAGCCTTCTGCATATTTGATGCGCCATCGAAGAAGACCATTTGTCAACTTCT
TTTGGGGATCTAACTGTTCTACCTCTCCCTTGAATAACTGAGCTACAAACGGTGCATCCT
TTTTACCACCTCCTGCTAAGTGGTCAGAACAATCATGAATCAACAAGACCTTCGGTGTAG
AAAACCCACAAATTCCCAAAACATTTATGAAAGGCATTCTTTTAATTGTTGCCCCATCAC
CAACAAACTGAAGACCGAATATGTCTGCCTCTGCAAGCAAATTCGCCTTGTTTTCATTAC
AGCACATTTCATAGTTAAGGTCAAGTAATCTACCTGCCACATGGTTGCGATTTGGTGGTA
TGTAATCATTGCCTACCGTTTGAGCAAGACGTAAGATCTTCTGAAAACGAGGTGACTCTC
CAAATCAAAATGGAAGACCATCTGAATGGATACAGTCAGCTATCGCCATGGTGAGGCGAG
AATTGTTATTATGCCGTAAATCCAATTGAACGGTATTACCCATAGCAACATCAATAGTAG
TTTGAATGCCGGTGGGCTTTTTCCTTTTTTCGGGCCTTGGCTGTGGTGATTTAAGAAACG
AATGAAGTGTTGATGCCCTTGGAGATTTCTTTGTTGAGCGTACTTGTGATGTCATAAACA
TATTTGTGGCTGCTTCTTGGCGGACATCAATGAACTCATGGACATCTTCTTTGACTTGAG
CACGAACGATACTGCTGGAAGTGGCGTTATCTCTTATAGTTCGATAATGACGAAGATGGT
CTTCAGGAATGCTTGCTCTGCAGATAGCTATGTTGCCACCTTTAATTTTGAGGAGGTGGC
TCATTACTCTCGTTGCATGCAGGGTAGCGAATATCTTGTTGCACCAGCCACATTGCCATC
CTTGTTTCCCGTTCGCACATGCAACTTTACTTACAAAGTTATCACTCCAAATGCCTTCAT
CTGGCTTAGCGCTTGAATCCAATGTACTATGACCTAACTGTGACACATCTTCGCCTGTTA
AATCAACATTACTGCAAAAAATAGAGCAAATGAGAAATGCCAATTCAAAGGAAGGTTGAC
AAATCAAATATGTTTGTCAAATCCAGAGGAGTTGTCTATATCAAAACAAAAATGGAACCA
TAGCTTTAAGTCCGTCATCCTTATTAACTCACATTACTTTTTCTACTGTATTTAAAGCTT
CACAGCATTTAAAACACAATAAACAACCATCATTGTTGAAACTACTTGCTTCCCTTTGAC
CCTCTCTGTGTAATGAAGATAGTTCGACATTGTATCCACGACTGGCCTTTTCAATCTCAT
CACTCCACTGCAAAGAACAAGGGGCATGAATTCCCAGTCTGCAATGCATGCATTTGTGCC
TTGGTTTTCCTGTCTCAGGGTAATGTTCCATTGGAATATTGTACAATTGACAACATTTTC
CTGCTCCACACTCAGGACCTGACATGATAAATGAGAGGTCCTCCAGCTGGTGAACGGAGA
GGCAGCAGTTCGTGAGAAGGCTGGTTAAGTATTTAAATTAAGAATTGTCAGATGATGTGA
CATTATGTAATGAAAAGAAGAGCAGGAATAAGATTATTACCTCTTCAATCAACCTGCTGC
CAACTGTTGCTGTTTGCGTTGAGGGGAGGGAGGGAGGGAGGGCGGCTCAATTAGATCTGT
GGGCCGAGCAACACTGATTCTCGTGGAGGGGTGGTAAGTATTTAATTGGAAAAAATTGTC
AGATATGAAGGGGAAGGAATAGATTTCTTACCTGGAAAACAAACCGGCTGGTAGCTGTTG
TTGTTGGCGTTGAGGGGAGGGAGTACTGGCGGCTCCATTATTTCTGTGGGCCGAGCTATA
CTGATTCTCGTGAAGGGGTGGTAAGTATTTAATTGGAAAAAATTGTCAGGTGACGGGACG
AAATACTTTGAAATGAAGGGGAAGGAATAGATTTCTTACCTGGAAAACAAACTGGCTGGT
AGCTGTTGTTGTTGGCGTTGAGGGGAGGGAGTACTGGCGGCTCAATTAGATCTGTGGGCC
GAGCTATACTGATTCTCGTGAAGGGGTGGTAAGTATTTAATTGGAAAAAATTGTCAGGTG
ACGGGACAAAATACTTTGAAATGAAGGGGAAGGAATAGATTTCTTACCTGGAAAACAAAC
CGGCTGGTAGCTGTTGTTGTTGGCGTTGAGGGTAGGGAGGGCGGGCGGCACAATTAGATC
TGTGGGTCGAGCTATGCTGATTCTCGTGGAGGGGTGGTAAGTATTTAATTGGAAAAAATT
GTCAGGTGACGGGACGAAATACTTTGAAATGAAGGGGAAGGAATAGATTTCTTACCTGGA
AAACAATCCGGCTGGTAGCTGTTGTTGTTGGCGTTGAGGGTAGGGAGGGAGGGAGGGCGG
CTCAGTTAGATCTGTGGGTCGAGCTATACTGATTCTCGTGGAGGGGTGGTAAGTATTTAA
TTGGAAAAAATTGTCAGGTGACGGGACGAAATACTTTGAAATGAAGGGGAAGGAATAGAT
TTCTTACCTGGAAAACAAACTGGCTGGTAGCTGTTGTTGTTGGCGTCGAGGGGAGGGAGG
GCGGGCGGCTCCATTATTTCTGTGGGTCGAGCTATGCTGATTCTTGTGGAGGGGTGGTAA
GTATTTAATTGGAAAAAATTGTCAGGTGACGGGACGAAATACTTTGAAATGAAGGGGAAG
GAATAGATTTCTTACCTGGAAAACAAACCGGCTGGTAGCTGTTGTTGTTGGCGTTGAGGG
GAGGGAGGGCGGGCGGCTCAATTAGATCTGTGGGTCGAGATATGCTGATTCTCGTGGAGG
GGTGGTAAGTATTTAATTGGAAAAAATTTTCAGGTGACGGGACGAAATACTTTGAAATGA
AGGGGAAGGAATAGATTTCTTACCTGGAAAATGAACCGGCTGGTAGCTGTTGTTGTTGGC
GTTGAGGGGAGGGTGATTGGAATATCAAGGTTCAGTCTATTTGTTGTCTGAGTGGCTGCG
ATGTAAGTGGATGGCGTTGTAACTAGAATTTAATTCATTGTGGTGACATAGTGGACCATG
GACCATTATTTTTTGTGTGCAGCCACTTTTCACGCATTATTATTCACATGCGATTCAAGA
TAATATCACAACATGAGAACATGTGGGTAAAATCTGGGACTCAAACTTGCGGACATCTGG
CCGACACGTGACCCCAACCCGACACGAGGCTTCGTGTCCGGAAAAATCACGTGTCCAGGG
AAAATTTCCGACATTGGACACGTCCAAGGACATGTCGAGGACATGTCGAGGACATGTGAA
ACTAAGTGGAAATGGGGGAACTGGAAACACATGCTGTCTAGTAAAAATTTGACAAATGAA
AAAGGTAGTGGCTGCAAGTTGTTACGGCCACATCTTAACCAAAAATTTAAGGGGGAATTC
ATCTGTGTTCTCCAAGGGCCAACTGTTTGAGGAGTTGATTGTACTCTGTGAAGGTGGGTA
GTATGGGAAATGACTGAAAGCATGCATTGAAAAAAAGAAAAATTGGTAATGCAAAAATCA
TCGTAAAACAAGACCCAAGACGACATCCCCCACCTCTTTGGTCCCTAGAAAGATCATTCA
CCCTAGTACATCCCATCAGTGCAATGGAGTGGAGTTTTTACACATGTCTGCAGTGACATG
TGCTAAAGCTAGAAGGGCACCAGCACAGCAAATGTAATAGTGAATTAGTTAATTAAAAAT
TTCATACACAGGAGGGGGATAGCCATGAAAGTGTCAATACTCCCAGACTATTTCATGAAA
ACAATGCCCAGAAAATTATGTCTTGAACATTCATGTAAGGGTCTACTAGCTATATGAATA
CCAAAAATAATAGTAACAAATGTGCAGGCAGTAGCAAATTTCCCTTCCAACATCCCCCCA
AGCTGTGAGCACTCCACGGAAGCCAAATGGAATATCAAAATTAAAACAACCTTATAGAGC
ATAAATATTGCTCCTAAACCAGAAGCTCAATCACTTGAGTTGCCTCAGGTAAGATACAGA
TAGAAAGCACTCAATGTCAAAAATACGCATGAACGTTCATGTTTTATGATTGCCATTTCG
CAGGCCATTACAGGTAGCGAATACCGAGAAACGGGCAAGGCCGGAGATTATGAGAAATCA
TACAATCTTTGTATGATTTTGATGTGTCTCGGTTAACGATACACAAAAAGCATGACCCAC
TACGTAGTTCGCACTTTTTTGTGACTCGTCAAATTCATACACGATTTGTATGATGGCTAG
GTCAAAATCGCGGAAAATTGTATGATTTTGATGGTTGCTGTGAGGCATCTCATGAACCGA
TCATATTTTGGCGATGCCACAGATTCCTTTGAATCCACATAACATGAATTTCGCGATGCC
ATGACTGCAGTCATGCTGCGTGATGTTTCCAGCCAATGCTCTGAAAGTATTGTGTACCAT
ACTATACAATAGCTATACAATATCCCAATGATTTTTGAAAGTCTGCCAAATTGGCAGACT
TTCCCATAGCTCTAGTACATTTATACGATGGTTTGAAAGTCTGCCACCCCTGGCAGAGTT
CTTGGTCAGTTCCTTTGTAGAATTTTCATGATAATCCCTTGGGCATAGAGGTCGCATCAA
CAATATCTTGAAAAAGAGCTCGAGGCTCTGTGCCATCCAAAACTAATGCCAACAATAAAT
TGTTTACAGCCTCCTGAATTGCTTCCATGAATGGCGCTGATGCTATCTATGAAGACTGAC
AGACCACTTTGGTCACACGTGCTATCCATAAAAGCAACAATCAAAATGGTGCCTGGGAAC
TCCATACCTCCCTGTAACCAGCTCCTTGGGGAAAGGAAACATAATTATTTGTACATACAG
TACTATGGTACTCACTACCGCACGATCACAACCAAAGCACACTACCGCACGATCACAACC
AAACGAAAGCCAGTACAAAAGGTACGATACCATACTGCATTGTGCACAATCGTTTCAATG
CAAACAATCCTGAAGTTTGCTTCATTGCAAATGATCGATGATTCTTTCACCTATTCATCG
CGAACAATGGATTCGTTCACTGATCGCTTCGATCTGCGCCGTCATCTCATCGATCACCAT
TGTTTCATTGCAAAAACAATCGTTTAATCACAAAACAATCGTTTCATCGCAAAGTGATCA
TTTCATTGCAAACAGAGGTATCATCGGAAACGTTCTTCCAATTTGTACAGCCCCAGTTTA
TCGTTTTCTTTCCAATCATAGCAAACGATGAATTCATTTGTCGTGAACAACGAGCATTTC
AATTAGGTAATTCTTGTGCTCCATCATCGTTTCATCTCAAAACTATCCTTCGAGCACAAA
CAAATGTTCTATTGCACACATTTTTTAACTTGAAAAGATCGAACCATTGTTTCATTTGAA
GTGATAGTTCATTTGAAATGATAGATTCCGCTCTATCATGATCATTTCACTGCCCAAGAT
CATCATGACAGTTGTCGTAGGATAACTTCTATATATTATTCCAAATTATTTGGACAGTTG
GCAGAACAATACAACAGTTGTGTTATCGTTTCATTGAACGTAATCATTGTTACTTTAATT
TCCACCGTCCCATCTGAAATCAGCTATACCACTGATGTTGGCATCTAAATGTGTCAACCA
CCCTCTGAATGCCCTTTGCAGACGTAGACTCAGATCAGGCACTGTTCTAGGGTGGTTGCC
ACATTAAGTCGCCACACACCATGTGGTTAGAGGGTTTCATTTGCTGCTCCCCTGGCATGG
TTCTGCATTCATGTGCAGGCCGTAACAAGGATTTCAAATTGTTATTTGTTGGTCCTTGTC
CAAATTCATTTCTGGCAGAGGTGACACATGAACATCGTCAGATGTACCTTGACTCCATGC
ACCATCTACCTCTGCCATACTTCCGTTCCCGTCTTCATTGCCACTTAAATAATGAGATGA
ACAGAAAGAGTTATCATCATCATTCCCATCCAAGTCGCAATGTTCGTCTATTTGAGTTCT
TGTTCTCTTTTTGTTTTGTTTTGCTGTTTTCATCAGCGTATGTTGACGCTCGTGCTGGTC
GGTCAAATCGTCAGCTCCGTGACACAAAGCAAAACAAGATTTTGGCTCAGTGTCAACTTC
ATCTCCTTCATTGCCATCTTCCTGCTTATTGAATAAATACCCTACCTCTGGAGGTTTGTA
GGGACAAACCTGGACGAACGTTCACATGGAGGAAAACACAACATTGTTGACTGTTTTCCA
TGTTTGACAACAAAACTGAATTATGCAAAAAAAAATAGCAAGAGGGTACACCACATCATG
GTGTAGTTGGTCTGTAGAGGATGAAGGTATAGTATGGTTTGTTCACACAAATACCCATGA
AAAACATGGGAGGAAGACAGATACTGATAAAACATCCTTATTTACATACAACAAGGAGGG
GTGACAACTTCTTGACCGAGCTGTCGGTACCTAACTACTGGATTTGACCTTCTTGGTGGT
CGGTCAAAAAAATTATCGCTAACTAGCACTAGTTGTGACCTAACGCGGGGGTACCTGGCT
ACTATAGAATTGTCAGTTTGGCGGTTGGACCAACTGCCAGGGTACCATTACCTACCAGTA
CTATGTAGAAGACACCCGTTTGAGATGCTCAGGGTGTTGTAGGCAGGTGATGATAGCACA
AATTCACTAATTCATATAATGTCAACATAGTACAGAAATAGTAGCACAAACTAGGAGTTT
TTATGAACAGTATTTGGACAGTTAAATATAAGTTATCATCACATTTCTATGAGATCATTA
CCAACTCTGAGTGGTGCCCATTCACCGCCTGTCTCCAACTTAACCTCTTGATACACTGCT
CCACTCCTCTTTACTAACCTTGCTAACACTCTCCCCTTTGGTTTTCTGAAAGCCTTATCA
TTCACCCATGGGAATTCAGACTCGATTGATACAAACCACTTGTTGTAATACTTTTTAAAT
TAAGCTAGGGCTCTGTACTCCAACATGTGCTCTTGCCCACCTTTCCGAACATGAAGCTCA
ATGATAATGTCACAGTGGAGTACCAAATGTTTCTGTTCCTGGTCGGTAGCAGAATCCAAG
TTCTTACTCAAAGTCATTTTTGCTGTGAGCCATAGTTCAGTTCTAGAGTAAACTTGTGAT
CCATGGTTATTGCGCCCTTGTCGTATTCGAGCGTCAGCATATCCATCAATTGTGCTGATT
GCAATAGAACATCTACAGTGCTGGCACTGTTTTGCAACAATATCTTGAACTATTTGAAAG
CAGCACTGGCATTACGGATAGTATCCTCCTCTTCTCCAGTGTCCGCTGTACTAGAATCTT
CATTCCTCCACTGCAATCATCAATAATATCAATGTCAACATCATCTCCTGCATTCAAGCC
CTCAGCCATCTTCAGTCCAACAATATGCACCTCTAATTGTGTTTTTGTTGATTCTTGCTG
CGTATGCTCCAGATCACTGAAGGAAGGGTGGTTATCAAACAAATCGAGATTTGAACTGTT
ACCTGATGCCCCAGCAGCAGAGGCCCGTAGGACTGATAGGGGTGGTCCAAAAAAACAAAT
AACAAGATCACTCAGTTCCCTTGATCCAAATAATATAAGTTATACAATAAAAGAGGAAAT
CAGAATTATATTTTGCACATAGTCATTTTAGAAAACATGTCACTGACCTTGGGGTTTCTA
TGATGACAGAAGGAGATACACCGTTCCCAACTTCTGAACCAAAGACTTTGAGGAATGTTT
GCATCAGGTTGGTCCCAAATGATAAGATACCTTGTACGGTGTCCCCTATCTGTCCAATGG
CTGGCTCGTCAGGTCAATATCAATTGGACTGCTAGAGCTAGACCCGTTTTATCCCTTCAT
TCTGGTGTTGGATCTGAATGCATCCAGGCTTGACTCAAACATGGCATCATTCTTGATGAC
AGCCTTCTGAACAATGTGGATGAGCTGTTCCAAATTGAACTCATGTAGTATCATTCGCCA
CAGTCCGTAGGTATGTTCATGTGCCTCAGATTTAAGGTGCTGTCCCTGGAAAACAGCTCT
GCATGGAAACAAGAAAAGACAGGCACTTGTCTCTGGTAGCATGTTACGTTTGTTTGGCAT
CATAGTACTGCAAAGTAATTGTCTTGTGTGTTAGTCAAAGAAAAACACTTGATAGCAGTA
TCCATTCCATCAAAAATAGGCTCTTACCTGCAAGGTGTGTGGAATGATGTAAACCACAGC
AGTGAACACCACTGGTACATGCATCGGTCCTTCCAGTTCAAGTCACGGGCATTTACGGAA
TAGTTGCACAGACAAATGAACATCAGTGTGACAACAAGCACAGAAAGGTTATCAACATCA
TCAAACCCAGCATTGATCAGCTTTGTAACAGTCAAAGGAGAACAAAGGCGCAATACAACA
GCACCAGATGCCCAATCCTCAATGTGATACAGCTCTTGAGCCACACCTGCCATCTTAAGA
TGCCATAGATCTAAGACAAATGACCCAATTGAAGATGGCAATGTTCTGGTCACTACTTGG
CCCTGTGCATTCTTGTTATTGTGTTTGTTGTCAACCAAAGCCAATGCGTTGCTAGTACCA
TTTAGGTAGTCAAGGTTTATCCTCCTGTTGCTGTCAACACCACAAGATACACCATCAGTC
GAGACATTTAGCAGACAGGCATTACCATCTCAAGCAGCTGCAACTTCACATGCATGTTGT
ACTGAAGCAGCAACAAGTTATGAGTGCTGGATATTTTTGTGGACATGAAAAAGAAGTGAT
ATGATATGTCAGGCATGGTGCGTACCATTGGACCCAAACTTTGTGCTCTCATTATTTGTT
TGAGGTCTATGAACCAGTACTAGATACGGCAACATTCCACGTGCAACACAATGATAGGTC
AAAACACACACCTTGACCTCATCAGCTAATACAGCAGAATGTTTGTGTGCATGATATTCC
TCCAACAGAGTGACTATTTTTTCTTTGTCCTCACTATCAAGTGAAATGTAGTGGTTTGGG
CACACTCCCCCAACAAGGACACCATGAGTTGTACTCACTTGCCAGCACTTAACAAGCTAA
GTGGCATCAATTCCAAGTGTGAAAGATATTCAAACTCTGCATATTACAATTACAATGGCA
GGAGAGGGATGAGATTGTATTTGCAGATGGCGGAACAAGACTGTGCTTCAAACTATTTTT
TTTGTTCACTCACGTGGGATCACCTAACTGAGATCGAATTACAGAAATCTGTTTCAGCAC
TATTCCAATAATGTCATCAGGGGAACGAACAATAAATGGCAGAGGACGTTTCTTTGCTCA
AATTTGCTGTAAATGGCACATTGATATTGACTTTCACAGGTTGGCAGAGACAAACTCAAC
TGCCTGCTTTGATCCAGTACCAGCTAGACTTAAATAGAAGTTTATGACAGCAGTCCTATA
TACATGATTGTATTGACCATTGACTTTGGAGATGTATGCTTGCATCAGACCAACAAGAAG
GCTTTCACAGACATTTTATTTGCCATGTATGTTGAAATAAAGTTGTTGATGAGCTTGTCT
CCACTGGGTAGGAAGTTTTTTTGTGATCTACTAAGCCCTTGATGGATGGCTTAACAGCAG
ATGTTTTCAAGGTCTTAAAGAATGCAATTGACCTTAGACCATTTGACTTTAGATCAATAT
CTGCTTCAGACAAGCATATCTTATCCGTGTTGGTAAAACGTTCCAGTTGATTGAGGTCAA
GTTCAGATACCTAACTGCGGCATAGAATGGTATGGATCTCAATGAAAGTCTGACCATGTT
TGATGGTAAAACATTCCAGTTGATTGAGGTCAAGTTCAGATACCTAACTGCGGCAAAGAA
TGGTAAGGATCTCAATGAAAGTCTGACCATGTTTGAAAATGTTCTGCTTCAACGTCTTTG
CCTTCTGACTACACATCTGGGAATTGGAAATGAAAAAATATATAGTTGGATTCAGAAAAG
ATTACCCCAACCTGAGTACAGAAAGAAGACTTACGTAGAAATCAAGGTGACAGGCATCAC
AAGCATATAATTTACCCATCTTGGTGCATCGATGCATACCTCTGCCTGTACACTTTCTGT
TGAGCATGTTAGTATTGTTGAGTACTCGGACACCAGCAGAATATTCTGCTGCATCTGGGA
TAGTATCATATAAAACAAAGGCATTGATAATAGTCTTAATTTTCTTTGTTCATTAGTCAC
AAAAGACACCCTCACAAGCACTCATTGATGGAGCTTGCTTTGTGGGCAAACTAATTCTAG
TCGTTAGATCAATCACTTCGGTGGCATTTGCAGGTTGAGAAGGTGAAGGTGTGGCAGAAT
CAGTAGAATTCTCCAAAGGTATGGAGACAGCATAGGCGGCAGTTGAGGTCAAGGCAGAGT
CTGATGACGATGAAGTGCCTGCTACTGATGCCATTGGTTTTGCTGTTGTTGACTTCTTTA
CAGCAAAAAATAGTATAGACTTCTCTTGCCTCTTGCTGTTACTTGTCAGAAAATTAGTCT
CGAATTTGGTCATGGACTTAATCATAAAAGAACCATGATCAGCAAGCTGTTTTCAATATA
GAAAAAAAGACAATAATGCATGCTTGACGTAAGTGCACACCTTCCCCATTTTCTGATTTC
CCCTTAACTGTGCAAGATAATCCACTGACTTCAATGGCTTTGTATGTGCAGATAACTGAA
TATTTTCTTTCCATTGCCCAACAGTAAAAGGTTGGTCCGGCCTAGCCTTGACATCTTTAT
CACATAAACTGCAATGGAACCATGATCCATTCTTCATATCAACCCTAGTGCAGTGTGGAT
CATCATTTGGTAGATGAATAAAAGCTTTGAACGAAGCAGAGTTGACTCATGGCTGGTATA
GATGCTGGACCCATGTGTGTTGTAACAGTGGATTTGCGAGATAGATCTAACTTGTTTGAC
TCTGTTGTTTTCGAGGGTACAAGAGGAGTTGGGACAACATCATTCAATTCAGAAATAATG
GAGACTTGGGATTTGGTGAGATTTGAAATAGCAGAAATGGGTGGTGCGTTATTTGAAGTG
TTTGCAAGTAGAGACACCACATTGGACTCGTTCATGTAAAGGCTTGTGACTGGGCCAGGG
GCGTTTCCATGACATTCATGGATATATGATCTTGACAAATAGTTGGAGATGCTGCCAGGG
GTGGAACACCCTGGGTGATATCCGCTGCAATGAGAACTACGACATCGCTTGAACAATTAC
AAAAAGGGTATAATCATGAGTACTCATGACATTGAGAAATGATGATACAATGAATAATAG
AGAAAGCACTCACTCGTTCCATTCATTTCTATTCTGGATGTGCCGGTCAACCTCCACATC
AATAAATTGTGGCGTGGATGATGTGATGGATAGCAGGATATTCTGCTTCAAAGGAATCAA
GTACAGTAATCACATAGAAAATTTTTGACTGACATTTTGGGTACTTAGGTACTCAATTTT
TTTTGGTCGGCGGTCAAGAATTCAGGTTAGGGTACCTAACTACTTTGAAAACATCATGCG
GTGGGCGAATTGGGTACCTGGGTCTTAGTTGGGTAATTTGTTAGCATTTCACCCCTCCTG
TACAACAGTAGGTAAATACTCCAAAAACGAAGCTACCTAAACACATGAATCATTTTTCAA
TCATATCACAGGATTAAAATCACACTTGAATCATTCCACTAGCTAGGTACTTAATATACC
ATACAAAGAAGATACTTAAACACACCAAAGACAACAGATAAAAGCATATGAGTGTGGTGA
TGGAGGTGATGGAGGTGGATGCATGGAAGAGAATGCATTGCTGTGGACGGCACACTGGGA
GTGGCTGGTGATGGAGGGATGCAGAGGAAATATGATGAGAAGGCTTACAATACCATACCT
CAGAGGTAAAAGCAGGAGAATAGGCCAAAAACTGACAATACCGACATTTTTCTCCACAAT
AATTCTCACTTTCCCAGCTAAAAAGAAATATTTAACGGATACTTTGAAAAAAGAACCTGC
TCTTATTATCCAGAATTTATGATTACGATTGTAAAATGAAGTATACTACCACATCTTGCA
TAATATTGTAGAGACAATAAACATCTCAAGCCAAGGATTGTGAGAACAAATAAAGACACT
CAACCATTATAATGGCCCATAACAAAAAATTAAAAGGTTGAGTTTGAAAATGGATTAAAT
CATTGATAGTCACCAAGGTTTAGTAAAACAAGGATTGACTAAGAGAAAATGGCTGTAACA
ACCATATATCTCTAAAGTATCTGCTGTAGACACACCCTATCCATTTTATGTGTAATGATT
ACTTTAAAGTTGCATATAGAATTTTCTTAATGACAATGCCACCCGTTGATACCAAAGTAC
AGATTCTCTTTAGTGTGCATTTAGTGAATACAGAGCTATTCATGGGAAATAAAATTTCAA
GACTATCAGTCAAGATATTAAAAGGCTTTCTTTAGATTCATATTTGCATAATTAATCAAA
TCTTTGTCTTTTGCAAAAGTTCCTCAGAGGCAACCCGCATTTTTGCCAAGATACATACAT
ACACACACACACACACACATACATACATACATACATACATACATAAATACATATATTGCC
GACGATTGTGTTGGACATTTCTACTCAGAGTTTTGCTGTACTAATACAGAAAGTGTAAAA
GACTGCCCTGCACTTTTTGGTCATAAGACATCACCCCCATGTGATTATCTATTAAAAGTC
AATGTTAAATGGTGTGTATTACCATCCTACAGATATCTTGTACTGTAGCAATTAGTTCAA
CTTGGAGGAATAGATGACATCTCACAAGACTATAAGGGTGCCTAATGACTGAGTTCATTT
GTCAAATTCTGGTAGATGTCCAGAAAAGTATCAACTATGATGGCTCTTACCTTCTACACC
TTCTCCCCGTGGTTTATCAGCACTCATCATTGTTGCAATGCAATGTTTTCTTTTTCTTTT
GACAATGACCCTGCTGACCAATTGTCCCATTCATGACTCAAAGCTAATGATAGGGAAGGA
GCAACAATGTAAAAATGTAAAAAACAGCTTTGAATATCAACAAATTGTTTGTTTTACACA
AAAAAATTACAAACTGTGTCATTTGCTTTTTTCGTTGCGCCCATATCTCTTCATTCTGCC
TTTTCATAGCACATCAATCTGACTGAACATGTTGCAGGTTAAATGGTAAGCTGCATCAAA
AATGTTAATACTTCATTTTTAGCACTGACATTTGATTTTAGATCAATGCTCTCTAGTTTA
GGTGAATACAACAAAAAGAAACAACGTAGCCACAATGCCAAGTTCTTAATGGTCTTAGGT
TCTGATGGGCTGAGTTAAGCTCTTCAAATGTTTGATGAGGAAACTGCAATGATGATTCAG
CGCTAGGTACATGATGTACTGTCACATTAACAGAGTAAAGTTTGCTGAATCTGGGCTGAC
TCGTTATTGATTGTCATAAAAGAAACTCACCTACACTGCCCCCCGGCGATCTTCGAAGAT
AGTGAATAAAGTACGTAGTTACTAATTATAATTAAACATGTTCTTACGTAGACGAGTACC
ATCCACGAATACAATCAGATAAGCCCCGTCCATAATATAATGGTCTGCGAAGTTAGTTAG
AGCGGCCCCTTCCAGAGATAATGTGAAAGTTGAACTTTTGGCAATAGAGGGTCCCGTCTG
ATAATGTCTCACTGTCAATACCATGTACCGTGTGGCAATAGATTAGTAGAATGATCTTCC
CAAGATGACCTCGATTCCTTCTCCACAACGCCTCTCTCTCAAAAACTAATATATCTACAC
CGTAGTGTAGTTATTGTATTGTACTATATTGACTCGATATCAATCGACATCAAAATCAAT
CTGTTATTGTGTTATTATCTCTTCTGAATCGTTCACATGGCATGGTATGGTACAACACAG
CATGGTACAACAGCTTAAACCTTTTAGAAGAAACGCGAACAACACCGACAGATAATAATT
TTATTTCTTCCAGTCCAGTGATGGTTTTCACGAGAAGATAAGCAGGGACAACAATATCGC
TGCAACAATATTATATCATCTAATGAAGCGTTCAATAAGGGAAGTTGCGCTATTAATAAT
TCAGCCCATCCTAATCACGGCACCACCTTCCACAGCATCGGCCGACCCGTCCTCTTCCTT
CCGACGGAAACTCCATCAAATCCAACCCCATCGCAAACTCATCGACGGCACCGAAGCCTG
CTCCTCCTGCCCCTCCCCCACACACCAATGCATCGGCCGCTCCGTCTCCGACGAAGTCTG
CGCGCCCTGCGCCAGTGGCGAAACCTTTTGGCCATGCAACGTCGAAAAGGAATGTTGGTG
CTGGGACACTTCCCAGCCCCGTGATCCGGGCGACGAGGATTCCACCAGCGTGTGCAAGGG
CTGTTCGGGACCGACCGAATCGTGCATTGCCAATCAGAATTCGTTGGTGCCCGCCGATGA
TGAGAGTTGTGCTGCTTGTTCGAGCGGGCAAAAGTATTGGCCGTGCGATACCCAGGGGCT
GTGCTGGTGTTGGGATAGTACGAAACCGAAAAAGCCTCCGGCTCCTTCGTCGGGGTTGGA
GGTTACCACTTCGGGGAAGGAGGCTTGTGATTTGTTCACGGAAGAAATGTATGTTGATTT
TGCTCCCAATAATACCTTTCCCTATACCTATAAGGGATTTTGTGATGCCATTGCCGATTA
CAATTTGTATCACGAGGAGAAGGTTTTCATGATGGGGTCCGAGGATGATCAGCGAAATGA
AATTGCTGCATTTTTGGGGAATACTGCTCACGAGAGTGATGATTTTGAGGCCGGACGAGA
ATATCTAGCATGTGGAGACAATAAAGAGGTGGATGGCAAGGTGTATTGCAAGCCTTGTAC
CAATGATTTGTATGATTGGGAAACCAACACTTGCAGTCAAAGTATGGCAGATCTGAATTC
TCCTTACAGTGAATACTGCCAACCGGTGTTTATGCCGCCAGAAGGATGCAATTGCACAAC
CGTTACTCAGGTGGCAGAAGAAGGTGAATTGGCTGGTTACATAGACGCCTCGAAGGTGTT
TTATGGCAGAGGAAGCCTGCAGCTCAGTTGGAATTATAATTACATCAAGGCGAGCTATGC
GTTGACTGGGTCGCCGGACACTTTTTGTGAGGACCCGGAGTTAATAGTGAGTGATCCATT
ATATGCGTGGGGTTCTGGTGAGTATCATTTGGAGACCAAGTCATCTATTTTTTATGCAAT
ATTCTTGTCGAACTCATGCCTTCAATTCTGCAGCCATTTACTTCTGGATGGAGAATGAAA
AAGAGGTGAGGAGAATCAGTACCATGATTGATTTGATCCATGTAATTGGCGCGCGTCACC
AACAGTTTTTTAATAACCACATAGGGAGACACTTGTCACAAAGAAGCCTTAAAGCACAAC
TTTGGAGGCACTCTCAATGTAATCAACGGAGGCCTCGAATGCCCTGCATACGCTGGAGGA
TGGCACCATAAAGCCGTTAAATTACGAATCAATAGATACTGTCACGCTGCATCACTTCTC
AGTCTATCCGAACTTGGAGCCATGAGTGGCTGCAAAGGTATGGACGACAGTTTGGATGAA
TGTTTGAATGATGGGTCGTGCCCTTTTTGTGAGCAATACGGGGATGGAAATTACACTAAG
GCAAGGAACGAGTCGGATGCTATTTTAAAAAGCGATGTAGCGGAATCTTATGCTGGAAGT
AATGAAACTACGGTTCCTGATTCCGATGACAGTTTCGGAAACGAGACTGCCGCCGTGGAG
CTGATGCCAACAAATATGCCATCTATTCTTTTAGAAAACGAGCTCTCGAATTCACCAACA
GCAGTGGTCATGGACAATGATGCCTTGGCTTTGCCGGCAGTTGCACTTGTGTCTATTCCC
CCGACCGCTGGCGGGACTGCATCTGTGACGGCTTCACTAACAAATGCCACCAGTGCCAGC
TTGACATCCGCGGTCCCCACCACTTCAACTAATGTCACGTCGTCATCGTCATCCCCAACA
GCCGCTGTCACAACCAGGTCCAGTTTAATATCCAGTATGCCAACAACGTCGAGTAATTCG
ACGTCATCATCGTCCTCAATTGCTGGAATAGAATCATCGTCAAGAGCTCCGACAGCATCG
GCTTCGTTCGCCGATGCTACTTTGTCGTCCTCTCCAACCGCTGTTGCTTCGGAAAATTTC
AGCAACGTCACATCAGAATCCTTAATCGAGTCACCTTCACCGAGCTCTGTGGCTCGACTT
GAAACAGCAGCACCATCGCCGGCTCTTTCTACAGCAGAAAAATCATCCGATCCCACATGG
TCGCCAACTATTGTAGAGACTGTAGGTCCGTCTTTTTCTCCGACCACGCCTGCTCCAACA
TTAGGGCCATGCGATGGAGAGCCTTGTCCCGACATGCTTTGTAGATCCCCGTGGGGATTT
TGTGGAGAGGGCGATGGATATTGTAACGACGATGCCAAATGGAGTCCGGATTGTATAGAC
AATAGCCCATCCCCGACTCAAGCCACATCATCTTCCGATACTCAATTGGCTACTTTTGAT
GTTAACGGTTTTGACACCTATGATCCACAACCATTTGACCCAAAAAACAGTGATCCGACA
AAGTCTCCCACATTAAGTGCGTCAGTTCCAAAGTTTGAAAAGCCATCAGGAGGCAAAAAA
CCACCCCCTAACAAGAAGCCTGGGTTGAGCTCGTCAGAAGGAAGCAATGGAAAGGGAGAA
GCTGTGATCTCAGAAACACCCTTGCCAACATCAGCTCCAATACCAATGCCAACCGAAGTA
CCGGTTAGCGCAGCGCCCACACAAAAACCCGTGTTGTCACCGGACGACCCAGCAGCAACT
TATTTCTGTGGCGAGGACTGGATTGACGCAAATAAGGTTTGCGCTATCCGGTGCCCTAGT
GCCAAAAGCGAAGATTGTCCAGGAGATCAATCATGCTTTGCATTCACCAGGTGCAATGAG
AATCCGCCTACCTTAGCTCCCATTGATACCATTACTCCACAGCCTTTTGACAATATGGAG
GAATACGATAACGCAACTATGTCCAACGTCACATCTCGTATTCCAACATCTCCTGATGGG
ACGTCGTCCAGTCCATCTGTGCCCGAAATGGCATCCCCTAGTCCAAAACCTGTCGGCGAT
ATTGAAAGCCTCTCTGGGTGCACAGGAAAACCCTGTGAAGTATCTGGTGAATGCAGAAGT
CAATTTGGATTTTGCGGGAGCACGTTCATATACTGTAATGACTTGAGTTCCTGGACGTTA
GACAATTGTGGACTTTTTGGAACGGACCAAAATGGAGGGACGGTATTGTGCGATGCTGAT
ACTAATGAATGCCCTGGCGGAGATCGAATGATTCGAAATCCTGATAACAATTGCGAGTTT
TTCCCTTGTCCAGTGGAAGAGGAAACGGGTGGTACTCAATTTGCATTCAACGCCCCCGCA
TCAACTCCGACGCTCCCAGAACTTCCGAAGCCAACTCTACCCACAATAACTGATCCAAAA
AAGCCAGACTTTAATTCTTTGGATTTCTCTTTTGGCTCGGGAGAAAGCAATCAGACAATC
AATCTTGGAATGGCCAAGCCTGCAAAAGACCCAAGTAAGGTCGTTGTCATTGGAAATGAA
GATCATGTCGCTGATGACAAACCTGAAGCCCCCGAAGCAACCAATTCATCATCTTTTTCT
GAAAAGGGCGTCAACGATCTTTTCAGTTTCAACAATTACAACGATTTCACGTATGAGGAT
TGGATTAACTGTGGACGTTATATCAATCTCCACTGGTTGTTATCTCTATTCATGGTATTG
ATTGCTTTCCTCTCATTCTAGACTTGAACACTTGAAACTGGCAGAAGATGTTCAATGTAA
CATAGACAAAATTCATAAAATAGGGCCGCGTAATACTATCTAAAAATGGTGAATACGTTC
TTATTGAATCATTCAGCAATTTGTCTTTGGGCAGTGTCTAACCCTTCGAAGAATTAGCAG
TGATTTGAAAATGAGACATATGGCATTCTCGTTCTATGTCCCATTTCAGATCCTAACTTA
GGTCTAACCCCGACAAGTCGACTTTCATTCAATTTGCAACAGTGTCAGAACAATATAAAA
TCCGACCCTCTCCATTTATGGGCATGACTGTTTCCCTCTGTTTATTCATTTGCAGCTCTA
GGTATCAACCCCTAAAATAATCTGTCTGAGCAACGTTGAGCATGGAATTGGGAGTGTCAT
ATTATGTTATAAGTTGGATGGATAAAGCATTTTCTTAGCATTTGAATGGATAAACCATTT
TCTCGGCAAGAGCAGGTGTAGTATCCTTTATTGCGGACGCCAGAAGAGCTGACAGTGTGG
ATTGATGGAGTTCTTCGGTGTCCATGGATACTAGCCAGTGATTTCCACTCTATCAAGTCG
ATACATGAAGAACAGCGTCTGGATCGGCCGATAAAATGAAATTTTTGCGGCCGCATAAGT
TTGCCTCTTTCTTCCCCGAAACATATTCAATTACACTAGCCCTCACCAGTACGGGTCTGC
AAATATCACCGGCTACAAATCCCGTTACCATATTCAATACTATGAGTTATTTCTATTCAT
CTTATCATTCTCCGAAACAGTCTCTCGCAGGAATTCAACTGCATAAAAAATATCAACTCT
GTCATCGGGATTGAAAGCCCAGGACTTCTCCATCAGTTCAACGAGTCTTCTTTCCACGTA
ACTTCTTTCTTTCCATCGCGGGTCGATGTAGGGTAACTTGCCATCAATTAGTGCCTCTTG
TGTTGATTCATCATCATCGATGTCGTAAAATCCCCATAAGCCTGAGTTTTGTGTGCCAAA
AAGTTGGACGGGAGGATGTGAGCATGAAATATGGAAGGACTGACAGTGTAAGCAAGTCCA
CCTGAACTTGCCTGTTAACATTGCATAGATATTATTTCCAAAAGAAAATACATCTATCTT
CTCATCGAGATCTTTCGCTGCAAACTCTTCAGGCGCTCGATAGTTCCCAAAGGCATCCCC
ATTATTGAACTTGCAATATTTTTCATTCACCACGTCATATTCCATTATTGTTGCACGATT
GAAGTCACCCAGCTTCATTGTACCATCGGGAAGACGGAGCCATTGACAAAGTTGAATATC
ATCGTGTACAATCACCCCTTCACTGAATCCGTGTAAATCTGCAATACTCTCTGCCATGGA
AAGTGCAAAACCCAGCTTTTCCTCCACTGTGAAATTATTATAAGGATGCAATCCATCTTT
ATGATGTTCCTCGACTTCTTCCTGAGACGCATAACCTTCTTTGTGAATCACCACCTCTTC
GAACTCTATTGGTACGACTTCGGCGGATATAGAATACCCACAATGACCATAAATATCAAT
TATACGAGGAGATTTTTTCAGACGCTCCATAACAACCGCCTCAATACTGGTTAAAAGAAG
GAGGTGGACATAGGGATGAAGAAGGAGTCCGTGAGGCAAATCAGAGAATCTTTTCATCGA
AATCATTCAACTTACTTGACCATTTCTCTATTTTCATCATCCATTGGACGATCCCAATTA
AAGATTTTCAGGACAGCAGAACGGTACGCCTTGGCGACTCTTTCAGTTACCTCATCTTCG
TCAAGTACGCCATATCTTTCTGTAGGCCTTTTGCTTTGCTCATTTTTGTACTCAAAAGGC
CACAGCCACGGACTATCTTCCATGAGGAACACATCTCTGTAAAAACCATGATTGATGTAT
GTCACTTTTAGCATCGAGTTTTCAGGTCGAGGTTTGGTTAAGAGCAGAGGATCGTCGAAA
GGTCGAGCTAAATCAATCTCATGGAATGCATTGCAGGTTGGATAATAAGAGTATTCCCAT
TCCATTGCGCGACAAGCCCCGGTTTGATCAGTATTTTCATCAGCACTTTCATCATCATCA
ACTCCGTTTTTACCGCTCTCACCTTTGGCATACGTTATGCGGACTCGATCATCGTCGAAA
AATTTACGCAACTGTCCAGGCTGCAAACCTTCAGCTTTCGGATCAAACTTTTCAGTCCGG
CCGATGGGATGGTTATTAGTCGAGTTTCCTCTTGTTCGCTGATTTCTCGTTTTTAGAGAC
TTCGTGGTATCAATTGAATTGGAGTCGAACCCTCCTGGGGCAATGTAGTCGTCATCATCC
GGAAGTGTGCGGGAAAACTTAGAGCTGTTTCGAAGTGATTCATATGCGATTTCGCCATAA
TCTGGATCTACACTTTTGATCGGCCCGAAGATATTCTTAGCAAGTGGAAAGGTGCGAAAG
GCTATCGGATTGTTCCATCCTTGCAACTGTATTGATTTTGGATGAATCTTTGACACTTGA
TCTGCTATAGCTTTCTTGGCTTTTTCGTCGAAGGACTTAACGTATTGACGAGCGTCAAAT
CTTGGATTTAGAACGTAGAGCTCACTTTCAACGCCAAGATTATTTTCGACATCCGCTGCT
TTGTCTTCCATTTTCTTGGTCTTTTCTAATAGTTTCGAAACTTCTTTCTTTGTCAGGTCC
TCCTCGTCACTGTACATGATCAGTAGAAAGCCAAGGTTTACGATTATTCTTTCGAGGAGA
CTATGGAAGCGAACAACAAGGCAAGTCTTACCCATCTTCATAGACAATTTTATAAAGGCC
TTCCTTGGGATCATAAGATTCAATCGTCCCCGAATAATATTTTCTCTTGCCGTTGTCCTC
CGTAAACTTTTTCCACAATGTAGTGCCGATCTCGAAAGTGCCGTCACGAGGAGCTCTATT
GTTGGCATCTGTAATTATGGTTTGATTTTTCTCAATTCTCTCCCCTACCTGTATTCGTTT
CTTGGGTATAGTCACTTCCGCGCGTAGCTTTGGAGAATCGGCGGGGGCGGGTGCATCATC
ACGCCTCGAACGCTGATAAGAAGACGTATGAAGCGAGGACATCATCCAGGTAAAACCAAC
AATGCAAAATACAGTGGGAAGTATGATGAACAGAAACATTATATTCCAGCGACCGCCCCT
TTGGCGTCTCGTCCGAAGATCTTTCTTTTCGTATTTACTGTTATTCCTAGTGTTCTTTTT
GAGATAAGAGCTTGGGTTGTCATCGCCATCGCTGACAGAAGCTGCATTCCCAACATGCCG
CCGTCGTTGGATGTCTCGCGAATTGGAGGAGTGAGCATGGACGACGCGAGCGCCAGTGCG
GATGTGACTGCTCTCTTGGGGTCGGGAATATGGATCGTTGCCCGCGTCATCAGATAGCGT
GCTCCTCATTTCCGTCATGCTGGACCATAGAGAGACCCAAACTCCAACACAACATAAAGG
CGCTGGCAAATGGTATATTCGAAATAATGTGGCTTGATTTTTTTATTCCAGTCCAGGTAT
GGTACCATACGATAGATATGTACCTGTAGCCTACCTGTAGCCATCCTGGTTTTTGTTCTT
TTGTACCTGGAAGAGATGGCAAATTAGCCTTTTTCAAAACGGAGAGAGTACATAATACAA
AATTCTTCTTTATGGGAAGCCATAAGTTCCAGACTTGCGTAAAGGAAGATTGGGAAAATA
ATCCTTTTTAATGAGTACTTCTGCTCCAATTGACACAACATTTTTTGGGACGTCGTTTTT
GAGAAACCTGGAGGATCCAGGTCAGCGGTGTGTGGCAACCTTTTCTGGCAAATGAGAAGT
GCTGTGGCAAGATTCCAAGAATACTGTGCAGTGATCAGGCATGCATGGCCGGGACGGGGC
AGGGACAGGGCACGCATGGACTGGGACAGATCCGGAGGGATGGACAGGGATGGGCAGGAA
GCATCTGGAAAGTGACGTTCACACCTACTGACATCCCATTTTTGCCCACTATTTTTAATT
ATTGGGTTTGCCGGAACTAAATATGTCTTCTTTCTCAGAAGTCTTATCTATTTTGCATTA
ATTTGTGATGGTTTTATGTCAATCTTATAAATAGAAATTAGTTGAAAAGGAACTAGTTCA
TTTTGAATGGAACTAAGCTGAACTTAGTTCCTTGTCACTCAGAACTTGTCCACTAATCAT
GATGTGTGGTAAGCACCATGTTGTAGCTTAGTTAAACATGATAGTTAGGTCCTTTCAATT
CCGTTTGGTTCCGTCCATTTCCATATAGTTCTGTTTACTTCCGTTTAGTTCTGTCTTGGA
ACTAGTTCTGAACTAGTTCCTTTGAGAGTAACAAAAATGAACTAGTTCCTCAACAAATGA
AATATTTTTCTTTTGTCAAGATTGACAATGATAAATAGAGAATTTCCAATGCTGTCTCCA
TAGCATCATATTTAAGTTATTTGTGAAAGAAAGATCTTGGGCAAAACCCACCAATCCCAG
TTTTGAAATGATTTTGTGTCATTGGTATTTTAGTAGGCTAAAACTGAACTTTCCTGGTGC
TTCAAGCGATGAGCAGGGATGGGGCCATGAGGGGTAGAAGAGTACTTACTTTGTTTATTA
AAATATATACTTGCTGTATGTTTTTGGTTTAGCAATGTGAACAATTGAAGCCCTTCTGTG
ATACAAGTAGGTGATAGTAGCTTTGTGGAGTCACAAATGTAGTTGTATGGAGAATTGTAA
TTGACAAAACAGTGATAGGAGGGGGACAAAATGTGATGGGATGGGGGCGGATGGGGATGG
GGTGGGGACGGGGAAGGGACCAGTGAGGTTGTGTGGGGATGAAGTGCAGACGGACTTTCA
TGTGATTAATGTGGGAGGTTTTTGGTCAGTTTTAAAGCTGCCTATAATTGAGTGACACAC
ACCAGTGCACAGATCCTCCTGTTAGACATGTGGAGTTCAAGATGGCTTTAAAAATTAGCT
CTCACCAAAAAAATAGTATAACTATTTGAAGAATTGCCATCAACTCTATTGTGAACTATC
ATAAAAAACTCCGCAACATCAGAATTGAACGCCAATCAAAACAGGATTGCAGATCACAAC
ATGTAGCTTTGCAATGGTTCTAGTGATTTGCCCACAGGCAAGTCATCCACAGTTTTTGCT
TTTTTATCTCTTATTAAAATACAGGATTTCTTTTTCCCAACACTGGCTTTCTTCCCCCCT
ACAACTCGAAGACTATAGTTAGAAGTGTTTTTGGTCTGTTTGTGCATCACAATCAGAAAG
TATCAATCTATGCCTTATTACTTATGACATACATGTTGTAGAAATTGGTGTACACAAAAG
CATAGGAGGTATTGGTAATCTCATTGATAGCTTGAGTGTACAATGCTTCTTTCTACTTCT
ATATGTTCCTAAAGAAATTGAAAGGATTAGTCCGTATCTGAACTGGTCAAGATTGGTCAC
TATGACTAGTCCACAGCAACAGATATTTGTGCTATTGTATGAAAATTGGGCTAGGATGCC
TACCCCAGGTAGATATGTAGCATACCCAATAGAATATCATAAGAAGAAGGGTCTGAAATG
ACCTGATGGGCACAATACATCACTCACCCAAAAATCAAAAAATCATTCATTGAAAAGGCA
CACTAAATTGTCAAAGATCAATCTGCAGTCAATAACTTGTCATAATATTTTACAGGAGAT
TTCAAATAAAACCACTAGAGTAACCTCCAGTATCATTATGATTGTGACAAACAGAACCTA
GGTGATATTCTTTGAATTGTGATATTCAAATGAGTCTGGGTTGGAGGGTGTGATTTCAAA
TGACAGGGAGTAGTGCAACTTGAACCAAAAATAGTGAGTGAGTAGCTCCTGCTTGCTTTT
TGGTTATTGTTGAAAGTTGGATGAAGGTGACATCTCCAAATATTGTCTGGGAACTGAGAC
ATTTTTTTGGCATGGAATCAATCAACAAATTTGCTGCAACAAAAACTTCCATTGTGAGTT
GATGCAAATAAAAATTCTAAAAATGAGAAACAAAAGCTACATCAGCTTGTAATCATGGCC
CTAGTTGGCTATTGTTTTTGGCATTGGGCTCATCAACGCAACCTGGCATATCAGGATCAT
GCCTAGGAGCTACAATTTTAACATTGTTGTGGAACAAGAATATGTGACTAATTAGTGAGG
AGCTGAGAGTACAAGGAAAAATTTAGCTAGTCCACACTATTTCATCTTGTGACCCCCTCC
TCCCTCCTCTAGGCTACTACCGACTGGGAGAGGTTGGAGGTTGCACCTCCCAATTTTATC
TGAGAGCTGGGACTTTGCAGTGTACACAGAGATAGTTCACATATTGCTTGAAAACAACTA
GCAAGAAATTACAAAAAATAAAAAACATGGAGCAGGTACTAATATTCCTCATTGATGCCT
CCTGTGCTGGCTATAGCTAAAAGTTCTATAAGTGGGATGGTATGGCACTGCTGGTACAGA
GGGAGTGAACCTTTTTATTTGTTAAAATTATTGTTCTAAATTGCAAAAATGGAAGTAGGA
AGTACCTCACCATTTGATTGCCAACCCTGCAGGCAATTGTAATGGTGTGGAATGAGAGAA
GAAGGAGGTGAGAGCTTTGGGAACTTGGATATCACAGTCACAGTATGTGTGGATGATGCA
AAACCTTTCAATTGAAAATTTTGCAATAAAAATGAGAAGACACTGACATTGTTCTCACCT
TACACTCTTCATCACATCTTGATTTTGTTGTTACAGAAGGGAAAGCAATGAGGGCAGTGA
CACCATGTTGTGTGTGTGGGAGAACATAATATATTACTCAACCAGTGGGAGTATTCAAAT
TTAATGTGAAAATACGATGATGATCACAGAAGTGTGAAAACAGAAATATGTTTTTGCTTG
CATCATGCTGCAATCCTCTTATTTCATTTTGAAGCTGCTGGAGTGGCAGCTACTGCAACA
CCAATTAAGGCTAAGGGTAAGACTTCAACTAAAAGCATTTTACTTGGAAAAAGGATACTG
CATGATAATACCAAAGTAAAAGGGTGGAGATTTTTCTCACTTTTTGCTGACAGCTGCAAA
CTGTTTTGTTGGAGAAGTGACACTGTAATTGTAGCATCAGTCTGATATTTGGCTGCAGGA
ATCTAGAGGGGCATGAGGAAGGGCACAAACATTCTGCAGTTGTGGTGGTAACAGGGTAAT
TGGGAGAGTGTTTCTATTGTGATGGTTGCATTGAGGATACAAAGTAGGTAGACAGTAAGA
AATGTCAAGTTTAGCAGAGGGGACATTGACATTCTGGAACATCCACTTATGGATATTAGT
ATTTTTATGAAGAGCAGGCATCCTATCTTAATGTGTTAAAATCACAAAAATGTTTTGCAC
CAGATACTACAATGGGGGTCACAAAAAGAAAATATACTTTAACAATAAGGTAGGATGCAT
ATTCAAGTTGAAATTAAGCTTTACCCACAATGGCACATTTCCTGCCCAATTCTGGATGTT
CTGATTTGAAAACTGTACACTTTCTCATCTTGTTTGACATCACATCATTACTCACATCGA
AAAGATCTTTACAGTGCTATGCACCACACCATAGCTGTAATGTAAAGCATTAAGTTGCAC
ATTCCTGACCATATTTTTGTAGTGTTGATTGCAGAGTGGAACATGCAATCAAAAGGAAGT
AGGACCATACACTAGAATATAATCTGAGTAATGTCTGTGCCTGGGGATGCCTAGATACCC
AGTTAGGTGTGTACACAACAAAAAAGGGGCCTTTGAAAACTCCTGTTGTGTAAAGACCAA
GTAAAATGGCACCACTACTATTATCAACTACTAGGACTATCCGGAAACTTGATTAGCTAT
CCTCACTATCATAACTAAGCTTACAACAGTTGATAAAGTTTCTACTATGTTTCATGATAG
GTTGCAATACAATGTACACCAGTGTTCAAGCAATATCTGAGTTCAAGTAACAATCATTTG
TTACATGAAACATTGTGAGCATTCTTGTTACTGACCCATGTTATGCAAGTTTTGGTGTTA
CAGCATTACTTTCATTGGAATGATCTTTACAGCAATGTGCCCCACACCACAGATGTGATG
AGACACAACAAATCACTCCTTTCTGCCCACGCGTTTATTGTGTTAATTGTTGAGTTGAAA
AAATGAACCTCTGACCACAGATCTGTTTGTGATCTATCTGATGTACATGTACATGCGTTG
ACACCCAGTTTTTTGTTTCAGAAAGAAAGAAATGGATCTTCTGACAAATCTCGTTGCTTA
AACACCATGGTTATGGTAGTTGATATTGGTTAAATATAGTTCAGTATCTTACAATGGTTG
TTTGTAGTTCTTGATTGTTTTATGTTACATTTGTTGATGATAGCTATTGAAGACAGTTCA
AATTTTGTGGTGCTAGCTTCATTAAAAAATATGTACAATTTGTAGAGCCACAAGGTCTTT
TGATTTGACAACACAAATTTCCTTTCAATTGAAGTACTGTCAATGTTTTTAAATATTGAA
GAGGTTTCATTTTGGTTCCAAATATCAATGGGATCTTAGCTGCCCTACTTGGTCAAGACT
ACTTTTGATGGCAAACAGTCCATGATGAAATACAATATTTTTGGTTTTCAAGCCACACCG
GAGTTAAAGTCACACCAGAGTTCAGCAACAAAACATGTGTTCTAAACATTAGTGTATGTT
CTCATTTGTGTTTCATGTTTTACCAATTCCTGCTTCACATTACTCCTCATCTTGGAAAGA
TCTTTCCAGCGACATGCACCACAGCATAGCTGTGATGAGAATCAATCAATTGCTCATTGC
CATCAATGCTGTCATCGTTACAATTGTCATGAGGAAATAACAATTGAAAGTAAGTTGGGC
TACAGTTTGATACATCCTGTGAAATGTCTGAATGTGTACATGTCAGGACATGCTGTTTGA
TGTTTAATGAACAAAAAGGCACCCTTTGACATTTTGTGTTGATGAAACACCAAAAAATAT
CTTTCCAGTGTTATGGACAATGTCAATGTATCATTGTCTAATGTCTAGAATTCTTGAAAT
CCACCATCACTTTGATGGCCACTCATATTCAACTTGCTTAACTGGCTGCAAGCTTGCATG
GATTGGTGGACACATGCATAGATCCTTTCAGCAATCTGAGATGGAATTGGCAGCTAATGG
AACATTGAGAGATTATCATTCAGAATATTTCAGGGACTGTTCCTACAAAAAGCACAGAAA
TGTTCCCCAGGTTTACTGCATCAGTGCAAGATCTGTTGGTTTGTGTCATTAAAGATTCAG
TTACCATTGTAAGTGGACACATGATAGTGCCATGTAACATAGACCATATTTGAGAGTGAC
CACAATATGCATTTTGCAGTGGTTGTATAATATTTCTGTACGCTTTAAAGCTTTTTGCCA
TAATATGCAATTTGGCAACCATCTTGCATGATGCATGCACTTGTCTGTTACTTATAGTCT
CAGGAGTTGGTTTAAATGTCAACATATTCATTTGATATGAAAATAAAGAGAGTGCAACAA
CCGTTAAAAATATCATTTGTCAAATGAATTTTTGTTGATCCAGAAGAGTTAACATGTCAA
AATAGTCTCTAAGGAGCTTTGAATCATGTGTTCAGCTTGGATACTGCTGCTGTGATAATT
ATGTTGCTATGAAGATGCAAAGGTCAGCAAAACTCCATGTTCACAAATTGTACACTTTCT
TTTCTCTGTTGTCTAAGGCACTATGACTAATCAAGTCAGTTTACGAACAAATTAGTTTCT
GGATGGTCCATTCATATTTGACAGGATTAATGGCAAAAACCATAATCCCTGAGTCAAACC
AAGATAGTGCCAAGATGTTTTATCTTATCTTCTGATAATGAGATGAAACTTCGATACCAT
CATCAGTGTATATGATAGCCACATCAACACCAACATGCCAAGGGATCATTTTAGAACCAT
ACAGAAGAGATGCAATTGGTCTACCCAAAGTGGAGTTCTGATTGTGCAGCAATTCTAATT
GTCTTCATCAAGTTCACAAGTATATTATTGCACACTAATATCAGGTTTTGTTGACTCAAG
TATCCAATGTTTCCCAAAAGGATATCAATGATAATGGTAATGACCAATGAATATTGCTTT
TATTTATTGATTTTCTGAGTTGTCACAGGTCTCTGATTGCATCATACCGCACCAGTAAAT
TCTACACAGTTTTATTTTGAAGAATAGGCATTCATGTTCCATTCACACATACTGCTGTCT
AGATAAGCATGCTAATAAACTTTACATACTGCTGTCTAGATAAGCATGCTAATAAACTTT
ACTGACCACCACGGCACAATTTCAATCATCTTGTTATAAATGTTTTTGATACTTAATGGC
TCATATCATGCACTGACAAATTTTTGATAAATATAAATGTTTGCGCCCATCAAGTCAAAC
AGCCGATTACCAATTGATCAGATATTTTGGAGCTGATGGCATGATAAAGCAATCATGGAA
CTCCATGTCAACCCAAACAAAATATTTATTGGAAAGTACAAAGAATTGTCATTGCATTTG
GAACAAACAAACTTTGTTTGCACTTGGATAGAAAAAAGGTAATACAGAATCCAAGAAGTA
TAGCCTATATTCTTCAACTTTCTGCTGACAGTAACACATGCTCACAATTCTTCCTCAACT
GAAACAAAATATGCACAATTATATTCATATATATATATATATATATATATATATATATAT
ATATATATATATATATATATATATATATATATATATATATATATATATATATATATATAT
ATATATATATATATATATATGTGCGTATAAATTAAACCCAAATGCTTAATGATACAAATC
ACATTTAGCATGGTCTGACATTGTTGTACCTGTCATGGACAAGGCCCTGTTATAACAGCT
TTGATGCTGAATGCTGACTTACAACCTGTCCCCCAAGAAGAAGATTTAGAAAACCAATTC
TGCACAGCCATGACCAAATTGCTTGCAGTGATCAAGGGTCTTGTGTTCAGCTAGTAATCC
AAGTGGATCAAGCTTGATGAATCCAGCAAAACAAAGTACCACATAAAGGATGGAATGAGT
CATCCTCCAACCACCAAGACTAAATGGTCCACCTGGAATGGATGAGAAATGTCTTGTGAT
GTCACCCCGGATAAAGGACTGAGTAAGATGTTTGCAACAGCATGGATTCTTTTCAAGGCA
AAGTTAAAATGATGGACCGCTCATAGTTGAAGACACAAATAGGGCTTTGTGACTACAGAA
TCAACCATTGAACTGTGACCCAATGTGGCAGTGTAGGTTTTTGTCACAGATCATCTGGAT
GTCATGGTGTTGCCTCCCTTCAGCATGATAAATGATAGCATGTTAGATGTTCCAATTGAT
AGTGCACATGACAATCATGTTTCATCCACCATGAAGAAACAATTCCTATTCAATAGTGAA
TTCTTTTCCTTACCTGATAGCATAACAAATAGTACCATCACGTGCAACACCACTGATGAT
GCTTCCATAGGGAACTCTTCCATAGCCACCCTAGAAGTTTACAAAGTATTAAATGATGCC
ATTGACTGCTGTTTTCATGGTTACGAGGTCCTTGCTAAAAATGAAATAGATGCAACAATT
TGTACAGTCAATACCATTGGTGCAGTACACAGTGGGCAGCTGTTCTTATTCTCATAGACT
CAGGAGCATCCTGTTGTCTAATCAAGCAATCCAGCTTACCCTGGGGAATTATCCCCAAGT
GACTGTCCAGCAACAAAACCACTATGACCTTGTCTGGTCAAGTCAAGGCACAGCAACTTG
TCACTCTTCATGACATCCGCTTCCCAGAGTTTGATAAAGACAGACAAGTTTCACAGCAAA
TGGCTCTCATCTTTCACAATGATATTTGCTCATATGACATGATTTCCGGCACAAATTTAC
TTTCCAAGACAGGAATTAAGCTTGATTACAATGCTGTCAAAATACGTTTGTACAACAGCA
CTCTTCCCATGCATCCTCATAAAGGTCTCACATCTGATGACTTTGACATATAGAAGATAG
GTATAATATTCAATTTCAAGATAAGCTTCTTGGTCAAGATTGGCTCAAGCTATATGCCAC
AGATATTTTAGATGCAAAATATCAGTGGACTGAAAGAAATTGTGCTCAGCATCACCTCAC
AGCTCATCAAACATGTGACGTGCTCAACATTGTTGAAAAACAACAAACGTTTGATGGCAC
TCTTGGTGTACACAGTCACAAGAAGATGCACATATCCTGATGCCAAACCAATGTACACAC
AACCCTCAAACATGAATTGGACCATTTGATATGCCTTGGCACCCTTGTTCCTCAACAAGA
AAGCAAATGGATTAGTCCCTCCTTTGTTATCCCCAAAAAAATGGTAGGGCCCGCTTGATT
AGTGACCTGCAACAATAAAACAAAGTGATCAAGTAGGAGCAATATCCCTTGCTTACATCA
CAGAAATCCCTCTAGATTACAAGTTTTTCACTAAAATCAACATTAAGTTGCAATACTATA
CTTTTGAATTGGATGAGGCGTGTCAAGACCTCTGCACCATTATTACTCCTTTTGAGAAGT
ACAAATACACTTGCTTTCCCATGGGTTTAAAATGTTCTCCAGACATTGTGCACTTAAGAA
GGGAAAACGTACAACTAATGTTTATATTGATGATGTTGGGCCTATTCCTCATCATGGGAC
AAACACACTGTCCTCCTCAACACAGCCTTACTTTGCCTATGTGATAATGAATTCACAATC
AACCCCTAAGTGTGAATAGGTCATCCAAGAAATGGACTGGCTTGGTTATTGGCTCACACC
ACGTGGCCTCAAACCTTGGAAAAAGATGGATCATCATCCTCATCCAACCACAGACCTGAG
CCACTTCATTGGCTGTGTGTCAAATTTCATGTGACATGTGGCCAAGTTGCTCACATATTC
TCATGCCCCTTACTAACTGTGCTGGCATAAAAAGAACACACGATTACAATGGACTAACAA
AATACAACAAGCTTTCAACAAGATGCATCTCTTGATGGCAGAAAATTCTTTCTCTGTCTA
CCATGACCATAACTAACCATTCGACATCTACACAGACTCATCAGAGTATCAAATGAGCAC
TAGCATCATACAAGAAGGCCACCCCATTGCCTATTACAACAAAAAGCGTAATAGTGCTTA
GAACATTATAACACCACATAGAAAGAAATGCTGTATTTTGTAGCAAATCTCGAGGAGTTT
TGGACAATGCCACTAGGTGCCAACATCTATGTTTAGACCAAAAATTTAACATTTGACAAC
CTCAAATTCAACATGTCTTGTGATGGTGAAACAAAATTGATGTTTTTTTGCCCTGGCTAC
ATTACATCAAAGGTTGGCCCCTTTTCCGCCTTCTCGTACAAAGACACGGCACTTGACACC
TTTTGTTGTAGAGGTTTTCAAGTTTTACTCTAGAGATTTTCTGGGGGAATGAGACATTCC
CCTTTTTTATCCCACTGTATTTATTTTGTCTATGGCATAGCAAGTCTCACCAGGGAAGAG
TGTCATGCCCATATCCATCCCAGTATCTGTTATGGGTGCCTAGGCTTATCTGCTGTCTAG
CCTAGGTTAGAAGATGGCAGGTTCTGGTATCCAGGAGGAACCAAATACATCATGGCTAAG
GTCTAGTGAGAGACTTTGACAACTCATGCCTGAGGGAGACGAGAAGTCCATCACCACCAG
ATCAACTGTACTATAGGTCACAATTTATTTTGGCTTGAGGTTAATACATCACTGATTTCT
TCAACTTAATAGTTAATTATGCCACCCTCACCAATATCACATATGATGTGAATCAGCCAA
ACAAGAATAGCCAGACTTCAATGAAACAAGGATTACAGTGGTTTGTGTATCACACTTCCT
TGCTTTCATGTAGAATTCGATCGGTAAGTGTCCCAAATTTTTTTTTTTCATAACATGCTC
AAAGGACAAAGAACGCATCTCACAAGCCAGAGAACTAGAACTGTAAAAAATCATTCTGAT
CATTCCTCTGGAATAGGAGAATGATAATGAAGTGAAGACCATTTCTTTTCACACAGAATG
CTGTTCGAGTAATATCGCACACCAGTGCTCTTGTGATATCGGGCATATCACAAGAGAGAT
TTCAAAATTGTTGAAGCCACAGAGTAGAAAACTGCAAAAGATATTCAGAATAAAAAGTTT
ATGGACCTTCCTTAACAGTTAGATATAGGGTTACGAAGACAAGACAGAAATGACCGCAGC
AGCACAAGCCTCAGACGACTGGGGATTCTGTCCCGTAACCAAATTTCCATCCACACAAAC
TTTCGAATTCCAATCATCCGCACTTTCATATTTTCCACCCATCTCTTTCAACTTCGCTTC
GAGCATGAAGGGAACAACATCTTGAAGATTTACGGCAATCTCCTCCGAGTCTTTGAAACC
CGTGACCACCTTATCCTTCACTAGTGGCGTCCCATCGGGTTTCTTGCACTGGGGGAGGGC
GGTGGGGCCATGGCAAACGGCAGCCACAACCTTTCGTGCGGCATACATGGTTTCGACGGC
ATTTTTCACGTCCGCGTTTTCAGAGAAATCGACACACGTTCCATGTCCACCGCAAAAGAA
GACGGCGTCGACTGTGGCGAAATCGATGGAAGATAGCTTAAGGGAGTGGCTTAGTTTGCC
GATTCCTTCTGCATCATGCTGCGCAAGAGACGAGCGTTCGCAACGTGGACGCGATGGAAA
TCACAAAATTTAGAAGACTCAAGTCAAGATTGTCATGCTGCGAGCTTTATGCTAATAACT
AAATGGAACTCAAGCGCTCACCATGAATTTCTTGGCAGGCTCGGTGAAAAAACCCTCACC
GAGGGAAGTTGCGTCAAGTGGAACGGCACCTCCGTTAGGACTGGCAATTTCCACTTCATA
TCCCGCTTTTTTGAACTCATAATAGGGAGAGGCAAGTTCTTCAATCCACAGTCCCGTTGG
GTGGCCCTTGAGTTCCGATGCGGATGTGGCAATGAGAACGATCTGCGGGATGAAAGAGAG
GGGGTCGAAGCGACAGTACAGCCCGTGTAAGTGACAAACCGAATTACATCGCACAACTTA
GACTCAAACGGTATGATGTTATGGACCAACTGCTAGCTGTCATCTCTCTCACCTTCGTCA
TGGTGTCGGTGTTAGGTCGGCGGAATTGGATGGAGATAGAAACGAAGACAAAGTGCTTGG
TAACTCTGATTCATTTGGATTCTGTTAGATTCTGTAGTATGATCCTGGTATGATCTGGTA
ATGAAAGATCATGAAGATCCTAACCGTTGGTTCTTAAAATAGATATGCTATTGTTATATT
ATTATTTCATTATGGGCTGTCAATTTTACCATTACAAAATAAAGGTATGTAGGCATAAGA
TACAACAAGACTGACCCAACATGCGTGCCGCCAATTTTGTGATGGAGATCTTGCCAATGA
GAGCCACACAGCACAACGCTGAGCTATGAACCAATTAGGCACCCCAAGGTATTGTACAAT
AGCTTAACACATCATACCCATCACGGCCCCATCACGGCCACTACCAACAGCAGCGAGCAT
ACTTCAACAGCAAAAGCAGAATCGTCAACAGTTCTGCACCATCTCCTGGCCCCTTATTCA
CCGAAACGCAATGTCACGCTCAAGAAGGAACAAACAAGAAAAGGCAGCTGCCAAAAGCGA
CAGTAAACCTACCGCGAGCACAAACAATGTCAAACAGCCCAAGAACCGCGACGACATGAC
CATGTGGGAAATCTTCACCAGCCACCCACTCATCTACGTCGGAAAATTCATCCTCCTTCC
GTACATCTTCTACTTGGCATATTACTTCATCCCACTACAACATCCCGAATACGTCTCCAA
AGCGACGGCCGGGCTCATCAACCTCCGCCCGGCGATACATGGAACAACCACCCCCCGACA
ACTTCTCATCCTGGCATCGCAAAGTTCTGGTACGGTGCAAATGACGAAAGAACTGAAAGA
GAAGCTTCATCTCGAGATAGGCCACGAGACTGTCGATGCCGCCTGGAATTACGTACGCGA
CGGTACCATCAGTTGGTTCCACGGCATTCGCTTCTTAACTCAGCCAACCACCAAGGAGGG
GATGCTCCAAAGCATCACGGGAATATGCAACGATGACTTCTTAAATGTCTTTAATATGGG
CTTCCATCCCGCCGAGTACGGGCCACCCAAACGAAACTGCTCGTATCGGACCAAGTGGGA
TGCATGTTGGAAGAAAGAATGTTTCCACATTCTCCTGGATGAATGGGGATGCAGTATTAA
TAACACGTGCGACATTCAATTTGCGTACAATATTCATCAAGTGCGCAATCCCCTGAGAAC
CATGGAAAGTCTCGTTGTGAAATTTTGCATTGGCGGTCTGGAGGGTGAGGTGCAACCGGC
ATTGTTGACGTACGCCACGGCACTGTTTCCGTTTCATAATTTTCGGGAAGATTCGTGTAT
TGAGGCGGCTGGGTATTTCTTGGTGTTTTACAATGAAGCCATGATTGAAGCTCGGAAGAG
AGGGAAAATTAATTCGTTTTATCATATTGAGGAAACGACCGCGTGTCAAGTCGCTGAAAT
GGCAGGTTTGACTTCGCTGGAAACGACGGTGTATGAGCCCAATTATCACAGGATACAACG
AATCTGTGGGGAGAGCGATGCAAATCATCCGGCGAAGCAGATTGTGAAACAAAGTTTGAA
TAAAGTTAATCTTGACATGGTACATTTAGGATGGAAGGATCTTCGTGGTGGGATGCATGG
CAGCAAGAGGAAAAATGGGGATGCCACTCTTGAGAAGAGAGTGAGGAATTTGTTCCGTGC
GTTGGGATATGATGAAAGTAAAGAGTTGGATGTGGGTGTTGTTCCAATAAAGCCGTCATC
AGTAGATACGGAGCTATGATGATGAAATTGCATTTGTCCATTCAGTTTATACATCTCTTA
AAAATGTTTTAACAAGAATTATTCGGTATTCGTTACAATGACTGTTACTGAAGGATTATT
TACATTACCGGCTGTAAAAAGCTGGAGAACTTCTCAACACCATGGACGACATTGGAGTTG
AGCCCTTCGTCTTTGTACGATACAACTGTCGGAATCGAAAATTCATGCAACGCCTCCATC
ACCGACATGACTCCCATGGCAGAACTCCTCCTCCCAGAAAATGGCGCCGTATCCGGCGAT
CGTCCACATTGTGAATTAATATTGATCTTACCAAAAACAGTGGAGAAGCGATCTACCAGT
TGGGCTACTCCATTCTGTTGCGTGTCATCGGCTGCCGCTGTAAATATGGATACTTGCTGA
CCGTATTTCCCCTCTCTGGCATACGTCAATACATCCTCAATGGAATCATATTCCGCAATC
GCCACCACCGGTCCAAACTGTTCTTCCTCATAAATTCTCATGTCAGGCGTGACGGGATAC
AAGACCGCAGGGACCATGAGAGTCGATTCCGAATCCTCTCCACCCACGACCATGCCGCCA
TTTTCATTCATGATTGTGGCACCCTTGCTCACGGCATCGTGTATAAGAGCCTTCATGTAA
TCAATGCGTGATTTGTTGGGAAGGGGCGTAATTTGAGAATACTTGCCATCCGTGGTGCTC
TCCCAAGGCAACCCCACCGACAACTTGTCCACTTCACGCGCCAAGACCTTTGCAAAATTA
CCGGCTTCGTCCTTTGGGACAAAGAGTAATTTCAACGCGGTACATCGTTGTCCATTGAAG
CTCAACGTTCCCGCGATTGTTTCTTTCAATATACGTTCCTCATCGATCATGACACCGGAA
GAGAACAAGTCCGACATGTACACGCCCATGTTTTTGGCTTCCAATTGCAAAAAGACTTTG
AGACGATGCGGTTCGGGATGTGATTTGATCAATTCATCCGCCGCACGAGATCCGCCGACT
AGGTAGAATCAACAATACAAGACAAAAGAGAGACAATGTGAGTGAGTGTCCCACCCAATC
CACAAACACCATCCCTCCACATCAAAACAAAACAAAACAAAAGCACCCAATCTTACTAAA
CGCCAACGAATCAATCTTCCCACTCTCCATCAAAGGAGGCATCGTCACCCTCCCCGACCC
ACTAACAAGATTCACCGTCCCAGGCGGGAACGCCTCGGCAAATGCCTCCATCGTCCACAA
ATGCGCCAACCCTCCAATGGTGGGAATCTTTAATATCACCACATTCCCCATCAACAATGC
CGGGATCAACGCGGCATACGTTTCATTGAGCGGGTAATTGTACGGTCCCAAACATAAGAC
GATACCCACGGCCGCACGACGGATCATGAGACGAGTCGATGCAGCACCACCACTCGATCC
CTCGTCCCACTGGTTATCAAATTCGGAACTCGTTTGAATGTATCGTATGGCCTGTTGAGC
GAATTGTACGGTTCGATCAAATTCAGCCTCGGCATCCAAACGATTCTTTCCAATTTCCCA
CATGAGTGTGTGGACAATGTCTTGTCGGCGGTGTTGCAGTTCGTCGAGGAAGTGTTGTAC
GGCCCGGATGCGTTGAGAGAGGGGGGTTTGAGGCCATGTGCCTGTTCCGCCGTTCCATGC
CGAGATGGCCGATTGGAGGGCTTGGAGTGTTTGTTGGGTGGTGAATTGGGGCATTTTTCC
GAGGAGTGTGCGGGATAGGTGTCGAGTGTTGTGGTTAGGGTTGGTGGAGGAGTCGTCGTC
GTTGGTGCAGGTAGGGTCGTGGTTGGCGGTGCATTCGTGTTGGGGGGGGAGGGTGCAGCA
TCCGTACACGTCGGCGAGTGGCATGTCGAAGTCGTCGTCGGGGGATACGTGTTGGACGAC
TCCCCATCGTCGTCGGGGGATATGTCTCGGATCACTCCGTTGAAAAAGGTTTTGGGGGAG
ACCAGTGGAGGGGGGAGGACGGCGTCGGTGGAGGAGGCGTGGGAGACGTGGATGGTGAGC
CATAGTGCGTAGGCACTGAACAGAATGGTGGCGGGGGCAGCCATGGGAAATATTTATTTG
TTGTGAGAAGGAAGTTGCAGCGTCTGGTATTGTGTGTATGGAGTGCAGACGTCGTGAATT
CGATCCTAATTCGATCGATCATCATTTTTTCCTTCGTCATTAGTGGTTCGTCATCGCAGG
TCATCATCGCTCTCGGCAATTTCCACGTCTCATTGGCATTCACCTTTCAAATTGAAAGTT
TAGTTGAGAGACAGATACCTTGAATGTTATGTATAATCATACTTTGTTTCAAGAAAAATC
TTTAATGATAGACAGACAGGAAGGTAGTGAATCCAAGATTCTGAGACCAAAAAATAATCT
CAAAGATGACAGGAGATCAATCAAACCAGAATCAAACCAGCCCTGATCCATCATTCGACC
GCAACTGAAAGCGTCAACAATAACATCATCATCAACAGCAACAACATACAACAACAAACA
ACAACACCATCATGTCAGCCCTCCACGCTCGCATAGAATCCGCCATCCGCACAGCCAAAC
AATGGGAAAACGATGCGGCATTACTCTCCGAAATCCGCGCTTCCCTCCCCCTTCATGACC
TCGTCCCGGAACAACTCGTCCCCCTCGAATCACGATGGAAGGCCTTCCTATCGAATGATG
CCTCCGTCGTCGACGCCACCGAACATCAACAACAACAACAACATCATCACGACAACATCA
ACGCCCAAGCCAAACGCTCGCCCTACCATCGCGACGACGACGCTCATTACGAAAGTGACG
ATTTACTCCTCCAACGTCTCACGCTATACTTCAAACGAGACGTCATGACGTGGGTGAATC
AGCCTCCGTGTGCCAATCCCCATTGTACGGGAAATGGCGACGACGGGAAACAAAGAATGA
TGGCGCAGGGAACGAGAGGTCCCGTTTCGGACGAGGAGAAGATCGGACAGGCCAGTCGTG
TCGAGGGTGAGTTTCTGGATGTACGATTCTTTCTTGTCGGTGGATACCGTAATGTTCTGC
ATGCATTCAACGACACTCTCGTCGTCATCTCCCTATTCAACCCTCCTCAGTCTACACCTG
TCAACAATGCAATACCGAAACAACCTTTCCTCGATACAACTCCCCCCGAGCCCTCTTCTC
CTCCCGTCGCGGTCGATGCGGCGAATACGCCAATCTCTTCGGGGCGTACTGTCGCGCCGT
GGGATTTGATACGAGGTATTGTCTCGATTTGACCGATCATGTTTGGACGGAGGTGTGGAG
TGTGAGGCAGGGGAGGTGGTTGCATGTTGATTCGTGTGAGGGGTTGATCGATCGGCCGAA
TATGTATGAGCAGGTGAGTTGGTAGGAGAGAGAGAGTGTGTGTGTGTTTTTGTGTTTCCT
TTCCAAATGGAAATGGTTGTGACAATGACTCATCCTTCGTTTCGTTCCGTCGGTGTCGTC
CTCCCACTCTAGGGATGGGGAAAGAAATTGAGTTACGTCATTGGTGCCACGCACGATTCC
GTCGCGGACGTTACCAAACGATACACGCGACAATTCTTTTCGGACGAATTCCAAACGAGA
CGTCGAGAATTCAGCCCCGATGAAAATGCTAGCGACCGAGCGTTTTTGCAGGCGAATGTT
ACGGTGAAACAAATAATGTCCAATATTATTCCAAGGGGGAGGATGGAAGAGTTGGAGAAG
CGGGGGAAGGCGGAGGAAATGTATTTTGGACTGGTTCAGGCGTCGGGTGTTTGGGACAGT
GAGTATAAGGAGGGAAGGATTAGTGGGTCTTGGGCGTGGAAGGCGGCGAGGAGCGAATTG
GGCCATCCGGAGAAGAAGGCAAATCATGATAAAAATAATACGAGTCAGGAGAAGGATAGT
AAGAAGAACGATCAGGAGGCATCGTTCTTGGTGGAAAGTTTCTATCCGGCGCCACACCGC
CAAAATAATTTGACAATCCGTGTTCAGCACCCATCCAGTTCTTCAACATATGAAAGATCA
CGTCACGATTGTATCATTGTGAATGGCATACCCTGCGCAGCAACGTTGTCCCCTGGAATA
TCAGTTGTTGTCGTTGACGAACAATCTGGGTGTATTTTGCAATCTCGGGCGTTTTCCAAA
TGGTCGTCGCTTGGCATTTTCATTGACACTGTCCCAGCGGGTAGGATTGTGGCAATTTGC
AGCAATGTACTAGGTGATACTATCGATGACACTACATCGACGCACCTTTTACGAGTTGGT
GGTCTGAGTGTCGAATCAAAGGCTTCACAAGAGGCGTTGCTGTTGGTCGGTCAAATTGGA
TTCCATCCAAAGTGGGCAACGTCCATCCATTCCAGCGACGAATCCAAAGTAGTTGAAGTC
ACGATTCAATTGAACATTTCTCCATCGCTTCCGCTCAAACTTCGTACAGAAAACAGCACT
GCTCCGGCGATGATTTCGACTCGTCTCCCCGAAACGATCATGCCTCTAAAAACTCAAATG
GTCGCTACGGAATATCAGAAGAGAGTCGCTTTTGAAGCCTTTACGAAACAGAGTTCCAAT
ACGAGTTCTTCAGTCGAAGTGGTTGGATATGTCAGTTGCTTTATTCCACACTTCTTGTTA
CATAGTCTTTGAAATATTGTGATTCGCTTTCTCATGCTTGAATACTTATTTCTTTAATGT
CAAAGGTTACTCGTCCCGAGGCTCCAATTTATTTGATTGGCAATGATTCTTTTCCATTTA
GAAGGGCAGATGGGCCTTCCCATGACTCTGGCAAATCATGGGTGACCTATCATTATCTTC
CAGATGCATTGGTTCCGGACGATGATATTATCACAGAAGAAACCGGGAAGGAGACTGCAA
AAAAAATTGGTAGTGGTGTTGCGAAGTTTGACATTCCAGTTGTTGATGACTACTTTATGG
GACTGTTAGGCACGGAGCTCCTGACGAAATCCGGAGCGTCTCCCCCATCGTTGATGAACA
CAACAACTGCCCTCGCGAACAATCGATTAATCGCTCTTTACTTTAGCGCTCATTGGTGCG
GTCCATGCCGAGGATTTACTCCGATGCTCATTGAGTTCTACAACTATTTGAAAGAAGAAG
TAGCACCCACTCATGGGCTTGAGATAATATTTGTCAGTTCCGATCGAAGTGAAGCGGAAT
TCCAGCAGTACTATCAGGGTATGCCATTCAAAGCAATACCATTCCAAAATCGGACTGTGG
CGCAGCAAATCAAGTCGGTGTTTGGAGTCCGCGGGATTCCAAGTTTGGTGGTGATGGACG
CCATGTCTGGAAGAATAGTTGTATCCCAAGAAGACAGTAGACGGGAAGTGCATCAAGCAT
GTAATAGGGGAGAGCAAGCTATTGAGACACTTTTCAATTCTTGGCTTGATAAGGTTCCGG
CGGAGAGCAAAGCAATGCTGGACATTTTAGCCTTATCGTGTGAGGAGGCTGAGAAGACTG
CAGGGGCAGAATCAGACAAGGTAGAGGGTGCCACTCGCCTAAATTCCAAAGCAAGTGACT
ACTTGATTAGGAAAAAAACAGCCAACAATTCCGACGATTCTGCTGCTGTTGTGAAGAGTT
TATTCACTGAGCTTGTTGCAGACGGCATGTCACCCAATGAAGCTGCAGCGGAAGCAATCA
AACGAACCACACAAAAACCTCTGGGTTTATTTGAAGGGTCATTAAAAGGATTCGGTAGTG
TTGTGGACTCACCACAAACCCATTCAATATCTATCGTCAAGGCCGCCGAAGTGTTGTTGC
ATCTCAATGGTGGGGACAAATCCAAAGTTGCCAATGTTGTGACAACAGCAAAGAAATACG
TTACAAATGCTCTTAAGGAGCCCACAAACTCAAGATTCAGAACGTTCCGACTCGGCAATA
AAGTGTTTGACCAGATAACTTCAGTTGCTGGAAGTATTCAGCTCTTGACTTGTGTTGGGT
TTTCAGTGTTCCCCTCTGATGCCGACTTTGTCGCGGCTATCCCCCTGTCCTTGAATTTGA
ACGAAATGAACAATGTCTTGGATAAATTACTGGAAGTCTACAAGAACTAACATGACTTGT
GCATTCGAACATTAAATTAACTCGAAGCATGTAATAATTTTATTTTCAGTAAGTCACACA
GTGTCATATTACAAATTCAACTTTTGTAGCCTTGCTGACAATTCTAGACAAAACTCAGCG
TGACTTGTAATTTGGCTTGCCATTTCCCAGGAGTCCAGTACAGCTGCCAGTCGTTGCATC
ACGTTAACATTGTCACTCTGTGCGGGATTCGTAAACAATATGTCTTCAAGAACACTCCTC
AAACGAAAGACGCTATAGAAACATTCCCACAGTGAATCTTCGCCAAGAAAACTTAGTGTG
GGGTCGGGACTATCTCCTACAGAGAAAAGAGCTCCAAGCAATTCAATCAGCTCCAATAGC
ACCATTAATACCAGCATGGAAACATCTAAACCAACACAACCCCTGAGCATGTTCTCTCGT
GCTTCATAATCATCATCCGAGACAATACCCCATGCTTTTATTTCTTTTTCAATTGAAGAT
ATCTCCGTTAACAAACAATCATAAGTGAAATCAATATTTGATGATGTTATCCAATTGTGA
TTGATGGAAAGTGTTTCAACTAAATTCACAACCTCATGCTTCCACTTTGACGGCACAAAT
ATCATTTCTCCCGTTTCTTGGATGAGTTCAAATGTTTCTTCATCGCTAGTACCCCCCTCT
CCATCGTTGTCGCCTGGAACGTAGAAAGTCCATCGTTTCTTGCCCACGACATTGTACGAC
CAGGAAAATGAGTGAAGCACATCTGAATGCAAATTCGTTCGAGATTCATGAGGACCCCAG
TAAACAAACTTGTAATCTCCTTCCGTGTATCGTGTTAAAAAGTTGTTGAGTAAATCTCGT
TCATATATGGATGGAACTGAGTATAAAGGGGACGAATCGTCACATTGTGAAAATTGTTTA
CTGGATAGAAGTTGCAATAGATGCCAGTCTTTCAAGTATCCTGTTGATCCAAGTTCAATT
GGTTTGCGTTCCAGCTCTTTGATTTCGGCGTGTCGCGATCGTTGTTTGTTCTGGTGACAG
TAATCAATCCACTCCAGGAGAGTCGTGTCGATGGTTTCACACTCTTTCGCTCTGCCATCT
GAGTCCAAACCATTGTCACTTTGCTTGTAGCTTGTATTAGCGCAAGGTTCATGGCCATCA
ATTCGCACTGGAACCTTGGTATTGTCTCCAACATATTTGCGGAACCACTCTACGTTGACA
TGATTGTTTCGAGACCGCCAATTCGACGAGACGTAGGAGAAGTCAGATTCGCTCAATCCT
CGAATGATACATGGAACATTTCTTGTACAGTATCTTAGTTTAAATTGATGTGGCTTCATT
TGTGTTGCTTCGTTGTAATGATGTAGGAACGCATCCCTATCGCGGGTGGCTTCGAGTGAA
AGCAGGCCATCGTCATTCACGTTGATAATATCAATAACAGGAGCAGTGTCGCCTCTATTG
AAAACATGGAGCCGTCGCCTCACATCATCGATTGCATCTTTACGCTCATCTTGGTACCTT
TCGGCTGCTATCCACGCCGAGTGTACTAACTCCGATGTAATGCCGTCGAAAAACGGAGGT
CCACTGCCATGAGTGCACGCTTGGCGAAGTCTTTCGATGCCATCTGAGCAATCCTGAAAT
GCTTTCCTCAATTGAATTGAATGCGATGAAAGCGAAGAATCGTCTTCGTGTACAATGTTG
CTCTCTGTCCCCATGTAGACAAACCGCCAAGAAAAATGGGTGCCTCGAGGACTGTCAAGG
AGGCCTCACGCTTTGAATCGGTGATTACCGGTGATTACTCTGTGATTATTGTTGCGCCGA
TTCCTGATAATAAATAATAAAGGTATATCATATTAATTAAACATTCATTACCATCTCATC
TCATTCATTTCTCATTTCTCGCCTCCGAGCCACTAATCCTTCCCTTCGCATGGCCACCGC
ATGCCACTGTCACAGCACACTGTCACTGCCAGCCACTCCCGAAGCCGACACCAGAGGGTT
TTGATCTTTTCTTAGTGCTGTCTGCGAGAGCAGCTGTCAGCAAACTCTATCCCTCACATC
AGGAATCGACCATATCTTTCTATGTGCATAAATCTATTAACGCCAATCAGAACACGAATT
TTTTAAGAACATGAATAGAGCACATCTGGCCTAGTCGTATTTGAGGGTGCACGTCGTTGG
ACTAGTCGTGACCTTTAAGTGCGGGTATTTCCGTAATTTTTTCATGTTGAAGTTGTGTAT
CTATATGTTCCCGGTTCTCGAGAACCACCAATCCATCAGAATTTTCCTCGCGTCGGCATG
GGAAAGTAAAATAACACGATGATAACACGGTGTGCTGTAGTAATTTTCGGCCATGATCGG
CGCTTGGGGTGTGTCACAAACATATAGGGTGGTTATATGTCTCTAGGGGTAATTTTTCGC
GAGGAATCCAACGGTGATGTCGGCTTGGCTGTACGACATCGGCTTCTATGTGTTTCTGCA
CAAAAAGTTACGACTAGTCCAGATCTGGACTAGTCGTTATGGCTTGTCCAGATCTGGACT
AGTCGTCTGATTGGCGTTAATCACGAGTTCATTCCTCTTGCAGACTCGTCATTAAACCTC
AGATATGACCTCACTGAGAAATATATCACCCTCGATGAAATCAACCACTGCCATCGCCAC
GGCTGTCATAGTCACGGGCACACTCATATATAAGCGGAACGCGATATTCAGTTACTGCAA
TGGATACCGTGGCATTCAAGGTTTCTTTCGATACATTTGGATAGGCGATTACCTCCCACC
GCCCATACGCAAGTCCGTGGACGAGCTTGATGAACTAGATGAGCTCGTGAACAAGTGCGA
ACCCCAGTTGGATCATATTGAAACTTTGGTGCAGAGAGCACTGCTGGATAGCGTTGATGG
TCCAATTTCTATCTCGAATGAGTTCGTTGGTTCTAGAGAGGAGTTGCAAAAACAAATATT
TCAACAAAACCCAGAGCTGCGAAAAGATATTGGAATGTTCAGTTCACGGCTTGATAGATT
AGCTGCTAGGATAGATTCAGTCATGTCGCATTCGGACGAGGAGGTGAAGAGGAGAAAAAA
GCAATTGTCGAGCAAGATTGTGCTTCTGATGACTGAATTGGACAAGATAATCACAACATT
GTGTTTGACGGAGAATGATTAATGATTTTTCACTATAGTTGGACAAAATGGTTATCATGG
GACATTTTTTTGTTGATTATTATTGTGTCCTTTCAGATAAACTCTACCCCAAAGGCTAAG
TCTGAAATGAAAAATAGCAAACAGAAAACACTAGTCCATAGGCAGTTGTTATCAAATGTG
CTTTGCTGACAAACAAAGAACAAACTAAGTATGTACATTGGCGGAATTGTGTTGCATTGT
ACTGCTGTTCTTAACATAAGATCTGGCATGTGATTCCAAAAGAAGATGGAGTTCTCATTT
GGCAGATTACTTCCTAGGCAAGGACAATTAAAGTTAAGTAGTTGTATTTTAGGCTCAGTT
CAGGTAATTTTTAATATATTGGGGGGAATATGCCATTGAACCTGTTATGACTGACCCATA
ATGGCTTGTCAAACTGTTCAGTCTCAGGAGGAATGTATTTGCAAACTGGTTTCACCATAC
TGAAAGTCCGGACAGACTTTCCACAGCAATCACATGAACTTCCTTAAGGACCTTAAATTT
TAACACTTTATGGCAAATAGGAATAGTGGAGCCTTCGTATAAGTCAAAACTTATTTTTTT
GAAACTGCTTTGCATCCCCAAAGTCATCATTGCGCAATTTCATGAAGAGTTTTGCTTTTG
CCATCATACCCACCCATGACAGAACTTACTTTCTATAGGTCACCATCAGGTCCTTTTCGT
AATATTAACAGAACCCAAGCAGAACACACAATCAGATCACTACACTTTTGCATGTAATGG
CAAAGAACAACAGCAAAGACCCCAGCTATGCTCCTCAGGTGACAAAAACAGATCCCAAGA
AGATGAAGACTCAGAAGGTGAGACAGTAAAGGTCATTGCCATCACTCACCCCCTCCATAA
GCCTCACACAATCAAGTTGTTGTTGTTCCTTTGGTCACCATAACTCATACTCTTGTGGTG
GTTTCTCAGATGGGTATGGCAGGTTCAGGGCTTGGAAAGGTGGATGGGTGGTTGGATCAG
CCAACAATAGTGTGAGCGAATAGACTAACATCTAATTGACATTGACTAACCATGTTCAGC
GAAGAATGGGATATTGTTGCTCAGCACCAGATCGGATTTGAACCTGATTCCTATAGAAGA
GGGGACCGACTCAAGAAAGATATTAACAAGCTCACTTGCATCAAGCACTAAGACAACTAC
AGGAGATCCAAACATTCCATGCTATGTACTGTAGGCCAAGGTAATCAGGTCCTTCATCAT
GAAAAGACAAGGGATTGACAGGATTGAAGGATGCAGTTTTTTCACCTAATGATAAAGAAA
ATGAAGAGGAGGAGCAGGTGCTTGGGAGCAAACACCAGCCTAAGTGGTTCAAGCAGCTAG
TGCAGCACATAAAAATATAACAGAGACTGCATGTGACAGAATGAGTTACTTGTTTAAGTT
TGCTTTAACATGGTTAAGTTCACACCCATGATATCATTTTCATAGTGGATTGCCTAATCC
AACTGCCCATATCAGGCATCAATATCACTGGGGGGAGCTGCTAATGAGGAGGAACCATCT
TCTTTCAGGTAATGCTGATTATTGAAAATTAACAACACAGCAAACAGATTTTGAGGCAAC
TGGGGCATAAGGAGGAGAGAGAGAGGTCGAGAGAGAGGTCGAGAGAGGTCGAGAGAGAGG
TCGAGAGAGAGGCCGAGAGAGAGAGAGGTCGAGAGAGAGAGAGAGAGAGAGAGAGAGAGA
GAGAGAGCAGGGTTGAGAGAGAGAGAGAGAGAGAGGGGTCGAGAGAGAGAGAGAGAAAGA
GAGAGAGAGAGGGGTCGAGAGAGAGAGGTCGAGAGAGAGAGAGAGAGGGTCGAGAGAGAG
AGAGAGAGAGAGAGAGATCCAGAGAGAGAGAGAGAGAGAGAGAGAGAGAGAGAGAGAGAG
AGAGAGAGAGAGAGAGAGAGAGAGAGAGAGAGAGAGAGAGAGAGAGAGAGGTCGAGAGAG
AGAGAGAGAGAGAGGAGAGAGAGAGAGAGAGAGAGAGAGAGAGAGAGAGAGAGAGAGAGA
GAGAGGGTCGAGAGAGAGAGAGAGAGGGGTCGAGAGAGAGAGAGAGAGAGGTCAAGAGAG
AGAGGTCGAGAGAGAGAGGTCAAGAGAGAGAGGTTGAGAGAGGAGAGAGGCAAGAGAGGT
CAGAGAGAGAGAGAGAGAGAGAGAGGTCAAGAGAGAGAGAGAGGCGAGAGAGAGGTCGAG
AGAGGAGAGAGGTCGAGAGGTCGAGAGAGCGAGAGAGAGAGAGAGGTCGAGAGAGCGAGA
GAGAGAGAGAGAGAGAGGTCGAGAGGAGAGAGGAGAGAGAGAGAGGTTGGGAGAGAGAGG
GAGAGAGGAGAGAGAGAGAGGAGAGAGAGAGAGAGAGAGAGAGAGGGAGAGAGAGAGAGA
GAGAGAGAGAGAGAGAGAGAGAGGAGAGAGAGAGAGAGAGAGAGGGAGAGAGAGAGGAGA
GAGAGAGAGAGAGAGAGAGAGAGAGAGAGAGAGAGAGAGAGAGAGAGAGAGAGAGAGAGA
GCAGTGACAGGCAAGATGTAAGGATAAGCTGAATGAGGTATGACTTCATGTGCACTTCCA
GATGTATCAGGAGGCAATGTTGCATCAGGTTCAACTTATGACCATAACATTGCTTCACTT
CCGCATGCCATTCCAACAACTTTTCCGTGCAGAATCAAGGAGACATGAACATAGATAGAG
GGGAAAGAAAGTGAGGAGAGTAATAAAACAGTTGAACAAGATGGATGAACTGTTTTCACA
GGAGTACAGTGAATTTTATGACAGCTTATTTGGATTGATTTACATTGATTAATGAGTAAT
AACATTAGTCATCATGAATTAGAATGTTTAACATCAATAGTATTCATTTTTGTTAAATAT
ATTGAAAAATATATCAAAGTTTGCAATTTCACCAGAAAACATTTTCAACTTTGCAGACAA
TGACTGCAGAGATCTGATTACCCACTCAGCTGATAGGCATCATGCTGCCTCTGTATTCTG
TAAAATCTGGATGTTATCTTGAGGCAACTTGATTTTACAATTGATATTCAAATTGCAAAG
TACCGAATCAAATTAAATAATTGAGCTGAGCTTCATTGTACAATTGTCAAAGCTTGTCCT
AAAGCATGCCAAAAGTATGGCATGAATTCTCCAATCTGAGACAAAGCAAATAGCAGAGGT
AACAAAGTCGCCACTCTCCCAGCCAATGTAAAAGAAGACTGTCCAATATTCTCTGGGGCC
TTGTGAATCTTGATTTCTAAGCAACCATTGCACTCAATACATTACAGAGGACAGGGTGTC
TTTGTGGTATGATAAATCTATGTTCCTCTAGTTTTTCATGCAAATGCATTGCCATCTTTC
CCTCTTTGTCCTTCTTCAGAATTCTGATGATGATCCTGCGAGCACTAGTTGTGAAGATCA
TGAAAAATATCATTTGCAGTGCCACTAGCAAACCTCTGGATCCTTTCCATACCAAGACAT
CTCTAAGACAATCCTCAACACAAATGGTCTGGGGCATCAAATACTTTTGAATGTGGTCAT
ATGGCCACTATTGTCAGCAAATGCAGAGTACTTGCTACACTGGAGCCATGATAGAGCAAG
GAAGTATTCAAATACTTCAACACAAAATCCTTTCTGAGCAATCTATGTTTCATGTCCAAT
GACAAAAGCACTTGCCTATAGGGACTAGTCACTGCAAGCATAGATTATCCAGAGTTAATG
TTGATAGATGTCAAGGCCTTCAATATCAAGATGACGATGATGCACACGACAATTCTGTGA
ATGAACAACCTTCCTCTCATCATGGTCATGGACCCAATACAACAATTATGTTGCAAGGTA
AAGCTAAATGGCAGTTTCAATTCTAGGAGCTCTGTGGTGATGATTGACGCAACAAATTTT
CTATGTTTGTTGTAGGATTATAAGAAAAATCATTCCCTCTGTGGAACTACCCCGTGGTAG
CTTACAATTTCACCGTATTTGATTTAAGGCAATGTTTAAAAATGCAAGATCAAGTTTGGG
TCAGTACTTGGGCAGGGATTTTTTATTTGGGACTACAGCAAGAGACTCTAGGGAATTTTG
AACTTTTAGGAGGTTCCACTAAGTTCTAAAACTAATACAAATATTCATCAATAGAAACAT
ATGTCCATGATGATACGGTTAGTATCATTGATACCTGTTGAACATCCTGATAGGATGATG
ACGGAGGACAGCATTGGCCCCCCTTGTTTAGAAAAAAACAATTTGTATGGCATAGCAAAA
TATTTTTAATTTTGGCCTCCCTTGAGAATGATTGTCTCATGTACAAGACTTAATTTTACA
GGTCACTTCTATTTCCTGTCAATTCTAAATTGAGTTTCTTAATAGCTAAAAGTAGCCGAC
CTCTCTATTTTGTTAAGCTTCTTCAATGTTGGAACTCTACCCAATGGATACATGCGGACG
TCTCCCTTACCGAGAATCCCACTTACCGGATTAGGCCGAGTCCCACTTACCAGACAGCAT
CTGGGACTGCCGCACATCCAACCAATAACAGCTGCTCCGTTCTGTGCGCGTGCAGCAATA
TTATCATACTAGTTAGCTCATAAATTGCTAACAACACTTTTATCACAGCTGTTATTTCGT
TGTATGTTTAACAGTTGTTAGCAATACCTACCAATACCACGCACCGCACCGTGGGTCCCA
TTGCATCGCCATGGCACATGCCCTCATCACCTACGAAGAGGCCCAAAAAGCCGTCGGCAT
ATTGCCTAGTCTCGCACCCCGACCCAATGCCGTCAACATTCGAGCGCTCTCCACACTCCT
GGAACAACGCCTCGAAAAAATCCCATGCACACAAGCACCGGAACACGGATTCGTCGGCAT
GGTCATGCCAGCGCAGATTTACGCTCTGCGATGTGAAGCACCATGGACCGAGTGGCCCGA
CCCCGGGAACCATCCCGCCGCCGCAAACACGTCCGTCGAACAACGAAACGTCAAGACCAT
ATATGACGCAAATCACGTCGTCTTCGATTCCCAAGAAAACGTTCGTCGCGCCATCAACGA
CGCCCTCAACGATGCCATCCCAAATGCCTTCCGCAAGCCCATCGGCAATCAGATGGGCCA
AAAGGTATACACCGTCCGCGATAATCCTCGCGACATCCTTTCGAATCTTCGCACGAAGTA
CGGCACGAGCACTCCGGCCGAAAAGCGAAGAAACAACGTCCTCCTCGATGCTCCTTGGGA
TCCCAACGACCCAATCGAAGCCCTCTTCGACCGAATCGAAGACTGCTTTATCTTCGCATT
GATCTGCAGGCCTGAATTCACGATGGAACAAATCATCGACAAGGCCATCGTCGCAATCCA
ACTCACAGGCCTATACGAGACAGCCCTCCTCGAATGGAGCGGCTTCGCCGACGCCAACAA
GACGTGGCAGCAACTTAAACTCCAATTCGAGGAGGCCTACGAACTGCGTCTTGCTTCGGG
CCAAGGCACCGCCGCCACCCACGGCTACGTGAACTCCGCCACCGCCAACGACGACGACTC
CATGGCTTCCATCCAAGAGTCCATCGCCAACTTCCACATGGCGAACAACGCCAACTACCA
GAGCATGCAAGACATTCTGCAAGCAACTCAAGCAGAAACGGCATCCCTACGAGCCGAACT
GCAATCCACCCAGCAGTCCTTCGCTAACTTCGCCAGAGCAACACCTCCGGCATTCGTTCC
ACCCATCCCACAATTCATACCTGCACTTCCCACAGGACAACACCAATTCACGCCACCTCC
AGCAGTGCCATACCAACACTACCAACAGGGAGGACGAGGAACTCGGAGCCGGGGCGGAAA
GGGACGTAACAATCGCAACCGCCGTGGACAAACTCAACAATATTTTACCCCAACAACCCC
TGCCACCACGTTCAACGCTCCTTCATCAACACTTGGCGTTCCTCCTCCTGCCTTTCAACC
TCCCAGCACACCTCCCAACCCAGTAAAGTACTTCAACAACTGGAATATGTGCTACTCCTG
TGGATTCGATGTAGAGGGGTGGCACACCAGCGCCACATGCCGCAACAAGAAGCAAGGCCA
CCAGGACGGCTGCACTTGGGAAAATGCACAGGCATATAAAGATGCAGGACATAAGGTAAC
ATGGAGGGGCGCACACAAGACTACATTGCCTGCGAATCCAGGCTCACACCAAGCTTGACA
GAGAGGGGCGACGAAAAGTGAAACCAACACTAACAAAAGAATAACAAATAACTGTGAAAT
TATTTCGTCGACCCCCACTACTAACTCTATTAACTATTATGCAGCCCTCCAATGTGAAGA
CACAGATGATGAGGATGAGGCAACAGTTGTTGCCTCCAACGTATCACACCATCACACGAC
TATCCACCCTACTGCCACCACGGCAACTCCTTCCACTTATCAACCCACAAGGGCACCTAG
CAACAAATGTCTCCAAGCCATACAAGACCCAGCCACACAACCCATCACCACGCGGCACCA
ACATTACGCCATCTTTGACTCAGGGGCCACTGCACATTTCCTCGTCAGTACGGCCCATGT
TGTCAACAAATGCCCAGCACTCAAGCCTCTCACCATTCGCCTTCCCAACGGAAAGCACAT
CGTCTCCACCCACACATGCAACCTTGATCTTCCATGGTTGCCCCACTCCATTACTGAGGC
ACATATTGTACCAGGGTTATCCCATTCTTCTCTCATCTCCACTAGGAAATTCTGCGACGC
CGGATGCCAGGTCACACTAGACCAACACTCTTGCAAGATCTACTACCAAGGGGCCCTGGT
ACTCACCGGTACAAGGGACGAGACGACTGGACTGTGGAAAGTCCCCATCCACCCACACCA
ACCACCACACCCTGGCCAACACTCCAAACCCAGCTCACCTCATGCCGCCCCAGACTTCGC
TGCTTGTCATACAGCCTTGAACGTGTACACTCTCCCTTCCAAGCAGCAACAACTCAAGTA
CATGCATCAGGCATTCTTCAGCCCACCAATAGCTACACTCCTCAAGGCCATCAACAACAA
CCAACTCCAGGGGTTCCCACTCATGAAGAGAGACATGGTACGTAAGCACTTAGCCCCAAG
CCCCGCAACTTCCAAGGGCCATATGAAGCGGCCCCGCACCGGCATTCGAAGCACCAGGTC
ATCCTTAAAGGAAACCTCTACCACACCAGTAGCAATTCCAACTGATATCTCCACTGACGA
ACCACCGATTGTCTCCATGCCGTGTCCACATGTTATCCCACCTGACATCACTGACACCAC
CTGCAATGTTTTCTGTTTTGCTGCCCTTGCAGATAAACATCAAGGCACCATGTACACCGA
TGCAACCGGCGCCCTACCAGCCGTCACACTAGAGGGCAACCAGTACTACCTCGTGGCATA
CGCCTACGACCCAAACTACATCTACGCCATCCCCCTGCGAAATCTTCGCGACGAATCAAT
CATGACAGCATTCGAACACGTCTTCCAAGACCTCAAGACCAAGGGGTACAAACCAACGTT
CAACGTCACCGACAATCAAGCAACAACTCCCATCAAGACATACTTAAACACCGAAGACTG
CAAGTGGCAATTCGTTGAACCACACAACCACCGCGTCAACGCAGCGGAGCGTGCCATCCT
AACTTTCAAGAACCACTTCATCAGTGGATTATGTTCCACCGACAGCAACTGGCCGCTCCA
GCTATGGGACACCATGACAGAGCAGGCCATCATAACACTCAATCTCCTCCGTACCTCCCG
CGTCGACCCCTCCAAATCCGCCTACCACCAATTACACGGCCACCGATATAACTGGAACGC
CTACCCACTAGCCCCACCAGGCACGAAGGCAGTCATCTACGAATCACCTACCACAAGAAC
ATCATGGGGCACCCGTGGCTTAGACGCTTGGTACTGTGGACCTACCTTCGACCACTATCG
CAACATGAAATTTTATGTGCCTAGCACTAAAGCTTACCGTGTTTCCGGGTCGTATGACTT
ATTCCCTCAACATTGTATCCTTCCCACCTTCACACCAGCACAACACACTCAAGAAGTCCA
CCGAGAACTGTTTGAGTCCCTACAGACTCTGGACAAACCTACCAAGCGTAAATTCTTGAA
AAAGATAGCAAAAGCATTAGAGATCGTCAACTCTACGCCAGAACAGAGGGTGGCTTCAGA
GGGTGACACGGCTCCAAACCCAACCAATGAGGGGCCACATCAGAGGGTGGTTGAACATCC
TACTGTCACCACAAGTACCAACCCCACGGACCCACGGGAGCTACGCACGGCACCTAGAAC
GCACAACCGCACCACGCGCAACAACGTCCCACACAGCCTTCCTCCCATCATTAATCCAGC
CAATACAGGTACACCACGCCGCTCACTACGACTCGCATCAGACGAGGCACCCATTCTGCC
AGTACACACTGTTCCGTCATCGGAACGCATCCCACTGCACTCACCAAACATCATCGCCTT
CCAAGCTGTTGACTATATCACAAACACTGTCCACAACGACAGCAACATAGCATGGCATCC
TAGCGCCTTCCTCACCTCCAGCCCCTCCGACTTAGCAACCAAACTGGATGCAGACATCGA
GCACATGTGTGCTGGCGTTGTACACCCTACTACAGGGGAAACAATCACTTCCTACAAGAA
ACTCGTCACTTGCCCACTCCTACGTGATGTCTGGACCACCGCATTTGGAAAGGAGTTTGG
AAATCTTGCACAAGGGGACAAGAAAACAGGTGAGAAAGGAACGAACACAATGTTTGTCAT
GGCCCATTCACAAGTCAAGAACATACCACGAGACCGTACCGTCACCTACGGGCGCGTCGT
TGTCGACTACCGCCCGCAGAAGGACGACCCCAATAGGGTGCGCATCACTGCTGGCGGCAA
TCTGATCAAGGATTATCCCGGCGAACTGACAACTCGTACAGCGGACCTCACAGCATCCAA
GATTTTGTGGAACAGTGTCCTCAGCACGGCAGGTGCAAAGTTCATGGGCCTTGACCTCAA
GAGTTTCTACCTCACGGCAATGCTGGACCGCCCAGAATACATGAAGATGCCACTCGCGTT
GTTTCCCGACCATATACGGGCCCAATACAACCTTGACAAACACGCCATACAAGGGTTCGT
GTATCTAGAGTTACGTGGTGCTATCTACGGCTTGCCACAGGCAGGCGCACTGGCCAACAA
GTTACTCCGAAAACGCCTTGCACCACACGGATACTACGAAGTGGCGCACACACCAGGCCT
ATGGCGCCATGTTACAAGACCTATATCATTCACCCTCGTAGTGGACGACTTTGGGGTAAA
ATATGTGGGACAAGAGCACGCCGAACACCTCATCAACGTGTTAAAAGAAAACTACACGAT
GTCCATCGACTGGGAAGGAAAACTCTACTGTGGCATCCAACTCGATTGGGATTACAACCT
CACGCACTTTGGACATCTCCATGCCTCGATACATTGACAACGTCCTTCAGCGTTTCCAAC
ATCCCATCCCTTCCTCACCACAAAACGTTCCCTACAAGCCATTTCCAAAGAAATATGGAG
CGGCAGCCCAAGACCCCTTACCAAAAGATGCATCTGGACCACTTGATAGCGATGGCCAGA
AACGAATCCAACAAATTGTGGGGGCGCTCCTGTACTACGCGCGCGCTGTCGACAACACCA
TTCTGCTCAGCCTGAGTGCCATAGCCAGGAACAGGCACATCCAACACAACTCACCCATCA
GCGTTGTCAACAGCTTCTCGACTATTGTGCATCTCATCCTGACGCCATCGTCCGCTTCAA
GGCATCCGACATGATACTGAACATTCACTCCGATGCATCATACCTTTCCGAAACCAAAGC
CCGCAGTAGGATTGCGGGACATTTTTTCCTCGGCAGTGTCCCCATTGACGCCACACCAAT
CACGCTTAATGGGGCCATCTACGTCTTCTGTGGCATTTTGAAATTTGTTGTCGCCTCTGC
CGCAGAAGCTGAATTAGGGGCGCTATTTCTCAACTGCAAAGAGGGCACAATTTTGCGCCT
CGTACTCCAAGAACTTGGCCATCCGCAACCACCAACGCCTACGCATTGTGACAACGAGAC
CGCCACTGGCATTGCCAATAATACCGTCAAGAAACAAAGATCCCGATCCATGGAAATGCG
ATTTTTCTGGATCGCCGACCAGGTCACCCCCCGTAATTTCCAGGTTCGCTGGCACCCCGG
CCAGGAAAATCTTGCCGATTACTTCACTAAACACTTTGATGCCTGGCATCACATTTCAGT
CCGTCCGTAGTACCTCCATACCAAAGACTCCCCTCAGTTCCTGCCTCGGGCAGCAGCCCC
TAGCTCTCTGAGAGGGTGTGTTGGAACTCTACCCAATGGATACATGCGGACGTCTCCCTT
ACCGAGAATCCCACTTACCGGATTAGGCCGAGTCCCACTTACCAGACAGCATCTGGGACT
GCCGCACATCCAACCAATAACAGCTGCTCCGTTCTGTGCGCGTGCAGCAATATTATCATA
CTAGTTAGCTCATAAATTGCTAACAACACTTTTATCACAGCTGTTATTTCGTTGTATGTT
TAACATTCAAGCTGTCACATCCACAATGGAGAAACACCCAAAAATACGTAGAAGGATGGA
TTTTTCATTTCAATAACTGATCTTATTTCAACATTCTCAGCTTGTTAAAAATTAAGGTTT
TGCATTGAACTTGAGGGCCACCAACCAGCGTTGGCCTCTCTTGAATCCATTGGTATGTTT
GCATCAGTTAGAAAAATGGCTTTGATATGATTATTTATTGTATTGACAAGTCATCACAAC
ATAAGAACCAGAAAAAATACTTGATGCATTTTTTATTACCATGAGATGGAGGTAAAAATA
CAGTCTGCAGAGTACAGTATTGTACAAAGGCCCACGTTTTCACTCATCCTGTGAATTTGT
ATGCAATTTTGACACGAAAAACAAAACGTGGGCCCTCTGGCGCTCATGGCATGTTATTTT
CCATCCATGTATTTCCCTTGTATTTCCCCCTATTTCCCCATACGTATAATCAGGCAACAT
CCTGGCAGATCCTGCTCAGATTCTGGCAACATTTACCGAAGTAATCATGGCAACCGAATA
CGAACCATCACCGGACCAGAATCACCCCCCACACGTGCACCGCCTCCTGCGGCTCATACG
AGAGGGAACACCATCTCACGCCTCTCGCGCGTCGGCTTTATTAGGTCGTTATGCGGCATC
TTGCAGCACCGGCGGCGCACAAGGCACCGCGAGCGATCCCGATGACATCGCCGATGGGAC
CGAGAAGCCGGATGTACCGCTTCATCCAAGTGTTATCATTTGGGATCTTATCGGAAGATT
GGTCGCGGGAGACGGAAAAACGAGCCGTAAATCTAGTAAAGGACAGAATAGAAGTTCGTC
GTCATCCGGCCTGTTTGATTTTCATTGGTCCACTCGATCGAACTGTGCCTTGGCTCTTGA
GGCGGTGGCGCGATGTCTACCTATAGAGGACCGACGTCACTTCTTTGAAGGTGGAGATGA
GGTTGCTGTCGACTGTTCCGACCACGAGCCTTTGTTATGGCTTAGCGTGCATGATTTGCA
CAGTAAAGTGATGGAAACTCGAAGTAGCGACATAGACAATAACAGTGAGCGCATACGGGA
TCGTCTTGACAGGAAGCCAAAAGCTATAGCAAAAGTTGGATCATGCAATCCGAAAGAATC
TTGTGGGAGTATTCATGAAAAAAACCAAATGGACGTGGTTGTTGAACGCGGAAGATTGCT
GTTAGCATCTTCCGGTGAACGATATGATTGGACTGACGAGGACGAAGAAGCCCAAGAATA
CATCCGCGAACATCAAGCTTTACAAGCTCTCGATGGAACTGCAGCTGCCTCCCCGGCATT
GGATGTACATCATTCAACAGATGAAGGTTCTCCTCGGCAAACTTTTCTGAGGAGACGAGT
CCTGCTACAAAGACAAATATTGGCCCGTCGGCTTGGACTTGGAGGGATATTGGGTGCCCC
AATTGTGAATGACAATACGAAACGACAAAATCTTTTAAATGATATTGTGAAAGATGAAGA
GTTGGTATCAGATCTTTTGTCACCTGCAACTCCATCGACAAATAAACGAAAAGCAACCCA
TTCTCAAGGAACCAATAGTGGCAAAGGTGCTACAAAACGAAAGCGCAAGGCATCTACAAA
ATCTTCTCGCAAGAAAGGCCGAGATGATCAGGATGATTATCTCCCAACTATCGACATCAG
AAAATTATTAGTTGCGGAAAGCAACCGTGCTTCCTTAATGTCAAGTAACATCAGCGATAA
TCAACACCACAGCCGAAATCGCAATCCTCAACTATTGCTCAGTACTGAAGTTGCGTATAG
AACATTCGATCCTCAGTGGACTGTCAGACATGGTGCTTTGCTTGCTACTTTGTCGCTACT
TCGGGCGTGGAAGGTACACGATTTGTCTCGTACTACTACAACCTCAATCGCCTCAACCAA
GAGGGGTACGGAACACAGCAAGAGCAACAGTGAACAAGCTGACGCACTGAACAAGACTTT
TTTTGGCAAATGGCCACACGACATATTGGCGAGATGCATCTGCATCATAGCATTGGACCG
CTTTGCTGATTTTTCAGGATTTGACATCGAAGCAGCCAGTGGAAACTCTGATGATGTGAT
GAGTGGCGCAATAGTCGCCCCGGTGCGAGAAACGGCGGCCCAAATCATTGCAATTCTCTT
AGAAGCAGCTCCGCCTGACGTGAGGAACTGCACTTCCGACTTGCTCACGCAACTTTACCA
TCAACGATGTGATAATGGACGGGTTGGATGGGAAGTACGCCACGGGGTCCTTCTTGTGTG
GAAGTATGTTTGTGTTATAGCTCGCTTGCGTTCACCGTTTGATGGGTTTGAAAAGACTTC
GTCATTGATCGACAAACACATAGATCCAGCATTTCGCCCTTTGTCAAAGAAGGCAACCTT
TCCAGCCTTCCATGCTACGTGCGATAACATTATGAAGCAATCCATTTGTGGGCTGTCAGA
CGAAAGTGACGATGTGCGTGCGGTGGCAGCTCAAGTTTTACTTCAAATGGCGAAAACAAA
TCCTAAGCTTTACATGCTGGACGTTGTGAAGGAGTGCTCAAATCCATTATGGCAGGCCAT
CTGTAGCATACAAAGAGACGTATCATCATGTGCATCTGATCTCTTGGTTTTATTCGCTAC
CGTGTTATGTCGTGATTTTCAGATGGCAGTGCATCATTTCTCGCGTTGCACTGACGGGAC
GAACAATTTATCATTTGATACGATACTCTGCAAATTGACGACGTTTGTCGGCTTCAATGC
AGCTGATGTACGAATAGCGTGCTTTCAAGCACTGTGTTTGATCACAAACTCTGTTGGGGA
AGATAATCTTGAAAGTCAGAGTGCGAACACAAAGTCGTTAACCCGTGTACTTTGTGATCT
AGTGGAGAGATTGTTCCATGATTTTTGCGAAGAGAAATCTGAGCTATCTTTGGGGGATGC
AGTATGTAAACATCGAAATCTGGCATGGAGTAAGATACTCGTTTCCCTGAGCAATCTGAT
GAAAAGGACCGACTTTGATGTTGAATGCAACGACATTGTCACTGATACTATTGTTACCAC
CACACTACGCTATTTTGATGTTTGCAAACAACCCAAGCATCTGGCTCAAATGTCAACTAT
TGAACTATCTTTTCATACAAACAACCACAGTCCAAGTGAACTGGTGAGAGCAGAGACATC
TTATGGCAATGACTCATTCTCTTCAAAATGTACTTCTTCTCTAGCGCTTTCTCAGTTCTA
CAAGAAGGTATGTTCGGCAGAAGTATATCAAGTTATATCCTTAACGATCCAAACTTGTCT
TCGTTCGCCATGGTTAAGCCAATGCGAAGCAAGCTGTCTCCTTCATATTGCAATCGTATC
CTTAGATAATGGGAGCGTTCCTTTTTTCATGGACTATCTACCGTATTTAACAGATTCGCT
CACGGTCACACCAGACAGCCTTGTAATGGATCAATCTTCTTGTATCTCGATTCTACGTGA
TCCAAAAGTACAATCTCTATGTGATAACGCACTTGCCACTCTCCTTTCTTGCACATTGAA
TTCGCCCGATGTTGAGAGCAACCGGTCAATCCTCAATAACATTACTACATTACGGAAATC
TTTGTTCGAGGAAAGGGGCGTTTCATTTGAAGCATTACGCGAGACAACTCCGTCGTCGCT
CACAAAATCATCAATGAGACTCAACGCGTCAGTATCCGGAGCCATAGTACATTGTGGCAG
CAAATATTTGCCTGCTAAAGTCTCGCCTCTCATCCGTTCCTTACTGACATCACTCAAGAG
TGAATACTGTGAACGCCGTGCCAAAATGACATGCTGCTACATTGCTCGCTTGATCGCTCT
CCTATCTAATGATCCTTCACATCACAGAGCAAGGAACAAGCTTGTCGAAAATTTGTGTTC
TCTAGCATCTGGTGAGGTAGCCGAGTCTCCTGAAGTTCCTACTCCATCGGTGTCTGGGGC
CCAACAAACTCTTGGCTTGCTCGTTTCTAACATGAGTCAACGAGATATGATTCAAGATAT
TCCCGCCATATGGGATCGGTTATTGCTACTGATGAGTCCAACCTATTCTAAGTTGTCAGA
GGAACAACAGTTTCAATCTATACTCATTGTCAGCGTCGTTTCCAGGGCCCTGACAATAAA
ACACCCTTCAATGAAGCAGATTATATCTTCGTTTGTTAAACCAGCTGTCTACATTGCTTG
TAACAATCAGCATGCGTCTATAAAGAAGCGAGCATCAGTCACAATCACGAACCTTTGCTC
TGTTGACTTTGATGCAACAATGGAAACAACCATTCATTCTATTCTGCCTATTTTGTCCGA
CTTACATAACGAGGAAGGTAGAAAAGGAGGGTGTGAGCTGCTGGTCGATATCCTGCAGGG
ATTTAGTGTTTCGGTGAGTCCTTATGTGATAACGCTTCTTCCAGTGGTGATGCGCTTGAT
GACGGATGAATCAGCAGAGTGTTCAAGACATGGAGCCAGTGCCTTTGCAATCCTTGTGCG
CATTGCGCCACTTTGTGCGAGTTTCATTGGTCACGATAAAGAGACTTTTTCCGCAAAGAA
AGTTCTCAGAGATAAGGTGCCTGAAGATGTTATCCGGCATCTTATTCTCGGAAAGCCGTT
GCCACCATGCGAACTGCCTAGCAGTATTTCGCAAGCGTTGGCTGAAAGTGGAACGGTCCT
GCGACCTTACCAAATGGAGGGTGTAGCATGGATAAAATTTCTTTCGGAAGTTCACCTCAA
CGGTGCTTTATGCGATGACATGGGGTGAGTTCTTGCCGTGATGGATGTCGTCATTTTTTT
AATGCCCTGGAACCAAAATTATCAAGTGTATTCCAATATGTTTATAGTCTCGGCAAGACT
TTGCAGTCACTTCTTGCCATGGCAATATCTCATTGCTCATCAACCGATCAGTCTGGTGAT
ACAAAACGGTCCTTGGTCGTTTGTCCTTCTACAGTTGTAGGTCATTGGGTGGGCGAAATT
CGTAGATTCTTTCCCCGAAGCCAAGTTCTGTCTCCGTTTGATTTCACTGGACCTATCAAG
GTACGCAGACAATTTTGGGACGAAGAAGGTCACAAGCACAATATTGTGATCACAAGTTAC
TCCGTCCTCCGGACCGATATCGATTTACTCGAGAAAAGTACTTGGGACTACTGCATTCTC
GATGAAGGTCACTTGTTGAAAAATCCGAAGACAGGTAAGCGTTTACATTTTTACTTGTGA
ATCAATAACCACATTGCTTCTGCTGAAATGAACCATTTGTTAAGCCACTGCAAAAGCTTC
GCGTCGTATTAAGGCGAATCACAAATTGATCTTGACCGGTATGATAATATATGTGTCAGC
GTTGAGTGACGTACATTTGTTTAATCTTACACTTCGCTCCTTTATCAGGTACTCCTATCC
AGAATAACGTCCATGAACTTTGGGCAACTTTTGATTTCCTCATGCCCAACTTCTTAGGAT
CCGAGATTAGTTTCGTCAAAGAGTTTGCTCGACCAATAATCAGCGGCCAAAAGATTGATG
CATCTGCGTCTGATATAAATCGAAGCACGGACTGTTTGAAGACACTTCACCAGCAAGTAC
TTCCCTTTGTTCTTCGACGAGAGAAAGGCCAGGTCATCAAAGAACTGCCACCGAAGATTA
TCACAGATATCCCATGTGTGCTAAGCAGCCAACAGCAAAATTTGTATCATCAAGTAATGG
GACGTACCGAGACGCGAGCTGCCCTGGATGTACTTGACATCTCCATCCGACACACTGAAG
ACGGAGCCGAACACAGTGGTCAACACAACTTAGGAAACAATGTACTGACTTCCCTCCTCA
AGCTACGCGTAATTTGCACTCATCCTATTCTTCACTCACTGTTTGGATCGAACAAAAATG
AAGCAGTCCCTCTCCCCGCAACTCGTTTGGACTCTTCTGGGAAGTTAATGGCCCTTAATG
ATCTACTACGACATTCTGGCATTGCGGAACCTGAAATCACTGCTGCTGATAATGACTCAT
CCGGCTTGTTGCTTCAATCCAATGATGATCTCACTGCCAGTGATACTGAAGATAATATCC
TTAGTGATGATGGTTGTATTGACGACAGTATTGATAATGATGTAGATCGGGATGCTTCAT
CACCAAATGCGCAGTCGAAATGCTTGATTTTCGCTCAGTTCACTCAAAGCCTTGATATTG
TGGAAAAGTTTCTATTTGAACCTCACATGCCATCACTTGAATATCTTCGGTTAGATGGGA
GTGTTCCGAGCAGTCAACGTAGTGCAATTGTCGAGCGCTTTAATGAAGACTTGAATATTA
GAGTCCTCTTGCTCACCACCAAGGTAGGAGGTTTGGGACTCAACCTTACTGGTAAGATCA
AGTGTCATCGTCATTTCATGGTGGTACATCTTTATCTCAAACTGAAAGTCCTCGTGGTTC
GCTTTCCCTACTCAGGCGCTGACAAGGTGATCTTCCTGGAACCTGACTGGAATCCGTTTG
TAGACCTCCAAGCCATGGACCGAGCCCACAGAATAGGCCAAACCAAGACAGTCAACGTTT
ACCGTCTGATCACTATGAATACAATTGAAGAGAAGATTCTGAAATTGCAACAGCGTAAAA
TGGATACAGCCAATGCTGTTGTGAATACTGAAAATTCTACCATGTACAGCATGGGGACAG
ATCGCTTGTTGGATATTTTTACCTTCCGTGGGTCTGGTGGAAGTGCAGAACCTGGCAAAG
ATGACAATGTGTTGAGTTATTTGGATGATGGTACAGCTTCAAAGGAATACGCAAGTTTGT
CCGTGGGTGGTTTCTTGAGTGGGTTGTCATGAGTTTAGTTTAACCTATAAAGACTAGTTA
CAGATCTGACCAAACTAACAAGTAGAAAGTACTAATCGATGATTGAACCACTTTAAAAGT
AATTCCGTTCGCACCCTAGTATCCTCTGTTCTTGCTTTTCGGCATATGACCTTGCATCAC
TGAAACAGCAACAGCAGTCATAACCGGAAACCTCTACACTCAGTACCACTTCGATTCACT
AAAAAGGGGATCCTCTTCATGTGGTGGAACTGGCCGCCGAACGATCAGCGCTCAATAGCT
GAAAGTGATAAACAACCCGTTTTGTAGGCCGACGGTGCCCCTCGTCCTGATACCTTGCAT
CTCTTGAATGCGGAGAGAGAGATGAGTAAAAAGAATGGGACTTCGAAATGGAACCTGTTT
GTGTAATAAAACAAAGACACGACAGTATATTAGGAGATCTTTGACAAGTTGGAATACAAA
ATGAAGAGAAACAACACTCACGTAAATGCTTTTGAAAGGGAGGCAATAATCAACCGGTAC
TTCTTTGGCATGGATGGTGGTAATGGTATGAAGGTGATTCAGGCGGTGGTGGACTGCTAA
AGTCTTCTTGCGCTTTTTCCAGTTCCTCATCAACAACATGATGGTGTGCTGACGGAGGTT
CTTGAGATTATCGGAAATGAAAATTATGAGGGGAAAATGAATGAAAAGTGATCTTTGTCT
TGGCTTGCTTTCCACTAGCTTTCTCTCGATTTGGCAAGGATTCACGGATGATGAACGAAT
AGTCGACATCCGAATTCTGTGGATCGGAATTTGTTCTGAATGATTTATATTGGTTCCTTT
ATGTCGCTAAAGATCCAACGCTTGATTTTCGGCGCGTCATGTCATCGGATTGGAAGATAT
CAAATCCTATCTATAGTGTAGTCAGAAAGCAAGCAAATGGTAAAAGACCGGTCGAAAAAT
ATCATAAAAGTGTCACTGGATACTCAAGAATTCCCGAGATTGGCACATAATTGTACAAAC
AGAGGAATAGTATGATACGACAGGTAGAAATGGTAAGTTGAGTTTCCTCATCGCTGCCGC
ACCTCGACAACTATTTGCTAACATGCTTTCGATATGCAGCGCGAATCGAACGACTCGGTG
GTTGATGACATCTCCAGAGTCGTCAAATCGCCATCTCAAGAAAAAGACCATGATGTTGTC
AAGCACGAGACTGCCGACACCAAATCACCCCGAAGTATGTCCCCGACGCCTACACAGCGG
TCACTTGAGAATGTTCATCTTAGTATGGAGCATTTTAGCTTTTCCGGGTACGAGTCTGAA
GACTGCATATCTATTGATATTACTAACCAAGAAGATGACAGCGACAATAATCTCAGCGCA
ATATGTCGTCTCGCGCCCGCTATTGATATTGCGTCGGTGGCGACAGATTCGGACAAGCAG
AGTATTGAAGTGTCACAGTCTGAATTTCGGGCCCACATAAATCCTCCGCCCAAAGCGGAC
ACTTCCAAAGACGACGACCCGGTAAATTGCTTCGGTCGTAAGCGTCTCAACAAAAAAGGT
AAATTCTTCAAGAATATAGCGTGTGGATGGATGAAGAAGAAGTCAAAGGAGAAGAAAGAT
TCGTCAGGGAAATGTGGCAAACTTTATCATGTGTAAAAAAGTATGCTCCTCGACTTATGT
TAGAACCTGATCATCTTGCGCAAAAGGAGACATCACTGCAATACCTGAACTCAAATTTGA
CAAATTACTTGACTCACTCTCCCGCCTCGTACCACGTTTTCAATTTGATTTACCGCCATA
CTTCATCAACAATGCTCGAGCCCTCAGCTTCCTTGAAGGCATTGCAAAATCGCTGGATCC
CTCGTTTAATGTGCTCACAATTATGTATCCGTACGCAATGACCATGTTGTTGCAAAATCC
ATCTGGAAGTCAAGTGGTCTCATCGACATTGCAAAGTTTGGTACGCTCAAGATGGAAGGT
TGTCATGAGTTTGCAAATGTCATAATCCATTTTGGGGGGTATTTGGCGGCTAGTCTTTGA
GGTTGATAAGAAAACACATGATAGTTAGAACGTCTTCTTGACGACAACTCTAGCTCCTTT
ATAGAAGCAGTATGCCGCAAAAAAGATATTACCAAGTCTATTTTTATCCTATTTGCTGTT
CTTGAAAGCAGCTAAGTGGATGATGGCTTAAACGACGACAAATCCTTCTTTTTCTTCTTT
TTCATTGCAATATCCTTCTTAGGTGCAGTTGCAGCAGGTGCTTCTGTCATTGCCTCTTCT
TCAACGGCAGCAGGTGGCGCCACTTCTTCCGTCTTCTCACCTGTTTCTTCCTTCGCTGTT
TCCTCCGTTTTTTTCTCTGCACTCTCCGCAGGAGCAGGTGGAGACTTCACATCCTCTGGA
GACTTCACATCCTCGCTCTTTTTTGAAGGAGGCGCCAAATTCAAAGGCTTTCTCTGGGGA
ACCGCATCCTCTCCACCCGCAGTCGACCTAGGCACCAAATTCAGAGGCTGCCTCTGACCA
CTTGCACCTCCCACGCCCGTCGAAGAAGATCCCATTCTTGTCCCCCAACCAGTCGGAGCT
CGAATAGCCCCCTGAGTTGCCGTCTGCCCCTTCAAAATCCTCTCTTGTTCCAACTTCTCT
TGCCGCTCCTTCTCGGCCAAAATTTTATCTGCCGCAGCCAAATCAGGAAATAGTTCTTCA
TCCGTCACATTCGGTTGTTTCGCCCCATCCATACTAGCGGGACCACGAATCAAGGATCCT
CCCGCACGCAAATGAGAGGGCACCCATTTCCCTCCGACTCCTTCTCCCATGGACACACCC
AATCCCATCTTCCGCGCGGCCGCCTTCTCCTCCTTCTCCCTTTTTTCCCTCTCCAATCTT
TCCGCCTCCTTTGCCATCCCCTCCTTCGCGCGAGCAAGCTGCGCCTTTGTCTCCTCGATT
CGTAACCGCTCCGCCACATCCTCATTCGATTTCAACGCTTGCATGTCGAGCAATTCTGCC
ACCTTGGATCCTGTCCCGGAAGTGGAGGTGGGGGCGTTGGCGCCTCCCCACGAAGTGGAG
GAGTCGGCCCATTGATCGTCACCGATTTTCAAGTCGCCCAGAGCCGTTTCGCTGACTTCC
GGTGCGTCGACGTGAGTGGTGGGGAGGACGGAGGCGACGTCGATTTTGTTGGCGTTGAAG
GCTTTGAATTTTTTGCCCTTTTTCTTTTTGGCGAAGAAGGCTGCCGTGTCTGCCATGGTT
TTGGTGTGTAAGATATTGATGGATTTGGAGTTTGCTGCTTCTGCAAAAAGGGAGAGGGGA
TTCAGGCAGGGCGGGCTTGACGGTATTGTACGGGTTGGCCTACCAAGTGATGGGTTTTGT
GTTCATTGTTTGTGATGATGTCTGTGAAGATCCTGTCAGGTCCACACAGACACGCATGTT
GTGTTGGCGGCAATAATCAAACGATGGACAGACTGGTCGTTACAATACCTCAACTTCAAC
AGCGACTTTCTTCTTGACGTTGACGTCACGCAAGAGGTGATGTTTCATTCATCTCCGAAG
ACAGACAGACGATTGGCTTCTTGACACGACCAAAAAGATGCGCGTCACAGTTGAGGTCCA
AGTGGAATCAAGTGGAATGAGAACTCCCTTGAGCCATCACGAGGGTGCCACTCCCCACGT
CACATGCATCACAAATTCAAACAAGAAGAAGCACGAAGTCTTCCATCCAATCCTTGCATC
GCTTCCTTGAGCGTTCCAATTACATCGCAAACGATTTTAAAACCGGAAAATGATGGCACG
AAATGAACCAAACCTTCAAATAAGAGTGATGTCACGGCGAAGAAACGGCGCGATTTCAAT
TCTTGTCATGAGCGCCATCATGATCTCATCCATGAGGGTTGTTGCGGCTTCCACTGCAGC
GAAGGCGGTTGCCGGTGAGATTCATGCTGTTCCGTTCAAGTGACGATCCATAAACGAAAA
GCGTTGCTAAAGAAGGTTTCTCTTGCGAATAAATAACTCAAAAACACGACCTCCTATCTG
TATCAGCATCAACGCCACCCCTCGCCGACAAACCAGCACGCCACAAACGCCTCAACATCG
AATCCATCTCCAACAACCTGAAGGCCATGGAATACGCCGTCCGCGGAAAAATCGCCATCG
AAGCCGACAAAATCTCCGAGGAACTTAAACACCCATCCCCGTCCTCCTCCACAAAATACC
CCTTCGATCACATCATATACACCAACATCGGCAATCCCCACGCCGTACAACAAAAGGCTC
TCACATGGCCCCGTCAAGTCATGGCACTCCTCCAACTCCCCGACGCCATTGGGATCAATC
ATCCGGAGGCGCATCGGCTTTTCCCCCCCGATGCCATTGAACGGGCACGGCAGATGAAGG
CCTCGTTGGGAGGACACGGTATCGGAGCGTACACTCATTCCAAGGGGGTGCGTGAATTCC
GTGAGGATGTGGCGAGGTTTATTGAGGAGAGGGATGGGGCCAGGAGGGGTAGTGTGGATG
TGGAGAATATTTTTCTGACGGCGGGTGCGAGTGAGGCGATTACTATGGTGATGACTGCTT
TGATTAAGGATTCTAGTTGGTGAGTTTCGTTCGGTTCGCTTGATTGGAGAGTTGCGAGAG
TGACTTTGTGGACACAGCCTTTGACCACACAAAGTCTTGCTTTCATTTTTATTTTACACT
CATGCAACATCACTCTTACAAATGTCATTTGCACCAGTGGGATAATGATTCCCATTCCTC
AATACCCGCTCTACAGCGCAACACTCGATCTCCTCGGGGGACACAAAGTAGGATACTACC
TCGATGAACAATCCATCTGGGGTATGAACATTGAAGAATTGGAACGATCCTTGGCGGAAG
CAAAATCCAATGGTGTGAATGTGGTGGCACTCGTCTTGATTAATCCGGGAAACCCGACGG
GACAGGTGTTGTCGAGTCAGGAGGTGAAGGATATTGTCTCGTTTTGTGCAAGGCATAATT
TGGTGTTGCTTTCGGATGAGGTTTACCAGGAAAATGTTTATCGGGACGAGGATGAGTTCT
TTAGCAGTAGGAGGGCAGCGGATGAACTTGGTCTCATAGAGGTAAGCCGACATGTAGTAG
TTTTGCATCACAATTGAGATTTGTCTTCACTCATTTAATCTGTAAAAATGTATGTTATTC
TGCAGAATGATGCCATCCAACTGTGTTCTTTTCATTCGGTATCAAAAGGAGTATTCGGTG
AATGCGGACAACGTGGAGGATACGTCGAAATGGTAGGAATCCCGGAGGATGTCAATGACT
GCTTCTACAAACTCGCTGCATCCAAACTGTGTTCCAATGCTCCCGGTCAAGCCATGGTTA
GTCTTATGTGCAAAGGTCCCAATCGCGGTGATGTTTCCTATGAATCCCATGAAAGAGAGA
AGATGGCAGTGTTTGAGGGACTGAAAGATCGCGCATCCATAGTAAGCCAGGGATTGGACA
ATATACCAGGTTTTTCATGTCAGCCTGCAACTGGAGCAATGTATTGTTTCCCAAGTGTGC
ACATGCCACCTGGAGCAATGAGAGCTTCGAATGAGATGGGCATGTCTCCAGATACTTTGT
ATGCATTGGACTTATTACAGACGAAGGGTATCTGTGTGGTTCCTGCGTCTGGTTTCGGGC
AAAAGGAAGGTAGATTCGGATTTAGGACGACCTTTTTGTCACCAGAAATGAGAACAGTCG
TGGACAGCATAAGGGATCATTACGAACAATTTTGCGCCAAGTATGCAGATTGATAACATA
GGGGAATTTAAGTTGTGACGGGATACAATACGGGTTCGAGCAATGGAAAGCAAACATCAT
TTCCTAGATAGCTAAATAGAAAATCATCAATTTCTTGAAAATGTTACATCGTAATATCGA
ACGTCAACTGGTTGCCCTCTGCTTATTTGCCACATTTGAAATGCTTTCGGATCAGTTTGA
CTCGGAACAAGAAAAGTGGCTGTACGTTGTTTGCATTTAATTTCTTTGACCATCGAAGAG
TCTTCTACATTGTCTACGGTGTACACCGAACTTGTTTCAATTTCTTTCACAGATAAAGGC
GGGGTAGGTGGGGCATTGGGGTTCTTTCTACTCGCAGGAGAGGCAATCTGTCGAAGCACT
TCACTGCAACAAAATTTGTTTGGGGATACTATCTCATACTTTCGAGCAATCGCAAGTATG
TCCTTTTGACGACGAAACAAAACAATTGTGAGACATTGAATGTGAAAAAACACACGATTT
TATTGAAAGTCATGCGTACCACGGCAACAAGACTGCCTCCAGATCCTTCTGGTGGGGCCA
AAATGCATGAAAATCGATTCGGAGTAGCCTCCGGCACATCCACCACCGAAAATGATCCCA
TTGCCGCCTTGGCAATTTCCTTCGCATTGTATTCTCTATCTGCAGCAATATAAAATGACT
CATTGTCTCCTCCCGAACTCCGTTGTACGAACCTCGCCTTATACTCAAGAACTTCCCCGT
CCTTTATCTCCTTCTGAACAGCGCTATCGTAGCCTGCCTTGCCTCCGGGAAATAATTCAA
ACCCACAAGGTGCGTAAATTTCACAAGTTTTCGAGGATGCTTTCCAACTCCCCTGAAAGT
ATGTTGGGTAGAAGATATCAGTGGCTTCCATTCTATACGGAGGAGGGGATAATGAATTTT
CAAGGATGCGCGTTTCGAGAATAGACTGGTCAAGGTCTTGAGAATTGGCGGACTGTGCTA
TAAAACTTGTCAAAAGTCCGATTTGCGATAAGACCTTTCGTCGGTCCGATATTGTGTGCG
AGGAAGATCTTGGTCCTTGCGCAGCATATGGAAATCGATTGGTTGATGCGTCATCATGCC
CTTCAATGGCCGAAGATCGAGTTGTTGCCGCGAGGCGGAGAGGTATGGGGGACTTATATG
CCGTGGCCCCTGTTATGAGCATCAAGAGGAGGAGGAGATTTTTCATTGCGTACCACATCC
CATAGACGTCGTTAGAGAGTGGCGATAGAGAGATTTTGTTGTGAGGTGATGACGAGGATG
ACAGACGTCGCTGGATTATGTAGGTCTCATGCATGTAGGTCTCATTTAGGTCTCATGTAG
GTGTCTCGAAAGATAGCAGACGATGATATTGTGCTTATTTCTGTGGTACGATATTAGGGG
TTGTCAATCTTTCGCTCATGATCATATTACCGGTCGTCAATATCATAGAACGATTCTATG
ATAAATTACCTTTATAATTACTAGCAGCAGCTGCAAGATTTTTTAGCAGAAGCTGTGGTG
TGTGATTGATAGGCATTGTAGTTGATATAGTTAAGTTGTCATTTTGAGGTCAAGCGACAT
GATGTACATCTGTAAAAGTAAAAAATATTATTTTTTGGTTTTATTGCAGCTCAAAAGATA
TTATATATATCTATAATCATTGAGAATTTTTAAATCATAAGCAGATGTCAAAAAAGTGAA
AAATGGAACGGTACAAAATATGAGATGAATGAAGTCATCGTCTCCAAAATCATTCTCAGT
AAATATTTTTGCTTCCATAATTGTTAAAAAATATCGCCGGTTTCATTCATTACCGCTCAA
AAAATATTGTGTACATCTATGATCATTGAAAAATATTGAAATCGTACATTTACATCAAAA
TCATTAAAAAAATTGTACACTTGACAAATCATCAATAGAGGTCAAAATCGTTAAAAATAT
TGAATGCTTGAGTTAAAAATACTTATCGATCAAAAATATAATGTACATCCGTAATCGTTA
AAAAGTATTATTTTTGGTTTCATTGCAGCTCAAATTTTTATATACATCTATAATCGTTGA
GGATTTCTAAGTCGCCAATAGAAGTCAAAATAGTTGAAAAATTGAAGGCTATAAAATATG
AGATGAATGAATTCATCATCTTCACAATCGTGAACAAAAAATATTACGTACTTCCATAAT
AATAAAAAATGACAATATTTGGTACATCTATAATCATTGAAATATATTGAAATTGTTCAT
AGACATCAAGATCAAAAAATCTTTTGAACACTTGAGAAATCATCGATAGAGGTCAAAATT
GTTAAAAATATTGAATGCTTGAGTTAAAAACATTGAACGGTCAAAAATATTATGTACATC
CATAATTGTAAAAGTTTATTCATTCGTTACCACTCAAAAATATTATGTACATCAATAATC
ATTGAAAAGTATTGAAATTATTCATAGACATTAAGATTGTTAAAATATTGAACAGTTGAC
AAATCATCAATAGAGGTCAAAATCATGAAGACTATTGAACGCTTGATTTAGAAATATTGA
ATGCTCAAAATTATTATGTACATCCATAATTGCTGAAAAATATTATTTTTGGTATATTGT
AGCCAAAAAATATTGTTTACATCTATAATTGTTGAGAAATTTCAAATTGTTAGTAGAAGT
CAGAATAGTTAAAGAATTGAACGGTGCAATTATGAGATGAATGAATTTATCATCTCCAAT
CTCGTCTCGAAAAATGTATGTCCGTAATCGTAAAAAAAATTATCGTGGGTTTCAGTACCA
CTCAACATTATGTACATCTATAATCATTGAAAAGTATTGAAATCATTGATAGTCATCAAA
ATTGTTAAAAATTTTGAACACTTGAAAAATCATCAATAGAGGTCAAAAGCGTTATAAATA
TTGAAGGCTTGAGTTAAAAATATTGAATGCTCAAAATTATTATGTTTATCCAAAATTGGT
AAAAAAATATTTTTGTTTTATTACAGCTCAAAAATGTTATAGACCTCTATAATCTTTGAG
AATTTTTAAATCATTAATGGACATCAAAATTGTTAAAATATTGAACGCTACAAAAGATGA
GATGAATGAATTAATCATCTTCCAAATCATGCTAAAAATATTATGTACTTCCATAATTGG
AAAAATATACTATCCTGCATTTCTATCATTACCCCTCAAAAAATATTATGTACATCTTTA
ATAATTGAAAAGTATTGAAATCGATCATAGACATCAAAATCATTAAAAATATTGAACACT
TGACAAATCATCAATAAAGGTCAAAATCGTTAAAAATATTGAAAGCTTAAGTTAATAATA
TTGAAGACTCAAAAATATTATGTACATCCGTAATCGTTAAAAGTATCAATATTGGTTTCA
TTGCAGCTCAAATTATTATATACATCGATAATTGTTGAGATCTTTTAAATTGTTAATAGA
AGTCAAAATAGCTGACAAGTTGAACAGTACAAAATATGAGATGAATGAATTCATCATCTC
CAAAATCGTGTTCAAAAATATTATGTATGTCCATAACCATAAAAAGTATTATCCTGGGTT
TCTCTCATGACTCCTCAAAAAATATTATGTACATCTATAATCATCATTGAAATATATTGA
AATTGTTCATATACATCAAGATCGTGAAATATTTTGAACACTTGAGAAATCATCAATAGA
GGTCAAGATCGTTAAAAATATTGAACGCTTGAATTAAAAATATTGAACGCTCAAAAATAT
TATGTACATCCATAATTGTTAAAACAATATTAATTTTTGGTTTTATTGCAGCTCAAAAAA
TATTATATACGTCTATAATTGTTGAGAATTTTTATGTTGTCAAATTATAAACGTCTATAA
TTGTTGAGAATTTTTATGTCGTCAATAGAAGTCAAAATTGACAAAAAATTGAATGCTATA
AAATATGAGATGAATGAATTCATCATCTCCAAAATTGTGCTCAAAAAATATTTTGAATGT
CCATAAAGGAAAAAAACATTATCGTGGGTTTCATTCATCACCGCTCAAAAAATTTAATGT
ACATCTATAATCATTAAAAAATATTGAAATCGTTCATAGACATCAAAATCATTAAAAATA
TTGAACACTTGACAAATCATCAATAGAGGTCAAAATCGTTAAAAATATTGAACAATTGAG
TTAAAAATATTGAACACTAAAAATTATTGTACACATCCTTAATCATTAAATAGTATTATT
TTTGGTTTTATTGCAGCTCAAAAAATATTACTTACATCTATAATTGTTGAGAATTTTTAA
ATTGTTAATAGAAGTCAAAGTCATTAGAGAAGTGAAAACGCTATAAAATATGAGATGGAT
GAATTCAGCATCTCCAAAATCGTGCTCAAAAATATTATGCATGTCGATAACTGTAAAAAA
TATCATGGTGGGTTTCATTCATTACCAGTCAACAAATAGTATATGCATCTATAATCCTTG
GCGTTGAAAATGTGCATAGACATCAAAATTGTTAAAAATATTGAAAAATTGACAAATCAT
CAATAGAGGTCAAAATCGTTCAAAATATAGGTTATACGTTACGACGTGTGCATATTCTGG
CCATGTTGGTTATAAAGTACATTAAAAGCATGATTTTGGCAGAGAAAATGAATGTTGTGT
TTTCATATGGTCTCTCATGCATTTGCATTGAAAACAGTGTTTGGTGATGTATTTAGTGGT
GTGTTTAACCGAAAACCATATTTGGTAATCCAGTCAGTGCTGTGACATTCTACTTACTGA
TCAATATTAAGATGTGAAAAATTAATGCTTTGTTATCACATTGTAAGTGATGAGGCAGCG
TTGGGTAATTTGCTACAATTTTGCATTCATTCATCCAATTATGTTGAAAACCTTTTTTGG
GTTAAACATTATGATGTGCACAAACTCTGGCAATTTTGGTTATAAGGTAATTCAAAAGCA
TCATTTAGGCAGAGAAAACAAATGATGTGTTTTCATATGATCTGTCATGCATTTGCATTG
AAAACAGTATTTGGTGAACCGTAACATTTTTGGTGATACATTTACATGGTACGTCTATGT
TGAAAAATATTTTTGGGTGATATGCTGCCATTTTGCATTCAGTGATGCTTTGATGTTGAA
AATGTTCCTTAGTTAATACGATATGACGTACACATATTTTGGCCATGTTGGTTGAAAGGT
ACATTGAAAGCATCATTTAGGCAGAAAAAATGAATGCTGTGTTTTCGCATCGTTGAAAAA
TATTTTTGGGTGATATGCTGCCATTTTGCATTCAGTGATGCTTTGATGTTGAAAATGTTC
CTTAGGTAATACGATATGACATACACATATTTTGGCCATGTTGGTTGAAAGGTACATCGA
AAGCATCATTTAGGCAGAAAAAATGAATGCTGTGTTTTCACATCGTTTGTCATGCATTAG
TATGAGTTTGTGTGTTTAAATGGAGAACCATTTTTGGTAATACAGTCAGTGGTGTGTCAT
TCTAATTAGTGATCAATATTAAGATCTGAAAAATGAATGCTGTGTTATCAAAATGTAAGT
CACGAGTTAAGGTTGAGTAATATGCTACAATTTTGCATTCAGTAATACTTTTGTGTTGAA
AGCCTTCCTTATGTTATACGTTACAATGCTCAAATATTTTGGCAATGTTTGTTATAAGTA
CGTTGAGAGCATGATCTTTGGCAGAGAAAATGAATGATGTGTTTTCATGTGACATGTCAT
GTGTTTGCATTGAAAACAATTTTTGGTGAACTTCATCATTATTGGGAATACATTTACATT
GTGCACCTATTTTAAAAAATATTTTTGGGTAATAGGCTACAATTGTAATGCTCTTATTCT
GAAACTGTTCACATTATGACATACACATGTTTTGGCCATGTTGGTTGTAAGGTACACATC
TTACCAATAGGGAAACATTGAATTTCCAACTCACCATGCCACGACGAAAAATGTAACAAA
ATTGGTACGGTGGTTGAGGGATTTGTTCTCCCACAATACCATGAATTGTTTTTTGGTGAT
CAGTGTATGTGTTGCGTTTATTAGAAATCATTTTTGGGTTTGCAATAGAGTTGAAATCAA
TTGTGATGTCGTTCAAGTTGCAACTAGTGTTGTGTTATTTGCTGTTGACACGGTCGCTGT
TCATTTGATTGTTGTGTGGGTTTACATTGCCAGAGGCCATTGTTGTCGTTAATTTGATTG
TTGTTTTTTCGTTGCTGCCACCATCGTTTTTAATGATTGTTGCATGTGTTTCGTGTTGTG
TTGGTTTCGGTAGTAATCGGCGTGCACGGCTGTCATTAATTTGTGTGTTGCGTTTTGTCG
TGTCACCCTGTAATGACGTTCTTGAGTCACAGGACAACATGGAGGAAGCCGAAGGAGAAG
AAGACAACATATTTCAGCCGGTTGTTGACGGAGTGCATGCACTCTTGACTTGCGTTGAAA
TTTTCAGGCAGTACGTTGAAATAATTTTGGTGGTGTGGTATGCGTTGTCGAACTGTGGTG
TGTGTGCATTTAGAACAAATCATTTTACTACAAACTTACGTTGAAATCTTTTTGGCGGTA
CATTGAAATTATTTTGGTGGTGTGATGTGCGTTGTCCGTTTTTGGCCATGCTACAAATTG
CTTTTAGATATAATTTTAGAGGTAATCGCATATCAACAGTGATTGAATACCCATGCGTAT
AAACCAAAAAGCTTAGGCTTTTACGGGTATTTCCAGCAGAGTATATATGAATTCAACCAT
AAAGTGCAAAAGTGAAAAAAGTGTCTTACCACCAAGGAGAAGGAAAAGAATTCTGCTCAG
TGATAAACTAAGATTTTAAAAAAATCTTGATTACGAGAAATATTATTGTCAATAATGCTT
ATCCGTTATCGGACTCATAGGTCATACTGAGTGCGTAATATGAACTATCTTAAGATATTA
CCTATGTATACGATCACTTCACTATATAAATTACGAGAAAATTCATACCATCATCAAGGT
CTAACAATCACCTAGTACAACAAAATATTTCACCAAGACAGAAAATTTACTTCAAACACT
TCAAGCCCACAACACAGTCAATTTTCACAAGACTGGAACAAGACTACTATTGGAACCATT
ACATCATTTACCCCATTACTAAAGCCTCCAGATGATGAGAAAATCCTGTGAGCCCACCTC
TTACCAAGAATAAGAAGAAGATCACAATAAACAAAGCTGAATAACACTACCCCTACAAGC
CCACCTCTCACAGACATGAAAAACCCTCCCGGCTAATCCAACTTGTCCAATTATGTGGGA
ACATCACCAAATATCTCCCCAAATAGATCATTTGCACAACCTTTGACTTTGAATCCAGCC
ATTTGCTCTGCCTACTGATAGCAATCACAGAAGCAACTTTCCTCTTTCTCTCTGTCCCTT
TGGCACACAGAATGAAAACATGGAGTATACAAAGAGATACTCTGAAATTATTCTAGATGA
GTTTTGTATCGATTCTGTACTGTTAGTCAAGTTTTTGAGTATGCCCAAAAACACAGTTGC
ACAATGTGAGAGTCTGGTGGCACGTATATCTTTCATTTCAACATTGACCTTACCCTTATT
GCTACCATTTTAGAAGGAAGTTTGACAACTACGCCAATCAATATTTAAAAAGCTATTGTA
ATTGTTATCATCTGTAATGACGACAAAGGATGCATCAATTTAAAAAATAGAGTTAGTCAT
CTGAAATCTGCATGTTGTACAATCAACTGACTTACCCAGTTGTGAACATGAAGAAGATGA
AAGATGAGCAAACAGAGATACAAGTGCAGCATAGTAAAATGAATATTGATTACAGTGTGT
AAGAATGAGTCATACTAATTGAATTACAAGAGGGTATTTGGGTATAAAATACAGTATCAT
CATAAGATATGTGTGCACTACAATGAATGAGCAATACACAATAATTATTGGAACATCGCT
GACTGTGCCTTATTGATGATCCATGGTATTCCTCAAAGTGTATGGGCATGAAAACCCGTA
CGAAAACAAGAAGAAATAATAAGTTACTATTCAAAATGGTTGATCAAAGGAAATTTTCAT
TAACGAACATGAAATAATGCTAAAAATTGTTACTCAATCTATTAGCAGCCACACACATCC
TCAATAAATGTAGTGCATTAAGGCTGCAGTTACTCTAATCAAAAATCAATAAGCCTCCAA
GAACTAGTTGGCACTATTCTACCTGCTCTGTACATTTTTGTACAAAGCAGAAGGATGACA
GGAAGATGTCTTGCTTAATGAGGTTTCATGTGTTGTCCCAACTTTCTAAGTAGCAACTTC
AAAAGGAATTAAGGTTGTGATTCTTTTTAAGCTTATGTTTTGCATTGTAATATGTAATGC
CACTGCATATTGGAATGAATTTGGGAAATAATATGACATTTTTCAGATTCTAGTTATATT
ACACATAAATGCACCGTATTTTACAAGTGTTTTGCAAGCAAACTCATATGTCACACATGA
TATGTGTACCATGTACAAAATTGAGGGTTCTCTGATAGCAACAGGAATTGTTGTTCAAAT
GGACCCCTATGGCCATGGCTAACCAAACTAGTTTTAAAAACAATTATTAGTTAAGACTCC
ATACTAGAGTGTGTATTGGTTGGGGGGCCATGGGGGGGGAGGTGACACTAGAAGGTAAAG
CTCTAGAAAGGCCCATTAATATAGTACTTATTTTTTTGTACAATACCTTAAAATGTATCA
TAAGGGGGTTAATTTGTATGATAAGTAGCATTAAAAGGCCTAATCATGGGGCGTAGTGTG
GCCCGAAATCGGATTGTGAAATGTCATAGAACGAATCTATGATATTGAAAAAATCGTCAT
TATCAAAATGGTTGACTCCCACTGTTTTGATCACACGGTGTACTAGTGTATGTATGTAGA
GCAGATGTCTTTTCGGAGGTTTTATTTTACACCATCTCAGGCGTCATTACTTTTCTGCTG
GGGAGAAAGGTACTTCTAAATCAATAATTTGACATAATGTTGTCACATCACGTCTTGGTT
TCACAATGATCATGATAATGACCAAAATCGTCATTATCATGATCATTACCATTACTATTG
CTAAATTTTATGTTTCCGTCAAGCTCCCTCGAGTTCACTGCAAGTTACGTGCTGAGCTCG
TAACCGCTAACAGGCACTAACAAAAATAATTCTCACATCAACAAACATCTCCATGGCACA
CCTTCACGATTTATTCTCGTCTTCGCGATTTGCCGTGACTCGCATCAACACACATAGCCT
TGCAACAAAAGACTTCTTACACATCCACTCGTTCGCCCAGTTCGCCCAGTTCTTCTTGCT
TGCGAATCGTACTGTTCACTCGTGAGACTTCACGGACCCACCCCAGGATCCGTTCGAACG
TAAGCTCTTTCTTCCCATGATGTCTTGTTGTGATGCGCGGTCAATAATATATTTGGAAGC
GTGTCGAGAGACAAAATTCGTGGTCTCCATGTGAAGGCTGGTAAGAAATTAAATCATCGA
AAGGTATTTAGATCATAATGAAAATGTGCTGGGGGCGGTCAAACTTTTTTCTATTATGCG
TGCGATTGCCAAATTTGATCGTAAAATGGTGACGATGCACCATAAGTAATGCTACGGTAC
TAAAACATCAAAATAGCGAGATTTCGAAAAAAAAGGAACGATAATGATAATGATAATGAG
AAAAAGATTGACAACCCCTATTGTGTTCTTGTACAGCTTGGAGATGCTTTTTCCTGCCTT
CTATGATACTTAGAGACTACCTTTATTTTTTAAAAACATTTAAGATATTTGCCACTGACC
AAAAAAAATTACACTGCAACCATTGGATTCGCCGCCCAAAATGTAAATGCAGTGGACTCC
AGATAGAGAGTCCTGGAGTGTGACCTAAAGGGCCTCATTGCATCTGCAACACCTGTAGAT
GTGATACAACCCTTTAGGTCACACTCCAGGACTCGATAATTGGAAAACGGAACTGTCCGA
TTGGAGTGAGGGGGCGGTTGTGTGGGGAGCGATCGCGACCAGCGGGGGAGAGCAGCGACG
ACAGGGGGGGGGGAGGCGGTAGAGTTTTTATTCATACGACATAAAATAAACAAGTTGTTT
TACATAAGCCAAATATGCAAATATAAGTATGACGTAGATTCAGTAGTGATATCTATGTTG
GACCCCATATTGAAATCCGCCCATCATAGATAATGGACGACCCAGCATCGATACTGGGAC
TCGCGGTTCCAGTATTGATGGCAGGGCCCATAAAAATCGGGCATTTTCAATACGGGGATC
GTGATCTTGTGACGTTTGTGGATGGGTAGGGTGTGTTCTTTTTATTTTATTGGGTATCGG
AATGGAAAAGAATTAAGGATATTTTACTCCGATCGTCTTGACACGTCACAGAAATCGAAC
AGTAAATTATCACAGTGAGATCCTGGCCGACTTATCGGCTAACGGAGAAAGTACTGGGCG
TCCCGTATTGATCGAGTGTAAAAATAATTGACAAGGGAAGTAAGGGCGGTTCTAAAGTGC
TGAAATTATCAATATGGGAACATTATCAAAATGGGCTACGCTGCAAAAATCTCAGTATAG
ATACTGGGCGTCCAGAATCAGAATTGGCATCCCGATATTGAAAGAAGGGGCAGTTAACGG
GCCCCGCCATCAATACTGGAACCGCGCGTCCCAGTATCGATGCTGGGTCGTCCATTATCT
ATAATGGTTGGTTTTCAATATGGGGTCCAACATCTACGCTGTGCAGGACCAGCCATCTCC
AAGCTGTACTTATCTTGGTAGTTAGATTGCAAATCAAGATTTTTCTTGAAAAAATCTTAG
TTCATCATTGAGCAAGTATTCTTTTCCTCTCCATTTTCAGGAGACGCTTTTTCACTTTTG
AACTTTATAGGTGAATATATATAAACACTGCTAACAATACCTGTAAAAACCTGATTTTTT
GTTCTATATGCATGGGTATTCAATCACTGTTGATTTTGATTACCTTTAAAAATATATCTA
AAATCAATTTATAGCATGGCCAAAAATTTAGTGGTTTGATTGCTATTGACTCTACCATAG
GCTTTTCTCGATCACAATGGTTTTAATCCGACAAGCCATCATGAGGCTAATCCGCGACCT
CATCGGTCAAAAGGGCTGTTCCGTGATTCCCATGTTCTTGGAGCTGCTCCACAACAAGTA
TTGTCAATTTATGCTAAGCGTTGACCTCCAATATTATCTGGGCTGTTGCTAATTCGAAAA
TGAACGCTAACGTGCGACTCCTCCTCACCCTTAGAATGAAACTTGGGCAATATTCTTTAG
TATTGCAAAACTGTTGGAATGGGTACGTCACATGACCCTACAACAATTCATTCCACATAA
AAAACCAATCACAATCGTTTTAATAGAAAAAGCGACCACAAAGCCAATCTCTACCATACT
CGTCAACGGGCTGTTTCGCGGTCACTCACATGTTCTAGGGGCTGCTTCGTGAGCAGTCTT
GTCAATTTATGCTTCGCCATGAACTCCCATTTTATCCGGGCTGTTGCAAATTCGAAAAGT
ACTCATAGCACGCGACTCCTCCTCATCTTCAGCCTCAAACTTGGGCAATATCATTGTTTC
TTGCAAAACTGTTGGGATATGTACTTCACCTCATTCTCTATAACTATTCATTCCACAGGA
AAACCTATGCCCGTCTTGTAACCTGGCACAACTCTAGCTGCCACCTTGTCATAATCGTTG
GCACAACTCTAGCTGCCACCTTGTCATAATCATGATCGACCAAAATGACTTGAACATTTG
AGTTAATTTGAGGGACGCGAACTTCAAGGGGATCGCGTGGTCATTTTAATGTGACTTTTC
CCTTCTTGGGGTCACGACTACTGGTTTTAGGCCTCAATAGACTTAGAATTAGCTAGGTAG
TTGTCTAGACGCTAGGATCTTTTTATATAAATGTACCACCTACTAGGGTTACTTTTATAT
AAGTATCTCTCTAGAGTCCTTTGAGTTGCTGTCTTAGTCTTAGCAGTCAACATAACTTCT
TTTTTCACACAGTTCCCATGTCCTACGTGAATTTCTGCGATTTCAGACGCAACTCTTTTT
CCACCCAATCTTTTCAGACGGCTGGGAGATGTCTCACACAAATTTAATAGTTGTGAGCTC
ACAATAATTTGTGGTGATCGGCCCCACACACAACTTTTTCACAACTTCATTTGCCCACAT
ATGGCGCTCACAATTTAAATACATATCCGGTTCCCACTTACGTCTGGTTGAAATGAGATT
AACATAAGATTGAAATATTGTTTTGCAAAAACTTCTCAAAGTTATAATTAATTCCGACGT
GATGCTTGAAGGTCGATTAATACCTTTTCTCATTCCCTTGTTTCAAAGCAATATATTTTT
GTACATCATTGTGATGCTCACAAAACAGTTGTGATTGTGTGATGACAAGCGCTGAGACTG
ATTTTCACACAACTTGTTGCGAGAGCAAAAAAAGGGGTGTGAGTTTGAGTGCTAAGACAG
CACCAAATCACGTGCTGTGATTGTAATACGGATTCTCTAGCCTCAAAAGCTTGTCTATGT
TTTACATGCTCTTTTAAGAATGACAATACATCAATATGAGCTTTTAGGTCTTAGAATCTA
TGTCACACCTCACACCCTCTAGGGCTTAAGTGTATGATGGACTGCCTAGTTTGTGATTTT
TTGAGTTGCTGATTAGAGACATGGTAGTGGTGATCTGCTCACAGCTTAATTGTGCCACTT
GTGTGTCGAAGCATTTGTAGTCTTTTTATGCATGTGCACGTAGGCAACATGCTCACTCTG
CTACATGGAGCGTAGTATACCCGTGTCAGCTGGGTGCAAGGCCTCAGTGACTTGTCTAGG
TTAATTTAAATGACTACATGTTGAAGACCATGTGTCACGGCTTGTGAGTTGAACTCATAA
CAACAGACAGAGTGTGTAACTCATGCACAGTTGCTGTCTATCAATTGATAGTGACCTAAG
CCAAAAACTTAGAAAAATGGTTTAGGTTGAAAATTCACCTTTACATGTGTTATGGATCAG
TAAGGTGAAAGTATGAGATTTTTTCTACTACTGAAAATGGTGCCACTCTTGGTGCACAAC
CATGTAGAACATGCCAGCAGAATTCTGGCATGTATTTCTTTACTGACCTGTTGTGTAGAT
TCTGTATACCTCTTGTACGGGATGTGGTGGTATTTTGGATCTTGTATCTTTGAGCCTCCA
AGATTCAAAACACTTGTGTATTCTCCTTTGTAACAAAAAGAAAGTATTTGATGTTATGTT
TTAAGTAAATAGAAATACTTTAAATAAACACTATTCTTGGCTGTTGATACTTGGCCTATC
TAGATTTTTTTGAAATCTTAGGTTGTTAGCAACAGCAATTTTTGTTGTTGTTGTTGTTGT
TGTTGTTCTTCTTCTTCTTCTTCTTCTCCTTCTCCTTCTCCTCCTCCTCCTCCTCCTCCT
CCTCCTCCTCCTCCTCCTTCTCCATGAGACACTTTTTTAACTTTTGACTATTTGCGGTAA
CCAAATGCAAAATCCTCAATTTTACCTGTACTTAAATCATTTTTATGTTTGACACTCGTT
GGTCATCATTGTCTTTTCATATGTTTGTACCTTTAAAACTACATTGAAGTTTGCCCTCGT
GCGAGCCGCGCGAGTGAAGATCTGACTGGCTTCCACTGTTATCTTTATTTAGAGATACAA
GTCTTCTTCTAGTTTGCAGGCTCTTGCTGCTGCCAAAAAATCTTGCAGTGGCTGCTTGTA
ATGTATTACATATTATGGTATTGTGTAGGACTTTAGGGAAATTTACATTAAAATTGAAAA
CAGTCCGATGTGATACTTTTGAAAACAATTATGTATTTCAAACAATTTGAAAGTACACCA
CATTTAATTTGCTCTTAATATTAAGCTGCATCACAATATTCTACCTGAAACAAATGCTCG
CCAATCTGAATTGCAAGCTGGCTAATAACAACAATTGCAGCAAAAACCCTGCCATGCATG
GAAAGTTCATGGCGGAACACCTGCTTCAAGATGCTCCACTGCTTGAACCTCCTGTTTACA
GTCTCTTGCCTCCTCCTAACACTGCCCATCATCCTATGTTTCTCCTCTGGGATGCCAATT
GAACTAGGGCATTTCACTTTAAGAGGGGCCTCTCCCTCGTACCCATCATCCGCCTCAACC
CTCTCAAACGGTTCGAGCCATGTCATTAAGATCGAGCGGAAGATTTCCAGATCATTTTTC
TCCCCAAGCAAAAAAGGCCCATTAATCCAACAAATGTCACCTGTCAAAATATTCAACGCC
ACCTCATACCGCAGCCCAGACGAGTTTGTTTTTTGGGTGTAAAACCGGAGTCCATGGTAA
GGAATCTGAAAGTCCGTGCCATCGACACTTAGGAGACAATCATTGCATGTTTCTCCTTTG
TACCTGTTCTCAAGTATGATCTAAAAATTAATGAGTGTTTATGTTTCATGTCATGCGAGC
ACAAAAGAAACACAAACTTACCACGTATGGTTCAAAGGAAGCAATCGCATACACGATACG
GTAGACATACTTCCGGAAAGTCTTTGGGTCGACCTTACGACCCTGCTTTCCAACGGTGGC
AGTGCCTGGAGACTCGGCGGGGTAACATTTCATCCAGTAGAGTGTCCAAAGCAAGTGGAC
GACTTCAACTTCGTGGGGGAGCACGTCAAGCTCATCCATCATGTTCCACAGCAGAACAAC
AATATACACACCACAGCCGAAAAAGTCGCGGAAGAGCCTGTCTTTGGCTGCCTCCGTCCG
ATCAGCCATGTTGTAGGTGTTTTGAATCACCCTGGCGATGGAGTACACGTAGGCAGTGGT
GAGTTTGTCACCCTTCTTCCGCTTATTTGTCGACGAAGCAGATGCGGTCGCACGAGGATT
GGGAGGAGGGTGCTGAGGTGGAGGCTGCCGCACAGGTTGTTGCATTGTTGATGGAAAGGC
AGTTGGAGTGATTGGTGTGGATGTCTTGCGGGGTGACGGCGATGGCAACAAGGCAATGGT
GATCGCAACAGTACATTTGATTTGCGAGAATAGTAGTGGCAGTGGCAGCGCGGGGAACAT
GATGTGGAGGTGTGTGTGGCTGTTGCCGCATGCAACGCTGCAATTAATAATTCTTTTAGG
GAAGTTAATCGTGTCTTCCTTGCTTTTTTTGATGTAATCTTGTACTCTTTAACGTACATC
TTGTACTCTTTAACATACATGCTGTACTTTATTTGAAAGTACAGAGTACAACGAAAAGTA
CAGAGTACAGCCAAAAGTACATAAATGTACTTGTGGATGTACTGTGTACTCTTTTTGTAA
TATTTGAAAAAATATTGATTCCTACATTTAGATGTACTTTTGGATGTACTTTGTACTTTC
GAACGTGAAAGTACAAAGTACATCCAAAAGTACAGAGTACACCTGAAAGTACATCCGTGA
AACATTCGCGCATGTTTCAATTCAATTTTTAGAAACAGGCTTAATAAAAAAGAAAAGTTC
TCCAATCGACGGTGATCTGTTGGCAACCATTTTGGGAAGACCAAAATTTCTGGTCAGATG
ACGGGTCTGTGATCCAAAGCCGCAACTTCATAATTTGATGAATCCATAAAATGAGCAACC
GCGCACCAATCAAGGCACAGTGGAACAAATCAGACGATGCCAAGCTCTGCAAACTCATAC
AAGACCGGATCATTGATCCGTCCGAACGCCATCACTCTGCCATCGAGATGATTCACAAGC
ATTGGCCACACAAGAACTTCACGACCTTCGCACGACTCGTGCGCGTGAAGTTGAGAGACT
GGGAGACAGATCAGGTACTCAGTGGAGCAAGAGGTAAGTTTCGTACCCTGTGAGTACCGT
TTTGTCCTCTGCAAATCACTAATACGTCATTCAGTTCCTGACTATATTACAGACTACAAC
GAAGACTACGACCCAGATTTGCCAGACGATGAAGAAGAAGAATCTGACGAGAGCGAGAAC
AAAGACACTGATATTGAAGAAGACAAAGTTCACGACCTCGAGAAGGACGCTGCTGTCAAC
ATGCCTCCCAAGAAGAATAGTGTCTCTCCCAAGCCATCTGCATCAAAGAAGAAGGTAGCA
GATGCAGCTCGCGATGACGTCATGTCAAAGCTGAGCAGAATGTCCGTTTCTGCAGTCCCT
ACTCCACCATCTGTCTGCCTTGACTTCAAGTTCCCTTTTTCCACTTACAAGGCCACCAAA
GAGCAAATGGTCAGGATTTATATTGAGTTGGTAGGGTGCCAACTCCCTGATGACTTTTTA
AAGCATGCCAAGGTCGTGCCCGGTGGGATGAAGTTCTCTGTGCTCATTGGTGCCCCTCAC
ATGATGTTTGAGGAGGGTTTCATCAAGGCCCGAATGGGCCATGATTGGAATCCCAGCAGC
GCGACTGCTGTTGCGTTCAACGAGCAAGTTGTCTAGCCTGTTCGTAAGATGTTCCCCGGC
AACTCGGATTCCATTGACAGAAATCCTATCATCATCAACCTCGAAGAACAGTGCATTGAG
GGGAATGTTGCCATCCTCAACGGGGACTGGAGGGTCAGGCACACTCCAAAGGTCGAGAGG
CAAAAGCAGTACTTCACGGGATGGACCTTTTGCCTTGAGGCGGTGAGGAGGAACCTGAGC
CGGGTACCCCGACTTGAAAGGGTTGTCTTTGGCTATGGTGATAGTGATAGCGATGTTGAC
AGTTCTGGTTCGGAGGAGGTTGAAAATGATGTTGGTAATATGCATGAATAACTTGAGGAG
GATTTCATTGTTTTGTTATTTGTTTTAGATCTAAATAAAAGTGCAATCTAGAAAGATTGA
TATTATTATGCACATGAATTTTTTTGTATGAGTACTAGGTAGTATGAGTACTAGAGTACA
TACATTCAATAAAGTCCCGATGTACAGTCTTGTACCTTGTACCATACATCATGTCTTTTT
ATGAATGTATTGTATGAGGAGCGGGTTTGACCCGAACACTAAATTTAAGGCTCGTCCTCG
TAGTTTGGGATACCTTTTTCTTAATGTCGCGGAATATTTGTGTATAGAGGAACACCTACT
GAAATAAGGTTCTTTATGTCTCTTCAAGAAAATGATCGTCGCAAGCACCTGCCTTAGGAC
TATCTTGAAAGGTCCTAAGCAGTGGGTGTGTTCCTGCCTGTTCGTGCTTCTAGAAGGCTT
CTTCTACCTCTAGAGTGCTTCGTTCATCCCCCCACAACTTTATCCTCGATTTCTTTTGTC
ATGCCTCATCGTGGGAATATATTTCGCACAAAATTAACTGGTCCGCCCAAATCGCTCTAC
GATGGCCTTCACTGAAAGAGACCTCTTCCACCGCCGCCCTCTGGCCGCATCGGCATCTAT
TCGGAAATCGACGGAAATGAATAATAACTGTGCACGAAGAAAGAGACGTGCCTCGAGTAA
AGACCAGTTCGCAGCGATTCGAGTTATCGTACTAGGAGTCTCGATTCCCTTGGTTCTTCT
AATCTTACTTGTCACTAGAAGAGCGGGCGAGAGGGCAGCTGCCATCCCGACGAAAAGTGA
TGAACTCAGCGATAGTTCTCGGTTCCTGAAGCAATGGAAACCAAGACTTAGAATGTCAGA
CGAGGGGACGGGAAGGGGTTCTATTATGCACAATAACGACGAAAAATCAAGCGCATCGAA
ACGAGCCAATCATGACAAGATAGAAGCCGATTCAAAACAAGATAGCAAATCCATCTACAG
ATACAAGTTTTCAGCATCGGAACTTGGATACGATATTTACAATTGTCCCCCCACACCTCC
GGATGACTACCCTCGCGCTTGGCCGGTTACTGATATTATCAGTAACTGGAATCCAAATGA
TGTTAATACCATCCCGCCATCTCATCGTGAGGTATATCACTCTCTTTGTATTTTTGATTA
TCAAACTCAGTACGAGACTGCTCTCGTGTACCGAAATGCCGAGAAGCCATTTGTAAGTCA
ACTGCCCCATTTTGTCATTTATTCAACCGCCTCTCATCTCACATCGCCATGTTTCTTACC
ATGTAATCCTACGTAGATCATCAGGAATGACCCAAAAGTCATGGCTGCATCAAAGAAGTG
GTCCTCACCAAATTATCTCTTGGAAAACCTACCACAGAAAAAGATGTACACAGAAAGATC
TCCCGTCAACCACTTCATGTTCTACAATCCGAGCCAGAGGAAGAATTACAAGAATTGGGT
TCAACCTGTCAATGATGTTGTTTCTATGACTTTAGCCGAGTGGTTGGAACGTTCTTTGGA
AAGAGATGCAGTTGCTTTATCTGATGGCGACCTGAAGAAACGGGTAGAGACAATGAGAGA
AAAAAGAATGGAGAGGGGGCTACTTCAGGAGCAGCAGGAGAAACCTGAAGATGATGAAAT
AAAAGAAGATTATGACCGTGAAGAGGAAAAGCGGCACAATTGGTATTACTGGAGATTGAA
TGCGTTTGTCGAGGATGTCGAAAAGGATGGATACAGCAAACTCACTTTCGATGACATGCC
TTTCTTCGACCCTAGGAAAGAAGAGGAGTCGGCATTTTATCTGGTCGACCCATCTGATCA
ACGTGGGATCAATTGTAGATTTGGGATGCGTGGTGTCATTGCCGAAAGCCATTGTGACTT
ATCACGCAACATGATTGCGTTGCTGGATGGAGAAAGACGATATATCATTGGACACCCCAA
TCAGTGTCAGAATCTTTATTTGTACCCCCGAGGTCATCCGTCGGGAAGGCATGCGTCATT
TGATTGGAGCAATCCTTCGAATTGGGACACTCATCCAAAGTTCCGCAATGCTCTTCACTC
AGAAGTTGTCATGAAGGCTGGCGATGTCATGTACTTGCCTACCGCTTGGTTTCATCATAT
AATCAATCTCAGTACCAATATACAATGCAATATAAGGAGTGGCATCAGCTATGAAAACAA
CGATGCTCTGAAAGAGTGTGGCTTCAAATTACCGAAATGAATCGGAAGAGGTAATCAAAC
AATGATCAATGATTTTAGTTACTATACATCGTAAATTCAGACGCGGTCGTTGGAGTGTTC
ATGAAAAATAAATGTGCAATTAGGTTTTCCACAATGAAGTCCCCCTGCTAGAAACTGAAC
TATACAGCCAAATAATGGAAAAAATATATTTGTTATTTATTGTACTTATCCCCCACAGAC
AGCATTAGCCTCTTGCTCCAAGCGCTCAACATCTGCCGTAGGCTCTATGTTGCGACAACA
ATTTGTACGAACACAATTCTGTAGACCGAGACAACATCTCTTTCCTTTCAATCGATTTTG
ACTCACTAAATATGGTGACATTATCACCAACCATACGATCCCATAGAGCTCTTCTGCACG
TGTCGAACAACTTTCTTCCTCTTTGAACCTACGGTCATCTTGTGCGACCCAACTATTGTC
TAACATGGCTGAAGAATGCCTCGAGAGCGATTGCAAATTCGCCAGTACTATGGGAATTGA
TGAAGAGACGAATAATATTTTTTTGAGCTCAAAATCAAATCAAGTTTGCTATTAAGCGTG
ATTTAACGCTCAACTAGATATAGAATCAAAGCCACTGCACTGTAAATGGTAATCCAAGCA
CATCTCTAGAATGACATTGAGAGGTTTTGTCAGAGAAATGACACACATTGTTTATCAACC
TGTCCTTCATGAGTTTTGTTGGCAGTCTGCCTGTACAGTATGAAAATTAAAGGATTCATT
ATCCACAGTGTGCTGCTGTAAGTGTGTATGAGAGTAATATGTGTCTTTCGCGCTTTAAGT
TGGTCTTTATGTCAGCATGTGATGGTGTTCTGAAAGATGGTATTTGATAACGTCTCATTG
CAGGGAATCATATGAAGCATTATAGGTCTCCTTAATTGATTTATTCTGAAGGCTCCTCAT
ATGCTGTTTCTAGGTAAAATGCAAGCAGCGGCCAGCTGCTTAGGCTGATATCCGTAAGGC
AGCCGTTCTACGAATTTTGATCCCATACCAAACAACCATCACTGTGTACCATAGTGTCCA
CCAAATACTGTTCAAGAACGAAAGCGTGTCAACAATAGGTATCACGACCGTTGGTGTAAA
AATGTGATGTGATAAGACAGATGAAGCAACCATATTAATTGTGGGGCGCTTTCTGGGTAA
GACGGTACACTCATGACTTTCGTGCGCGGAGTCATTGGTTCCAGTGCTGCATGTCGTTTC
GTCGTATGCCGACCGAGACGCCATTTTCTGCCCAAGTAACATATCAATTAGCGTGTAGGG
AATAGGACTAGCAAACTCGAGTAATTGTGGTCCATTTATAGGGGTCGGGAGGGTTGTGTT
TTCGTTGAGAGTGATATTGTTTCTTTCCAATACCAAATAATTGATGTGTCGTCCCAAAGA
CTTGATTGATCTTTGAGCAGGGGTATGGCAAAACTTATTTTTGCCTAACCAATCAGCAAT
TTTACGATGAGCACTATCTCGAAATGTAGTCACTTCCCAAGACACCTGAGACATGGAAGC
AGCTCTCATAAAAGCATCATTGGCATCCTCAAGCTGGGATTGTGGCTCGCTTTCGATCCA
CATTGCATATTCTCCGCTGTACGGAGGTGACAAACCCTTGACGGCAGTCACACTTAGAGC
GTCAAGTTTATCGCGACCAACGCCGGGATGCGAGGGTATGTCTCCTCCGCGGAGATGGGC
ACATGCAAGGATAGCAAATACAAAAGACGGAAAAGCAGCTATTTTCCCAGCTGTGGGCAC
GATTTTTGCAAATCGTTCGCCAAAGGGGTCAAGATGTTTGGAATCTCGCTTTCCTCTATT
CTTTGCACCTTCTCCTAATGCTGACATAGTTGAAGCTAAAGTCGATGCTTGATCCAAGTA
CGACTGCAACAATGCGCGGATTGTATAAATGGATGCGCCTATGAAGCTCCAACTGAGTCC
TGCCCGAACGAACTGCCCACTGTTTTGTAAATACTGCTTTGAAAAGGAAGCGTTGGGCCC
AGCTTTTGATGATTTCATTATTGACTCCGCGAAGTGACTTTCGGCAAAGAAGCTGCAAAT
AACAACCAAAGGAGCCAGCGCTTGAATAATCAACATAACTCTTGTATTCATCAAGGCAAC
TTTTTCATCCGGTGATGCTTTTTTCTTTTTATTATTCGAAGAATTCGACGACAGCACAAA
CGCAGCATTCCGAGCGGTCTCTTGAATGCACTCGAAGAGTGTCGACGCAACTAGTCCCCA
TAAAAGAGCTAATCCGGTGAGAAACAGGATAGTGATGTTTTGAAACATGGAAGAATAACC
TACAAGTGGGTCATTTTCTGGTATTGATAGAATTCCAACAAGGTTTCCAAGCAGAAGGAG
CCTAGCACTAAATTCTTCGGCCGCTTCAATAAGACCAAACAAGCCAAAGTAACGTAGAAG
CGCTGGAGTGTGGAACAGCCATAAAGCAGACAGAGTTGATCCGAGGAACGCGAAGAAGCG
CTTGACCTTGTGCCTCGGTATGCGTTTGTAGATTATAACATTGGTATCTTTGATTTGCTT
ATCACTGTCTGAGCCGTCACTGATTTCTGACGGATTCGTGGCTGACCAAGCTAACTTATA
TATTCCGAAGAAGAGAAATACCAGCAATACGGTCAAAAGAAACTTCCCGGCTTCGTCTCC
TTCGGTTTTAATCAACACGCATGCCAACAATCTTTCAAATGATCCAGGCGGATCATTATC
TAGGCCCCGAAAGGAGGAACAGCAAAGACCCTCGACTCCATCAATGACACGAGAAAGCCT
TAGGGAACGGATCAGTCCAAACACCCATCGCAATACAAGACCAATTAGAACTGCCAATGA
TAAGTTCATCACAGTTTCGAGGGCGGGAAAGTGCTCGCTCAAAACTAATTCGCCAATTTT
TATTCTCCGAGATCGCACTTCCATGACACCCGGTGAATCTTTCTTTCCGGCAGACTTGGT
ACTTTTCGTCTTACTTTTCCTAGGTGCCTTTTTATCGGGTACTGCACTGCTAGTGAAATT
GTCTAAATCTTCCTCCGCCTGTAAATCGACCACTTTCGCATTCAATTTTGACGCCATACT
CAACGGGGACGACATTACTGACAGCCTCGTGAAGAGCAACTCATGGAATAGCGAGGATCC
CCTCAATGGGACCATTGTTGACGATCGCCCACCTTCCTTCATCGTTCGTTGTCGTCGGCG
ATTGTATTGTTTGTATTGAAGGTAGACGGCCACGAGAACTGCGAAGCAAGCATCTGGAGC
TGACAGTGATCGTGGAATGCGGATCTGTGAGGCTGCCTCCATCATGTTGCTTGATTGGTG
ACGGCTGTGTCGAAAGGTGTCTCGTTTGACGACAGGCAGCGGTGTTCTTGTTTGTTGTGC
GGTGTTGTTGTGGTCGGCGATCTATATATCTTGCTATATCTTGTAGAAATCTGGTACGAT
CTATTTTAACACATCCATCAAGATGGTGATTGATTGTGATTTCTCCACTCTGGAGGAGAC
AAAAAAATACGGGGGAGAAACGAGGGATTTTGCAATGATCTTGCGAGGATCCTATTCTTA
TTATGCAACTTCAAAGATACAAGTCTTACCTTTAAACTTAAAATTGTATTCCGGCTGACT
AGGAAATCATCCAAAGTACAATATGTTTCAACAATTTAACTGTAGGTACACGATTCGAAG
TTGCGAAACCAAGACCTCAAACAGCAACAGACCTCAAACCGACATCGATGCTAACATCCC
CCTTAGAAGCCCCTTAGATTCCCCTCTAATGGGCTGATCAATGTCAGGTCACGCAGAGGT
CACGCTATGACAAATAGCACAAACATTACTCCCTCAGAATAAACGCACGATCGCACGTCG
GGACCTCATTGCCGGGCGTCGCTCCCCGCCTCCAAATCGACCTTATCTCAAGCACAAGCA
TGGCAAACATTTGCTCACTGTTCGTACCATCAACCGACGCCCCTCAAAGCCTTCATTACG
ACTTCCAAAGCGTCCAATGGTATACTATTCAAAAACATCCAAGATATTATCATCACAGAG
GCAAATATAAACGATGTCTTCCGCTTCCTCGCGTGCAAACCAAATATCCATTAGAGATGA
ACTCGTTTGGGCTTACGGATGATGGGGACTTTGCTATCCTTGGGGTAAATATGGAGGATC
CGGATGAAGAAGAGAGTGACAAAACAAATAATATCGGACAAGCATTGGGTGGCGACATTT
CCGCCCTCCTCACAGGGACAATTTTTGATGGAAAGCCCTCGAACATAAAGTCGTATTCGA
CTGGAACTCCAATTGATTGGCAAAATGTGGGAGCGTATTCTGATGTATCCTCTGCTGGTT
CATCTCCACAGAGTTTTACTGTACCCGACGGAATGAGACGCGACAATGTAAACTTTTCCC
AAGATGATGAGGCTCTAAAAGAAATTAAGGAGTTGTTGCTTGAAATAATTCCTACATTGA
GTCCAGGTGATACAGACAACTACTCAATTGGACTCAGCAACATAGGATTCCATCCCAAGT
GTGTGACAATGTGTGAGCTGAAGTATGAAGATTTGGATTTTATGAAAGTTTTGCATAGGA
GATATTTCTTCAATGAGGTGACCGGTGTCGAGCATCCATGGGAGGTTTAAAGCAAAAGTT
TCATTAAAAATATACAAGTGAACCGTACTTTGATGTTAAAATATTTTAGGTAGAGAAAAC
TTGACATCGATTCCATGAGCATCATCTATATGCGAAATCATGTCAAGGGCGAATGATAAG
CAGTTTTTACCACCCAAAATTCGGAGCTCTCTGCCATATGTTGCTTTGTAGGAGTTCATG
AAGTCCATTGCAGTTGTAAGAATAGATGTTGACGTCGAAACGTTACGTGATGAAGATGTT
CCCAAGCGAAGCAACATTGTGACTCCCCTTTCCTCCTGTTGATCGCCAGCATTGCCACAT
TTGTCGAGCTGAGTTCCCGGGATATTATCACCAGTTTGTATTGCCGGACAACAGCGATAT
CGTACTAGACCGGAAACCGGTTGCAATTGCATTAATCTAACTATTGTAGATTGTTCTCTC
GGCTTTTCAGGTAAGAAATCAAATCGATGGATATCAAAGTATTCATTTGGCGCACGGTTC
AATACAGCGTCAATGCTGTATTCTACAGAAGTGCTATATTCGTCGGCTTGTACCAAAATC
ACTTCTACATGAAGCGGCAGAAAAGATGGCCCTCCAATTAGAGGTGAGCAACGAAGAAAA
AATTGAAAGCATTTCCCTGAAGATGCTGAGTCGACTGGTTTGGTATCAGCATGGGCAGTA
TGTGAATTTGTTATTGGAGGGAGGGATGCACTCAAACCAGAAGAGGGGGCATGATATCGA
TGCAGTCGCCCATGCTTCTGTCGCGATGACGTGCAGGAAAAAGCGTTTGAATAAACCAGT
AGAAATGTTGCGGTCAATACCCATGAACGCGAAACAGGGCTCGTCGCATGGTAAAAAATC
ATGTTGGCCCGTTCGCCGAATTAGAACGAACCTCAACGCACCAACTTCAACAAGAAAGCA
ACTGTACGTTGTTGTTATGTTGTTGTGATATTGCAACAAACCGCAACAGACGATTAGTCT
CGCAGTGGCTCGTAGCCTTCGACTCTGGTATTGCACCCAAGGCTTTACTATGCGACAATC
TGCGACAATGAATTATGTCAAGAGCTATCAGACTGACGGAAAGAAGCCGAAAGCTATGAC
CACTCTGACCTCGGGTGCGCTCACCCTTCATACGGCTTACTATGGATCCTTTTATTATAG
ATCTTCGTGAAACATGATGTAGACCTGCCCGAACTACCTATTTGCTAAATCGGGAAGTAA
TAAGTGAGCGGTCCGTGACATGTACAAAAAGGGTATTCTACCCTGTCTTTGAGCCTTTGT
CTGAACATGAAGTTGCCTTCCTTGATCAAAACGTAGTTAGGCATTGTTTTAGATCTTTTT
GAGCTTTATTCAAAAATGTCACAATGACCCTATGTTTGTTAAGTAATTCACCTAGTAAAA
TTAAGGGATATCAATCACAAGTAGGCCATTTCAAAAAGAGGTGAAACTACCCTTGCCTAA
ACACGTTCAGTTAACATATCAGCAAAGTGCATACGCCAATGACAAGCACACACCCACTTG
GAGGGGTTACAAGCACAGTAGGTGCGAATTTTGGAGGTGCAACGAGGAACGGAGCATGTG
TATTGCTGGTATGCCTTTTTGCTGGTAAGGTTCCATTTCACGCCGTCCCAAAATTTTGCA
TGCCGAGGTGCCGTCAACATAACATGATCAGACACCTCATCTCGGTGCCTCTTGCTCCTT
CTCATGGGCTCCTCCTTAACTACAATGTCAGGATTGTTAATAAGATCCCATGCCAAATTC
CTCCTGAACTCCAAGAGAGTCATTTTTTCATTTCCATCCCACACAAAATACCTCATACAG
AGGTACATGTTTACCTCCGTGACTGCCAAAAGAAACTGCAAAACTCTCAATGCCCAGCGA
GTTGTTACCCATGTCTCTTCAATACTTGGGACAGCATGACGTAGATTGTTGTGGTCATCT
ACAACGTGCCGGTAAGTGAAATGTAGGGAGAAGGGTTCACGGTAGGGGAAGGACGCAGTC
TTGGTGATTCCATCCTCTGTCCACTTCCTCGTATGAGCCTTGTCATCTGTCACAAATAAT
CCACTTGCTGTACCCATAATTTTCATTGTATAATCAGGCTCTTTCATTGCCCAAACATTG
TAAATTGTGTCATCCAAGTAGCCTTCCACCGAAGTCACGTCACCCACATTGTTGCCTGCT
AGATGATTGTCAATTGCATCTCCGGCAATGTACTTTGGCCAGAAACGACGCTTCTTAATC
AAAGCGCCGGCAAAGACACCCATCTTTCGCAAGGCAATCAGGGCAGACAAGACACAGAAC
CCCGAATCAAGCACAACATAACGAGCACTGTTGTGTATCAACTTCGTCAAACGAAGCAAC
AATCCGCCAGTCTTACCTTCAGACTGAAACTCAGGATCTCCGAGCTCACGCGCGCGGTCC
TTCCCTTCAACCAACTCGAAGTCGAAGAGGATTCCTGTCTCACCACAGCAGATGGTGTGG
TATTCATTACCGAAAGGATGCGGCTTCCGTGGACAGAATACCCAACCAGGACATGTCCAT
CTAGAAGTCCAGATGGACATAGATTCATCCAAGCAAACAATCCAAGATGGACGGAAGAAA
GCAGACATATTATTCCTCCACTCTTGAATCATATCACGAACCTCCCAGAACTTATCACGG
TAGGTCGGAGGATTAGGGAAGGAAAGACGAAGATGCTCCAAAATTAGCTCGAACCTCCTC
AAAGTCATGAACTTTGAAAGGCGGTATGGGCATGGTGCATTGGTCTCGTGGTATTCACGG
CTCGAGAAGAAATCTCGACGTGAAAATCCAACAACACTGGCCATGAGAAACCAGAGGCCA
AAAAACCTAGTCAACTCACCAAGGTTTGTGGGAGTATGACCTGCATCCACAAGAGATTTG
GATGTGTTTTCAAGACACATGTCAACAAGCCAGGAGAGTGGGAAGAACATGCACCACATC
TCATACATGGTTGTACGTTGGAGACCAGTTGTTGAAAGTGGCAGGGAGTTTTTGGTTTGT
CAGAAGCTTTCGTTGACAAGCTCCATTCCAATGAAAGCGCTGGCCTTGGAAGAGGCCAGT
TGTTGGATCGACAGAGAGGTTTGTGGTAGGTACATTCTCTGGTGCAGGCTCGTTGTCATC
GTCGACTTCGAGACCTTGCGCACGAACTTGTGCGATGTCTTCACGAAGATCACCCGTACG
AGTGAAAGTGTAATCTTCGATAGTGTCACCTTCCGGGTTTTCGCCAGGACAAGAATTCAC
GATGGCATGAGTGGGCGAGTTCGGTGGGGTTTCGACGTTCCAGAAGTGTTCTCGAGGGCC
TTCCTGCACAACTTTCACGTAGCGTTTCAAAGCGTGAAACTCGACATCAGGGATTGATTC
TGATTGAAAAAAGACAGCCAGAATGTTTCCAGAACGTGTCACGTTGTCTGTTCGGACCGC
AACCAAATCATCCAATCGCTGCCCAGCAATCCTGTTTGGAAACAACTCGTCAATCTTGGC
AGATGGACGGAGGTAGCTCAGAAGGACTGAGCAAACTGCATCGGCACCAAGGATCTTCTT
GCGTCGAGGCATGGGGAGGTGTCGATGATGTGATGTGATGTTATTTTCACGATAGGAATA
CGTAGAAATGGTACGGAGAGGGTACAAATGATATTGGCGATGAAAAAAAAAGTGAGCAAC
TTTCATGCCAATAGACTCAAGGGTGGATTTGGGCAATGCAATTGCTCTGCACCCTTCGGT
CATTCTACCGCCACAATTCTGGAAAGGCTTCTTGAAATAGTGCTCTACACGAATCATTAT
TGGTTCTTGTAAGAGAACGTGGTTTACAAGTTCAAAACATGGCTTAACTAATAGGGTAGA
TTAACCTGAATCGGGTTAATTTACCTAGTTGTGTCACCAACCGTGAGGCGTATGGAGAGG
TATGGAGGGTGGGGTGTGCGAGGGGTGCGCGAGGGGTGCGCGCACACTTTATGTACATAG
ATACGGAATTAGGGTACCTAGAGGAACCACATACAATACCATACTTTAACAATCTTTCTA
CACCATGACACTTCGCGTTTGTGTTGACCAGCTGTGTTGACGCATCACGACTCATGGCCC
AAACCTGCCAACGAGAATCACATTTCAAGCGAGAGTCATGGAAGGCATAGGAATCGTGCG
ATCAATTGCAAAACAATTGTGACCATTGGATTCCGACCTTTTTTTATCCGTGACTTAGAG
GTATATATGTAGAATTAGGGGATTTTTAGTGAAATAGCGAAATAATTAGTACAATTGCAG
ATTATTTGTACAGCTTGGAGATGGCTGGTCCTGCACAGCGTAGAAATCACTACTAAATCT
ACGTCTCACTATTATTCGCATAATTTGGCTTATGTAAAACAGCTTATTTATTTTACGTCG
CATGAATAAAAACGATAAAAAAACCGCCTCTCCCCTGCTCGTCGCGATCAGTCCCCACAC
AACCATCCCCCCGTTCACTCCAATCGGACAGTTCCGTTCTCCAATTTTAGAGTGCAGGAG
TGTGACCTAAAGGGTTGTATCGCATCTACAGGTGTTGTAGATGCAATGAAGCCCTTTAGG
TCACAGTCCTGCAGTCTAAAATTGGAGTCCACTGCATTTACATTTTGGGCGGCAAATCCC
ATGGTTGCCGTGTAATTTTTTATGGTCAGCAGCAAATATCTTAATTTTTTTTTAAAAATA
AAGGTAGTCACTAAGTATCATAGGAGGCAGGAAAAAGCATCTCCCAGCTGTACTATTGCA
AATTATTTGTACTATTGCAAAAAATTTGTACAATTGCATAGTATTAGATCCTGTACTATT
CCTACGTACGCAAGATTTCTGGAGGACTGGAGGATTTCTAGCGGATTCGCAGATAATATT
ATGTACTATCGCAGATAATTTGTACAATTGCGGATAATTTGCGCAATCGCGGATTTTTTG
CGCGTGTGCAAAGCAGTCGTGCAGGTGTAAAAATACATCATGTGCAAACATATTATTACT
ATGAAGATTTTCCCGCAAAATCAAGGATTTCCTTAGCCTTCATGATAGGACACATAATAA
TTGTGTAGACGAATACAGGCAATTTTGATCTTGAACAGCACCAGGAGAGGTTCAAGAAGA
TAATCAAAGGAATGGACACGCATGGGTCCAAACAGCCAACTATCACTATGCTATTGTCTC
TCAACACGACCGATCCATCAGATGCGAGTGCTGCCATTGTAGGAGGAAAGGCGGCATCGC
TCGCTCGACTTTATAAGATCCCTTCGCTCCAACCTCATGCTCCGTTGTCCTACGCTCTGA
CCACCGCTTTCTTCCGGCCGTGGTTAGAAATTCTAAAAACGAGTAACGAGTACATTGAAT
GCCAGAACGATGGCATCTCGCAAGACAGACTCGAGGTCGTGTGTAATGGTTTGAAGCTGT
CATGCAAGACGTTGCCATTGGATGCTGCACAAGACCGAGCGTTAAAAGAGATGTCAAGCA
AAATTGAACAAGACTTCAAGCATGGTCTTGCAGCGGTTAGATCAAGTGCCGTGGAGGAGG
ATGGCACTGATCAGAGTTTTGCGGGTATTTTTGAGACTAAATTGGGAGTCCGAGCGTCGC
AGCTAGAGGACGCATTACGTGAGTGTTTTGCGAGCAAGTTTGACCCGCGAGTACTTCATT
ATATGGCGAAACAAAAAGCCTCTGGTAGCAAAGATGACGTTGGATTTGCTGTTGTTGTAA
TGGAAATGGTTGACTCTGTCGTAGCTGGAGTAGCTTTTAGCGCGAATCCATTGAACTCAG
ACCGGGATGAATGCGTCATTGACAGTTCATGGGGTTTGGGAGAGAGTGTAGTTGACGGCT
CTGTGACCGCTGATCGTTTCATTTACGAAAAGGTCAAGAAAAAAATTGTTCATCAAGCGA
TAGGGCACAAGCCAGTGGAAAAACGTCTGGATTTAGCAAACGGCCAAGTCCTCTCGCTTA
CGGTGGGGAGCGATAGATGTGATGCTTTTAGTTTAACGACAAAGACATTGGATGAATTGG
TTGAGTTAGTCGGCCTCGTGGAGAAAGAGTATGGCTACCCAATGGATGTAGAATGGGCAT
ACACTCAAGACATTCTGGTGCTGCTGCAGGCTCGACCAATTACAACTTTATTTTGGATAG
ACGACAATATGATTACGAAACCTGGGGAACAGAGGATACTATACTATGATATCAACATTG
CCTCTGAAGCTACTACAACAACCCCTTTTCATCACATGGACATGTTTTTATTCAATCGAA
TGCGAAATGCATTGATAGGTTTACCTGAAGAAATGAGGGTGTTCAGAAACGACCCCCAAA
TGCCCGTGTTCAATGCGAGCACAAGGCAGTATGGCAACTTGTCTATCTATTTCAAGTTCA
TTACACCGAAATACTGCGCTAAGGAGTGTTTGGTTTTAGATCCATATCTGTCATCGCTTT
TTGCATCAAAGGATTGCTCTCGCAAAAAGTATCGGCTCGAAAAGCTTCCTAAAGGCGTCA
ATATTCGAAACTTCATTTGGATTCTTCGTCAGGTGCCAGTGCTTAAGTTTCACAGAATTG
CAAGGAAATTTCATAAAGATCCAGAGAAAGGGAAATTGAGATATCTCGAAATATTGAAAA
ACGATATTGCCAACCTCAAAGCTTTGGAGGAGAGAGGTTGTAGCGACAAAGGGCTCGTAC
ATTACTTTGAAGAACTCATACAATGCATGATGCCATCACTCACTGAAGAGTTAGGTCTAA
TCATGTTCCTTCTATTTCGTTTGTACCAAAAAATGGACAACAAGCGTCTGTTTGCCAAGA
CAGAGGACGAACGTATGGAATACGATGCGTTGTGTGGAGGATATGAAGGAGATGAACTCA
TGCAGATAAACGTGAGTGCATGAAAATTTTTGTGATTGATGCGTAGTTGCCAACTCATTT
GATCTCTCTTGATACTTATCTTAGATTGATATGTACCGACTAGCGAATAAACTTGACGAG
ACCATCTGGAAGGAATACGAGCATGATAAATTACCGCACCTGGCAGAACGAATACAAAAT
AATCTCGATGGGAAGGTGCATGATCTACCGAATGATTTTCTTTTAGAGTGGAAGCATTTT
ATGGCTTGTCATGGTTATGATGGTGAAGATCAACTGTTCATCAGCAGTCCAAGGTATCAG
GACACTCCTCTCCACTTGTTAGCCAGACTACGTCAAAATGTTGGGCCTGAAATCAAAGAT
CCTTCTATTCGATTACAAGAGAACGCCCAAAAGCGCAAAGAAGCAATGAGACGACAGGAA
GAAAGAGCAGCATCGAAATTCCTTCGACTTGGCCATGCTAAGATTGTAAAACGGAACGAC
ATCTTAGATCATTTGATGTGGATTCGGAATGCACCCAAACTTCGTAAGTTTACGCGTTGT
ACCACCCTTTGCAATAATTTATTTTATTTTTGACAATCCTTTCTTTTAGATTCGGCCCGT
GTTTTTGGGATTCTACGTTCAGAAATTCTACGAGTTGAAAGGGACCTCGTTAGCTGCAAG
CGCTTAGAGGCGATTGGGGATATTTTTCATCTTGATTTGGCGGAAGTCGATAGTGCCTTG
TCCGATAATACGATGGACCTAATGAGCTTAGTTCAACCGCGAAAGGCCGTCTACAAAAGA
GCGCTAAGAGCAACAGAATGTCCTCTATTGATCGACTCTCGCTGCAGAATACTGAGGCCT
GACCCTCCTAAAAATGATAACCTAGCCCCCGGCGTACTCCTTGGTGTTGCAGTCGCCCCC
GGTACTGCAACGGGCAGAGTGAGAATAATGAAAAGTCCCATTGACCGTTTCGAAAGTGGT
GAAGTTCTTGCTGCCACCGTAACTTCTCCGGCTTGGACACCACTGTTCATAGGAGCTGCT
GGAATCGTTCTCCAGACTGGAGGTGCTTTGCAGCATGGAGGTGTGTGCGATGGGTTTCCT
GGTCCTTGCTGTCTTCTGAAATGTCATAATTTTCTCTCGCGCTTCCTTCTCCCTCACGGT
TATTTGTTGTATCTCATAGCTTTGTGTGCCCGTGAATACGGCAAGCCAGCAGTATCAAAT
ATTGACATTCACAACGTACTGAAAAGTGGCATGTTGGTCTCTGTTGATGGCAATACAGGA
ACTGTCACTATTATCGACGAAAACTAGATTTGAGCTCTATAGATATGTGTATTTTGTAGA
AGTCACATGTGTTGATCACTCGCGGCATGAAGTATCCCAGGCTGCGGACAGATATGTGAA
TTGTAAATTCGTGCATCGTTGTATGGTAATAAGTAAGGTAAATTATGAATTTATTTGTGA
TGACTTGATACGTAGTCATCCAACATTCCACAAGCTGCGAGCAAAAGTCCATGAAAAGGA
GGACTTGGATTCAAAGGCCGGCTCTTAAATTCCGGGTGATACTGACAGCCAACATAATAC
GGATGTTGCGACCGAGGCAACTCTGCAACCTCCATTCTGGTACCAGTCTCATCGCGTCCG
ACGAACTTCAAACCTGCGTTATGAATTGCATCCACTCTATCAGGATTAACTTCATATCGG
TGCCTGTGGCGTTCAGAAACTATTTTTGCATTTCCATACATAATTTTTGCAATGGACGGA
CTCCCATCTTCATGGTTTGGGTGTGTAAATACAGTGTTTCGTGAGCCGAGCCTCATTGTC
CCACCCATGACATCTTTGTCAATTTCTGGCATGAATATAACAACTGGGTTCTTTGTTTCT
TCATCAAACTCAGTTGAATTGGCTTCTTCCCATTTCAAAATATTGCGTGAATACTCCACA
ACCATGGCCTGAAATCCAAGGCAGACACCTAAGTACGGAATTGAGTTCTCACGGCAGTAT
TTTGCTGCCAGCACTTTTCCCAAGAATCCTCTGCCAACGAAAGTAAACAATCATCGTCAA
CAAATTGCGTTCTAACATGTTGCGAGTTTGCATGAATATTGAGGTAAACACGTACCGGGT
TCCAAATCCACCCGGGACAACCACACCATCTGCACTTTTCATTTTTTCCCATGCCTCTTT
GTATTCCTTTTCGCCGCCCATTGTCTCATCGTCGAAACTATTTTCAAGGTGAGCGGCCTC
GACCCAGACTAAATCCAATTTTCGTTCGACCGCCATGCTCGCGTGCTACGGGGAAGAACC
ACCAAACCAAAGTTAGGAATGAAGCGATAGTGTCAAAAGGGAAACACACCGAAATGAAAA
TATTTAGCATTACGAAAGACACACTGACCTTCAGACTTTTGATCACGCTCAAATAAGAAT
CTTGCAATCCAGTATACTTTCCCACGATAACAATCTTGACCTCCTTTTGAAACCCATCCA
GCTTAAATGCCATACGAGCCCAATCTGTCATACTGCGAGTCATTCCCGAAACTCCACACA
GACTCTCCCCATTGTCTAACTTGGCCAACACCTGCTCATTCGCCACATCACCCTCAATCA
AATTCCACATGGTCGCCTTCTCCTCCAAACCGCCCATGGTCAAATCCAATCGACCCTCCA
AGTCGTTAATCTTGCTCAATTCCAATTTCTCCGCCAAAATCCTGTGCAAATTCTGCTCCA
TCAACAACAGAGGGACGTGATACACATTACTGACATCATGAACCGACAACACACACTGTG
GACCACCGACATGACAAAAGCTTGCAATCTTGCTCTTAGTCCCCTCCTCCAATACCTCCT
TGCAACGACAAAAAATAACCGCGGGACTCAACCCCAAACTCCTCAAATCCCGCACCCCAT
GCTGCGTCGGCTTCGTCTTCTGCTCCTCCCCCATAATCGGGACCAACGACACAAACGTCA
AACAAAAGTTGGACGGCCCCACCCGAAACTGGAACTGACGCAACGCCTCCAAAAACACCG
AGGACTCGATATCACCCACCGTCCCCCCCACTTCGATGAGACAAACGTCGGCGATGCCCA
CCCCCTCCCTCGTCCCGTTGACGTCGTCCTCGTTCACCGCATCCCAATGTCGATTCCCCA
TGTCGTCGACGGGTACGTGCGCCACTTCCTCGATCCAGCTTTGAATCTCGTCGGTGATGT
GTGGGACGACCTGTACCGTTTTTCCGAGGTAGTCGCCGCGTCGTTCCTTGGTGATGACCT
TGCGGTAGATTTTTCCCGTGGTGATGTTGTGGTCGGATGTGAGAGAGATGGAGAGGAAGC
GTTCGTAGTTTCCTAGGTCTAGGTCGGTTTCGCCTCCGTCGTTGAGGACGAAGCACTGCG
GTTTTTTTGTGATGGGTGGGAGTATATATATTGTCATGTGAGATGTGAGCAACGGCATGG
GACATTGGCACCGCAGAGCAAGGTCTCGCGTTGGCACAGTAATACAACCGACACGGCCGC
GACAAAACGAACTCACCTCGCCATGCTCAAACGGACTCATCGTCCCGGCATCCACATTCA
AATACGGATCGATCTTTATCGACGTGACGCGCAATCCGCATCCTTGGAGCATCCGTCCCA
TGGACGAGATGGTGACCCCCTTGCCTAGGCCAGAGACCACTCCCCCCGTCACTACGATGT
ATTTCATTGTTCTATGTTGGAGGTGTGTTTGTGGGCGAGGAAAGGGTTTGTTTGCTTGTG
GGGTGGTGGCGCTCTAATCCAGTGTATTGCAGGTGTATTGCATGATTTGTGAGATGTTAC
GTTACTACAATACCAAAACACATGATGTGCTAGAAATGCATTGCAATGAATTGTTGGCTG
TCATTTCTTTGATTCTTGATGGTTCTGATGGCTTGTCGCGCCAAATTTTGCGCGAACTCA
AACACCTCACCATCAATACGTGTTCTTGAGTGGAAAAAATATTATTGAATAAGCCGTTTG
CCGTCGGAATCGCTAATATCATGGAACATACATGGAACAGCATAATTATTTTATTTTATC
GACATCCTACAGCATATCGTCTATCAAGCCATGACAGAAATCCCCAGACATGCACAGACA
TCAGGTGCCTGCTCCATCCGGCACAGTCCGGCACACTCAGAACACATCAGTCAGTGCTAT
ATCCCAAGGATAACCCAGCTATAACCCGCTACCACCATGAGCATTAAGGTCATCTCCGCC
GCCATCCAAAGCGCAAGACAAGCTTTCCCCAAACCATTCCCTTCCGCAACACAATTCACA
CCTCAATCCAAACCCATCCATTCCTCCGCCCGACTCCTCCGACGCCCCCAAAAAGACCTC
TTCACCCCCTCCCCCTTCGCCAAAAGCGATACCATCCCCATAACCGACGACTTCGTCATC
CATCGAGAATTAAAAGAGGGCGATAATGTCTACGGCGTAAGACGGTATCTCCTCCTCCCT
CGTATTGACGACGATTCCTACACCCGAATACCGCAGGAGGATGTCATTGCTTCGTTGAAT
GCCAGTAAGAACATTTTGTTCGGGGCACGATTGCATATCTCGAATTTATCCTCACAATCT
ACGAAGAACGACTCGAATGGGAATCTATCTGAGTATTTGAATGCATGCGGACCACTGTTG
GATGTGGCCAAGGAAGATGCATCGATCAACGGACAGCAGCCTCAGGCATTGTGTACACTC
AACGGATTATGTTCCTGGGTCGAGAAATGTTTAGAAAACAACGGCACCGGGAGCCAAGTG
CTCACTGTACTCCTGAACCAAGATCAACCAAACATTTTACACGAAATCATCACCGAAGAG
AATCGAACTCCATCCGCAACAGCCGACGACAAATCAAACATGGAATCCGACGACCACCCA
CGATCCAAACAAAGAATACGAAACCGATCGGCCAAATACATACTCGAGAAGGAATCCGAT
CGCATCACTCAACTCGAGGCCGTACGCGCCATTGCCACGGGCATACCCCGTCCGGGACAT
ACGGTGGTAGGGATGGGAACCTACCGCAATGGAAGGGAGGCATGGACGAACCTCGCTTGG
GAATATTGCCGATTGGCTCCATCGGCGTGGGAGGATGTTTGTCCGAGGGGTTTGGAGGAG
TTGGTTTTGTATGTGAGTAGGAATGGAGAGGTTTCGGCGATGGAGCATTTGGCGCATACG
GAGGAGGGGTATTTGAGGGAGGCTGGTGGGACTATGGCTCGATTATTTTTTGTTTGATGT
GGATATTTTTTGTTATCTTCGTTTTTCTTGTGGAAATGGTGTCAGGTTCTTAGGGATTCT
CCAGAGAGTTCTGCAGAGTCTTTCTGTTTGATTTCCTTGATTGCCGATGATGGGAAGGAC
TGGTGTACATGCAACTTGGACAAGTCGTTTTTTTTTCAGTCAGGAATTGGATTCTTTTGT
GATTTGCCATAAGCATGTCAGTGTGGTTACTTTCCAAAATCATCCTCACAACAAAGATAC
AACGAATTCCCATTTCAAATGCCAGCCATGAAGTGTTTGTTCGTATTATACTAACTAACT
TCTTTAATCTTAAGATGGTCAATAACTGAGTATTTGCTTTTGATTAATTCCAAGGTTGCC
TTCTGAGAGAGCACCTCTGACTTGATATCTTCATAAAAATCAAAGTATGAGCCCATCCAC
AGTAAGGCTTTGCCAAGCAAATTGACAGGAAAATGTTTATATCACAGTTTTATTTTAAAT
GAAAATATCCCTGTACACAGGATGAAGACAACATTGTAACTGAGCACTGCTCTGTTATTG
CATGGACAACTTCAGCTTCCACAGTAGTTCAATACAGAGTGTCCTTAATTAAAAAGCATG
TTATTGAATGCATTAATAAAGGAGGGTACTTGGTAACAAAGAATGAAAACAGAATGACAG
CTTACCCTTAAAACCTTACAATTCTGTGAGCAGGACAGGTCTCTAATATCTTGACACATA
CTGATGCCATTTTTGCGGCGTAGAAAATAGGATTAATCTGCATACCAATGCCATACTCTA
ATGAAATTTGGAAGCAAATGTGTAATATCAATATAATCCAACCTTGCTTACTTCTTTTCG
ACAGATTGTTGACATGAAAATCATTTTTTGTAATTTATTTGTGTTGGTAGACATGAAGAT
TGAAGAACATTCTTGTGACATGTCACACATCTTGCTCCCATTTCCTTTCAGGATAAGAAA
AACCCATCAAAATGTGATGCCTGACAATAATCTATCACCATCCAGCACTCTTTGTGATAA
TTGAGATTCACTATTAGTACAATGTAATGGAATTTTCTGAAGAGTATTTGAAAAATCGAC
ACACTAAATGGCCAAGGCATCCTACAGCTTGTCAATGTAGAATAAAAGTGAGAGTTTGTG
TTGCTTTTTCTTCACTCATGATAATGTTTGGCACTGTTTTAATTTTTCAATACAAGTTCT
GGACTGCTACTACCAAGCTTGCAGATTCTCGGGGGGTTTGCATTTCCAAAGCTGCAAATC
AAGCAAGGAAGGCAGCAAGGGTGATTTTTGTGTGTGTCTATACTAGTCCTCTCCACTCTT
TCCAATTCATTCAAGGGTTTTATTTTTCATTGCATTGTTACCCACCCATAATTTGTGTGC
TCATAGAGATAGGCAACTGAAGAGCACATTGTCATCTTCCCTTTGCCGCAAATAAAACAA
GAAAATGAAAGACAGTTAGTTTCACTGATTTTCAGTTCTTCCCCGTACAAGGGAAGGAAG
CAAACCAAGATTTTTAGGATGTATGTACTTAAAGTAGAATATCATATCTGCTCTGCCTTC
TTGTGCGGCTATCTTCATTGCCAATCAGTCACTGTCCTCAATATGCAACATTGTGAAAAG
AATAACCTAGCAATTGCAGGAGTCCCTCAATTCTAAATCTAATTCATTCCTCCAGTATTC
AAACAACATCATTTCTAACAATGTTGCGTCAAAGGGGCAACCTCAGAAAGTGGCATGACA
TGGTCCAATTTGTTGTGTCATGAGTAGGAGGTGAACTGGAATGTATCCTTGTAAGTATTT
TCTTGCATATAAAACACATATTTTAATCCCTCTTTGCCGCCATCCCTTTTTACTGGTGAC
CTCATCTATTTTTTGTCCATCCCAAAAAATCAAATCGTCCATCCCCCCAAAATTCAACCT
TTGATTCTCAAATCTATGACCCCGCACAAATTAATTGATAATTTTTGCAATGCAGTTGCA
CGGGGGCTTTTACTGTCATTGCACTGCAAAGTGAGACTCCTGGAAGGAGATGATTAACCC
CTGTATGTACTGCTGCTTTTTACATGGCATTTTATTATGGTATTGCTTCAGGAGATGGGT
AGAACAATATTCAGGCCTGTGGGAACAACCAGGTGAAGTATTTCAGGCCAGTGAGAACAA
CCGCATGAGGTGTTGTTGAGAAAATGCTACAGTGAGTTTAGAGTGTTGCTAGATATGGGG
TTTTTCAATAGGGGTGAGATGACTAGGCTCTAGGGATGGCTTCAATCAAGTGTTAAAGAA
ATGAAATGTCAGTAACAAATTCAGCACTTCTCAAATCAAACTGTTTTGTATTGGATAAAT
TGTGGGTTGCTTGAGAGCTCCAACTTTGAGGATGAAAGCTATGATATTTCTGGTACGATT
CAGCTCGAAAACACCGAACATTGGTTAATTTTAATTCAGGGGTGGAATTGACAGCACGAT
AACCACTAGACAACAATACTAATACCAAGATATTTCAACACACATGATCAATCAGCGTCT
TCTTCTACCTCTCCCATCATCGTACCCAATAGCTGGACGATTCCCAGACGAAGAAGGGAG
GGCTGGGTTCTCCCCACCCGTGCTTTCTACATGGCGCTCCACCCTACCATCGGGATGGAC
AACAGTCCGCTCGGTGACCGTTGTCCTCACTCCATTCACAATTGTGGTTCGCGTGGAGGT
CGAAACAGAACGACTGCCACCACGGCCGGATGAAGAACTTGAACTGAAGTGATACGATGC
ACCATGACCCCCGTTGCTTATCATTGGGCTCTCAAATCCCCCAAACATAGACCCGCCATC
CATCTGAGACATCATTGAGCTCATGGAATTCATCATATCGAAATGTCGCGACATCATATG
ACTGGCTCCACCAAATCCCGATGAGAAGAACGGGTCCGACCCGAAGAAGGATTCCACAGG
ATCTACGTGTCTAGAACGAGAACTGTTGCGCCGCTGCCCACTCATGTGGTCCATTTCATC
CGAAAAGAACTGATTGAATAACTCGAATGGGTCCATGAAATGAAAATCTGTGGGACGATT
ACGCGATGATCTCGATCCGTTTCTCATTCCACCAAAGGACGAGAAGAAAGGATCGCTAAA
CATATCATCAAAGCGGTGCCCCCGTCTCTCATTTCGTTGCTGAGAATCATACTCGCCCCT
CCTCGCCTCGTCCCCCAATATCTCATAGGCATGTCCGATGGCAGTAAAATTCTTGTGCGC
CGTCTGTTTTTCGGCCTCGGATGCCTGAGGGGAAAGCTTATCGGGATGATGCTGCAATGC
GAGTTTGCGATAGGATATCTTGATTTGCTGCGCGGTGGCGTCGGGGGGGACACCCAGTAT
TTCGTAGGGGTTGGTCGAGTCGAAATTTGGTTCGCGCACAGGATGGCTTCGATTGTTGGA
ACTTGTACGTGAGGGATGCTGTCGTTTGTTGGATGATGTTGACTCTGGGGGGTTCATTGT
GAAGGATCCCTCTCGCTTGGCCATTGTGAATTGATGAAGCTGTGTGAATGGTGTGCTATG
GGGAAGCGATGTTGTCCTTTGTTGCGGCTGTCGCGGTCATGGTGTCTTTGGTTCTACGTA
GCTTGGCCGGATATTTAAAACGCTTATGAGTGGTGTATGTACGATACCATACACAGTAGT
ATTGTATTGTACCTCTAGAGAGAGACTCGAACAATTTCTCCTTCAGTCCCTCTTTCGAGA
TCTTAAGTATTGTACGGGAACCTCAAAACTGCCTTAATCGGGACTAATTGAGGGCTTTCT
GAACAATTAGCAATAAGCAATAAGCAATACAAAAAGTTTTCCATCGTATTACCGAGTTGA
GCCACATGCAAAGATGGTGCCAAGACCTTGAAGTTCGGCCTTTCTGGACTGAGAAGAGTG
GCTGTCCGGGAAAGAATGAGCCTTTCAGGGTCATCTGGGGACGGACATCCACAATCCCAA
AGCCAAACGCAAGATTGGTCATCCCAGAGCTTGCGATGAACCAGCCCTGACACATAAATT
TATAAACCATTGCGGTGAATGAATTTTATTGTTAGACCTGCAGCGAAGCTTCCCCTTTGT
TTGGGGTCTGATCAACCGTGACATTGAGACCTGTCGTTGCTGGTTTTCGTCTTCCAGCTC
CCAGGTTTGCCTGGTTCTCAGCTCCCTGATGTCTGACAACTCCCCCGACTTCTCTCCCAA
CCATTTCCAATCCCTTACAGCGGCTGTTTCTGGGACATCCCTGCTTGTCTGGGCATGTGG
GGCAAGCCAGTGAGTCCTCTAATGTGTGTTCAACTGCTATAGTTTTTCTTCTCTAACCCA
ACTTTCGTGGGAGGACGTCTCTCATAGCAGTGCTCCAACAAAAAAATGTCTTCCCTCTGG
TTCTTCTGAAGAGGAGGCTTCTCTCTTGGCCCTGTCTCTGTTGTTGATGGCCATTGATGT
GGACCCTGAAGCAGCCCTCCCCTCTCTTTCCATGACAATATGTGAGTTTGACACGACTCA
TGGGAACAGGGCTTCCTTGTTCGCGCCACAGGAAGAATGACCTCCTCCTCCTCCTCCTCC
TCCTCAAGAGTCTCTGGACTCTCAATCTCACCCTCTTAAGCATGAAATCATCAAGTTAAT
GTCAAAAAAGGTGCCTTGAGCCTGTGTATGCTCTTTATTCCACTTCTCAGGGATAAATCT
GCAATTTGTAGAGGTTGAGTGGGGAGGGTGAGTCGGTCATGTGTGTCAAGCCGCGAGACT
CATGCCCCATCAAAGGTCACCTTCAGAAGAAGGCTTGGGCCATTCTTGATCAAGCCAAAG
CATTTTGAGGGGCTTATGTTATCAAGTATAGTTGGGCAGGTCTGGAGGCTGGCCACATTG
CCCTCTCAATCCCAGTGGCTACTGGAGACTCTTGCCATATCTTGCAACAATATCACTCCC
AGCAACCAGGGGTTGACACTTGGGTTGCACTCTTCAGAAAGTCTTCCAAGAATGCTAAAG
TCTCCCAATATTACCTTAAGAAGAGAGGGGGTTGATGATGCTGACATGCTTGTAGGCATC
AACGAAAATGTCTTGGGGACAACTTTCAAGTGGGGATGGGAAAACGTATCTCTCTTCAAT
TCTGGCCCCTCCCTCAGACTTCCCCTTCTTTGTCAGGAAACATGCCTGGACCATGTCTCT
GCTCAAAGCCCGCCTTCAGAAAGATGAACAGTGGCTCTACACATTAGAAGCTGTTGTTGA
GGAGGCCCCAAAAGATTTCTTCACCCTGCTTGATGGTACCATGGCAGGAAAGGACACTCA
GCCCCCACCTCCCTCTCTCCTCACAACCCCTAGTATCCTTTGAGACCCCAACAACCCTTC
CCGTCTCCTTCTTTGGGGACTGCTACCATGCTGTGCCCTCACTACCTTGGTGTTGGCCCA
ATTTGTGTCTTCTTGCTCAAGATGGTCAGTCTCCCCTCTCCCTGTGGGAGTGGGGCCCAC
ACCTTGGATGTCCCTCTAAGCTTCCAAGATTGGGCCTTGCCCATACAGCTTGGCCTCCTT
CTCCAGTCTCTCTGCTCCCCACTGGCTAAACTCCTGTTTAACATGGCTGGCTGTTGCCTT
TTGTTGTTACACCAGGGGGATTCTTCCCTTCCTCAAAGCCCTCTTCCTGTTGTTGGTTCT
TATATAATGGAGAGGGCCAAGCGGCCCTCCCCACCCTCTGGAGAGTCGGTCCCCAAATGC
ATGTGGTATGGCCCCAACCCAGGGACTCCTCCACCTCCAACTCAGCTCTTCAATGACCTT
GTAGTGAAACACGAGGGGCATAAAGCTGATGACACTGAAATCCCTTTTGACATTTAGGAC
ACAAGTTTTGTGAGTTCCTCCCCAGATTTACCCCCACTCTATCCGTCATGGCAGACAGCA
CTCAACCGTTGGCAAAGAGTTGCTCTCATCCGGTGGAAATGAAAGGTGATATGGTCTTTC
TGGGAGGATCTGTGGTCAAGGCTCCCCCAATCCCAGGAGATCTCCCTCTGACATAACTTC
CAAGCATCTCTTGCTCATGCACCTCACACTCACTGCAAACGAATTGTTAGTAAGCTGTTA
TTCCCACCGACCAACCAGAGCGCGGTGCAACAACCACACAATACATCAGGCGACGTCACC
ATGATGGATAACTCTCCTCCCCGCATGGCTGGGAATAAGAGAGCGGCGACGAGCTCTCCT
GCAATTACCCCTCCCGGGATTAGTACTGCACGACAGGCTACCTCGTCTGAGAAGCAGCCG
GAGGACGTTGACACCGAACTTCAGCCATCACGACTTCTAGATAAATTCGACGCTCCTCCC
AAAAAGAAATCCACCACACAGAGCTCTGAACAACCCAGCGACTCACGGGATACGGAGAAG
GAGTTCCGGACCATTAACCTCCTGGACCCAGAAGTATACAACTCCCTTCTTAGTGACCTC
CCTCCTCCCACTCTAGGAGAATGCCTCCCGTATTACTTCGATGAAGAAGATGAACCAACT
CTAGCCCTCCTACGTCAATACAATGGATTAAAGCTGGAGGAGGGATGAGACAAAAGACTG
TCAAATGCAAGATACAAGACAGGTCTAGAGCACATCCCAAATGGGGACCCTTTAGACTAA
TTCATCATGATGGAGAGCCGGAGATCACCATCATCAACGCCAACGGGAAGAAAGCCTTCT
CTTTCAACCCCGATGAATTTAAACTCAACACTCATCCATTCCATTTCGACACAACAGATC
CTTCAACCTACACTCTCTTGTGTTACGCTGGCCCCCGTCTCGTTATGTCACAGGTAGAAG
CGGCCAAACGAGCCAGCTCCATCTCTGGAACTGACGTTGGCCCATTTCAGCTGTCCAGAG
ATCCCACAGATCCGAAGCTCATATGTATTGCAAACTCAGCTGGGGTACAGCATTCTTTTG
ACCTCTCAGTAACACCACGCCCCCATGATGAAGAATGGATTCCCGTTGGCCAACATGGCT
CGTTGGTCCTCAAGCGTATGGTCACCTTCAAACAGCAACTCACGAAGAAACCAGCCGCCA
AATCCACAGCCTCCTCCAACAGGTACAGCCCACTCGCGGATGAACCTAAGGCAGGATCAA
AAGGTCGACGCAAGCCTTCCCGTCCCACCCCTCTACTCAAGAAACACACAAAGAGCACCG
CATCAAACGCCACGATGGATGATGAATCAACCCAAACTGACGAAACTGCCAAAAAGTCAG
AAGAGAGCAGATCCCACGGAGAGGATGACAGCACTGACGAGGATGCCTCCGACAAAAGCC
GAAAGGATGAAGATATGGAATCAGAGGACGAGGACATAAAAGATGACTCAGCCCCCGACA
ACAAAGAAGACAATCAAGCAGCTGAAGAGGGCAACAGTGTTGAACTGGATGATGTCACTA
TTCCACCTCCCAAACCAGTTGTCATTGAGCTTACCTCACATAATCCAGAAGGAGGAGGAG
AAGATTCTGAGGGTGAAGCAGCGTGCTCAGAAGACGAACGCTCTCCACCAAAGAAAAACC
TGCAAGACATCATTCCACCACCATCGGTAGCATCTACGTCCTCCAACACCGCCTTTTCCT
CCCTTTCCTACAGCACTGACCCGTCACTAGTCATCGACCCATCCAGTGGTCAACACCTGC
TCAACGTCGAAATCCAGTTGCATCCAGATAAGGAGCACATGGAAACACTTCTCTCTGAAA
CCAAGCGCCTACTAGACTATGTCCAAGAACTAGATGCCTCAGCAAAATTTGTCTCCAGGG
GACTGGACAGCGACAATAAACCTATTCCCGACCTGACTTCGTCAAAAGATAAACACTGGC
CCGAGAAACATGCTCAAGCCCAGAACTGGTTCCAGTCTTCCTCAGGGTACATCTTCCAAA
CCAAGCCTGTCACAGAGAAACAACTTCAACTGAGACTGGAGACACGTCAAAACAGGAACT
CTACGGATACAAAAGAAGCCAAGCGAAGGAAATCCAAGAGAGGAACCGAGAAGGAAGATA
AAGGGCCCACGTCCATGTATGTGACGATCAATCTCTTCACTAAGATCGCCAAGATATCCT
CGGTAATTGAATCCGTGAACGTGGACCTTCGCCGAAATAACATACGAGTCTCTCTCAAGC
CGCTGCAGTGCTGGGAGTCTAACTCGAAGAAAATGTTGTGTGGAGTTCAAAGCGGACTGT
GTATTGAAGGGGTCCATCAGCTTTTCATGCATAGGCTCAAGGAGATAGAAAAGAAACTTT
GTCGACATGGCAGACTTGACACGTTAGAGTGGTACGACAAACCACTACCAGCGGTTAACG
TGACACTCCGCAACATCAGAGAACTCCGCCTGCCGGATAATCCGGAAGAAAGGGAACAAC
TAAGCTTTGATCCTTTCCCTCGTTCCAGTCGTTTTGCTTATTTCCTTGAAGCAAGTGATG
CATCCTGGACCCGGATTGAGCCCCTTCTAAACATGATGATTGAAACAGGTGATCTCTCCC
AAACGTTTGGTCCCTCCGCCTTTGTCATGGATGTGCCACCTTCAAACCCTACCACGGAAC
GCACCAGAGCCCACCATCAACACGGGCGCATCAGTATGGGCTATAATATCGCCACTACTG
TAGTCGAGTGCAGCCAAGTACAGTTATACGACTATGAAGTGCGAGTCCGGATGGAGGAAG
TCACCCTGCCCTCTGGAGAAGTAGTTCGTCCCAAACCTCCATATGCACGAACTACAATCA
GGAAGGAACTACAAAGAATTCGGTTTAATGGGACTCAGGTGTTCCACACAGCCGTCATGA
TATGCAAGGGCCCGGAAACAGGCATTTCTGGTATTGTCGTTGCTTACGACCCAGAGAATG
ATGAACTTTATCGAGAGAAATATGAATTTGCAAAACGAACGATTGCCAATCTAGCATGTT
TCATGTTCCACTGGCTAAAACAATGTGGATATTGTGAAAGCACTCGAACAAGACTCATGC
GCAGCTTCTATGTGGAACGTGCACAGCTTGCCTCCCAATCCTCGTGGGATCCAGTCACCC
TCACAGCGACATCCCACTTTGCCTCCCGCTCTGACACGTACCTCCGTGATAATGCAAGGT
ACGACCCTTTCTTGCGCAAGCAACAACAGATGCAAAGTAATCAACAACACACCTTCGTTG
ACATGTCAGATACAGTGAGGAAGGGACTCCTGAAGGAACTAGGCTACAACCCCAACGTGA
AAGGAGCAGACATCGGAAGTAAAGTCAGCCGAGCCTCGGCACTCACTGGGGATGGTGACA
CGACTGGGGCATCCACGGTCAACTCAGAAGGCACCCAAAATCGAAAGTACTGAAGACCAA
AGAATATGCCAAACAGTTGGCTGACACCAAGGTTAAAAACGCCGAGCAAGCAGCAGAAAT
CGCAGAATTAAAACTCCAGATGCAGAAGTTAACACAAATGCTGGCTGGCATTAATCAGCC
GGGCTCCCCCCACCTCAGTGGAAGCGGAGCTGCCCGCCCCGTCGATGAGGGTAGCGGTGC
AGCTCCGCAGGGAACATAAGTCCCACGCGAACCCCATTGCAGTTGGGTACGCTGCGATGG
GGTAATCCTATTAGTACCCAACCTCCATCTACCTCCGTCCAAGCGGGACAGACTGGAGGA
CACGCAAGCTTGGCCGCTGGTTCCTTGGTTGGACGAATCAGTGTAGGGGACAACCACCAA
CGGGTATCAAGAAGGGTTGATACCCATAACAAGGGGGCCGGATGTTTTACACATCCACGA
GGGAAAAACATCAAATCAACTGGTAAACGCGTCAAAGGTCAACGTAGACAAAACGCATGG
CTTCGGGAGCAAGGAAGCATCGACCAGAGGAGGAAGTATAGGGCTCTACTCAAAGGATAC
AAGCGATTTGAACCCAAGTGCACAGGGACTGACGAGGACATAGAAAAAGCGATCAACAAC
AACGACCGTGACAATATGGATGCGTATCTCACCCAACATGATTATTCCCTATCCCTCGAC
AAGTCTGTGGCAGTACAAGATCGTACAGACCAACGAGAAATGAATCAATTAATTGAACTC
CTTCAGGAAGGAGGAGTGGGATATCTCCCAAAGCGCAAATCCCACGGTTGGGTACGCATC
ATGTTCGAAAACTGGAATAGTCTTGGTATGTTCACCCACAGTTGGAAGATGGAGCGTCTA
AACTACTTAGTCAAAGACTTGCAAGTCGATGTCGTGGCAGGATGCGAGACACAATGTGAT
TGGCGATTAGTGCCACCACACCGACAATTCCTAGATATGTTAGGTCCCGGCACTTCGACA
GTTGGAGTCGCGGCACACAACACCAATGAAATGATAAACAGGGAGCAAATGGGAGGTACG
GCAGTAGCTGCGATAGGACGACTCAGCGACGTAGTTATGGAATCTGGACAAGACAATACT
GGCCTGGGGAGATGGGCATGGGTCAAACTTGGAAGTGGCAGACGGACGACCAGGGTTCTC
TGTGGGTATCTCCCCTGTAAGCCAGGAAAACAGTCTAAAGGTCACACAGTCTGGGATCAA
CACTCGAGATACTTTCAAGCTCGGGTGACTTCCGCCCCCCAACTGATATCTTTGTCGACG
ACATATCATCACTGATCAAAGGCTGGCGAGCCCCCAAGGAGGAAGTCATACTATGCATCG
ATGCCAACCAGGACATATACCATGGCAAGCTGGCAACGAGACTCCGACAGGAGGATATAC
AACTCAGTTGCCTATTTGAACCAGCCCTCGGGTGTCAAGTTCCCAACTCCCACTTCCGGG
GAACAGGGAAAATCTCTACCATATTTGGCAGTCCAGGGTTGGTGGAGGGACACGCAATGT
GTTACCCACACTGGTATGGGATTGGCGACCACCGAGTCTTTCTCATAGAACTCTCGGCAG
CATCCTTATTTGGAGGGGAGTATCCAACCATCGCCAGATCCAAGTCTCGAACACTCACGT
GTAAAATCACGAGGATCCGCCAAAAGTATTGTCAATCGATGGGGACACTGGTGAATAGGC
ACAAGATGAAGGACAAGTTACAAGTAATCAGTGAACTCTCAGTTTCCTCACCAGCCGAGG
TACAAAGACTACATGAAAGGTGGGACAGTGAACTAGGCGAGTTTATGAAGCACTCTGAAA
GACAATGCACCAAGTTTAAAAGCTGTGCGCTCGAATACAGTCCAACTGTAGGGCAGTGGA
TCCGTCGTCGCTCTGTCTTAAAGTGGCTACTTCGTTGGCACGAAGGGAAAGTACCTGACC
CACGCAATATGTGTCGGGCGGCAAAACGGGTTAACATTATGGATCCTCTGTCCCTCAGCA
AGCGAGAGGTACACGATCGGCTACACGGATGCATTGAGCACCTTTTTGAACTAAAAGCTC
AGGCTCCCTCACTACGCAAGAAACATCTTAACTGGCGAATGAAGATAGCCCAACAACGTG
GTGATGAGGATACTGCGCAAGAAATACTACGCATCATCAAGAATGAAGCTCGCCGCCGAC
GCCAACAAAGCATTAATCGAGTCGTCAAAGACTCACGTGGCAGGTCCGTTCTTCAGGTAC
AAGTCTCGCTCGAAGGCCAGGAGCGCACTTGTACCAAACAAGCAGAGGTGGAAAGAATGT
GTGGAGAACATCTGAGTGAACGGTTTTCATTGGGACAAAGAGCACCACTATCTGCTCCAG
CACTCCAGCAAGAAATAGGCTGCCTCGGTGACATGGACGCGGCACAGAGAATATTAGACA
ACGAATTTGAATTTACATCCTCGTGGGACCCAGCTACAGTAGACCTACTGAAAGCAGCGG
CAGCCCTCCGCCTTGAATGCGAAAAAGTTCCCAGCCCTGACAGTGAGGTTACTACTGAAG
ATTTCACAACCTTCTGGGCAACCTGCAAGGAGAGCACCTCATCGTCAAAAAGCGGCAGAC
ACTTCGGACATTATCGGGCTATATGCGGCGACACTAATCTAGTAGAACTCCAAGTCCAGA
GCATCAATCTAGCGGCAACGCTGGTGCTCCTCTGTCACGCTGGCGCCACGGTGTCACCGT
TCTCCTGGAAAAAGTGGCAGGCAACATTAAGATCGATAAACTTCGTGCTATCTGCCTCCT
CGAAGCAGACTTCAATTGGTGGCTAAAGGTAGTGTTTGCGAAACGTATGATGCACCGCAT
GAAACAGTCGGGTGTCATGCCACTTGAACAAGGTGCTACATCGGGAAAGACAGCACTGGA
CTCTTCTATGACAAAGCAGTTATTCTTTGACCAAGCCAACATCCTCCACGAAACCTGCGC
TGTTTCCAGCAATGACGCCGCCAACTGCTATGATGCCGTCAACCACACAGCGGGAAGCTT
CGCATTGCAAGCGATGCACGTTCCCATCACCCTAATTAAGTGTTATCTCCTCTGCATTCA
AACGATGCAGTTCTTTCTAAAAACGGGGTTTGGGACAGCCAAAACCAGCTATGGCGGGAC
GAAACGTAACCCATTCATGGGGCTGATACAGGGAGTGGAGCTGCCCCAGCCGCTTGGACA
GCCCTCAGCACAGTTATGATTGCAGCCTACAAGTTCAGAGGATACGGCGCACAGTTCAGA
GCCGGATGGTCTGGCTTGGTATTGAGTATGGCGGCACTGCTATACGTGGACGATACGGAT
CTGCTGCACTGGTACCCTTCCTTATCCTTGACTGATCAAGCCTTCTTTTGTCGAGTACAA
CAAGCCACTCACTACTGGGCCACTCTACTCCAAGCCACCGGTGGGAATTTGAAACCTGAA
AAGTGTTATTGGTATCTCTTGACCTATAAATTCATCCGTGGAGAAGCCATCCTAAAACCG
TTACGGGAACTACAGCACTACAGCCTATCCATACCACAACCAAACTCAAATGACGTCATC
ATCCGTCTCAAGGATCCTTCCGAGGCCTCCGAAGTGCTCGGCGTGTGGTCTAGTCCATTG
GGATCTGGCAAGGCGCATTTAGCACACATGCTAACAAAAGGCCGAAAGTGGAGCAACAGA
ATACTACACAGCTCACTTCAGCCGGTCGAAGTATGGCATAGTTTCAAGTCACAAGCACTC
CCCTCGGTGAAGTATGGTTTACTGACACTCATGTCCCCCAGACGCAAAGTCGATGACGCT
TTCTCCTCCTGGTATTACACATTTCTCCGACACTAGGAGTCAACAGGCACATCGCGAAAG
AGTGGCGTACACTTCCCACGCAATATCACGGCTTAGGTCTACCACATATGTCTCTGGAAA
AATTAGCAGTATCATTGCAATATCTACAGAGACACTGGGATACACAGGACCTACAGGCCA
ATCTCTACGTTGTGTTTTTGAACTGATACAACTGGAAACTGGCCTACAAGGAAACTTTCT
TCAGCGTAACTATGAAAGTTATGGACTACTCGCCACTCATTCCTGGTTCAAAACGTTATG
GGAGTATACTCATTACTACGAAGTGCAAATAGAATTGGAGAACACCACGATTGAACCGCT
GAGATAGCGCGACAAAGTTCTAATGGAACTGGTGACAACGTTAATTCCTCGCTCAGAATG
GATCAGCTTCAACCGAGTGAGGAAATACTATAAGGTGTATTTTCTATCTCAGCTTCTCAT
GAGTGACGGCATGACAGTTGATCCCAGGAAGCTGAAGAACGAACAACATATTCATGACTC
AACCTTGCGCTTTGCAATAGAACACCCAACAAAAAAGGACTTCAAACTATGGCAAGACAC
CATTTGTCTCATCACCTCGCCCTCCCATCGTCTCAGCACAAAGCTAGGGAAGTTCACTAG
GGTTCCTTACGACACAGTTTACTGGTTAACTGATACTTTGCGAAGCTCAGTAGCGCGTAT
TGAGGCAGGAAGCGACCCCATCATTTATCGACCTGTAGCGAGGAGATATTCTACCGCGGG
AGGATGCGATACAAACAAATCGAAGGAGTGGTGAATGTAGAGTGGACCGCAGTCGCATCA
GTACATGAAGAATCCAGCTCAACCATCACGGTTCACTCACAGGCCCATAAAGATTTCCCA
CACTCAGCCTCCTCCGCACTCCCTACGGGAGGCCCTACAACAGATAACACCCCCTCAAAT
GCAACGAGGCCTCACTTTGGAAGGCGACGGCTCCTGGCTACTCAAGTCGTTCAAACGAGG
CTCTCTCATCATATGTCATGATGGATCCTTTATGCCAGAGAAAGACGCATCGTACTGCTC
AGCAGCGGTTCTTCTTTGCTGCACAACGACTGGACAAATAGCGACATCGACTTACTGTGA
AAAGCGACACCAAATGTAGCGTCCAATTATCGAGGGGAACTCATTGGCAGTGTCATCGCC
ACGTCCATCCTTCGTGTCTTATCTTCCCTAGCAACACCAACTCAGCGTCTCCCATATAAA
ATCTATTATGACAACCTGGGTGTCGTCACGCATGGGAACTCAATATACAGGAACCTACCA
GACCGCCAACCACAGCGAGACCTGCTCATACTTCTTCGACGAAACATCGCACTGTCCACA
ATGTCCATCTGCTTCATTCATGTCTATGGGCACCTAGACGATGGTAAGGCCTTTTCAACA
TTAACCCTACCACAGAAACTCAATGTTATGGCTGACAAGCTGGCGAAAGAGAGCCTGTTG
AGCCACATTGCACAAAGCATATCGTGGGGGCCCGTCTATCCCCACGAATCCATCCGGATC
TGGGTTAAAAGCACAAAACTTACGTCCTCTATAAGAAGCACACTCTATGAGTCCTGGGGA
TCATGCGTTGCTCGGAAACTGTTCCAGAAGAAGCACATTGTCTCTCAGTATTCCTTTCGT
GACATTGCGTGGGAGTATGTTGGGACAGCCATGGACAATCATCCGCAGATGTTCAACATC
TGGGTTACGAAGCAAGCCTCAAATTTCAATGGAACCAATCGACAACTGTCGAAGTATCAA
CAGGATGTAGAGAACGTATGCCCATGTTGCGGGCACCCAGACGAGTCGACTTCTCACATA
ACACGGTGTCCAAACCCTGGACGGCGCAAGGTTTTTAAGTCCACGGTGGACTCACTTCTC
GACTGGATGGAGGAGACACACAGTGACACTACGGTGATCGAATGCCTCGAAGAGTACCTA
CTGTCCCATGGGGAAGGATCCATGATAGACATTGCCAAACCATTTCCCAGACTCTCCAGC
TGGGCGATGGAAGTGGATACTCTGGGGTGGGACAACATGCTCGAGGGAAGAGTAGGTCGT
ACACTAATTCCCCTTCAAACACGCTCAATGAAACAACAGAACTCGCGCCGCCACATCAAA
TCATGGATGGTAGAATTCATTCATAGGCTGCTTGGTATCACTCATAAACAATGGATATTT
CGCAACACAAGAACGCATCTACGATTATTGGAAGGTAAAACAGCTTCCGAACATCGAGAA
ATCATGGAGCAAGTATGCAGCCTCCTCCTCACAGATCCCCATCAGCTATTGCCTCAACAC
AGACACCTCTTGGAATTTGATTTTGAAGCACTTGGGGAAGGGTCAACTGCTGACCGACAA
TACTGGATTGCGAACTTAGAAGCAGCTGTCAGGGCCTTCCAGGCCACGGCGATGCCTGTC
TCCCTGCGCACTGGGACAACTTCAAAGCCACACTGATAACCACACGATACCCTAAACTCA
CCACTTTCTCGGCCCTCTGGGCTGAATGCGCCCCAATTGGGGTATGAAGAAGAACCCTCA
TCCTAGTTTTCTTCTTATGGCTACTCTGCCATTGCTCTACCTTGCTGGAAAAGAAAGACC
TTTGTCCGTGCCTGATTAATACGTAGATAACTGCACGATTTACTAAGTGATATTTGATAT
TCTCCTTCTTCTCCTTCTTCTCCTTCTTCTCCTTCTTCTCCTTCTTCTCCTTCTTCTCCT
TCTTCTCCTTCTTCTCCTTCTTCTCCTTCTCCTTCTTCAGTGAGACAGTTTTTTGCTTTT
GCCAAAACAGGTACTGACCAAAAGGTGATGTGAACTTACCTGTAAATAATTCATGTTTCG
CTTGGACTTACATGGGTAGTCTTAGTGTTTTAATATATGCCTATCTTTAAAAATATATCT
TTGTGTGTAACGTCTGACATTATTTTCAACAATGTTTCTGTAAACTTTAAGGGAACATTA
GTCACAAATCATTTTAAGACGTAGAGACGAAAAATTAAAACTTGAAGGGAATGTTATCGT
GTCACAAAAGAGTGTGTAACAAGAAAATGATTTCACATGGCATACACTCGTACTACAAGC
CACTTTATTTTAATGTACGCCTTCCTCTGTCTCTACAAATCGCAATCTGTTTCCCTGCAA
AAATCTTGCAGCGGCTGCTGGTAATCTTAGTTGTGTTGGAAACTGAGCCGTTTCTCCTTC
TTCTCCTTCTCCTCCTTCTCCTCCTTCTCCTTCTTCAGTGAGACAGTTTTTTGCTTTTGC
CAAAACAGGTACTGACCATGAAGTTGATGTCAACTTACCTGTAAATAATTCATTTTTGCG
TGGACTTACAGGGGTAGTCTTAGTGTTTTAATATATGTCTACCTTTAAAATATATCTATG
TGTGTAACGTCTGACATTATTTTTAACAATGTTTCTGTAAACTTTAAGGGAACATTAGTC
ACAAATCATTTTAAGACGTAGAGACGACAAATTTTAAATTACCAGCAGCCGCTGCAAGAT
TTTTTGCAGCGAAACAGATTGCGATTTGTAGAGACAGAGGAAGACGTACATTAAAATAAA
GTGGCTTGTAGTGCGAGTGTATGCCAAAATGGGCGGGAGCGCCAAGCGCTTTCAGCGCGC
CAGCGCTCCGCGCCCTTTTAGTTTGTGAAATCATTTTCTTGTTACACACTCTTTGTGACA
CGATAACATTCCCTTCAAGTTTTAAAGAACCCTTGTTTAATTTTTTTTGTCTCTACGTCT
TAAAATGATTTGTGACTAATGTTCCCTTAAAGTTTACAGAAACATTGTTGAAAATAATGT
CAGACGTTACACACAAAGATATATTTTTAAAGGTAGGTATATATTAAAACACTAAGACTA
CCCATGTAAGTCCAAGCGAAAAATGAATTATTTACAGGTAAGTTGACATCAACTTCATGG
TGAGTACCTGTTTTGGCAAAAGCAAAAAACTGTCTCACTGAAGAAGGAGAAGGAGAAGAA
GGAGGAGAAGGAGAAGAAGGAGAAGAAGGAGAAGAAGGAGAAGAAGGAGAAGAAGGAGAA
GAAGGAGAAGAAGGAGAAGAAGGAGAAGAAGGAGAAGAAGGAGAAGAAGGAGAAGAAGGA
GAAGAAGGAGAAGAAAGGAGAAGAAGGAGAAGAAGGAGAAGAAGGAGAAGAAGGAGAAGA
AGGAGAAGAAGGAGAAGAAGGAGAAGGAGAAAACGGCTCAGTTTCCAACACAACTAAGAT
TTTGAAAAAATCTTGACAAGGGTTCTTCTTACCTTTCATCCAAGTATCGATTTCGTCTTC
TTTCCACGCATCTGCGCTAAAATCTGGAGAGAAATAATGCGTGTCAATCATGATTACTCA
ACTGACCGCGATCGAATTGTGAAAACGCCGACAAATCAGCTCACTCACAAGGTGGCATAG
AATGGCCTGTTGACATCCAGAGGATGATGCTCATCGGAAAAGGGAGGCTCATGAATAGAG
AGGGCTGGAACTTCCCAATGCACCCAACGAGAACGGCAACACAGAGGACTGCAACGCCAA
ATTTCTTGATTAGAGACATGTCAAGCAACCTATAGGATAGAGGAGAGAGATGAGGCGACC
GGGCTATAGTACTCCAGAAAGCGATGGTGAAGCGTGAGTGAGGTGAGAACGGTGGGGGCG
AAGTCGGGGCGATGTGGAGGCGAAGTGGTATCGTATGATGTATGGTAGTAGCAAGAAAAG
ATTCAAAAAAGAAAGTTGACGGGGATACAGCCGATGCAAGGTTTTTTTTAAGATACATGA
GAGGTAATTAAATACCTCGTTATTTCCATTTACTACCGTAAAACCCGGATTATAAGAAAC
TATGAAACTACATAATAGGTTATACCATAGCGTGCATGTACATTTCTGTTTTCTGGCATT
TAATGCCCAATTTAGATGTTAAATCCCACGCAGTTGGATTTCTCCTTGTCAAATGCAACA
CGCCAATGTGCATAAGACCCTGTAACTCGGGCTGGTTGTTGAGTTACGTACTTTTGGCAT
AAAACTCACAACACACTACCCTCACAACACGATTACATCACACAAAACAACCAAAAACAC
AATGCAGCGGTTGTTCTTGTGGGCTTTTTGCCAGATGGCAATGGTTGTCACTGCATTTTG
TTGGTGGTTTTTATAGAGATTGTTGAGTCTTCTGCATACCCGTCATCTGCTTCCATGTGC
TCTTCATCCTCCAGATGTCCATGCAGCATGAACCAGAACATATTAATATCAGGTCATTCC
ACACATGGAAATAAACAGTTGATGCATATATATTCTCCCATTTGGATAGAAACTTCCACC
TCATAACGGAGACCTTTTGTTTTTGCAAACTTGTGCAATACAAAGGAAGGACCACGATGC
TCAATCCTGAAATCAGCACAATCCACACTCATGTCTCATGTGTCTATTTTACAACTGTTT
TACTTTCCTGTCTTCAAACTTAAGAATGACATTTAGACTGTGCATTTGGTTAGTAAATGA
TACAAAAACATGACTTACCACCTCACTTTCAGCACTGATAAGGTATGAAGAAAGGCCAGA
CATCCTTACCAAGTGCCTTTGGATCAACAGCCCATCCATCATCCATTCTTGGTTGAACCA
TTAGTGGCTTGGCATGCTTCTCTCCCCTTCAGGTAACATTCCATAAAAGCATGCAACTAA
TTGTGCCACTTTCAGGAAACACATTTCTATGGAGAAAAAACTCCCAACCTTTGAGGAACT
GGAAAATTTCTGTTGCTGCAGCAAAAAGTTCTGGAAAGGTGCACTGAATCTTGTTGCCAA
GTTGGTAGAAGTTAAGGGTAGTGGGCTTTTGATTACTCATGGCAAGATAATTCATGCTTC
CTCTTTGCACGTTGCTCCTCTGTGTTGGTTGTTGTTGTGGCTATCCCAGAGTGGGAAATT
AATCAGACTGTACAAGAACACAGACTTTCACAGTGAACCTAGTCAATATGATGTGCCTGA
TATAAGAATTCTCACACTGACAAGGCAATGAAGAAGGCTTGTACCAAATTTGCCTTGTCT
GTCTTGGTGAAATTCCTTTGCTGCCATGACGGTGTCTGATGAAGACAGGACATGCATTTG
AGATCATGAGAGATGTTGATATAGTTCTTTGATGTACATTGGATGACACCATCAAGAAGC
ACAGTAGTTAGTGGAATGGTAGAATTCCATACCAACAGTCAGTCATGGTGACCATTGACA
ACTGGCAAAACACTCAATTGCATGGCCAAAGAAGGCACATATGACATTCATTTCTTTCTA
TTTATTTCATAATCTTAGTTTCACATGTCCGTTGCGTCCGCATTCAAAAGTTGTTGAAAA
AGACACTGTCCAGCACATGTCCTGGACATCTTGTGTTTTTGTGTTGTCGAACAAGACACA
GGACATTAAATTTTGGACACAGAGGACATGACAGGACATGAGAGGACATGGAGTGTTTAC
TTCATTTACGAGGCCTTTTTGATACTTTTAGGTGAACTATACCAAGAGTGGCAGCTGTTG
CATGTATGTTGCATTCATTCAAGTGCAATCCATAAAGCTCACAGTACAAAAATACTTAAG
TTACCTAGGTAGGTTCCTAGATACTGCTATGTAATGTATGTGAGTCAAAACTTCTAAGGA
CACGGGGCGGATATGGGACTCAACACTGATGTATGTCCTTGTGTCCACAAAAAACGGTGC
CCTGGAGAAATTAAGAACATTGGACACATCCAAGGACATGTCCAGGACATGTGAAACTAA
GTTCATAATATACCCACTAATTTAATGACAACATTAACAAGGACAACAAGGACAATGAAG
ACCCATCCTCTAGCAACATCACACCTCCCATAAGTCATAATCAAAAACTGCTGTGGCCAC
ATCCAAACTAGCCCAAAAGACTTCCAATATTAAGAATCCCAAGAAGTATTCCCTTGGAGT
TAAATGTCAATGATGTTGTAAGAGATGATTTAGAGACATAGGCATCAATGCTGATGCTTT
TTGCCACTCCTTGAACATGTAGGATCCTTCAAGATCCATCCTTTCTACAATATTGAATCT
ACGGATACGGAGTTCTTGTTGAGATCTTCACCAATCCTGTTCCTGAAAATTATATTGTCA
TCAACCTCTCTGATGATGGGTGTGAGGTCGAGTTCAAGAGGGTGAAACAACCCATGATTG
CCTGTGATGCCCCCTTCAGCACAGACAGGAAATGTTGACAACCAGAAGTATCTCTCCACC
TCAAGTGAAGCCGTTGTGCATACTGACAGCACCCAGCTCATCAGAGCATGCCATGGAAGG
CCTTCTGTTGGCATCTCCTGCTACTGGAGCAATGGCACAAAATTTGTTACTCCTTTCACT
TGCATTGGCCAGCCGTATGGCACCATCTCCCATCACTGCTTTCTAGGGCACTCCATCAAG
ATAGACAATATAAAGACACTAGACCTACTGAAGTTGTTGATGTTCCAGTCTTTGGGACAG
TCTTTGTGCTCGTCACAACTTTTTTCACATATTTCCCAGGGTCTGACGCAAAGTTGCATG
ATTGTCTTCACTACTTTTTTCACAAATCCTTTTTGATACTTTCAGGTGCAACATACCAAG
ACTGGTAGCTGCTGCATGCATGTTACGTTCATTTAAATGCAATTCATAAAGCTTGTAGCA
CAAAAACTCTAAGATACCTAGGCATGTACCTAGATACTGTTATGTAACGTATGTGAGTCA
ATTATTCCGAGGACACGGGGCAGACATGGGACTCAACACTGATGTATGTCCTCGTCTCAA
CAAAAAACCATGTCCTGGAGAAATTAAGGACACATGACATGTCCAAGGACATGTCCAGGA
CATGTGAAACTAATGAGAGATTGTCCCTATCTCACAACCTTTTTTCAATGTTTGTATGGA
AGGTAAATTTATACGGAGGACCAACAACAGAGCAACAGCATATCAAAAGTGTACCAACTG
TGTACCACAAGTGTACCATACCAAGCTACATCATCCAAGGTACATCATACATATGATAAG
GTACCATCTGCAAATCAAAGTCTACCAAAAACAGAGCAAATTCCATCATTAATGTTCCTG
TAAAGATGTATCATATCTGATTCCTATCACTATCATGAACGGGGGGTCTTAATCTGTTCC
TATTGTAAACATCCACCTTTTCTGTTCAGTTTGCAGGGACCTGCTTTTTACTCATTCCAA
CATCAAGTGACATGTTCTGAATGTATACCAAGGTGAAAAATATATTCCTGTAGGCAGAAC
ACTGAAAATGACATTCCACTTGTGATACAACAAGTGCTACATAAAGATAAAGATAAAGTT
TGTGCAATTTCAAGAAAGCCAAATCTGAGAGTCAAGTTATCTTTGTAACTTTACATCAAC
TTGTTATCTCATGTATGTTGCCTGCTGTATAAGCCAGTGTGTAAGTGCCACAAAATTATA
AGTCCCATTCTACAAAAATAAGTGAAACTTGTGATTTGCACATATGAAACTTGTGCCAAT
GAATTGAAACCTGCTGCTGTGAGATCCCCCTTCTCATCAGCAACATACCCATATGTATTG
CTCTTCAGATGTTTGCCAAGAAATCTCCAATACTGCTTGAACTCACAGCACAAGAATCAA
ACACGGTGGAGGGGTGGACAATATGAATGCGGAGGGGATGTGATAGGGCAAAATTGTACC
ATAGTGGCTACTTTGAAGTGAAGGGTGAAAAATATGATACCAACACTTTTGACTGTGTAA
AGATCCCTAGCTTTGGATGGCATACAAATAAAATTTTCATGTACCTTTTGATGATTGTGG
TACTTTTAATCTTGCTTACACAGTAGCTATATTCCAATGTTTTCTGGTGCAATAGCATTA
TTGAGTGCGCTGCCACCACCTTCTCCATTTTATCCGGGTGTGGCAGCGGCTGGCGCTCGC
GCGTTGCGGCCGCTTCCTTTTCTGCTGGGTTGCGCGCTCTGTGCCGTCTGGTTGGTGGTT
GTGCTTGTTTGTTTGTCTAGTTTTAGCTTTAGCAAGAGGAGGTGCCAAAAATTCCATACT
ACCAATGACTGGACTAAAAATATTATGAGATAATTCTTACTCAAATCGAGTCTATACATC
AAGTTCATTTGTTATAAGTTGAATTTTACCAAAGATTGACTTATGCTCACATGGGAACGG
AGTAGAGTGTTGGCCTTGACAATGAGAATGAAGAAAATCATAATAAAATCCATGATGATG
CCTGAAGATACACCAGGAATAATTCTCTTACTGAACTCAGATACGTGGTGTGCACTACTC
TTTTAGAACAACTAACGTTATTTTCAGTCAAAGTTGTTATGGTCTATGATACTTGTTATT
TTCAACCAAAGTAGTCTTTTTTCAGTGAAAGTTGTCTTATTAAATATAATCAATATTATT
CTTACTTAGGCACTATATTTTCTTTCCAACAGGATTTTCATAAGATAACATTACTTTCAA
AAAAGACTTCATTTTGAAAATTTGAAAATAATTCTTTCATTGATTTTTTTCTCTAAAAAA
TAGCAATGATTCTGGAAAACACCTGTATTATTTGCAAGATACCCTCTGTATATTTATTTT
ATCACATTCACCAAAAGACCATCTCCTATGTTTTAATGAAACTTTGTCCTCCTCGACATT
TCCATTCCTTAGCAAAACAGGTTTTGGGAGTATTCCTGAGGAGTGTATTGAAATTGAGTT
CAAAATTGTTTCTCATAGATCTGTCAACTTATTTGTGTCCAATTGAAATTACACAGAAAA
CAAGATAAGAGCAACTGGTTAAATACCATATGAATCCCTACTCTTTTTGTTCGGTGCAAT
AGTTGCACCATAACTAGCTTTCTCCATGATAACCCTTATGGTGCAATTAATTGCACCATA
AAATGACGATTCCTATGTGACTCGCGTAGAAATTCAAATAATCACATTTGACATTAACAG
GTAAATGAGGCTTGGCATCATTCCACCTGGAACACATGCCTATTTTATAATACATTTTCT
CCCTACTCTTTTCAGTTGCACCGCAGAAAAAATGATCAAAATCATTTTTTCTGCGGTGCA
ACTATTGCACCGCAGAAAAGAGTAGGGATATGAAATTTGCCTTTACAGTAAAAATTAGAA
TGCCTTATGATTTGGTTTGGAATTTCTAACCATGAGCCTCACTAATTCCTAAGGAACAGC
ATCATTCTGATTTTTATTCCCTAGGGATTGTACAAAAACCTTGTTTGTTGCTCTAAAAGC
ATCTTGGTACCTTTTATGTAGCAATGGTGTTTACGTTTGGAGACTCAGAAGGTTGTCTGA
GGAAACACTATAAGAAGCGTTTTTGTCAGTTCAAGGCATACAACTGCAGCAAACATCCAG
TTTTGAACATTGAAGAAACATCTGGTTTATCTGAAAAGTTGTAGGTAGACAAAAAGTCTT
TGCAAAACCATATCATGCACAAATCTTAGATAGTGTGAGTTCTCACATAAAAGTGCAAGT
TATTCAATAGATGAAATATAAACACAACTAAAAAGCATTTAAAGCTATAAACATGTGCTG
TTTGTGTCAAAAAGTAAAGTTTGATGTCACCTGTCATGATATTGATGCATGTATGTCTAC
ACAACTCAAAATCCATTTCATCGGATTAAGTCATATAAATAAGGTCATTTTATCAGACAA
ACTACCAGGGCCGCATCATTCCATTTTCGAGTCCTTCGGAGTTGCTGTAGACCAATTTAG
TTTAAGCTTTTACTCATATAATTCAAACACTGTTTGAATAAGTTGTATTATGGGACTAAC
AACATTGGAACAGTGACACAGTAATACATTCAACAGGAACAGGACACCACCCAGAAGTAT
CATGTTAATACAGGTAAAAAACAAAACAGCTTCACAAGACAACTCTACAATCACCAAGCA
AAGCAACAAACAGGTGACTTCAACTCATGAGTCCATGTTGTATCTCTTTTATGACATTAA
TATTCTTTAGTGTCATAGTCTTTCTTCTATTGCACGACTAAAAATAAAAGAATTGCCCTC
ATTGCAATTATTTGTCTACACCAACCCTTTTCTCTGTCCCTGCCATCCCTGCAACAATTT
GGGAATCTTCCATGTATGCTCTTCCTTTATCATTGTACCCCACCCCTCCCACCTTATTAC
TTCTCATTGTAGATGGCAGCAAATCCCAAAATACACACAAAGAACACATGCGGTTACAGA
GCTGATCAAACTGTCATGCATAATTGTTTACAATTTGTTGCAAGTCCTTCAGCTTAAGTA
TGTTCAAGATACCATAAAAATCTGGTCCATTTATTGTGACATGTGTCTGATGCAGCACTT
TGGGGAGAGTTGATGTGGAAATCTTTTTCTGGATCTTGTTGGCCTTTCCTTCTCTTCAAA
CTTAAAGTGAAATTTACGTATATCTGTTAAAAAATGAATGTTGTGGCTTGTGGTAAAGCT
TGCTGATGCATTTGATCTCATATTTCAAACACTGTTGCATGCCATTTTGTGGTAATTTTT
TTCATTTTCTTACATCATATCACAATATGACTCTAACATCAATTACTTGATTGCATAAAC
ATGAATGTCAAAACAAAGACTAAGCAAGCAATCAATCAGTATCAACTGGGTTTAAATCAA
ACAATGTATGTAAGGGAACATTTGAAAATTGGGGATGCTTTAAAACTTTTTCTCATCGTT
TGCCATCATATGTGTGACATTCACTTTTGCCATATCATATAGTTTCTGTTGTGTGTCTTT
GTAAGTGACAGAGAACCTCTTTCATTGGAGGAAAGGAGGATTGGAGAGTTCATTCCTAGA
CATAGACAGGAATGGAAAAATATAGACAAATTATTGTTTTAGCAGAGGACTTTGACATGA
GAGAAGAACTTGATTTTGCTTTTGTGAACATTCAACAATCCACTGTATGATGATGTGCAC
TCGTACAGCATTCATATAATAAATGACACTGAAGCTAATGCTTGAGTGCTTGTTTGTTCA
CTGTGTATATTTGGGTTCCATTGCCTTTTCGCCATAAACGGTAAAGAATCTTCCTGATGG
CATCCCTAATTCTTTTATGCACAAGTACCGTAAAAATCCGATAATAAGACCCTGAAAATG
TCAAACGATACATATTCCGCTCCGGACGAAGTTAGTTTAGCCTCCATCTTAAATGCTCAA
ATGTATCTTTGCTATTTACTGTGTAGGGTGATACTTCTTTTTTGGTCGTTCACACCAAAA
CTGTCCCATCCACTGTCACACGAAAGTAAGTTCATGTGTGGGTGTGATGTGTATGATGTG
TGCAGTGGATTCACACGACAAATGGAATATCTCAAAAACCTGAAGGAGTTATGTTTAGCT
ACACACATAGGTCTATTGTTTAAGAGGAGTACAATTGATTCGTGTTGGTGCTTGGTTTAC
ATGGGACATTTAACTCAGCCAAAAACATAAAATTTGTCCGAAGGATCTTATAATGAGATG
GGTCTTATAATCCAATGTGTACAGTGGTTGCCTTTGGTTCTTGTGACATACCTATGGACA
GTAATGGAATTCATGCATGCTGTCTTCACCCAAAATCTGGGACGGTTACGGGACTAAGTC
ATAATTTCCCCATATACCTCAATTTTCTTAGGGAAACGCAAAGTAGTTCATTTGCCCTGT
TGGTCATTCCTAAATTAGTAGCCTTTAAACAAAGACAGAGAAATCTAAATGGGAGTCAAA
ACAGATTTGGATCTAACTTTACATTCAACGGAATATCAATAAATAAAAAGGTTTTTCCCT
AAATGAATCAAATTTTATGAGCCTTTTCAGAAGGATCATTATGTCTCAAGTGTTGTAGAA
CAGCAGCTAATGAGCAAAAGAATCAGAGTAAGGAATTCCAGTACACCATTAGAGCATTCC
TTCTTCATTTGTATGGACAACCTGACTATTTACCTGATTTCTTTTTGCCTTCCCTAAGTT
TGGCAATGGTGTAAAGGATTCCTCCCAACAGGCTAATGGAGATAAAAGTCCACGTCTCTT
CAGAGATAGCATTATCAAAGATGACGTAGCCAAAAATCGCTATCGGGATCTTGTTTAAAG
ATCCTATCATTGCATAAGTGGTCGGACCGGTTTGTGCCACACAGTTCAAACTGGCAAAGT
TTAGGAAAAAACCAACAAACCCGGCAAAAGCATTCTTTACAGCATAGTCCACGGTGTGCA
AGGCTTTTGTCTGGAGGAAGGTAGAAAACTCTCCGTTTATGAGGGTGACAGGAAACAAGA
AGACTGAGCATAACACATTGTTGTAGAAAACCATGCCAAATTTGGAGAGCTTTACAGACT
TCGTTGCATACTTGAGATACAATACGTATCCAGAGGTACAGACACAGTTTGCAAGCATCC
AAAAAAGGCCTGTCTGTGTAACGTCCGCGTCATTTCGTGCAGCCATGACTGCTCCAGCAA
GCATAATTCCAAATGCAGCAATAACCAATATCTCAACACTGGCGCCGTAAAGAATGCAAT
CTCCAATCGTCGTCATGATATTAGTAATGTTTTTAAAGACGGTGACCATTGGTACGGAGT
TGTGTTCGAGGCTGGCCATCCCAGTGAATAGCATACCGCAGAACAAAATGTTAACGGGAG
ACCAGAGTTGTGCTGTGCGAAAGTTAAATTGGGGGTATTCAACCCATCCCATATACTTGG
AGAACTCCACGCAGATCACTGCAGCAACTGCTTGGAAGACGACGAGAAGAATATTAAGGT
CTCCTTCGAGTAGGTGATTATAGCTGTGTGCGAATTGATTATTGCAAGAGGATGAGTGTG
ATTCACGGCAACGATTGGTCGGATTCGCGAAGTGAGAAACGTACCTCGATGCCAAACTTT
TGTTCACCAGGACCATGCCGACGCTGCATCCACTGTACATTGTACTTGCGATCAAACTTT
TCATGGCCGATCCACTGTCCTTATCGCTTGGGGACATGGGGCCCCTCGGTGACGAGACGA
GCTTGGATGAATCCCCTTTTCCGCCAGCCAAAGGTGCCAATTCTACGATATTTGAATCCT
TGGCTTTGAGTAAACGCCTCCCTGATCCGAGTTCGATGTCTTCCATATCTCTTTGATTAC
TGCTAGCCTTCGATGAGGGTGAGCGGACGGTCATTCCATCAGATCCCATGCCGTTGCCTA
TCGACATTTTTCCTGTTGTTTTATTTGTTCTAAAATGTAAAGGAGAACTGTGCGAAACCA
GGTGTGAGAAGGGGGGTGGTGACAGACGCCAAGCTAAGATGAAGTACAGTAAAAATAATG
AGACGTCTATGGGGTGAAATTTTTCAGAGGGAGTGGGAGGCAAAAACTGCTAAAAAGTTA
AGCATCCATGTGCGAATGAGCGATCAAAGCCGTTGTTTTTAAAATCACGGAATGAGCTTT
GTGCGGTGACTTTTTTTCTGAAAGACAACGATCAGGTTGAGAAAACGGAAATATGTATAC
GTAGGAACGAATATATCTAATATACTGGTCTCACGACTCCGAGAATAAAGTTGAATGTAA
TACCAATTTTTACAAAAGGAGGAAGTTCAACGTGAGAAAGAAATAATAACAATGCCAGAG
TGTTTGGTTCGTAGACTTCTACGCCAAGTATCATACGTGTGGAATAATTATTTTAATTTC
CCGTTCGGGGGACGGATTCAACCGAATTAACTCCAATGAAGCACCAAATGGCTGTGCGGT
ACGATATTGCAATAGTATAGGCAGGGCATTATAGTACCTACTCGTAGTAAGATAGGTGGT
ATTCTATGGTACGATACAATATGTAATATTTACTACACATCTCTTCACAAACCGAGTCTT
GTACAGCTGTTACTGTCAGGTTCATCATACCATACATGACCGAGACGGATAACCATCACA
TCATCCGAGTGCTATCCGAGCTATCAGAGTTATCCGAGTGCAATCCGAGTGCTATCCGAG
AGCTCACCAAAATTTGTGATGAGTTCCTTGAGATCTCTTGAACATAACTTTTGCGTTTCT
CGCATCAAGAAGGCAGATGGACATGCAAGAAATGTTCGCCGATCCTGCCAAGAGGCCGAC
TGCCACCAAAATTGTTTCACTGCCCTCATGACAGCCTCATGTCCTTTGGCTAGTGACAAC
GAGATCGCTGTGCAAAATGTCTCATCCATAAATGGAATACAATGGCAACCGGGGACTTTG
ATCCGCTGGCTAGTGAGGCACAAGTGGTCTTAAACTTAAACGAAGCCAGCTACGGGGAGG
AAGGTCGCGTATCAACTGCTAACGCAAAGGAAAGGAACCCCGAACGAAACGACTCATATG
CCTCTATTTGTTCGGGGGCAAAATTTTTTCTCCTCGTTTCTGGATTGGTGGTATTCATTA
TTATGATTGTAAGAACGCAGTCACACGAAAGCGCATCTTCCAATATTGACGAAGAATCAT
CCACAGGACCAGAGAGTCTCATTGAAATTGGTGAATTAACTGAGCAAATTGAGGCAAGAT
GGCTCACCGATTCGGTAGAAGTACCATCAACTCAACCAAGTTGGGATCGAAGCATGTTCC
CATCGATGGTTCAAAGTAGCTCACCTTCTGGACCGCCTTCTGACTCACCGAGTTCTGATA
TCAAACAAATGACGAGTGTCCCATCAACTCAACCAAGTTGGGATCTAAGGATGTTGCCAT
CGATGGTTCAAAGTAGCTCCCCTTCTGTACTGTCCTCTGATTCACCGAGTTCTGATATAA
AAAAAATGACGAGTGCCCAGCCAACCGAAACAACAGCCCCATCTAATTCGCCATTTAGCA
GCATTCCTGGCATTGAATTAGGCAGTATCGAACCTTCACATACGTCAACCACTAGCAACT
CGACCGATACTTTGTATCTAGGTCCCACTTCAGGTTTGACACTGATAAACGCTTCAGGTA
CTCCTTCTCGGTCCCCCCCACCAGCTTTTCCCATAGAACTGGAAACCCCAAGTCCATCTA
CGAAATTAAGCGAAGCACCCACCTTCTACCAAGCATCTACGCAGCCCACAGTCATGACAT
CGTACGAGAAATCAACTGTTCCATCTCCCATGCTAGAATCATCTGGCGATGAACCAACAA
ACGCACCAAATGCCCTCGACCTCAACGGAAAAAATATGATGACATTAACTCCCACATCAA
GTTCTAACAACTTGACAGGAATAAACTCTTCAGCGATTCCGTCTCCAACAATGACACACA
CATCCAGTCCATCCACTGTTGACACAAGTGAATCGCCCACATTTTATAATTTTTCAATAC
TGCCAACAGAAAACCCATCTCAGCATACCATCAGTGACCTCTCACCATGCTTCTCGAAAA
TTACGTACGATTCCATCGATGCTGACATTTCTCAACTTAAACTTTCTATCTCAGATAACA
TTGCACGTTCTCACTTTTTGGGAGGGATCGTTCGACTCGCCGCTCATGATTTCATGGATT
TTGACCGTTCCTCTTCCGAAAAGTACGGGCCAGATGGATGCTTCGATCCAGCGCACGACG
CCAATAGAGGTTTACCGGATGATGTTTGGTGTGAAACTTGCTTGTTGCGTTCGTTATACG
AAGCGAAGTACTCACGTTTGTCGAGAGCAGACTTTTGGATTGCCTCTGCCAATGCGGTTA
TACGACAAACTTCCATCAATAATACATTGGATTTAAAGGAACATTTTACTTGGGGAAGGA
TAGATAAAGATTCTTGTCAAGGATCGGGAGACAGAATCCCTGCTCCAACAAAGTGCAGTG
AAGTGGAAAGTGCATTTTTAGTTAGAATGGGCTTGGAATGGAGAGATGCAGTCGCATTAT
TGGGCGCCCATTCGTTAGGACGAGGTAACGCGTCAGTAAGTCTACAAATGCCATGTTTTG
TCATGTTGAAATTCATTTTTGGAAGAAGTGATTTCATATTGATGTCCCATTCACACCCGG
TTTTCAGTTTTCTGGGCATGAGGGTGTGTGGGTGGATAACGCAGATGATGCTCAGGTAAG
TAATCTAACAGAACAGTGACATGTCAATTTATAAATCTATTTTCAACTCCGTCTACGTGA
ACAATACGCAGGTGTTTGACAAACAATACTACGAAGAATTGTATCTTAACGCTTGGAGAC
CAAGAAATGCTGGCAAAGAGGAACAAGACTGGACGACAGGGTATGATGCAGACTCTATCA
ACAATACCAATCCAAGATTGATGCTGAACAGTAAGCTCCCTTGAAATGCTAATATCTGAG
CGTACAGTATTTCAATCACATTTTTTACCTTTGTGTTCAGCTGATTTATGCCTAGTCTAC
GACATAGAGAGTGTCAACAATGATTGTTGCACACGTACTGACCATTTTTATGGCAATGGT
GAGAATGAATGCTTATCAACCAAATTAGCCAAGTCGCGATGCCCACTTTATTCTAGATTT
GATTCAAGAAGGGAAGCTGCAGATGCGGTGTCAGAGTATCTCGGGGGTACGTTTCCAAAT
ACAAATAACGGACCTTTTTACTTTGGTTTTACTAATGCATGGGTAAAGGCAACTGCATTG
GGATGGGACAACCTATTTCCGTTATCTGACATTTGCGAAAGTCAAGACGCACCGTGACCG
TGGGTTTTGTAGAGTCTGCGTGCAGGGTCAGTGCACCTACAAAACACTTTTCGTGCTATT
AAAAAAAACTACTTACCAGCATAGGTTTGGACTGTTTTCAATGCCCCTCAAAATCAAGCA
TCACAATAAAAGCAGCTTTGTTAACAAAAAAATATTTGGTGCATGGAAGGCGAAGGAGCC
CAGATATTTCGACAATAACGATATCAGCTGCTTAGTACCCTCTCTACCAGGGGAAGGCAA
CACCTTAAGGTTCTGATAGGGCAGAAACAACCATACTATGCTGTAGACATTCAATTGACC
ATATCTGACATTCAATTGACCCTATCAAAGTTACAGGGCACAAGAGCAATTTGAGAATTG
TTTCAACGTCAACAAGTTTCAATTCCTACCACATCCCTACTTGACAACATGCTACTGACA
TGTGATGAAACTGTTCACGACAATCACCTCACATGAAATTGTAGGGATAATATAGTATGC
TTTGACAACTAATGTGTGACCCCAACTACTACACTGCACGATGGTGCGTCCTACCTACAG
AAGAATGTTGTGCTTACATGTTTGCTCGAAGTAGTATGTATCAAGATTTTTTCAAAATCT
TAGTTGTGTTGGAAACTGAGCCGCTTTTCTCCTTCTCCTTCAGTGAGACAGTTTTTTCAC
TTTTTGCCAAAACAGGTATTTACCAATAATTTGATACAAACTTACCTGTAAATGATTTAT
TTTTCGGCTCGACTTACATGGGTAGTCATGATGTTTAAATCTCTGTCTACCTTTAAAATT
ATATCTTGGTGAATAGCTTAAAGAACAGCGCTATAACGTATCACATTTTTTTCAAGAATG
TTTCTGTAAACTTGAAGGGAACATTAAAGTGTCACAAATCATTTTAATCATACAACAATG
GTTCTGTAAACTTGAAGGGAACGTTATCATGTCACAAAAGAGTGTCAAACAAGAATGATT
TCGCAAACTAAAAGGGAACCTTCGTAAAGTACTTTTATTTAAAATAATAGTGTATTATAT
CTTACACTTTATAAATGGGCGCGCAAAGCGCGCGAGGCTCTCGTTCGTGCCCATTTGTAA
CTGATACATATTAATTAAGCGTAGACAAGCAACTGTGGCATACTACGACAAGCTACTTTA
TTTTAAAAGTACGTCTCCCTCTGTCTCTACAAATTGCATTCTGTCTAGCTCGCTACAAAA
AAATCTTGCAGCGGCTGCTGGTAATATAAAAGTATGCAAGCACGTAAGTATTTACGAATG
CGTGAAAGAAAGAATGGTATGGTGGCATTCTGACATAATTTCTTCTTCTGCAATTTAGCA
GTTCTGTCAGGTTGAGTCTTCATGAATGCACACTCAACTTTTTCATCTTAATAAGGCTGT
GAGCTTGTTCCCCAGATGTCAGATGTCAAATCGTAAGCTTGATCGCTAAAAAAATTATTA
GACTATTCTCACGAAAATTATTGAGTTTGTTAATACGAATCTTACAATCGTGAATCTTTT
TTGCCAATCATTTGAAAATCGATTTGACAGAGCTCGAATCATCGAATCGGGGGTACAATT
TGAACCATTCAAATCGTTTCTGCAAATCATCGAATCTATGTTAAAATCATCCACAGCAGT
CCACGTGTCCATCGAACACAACAACCCACCGACCTGAAACATGACATTTCTCATACAACC
AGCATGCCAAAACCTGTCTTTAAATCTCGTAACATTTGATGGAGCAGAATTCTCAGTTGA
TGCATAAACGGAGGCAGTTGAGGAGGCAGTACAATTTGAACCATTCAAATCGTTTCTGCA
AATCGTCGAATCTATGTTAAAATCATCCACAGCATTCCACGTGTCCATCGAACACAACAA
CCCACCGACCTGAAACATGACATTTCTCATACAACCAGCATGCCAAAACCTGTCTTTAAA
TCTCGTAACATTTGATGGAGTAGAATTCTAAGTTGATGCATATACGGAGGCAGTTGAGGA
GGCAGTTGAGGCTGGGGGGCGGAAAACAAGATCACCAAATGCTTTTGAATATAGTTTTGG
AGATGTCTATAAAGCCAATTGGTATACAAGATTCCTCGATGAATCCGTCAGAGAAAAAAC
CTACTATCTGTCTCAACGAGACCGATATGGGGAATTCAGATCCCTATTTCGAATGCCTTT
GCAGAAGATTGATGATATCGTTTCACTGTTTGTTGAGAAGGAATGGGTATACCAGACAAA
GCATTGTAAGTGAGAGAAAGAGATGATCATCAGATTGGAGTTGCAAATTTTAGGTTCTCT
GAAAGTTATTGGTCATAACACTCCGTTTCGAACTTTGCAAAGTGACACGAACATATCAGA
CAAAGAGCACCGTCTTTCTTCTAGAAATTCATTGATTGTATGTTTTCTATCAAAGAAGAT
TACACTTGTTACCCAACAACACGAGATGATTTGGATAAAGTGATGGTTCGCTACGCAGAT
AACTTCCTCCCCAGCTGTGGTGGATCAGTTGATGTTGTCCACGTGAAGTGGAGTAATTGT
CCGGCGGAGGATGTCAATCGAGCGAAGGGGAAAGAGGGATTTCTTCTCTAGCCTTCGAGG
TTGTTACTGGTTTTGATCGTCAAGTTTTGGGAGTTTCAATTGCTCAGTTCGGAACACGAA
ACGACAAACAAATTGTTCGTTTGGAAGAAACAATAAAATTACTGAGGAATAGTTGGTATC
GAGATGTTGAATGGAAGTTATCTGATGAACAAGGAAATACCCAAGCTGAAAGAGGCGTTT
ACCTCATTTGCGATTGCTGTTATATACAGTGGCCAGAACTAATGTTGCGAATTCTTTGCC
CAGTGATATCCTCGCTCTCTTGTTTTTTCCTCTCTTTCCTTGCCGCCAAACGTTCAGCTG
CTACTCTAGCAGCAGCATTATTCCATTGAACTTCCCTAGTCGAACCGGCAGGAAGTGATG
AGCATTGCGTTGCTATCTCTTTGTTCGTCTTATGAACCATGCAAGCGAGTAGGAATTTTG
TGTTGTCGCCCTTCAACCAATAGTCTTTCGGCATCTGATCCATGACGTCATTGTCATTAT
CAGGGCCAACTGTTAACTTAAATAGGAAGTTGACGAATGAGAATGTCATATGTATTTAAA
TAAATACATACAATACATCCAACTCACATCATATTCAACCTTGTAGCATTCTAAAGTAAA
CTTTTTGTAGATGTCTCTCAATGAATGACCACAGGGAAAACTGGATATCTCCTTCGGTAA
TTTTGGAGTATACTTTGTTCGTAGCTCCTTCCTGTATTCCTCGAACTTCCTCCACAATTT
TTCCCCATTGTATCCGCCTTTCTTTCCATGAAATAATCTAATTGCCATGTCTTCCTTAGT
GGTGGGGGAAACAAAGTCATCAGGTGAGAACATACGAACAAGATTAACATATCTGTCTAA
CATCATCTGGTTCCTGATTGTAGCTGTTGTAGTCCATTCGTTTGAAACTGATGTTCCGGC
TTCAATCACTAGACACGCCTCAACATTAAAACGGTTCTTTTCTTGGTAAATGGCCTCTCC
CAAAAAGTGTAAGATGCTTTGGTGAAAGGTAAAGTCAGAAGCATAATCACCATCTCCGTT
GTGATTACCAAACAAACCAGGGACATCAACACTCTCGTCCTCAGACTCGGATTCTTCCTC
ATCGTTGCTGTAACTTTCAATAGGATCATGATTGGTATTATTGAAATCGATGGGTGAAGG
TGAAGGTGATGAAGAACTAGGGCTTAGATTAAGGGGAGGAAGAGACGGAGGAAAGGGTGG
GTATTGAACTTCAGTTCCTGGGAAGGTTGTTATCTGAGAAGAAGGAGGCATTTGCATCTC
AGGGACGGTTGTCCTCTGGGATTCATTGCGAGACATAGGGCGGCTAGTATTTTGGGCTGT
CAATGTAGGTTGAGTAGAGGCGGCGGCAGCAGCGGCGGCAGTGGCGGTGGCAAGTGTAGC
GTAACCAATGGGGGAGTTTTCTCTCGTAACAGGGGACATACTGGACGAACCCCTGTTACG
TGTCTGAGGGCGGCAATTATGCACCCTGTCACATCTTGGACTGGAGTCATGGGATTATCC
TGGAGTGATGGCCCAGATAAGAGAGAGGTTGATGAGCTCACTAAAGAGCTTGAACGCGAC
AAATCTCATGGTGAGGAAAAGTGGTGTGGGTGTACGTTTCACGTGCAGTGATGTGGCGGG
GCGATATGGCGGGAAGGTGATTCATCGATTCGAGATTCGTTTGAACAACAAACTCAAATA
CATCTTACAATTTCCGTGAATCTTTTTATTCGCTAGATTAGAAAAAAAGATTCAACATTT
GGTCATCTGAGGAACAAACTCACAGCCTAATGGACATTACTTGATGTGTCATTGTAATTG
CTCTTTCAACCCACCAACAATACATTATATCTTTGAATTTCGTGGGAATATCATTGATGT
CTGAATGTGTTGGGTCACGGGAAGGTTGTGGTTGCCAAACTACAGAAAACAGCGGCTGCA
AATTGCTGTTTCATTGTGTTGATATGTTGTCCGGTTTTCTTTGGTTGAATTTTCTTTTCC
AACAATCCAGTGATGTGCTTACATCATTTTTTCACTTTATTTGGTCTCTGACAGTAGTTT
ACACAAATAGCCATACCAAGGAATCTGTGACTTGAACTAAAGTACAGGTCAACTAATGCA
TTTTCTCACCGAACCTATTATGTGCTCCATAAGAACCACAAATAGTTAAGGGGATACCTT
AAATCAGGAGTGTGAAGTCTTCACAACAATAGAGCACAATTTTCTTTCCTCTTTTCTAGT
CCTGAGCTCAGCTACTGTCTAATTGCAAATGCTAATGTTGGTACCAACCTTGTGATTCTT
TTTGTAAAATGTAGCATCATATAAGTGAGATATGGGTGCCTGCGGTAAGTGGTTTTTTCA
CCTAAATGAAAAAAACAAATATTTAGTCCACCTAAATCATCTGAACCAAAATGTCTACAT
CAATATTTTTAAACAATTCAGTCAAAAAGGTATTGTGTCCAAACTGAACTAACACATTAT
AAGAACATCACGCAACTTCTTAGGACATTTGCATTTTTAACCTATTAAAACACAAATTAG
TAGTCTAATTAGTTCTCCGCCAGATTCTCCGTTTTGACACCAATGTAAACATATGTGTGG
CTCCCCAAAACTCTGTCTAGATGTAGAGTTATGAGCAATCATCTGAAATCACACTACACA
CATCAATCACATTGCTGGTGGGCTTACTGTTTCTCCGGTGGGGAGTTTGGACCGTCCCAA
CTGGCACCCAATGTCTGTTGTATGTTTCAAATTCCGATTTTTAGATTCTGGTCCAAGGGT
CAGTAATCAGAACTAGTTACTGGTTACTGACCAGAATTCGGTACTCGTACCAGAACCAGT
ATTTTCCCTCATCTAGGTAGGATCTAGGTGATGTCACGTTACTGTGACTCCTACTCCTCG
GTCACCACAGTAATATTACTGTCATTTTGACAGTAATCAGAACTCTGACAGTAATCTAAT
GTCTTCTTGGTGTAGCTTCATGAGCAGCAATATTCCAGTAATGTTCCAGTAATGTACCAG
TATTATTCCAGTAATATTCCAGTAATAATCCAGTAATTCACCAGAATCTCAGTAGTCTCT
CCTTTATGTTTACAAAAATCACACAGCTATCTAGTTTGCTGAAAAAACCCACAACAACAC
AATGGTGGGAAAAAGCAAACTCTTCTATCACCCAATTGGCTCACTGTCATCATCATTTGA
TTCATCGTCGTCGTCATTCACTTCCCTAGACTATCACACTCATCATAGGCACAAATCCTA
AACCCAGGCACACGATTAACTTTGTAAAATTTGGTAACCATCCAATAAAAATCCTCCCCA
CCGGCACTGCTCATCTCATAGAATTCATAACTACAGGGATCATTTTCCAGGCGACTTCTG
TCCTCATCATATATGTCATCGTACATCCCCATCAGAACATATGCCCATCCTTTTCCCTTT
TCTCTCTTCCTTTCACTATTCTTGTCCAGCTTTATCAACACTGCACAATCCCCAACCGCT
GAGTGCATGAGCTTCTTCGAATCAGGATCATACCATGCCAAGTTTTCATACTTAGCCGAA
AACCGTGCAGCAAACCTCTCATCCCCAGCACTATTAAACTGAACTTTCTCCCAACCCTCT
TCCCATGCCCTGAAAATTCTTGTGACTGTCATAGGAATCTCCAAAAGTTGTTGTGAGCAG
AATTTATCATAATTCTCAAAGTCATCATCTTCCCACAGTTTACCAGCCTTCTGAGACTCC
ACTCTCCTCAATCGTGCCCTCTCATAACTGTAGGCTGCTGTGATGCATGACAACTTCTTG
GCTTTGTCTGTCGAGAGGTTTCCCGCTTACCCTTCTTGTTTCTCTTCACGGCTTTCCAAT
GGCGCTCCGCGCCCTCCAATTCCTGTTGGTTTGGATGTCACATAACATGCAAACTTACCA
AATACTTTTGTGAATGGATAGGAGTACTTGTGATGCCACACATGTGCCATTGTCTTCGGG
TCCTCTGCAATTATCCAAATGTGACGAGACTGGAATGGTCCACTCCTTGTCTGAAATAGT
TCTAGTTCTGTCAGAAAGGTATCAATGACCTCTGCTTCAGTCCTCTCTCGCTCTTGTTCA
TCTGCAATTCCTACGGGGACCATTAGCTTCTTCAAAAGCCTTTCACAGGCCAAGCGATCT
TCAGGGTCAAGGTTATTCACATCAAATGCATGCTTCATCACTTCTGTATGTGGACTGCAG
ATATAAGCTGCCCGAATGTGGTCAGGTAAAAGCCTTGGTCTATGATGCATGACATGCTTC
TTGGCCCAGTACTCCAATTTCTGAAACTCATCCATGGGCTCTTCAGGTTCGGGCTCATCG
TCTGACTCTGCAGCTTGGTCTCCCTCAATACTACTAACACTGTCCTCATCAGAGCTAGAT
TCATCATCTATGATGAATAGGTTAAAAGTAATTGAGTATTGGTCAGGAAAATGGGATTTT
ACACATAAGAAGTACTTGCCTGCTTCTTCAGTCTTGTATGTTTCCTCAGTCAGGCCTTCA
ATAGATGAACTGAGACCTCCTCTGGTGTCAATCTTTCTAGTAGAAGCAAGAAGGAGCTTG
TAATATGGACAGTCTGGACTTCTCCACTTCAGAAGAACATTCCTCAACCCTGAGTCAAGG
AGTCTGTCCATTTGACATACATAATACTTCACCTTGTCGATTCCTCCAATTGCAAGATCA
GCAAGCCTCAAAAGACGGAACAGAGGGTACCAACACTGGCAAATAGCAAAGAGTAAGTCC
CAAAAGCCTTCGTGCCTCACGATTTCCCTAATGAAGTGGAATTTCTTTTCTTCCACGAAG
ACTTTACTCATGGTTGCCTCCATAATGGTGTCCTTCAACCGTAAGACCCTTAGTAACTGG
AGGGCCTCCCCACCCATCCTACACTCAGAAGGTTCAATGAACAGAAGCGTCTTACCATTG
TTATGAACTTGACTGATCTTCCGGAAGACTGAGTGCGGCGCATGTCTGACAGAGCCAAAA
CTTCCCTGAGCTATCAGGAAGAAAAACGATATCTTAGATACTGTGTAATTCTTAAACGGA
CACATGTTTTCACAAACCTTTTTAGCGAAGCCACACATTTCCTTCATTGGACGAATGGAC
ATGACTTTTCCAAAGAGAAGGGATACAGTGTGCTCCACCCCAATAGTAACAGTGCATCGA
GGAAAGTATTGTTCAATCAATGAACCAGCTTTCTGAACATTACTTGCCCCATCAAATGAA
ATCCAATCAAACAGGTTTCTATCAGGATCAAGCAAACGCATTTTAGGCAACATCTGCTGA
CATATATAGTAGGCATCTTTCTTGCCGCCTTCACTCATGTGACGACTACAATCCACAATG
TCAAGAACACAATTTGGGTTACCAGCCAAAGCAGCAAGGACATTCATCATGGGAATTTTA
CCGATGGTGGCTCCATCACCATATATACCTAGGCCAAAAATGTTGGCATTCATGAGAAGC
GATGCAATGGAGGAAGTTTGGTAGGCGGTGTAGTTTGCATCAAGTAATGCGCCACTCATC
TCTGTCCTTCTCGGTGGCTTGTAGGAGTTGGTTGTGTTCCTTGCAAACACTAACATCCTG
TTCAGTAAGGGACATTCAGAGAGATGGAATGGAAGTGCGTTAGCAGTAATGAAGTGATTT
ATCATCAAACTCAGCTGCCTTTCCGCCTCGGGAGGAGCTTTCTTTGTTGGTATAGTATTC
GACAAATTCTGTTGGTGATAAACTTTCTGCCTCTTCATGCCAACTTCGCCTGATGGTTTA
GATATTGTAGAGACAACAGAACTGTTAGGCGTCAGTGATAACTCCATGTTGGAAGGAGAA
TGCTTTTTGGATTCCTAGCAGAGAGGGATGCATCTTTTGAAGCGTTGTATAGGAGCATTG
CATTCGACTCCTTTTCTGCAAGAGACAAATTGAAGTTATGGAGATCCTCCGCTCTCTTGG
CACGTGCTTGGAGTTTAGAATTAAAAATGCACTGAATACCTTTCTCCACTGGGGTGGAAT
CATCTTACAGCTAGCGATGTCCCTACCGCCTCCGGTGACGTGGCCGACCGCCTTGGTATG
GTTCCATTCCGACCACATTCCGTTGCAGAAGTGGCACTTCCATACCTTCTTCCCTGTCTG
AGGGTGAATCGTTTTCTCTACCTTCCCGGTGTCCCACACAGTCTTGAGGTATGTTGGTAG
TCCATCTATGCTACTATCCTCTTCAGGAACTTGGGAATAGCCAAGTCAAGTTCGTGCGGT
TCATGATCTGATATATCATCGTCATCGATGAACTCGCCTAATTGGTGGCCTTGATGATCT
GACATATTAATTGTATTGATGTAAGAGAGAAGGATGCCAACTCCATATCAGAATGAAACA
ATTGAATGTGAGATAAGGATGGAAATGGGGAGGGGAAGCAAAAGGAAAAAAGAGCAGCAC
TCACCTCTGCCCCTTTCTTTAAGGGATTCGTGAGCTGTTGATACAATTGGCAGGCTCAAA
AGTCTCTTGGAGAAGGAGGGAGGGGCGTAGATGTCATTAAAAGGATAGCAATTCAAAGGA
ACAATTGAAGGTGAGATAAGGATGGAAGTGGGGAGGGGAAGCAAAAGGAAAAAAGAGCAG
CACTCACCTCTGCCTCTTTCTTTAAGGGATTCGTGAGCTGTTGATACAATTGGCAGGCTC
AAAAGTCTCTTGGAGAAGGAGGGAGGGGTGTTGATGCCATTAAGAGGATAGCAATTTAAT
TGGAGAAATCAAAGCGTGAGAAAACTTTGGTAGTGGGGGGGAAACAAAATTAAAATGGAG
GCGCACTCACCGTCGCCACGCGCACAATGTGATTCGCGAGCGGGGTAGCCAAGTGGCAGG
CTCAAAAGTCTGTTGGAGAGGGAGGGAGGGCCACTGACGCCAGCAGTGGATTAGCAATTT
AATTGGAAAAATCAAAGCGTGAGAAAACTTTGGTAGTGGGGGGAAACAAAATTAAAATGG
AGGCGCACTCACCGTTGCCACGCGCGCAATGTGATCCGCGAGCGGGGTAGCCAAGTGGCA
GGCTCAAAAGTCTATTGGAGAGGGAGGGAGAGCCACTGACGCCAGCAGTGGATTAGCAAT
TTAATTGGAAAAATCAAAGCGTGAGAAAACTTTGATAGGGGGGGAAACAAAATTAAATCG
AATACTATACCAACAAAGAAAGCTCCTCCCGAGGCGGAAAGGCAGCTGAGTTTGATGATA
AATCACTTCATTACTTCTAACGCACTTCCATTCCATCTCTCTGAATGTCCCTTACTGAAC
AGGATGTTAGTGTTTGCAAGGAACACAACCAACTCCTACAAGCCACCGAGAAGGACAGAG
ATGAGTGGCGCATTACTTGATGCAAACTACACCGCCTACCAAACTTCCTCCATTGCATCG
CTTCTCATGAATGCCAACATTTTTGGCCTAGGTATATATGGTGATGGAGCCACCATTGGT
AAAATTCCCATGATGAATGTCCTTGCTGCTTTGGCTGGTAACCCAAATTGTGTTCTTGAC
ATTGTGGATTGTAGTCGTCACATGAGTGAAGGCGGCAAGAAAGATGCCTACTATATATGT
CAGCAGATGTTGCCTAAAATGCGTTTGCTTGATCCTGATAGAAACCTGTTTGATTGGATT
TCATTTGATGGGGCAAGTAATGTTCAGAAAGCTGGTTCATTGATTGAACAATACTTTCCT
CGATGCACTGTTACTATTGGGGTGGAGCACACTGTATCCCTTCTCTTTGGAAAAGTCATG
TCCATTCGTCCAATGAAGGAAATGTGTGGCTTCGCTAAAAAGGTTTGTGAAAACATGTGT
CCGTTTAAGAATTACACAGTATCTAAGATATCGTTTTTTCTTCCTGATAGCTCAGGGAAG
TTTTGGCTCTGTCAGACATGCGCCGCACTCAGTCTTCCGGAAGATCAGTCAAGTTCATAA
CAATGGTAAGACGCTTCTGTTCATTGAACCTTCTGAGTGTAGGATGGGTGGGGAGGCCCT
CCAGTTACTAAGGGTCTTACGGTTGAAGGACACCATTATGGAGGCAACCATGAGTAAAGT
CTTCGTGGAAGAAAAGAAATTCCACTTCATTAGGGAAATCGTGAGGCACGAAGGCTTTTG
GGACTTACTCTTTGCTATTTGCCAGTGTTGGTACCCTCTGTTCCGTCTTTTGAGGCTTGC
TGATCTTGCAATTGGAGGAATCGACAAGGTGAAGTATTATGTATGTCAAATGGACAGACT
CCTTGACTCAGGGTTGAGGAATGTTCTTCTGAAGTGGAGAAGTCCAGACTGTCCATATTA
CAAGCTCCTTCTCGCTTCTACTAGAAAGATTGACACCAGAGGAGGTCTCAGTTCATCTAT
TGAAGGCCTGACTGAGGAAACATACAAGACTGAAGAAGCAGGCAAGTACTTCTTATGTGT
AAAATCCCATTTTCCTGACCAATACTCAATTACTTTTAACCTATTCATCATAGATGATGA
ATCTAGCTCTGATGAGGACAGTGTTAGTAGTATTGAGGGAGACCAAGCTGCAGAGTCAGA
CGATGAGCCCGAACCTGAAGAGCCCATGGATGAGTTTCAGAAATTGGAGTACTGGGCCAA
GAAGCATGTCATGCATCATAGACCAAGGCTTTTACCTGACCACATTCGGGCAGCTTATAT
CTGCAGTCCACATACAGAAGTGATGAAGCATGCATTTGATGTGAATAACCTTGACCCTGA
AGATCGCTTGGCCTGTGAAAGGCTTTTGAAGAAGCTAATGGTCCCCGTAGGAATTGCAGA
CGAACAAGAGCGAGAGAGGACTGAAGCAGAGGTCATTGATACCTTTCTGACAGAACTAGA
ACTATTTCAGACAAGGAGTGGACCATTCCAGTCTCGTCACATTTGGATAATTGCAGAGGA
CCCGAAGACAATGGCACATGTGTGGCATCACAAGTACTCCTATCCATTCACAAAAGTATT
TGGTAAGTTTGCATGTTATGTGACATCCAAACCAACAGGAATTGGAGGGGCGGAGCGCCA
TTGGAAAGCCGTGAAGAGAAACAAGAAGGGTAAGCGGGGAAACCTCTCGACAGACAAAGC
CAAGAAGTTGTCATGCATCACAGCAGCCTACAGTTATGAGAGGGCACGATTGAGGAGAGT
GGAGTCTCAGAAGGCTGGTAAACTGTGGGAAGATGATGACTTTGAGAATTATGATAAATT
CTGCTCACAACAACTTTTGGAGATTCCTATGACAGTCACAAGAATTTTCAGGGCATGGGA
AGAGGGTTGGGAGAAAGTTCAGTTTAATAGTGCTGGGGATGAGAGGTTTGCTGCACGGTT
TTCGGCTAAGTATGAAAACTTGGCATGGTATGATCCTGATTCGAAGAAGCTCATGCACTC
AGCGGTTGGGGATTGTGCAGTGTTGATAAAGCTGGACAAGAATAGTGAAAGGAAGAGAGA
AAAGGGAAAAGGATGGGCATATGTTCTGATGGGGATGTACGATGACATATATGATGAGGA
CAGAAGTCGCCTGGAAAATGATCCCTGTAGTTATGAATTCTATGAGATGAGCAGTGCCGG
TGGGGAGGATTTTTATTGGATGGTTACCAAATTTTACAAAGTTAATCGTGTGCCTGGGTT
TAGGATTTGTGCCTATGATGAGTGTGATAGTCTAGGGGAAGTGAATGACGACGACGATGA
ATCAAATGATGATGACAGTGAGCCAATTGGGTGATAGAAGAGTTTGCTTTTTCCCACCAT
TGTGTTGTTGTGGGTTTTTTCAGCAAACTAGATAGCTGTGTGATTTTTGTAAACATAAAG
GAGAGACTACTGAGATTCTGGTGAATTACTGGATTATTACTGGAATATTACTGGAATAAT
ACTGGTACATTACTGGAACATTACTGGAATATTGCTGCTCATGAAGCTACACCAAGAAGA
CATTAGATTACTGTCAGAGTTCTGATTACTGTCAAAATGACAGTAATATTACTGTGGTGA
CCGAGGAGTAGGAGTCACAGTAACGTGACATCACCTAGATCCTACCTAGATGAGGGAAAA
ATACTGGTTCTGGTACGGAGTACCGAATTCTGGTCAGTAACCAGTAACTAGTTCTGATTA
CTGACCCTTGGACCAGAATCTAAAAATCGGAATTTGAAACTTAGTCCAAATCTGCCAATC
CCGGGATGATTGGCCAGACATACTTGCGGGGAGATTGGGGTCAATGGCTCCCCTGCTTCC
GCCTGCGGTGGCGCAAGCCGTGCCTTCCTTGGGGTAAACTTTCATGAAGTATACCGCCCA
AAGGAGGTGGATCAACATGGCATCTTCAGGAATGAAATCCTGAATCAGTTGCCATGCTGA
CAATGCAACGGGGGCAGAGACACCAAAGTATTCACGGAAGAGTTGGTCTTCCGTTGCTTC
CACCGCAAGGGGGTCGCCAGTCCTGTTTTGGAGATTCTTGGCGATGATGTAGATGTCCCT
CTTGCTAGGAGGGCTCTCACGGGCTCGCTTCGATGATGGCGGCTCCCCATCAGAACGGGG
AAGAAGGGGAGGAGGTTCGTCAGTGGCACAATGGGTACTGAAGGTATCTCTGGTGCTGCG
ACCAGTGTTTGAGCTGCGGTTGCTCCTGGTGGCGTTCATTGTTGATTGGGCAGTGGCAAA
GATCAGAACAAATGAAGCGGAAAAGAGCGAGGCAGTGAAGTTGACTGTTGATGTACCCTT
AATGAGATCAAAATGGATTTTCAGTGAGTAGAGTAGTAGTGTATCTATCTTTTTGTGAAA
CGGACTACATACTTCTTTAAAGACATCTTTTTTAAAGTAGTCCTATCATGCATAAGTAGT
CCATTTAGTGGACTTTTGTGTGAATAGACGTCTTTTCAAAAGACGTCTGTTTTTGTTAAA
ATCGTCCTGTCGATGTAGGAATTAATTTAATTTCTACGCTAATATTTGAAAGACGTCTTT
TGATACCATTTAGAGCTGAAAAGACGTCTTTCGAGAAAACCTATGTCATTTGAAAAGCTG
TCTTTTTTTGAAAGATGTCTTCTTTCTTGAAAGACGTCCAATTAGGCTGTCTTTCTAAGA
AAAGACGTCAGTTTCAGGAAACATGCTGGGCATTCGTGCCACGACATCAAATGACATGAA
AGACACATAACAGTTTCACTCACACCATGATGATTTGGCGGCCACTCATAATTTGACACC
ATGCCACCTCTGAAGGGCACAACCTCAAATCCTACATGCTACTGGAAGAAAGCCAACAAC
ACTAAGCTACACGAACTCATCAAATCGGGGGCCATCAAGCCAGATGACTGCAGTCCAGCC
GCTTTCATCAGGCTACACGAAGAGTGGCCGTGGAAGAATTTCAAGTCATTCAAGACTTTA
ATTCGCGGCAAGCTCGAGAAGTTCTCCACTGAGCAGGCAATCAACAGCGCCCAAAAAGTC
AAGGCTAGGAATAAGGGAGAGTCAGGTTGATTGTTGTTTCTTGTTGTTGGTACGTTCTGG
CATCTTCTTTTCTCTTCTTGGAACTCGAAGTATTGTCAGATGATGAACATACAACGAAAC
CGAAGCCGATAGCGAATCCCTAGGATTGCAAGACACCGATATCAACAACGATGAACTAGC
TGATCTTGAAAGAGAAGCTGAAGCTGAAGCTGAAGCTGCCACCATGCCACCAAAGACTCA
CAAGTCCACAAGAAGCCTACTTGCCCTGAAGTCGAGGAAATCGACGTCAGTCTCAAGAAG
GTCAAGCACTATGACTTGTCTTACCGTTTCCCTATGCAGTTGTACACTGCACAGGATGGT
ACGAAGAGAATCATGTACCTGAGCTTTCAGGTCATGAATCTTCCTAAGTCCTTCCTGAGG
ATGGCCAAGGTGCTGCCAGGTGGTATGAGGTTTGGCCTTTTGATGGGCTCTCCCAAGTGG
TTCTTTGAAGAGGGCTTTCTCGTAAGTGCCCTTGGTGCCAACTGGAACGAGGATAATGCT
CGGGTTCAATCCCACAATGCATCAGTTGTGCAGCCCATTCGCAGGTCGGCATCAGGCATT
GAGCGTTTTCTCCCTGGTGACTTACAGGTCATCGATCTTCCCTTCAAGTGCATTGAGGGA
GAACACCCTCCACATTGGGGTGATTGGCGCACTTGTGACATTGAAGATATTGTCCAAGCT
AATCCCGGGGGCCGATGTATATCACATCCAGTTCTAGAAAACTGTGTCGTTCCTTCTTGT
GAGTCAGCATGACCACCTCGAGAGGCTTGAACCTCAGACTAACAATGTCTTTGGATTTGC
AGATGGAGAAGCGCCTTAGGCTTAATTATTATTTGCTCAGTGAAAATTGCTTATTTACTC
CTAGCATGATATTGAAGTAGTGGTGCTACCACTATTATAGAGAATAAAAGTCAAAATCTT
ACTTACTTATTATTAAGGCTTTAATTCTATCTTTCTATTTTTATGGCCTATTTCCCTCAG
CTTTGATGACCAGCACACTTCCTTCTTTCTGTTTCTGAGGACATCATCATGACTAGTTCA
GATACTAATTCGATCTTGAGTAAGCATATTATGAAGTCCAGATCTGGACTAGTGTTCCAA
TTGGTGTCAAGAAATAGAAACATATAAGTATCCTCCACTAGTTTAATTACATCTCAGGAA
AGGTATGTTGCCCTTTCCCACCTTTTTGGTACCCCATTGGCACCATAGCTGTATGAGTGG
ATCATGTGAGGTGACTTCCAATGACATAGAAGGTTTCTTGGCTGCAACAGGGTCCCAATG
TGAGCAAAATATATAGGTATGTTGCTCCAGGACAGGAAGATCAAGTTGTGTTGAGATTAG
ATTTGTTCAATTTGGTTAACATAGAAAATGCCATGTATGTCACAAATTTTCTCCAGTGCC
AGTGGTTCCTACTATCTTATGTTTACATTCAATGTCATGCGTCAAACATTGACAGACACA
AATATGCCATTGATTCCCTTAATCCATTAATTTCTGTGAGCATCGTTTTAAGGATGACAC
ATCAATATTACATAAAGTGAAGGCACATTTTCTGGGAAAAACAGGCAAAGAGTAGCTTTT
TTGAAATGAAAGAAGCATTTCTGGGCATTAGTTGAGTGGGACATAATGTTGAAGCCGCTA
AATTGAAAAATTCTAAAAATATTCCTCTCTCTGCATAGGATGAGTTCGAATATTTGTAAA
TTCCCAGTCTCTCAAAAACTCATTTTTGATGCTGAGACATTCTATACCCCACCAGTGCCA
CCAAGTGTCCAATTTTTCTATTGACTGCCATATAGCTTTCATTGGTAGTTTTGAGGGAAA
TCAGTCATTTTTTGGAGAATTTGTAGCAAAAATAATCATAGAGAAAAGGGTGAAATCAAA
TGCAAAAGGTTTCTAACTATAACGATTCTTGACTATTTTGAAGAAGATAAGTTCTTTCAG
TCTTCAACTTTCATCAACCATTGTGATCTGTTGTAAGCAGTCTCAATGAAAGTTGACAAT
GTCTCCTAACAGTTGCCAACTGCTGACAACACAAAACAAACCTTGACACATCTCACAGCA
GTTGATAAAAGTTTGAACATTTTCAGAATCCAACATTCCTAAACATCATCGAGACCTACA
GAAGGTTGAAAAGTCTTTCTTAAATTCCATTGTCAAAAAATATTGTTGCCAGATCTTTCT
GATGATGTGTGACTTATGATTAAGAGTGTTTTGTTCATGAAAACATATGTATTTTCATTG
GAATTTTTAGATAGATTTAAGAAACTAATTTTCAATATTGTCCACCAAACATGTTTCAAA
AGTTATGTATGTAGATTTTACAAAGCTCTACAACTTCTTGAATATACTTTTACTTGTTAG
GTCTTGCATACAGATTATGAGTTGATTTCATGTGGCTTGTTTGATCCAATGTAGGTGGGT
AAAGATTTGTTTCTTTCGTCTGTTGTGTTGGCAAAATTATTTGATCCTCAATCTTTATAT
ACTTAAAAGTCGACTTGGCAAATACCAAGAATCATTATTATGTTAACCTCCACTATTTAC
TTACACAGTGAAAGTAGTTCTTTAAAACTTTCTAGGTTTCTTCATGGGCAAGGGTCCAGA
ATGAATCAAATATTGAAAGAGCAAGTATGGAGATGGACAGATGATCTAACATCCTTGTCC
CCAAGTCATGCAGCATAGCATGCAAATTCTACACATCAAATCATCACCACCAGGAAATTT
TCCTGTAATAAACATGCAGCATGGTAGTATTTTCCTTGAGATGCCTTGTAGTATGGCATC
GGTTATTATTCTGTTCTGCTACACTGAATTACACATTTCTATCACATTGTCTACAAGGTG
ATACACTCTTGGTTGTTTGGATTACTATCAGTGACCAGATCTGCTCCAGAGTGCTCATCC
ACCCGATTTGAATGAGTCATTGCCTTCAGGGAACACAGTTTTTGACAAAATGGCAAGCAA
CATCACTTCACAAAAGGCGTAAACATAGGAGACTTGCCTTATCCTTTCTCCTGCAGTTAG
TCAACTTGTTGTCCAACAACAAAGAGTGTAGAATTTGAGGTATAATTCATGGTTCAGCGG
AGGATCACACTATTTTCAAGCAGTTTTCTTTTGCATGAGCAACAGTATTGATCCCTCAAT
TCCATTGCTCTGAAGACCCTTCAAGACATAGGTCAAAATGAATCAAATATTGAAAGAGCA
AGTATGGAGATAGACAGATGATCTGACATCCTTGTCCCCAAGTCATGCAGCATAGCATGT
ACATTCTATATATCAAATCATCACCACTAGGAAATTTTCCTGTAATAAACGTGCAACATG
GTAGCATTTTCCTTGGGATGCCTTTTAGTATGGCATCGGTTATTATTCTGTTCTGCTACA
CTGAATTACACATTTCTATCACATTGTCTACAAGGTGATACACTCTTGGTTGTTTGGGTT
ATTATCAGCGACCAGATCTGCTCCAGAGTGCTCATCCACCCATTTTGAATGAGCCATTGC
CTTCAGGCAACACAGTTTTTTGACAAAATGGCAAGCAACATCACTTCACAAAAAGTCGTA
AACATAGGAGACTTGCCTTATCCTTACTCCTGCAGTTAGTCAACTTGTTGTCCAACAACA
AAGAGTGTAGAATTTGAGGGATAATTCATGATTCAGCGAAGGATCACACTATTTTCTAGC
AGTTTTCTTTTGCATGAGCAACAGTATTGATACCTCAATTGCATTGCTCTGAAGGCCCTT
CAAGACATTGACATAGGCCAAGAACCTACCTTAATTAGTACCCTTAGGTACCAATTCGAA
AACTCCCAAGGAAGGACTCATCCTAACCCCCCAAGCGAGGAAGGATCTGACAAGGACAAA
GATCCATATCTTTGAATCTAAGTGACAGGAGAACACCCCTGGAGAGAACTCCCTCAAGAG
AAGGGTATAAACATACCAGGGATGTGTAGAGACCTACACAAAATCCCATTGTTTTGTTTT
AGGATGAAAGGGATTGCATTACCTTTCCATCCTCATTTGTTCATTGTAATCCATAACCGA
TAAGCTCACAATTTATCAACACCAACAAGTTGTACCACGTTTACCTACAATGTTTGTACT
TAATATTTTTTATCTCCAAATGGCTTAGGTCACTATCTATTGATAACCGTTTCCGTGACC
TTCTCACGTGAAAAGCCACCAATTTTTTTCCCTCCACTCCGTTACTTGTTACTCCATTTC
GTAAGCAGACCCTTGGTTAGCTGCATAATCACAAGAGTTTGCAAAGCGCAACTACGTCAG
GTAAGCAAAGAGAACTCACGCACATCAGCGGTACACCTAGAAGCTATTTTAAACCCTACT
TATACCTACACGCCTAGGTGATGCACTCACGAGATTGAGCACCTCTAAGGCAGTTCCTGA
TGGACTTAAAAGCCAGGAGTGCGAGAGGAACCCGGGGCGGAGTAAACCGCCCATTCCATA
CATATCCGAAATGGATGTGATTTAGGAAGCGTTGGCAGTAGATACTACCGCCAATACCAT
GAAGCTCACCCTGCCTGGCAAGGTAGAGTTGAGAGTGTCCGTGTGGTCACACAGGACTCC
TGAGTAATTCTTGATGCATGTCCAGGCAGCACTTGATGCCGTGAGGCAGAAAGGCCTAGA
CACTGCATACAATAAAGTCTGTAAGGACAAGAAGGATTGCATTAAGAAGCTGCAAAAGGC
TGAAGAAGCTTTCAAGAAGTACTTGGGATCGGATGCGAATCCATCCAAAGAAAAAGCTTA
TGAAAAGGCTCTAAAAGCCGCCAAGAAGGCTAGCGAGGTAGTTAAGCCCATTATCAGCCA
AGTGTTCAGTCTCTACTCCAACCTACTCATGGAGGAAGCGAGGTGCCCCTGGAAGAAGTT
CGTGAGTGAACAGATTGACTGTGCACCCTGGACAGATATTTATGGGGAAGAACATCCCGA
GTAGCGTGAGCAGTCCTGGGGGTCATTCATGGAGTGCGTTAACTTCCATCAATTCACAGT
GTTCCGTAATGACGCTGCAGAGACCCAGCGTTTCTACATCAGTAACAGGTTGAAGAAGCT
CAACAGGGTTCCGATTTGCCAATTCATCAGCCACATCCGGCAGCTGAACGGCTATTTGGA
TCTATTGCCCTTGTTTGCATTACTCCAACCGTGCCACCAAGCTCACTACTGCGGTGGAGC
CATTTGATGATGCGGACCTAGCGAGTCATATTCTATGCATGGTCCCAAGGAACTGGCAAG
ACCAATACAAACTCAGTGGGGCATCGGTACCCCAGAGCGTTCGGAAGCTTCTAGAAGCAC
TAGAACGCATTGAGAAAGCCTATCTGACCGACAAGGATCGTGATGGGCATAAGAGTTCTG
CAAAGTCCGGAGACTCCTCCAAGAAGAAGATGGTTTTGTTTAATGATAGAATCCCAAAGA
AACATGCCACAAATGCGAAGCACTGCACTTTATGCAAAAAACATGGGCGCGTGCACACAA
CACATAATATACAGGAGGGCCGCAAGTATGAGAAGGATGAAGGAAAGGACTTTGCAGGGA
GAAAGCCCTGTGGGCCTTCTTGTGGTCCTGAGGCTTCTCATTGCAACAATAGTGCATATG
CGCAGCTTTCTGAGAAGCTTGAGAAGCTTGACAAATCTAACAAGAAACTCAAGCGTTTGC
AGAAGAAATGCAAGTGCCACCACGAAAGTGACAGCGATGACCACGAAAGTGACAGCGATG
ACTCCGATTCATCCTGAAAGGATGGGTACGGTAGTACTGGGGAATTAAATACATGTCGTA
AGAAACTAAAAAGTATTAAACGAACAAGTTATGCTTACTCCAGTCCAAGTAAAACTACCA
ATAACTCGTATTCAATAAATAATTTGAATAATGAATTAAATACCAAGCTTATACGAGAGT
TAAAAAATCTTAATAAGACCTCGGAACATTCGAAATTAAATAACCAAATTGTTTATGATA
CCATGCTAACACAAGATCAAAAAAATCTTGCATCAAAAATTGAAAGTAATACACAGAGTA
AGATAATTGCCGAACTGTTGGACCCCAAAATGTCGGGTGCCTTTCTCAATAGTGCGACCA
CTTCCTCCACAAGTCAAAAGAAGGAAGGGTCACTGCTGTAGTTGCCAAAGCAAGGTACCA
GTTAGCAACTGAAAATCAATCTCACTAGACACCCGAACACTCTGGGAGAAGTTGCAATAG
TGACAAAGTCCTTAAGATCCTACTTGATAGTGGGTCTTATGGGGACTTGATGTTCCATGA
AAAGGGAACATCCATGCATTTCCCCTACTTGACTAGGCAGGTGCCAACTTCTTGGCACAC
GTCGAATGGGGACTTCCTCACCAAAGGAAGAAGTGAAGTCAACATTAAGTTTTTTGATTA
CTCAACCAGCAAGGACTATCTGGTAACACCAATGTTGTAGAGTATAATAAGAAAAAGACG
CCTAAGCCAATGTATGACCTCATTCTTGGTTGTAATACCACGAAAGAGTTAGGAATTGTT
CTAGATTTTTGAACAAAAGAGATAACAATTGATGACATCATTTTGCCAATGAGAGACATC
AATAGTCTGACAAAGTCAAAAATTGAAAAAGCCTGGGCTGTGAACAACAGTTTGGCACAA
GAACCAAGTAGTACGCAGGAAGCGACACAGAGAGTGGTTCATATCCTAGATGCTAAATAT
GAAAAAGCAGATATCCAATCAGTTGTTAGCACCACCTGTACTCACCTTAGTCTCCAAGAC
CAAAATAAGTTACTAGAGTTACTCACAGAATATGAGGATTTATTTGATGGAACACTAGGT
GATTGGAACACAAAACCCGTCTCCCTAGAACTAAAGGAAGGCGCTACGCCATACCATGGC
CGGCCATTCCAAGTACCAAAAATACACAAAGAGACCATAATCAAAGAATTAAATAGGCTC
TGTGAACTTGGGGTATGGAGTTTCAGCCTGCATCAGAATGGGCATCACCCACATTCATAA
TACAAAAAAGACAACACTGTACGCTTTATCTCTGATTTTTGGGAAGTAAATAAATGGCTA
TTTAGGAAACCGTTTCCATTACCTAAAATCAGTACAGTTTTGCAAGAGTTATAAGGTTTC
ACTTTTGCCACAGCCCTTGATTTAAACATGGGTTGCTACAACATAAGATTGGATCCTGAT
GCATCCAAAATCTGCACCATCATTTTCCCTTGGGGAAAGTACTCTTATCTTAGATTACCA
ATGGGTATTGCAGGTTCTCCCGACATCTTTCAGACAAAGATGTCAGAGCTAATAGTAGCC
TTAGAGTTCATAAGAACTTATCTGGATGATTTGCTTTGCATCACCAGGGCAAGTCTGGAT
GACCACCTAGATCATTTAAGGTTGGCGCTCGCCAGACTGCAAGACGCGGGCTTGAGAGTC
AATGCCCCAAAATCAAAGTTTTGCGCTATTGAGACAGAATATTTTGGTTATATACTAACC
AGGACTGGCATAAAGCCACAACCAAACAAAGTGCAAGCAATACTTGCAATTACATTGCCA
AAACTAGTCAAAGAACTCCATAGGTTTCTGGGCATGGTCCAGTACTATAGAGATCTTTGG
GCAAGACGTAGCAAAACGCTTGCCCCGCTTGCCTCTTTAGTAGGACAGTGTGGTCATACC
AACGTCACCGAAGCCAAGAAAACCAAAAAGAGACCTTGGTATTGGGATTAGGTACATCAA
ATAGCATTTGATAATGTAAAAACTGCTATCGCAAAAGATGTAGTTTTAGCCTACCCTGAT
TTTTCAAAAGAAATGAAATATACACTGATGCCTCGTCTAAGCAACTAGGGTCAGTGATTA
CTCAAGGTAATCGGCCTCTTATGTTTTTCAGCAGAAGACTGTCTGTAACACAACAAAAAT
ACAGTGCGACTGAAATTGAACGACTGGCCGTAGTGGAGACACTAAAAGAGTTCAAAGGCA
TACTGTGGGGAAAACAAATAAAGGTCTATACAGACCATAAAAATTAATCCAAGATACCCT
TGGAATAACCTCTGACCGAATCTATTGGTGGAGATTATTACTTGAAGAGTATGGTCCCAA
AATCGTGCACATAAAAGGCATCCATAACACTGTTGCAGACCCTACCTCTAGGTTAGACTC
AGGTCCAACCCAAGATGACAACACTAATTGGATGACGTTCATGAAATGCTGGTGTCATTA
CACCAAACGTGCATTAAGTGCCAACGACGCTAATGATCACTAAGAAAGTATTAATCTGGT
GTTTGCTAATCGCAGCGACGAAGATGTAATTTACCACTTAACAGTGAAGGAAATTGCACA
AGCCCATACGACAGATGCAGCTTTGAAGAAACTTAGTAAACATGATAAGTATTCCACTCA
ATTAGTAGAGAATACACAATTATTATGTTAGGATGGCAAGATGGTCATCCCCCAAACCCT
TCAAAATGGAGCAGTTAGCTGGTATCAGTATCACCACTACTTGCAGCATCCTGGGCATAC
ACATCTTGAAGAGATGTTACACGCTGCAATCTATTGGAAAGGTATGAGATGAACCATCCA
ATCACATGTCAAAAATTGTCATAAATGTCAAGTCAACAAACAACACAAGCACAAGTACAG
GAAGCTCCCTGCTAAGCTTTTCATCACAAACCCTTGGAAGGTATTATGTGTGGACCTTAT
TGGACCATACACCCTCAAAGGTAAAGATGGGACAGAAATTGACTTTATGTGTCTTACTAT
GATCGATCCAGCTTCTAGATGGTTTGAAATAGTGGAACTGCCGGTAACCACAGATGCGGT
TCCTCCCAAGGATAACAAGGGGCAAAAGAGCACTAAGACTCATACCAATCCTTTTGACAA
ATCATCTGCAATGATAAGTAACTTAGTGAATAAGACCTGGTTTAGCTGTTATCCACGTTG
TCAATACATTATCTATAACAATGGAAGCGAATTCAAACTTCACTTTGAAGCCCTTTGTGA
ATCATATGGGATCAAGAGTAAGTCAACCAGTGTCAAGAACCCACAAGCGAATGCTATACT
GGAGCGGGTGCATCAAGTAATTACTGCAATGCTCCGCACTACTGCACTAGATATGGCCAA
TACAGTAGTTGCCAGTGACATAGATACGTTCCTAACCAATGCAGCATGGGCCATTGGCTC
AACTTACCACACACTACTAAAAGCCTCCCCCGGAGGAGCAATATTTGGCAGGGACATGTT
GTTCAATGTTCCCATCCTTGCTGACTGGAATAAAATAGGAGAACATAGGCAGAACGAAAC
AGACCTCAACATGATGCGGGAAAATCTCTCACGCCGTGATTGGGATTATAAAATTGGTTA
TCAATTACTTCTTAGGAAAGACGGTATCCTCCGCAAGTCAGAGAGTCGGTATGAAAGTGA
TCCTTGGACTATCACAACAATTCATACAAATGGGACAATCAGGGTTCAACGCGGAACAAA
ATCTGAAAGATTAAATATCAGAAGAGTCACACCTTTTTTAACCAGCAGACTTTACAAGTA
TTAAGCATGTTACTTTTTATGTGTCATCTCCCTTTTCTATACAAAACACTTACGCTTTAA
CACACTGTCACAGAATTTTTAGTTCGTACATAAAGAGACATGGGCAAGAATTTTTCCCAT
GCAGGTTTTTTTCCGCTCTTTTTATCACTCTGATTCTCCATTTGTGGGGAAGAGTGACAT
AGGCCAAGAACCTACCTTAATTAGTACCCTTAGGTACCAATTCGAAAACTCCCAAGGAAG
GACTCATCCTAACCTCCCAAGTGAGGAAGGATCCTGACAAGGACAAAGATCCATATCTTT
GGATCTAAGTGACAGGAGAGCACCTCTGGAGAGAACACCCTCAAGAGAAGGGTATAAACA
TACCAGGATGGTGTAGAAACCTACACAAAATCCCATTGCTTTGTTTTAGGATGAAAGGGA
TTGCATTACCTTTCCATCCTCATTTGTTCATTGTAATCCATTATCAATAAGCTCACAATT
TCTCGACATCAACTAAGTTGTACCACGTTTACCTACAATGTTTGTACTTAATATTTTTTA
TCTCCAAACGGCTTAGGTCAGACATAGGTCAAAAATCATTGTTTTGTTAAGCTATAATAT
GAACTTAAAAATTGAAAGTGGTCTCATCAGACTTTGTGTTTTGTGTAATGGACACGTTTC
TGGGATGAGTCCTGAACAGAGATAGTATCCAGATCAACTTGTTCGCTTTTTCAATTGTAG
GGAACGAAAAACTAAATGGAATTTTAAACAAAACTTTTGAAATGATGGGATTCCTTGTGA
TTTCTGGGTTACCCAATTTCTTGAGAAATTTTACTGTTAGACAAAATCCTAAAATATTGT
TTACTTACACTTCTTAATCATGATACACTTTTATTGAGGATCTGTGTACAGAGCAAACAG
AACAAAATAATCATGACCCCAAGTAATTGCGCATACCATATACCATTATGTATTCAACGT
CAATGTATTACATATTTATATGCATCCTTCATATTGCACTAAAAGTTGCTTTCACTCTTA
TGTTTCGCTTGCATGTTTTTTTGGTAGAAGTAGAACTGCCATGAAAGTTGCAATGCCACA
ATGTTTTGCTTGTGGTATCACTATGTTTGTTTTATTGTTCCCATACACAAGTCATTGCCC
AGTGATTAAAAGTAGATTACAATTTAAGAGACTGTTCTAGAAGGTGACAGTAGCCTCACA
TGCCCCTACATACATTTTCTGGCACAATTTTATATATACAGGAGGCTTTTTGATGACCGC
AAACTGTTGTGTATTTGACGCAAAGATTGCAAGGACCTGGAACTGTTGTGCTGGAGTAAC
ACTTGCAAGATAGTCCCAAAGGGTTTTGCAATCTTGGCTGGGTCTTGGGGGTTGGAAAAG
ACCACACCAGTGGCCAAAGATATCTGACAAATAGTGATTTAAACTCAATTCCGACTTGTA
GTACACACTTTCCTTCCAAATCAGATCTGAGATATTTGAAGATATCTCTTGTGTAATTCA
CAGACACCTTGTTAGAATACAAAAGTGACTGTTTTGTGTCCAGTGTTACATAAATAAACT
ATGGTTTTGTGTCCAGATTGCGAGTTAAGTGGTCCTTTGATGATATGACAAACTTACTTA
TTCGAGCAATGAATGAAGGAAAAATTTTGCATTTTTGCATTATGCTTATTATTTGATGAT
TGATTGAGTTTGTATGCTTCCTATCTTGGAAAATGCATTGCTGGGGGGGCATTTATTATT
ATTTTGCTCTAGACCAGAATCTACATCCTATTGATTAAACTGCTCTTCTTGATATCCCAA
CTACCACAGAGGTGGTGCAATTATTGCACCACCTCTGTAGAACCCCAGTATATTTCTACT
TGTTTTCAAGGTGGTGCAATTATTGCACCACCTTGTTGGCCTATTCCAATGTACAAACGC
GTAGAAATGTCGTTGGCATTTCGGCCTGAAAAAGCTTTATCTCCAAGGGGGATGTTGTGA
AGCTGCTCGAGCTATAAAGAAAATGTTGAGAAAATAACAAGAACGAAAAACAATGACATT
CTGAATTTATTAGAATAAATGTTAGAATAATTCAAAATTATTGAAAAAATGTATAGTAAC
AGATTTTCTGTTCAGAATAATCCTGAAACTAAGTTTCTCACAAATTTGTCTGTTGCTCTA
CTGTCTACATGCATCGGAATAGTACTAGATGAGGTGGTGCAATAATTTCACCACAATAAA
AGAGCGGATTAGCACGAAATTTGTGGTGCAATTATTGCACCACCTCTGGTAGTTGGGATA
TCCCTACTCTTTTTGTTCGCTGCAATGGTTGCACCATAACTAGCTTCCTCCATGACAACC
CTTATGGTGCAATTAATTGCACCATAAGACTACGATTCCTACGTTACTCGCGTAGAAATT
CAAATAATCACATTTGGCATTAACAGGTAAATGAGGCTTGGCATCATTCCACCTGGAACA
TATGCCTATTTTATTATACATTTTCTCCCTACTCTTTTCTGCGGTGCAACTATTGCACCG
CAGAAAAGAGTAGGGATATGGGAGTGTTCAGCTTCAAAAATAGGTAGTTGACATATATCG
TAGCACGTGTAAAGCACCCTGGAACAAAACGAATGCATGACACCGGCCAGAGACAACTTC
AGCTCTACTCTTAGCCTTTTTGCTTTCAAGAAATTTTAGTTGTTACTGAACCACTTCCTT
TTACTTCGTGCACTGGCAGAGTCTGCCTCAAAAGCTGTTGCGCGCAAGCAGGGCTAGTTT
CTTGAATTCTGATTCTGTTCACTATCAATCTTCTTCTGCTTTGAATTTTCAATATTTTGT
TTCCTTCTTTTCCTTTTCCTTTTGTCGTAAACAGGTGTTGTGTCTATGTCATCTCTTTTC
TTTTTTTGCCCTCCACCTTTACTTGACTGTCGCTTCAATTGCAACATCCACTCAGGTACA
TCACATCCACTAAGCCGCATTACATTTGCGATTGTTCTCAAGTTATCAAAATCTGACTCA
GTGAAATATGTGATGGCTCTCCCTTCGCGATTCGCGCGGCCTGTTCGACCAATACGGTGG
ACATAGGTGACACCGTCCAATGGTAAATCATAATTTATCACCAAGTTCACTGCCTTGAAG
TCAACACCACGCGCCACAAGATCGGTGCAAATCAGCACCCACGTATCTCCCCTACATCAC
AGTGCCAAAGTCATTAGTATAGTACATCGTATGCAGTTGAAGATCTCCGCGAAGAGAAAA
CACGAATCGAACTTACCTTCGAAACTTTGCAACGCTTGCTTCACGAGCACCAGGTGACCT
TCCGGCATGAATGACATCAACACGTATTCCATCATACAACAACTCACTAAACAAAGCCTG
TGCACGTTCCTTGCTTTGCAAAAAGATTAACACAGGTGGAGTAATTCCCTCAGCGACTAG
TTGGCGAATGGCAAGCAGCTTGCCATCCTCTCGTCCTACGAATTTCAATTCCTGCTTTAT
GTGTTCACTGGCTCCGCCTGCGGCAGAATTGCCCCCGATCCTAGCATGGATACCGGTAGT
AATATCGATGGGAGAACGAAGGATAGATTCAGATAAATGTCGCACTGAAGGACCCAAGGT
AGCGGAAAACAGAGCCCGAGTTGCACTTGGCGGGAGATGTGCAAGAATAGAATCAATCTG
TTGAAGAAAGGTACGCGATTGGAGCGATCCAGACTGTTTATCAGTATTAGAAGCCTTCCC
ATCACTTCCCTCTCGTTCATCCAAAGCAACGGGGGTTGTATTGCTTTCTCTCTTCCCGTC
ACTTGCATCCAACAGCCTATCAGCTTCGTCCAAGACGATTAAACGCACTCCATTCAGCCT
CATTCCACGCTCAATGCATTCAACCAAACGCATGGGTGTACTGACAAGGCAGTCCAAGCC
AGACTTGCCACCGAGTTGATTTTGAATCGCCAACCCCGCATTCGACTTGCTTAGTAACGC
GCAAAAGAATTTATTTGGTATGTTGGATGTGAGTCGAAGAACCTCACGATAAATTTGTGA
AGAAAGTTCACGTGACGGGGCGAGAAGCACCGTGCGAACCGATCCCTGTAAATTGTTCTC
TTCACTGCGTGGTTCGTCTTTCTTCTTTTTCTTCTTCCCCCGTTTCGTTTTATCACCGGA
AGCGACCGACACCTGAAAGTCGTGCTGTCCGTAGAAGATCTCCTCCGGGCATTTGGCGAG
CATGATTGCAGGCAAGACGAAAGCACCCGTCTTTCCCGACCCAGTGGGCGCGCACCCCAT
AACATCTCGTAAATCCATCAATGAGGGAATAGCTTGCATTTGGATGGGGGTGGGCTCTCT
CCATTTTCCGTTTTCTATATTGCGAAGGATTGTTTGGTGAATTTGAGAAAAGATACGGTG
TGTCTCATTCTGGAAGAATGGGTGTCAGGCGACGGTGTGAATGATGCGAACAACAGTCAA
GGCCGCCAACGATTGAGATGGCAACAACAATTCTGACAAAACACAATAAAACGCACCTCG
ACAGGATCCCTCCTCCTGAACCTATAGAACCACCCCACCATTTGGGACATGTCCAATCCC
TAAAGGAAGAAATCGGATCAGGCACCGCTTCGTCGTGTTTATTGTCACTCGATAACTTGA
TACCCACACGACGTCGAAAGGCAGATACTTCCTCCCTGTGAATGAGTTCCAACTTCTCCG
CCGAATGTTGCTTCGGTCCCCTATTCTTCTTGGCGGTGCTTTGATTCCCTTCGTCTCCGC
TGACGTCGGCGTGGTCCGCTTCGTTTGGAGTCGTTTCTTGGTCGTGACGAGGAATAGTTT
TGGTAATGCTGGCGGGAGGGCGGACCACGGGCTTGCTTTTGCGCTTGGACTTGTCGATCC
TTGCGGAGGACGATAGCATGTTGAATAGGTCTTCCATCGTTCAAGAGGGGTTGTCGCGAG
GGCGGGAGGAGAGGAATGTCAATGTAGAGATGGATCTAGGGATTGTGGGGACCTCTGGTC
AACGTTATGGTCATGATGTTTGTGGTGGTGACCGATACTTTTTAGTGGTCGTGGCATGCA
TGACAGGGCGTGTTTGGGGATAAGATTACCTTTAATGTCATTGGAACACTAAATACATTT
ATATTACAAATATCGTCTGTCAAAGGTAAGATTATCAGTATCCAGTGGTGTCATGTTCGA
ATATATTGCAGTGACAATTATTTTAGATATGGTAGTTTATTGGCATCATGCGGCATCATG
CGGCATCATGCCCAAGTGAACGCCTTCACAAATAAGAATATTGCCCGTCTCTCATTGCCC
AACTTCCTACAAACCATCATAGTAAGAGCCCGCATCGTCCAACTCGCCACCAGCACACCA
ATGCTACCACATGGCCTTCTTCTCGCTTTCGTCGTGCAGTGGCAAGATCTCGAACACGCC
CTGTCATCCTCGCACCAACACGAAAACCCATCAAAAGTCATCGACTCGGCCCTCGATCCG
GCCAAACCATCCTACTCCACAACAAGGCCAACACTCTTCCGAGAGCGTCATGGATGGTGC
CCGTATTCTGAAAGGGTTTGGCTGACACTCGAACATTTCAATGTTCACTACGATACAGTG
AAAATTGACAACACGGGGCCAGGTTCGCGGCCATCCTACTTTTCTGGTCAGACACCTCAA
ATGAGATGGGCCGATGGGAAGACTCAGGGCGAGAGCATGGATTTAGTCCGTGAAATATAC
AAAACGTATGGAGCGGCTGACGAAGGAGGAGATGAGTCAAAACTCGTTTGGGAAAAGTCG
GAAATGTTCCGACGGATATTTCCATCCAAATCGAGGCCTTCCTCTCGAGCTGCATTTTTA
TTTGGATGGAATGGAGAACCACTTTGGAAAACAGAGTTCGAACGCGTCTTATCCCAGACA
GACGAGTTACTGGGGGATAATGGTCCCTTCTTCTGCAGAGCGTCGTTTTCTCCCGCGGAC
ATTTGTTGGGCGCCCTTCTTGGAAAGATATGCCGCACAGTTACCCTGTTTGCATGACGAT
TTGAATCCACGTGATCCCGTACGATACCCCAATTTAAATAAGTGGTTCGAGGCAATGGAG
ACGACAATACCTGCATATGCATGTAGAGTGAAAGGGAACGCATCAAGCTGGAGAAAAGTC
CTCACAATGGCAGGCTATGGGAACAATGGAGTGCCGCCTGTAGTTTCCGAAAGAATGAAC
GATTTAAAGATCCTCGAAGGCCGACCTCAGACCGAAAAGGAACGAGTCAGAGATCAGGCG
CTGTGGGATGAATACAGGTCTTCTAGGCCCTACTTGGCCCGGACTCCATCGGCAGAGGCA
GGGAGTGTGTTGGTAAAAAATCGCAACGCCATTGTGATGGATACACTGAAGCAGTGCACT
CGCAGCAATTCCAACTCTAAAAGTATCCTAACAGACGAGAAACAGTTAGATGAAGCAATG
AGAGCACTCTCGACCATTCTTGTCTATGGGGCTGATGAAGATGGTATGTACGATGAACTC
AATATCGCATCTAAGGAAGCGTACAACGTCGATGGAGTCTTAGATCTGGCGGCCTTTCTG
GATGAAAGAATGTGTGTTCCTCGAGATATGGGTGCAATGAGTGCGGACGCAATAAAACGG
GTTGCTACTGCAAAATAAATAGACCTTGTCTTAATGGAAAGTGCTGTTACTTATACACTT
TAGAGCACATCTCATAAACATGAAACAAGCATTGAACTTTTCGCTCAATAGATTATATTT
CACAGGGATCTCCTCGGAACAACATTGTGGGTCTCGACCCTTCACGCTGTACTGAATGAC
CTCTCGACAATCCATCACCCTGCGCAAGACTGCCATCCGTCGCACTCTTAGTCTGTCCAC
TTGGCGTCGACGAAACATCTAGACTCCATTCATCAGTGAGAATTGTATCATCAAGAGTTT
CTTGAAAAAGGAGTTGCTCAATGTCGTCATCTGCCGAGAACACGTCCTCGACATAGGTCT
CCATTGAATAACAGCAGCGACATAATTCACGTAATTGAAAGCTCTTGCGGTCCACTGAGT
TAACAACGTCATTGCGAGAGCGTTCTCGGCTTACATCCGAAGTGAGGCAACTCGTGTCGC
TCAGAGTAGATTTGTTTGGATTGTTCGCCATTTCAGTTTCTCTTAGCAGTTGGCCCAATG
CTTTCAGCTTTTTACGGTAGCGAATCTGTCTATCCTCCTTAAATTTGTTGATTCTCGTTT
CCTCGTTGTCATTTTCACTCTCTTCGCTTTTGGCCGCTTCATATTGTCGCTGAGGGATGG
AAGGTGATGGAAGTTCAGTAGGTCCCACTTCGTTGGATTGCGCGAGCTTTTTTGATAGCT
GCTGGAGTTTCGAGATGTAGTGACGTTGTTTCTTGGCCATCTTGAGTTCAACGGACACTT
GAGATGCATCAATTTCGCTTGGAAATGTTGCGACCATATCTCGGTCTTTTGCATCGAAGC
TTGTAAGAACACATGACAGGAAAGACATGGTATTCTCACTGAAAATGGTTTTGATGACGA
TATTTATATATGGTGAAGAGAGGTGAAGCAGTAGGGTTCTGTATTGTAGATTGTACTAGC
GTTTTTTGTTCAGCAGTCATTTTTATTGCAATCGAAGAGGTTGGAAGAGATGATGTGATA
AGGAATGAGCAGGTTGAATTTTAGTACCATATTGTATTGTACAGCACATGCCGTGCCTCT
CTAGAGGCCCGTACAATAGTGCTCGTTGGACAGGGAGGGAAACTGAGATGTCTTGTTGAG
AATTTGAAACTAAAATGCTGCGCCCAAACGAGAATCGAGGCATATATAATTTATCTTATG
TAAAGGCCGGGATATGTTCGACGTGACACGGAGCTCCTAAATTAAAATGGAGGCAGTCCC
GTACATGCCCCGTTCCAAATACCACAAACCTTTACAAACCTGAAGATCACATCAAAATGC
ACAAAGTCTCTAATTGGGCCAGCTTTCAGCAGTGTTTTAGCGCTCAACCTCATGCCAGCT
CCAAGGTCCCTTTTATCTATGTGGAACATGTCCTGACACACTTGTCGGCTGGGGGGTGCC
AAAGACATTTCTTCCTGACATTTCTCGCGACACGGAAGACATGTCTCGGAATGTCACCGC
GACACTTCACGAAGACATTACTTCGTGGGGCGTCTAGAAGACACGTGAATGTCGTGACAT
ATGACATGTCTTCGGCGATCTCTTTGTACTCTAGTGGAAATGCAATGTAAGATACTCAAT
GAAGATAATGTGATCTAAGATAATCAGTATTGACCTAGAGACAACAAAGAGATTACAATA
CAGTGTCACTACTCTCCCTCGTTACCCTCTTGTTCTACCTCCCTTCTAACTATTTCAATA
CCATCCGCTTGTGGAGTATCTGCAATCTGCATCCACAATTCATCCTCAATCATAAATGAG
TCAACCTCGTCTTCAACACTCGTTGTCATAATATACCAACCACCATCAATACCGTTTCTC
TTGCTAGATTTGTCTCCAAGTTGTTGTCCACAAAAGCGTACGTAATCTTCTCCACTGGGT
CAAAAAATGCAAGCTCCTTATACTTCTCCAACAACCGAACCTCAGCAATTGCATCCTTAT
CCTTAATGCACTTCTTCTTCCAATCCTCTACCCAAGCTCTGAACACCCCACTGCAAACGA
GATGTTAGCAAGAGTGTTAGTGAAAAACAATCTCTTGCTAGCAAATAGATGTATGGGTTG
TACTGGCCTAATTTAGCACAATTTCACGCAAAATCATTTTTGTTAGTACTGGTCTCGATC
ATTTTTTCACACTTGCTAACAGTCTAAGTAACAACATCTGTTTTTGCTAGCATGTTTACT
AACAAAGTAGGACATAACTACTCCTACTTCATTACTAACAGATTTACTCTCAAATAACCC
CCCCCCCACCTCTGTGTAGCAGGATTACATTTGTAAAAAACATCATTACACTGTCTCTAC
ATAATAATATTCTTGAACTTTAGTACGTTGGACTAAAAACAATCATGCTGGAGACAACAA
TTACATCATTATACAAAACCTGTTAGATTGATGCCATGGGAGGAAGGTTGGGGGGCGAGT
GGGAGGATGATAGGTTAGGGGGCAGATAATTTCAATTAAATAGATGGGCACATAAAAAAG
TCAAAAAGTCACCAGAGGAATGGTTAGCTTTCCTTCTTGTTTTTTTCCTGTTAGACTTTT
GTGGCGCGGGGGTGGGTAGTGATTTGTTGTGTTTGTTATTCATAAAGGAGGGTAGTGAAG
GAAGATTGCAGGCAAGGGATGTCGAGGTACAATGAAATAATTGGGCAAACAAAAAAGTCC
AAAACTCATCATGGGAGTGGTCAATTGTCCTGCTTCTTTTCTGCCTGTCAAATTTCTTGG
ATGGGAGGACACAGCGTTAGAACATAGGGGGATAGTAATTCATCTAGGAGCGGGGGGGAG
GTAGACTGCAGGTCGCATTGAGTTACAATTAAATAGATTGCAAATGAAATAATGCAAACG
TCACCATGAGATTGGTCAATTGTCCTGCTTCTTTTTTGCCTGTTAATTTTTCCGTGGGAG
GGAGCGGCAGGGTTGTAACTAATTGACAATTGGTGTGGAGGAAGTTCTCAGGTCAGAGGA
GTTGAGTTTCATTAAAACATAGTTGAGCAGATAAAGGCCAAAACTCACCATAAGAGTAGT
CAATTGTCCTTATTCTTTTTTTGACAGTTAGATATCTGCCACAAGAGTGCACAGTGTGGG
GGCATCGGGTTTGTATTCACGTGTGAGGGGTGTGGAGAAAGAGTGCAGGTCAGGGGTGTC
AAGTTCGAATTGATGAGTAGAGCACATATAAAATTGCAAATCTCACCACTAGAGTTGACA
ATTGCCCTGCTTCTTTTTTGGCTTTAATAGAAGCCATGGGAGGGCGTTGCGTGGGGCTGT
GTAAGGCAGGGAGGGAGGGGTGGCAGAAGATGGGACAGCAGGGCTGTAGCTCTGAAAGGA
CGCAGCGACGGTCCTCTGTGGTTGATTAGATATGGGAGGGGTGTGGGGAGGAATGTCAGT
GTCAGTACTGGCAACTTTCAAGTAAATAGTTGAAAATTAAAAAAAACAAAATGGGAGAAC
TCACCAACCAGGTGAGCAATGGACCTGACTCTGTTTTTGATAGCAGGGCTGTTGCCCTGG
AAGGATGCAGCTACGGTCCTCTGTGGTTGATTAGATGTGGGAGGGATGTGGGGAGGAATG
CCAGTATCAGCACTGACAACTTTCAATTAAATAGTTGAAAATAAAAAAAACAAAATGGGA
GAACTCACCAACCAGGTGGGCAATGGACATGATTCTTTTTTTGACAGCAGGGCCGTTGCT
CTGGAAGGGCGCGGCAACGGTCCTCTCTGGTTGATTAGATGTGGGAGGGGTGTGGGGGCG
GAATGGCAGGGTAGGGCGACTTTCAATTAAGAGTTGAGATATAAAAAGACAAAATGGGAG
AACTCACAACTGAGTGCTCAATGGTACTGAATCTTTTTTTGACGGCAGGGCTGTTGCCTC
GAATGATGCGGCACGGTCATTTGCAATCAATTCTTTTGTGAGAGGTGTGGGGAGGAATGG
CAGGGTCAGATGTGGCAACTTTCAATTAAATAGTAGACGCATGGCAAACATGGAAATAGG
AGAACTTCCAAACCAGGTGAGCAATGGACCTGGTTCTTTTTTTGAAGGCAAGGCTGTCAC
TCTGGAGGAACGCGACAACGATTGTTGCTGTTTCATTACATGTGGGAGGAGCATGGGGAG
GAATGGCAGGGCCAGGCGTGGCAAGTTTCAATTAAATGTTTTGTGAATAAAAAAATCAAT
ACTCACCATAACACAACAACCAAGCTGTCTTTCGGAGGAGGGGCGTCAAGGACGCCTCGT
TGCTGCGAGTGGTGGGAAGACAATGTGCCAACTCGCTGCTCAAAACTCGATAAACTCACA
GAGATAGAAGGGGATGACGGTCCAGTCAAGCGGAAATACCATTGTCTTGTTTGTTGTGGG
TCAATGCAAAAATGGGCGCGTGTGGCCATCTGCATGCTGATTCATGCTTCTCTTCACAAG
TATGCATGTATCATGTATAATAGAGAGATGACAGACGGTCACGACATATGACTGAGCCCT
GTAAATATTGACTAACTGGGCAGATGTTGCACGACATGAGCCGTGTAACCAAATTTTGGC
GACAATGTCGTGTCGCAGTGACATGTCAGAGACATGTCGCAGACATTCTCTGCATAGCCT
TTTATTCTGGTCCACAAAATATGTGAGCTGTGCAGTATTTGCGCTCCTATCTCACAGCCC
CCATATTTGGGAGTAGAAGACTCACCCCATTTTGCTGCCTTCATCACTCTATTGGTGTTT
GGTGTTGTCACAACTGCTGAAGATCCCTTGGCATGTCCTTGGCAGCAACAACTGACCATG
TCACCCTCATCCGAAGACGATTTAAGCTCATTCAATGTTGCCCCCCATCTTCCCATCATC
ATGGTACCAGTTCACAACAAATCTAATACCCCCAGCTGTCACAGACATGGGTGTCACATT
AAATCTGCATCCCATTCAGAATCCGATGTGACAGATGGTGTCATAGCACAGGATCCTCAC
ACGAACATTCAAGATGGAGGAACAGCTTCTGTTGAAGTAACAAACTCAAAATAGAGAGAC
ATCAAGAAAGTATGAATGGTTGAATGGGCTAGTAAGTTGACCATTAACAATGTCATACTC
ACCAACAACAATAGGCAAAAATGAAATTCCCAGGGGAGCATGGGTATTAGAAATGATGCT
TAGATCTTTGATCTTCTCTTCAACAGATGAAAACTCTACTTCTAATGGCATATCATCTCT
TTCTCTTATGATGAAGTTGTGGAGTCTTGCACAGGCAGTCAAAACAGCTGATACTGTATC
TATTTGTTAGGCCAAAAGCTTGGTAATTTGTGATTGCTGACAATTGCAACAAAAACATTG
TAATTCCTGGTCCACGAAAACTTTGTGCAGGATTTGCATTCTTGCTAGGAATACGTAGAA
CAATTCTTTGTCAACAGCCTTATTATAAATGAAAACTGAGAAACCATAGTGAGGTTGGTA
GCATATTTTTACAAATTTTGGCGGCAAAATGCATCCAACTGTCGATCATCACAGTTGTAT
CAATCCCTACATAGCATCATATTTTTTGGTGATATTGCTCTTCGTGAGCTTGTGTGACAT
AAAAACAATTCCCTAGAAATTGCTATCTTGAGTAAATAGGCATATATTTGCGATTCCAGG
AAATTGCAATAATGTAATCAGATAACACTATTACAATTTCTGAGCAATTGCATTTTCCAG
AAATTTGCAATGGCTGAATTCTTTTGTCCTACTGTTTTGATACCAACCAGTCATGTCAAA
CTACTGAATTGATGCCAAACTGGGTGGTTTTGCAGAAATCCTGGGCTAAACCTCTGTTGA
CAAAGAATTGCAAAGTGGAAAAATGCAAATCCTGCGCAAAGTTTTCGTCGATCAGGAATT
ACAATGTTTTCGTTGCAATTGTTGGCAATTACACGTTACCAAGCTTTTGGCCTGAGATAT
GCCCCCTCCAACCTTGCAGCTTAAATTTTGGAACTTGTTCAAAAGTCTACCAAATGTCAT
TTTGACACAAATACAAAGATGGGACAAATATTAATTGATTGCATCCGGTGCTAGATTGCA
TTGGTCTGCACCAACAAACATAATCAGCATGTTTTTGCTCCACTTTTATGCAGCATCTAC
CAAACTAAAGAGACTGGGTGGTAGTGACTCAAAAATGTCCTTCAAGCCATTTGCCATTTG
CCATTGGGTATGAAATATTGACCATTGTTGAACCAGGCAAACCCTCCCCAAAATACATGA
ACTTGAGATCAGGCTGAATGCAAGCCTGACAATTAATACTGTATGATTTGTAATGACCAG
AATAGTATGCAACTTCCTGTTTAGTTGGCTTGTTAGTTCTCCAAAAAAAACCATCAAGGC
AACCAACCCATCCCGCCTTTATTACATGTGTGCTCTTCTTCTTGATTGCATTGTAAATTT
GATTGCATTTGCCGGTAGTGGCTGGCATTCTAATGTCCGACTCCGGGCTGAATTTACAGC
ATCCAAAAAAGAAGTGAATGCAGGTGAATGCCTTGTCAGTTGCATCACATGACATCCATA
TGATATTTCTCTATTCCTTGGGTCTTCCTCCACAAAGAATTTGTAATCCATTTTCTACCA
CATGCTCAACCAATATAGGTTTATTGCTGCAACTGCTGTACATTTTTCTTTGTACAAATG
GATCCTAAATGCAGACAAGCTCCTTGTAACAAGAAAGTGACATCCTGTACTCATTTTCAA
AGACACCCTCTTATAACAGCTGCATCATGTTTGTCCTAAACCAACCTTTTGTGTTGCCAC
CAGTAATTTCTGACACTGTTAACTCAATTCAAGAACTCTAAATCACAAGGTCTTCCATGT
CTTGAACTGTTTTGTTGTCACTCCATTATTCCAAATCCCACCCTGTTCTTGGTGTATTAG
TCAACAAGATTGATGAATTCTTATCACTCAAAAAGATAGATGATTTGTCACTCATGATTT
GGATAGTGTTCCTGATGAAAATGATGTGCCTGATTATGACAAAGTTTGTGCTGATGATGT
GTGTGATGTGCCATGAGAGATGGCGATGCGTGAATAGATTTGCAGCATCTATGACTATGG
GTACAATGAGCTGAGAAGTCATTAGATGTGAGTGTTGATAATAGTAGGGTGATATGACAA
CATGACAAGACAGAGGGGCACAGCGAGAGTGTGGTGATAACAATTGGAGAAAGGGCCAAA
AATCATGATGATATGAGCTCCTCAATTTGGGGTGAGGAGGCTTGGTGGTCACAGAATTCA
GGGAGGCAGGGATGTGCCTCACAGATTTTCAAAACACCTCAGCCAGGCAAAATGTGAGAA
AACAAAAATCTGTGAGCTATTTTTGCAACAAGCAGGGCAGATGGCCAAAAAAATGTGTGA
GAAGCAGAAATCTGTGCACCTAGTTGAGTGCTACTACAGTCCTTTAGGGCATTTTTGGTA
CCACCAAACTTCAACTTGGGTAAAATTCCTATTGAATTCCATTATGTTTTTCTTTGTGAC
TCCCCATATTATTTAATTGTGCTCAACAAACACACATCGCATATTGCATTTTGTCCAGAA
GGATTTGCACATATGGTGTATCAGAATAACCAAAAAGCATAAACCACAAATTGCATTTCC
AAAAGTTATCATACCGTTTCACATCTCATGATGATTTTTTCTATTGCCTAACCCCACTTT
GCAGTTTACCTCCACTTCAAGATGTGTTTCACCGCTGAAGTTGTGCTCCTGGTCACTGCC
ATTGAACTTGATGAAGTTTATGAGAAGTGGATTGTTCATTCTTGCTATCAGATGAACTTC
TACAGGCATCTGCCAAGATACAAACAAAGTTGGCATCATTGCAGGATCCCTAGGTGTGTG
CTTGTACTTCCCAAGGAGAGCTTGTGGATGCACATATTCCTTGAGAAGTGATCAGCCATT
GATTACGCTCACTTGATTTGACTTTGCAACATTCCATCTCCTGGAGTGCAAATTCAGACA
CTAATATGACAACTTCTCTTGGTATTCAAGGATGGAGTCATAGTTGCATTGGAGTGTAAT
ATGATGGGTTTGGATTGGTTCTGACCACTCTGGGGTTAACTTTGGTTCTTTGAATATCCA
TGCCACAAAACAAATGGAAAATTCCAAGATAAAATTGCCCAATGCTGCGAAGGTAAAGGA
ATATCAGGACCCTGTTCAGTGTCGTCATTCATTGCTGCCGGAGGTCTGGTGTACTACGGA
TGGGATTAAGAGGCTACAGTGATAGGGACAAGCAGAACAGGTCCTACAATGGTTGGACAT
GCAACAGTTGCTGTCCTTGTTTTCTGTCCAGATGGTACTATTCCCATCTGCTATGATAAT
TTCCTAGGAACAGTTCATGACAGCAACATTGCCATGATAGGAAAAATATATGAAAATCGT
GAAGGTATCTACAACCAAACCAGAGGCAAATCTACAATGATTGTGAGACTATTTTGTTAC
CTCCGAGATAATGATGAGCGTGATCGGCGATTTGATTTTTAAAGTAATTGGGAAAAAGAG
CTGAGCGGTGTTGGTCAAATAGCAGTGGATATTATTTACTTAGAATAAATGCACCCTACT
GTATGCCTTTCCGTTATTGAGTAGCTATTACTATTAACATGTCATTAACTTGTTGTAGTG
CCTTTCTTGACAGCTCCTGCAGATGTGTCTCCAAAAGTCTTTTGTGCTTAAATGTTGGGC
CAAAAGCAAGGGAAAATGCAATTCCCAGGGAATTCTAAAATGCAAAAATGCAAAAGCTTG
AGAAAAGGCCTTTCCCTGGCTATTGCTATTTGGCCAAATATGGTGAGAGGCAATTCCTAG
AGGGAAGCCTTGTGATTACTTTGAAATAGTGAGAAAAGTGTGCACTGTTAAGTGCTGCAA
GTTCACTTTGGTGCTAGATTCATGCTGTGTTATTGCGATAGTGTTGTAGCATTTGATGAT
CTAACTAACAACTCAGCACAGGAAAAAATGATTTGTACTGCAGTGACCAAGTGTTTTGGG
GATTCTGCATGGTCTTATGTAACATCTGTACCAGAAACTTGGCTATGGCACAGTTCCTGC
TGTTAGTCTGATTCAGAACTTTAATGAGTAATATAAGGGGCGGTATGGAGTATGTTCCAT
GTAATTTTTGATGGTCGAACGGAAAAAACATTATCACATAAGAATCTGCTAAAATCGCGT
GCGCAAACATCAAGACGTCACAACGTGAGCCCCCAACACGTGGATGACAACACAGGCACA
CAACCATGTCCCCGCGCACTACGATAATGTAATTGTTGGCACCAACATGGTGACTTTTAT
TTAGCGCAACACCCCACCATTATCCACGACCACACACCACAAACCAGCCCATCACACCCT
CTTCTAAAGCCTGTTGTAAGTAGATTTCATAACACAGGATTGAACAGAAAATTAGAATGA
AATGATCAAGTTGTCCAAGCTTCGTTCAGTTGTTTAGTGGACATGTTTGGGAGAAATCCC
CTGCTCACAAACCATGCCCTCTTACACACATTTACTGCTCTCTCATTCCCCCCACGATCC
ATTGCCACTGACACAGAGAGCAATGTTTGATCTCTCCTAAACCTTTTGTCACTCTTTGTC
CACTCTGGCTGAAGAACTTTTTGCTTCCCACATTTCACATTTCCATGAAACCATCTTTGC
CCAATACCCTTTGTCATAGACATTGGTGAATGGCAAGACAGACAACTTACCACTGTCCCC
ATCTACTGGGACTAAATCCTTATTTGCAAAATTCATCTGACACTCCAAATAACCCTCCCT
TCTATTATAATCCAAATCACTGACAGCTCCAGGCCATATCTCTCCAACTCTCATCCAACC
AAGAAGTTGTACAAAAACACCACCTTTGAAGCAATTTTGATTATAATATTTGCTGTAGGT
AAGTCTTTGTTGAGAATCAGTCATTTCCACTCATGACTCACAAGTCAGTCATGAGCACTC
CAGCTCCTCAGTCTGTACAGCGAGCGAGTTTAGGCACGTGCACTCCAGTGGGAACCACCC
ACGAGTGTTCATACACCTGGTGGGAACTACCCACGAGCATCATGTTTGACTAACAAAAAC
TTAGCTCATAAATTTAGCTACGTGATTTTTACCATCACTATGTTGCTCTTTAACACATGT
AGCTAAAAACGCAACAATCAACCTCTTTCCTCCGCGATCAGCACCATGACTACGCCGGAG
GAAGCCAAAACGCTCTTCAATGACCTCGCGGCCACCTACACCGTCATCGTCGGCCAACCC
ACTGATGACGACGTGAAACATCTCCGCGCATCCATCACAAATCTCCTGCAGTCCATCGAC
GTCCCCGGTGGCACCTGCAGCCTCTCGGACTCATCGACACCAAAGCAACGTACATCGCCA
GTCACGGGGATCCGTTCGACCCCATGACCGTCCCTCTCGCCGCCTACAATCCCGCCATCG
CAGTCAACGCCTCCAACGCCATCCGAGCTCGTGCCGAGCGCACCTGGACGGCGAAACGGG
AACTCCAGCGCCTCATCCGCGCCGTCGAGCGCAACGGCCGGCTCTTCCTCCTCAACGTCG
TCAAGGAATCATGGCTCCTTCCGCTCAAGAGCGACACCTTTTACAACCAGGTGGCTCTCT
ACGACATGCTCGACCACCTCGCCTTGAACATGCCCGGCCTTGAAGCGACGGACATCATCT
CTCTGTCTGTTGACATGCAGAGTTGGTGGCAGGACAACCCCAGGGTCTCCGAGTACATCA
ACAAGCTCAAGGAGGCCCAGAAGAAAGCCGCCTGTGCCAACCTGCCCCTCATGAATGCCT
GGCTCTCCGCCACGGCTTCGCTCTCCCTCCTCACAGCCGGCAGCTCCCCCAAACAGCGCA
TGGACTGGGATTCCCTTCCTCCCGCCTCCAAGACATGGGCGGCATGGAAGACCTGGGCGC
GAACGGCCCAACAACTGGTCGAGCGCGCACAAAGCGCCACCAACGCAAGGGCCGAATTTT
CGGCTCGGCATCCATGGCCATTATCTACCACCAGACAACCCCTGCCCCACAAGAATTTGC
TGGCAGCGCGCTCGGCCTCTCCTTCCAAGAACAGTTCTCAAGCAGCATGGATGCCCTTGC
CCTCACTGCCACCAATGACAAAACCGTCCTTGACAACCTCGTCGCAACCAACAAGACACT
CTCCGACTCCATCGCCAAGAAGCTTGCAAACATTGAGTCTCTCTTCGCCAAGAACCCCAC
CACCTCCACTCTCACCTCCGGCTCCACCAATGACGCCCGGCTCGTTGCCCAGCTAAAGGC
AGCCATCAAGGGCAAGTGGGCTGCGGGCGGGTTCTGCTCCTCCCACGGCTATGGCGTCAG
CGCCGACCACACCAGTGCCTCTTGCAAGAACAAGAAGCCAGGTCATGTCGACTCGGCCAC
CCGGGCCAATCCTGCCGGCCATGGAGCCGACAAGAACATAAACAAGGGCTGGGATGCTTT
CCTCTCTGCCTCCAAGTGACATGTTGGGACCGCTTGCCTCTTTCAGTCTTTAATTACTAA
ACCCTCCATTGATTTACAATGCGACTTTAGTCTTTTAACTTCTAAAATTAGCCCTAGCTC
TAGTCCCACCCCGTCCCCATCCACTGCACCACCTTCTCCCACCCTGCCACCCCCTGACGG
CTGGACCCTGGTCGCCAAGGGTCGTCGCACTAACCCTGCTCCTGCTCCATGTCACACTGC
AATTGTTGACACATGAGCAAGCGACTTCTATCTAACCCCCTCTGCCCCATTTACCAACCT
TAACCCCTCAGCACCTGCCGCCACAGTAAGTGACGCCGCCAGCAAACAGCATTGCTCATC
AGCTCAAGCCGAAATCCTCCTCGACCACCCCGACCGCACTGCCAAAATCATGCCATCCTT
CCAGCACAACCTCATGGGCATCGGGAAACTCTGCGACAACAACTGCAGAGTGGTCTTCGA
CAAGACTACCGTCACTGTCTTTGCCAACGACGGCTCTACTCTTCTCCAAGGCTGGCGTGA
ACAACACGGCGCCAAGCTGTGGCGGTTCTCTCTCATCCCCAACCAACAGGTCTCACCCGG
CGGGGCATCCCAAGCCCCCATGGCTCTCAATGCCCGTGATCTCCCCAGCATGGGTGCCCT
TGTGCACTACCTGCACGCAGCAGCAGGATTCCCGGTCACGGCAACCTGGATAGCAGCCAT
CAAAGCCGGCAACTACGCCAGTTGGCCAGGCCTCACACACACCAACGCCTCCAAGTACTG
CCCATCTTGCGACGAAACCATCAAGGTGCACCTCACGCAGGTCCGCCAAGGGATTTGCTC
CACCAAGCCCAAGACCCCAAAGACCACAGCACCAATGATTCCCTCTCTGATACCTCCTGC
AGCCTCCAAAGAACTCCACCTATGGGACGAACCTATCAGCAAGCTCTTCACGGACAACAT
GGGACGCTTCCCAGTACGGTCTCGCAGCGGCAACCAGTACCTCATGCTGGCTTACCACTG
TGACACCAACGCCATCCTCGTCGAACCCTTCCAATCCCGCCACAACAGACACCGCATCCC
AGCCTACAACAAACTCATGGGTCGACTCACAGCACGCGCCCGCACAGTTGACCACCAGGT
TCTGGACAACGAAGCCAGTGCTGAATACCGTCGGGTCATCACTGAAGACTGGAACTGCTC
CTACCAACTAGTCCCCCCCAACGTGCATCACCGCAACATAGCCAAACGCACCATCAAGAC
CTTCAAAGTGCACTTTCTTTCCATCCTTGCAGGTCTACCCTCAGTGTTTCCCAACTACCT
CTGGGACATGCTGATACCCCAAACCGAGCTCACTCTCAACCTCCTCCGACAGTCGCACAC
CGCCCCAGCAATCTCCGCCTGGAAGCGCATGCAACAACGCCCCTTCAACTTCGATGCCAC
ACCCATCGGCCCCTGCGGCTTTCCCATCATCATCCACAACAAACCCAACAAACGCTTGTC
CTGGGCTTTTCGTGGGCGCGAAGGGTTCAGCATCGGCCCAGCTCTCGAACACTACCGCTG
CTTCCAAGTAGTTGACTCCCTCACAAAGGCTCTCGTGATCTCGGACACAGTAGAATTCTG
TCATGACTACCTCGCAGCCCCCGCCATCTCCTATGAAGACAGGCTCCTCCACGCAATCAA
CTTTCTGTCAACTGCCATCAACGAAGCGACCAACGACACCTGCAATGCCCAACTCATCGC
CATCAACAACCTGCTCGACATCTTCAACAAGTGGCAACTCTCCACAAACCCACTCTCTCT
CCTCCCACAGACCCCTCCACCAGTTACTCCCGTAGCACCAGCAAAGCCACCACCTGCCAG
GAATCCCACGGACTCTCCAAGGGTGGTGCCCACGCCTGTCACTTCACCCCCACGACCTCT
GCCCACTCCTGCCCCCACCCCAGCTCCACAGTTGAGCCCCTCCAAAACCCCCACTCCTTC
TCCCAGGGTGCCCGCCGTCACAGCACCCCCAGTCCTCCCGTTGCAGCACGCACCAGGTCA
CAGCGCATCCCAGCAGCCCCCGGCCTTGGCAAAGCAATAGCACTCCGCACTTGCTCTCGC
ACCCTGGCCCAAATCAAAGACGACAGAGCACGCATCAACCTAGTAATGCTAGCCCACACT
ACCCAAGCATCCAAATCCAACTCATCCCTCGATGCGTTCATTGCGGCGTTGGTCCTTGGC
CACGAAACCGGCAAATCGCTGGAATACCGGCAACTCATCAAGCATCCCAAGTACAAAGAC
CTCTGGAGCTCCTCATACGCCAAGGAACTCAGACGTCTTTGCCAAGGCTTCACAGGCACC
AATCCAACCAGGAAACCAGTCAACGGCACCAACACGTTCCACATCATCAACTTCTCCGAC
ATTCCACCCAACAGGCTCAAAGAAGTCTGCTACAGCAATGTAGTCTGCAAGGTCCATCCC
GAGAAGGACGATCCTGATCGCACAAGAATTACCATAGCGGCAACCGCATCTGCTACCCAG
GTGACATAGGTACCAAAACAGCCCCACTTGAACTCGTCAAACTAATGATCAACAGGTCCT
CTCCAGACAAGGCGCCAAGTTCTGCACCTTCGACATCTCCAACTTCTACCTCCAAACTCC
TTTAGACCGCCCAGAGTACATCAAAATCAAAATCACCGACATACCACAAGCATTCGTCAA
TGAGTACAACCTCTTCCACTATGTCCACAACGACTGGGTCTACTTCGAAATACGCAACGG
AATCTACAGCCTCCCGCAGTCCGGCATCCTAGCGCAGAAACTTCTAGAAGAACCCCTAGC
CAAAAGGGCTACTACCAATGCGAATGCACACCAGGTCTCTGGCGACACAAGTGGCGTCCC
ATTATGTTCACCCTCATAGTAGACAACTCCGGGGTCGAATACGTCGGCGAACACCATGCT
CACCACCTCCGCGACACCATCAAGGAATTCTATGACCTCACAGAAAACTGGAAAGGTGAT
CTCTACGCCGGCATCAACCTGGCCTGGAATTATTCCAATCGCACCTGTCGTCTCTCCATG
GAAGACTACATCGACACAGTGCTCACCAAATACAATCACCAGAGACCCAAGCAACCAGTC
CTCTCTCCATACAAGGCTGCACCTATCATCTATGGCGCCAAAGTTCAGTACACGGAAGAG
GCTGACTCTTCCCCAGCCCTTGATGTATTTGGCATCAAACGCATTCAAGGCATAGTAGGT
GTCCTTCTCTATTATGCGAGAGCGGTTGACAACAAGCTTCTTCATGCCCTCAGCGAAATT
GGCACCCAACAAGCAGCAGCCACAGATGCCACCAACACCCGTCTTAATCATCTTCTGGAC
TACTGTGCTACTTATCCCAATGATGGCATCCTCTACCGCGCCAGCAACATGATCCTCGTG
GCCCACTCTGATGCCGCCTACCTTAACGCCAGCAAAGCACGCAGCCGAGCTGGCGCACAC
ATCATGCTCTCCGAAGACAATCCCATCCCTTCCTACAATGGACCCATCCTCACCCTCGCC
CAAATCATCAAATTCGTCGCCTCTTCAGCTGCCGAAGCTGAACTTGCAGGCCTCTACATC
TGTGCCAAGGAAATGGCCCCACTTCGCAACTCCCTTGAGGAAATGGGTTGGCCACAACCC
AAATCCCCGATCCAAACCGACAACACCACTGTGCTAGGTGTTGCCAACAAAACTATCATC
ACTAAAAAGATGAAATCCATGGACATGCGCCTCTGGTGGCTCAGATGCCGTGAATCCCAA
GGCCAGTTTTGCTACTACTGGGCCCCAGGTGCCCACAACCATGCTGATTACCCTACCAAA
GCTCACCCTGACGTCTACCACGAGTCCATGTGTCCCACACATGTGGGCAAAACATGCTCC
ACTCTTCTCTCTCTAACTCTCCCCTTCACTCTGCTCACTGCAAGGGTGTGTTAAGAATCA
GTCATTTCCACTCATGACTCACAAGTCAGTCATGAGCACTCCAGCTCCTCAGTCTGTACA
GCGAGCGAGTTTAGGCACGTGCACTCCAGTGGGAACCACCCACAAGTGCTCATACAGCTG
GTGGGAACTACCCACGAGCATCATGTTTGACTAACAAAAACATAGCTCATAAATTTAGCT
ACGTGATTTTTACCATCACTATGTTGCTCTTTAACAGTCTTTGAATGTTGGCATCGCTTA
AAGAAAATGCCTCAATATTGGTCATATCCCACATAGCAATCCTCTGATCTTTGCCATACT
TTTCATTCTACTTAGGCTTTTGCAGCTTCAAATCCTCCTGATGCGACGCATAAGCTGATC
ACGTCATCCACGTCTTCGATTCCAATTGATATTTTGATGCAACAATCTTTATGAGAGTGC
CTCTGTTTGGACCATAAACCTTTTTTGCATCCCAGTATCTTATCAAAGTTCTCCCCCATT
TGTATTCAAAGTGCACGAACCACTCTTCAAACCATGTTAGGGAGGATTCTTGCTTCAGCA
TGAGAGCAACATCACCATCACACACAACAAAAATATACAACAATAAACAAGACAGATTTG
GGAAGCCTGTCCTCCATTTAACCTTGTCGTCAGATATGTCTAACCCAACAGATGGAGAGG
CGTACAAAGTCATCTCGCAGGTCTTTCGATTTTATGTTTGTTGTGTAAGAATGAATTTAT
TTGTATCATTTGGTGACGCTTCATTTGTTTCCATGACATGATGCTCGAGTCCTGCTGCTC
GTTTAACTGTGGCATTGATTTGCAAATGCTGCTCTTTTGATATCTGCTCAAACGTCTGAT
TAAGCGCTAAAGTTGCATGAACTGTGTGGGCATGGTACTTCATAGCCTGGGCTTTATGTA
ATAATATCTCTCTTTTTCAACGGCATGGAGCTGGGCTGCTGTTGGCTTTGCATGAGAAAG
CCCTATCTTCTTTTTGGGACTGTCATCCTTGTTCTCTGCGCACTCGACTATAAATCCTCT
CTCCATGATTTTGCGTGATGCATCCATAATTCATTTTAATTCCCTATCAGTACCCAGCCC
TGAGGATTCATTGGATTCGATAACGGTAGACTTTGGACCTATGTTTGCAGGGAGTGTGAG
TTTGCATCTTTGTGACCAAGATTGATTTCCATGCTTCACGCTAACCCAATGTGTCTCATG
GCAAAAAGTATGGCATTCACAGATTCAGAAAGATTTCATGTGTGCGCTAGGATCCAACCC
CATTCGACGCAACATTGCTCTTCTGTGGAATATCTTAATTTGCTGATGAACCACAGATTG
TTTACGAGGTGTCTTTCCTTTGAGTTCAGCAGGAAACTTTGGCAAATTGTGGAACTTAAT
GTGTTTTATTTGAAGGTACCATTTTCATTTTGTGTGGAGTTATTTACCGGACAACCAAAC
TTATGACATTTTTGGTATTTCGGTCTCTTGACTTTGGGTTGCACCTTATGCAGAGGAAGT
TCCCGATCCCTTCTTCGCAGACGAGTCCGAACAGCAATGGCAGTAGTTGCTCCACACTCT
GCCTGTCATGGGTAAGTTTTCTGGTCTTTTCTTGGCAACAATGTTGGATCTCTGTGATAC
GCTTGAGTTCATATACCTCTGCATTGACTTCTTCTTTAGTTGAGCCCAATCCTTACTTGA
TTGTTTGTCCATTACACTTCTCTCGTGCAGATTGAAGACGTGGTCTTGCTCCTTGGCCCG
ACATTGTAGTAGGCGATGGCCAGCAAATAGACAATCTCGGTCTACAATATTAGCAGCCTC
CATTAGACTCCATATTTTTCTATATTGCGGAGATATTGACTTGCATTGATCAGAAGCATT
GTAGCTGTTGTTCACATTACTATCAAGATCAGAAGTATTACCTCCACGGTTAGAATTCTC
TTTGCTCGTTCCTTTTTGCATGGCAATCTTTCCTGTTTTAGCAGTTGATTGAAATTTCAT
TCTTGATATCGGACCCAGTTCAGATGGTTTTGGGAGACTTCTTTCTTTCCATGCCTTCCT
CTTTTCTGTTCCTACAAGGAATATTTCCAAAATTTCTGGTAAATTTTGTGTGAACTCACA
TGATCGATAAGTTTCTCCTGCTGCACTCATTAGAATGATCACATTATTTGTCATTTCTTT
AAGTACCTCATCTGACCAAGTGTTTAGATCCCACATCCACATTCGATCATTAAAAGCATC
ATATGTTTGATCACATGTGTGCTGGACATTTCTGCATCCCCCAATGCACGCAGCTAGCTC
CAAAAGAATGTGTTCAGCTAAACTTTGTGCAACAATATTGACAAAAGGTATAGGCGAACA
TAAGTGTGCACACATACGACACACTCCTCTCATTGCGAACCACTTTGGCAAGTACATTGG
CAAGTACATTTGCAGCAAAGAATGTCATTCGATGTAGTAGCAACTTCAGTCTCATAAATG
CTTTGTTTCATTGATGCAGGTATCATGGATTTCATTTCAATCCCAACAGTCCCATGCATA
TCTACAATTAGCTTCGCAGAGCACTGTTCCATTGGTGTGATCCTACTGTGGAATGCATGG
CGCACCATCCTAGACAACAGACAAAAGCCATGGTCGACTCAAGATTTCTTTGCAAATTCA
ATAAACATCTCTGGAATTGCATCGTAGACAACAGAGTCCTTTACATGGTCAGTTCTCTTT
TTTGTGTCAAACCGTACTAACGATGAAAAGAACTCCAAAATGCCAGGTAAATGTTGTGGA
TCAAGTTCCGGGTCCCCTATGAATACTGCTCCTTAGCTAAAGTCAATAGTTGTCAATTCA
GTCCAGCTATTGATGTTGCCCATTTTGTTTGACTCATAGAGTGGGAAAGGTACGTTGATA
GACAAATCAATGTGTCTTGCATTAACAACTTGTCTCACTTCATAATAATCCTCTACCTCT
TGAATTGTTAGCTGATTCTCGCTGTTGAAATTTTATTGTGATGCCAGCTCTTCTCTCATT
TCAATGACTGTTTTTCCGAGTTCCTCTCCATCAAAGGGCACCAACGATTCTTGTGAATAG
CATACCAGACAATAAATTTGGTCTCCGATGCGGTCTTGACAATGCATGCACACAATCTCA
TTGCATCCCAGGCAAAAACTAAATCCATCCGCAGATAAAAAGGGGCGGCTACAGTTTCCA
ACTCCTTTGCAACTTGATATCTCTGGCCCATCAATTATTTTTGTATCGGATGAGCAAACT
CTTAGAGATATTTTGGTAGTTCAGTTGGTCGTTTATTTCCAAGATATGTCCGTTGATGTG
TTGACGAGGTACTTTATTCCGGGTTGCCAATACTAGGAGCAATATTGGTTGGTTCGTAGA
TCAGTGCACGGATGTATGTTTGCACCACAGAATGGTTGTATCCTTTCATCTTGTTGTATG
GATATCTTTTAAGGTAGGCAAACAATTATACGTTTGGACATTGCTTCGAGTATTTTGGAT
AATAAACATTGATGATTTCATTCATTGTTTTGCCTACCCATGGCAGTCCTTTAATACAAA
CATCACAACCAAGGAAAATTGCAATGAGTGCACGCAGTCTCCTATCTACCACACCTTCAA
AAATGGGATGTTTAGCCGGAGTGAAGGTGTCATGATCCTGAGATCCCTCTGATAGGTATG
CCATTGCTTTCTTAATAGTTTGCTCTGACGTCCTCACTATTTGCATCTGACTCTCTTTAG
TGAAATCTTTTATGGCAATGCAGTCATCGCTAGATATTGCAGGAATGTCGTAATCAGAAG
TCTGAACCATTAGAGTAGAACCATTAATCAGTCTACCCATAATCAAAGAATCTTCTTGGA
ACTCCGTTGTCGTAACATGATGAACAAATCCACGTGCATCATTCCTCAAATGAGCACCAG
TTTGCTCCAATTCTACAATCAACTCAGCGTCCACAGTTCCTGAAACAACATTGGAGGATG
CGGCCTCAGCAGTTCTGCATTCCTTCTCGAGCCTAGCAATTTCTGTCAAAACTTCACCAC
GATTCGGGGCATCCAAATATGCGCGTCGGTTGAGAGATTGTAAGTCTTTGCGAAAAATGG
ATGCTTTTATCCTGTTCTTGTCACTGTCAGCTTTTCGCTTGTTTGTAGTTTGCTTGCATA
TTGGTCGGACTTTCCATCACATACTGGAACTATGCAGAGACCAGTGCTGGCCCACTTCAC
AAGATGCCTTACAACTGACTGAACATTCTTGCCAACCTTAAAACACGCATTGCTGCAATC
GACATCTATTGTTGAGGTAGCCATGCCTTGTTCAGATGCTAGCCCGTGACATATGTCTAC
TATATCACCCATTTTAAGACCACGAACAGAGTATAGCACTTGGGCCCCACAGTTTAGACC
CATGAAGGCAATTAACTACCGTAAATCACGGATCTAAAGACCCCATGGATTATAAGATAT
TTTTCTCCAATGCTCTTGACATTTGTGGCTTTCTCCATGTTAAATGCTATCGGCGAATCT
AAACTGTTTCAAGGTGTATTCTCCTTGTTCACAACAACATGCCCATATGTTTTCCTCCCC
AAAACTCCGGTTGGTTGCTGAGTTATGCTGGTTTGTCGCACAACACACATCACACACATC
ACACACACCCCATATAATATGACAGGTATGAGATGGAAATAAGTGGGTGATGAGTGGAGT
ACTGCAATGATCGTGCGGATTGTGCCCACACAATACGTACAGTATCGTTATAGAGATAAC
TTTGGTCGAGATACTTTTTTCCCACCATTTTAACATCGCTAGCTTTGCAAATAGTATAAG
ATATAAATTAAAGTATCCTTTGACATTTTGTGGGTCTCTAGCTCCGTGATTTATGGTAAT
AATCATGAATCTCTCTATAGAGGCAAACATAAGACTTGTTGCAGCCACGGTTGCTACTTA
ACCTTCTATTCACTATTTTGTCACCTACTTTGCCGAAATGGTAACTAGACACCTAACTTT
GCCAATGCAGCCACAGCAAGAATTCGTTAAAGTTGCCAAAAAAATGGCCAGCGTAATTTT
TTTTTGGGAACGGGTTCCTTTTCGGGCTGTATTTAGTGAACGTTGCTATTTCAATTTTTC
AGGAACTAAAAAATGCTGACTTACATAATTGGTGTCTACACGATTAAAATACGAATTCCT
ATGTTTCCGCCACAATGTCCCTCACACCTCCTCCCGACCCGCAATTCCCCAACAATCAAG
CGACTCTTTTGTCAACCATGGGCATCTGCAATGATTGAGGCGAATGAGAGGCCTCGCCAA
GGCAACGAGTTAGAGGAACGGGGGAACAACATGGTAGGCTTGAAAGGAACTCCGAAAGGA
GTGCTTTCCCCCCTCGCCACCCCCCGTGATGTAAAATCTTGTTCCTTGCCTCAGCGTCCC
ACATCATCGTTGCCGCCATTGCCGAATACTTCCCCTCCTTGCCATGGGGATTGAGCTGTT
TTTGACTTCAGCCATCTATCCCATCACGCGATCCTGTGCACGCAACAAACCATCCCGCTA
CTGTATCCGTCGACGTTGCCGCAGCCATCAAGGCTCCTCCATCATCAACGCCGCCAGCCT
AGCCTATGACGGCACCATTGTTGGTGACTGGTCCAGCGAACAGGCCAACGCCGACTTTGT
TGATGCCATTTTTGAGCGACACGAAGGCTGTGTCAGTGCCATCTTTAAATTTCCAGGTGT
GTTGAACGGTGGTTGACGACAAAATTCCACCGGATTAGAGCTGAAATTAGTTCAGCAAAT
GCAACAACAGAGTGAGAATGATACTGTGTTGATTGTGGCATCGATTGTGGTTTCTTTTTG
CTGGCAGTAAATGGCAGGGATGGGCCCTTTGTGGGAGCGATTGCCATTCTGCCCTGCCAG
TGGGGAGGAATTGAAGTAGATCTTCTTTGTTTGATCAGGATGCTTTTTGAATCAGTATGA
TGGAGGATGCGAATGGAGCCATAACTCTTTGCACCAGTGGATTTGCATCCAATAGATGTA
ACAATAAACCAGATACATTGGGGCATCAGACAAAAATAGTACAAAAATTATGTTTGCAGC
AAGAGAGGAGCCTGGGCATTTTCATGCCATCAAGTAATTGAATATATTGCAATGTTACCA
GTACGGCTGCAGCTGTGAGTAAATGTTACCCAGTGTGGCTGCAGCTGTGAGTAACATCTG
TTTGCCTATAATCAGAACAGTCTTTAGGTGGTCAAAATTTTCACCCAAGTAGTTAAAAAC
ATCATATCATAGGTCAAAACGACAAATGATGTAGCTTTCATGTAGCTTGTGCTAGTTGTT
TTGACCAAAACCCAAGGCTCCACGTGGAAGCATGTTTGACTATTTTTAGTAACTGTGAGT
TTTGCTAACAGTGAAAAATGATGACCGTGGCCGCACGTCATTGATTTGTGGCCATAATTT
TGGTAATCGTACACTCCAAGGATAACAAAAAAATGGTATTCAAGAAAATAGCAGCCGTGG
CTGCAACCAGTCTAAAATTTTATGAAATTTTGTCCCAGTTACTTTAGATGTATTATTTAG
GCAAATTTGCTAGACATAATGACATAATGTGGTCACACGATCGATGATGACAGTTCGTTA
ACACTCCTACCGTATATCACGGAGCATAAGACCGCACGGATTATAAGACCGCCCCTAATT
TTGAACTCTGTAAAATATTTCAAAAACTAAGCGATTCTCAACGAAACGGATAAGACACTC
AAGAAAGCTGACCTTCTTCTGAAGGTTTTGGTGTGTCACACAATATGGGCAAAAATTCGT
CCTATCAAAAGTTATCGCACACATAAAAATTGTGTTAATGGTATTTTTTGTACATTTTGA
GGGTCTTATTCTTGTTGAGGGGTAGTATCACGAAACCTGTGCCAGAAGGCTACCTTCTGA
GTTTTCCCGTTTCTTACATCTATCTTGTCATTGCATTCTGTTTTCTGTCCATTGTCCGCT
CACCACGTGGTTCCATCGGAATTCTGAATTCAGTCTGACGTGTTTGACACCTGAATTCTA
CCATTCCTGTCATTGCCTTGCTACTCTGCAAGACTCTTTCGTGGCGAGCCTACATACTTT
ACATGCTTTCTACATGCTTTCTTGCTGATTGTTGCATGTGTTTTCTAGTAGAATAGATAA
TCATAATTTTCACTTTTCATCACATTGATCAATTAGATTTATCTATTCTAGTGTTGTTAG
CTTCTTCGATTCATCGAGGTACGTTCCACCAGCCCAGACCTCCGCAGGTTATGATGCCCC
TTCACGCATGAGCGATTATTCGTCACATTCGTTCCTGTCCTGTCGTCAGCCGGTGCGCTG
TTCGTACTCTCGTCGAGCCGGTGGCACTGATCCACCTCGACTTCTGCCTGTCGAGCCGGT
GGCCATCGCTCCACCTCGACCTCTCTTTCTTCCATCGAGACAGTGGCCGTTGTTCACCTC
GCTCCTAGTTCTCTCTGCTTCTTCTCCATCCGGCTTTGTGAGATGGGTCTCCTTCATCTG
CTCCCTCTCGCTCGCTTCTTCCTCCAAATCCTACTATTTGGTGGATTGTTACGTTTTCTC
CAGTGTCTTCGTCATCGCTGGACATCGATTGTTCGTTGGATCCTTCCGCCTCCTTCTGTC
GTCCCTCCTAGTGCGGTTACGCAAGCAATTTGTCGCGCCGCCAAGTGTCGACTGGCTCCA
TCGACCCGCCCACCTCCCGAACCTGATTCCTCGTGGCGTTGCACAGTTCTTTGGTTGATT
GTCGGATGTTTCACTGTCCTCTCAATCACTCACCTTCCGTTTGTACTTCCGGTTATCAAG
ACGATGAGCTCCGCTGATCCTTCGCCACCTCCGGCCGCTGCTGGCGTTAAACCCACCTTC
GACGAGCTCAAATCGATGCTCAATAAGGTAGAGCTTCTTGACCGTCAAGATCAAGGTTCA
TCCACACGGGATATGACAAGCTCGCACGGTGATGGCGGAGCGTTCTCCGACGACTACGCC
TCCCTCGCCCAAGTGATTGCCGCAGCCTTTGCCCGACCCCCTTCATTCACCGCAATGGGC
TCCTTCGCACTCCGCTCCGACGGCATCTCCTCGCAGCGGCCCCACCACGACGATCACTGA
TATGGCCTTGCGTACGTCTCCCCGATCCTCCGCTGAGATGGATCTTGGGCGCATTCAAGT
TGCTCGTACCACACGTGGCGACACCGTCGAAGCCCGGCGCAAGATACGCGAGCGTTCTTG
TGTTGCGATTGAGCCTATGTTCTCACCCATGGACTTTTCAAAGCTTGTCTCTCACAGTGC
TTCCAAAGACCTTGGAACGATGGTTCTGGCTCAACAGACCATGCTTGACAAGTTTTGGTC
TTGGTGCCAACAGGTAGATGTGGCATATATTTTCCGCATCCCATCTCTCGAAGAGTTCCA
CGACCACAAGGCTGTTGCACGTGCCCCAAGAATTGACCTGCTCACTCAATACAAGACCAT
TCCTCTCGGGGCTGTTCTACGCTACCAAGCCTTTGTCAATGAGTGGCGCAGTGACGTGGA
TGTTGAGAGTTGTGACTGGGCCTTACAAGTCCTCGAGTCATTGACTGTACCCACTCTGTT
GGTACAAATTAAACAGTCCTTTGATATTCTTCCACAAACTCAGCAAGGCGGGCTTGCGCT
GTTCAAACTTCTTGTGGACAAGCTTGATGCGAAGACCTTTGAGAACACCAAGCTCCTCCA
AGACTATATCACAGGCTTTTGCCTTGATAGGATCCCTGGCGAGAATGTCTCCATGGGCTC
TTCTTGCTTCAAGGCGGCCGCCAAGATGTTATCCAAGTCTGACCTTCCTACCGACCTTCT
CCAACACTATCTCCGGGGTATGTCTGCCTGTGGAAATGACGAATTCAAGGCTATCTGTTC
ATCCCGTTTAGGCTTTTTGTCCACACCCATGTATGAGGAATGGACTCTTTCCAAATCTCC
TGACATCCTAGTGCAGCTTGATGTTTTTGCATCAAAACTAGAAACCAAGTATGATGCTCT
GAAGGCATCCAAGGCATGGTCCGGTACCACCCTCCCTGACAGTACATTCAAGGCTGTCTC
TTTCCCAGCAGCACCTTCTCCATCTGCTCCATCATCTCGTAGCACTGCTCTTCAAGCTCC
TAATCCCTTGTGGCAGAGCTGGTTTGACTCCAAGACCTGTGGGATCTGTGGGAAATCTCA
TCCAACAAAGTATCACAACGACCCATGCATTCGTAATCGTCCTTACATCCCTAAGCCCAG
CTCGGTCCAGAGACTTGCCGCCACGCCACCCGGGTCCTCCCGCTCCAGTGACCGTACAGG
ACCTCGCTTCAAGAAAGGTGGTAAGGGGCGCTTCATCCGCAGTGTCCACCAAGCCCTCCT
CGAGAATGCTGAACACTGCGACGACGACCTTTTAGCCAATCTTGCTGGCTCTGAGCTTAC
CTCTCCTGATGATGATGAACCAGACCAGGTGCCTGACTCTCATGATGCTGATGATGTTCC
TGAGGATGAAGTCCTGGATGACTCTGCTGCTCAAGCCCTTGCAGCTATTGGGCTCGACCA
GCTGTTAAACTGGTAGACGGCCTATTGTTCAGTCTAGGTGATCGCCTTTCTTCTTCCAAA
ATGTTCCGAATTCCATGGTTCTTCATCTTTGTAGCTCTTGGTTGGATTTCTTCCATGCCT
TCTTGGCACACTCTGGCATGGCTCTTTTCTTCGTTTGTTACGACTACCATCCTTCTGTGG
TTAGAACTGCCTTGGCAGGCGGCTGATGGTCGTCCAGTCCACCCGCATCGACCACCTCCC
CATCCTGATCCTTCGGTTTCTCTTCACTTCCTACTGCTGCTCAGCTCACTTGGTATTTTG
TTCTGCCTGCCTCCCACTACAGCTCCTTGGCACCCTACTGGTCTCTTGGCCTGCCTGGGG
CTAAGGTGGTCACTGGTGGAGTTTCCCTGGCTACGCCTTGGTACCATCCTCGATCGCACC
AGCAACACCAATGGTCGTCCTCCTTGGTTTGTTCGACGTCCTACGCGCCGAGGGTCTTCG
GCTCCTACCCTCTTTCACGAGCTCTATCACTGGCACCCAGATTGGACAATTGGTGACTTC
CTATTTTGGGCACTCATGCTCCTCCTTTACATTGGGTGTCTCCTTGGTTGATGGCTCTTC
ATCCTGGGTGTGTCCTTCATCTTTCACTCCATCAACAGTTGGTGGCAATGGTGTTCTGGC
TCTTCTTGCCCCACCAAGGGTAGCTTTTCTTTCCTCCTCCCTGGCAGCTTGCTTCTGCGT
CAGTTTTTCTCCTTCCTATTACAATGTCCAGTTCTCTTGCAAAAATTCTGGGGCTACCTG
TGGGTCGACATTCCAGCAGCGTGGTGCGACGTGTTGGGCCATGACTCTGCCGAGTCCTTT
CGCTCGGACATTGATGCTCTCCTGGGTGACACTTCTTCTTCCATGGCTGCTGATCTTTGG
TCACTAGAGCAGGACTCTGCTGTCCTCTCCCATTTGGTGCCCTCTTCTGCCTCGGTTCCC
ACCCCACCTTGGCTACAAACCCACCTCTCCTGCTCACGTGATCACCTTCCTTCATGCACA
TCAATTCGACGAAGTCTCACGATGCTTGCTTTGCTCTGGGCTCTTCCTTCCAGTGATGCC
TTCACCGCTGCACCCACCTTACAGTACCATCTATCATCTTCTCCGCCGCTGTTCCCTTCG
ACTTTAATAACTGGATCGGTCTCCCACTCCTGGGCTCCTCTTCGATGGCGTACTCGTCGC
CTCCTTCATCGGCGGGCTCGTTGGCATGAAGACATGATTGACCGTCTGCTTCTTCCATCT
CTTCTGGGTTTGCCATCCCTTGACCTCCCGGTAGACCGCGAATCGGAGCCTCATTTCATT
GACAGTTTTGATCCAGCGGTGTCTGGCATGAATCTTCTCTTGGTGGAACGCTTTGATAAG
CTTCTTCAGCTTGCACCTCCATCTCCTCGCACTGTTTCCGTGGATCTTTACTCCAACCCC
AGTCATTCCTTCGCCTACTCTATCCTCTTGGAGTCTGTTTTCTCAACAGTCTCTGACTCG
GTTGATCCACCCCTCATAGTTGACTCTGGTGCTTCTTGCTGCATCAGTCCTTGCAAAGGC
GACTTTGAATCCTATTCTCAAAGCTCCGCCAAAATCAAGGACTTATCTGGAACTAATGCG
GTCGGGGGTGAAGGAATATTACGCTGGCACGTCTTAGATTGCAATGGTCGAGCGCAAACC
ATCTCCATCAAAGGATATCACATCCCAAATGCGTCGGTTCGTCTCCTAAGTCCACAAGCC
CTATACAAATCCCTGGGTGGACATGGAGAACAAGACCTAATGAAGTATTTGCTGATGTTG
CCGGAGAATGTCATTTTAGATGCTCCCTATGGTCGGGCTAATCTTCCCATCCTGCCAATG
CGCTCCCCTGAGAACACTTCCTGCTTCTGGTCGCGCTGTTTTTCTTTTCACACATCTGAG
CAAGATGTTTGGGCTCGCAACATTCTTGCCTCTTCGAACCAAAACCCGACCCTCGCTCAA
AAGGAGCTCCTCTTGTGGCATCAACGTCTCTCATGCCGGTCTCTCCACAGTTCAGAATAT
CTCACGACATCGTCGTGACTCCCATCCCTCCACTTCATCCGACTTGGTGCGTCTTCATAG
TGGTCCTCTTCTACCTTGTACCTACAATGTTCCCAGCACAGCGTGCGACAATCTACTACG
CGCTGCCTGCGAAATTTCAAAGGCCATTCGTTGGTTGCCATCAGTCCGTGCCACACATTC
AGGGCACCAGCCTCACATGCTGCTAAAAGAAAATCACGTTCACCCTGGGGACTGTATGAG
CTGCGATCATTTCATTTCTCCGGTACCTGGTAGGGTGATTTCGTCTTCGGGTCACAGTTC
TTCTACAAATGGCTATACCTGTGGCACCATCTACGTGGACCACTGCAGTACTTTCCTCTT
CATCAACCACCAGCTTACCACTTCTGCCAGTGATACCATACGGGGTAAGTTGCTCCTGGA
ACGAGAAGCAGCAGACGTTGGTGTCGCAATCAAAGGTTATCACACAGACAATGGTGTCTT
CAGCTCGGCAGCATTCCGTTCCCATTGTGATGACTTGGGACAATCCTTACGGTTCAGTGG
AGTGGGTGCGCACCATCAAAACGGTGTGGCTGAACGTGCTATCCAAACGGTGACCAACAT
GGCACGTGCCAACATGCCCCATGCCACTCTCCACTGGCCGGACCGTTCATTCATTGATCT
TTGGCCCCTAGCCATGAACTATGCAGTGTGGGTCTTCAACAAGCTGCCTCGGACAGGAGT
TGGTCTTTCTCCGGAGGAAATGTTTTCTGGCATTAAGTGTCCTCGTTCCGGTCTCCCACG
TACCCATGTCTTTGGCTGTCCAGTATACGTTCTCGACCCCCGACTTCAAGACGGCAAGAA
GATTCCAAAATGGGACAGTCGGGCTCGACAGGGCCTTTTCATTGGTTTCTCTCCCAGGAA
CTCTAGCTTGGTCCCTTTGGTTCTCAACCCACGGACCCAACACATCTCTCCGCAATTCCA
TGTCATTTTTGACGATGCTTTCTCTACTGTCCCTTCCTTGACAACCGTTGCTGAGCGCGA
TCACCGATTCGAGCAACTCTTCCAATCCTCCAGGGAATGCTACCTTGACTCCATTGATGT
CTCTTCCAACCCTGTTTCTTTAGATGACCACTGGCTGTCCCCTTCTGACCTTGCACAGCT
GAACCAAGAACGTCGTCGTGATCTCCTTAGTCGTACTCCGTGCCTTCGGCCGCCCTCTGC
TTCAACCACTGATCCCGTTCCAGAGGGAGTTCAACCTGTTCCTCCAGCCGCCACGATGGT
TCCCCTTCCTGCTCCAGAAGGAGTTCCTCCTTCCACACCTGTGACATCTCCACCGGCTCC
CAAGGAAGTTCCTCCTGCTAGTGACACTTCTGGTGTTCCTTTCGATGACCCTTTGCCACC
TCCTGCGCCCGATGGCTCTCCGGTTTCACACCGCTTTCCCTCCCGCACTCGTGGTGGCAC
CTGGAAAGATGGTCTGGCATTGAATCGCCGGTACACTCATGGACAGTGGAAGACCGGCTT
CACCTGCCTGCTCTCCCTCCCGCATTATGCCCTCTCCATTGCCTCTTCCTGGGGACAGCC
TCCACCTGCTGTGGCCAATGTAGGTCGCCTTGGTTCGCCGCGTCACGGAACAGCTCGAAT
TCGACATGCACACATCGCTGATTTGGCTCTCCTCCAGGGTGATTGGTCCGGGTTTGGGTC
AACTATCAGCTCTGGGTCTCCATCTATCTTCTCTGCCTACCTCCAACCGGATCTCTCAGA
TGACCTTGGCTCCTTTTCTATCACCGATGTCCAGCCCCATATCCTTGCAGCTAAATCTGC
TACCAACACTGCCGACAATCCCACCTATGGTCAAGCCATCAACAGCCCACATGCTGAAAA
ATGGTGGGAGGCTATGGAATCTGAGCTCACGACACTTGAAACTGATTTGCAAGCATGGGA
ACTGGTTCCCCGTGAACCCTGGATGCATGTTCTTCCCAGCACATGGGCTTTCCGGCTCAA
GCATTTTCCGAATGGTTTAGCCAAGAAGTTCAAGGCGCTTCTGCATCCGTGGTGACAGGC
AGATTGAAGGAGTTGATTTCTTCGAGACCTGGGCCCCGGTTGTGCAATGGACTACTGTAC
GTTCCATGATGGTTCTAGCTACGCGCATGAACATGGTGTCTGCCCAAGCTGACATTACGG
CCGCCTTTGTTCATGCTCCTCTTGGGCCAGAGGAACACATATATATGTGCACCAACCAGC
TGGTTTTCAACGCGATGGTGACTTGGTGCTCAAACTGAAGCAGTCCTTTTATGGCCTGCG
TCAGTCCCCTCGTAATTTCTTCAACTACTTATCCAGTCACCTTGCAAAACAGGGTTTGAT
ACCCTCGAAGTTGGATCCCTGTCTCTTTTTGGGCAAGTCCATGGTGGTAGTCGTCTACAT
CAATGACCTTCTTGTCTATGCTAAGACTGACAGTGAGGTCGACACTCTCATTTCTAACCT
TCAAGCTGCTGGGATTTGCATTTGCCGTGAAGGTACTGCCGAAGGTTTTCTCGGTTTCGA
TATAGTTTGGCCGGGCTCTTCCATAACTCTCCTTCAGGTTGGGCTCACCAAGCGAATTAT
CGCAGCCCTTGGGCTCTGTAGCAGCTTGTCCACGCCAATTGGGACACCTGCCGAGACAAC
GCCTCTCCCTAAAGACGTTGACGGTAGCCCGGCCTCAGGTTCTTTCAATTATGTGGCTGC
AGTGGGGATGCTCCTTTACCTCAGTGGTCATTCGAGGCCTGACATAGGGTTTGTGGTACA
TCAGTGTGCCAGGTACACTTTCCATCCTACCCGTCGTCATGAATTGGCCCTTATCCGCAT
TGGTCGGTACCTCAAAGGGACTGTGGATAAAGGTCTCACTACGACACCATCGTCCGATCC
TTGTGTTGATTGCTATCCTGATGCTGGCTTTGCTGGCCTATATGGTCATGAAGACTCTCA
AGACCCCCACTGTGCCAGCAGTCGCACCGGCTACGTGATACTAGCGTTCGGCTGCCCGGT
TCTGTGGCGTTCCCGTCTTCAGACTGAGATTGCTCTCTCTACCATGGAAGCCGAGTATGT
GGCCCTCAGCACTGCATGCAAGGACCTCTTTCCTCTCGTCGCTGTCATCCGTGAACTCGG
TTGCTGCAGTTGGCTTGGATGCTTCCTTCGCATCCCGTATTCATTGCAAGGTACATGAGG
ACAATGTTGGTGCTTTGACCCTTGCACGTTTAGAGCCCCGTCGCATGACTCCCCGTTCCA
AGCACTATGCAATTAAGTATCACTGGTTTCGAGAGAAAGTTGCTGATCCATCACAGCGAG
TAACTCTTGTCAAAATTGATACGAGAAATCAACTTGGGGATCTCTTTACTAAAGGTCTTC
CTTTGGTCTCCTTTGCACATTTGCGACGTTTACTAATGGGTTGGTAACCCACTGTAAACC
TCGAGAGGGAGTGTTGAGGGGTAGTATCACGAAACCTGTGCCAGAAGGCTACCTTCTGAG
TTTTCCTGTTTCTTACATCTTTCTTGTCATTGCATTCTGTTTTCTGTCCATCGTCCGCTC
ACCACGCGGTTCCATCGGAATTCTGAATTCAGTCTGACGTGTTTGACACCTGAATTCTAC
CATTCCTGTCATTGCCTTGCTACTCTGCAAGACTCTTTCGTGGCGAGCCTACATACTTTA
CATGCTTTCTACATGCTTTCTTGCTGATTGTTGCATGTGTTTTCTAGTAGAATAGATAAT
CATAATTTTCACTTTTCATCACATCGATCAATTAGATTTATCTATTCTAGTGTTGTTAGC
TTCTTCGATTCATCGAGGTACGTTCCACCGGCCCACACCTCCGCAATTCTCCGTGATTTA
CGGTAGATGTGGTGAAATTCGTGGTAGACGTGTAATTGCATCGATCTATTTACGTGGTAC
GATACGTGTAATAATGTAAAAAATATTTCTCGTAAAAAAAAATCGTGCGACCATCCAGTT
TCGAGATGGAACACACTCCATTGTGATAAAAAGACGAGGCATTTCCTTATTTTAGAGAAT
GATTTCAAATTCTTGACGCTCGATATTCCTCCAGAACTTCCATTTGCAATTCAAATCTTT
CGACAGCAGCCTGATAAACAGCCATGTCACGGTTGTTCAACTTTAGAATTAAATGAATGA
TCTCGTCATCCAATTCCTTGGTACCACAACTAGGATCTCTACCTTCGTTCTTGTGTCCAA
ATGGGCAACCATTAGTGTCAATATAGCCATCAGGAAAGGAGAAATCAACGTCCTGGAGAC
CGTTTGCTTGAAAGCGTTGACTCGTCGAAAGCATCGCTTCAGTCAAGTTTTCTGCAAGAA
AAGGAAATATTGTTCGAAAACCATCTACACTCTCTGCTAATCGATCTGTGATTCCTATCC
ATGTGAAGGATTCTCTTAAATTCTTGACTGCTTCTTCGACTATTTCTCTCTCTCGTGGAA
ATCGCACATCATTTGCCACATTATACAAATCAATACTTGACAATAAATTGGTCGCTTGAT
GGCCTATCATTTGTACTGCACAAGAATCTGCTGGGTCGTACACAAAATTGGAAGTCTGAC
CATCATTGACAATTTCACCGCGGCCAATAAATGTTCCATTGGCTACTTCTATTAAAACAT
CCTTCAACTCCTTACAATGATAGCATGATTGTAAAGTAAAGCGGTACATGCTCCATGCCC
TATCAATTGGATTTCGTATGACCGTAATTTTATCAACATCTTTCCAACCAAAAGTCCGCA
CTGTGTGGAGAGAGGCACAATAACTCATGACACCACAATCAGAGGTTTGACAGACGTTTA
AGTCTCCTACGGTGTTTTCAAATTCACCTATCGCCGGGTCGAATGGGGCATCAGTAATGG
GCTTGCCTTCTTCATCATTTTGGAAAAAGACATTGTTGATGACAGTTGCATTAAGCCCAG
AAGCCAGCTTATCCATACACATTCTTACAGCGGATCCGCATTCAGACATGGAGCTGTACT
TAATCGCTTTGTCGCCGTGAAAGTGCAGCTGTCTTTGCAAAGCGCAGTGAATAAGGCTAT
CCATTGAAGTGCCGCCCGTTTTCATGTGGTGCATGTGCATGAATTGCTTGGGAAACTTAG
GATCAATGACAAAAGTTCGTTGCGGGAGAACTTTGCTTCTATCGGACGAAGGGCTCGCGC
TTAAATGAAGGGAGTTGTCGGTTGTGTACAGAATCGACCGAAGTCTATCTTTGAGCTGCT
TCCGCTCATCAGGCGTCAAGGGGACGAAGTAGTCCGGAAGAACCTCCTCCCCCTGCTCCA
ACGTCTCAAAGTTTGACTGTTCTGGATCACTACCCTGCACAGATGTACTTTCCAGTATAG
GATACTTGGAACCTAACACAACCTCGGCGGCAAACAACGATGGCCAATCTGCAAAAGTAA
CCTTGTACATCCGATCCCAACGCTTACCAGTAATCAAAACATGATCCTTTCCCAGAGCAA
TTCCATTCAATACATTTTCGCTACCACCCCTCTCGTTCTTTGGCCAGAGGGATGACATAT
CTGCGAAAAACAGCGACCACAAACACATAGTACAAAAAAGTGAGCAAGTTCGGTCCGTTC
TTTCCTTGGACTTTGCCGCGAGTAGGACTTACCATACTCTCTGGCACTCTTGCCGGTCGT
TGGATCGACACATATAATATCATCAGAATGCCAGATATTACAACAGACAAGACCATCCAT
AAACTCTAACTCGTTCAGCATGTTTTGTGTCTGCCCATTGGTCCTCGTCACTTCGACCTT
GCGCCTCTCTTGAAAGGTGTCTCGATCCCAAAAATACAGATAGGACGACCCATCACTTAC
GATGAATTGTTGGTTGGACTCGTCATATGTTATGCCCCACCCCTCGTGGTGAGGAGCAGT
AGTTGTATACTGGAACGTCGACAGCCTTTCCAAAGTGTTGGCGTCATAGATGAAGCCAGT
CTGCTCCTTCCAAGTAATCTCAATGATGCGTGCGTTTCCATCCGAGTCTGTAAAGAAAGT
CGATCCCTCTCCGAAGTACTTTCGTTCGATGTCCACAGATGACTCGACTTCAAAGCTTTC
GGGATTGATCTTGTGTAGCTTAGAGTTTCCATATAACCCTGTTGATTCGTAGATCATGCC
ATCATTCCCGTAGGAAAGACCTTGCCTAGATCACAGAAAGACGCAACATGTGAACTGTCA
ATTGACTGGAAAAGTTGATAATGAAATAAAGTAGACACACACAGGCAACTCACGTGAAAG
AGGTGGCATCATGAGTGACCTGGTCCATGATGACATAGGTGGCTGTAGGCATGGTTTGTT
CTTGTACCTCAGTGTCGGCGGGTTCGGGTCGTCAGTGCCGCCACGTCCCGCACCAAAAAA
GTTCGACACAAAGCTCGGCACTTCGCCACCATTGTCATAGTAGTACTTCCCTCCTGCCAA
TGCGGATAGCACGACGATGCCACCTATCACCAATGCAAGCGCATAACAACGATGGATTCG
ACGACGATTGTTCGCTGAGGCGGCTTCTAATTCGAGAGGCTGCACTGCAATGTCGTCTGC
GTACGGTTCTTCTTCGTCGTTAATGGGATCGTCGCGATATCCGTTGTTTGGCGAGGATAG
TTCTACATCTTGATTGGTTTCGTCCTCGTCGTCGGTGGCGGAGAGGCTGGTGTATGGTTT
GGAAGAACTTGACAACGCCATGTTGGATATTGTGAATCCTTTCGCAACAAAAAGGGAAGG
GCAGGTGCAGCGGCTGCGCAGCGCTATGCACCAGGTATGGTAGTTAAGTGCAATACTCTT
CTAATCATATTGTGGAGGCCTAGGAAGTGACACGCACCTTTTCTCAACGGACGCCCTGCA
GAAAAAATTTTTTTGTCCGCCAGGAGAGATCCACAATCTCCAAAACCCCTCCACCATGGC
CGCGAAGCCGTTTTTTCGACCGTAACTCAACAACCAACCGGAGTTTTGAAGATCGGATTT
TTGCTGGATAGCGCCGGACTCACCCGACGCAACAATACCCTACCGGGTCCAGAGCACCAA
TACTGGCTCTACGAAAAATTGTAGACTAAGTCGGCGATTTTGGACTCGGACGACCACCCG
CAATTCCCTTCACGTCGTCGCCCCCAATAATCAACCGTCGCCACCCAAAATAAGCCATGC
CGCCCTATTATTCTTTCGTGAAACAGCGCGATGTATTTTTATGATCAAGGCAGCATGAGA
TCAAATATTTCAGGTCAACGAACAAACATGAGAAGTAAAAAGAAGCTGTCAACATTGATG
CCTCCTCCTTCAAACCATCACGCAACAATCAACCATTTAAAAGTTTGAGTAAAGCAACAG
CATAAGAATAATTACATTAATACGATAATGATTGTATCAAATAACCATTATCACTGTTGA
GATGACACCTGAATTACTAAAATTAGATAATTGATGCAATAAATAGAAAAATTCTTTGAT
TTGAAAAAGGATCAATCGAAAGTTCTGTTCAACGCCGTGCAGACCGTTGACTCGTTAATT
GCTTTGTTGTTGTTTTCATCCAACTTTTGAGCGGTTTATTGTGGCGTTGTGTTTTGAAGG
AGGAGGCAATAATGTTGTTGCTCTTTGATTCTCATATTTTGTTCTGTTTTGTTTTTTGTT
TTGTTTGAATATCTTTCTTGGACAAAGCTATTACTCATTGATTTTAACTTCACTTCTTCT
GCATAGAGACTGAGACAGTTCTTCTCCATTTTAATATCCTTCGTGGTGGCGTAACCAATG
GTCACTTCAATTGTTTTGTGTAGTCCTGAGCAGTCAATGTCTGCAGCCATGCTCCTTGAC
CTGAAATATTTGATCTCATGCTGCCTTGATCATAAAAACATCGCGCTGTTTCACGAATGA
ATAATAGGGCGGCATGGCTTATTTTGGGTGGCGACGGTTGATTATTGGGGACGACGACGA
AGGGAATTGCGGGTGGTCGTCCGAGTCCAAAATCGCCGACTTAGTCTACAATTTTTCGTA
GAGCCAGTATTGGTGCTCTGGACCCGAGTAGGGTATTGTTGCGTCGGGTGAGTCCGGCGC
TATCCAGCAAAAATCCGATCTTCAAAACTCCGGTTGGTTGTTGAGTTACGGTCGAAAACG
GCTTCGGCGGCCATGGTGGAGGGTTTTGGAGATTGTGGATCTCTCCTGGCGGACAAAAAA
TTTCTGCAGGGCGTCCGTTGAGAAAAGGTGCGTGTCACTTCCTAGGCCTCTACAATACGT
TCACAACGGAGTTACAATCCATACTACAAGATACTACACCCTGCGCACAAAAAAATTAGA
GAGAAATCAAAGAAAACTCAACCTTAGCCAGCAAGCCAACACCTTGCTATTCTTTGAGAC
GTTGCAAGTCCGGGGACCATAGGCACTTCATCTAGCACTGCGGATGTCTTGATTCTTTGC
TCAGCGCTTTCGGTTGACACACTTGTTGTTTGCTCTTGCTCTATGTCTTCCATACTCTCA
TTTTGTCCACTTACATCTTCCTCTTGTTCTGACTGGTCCTCTTCTTCATCATCACTTTCA
TCTTCTTCTCCCTCTACTTCTTGATTCGGCACCTCTTCGACCGAGCTCTCTGTCTCGTCG
AGTTCTTCATCCAAAACGTCCTGGCTCATTTCAATTTCGCCATCTTGCCCCCCGTTGGCA
CTAATCACCATTCCATCTTCGTTGTCATTAGCCCCCTCAAAAAGTTCCTGAGCAATCGAA
TAATCGCCATTGGGGCTTCCTCGCACACCCCCGCTATCCCCCATGCGATCGTCTGCGTCG
TCGGTGTCGCCACGTCCCGCACCAAAGAAGTTCGACACAAAGCTCGGCACTTCGCCACCA
TTGTCATAGTAGTACTTCCCTCCTGCCAATGCGGATAGCACGACGATGCCACCTACCACC
AATGCAAGCGCATAACAACGATGGATTCGACGACGATTGTTCGCAGAGGCGGCTTCTAAT
TCGAGAGGCTGCACTGCAATGTCGTCTGCGTACGGTTCTTCTTCGTCGTTAATGGGATCG
TCGCGATATCCGTTGTTTGGCGAGGATAGTTCTACATCATGATTGGTTTCGTCCTCGTCG
TCGGTGGCGGAGAGGCTGGTGTATGGTTTGGAAGAACTTGACAACGCCATGTTGGATATT
GTGAATCCTTTCGCAACTTAAGGGAAGGGCAGGTGCAGCGGCTGCGCAGCGATATGCACC
AGGTATGGTAGTTAAGTGCAATACTCTTCTAATCATACCACACAGGAGCATAAAGATGGC
GATGACTTTAGTACATGTTAAAAATATGGACATTCTTTCTGTCGCTATAATATCTCCGCT
CTATCGCTATTCCTCCGCTCTAAGCGAAAATCGCCGAGTCAACCACAGCATTATTATTTT
TTTTTCAACGGGGATAGAGAATGTTCGATGCCGCGGATTTTGAATTTTGATAGATCCGTT
ATTTTCACGAGCGCGACTTCACAGAGCTGCCAAATTCTAATCCACTTTCCGATGAAGAGT
TCCTTACTTTTATCATATTCCTATGTAGACAACATAATGATGTCCGCCGCAATATATGCG
CTCAACTACCGTAATCACCATGAAAGTTCATTACCTATTACTCAAGAAGAAGCGTGTATG
CTCCTCAAAAAACTTCAAGTGATGAAATGATGATATTCATTGATCTCTATTCAATGTCCT
TCCATCAGCTATCCTCTTAAAGGTTACTTTGTTCCGCCGCTTGTCGTAGTCAAACCTCTA
AGGTACAGCACCGGTCAACAAAAAGATGTCCATAATGAGACAAATGAACACTAAAGTAAC
AAAGCATTGGAATGATCTCATATTCTTCTTTCCGATGGCAGTTCCTGTCCAAGGACACCT
GAAAGTCGATAGAAACATTTGAAAACATGAGAATTTCGTGACATTGACATTGTTGACTAA
TTCTCACACAGACACGTCATCCGGCAAGAAAAGCACAATGCTTACGTATGATCGAACTCC
TCCACCACTACTTTACAATCAGGATCATACATAGAATTCCTTGGTCGATAAGATTGTGCA
TGATCGGACCACCTCCACGGACCACTTTCCTTCTTGAATCTAAAAGCTACCCTACGTCTG
CTTAGGATATCGTCATCATCATCTAAGTCGTCGTTTTCGACAGGCGGGGGATCCCTGTGT
CTTTTCAAGATACCTGGATCGCGAAATCCAGTATTGAACAAAGATCTTATCAATTGCCCG
GTCAGGATCCCCCATACGATTTGAAGGGGCAGTGGTCGTCCTGGAAGCGCGCTGCACAAG
GTAAAAATTGACACTCCAAATATCAACGGATAGGTAATGAACAAAAGCATCGGCCAAAAT
GGACCCACGACGAACTGAATTTCACTCCTACGGACCAGACGTCGTGCTGTGAGATTGTTC
TTTGACACGGTCTCGTTCGTGTCATCTGATAAAGACTTGCGTTGATGCAAAGCCTGTTCT
TCATCGACAAAACCATCGCATACCATATCCCCACCATGGCCATCCTCCCCACCAATCACA
CTCTCGTCTTCCTCGGCCTCAACCCAAACATACCTCTCTTTCAAAACAGCCATGTTTCCA
ATCCTGCCCGCTCCAATCCTCGAGCAGACCACCGCACTCAAATAAATGCACCCGCATCCG
GGATCGATTTCTTCTTGAAACGCTTGCCCTAGAGCCTCTCGAGAGACACAGCAGCAGCAG
CATCGGCCGGTTTGACGGGCAATTTCTAGTTCATCTGCCCACGTTGGCTCGACGAGTCCG
GCTGCGTATTCAGATTCTTTCCAGTGTCTCAGTTTGGCTTGTTCGCGTTGGGCACGGTAT
TCGTCATCAATCGAAGCCTGGGACGTGGTCGGACTCGTGTTAGGTGAGGGAATGCGTTTG
CTGCTAATCTCTAGGCTTTGTGCGGTCATTGTTCGTCTTTTTGGGCCGGGATTCATGGGG
GGGGCTGGTTTCGCGCCCTTCTGTCTTTAACTGATAGCGTTTGATATCGAAGGTTCCCAG
ATCGTTCCCTCACTGTAGGTTCGGACCTGGTTCGGACCAAAGAGAGGAACGTTCATTGAG
TTAAGTCACCATAACCTAACATAGTATTGTACAGGAGCAGTGCAACCCGGTGCAACAACT
GGCCAATACTGAGTCCCATACAGGTCACATACCCACCTCACTCCCACTTCACTGACATAC
CCCTCTACCTAGGTAGAGTAGTCCGGTTGCGGTAGGTACAGTACCATCTATTGTATGTGA
GCAATTTCGTGGAAAACCTGTTAGGTAAAAAAAGATGAAAGAAACGCCGAGTTGACTTGT
AATTTTTTCTTCAACCAGAGAAAAACAAATATTACTCTGTCCAACCCACCATGTGCACCT
ACCGAAGCAAACCCAAGCCGCACGGGAACTGACCTAATAACACCCAAGCACACCCTGGGA
CTCTGGTGTACACAACTGAGGACTTTAGGGAAAGTACCAACCTTGGTACTAATTTAAAGG
ACATGCATAAAATAAGCTTGTTACATAACTTCTATAACCTTATTCTAACTCTTACATCAA
TGATATGGAGAAAGCCACTGCAACCCAAGAAACAAAGGAAACATCTACTCATTCATGTTA
TCATTGTTCTCCTCTGACTCATCACCACTTTTTTCATCGCTGCAGTTCACGTAAGCAAAC
ACAACAGTCTTGGCCTTACACACCTTAACCAAGTTCTTCTTCACAGCATCAAGGCAGAAG
GTCTTTGACTTCCATAACTGTGTGTGGTCATTAACTCAAGCCTTCCCTTGGTGTTCCAGT
CATCATAGATACTAGCCAAATCCAACACTGCATTAAGCATACTGTTCCTCCTAATCACAT
TCATTGGGTCACTTTCAAGGGACTCAGAGTGCCCAGACAACTGCCAATGGACTGGCTGGA
TGCAAGACTTGTTGAAAGCAACCATCATGACATGGTATCTACTGTCCCATGCGGGTCTTG
ATGTATGATTCTTCATACATGCAGTGGGGTACATCAATCAAGAGACTGAAGTTCATCCTC
TTAGCAAGACCTTAATATGCTTAACAAAACTCTTGGGGAGCTGAACACAAAAAACTTCAG
TGTAAACCTTGGTACAGAACCATCAAGGACAGAGTAGTGCATAATGGATACCTTCCAGTT
GAGACAGAAGTTTTTTGGCTTGAAGTACATTGTCTTCATCGATCTAGAAAGTTCATTGAT
GTCTGCAGCCAGAGCTTTCTCGGAGACCGTAGAGCACTTGGTGGGTGTTTTCTTCTTTGC
AACTGTAGACATGTGTCAGCAGCATCTTTGCAAAGGTCGGTTACTTTGTCTTCCTCAATG
CCAGTGTCTTGTGTTTTGTTGTTGAGCGAGATATTGTCAGCATCAGATGGTTTAATGTCC
TCAAGATAGTTGTTTTCACCATCATCGACAGGTGGATCTGAGACCTGAGACAATAAGGTT
AGTGATTTGTGAATTGAAGTGGCAATGACACATTCACAAGAGATTTAATTGTTGCACCAG
TAAGGTGTCAGTTTTGGTGTCAGGGCATTCTAGCATCCAAGTTGGGTGAACATGGTGAAA
TTCTTTTGAGGTCAATGGTGATTATGAAGCTTCTTCATTACCTGTCTGCTGAAGCATGAA
GGGTTACACTTGCATTGGGTGATGAGTTCTCAGAGCTTGGAGCCATCAGATTTGTTACGC
TTAGCTGAACTGGGTGGCTGCAATACAGAGTTGATTTATTTGTCACTTCGTAATTTGGTC
CTGTCAGCGTAGAACTGTCATCCAAGCAGAATAAAAGTGCTGCCCTCAACAAGGCCTATA
TTTACAGTCTAAAAATAAAGTGGTTTGTCTACGCTCACTAGAAAACGGGCACACTCCGAG
GTTTAAAAATAAAGGGGCTTGTTTACGCCAGTTGAAAATGGATGTGTGCGCCTCGCGCGC
ACACTTAATGCACGCCCATTTTTATTGACATAGATATAATTTTAAAGGTAAACAGAGATT
AAAACATCATCACCACCCATGTAAATCAACCCGAAGATTAATTTTTACAGGTAATTTAGC
TTGAATTACTGTGAAAGTACCTGTTTTGGCAAAGTGAAAAACTGTCTCACTGAAGAAGAA
AGAAGAAGAAGAAGAAGAAGAAGAAGAAGAGAAGAAGAAGGAGAAAGAAGAAGAAGAAGA
AGAAGAAGAAGAAGAAGAAGAAGAAGGAGGAGAAGGAGAAGGAGAAGGAGAAGGAGAAGG
AGAAGGAGAAGGAGAAAAGTGGCTCAGTTTTCAATACAACTAAGATTTTGAAAAAATCTT
GGTTCGTTCTGTTTCGAATCAACTGCGCGCCGTCTGTTCGTCACTCCACAATGTTGAGGT
ATTTTATTTAGGCTCAAATGTATTTGCTTAGACCAAAACTCTGTGTCCAATCTAGAAACG
ACTAGCCTCATGTTTCAACCATATTACTCCTCTCGAAAATATGCGGTTGTAAGGAGATAT
GACTTGTGTACGAGTTCCTATGAGAATTCGTACGGAGAACTCAGCATTGTGGTGGCCATT
GGAAGGAAAGATTTTCTCCTTACATCTCTCGTGATGGGATCTTTCATCCTTCGTCTTCGT
GTTTCCCAACATATCCATTTCATTCCTTTCAAAGAACACGGAAGACGACGTTCATGGCCG
ATCACAAGGCGCCCCGTCCCACCGCGGCCGCGGCTAGACCCTCATCCTAACTACGACGGG
ATCTAAAGGAGGAGGAGAAAAGTCTGCATCTAGCGGTTTTGTGTTGAAACTGTATCAAAT
GGTGAACAGGCCCAGATGATATATTGTCAGTGAGTTTGCAAAACTAACTCGTACCATATG
TTCTTTAGTCTCCTACTTGCCCTGTCAGAGTTGGAAGTTTGTTGTCCAGATGAGGCTTCT
TCTTTCACATGATTCCAATTTGTTATACGCTGTGCTCGATGTATGGTTCGCGCCGTCCCG
CCTTGATTGCGCTGTCTGAAATGCGTGAAGCAATGCCAGCACTTAATGAACAATTTTACG
TTATCCCGACATCCATTCGCTACGTCGTTTGTATCTGGTCCACACTAAATTCATTCATTT
TCCCCTTCTAACTGTGAAATCAATCATTGATGCAGTGGGTTTCAAACGGAGAAGCCTTCC
GTATATCCGATCTATCACGACTTGAGTCCGAAACTCTCCCTTCCTACTTTCGCCACTCGC
TTTCAGAGTCTAGTTCGTCAGCTCAACTTTTATAATTTTCGTAAAGTCAATCGCGAGCGA
ACGTTCTGGGTTTATCATCATCCTTTGTTCCACAGGGATCGCCCCATGATCTCAAGAAGC
TGAGAAGGAGAACTTGCCCTGGGTTTGACGGACGTAAGCAAAAGATGCAGGCCAGGTCTT
CTGCCGTGTCTACTTCTTACGACGATCAGGAAGAAGAAGAAGATCTTCTGCATGATGGTG
TGATGGACACGGCAGGGGGTGCTTCTATTGTTTCACCGGAGTCTATCGCCGGGGCAAAAG
TAAGCCGATCGCCATCTCCATCTTCATCTTCCCACTCGGTAAACAGTGAACATCTCCCTT
CTTCGAACGCATTAGTGCGTCATGCATCTTTCAAATCTGTTACTTCAGAGGTGGAGAATT
CTCTGGTCAAAGATGGGTTCATCAATTCCTTTTACCGTACAGTAGCTCCGCTTCATGTGA
CAGGCCTATTGCTTCGTCCTCTACTCACATCTCAGGTACCAGTGATGATGAAGTTTTGGG
GGAACTGACCGAAGAAGAAATCGAAGAACGTCAAGCTCATCTACACGCTGTGGCAGAAGT
TTCTCGCGATCTTGACGTGATCTGCTCCGATCTTGCGGCGACTTGTTCTTCTCACAAAAC
CCATCACCGTGGACGAGGTCGAAATGCTCGAGGCATCTATGGAGGTAACAACACAGCCAA
TTCGGCATTTGTCGCACGTTTTGGTTTAGACAAATCTGAAATGCATTACTCCAGGATCAA
GTGTGACTTACTCACATACGATGATGAAGACGATGTTTATTTCAGGATGGAAAAACAGTT
ATTTCCCAGGCAGATAAGTGCTTGCCTGGATTGAGTGACCCCAACATGAATTTCGCAAAG
GAAGAAGTCGACTTTACTCCTCCGTCTCAAGACGACGAGATAATTACATCACTAACGCAT
GCAGGAAGGATGTCTTCTCAATTCAAGTAGCAGTTCCATGGAACGATCTATTTCATCCAG
TGTTCTGAGGTTTTCCTTTCGACACATCCTCAAGACCCTCATATCTGTGGGAAAATTGTT
ACCCACTTGAAGAGTTATCCTAACTTGTGTGAGGAATTCAATGCATATTGTAAGGCGTTG
GATCGCGGCATCTCTGTTTCGGAAGACCACACGAGACTGGTTCACTTATTCTTCCAATCA
GATCCGTCATATTGTGCCAGCTATCCGTAGCTTTGGCTCCACTGACGCATTAGCTGCTGT
AGGTGCAGAGTTATCTGGTATTGAGTTTCAAACGATCAAACGTTGTTGTGATTTGTGGTT
CTGATTGGATAGCCGTGCCGGTCAATATGCCCACTTCGTGTCTATTTTTCCCCTTGATGT
AGCCCGATGGAGTCAACCTTTGATTCCTACCAAAGTTACTGTGCATTCGTTCATAATACC
TGGTGGTTGCGGTGGGCTGAACCGCTGCACATTAACTAATTATTGTTAGTGGATCATGAC
GTCGCTTACTCGAAACGTAGGAAAACAGCATGCATGAAAGCTAACTACGAACTCAAACAG
TATTCTGTGCAACGTGCCTCTAATAGTTTACCTGTAGAGTTAAAGTATTCAGAAGAGACA
TCGTCTTCAAATCCACACCCCGTAATAATAAAGTTACATCAAAATGATAGCATCTCAGAA
AAGCGTTCGATTCCCTCAGATTAGTCAACTAATTTTTCCAGCCTCCCAATTCCATAGGCT
CTTCCACCGCGTTCATTCTTCTATTAACAGCAGGATTTTTGCTTCGGGATTGGTGGCTTT
CTGGCAAACAACGTGGCAAAGAAACCCAACCCTCCAAGCCACCAAGCCTGGTCGTAGGAA
AATCGATGATCATGGAATTATTCAGACTTTCAAGAAAAGAAGTAAGTCGACAAACACATT
TCGTTCGATTCTTACCAATCCCTCTCCTGAAGAAATGTGTTGACAATCAAAATCTAGAGT
CACCTCCGGAGCTACGCCATCATCCCAGATGGCATCGTACTGTTCAACGAGTTTTTCAGA
TTCGGGGAATGCGAGCGAAGGGAGGGAGGAGGCGTGGCCTGCAAAGGCGACGGGGGAGGT
CGAGTAACTATGTTTCGTCAGGTTTGATGCTGCCGTGCATCGGCGGAGTACGGATCGGCT
GGCCACACGAGCCAAAGCGGACGTCATGATAGCAAGTAGGACGGTCTTGAAACGAATATG
GAAGACGTTTTACGTAAAAAGGGGACAGGCACTCTCAGATCCCAGATCCCTGTGCAAACC
CCTAAACAGGGCGTTGTAGAAAAATAAAAATAACTATGGTACTGCAGCTGCTGTAGTTTT
GTGATAGCACTGTGAATGCCATTCCCCTTATGTCCAGTTTGGTTCTAATGTTTCTTAGTA
ACTTCAATAACATAGAATTCTATGACATCAACATCTTCCCAAATTTTCCATCAACTCCGA
TTAAGATTGATACTTCAACTCACCACTATTTGTTCTTGGCCACAAACACCTTTCTCCAGA
CAGTTTTACTGCGGCTGCACTGTTAATTTATTAAGAATACGTCAATGCAACTGCTTTGTA
TAAGTTCAGATTATTTGCTGCTTCTGATGTGAAGAGCATCTTAAAATTTTGGCATTTCTG
ACTGATCAACCACCTTTTAGATGCCAATGTTCATTTACTTGTCCTCCATGGCTTTGTTCT
GCCAGAAGAGACAATAAACCACCTGTCCTCAATGCCAAAAGAAAACTGCTGCACCCCACT
GGTGCTTTCAAAAATTCAGATATCATTTGTTCTTAGTTTTTCAAAGTGATTGAAACTGTT
TGGTTTGGGCATTATCCATTAATATTACCCAAACCTCAAAAGTGCCAACATCTGCTACTG
GTCAGCATCAAAGTGTCATTATCTTTTTCATAACAAAACATGAAATCTAGAGGTTCAGAG
AGCATTATTGATTAGTTGAGTTCAGTATGTTGAAAATAATGTGCAATCGAGAATGCTGAA
ATGAAGTTCAGGGATACATGTGAAAAGTACAAGAAAATTGCCAGGCAGCTGATTTGGCTG
TGACAAAGGCTAAATGATGCAAAATCAAGTTCAACACACTAGAAGGTATCATGTATTCTA
TCTAGCTAGCCTTGTAGCGTAGTTTCTTTGATTGCACAGTCTGATGTGTCCCCACATGAA
AAGTGTTGAAACAAGTAGCATCATGGACATGTTTGGTACTAGACATAACACATCAAGGGC
TACTGATAGAAATCTAGTGATTTGTTGTTGTCATATGTGGACACAAGACATTGAAATTTG
GACACAGAGGACACAACAATAGACAAAAAGGTCAAGTAGCGTTTGCTATATATGAGGTCA
TTTCATGCTACATTCAAATCAAAATATCATGCTTCATAATCCATTAGATTTCTATTTCAT
TTTAGTTAATACTTCAAATCACTATACACTAGATATCATACATCAAGTACAGATAGAATT
ACACTTTATGGAATAAGCTATGCATCATGTCATAGAGTGGTTCATAACCCAAAATGATCA
GTGTTATTACTCAATGTAAATGCTGATTATAGGTTTCTGCAGACTAAATGTCATAGATTT
TGTGATAAACATTTTTTCCGACACAAATTATTCAATATGAGTCCAAGACAATGTGTGGGT
GTCATACAAAAATTTCTGTAAATTTTACCATAGCAGAGTCACAAAGTTAGTTAGATATAT
TTGACACAAAAGGTGTACACGCACTGCTTGGACTTGACCTATAACTTCATTCTTTATCTT
AGTTTTTGTTACACCCAATCTTGTATCAATAAAATGAAACACGAAAACAAGTTTCATCCA
AAAACTCTACAACTTATAAAGTACCAATTACAACAAAGATGGCATTACCTAAAAATCTGA
CTATAAATATGAATATGAGTTTGACTGAGTATCTTTTTAACAGATTCTGAACAAAACATG
AGATTAGTAAAATATATGTTGACTAATGTGGCTGAAAATAACTCATTTGCTTTATGTTGT
GTAATTTTTATCATTGTTGGAAATGGACAGCAACATAGCAAGCAAGATTGCATGAAAATA
AATCTGTTGAAAAGGAATGCATGTGCAAAATCTCCTGTCCTCCCAACGGTGATCAAATCT
GACTGAGGTAGGGATAATTACTATGTCAATTTTTTGAGGTACATTATTAGGTTACCACAT
CATGGGACGAATTTGACGCACTTGCGTAATATACCCTCTATCATCTACTTAACATTATAT
TAGGTTACCACGCCATCGGAAGAATTTGGCAGCACTTGCGTGATTTTTGTGTACGAGTTA
GAATCCACTTTGAACCACGTCATGTCAGATATCTTTTTTCCACTCGTGTGACATCATTTT
CTATTCCCTCGGACACAGCCAAAGATTTAACCTTGGGACTATCTGAAGGGATTAAGTCAG
CTCTACAGGTCCTCAGCTTTGACAGAAGGCAGCTGTAATTGCACTGCCATAATAGAAAAA
TGATGAAATGGTTCAAAGTCGATCCCAGAAATTGGTATGTTTTTCTCTACGGAGCAAGGT
ATGTGATATAGGGAGGCTCTAGAAGCCATCTAATAATTCTCACAAACAAGCCATTCTCAT
GTGCAATAATCACACAATCACTCTCAAAACAACAATTACACGGCAACGGAAATTCGAAGC
TGCAGGATCATTAATAATGTAAGAGCAATGTTGTAATATTATCATGTGTTTTGCATGTGT
TTTGTGCTGCTCATAATAACATCATAAAAATGGTGCAACAACTTCGTGTGCGCCAAAAAA
TAAATGACACTTTGATGTTTGCACAATCTAGATAGAGTTATTTTGGCTGGCACTATGTCA
CGAAACGGTCAGAATATCTGACAATTTGTGTCCACACAATTTTGAGTGTTGACGCATACA
ATCGCATGTGGGAATAGTAAATCCCGTCGTTCGTGGTTCAAAGTAGACCATACAGTTCAA
AGTGAGTCTAATGCCATACCTTCTATCATGCCAGAGGAGTTCCTATTGTAGTTTTTTGAT
CAGCCAGATTTTAATTGTTTGATCAGTCTGGATAGAAATCTTCCGTTTGTATCCTAATAG
GGCTCGGGCTTACACAAAATGAGCAGCCTGGAAACCAGAGGTCTTTTGATCAGCCCGTTC
TCAGAAAACAATCAGACGCAAAAAAATCAATCAACCTCTCCATTCACCCACATTCTCTCT
CTCTCACTCTATATCTCTCTTCTCTATATATACCATATATATATATATATATATATATAT
ATATATATATATATATATATATATATATATATATATATATATATATATATATATATATAT
ATATATATATATATATATATATATATATATATATATATATATATATATATATATATATAT
ATATATATATACCTTATATATATATATATATATATATATATATATATATATATATATATA
TATATATATATATATATATATATATATATATATATATATATATATATATATATATATATA
TCTATAAATATATATATATATATATATATATCAGTATATATACATATATATATATATAAA
TAAATATCGAATATATAAAAAGGTTTGGGGGTTGAGGGGAGAGGATGATGGGGAGAGGGT
AAAGAGAGTTCAAGAAGAAAGGGGAGAGAGAGAAAGAAAGAGAGAGATAAGAGAAAGAGA
AGGGTCCCAAGATACAGGGTAAAAGGAGGTACGAGAGAGAGGGAATAGGAAGAGAGTTAG
AAAGAGAGAGGTAAAGGAGAGGGAGGTCGAAGAGAGGTCCAGATAGAGGTCAGAAGAGGT
TGAGGAGGTTGAGAGAAGGGTTGAAGGGAGGTGGAGAAAGAAGAGGTAGAGAGGCTCGAA
GGTGAGGAGAGAGAGAGGGAAGAGAAGAAAGGATGAGTTCAGAGAGATTGAGATTGAAGA
TTGAGGAGGAAGAGAGAGGAAGGAGAGAGAGAGAGATAGGAGGTCGAGGAGAGGTCGAGA
GAGAGAGGTCGAGAGAGAGGGGTCGAGAGAGAGAGAGGGGTCGAGAGAGAGAGGGTCGAG
AGCCCCCCCCCCCCCGCGAGAGGTAGAGAGGGAGGTCGAAAGAGAGAGAGAGATAGAGAG
AGAGAGAGAGAGGTGTGGACGGAGGGGGGTCGAGATAGGGGTAGAGAGATAGGAGGAGAG
AGAGGGAGATGAGGGGGAGTAGAGAGGGTCGGGAGGAGATATAGAGAGAGAGAGATAGAG
AGGTGGGGAGATGAGAGGAGAGAGAGAGAGAGAGATAGAGAGAGAGAGAGAGAGAGAGAG
AGAGAGAGAGAGAGAGAGAGGTGGCAGAGAGGTAGGCAGAGGTAGAGAGAGGTGGAGAGA
GAGGTCAGAAAAGAGGGTAGAGAGAGAGAGAGAGAGAGAGATGAGAGAGAGAGACAGAGA
GACAGAGAGATAGGTCAAGAGACAGAGAGAGAGGGAGAGACAGAGATAGGAGGTCGGAGA
GAAGCGAGAGAGAGAGAGAGAGAGAGAGAGAGAGAGAGAGAGAGAGAGAGGTCAGAGAGA
TAATAGAGAGAGATAGAGAGATACATATATATATAGACAGGTAAATAGATAGATATAGAG
ATATATAGAAAGAGATATATATATAGAGATATATAGATATAGAGATAGAGAGAGAGAGAG
AGATAGAGATATAGAGAGAGAGATAGAGGAGAGAGATAGAGAGAGAGAGAGAGAGAGAGG
GGAGAGAGAGAGAGAGAGAGAGAGAGAGAGGGAGAGAGAGAGAGGTCGAGAGAGAGAGAG
AGAGAGAGAGAGAGAGAGAGAGTCGAGAGAGAGAGAGAGAGAGAGGAGAGAGAGAGATAG
AGAGAGGAGAGAGAGAGAGAGAGAGAGGAGAGAGAGAGAGAGAGAGAGAGAGAGAGAGAG
AGAGAGAGAGAGAGAGAGAGAGGACGAGGGAGAGAGATAGAGAGAGAGAAAGAGAGAGAG
AGAGAGAGAGAGAGAGAGAGAGAGAGAGAGAAAGAAAGAGGGAGAGAGAGAGAGAGAGAG
AGAGAGAGAGAGAGAGAGAGAGAGAGAGATGTCTAGGAGAGGTCGAGAGGGTGAGAGGTC
GAGAGAGAGAGAGAGAGGATACCTACTGGTACTCCTGACCCAACCAGGCCCCGTTTTCAG
GCCACAGGCACAAATACTATTCCCACCGAAGAAGGGAAGTGTACAACAGTTCAACTCATA
ACCTTCTCAGAAAGAATATATGTGAAGTACATACCTGGCAAGTATAAACCTCAGAAACAA
TGAGTTAAATAAAGCAGTTGACAAGGCTCAACTGCTCAACTGAAGAGCCTGAAAGTGTGA
TACTTTCTCAACTGGCAAAATTGCAGTGTGAGAGCTTCTCTGTAAATATTGGACACACTA
GCCTCCAATATTCTAATTGTGAATTACATGAGTTACATGGTAAAATTGAGAGGATCACCA
TTTGGCAATCCTCATTTGTTGCTCTTTTCAATAGCTCATGAAAATAAACTCCAAACAACT
GGAACATCCTTTTTTCTACTTCTTATCTACAACTATTTTTCGATTACTTCCGGCTTAGGT
CACTATCGTATGATAGCTGAACTTGGTAAGTTGATCGCAATCTCCACCACATGAAGGCTC
ATCCTGATGACCCACAGGCGGTCGAATAAAACGAGATTTCACTACGCAGGGTACTACGTT
CATTGCACGCCACCATGCGAACGAATTTTTTCTTAGTCCACCAAGGAGTTCCTACAAGAA
GCTCTTCATAGGCACTAGCCTAGGTGAGAAACTATGAGCCATATCCTCCGTGAAAGCATT
TCCAGAAGGGCTCAAGTGGGTAGAGTGCAAACGTGGCGTTGGCGGGAAGAATTCCCCTAT
ACGCTACATTCCTGAGCAGGATCCCGTGCAGGATGCCCTCGCGAAGGACAAAAAGACCAC
CTATTTTAAATTGACCCACCCGAATACCGGGAATGAGTTAAAGGTGGCGGTATGGGTGTC
CGGGACTCCTGAGCAGTTTCTAATGCATGTGCGCTCCGCGATTCACGCGTGCAATCAAAT
GGGGCTTGACGACGACGGTACTCCTATGAAAAAGAACGGGGGCGCAGGTAAGCCCAGTTC
AAAGGAAAGAAAACCGGACGGTGTGAACTTCGCCCAGATCGTTTGGGCGGAGGTGAAGAA
AGCTCTCCGCAAGAAGTCTAGTAAGTGCAAGAAACGTCGCGCTAACTACTCGGAAAGTGA
CAGCGACTCCGACAACAGTTCGTGAAGGTGTGGGTCAGATAGCACTGGGGAATTACGTAG
ATGTAAGAAACGTAAATTAAATACTGCAATTGACAGTTATACTACCCCCAGTCCGAGTAA
AGCTATCCTGACTAATAAAAGTCAAAATTCGAAATCAATTAAAATAGCTGTCACTAAAAA
CAAAATATCAAAAAATTCTTGTTCCAAAACAAAAAAGCCCGAATTAAAAATTCGAAATAA
AATGAAGTCAACGACATCATCCAACTTAAAAAAATCTTAACGAAAAAGTTGTCAGTAAAC
AAACACAACATACTGAGGCTGATGTGAACATGCCCAGTGTAAATTACAATATTAATCACA
AACAGGAAGTGATTACAACAAACACCAAGGATCGCCTCGTGTCACGGCATTAGTTGCCAT
AATGGAACCAGCGACTGAAAGTCAATCTGGTAAAGCCTACAAACAACCTCTGTGGAGTCG
CCCCAGTAACAAAATTAAAATCCTACTGGACTCTGGGTCTGATGGAGACCTTATTTTCCT
TCCTAAAGGAAAAGACAAGCCTTTTCCCTACCTGACTAGGCAGGTGCCAAAGTCTTGGCA
TACGTCAAATGGGAGCTTCCAGACAACTGGAAGAGGTAAGATCAGAGTCAAATTCTTTGA
GTACTCCAATTCCAAGGAGTATCTCCAACAACCTGACATTGTGGAATACAAGGAAGATGA
CATGACCAAACCAGGGTTTGACCTCATTCTTGGTAGTAATACCTTGAAAGAGTTAGGAAT
TGTCCTAGACTTTCGGGCAAAGGAAATCTCTCACTGCCAATTAGAGACATCAACAAATGA
TAAACATCAACAAACTCAAGACAAGAGCTACTGTGGAAAAAGCTTGGACTATGAATAATA
GCATGTACCAAGAGACATCTAAGGAACCACAGAGCACCCTGGAGGCAACAAAGCGCCTCA
TAAAAATACTAGACGCTAAGTACGAAAAAGCGGATCTCAGGGCAATTGTCAGAGACAATT
GCACACGCCTAAGTGGCCCAGAACAAGCAAGGTTACTGGAGCTCCTACAAGAATTCGAGG
AGCTAATTAGTGGTAGGTGACTAGGATTGTAAGCCGGTCTCCCTCCAGTTAAAGGACGGA
GCAAAGCCATATCATGGCAGGCCTTTTCCCATACCCAAGAAGCACATAGAAATCACAAAA
AGAGAGGTACAAAGACTATGTGACTTAGGGGTACTATGGCAAGATGATTCTGAATGGGCA
TCACCCACATTCATCATACCAAAATAAGACAACACCATTCGGGTTGTCAGCAATTTTAGG
GAAGTAAATAAACGTATAGTGAGAAAACCATTTCCCATTCCCAAAATCAGCACTGTTCTA
CAGGAACTAGAAGGCTTTACATATGCCACAGCCCTTGACCTAAATATGGGCTATTACACC
ATTAGATTGGATCCAGATGCGTCCAAAATATGCACCATTATCTTTCCGAGGGGTAAGTAC
TCTTACCTGCGGTTACCAATGGGTGTTGCATGTTTTCCCGACATCTTCCAGGCTAAGATG
TCTGAGCTAATGGCAACCCTTGAGTTCGTCCGAACTTATCTTGATGATTTACTACGCATC
AGCAAGGGTAACCTAGAAGACCATCTTACTAAATTAAGAAGGGTTTTCATCAGGTTGTGA
GACATAGGCTTGACTGTCAATGCACGCAAGTTGTCCTTCTGTGCCGTGGAGACAGAATAC
CTAGGATATGTATTATCCAGAAATGGTATAAAACCACAACCAAAAAAGGTACAGGCAATC
CTCGCATTAACACCGCCTCAAAATGTTAAACAACTCCGTAGGTTTCTAGGCATGGTCCAA
TACTACAGAGACATTTGGGCAAGACGCAGTGAAATACTTGCACCATTAACCAACTTAGTT
GGTGAGTGTGGACACACCAAGGTCACAAGGGCTAACAAAACTAGATAAAAGCCTTGGCAT
TGGGATGACATCCATCAGCAAGCATTCGACACTGTAAAGGCAACTATCGCTCACGATGTT
GCCTTGGCCTACCCTGATTACACACAGGGATTTGAGATTTACACAGATAGTTCCAAATAT
CAATTGGGCGCTGTAAGTACTCAAAACAACAGGCCGCTGGCGTTCTTCAGTAGAAAACTG
ATTCAGGCACAGCAAAAATATAGCGTGACCAAACAAGAACTACTGGCCATAGTAGAAACA
CTAAAAGAGTTCAAAGGCATGCTTTGGGGACAACAAATGACGGTCTACACTGACCACAAA
AATCTAATGCAGGATGCTCTAGGTCTGACCTCTAATCGAGTGTACCGCTGGAGATTACTC
TTAGAAGAGTATGGCCCCACCATCGTGTATATCAAGGGCATCCACAATACAGTTGCGGAT
GCCATCTCACGACTGGACTATGGACCCGTCACAGATGACAGGTCAACTTGGATGACTTTA
AAGCACAATGTTGGTGTTACCATAACACAACACAACCGGAATCATCCTCAAATGCACCAA
GGAATCCATGAACCAGGTGTTTGCGAATCGAAACGAAGAGGACTCTATCTATCCACTCAC
AACCAGAGAGATAGGGGAGGCACAACAGTAAGATGAAAGCCTTCTGAACAAAGGCTACTC
CACTCAGTTAGTTGAGAACATTAAAGTACTCTGCAAGGATGGCAAGAATGTTATTCCAAC
AAGCCTCCAACACCTGACATAGGCCAATTATCTACTCTAAAACAGTACTCTAAGAGTACC
TGAAAGATACCCTTAATTTCTTAGGAGATGCTGGACATCCCCCTAAGTTTTGCAGTCTTG
CTAAATAGCAAGAATTGTTTCATTACCCAAAAATACCATTTGGGACAAGGTGCTCTGAGT
CAGGAAATACTGACACAGAATCCACATCACTTGAAGATGAAGTAGAGATCCATCACTGTA
AGATACAAGAGAGCTCTCACTGTGTCTTTAGCACTGAAATGTACCAGTTCTACAGGGATC
TCTACATAGTTTCGTTTTGCCAAAATGAAGCATGTTTGCTTCATCATGGTTCATCATGGT
GGATTGTTAATTCACAATATGATCTAAATTAACTCACAAAATAACAAAGCTGAAAGGCCC
ACATCAAGATTTTTAATACTTTTCAGCTTAGGTCACTATCGATCGATAACCTACTCGGCG
AATTTTTTCTGGATCGTCTGTCCAGCTCCACACTGCCTTCGACCGTCCGTCATCGTACCG
ACTTACGTCAAGTCCTACGTCGCGTCTGTCTTCCGTCAGTCGAGCGTTCAACGTCCAGGT
GATCGCTAGTAGAGCCATCGTCTATTGAGCGACGGTAAGTAGTAGCGCCACGTCAGCCCT
ACGAGATCCGCCGCCAAGATTCGTGAGAAGCGTGTCTCGTTTGAGTGCGCCCGCCACGAA
GCTCCTACAAGACCCTTTTCTTAGGTACAAGCCTCGGAGCAGCCCTCTCAAGAATGTCTA
CGGAGAGGATGCGCCCATCGGGCTTAAACACCAAGAATGCGGCGCGGAAGGGGTGGCGAA
AGCTCCCATCCGGTATGTGCCAGACCGGGACCCAGTCCAAGCCTTGGATCTTAAGCCCGA
GTCCCTCAAGTGCACCCTCGCGAATGGGTCAGAAACCCGAGTCACGGTTTGGTCCGGACA
CGGTACCAACGAGCAGTTCATACTGCACGTGAACAAGGCGTACAGTACCGCCAAGAAAAT
GGGGTTAATTCCCGCCTGCGACGAGGCCGAAAAGGCTTATGACTCGAAAAAGGTCGAGTG
GAAGGCTGTTCTACGTGAACTTCGCCGATGACCCCCTCAGTAAAACTGCTAAGGAAGCGA
AGACTGCAGAGTCTCTTTCCCTAAAGGCCGACATGCTCGCCTTGAAAGCAAAAATGACCG
ACTCGGCCCTAGAAGTTTTTCAACTCTACGCCAACCTCCTCACTGAGGAGGCGCGTCAGC
CCTGGGACTTAATTGTCAAGGAGCAGACGGAGTCAAATCCCTTTCACGACATCTTCGGTC
GAAAGGAAGAAGTCACCGGGCAAGGCGTCCGAGTCATTCGGAGGTGTCAGTTACTCCACC
TCCAGTCTTGTTTCGCACATGGCGCAGGCGAAAATTTGAGATTCTATATCTCTAATTGCC
TCAAGAAGCCCAACAAGGTCAAAATTCGTCAGTTTGTTCACGCGTCATGCAGCTGAACAA
CTACATCGAACCTCCGTGCCTGTACTACAGCCCTAGTGCTAGTGCAATGGCGCAACAGGT
CTACTCCTTCACCGATTCGAACTCGCATGCCACATCTTGCGCATGTGTCCGTTGAAGTGG
CAGGACCAGTACCACTTGCTGGAAAAATGCTATCCCGAGGGGTTAAGCCTCTATTGCTCA
TTCTCGGCGTATTGAGGTGGCACACCCAGTGGATGAGAAGCAGTCAGCGGCCAAGCCTGC
AAAGGCCCAAGCAGCAGACCAGCCCTCCAGGAAGTCCTCGCTAAGCGGGCGCATTCCCAG
GAAGCCCAGCAAGTATGCCCGCACGGAGTATACTCGCGTCGAGAAGAACTGCGAGCTGTG
CAAAAGCATGGGGCGCACACACCACGCATAACACCGCGGAGTGTCGCCGCTACAACAAAG
ACGGGACTCCTACACGCGGAGTTTCCGGCGCGCCGGCACGAAAGTCTCGTGAGGACAACC
GCGCTAAGAAGTCCTACGCACAGGTCGTAGCGAGAATGGAGAAACTCGAGAAGTCTCTCA
AGAAAGCCAACAAAAAAGGCAAGAAACGTCGCCGTCAGTACGAAAGTGACAGCGATTCCG
ACTCCTCCTGAAGCGATGGGTCGGGTAGTACCGGGGAAATTCCTGTATGTAGTAAGAAAA
TTAAAACTAGCCATGAGTTAGAATGTTATACTACCCTGGTCCGATTAAAACTACCAGTAC
ACAAAAATTAGAATTAAATCAAAAAAATTTAATTAAGGATTATTCGAGTCCCTTGTTGGA
CGCAACTTTGAAAAATCTCAAGGACACTTCGAACTTATCCACTAAGAAACAAGTAGAGCC
AAACTCAAATTTGGACCCTCTACCCAAAACACAGCCACCACACACACTCCCTCCACAAAA
TTCAGTGGATTCAGTGACAGCAGTGCTAGCTGTGCAAAAGTTAGCGACCGGAAGTCAGTC
CTCGACAAAACTCAAACACTTGTCTAGGAGTCGCAAAAACAACTTCTTGAGAGTACTATT
AGACACTGGTTCTGATGGTGACCTCATGTTCCATGAAAAAGGAACCACCAAAGCGCTTTC
CCTACTTGGCTAGGCAGGTGTCAAAGTCTTGGCACCACGTCGAATGGGTGCTTCCAAACC
AAAGGAAGAGGCGAAGTCACACTAAAATTCGTAGACTACTCCAACAGCAAGGAATACACA
GTTCAACCAGATGTTGTCGAGTATGATGGAAAAAGATGGCAAAGCCAGCGTTTGACCTCA
TCTTAGGTGTAAAAACACTAAGTGAGCTTGGAATTGTTCTGGATTTTCGAACAAAGGATA
TTACCATTGATGAGATCATCTTGCCGATGAGAGACATCAACAGTCTGTCAACTAGCTCTA
AGATTGAAAAAGCTTGGTCAGTTAACCACAGCATGGTTCATGAACCACGTAGTACTGAGG
AAGCCACTCAGCGTGCCGTTCACATCTTAGATGCAAAATATGAAAAAGCAGACCTCCAAT
CAGTTGTTGACACCAACTGTCCTCACCTCAGTTTACAAGATCAAAACAAGTTGTTAGAGC
TCCTCCGTAAATACGAGGACCTCTTTGATGGTACACTAGGTGATTGGAACACAGAGCCTG
TCTCCTTTGAACTAAAGGAAGGTGCCAAACCATATCATGGCAGAGCTTACCCAGTACCAC
ACTCACTCAAAGAGACTCTCATGAAAGAGCTCAAAAGACTGTGTGACCTGGGAGTACTAG
AGTGGCAGCCCGCATCTGAATGGGCTTCCCCATCATTCATAGTACCAAAAAAAGACCAGA
CTGTACGTTTCCTAAGTGATTTTAGAGAAGTAAACAAAAGAATAGTTAGAAAACCATTCC
CGTTACCTAAAATTAGTACAGTCATGCAAGAGCTAGAAGGATTCACTTTTGCGACGGCCC
TTGATTTAAACATGGGCTACTACACCATTAGATTGGATCCAGATGCATCCAAAATCTGCA
CCATTATATTTCCATGGGGTAAATACTCTTACCTCAGGTTACCAATGGGGATTGCAGGTT
CTCCTGACATTTTTCAATCAAAAATGACGGAGCTAATGTCCACCCTTGAGTTCGTACGAG
CTTACATTGATGATCTGTTATGCATCACCAAGGGAACCCTGGAAGACCACCTGGCTAAAT
TGGAATTGGTCCTCTCCAGACTGCAAGATGCGAACTTAAAAGTTAATGCGCGCAAATCAA
ACTTCTGTGCCATAGAAACAGAATATCTTGGGTACATCCTCTCACGAGATGGTATAAAAC
CACAACCCAAGAAGGTACAGTCGATACTTGCACTGACACCGCCCAAAAATGTCAAAGACC
TCCGTAGATTCCTTGGCATGGTCCAATACTATCGAGATCTTTGGGCAAGACGCAGCGAAA
TGCTTGCCCCACTCACAAGCCTCGTCGGCGAGTGTGGTCACACCAAGAAGTCCAAACTCC
TCAAGGTAAAAAAGAAACCATGGAAATGGACTAACGAACATCAAAAAGCATTCGATGATG
TAAAGGCCACTATTGCAAAAGATGTGTCCTTGGCCTACCCTGATTACTCAAAAGGGTTTG
AGATCTATACTGATGGATCCAAGAGACAACTTGGAGCCGTCATTACTCAGAGCAACCGGC
CAATAGCTTTTTCAGCAGAAAACTCTCTGTCTGTCAGCAAAAGTACAGCGTAACCGAAAT
TGAACTTCTAGCCATTGTTGAGACACTCAAAGAGTTCAAAGGGATGCTGTGGGGCCAACA
ATTGTAGTCTACACAGACCACAAGAACCTCATGCAAGATGCACTCGGATTGACCTGTGAC
AGGGTTTACCGCTGGCGTTTACTGCTAGAGGAATATGGTCCTGAAATCGTGTACATCAAA
GGAATCCACAACACAGTTGCGGATGCGATTTCACGCCTTGACTTTGGTCCAGCAGTGGAC
ATCAAGGAAAACTGGATGACCTTCACAAAATGCTGGTGTTATTACACTATGCAATCAGAA
GAGGACCCATCACCAGACAACCACTCAGACCTCATGAACTTTGTGTTTGCCAACCGCAGC
GAAGAGAATGCAATATATCCCCTGACAGTTCGGAGATTGCCGCAGCTCAACACACGGATA
AAACGCTGGACAAACTCAGCCTGCTTGAGAAGTACAAACCTCAGCTGGTAGAAAATGTTC
AAGTACTGTGCAAAGATGGCAAGCTTGTCATCCCACAGGAACTCCAGCAGCGAGCAGTAC
AGTGGTACCATCACTACCTGCAGCATCCGGGGACTACTCGTCTCGAAGAGACTCTTCGCG
CTGCGATGTATTGGAAAGGTTTGCGACGCTCTGTTCGCACCTTCGTCAAAAATTGTCATA
AATGCCAAGTCAACAAACGACGCCAACGTAAGTATGGTAAATTACCTACAAAATTGGTTG
TTTCCAACCCCTGGGAAGTACTCTGTGTGGACCTAATAGGACCATACACCCTCAAGGGCC
AAGACGGCACTGAAATTGACTTTATGTGTGTCACAATGATAGATCCAGCAACCAGTTGGT
TCGAGATTGTGGAACTACCGGTTACAGAAGTGACTTCTGTTGCTCCCACGGGTAAAAGGG
CCGCAAGGGTACTAACACACATAATAAACCTAAGGAAGCTTACTTTGATAAATCATCAGC
ACAGGTAGGCTCCTTAGTTAACAAGATCTGGTTTAGCCGTTACCCACGTTGTCAAGTAAT
CATTTACGACAATGGAAGCGAGTTCAAGCTCAATTTGAAACCTTATGTGATTCATACGGT
ATCAGCGTAAGCCAACCAGCATCAAGAACCCTCAAGCAAACGCAATACTAGAACGGATGC
ATCAAGTAATCATGACAATGCTCCGTACCACTGAATTAGACATGGCCAATACAGTGACAC
CTAGTGACATCGCAGACTTCCTCACAGATGCTGCATGGGCCGTTCGCTCCACATACCACA
CAGTACTCAAAGCCTCTCCAGGTGCAGCAATATTTGGTAGGGACATGCTGTTTGACATTC
CCTTCCTGGCTGACTGGAACAAAATAGGAGATCACAGGCAACGCCAAACCGATCGCAATA
CCAAACGTGAAAACAAGTCTCGCGTCGATTGGGATTACAAGGTTGGTGACAAAGTACTTC
TTCGCAAAGAAGGTATCCTCCGCAAATCTGAAAGCAAATACCATAAAGATCCTTGGACTA
TATCTACAGTCCATACGAATGGTACAATCAGGGTTCACCGCGGAACAAAATCAGAACGAT
TGAATATTAGGAGAGTAACACCATACTTTGACACTGCAGACACTTAAAAACAAATACTGT
CAGTTAATCACTCTAAAACTCCTCTCTCCACAAACACTTACGCTTACAACCTTTACTTCG
TAGTCACTACAAAGTCGGAACGTCTTGTCATATACAAGTGTTTTCCATTACAACAAAAGC
CTGATGTTTTTCCTTTCAATGAAAAGGTTTTTTACACGACTCACCTGATTCTCCATTCGT
GGGGCGAGTGACATAGGCCAATTATCTACTCTAAAACAGTACTCTAAGAGTACCTGAAAG
ATACCCTTAATTTCTTAGGAGATGCTGGACATCCCCTAAGTTTTGCAGTCTTGCTAAATA
GCAAGAATTGTTTCATTACCCAAAAATACCATTTGGGACAAGGTGCTCTGAGTCAGGAAA
TACTGACACAGAATCCACATCACTTGAAGATGAAGTAGAGATCCATCACTGTAAGATACA
AGAGAGCTCTCACTGTGTCTTTAGCACTGAAATGTACCAGTTCTACAGGGATCTCTACAT
AGTTTCGTTTTGCCAAAATGAAGCATGTTTGCTTCATCATGGTTCATCATGGTGGATTGT
TAATTCACAATATGATCTAAATTAACTCACAAAATAACAAAGCTGAAAGGCCCACATCAA
GATTTTTTAATACTTTTCAGCTTGGGTCAACACCGTGCGGTAGCTTGGTTCCACCACTAC
CTATAACACCCCAGTACCAAGCGTCTCGACGAAACTCTTCGTCTTTCGATATATTGGAAA
GGTCCCAGAACGACAGTCCAATCACACGTCAAAAAGTGTCATAGTAGCCAGGTGAACAAG
CGCAGACAATTAAAATATGGGAAACTGCCTACAAAACTTGCAATCACCAACCCTTGGGAG
GCATTATGTGTGGACCTCATAGGACCGTACACCCTCAAGGGCAAGGACAAGACACAAATT
GATCATGTGCGTCACAATGATTGACCCCGCAACAAGCTGGTAGAGTTGCTGGTATCACAG
CTCCAGGAGCTTGATATTCCCACGGGTACAAAGGGGCAAAGGAGCAAAGACACACATGTC
CAAACACAACAACCCTACTTTGACAAGACGTCAGCAACCGTAGGTAATATAGTTAACAGG
ACCTGGTTTAGCCGTTACCCGCGTAGTCAATACATCATCTACAACAAAGGAAGTGAATTC
AAACTTCACTTCGAGACCCTCTGTGATTCATATGGTCTGAAGCGTAAGCCGACCAGTGTC
AGAAACCCACAAGCGAATGCAATACTCGAGCGGGTGCATCAAACAATCATGGCAATGCTC
CGCACAGCTGAATTGGACATGGCCGACACCATCAGCGAGAGTGACATTGCTGACTTTCTC
ACAAACGCCGCATGGGCCGTTTGCTCTACCTATCACACAGTACTAAAGACATCGCCAGGA
GCAGCTATTTTTGGAAGGGACATGTTGTTTGACGTCCCCTACATTTCTGACTGGTCTAAA
ATTGGGGAATATAGACAGCGGCAAACAGACCGTAACACACGACGGGAGAACGCCTCTCGC
ATTGACTGGGACTACCAGCCAGGTGACAAAGTACTGCTGCGAAAAGACGGTATCTTCCAC
AAAACAGAGAGCCGGTATGACAGTGATCCTTGGACTATCACGCCAGTTCATATGAATGGC
ACAATAAGGGTTCAATGTGGAACTAAGTCCGAGCAACTCAACATCAGGAGAGTTACACCA
TACTGTGAATAAACTAAATATACTACCGTATACCTCACCCCTTCCTCCTGCTAAGACTTA
CGCTTTGTCATATGCTACACCATCTTTTTTCCTCCTCAGGGTTTCTTTTTTTCTCCTCAG
GAAGTTTTCTTTTTTGTGTGCATTGACACATTATCGCTCCATTCGTGGGGGCGAGTGACA
TGAGCCAAGGATACCTACTGGTACTCCTGACCCAACCAGGCCCCATTTTCAGGCCACAGG
CACAAATACTATTCCCACTGAAGAAGGGAAGTGTACAACAGTTCAACTCATAACCTTCTC
AGAAAGAATATATGTGAAGTACATACCTGGCAAGTATAAACCTCAGAAACAATGAGTTAA
ATAAAGCAGTTGGCAAGCCTCAACTGCTCAACTGAAGAGCCTGAAAGTGTGATACTTTCT
CAACTGGCAAAATTGCAGTGTGAGAGCTTCTCTGTAAATATTGGACACACTAGCCTCCAA
TATTCTATGAATTACATGAGTTACATGGTAAAATTGAGAGGATCACCATTTGGCAATCCT
CATTTGTTGCTCTTTTCAATAGCTCATGAAAATAAACTCCAAACAACTGAAACATCATTT
TGTCTACTTCTTATCTACAACTACTTTTCGATTACTTCCGGCTTAGGTCAATACAGGATG
TTATGGGCATTATGAACTTAAGGCATTTATTGCTAAGAGTTGGGCACATCATGTCAATAC
GCAAAATGTTCAATGCAAACTAGGAAAAGTGCGATTAATGGAGTGGAATGTCACAAACAG
ATAATGAAATACAGAAAAGAAAATATTCTACTAGAAATTCTTTCTTCCTAATTGTACATC
TGACCTTAGCCAGAAAGTATTTTAAAAATCTTGATGTAGACTTTGCTGACTTTGTTTTTT
ATGAGCTTAACGCTACTGTATAAGTGATGCATGAGATACTAGTTATCTCATGCACAAACA
AAACACAAATGATCATGGAAGAGATTGGCAGTGATTTGTGGCAGTTCCATGACTGGCCCA
TATTCAACTGCCCAAAGGAACTGTCCCATGTGAAGGTTCCTGAGAAGGAAATCCTCCATT
GGATATTCAACCTAAGAAAACACCTACAATGTATATGGTGGAGTTGTAGGAAGGAAAATG
CTATTTGGATATGATTTCTGAGAAACTCATATCTTATGACTTTTGAGTCCTTCCTCTGTA
TCAAACAATGTGAAGGAGGCTTATGGTGTTCCACCTGGAAGCTCCAGATTCTTGGCCTAT
GTCAACATCAGAACTTCCCCAAATCATAAACATTACTATCAAGCTTGTTGATAGCACTCT
TGTAAACATTTTTGGGTTTAACTGCATTGATGAAAAAACTTCCTCCACAACTTAATGAAC
CTTACACTAATTTTAGGCTCTATTGATTTGTAGACACCTCCATCTGTCATTACTCTTGAT
TTTATCCTGGCTTCCCTTTTATGACATTTTAACTACCAAAAAAAGAAAAAAATATGGACT
AGTCAATAAAAATTTCGAAGTCATCATCCAATTTAAAAAAATCAATAAATACCATAACAA
ATCTGTAGCTGCTTGTGGGGCAACATTTTGTTTAATGCATCAACAGATCCTGTGGATAAG
CAGTTTCCTCTTGAAGTTAGGTTTTTAATTATGATTCCAAAAAAGGACAACAATTCACAA
GCTATTTGCTTCTCTTTCTGAACACCCCTGAATTTTTTGAGATGTTGATGTGAAAATATC
TAGACGTGGTTTTCGCATATCATAAATGCAGTGATCTTTGGCTACTGATCTAAATTGGGA
ACAGGTAGGCACCGCTGTATTTATACCAGACATAAAAAATGACCATTAGACAGTTTATAA
TAATTGGTGGTTTCCAAATGAAGCATTCTATAAAGTTGCACATGTAATCCAAGCTTGGAA
GAAACAGCTCCTGTAGTTTTATAGAATGGACCTAAATAGTTCTTGTTCCCTTTCAATCTA
CTGGTGTATGTTGGAATTGAACACAAGAACTCAATGCCAATGTGTCTTCTGAAGTCTAGC
ATTTTAATGCCTCGTGAAACTTGTCAATGTTCATTTTCCTCTTTGTACTTTCCTCCCATT
TCCTTTTATATCAAAGTCCGAGAACAATCCATCTTAATATCTTTCAAGTCTTCATCCCAC
TGATCTTGTGCTCCCCCTTTAGCCCACCTACCACACATACACACTCACACCATCATCGCC
ATGCATGGGACCATTCACTTTCCTACCAATGCTACAAAAACAGCTACTATTTGTAATGAT
GCAAAATCCAAAAAACAGCCCCAAGCATGTTTGGCCATGAACAGCACCAAGCCAGTATCA
CAGAGGAGGTTCACCAAGATGTTGACAATACTGCCCCCTGTAGTTTTCTTTGCCTCATTG
TTAGTGAAGGAAACACTCAATGCTGGCGTCAAAGGAATCACCACCTCCGCGGTGCACATC
ACACAAACATGACTGTTGGTACATACCATCTTGAGCATTTAGCAACAACTTAGATTGGAA
TTGAGCTCCTATGGTATGGTCCTAAGCGAGTGTTCCATATCTCCTCTGCTAACAAGACTA
AGGGTAATATGAAGTTACAGACATGTCAATGAAGAAGCAAAAACAACACTTAAGTAAAAA
GGAACACAAGACACAGACAATATATTGCTGCCTGGTCCCTATTCCGTAACTATACATTCC
TTAGTTTCTTCGTCACAAATTTCCTTGGCTTCTCCTATTTTGATTGCATATATACATGCC
CCAACAATGAACATGGCACCCACAGCATCTGAAATTCCAAACTTTTCTCCCACCAGAACG
GCACTTGCTGCAGCCGCAAAAAGAGGCTCGGTGGTTAAAATTACCGATGCATCTGTTGCA
GGGACGCGCTGAAAGGCAATGGATTCAACCCATAGAGCAATAGATGTTGTCACAATTCCA
GTGTAAAAAACCGCGCCCATTGCAACTGGTGAATGTAAGATAGGTGTAAAGTCGGGTAGG
ATCAAGCCAGAGATTTGTTTTGAACCTTCGACCAGACTATCTGTACCCAAGACTGATGCA
CCCATCATAGAAGCCGAATGCGATGATACTTCAAAGAAAGCGAATGCGGAAATCGCAACA
ACTGACAGTTTTATGGCACTGACTGCCAGTGCTGCACTTGGTTGCTTTTTCATCAACTCT
TCCAATTGCAAGTACCCCATACCAAATCCAATAGGTTGTGAAAACGAAATAAAATCTCCC
CATGTTGGATTTCCACCAGCCCCCTTTAATTCAATGATGGCCACGCCCATTACAGCTATC
AGAGCAGGAACCATTTTCTTCAGGTCAAAATTGGACAAATAGCCCCTGTCTCGCGCAGCA
TTCACACGCATGAACTCAGCCACAATAGCCACAAAAATACAATTCAAAGAGCAAATTACG
CATGATCTACTCGGAGTAGTGTCCAGAAGTCCGATCAACTGGCCCATGTATCCAAATGCA
ACCCAAGACCCACAGATTACCGCTCCACGCGCAGTTTCCAAACTTATATTCCCCTTGCGA
ATTGAATTGATCGAGCCGGGTAAGAGGGACAAGGCAGCGAGTGAGAAGCGCGCTACTGCA
AAAATGGATGCATCGACACCGGGCTCAGCCAACACCACTTTTGCCGTGGCAAAGTTGCTT
GCCCACAGTGCACACAAGACAACAACAATGCCCCTCCAAAATAGACCTTCTCCCGTCAGT
GAGCTTTCGTCCGCTTTGTATGCCCCTTCCTCGTTTGTAACAGGTGCATCGGCAGTAACA
ATTGCAGTTTCGTCGAGGGTTTTGTAGATAGGCTCGGTCTCTCTGAGGGTTGCATCTGCA
TCGGATGTTTCCGCGACAACCTTATTCAACATAGAAGCAGCTTTATTCGGTGCGTCATGA
ATTTCTACATCGTCGCCCTCCGTACCCCCCACGATCTTGTCCGTTTTGGGGGATGGAGTA
AAGGCGGAATCTCGCGTTTTGTACTGTGCAAACAGAGGGAACATGTTGTCCCTATGACAC
GGAGTTGGCACAACAGACTGAACTGGGTTTATGAATGCTGTCGATTGCCCTGCGGCGGCA
ATCGATAAGGCGAAAGCACACGAACGAGTATTCATATTTCTTTCTTAGTGATTGTTGTGA
TTGTTACCATCGATGCTTGTTTTCGGATTGTATTGCTTGGAGAAAAGAGAAATAGTACGA
TGATGAAATGATCACGCGGAGGTCGTAATTCTGTAATAATTGTTGGTATGGGATGTACCA
TAGAGAGTTATTATGCAGTTTCATGTGAACACGTGCAAGTACAAAATATCAGTAAGACAA
GGATATCTCGGACACGTTCGGACATCAGTGTCTTGTCACCGCAGATCAAGGGACAGCTGG
ACGGGTTTGTACAATACGATACCATACCATACCATACAATACGATACCATACTTACCGAC
AAACACAAAATTCAACACATCATGTATCATGTTCGCTCAGTGGGTCTAACGCACACAACA
CCTATTATGTAGTAAGTCTATTTTCTACGTACAGTTATGTTGTGGTATTTTACGATACCG
CAAACGGGTGTTGTACATACACTTCGTGCAGCATCATCCAGCATCGTCCTTTCAAACGAA
GTCATTGTCGTTCCACTGGATCACGGGTCGCCATCCTTGTTTCCAGGCCATCCTTCTTCG
CTCTCTCTTCCACGGGCCGCGTCCCCTCAAATACCTTCCCTTGCGTTTTGATATAAACGC
AACTGCTTGCAACCGAAAACGAGACTCATACCATGGAGCGCTATCAAAAAATGGAGAAGA
TCGGCGAGGGTACTTACGGGGTGGTTTACAAAGCTAAGGACAGAGTGTCCGGAGAAATCG
TTGCTCTCAAAAAGATAAGATTGGAAGCGGAGGATGAGGGGATCCCCAGTACTGCGATTA
GGGAGATAAGTCTGTAAGTATGTTTGGCTGAATCGGTGCCATCGTGGGCAAAGTCACAAA
TTATTTCCACCGAGTCCATCATTTGACATGATTCGTTGTTCACTCATCACTCTACAGCTT
AAAGGAACTCCAGCATCCAAATATTGTGCGCCTTTACGACGTTGTTCACACCGAGCGGAA
GCTTACTCTCGTGTTTGAATTTCTCGACCAAGACTTGAAGAAATATTTGGATGTTTGCGA
TACAGGATTAGATCTCCCTATCCTCAAGAGCTTTTTATACCAGCTGCTGATGGGAGTGGC
GTACTGTCATCACCATCGGGTTTTACATAGGGATTTAAAGCCTCCGAATTTGCTTATTAA
TAGAGAGGTAAGCTTAGGAATTAATTCGCTTCTCTTGTTTTGACCAAAAATCTCTGGATT
GTATGACACCTATTCGTTTTGTCGTTGTTATTCAGGGGCAACTGAAGCTTGCCGATTTCG
GTCTAGCGAGAGCTTTTGGTAAGTCTTAAATTCTAAAATAATGTTCCCATTGATCGGAGA
ATGAATCAATTAATGCCTTGAATCTCCAATTTGGATTGAAGGTATTCCTGTGCGATCATA
CACACACGAGGTCGTTACACTGTGGTACAGAGCACCAGACGTTTTGATGGGATCTAGGAG
GTATAGCACACCGGTTGACATATGGAGTGTCGGGTGCATATTTGCAGAAATGGTTAATGG
GAGGTGCGACAAGAATATTTCAATGTTTGCTGCTTTTCAGGTCTAGCTTTTTCCCAACAC
ATAATCTTTTCGCCATTATCAATATTAGACCACTTGTTGCCGGGACATCCGAAGGGGATC
AGCTTGATCGCATATTCCGCCTTCTTGGGACACCCACCCAAGCGGACTATCCAGGGATAG
TTGACTTGCCGGAGTACCATCCAACAAATTTGCCAAGGTATCCTCCACCACCGAACGGAT
TCGCGGGATTAGTGCCTACACTGGATGCAACTGGTGTTGATTTACTGTCAAAGATGTTGC
AGTATGATCCTTCCCGTCGTATCACGGCTGATGAGGCATTGAAACATCCATTCTTCTATG
ACAGTGCAGGGGTAGGATTTGGGAGCATGCCAATGGAATGACAATCTGCTTTGTGTGATC
CACTGCGACATTGACTAAATACTATTTTCATTCTCTCTACTAAAATGGGCATCAATTGAT
CTCCACTTATTTGAGTTGAATTATATCGGTGTCGACCCATTGGCTTCTAACACTTTTCAA
TTCGTTCGGAATAAAATACAATGATACGAAACTGGCTTGCAATCATGATCAACGTAGATG
GAGCAACCCTCAAGGGTTTCTCACGCCGGGATAGAAAATCGGAAATGGCAGGAATATTTG
AACAATGACTCAAGTAGTCTTACCTTTGATGTTTTGAATGTGTGATGTATTGAATGTGCT
ACGTAGTTGATATCTATGTTTCATGTGATTGCTTATAGTCGGGGTGAGTTGAATTCCTGA
AATGGAGGAGTGAAGTTGTCTGCCTAAGACAGTCTTCCGGTGTTTTGAGATGGATTATCC
TCATTTAACGTATGAGGCCTCTTAGATAACATTATGCTAGCGACCAAACTCGTCTTAACA
AAGACAACATCCTCTAGTCAACAAGGGTGTTATCGTATTTGGGCTTGGACTCTGTATCAT
CTATTGATGTGCTAGTACAACATGAACATGAGAAAGCAAGAAGGGCAATATGGTGAAACC
ATAGTGAGTCTAACTTTTATTGCTGGATACAAATGCAATAATGCACCTTGTTGCTTACTT
TAATGTGTCTGAAAAATGATGTCTATTACAACGAAAGTCATCCACAAGACCAACTCCTTG
ACAATTTAAACTGCACTTATCATTTTGAACCCTACACAACAATGAAACACAATAGCTAAT
TTTTCTTTTTCTCAACCGGTCAAAATGAAAATTGCATTACCGCCCCATTGGGCTATTTGT
GTGTTGCATGCCTGTTTCACTGAATACTATCATGTTAGACGATGTATGAGCTACTTTTCC
TGCAAGAAAAAGCACTAGTTCTTGTGTGCACTTCTTACATTGGAAGTTGGTGCCCCATCA
CAAATGAGTGTTAGACCAATACATAATCGTAACCCTCTCCCTATTGGTTTACAATGGATG
TAGATGTATTGAACTACCTCTATGAGAACAAAATCACATATTTGTGAATTATGCCCACAA
GAACACAAAAGTCAATTGAAAATTATTGAACTGAACATAAGGTGCAGATTGGAAAATAGT
CAAGAAATACTGCAAGGGCTATCTTTGTGATAGCCTCTGTTGAATAGTCCAAAAGGTACA
AATAGGATTGCAACACTTTACTAGTATGGCTACTTTTTGATGGCTTCTGTTTAAGAGGAT
TTGTTTTAATGTTACACTCAATCTCCTCATTCCGTTACTCAATTCAGCACCAAAATGTGC
AAATAGCTGAGTGCCATTGAAGACCTGGTGTTCAGCTGCTATTCCAAGCAGATAGAGCTC
AACAATTTGTGTCAGCCAAAGAGCCAGATGAGGGGGTGGAAGGCAACCTCCACATATTAA
GATCAAACAGTCAAATTGCAATGAACACAAGATTTCATGCAACACCATCCCAAGCACTGG
GTCGTTCTGAACAGAGCATGTGCTGCCTTTCACATGCTGTACTTCAAGAAGAAAGTTGTC
TGGCCATGGGAGAGTGATCACAAAACAGCAGCTGCCCATAAGATGTGGTAGTCAACAAAT
AGGATTATACAATGAATACAAACACACTGACAGAAACCAAGTGCACCAACCTTGGTGATC
AAGTGATCTGCTCACTTTGTTTGAAGTCCAAGTGTGCCCACATACATTGTGAGAAGTTCC
TTGGTGAACACACTCACTAGGTATGTCAAGAAGGAATTCATGCTAAAAATTATTCAAACT
AGTGCTCTTAGCTCATCTTAAAGCTTTTCATGGACAATACACTGAGAAGCACCACATCAT
TGAGACTAACATTCTTTTACTTCAGGAGCTTGATCAGGCTGTTACATTTGCAGTGGGAAA
TACAAAATAGTTGGTGAAGACAGAAAGAAGGCCAAGCAGGATAAAAACAAAAAGGAACAC
TGTTGTGTCATGACATAGACTATAGTGATTACCAATGTAACACTTACAAGCAAGATCATG
ACAAGGACTGCAATGCAAAAAACTTGTCAGCATTTTCCTTACATCAATGGCAATGATGAA
AAAATGCCGAGAGGCTCCCTCATGACTTGGACTCTGTGAGATAGGCAAAGGATCCATGTT
AAACCTCCCTCTTGCTCTCTCTCCCCATGTCACCGCTCCTTGGTTGATCATGAGCCTTGC
TGTTATGTGGAAAAAGAGATGAAAGCTAGTCTTCATCTGCCAACTGTATGATAGACTTAA
ATAATAAATGGGTGATGTGTGCTGGTTCCTCAATTTACTGCTACTCAGTTGAGTGTATAA
AACACAAAGTACTACACTATAATAAGGTTTCCTTTACTCTTCTTGACACTGCAGCAGCTA
GTGTCATAATGTGTGACATGACTGATATTGACTCTGTTGGGGATTATTTTTCTTGCCACA
CTTGAAGACTATGAAGTGAACAACAAAAGCTTCATGTTCAGTTTCAATGGACACAGTTGA
TTCCAAATAATGAAACCTTGTAACTATTTGCACTGTCAAGACCATTGGATCAAATTTAGC
AGTTGATTGCTCCCATGTCCAACTGGATTCAGATTCATTCTGTTATTGTGTCAAGCAATC
ATACTTACCACAGCTAGTGTTCATGAAGGACCTCACTGGAACTAAGACTCGTTAAGACAG
CCACAGCACTTTCCAGATAAATCATGGCTCAACATGTAGTACTCTGTGCAACACTGGACT
TGCATAGTTGTACTAAACAAAAGACATGAGTCTTTAACAATGTCTCATGTTGGTATGATT
TGATACTCAACGCCAACTTCCTCACTAAAATGGAGATGAATCTAGACTGCAATAACACTG
TAATTGGCCTTGAATCCACAGAGAGGTCTCACCAATAAAAACTTGATGAAAGGGAGCTAT
GCATTGTATTTAGTTTGAAGATGAACTGTTAGGCTGAGATTTGTACAAATTGTATTCTAC
TTCTAAATAGATTCTTTTGTATTATGCATTAGTGGGCATATGTTGAAGATGCTGTTACCA
AGAAGTACATACAAGAGGCTGACCTTTCATGTCAGACAGAATGAAAAGTTGCATGATGGC
TCCCTTGGAATTTATCCTCAGTGAAAGATAAACGTTAATATCAATCTTCATGCCAAGTGT
GTGCACCTGCAGCTAAATTCCATGTCGCCAATTTATTTCTCTGCCTTAAAGCAAGAATTA
CACCACCTGGATTGGCTCAATCCTGAAACCTGTACAAAAACACGAGGAGTTCTCGGTGTG
AGCAACACAAAACCAACCATTTTTGGCTCTGCAATCAACAGATCAAGAACAGTATGTCTA
CAAGTCACTACAGATGAAGATCTCAGCAATTTTATCTACTATGAGCACCCAGGGGACAGT
CATGAGGAGCAATGGCATATTGCTCCACCACAATAATCATGGGAGCAGATAGTCAAGTGG
TTCCACCAAGTTATGGAATGTATTGGTAAAAATGTTTCTTTGAAACAGTTCATCAATACT
GTCATCATCCCAAGCTCAGGTACACCTATGACAAGTTCAAGTGAGAACATTGCCAAAGAC
ACAACGGGCAGGCAACGGTTATGGTCGGTTCTGTTAGCTGAACAGGCAAGTTACTCCCTG
GGTGAGAGGTACCAATTGATTTAATTTGCCCTAGGACTGTCAATGCTGATGGCAGCAAGG
TTGAATTTCATGCACTTACATGCGATGCCTAATCTAATTTGGTTGAGTTGAAATGAATCA
TCAAAAAATGCCACATGCATGACAAGCTCATCCCAAGCAGGTGGTCATCCACCATATCCA
TATCATCCTGTGATTGTGTACACAATGGGGATAATGAATTCATTTGATGTTCATTTCACT
GCCTCTGCTGCAGCTTCAACATCATACATTTCTAGTTCAGCAGCAAAAATGTGCAGTTGA
GTTCTAGCTGCAAACTGAGATGCAAGACAGTGGGCAGTCATTCATAATGCACTAAGCCCA
AGACATCATCAATCCTGCTTTGGTGAATGCAATGCTTGTCATGGGAGTTCCAGTGGTTTC
TGCTTTTGGCTGTGTAGGAAAGTTCACATTCACTTGATACTTGCTCTCAAATGCCTTGCT
AATTGCAGGGGGCAAACTATTTTACAGCACAGTAATTAGTACATTAATGACAACCTAACA
TAAGAATGATTACTCCATGGATAAGCAAGTTTTGAAACAAAAGTTGGGAGTAAGATGTAC
TGTTCCTTTTACCATTGAGTGAGTCCATGTCAATGGCAAGCTCACAAATGAGTATTCCAG
CATTCTAACTTACCGCATCAACATATTCAATGTTATTCCATATTTTTCAATTTATGATGG
GTGTCCGTGTCGCTAATGGAGAAAAGGAATACTACCTGGTGATGGCATAGGTTTTGAGTT
TTCATCTGGAAGTTTATTGGAGTTTGTGTGTATGTCATACAGCAATGCTTGTCATGGACG
GGAAGAATGTCATGACAGTGTTCATTCCAATATCCATTTATTGGTGACATGGCTGTTGCT
AATAAGGCATTGAAGATTTGGAGACCATAAGGAACCAAACATATGGCTACAAAGCAATCG
ACAGGTGTGTGCCATGCGTGCATTAATTGCTGAACAGAACACTATCATTCCAGAACATCA
CCAGAAGTCAGCTCATCACAATGCACCAATGAAATAATTAGCTCCTGCACTATGTTGGTG
TAACATAAAGACCATGGTGTACTAGTTAAAAAACACATCTAAATCAACGATGTGATTGCA
TCACCATCAAATATCATTTAATTTAAAGGGGATCCACGTCAGACCTACCATCACGGTCTT
ATTCTCCCCTATACATCAATGGATGCATCACATTCTTGAGTTAGTGGGTTCATAACAAAG
ACTGCTGTAACAAGACCAATAGCTTTATCAAAATCACATCCACAACAATTGATGTGCAGA
GGGTGTGTGGGGGGAACCCATCTTTTACCTTCCAATTTTAGATTGCCGGCAAAGTGGTGT
AAAATGATGGAAGTTGCCAACAGAATGAACGGATAACAACAAATGCAATGAAAAACTAAA
TCTGTACCATGACATTCCTTAATGATTGTGTAGTGCTAAACTGATGAGTTTTGCATGATT
GTGACTTCAAATTGACTGAAATTTTCAACTTGACATACTTTGTTGAATTAAGACTGCACA
ACTTAAAACTACACAGTTCTAAATTCAGTTGAAGATATTTGTTACTTTTGTATCTTATCT
TTTGAGTCCTGTCAAATTTATGTTTTAACATAATGATAAAAAGTGCTGTATGCAATTGAA
AACATCACCTGCTTTTCAAACAACCAGAAATAAGAACCCAGCTTGAATTAATCAAACTCA
TCTGTATCTAGTATGGTGAAATGCACTATCTGACACCGAGGTGACAGATATCCATCAGAA
TTTTTATGTATGTGCCTCAAGAATGAGAGAGGCAAAAGCTCTCGAGGTGCACATGTACAT
TCACCCCCTTTTAACTTTATGGATCTTTCATGAGATGGTATCCTGTGAATAATACACTGA
GTGGAAGAACACTTCGTGGTCATGGAACTCAGTTTGCTCAACTGTGCCACATCAAAAGTA
TCCTCTGGCATTCATGTTTGTTCATTTAAAACAGATTCCCTCTTCTGTTTGATACTCTCA
TACCAGCCGTCTTTCAACTAAGTTGAAATAAAATAAATCAAACACAAAAAGTTTCCTTCT
GGTCATAATTTTGGAGAATATTTTTATTAAAGTTAGGCAAGATAGGTGAAAGTGTAAATG
GAAAAGACAGATGCCCTAAGCAGCAACACTCACCGTCGCAGTGCTTTTAATTTCATACAG
GTGAGCTAACTGCTTATGTTATGGAAGGTAATGGGAGAGTCTCTTGCTCTAATGGGATGA
ACAATTATGAGATTTCTTTTAATCGCATATTTTAGGTCATAATAAGAAGCCATATGTTGT
TGATCTCATCCAGTCCCAGTAATGACATTGAATCAATCTTCCCTGTTGCTGTGTCAGCAG
AAGAACTGCTTTAAGTATTACATGAGTTGAACCAATGTAAAAAAGAACATTACTTTCACT
AAGCACCAGACCCCATTCTTGTGAGAATGAATGGCCATAGCAAAAACAGTGAAGCCTCGC
ACTGAATAAAACATTGGATTTCATTGCCAAGAATAGAAAATGACATGTCAATTGTCACAA
GTGAATCATCTTTGAGTAAACTATATGAAAAATATTGACAAAAACAAAGAAAAGACAATG
ATTATGATTGTAAACAAAAGCACAATGTCGTTTTGCTGTAGAGCAATGCTTCAAGTCACC
TGATGATTTGAGCTGTGAAAAAGAGATATTCTAGAATCTGCAGGGCTGATTGCTTCTTAT
AAGCTGATGAAGTTGTTCATTATCAAACCACACATCTTTGGGAAAGAAGCAATGAATTAA
GCAGTGAATATTTTCATATGTACTTTGTTTGAATAATTGTTGAAGGAGTATGATAAATAA
GAAGAAAAGTGCAAAATTAAAAATGTTGTCACTTCTGTTACAAATGCAAAAACAGATTGA
AATGGGAGAAAATCTTCAATGACGTGAAATATGTAAATGTATAAATGTATTGGGAGTTCC
AGATGTCAAGAATTTATCATTGGCAGGTGCACCGTTGATATTTTAATGCTAACTTCCGAG
TAACATGTCTTATTGTAACTGAGGTGAGGATATCTCAATACAGGTCAAGTTGATTCTTTA
CGACTACATTAAGGGAAGAAGATGTGGGGAAGCGAATAACTCAGTTTGCTACCTCAAAGG
AGTATCAATAATGTAGTGCTGGGTTAATTGCCAAGCTTAGGAAATTACAATAATTCTTCT
TTCACATCTTTGTTGTTCCAAATGTAGTAGTCGCCTCTCTTTTCGACGGCAGCACAACCC
TTGCATACCCTCCACAATGCCTCAGGAATTGGGGTGGGATCATAAAGGTAAATTTCAGGA
AAATTCTCTTTGATTGCATCAGTAGCAGCCTGCGCCTTGTAATGTGGGATGGTCGAATCA
AAGTGATGGGCTACATGTGTTGAACCAATCTTATGGTGAAGAAAGTCAATTAATCCCCAT
GGATCGAGTTTATCGTAGGGGCGGTCGATGGTATGAAAAGCCCCCTTGACATAGTTGTGA
TTTTCGTCAGTAAAGTGTGGGACATCTACATCAGTGTGCTGGAGCCTGACGCGAGAGCAA
GGTATTGGACAAGGAACGAGAGGGCATGAGTACATTCCTAAGAAAGCAAGAATATTTCGC
ACATCAATAAAGAATACTCACCAGGTATACAGCACGAGCCAAGCATTGACAACGATTAGT
GGACCGCCATACAAAGCCATCATCTCCGCAGGACCATTGCATGCCGCCCAGGCCAAAGCG
CCTGCTGCAACGGTTGCGCATCCAATATCACTCTGATACACCTTTTCTTTCCAATTTCCC
GGAAATAATTCCTTCTTCGGCTGCTTTGGCTCCGACAGGGGATAAGGATAGAAATGATTA
GTCATACCTCTGTCAGGACCCCCGGTGGCTCCAATGAGAAGGTAAGCGGGCCACCCAACA
ATCAAATGAAGAAACGCCTGCAATCCACCCCAATACTTAATTCCTGTCTCGTCTCCAAAC
TGATTCAAAATTGTCTTCCTCAGTTCGATGGAATCATACAACTTCTCGTTATCGGGGGCA
TCCATGTTCTCCGGTACATGTGTTTCACCCAGTTCCATGTGGTTGGTGTATCTGTGATGC
ACTGCATGAGAGCGTTGCCATGAAAAATAGGGTGTGAGCATAATGCTGTGCAAAACGTAG
CCGACTGCATCTTGGAGCTTCTTGTCCTTGCTGAATGCACCGTGGCCACATTCGTGAGCT
AACACCCAGAGTCCCATTGCGACAGTCCCGGTTACACTGGAATAAGCAAGCCAAAATGGG
AGTGTCCAGAGTTGCGCTGGGTCAAGGACGGGTAGAGCTTGGACACCAACCGAAGTGCAT
AAAGCAGTCCCAATGACAGAGACGGAGAGGTATCCCAAAGATTTTGCCGTTTCAGGTTCG
AAGCAATCTGCCGGAATGACTCTCCTCACGGTTGCGCTGTCGGGAAAGTCGGCAGCAGTT
AAGGACAGAGCCTTTCCTTTCAACCCGGAGAATTTAATCCCATCCAAGTCAATCATGGCA
CCAGATCGTTCTGGCTTGCGTTCACCTTCGTTGTCGTTGTTGCCTCCATTGGTCAGGATG
TTTCCAACATTGGGCATTCCGGTGGCAATGTGGACGCGAGTTAGATCGTTTCTTGCTATC
GATGACCTGGAGGCAGGGGCGAAGCCCGCTACATAGCTCACCGCTGTAGTCGCAAGGATT
AAGGCTGCGAGTCTGTGGAAAATCATTTTTGACGCTTCGTTACCGTGTGAGATAATAATA
TTGTGGGATAAGAATATTATTATTTTAGATTTGTGGCAAAATGCGATGCCAACGCCGATG
CCGATGCCGATGCCGATTGCCAGCAACGTGGACGCATCTCAGCGGAACACGTACGAGTAT
TGTACAACTAGTACTATAGTACAATACCATACAATACATCTGTAGATCGGTGGGGGAATG
GGGAGGAAGGAAACAGGAACCACATCTGCCGAGAGGATAGAAGCAGTATCACAATACAAT
ACCATACCGTAGGCCACGCACCACCTCACAACTAAAAATGACTGTCTTGCTTTTGTATGT
GTGTCCGTCAAGGTCCAGTGCGTCAGGTCTCCTTGGTTGCCGGGATAATTTTTATTTTCT
GAAAAAGTTTCGCGACCTATAAACTGCGGATTCTTATTTTTTAGACGAAATTTTGTGAGG
CAAAATCGATTTTTCCAAAAGCCTCACAATTGTTCATTCAATGGCACAGACTCTGCACCA
TAAACAAACTATCATGAGCATGATAAACACCTGAGTTCACATAATTGTGCAACTTCCAGT
TTCCACGTGGGCTTGATTCTGTTGTTGTTCAGCTCACATTGAAAATGTCTCACTCTGACT
CCTTTGGTAACCTTTGTTATAGTAATAGTACAGTCTAGGTTATTGTCAGAATGGTGGACA
TTTGATTTTGACCATAATCAACAAATACATTGTTGTTGGCATTGTGCTAATATAGTTCAA
AGTCCTTTCTGCAGCACTGCCTTTCTTGATGGAATCTCATCAGTCTGCTAGTGGATTCTG
TGGAAGAATGGGAAGGGATGCTGTGTGGCATTGAGACCATATATTTTGGAGACAGTGGGT
GCCAATGAACTAGCTGCACAGTAAGGCATGCATGGAATCCTGCATTGTACAGAGCTGACT
TGTAAATTCAATAGCATCACAAACCCACCATGATGCCAGCAAATGAAATTGAAGGACACC
AAACATTTCCAAATGCTCAAGAAGCATTTGATAAGTATGCAGATAATGATTTTGCATAGG
TCCAATGCATGACTTATGAAGGATCCCGAGCTTTTAAAGAAGTATTAACTATATCTTCAA
TTATCTTTGTGGTGATATTCCTCTAACTGATTCCTATAAAGGTTTCGTTAGGATGAAACC
TTAGAAGACGTTGCGCATGAGAGTTGGTGATGGAGAATCTTAAAATTCTAGATTTTTTTA
GCCTCTAAAGCAGGAAGTCATCAGGACATTCAACAGGAGTAAAATCATGCATCTATATGA
CACTTCACACACAGAACTATTGACGATGATCATAGAGTCAGGCTCAAAGATGACAACTCC
TAAGACTAAGAACAAGGAAAAGGTAACATTGCTTATTCTTCAAATGCAACCCCATATATC
ATGTATTACAATCAAACTCATCCATTGTGAGTCCCTATTAAAGACGGAGGACTAGTTGAA
AAAAGGAACTACCGTAAACAGTGGATCATAAGAACCACAAAATGTACAGTCATTTTTAAA
AGATACATTATGTGGTTCTTATATTACAAGTCAAGTTAGTCTCCCTCCCGTAATGAAAAA
GTAAATGTATCTTAAAAATTTACCCTATTTACTTTGAGGTAGCTGCTATGTACCCTGTCA
ATCATTGATCGTCCAGGATATTGGTCCATCAACCATGGGCGCTAAATTGTGGTGCTTTCC
GACAACATCCGAGTTTTCTCGACAACGGGAAAGAGTTATGGAGAGACATGCATATGGGTG
TGTTGTTCCTGCTAACAAGATTCTAAATACGCAATGTTTAGAGTACACAGAGTGTGTTAA
TTGGCCGAAAAAAGTAAATGACACTCAATAGGTCATTTTAGCCCTGTGGTTCTTATAACC
CGATGGTTCTTATGATCCAGTATTTACGGTAGACAAGAAAGTGCTTTTGTAGATGATTTT
TAATCACACAGTTGTCTGCAGATTTGTCAAGGAAACACCCTAGGTCTACAGGACGATGTC
AGAACCTGTCACCAGAAAGCACATGTGAATGCTAGGAAGCCATGGATTGCTTGGTATCGT
ATGTAATGCTCAAGTGTCTTCCCATCTCCTAGAGGAAGTACCATTGCCTCCAACTATAAT
TACATTGACTATTTCGTTGATAAAATCATAACCATGAAATGGTGTACTTATTCATAGCAA
ACAAACCTTATAACTGCTGCAGGCAAACAAACCCAATACAATAACATTTCAAACATATTT
CGCCATTGTAACCTAAGCGAGATCATTGAAGAAGACACTAGACCTCATGCCTTTCCCGGG
CTTAAAGGTTCCATCTCCACCTCTCTTGGGACCACTCTTAAAAGTTGCAAGTGCAGGGTT
GCTAGCAGACACGAGCTCGTCGAAGGACAGCCTTTCCCGCATTCCTTTTCCGGGTTTAAA
GGTTCCGTCTCCGCCTCGCTTGGGACCACTCTTAAAAGTCGCAAGAGCAGGGTTGCTAGC
AGACACTAGCTCGTCGAAGGACAGCCTTTCGCGCATTCCTTTTCCGGGTTTAAAGGTTCC
ATCTCCACCTCGCTTGGGACCACTCTTAAAAGTAGCAAGTGCAGGATTGCTAGCAGACAC
GAGTTCGTCAAAAGATTGTTTCTCTCGCATACCTTTCCCAGGCTTGAAAGTTCCATCGCC
GCCTCGTTTAGGCCCCGTCTTAAAAGTAGCAAGTGCAGGATTGCTAGCAGACACAAGCTC
GTCAAAAGATTGTTTCTCTCTCATGCCTTTACCGGGCTTGAAAGTGCCGTCGCCGCCCCG
TTTGGGCCCGGTCTTAAACGTGGCAAGTGCAGGGTTGCTCGCCGCGAACGCAGGATCGCT
CGCAACAACGATCGCTCCACCGAAGAACTTAGCAATGTTACCAATGGCATCTCTGCGATC
CGATGTCGCCGCGAGAGAAGTTGACACTGACCTCGCCCCGCTAGAAGGAACAAAGGCCGA
AGAGGGATTAATTGCTACTGTTGCGGCCCAAACGGCGATAGTTGCAGCCTTCATGGTGGG
GTGTATTCTGGGACTGGAAACGACGTATGTGGCAAACTGGTTTTCGAGAGTTTTCGAGCA
CAGAGTTTCTACAGAGTTTCTACCTATCGTACAATACTCTACCGGAGGTAGTCTGTGTGT
TGTACAATACAGCTGAAATAATGATTTCGAAGTATGGTATGGTACCATACAATATCATGG
GATAGCATTGTATGGTAGGAGATGGTACGGAAGGGTAGCAATACACATACGTTCGGGTAG
ATACAGTACGAATTCTAAATAATTAGATCAAGACAGCATACAGAGGAAATGAGTGACGCC
CATCGAGTTGAAGCATATCTTTTTAAGTTCTACTCGCTAAGTCACGAATAAGGGCATCGC
CAAATTTGTCGTAGATATTCCGTTAAAACAAATCAGGAGAATCGCCAAAACATCCCGTTT
CCCGCAACTTCCTGGAAAACCAGGGACTCCGTGTGACCCGTTGTCACGCTCGGGTACTTC
AGGATAAGGAAAATTTCAAAATTAGTCCATTTCTCCGACTTGGCCTTACTTGTTCGCATA
ACCGAGTGACTTGGTTTCACTTGGTGTCACTTTCGGTTTCACTTGGTGTCACTCGGTTTC
CCTTTGTGTCACTCGGTTTCACTTGGTGTCACTTGGACGCGGTGTCACGTCACTCGGTGT
CACTCGGTGTCACTCGGTTTCACTCGGTTTCACGTGGTGTCACTCGGTTGCACGTGGTGT
CACTCGGTTTCACTTGGTGTCACTTGGTGTCACTCGGTTTCACTCGGTTTCACTTGGTGT
CACACGTTTCGTCTAAATTTGAATTATTTAGATAACCATTACACTGTTCTTATTTCAAGT
CTTTTGTTTTACTTGGTGTCACTTGGACTCAGTGTTACGTCACTCGGTTTCACTTGGTGC
CACTCGGTTTCACTTGGTGTCACTCGGTGTCACTCGGTGTCACTCGGTTTCACTTGGTTT
CACTTTGGCGTCACTCGGTTTCACTCGGTTTCACCGAAGCCAGGTAGTCGTGGATTCTCA
GAGTCTTCTCTGCGTGTCGGGCGGAGTATTTTTCTCCGTTCCGAGAAAAAAGACCACTTG
GTGTTACTGGGATACATTTTATTGCCAAAAAACAGGTTTTCCAGGAAGTTGCCGCGAGTC
ACTATCATAGAACCTTTGTATGATGCAGATACCCATAATAATATATCCCCACCCCCCAGC
TACGGTGCAATAATTGTACCATACACTTTGATCAAATTCTAGATTTTCTTATGGTGCAAT
AATTGCACCATAAGCATTATATATGCCTAACATTCACATGTTATCATTTAAAAATAGCTT
ATGTAACTTCCCTCCAAATATTGACGCCAAGCCTCCATTACCTTTTGGGGGCAAATGAGT
TTTTTTCTCATTTCTACACGAGTCACATAGGAATCGTACTCCTTATGGTGCAATAATTGC
ACTATAAGGATTAACATGGAGGAAGCTAGTTATGGTGCAATTATTGCACCGTACGAAAAG
GATGGGGATATATGCATGAATAATCTTACAATATCTTAAAAGAAATGACGACCTAAATAG
GTCTTGCTCATGACATGGCAACAAGATTCGATAATTCAATAAGTATTACCTTAACTTCCA
AAATTTTAGAGTAGAAAACTTACGAGCAACTCCGGTGTAACAACGGTCTAAGCACTATGT
CCAAATCACGAGAACTGTAATCTACCTTGATCACCATGTTCTTGTAACATAAAGTAATTA
CGTATTATAAAGCGAGAAAAAGGGCTAAAACAACCAACACACAATGAACCCTGAGTTACA
GTTGCAGATCCAGATCAACATTGTCCAGCTCTGCATCCACAAAGAATTGCCATTCCTTCC
ACACTTCTTGAGTAGATTGTTCCGATATTTGAGGGACTATATGCCTAATTCCTCAACTTT
TGAGTGTTTATTTATGTCAATAGTTGGTTGTGGAATAAAACAACAGTTGTAACAAGTATC
CATTGCATCATTGTGCTTGTCCTCTTGTGGGCCCATCACATTAATAACCGAAAATGATCG
AGAAAATGATATACCCACATCCACTGCCCGCATTAGAAAGTACTCTCCTCATCTCCATAG
TCTCTCTGAACGCAAATTCTCTTAGAACAAGTCAATGGTCTTGATAGGATGATTAAGGTC
ACAATGGTAACAAAGAGAAAGAGAGTACAAATACTAATAATGAGGCACAATAGCAGATGG
AGTGCACTGTTGAAAATATGACAAAACTCACCTCCAAGCCAATCACTCTAGCTTAACCGC
TCTAGGAAGGAACCAGCAGACAATTAAAGACAGGGCAGCAATGTTAAAATAACATGTTAA
GGGAGGAAAGAGAAGAGCTGAAGAGGAAGCTGGAAAGAGGGGGAAATGGAGGGAAAAGCA
CTCACCCTTATTTTCTGCAATGCCTAATTGGGAGGGTGAAAGGTCCCCATCCCTGGGAGC
GCCTAGAAATGAAGAACAATGAATTCATACATGAGATGATACGTGCAAATGGATGAATAG
GGGAAGAATCAGAACTCAAATAAACTTACAGCATATTCATCCTGGTTTTGATTGTGTAAC
ACAGTTGGATGTTAGAAATAGTGCCATTTCTCCTGCAAAAATGTGAATTGGATCAAGCCA
AGCAGCAGCATTGTCAAAAATTATGTGACAATGAGGGTGGGTGAACCTTGCAGATTTGGT
GCTGTGACAGTGATTTTCATGGAAGAGGCAGTGGGGTGATGGCCACAGCAGTGGTGGTGG
CTGAAATGTTCAACTTGCGGGAGATTATGATTTTTATGTGATGTGGTGTTATATGTCCAA
TGTGACGTGACCAACAATATGATACAATCTGTATCGTACACTACCATTACCATCCTGTGG
TACCCCCATACCATGTTGTATATGATGTAGTTTTATTGGTATATGGTATGTTACGGTACC
TCTTCTATGATGTAATTGCCCAGTCTTGGTGCCCAATTTTGGCATGAGATGATATCATAG
AATCGTGCTATGATTTTGTGCTATCTTCCCAACTACTATAATTTTACTAGTATTTTCCCA
TGTAGACTTTTTCTTTGGATGTGGCAAAATCATAGAGTTTTTCTATGATAACTATCAAAC
AATGGGGACATCATCTATGATATTGATGATGGGTTGTAGGCATGTTTGCCATCCAATAAC
CGCACAAGTTACTATTGTAACATAACCCACAATTGCGCAGATATCCTGGCATATATAAGA
GACTGATTCTTCTAATACCCAAGGTACTGATTTTGCAAAACAAGTTGGACACAATATGCA
TCAGGCCAATTTTAATTGCAATTTTTTCTTGTAGCCAAGTCTCATTGGAGTGAATGACAT
GGCCAAAAAGCTGAACTTTCTGGCGTTCAATCAGTGTGCAGCACTATACAGTTCTAAGCG
ATCTTCATTTTCTTTGATGCTGCCAAAATTGCATATTTTTGGTACAAGATTTTGGCAGGA
CTATCAGTTCCACAGGAATTAAAAGAATCAGTCTTATTTTGCTCTCTGAAATTTTGATTA
TGTGATATGAGCCAAGGATACCTACTGGAACATCTTCCCCATTAAAGTCCCAATAGCAGG
ACATGGGTAGAAACACGAATAAAGTTCTTACCATTACCACTAAAGGAAGGATCCCACCAA
ACATTGGCAAGACTCTTTTGAAATACCAGGGAGTCCCGCAGGACCCAATGGCAAGATCAC
ATGTACAGCCTGATGAGGTGCACTAAGACCCTAATTGGCATACCTGAATCCAACAGGGAA
AGCTAACCAAATAAAATCGAGTTACATGCAAACTACATGATAATTTCGATCATCTCAATA
GCTCATAAGAATAATTTCCAATCAGCTGGAATACCCTTTCTACTTCACATAACTACAACT
ATTTTCGACTACTTTCGGCGTATGTCATTACATCAGGATACTTTACGTTATATAGCCCAT
GGGCTCATGAGTTTGCAGTACAAAATCACGTAAATTACATAGAATCACCATCTTATTGAT
GCATGAGTTCATGATTTCATCAGGTATCTTGACATTTATTGTTAACCTCTTCAACTACAG
GTTTTGACGTACAACAAAATGGTCATAAATGGCCTCAATCTCTCCGTTACAATGCTAGGC
GTGTCATGAGAACTGCATATTAAATGACATTGTGGCACAACACCTTGTAAACCATTGTAT
AAAGTAGAGTGCAGGAAGCCATCTAATCAGCCCAACCTTATGATGATGAAGCCCATGAAC
AGGTTGCTGTAACCTTAGGAGTACAGAACCCCAGCCTCCCTCTTCACAACAGCAACACTA
CACCTGATATGCAGCTGCAGCTGCTGAATTGTTTGACAGGGAGTTTGGAGGGGGGGGGCA
TGGTGGAACTAGTGTTGGTAGTAGCACAGGCAATGAAAATGGAAGGCAAAGTCATGGACC
AGTAGATGCTCATAGCAGGAATTAGGGGGGGGATTGAAACAGGGGGTAGTGGAGTTTACC
AACTGCTATTGTTGCTGTTGTTGATAATCCTCCTCCAATGGTAGCAACATCACAACAGCA
TTCCCAACAACAGTGAAATCATCATCAGCCTTCATCACAACAGCATCCACTTCCATAGCA
GCCTGTTGACCCCATCATTGATCTAGTAATGCCAGCTCGACCTCCCCTCTTGGATCAAGC
ACAGATTGCAGCTGACGTTTGTGATGTCGCCTGTTCATGCATCAAAAAAGAGCAGCAAGA
AATGATGATTACAACACACAGATAATCAGATTCCTTTTTGATAATTGCTCCCAATTCCCA
AACACGATCCATCAAGATCTCATGGGTAGTTTGACTGTTGCACACGAAGAGGACCAAAGT
AGGAGAACATGATCTGGTTCTCCAAGTAAGTCAAAAAACTCCATCAATAATGCCATTCAT
AATGCCCCATCCAATATCCAAACTGAAAAGCAATCCACTCATCCCATGAACTTAAAGAAC
CTCAACTTTCACATCCTGGCTTCTTTTATGTCTACATTTTCAAAGACATCCACTTGCAAC
AATCTATTAGAAGAGGGCATTATCTTAACCGAGGGTGATGATACAACAAGCAACAAACCG
TACTTTCACAATTAACCTTTGTCCATCATCATACAACGGTGTCACCTCCTCTCTGGCCAA
CCTTTTCACAGAGTGTAATGTTGACAGAGATGCCAACCTTCAACAAAAGAAACATGGAGG
GTCGTAGCAATCTATAAGAAGGCAAGTTAAATGAAGGGAGCATGAGAATGGCAGGAGCTT
GGTCTTTGGACATCAGAAGAGAGAGATCCATTGCCATTTGCAGCATATGTACATCTTGCT
GAGATTCTTAATCACAGCAGCAATCCTGAGCATGTTGCATCTCATCTGTTTTTACTCATT
GGCTGGAATCTTATCTCTCAAGCAGACAGTGTGATCAATGCAAATATTGAGCTTGTTTGC
ATGTGGAGTGATGCTATCTTCTTAGAGATTGGCCCAACAAAGACTTATCAAGATGGTGCC
AAGCATGTTGACCATCCCTTCCATATCTATGCTTGCCCAGAAACCCTGTCATCTGCCCTC
TTGTTGCTGTCATGCCCATGCCTGTCCTGGTGCCTGTTGCAGGGGCCTGGCTTATCTGCA
GTCTAGCCTAGGCAAGGACATGGCAGATGCTATTGTAGCTATTGATATTCTGATATCCAG
GAGGAACCAAGCAGATGGCCGAGGTCTGCGGGCAGACCTTGAGAACTCCCATATGTGAGT
GAGGCGGGAAGTCTATCACCACCAGAACAACTTTAGATCATAACTCCCTTCACCAAGTTG
GTAAGGCAGTTGCGTTCTGCAAACATCTTCTCTGCTGTCTAGCCTAGGCAATGTCTGAAA
GCCCCTTAGTCAGACCTTGGGTGTGAGATAGATACTTAGCATCTTCAGTACAAATGAATT
TTGTAAGTGTACTCATGTTCAGCTCTTGTTCAACAAAATATGACCAACATACATCGTGAG
TGTACTTAAATGTTGTAAGTCAACTAACAAGGTGTATGTAATAAGTCGTGGGCACAGAAA
TTCACACTTTGATATTGCGAGCACTGCAAACGAAAAACACCGGTAACCTCTCCGTACACT
GGGTGTACGGGAGGTTACCGAGCCCGGAATGGTATCTTCCGGTAACCTCCCGGTACACTT
CTGTAACCCTCCGGTAAACTAGTGTACGGGAGGGTTACCGGAGTCTACCGGGAGGTTACC
GGAAATTTGAGACCAAAAGGAGATAATAGAGTATGTGTAATTTATCTCCACTAATAATAA
CATACTACATTAGCATGTTTTAGGGGCCCGCCCACCACCCGAGCCCACCTAAAATGACAC
AGGTGCCAAAATTTCAGCCCCAAGCTGCTCCAAGATGAAAAACGATACTGTGGACAATAT
TATCACCAAGGTAGAAGAAAATTGATTATTTAATTGAAACTAAGCTGAAATGAAAACAAT
TGTAATATAGTTTGACTTCAATAACTCACCATAAAAATTTACATGCCTCTGCAAACCGTT
GTTGGCAACACGGCGGTGCAAGGCGAAATGCCAAACTCAGTCTGTGGACTGAGTTTCGGC
TGTTCCCGTGCCTGGCCTGAAAAAAATAATTGAAAATTAGATGTAGTCAAGACATGTGTA
GAAATAATTGTATTCTATTCAACTCACCTCTGTTAATATACCCGCCGCTGCCAAAATTGT
TGGCAACATGGCGGTGCAAGCGAATCCCAAACTCAGTCTGTGGACTGAGTTTTGGGGATT
TCAGAACTGGGCCTGTAACTATTTCATTGAAAAAAATTAACCTGTGTTGAGTATAATAGG
GTCAAAAATTATGAGTTCATCAAAACTCACCCCCGAAATATGCCCGCTGCTGCCAATTGT
TGTTGGCGACACGGCGGTGCAAGGCGGAATGCCTAACTCAGTCTGTGGACTGAGTTTCGG
CAATTTCGCCAGTACACCTGTAACTAATTAATTGGAAAAAATTGGACGTGTAGTGAGTAT
TATAATGCGAAAAATGGTGAGTTCATCAAAACTCACCCCCAAAATATACCCGCCGCTGCC
AATTGTTGTTGGCAACATGGCAGTCCAAGGCGGAATCAGTCTGTGGACTGAGTTTTGGCG
ATTTTGCCAGTACACCTGTAACTAGTTAATTGGAAAAAAATGGACGTGTGGTGAGTATTA
TAGTGCAAAAAATGGTGAGTTCATGAAAACTCACTCCCAAAATATACCGGCCGCTGCCAA
TTGTTGTTGGCAACACGGCGGTCCAAGGCGGAATGCCTAACTCAGTCTGTGGACTGAGTT
TCGGTGATTTCGCCAGTACACCTGTAACTAATTAATTGGAAAAAATTGGATGTGTGGTGA
GTATAATAGTGCGAAAAATGGTGTGTTCATCAAAACTCACCCCCAAAACATACCGGCCGC
TGCCAATTGTTGTTGGCAACACGGCGGTCCAAGGCGGAATGCCTAACTCAGTCTGTGGAC
TGAGTTTCGGCAATTTCGCCAGTACACCTGTAACTAATTAATTGGGGAAAAAATGGACAT
GTGGTGAGTATTATAGTGCAAAAAATGGTGAGTTCATGAAAACTCACCCCAAAATATACC
GCCGCTGCCAATTGTTCTTGGCAACATGGCGGTCCAAGCGGAATGCCTAAATCAGTCTGT
GGACTGAGTTTCGGCGATTTCGCCGGCAGGCCTGCAACTAATTAATTGAAAAAAATTGGC
CGTGTGGTGAGTACAATACTGTAGAACAAGACGAAATTGTGATTACTCACCCCCAAAATA
TGCCCGCTGCTGCCAATTGTTGTTGGCAACATGGCGGTGCAAGGCGGGAGGGATAACTCA
GTCTGTGGACTGAGTTTCGGCCGTTCCCATGATGGGCCGGTGGGGTATCAGTGATGTAAT
TGAAAAAAATTATTGTGTGATGTGAAAGCAGTGAGAGGGCACACTGCTATTGTACCATAC
TGTTGTGTCTGGGTCAAGCACCATTGCTGAAGTATGGTACAATACGTAGATGTAATACAA
CTGTATTATCATACAAATATGCCACACAAGAATTAGGTGACGTGATACAAAGGAATTAGT
AACAAACACGTAGACACACTACTCTCATTTTCAGCCCCACTTATTATTCTTATGTGTTCT
CATTTTTTGGCACAGTCACTTCTGATAGTGCCATATTATTTTGAACATATGAATAGGCCC
AAAGCGCACTCACCAAATGAAATCATAGATCAAGCCTAGAATTGAAACCAAAACTAGACC
CAACAGGTGATCTTGCTGTTTACAACTCGTGATTTGCAAAATGTGAGTCACGAAACAAAC
AACCACTCGGAAGATTTTTTTTGCTTCAAAGCTTAGCGTGATAAACGAAAATGCGGCTTA
AGTAATGTATAAAAAACCGGTAACCCACCCGTACACTCTTGAAATTCCTGTAACCTCCCC
GTACACCCTGACGTTTTGCGAGTGTATGGGGAAGTTACCGGTGTTTTTCGTTTGCAGTGA
GAAATTATGTGCCATTTTTTATGTTAATTGATGTCGATACATGTAAGCTTCTACTTAGAG
AGCAATAACTCTAAAAATAGCACTAACTTTTCTTACATAAAGTTTTTTCATTAACTAGTC
AAAGTTTGTTGTATGTTGTATTAGTTGTCAGGTAAGTCCAAATTTAAAGTTGTTGGGTAC
TTCTAATTTATGTCTCGCACCAAACTTTTGCATTAAATTAGGCATGTTCTTCGTGATTTT
GAATTCAGTTAATTTTACTGAATTTGGCCTGTGTGAGAATAGGACAGTTATATTGCTTTC
GTGATGAAGTATGTGTTTGTGTGATGTGCAAACCAATGAATTTTATGACGCACATGCACC
CTGTTCACACGCTCACCTCTTATATCATAAACCACCATGGCAATTTTGCCTTTTCCACAG
TCAATGCCCGTGATCACTGTCCACAGACTGAATCTAGAGTGGTCGCCACCACCTCTCTGC
TGCGAACAAGATAGACAAGTCCGAGGAATGCAGACGCAAGGTATTAATGCCATTTCCTTT
TCATTTTTTCATTTGATTTTTTAAGGGTTAAGGTTCTTAATTGAATAATTTCGCAGCATT
CATGCCATGGCCAATATCTGAATGTGCGCAAGATGTGTAGTGACTTCCGATGGCATCGGA
GGTTTCTCAGCAACCATCGGGAGTCACGGGGAGTGCTACATATGGGTGTGTTACCGATGG
CATGGAGAAACTACCCATGAGGGGTTTAGTTCTAATTTATATGTTGCAACACTATAAAAA
TGTAAATGTTCCAAAAATCGGGGATTTGGTGTTTATACAGTGGTGATACTTATAATCCGC
ATTTTACGGTATTTGCATCTGTGCAAAATGGAAAATGCCAGGGGTGATGAACTGGTACAT
AAAATATGAAGGGGGTGGTGATCATTATGTTGGAAGATGCACTTCTGACCATAGCAGGTT
AGGTAAGTGATTTGCAGAGAGCCTTCCCTAGTTTGATTTTTGACTCTTTGTTCCAATAGT
CAAAGAGCAAATGACAAAGGAAATTGATGTTTTGATCAAGGCTTGGATGCCCGGTGGGAC
AACACTGAATGAAAGTGTTTTGCTCTGGTTAACTAAGTTGTAAATTCAAGCGGAATTCTG
GCAAACTTCCGCATTACTCCGGAATATTTACTAATTTTGGCCATAACCTGATCACTGTGC
ATGCAGGATTACTGTAAAATTTGCAAAGTAATTAGATGTGAATCTTACAGTAACATCCTG
CAACCGAACATAGTCTGTCCTTCTGTCCATTCTCATGACACATGGCTGGTTGTTGATTGC
CCTTCTCAACTGCACTTGCTTCAGCTGTCACTTACTCCTCCAACCCATAGTCAACAACTA
TGGGAAAAATCTGCCGCCGCTCAGTTATTCCTTCATATCTTCATCAATAGCTGTCCAATC
ATCTTGAGCCTTTTTGCCATCCTTTAGCCATTGTTGACACGGATCAATGGCCCTGCTTTT
GTCCATGACTTGTGTTTGTTTGCTTTCAATTTTTTGTGATCAACTATCAAATTGATAGGA
TCTGCTTTCCTCCGCCCATCCACAGTAAAACCTTCCTATTTCCAACAATACCCACTGCAA
GAACAAATGGACCGGTTGGAATCACCCCAAGGCTCTCGGACATGCCATTGGGGGGAGGAT
ATCAGGGACTGCAAGACTGTGTCTCCTGAATGGAGGAAATTATACATGAGTATTGTCCAG
AGAAAGACCTTGGCAGCAGCCGAGAAGTCTCGTCATCTTGAAAGGATGTCAATATCTCTT
GATGAGAAAGAAAAGGACGCAAAAGAACTTTCTCAACAAGAGAAGGAGGCAATCAGGGCA
AGGAGGTAGAAGGGTACAATCCCCACAGAATCTGTTGATGTCTCTGATTCTCTGGCAGGG
GATCTATTTACACTGACATCTCTAAAGTGTTTGTCACTCAAGCCTGCCTCTATCTTTGCT
AGTGGTCAGTATGCTATTATTATCTTTACATATCTTTTTGGCTGCAACAATCTAACTTCC
CTGTTTGTTCAATCATCTGAGGGATTAATCAACCCAAAACGATTGTGCAGCAAAACATAG
TTGTGTCACAAAAGAGGAATCCAATGGCCGCAGAGGAGTTGTCTTTGACAATCGCCCGTT
ATCTTGCTGCTCGCTCACTTCCCTTTTCTCATGCCAAAGATCCAATCTTCAACAGAGTCC
TACAAAAGGCTAGGACTTCCAACCATAAATGTGGGCCTCCTAAAAGGCATGAGGTTGCAG
CAAGCTTCTTGATGCTCATTTTGTATCATATTAGAAGAATGGCATGGAATCTTTGCTAGC
AGATGTGGATACTTATGGACTGGTAATCTTTGAAGATGGTGCCACCATTGTGAAAACTCC
CATGATGAACACCCTTGCCAGCTCACCAAACAATCCAAGTTGTGTCCTTGATGTCATTGA
ATGCAGCAAACACATGCTGGATGGCGGCAAAGGATGCTTGGTTTATTGCCAAGCACATCT
TACCCCTTGTGAAAAAGATTGATCAATTCAATGACAGAATTAATGTTGTTGCCGTCGATG
GAGCCGCCAATGTTCATATGGTTGCAGACTTCCTGAAGGAGCACTTCCCTGCCATTACTC
TGATGCAAGGAGTTAGCAAACCATTGCCACAATTATTGGCAAGTGGACAGGACTTCGCCC
TATCAAAGACTTTTGTCGGTTCTTGAAAAAGTTTAGCATTATTTATTTGTCATGTATTCT
TTGGAACTGAGAGCTAACCTCATTTTTACCATTTTATAAGCTTTGCAATATCTTTGGTAC
CACCTGCTATGCCCCTTATGCAGTCTCTGCCAGGGCGTCCAAGAATCACAACAATGATAA
GAAGTTGGAGTTCATCAAGCCATCAGACTGCAGAATGGGGGACAAGGCAAATCAGTTACT
GAGTAGCCATAAAAAGTCTGTCCTTCATCGATGGGCTAATCAAAAAGCTTGTCAGTTGTA
TGAAGATAAGGATTTCCAACAGTTTCATGGTAAAGGTCTCTGGGAGGAAAGAAAGAGAAT
GCCTGTTTGTTTGTTTGGTTGTTTGTTTGTTTGTAGAGAGCATGTTATGAAGGCTGGGAG
TCATTGCAGCTCAAGAACACTGCAGATGATCAGTTTGCAGCTGCACTAAGTGCAAAATAT
TGGGGCCTCGTGTTTCATGACATTAATGGTTCCCTCAATGGATTCTCTGAGGCTGTCAAT
GGTTTTACTCTTGAAGACAACTGTTGTGTGCTTTGGAGATTGAATGAGGATGTCTCAGAG
AAGCCTGTCAAGGGATAGGGATACAAATGCTGCATTTTGCTTTGTTTTCCGGGTTATGTC
ATCAATGCAACATGAGTTTGTCACTGATGGGATCGCTGCCCTTGATGGCATACTTGCAGA
GACTTTGGGGGGCCAGTCGAAACTGATGCAACTGGAGCACCAGGGTATGGATGAGATATT
TTGATGTAGGTGTCAACTTGCTGCTTTCCCCCCTCCAATGTCCACGTGTGCTAATCCAAT
CCTTGTAGATGCCAAAAGAAGCTGCGTAAGATCCAGCCCCCTTGTGAATTGAATGAGTGC
CATGAAGCTCCCTCCTGATCTGTTGAAAGAGCTGGCTTGAGAAGATTGTGTTGAGAACCC
TTGATACTGACGTATTAGAATGGTGGTTGTCAAACAACAATAAACCATGGCTGCCCCTCC
CTCCTTTAAACAAGCGGCATGGTTTAAAAGATGGCATAGCAGTTCCATTGCACCAAAAAA
ACCTGTGTGGGATAGTCTCTCTCTTCTTTGTTATTTTTTGACCAATTCATTTTAATATTC
AATGTGGACAGCTCACAAGAATTGAACAGCAAAGTACTTTTTGCAAGCTTCATGACATCA
TCAATGCACCCAATAATTTGCCATTGGAGACAGAGCAAATCAGTCAGAAAAACACAAGTA
AATGCCTGCTTAAAGATGATGGGAAATCACAAGCAAGGAATAAAACTCCTCCCGCTCCAG
CACACATCATGCCTTACTTAATACCCCCTCCTGTCTCACCTCATATCTTTTATATTTTGT
GGTAATGTCATTGACCGTGCTGGAGTGGGTGGGGTTGACTGGCCGATGAATGTCATCCCA
TGGCATAGTGTGCAGGGGAATGAAATGTGAGATGGTTTTTTATTGAAGGCAAGGGAGGAT
ACCCTCGTTAAGTTGGGGTGATCGTTGGGGCCTGTACAAGCTATGTCCTTTGCTTCTTTG
TTGAGATGCGTGGCAATGTTACAAGGGGGAGTGGATTGTGTGAAATGGACAAATGTGCAT
ACAACGGATCTAATACCAAAAAGGTAGGATATAATGTTTGATCTCTAGTCAGGTACGATG
TTTTTCTGATCAGAGCTTGTGAGCAAAAAAATGTACCCTCTATTAAGTCATTTTCCCTAA
AAAGATACACAAGTATGAAAGTATGATTGTAATTTTTCTGCCTGTGGACAGCCTCTTAGG
CTACTTGACCTGTGTCAAGTACTTACATATACTAAAAAAATAATGTACTATTTATGTTGT
CTACATAAAGGATAAGTACACACTAGGCCTATGCCAACTTTGTATCAAATATGGAGCCCT
GCAGCAAGGGTGCCACCCCTGAATATATTTCAACAAAACAAGTTTCTCATTTTGACAAAG
ATGGTGCATGAGGGGAGTTATGAATAAAACGTTAGTTTAAATCATATCCCTTTGTGGTGC
ATAACTAAACACACTGTCAGAAATCAAAAATAAAAATCACTTTTACTGAAGCATGTGATA
ATATGCAACACACTTACTGAGAATCATACATCTCAATCTAATGGGTGCATTGTTTGTCCA
AAAGCTGAATTAAGTACATTTGAAGCACCTAGATCTCCGCACTGATTTGACTAACATAAA
AAACGTGGGAGGTGATTTGTGAACAGAAAAAACATCAGCTTTCTATGGAACTCATAATAT
AGAGACCTTCCTTAAGTGAAAATCCTCCATAAATCACAAATATGAAATTCAACTTACAAA
TGACAAGAAAGAGCTGAAAAACTGAGCTGTTATATACAACAAATTCTGATATTTTTATTT
TGGTGGAAAGGCTTTAATTTACCGTTACTCCAAAAAACGGGTCACAAATTGATTTAGTTT
TGTGAGAAACAATTTTGTCATTTTATTCTCATCTCTTCCTCTGTGCACATCCACACATCA
GTCTTACACACATTAGCCTAGCGTTACGCCATATTTTCCGAGATCATTCTGAGATCTGTA
CCTATTGTATGTGATGTAATTGAGTTTGCTTGAATTATGTCATACAAGGACATTTACAAT
ATTGTGTGTATAGTTAGACTCCAGTAAAATGGATACTGGCATATGCAATTTATAGTGACA
TGTCACAACAGTGCCAATATAATTTTATAGGAAAGGAATGATACTCCCATCAATATTATT
AGAATTGGACATTTCAGTATTAATATTGGCCTGGCCAGTACTTATACTGAACGTGACAGT
ATTAATAATGGTCAAGTATACAAATTGGTACCAACATGAACATGGCCAATATGAATACAA
TTATGCCATTATACATGTTGGTATGCCTATAGAGCCTGCAAACACATGGGGTCTGCATTA
GGCTTTCAATAACTTTTTACCAGTGTTTTCATACTTTTGGCCAAACAGGGGCAAGGTCCT
TGAATTAGGGTTAGTTTTCTCAAGCTATTACTTTTTGCACCTTACACAATACCCAGCAAA
CAGCCAAATTAGTGGAGAACCCATGGAAAGAAAATGTATCTGCATCATTTTCCTGTGATC
GGGAAAGGATACTAATGTATTCCAGTACATCTTTACTTCAGATTGGCATCAATACTGCCT
TACCTTCATTCCCGTCATCAATTAAAATTCTCATGGAACTCTCATTGAAATTGAAGGTTG
ACCAATTAAGCTATTACACCTCCCAAGTCCAAAATTTGACTCTCCTGGGAATTGGTACTG
ATGACTCAAATGACAATGTGTGAGAACAATGCATTCAATATAAGGCAATTCTCACTTTTT
TAAATAATTACAGCAGTTCCCTAGGAATTGCAAAGGGCATTTTTTGGCGAAAAAGCAAAA
GCTTGAAAGAAAGCTTTTGCTTTTCTCACTTGTTACTTTTACAAATCCTTGAGAATGAAC
AGGAACGTTGCTTCAATTGACAGATCTATGATAAACTGTAGGATATGTATGATTGAATGG
GGGGTGCACTGCTGATTCAACAGTTGCACACAACAATTATCCTTTTCTTGCCAAATTCCC
ATACTTGACATACAATTGATTTCATAGATATTGAAAAGGAAACAACATTGATGCCCCAAT
CATCAGAATGGGGGTATACAAATCAAAAATAGCAATTCACTTGAGTGTACGGGAACAACA
ATCCAATGATCAAATTGATGATTTCGTTTTATAAGTTGTATACAAAGAAAGTAAGGATCA
ATCAAATGAATGTGTACACATCATCGTCGATAGAGGTTGTTCATCACAGTAACATCATCA
TCAATCCCTGCCCCTTTCACAAATGTTTGCTGTGATATTGTTGCCACTGTCTGCCACTGT
CACAGTCAAACCTCCCTGATCTCGGTCTCCAGGCTGAGTCTGGTGCCATTGCAAAATGAT
AACAAAAATGAATAGGGGCTTTTAATTCCAGTTTTTACCTTGCTTTTTTCCAATTAAATT
GACACACACCATCCGTGCCACAGTAAATATCTTAGCCATCCACACTGAAACTGTTGCTGT
TGCTGCTGCCACCCTGCGTCTAAGACCAAAAGTAAGAGGGGCGGTGAGTGCAAGGTGAGA
CAAATGTATTTCCTAATTTACCTTGCTGCTACAATCTATTTTCATTAGTTTAAATTAAAA
TTCAGTCCACAAACTGATTCTAGCACGGCCACATCTTCAAACCCACTGCAAAAGCAATAG
AGAGCAGGGTGTGTGAGCACAACATGAGTACACAACATGCTTCCCATTATTCACATTCAA
TATAACATTTTTGCACTGTTCATGCCAAGATCCCAGTTGCCAAACGCACTCTGGAGAGCA
AACATTTAACCTCTCCACAATAGACACAGAAAACCAGGATGCTGTAAGCAAAAGGTGAGA
TGATGGTTCCTTACCAAATTTTACACAATTTCTTTTGGCAGCTTGCTTAGTATTGTAATG
TTACCCCACTTCCTGCTTCCAAAGACAGCACCCTGACCCTGCCTCACATTTTCACCTGAT
TTATTGTTGAGTTGATTATGATGATTTGTGGCTTTCACCTCCCCAGAGAAGACACAAAGC
AGAAAAGTGGCTGCTTGACTCTCTTGACATCTCATTCCACAAAGTGATGTGATGCCTCAC
AAGCAATTCAGTACTTAGTAGTGTATGTCATGATTGAACTGTGGGTCTTTATCTACTACT
TCGTATTATTTGGCCTGTCTGCTATGACATTTATGTTACTTCAGTTTGTGGTATGATTGT
AACAACTAATACTAAGCATTAGTTGAAGTGCAGAAAAGTCAAGTATTGGCATTGTATTTC
TCAAAGAGGCCACTGCCAATGGTTTGAAATGCCCCCAGTACACATGTGGAAATGTGATGA
TAGACTATGGATGATGAAACTACAGTGCTTGTAGTTGATTTTTGAAAGAGATTCACCTCA
TGATGCATGGAAAATATGTAAGTGTTTTGAGGCCATACATTTCCATAAAATTTGTTTTAG
ACTCCATGCAAGTTTTTCTTTTCAAGAATTTTGTGGAACAAAAACACAACCTAAATATAT
ACCATGTAAACCTGATTGTAACAACCACAGAGTGTACCGCAGATTCCTCCTAAGTTTCAA
ATTACTATTTTTACTTGTTACTGAAATGGGTCAGTAATCGAGTAAGTTCAGTAACAAAAT
AAGTAATAAATTAAACTGTCGGCCAGTTTACTGAAGGCCCATCAGATTTCTATACAAGAC
TCACCCTCCGCTTCCAGGACAGTAAGATACTGTCTTTGACAGTATTACAGTAAAAAAAGT
AAACTATGCACTTACATTATTTGCAATCATTTAACATATTATGCAAGTAGTATTAAACAT
ATAATCCCCATATTAGATCATTTAACATATGCCAAGTAGTATTAAACATACAATCCCCCT
TTTAGCTGCTCTATTCGCTATCCCCATCATCTGAACTCTCATCTGTGCCTTCCTCAGCTG
GCTGCTTCCCCTGCCATCATCTCCTTTGACATCCTTCTTCACAATCTTCAATTCTGGGTC
CGAATATTTATCATAATAATCAATGACCATTTCATAGAAATCCCAATACCTCTCAAATTT
ATCATACAGCAACTCAGACTAGCACTCCAAGTTTAACTCTGTATCAAATCCCTGATATGT
TCCCAACACAGTGTAAAAGTGTCCCAAGCCATTCCCTGCCTTCTGTGTCGTTGTCTCGAG
GGGCCCTGTCCTCACACACTTTGTTAGCACTGCACAATCAATCTCACGAAACTTCCCAGT
ACCATCATGATCTTCGTCATATAATCCCAACCCTTCATACTTTGCCGACACCCTAGCTGC
ATGGACATCATTCCCTTTGCTGTTGAACTGAACGTCCTCCCAATCCTCAAGGTAGGCATG
AAAGACTCGCTTAGGCTCTATAATAAGTTTCTCTGTAATGTTCCCTTGTCAATACTCATC
TAACTTGCAATACTGGAAGTCCTCATCACTCCAAAGCACACCAGCCCGCTGAGCCTGCTT
GCGTTGTGTCTCATTCTTCTGTCTTGCAAAAGCTGCACAAATGACTGACTGCTTCTTGGT
CTTCTCCGAGCCCAAGTTGGTACGCTTACCTGTCTTTTGGGCTTTCATTGCCTTCCACTG
TCGTTCAGCTTGTCCACACCCTAAAACAAGAGAACAAGTTAGACAGGCAGAAAGTCCAAA
GACCTCAGTAGCGGGTACTGAGTACCGCTTGTGCCACTCATAGGAAACAGTCATTGGGTC
CCGGGTAGTAATCCAAATGCTCTCCCGACCAAAGATCCACGTTTCTTGACAAAGTCATCT
CTCTCCGCCCAAAACTTTTCAACCAACTGTGCCAATACCACATTGAGATCTGGATTATTT
GTTTGCCTTCTTGGTAGTATCACCCTCTTGATGAACTCCTCAACAGCAATGCTATTCATA
GGGTCCTTGTGTGCTTCGGAGCGTGCAATAATGGTAGGGTGAGGAGAACAAAGATACGCA
ACTCTGGCACCATTTGTTAACAACCTTGGCTTGTAGTGCTCCCAAATAGAAGTGGCATTG
GCAACAGTCTTTACTTGCAACTCGGTAGGGTCCAATTCTTCTTCCACTTCAAAGTCATCA
TCATCTTTGATGTCGTCTTCATCCTCTGACTCCTCCAGCTCCTCTCCAATCTCACCCTCT
GACACTCTCTCATTTGAGATACTTTTTGCCAATCTATCCATCTTATTCTCTTGATTGAAC
TCTTCAACAAATAAATGTCATGTGGTGTGTTAGTCTCCTATTTGGCAATTAATAAATGGA
AAGCGAGGACTTACGCTTCAGCCATTCCCTATCAGCCTTTGTCAACTGTAACTTTGACAA
CTCCATGTGGGGCATTTTTGAGTCAAAGAACATCTTCATAACGTTTTTCATCCGGGCTCC
AGCAATCTATCCGTCTGTGTAACATAATAATATAACTTATCCATACCACCCACCATAGTG
TCTGCAATCCGCAATATACGATACACCGGATAGAGAGCCAGAATAACTGCAAAGAGGCAC
TTCCAAAATTGAGTTGAGTTGAATATGTCAGCAAGGAAACCGATTTTTTTATAATCAACA
AAAACAGGGTCCCGGGTACAAGCCTGCAGAGTGGTCTTGAGACAAAAGACACGGAGAAAT
TGTAGGACCTCACCAGCCATTCGGCACTCAGATGGACGCAGAATATTGATTGCCCTGCCT
TTGTTGTGTGCCTTTGCGTGCTTGACCCAGACGGAACGGGGTCCATGCATGGTGGAGCCA
AATACTTCACGGGCCTGGTATATATCAAACAAAGAATTAGAAACCACTGATCATGATGCA
ATTAAAACCGATAAAAACTCACCACTTTGCATAGTTTTCCATATTCACGTAGACAGGGCA
TGACCATCAGCTTCTCCACAATCAAGGACACAACATGCTCTACTCCATGTTCAACTACCG
CACAAGGATAATGCTGTGATATGATTGCACCGGCCTTCTGGATGTTAGAAGCCCCATCAA
ACATGATTTGGGTGACACTGTTTTTCTTTATGTTCTCTAATCTACAAAGAACTTGCAACA
TCTCTGTGGCAATGATGCGGGTGTCCTTTCTCCCGCCTTCGCTCATGTGAGCGGAGCAGT
CAATGACATCCAGTACACATGCTGGAATCCCTGGGGAGCAGGCCAATACATTGATTAAAG
GTGTGGTCTTGATTGTTGCCCCGTCAACGTAAACCGAAATGCTATACATGTCCGGCTCTT
CAAATAGCTTGGAAACTTCCTCGTGATAGTACAACTCGAACGTAGCATCAAGCAACTTAC
CGCCTACCTCCATGCGATCGGGAGGCTTGTACTCCGGACCACACTGTTGGACTGCTCGTA
CAAATTTATCTTAGAAGGATGCATTCACCAAGCCTGAATGCAAGTGAGTTAGTTGAAATA
GAATGGGCAAAAGCAACATTAGCAGCCCTCACTGCATCCGGATGACTGCGGACGCCCACA
GTAGACTGAAACTGGCTTGATAGAAGTGTTTGAAGGGTCCCTTTTCGCTTTTTGTTTGAA
GCAGAGGATAATGATGCTGTGGTGACACTGTTGGTAATGGGGGATGAGTCCGTGACATCC
CACACTCCCAAAGATACTCCCCTTTTTTACCTCTTTCGGACAGGGATGAAATGGTCCTTT
GGTCAGTAGTGTCAAGGCTGGTGTTTAACTTCACAAATGTTTGACGCTGGAATGCTTTCG
TGTCATATTTGCTGCAGTACAAGTTGATGTAGGCTCCCTTGTAGCGGGGAGCAATTGTCC
CTCTACATGACTTGATGTCCTTGACAATTCCCACAACATGACCTAATGCCTTCGTGGTAT
TATGCTCAAACCACTCTTGTCCACAGTGTCCGCAGCGCCACTTCTTTCGGCCGGACACAT
CGTCGGTATACTTCGTCACCATGTCTGAATCCCAGATGGAATTGAGACATAAGGGAGAAA
TCTGTATCATGGGAGGGGGTGGCATATCCCCGTCTTCCAACAGATCTTCTAACGGCCTGG
GAGTCATGTCATCCGGGAAATCGTCTTCGGGCCCAGGTGCACTTGATTCAAGCATTGAAA
CCATATTCAATGGTCTGTTGGCCACCCTTAATGGGGCGTGGGGTTTGTATTCCATGGAGA
AGGGGTGTGGGAGAAGATGACTGTTTAGGGACGGCAAAGTTCCAATTAAATAGATGAAAA
ATGAAAAATGGGAATACTCACCACTGGAGTGGAGTTTTCCCCTGCTTCTTTTCAGGCGGC
TGCGCTGATGCCTAGAGAGGGCGCGGCATGGGGCGTGGGGTTTGTATTCAATTGAGGGGG
CAAGTGGGAGGAGATGGCAGGTGAGTGCTGGAGGGTTTCAATTAAAAAGATAAAAAAATG
AAAAATGGGAATACTCACCACTGGAGTGGAGTTTTCCCCTGCTTATTTTTCAGGCGACTG
CGCTGATGCCGTGAGAGGGCGCGGCGTGGGGTGTGGGGTTTGTATTCAATGGAGGCGGCA
AGTGGGAGGAGATGGCAGGTGAGTGCTGGCGAGTTCCAATTAAAAGATAAAAATGAAAAA
TGGGAATACTCACCACTGGAGTGGAGTTTTCCCCTGCTTATTTTTCAGGCGGCTGCGCTG
ATGTATTGAGAGGGCACTGCGTGGGGTGTGGGGTTTGTATTCAATGGAGGGGGCAAGCGG
GAGGAGATGGCAGGTGAGTGCTAGCGGGTTCCAATTAAAAAGATAAAAAATGAAAAATGG
GGAATACTCACCACTGGAGTGGAGTTTTCCCCTGCTTATTTTTCAGGCGGCTGCGCTGAT
GTATTGAGAGGGCACTGCGTGGGGTGTGGGGTTTGTATTCAATGGAGGGGGCAAGCGGGA
GGAGATGGCAGGTGAGTGCTAGCGGGTTCCAATTAAAAAGATAAAAAAAAGAAAAATGGG
GAATACTCACCACTGGAGTGGAGTTTTCCCCTGCTTTTTATTCAGGCGGCTGCGTTGATG
CTGCGAGAGGGTGCGGCGTGGGGCGTGGGGTTTATATTCAATGGAGGAGGCAAGTGGGAG
GAGATGGCAGGTGAGTGTTGGCAGGTGAGTGTTGGCAGGTTTCAATTAAATAGTTAAAAA
ACAAAAAATGGGGAATACTCACCACTGGAGTGGAGTTTTCCCCTGCTTATTTTTCAGGCG
ACTGCGCTGATGCCGTGAGAGGGCGCGGCATGGGGCGTGGGGTTTATATTCCATGGAGGA
GGTGAGTGCGAGAAGAAAACAGGTTGGGAGACGGCGGGTTTCAATTAAATAGTAAAAAAT
TAAGAATTGGGAATACTCACCACTTGAGTGGAGTTTTCCCCTGCTTATTTTTCAGGCGCC
TGCGCTGATGCTGCAAGAGGGCGTGGCGTGGGGCGTGGGTTTTGTATTTCTGCTAGGGGA
GGGGGATATGGCGGCGGCAGCGGAAATTCTCATTGTTGTTTGTTGCGATGTGCGATGAAG
TGATGGGAATTGCTGCAGCTATGGCTGCATCGCGTGTGCGTAAGCAGAACATGAGGCCAC
TAGCAGCTGGCACACGTGCGTGAGCTGGCATGTGGCCAAACTGTATCTAAAAGTTACTTG
GGAGTGATTCTAGGCTAAAACTATCTGTTACTGAGCTAAGACGCACATTACTAAAAATGG
GCATTTGCATGCCCTCACAGTAAAGTGGCCTAAACACAGTAGCCGAGAGTAACAGTAATG
GCCAAAAAAGGCAGTAAGAATCCAGGAGCCGGATTTCCTGAGTATTTTCCTCAGTAATTT
GAAACTTAGGATTCCTCAAGTGGTTCTTATAATCCATTCTGAGTTAGTGTTTGTAACATC
ACACAAATGTTGTCTCTTTAATATTTACATAATTACCTCTTGTTCAGGGTATGCTACCCT
TTCCTGCCTTTTTGGTACACCATTGGCCCTAATGCTCAATCGTGATATCAATCCTCCTGG
GTAGTCAGTTTGCATACATTTTCAGGGATGTCTATGTACTGTTTGGATCAATGGAAATGA
CATTTTTTGTGATTGTACTGACTAATTTTTGCCCTCATTATTTATTCATTCATGTAACAT
AGAATTCAAAATATAAAGTTGTTCTGTCATGACAACATGAAAAGAAAGAAGGTGGGAATG
CATTTTATTGAGTAGCACAGCATATTTATTCCTATATGTAGTTCTTCATTGAAATTGTAG
CCATGACAGCTTGAGCTCCTGGACAATGTAGCCCTTAAAGATATCAAGAAAACAGAACAA
TTCTATGTGATTGTTTTTCAGGAACTGTCTTCTATTTAGGTGATTGTTGACAAAGTCCTA
CCATTTTTGTGCATATGCCATCACTGGGATAAGATCAGGATGATCGTGTTGAGATCCAAT
TTTTCAGAGGGTAAGTTTGAAATTTGATAGTTGGTCCATCCCCAGGAGTGAACTCTTAGT
GGAACAGTGGATTCTCTATGGCAAAGCAGTTTGATACAATACGGTAGAATGATTGCACTT
GTCATCTCTATGGTACAATATTGTACTCATTTGGTTATTCGACAGCCCTGCCTAATTGTG
TAAAAACGTCACAATTAGGCAACCATTACGCGCAACGTTTGAAGTCATTTTTGTTAGTGC
TAAGCTAATTCCTTTTGTGGCATTCTTCTTCATCATTCTGGCGTACTCAGAGCGCAACGT
TTGCAATGATGCCACAAGTAGAATAAAAGTTATTGACGATTTCGTAAAGGCTATAGATCC
AAAAATGTAATTGGAAATGACCGTTGGCTGAAAAATTGTGGCGACGCTACCTTTCACATA
ACTCTATCGTACTTACCTAGAAATAGGAATTAATATAGTTTTTGTAACAAGATAAAAAAT
ATGTTAAGTATATGGTACCATTCTTTTCGAACTGCTGAGGAACATGGCGATCACACTGTT
ATCACAACAATTACGGCCGAACGTCCACGAAACATCACCTCTCTCATATCATCGCGAAAT
CATGGCACGAGCGAAACCTGGAGGTGTCGGAGCGAAGGGTTCTGCTCTCATGAAGCTCTT
TCATCCAAGCGATCCCCTTCGTGCTCGCTTTTCTGACCAGTTTAACAACAAGGGCCGCTT
AGCAAACTGTACGATTGTACAAAAATCGTTCGGGCGAGCCTCCCGCCAGGGTCGTGAAAC
ACACTTGTATCATGTCACCGATGATGACTTCCCTGGACAAGAATTTGCCGCCTCCAAACA
TTCCTTCAAGGTAGAGACAGCTTGCACTAATCCCGAAGACATTTTCGAGGATGAACGCCC
ACCTGCAGTACCAGCAGCTTCTCTTTCTCAAGAAAGGTTCGTTTTTTATTTGTTCTTTGA
AAACAAAATGTGCTGGCTTGTCACTCACTATTTCCTTCTATTCTTACTTACAGAACAACA
ATATGTAACCAAATTCATGACTACCTTTGGCTGTTTGAATGATGTTGAGGGGCATTATGC
GTACAGGATGTTGACTGACGGAAGCAGAGTCAGGTGGTTCTACAAAGAGCCAAACTCTCG
CCACAACCGTGCAAAGCATTGGGTTGATTATGTCAACAACCGGAGGCATTCTCCTATTGA
CTTAGCAGATGCATGGCAGACAAAATGGTGGCCTAATCGACAATTTACTTTCTTCTTATC
AGTTGCTGAGGTGAATGCTGTGAACTCTCGTGCACGTTTGAGAGGGGTCGAGGGTGAAGC
TGGGCTAGATTTTAGGAGGAAATTGGCTGTCCAAATGATGGAAAACAATATTGATGATAA
CTTGATTCATAGGTCCCCTGTGAGGGTAAGGAACACGAGGGCAAGGATATCTGTGTCTTC
TGGGGAGTGTGAGCATGTACTAGTAAATTGTCCGTATTTTACGAGTAAATAGGTCGGAAG
CTCTTGGAAAACGGCGAAAGATAAGTATCACAAGCTACCCTGTGGCTGTGGGAATCGATG
CAGGACCTATTGTAGGTGCAACAAGGGTGTAACAATGTGCTTGGACTGTTTCAAAAGTCA
CATTTTGAATGCGTAACGTCGTGTGTTCTTGTTGCATAATCGTGTAAAAACATCAGGTCG
ATTTTCGTTGTGTGTAACTGTAGTAATAACTTGGAAAACACTTATGCCACCCCCCTAGCA
AACTTTACAGGCATAAAATACAGATAATAGTAAAGCATTTTGCACTATGGTTCAACCCTA
GATTAGTTTGGGTTGCTTCAATATCATGGGCTACATTTTGCCTAATTAGGCAATTTAGCC
TGTCGGATAACCACATTGTTATGGTACCATAGAACGATCTCAAAAATTGATATTGTTCCA
CGTGTAGATTTTCAGTAATACGTGACCGCTATGGTACGGTACTGTATCGTACCATGGTAT
TGTATCTACGAACAGTGGCCTTGTCCTTGGGTACAATAATACAACAGACCTGCAAGAGAC
CTGCAAAAGACCAGGCGCAAGCAAAGCCACCCACCTCCACCCACCATCCACCGACTCGTC
TTCTTCATTCATTGAGCACCCTCAACCATGACGCGAACAATTCTAATCGGCAAAGGACGA
CGAATCACCCTCGACGAACTCCGCGCGATCAGCAACAATGGCGCTAACGATGTCCGCCTG
GAAATGGCACAGACTGATGCTCCCCAGCAAGAAGATGCTGCAGCTGCTCCCACTCCTTCG
ACTAACACCACTGATGAAGATCTCTCCTCGGCTTTGTCGCGTCTTGTCCTGTCCCTCGGA
GATGACGGGTCCATGCTTTCTACCGCTGCTACCAAGGCGGCGCTAGTTCTGCTGTCCTTG
ACGATCTGTCAGGGGAGAGTCCTCGTTTCGAAGGACTGCGGAGCAAAGTACGAGATTGCG
ACGAGGGTGGTCGAGCTAATCAACTTCCTCAACGGTAGTGGCGCTACTGTTCAACTACCG
ATTGATCCCACGGCATTTGCCCATGCTCTCACGAGTTTGTTGGGCGAAGAAATTTGTCCT
CTTGATGCGTTTCTGGTAGGGAGTGGCGAGGATAAGGTCGCCAAGTCATTTGTTGGCAGA
GTGATCTCCTTGGCTAGGATTTCATTGAGTTTGTCTCTAGGTGAGTCTCGCATCAGATGT
TAATGTTATTGTGCGATACAGGACACTGTTGCTCGAATGTTCTTGAATCTTGAATCTCGG
TAAAAGTTCTTGTATAAAGTCTTGTCTCGCATCTCTCTTACGTTAATCCTCTTATTTATG
CTATTCAAGCACGGACCCTTGCCTCCAAAAGTGTCTCAGACGCCATTGCCTCTCTCTCAT
TCGAAAGGCTTTCCAATAAACATCGCGAAAACGCCAACTTAGTCATGACGTTAGATTCGT
ATTCTTCGATGGCCTTTGATGAACTGCGCCCTCATAGAGGATGTATTGAGAGTGCTGCTG
TCATGAGAGCTTGTCTGCAAGGAAATAACAGTGTTTCCGACGGAGGTAACCTGAAGGGAT
CAAACGACACTGACGGATGCGTCGCCATCACAGAGGAGGACAAGCAGGCAGTAAAGTACA
CACTTACTGTGCCTCAATATCATGGCCCGTCTAGGGAAGCTATTGTGGCTGCATGCAAGA
CGATAGAATTGGAAATCAACTGCTCTGAGTCATCATTAGTTTCTGGCAATGGAGTTGGCG
GCGATGGCCTATGGGATGATACTGTTGCGGTTTTGGCTGCACAATCTGCCACGAGTGGCG
TTGATGCACTCGTTTTCGGTTCAATGACTCGCGCAGGTATCAATCTTAGCAACGCAACAC
TCAGAAATACTTCCAACACGCTAAAAGATGTTGCTTCTTCACTGGAAAAATCTACCACTT
CACTTCAGTCTGCTTTGGAAAACGAGGCACAACTGGGATGTCTTTTCATTACGGACGAAT
TGTCGAAAAAAGAGGCAGAGCTGAAGGCCAAAGAGGCCGAAAAGGCCAAGCGAGCTGCTG
AACGCATGGAAGTCGAAGGAAATGCTAGTAACTCTGCTCCTGCGGGTGATGAGTTTGCAG
GAATGACAGAAGCCCAGAAAGCGAAAATACTCAAAAAGCGTGCGGAGAAAGAGGCGAAGG
CTGCAGCCAAACGAAAAGCGAAAGAAGCGAAGACCGCAGGAGGAGAGGCTGCGTTGACCA
GCTTGTTTGGGTCTGGCGCTGCCTTGATTTATCCCCTCTTAACTTCGTCTGGCGGTGCCA
TCAGGGCACCTTCTTACTGTGTTGACTTATCCAACGAACTCACTATCGCTCAACTCGAGA
AGAGCATCGAATCTCTACTGTCAGGTGGACTTCAAAGAAAGCCGAAAGTGCCCAAAGGCA
CACGTGATTATCTTCCAGAACAGATGGCTATTCGTGATGAGGCCTTCTCTATTATTCGAC
GTGTGTTCAAACGCCATGGTGCTGTTGAAATCGATACCCCTGTCTTTGAACTAAAGGAAA
CTCTAACTGGAAAGTATGGCGAAGATAGCAAGCTGATTTACGACTTGGCGGATCAGGGCG
GAGAGCTCTTGGCCTTGCGATATGATTTGACTGTTCCATTTGCAAGATTTCTGGCAGTTA
ATGCTGTGGGGAATATTAAACGCTTCCATATTGGAAAAGTCTACCGAAGGGATCAACCCG
CCTTGTCTCGTGGACGCTATAGAGAGTTCTACCAATGCGATTTCGATATTGCAGGTGTGT
ATGGACGCATGGTTCCTGATTCTGAGTGTCTAGCTGTTGCTTGTGAGATATTGGATGCCC
TCCCCATCGGCGACTTTGGCATCAAGTTGAACCATCGAAGGCTGTTAGATGCCATTTTGG
ATTTATGTGGTGTCCCAGCTGAAAAATTTCGCACCATATGTAGTGCTGTCGATAAGCTGG
ATAAAGAACCGTGGAGCGAGGTGCGACGAGAGATGGTGGAAGACAAGGGTTTAACAGGTG
ACGTTGCAGATAGAATTGGAGAGTTTGTTGTGCTAAAAGGCAAACCCTGGGACATGTACA
ATTCTCTGATGAGAGAGAAGAAGTTCGGCGACCACAAAGGTGCAATGGAAGCGATGGAAG
ATATGAGGATTCTTTTTGAATACTTGGATGCCATGGATAAGCTCCATTTCATTTCATTCG
ACTTAAGCTTGGCCCGTGGGTTGGATTATTACACAGGAGTCATCTACGAGGCTGTCTGCA
TGAATGGAAATACTCAAGTTGGAAGCATTGGTGGAGGTGGAAGGTATGATAACCTTGTTT
CAATGTTCCAAGAGGCTGGCAAGGTAACGCCATGTGTTGGTGTCAGTGTTGGCATTGAGC
GTGTCTTCACTCTAATGGAAGAACGGTGAGTTTGCTGCTAGTCAACAATGTTTATGGTCC
CTTTCTTTTCGCTCAAGTGTTTTCTTTCAACTTGTCTAATTCATTCAAAACAGCTTGCGC
CAACAACAAGGCGGGTCCATCAAGCAACCCAATGTTTCTGTGCTTGTTGCCTCTGCAGGA
GGAGAAGGTCAGCTACACCACAAAATGAAACTCACCAATCTTCTTTGGGCAGCAAATATT
AGCGCTGAATTCAACCAGCAAGAAAATCCCAAACTCAAATTTGAGATTGCTAATGCTCTT
GAGAGAGACATACCTTTTATGGTTATTGTTGGAGAGGAGGAAGCAAGAGAAGGAAAGTGC
AAAGTGAAGGATTTGAGGGCTAGGACCGAGGAAACGGTAGAAACGAAGCATCTGGTTGCA
GTGTTGAGAGAGAAGGGGGTTGTTCCCGTCGGATGTGAGTTTGCCATGGAGCTCTTGAAC
CAAGGAAAGGACACGAATTGAACTAGTGGAACACCTATAGGTTATCTGATCATTGATCGC
GTGCATTGAGAAAGAGGATCGTTTCTACTTTGTGGTCCGTGATCAAAAAAGTAATGGTAC
AGCATTCTTAGTCTGCTAATAGACAGCTCGTATAATTGTCGTACACTTACATGATATTCA
TGAAAACAAGTACAATCCAACTCTGATTGTTCTCGATCGTTTGAAACCATGAGTGCACCT
GATTGCGACCGCCCATTGGAAAGGCGTCATTGGTAGAGATTAGTAACTGCGTGTTCCACC
ACGCCAGCGTCCGCCTCTGTACTTATTAACACAATCCACGACAACGATTGACCAAAAGAA
TAAAAAGAGTCTATGGAAATTTAATTTTTGTCGCCAAACAATAAATGTTGATACAGTCAG
ATGGATGCAAGTGGCGGAATATAACTCTGAAGGGGTTCTATCATATTGTACCTGTGCTAT
CGCGAAAGTACCCGGTAGTATGAGAAAATTTACTTGTGGAATAGACAGAGCAATTGAATT
CGTCCGGATTACTATGTCGGTGCTTTCACCGTTTCCATCAACTCAGTTTATTCAGTACTG
TTAAGGTTCCATAATTGCAGGTACATGGATTTGACTCGCCCACATCGCTTTGGATAGCTT
TGGATGTATGGTTTACCCTCTCAGGTCTGGTACGGTACCGTAGGTATTGTGCTGGCTTTC
ACCGTTTCCATCAACTCAGTTTATTCAGTACTGTTAAGGTTCCATAATTGCAGGTACATG
GATTTGACTCGCCCACATCGCTTTGGATAGCTTTGGATGTATGGTTTACCCTCTCAGGTC
TGGTACGGTACCGTAGGTATTGTGCTGGTGTACAATACCTCAATACAGGTACAATACTAT
AAGTTTACCTTAGCATCTGGCAGCATCTGGCTAACCCCCGTCACCAGTTGTAGTGTGAAG
CCTGTGTAAAGCTGGTCAGCGTAAGAGGAGAGGCCGACGAGCTCGGACGAGCCACAGGAA
GCGAAAGACGCAAAACTGATTTCTTTGTCATCTCTTTTGGTTTGCGGGAGTTGAGGTAAA
ATACGCTACCTCGCTCAGCCAGCTCTGTTACAGTCATTCTGCATACAATTGCGCCAGCAC
TGCTCTGCCACACCCAGGATTTTCTAGATATGGGCTGCTGCTGTTCGAGAGCAAAACATT
CAAATTCATCTCTCTTTGCGGGTCAAGGCCACCGTCTCGGGACAGCGTCCGACGAACGAG
AAGCCCGTGCCGCACGGGCTGCTGCAGCGGAGGAGCGTCTCGCGGCTGAGCAAACGCGCG
AACCTTACACCGACATCAAGCTCAGTGAAGAAGAGCGTGCCAAGATACGCGCAGAAAGGT
CAGCCGCGGCTGAGGCAAGGATGACGAAGGAGGAGAAGAGACAGATGAAGCAAAAGAAAA
AGGACACGAGTGATGAACCTTTGAGGGGTCCGAATACTCAGAATACTATGCGGTGGACTG
CTGGGTGAAGAGTGGTATATACAACTCTTATATTTGTTTCTGGTGCGCCTCTTCGTTATA
GTGCTATGCGTGGATCCTTGGTACAATCAATTCACTCATTGGATATGCTTATCGATCTTT
TGTTGATGGATAAAATGGAAAGAACGCAATAATGTTGACGAAGCGTCTTTATTTCTTGCA
ACGATTGCTTTTATCGCGAACTTAAGGCCGTATCCATTCGCCGTCAAATGACGGTCGACT
CGGTTCTAATCTGCATCATCAACTTTGATAATAAAAGTTTGGAGAGACCAAATCCTAAGT
GTTCTAAATAGAAATGGGATATTGTTAAAATAAGAACTGATACATTCATTTCATTCATCT
CTCCTTCCGATCCCCATTAATTTTTGCTCATGCCTTCCATAATTCCTCGTAGTCCTTAAG
CTCACTGCTATACGATGACAAAGAAGACTATTCCGTCCATTTCTTCATCGGCGAACAGTT
CTATAGCAATCCATCACCCTTTGAAAGCTTTCCTCACATGCCCCCTGAACCAACGCTCCC
TTATTTTGCTTCTCGACGACACAGCGTGCATACGCCTTCAGATCATCGGGACACGTTGCT
TCCATTCTTTGAAATATCATTGTTAATTGATTTGGCTGCCAAGCTCCAAACGAGGGTTCG
CCGTCGTCGTTGGATGTGGAATAGGTTTGTTGTTGAGTTGGCGAGACGATGCCTGATGAT
GGATTCAGCCGTGTTATGGAGGTAGCCGAACTTTTGGCCGGTGTTTCGCAAATAATGGAT
GATGCGACCTTTCGGAATATCATTGTGTTCGTGAGATGGCGTAGGGGAAGAAGCTGTAAA
GGTTCTTCTGGAATGATTGAGTCAAGAAGCAACAGGATGGTGATGTGCTCGCTTGGAGCA
ATATTTAATATCAATACGTGACAAAATAACTGTGGAATGCAGTATCAGGGGAAGAAGAAG
CGATGAGCACTGGCATCTAGAAAACATTCGCAATCATGAGCATATTACGTGCTCAACCAA
TCAAATGGGCAGTCCAAACTGCAACGCATGTATCAAATTCATGGATAACATATGTATGCG
TCCACATAACCAAGAAGCGTTCACCTTCGGTTAGATTTGGCAGCAAAAGCACATCCACCG
CCAACGGACTTGGGGCACGAAGTCTCAATGGTCAGTGATGTCTGTTTGGGAAAGAGAGGT
ATGAGAGATAGAGACGAGGCGGCACGAGGCGAAATTGGACAGCAGTGCTGGCTAGTGCTG
GTCTTGTGTTGAGTCTGTGTTGAGTCGGGCTTTACAAACCACGAGAGCGTCACTCTACAG
ACTGCTCTACCTAAGAACGAGCCTAGAGAACGCCTCTATAGCGTAGGAGTTGAGGGAAAA
GAGCCTCTGTTATGGCAACTAAATTTAAAAGGGCTTATTAATGAAGAATAGGGTACAATA
GTTGAACTCTGTATTTGTAGGAAGTTTGACATCCACAAAGCAACTGGTACCTACCTCACG
TACCATAGTATGAGGATGTGCAAGGGTGAGTGAAAGGGGAGTTGATAGGCAGACGAAGGA
ATAAAAATTAAAACGTTTATAGGTAGGTTATGGTAGCAATAAGATATGCCGTAGTTGCAT
TGATTATTGTCTAATAAATAATAATCCCAACATGTTCCTAAAAAGTTACTTATTCCGTTC
AACGGCTAACTTTGGATAAGTAAGCCATTTTCCAAGAGTAAGCCGTTTTAAGCGAAAACG
GCTTACTCTCGAGAAAACGGCTTACTTTTGAAAATAAGCCATTTTCTGAAGAGTAAGCCA
TTTCAAGCCAAAACGGCTTACTCTTCAGAAAATGGCACACTTTCAAGCTTTCTCGTAGAA
AAAATATGGATTCCCATGTAAATAGGCTTAATCTTAACAGAAAGACTTACTCTCAAGACT
AAGCCATTTTTCTAAAGAGAGCCGATTTGGATCTAAACGGCTTACTCTTGGGAAATGGCT
TACTTTGAAGATTAAGCCATTTTCCCAAAGTAAGCCGTTCGGCTTAAACACGAATAAGTT
TCCCTATGGGAACCGGTACTTTCTGGGACTCCCTCCATTCCCGCATGACACGAAAAGAAC
CTCAACTACTTTTATAACCAGCTCTAGAGGTACGTCTATGTAGGTAGGAACGAGACATTC
TTATATGCCTGAGATGATACCATTTGGCACAGCGTACAAGAATTCCGAAAATGGCTGTTA
TTACCTCTCATCGCACAACCCCGCTCGGTGTTGTTCTACGTGATTAAATTATGAAATCCA
AGCCAAAATGCTTTAGATGGCATTTGAGTTTGATAAAAACGCTTATTTCCCTTAACTCCG
TAGGCTGGCGACGGCAGGGTCAGGGAGAATCTCGCAAGAACCGTGTATCGCCAACGTTTA
CCTCTTGGTCACGTAGGAATCGTACATATACAAAACATCCCGCCGTCATGTCCAATACAA
GAGGGCGCGCCGCCTTGGGCTACCCACATCAATGGTCTCGGAGCCAGCTCGGAGCCCCAT
CCGACCTTGGCATCACACCGGCATCGCACCATGGCGTCGCCCGCATCCAACCTGTGGGGT
ATATAGAGAGTTTGTGACCTGATGCCTGATCCAACCGAACTGTTTGACTAGCACCAAAAC
CAATGAGCTCTCATCCACCACCGGTAAGCTTAGGAAAACCATCCCTTCGCCACCGCCTCG
AATCATACTACAGTCTCGTAGCACCCGACGCCATCGCTGATGTGTCAGAATGGAAGCGCA
AGTTCGAAATCATCTACGCCAAGTACGGTGGCAATGTCGAAGGGGAGGCCAAGCTGTCAC
AAAAGTTGGCGAAGAAATATGGGAATCACGTGAGGCTCTTGGTCGCGCCGCCGCACAGAT
CGATGAAAGACAATCGAAAGTTCCACGATGGAGCGGCGTTGGGAACCAAACACGATGAAA
AGTATTATGAAGTGGACGAAGGTCGACGAGGAAGTAAAGTTTTGGACTTTTGCTCAGATC
GATTTGACGCGACATATGCACTGATTGCTCCAGAGCGGGATGTCATCCATGCCAATCCAA
CGATATTCTTAGATTCGACAACGGAACAGGGCGTAAAGCAAACGAAACAACTTGACAATA
TATCTAAATTTAGATCGCTCCTTCCGAAATGCGATCCGCAAATGCTTCAACCCAAAATCA
GAAATTCAACAAAAGCGAATGCACCCAAGTCCGGCAATGCAGAGGAGACAATCAACAAGA
AGAAGCCGATGTTTCTTGCAATGGTTTCAAAATACGAAAGTAAAAATTCCGGGCCACTTT
CTTTGCTTTACTCAATTGTCGAAAATCGACAACGAGTACGTGTCATGATCCGATATGTAG
ATTGTGTCAGAGGTACACTCACCGGGTATTTGATGGCGTTTGACAAACACTTCAATATGA
TAATGAGAGATGTCGATGAAGTGTACGGCGGAAGAATAACGCAGCGCGCAGATGCAGTGG
AAGCTGCAGATGGTAGACAGCAAACTTCCGAGACGTCATTGAATACAACGGACTGTGCAC
CACCAAAGGCGAAACTTGAAGCCCAAAGGCGTAGATGTTATCCGCCAGATGGAGGTGGAG
GGCCCGGGCCAGCAATAAAACAGCGTTACTTCCATCAATTGATGGTTAGAGGTGATAATG
TTGTCATGGTCTGGAGGGCAGAATGCGAGCGATCCGCTCACCCTCTGACCAAAAAGAGCC
CATCTCATTCCGTGTATCAACCTTCTACTAAAGCGAGTGATAGTGTTGGGACTCCTGGAT
CACTTTACTATGCACTTCAGCGTTGGGAGAGCCAGAATACTGCCAGACATCGGTAGTCAG
CCAAATTCTTTTCTTTGAACAGTGGCTCTCTTGAATATCAAGTATCCTACATGAATTTCA
TACAAAAAAGTTCACAAGTTTAAAACGGTCAGTTTCACACCTGAATCAGTCTCATTATCC
AATCGTATGAAGCCACAACAAAAATAATATACAGATACGCACAGAGTGACAAGTAATACC
CCGACAAAAAAGGAAAAGCGTGCTACAACTAGGTTCGAATAAAGTTTTGGCATTCATCAT
TCAGGTCGCTGTTATTGTAACCAATAAATATCCACAAATCAATACTCTGATATAAGATCA
AGAAAACTCTTGACATTATTCCGTTGACGTGAAAGGACAGATGAAACAAAAATATGAAAT
ACCATTAACTCTATCCCAAGAAATCATGAAATACAACCCAACGAATTAGCCTGCCTACTT
CGAGAAAGCATTCATCATACTCGTCATTCACTTGCTTGTCACTGTGCTTGCAACTCTAGG
ACGATAACTCATTCGCAGTCTTAACAAAATTATCACCAAATGTCTCTCTGAAATTGGAGC
CGCTATGATCCATTGAAATCATGAAGTCTTCCAGGCCAGTAGAGTCGAGCTTCAAACCTT
TCTCGTTCGCTAAGTGCAGGCAGCAAATAAAGTAAAACGAAACAGTGACATCATGCTGGC
TTTGAGCTTGTTCCATTTTTTCTACAGTCTCTTTGAATGAGACCAGTCTGGACAGAGACT
GATCAACTCGGTCATCATCCTGGGTCTCAACCATGCCAGAATCGTCTTTCTCTGGCTGGT
CTTCAGGTGCAGTTCTCTCTTCTAGTTCGATCCACAGATCACGCTTAAGACGGCGGACAT
CGACTTTCTTGGCAACGGTAGCGTAGTTGATGTCTATTTTTTGAACTTTACGCACTTCGT
CAAAGTTGTCGGTGCGGTAATCGACATCATCATGCATGTGACCGTCATCGTCATCACCAT
AGGCAACGGTGAATCCACCAGACTCATTGTCACCAGATGCAAAGTCATTTTCGCAATCAA
ATCCAAGTGCATTCTCCTCCACATCATAAAATCCGACAGTTTTACTAGCTTTCTGGTTGA
CAGTGCTGCTGCTCTTCTGAACAACTGCATTAGGACGAGAGAAAAGCCTAGTAAGGGCAG
AAGCACCAACATTTGCATCAGGTGGAAGTAGGAAGTCCTTTTCTGTCTTCGACATTTGGT
AAGGATCAGCGGATGACTTCTTGGTAGTCCTTTTGGCCTTGGTTTTCTTTTGTTCAAAAA
TGGAATCTACATTTGGAGGAAGAGTAAAGTCAATGAAGATGCGGTCCTTCTTGACAGTTT
TCTTCTTCTTCTCGGCATCACCGGTATCATCCTGAAAAGTCACCTTCCTCTTCTCCTGAA
TATTGCCTTCTTTTCTGGCCAAACCAGGAACTTTTTTCCAGTGTTGAGATCCAGCCCAGA
GGTTTCCATCAGTCACCTTCTCAAACTTTTTCACATCAAAAAAGGCATAGTCGCTATTAT
TTCCAATTCCATCATCATAGAAAGCATCCCCATCGCAAAGTGCATCCAAAAGGACCTTGG
TGTTGTTGTAAGAATGCCTGTTGGTAAAGGTCTCAGATGAAATACCGCCATCATAACCAA
AGTCCGGGGCGAATTCATCGTCTCCTCCACCAAAATCCACAGGAGCAAACTCTCCATCCC
CTCCAAGCGATTCCTCGTCTTCCTCTGCCATCGGCAGAAATTCTCCTTCACCGTCTTCGG
CCGAGTCCAAAGACAACCTAAAGTTCGTATCAAACGACATGCCCAAAACTGAGCCTCGAG
ACCTTTCCATCGCGATGTGGTGAATACTCTTCTCTGCCTCCTTCTCCTCTTCTTCAGGGG
CATCATAAAGCTTAAGTCTACGACGTCCTTCACGGGCTACATCTTTTTCATCTACTGCAA
AGCCTTCCTCTTCGAGCACGGCATAGTCGTTGCGAAGTGATTCGAGTTGCGGAACAAATG
GCACAGAATCACATGACTGGACACCGAAGGATTGCAGCATACTTTCAAGCTTGGCGGCAA
GTGAGGATATGTCAATCTCAGACTCTTTCCATTCGAATTCTTCTTTGGCCTCTTCATCTT
CACCGTCATTGGCTACATCTTTTACATTCTCACTGTTAAATTCCTCCTTTGAGTCAAAAA
CAATATGACATCCCTTTGACGACACGCCAAGATTGCCAAGCAAAAGCCCCTTCGCGCCGC
CTTCATCGAAGGCCTTGGACATTTTGTGAAAGAGAGGGTCAATATCGTAAGCGGAGTCCA
ATTTCGACATGTTAATGTTGGCTGCGTCGAAGATAACAAAGTTGTGGTTAGACAAAGTCA
GTGCAGCAAATGGCAGGATAATTAGAACAGCTAGAACAAACTCACCCAAGTTAGTCTCAA
TAGTGTCAACAGCGCCCTTCCTCTCCGTATTCTTCCTCCTGTTCACACTCTTGACTCCCA
ATTCTCCCTCAGTAATCGCTTCCACCTCACCCTCCTCTGCCGCATCATTCCCCTTCTTAT
TGTCCGTACGATTCAAATTCGCCAGCACTCGATAACTCGAAAGATGCACGTCATCGACGC
GGTACGAATATATCTTCACGGAAGCGTCGAGAGTGCACGATGCCTTGGTAAAGTTCACGC
GGCCCCGCTCGTCTTTGGGTTTGAATTTGCGGGGCACTTTGGCATCATCGCTTCCGCGGG
GGGTGGCCGCGCCGGATCCATCCTGTGGTGCAGTCGCGAGAAAACGATACGTGTCTAACG
GTGAGCTTGACAAATAATGACAACACGATAGACAAAGAGCCAATGTCGGACCGTGATCAA
CCTACCTCCTCGATGAACTTGTCCATGTTCTCAATGAGCTTCAATCCCCACGAATTGCCC
GCATTGATTTTATTCTCCGCGTTCATTCGAATCGCCTGACGATAAATCTCACCCAGATGC
TCCGAACTGGTAAAATCTTCTCCTCGTTCGGGGCTGTCCCCATCAGTGCCATTCTCGGCG
CCGGGCGTCCCAGCGTCCGATAGACGAAGGAAGCGCGCAGAGGAGCGACGGCGGCGGCGG
GGTTTGCTCTTCGGTTTGGTGCGTTCGATGGACTCGGACGTTTCGTTTTCCTCGTCGGAA
TCCTCCAGGTCGAGGCTCCATGCGATGTTTTCCTCGTCGCGCTCGAAACGACTGCTGCTG
TGACGGCGGCGCGGTGAGATGACGGTGGGTTTTTTGGGTGAGATGGAGACCTTTTTCTTT
TTCAGCGGCATGGGTGGCTTGTTGGTGGGAGGGGCTGCCGCCATGTTTGGATTGGCGTTT
TCCGTTGCCACTGAGGCCATGGTTGCTTGTTTTTGCAAGATGCAGAGCGATAGACGTCGA
GGGTGGTTATGGTGTGTATAGTATTGTATTGTGGAGTGAGAAGTGTATACCGTAACAATC
GGCTCAACTGTTGTATTGTTATTGTGACCGCGCCATGGACAATATCATCGTTGGTTGCTC
TCGGAAGGAGGAAAAGGAATCTGCGTCTATTGAATTCAAATTTGAGAAAGGTATCTTGAT
GATGGTTTTGACAAATGTTACGGTACAATACCTCTACCAGTTGAAGTTGAAGTCGGTTAA
AAAAAGATGGGCATGATAATTCAAGGGAGATAGGAACCAAGAGGAAAATCTTCTTTGTTC
CACCAGCTGGATTTCATTGTGGGGCTACTGTGCCTTCCAATGGCAAATATTCCAGCAACT
CAGCTGTCAGAGAAAGAATGCGAGACTGGGTTGTCATGCCCAAGCCATGATTTTCAAATA
AACTGATTTCTTCTTTTTCACAATCAATACTGTGTCATTTATGACGCCATTTTCATTGAC
ATCACGGCATTCCCTCATGAATTCTCATGGAGACCAATATGAGTTTTTGGAAAGAAAATT
CAGGTTCAGTGATGTTTGTTGAACATTTTTAATGAAAGTCCCTTCTTACAGTAGTACCAA
AATTCTGGATCCATCCAGGAATTTCGGTGCACGTTTATGCACACCAGCAAAGCTCAATCT
AGAAGTGAAGACCTGGAGTTCATTCTCGAGGTTAGTAAGACTGGAAGACAGGTAAAAGAT
AAGAGGTAAAGTGTAAATCAAGTGCAACACTGAAGAACCACTTAAATACGTAATAGATCT
AAATGATAGGTTTTAGTTGATCATGAATCGAATGTTAGCTTCTAGAATCAGAAAACTATA
ACTAATCTAGAACAAAATCCTCATTTGCTTCTCACATTTGTGACAGAAAACGTGAATAGA
CTTCTGAAGAGAACCCTTGAACACCAGTATGGGAGTTGGGAGTTGACACCTTGATGTGAC
ACCAACATGAGCAACAGGAGCATTAGGACTCCTCTGCTTAGTTTCACATGTCTACGTCTT
CATACAAAAATTGTTGAAAAAGACACCATCAAGGACATGTACCAGACATCTCGTGTTTTT
TGTGTTTTCAAACAAGGACACAGGACATTAAATATTGAACACAGAGGATATGAGAGGATG
TGAGAGGATGTGAGAGGACCTGAAGTGTTTACTTCATTTAAGGCTCCAATTTTGATACTT
TCAGGTGAAACACACCAAGAGTGATGGCTGTTGCATGCATGTTACATTCATTTTTGTGCA
ATCCTTAAAGCTTGTGGTACAAAAATACTTGAGATACCTAGGTATGTACCTAGATAATGT
TATGTAATGTATCTGAGGCAAAACTTCTGACGACACCGGAAGGACATGGGACAAAACACT
GATGTATGTCCTGTGTCGACAAAAATAACCCAAGTCCCGGAGAAATTTAGGATGTAGGAC
ATGCCCAAGAACATGTCCAAGGACACGTCCAGGACATGTGAAACTAAGCTTCTTGGTGAT
ATGTCATTTCAGTGAGTAGACTCAGATGGAGTGGTATTTACAGAGAAAATATTCACAGAT
AATTTCAGCAAATGATGTTTTGATGAGAGTTGAGATTGTCTAAACTGAATGAAGCAAATA
TCTTTTAAATGGCATATCCAGCTAGCACAGAGAAGGATCCTTCTCTTGTGCAGCAGGGAT
TCTGCTGTGATGACAAGAAATTCAATCATTAGAAGAAACAAAGACCACCACTGGGATGAC
TCTTCTTTCCTATGTATCTACTGTAAGGACTGTATCTATCTCTGCATTTGAGATTGCTGA
AATTGACAGTGAGGTGAATTTTGTTATTGTTATAGGCATTTCTTCAAGTTCAAGTGAAAG
GTGCAGGGAGCTATCAGGATCATGGTGCATCCATCCTCAATTTTTCGGACAAGTAGACAC
AAGACCTATGAGTAACTCCGGGGCATTGTCACTTGTGACAATGAAAAATGATTGACCTGA
GCCATTTTGCCGCAAAAAAATATCACTCGAAAATTATAGGTAGGTTCAACAAGTGTCGAA
GATTTTATTTTATAAGCTGATTTTGCTCCAATTGTGAGGATGCAAGGGCAGTGGAATTGC
AATTCCAATCCTCGCGATGCAACCAAAATTTGTGTGGATTCTACACACAATTGGTATGCT
CATACCCTTCTCAAGGGTGTTCTCTTGCCTGGGGCTATGGACTTCTGTGTTGTGGAGTCC
ATGCTATTGGGAGCAGGGCAGTGGACTCTTGTGTTGGGGAGTCCATGCCTTTTGGATCAG
GGGCAGTGGACTCTCTTCATGGGGAGGCCTGAGAATGGTACAAAAATGGGCTGATTCTTG
GCCTATGTCAATGATTTGTGGATTGTCAGCAATGGTTCAAATGAAACCAGGATGCTGAAT
GCAGCTTGCACCAAAGTGCCTTGTTTACTACTTTATGCTTTAGGCATGGGAAATTTAAAA
TATGGATCGAACTACCTAGAAGATCTAGGATTTGTCCTAGTTTGGACATATGTCTTGGAT
GCAATGGTAGATAGTGATAAAAGTTCTAATCAGGGCACACTTTTGATTCAAGAATTCAAC
TACTTCACAATAATTTCTGCTATGACTGTGAACAAACCATTGGGTAGTAACTTGTCTGCA
TCATGTAGACATCTCACAGCAGTGATACCACTTTACAGCAATTTCTGTGAAAGTTCACGA
CTTGATTGTTATCCTTTGCACCACAGTCATGATATCATAGGCAATGAAGTAACTTAATAT
CCCCATCCTTTTTAGGGTGCATCTAGTACACCGTAACTAGCTTTCCCCATCATGATCCTT
ATGGTGCATCTAGTGCACCATAACTGGACGATTCCTACATAGCCTCCGTAGGGATTCAAA
AGACGATTTGCCCATCAGAGGTAATCTGGGCTTGGCATCATTTTTTGCTAGAAATACATA
GGCCTAATTTTTAGCCAATTAAGATGGGAATGATAGGCATATATCATATTACCAAAAGTT
GTACCAGAGCGCTAGGCATATCTAAAAACTCCATCAGTGTAGGGTGCTTACTGGGATTTT
TTGTTCTAAAATTAATATGTGAAATGAAAATTGAACTCTTTCTCAAAAATGGTTGTTGGT
TTCCTCTGAACATAGGTAGGAATAGTACAAAAGTTATGGTGCATTAGATGCACCATAAGA
GATTTCAAGGATTTGGTCAAAGTGCGCGGTGCATCTAGTGCATCACAACTGGGGGTGGGG
ATATTATATGAGCATAGAAAGCTTACATATTTCTGTTCAAGAATCACATGCCACTTGTCT
GTTTTTGAAATCATCTAGGAGATGTGTTCTCAAAACTGGGCTGAAGATGAGTGTCAACAA
AAAACCTGAGTTGTTACTCATGAGTAAGGATACATCATTTTGTGACACATCACAGCAAGT
CACTGCACACAAGAATGCATTGTTCTGGTCCGCACAATGATTTTTGTGACCTAAGCCGTT
TGGAGGTAAAAAAATATTAAATACTGTTGTCGTAGGTAAACGTGGTGCAACTTAGTTGAT
GTTGATAAATTGCGAGCTTATTGTTTATTGATTACCATGAACAAATGAGGATGGAATGCA
ATGCAATCCCTTTCATCCTAAAACAAAACAATTGGATTTTGTGTAGGCTTTTACACCATC
CTGGTATGTGTATACCCTTCTCTTGAGGGTGTTCTCTCCAGGGGTGTTCTCCTGTCGCTT
AGATCCAAAGATATGGATCTTTGCCCTTGTCAGGATCCTTCCTCACTTGGGAGGTTAGGA
TGCGTCCTTACTTCGGAGTTTTATATTTGGTACCTAAGGGTACTAAATAAGGTAGGTACT
TGGCCTATGTCAATTTGAGATGTCTGGCATTTAATATAAGTTAGCCAATTAACCTAAACC
ATGGGGAACATACACAAAAAAATAATAATGGGGCAACAATAATGTCTTTAGATAAATCAA
AGCAGGTAATCTGACTATGAAAATAAGTTCACTCTTTTGCCAAATTCTTCCTTCATTTTG
AAATAAAACAAATTATGTTGTAGGTATCCAATTTTGGATATTTTCAGTAAATATCCATCC
AACATTAACACAATGGCAGCTAACAAGTCACACAACACCTATGCTGCTTTTGGCACACAG
GACCCACAGAGGAAGTCCAATTCAAAGGTATAGCTTGAAATCCATTGAAAAGATTACTTT
ATGACCAAAGACTAAAGAAGTCACGTTGACACAGAATCAGATTGTTACAATCTCAAATAC
TTGAAATACATCATAATTACAGTTAATCAAGCTAGAGGTCTTCATTACATTGTCTGGAAC
CAAAGTAAAATAGGATAAGTTTTGACAAAGACAACAAATGTCTTTTACAGTAATTTGTGT
TATTCAACATTCAATAATGCTCAAAGCCTTTCAAATCCATTTGAGCTGTCATGTTGTGGA
GAAAAATCAATCAAAAGCTGCAAAGAATGCTGTCTACTTGAAGGTTCACCTTCAATATCA
AGGTGTCAAAGTTGACATAGTATACTTCCTTATGATGTGAATGTGAAGGAAAATCACACA
AAACCTGTAAAGATTACAGCCTACTTGTACTTGAATGTTTACCTTCAATATCAAGGTGTC
AAAATTTACATGGTATACACTTCCTTATGTTGTGAATGTGGTATTTTGAATGGATAATTC
TCAATGAATGATGTTTGTTTCATTCATGGAGAGGCTATAAGATGACCAACTTAACAAAAT
TTTGAGAGTCCAGCAGTTTTCTGAGAGCGGAAACCCCTTTCTGGATGGCAGCAATGCTAT
CTACTTTACTGTAAGTATAGCCACAGCAAAAGTAAGAGGACAGTATTAAGGAAAGTCACA
GTGTTATGTGTACTTAGTTAATGCAACAAAAGTATTACCCACAAAACCTATGATGATACT
AATTTCACAATTGTGTTATTACTTTTACAATTTACAAGTCATTGCTCACTATTTTTTGCA
GCAAGACTTGCCTTGACATCGAGTCACTTGTGCATTACCAGCGATGAATTATGTTCAAAG
TCTGTAATTAACTCGTTTCAAACCATTTGAATGCTGCCAAATTCTACATGATTTATCGGA
TTGTTATCATAGTGTGAGCTGCAAACTAAAATAATAAGTCCTTAATCAAGCTTGAAATAT
CAGCTAATATGCAGCAAAGCAATTTTAGTTACTACACCTGTTGCCATCAGGTAAACGTTT
TGGTAATATCAGCTCACATTTAAAAGCACTACCAAACTCAGTCTAGGTGTATCTAATAAC
TAAAGCACACACTGTTCTTTTCATTAATCTTATCCATCATTTTGTCAATCCTTCATCACC
AGGTTCTAAAACAATCACACATCTTGGAGAATCCAAAGGAGGTAAAGACTCAGTAGCAGA
AGCAGTCAATCTACTCCTCTTGTTCTTCATCAATCTAACCATCCAATAGTCTCTTTCTTC
ATCATTCTTCAAAATATCAGTTATTTTTTCAGTTACTGGACTTGCGGAGGAAAGTCATCA
ATTCTCTATGAGTCTCTTTTAGAACTCGTTCCACTCAGTTTTCAGAGCACCACAAAAAGA
TATCTTCTTCTAGCCTTGAATGAACTTAGATTTCACCTTCAGATAATGCTTCTGGTCATC
TATGCTGTCCTCTGTCCATCATATTATATAATTGAATCTGCTCCTTGACTTCCTTCAGGT
CTTGTTCCATCTCTCTCAATCTTGCACTAAATGTTCTCCTTAGTTCATCCATGCTTAACC
TGCTTACTAGGTTGCAAATTACTGTTTTTGCTACTGTCGCCAAAACTGCCAAAATATTAC
TGTCACAGTAATCATGATAATTCCCCAAGAATTACTGTATATTCCCCGGTAATTTCGCAG
GAGGAGTCTCATTAATTACCCTAACCCCAACCCTAAATTGATGTTATTAGGACAGTAATT
TCACTGCGAGAAGAACCATCTTCCCTCCAAAAAAGACTATATTACCCAGTAATCCTAAAT
TACTGTGGAATTATTGGGTAATTTGCAACCTAGCCTGCTTATCTTGCGTCAGGTCCCTGG
AGTTATTTGTAGTTCTTGTACATTGACACCTGAAATAACGTCAAGAGCAAGATCATGCAA
AAATCTATCACTACTATTTACTGACATGGTAAAGTCATACATGTCTTGTGTGTGTGACAA
TGATTCCTCTTCATCAGTGCCAATAAATGAATGCAACAGACACCATGGCCATGGGTGCCA
TGGGTGCATCAGTAGTCCAAATGCAATCTTGCAATATTAATGCTTGCCTATTGTCTTCAA
ATTGTTTGATGTAGTAGTAGTGACTTGAGAGATTAGAGTCAATGTTTCACATTGGTCTTC
CCGGGAGGTAACTCATACAGAACTATAATGGTACCTGCCTTTTTGTATTCCACAACTGGC
CAAACTTTATCTTTTTCTTCTTTTCAATACTTGGGACATTACATTATTGATGTTTTCCAA
CACCATCATAACTTTTATCCTGAGCAATAAGATTTTATGGATGCACGGCGGCATTATATC
ATATCATCCATCATACATGATTAAGGGTAAAAAGGCTTGATAACTACCAATGACTCATAC
CAACTTTTAATTCGTTGTTATGAAGGAGTGCAGTGGCTGCCATAGAACATCTCATGACCA
GAATAAGTATCTGGAGGCAAATGAGTAACATGGCCACTGCTGTGTGCTTTCTCATCATCA
AATTCATCTTCATTGCGGAAGACAGAAGAATCTGGAGGCAAAGGAGTGGCACAGCCACTC
CTGTTTTCCCCCCATCTTAAAACTTGATGTCATAGTCGAGGCGGGTTATGTTGAAAGGTG
GCAAGAGAGTAGCACCACCACTCTCATCTGCTTCCCAATTCCCAATGAACACTCATATAT
TCTTCTCATAGGGAGTAAACTTGATGAGAAACTTCAGTGACCAGCACTAGTACTTAGTAC
TTGATGCCGTGAAGGATTGGTGACTGGACAAAGATGCTCTGAGTTTTGATATGAAATGGT
GATGATGACATCTTTCATGAGACATCTGTGGAAGCTAAGTACATGCCCCTAAAGAGTCAA
ATAGTAGCAAACATTTCTTTTTCTTTGTGACATTTGGCGAAAGAAGTGTATGGTCTGCTG
CTGTTAGACCTGGGATACAAGTGTTAAATGGTGAGATTGCTGATTGATGATATGGTAGTG
ATTGATCAATTGATGATGGGATCAATCAATCAATCAAGGCAGTGATTGGTCAATGATGGC
ATTGATAAGTAGGAGATGGCAACAATTGGTCAATGAATATAGTGATAGATCAAGCACAGC
AAACAATCCAGCTTCAAAGATCTAATTGATCTATGAGGATAGAGATAGTTATGAGTTATG
ATGAGAGATAGAAAATGAAGTATTAATAATGTCATAAGAATTCAATGAATTATTTTTTTG
CAATCACTTCCCTGTATCAACTGCTGGTCATGTTTACAATATACTCCAAAAGTACCATTT
TGTTCAATCATCTATACTACTTCTCACATCCAAAATCAATTCCGTACTAGTTGCCAAACC
CAATCAAAAATCTGTTGAAGAATTATTGAATGCAAATCAAAGGCCAAAAGGCCCTGCTCC
CTTTCAATTTGAGCATTGTGATTTGCTTTCATGTGCAATCAGACCTTCTTCACTTGTATC
CACATGCAATCTGGCTTTGTTCACTTGCATTCAATTGTGTTCTCTTTCAATCTTACTTAC
ATTCGCATGTGCTCATTTGCATTCAGTTGCATTCTCTGTGGTTCACAATCCTTCAATATG
TTTTTTACAAAATGACTACTATACCATACTCAAGGTATAGTAAAATAAACAAATTGCATT
GTCATTTAAAGTGGAAATTATACACCCACTATACATACGATACAACACAATCATACAATG
ACCTGTATGGTATGGTAGGTACATCTATATCTATGTTAGGATAGATGTATGTGCCACCTA
GAGAAGCCTCCTGAGCAATTTGATCAATTGTAACCAATTGCAATTCATCATGATCAATCC
CACTCAATTGCTGCGCTCAATTACACTCAATTGTACTCAATTGCAATCAGGCCGTGTTCA
TATTCTATGTAGGAAATCAGGCCCTTTTCATAATCAGTAAATTTCCAATGGATGCAGATT
TTCATTTCTGTTAAATTGTCAATAGCTGTTAAGATGAAGGGTTCAGATCTAGCTAGACAG
GTTCATTGCAGGTACATGGTATCCAGGAATGAGCAAACAAGTTTGGGATATCTATTTTAT
GTTCCCAAATATTTCAAACGTTGGCTGTTTATATACTCAACAATTCTTTTGGGTTCACTG
CCCTCGAGTGATTAATGACAAGAAAAAGGTTACACATGTAACTATTCATGGTAAAGTAGA
TAAAAACACAAGACTGAAAAGTTACTTTCAAATTTAATGGAAACATATGTATCTTAGACT
AATAACACTTTAAAGTGTTCGAAAAAAACAGTAACTATTACTTGGCACTGTTGTTTTTAT
ATTCTTTTATACGTGATTGATTGCTCAAACCCTTTCTATAACTTACAATGAACATGTTTG
TGTACAATATATATATGTTGTATTATATCACAGAACCGCATACATACCGGCATTGTGTGT
ATTATGGGAATTAAATATATATCTCACTAACAAGCTCTGACTTAAGGATTAAGGGGCTCT
CAGACGGTGAATAAAGAATCAACTCCGGAAAGGTGCCACGATATGTTTTTTGCTGTACCC
TTTTAATGATCAATTATTACTGGGAATCTACTGAATTGTTTACTTTAGAACATGTTACCT
TCCCAGGTACCCAGAGATCATACCCTTGGGTTAAAGCTCTGAAAAAGTGCCATCTTGGAG
CAGTGTGAGTATTGTACTGCATTCTCATGCTTTCTCTTTGAAAAAAGACAAGGTAGCTAG
CTCGAATAGACTTCAAAGGCGAGTAATTTGCCCATCAGGCAATTAGGCGCTAAGCAAAAC
CATGTAAGAGTTCCAAAGATGCATTATTTTGATTCTACGTCAGATGCGTCTTCATCTTTG
TTTTCCTCATTTTCCTCACCACCTTCTGAGGAGCCCATATCGCCACCTTCATCTTCATCC
TCTACATTCCCTTCATCAGAGGCTTCTACGGCTACCGTTTCTGTCAACTCTCTCGCCTCT
GCATCTGCGACCAGTTGATGGATGGATTCATCAATGCTTCCTCGACTCCACCAAGCATCA
GTGTATGGGGCGATGATGTTTTTCTTAGTGTATTCAGATCCACCAATGGCAAGGCAGATC
TCTGTAGCCAATTTCATGGTACTGACTTCCGGGCCATCATTCACTTGAAGATACCTAAGA
TACTTTCTTTTGGCTCTCTTCTTCATTTCATTCTCAGGACGAGACCTCCTCTTCACCAAC
AGCTTGACTACCCCTTCCGTTACTTTCGCGGCACCTCTTAGCATCTTTTCTTCCTCGCTA
AGCTCATCACTCTCAGATTCGTCTTCACCAAAAGCAACCCTCAAATTCACACCTCGCTCC
TCCATTTCATTCAAAGACTTGTAAAGATCAGTCAAAACTCTATCCACCATAAATGTCTCC
GTGGCAAAGTACAGCCCCGTCGTTTCATCCAAAATTTGCTCCAACACAAACACCGCCGCC
TCAAGACGAGGCCTCCCATAAACCACCTTATGGTTCGGAACCATGGACCTCATCATCCCC
TGAATGGCCATCCTGGCACCCTCTCTGTGAAGGATGTACTTATTACACCTCTTGAAATCC
CTCAACGCCGTAGCGATGACCTTGGCATCTCGCTTCTTCCCCGGGCGGGACGAGTTGCAC
AGTTTGTGAAAGTCCGTGTTGCGGATGAGTTGAGCGCCCTTGGCGGCGTGGATTTGGAGG
ATGCGAATGGCGTGACCGGGGGTGAGGGTGGGGAGGTTGGCTTTTCGATGGCGCTGAGAC
GGCGGGGGGACGACGTGTCGGACTGCTCGCGGGAGGTTGTTGTGATCGTGTCGGCGTTCA
GTGACGAGAGTCTTCGACTGCCGGTGGAGAGGACGGCGGAGTGAAGTGGCGTAGGCGTGT
TGGCAGTTGTGTAGAGTGTGCGACGAAGGCCGTGGTGACACATCATGGTTCTGGGATCTC
GCACAGATGACAACGGAGCCCCTGCTGTTGACGTTGAGAGCGTGCATGCCTTGAAGCTTG
CACGCCAGAAACATCTTGATCGATCTAACCCACGAGCGAATAGCGTATTCATTTTAAAAC
CCTACCGACTGATATCAAAGAGGTTTCGATTCTTGATTGTCCTTTAACTGGTTCGCCTCG
CTGTGAGCTGTCGTTGGCGACCTTACGGCAACCTTGCCAAGCCGTAGTCTAGCCGTAGTC
CATCAAACCACGTGAAAAATAAGTTTGTCCTTGTGAAATCTCCGTGAAATATACTTAAGT
AATGTTTGTGTATGTCTCGCATATAATGTATTTCGTATAAGTAGGTACCAAATATCAAAT
ATGTGAAAAATCCGATTTGTTATCCACTCCTAGTACCCATTTACCTTGAAATTTGTAAAA
TATTTATGATTCTTTTTGAACCGTTATTTGTTTCTTTAGTATATCTCAAGATGTACTAAA
GGTAAATAATGCTCGAAAAATCACAGAAGTGAAAAAGCAATCTCATATCTCACGTCCCTC
TCACATTCCCAACCCCTCCTCTTGAGAGCCAAACAGGTGCCTCGAACCATCGACGCCCTC
TCACCCTTCCAACGGTGCGCCGCCACCTGCTCCCCATTGAAGTACACGAACACAAACAAA
ATTAGCTATGGCAAGTTATTCAGAGTTATTGTGCATTATCGATCCTTGTAAAACAATCTT
GCATTATGTCCACTCAATCACTGTTCACTGATGCTCGTTATCTGCTGCATTACTTACTGA
ACCCCTCCGCCTCCCCCGCAGTCCCAACAACTCGTCAACCCCAAACCCTTCCTACTCGAC
CTCGTGGGAAAAACCGTCCGCGTCCGTCTCAAGTGGGGACAGGAATACCAAGGCAAACTC
GCGTCTTCGGACGCCTACATGAATTTGGAATTACAGGAAACGGAAGAATTCATCGATGGT
CAATTCGCAGGAACTTTGGGGGAGGTGTTGATAAGGTGCAATAATGTTTTGTATGTCAAG
GCTGCAGATTTGAGGGGGGCTGTGCCGATGGAGGATTGAGTGGTGGTAGGTGGCGACGCA
CTGTGAAATCCTGGGTTCGAAACTGTGATGGGCCGTCTGCTCAGGTTTGCTTTGAGTTGG
AGGCGTAGACTGAGAAGGAAAAAAACGTGGTTGTGTAATGTAGATGATGCAAGTATGCAA
AATTACTGATACATCGGGGAATTTTCATAGAAGTTCATTATTTCGACGATATTTAAAGGT
TCAATAATATTACACAATCCATCACTACATAGGAAAGAGTGACTTCGAGCACAAATGTCT
GTGATTTTCTCTTGAATATTCCATTTCCTCAGTGAGCACTAACGTACATAACCCAATATG
AATGATGAACATTCACCGGGAAAATAATACCTTACTATCTTCTCGAATTTCCCCTTTTCA
CCGGTACGAACTTGAGGATATGCTGGTTCACTGTCAACGAGACCATTAGAATAGTTCTCT
TTCATGCGAAGATAGTCGATGATCTTTCCAAAGCAATACGGAGAGTGTTCTATGAAAGTA
ACCGGATTTAGCTCTTTCTGTTCAAGATCTTTGATTTCCTTCAGCAGCAAATACAGCACA
CCTTTTTGCTTGACTCCTAGGTCATCCAATCCTTCTTTTCCAAGGGCAAGTAACTGTGGC
CCTGTGATCTTGTTCTTTTCGAAGCTATCCATAATCTCGTCAGTGACTCCATCCACACCT
GAAAGCCAAGACAGTACCTTTTCATGAGTCCATGTAGAGATGGTAAGTTTGGATCCTGGA
TTTTTCCACACTGAGTCATCAAATTGACGAGCTAATACAGACTCTTCACAACTCTGCAGG
GTCGCACGCTTTGTTGCCATCTCTGTTCCAGTGACATTGAGAAATATCGTGTCCTTTGAA
GCCCCGCTAGCAAACGAAAAAATAAATTCTCCCTCATCAGCAAATTTTTCTTCGATCAAT
GAAATGCTTGATTGTGCATTGTATATCTTTTGCCACCGTTCTACAACTGCCTTATTAACA
CTAGCTGTGAACCGGGCTTCCTCTGGCGCTTTTTTGCGTATGCGATTGGATTCTGACATC
TGATTCTTTGATATAACTCGATAAACTTCGAGCTCCCGCACGTTACTAGAGGTCATATTG
CTTGCAAAAAACGAGGCATTCAGATAAACTTCCTTGTCATCAACGGCAACGCTCAAGGGG
AAGTTTCCGGAAGTCGCTTCACATGCACCAAAGCAAGGACCAAATCCAGTTCGATTAAAT
GCTGCCGCTTCTTCTGTTCTAAGTTTCGACTTGACATGTTGAATTGAACCCTTATCCCCA
TGGATTAGGAATATAAAGGCCTTACTCGATTTGATCTCAGTATTATCATCATTGAGAGAC
CAACTCCCATCGACGAAACCTCCTATACATTAAGGAGAGGCACCCAAAAAGACTTGAGAT
GCGATCGCACGTCTTTTCACAAAACGATTACACATTGAAAATGAAGACTAACCAAATACT
CTCCCGTTGGCATCATTTATAATTGTCAACGTTGGTCCCCTGTTAGAGCATTTTTTGCGG
AACGAGGTATGACTGAAGCCATCACGTGAGGCTCTGTACAGAAGCCTGACACTACCATCA
CACTCTTCTTCCTTCAACCAGTTGAATATCATTCCCCAATCTGCAAGCAAGAAAAAAAGC
GCAAGCATGTCAAAGAATTCACAGGAAATCTGACGAAGCTGACAACTTTGAATTGTCAAA
GCGAAATGATAAATCAACGATACTTACCATTTATGTTCGAGAGAATTTTGCTCGTATCAA
ACAGTGTGATGTCATCAGTGATACCAAACAATTCGAGCTGATGAACAAGGACATGTTGAA
GTTCACTCTCAACATGAGGAGGTTCCGACGGAAAGTTGGGTGGAGATATGACCAACTCAT
TCAAATAATCCACGATGGCTTGGAAGCAAATTGAATTCACATCCAAAAAGATGCGACCTT
TAGCGTCTCGCTGTAGTCTCTTGTCCCACCGCCCGCTAAAGAGTGCTTCCAATCGAGTGC
CCTTCAGTTGAGTTAAAGTGGAACGCCTAGCCACGATAATCTTCCCACCAGCATTAATTT
CTACGAGGTCATCATCCGATGCAACATCAGTGTTCCCATTGCACTCAAGTGCTTTTTTCT
TCTCTGCATTCAATTCCTGTACCCTATGATGAAGAGCTCGTTCTGCGTCGTCCAGCCGCT
GCATCTCTTTCTTGAATTCCGCTTCGTGTTTTGACCAGCATTCAGCTAGCTTTTTCTTGG
CAATTTCGACGTCTTCCATTTCTTGGAATACTTGTTTTGGTGCCTGAATTCTTTAACATC
ACCTCCTGAAGCTACTTCGGATTCCCGAGACCTGTTGAATCAGGACACAATCTTATATTG
TGAACGTTACAGCGCCATATATCCTTTGATGACAGGCATCCGAGACGTGATGGCAATCCT
ATCGCAGGAGATTGCAATTGTGACCTCTTCTTATGATATATGATGGATTCGCTCGTTGTC
GCTCGGTGTTTTCTGGTGTTCATTAACCATACCGATGATCCTCCGATGATCTACCTTATC
CTGATATTTATTATGGATCTTATTATTATTATGGATCTATGATGGGTGATAATAGGTGAT
AATCTGTGATAATGTATCGTACCATACGAGACAATTATTATTAGCTGTATTATTTTAGAG
ATGATTAGGTAGTACGTATGACCCTACGGTAGTACTTATAGTACACAATGTTGTGAACGT
AAAAAAGTAATAAGATGTGGTGTGGCCTGCGGAAGCCTGCGGACCATCGAGACTTATCAC
AGCTTATCACCAAGAGGAGGAGAACGGAGGAGGCAACCCCCAACGCTTGACCCGATCGAC
GAGTAATATCTTCCAATCATAACAATCTCATTCCGCCCCTAATATTTCCACAATCGGCTC
AGAAATATCATGCAACCTACAGCGATTCTTCAAATGGCCCGAGGCAAAGGGAAAACCATC
CCAATCAAGGTAGGAAAACGATCAGTTTCTTTGTGCTTGTGTTTGACGCATGCATGCCTC
AAATCGAGACTTAATTCGGCGTCTTTGTCTCTATCAAATACTGTCTTATGATGAAGCTCC
TAAGCACGGCAGGCACTGGGTACTTTTACACAACGCGTCGTAACGTCACGAGAACCCCAG
AGAAATTCAAGTTTGTTAAGTTTGACCCGGTAGTGAGAAGGAGAGTCCTTTTCACAGAAC
ACAAAATAAAATGAGAGGTGCTAAAAATAATCATGCACGGGGTGCGTCTAGCGCCTCGAA
AAGTAAAAGTAAGGCTGTCAGGTATCGTTCCCCAGGATCTTGTTCCCAGTATTTTGAACT
GGAGGGTGAAATTTTTCAAGACTAGCACTCGTAAACGCTAGAACATTCTCCTGAATTGAT
AAAACTTGTGATTAAGTAATTGATAATATAATGCCAAAGCAACCTCTTTCTCGACAGCGC
CCTCATACTGGTTAAGTTTGATCCCGTAGAAAGGAGGAGAGTTCTTTTCACAGAACACAA
GATAAAATGAGAAGTGCTACAAGTAAAAATGTAAGGGGTAAGTCTATCACCTCGAAAAGT
AAAAGTAAGGCTGTCAGATATCGTTCACTATGTTTTTGTTTCCATTATTATTTTGAACTA
GAGGGTGACATTTTCAAGGCTAGAACTCGTAAACGCAAGGAAATTCTACTGTACTCATGA
TTAAGTAATGGATAATATTACGCCAAAGCAACCTCTTTCTCGACAGCACCTTCGTACTGT
GCAGGATCGGACTCTCTCAGCAATTCTTCCTCCTTTTTCCCAACAGTGTACCCTCCTCCA
AATGCAATGGGCCCATCCCCCTTCACACCTACTGGTTCTCTCGGTACATAACTTGCCGCA
GCATCTATGATGTGCTGTTGGATCTCCTTGATAGCTTTGTCGGGGTTGCCCAATGCCCGG
TTAGCGATTACTTCAGCAGCGAGTTTTCCAGCGAGAGTGGCACCTTCCATCGAGCCAAGG
AATTTTTGGCTAGTGAAGTCTCCAGCCATGGTGAAATGAGGGATTGGAGTTGTTTGACTA
GGGCGGTATTTGTTTCGGCCTGTTGAGTTGTTAGCATGAGGAGATTTGTAAGATAAGACT
AGAATCTTGAGGCAACAGCACAAACGTAAAGGCTTTGAGATAATCTACACTCACCTGGAA
TTGCGGCATACACACTCCTTGGCACCTTGACAACAGCATACTTCTCAAGCCTCGCCTTTC
CATTCGGCCCCTGCTTCTTCGTTGCCGGCCACTTATCATCATTGGCTATCTCTGTGGGGA
AAAGACGGGCAAGCTCACCCATGGTCGCATCAATAATTTCCTCATCCGATTTCCCAATCC
AGTTGATGTTTCCACCAGCGAGGGGTGAGCATGGGGCGAAGACCAATTCGAGCATGGATT
TGTCCGGATCCGCGTATTCCTTGCACGTAACTGACATGTCCGCGTAAACGGAAAGTAGGG
GGGAGCGACTGAAACAGAGATGGTCCACCGCCTTCAGTTTGCGATCGAACCACATGTGCA
AGTTGATAACTGGGATGCCCTCAAGCTCATCGAGTTGGCGGAAATAGGGCATAGTTTGCC
ATTTCTTCGGAAGCATACGCTTCACAATATCCACAGGCATGGCGGAAACGTATTCATCGG
CCATAATCTTTTCTCCGGAACGAAGAAGGAGGTGATTGATCGTTCCATCGTCGTTGGTTA
CGATTTCCTTGATCGGAGCACTGGTAACAACTTTCCCACCGTTCTTTTCGATATGATCAG
CAGTAGGCTTGCACCACCTGTCGGGCTGGTTACCATCGAGGAACGCCATTTGAAGACCGT
TGCTCTCGTTCAAGAAACGGTTCATGGCCGTGAGGACGACGGTCATGGAGAGCTTATCGG
GGTCAATGAAGTCAAGGGCCTTCGCCATGGCTATGAACACCTCCTCGTTAATTCTATCAG
GCATTCCGTACTTTCTCATGAACTGTGTAACACTCAACTCATCCTGCGCATCAATGAAAG
ACTGCCCCTCGATGAGCATCGGGAGGAGAGGAGGAGCTGTTTGCAACTTTTCTCCGAGCG
TCAACATCTTCTGATTCATGAGAATGGCAAGTCCGAAATTGAACGGGGCAGGGATTCCAG
GGATGAAATCAAACGTGGTAAATTCACCGGGGAGCTCCTGCATGGCGAAAATCATTTGAT
GGATCTTCCACTGCAGCCTGTCATGAATTCCTAGTTCTGCAAACATGTTCATGACGTTGG
GATACGCCCCGAAGAAAATGTGAAGACCGGTTTCGATCCAATCGCCATCCTCGTCCTGCC
AGGCGGATACCTTACCCCCCAACACATCTCGTGCCTCGTAAACTGTAGGTTCGTGGCCTG
CATCGACGAGGTACTTGGCGCAGGCGAGGCCGGAGAGTCCTCCCCCGATGATTGCAACCT
TCTTCTTCTGAGCGGGGGAAGCCCTTAATGTCGTTTTAAAGCTTTCAGACATGGCGTTGG
CATAGCGGTAGTTATCGGTGTCTTCGACGTTGGGCTTGGGGTAGTCTCTCATGACAAGAG
TGGATGATCCGGTTTTGATGCGGTTCGAGAGGGAGGGTTTGTGGAGGAGCGGCATATGCG
GTTGAAAGGACTGCACGTATGTCGTGGAGGCCGTCAGGGCCAGCACGGTGGATAGCATGG
CATTTCTAATGATCATTCTGACTGCTGTTTTATGTGGATGTAGATGTGTCTTCACAGACT
GAAACGATAATATTTCAAGGGGATGAATGAACGAGGAGAAAGAACAGTTATCCAGAGAGT
GTGATGGAGTCAGGCGATAGGTGGTCGGGGCCGCTGACAAATAATTACGAGAGAGTAAGA
ATTGTTTTGTATGATTTTTGGATGAGCATGATGGTGATGATGATACTGTGTGCAATTTTG
AAGATGACGATCCTGACACCAGGAAGACTGACGCGACGAGGGAGCCGTACGGTATTGTAT
TGTATTGGATATGAGAGGTACTGTACGTACTAATAATATTTTAATAGCCTCCGATGTGGA
AGGGAAGGATGAATGGATTTGGCACGACGGATACAATACACCATACACATCGCGTGAAGT
GACGTAGGTATGATAAAATTGCAGAGCGGATTAGTTTTTGTCGACACAGAGGAAATAATG
TTTCGTGACGTGTTGAGGTGGAGACCGTTAGCTATGGGATATTAAGTGTCATTTGAAACA
ATATCCAAAACAAGGTATTATATGTGACAGGTGTTTCCACCTTGTTACTTGGTTTCTCAT
ATGAAATATTATATAATTTTTGAATGCATTATTTCAAAAGTATTATGACACGTTGTCTTC
TTACGAGGGAAACGGAGCTCGGATCTTGACACTTAGTGTATCATTTCAGCGGACGCTGGG
TCTGCGCCACGCCACTCTCCATCTTTCCCGCCACATCATTGGCAACGAACCGAAACACCC
GGTTCGTTCGTTTTTGCATGTGTGTATAACCAACCACACTGGATGTCCCACTTGGTATGT
ATCCTCTCCAGAGAGGTATGTAGCGCATGCACTTAGGGGCGAACAACGTCGCCTCTCTTC
CTCGCCTCTCTTCTCGTTTGTTGCAATCTGGCATAAAATAATTACTTCGTTTGAACTGTA
ACCACTGAAACAGCAGTTTCGAGTGAAAGCAATTATTTTATCCTCGTCTCTCTCTAAGCA
GTTATCAGATTCACCAGCCGGTGCGGGACAGTCTTCGTAAACCGTTTCAGCAGTCAATCC
CACCACCTTCTCAAAATGTGTGTTCCTCCCTCATCTTCTGAACCCAAACTCGCCAAATGC
GACGAGTGGATCAAAACCTACGACCACGACGCCTTCACTGCGGACATGAAGAAACTCGGC
GAAGAACTTGAACGAAATCAAGGCGATGCAGACGTCCGCCACCTGAACAAAATGATTCTC
TGGTCCAACATCTGCGGAGCCGTCGGCATGCTCACCATGGGGTTCGGAGTGGGACTCATC
CCCATCGTGGCTCTCTCCACCTTCACCTTCACCCGATGGACCATGATTGCCCACCACACC
TGTCACGGCGGGTACGACAAGTGCCACCCCAATAAGAACAGGTGGAATCGATTCAAATTC
GCCGTCGGAGGGCTGTGGAACCGCTTGTGTGACTGGTTCGATTGGATGATGCCCGAAGCT
TGGAATGTGGAACATAACAATCGTCACCATTATTGTTTGAGTGAGATTGAAGATCCGGAC
TTGGTAGAGAATAACTTGGTCGATTTGAGAGAGGCTCCTATCCCGATTGTTCTCAAGTTG
TTGGCTGTTCCTCTCATTGCGACGACTTGGAAGTGGTTTTACTACGCCCCCAACACCTAC
AAGGAATTGAAGTTGGCGAGGTGGCGCAAGGCGGGGAAGAAGATTCCCGAGGGAGTCGTC
CCGAGTGATGCTGTTACTATTCGTGCGCTCATGTTTGGATCTGGGACTCCTTTTTACTCG
TTTTGGGAATTTTTCTCCATCGTCATGGGACCTTACCTCGTCATTCATTTCTTCCTGTTC
CCCCTTCCGTTGTTGGCCATTGGAGAATACCTTGGGATGGGTCATGGCATGTACATCTCT
GCAGTTAGGAATCTCTTTCTGGCGGAGTTGCTCACGAATGCTCATGGATTCCTCGCGATT
GTTACCAACCATGCTGGAAATGATATGTACCGATTCCGCGATGGCTGCCGTCCGTATTCT
GGCTCGTTTTACCTCCGCCAAGTTCTTGCCTCGGTTGACTTCTGGACTGGTAGTGACATC
AATGACTTCTTGCATGGCTATCTCAACTACCAAATCGAACACCACCTGTGGCCCAACCTT
AGTATGCTTTCTTACAAGAGATCTCAGCCTCTTGTTAAGGCGCTCTGCAAGAAGCACGGC
GTGCCATATGTTCAAGAGAATGTCTTTTTGAGGTTGAAGAAAACCGTTGACATCATGACC
GGTGCCTCCAGTATGAGATGGTTCCCTGAGGACTATGAGAGGAAGTTTATTGAGAAAGAT
GCTCTTGTCGAGGCTGCGAAGAAAGATAAAAAGCTTCTTTCTGACAAATGTATGGAGGCA
GTTCATGAGTAATGATGACCTTGGTATCATACCCTCTGAAGCATTGATAATTAATTTAGA
GAGACGATCTACTGAAACATCTTCTACTATAGACCCATGTCTACAATTATTTTGATTCTA
CTCTCAGACAAGTCAAATAGCCACTCCTTCCACTTCCATCTTCTTTTGACACGTTCGCGA
GGTGCTCTTTTTCAACCTTCTACAGTCTAGTAGCAGTATGAGATCCAAGTCATTCTTAAG
GTTGAATTGTCCGAGGTTACCCTCACCCGCTGGTACAAGACCTATCCACTACACAATTGG
CTACCTTGTTGTCTCACTTGATGCTATCCCTACAACTTCTGTTGCCTTTATAATTCTATT
ATAGACACACATTTTGAATGGAACACAAACAAAATAAAATCGTCCTACTTTGAGACGGAA
AGGTATCTTATTCAAAAGTTGAGAATAATCGACCCCCTCAGAAAACCTGGCACCCCCTTC
AACCCGCTAGTCTTCACCCTGTCTTCACCGCACAAGTCGCTAACAAAAATAACCTCCGTC
CATCCAGCCAGCCTCCGCTAGAACTCAAATGAGCGCAATATTCGATTTCTCGAGTCTGCT
GACCGTCATTCTCTTGATAATATGCACTTGCGCTTACCTACGTGAGATGAGACCTACGAT
TTTCGACGGCGGCAAGGTGAGCGTGCTCGTGGTGGTTTTGTCTGCACAAGGAAGACCGCC
ATTTTCTCTGACTCGCTTCAACTTCTTTCTCTAACTCTTTTTTAGACTTTAGAGCCGGGT
GAAACCAGACTGAAGCGAACGGGGGCGACGGGGTTCTTTTGGAAGATGAGCCGGATAGGA
GAGAGATTGAGCCCCTACGTTGGTGCGAGCTGTGCTATAATGGCTATTCATTTGCTATTT
TTCAAGAAATGACGCATCGGACGTGTCATCATACCGCCTCTGATGGATTAGTTAGGCTAA
CGAATTGATCTCGTGGCGCGAGTCAGCCATGACTGTGAATGAATGCTAAATGTAGTTTGC
GCTCTGCTATTGAATACGACATTGTGTTTGCTACACTACACGGCAGTTCCGCAAGAAAAC
TTTTTTTATTGATTGGTTAATATTTTCTGATAAAAGCAGATAGGAAACAAAATATCTTTG
ATTGTTATTTTCGCGTTATACTTCACATTGTATACCTTTGACCTGTTATCTTTCGCCCGA
ACGCATGACCTATCCTGCTGCAATTCGTAATACTAGCGTTAGATCTCTTTCAAGACTTCA
ATGAACAATCCATGATGCTATGTCATTTGTTCTACCATTGATTTTCCTGGTTAGTGTGAT
CGACTATTGGCCTGAATAATTGGGCTTATGTGCATATGAAGAGCATTTACTGATACTTTC
ACATCCTGCAATTATTAATTCCTCATGACAACATTTAATATTACATCTTTTCACCACTAT
AGACTTCCATCAACATGAATCTTGAACAGTCTTGGGATCATCCTGTACCTTGCCCCCCTC
CTTTGCGATGGCTTTTCCCAATGATAAAGGACATTTAGATCCGTCAAGTGCGGTCTGGTG
AACATCTGTTCCGATCCACATATCTTTCGAAGCGATTGCTTCATGTACACATAAATCTCG
TCCTTTGGACTGTATCTTATGCACAAACTTTTCGAAACTATCCAAAAGCGTCTCTTCTGT
TTCTTCTTTTTTGTCGTTTGTCATTTCATTGTGCCACTGTCTCGAATGAAGCAAAAACAG
CATCATGACACAGGGTAAATACCACAGACTCGTCAAGAATACTTTTCGTGCATTTGCATT
GCTCCTTTCCTTATCAAACTTGTTTGCCACATGCAAAGCATAGGCATTTAGAACGATACC
CTCCACAGCAAACATAGGCGAAGTCACCTCAAGCGCTGAACTCAACAACGGGATTGAGGC
CAAATAGAACGCATACCTCTTGATCAATCCGGCCGTCCTATCACCATTTTCATCATTTAC
CGCGACCATGGAAAAGCCCCCTCGTTTATAATCTGTCCTGTACATCCAATTTAACGCAAA
GAAATGTGGGAACTGCCACAGAAACAAGGTCGAACCCAAAAGCACAGCTTCGGCGTCCAT
CAACGACCCTCCAGCAGCCGTCCACCCCATAACCGGGGGAAGCGCGCCCACAATTGCTCC
CACCCAAGTATTCCACTCCGATCGCGGCTTCATGTACGTATACAGTCCGGAATACAACCC
AATATTCCCCACCCCCAGTAGTGTCGTCACGGGATCTGTCCCCATCCCCAACAGCAATGC
TCCAGAGACACCAGTGAAACATCCCCAAGAGACGGCTGCTTCTTTCGTCAACGCTCCGGT
AACCAGAACTCGATTTCCAGTTCGTTTCATTTTCGCATCGCGATCCACCTCCAATACTTG
ATTGAAGGTGGCCGCCGACGCGGCGCAGAATGCCGTTCCGGTCGTGGCACAGGCGAGGGT
GGGGAAAGATAAGGCCGCGGGTCCGGCGGAGAGAAAGCCGAGGGAGGTGGTTGCAACGAC
TAGAAGGGATAGGCGGGCTTTCGAGAGGGAGAGGAGGGCAGCTGGTAGTGGCGTTGCCGT
CGGTTTGGCGATGGAGACAGGGTCCTTTCGCGACGTTTCGTCCGATGAAGTGGTTGAGAG
ACGAATGTGGGATAGCAAACACTGAGAGGATCTCGGCACGATTACGGAGAGAAAATGTGA
ATTCGGTAATGTCGACGAAGAAACGACGAGCCCACAGCGAGAAGCTTTAAGGCGTGGACG
GAGAGCCGAATGCAACCTTGAATGGATGGCGACGGCCGTGAGATCGCGGATGGAGCCGCA
ACGGAGCAGCATCTTCTTTTTGATGGAATTTATGGTGAGGTGTGCTTACGTTAGTTAGGT
CGACATTCGTCAGTCATGGTGTCTCATCATCTCATCACCAAACCATCTTGCTCATGGTGG
TGTTGGAAGGAGATGAAACAATGTTTGAAGGGATTTGAAGGGGATGAAACTGGTTAACTG
GGAAGGTGACTGAAAAAGAGGGTGGCAAAAAGGCAACAAAGGGGGTTCGAAGGGTGACAC
AAGAGAATCCATAATAAAATGGTCTCGATACCGTTGTTCCCAAGCCCCCCCTGGGGGTTG
CAGGAAGGTACCAGTATGACTGGAGTACTAATGCACAGCTAATGCACCTCACTTTGTAAC
TAAAGAAGCAATTGTTATCAAGGGAAAAGTTGATGATGAATGAGTCAAAGAGGCAGGGAA
CCTTTGCCTTTGATACCATGTAGTTTAAGATCATGGTCAGCTACAATCTTAGTTTCACAG
GTCCTGGACATGTCCTGGACGTGTCCTTGGACGTGTCCTATGTCCTTAACTTCTCCAGGA
CATGGTTTTTGTGGACACGAGGACATATGTCAGTGTTGAGTCCCATGTCCGCCCCATGTC
CTCAGAAGTTTTGACTCACATACATTACAAAACAGTATCAAGGAACATTTCAACGTATCT
TAAGTATTTCTGTACTGCAATCCTTATGGATTGCACTTAAATGAATGTTATATACATGCA
ACAACAACCACTCTTGATATATTAACCTGAAAGTATCAAAATGGACCCTATGAATGAAGT
AAACACTCCATGTCCTCTCACGTCTTGTCATGTCCTGTGTGTCTAAAATTGAATGTCCTG
TGTCCTCATTTGAAAACACTAAAAACACAAGATGTCCAGGACATGCCCTGGACGTGTCCA
GGACATGTCCTGCATGGTGTCTTTTTCAACAATTTTTGGATGCGGACACAGCAGACATGT
GAAACTAAGGCTACAATCACCAACTCATTCAAGGAGTTCAACAATCAAATGTTCCGTACA
GATCTGAATGATTATTTTTCCAAGTCAAGCATATGGATGAGGCAATAGCTCAGCACAAAG
AATTTAAGAATAGAGTTCAGATACTGGGACATAAGCACAAAATCCAGTGTTTCCAATTAA
ATAAAAAGAGGACCACAATGAAACACCAGAAAGAAGAAACCAAGAGGAATCAGAGTATGT
TGATCATAGCAACAAATCAATCAACCTCTCCTTTCCAGTCTTCCCAAATGCTAAAGTTAG
TGATGGATGAAAGTTCTACTGCAAACAATTTCAAAAGAAAATCCAAGAAAATTTCATTGC
AAACAAAACTCGCATTGGGGCCAAGTCCTTCTAAAAACAAAAACTGTCAAAACAAAAGAG
AGTGTAACTAAAGTGTAAGATGTCAAGTGTTTCTTCTGCTTTGAATAGAGTGCAGAAGAT
AAGTTTGGAATCCATGTTCTTGGTGAGAGGCAATGTCTGTTGAATTCAGGAGAAATGATG
AAAGAAGGAACACATTTAGATGGAGAGGTGCTGCCTACTAAAACGGTCCTTTTGATTAAA
AGCCATCCTCTTTACCTATTTGTAGATCCATCTGCGTTGAAAGTTTTGAGGAGCCAAGTA
TGCAACTCTACCATATAAGCCGGATTATACACACCTGGCGAGTCTCACTGACATTTGTGT
TTTTCTTCTATTTTATCCGCTCAATTAGAAGTAAAACCCTCAAGACTAGTTTTCCTTCAC
AAGAGCAATACACCCATATGTATTGCTCCCTGGGGCTCTGGATTATTGCCGAGAAACCTC
CAATGCTGTTGGAAGTCGCCATACAACTCGCGCCCATAATGGAGGGTTGACAGCACTGAC
AAGCAAGGCAGACAAAAGGGCGGTAGAGGCACAATATGTCTACCTCGATGTAGTAGGGTA
AGTTTCTTAGATCCCTATAATTTTTCAATGTGTTAAAATCACTAGCTTTGGACGAATTAT
AAGCGTGTGTTTAAATGTATCTTTTGACATTTGCATTACTTATAATCCAGTTTATATGGT
AGTTGCCCTTTCAATCTCAGACAACAACTAGAAACAATTTTGCATAGAAAGACTTGGAGG
TATTGATAGTACATTTTTTCATCAGTCCAAATCGCAAATCGAAGCAATGGCTAAAACTTT
TGATTTTGAGTTAAAAATGGGGATGAAGATCCAAACAAACCACAGCAATCTAATCCAACA
ATGCATAATCTAGGAACTAGGTTTGAGGTAACAGCAACATAGAAAGTGACAGTCCCAGTT
TACAATGCATTCATTGATCTGAAACTAGGCGATGATCAAACAACTCAGTCAAAGATTATT
GCATTTTTGAAAGGAGGAGAAAAAACAATAAATCAAGGATTATTTCATTGTTTTGGAATT
ATTAGCAAGCCCCAGTAGGCCCTAAGATGTATAAGGATATGGTAGATTCAAATAATGTAG
TGGTGTGTGTAAACTGCAGTTGTTCAATTGATGGTGTAGTTGTGGCAAGTGGTAATAAAG
GAGGCATTTTATGTTGTGGAATAACTACTCTTACATCACGTTTTTGACTTGTGGTTCAAT
GGTGATTTCTTAAGTCAGTCAGGCAGGGTATATGGCGTCTCTTGAGATTTTTTGTGGAGA
TTTTGTGCTTGTCATGTCAATAGTATGGTAACAACATTATTGGTAGACTCCCATACCATG
AGAAGGTGTTTTGCATTTTTTGTAGCAGGGGACTTCATGCACAAAAACGATGTATAGGTT
GCAGTATGCTCCTGAAATACTAAATACTAATTTTGCTCTGTAAACATAAAGTCTTGACAG
GGAGCTAACCCTCAGCCATAACTTTGTGCATCATTCCTGCTGCATACAGCCATTCTTGAT
AGCAAGCTAGTCATCATATGAGACTTGAGGTCATACTTTTGCATGTAGCCTCATTGTACC
TTTATGGCAGGTGGATAGATCTGTGCCTGTGTACCCCTTAGTTGCTGGTTGGGGTCATAA
ACCCTTTCAGATAAGTTGTATTCATTATGTCTTGTGTGGGAGGGCTGGGTTGCACTCTCC
GAGGGGAGTGGCAACAAATATTATGCCTGTATTTGACTTGGCTTGTCATGTGCTTGCATT
GCTTGCAACCCTTGTCCAAGGGTTGACACTTTGTCTGAGGGTTGCTTTAAAATTTAGATA
CCTTTGTTCAAGCACTTGGAGCCAAATATTGGCAAACTCTACACATTCCTCTGTTTGTGA
GAGCTTTAAAATGACTTGCGTGTTGATGGGGCTTTAAGTGCGGCATCTCATTTTTTGATA
TCATGTTTGAACTTTCATGTTCAGAAAAGATATGTCACTGAATATGTGACTGTCATGTCA
TGATAATATGCACTTGTACTAAATCAACCACGCTAAAAAGAATTTATGGTTTCACCTTGC
TTTTGCATCAATAGGAGTGAGGAAGAGTGTAATGCTCTAGTGAAGAGGGCCAGCAATGTC
AAAGCAGACCATGCCACTTTCAGCATCTTGAATACCATGTGAGTTGCATATTTTACCTTT
AGGAGAGTTATCAAGAGTATTGTAATGAGAGTAGCAGAAACTAATTAAAAGTTAGTCAAG
TCAGTCAAGTTGAAATAAAACCAGTTTTTCAGTTGGAGAAAGATTTGCTCATATTTAGCT
ATTCTAACTCTACTATGATGCATTGTCCCCAAAAACAGTGAGCATTGTGTTTACCTCATT
CAGTATCTCAAGATGATCCATGTTAGCATCCACAGAATCTCTTCATTCTGCAACCACTGT
TTCCTTCTTGGCATGCAGCTCTTGTCAAAGTCATTCACTTGTTCTTCTCTCCTCTTCTAT
TTCAAAACCTCCTTTCTTTTCTCATTTCATTCTTGATTTTATCCACAGCCAAGACTTTAC
CCAACACAGTGCTTGGGATGCATCATCAGACTAGAAAGCACAAGTTCAAATGTTGAATTG
CTAAAATGTTATCTGACAGAAGAAGGTTGGCCGAAACTCCTTGCACTTTAATGTTTGCAA
TGCCTTATTTGGGAGATAAAAAGCCCCCTTCAAATCTGATGAAGAGCCTACCTAGGAAGA
CATGACAGAAATGAACAATTATTGTGTAGAGGGATTGATTGGGGAACTTCAAAGGAAAAA
TAAAAATGACCATTGGAACAACTTACTCTACCCCCTTATCCCATCATGATGGCAATCATA
AAACAAAATTGCCATGGTGAAAGTAATGGCATATCTCTAAAAAGTGATTGAACTGAACCA
AGCAGAAGTATTATTGCAGATTATGGGTATGTGGAGGTGAATGTGATCACAATGGAACTG
GTGTTGAAATGGTGGTTGCCATTGAAAATGTGATGGGATGGTGGTGGCAGAAATTGTCAC
AATGCAGAAGTATTTTAATGCTGTTTTTGCCTCAAGTAGAAACTGAAAAATTTGTACATG
AAGCTATGTAATATAACAGTACTATAGTTAAAGTGGTATAAGATGAGTTGATCATTTAAG
CTTCTAGTGGTGTATTGCAACAAAAAGAGTTCAAGGGATCCAAAATTTTAATTGAAGTCA
TACCTGGAGTTATTTCATGTCATACGTTGAATTTTTGAGGGATGTCCTGGGAGAAACATG
TTTTATTTTGTCTAAGTCTGGTACCTATCATGTGTGACCAAAACAGTGCAGGACTGAAAG
TTATCTTGATGGATGAGAAGGATGTTCATTGTCCCTGTGGTATGCTGTTGGTATAGTGTT
GGTATACTGTTGGTACGCTGTTGGTGCACTAGTGGGGGACGCTTTGGTGCGCTAGTGGTG
TGCTTTGGTGGGCAAACAATACAGCAAGCAGGCTGGCTTTGGTATGCTGTTGGTACGCTT
TGGTATGCCTTGGTGCACTAGTGGTACAATTTTGTATGCTAGTGATATGCTTTGGTATGC
TACTGGTATGCTGTTGGTGCGATAGTCATATGCTTTTGATGTGCTGATTAAAGTTATTTT
TGGTGCAGACAAAATTATTGTGCAGGATACTGTTTTACATGTGTTACGTAAATACTTGCA
TACATCACATAATAAATTGAGATTCTCCCTTAATATTAGCATGGCATATTTTGACGGATT
GGACGTCATTGAAGCTTCAACGGACTTTGATTATGCTTTTCTAAAACTCCTAGGAATTCA
CTGTGTTATTGTATCTCTGTCAGTAGACCCAATACACTGTGTAAAATTGAAATACAAACT
TTCATCACCTGCATAGTTCTGTCGTACAAAACATAAGTTCCCTTCAACCAACCATCCATA
TCAATGTGATTGTAAACAAGCATAGCACTGTGCATCATGAAACTAGCCAGCTGCTTTACA
AGGCATGGGTGAGGACTAAGAGGTCCAAGTACCATCTAACAGACACATGCACAGGTGAAT
GCTCACAGATGCAGGATACAATTTTTGTCAACACAGACTCTCCTGAGGCTTACTGATATC
TGCTGAGATAAGACTGTGGAGGATGCCATTTGTATCCCAAGATCATGCCAATATATCCTG
AACAACTCCCCCCTGAAAGTGAAGAATAAATACCTCTGTGTCCACACAGAATGTTATATC
ATCAGAAAAACAGAGTAGTAGAAGAAAATCTGGTGTAATAATACCAGAAGATAGTAATGG
ATTGCTTTTAGTCTGGACAAGAATATAGGACAGAATGCTGGCTTAGCAGCTCATTTTTGA
TATGACTATGTTTTCTGTGATAAAATAGCTCTGGAGGATTGTTGTCAAGGTTTCTGAAGA
GGATCCTCCACCAAAGAATGCAATACCATCCAATGCTCAAGAATTTCAGAATTATGATTC
AATGTAGACACCCGACAATGTGGAACTTATGGGGCATGAAAAATGGTCTCAAGATCAGCA
TTAACAAACTCCCTGATGAGATTGTCAAGGCAAGATTTTATAATGGATGGCAGCGTGAGC
TTTTGTGGCTATGTTATGGTTTGCTCCAGATGGTACTATTCGTCCAGTGGCACACTAAAT
GTGCCAAGATGTACACTTAAAATTTTGTTGCCAATTTTGGAAATGTATATGACAAATTGG
AGAAGGTGCAATGCAGACACCAGCCTCAAGTTTGTGTTTGATTCTGCCTTCTGTGTAACA
GCATAGAAGTCTCAATTAAGTCTTCTCAGGACTAAATGCCAACAAGTATGAATATTTTGA
CACCCAAGGATCACATTGAACACTTGGTAATGGAGAGAGAAAATTCCAATGAGACAATCT
GCAAAATGGGGTATGTGAGCCATACAAGCACACTTCACAGATTGAAGTATACTTTTGCAC
ATGAAGAGCATGGGACGGGAATGCCATTGTGACTTGTATTCTGCTTTGTTATGACTTGAG
AGCACAGTTAGTTGGAATTAATCGAATCGTTAATGTTTTTAAAATGTATTGAGGTTGATG
CAGATGTTCAATATACCAGGTCATTTTTATTGAAACAGTTTGACTTTCAATTGTATTAAT
GATACAACCCTAACCCAACCCCCTTCTCAAATTTAGGTGACCAATTGAATTCAAAATGAA
TTTGAATTTATTTTGAATTCATTTTAATTCAGTCTTAAATTGATTTAGAATTCAATTCAA
TTCAGTCTTAAATGAGTTCAAGTTTGTTGTACATGCTTCAGGTGTTAAATGATTAATCTT
GTTACATGAATTTGATTTTGGGAAGTTTAGAATAAAAACAATTATAACTCAACACAGACA
CAATTTAAAACAGTGATCATAATTTGCACTTCTATAAAATGGATGTGGTGTCAAGGATGT
CATTTCCCATCATAGAAAAACATGAAGTTGTTCAAGCCGTTGATCTTCCCTTCCAGGCGT
CTCACATGTTTCTTGTCCTCAAGCCTCACACTTTGAGAAAGTTCTAAAGAAGGTGGATGA
TCTCAAGAATGAGCACAAGTTCATTCCATTCAAGATCAATCGTACTGGTCAAAAGATCCA
TCCTGGGCGTCCGAGCATCCTCGACAACATAAGAGGTGAGTTGTGCACTTTTGTTACCAT
TGCAAGGCAGAAGGGAATCCAAGTTAGTACCCACATGGTACGTCTAGAAGCATCCTGTTT
GTTTCTCCACATTCAGAGACAAACCTCTCAACTCACGAGAAAAGGTAGCACTGCACTTCA
CAAAAAGGGTCGGGCTGACCAACCAAGTCACCATCCATACTGCCCAAAACAACTTCAAAG
AGACTGAAGAGGAATCAAGGCATTCAATCAATTTTTTCAAGGACAAGATTACCTCAAAAG
ATCCAGAAGAAATCATCAACATGGATCAGACCCCAATTCCATTTTTGCTTCGTGCTGGCA
GGACACTCCAAATGAAAGGATCAGGGATGGTCCAATTCTGCTTATCAACAGTGGACACAC
ATCAAGTCGTGCTTGATGTGACTGTTGATGCAAGTTGGAAGATGCTGCTGCTCTTCCTTA
TCTTTAAAGGCACTCTAAACGGCCGCATTGCTCATACGTTCCAAATATATTCTGATTGTG
GTCACTATGCCTATCAGAAGAAAGTGTGGATGGAGGAGGAGATCATGAATAAATGGATCC
ACCTCGTCCTTTTTCTGTGAAAGAACTCCAAGGCACCCGGTGTTGTCCCGCTACTCATAT
TGGATGCATATTGCTTCCACATGATGGGGTCCATCATGAGTCAAATCCAATCCCTTGGGA
TTGAAGCAATTTACATTCCTCCTGGCTGTACGTACTTGTATCAGCCGGTGGACATTGGAA
TAAAAAGAATCTCAAAGCTGGAATGCAAGAAAAATGGGAGGATTGGATGTTGGAGGGCAA
CAGAATCACCAATGGTGTGGCAAAGGAGCGGAGCCCCCAGCCCAAACTGTGTTGAATACA
TGGATGAAAATGGGAATGGTTTTAAAAAAGGGAATACTACTTGTTTGCTGGAATGTTTAA
AATAATGAGGTGAATAATTTAATTGGAAGAGGTGATTAATTTAATTGGAAGAGGTGATTA
ATTTAATTCTACTTTTAACAGACTCAACAACAGCATAAGCATAACCATGATTGTGATGTT
ACAAGCCCCTCATAGACCAGTCCTCATGATTTGGTGTAAAGACGTCTGTGATCTTAACCA
ACGCACCATCTAGGCGGTGACCATTATCTCCAGCCACGTACTTCCTTGCGGTGAAACAAA
CTCGACAACTATCCGGATCATCACTGTTGATTGTGTAACATGTGAGCTCGTGTTCCACCA
TCATGCGCAAACAGAGACAGATACCACCCCCGCCCCCAATCATCAGGATTGAGAATTAGA
GCATTCCCACACCCAAACCAGTGCAAATTGTAGTTAAATTATTGTCGTCTGGCAAAATGC
CCACAAGAACAATGCGCTGCATTGTGCTGTTGGTTGCATTGCATGATGTACCCTTGTTGT
GTGGGTGGTGTGTTGTTAGTTTTATGGCAAAAGTACATAACTCAACAACTAGCCAGAGTT
ACAGAGTCTTATGCACATTGGCCTGCTGCATTATTGGCAAGGAGAAACCAACCCTTTGGG
TTATTATATATCTAAATTGAGCATTGAATGCCAGAAAACAGAAATATGCAAGCACTTGCC
AAGTGTAACTTATAATAAGTTGTTTCTTATAATCCGGGTTTTACGGTATTATATTTCACA
CGATTTGCTTCATTAATGTCTCCATCATGTACATGAGCCATGGACTCCAAAGTTTCAGTT
TCTGAGTGTCAACAACATCGGCTGGCAAAGACAAGTTCCAATCATCTTCATTGGCATTGA
CAATGCATCCAATAATGTTTGGATCATGAATTAAATTCAGAAGATCGATGAAAGCTATGA
TACTTTTGTATGTTCGGGTTAGGGTGAAAAATCTCAATGATCACGACAGCTTCGCCTTAC
ACCCTCTTTTTCTCACTTATCATTTTTCTTTTCCATTTCCCCATACCACTCAATATGGAG
AGATTTTGATGTATATGTAAATGTTTGAACACAAAAGTTCTAGAAGTTTCCCCCAATACT
CACTCGAAGTAAATTGTGAAATTGTTGGGGTCACAAAGACTATTTTCTTCACAGAGTTGT
CATGACGTCTTCCCTTAAATAATGTCATGACTCTAAATGCTGAATATAGTGAAGGTGCCC
AAAAATGAAGATGAAGCCATCATGGTCAGTGGCCAAAATTGGCTACCCCTGTTGCAGTCT
TTGTTACTGTTGGAAAATATTCTTTCACCATAATGTTGTAAGCACAGAATTTATGGAAAA
CAATTCATTTGTCAATTCCCGCAAACCCTTCTTTTGTAGTGTGAAAACAAACCCGCTAAA
AAGAATCCCATCAAAAGAATGTTTAGATTCAAGATACCTTTACAGAGAACGACCCGAACA
GTGATTGAAAGAGGATTGAAAGCCACACATAGGAGCGAATTGTCTACAATATATGGTACA
ATAGACAAAGCGTCAAAAGATCGAAAACTCCACATCCATATCTCATTAGCCCAAAAATCA
ACCACATATCATCAATCTGCGTTTCGTTCCCAATCGCCATGAACAAAAGCATTCTTAAGA
TAAAGCTACTCCTTTTAGCAATCTTCGCATCAGCTCTCGTCCACTTGCCAACCGTCTTGG
CCGACGAAGCCACAATCGATGAGTACGGAAATGTCGTTACGTCGGAAAGCGGGCAAGACG
ATGTCGATGACAGCATCCCAGCAAACGAGGAATTGTCTATTTTTATTTTCAACCAATCTC
CTTTCCGGTAAGTTCGATTTTTCCGTGCGTGTTCTATAGCACATCGACATGCACTCTCAC
AAATCAACTCGCCACTTGCCACTTCGTCTCAAAATCATCTCCGTCTTATTGTGCCAGGGT
TGACGTTTATTGGGACGACGGTCAATATGGCCACAATGTAGCAACCCTAGACAAAGGAAA
AAGCGGAACCATAAACTCCTATGTCGGACATTCCTTTTTTGTTACTCGACACGGTGTAAA
GGAAGGACTCTTTACTGACGCGGGCACCGATCATGAAAAACGTCTCTTATTCACGGTGGG
TAAACGCAATCAGAAATTCATCATCCCCGAGCACGCGGCTCCATCTACCGATCCATGCCA
AGACCGATTCAGTATTTGCAAGAACCAAGCATCCAATGGAGGTTGTGAGAGATCACCAGG
ATGGATGATCGTCCACTGTTGCAAGTCGTGCGACCCGTATTTGAATTCGAAAGAGTTGAT
CGATCCCGCCAAACGATGCAGCAAAGAACAGCTCAAGACTCCAGAGCCTATCTGGAAAGC
GGGTGATTTGAACAAAATGTTTGACTCGTGGGCGACCAACCAAACCCTTAAGGATTCCTA
CGGATTCGAAGTGGTGAGCGCCCCTGATTGTGAGAAGTATGGTGCCACCTGGGAGAATTG
CAAACCCGGGAGTCCGTGGGTTGTCTTGTTCAATGACTTTCTCAACGACAACGAAGTCGC
TGATTTGATTCGTGGGGGAGAAATCGAGGGTTATGAGAGATCGACGGATCAGGGAGCGGC
GAATGCATTGGGCGAGCAAGAGAAGATTGTTAGTCAGACTAGAACAAGTTCGAATGCTTG
GTGTATGCACAAGTGCGAGAGGCTTCCGGGAGTAAGGACTGCGACCACGAAGATCGAGGA
TGTCACTGGGTGAGTCGCAACCTTTCTCCTGACAATAGGAAACAAGTGCCTTCGTGTTCA
CAATATTAACGTTGTAGTGTCGCACTTCTCAAATAATTCGCAGAATCCCCAAGAAGAACT
ACGAGTCTTTTCAACTGCTGAATTATGGAAAGAATCAATTCTATCGAGCACACCACGATT
CTAGTATGAGAGATGATTCACCACCAGGGCCGAGGATTTTGACGTTCTTCTTGTAGTGAG
TTTATATTATTACAACATTTACGTGGACCTCATTGCTAATTGTGATGACATCTAACTCAA
TTTTCTCTCAGTCTAACTGATGTAGAAGAAGGAGGCGAAACTCATTTCAACAAACTTGGT
TTATCAGTAAGGCCTAAAAAAGGACGTGCTTTAGTATGGCCATCTGTAACAGACAGCGAT
CCTGAGTTTTGGGACGCGAGGATGACGTGAGTGCTAATTCATTTTTCCCGAGGCTTCATC
AGACTACTCGTACGATATTCTTACCATTTCAATTTTGCAGTCACGAAGCGAAGGATGTGA
TCAAAGGGAAGAAATTAGCTGCTAATCATTGGATCCACTTGAATGATTATGTTACTCCTA
ACGAATGGGGATGCACTGGTAGCTTCAGTTAAGTTAAATGAACACCACAAAGTTATTGAC
GTGGACAACTAAAGGACTATTGTTTTTGAGTGGTTCTGTGGACTGAGTACCTGATGCTCA
GCTGGTTTCCACTGTATTGAGGACAACAAAAGGTAATTCAGCGTCCGCAGTTTCTTTATG
TCGGCTGTGTTATTCTTAAGACCAAAGTTGTTTCTTAATCGAAGGCTAACCTTCATAGGT
TCAATTAAGTATATAGGTAGATTGGAGCAACAATTTGTGGCTTTGTTGCAAGAGATTATT
TTTGTAGATAAATAATATTCTGTGATGCTTGTCGCTCTTGCTGGACCTGACAACTTATTG
ACTTTATAGGTATTGTACTGGTAGTCGTCATATATTATCCTAAACCATTATTTTGAGACA
AGCCTAATCACTGGTGTTCAAGATCTAAACAAGGAGCACAGAATTACAATTTAAGAATAC
AAGCAACCACTAAAAGATATTAGCTGACCAAGTCAGCACAACTCCTCCCTTTATGCTGTG
TGGTGCTAATATTGCAATACATAAAGCTGGTGATTATGATAGATAATGCCTATTATAAGA
CACCAGAGCACAAGAACGCGAGAGTGAGGGTAATTGATTGAGTAGGATCAGTGAGGGGAG
GGAGAGATCTATGATTGGTCAACAAATACTCCCTAGAAGTGATGATAGCTGACTGATCGA
CCCACAGGACAATGTTTGTTGGGCCCATAGATACAAAACACCTGAGTGTATAAAAGGGGT
TCAAAATCTTTTAGAATTATTGTAGCACCTCAATTTGAGATGATTGTAATTTTGAAGATA
ATGCAATTATTGCACTACCTCAAATGTATTATTTGTAATCATGTAAAAAATCTGAACTAC
CCACCACATCTAACAAACCGAATGCTGGAGTTCAAGCATGTTTTGTCAGAATTTAAATTA
TCACAAGCACCTTGTGGCAATGCATGAAGACACGTAGATCAACCTAGATCAGAGAGAGAG
GCAGAGAACTCTACTGGTACACTTCTTGATGAACAGAAATAAAGTGTTTGGTCATTACAT
CATTTGCATGTAAATAATGTGGTGCCGTTTTGTGTTTTGATATTGAAAAGAAAGAGAAAG
GCATATTGTTGTTCAAAATGCAGAGAGGTTGAATGAACAGATTTTCAAAATATAGGAACT
AACTAGAGGTTATGAGATCACATCTTGGAACAAAATTCATTTCTGAGAGTGCACTTGTAT
CTAGTTGTATTTCAGGGTGATCTTCCCTTCTCTGGGTGCAAAAACATATCCGTGGACCTA
TTTAAATGTCAAGATGATGTTCACTTGCCTGGATGCAAATAGTATACCAAGCAAGCAATC
ACTTTAATGCACCCTCTTCATTTCATCAAGAGACCACACAATCCTCCTGACCCATCATAG
TATCACTCAGTGAAAATAAGTTGTCCAGCTTATTTGTTCCCAGTGATGTTAGATTGTGGT
GAATCCATCATTTTCAGCAGTTCTCTTGCTCTACAAATGAAAAATATTGTCAATGTGAGG
GATAAACCAAGCTCGAGGCATGAATGGAATGAATCACTTGAAATGATGTCACTCTAAGCT
AGCAATCAACTAAAGGAACACATTTACGATTGGGATTATCACACATGAGAAGAAACAAGA
CGCTTCCCAACTCAATCTTAGCTAACTGGCTCTATGGTTAATGAAACGGCAAAGAAGACT
TGTATTGTTTGATAATTTTATACAGATTAAGGAAGATTTTCATTGCGGGAAATGTTGTAC
TTTGTGGTGTTTCCTTAAATTTTGAAATTCACTTCAGGTTGCACGTCTCCCCATTTGAGA
AACCACACTTTCAGCATCATTCATTCAGAGGTAGTGCAGAACAAAATATTTTGTATTGAT
TGCTTGTGTTTCTTGAAAAGATCGGTTCATAAGATGAACACAGATAATGTGTTTGTTCCA
AAAAGATTTTCCCACATTATACTCATTGATTTCATTTAGCCACAACATTACTCTATCGCC
ATTGGATTTAAATTCTCTACCAAAGATCATAGCTGACAGCTGCAAAATCATGCAGTTTTG
GTCTCTAGTGAGACAAATGCATCGCCATTCCTGAATTAGTGTTGGGGTAGTTGAACGAAG
GCTACATTCACAGTTTGAAATGATGTTGTTAGAAATAGGATTACAGTGCCATCACCTGTT
CAGACAGATCACACAATGAACTGAAATGGATTGAATACCCACTCAACATGTCTAATATGA
CACAACATCACTATTACTAGGAAGTCACACACACAATGTCCTTACACAAACACTCACATT
AGTGTCCTTGATCATGCTGTTGCAATTCAAGAACTGTGAGGACTGATGCACATAAACACA
TTATAAATGCAGTACATTGATTTGAAAAAAAATAAGGTAACAAGAGCAGAATTTTGCTGG
ATTTGCAGTATCATTTCTGCCTTACAGGCATATTGGTACACCAACATAGAATAGTTGGTA
ACGAAATGAGATTTTCATGTAAACAACTTGTAATTACCTTGACTGCTTGAGAAAACAAAG
ATGTAGGTAATTATTCATATCACTACTCCAGGATGATGGGCCACTCTTATGTACAGTGTC
AAAATGGACTAGGAGGCACAGATACTGAGGTTGAGGAAAATCTTTTATTTGATTTAATTA
CAATTAAAGTGGTGGGGCAAATCACTCATTACGTTAGAAAACTACTTTGCAATTAATTTT
TGACACATAGATTATCTTCTAGAAATAAGACTATTTTTGAATCTCAAAAATAACCTTATT
TCTTTAAGATAGTCTTATTTTTAAGACTTATTCTTTAAGAATAAGAGGCAAGTCTAAGTA
GGAATAGTATGCGCTTACATAGTTCTCAATTACAGACTATTTCTTGAAAATTGGCTTGTT
TTGGATAAGGCTTATTTTTTGAAACATGTCTTATATTTTTAGTGTTTTATGTGAGAAATT
AGCTTTATTTGAGAAATATCACTATTTTCAAGAAAGACATGACAGCGATGAGTTTCTGTT
TATTGAAACACATTACAACTTTCATTTTTAAATAGATCAGTTCCCTCAATCTCATTTTCT
GTGCACTTGTGCAGTTGACTTTGAAAGGCTACAATATAGGTTGCAAATTACCCAGTAATT
CCCCAGTTATTTTTTGATTACCGGGTAATATTGCCTTTTTTGGAGGGAATGCGGTTCTTG
TCACAGTGAAATTAATGTCTAACTACCATATATCTCCGATCATAAGACCCTAAAAATGCC
AAAAGATACATTTTAAAAAATCCTAAAATCCATTGTTAGCCAGGGGTCCTAACACGGTGA
AAAACAATGGTATCCGCTCTATTTATTTCGTTATGTAGAGCGAGCTGTTTTTTCCCTGCT
GTTTTGGTGCACCATCCATCTGTCCCCCATCAATCCGCATCCATCTCCCTCTCTCCTCAT
CAACTCATCGTAAACATCCACACTGCCCCCTTCGCTTTCTCTGGATTGAGAATGAGGAGT
TATCTCATTGCTCGAATTAGAGAAAGCGATGACAAAAGCAGAAGGCCACTGCAAAGGAAT
CACATTGACTTTGCAAAAGGCGGTCCTTTGCAAAAATTGAATTGCTCTCAAACACAAAGT
GATCTTTGATTTGTGCTGACTGATAACGTTGTTTTGTTAAATTTGTGTTAATTATAAGTG
TGACCTGACAATATCAATCAAATGAAATGTAGAATTAATGTGTGGCAATCCTGTAGACAT
AATTTTTAGTCTTCATTGCATTCATCTTTGTTTGTTGTGTCCAATTCTTACCAATGATGA
CAAGGAAGTCTTACGATATCAAGGACAAATGGTACGCCGTCCAAAAAGTGGATGCCCTTG
TTTCTGCCGGGTTTTCACGTCACCAAGCCTGTCTTTCTGTTGGTATTCCAGCACTGTACT
ACCGTCGCTGGGTCAAGCTTTTAGAGAAGCTTGACAAAATATATGCAGGGGATGCATACG
TATCTCACAAGACAAATGGGATGGCACACAAGCTGCACCCCAGCCGAAAGAGTATTCTTG
CAGGAATTGCTCCACAGTTGAAGCAGTTCATTTTTCAAATGCTCAAGCAATGTATTCAAC
TTACCAACCAGATGGTTGGTAGAGAGTTGCTGCGACTATCACAGCAAGTCAGAAAATGTT
ACCACCTTTCCTTATATTCAAAGGAAAGCTGGACGGCCGTATCAAGAGGTGTGAATTCAG
TGAGTACCCTGAAGGAGGACAATATGCCTGTCAAGAAAAGGCATGGATGGATGAAGCAAA
AATGCATGATTGGATTGACGTTGTGTTGGCTCCTTGGATGGCTGGTCGGGACAAAATGAA
CTGCCCTGGCGCGCCGCCCCTCCTCATTCTGGATGCTTATCGCGTGCACCAGATGGGATC
GATTGTCAACCGGATTCAAGGTATGGGCATCAAGGTGGTTCATATCCCTGCTGGGTGCAC
ATACTTGTGCCAGCCCATTGATGTCGGGACTAATAAACCAATAAAAAGTCGACTGCGCAA
GAAATGGGAAGGGTGGATGATGGGAGGAGGAGGGATCATCAACGGCAAAGCATGCGAACC
TACACGTAAAATGGTGGTGGAATGTCTGGTCAAGGTGTACAACAACATGCCTGAGGAGAT
TGGGAAAAATTCATGGAACAAGGCAGGGTTCGAGTGGTTCTAAGTGGTTTTTAATTTAAC
AGTTCTGTTACATCAATTAATGTATTGTCTTAATTTAATTTGATTGTCGGGTTATCAATT
TTCAACCATCTCGCCATATGCAAATCCGCAATTGTGGTAGCACAAGGCCCTCAGGCTCCT
GCTAGCTGTCTGTGGAAGAAACACTTCCGTGATACGCAACAAGGCACCATTCAGAAGCTG
CGCATTTGGACCTGTGGCATATTCCGGTGCAGCAAAACAAACACGACAACCATCTGTCCT
ATCATCGTTGACAGCATAACCGGCAAGGTGGGTAACCTCCACAAGGAGCAATCGAATCAA
CATACCAAATCCATTCCCCTGCCGCTCAATGAAGGCATTACCACATCCGTAGCAGTGCAC
TTCGCATTTCCGACCATGATCATCCAAGAGGAAGCCTACTAAAACAATTCGATCCATGTT
TTCTTGGGAACGTGCTGTGTGTGGTCACAATGTGATGTGATGTGATGTGATGCGAGCTAC
ACGGCAAAATTACATAACTTGACAACCAACTGGAGTTACTGGGAGCTGTGCATATGTGCA
TGATGCACTCAGCAGGGAGAGTCTAATTCTAGTGGTTTTAGAATGGCCGAGGTTGATTAA
CATGCCAAAAACACAAATATGACAAAATTGGGTAAAAAGAGCTTAGACTCCATTGGGTCC
TATGATCGGAGATATACGGTAAAATCAGTTTAGGGTTAAGGTTAGGGAGATCAATGAGAC
TCCTCCTGCCAAATTACTGGGGAATATACAGTAACTCTTGAGGAACTACCATGATTACTG
TGACAGTAATATTTTGGGGGTTTCGGTGACAGTAACAAAAAGTAATTTGCAACCTAGGCT
ACAACAATTTGTACCTTCAGGAATTCACATATGAAATAATATTGGAACTCTTGATATCAA
AATGACTTGGAATAATATTTTGAGTTTTCCTCTCATCAAGGTAATCGTCCTCTCCTTGAT
CAATCTCATGCTCAAAATAGATACCAACCATAATGGCATCTGCTGTCCAAGAATATGTAT
GCAGCTACTCACCTAAAGTGTTCAATTGAAAATTCATAATTTTTGAGACAATGAAGCTAT
TTGGGCCCAAAGCGTCATAATATTCTTGGAGTCCACAACACATGAAACTTGCTTGGGTGA
CTTGCATGACCCGTAGTCATAATGGTAAACATCCTGATGAGTGTTGATTGTTGAAAAATA
TTTAGTTCTCTAAGGTGGTTACTGAGTATCGCAGGCGGTACCTTTTTTGCAGCCCATTGT
AGACATTGAAGTTTTAATATACTCAAAAGTATAGTATCTCAGCTTAAGACATGTTAAAGT
TCATTTTTATGTTTTCCCATTATTAAACCACTTCCAACATGTAACATTCAATTTGACTAT
TCCTATGACAAGGGAATGATATTAGGAAAATCACAGACTGCATTTTGATGAAATCAAGTC
TACACTGGAGCTACCCTTCCTCCGCCATGTTCTGATTCAATTCAATGTGGTTGCACAAAT
TATCAAGCTGGGCATCTGCTTGTCTCGTCACACACTATTCACCACACCACCACATCAAAG
GAGGTGCACTGCTTTCAACCCAGTCCCCTCAGGTTTCTATATATCAATAGTGCACACAAA
TGGGGATTTTTGTGAAACCAATCATAGCTTGCAATGCAAAGCACTGTAAAGAAACCAATT
TTTGCCGAATGTGTAGGAAACAGTTATCGATTATCGATCAATAACAAAAAAATCATCCAC
AATAAATTAAATTGTTCATTTATGTTGTATCCTTGATGCACTGTAATGGTGTGATTTCGA
TGCCTGTGGCTGCGGCCTATTGTTATTGTTGTGAAAACTGTTCTGAAATCTGACTTGGTG
ATTCAAGGTACTAAATGGATTGGTGCAAGTACCATTGAATAACTTGATCTTGACACTGGA
TGTATCATTGTGTGGTGCTGTGAGTTGAAGAGCATTTTACCAGAATGTAAATCAAAAGAC
TGGCAGTGGCACTTTGGGCAGAAAGTCAAAGATGGCAGATATTATGCTGACAAGTGTTTT
CTAGGTAACTATGTGGCGCCATACTCTAGAACCGAAAAATAAGCTGGACAAAATCAAGGA
TGCATTTCTTACTACTAGTCTCTAGCAGAGACATTAATGTTCTCTTTGTAGGAATGATGG
TATGTGGAAAAGAGTTCTAACATGGCTTAAGAAAGAAGTGATGGTGACATGGAAACAAAG
GTATGTGAAAAGGGGAGATCTCTGAGCTGGGCTTGTTTTCCCTACTTCCTACCTGCATGA
AGTAAAGGTGAGCAGATGTACAATACCGTACCGTACAGGAGTGTACCCACACTATTGGGT
TATGAGTGCAAGTATTTCTCGTCGCCAAACGCCGAAATCACGCTCCTATGAGGGTCCTAA
GCTGTCCTATGGGGCTCCCATGTCGCCATGAAAATGATGGCATCTTCTCCGCATCTCGGT
CGCACCGCACTGATCGAATATTGTAGACACTAGCACCATGATAAAAGCACTCGATGTCCT
CACACTCTTGTCACTGGTGTTCGCCACAGCCCCCCTGTGCCTCAACAGTTACGTGCAGGG
CTTCCAGATTCGCCCATATACTCATCGTCGAGCCGACTCGTTTGTTTCCGACTCTCCGCT
AAAAAGTCACAGAGGTAGGGCGCTTCGTGTTGCCGCATCGAATGAAGATGTCAACGAAGC
AATGATACGTCAAATAGATCACAAGATTGAAAGTTACGAAAAGAAACAGAAAAAGTATCT
CGACAAGCTCAATAGAGCGAAAGCAGAGTTAGAGAAGTATAAACAAACGAAGCAGAAGTA
TCTCGCAGGCGGCGATCTCGGCGACTCGTCGAAATCCGCCAATTTCTCAGAGACTACCGC
CCGATCTCTCGTAAAATCAATGATGTGGCGAGTCATTGCAGGATCCGTCACATTTTTTAC
CAGCTTGCGTTTTTCTGGTTCGACGTCCACTGCACTCTCAATTGTTGGGTCTGATTTTTT
CTCGAAAGCGGCCACCATGTTCATCGGAGAAAGGTTGATGAACAAAAGCCAAGCGGGTCG
AAAGTCGGGCGCGGATGATGTTGGGAGGAGTCTTGCCAAGGCATTACTTTGGAGATTGTT
TGCCATTTGCAATACGCTGACCATGTCTTTTCTGATTGCCAAGAACCTTTCTATGGCGTC
GAAAATTGCTGGATCGGATGCTGTTTTTAAGACAGGCTTGATGTTTGTTTATGAACGTGT
GTGGGCAAAGGTTGAATGGGGCAAGGAGTACATTATTGAGTTTTCGATTTAAGATTGGAT
CGTCGAAGTTGCGACGAATGGTATAGGCGTAGACAGTTGGAGGTACAAAGTTCTTAATGT
ATGTAGTCCACACTACTTTCGCGCTGTCTCTGATTTCATATCTTCGTCGTAAACAATATT
CTTGACTGCACTGAGGTCATCATCTTCAGCAATGATGATGTTCTTGTTCTATTCCCAGTA
CAACTCATCTAAACCTCAACACAGTAAAGGCTCAGTAATATCTACAGTTACACCTGGAAA
GTGAGAGGATTTGACAGAGTAGTTTTTACTTCTGGTATGGTATGCAGCTCATAAGTTTTA
CACCTTTTGTCAAGCATCACTGATGGCTCGAAGCCAGATAATCATGGTGATTGAATCAGA
TACACAAAAATAAGGGTGTGCGCATCGTTGACAACAAGTGTTTGAAATTGATCTATCTAC
TTTATTGTGCTGAAGGTTGGGTGAGCTTAGTGCTATATCGACTAGAGGGTGACAAAAATC
ACAAAAAACCGTTTCATTACAAGACAGTCAGCACTGCTTAGAACTCGTCTCCGCCCATGA
AGCTATGACACGTTGATAGGATGAAAAGGAAGAGAACGTCATTAGACAGGAAATAACATC
TTGATGGAAAACGTTGTTTGTATTGACTGTAACACTTACTCCTCCTCGTCTTCATCTGGC
ATCTCTGCTTCCCTCGCTGCCTTCTCCTCCTCTTCCTTCTTCTTCTTGGCCTCATCGAAC
AATTCCTTCTCTACATCCTTCTTCTTAAAAAAGGTCTCCTCGGCAAACTTTTGAGCCTCC
TCCAAACTATCTGTGACAATAATATCATCAAAAATCGTGCCTGACTTAACCTGCCACAGT
TCAAATCCAATGTGCGTACATTCATCCTTGCAAACCGCATACATCTCTTCGTCATATTCA
TACTCAGGGTTGGGAATCATGGGGTGCTTCCATGGTCCCTTGTAATCAGGATTATCAATC
ATTTTCGGCTTCCAAGGCCCTTTGTACTCCGGATTGTCCACCATGGGCGGTTCCCACTCA
CCATCATCCTCATCATCCCAATCATCAGGTTTGGTGGCATCCGGATCAGGAATTTCGGCG
GGAATGTCGTCGTAGCCTTCAGGCTTGACGTCATCGGGATCGGGAATCTTCTTCTCGTCT
ACCCAGTCTTTAGGTTTGGATTGGTCCGGGTCCTTGATTTCCTTTGGAGGGAGGAAGTCA
AATTCGTCATCGAGTGTGCCGGATCTGACGGACTTGTTGTCGACAAATACTTCAAAGGTG
TTGTCCGGGCGGATGATGAGGGTGTAGAGATGAGTGAGTTGGTTGTCCTCGCAGTTGACG
TTCTTCTTGATGAGGAGATTCTCGTCTTTTTTGTTGGAGTGTAGGATGACGTGGGTGCGC
TTGTTGGAGGATCCGCAGATGTCGGGTCCGAACATGATAGCTGCAGGAGAAGTGAAAGGC
AAGCGTGGTGAGCATGCGAAGAACATCCAAAGAGTAGCCCAAGACCAAAAACCTAATAAT
TACCGTAAGGGGTTTCTCCGCCAAACTTGCTGGCATCGAAATTCTTTCCTCCCGGCAAAA
GCTTCAAGTAAGCCCCTCCACAATCAATCTTCTGCTCATGCTTCACAGTGTACTGAAGAA
CAAGATCCTTCTTCTCCGAGCTGTTGAACGGCTTGGAAAGAGGAGCAGAGAGACCATAGA
ATCGCGCGTCTTGGGAGGTTTTGATGCCCTTGTCATCAGGGCCACCGCCGTTGAATTCAC
CGGAAGTGTGGGACCATTCGCCTAGTTCGGAGGCACTCTTCCATTCGGAGGGGACGGTCC
ATCGTTCCTTCCAGCTCTGGAGAGAGTAATAGAAATTTGAAAACGTTGCATGAGGTATAA
ATTTATCTCATCAAGGCCGAAGACCGTGCAATCGATTCATGACAATGCAGTTGTTTGATG
TTTGAATACAGTTCAGTCAGTTAAGAGTCAGCCGACGAATCTCGGTGTATAGTACCGCAA
TCGTAAAATTCCATATTTCCACGTTGCAATTATTTCGCCACCGTGAGCTGTGTACGTAAC
AGTCCAGCCCCCGCATCATTTTCGCGTCCCTCGGTAAGAAAACACTCACATCATCATTGA
ATTGCTCCTTGAAATAGATCTCGGCAGCGGCGGGTGCCAAGAGGGCTGTGAATGCGGCGA
GTGTGAACTTCATCGTGCAATGGTAAAGAAATTGCGAGAGAAATGATTCAATGGAGATGG
AGGAGAATGACGATACGGTATGGTAGCGAAGGGATTTTTTAGTGGCGCCCTGCCTCTTCA
CTCTAGAGGAGTAAGTAAATATTGTATGGTATAGTATTGTAGTATGGTAAGGTGTGTCGT
CGTCTTGTGGCGATGAGAGATCTTTTGGATCCACAATCTTTCGAGTTCCGTCCATGCACT
GAATTTTTATTGGTATCCAGCGTCTCGTTCCTATTGATTCCTTAGTTGAAATTTTCAAAA
GTATCTTTAAGGTACTACCTATGTCTCTTTCACAGTGGTCCCAGTTACGAAAAAATAATA
CAATACACTGGGTGCAGTTGGCAGGACCTTATGATGCGCCGGTCCCCCGTTAGGAACCAA
GGGAGCTCTTGAGGGGCAAAATGAGGTACCGTATATATGTACTGTACGTTAGTTGCAAGT
CTATAAGCGAGATCGATGACGACAGTCAAGGCATAACAATAAAACCGCACAATGCGGTTA
ACGAAACAATTCTCATGAGCCATTGACTTTCTGTTCTCCTCACGCTCATCTACACAAGTA
ATTGTATCAGATGAGTGACAAGAATGATATATACTGTCACGAGACGATGACCGCAATGCG
CTCCAACTGAAAATGGGCTGGTTCCGTGCCATTCTTCAGATAGCACAAAATCGAACCGCC
GCCTCCCCAGAACTCATCGCAGACGACATCGATGCATTCCCAACCGACAATAACCCATCC
TCACGCGATGATTTCACATTTGGCTTCGAGGAAGTATTCGTAACGCTCGCCCTATTCATC
TTTGGCTACATCGTTCTCGCCACTCCCTGTCGTCCTCTCAGGTCGGCATTCGCATTGCAC
ATTCGAATCCATCCGGGAGAGTGGATACATGCTGCAGCGCAGCTGCGACACGTTCGAAGT
GCGAGCGATGCAAGACTTTGGTGGAATCACCTCTGGAAACATCACACGGTCGAGCGACGG
ATTCATCAGCAACAGCGTTGGCACGATTTTTTGAGGTCCGGTCGTCTGGAGGATGAGTAC
GATCCCGATAGGACCGTGCGTGCCTCGGGGGGAAACGGTAGAGGGTTGAATGGTGGCGGG
AGATCCACCCCTCTGACAACGTTGTTTCGGCCTTGCACTCTATCTGAGAATAAAATTCAT
ATTTCTTCTTCCGATGGTCGACTTATCGAGAGCTGTAGTCCAACCAAGAATCAAACATAC
ATAAAATGCCAGTCTAGCTCTGGCGACTCAGAAGTTCGTCAAGAGACCGACCAAGATCGA
TTCGAGCGCGCGTGGAAAACATACATTCATAATGCCGAGTACAACCGACTCGTTTTGCCC
CCCGAATGCAAACTGGTGAATACTCCCCATTCCAGAGAAAGCGAGCAGAATACTCTCGAG
GAATCGCCTTGGCATAAAACAATCGCTTACATTCAGAACTTGTATGAGGTCTGGATTAAG
CTTTTTAGTGTTGAGGGTGCAAAGCGGTTTCTACTTTGGGTGATGAATGTTGTTCGATAT
AAACTGCGGAAAAGGAGAGGGTTGCCAGTGGATGAGGATGAAGAAGAGGAAGAGGATGAT
GATGGGAGTGTGGCTACATTGGGCACAATATGTAATAGTCCCAAGGTTCAGATGAAACGA
GTAACAAGGAAGATAGGCGATAGCAGTGAAGCTTCGGCGGGTGGGGATTGTGGAAAGACT
CCAAGAGCAAAAGTTTCGAATGTAAAGAGTGAATATGATCCTTCAATCATGAACATTCCA
TCGTTAAATCAACAGGAAAAGCAAGACAAGTCGATGAACCTAAACCCTCGAGCACGTGTT
GACACTGGTGATGACGACACATTTATATCAGCAGCGGGTGCTGATGTGGCAGACAAGGTT
TCATCCCATATCCCTGATGCTGACATCCCACTTACGGTGGTCTCCAAGCGCTCACAACGG
CTTTCACCCGTCGCAGCAAATCTTTTTCATAGATCACAATCGGCTTTGAAAAAGAAGGAT
GCATTGGAGAGTTATCGTCAGCATGCAACAATGATGCCCATGAGTTGCCAACTTGCACAG
GATCGTGTCGAACAAGAATGGATATCTCCAATCCCCTCGCCTAAAATGAAGCATAGCAAT
GATGACCACGCAGATGTTCCTGGTTTAAACTTTTTCGATACAGCCAATTCCGACCGTCAA
TTACGCGATATGTCACGTGCGGTCCCGATACCAGATGCCAACGGATTCATCCTTGGAGAT
GAATTCATCAGTGCGTCTTGCACGCCGCTGTTGGTGTTTGTGAACTCGAGATCCGGATCC
CAACAGGGTAACTTTCTTATGGCACAATTTAGACGATTATTGAATCCCATCCAAGTATGG
GATTTGGGTATTGGTGGGCCAGAAAAAGTGTTGAGATCTTTTTCAGTTCTAACTAGGTTT
CAAATCTTAGTTTGTGGCGGGGATGGCACTGTAAGCTGGATTTTATCTGTTTTGGAAAGA
ATGAAACTGAAACGCTGGCCCCCTATCGCTATTCTGCCTTTGGGCACTGGCAATGATTTA
GCACGAATTCACGGTTGGGGTGGAGGATACAACAATGAGAGTTTATTGTACATTCTTCGA
CAAATATCAGAGGCGTACATTTCAATGTTGGATTTATGGCAGCTTGATATTACAGACAAG
AAGGGCAAACGAAAGGCAGTGAAATCGTTCACAAACTATCTTGGAGTCGGAGTTGATGCC
CAGGCTGCCCTTCAAGTTCACATGCTCCGCGAGAGCACACCGACATTATTCTTTTCTCGA
TTTTACAACAAAGTTTGGTATGCGTTGGCCGGAGGCGAGGAGGCCATTAAGTCTTCTTGC
GCTAATCTACCTCAGCAGATTACACTAGTTGCAGATGGTGTGGAGATACACCTTCCTCCT
GATTCTCAAGGCATAATTTTTCTCAACATTGATTCGTATAGTGGAGGCGTGCCGCTCTGG
TCAAAGGGTCAGAAACCACTGAAACGAAAGATCCGAAGTCACAGTGAGGGGGATTTTCTT
AGGGGAAACGGCACAAAAGCGTTTGCTCGAGTGGATAGTATTGAAGATATATTTACTCTA
GAATCTGAGTCATCACGGATGTCACTTGATGAGCGCCTAGCAAAAGTGACAGCATGTGAC
TTGCCCAGTAGCTGCCAAGATGGTCTATTGGACGTGGTTTCTATTCGCGGAACATTTCAT
TTAGGCCAAATACGCGTTGGATTGAGCAACGCCCAGCTACTTTGTCAATGTCGGGAAGCA
GTCGTTACTCTAAAGAAGAAAGTTGCAATACAAATCGATGGGGAGCCGTGGCGCCAGAAC
CCTTCAATTTTGAGAATAAGCAGAAAAAATGATCGTGCCACCATGTTGAATAGATCATCG
GATGATAGCGGTGGAGTTGAATCTGAAGTTGCGAAACTGTTGGATTGGGCTAGTGAGAAA
AACGTTATCGATAGAAATCAATATACAGTGTGAGTCATGAACTGTCACTGTGTCCATTTT
TTTGTTATGACGTCTTTCATGTCAAGAGTTGAACTCATCTTTGCTATGGGTGATGCCAAC
ACAGACTCACTGAAGAATTTAGTCGACGAATGGAACACAAGAGGCGTCAAAAGGGCAAAA
TTGGATTACCCTTCGTTGTTTAGCTTGGTGTTTTTGTTTCAGCGTTTTAAATAAGTCGAG
ATGTTCACTGTGTGCTTGTTTGTATAATTTTGTTGTAAAAAATGACTAAGTGGTCATCTT
AATCTCGTCAATTATTTTTTTGTGAAGTGTCAGCTGTTGGAACATCCCTCAGTTCTCAAT
GTTAGCTTCGGGATTACACTCGCGACAAATTGTTCTTATATAATACTTGTTCTACAAATG
ACGACTTTTGCAATCAAAAATATCTGCATTCCTTCTTAGCCAGTAGCGTTTTGTCGTTAA
CAATTAAAAAATTACAGCGCACTATGTATTGTTATGGTTTACTGTTCAACATTCTTGACA
TTTTCCTTCTCAGCTTCAATCAATTGAAGACGAGCCGCATCAGCCAAATTCAATCCAGAA
ACAGACGACACGACCTGATGCAAAACAGCACTCGAATGATTCATCTTATATTCAGCCTTT
TTCAACAATTCCTTTTCTCCACGAAGCATTCGGTGACAAACTTCGATCTTGTCTGGAGGA
AGATCTACAAGACAGCGGACCTCACCACTTTCAATCGCCCCTGCTGACATGGCCTCACAT
GATATGGCTGCCTCATTGCAGATTTGCTTCACCTCTTCGTCCCATTTGTTGCATGTCATT
TCGTACCGCTCCAAGTCTTTGAAGTAGAGAGCTTCAGCATCGGTAATTTGAGGACGCAAG
TCTCGCGTGGCAGTGAGTACAGCAGAACTTCTCGATACAAGAACTGAACTGGTAGCCTCC
AATTCAGCAACTTTTTGTCGGTTTGATTCGTACTTGGTTTTGAGTTCATCGAGGAGTTTC
GAAAGTCGTTCTAGCTCCGCAGCTTGACTTTGGTGCATTTCTTTCATGAGGTCCCGTCTT
CTAGAGATAATATGAGATATTTCCTTCATGGGAAGAACAATGTTCATCTCACAAGATCGT
TGGGTTTCAATGAAGACAGCTAGGTTTTCAGGCTGGACATCCTTTGGAAGGGTATTTCCA
CCCACAATTTTACCCATTTTTGACAGCCCATTGCACACCTTGTCTACTAGAGGTTGCAGC
AATTCGTGGAGAGGTTTGACCTTTTTGAGAATGTCTGGTGTTTTGTCATAGTCAAGTGAG
GCATGGAATTGATCAATTCTTGCCTCCATTTGCAGAGAAGCTTCATGGACGCATTGCGTA
GCCGTTATGTTGACAACTTCCATGGATCCTACAATGAATAGAAACACCGTATGGATTGCA
AACAAAGTGTGAGAACTCTTCCATTGCTCTTTCTGGCAGAATACAATTCACAAGAAAGAA
ACATACCATCCGACATCCTCGAAACAAGAATATGACCTAAATGAACATCCCTGCTGACAC
CAGCGCCCACTACCGAATCATCGCTTGCAGTTTCCAAACACGACCAAACCTTTGTCCGAA
CGTCTTCGACAGCAGCATCCTCATTCCCCTCCAGTTTCGCTTGGAAACATCGAGAAGTCA
CGGCAAAAGCAGTCGTAGAGACAGTGACAATACGCGACTCGGTTACCACGTGAACCATGA
GATCATCCAAAGGATCAATGACTAAACTGCACGATCTCAGAGCTCTTTGAGCAGAAGCAG
GTACCAACGCTCTACTTCTTGGTGTCGCTATACCATCTTCCGCTTCTTCTTCTTCTCCAT
CATTGTCATTTTTAATCAATGCACGTTCGACGATCACCCCGGTTCCCCGCACAAGATCAT
CAATAAAATGACAATCGGCATCACTTTCGAATTCAAATCGAGGTAATAACACTGCTCCGT
GGCCAGGAAGGATGCCAAATCCAACCTCCACAACAGACGAGGACGCCGACACATCACGTC
CGGCAACGACAAACCCCTCGACGATTCCTCCGACACCAAACGGTTCAATGCACTGAAACG
AGGAACGATGACGCGTTCCTTCCTCGGACCTAAATACAGCAAACGGCCCCTGAAGACGAG
ATTGCCACGCCATGGCTTTCGACACGTTTTTCCTGGAATGATGTGTCACCGACGCACTGA
CATAATAACTCTCGCGTCCCGTGGCAGTAACACCCAAACATGTCCCATCCAAACCGAAGG
CATCCATCCAATACCTCTTGGCGGCTTTGCACTGTCGTAATCTTGCCTCCGTTCCGTTCG
GTACAGACGAGTGTGTCAATTCATCAATCTCGGCGTCCAAACGAGAAATGGCATCGAGTA
CCTCCGTCCGAGGGACGACAGAACCATCAAACAATAGCGGAGAGGCGCCGTATACGCTTC
CATCATCACAAAGAAGGAGTATCGATGCAAAGGACGTGAAACAAAAATCAACCACTTGTA
TCGCTTCGTCATGGTCGTCACCCAACAAGGAAGACGAATACGCCTCGTTCTCCATGGACA
CGCCATCGTCTCTCCCACGAAGCAAATCACCATACGAAAACCGCAACGGTGTGGTGGTAG
TAGTAGTAGCAGCAGCAGGTGCAGCAGTAACGACCGACGATCGATCATCCTCCACACCAT
GAAACAAGAGCAAGGAATACCCCTCCCGCTCCTTGACGAGACACGCCATGGATCCGCATC
GAGCCAACCCCACGGGAGGACGTATACGTACTATTTTGGGCGCGAGCGGTGAAAGGAGGG
GTTTTTCGAATGGTTCCAGCACGTGTAGGATGATGCCAGACAATTCGTGGTGCGGTTCGT
GGTTCGATGGGATGACGTAGCCTACGGAGAGGAGGAAGGCCGAGGACGAAGTGTACAGAC
ACATCCAGGGGAGGAGATTCATTTCGTCCGTTTTGGATTTGGTGCGTTCTCCAACGCAGA
GTAGGCCGATTACGGGGTCGATGGCAATAGATTTTTGTATGGGGGCGGCAGGATCGTCGT
GACGGTCGTGGAGGGGGACGCGTCGTCGTTGTCGTTCGTGTCGTGATCGAGGTTGTGGCG
ATGAAACGGGGCAAACGAGGATACAATGACGCTCTTCCCGTCTCTGACGTGATGCGAATG
GAAGGAGCGTCCATCGGGAGAGAGGAACGAGCACTCCGTGGACAACGGCTGTTGACGCGC
TCCGTCTTTGCTATTCGAGACCGCCGAGTGGGAGGAGACGTCGGGGGCGGCGGCGCTGGG
TGGTGCCATGACGCTCGGCGAGGCGTCGTCGGCATCGCGTCGGCGAGAGCGCTTGGTAAA
GCCGTCGAAGGCCAGGCCGCGAGTAGGTTGGGCCGAGATGGAAGAGGTGGGGAAGGGAGG
AGGAGAGGAGGAGGAAAATCGGAACATGGTGCTCTATGCTATGTGCTTTTGTGTTGTTGA
CCGCACTCTATGAATCCGGAAGTCCGGGATGAAACACTCTTGTCAGTTTATGGTACAATA
CAGTATCGTATTGTACACCGCTCCCAGCGGTGGTGCAGTTTAGCATTCGGTGCAAGATTT
TTTGCAGATTTCTTTTCGTCAGTAATAATTTTAGAAATTATTGTGAATAAAATTAAATTT
CTTCAATGAGAGATGGAAGAACTGGCAAAATCAAGATTTTTTCAAATTCTTAGTTGTATT
GGAAACTGAGACCTTTTCCTTCTTCTCTTCTTCTTCTTCTTCTTCTTCTTCTTCTTCTTC
TTCTTCTTCTTCTTCTTCTTCTTCTTCTTCTTCTTCTTCTTCTTCTTCTTCTTCTTCTTC
TTCTTCTCTTCTTTCTTCTTCTTCTCCTTCTTCTTCTTCTTCCTCTTCTTCTTCAATGAG
ACAGTTTTTTGACTTTTTGCCAAAACAGGTACTTCCCAATAAGTTGATGAGAACTTACCT
CTAAATAATTACTTTTTCGGGGTGTCATACATGGGTAGTCGTGATGTTTTGATCTCTGTT
TACCTTTAAAATTATATCTCTTTTCAACAAAAATGGGCGTGATTGCGTGTGCGGCGCGCG
TGAAGAACGTGAGACGCACGTGCCCATTTTCTACTGAGCGTAAACAAGCCCTTTATTTTT
AAACCTTGGACTTCCTCTGTTTCTACGAATTGCATTCTGTTTAGCACGCTACAAAAAATC
TTGCAGCAGCTGCTAGCAATTTATTTTGTAAAGCAAAGGATATACTACTTTGGAAATCAT
CCTGGTATCCGAGATTAAAATCACTTCAAAATCTCGCCCGACCTTCCGTTTTGAGAAAGG
TACCCATTCTTGCTTCAAAGGCCCAACCTTAGGGTCACACGTACACTTACACCAAATTCA
TCCAATTTTTGCAGAATCTCATGTTCATGTCGGTTTTTGTTTTCATCACATCCTTATGGC
AAAACGTACACCTACAAATGAACTTCTGTAGAAGTTGAGTCCAAGATACGCAATGATGTG
ATGATTATGAGGATGAGTGAAGATACCTCTTCAGCTGGTCCGTTGTCCTTCCATTGTCCT
ACGTGATTTTGAATATCTGATTAGTAGAAATTAGATACTTGTAATGACATTGTTTTTTTG
TAAAACTGTGAAGAGGCTTAATAAAAAATTTTATTTCTCATGTTTCATGTTTGCCTAACT
TTTTTCACCGTCCTTACGACCACTCGTACACCGTGCACGTACACAAAAATGAACGTCATT
CTCGGGTAAACTCCAATTTCACTATAGGATGAAGTTCGTTTTTGTGTGAAAATTGCACTC
ATAACCTGATATCACGAAGTTAACCTTCTAGTTTGTGTGGGGGTACGCACCCGTAAGGAC
GGTGATTCACGCACAGGAACGTGAACTTCGCAAAAAAGTCACGTTCGTGTTTATGTAAGA
GTGACCATACGGTTGGGCCTTAACTTGTCACTAACTGCATTTGTTGCTAATCTTCAATTG
GGTAGAATTGCAGGAACGGCTGTAATTTATGACTTCAATTAGTTCTCACTGTGAACCGGC
AGGAGGATCCGGGCCTTGGTGTCTGTGACGCATTTATAATACCTTTATAACTCACCACCC
GACCTCACCGGTCCATGCCCCGTCCCATCCAGTCCCCATCCCCTCCCAATCTGTCTCTGT
AGAACAGCCTTAATTGGCACAATTAAATTATGCCGCGCGCCTAAAAGTAGTCCCCTGATC
TACAGGGATCGGCTACAAAGTGTTCATGTGGTTTTCGCAAGGGACACTCCCTTGTAAATT
CTACGGTCCTTCAAAAAGCATTCTTGATCATAATTTGTTGTTGATTCTCAGTCGCCAATA
AATATGTAGGAACATTACATTATTTCTACATTCCTTGGATTTGTGATGACTGTCAACGCT
ACCAACAATATACTTGCATCTGACCAAACTGCAACAACCGTGTCAGAACATTTTGTCCAT
GCACTCTCGGATCATGGCGGTCTGGTTGCTGCAATGTTAGGCATGCATTGACTGTGGAGC
AGCACAATGAATGAGTCAGCAGAGCCATTTTTTTCATCTCAAGAATTAGTATTTTGTTAA
TGTTTTTTTGAACTACTTCTGTAAGTCAGACCCCCACCAAGGGGGTGCCAATGGAAAGCA
CTCAATGAGGTCTACAATTCTAGTACATCTAATTAAGCTTGGAAGATATTTGTGACTTTA
TAACTTTCACTTCAAGTTGAGACTGTATTCAGTATTACATACTAGTAATTAACTAATAGT
GAAAATACCATAGTTTTTTTTACCTGCAACCCTGACTACCTTCTGGATATTTTGGGGGAT
ATAAACCGACTGTTATGGTACATTTTTCGGGATTGAAAAATGCCCTCAACAATCCTAATG
ACCACCACATCTATCAAAATGAGTCGTAAAAGTAGTTGCATTTCGATTTTTGTGACGTAT
AAAAGGGAATGACCCCCATGCGTTGACAAATACGTACATCGTTTAGACGTATTACGTCTA
AGATTTCGCATTGCACGTTGAAGAACTTTGTACGTCAATGTTCTGTCAAACGTCCTTGTG
ATTGTTGTGTCGTCGCAAGTGTAGTCGTAGAAATATTCTCTTTGGACCTCCGGACGAGTC
ACTAGTCCGAACATTTCTCAAGAGATCACGCAAAGCAACTTTTGATGCCTTCTTGCAATT
TCGTTAGTGATCTTGTGCCCGCTCTGTGATGTCGCTCGAAGTTGATCGTGTTATCTTCGT
GGCGTATTTTTTCCGTCATGGTGAACTGCGACTACATCATTATCTCTTCGCTTGTTGGCT
TACATCGTTCTGATTCGTCTCATATTTTTCACCTCTTTCCACTTCCAATTTAACACATCG
TTATATCAAGTTTTCGCTACAATACAATACAATCCCGTTCACCATGTGTCTTCCAACCCC
TTCTGACGAAAAGCATCTCTCCAACGCACTCTCTACCACAGATAGGATAGTACCAACGTT
TCCGGTTGAGGCAGCATCGCAACAATTGGAAATGACGTATGTCACCTCTTCTGATCTGGC
AGCTCTCAAGAGAAATGACCCATTCATGTACTACTCCATTCCTTCCGTGAAAAATGCAGC
TCTACATTGTAAGGATGTTTCTGTGCCTCTAGTCGATGTGCCATCGAGACGGCATGCGAG
TTTTTCCGAGATCAAGTCGAAAGACAATGCTTTGACAAAGTGCGTCGTGACGAGACAAAG
GCGGTTGTCGATGGAGTGCCACCCTGATCTCCTGATGGAAGAAATGCTCGCTGATGCCAA
TTTCATGGCATCGTTAAGCCAGTCAGAATCAGCAAACGATCCAGAAGATGATTTGTATGA
CTTCCTCCTTGCCTTGCATGAGACGTCGCGCTAATCTAGGCAGGTCGCGTGCTTGTGACT
TGTGAATGTGTAAGATTGTTTGAGTAGAAAGTATTGTCCTAATTCAAAGATAACTGAAAT
CATTAATGACTATGGCGAGCCTTACGTTGTACTTTTGCCGAACGTAATTGCGGTCTTAAA
CGCAAGCCTGCTTCTTGTTCGAACTTTGACAGGGTTTGATAGAACAACAATCCAGCACGT
CGCTCTGAACATAACGTCATGGTGACGGTATTGTATTGTACAAGTAGGTACACGAGCTGT
TACGGCCAGTAGCAGGCCAGTATTGTAGCAGGCCAGTAGTGCACGATAATTATTAGCCTT
TATTAGCATCTATTAGCATACACTAAGTCTTCAGCTGTCTTCCGCTCCATACCGTCACGA
GTTTTTGCAGACATTTGCTCTCCTTGCCTGGCCTCAGCCCCCCTAGAGGACCAAGGTTTC
TGCAGAACCAAACCTCAAGCTATGCATGATGCCATCATCGCCCAAGAGAGCTCCCCTCCC
AACCTCCGTCACCATACGGAACTTCTTCCCGCCTTTCGCCATTCCGCCGACTGCAGAGGG
CACCATCCCTCCCGCACCGGGTTCATCGGACAGCGGGTCTCGTATTGCGTTCGAAACAGA
ACAGAAAGATGATGACGCACTGCCATCGAGAATAACGTCAACAATGGCATCGTTATCTTT
CTGGAACAATCGATGCGACCACCTTCGCGGGATGCTCATGGAGATACGCCTGGACATTGT
GCTCAAACGCTCGAATGTCGAATGCGAAGAAGATGCAGGAAGCATGGATAACGACATAAC
GACGATTTGCACTCTTCCAAATCAAGGTGGAGGCGCCGCGCATCCACGTTGGGATCATTT
GAATGAGCACATCATCCAAAAGCAACCTTGTGAAGATGATGAGTGGGAAAAAGACATTTA
TCCATTGTTGTTTGCACGATTCGTCATGTTGGACCAAAAGGCGAAGAATAATCCATCCTC
TTCATCCCACAACAACTTACTGCTCGGAGAGGTTCCAATCCATCCGTCCCATCTGCGACC
TCTGCCATTCATATCCGATGCTAGCGCCGCTTTTGCCACGATACAAATGCCGCATTCTCT
CCCTCCGAATGCCATTTTAATCCATTATGACGATGGTTGTACAAGAGTTCTTCCCTCGTT
ATATTGGTTGCTTGTTCGCAAAAATGTCATTGATCAACGCACCGATTCATTACTCACTAC
TCAATTCAATACAGAGGATGGATCGGCGAGGTTCAACGAACGAGCATTCGATGCCTTGGG
AGATCGATCGGAGGATAAATCGAGTTCACCTCAGGATGGGAAGAAGAATACGGAGTCAAA
CTCAATTTATGATGACAAAGTGTTTGATTTACTCGGAGAAGGGACAGACCTTATTCGCGT
TAATTTATCCAACGGTGGATGTGTTCATACCGACAATCAAGAGAATAGTCACAATCATGT
GACCGCGGATGAAGATATCGAGAACAATTCGAAGTCCATATTATCAGATCACGACAGCGC
AATTAACCACGAAAAAGAGCCAACTACAAAATATCAAGAGGGCAATACTCCTGAAAATGA
CGCCTCAGTGATTTACAATGCATTGGCATGCACTTCATCAAGTGAAAAAATGAGCCCGAG
ACCATCTTCTGCAGAGTGGGATGAACTACACATCTCACCACGCTTGCCAACAGAAATATC
GCCGAAAGAATTCTCGCTCACAAAGAAAGAAATTGCAGAACTAAGGCAACAATTGCAACA
AGAGGAAGAACTATTGAAACGAGAGCAAATTTTCATGAATCAAGTAAGGAGTTTGCTACT
CACACTGCATTGCTGCTGCATGTAACCTGAATCTTTTGTATTTTTCTTTATAACCAAAAT
CCTGTATGTTAAAGGAAGCTGAGAACTTGAGATGGATAATCGAACAAGTGCAACATCTAC
AGAGGGAGACAACTGAGTTGATGAACGATGCAGACACTGAGAGGTATGGCATTCAAGGAA
AGAGAATGTCGCAGAACTGTGTGGCCATTGTTTTTATTTACTATCTCACTGAGTTTTTGT
GATCGATTCCAATACCTAGGGTCAATCTGTTTCGAACACGAGTTTCTCTCGAGGTCCATC
AAGCTCATCTACTCAAGCACCTTAAACTTATCTTTCCAATCACAATTGTTTTGGTTGATA
CACAAGGAGGATTGGCCATATCATCTCCTCCTTATCATGAATTCACTATTGCCGGAATTC
CTTTACCAGACGACATTCATCACCCGTCCATATCAGATGATCAAGTCTCCGCAGCTTTGG
GATTCACTTGCCATTTAATTGCTTTGACGAGCAAATATTTGAATGTTCCACTAAGGCATA
AAATTGTTTGCAAATTCTCTCGCTCGGCAATTATCGACGAAGGACGAGCGGGAGGACTTA
ACAATGTTCAAAGCAAAGTTACTGCAGTTGTATACCCCCTGTTTCGAGAACGAGGTGGCG
TGGATAGGGAGCAGTTGGACCATGGTTTGCTGCTATTGACTCGGAATGTTGACTCCTTGC
TTCGCATGAGACAATTGCAATTTCACGAGGAATGGAATATATTGCTAAAGCTTGATAGAC
TGCATTCCTCAATAATTGATGGCAAACAACTTTCCTAGATGGCAGAGGGAGTGACTTTCA
GTAGTTGTGAAGGGCAATCCGTTTGGCTCGAGCAAGCAATTTCTCTTGAATTCTAGCTCA
ATGCAGAATTCCCTTCCATGACAACGCATGGCAGTTTTTTCATGGAATGTTTTTGTAACA
TTCTAACTATTCGTGCATGCGATCTTATCATATACTAATTTGGCAACTGCATTGCTCATG
GCGTGCATCCATACACGTGAAAAAATCTTGGAAATAGTAAAAAGGTGATTTGTCACTTGA
CAGAAAAACAGATTTGTTACATGAAGATGAAAGTAGTTCGCGCAACAATTCCAGTGGACC
TCACTACATGCCCAAACCCATTAGATACCCATTAGAAACAGCACATTACTAAAACCCCCC
AAAGCTATCAGAGCAGGCATGTCACCTGCAGTAGATGCCAACTCAGCGCACTCTGTGGAA
AATACAAATATGTTCGTGACACGGGACACCCACGCCACAACCACCGAAACCCATACAACC
TGACATTATGATGGCGTAGCATAATCAACAGCAGAGTACAGCCCAAACGAACAACGTGAC
AATGCAGCTTCACTCAAAACATGACTACAGCATCTAGCAAAACAATCCCAATTCTATTGG
AAACCATGATATACCAATCTTCTGGACTGCCGTACAAACAATCATCTCTCAAGACACCAC
CAACAAATGAAGGAGGAATTTCTCACTCCCTTCCAGGCAGTGCTCAAACTTAGGACACAC
AATGCCCAAGCAAGTGAACAATAAGTTGCACACCTGCAATTTTGTGTTTGTAGTGACCAC
ACTATCTAGTACAATTTTACATACATTTGGACAATTTATTATTTACTAGTGTGCTCTCAG
CACCCTAAGTGCTGTTTGGAGCAGGGCTAGCAGAGTGTGATGAATGCAAAGAGAACAGTA
TGAGAAAAATAGTGCACTGTGGTACTGTAGCTTATGGTATGGACTTCAATGATCGCCTGA
TGCTCTGTTTGTCATTGAGCTCTTTTTTGTTCTTTGGCCACTCTCCACAAGAAGATCTGA
TAATGCAATTTGTCGGCCTCAAAATATGATTCATATTGTAGATGGTAATTAAATAACTAG
GCTACTTTGTGTCATCACATCATTCCCTTTTGTCATGGAATCATGTAAGAATATTTATCA
TTGAGTAATTTGTTTGAGGTTCAATGAGTTTTTCTTGTGTCCGAATAAATTGAGTCTTGT
TTCTGCAATCTCTATTATGAAGAAAGTTTGTATGAATTAAATCCATTTGCTTCATCAAGT
TTCCTGCGACAAAACAAAAACAGATAGGTTTTTTGCATTGACTAAATAGGAGAGGAAGTA
CAACTTAAGATATTTTTGGAATTATTTTTTTTGGCATTTTCTTCTCCTGTGTAAGGATGT
GCATGGTGAATGATGAACAATGCATTTTCAAAACTATTAAAGGATTGTTTGCACAAGCTT
GTGTTATTTAAATCCCAATGATCTGAGACCGATGTCTCATAAAACAATCATACAATTGGC
CCAGAAGTATGGTAGGGCCATTGATTCTACAGTCATGTCACAGTTCTGCCGGGGTTCACC
TTAGTTTCGGTCATGGATTTCTTGGGGTAGTTTAGCTGATATGCCACTTTTGGGTGAAAG
TTCAGTATCTAGATAATTTTAAATGGAGTAGTTTTGCATGTGTAGATCCAGTATGTAGCG
GAGTCTGTATATGGTACTAAGCTCTAATATTACAGCAAAAAGGGTAGTTTGGTTAAACAC
ATTGACAAATGGTAGCAGTTCTTTAACATTGTATCAAAAACAGGATAGTGAATCATACAT
CCTCATTCTGTACTATTGCAGACCATATTGTACCAGGTTAGTGGGTCCCAATGAACGGAT
TATATACTTGATACCTTATGTCACTATTGTATGTCAACCATGCCACAAAGAAGAACTATA
GGTACTGTCTCCAAGATAACATACATGTCATCTACAATGGTAAGAGAACATTTTGAGAAG
CTGCAAGGGTAGCAAGGATGACTGGTGTTGCAAATGGTTAAATGAAGGTTTTCACCTTTG
CACAATCTGATGGATGTTTGTTTTGAAGAAGTGAAATAAAATCAAACTACAACCCCTCGG
AAAATGCTGGTCAAATCTATCATTACTGTTGGAGAATCAAGCAATGTTGAATCAATTGGA
AAATCAGGAATGCATAAGTTAACAATGAAGTCAAAAACAGAGACAGTTGATTAATGTGAC
ATTCAATTGGTTGTAGAGTTATGGGGCATCTTTTTAAACACACAGAATGAAAGAACTTTA
GCCCTTGGAATGAGTTCCCAATTGCCAACAAAGAGATGGATTGGAGGAAGCATCTGATAA
ATTTGTTGTGAAAGCCAATGAATGTGGGAATATCATGAAATTTGATTCTGTTGAATGGTT
TTTAATCTTGGGCAATAAATTTGTTGTGTTGCTTTAACTGGAACAATCCAGGGCTAATGT
CAATACATGTTCTGCAAGGCATCAATTATGAACCAGAAGACAGCTGATGAAGACCACGAA
AAGCAATGTGTTTCTAATTTTTATCTTTATCAGTCAACTTTTGATGGTCTCGACAAAATT
AAACAAAACATAAACAAAATTCTTATTGTATGGTTAGATTGGTGAATATGCAGGCAAATC
AAAAGATATCAATAAGTCATGGAATATACTTATTCTGCCCCATGCAGTCCCTAAAATTAA
AGTCATAGGTTTGCTCAGACATGTGAAATCCTACTAGACCTCTTGTTTGAAAGACAAGAG
AAAGATTAATTTTTTTGCACTTCATTTAAATATTGGAGCCATCCCAAAACTCTACATCCT
GAGCTATATTTTCTAAGCCTGTTATTATTTTCTATTTTTCGTAGTCCCAAAAAATATGTA
AAATTTGCCAATATTTGCTAGATTTTGCTGAGTGTCACATCCATCAATTTTGCCTTCCGG
CCTGCAGTTGCATGCTTGCTTCAATGCATTATTTCACAGTGAGCAATATCAGACAATCCA
GCTGATCTTTGATGACTCGCTTTCAATTTGCTTGCATTTTTTAAAAAATAAATGACAAGT
GCAAAGAATGTATGAGGTGTTCATTATTGAATCAAAATCATAGTGCTTTAGAAACACAGT
TAAAACCCGATGAATTAGAAAAAATGCAATAGCCAACCTTGGTATATATATTTATGTTAG
GCCCGGTTTTGGCACCATCCCAGTTCCAACACTGGGACTGTTGTTGCGCCCAATGCTGGC
ACTGGGCGAATTTGTTCCTGTTCTAGCACTGCTAAGTTGGTTGTGCCTGGGGCCTAAACG
GGGACATTATTTACCATGGTAAAGTATAAACATATTAGTAAGGATGTCACATTTTTTGAG
TTAGGTAACTAGGCAGCGATGTCATATGTGTAACAAAGTTCAACAGTCCTTGGTCTGTGA
TCAACACTCCTCAATTCGTGTCACTTGATGCATATCAGTTTGATGAGGCAACGCTCATGT
GATGTCACAAAATCATGATTGCGGCTCATCAAGCATATGACTAGGTCATTGAATCTTGTG
TTGCACAGCCTCTCTACTGAGAGCTTCAAATACTTTGATCATGCCATCAATTCAATTCTC
TTGATCGAGTGGCACTGATGCCAGAATGGAGACTAGTGCCAAAGTGGGTGTCAAGGTAGT
ACGAAAGTCATAGTCCAGTGCCAGCACTGGGTGCCCAGTGCCGATACTGGGACATTGCAA
AGTTCCAATGCTAGCACTGTGTTCCCCTTGTGGCATGGTGCCAGAACGGGGACAAACTTG
CCCAGTGCCAGCACTGGGACGGTGCCAGGTTGGGCAGACACATATAAATTGGCAACTAGC
CCTCACAAAGACTTATCCACAACCATCATGATTTCCCCCAAAATGGTTTCTCCCCTGTGC
ACTGTGATTGTTCATTGTTGTGTGATTTTATTCTATAGGAAGGTACTGCCCAAATTCATC
AAAACTGGTGATGCTAAAAATGATTGAATCATGATTTGAAAGAATATGCTGTAAAGTGAA
ATAGTCAAAACATATGAGGAGATCACAATTGAAGATACAGTAATAAAGCTGAAATATAAT
TAGTAAGGTACTATCTAGGGAGACCACCGTTGAAAAGTCAGCAGTGAGGCAAATATTTAG
ACAGATTGATTGGTGACAATATTCCGGTAATTATTTGAACTTCTCCTGCATATTTTCTCA
CATTTTGCACCAAATGTTTTGTTTACATTGTTTTATTTACACATTTCCCTGATGAAGTCA
ACCACTACCACTCACAAAAAATTGTGAGTGCTCGCAAAAAATGTCTCAATTGGAGCCTCC
TAACAAAAAATGTTGCCTGCTCACAAAGAAATTGATGTAGCATCCACATGTTTCATATCA
TTGTGTCCAATACTATTTAACCATACCCATAATTTCCCATGTCCACGTGTCAATTCCCAT
TTTCATGTACAGAATCTTGCAATCACTTTTGCTCAGCAATCCCTCCATTATCATACAGGA
TCACTTCCTCCTTTCAAAGTTTTGTACAGCACTACTTCTCCATCATTCAGGAGTCGTCTC
TTCAAAAGTTCATGATTGTAATTATTGTAGTCCATGATATTATCAGAAATACTTTGTCAA
CCATTCAGGAGGGCAGTTATGGGCTCTTATAATGGTTAATCACTTGATTTGAGCTTGGAT
GGCTCAAGGTCTCCACTTTTGTCATCTTACAACTCATCCTGTGATAGATACTACAATTCT
TTCTGAATGGTAAACATCAGATAGTGACTTGTACTCTGAGATTGCAGCAGAGTATTTGCA
AGACATGGATTTTCTCTGACAATCAATGTTTCAGCTGAAGGATGACAATTGGATGCGCAA
GCATTAACTTGAAATGATGATGTTCGGCAGCTTGTACACAAAGGATTTTTGAGAATGAGT
ATGGCAGGGCACCTCATTCTATGAAAGCTAATTTAAATTCTTGATCCTATTCTTGAACAT
GCAAAGAACAACAGTTGGGCTGACAAGCCTATCTCAGTTGAGCATGTTATTGTCATAGGA
TTACAAGTTTAATTATGGAAGAGTGAAAGATCAGTGTCACATTGCTAGAACCTCTCTGGG
TGTCACATAGAAAGCTTTCTTCAAATTTATTGATGCTGTCAACTCATGTCCAGCAATGGA
CATAAAGATGCCACATATTACTGAAGAATGGGAAACAATCAATAAGAAGTTACAGTAAAA
AACACTGACAAAATTATTGGTGAGTGTGTTGGTGCACTTGACGGTTTCTTTCAATACACA
ACAAACCTTCACAAAGAAAAGTTGCTGAAATACTATCATTTTACTTGGGACATTATGAGT
TCTATAGATTAAATTTTCAAGCTTGCACAAGAGCCGATATGCAATCTATGTATTCTAGAG
TAGTGTCACCTGGGTCCATAAATAAAATAAATCTTACCTCTTTGCTCAGAGTCTCAAGGA
AATTTTTGACTTTGTTCCTTTGGGACTGTATGGCATTGCTGATGCTGCATACATGTTGAG
CAAAGAGCTATTGATCCCATTCACTGGTGCAAACATGCTTGATCCAGCATGTGATGCTTA
CAACTATTACTTTTGCAATTGAGATTTTGCAAGGAAATTGCTTTGGGGGGGGCTTCTGAA
TAAGGTTTGCATTCTTATTGGCAAGAGTGTGGGTAGTATGTAACATGCTTATGCCATCCT
AATTGCCTGTTCAAGATTGCATAATTTCATTGTTCAAGAGGCTGTCATATTTGAACAATC
TAAAGACAGTAGACAAAGAAATCAAAATCTGTTAAAGGATACCAAACACCCATGCCCCCA
TTGGAATGAGTTATCTCTAGGTCTATCTCAGAATCTCTCGTATTTGAGATGCAAGTATTG
AACACCTTTATGATCACAAATTTCTCAGACCAATTCATAGCGTTGAGAGGAAGAGAAAAT
AACTATAGGAAGATACTTGAGCATTAAGTACTGGGCCTTTAGAAAGGAATAGTATGTCTG
TCTATTACCAGTCAAAAGCTGACAAGAATACCTTTTTGGCAACATAATTATTCACATAGA
TCGACAGAAAGCTCATTTTCCCGGCTTTCTAACAGTGTAGGAATAATGTATACTTGTTGG
GCGTTTGGGCTGTGATGGTCCTTCAAAAGTGACTCAACAATCAATTGATCACTATTCAGA
GCTAGTATGTTACTACAAAGGAATGGTTTTTGACCACAACATGTTTTTTGCAATGTATGA
AAAAGTGTCAATCATCTCTCTGACAATATCCCTTATGAGGTGATTTTGTGATAGTATTCC
TTTCTAAAGGCCCAGTTTTATATGTTCATCTTCAAATGGTAAAGAATGGGAGAGGGAATT
TGTGAGTCCACTATAAAGTATTTTATAAAGGTATTTTAAGATAATGCATTGACTCCTGAA
AAATATAGGTAGTAGTGAGTCCTATAAAAACTATTTTATACCACAACCCCATCACTCCAA
TATTTCTGCTGCTGTCAGTATGTCTGTTACCATCACTGTGCTCATCATCTTCATTGCTAA
CACCAAGGAATGCCCAGATTAGGCTTCTACGTGCTCTCTCATCTTTATCATGTAATAATA
TTTCATTTGAAGCAATTTCATGGGTCTTTGTGCAATTGCTTGAGCATCCTTGAATAGGAG
ATCCATTTTGTCCTGATGCCGACAACAAATTCTGATTGCATTGTGAGTGTGGTATGTAAG
ACTCCACAGAAGCATGACATACACCAGGGGGGAGTGCTGGATATGAACAATTCTTAAATC
CTTTGCTATTAGTTGCAGCCACACATTCATGGTAGTACAGGAGATATGTCTTGCCTCCAA
CATCCACCAAAACTTTAATGATGACCTGAAGCTGCATTCTTGTTGTGTGCAATGCTGTAG
TGATGGTTCAAACACATGTCACACTCTTCAATTTGCTATGGTGGACTTTGCAAACATCAT
CCTTGAATGAAAACCAATCAAGCTTTGTCATTGAGTGGGGGAAGACAATTCTTCTACAGT
TCTTCTGAATTATAGTAGTCACACGTCAATTGACATACATTTGGCTTGTATCATCATGAG
TCTTGGTACTCCCAATCATGAGAACCTTTTGTTTCAATAAAACACTCACGTATCTGAATG
ATGGTGTTTACTATTTGGAAGAGAGTACCTTCTTTTGTGATGCAAGTTGGTTTTACTCGT
GCTGCTGTCTTCTCATTCATTGACCTTTGATGTTGTCCGTTATATCCTATGCCCAAATGT
AATTGGCAACGTTTTTCCCCAATTCATATGATTTCTTAGGAGATTGAGATTACTTGATGT
TATTGCCCTTCATGGAGATTTTACCCACTTTAGGAGGCAAGTTGGTCCACTTCATTGGCC
CAAGAGTTTCAACATTGCCCCAATTAGTTTCATGTCTTGTGCCCAAACTGTCATTTGTGT
CTTGTTCCTAGCCTTCTCTTCTTTTGTCAAATGCATTCTCTTATTTCCCTCAATGATTTT
GCTGGCTGTGGTTGACATAGGCCAAGAATCTGGAGCTTCCAAGTGGAACTCCATAGGTCT
CCTTCACATTGTTTGATACAAAGGAAGGACTCAACAGTCATAGGATATGAGTTTCTCAGA
AACCATAGCCAATCAAGACTTTCCTTCCTAAGAATCCACCATACATATTGTAGGTGTTTT
CTTAGGTTGAATATCCACTGGCAGCTTTCCTTCTCAGGAACCTTCCCATGGGACAGTTCC
TTTAAGACAGTTGGATATGGGGCAGTCATGCAACTGCCACCTATCACTGCCAATCTTTTA
ATGATCATTTATGTCTCGTTCGAACATGATGCATGTCTCACTTGTAAAACCTAAATGATA
AGCTCACAATTTACCAACAACAACAATCTCTATTACCCTATTTACGCCAATAGGTATTTA
GTATTTTTTATCTCCCAAACAGCTTAGGTCACTATCTATAGATAGCCGTTTCAGCGACCT
TCTCGTGTGAAAGCCAACAAAAAGTTTTTTTCCCTCCACTCCGTCACTCGTGCTCCGTTG
CGCAAGCAGACCCGTCGTCAGCTACGTCATACGAGAGTGTGCAAAACGCAACTACGTTGC
GTCAGCCACGAGAATTCGCGCACGTCCGCGGTACCCCTAGGAGCTTTTTTAAGGCCCTAT
TCATCAGTACACGCCTAGGTGACGCACTTAAGAGAATGAGCACCTCAAAGGCAGTCCCAG
ATGGACTTAAAAGCCAAGAGTGTGAGAGGAACCCGGGACGGAATAAGCCGCCCGTTCCAT
ACATACCCGAAAGGGATGTAGTTCAAGATGCTTTGGCAGTAGATACTACAGCCAGCACGA
TGAAGCTCACCCTACCTGGTAAGGTAGAGCTGAGGGTATCCGTATGGTCAAACGGTACCC
CTGAGCAATTCCTGATGCATGTCCAAGCAGCCCTGGATGCCGTGAGGCAGAAGGGCCTTG
ATACAGCCTATGATAAAGTCTGCAAGGACCAGAAGGATTGCATCAAGAAGGCAACAAAGG
CCGAAGAAGCTTTTAAAAGTTACTCGGGATCGGATGCGAATCCTCCCGAAGAAAAGGCTT
ATGAAAAGACCCTTGAAGCCGCCAAGAAGGCTGACGAGGCTGTTACGTCCGTCATCAATC
AAGTGTTCAGTCCAACCTACTCACGGAGGAAGCAAGGCGCCCCTGGAAGAAGATCGTGAG
TGAACAAATTGACTGTTCTCCATGGATGGATATCTACGGGGAAGAACATCCCGAGAAGCG
TGAGCAGTCTTGGGGGTCATTCATGGAATGCGTCAGCTTCCATTTGTTGACCGTGTTCCG
TAATGACGCTGCTGAGACCCAGCGCTTCTACATAAGTAACGGGTTGAAGAAGCCCAACAG
GGTTCCGATTCGCCAGTTCATCAGCCGCATCCAGCAGCTGAATGGCTACTTGGACTTATT
GCCCTGTCTTTACTACTCCAACCGTGCCACCAAGCTCACCACTGCGGTGAAGCCGTTCGA
TGACCCGGTCCTAGCTAGTCACATATTACGCATGGTCCCAAGGAATTGGCAAGACCAATA
CGAACTCAGTGGGGCATCGGTACCCCAGAGCGTTCGGAAGCTTCTAGAAGCACTCGAACG
CATCAAAAAGGCTTATCCGACTGACAAGGATCATGATGGGCCTAAAAGCTCTGCGAAGTC
TGGCGACTCCTCCAAGCAGTAGATGGTGATGTTTAAGGATCGTATCCCACGTAAGCGTAC
CACAAATGCGAAGCACTGTATATTGTGCAAGAAACATGGGGGCGCGCACACGACCCATAA
TACGCAAGACTGCCGCAAGTATGCGAAGGATGGTTCCTTCAAAAGGATTTCACAGGAAGA
AAGCCCCGTGGACCTTCGCATTCTATTGAGGCTTCTCCTCGCACCAATAGTGCCTATGCG
CAATTGTCTGCGAAGATCGAAAAACTTGAGAAATCTAACAAGAAACTCAAGCGTTCGCAG
AAGAAACGCAAGCGCCGTCACGAAAGTGACAGCGATGACTCCGACTCGTCCTGAAAGGAT
GGGTGCGGTAGTACCGGGGAATTAACTAAATGTTGTAAGAAACTAAAAAGTAATAAACAA
CCAAGTGATACTTACCCCAGTCCGAGTAAAACTACCGTTAACTCAAATTCAAATATTAAT
TCGAATAAAGAGTTTATAAAAGATTTAAAAAATCTTAATAAGATACCGGAACATTCAATT
TCAAATAATCGAATTGTTTACAATACTACGACGAAGCAAGATCAAAAAAGTCTTGCAGCA
AAAGTCGAAAACAGCACACAGAGTGAGATAACTGCCGAATTGTCGGACCCCGAACTGTCG
GGTGCCTTTCTCAATAGTGTGAACACTTCTTTCAAAAGTCAAACAGAAGGAAGAGTCACA
GCTGTAGTGGCCAAAGCATGGCACACCTTAGCAACTGAAAATCAACTTCCACAGAGACAC
GAACACTCGAGGAAGAGTTGCACTAGTAACAAAGTCCTTAAAGTTCTACTTGACAGTGGA
TCTGATGGTGACTTGATGTTCCATGAAAAGGGAGCATCCATGCATTTCCCCTACTTGGCT
AGGCAGGTGCCAAATTCTTGGCACACGTCGAATGGGGACTTCCTAACCAAAGGAAGGAGT
GAAGTTAATCTTCAATTTTTTGATTATTCCAACAGCAAGGAGTATCTGGTGAAGCCAGAC
GTTGTGGAATATGATAAGAAGAAGATGGCCAAGCCAATGTATGACCTCATTCTTGGTTGT
AATACCATGAAAGAGTTAGGAATTGTTCTAGATTTTCGAACAAGAGAAATAACACTTGAT
GACGTCATTTTGCCAATGAGGGACATCAATAGTCTGACTAAGTCAACAATGGACAAAGCC
TGGGCTGTTAACAACAGCATGGCTTATGAACCCAGCAGTACGCAAGATGCGACTCAGCGA
GTGGTACATATCCTAGACGCTAAATATGAAAAAGCAGACCTCCAATCAGTTGTTAGCACC
AGCTGTACTCACCTTAGTCTCCAAGACCAAAACAAGTTACTAGAGTTACTCACAGAATTT
GAGGAACTTTTTGATGGAACACTAGGTGATTGGAACACAGACCCTGTCTCCCTGCAATTA
AAGGAAGGCGTAAAGCCATATCATGGTCGACCATTCCCAGTGCCAAGAATGCACAAAGAG
ACCATAATCATAGAATTAAATAGGCTCTGTGAACTGGGGGTATTAGAGTTTCAGCCTGCA
TCAGAATGGGCGTCACCCACATTTATAATACCAAAAAGGATAACACTGTACGCTTTATCT
CAGATTTTAGAGAAGTAAATAAGCGACTAGTTAGGAAACCGTTTCCATTACCTAAAATCA
GTACAGTGTTGCAAGAGTTAGAAGGATTTACTTTTGCTACAGCCCTTGATTTAAACATGG
GTTACTACACCATAAGATTGGATCCTGATGCATCCAAAATCTGCACCATCATCTTCCCTT
GGGGAAAGTATTCTTATCTTAGATTACCGATGGGTATAGCAGGTTCTCCAGACATTTTTC
AGGCAAAGATGTCAGAGCTAATGGTTGCCTTAGAGTTCGTAAGGACTTATCTGGATGATT
TGCTTTGCATCACCAGGGCAAGTTTGGACGACCACCTAGATCATTTAAGGTTGGTTCTTA
CCAGACTGCGAGATGCGGGCTTGAGAGTCAATGCCCCCAAATCGAAGTTTTGTGCTATAG
AAACAGAATACCTAGGGTATATCTTAACAAGGACTGGCATCAAGCCACAACCAAACAAAG
TACAAGCGATACTCGCAATTACACCACCAAAACAAGTCAAAGACCTCCGTAGGTTCCTGG
GCATGGTCCAGTACTATCGAGATCTTTGGGCAAGGCGTAGTGAAATGCTTGCCCCACTCA
CCTCACTTGTAGGGAGTGTGGTCATACCAAAGTCACCAAAGCCAAGAAGACTAAAAGCGA
CCTTGGTATTGGGATGAGGTACATCAAATAGCATTTGATAACGTAAAAGCTGCTATCGCT
AAAGATGTAGTTTTAGCCTACCCTGATTTTTCAAAGCCATTTGAAATATTTACTGATGCC
TCGTCTAAACAACTTGGTTCAGTGATAACTCAAGGTAATAGGCCTCTTGCGTTCTTCAGT
AGGAAGTTGTCTGAGGCGCAACAAAGATACAGTGTGACCAAAATTGAACTACTGGCCATA
GTGGAGACACTAAAAGAGTTCAAAGGCATACTGTGGGGACAACAAATAAAGGTCTTTACA
GATCATAAAAACCTAATCCAAGATGCCCTTGGATTAACCTCAGACCGAGTATACCGATGG
AGGTTACTCCTAGAGGAGTATGGTCCCGAAATCGTGCACATAAAAGGCATCCATAACACT
GTTGCTGACGCCATCTCCAGGTTAGACTCGGTCCGATCAAGGATGACAACGCCAATTGGA
TGACGTTCACGAAATGCTGGTGTCATTACACTGAGCATGCTTCAAGTGCCAACAGCACTT
CTACTCACCAAGATAGTATCAATCTGGTGTTTGCAAATCGCAGCAACGAAGATGCAATTT
ACCCATTAACAGTGAAGGAAATTGCACAAGCCCAGGCGACAGATGCAACTTTAGAAAGGC
TTAGTAGACATGACAAGTTTACCACTCAATTAGTAGAGGATACACATTTGTTGTGTAAGG
AGGGCAAGATGGTCATTCCCGCATCCCTTCAAAGTCGAGCAGTTAGCTGGTACCACCACT
ACTTGCAGCATCCTGGACACACACGTCTTGAAGAGACATTACATGCAGCGATGTATTGGA
AAGGTATGCAAAGTACCATCCGATCACATGTCAAAAACTGTCGTATATGTCAAGTCAACA
AACGACGCAAACATAAGTATGGGAAACTCCCTACTAAGCTAGTCATCACAAACCCTTGGG
AGGCATTATGTGTGGACCTTATTGGACCATACACCCTCAAAGGTAAAGATGGGACAGAAA
TTGACTTTATGTGTCTTACTATGATCGATCCAGCTTCCAGTTGGTTTGAAGTAGTAGAAC
TGCCGGTAACCACAGATGCGGTTACTCCCACGGATAACAAGGGGCAAAAGGGCAATAAGA
CTCATAATACACCTAAATTACCATACTTTGACAAGTCATCTGCAATGATCAGTAATTTAG
TTAACAAGACCTGGTTTAGCCGTTATCCTCGTTGTCAATACATTATCTATGACAATGGAA
GCGAATTTAAACTTCACTTCGAAGCCCTTTGTGAATCATATGGGATCAAGCGTAAGCCAA
CCAGTGTCAAGAACCCACAAGCGAATGCAATACTGGAGCGGGTGCATCAAGTAATCACTT
CAATGCTCCGCACTACTGCACTAGACATGGCCGACACAGTAGTAGCCAGTGACATAGATG
CGTTCCTAACAAACGCAGCATGGGCCATTCGCTCAACTTACCATACAGTACTTAAAGCCT
CCCCAGGTGCAGCTATCTTTGGTCGGGACATGTTGTTCGACGTGCCCTTCCTTGCTGACT
GGAATAGAATAGGAGAACATAGGCAGCGCCAGACTGACCTCAACACGATGCGGGAAAATC
GCTCACGCCGTGATTGGGATTATAAAGTTGGTGATCAAGTACTTCTTAGAAAAGATGGTA
TCCTCCGCAAATCAGAGAGTCGGTATGAAAGTGATCCTTGGACTATCACAACTATTCATA
CGAATGGGACTATCAGGGTTCAACGCGGTACAAAATCTGAACGATTTAACATCAGAAGAG
TCACACCTTTTTTTAACCAACAGCCTTAACTTAAGCTTGGTAATTTTTATGTGGCACCTC
CCTCTTCCATACAACACTTACGCTTTAGCTAGTCACCGTACAGGGGTTATAGGTTAATTT
TTTCCCCTTCATGGGTTTTTTTCCTCTTGTTCCACCTGATACTCCATTCGTGGGGGCGAG
TGACATAGGCCAAGAATCTGGAGCTTCCAAGTGGAACTCCATAGGTCTCCTTCACATTGT
TTGATACAAAGGAAGGACTCAACAGTCATAGGATATGAGTTTCTCAGAAACCATAGCCAA
TCAAGACTTTCCTTCCTAAGAATCCACCATACATATTGTAGGTGTTTTCTTAGGTTGAAT
ATCCACTGGCAGCTTTCCTTCTCAGGAACCTTCCCATGGGACAGTTCCTTTAAGACAGTT
GGATATGGGGCAGTCATGCAACTGCCACCTATCACTGCCAATCTTTCAATGATCATTTAT
GTCTCGTTCGAACATGATGCATGTCTCACTTGTAAAACCTAAATGATAAGCTCACAATTT
ACCAACAACAACAATCTCTATTACCCTATCTACGCCAATAGGTATTTAGTATTTTTATCT
CCCAAACGGCTTAGGTCAGTGGTAGAACCTTTAGTTTTTGCCAGAGGATCTCTGCCATGT
CCTCGTCACCAGGGGAGTTCTCCTGGCCAACACAAGAGTCATTAATTTCCTTGCTAGCAA
TAGGACTTTCTTCTTGGGCCAGTTGTTGAAGGGAGATGTTTCTTTCACACTCAACAATAT
ATCAATCTAATAGGGTCTGTACAGGATGCTTGTGATATTTTTATGGTTTTATACCCACAA
AAAAGTGTCTGACACCATCAATCTAGTAAGAATGTTGTGAAGTCATGATGTTTCACAGAT
TTTTTGTGAATTGAACATGAAGTTTGTGAACAATGATTTCCTGCCCTTTTTGGAATGCTG
TCTGTTTTGTGTGTGTGAGAGAGAGCACATGCAAATATACCACTTAGCGTCAAAATCAAA
ATACAATTGTATAAATCCCCCTTCTCCCTCTTGTCCCATCATGGCTGCCATCTCATGACA
AAACGGCATGGTAAGGAACTAGCTATATCAATGTGAACCAGGTTGACATGAAGCAAGTCC
TTGCTCTAGAGCAAGTGAGTGTAGCTTTCCTGTTGGCTTGAATTCTTGTGAAACAAAAAT
GAGGCAGGACATAAGTTAAAAAATGCAAACACACATTCATTTGATGCATTGGCTGTGTCC
AAGATCAACCTCCTTCATTGTTCCCACCTGCTCATCATCTTCCAGATTGGATTGCTCCAA
GCAAAGTCATTACTCAAAAATTTTCAGACCAGAAACACAGCACACAATATATTGGTTGCT
GGCTGATTCGTATCTGATGTATCTGTTCATCACCCCCAACATCTTCCAATTTGGTCAATG
CAAATAGAATCAATAGAGGTAGTCAAACTACAAGCAACATAAGTAACTGCACCTTTACAT
ATGCTACGAGTAACAAAGTACTCTGTGTGGATACCAAGTGCAACAAAAACATCCACAATG
CTCCAAAACATTGCATTGAACCTTTTACATCCGCCATTGAGAATGTCTGGGTGACACAAT
AAGGACCAGGAAAAAGATAGACCAACATAGATTGTAGGATTTGTCTATTTGTTTGATTTG
TAAATATATGGAGGGGTGATTGGCATGTTTTGTCTCTTCTTCATCACCTTTTGTTGATCC
TATGTGGCAGAGCAAGGCATCACTCAAAACACCAAATAGGTCCATGTGAGCATTTACCTC
ATTTCCAGCCTGGCCTATGAGATTCCACTCAATCAGGAAAGACAAACAAGCAGCAACGTG
TTCTGGGTCCTTGGAGCACTGCTGGATTTTGCACAAGTAAATGAGTCCCTTGATTGACAG
AGGATCCTTGCCCTCCAAAGATCCTTCTTCTGTTGGGCCCCAACTCAACAATTTCCCTTC
TTGTAAAGACCAATTTTTCTCCATGATTCTTTGGACACAGGGCTGTGATATTTGGCAATG
TCACCCTCCACCAAATATGAGAGGACAGAGCAGGGACCATCGTATTCAGTAGACAACAAA
CAAACAAAAATAGTACTCATCTCATTGTCATCACCACCCTCTTGTTGTGCAATGATTGCT
GCATCATCCATCACATCATCAGCTCCAACATCAGCAGCATTCTCATGTTGCTTCACACTC
TTCTCGAATGTCTTCAGCCATTTAGCAAATTCTTGGAAGGACAGATCACACAAGTTCAAC
AGATGTATGGAATTATTCTTTGGCCTGATTGCCTATAGCCTAGAAATCACCTCAGCCTCA
AAAAAATGTATCTCTCGGATGGAGTGCCACTTTTTGTGCAGTGATTGTTGTTTTCTTTGG
CAGAAGTGTCATGCCTCAGGAGAAATACTTCTGTGCAGACACTGGGAAACTCATCCCCAT
GATCACAATGTGATGGAAGAATCACATCAATGTATCTTTCTAGTGCCCCCATGACTTCAT
TGCAACCTGTGCATCTTCATCATCCAGATCATCACTCTCCCTCCTGAAAATGTATTTACA
TATGGTTAGCAAAAGATGTATTAGTCAAGCAATTAAAACATCAAAATCAGTTACATCCCA
GCCACAGTTTGAGCTACATTTTCCTCACCGTCCATCTCCTCAATTCCATCGGTGTTTCCA
GCACACACAGGGCTGACAAAGGCCTTCTCAACTGCCTCCATAACAGCAGCTGCAGCCCCT
CCCTCTTGAAAATTGATATAGCAGGCCAAACCTGTACACCAAAAGAGTCTACCACAACTG
TCCTGGGGATAGCAGTAGGGCCTCTTACTCCATTACTGCTCTGTCTGGGATGTTGCCCCA
CGGCATTGTAGGCATTGGAGTTGGGGTTTGTGGCCCTACAAAATGTGCCTGCCACTGCAG
TGGTGGAACAGCCAACTTCTGGGCAATCATAGACAGGGTTTGTGCATTATGGAGTGATGG
CGAGACAAAGGGCTGCTGTGCCAGCCACCACAGTGTTGATAGGGGTGTGGGTTATCGTGG
GAAGGTGGAAAGCAGTAGGCTCACTTGGTGGTGTGATTTTTCAGGTAGGATTCTCAATGG
TGGTCATTATTGGTGGTGACAGCCCCAAAAATTAAGAACCCTCTGCTGTGACCTAGACTT
TGGATGCAGTAGAACACATATTTGGCAAGGAACATATGTGAATAGGAATGAATAAAAAAT
AATGGCAGAGATACCGACAATTTATTTATTATGTAACATAATTATTTTGACACCATTGAG
AAAGCATGGGCCGGACACAAATTTTACTATTGTGAGAAGACATAGTGTTGTGGTTGGATA
CCTGAAACTAAATTTTTTCGGATGGGCCGAAAAATCCCATGAGTCCTGATATACGAACGA
CAATATCATACAAACTTTGTATGATGGAATACTTGTAATGTATATTAACCCTCACCCGTA
TCTAGAGCAAAATTTGACCCTAGTTAAATTAACTAGAGCAAAAACCGACCCTAGTTAACT
AAATTGCCCGATTTTGCCCACTTGCGCTCACTTCTGAGTCAATCTGATTGCACCATTTGA
TTCCTTGTGAAAAATTACCACGATATACCCCCACCAAGAATATTATTTGATCATTAAATA
GGCCAACACAATAAGCACCATTTGCCATGCTTTCGCAATGTCCCTTTTCCGGTGTAGTAT
CTATCTCGTAAAACGTAAAATTTGGTTATCTATAGCAAAAATTGACACGGATAAGGTTAT
CTAGATGAAAAATACCAGGATTGTTCTAATTCACGAGCAATAAACAAAGGTCAGAAAGTG
CTCTAGTTAAGTTAACTAGGTATACTTTTTTGCTCTAGTTAATGAACTTTGGTCCAACTT
TATGTAAGAGGGTTAAATGACGTAGTAAATATGATTATTTTTACGATCGCACTTCAAGGT
CACGCAATTTACATGATAAACAAAAACCGGAAGATATTACCTTTCTTCAAACCATTTTTT
CCTTATAATACCCCATTTATATAAAAATATTGCTAGGTCATACTATTGTTATGTGAAATA
ATAACTTATAAAAATTCAAAATCATATCTGATAATACTAACACCTTTTTACGATTAGATC
AAGGTGACGCTAATTTACTAGTAAAATTAATGGGTGACTACCGTAATTCGGCTAGACGCC
CAAACACCCAAAAAACCCAAATATTTGACCAGGCCAAATCGGATGCCCCACCCCACTTTT
TGGCTAAATCTGGTCAAATGGAAAAAATAAATTAGGCAAAAAGGAGGGGTGTCCGGACAC
CCCCACTCTTTGCCTAGATAGCATTTAGGCAAAATCTTGTCAGATTTTATGCCATGTGTA
AGTCATTCAAAAAATGAGAATGTCATGAATAATCAAGAATGCCTCTTGGGCTAAGCCTCC
CATGTAGAAGAAAAGATGACGCATCCCCGATGACTCGTCCCCGATGATGCCTCCCCAATG
ACTCGTCCCCGATGACACATCCCTGTTGTGTAGAAGATGATGCCAAGGTGCAGCTGAGGG
CAAATAATGGCCGATTGCGACAAATACTTAGTGTTGCTATTGAATAATTAATGAGCGCAA
TGATGAGCGGTAGGACTTTGACGCCGTACATTTTACTGCCTCTGGCGATGGTTTTTTTAA
TAGTAGTAGTGATCATCGGCAGCAGTAAAAGGGATAGAATCTCGTCACGACAGTAAAAGG
GATAGAATCGCGTGTGAGTGATGAATTGGGTGGCAGAACGTGGCGGGAAAAGTAGTGAGA
ATAATGAAAGGAAAATCGGGATTTTTTTTTTGGTGAGTCACATGAAAATTGAAGTTTGGG
CGAGGAAATAATTACGGTACAACATTTTAATAACCCTGGCTAAATCTGGTATTTGGCCAA
GGCATATTTGGGTGTTTGGGTGTAAAAACGAATTTTGGTAGTCAACCAATGTCATAGTGA
AAAGGTCTAATTCTATATCATACTATTAATAGTAGCCTCCTGCCAACGCAACCCTTCACC
TGATTGAGGGGGGCACAATTCCATTATGCATTAGAGTGTCCTTACACCAACTGAACACAT
CATGGATGCATGCTGTGTGATCGCTGTGACTGGACACTTCTGTGACTTTTGTGAATTAAC
CTTAAAAATGATGACGTATTTGTGAATTTCTGTGAGTCTTGAAACAAGTGGCACAAAGAG
ATCCCACATTTTGCCTTGCGTACATTATGGTACATATGGTATGGTATGATAGACCGTAAA
CCATATTATATATTATTAATAGGTATCTCATACCATGAACTCTCCATCGCAACTGCGAAC
AGAAAAAAGCATGACAAAAGAACCATGTGGTTTTTGAGGACAGTTGTCTTTTTCTTGCAC
TGCATTATTAACCTTAATAACTAATCAGTACACTTTACGTACATAATTTTAATTCTTTGG
TTACAACACCATTCACACATCTTCCATACCTTTCCTACGTACGTCAGCAAAAGGCTTATA
ACAGGTGTTGGATGTTATTTTACCTTGATAAGCAATATAGAAACATTATTGGTCAACAAG
GTCTACTGCGATTTTTAGATGATTTCCCAAGATTCTTCCAAACTTACAACGCAGAGTAAA
TCAAGATACACCATTGACACAAGGACAAGAGTATTGTAAATCAAATCTGAAAGCCTTTCG
TCAGTCTATTGAGTGGAGTTGCGGTAAGTCAAGGAGACTGAGTGTACCTGACAGGCTTTC
TTGAGTGTGTGCAATCTTACTTTCAGCTACCATTGACAAAAGGACATGAGCATTGTAACT
CAAAATTGAAAGCCTGTCATCAGTCTATTGAGTTGAGTTACAGTGACATCAGTAGACTGT
TTGCAATCTGTGACAATTCATACAGTTACATGCTTGCAAAGCATAATCCCTATGTCATTG
AGCAAGTACAAGTTTGTCATCTACTCGTTAACATTTACAAATGTTTATACGGTGGGAAAG
AGCGTCTGCCACAGCATGTTCTGTTGCATGTCAACAACACTTGAACAATACCCTCATGTG
TAAAACTAAATAAATTTTCTCCACATGATTACACATTTATAACATATTGCTTCTTTGACT
AATTCTGTTACAAATTCAGCTATATGTAATATTCACTTTTGAAGGTACAAAGTACGTCCG
GAGGTACATTGTCACATTGGAATCAGTACGTTTTCTATGGGAAATCTCAAAGAGTACAAA
GTACATTTATGTACTTTCGGATGTTCTCTGTACTTTCGATTGTACTGTTAGTTTGTAATC
TATGCTGACAAGTTCGAGATGTAAGTCAAAACAATGCACGACAACATGATTTAAGTTTCT
CAAGAAAACAAAAGTAGGCAGTTACGAATTGAATAATTTTGTCTGCTGCAGATAACTCAC
CTTTTTGGCAACCCCAACCACAATATGCCTCCAAATGCTGTTTAAAATACTTAATTCTCA
TTGAAATTATCAAATTGGCTGTTTTCATTTTAAAGGTAAATGTCCCTAACCCTCTTACAT
AAAGTTGGACCAAAGTTCATTAACTAGAGCAAAAAAGTATACCTAGTTAACTTAACTAGA
GCGCTTTCCGACCTTTGTTTATCGCTCGTGAATTAGAACAATCCTGGTATTTTTCATCTA
GATAACCTATCCGCGTCAATTTTTGCTCTAGATAACCAAATTTTTCGTTTTACGAGATAG
AGACTACACCGGAAAAGGGACATTGCTCAATTTGTACGACGAAAGCATGGCACATGGTGC
TTATTGTGTTGGCCTATTTAATGATCAAATAATATTCTTGGTGGGGGTATATCGTGGTAA
TTTTTCACAAGGAATTGAATGGTGCAATCAGATTGACTCAGGAGTGAGCGCAAGTGGGCG
AAATCGGGTAATTTTGTTAACTAGGGTCGGTTTTTGCTCTAGTTAATTAACTAGGGTCGA
ATTATGCTCTAGATACGAGTGAGGGTTAAGTCCGAAAGATCCAGGTGTCGTGCAAAATTT
TTGTACTTGTTCCTATGTTTCACCCATCAAAAATGTATGAACGCAAGATCGAGATCGTTC
ATGCATTTTTCGACAAAAAAAATCCTTTGCACGAAACGTGAACGATCTGCGAGAGATTGA
CACATCATAAAAAAATGTCACAAGTGTACTGTGACGTCAACTCATTCATACACAGCTCGT
TCAACTAAGCGTGCACGGACTGTAAGGACACTCGCCAAAAAGCATGACCCACGACGTAGT
TCGCACTTTTTTGTGACTCGTGAAAAAATCATACACGATTTGTATTATGGCTAGGTCGAG
ATCGCGGGAAATTGTATGATTTTAATGGTTGCTGAACAATACACAGGTGAATTTACTATT
GTACGGCCTCCGCTCAACGAAAAAAAGATGCGGACTTTAAGATAAATTAGTACGTAGCCC
CGTAAAACACAGAAATAATGTAAAACGGAGTACAGTCCTCTAAATAATTATGACGTAGGT
ACCCCCAGACTGCACACTGATCAATTTTTTTACCCCGTGGTCACATCAATCCCACCAAGA
CACTCTCATTATTCTTTTTTGCACGTGATATACATCACCATGTAAATTCCCGCCGCCCAA
ACATGTCTCGTCTCGTGCTCCCTCCACACAAATCGCCACCATCCCCCCTCCACATCAATC
GATAGGGGACTTCATTTCCGACGATTTGAGCTGCTGGTCGCCTCGACATCCACCGGAGGC
GGCCGCAATTAAAAAACAGTAAGCACACTGTTCATGCTGTTGATTTGTTGAGTTTTGTTG
CTGTCTGCACTGGACCGGGTCACTATTCGTGTTTTGAATTGATAAATCAACCAGATTCGC
GTCCTCGGGGTTTGGCGACCTCGCAGGACATTCGGGAGTGTCACCACTTGCCGTCAAAGG
ATCTGGTTGATTGTTGATTTATTGCAATACTGCAATGCTGTCTTGTGAATTTATTGTTGT
CTTGTACCAGTGATGAGAATTGTATGAACTTTGTATTATTTTATTCAATCATCTATTGTC
TCATCATTTGCATCCTCCCACGCAGCATAGTAGCGTTCAAATTTGGCATAGTCAAATTGA
TCGTCCTCCAACAAATCTCCTACTACGTCCACTCCATCATTAGCAATCAAGGACATTTCA
TCATCTGTCAGGTAGCCGTCCCAACCCTCCTCGTTGTCATAAATCGGAGTGCAACACTTC
CGCACATTGAAATGCAATGCCCCTCCGAGTTTTGTGTGATCGTTTCCTCCCCTCTCCTCA
TATATTGCACAGGCAAGTTGCTCATTTTGAATGAACGCTCGAGACAGCTTTCTCCGGTTG
TATGCGTAGAATGCCTTCTCCGCGATCCTCCACAACTCATCTTCCTGGAGGGTCAATCCA
CCATGTTCAATTCCTTGCATCGTTGAAGTCATCTTCGAAAGAGAAGGGAAAAGATAATTG
TCCATAACGTTTACCTGCGGTGAGTTAGGAGGTTGATTGACAATCAACCAACCCCTCTTG
GAAAACTTTGTTTGCATGAACTGTTTGAAATTTTGTTCCGTGTGAGGTGATGCATTGTCA
TGTTGATATCTCACGACAATTTTTCTGTTCATTTTTGTGCTCAATTAAGCAACAGCGTGG
TCTAATTTGGGAATCAGGGTGTCGCGGAAGTGCTTCAACAAAGGAAACTTGGGCTTTCCT
GCTTTCTCGGTTGCGCTGCCGGTGATCTCCAAGTTCACAAAGTATGGTTGTCATCGCACC
CTTAAACGATTCTCTGGGATCACAGGCATGGTATATGTCCCATTCTCATGGTAGACATGT
CGGTACGTATCTCTACGCCCGATTTCCATTCTTCCTGCCCTTGTAATGTCAATTAACATG
CTCTCACCCCCGTTCCGTGGCTCATTATCTTTCGGCAAGAATCCAGCACATGCATTGCAT
AAGATCTTCTTGGCAGAATTCTTCGTGTGTTGGTTGTGGTAATTTGGAGAAAGTCAGAAG
AAGGGCACCCACTTATTATGCGAGCGAACAACAAGGCTGTAAAACCATTTTTCATCGAGA
TGGAGAAGGAATAATTGGGTCTTCAACGCAACAAGTTTCGCCCCTTCCCAAAAAATCAGG
AATTGTTTTGACCAATTGAAACGTTGCTGTTTGTTTTGTTCGTTGATTGTTGGCTGTAAT
TTTGTTGATGTGTACTTTGCCCCGATTGTGCTCATGACATACTTTGCAATAGAGTTTGCA
GACACCTGTTGTACTCGATTTGCCCCTCCTGCAATCATTGTTGCAATTGTCTGCCAACTG
ACCGTTCCGTTTGTTTGCACCAACGAATTTCGAATAAGCTCATCTATGTTGACAGGCATC
CCTTTCATTCGTTCCGCTCCTGCTTTGTATTGGTTTTTTTTTTCATCGCTGAGGTTGTCG
AACCGTTGGTTTATCTCGTGTCTGGGTAGTGTGTCCCCCTCATTGATTTTGTTTTGCAGT
TTTGTGTAATATTGCCTACTCGTCCACACTTGGTCTCATTTCTTGTTGCTGTTGAATAGT
GTTTCACCCGCATCTGTTCGTTGCTTACGCTTGTTGCTGCCATTGTTTTTCAACTCTTTT
GTAACACAAGTCTTCACTACAGTTTCTTTCACACCAAACGCATAGGTGAGATCCGCAGTT
GGAGAAAAATATCTCGATGGACTCTTCAGACCGGTAAGTTGTTGTGTGCATTTTCGAATC
TTAATCATCAAACTTCGTTCGTCATGATCTAAATGGACTTTAGTTTTTTTGTCAAGCGCA
ACAGCCTCTTCTTTGCGCAACCAACCGCATTCTGTCTGTCTGCCACATTTGAGGTAAGAA
AGCATTGGGTGTTTATCAATATTACCCTTTTTTGTTCCCAACAATCTGACTTGATGAGTT
TTTGATATACAGGACGAATTATTGGCATGAAGGCTCTTTTTTCAGTGGCATTTGTCTGCC
GTTTACTCGAGTGGTGAGTAGACAACAATGACGGACGTGAGACTTTGTCACATGCTCGTT
GCTGGCTCACAGTGTCAATGTTTTTCTCCCGCAGAATTCTCTGGGGTGACACAACTTTTT
TTCCACCTAAGACGAATTGACAGAGAACTCCGTCGGTGTGATTTGGATCCAAGATGAAGG
CATCTCCCCCTTCATGAAAAGGCTTCCCTGGTGGGTTCTTCGCAACCACCACAAAATTGC
CTCTAGAGAGGAGAATTGGTTCGTCCATGGGGATGATGTAGTGTGATGGGGATTTAGGAA
GGAAATCTGTCAGGATGATTTGGAGGGTTCTGTGTTGATGTTCGTGGTAGAATAATTTAA
TTTGTCGAATTACCCCACAATTATCTGTCTTTTAATCAATAGATTCAAAGGTAGATCTTG
TTGCTTGTTAGAAGGGGCATGAAAAGGACATTGCATGGGATCTATCCCCAAAGATCGAGC
AACTCTGCGACGATCATTGTTGGTTTGTTCGTGGCGTCGATTTAATCATCGCGAAGCTGC
TTGACGACCGATTTTTTTATTTCAATGACACTGGGTAAAAAAATTGATCGGTGTGCAGTC
TGGGGGTACCTACGTCATAAATAATTAAGACGTTCTACTCCGTTTTACATTATTTCTATT
ATTTACGGGGCTACGTGTTAATTTATCTTAAAGTCCTTGTCTTTTTTTTGTTGAGCGGAG
GACGTAGTGAAACAAACACAGTGAGCTGGGTATGAAAACAACGTGCATGAAATTGATATG
ATTGAGTCATGGTCATTCGATTGGTTGGGGTTTTTGCTCTGTGACCTCTCGCCCAACTCA
CGTTACTCCTGACTGAACCTTGATGACGTATGCATAAACACGATTCTGTAGCTCATACAC
GTCACCATCAAAAAATGCTTAAACACTGAGATATTCTGATATTAATGTCAAAATACCACT
GGTGTGGTATTTTCTGTAGGCTGTACTAAAGTCCCGTGCTGGACTTATAATACCATCTTT
AAATATCATAGTATCGGGATAATTAAAATTCCACTTCGGTGGTCACCACAGTGGACTTTA
CCACCATTTTTTTGCTAACAAAGTAACATGATTGGGCCTAAAATACCACTCGCGTGACTA
AAAAAAGATACATAGTAAGTCACGCTTACACATCTCTCAGTCAGCCCTCGCTTGCACACA
TCAGCAAACAAAGAAACAAAAGAGATCGCGACCATGTCCAAATTGTCGCCATCGCCACCT
GCTCTCCTACAGCCCCCTTCAATAGGAAACACATTTTTCCAACTGCACACCCTCCCTGAT
GTTAGTGGAACTATCTCCCACAGCATCGCAATTTTTTAAAACAGCAAATCGCGATTGGGC
GCAACACGCAGCAGAATAATGCCATGCCAGCAGCACTTTTGCAAGTGCATAATGCTCTGA
ATTCATCCCCCAGAGTGAATCTGGGATCGTTGCCGCTGCGGTGCTACTTCAAGAAAGAAA
TACTCACAGGGAGTTGAGCACAAGGTAAGGAAATAAATATTTCCCAGTGATTAAGTGGTT
TTTTCTTTCAATAAAATATTTTCTCACGAACCACCAACCACTAATTGTTAATATCATAGC
CCAAAGACGGAATCCAATGCTGCTGCCAGTGTTAGTCCACTTCCAACAACAACAAATAAC
AGGGGCTATGAAGGTGAGAAAATGTATGTCCTTTTTATTTTGTTACTTCTTCATTTTTAT
TGGAATACTCAATTGTGAATATTATATCATCTCCCAGACTCAGTTGGAATGTCACATTCT
CCCTCATCTAACAGGCACTAGTAGAAGTGATTCGCTGGGGGAAAGGTGAAAATGGATGGT
GAAAATGGATCCTTCACTTTTGCCCTGGCTTATATGCCCCTCATTAATGGTTGTCAATCT
TTGCATCCCTCCTCAAGATGACAGTGATGACCCAACCCCCAGAATGATCTGGGCATACAC
CCTTGACCATTTCTCCTGTTTTCAACCAGGACATAGAAAACAGGGGCTGGGGGAAAGGTG
AGACATGTTTACTTCCTTTTCACATTGATTTTTAGAAGCTTGCTATCTAATGCTTTGAAT
CAATTGCTCCCCCCCCCCCCTTCATTGTCACATACCTCATCTTTGTGTGCTTGGTTTGAT
GTCACAAAGAATGGGTTTAGAATCAAAAATGGTTAGGCACCAAAGGTGGGACAGGTGGAG
AAGGAGGGGGGTGTTAGTTCACTGCTCCTTAATTTGTTAATTAGTACAAAGCCCAAAATA
AAAATGTCTTAGCGAAAAAAATTTGTCTCTCTAATAATTTCTCATATTTGTTAGACCTTT
TGGTACCAAAGGTATTTATAGTTTTTATGTAAGAAGGTTTTTACACTTAGCAGGTATTTT
ACGGTGGTACACAGGGTGGTACAGAAATATATTTTCATATTAATGTTAAAATACCACCGG
TGTGGTATTTTCTGTAGGCTGTACTAAAGTCCCGTGCTGGACTTATAATACCATCTTTAA
ATATCATAGTATCGGGATAATTAAAATTCCACTTCGGTGGTCACCACAGTGGACTTTACC
ACCATTTTTTTGCTAACAAAGTAACATGATTGGGCCTAAAATACCACTCGCGTGACTAAA
AAAAGATACATAGTAAGTCACGCTTACACATCTCTCAGTCAGCCCTCGCTTGCACACATC
AGCAAACAAAGAAACAAAAGAGATCACGACCATGTCCAAATTGTCGCCATCGGCCACCTG
CTCTCCTACAGCCCCCTTCAATAGGAAACACATTTTTCCAACTGCACACCCTCCCTGATG
TTAGTGGAACTATCTCCCACAGCATCGCAATTTTTTAAACAGCAAATCGCGATTGGGCGC
AACACGCAGCAGAATAATGCCATGCCAGCAGCACTTTTGCAAGTGCATAATGCTCTGAAT
TCATCCCCCAGAGTGAATCTGGGATCGTTGCCGCTGCGGTGCTACTTCAAGAAAGAAATA
CTCACAGGGAGTTGAGCACAAGGTAAGGAAATAAATATTTCCCAGTGATTAAGTGGTTTT
TTCTTTCAATAAAATATTTTCTCACGAACCACCAACCACTAATTGTTAATATCATAGCCC
AAAGACGGAATCCAATGCTGCTGCCAGTGTTAGTCCACTTCCAACAACAACAAATAACAG
GGGCTATGAAGGTGAGAAAATGTATGTCCTTTTTATTTTGTTACTTCTTCATTTTTATTG
GAATACTCAATTGTGAATATTATATCATCTCCCAGACTCAGTTGGAATGTCACATTCTCC
CTCATCTAACAGGCACTAGTAGAAGTGATTCGCTGGGGGAAAGGTGAAAATGGATGGTGA
AAATGGATCCTTCACTTTTTGCCCTGGCTTATATGCCCCTCATTAATGGTTGTCAATCTT
TGCATCCCTCCTCAAGATGACAGTGATGACCCAACCCCCAGAATGATCTGGGCATACACC
CTTGACCATTTCTCCTGTTTTCAACCAGGACATAGAAAACAGGGGCTGGGGGAAAGGTGA
GACATGTTTACTTCCTTTTCACATTGATTTTTAGAAGCTTGCTATCTAATGCTTTGAATC
AATTGCTCCCCCTTCATTGTCACATACCTCATCTTTGTGTGCTTGGTTTGATGTCACAAA
GAATGGGTTTAGAATCAAAAATGGTTAGGCACCAAAGGTGGGACAGGTGGAGAAGGAGGG
GGGTGTTAGTTCACTGCTCCTTAATTTGTTAATTAGCACAAAGCCCAAAATAAAAATGTC
TTAGCGAAAAAATTTTGTCTCTCTAATAATTTCTCATATTTGTTAGACCTTTTGGTACCA
AAGGTATTTATAGTTTTTATGTAAGAAGGTTTTTACACTTAGCAGGTATTTTACGGTGGT
ACACAGGGTGGTACAGAAATTATATATTTTCATAATAGATACCACTTTTTTCTGTCTAGC
GTTTTGATCGATGATCGAGTTGAACTTTTAATCGTGAGTATGTCGAGTTAGTGTCAGACA
ATTTATCCGGGAATAACTCCTACCAATTCTTTTTATCTCCTTATCTGTCAGACCACGCTC
TGGCGTGTTTTTTTTAAGTTGGGTGGAGTTTACGCACGTGAAAATTGTAACTTTAGAACC
ATCAGCCCCCTTCTGGAACACATTCCACATCTGTGTAGATGAGAAACGTAGCTTTCTTGC
GGTATATGGGTTTAGGGGTCTAAGTCGAGAAGAAGCATGTGTAATATTGCCTCCAAAATC
TATGTCAATGATGCGTTTCAGTCTGTTTTTTTTGGTATGTGTGTTTTTTTACTTTCGTAC
GATCGAAAAAAACTCTAGCTTCACCCATCATAATTCATTGAGAACCCCTTCAACCATGAC
AGATCCGTCGTCACCTTTGACTATTCCGGCAATGCCACCACTGCCACCTCCACAACCTCC
CTTGGCAGATTCAACTTCGAATACCAATCGCCCAGCGATGCCGAAAAGTCCCGTGACTGC
GCCACGACCACAGGCGCCAAACACACCATCTCCGTTAACCACACAAAGCGTAGAACAACT
TGTCATCCACTCTGCGGCGGCATCATCGGTATCGACGTTAACCACCTCCATTCGTCCCAA
CAACGCGCCCGCATCTTCCCGACAGACTCCCAAGAAGAGAGGAGACATTAACTACCACTG
GTCGCCATCCCCCAAGAAGCCTGCACCAAATTTTGACGTCACACCAAGTGACGACAACTC
CGCATTCTCTGGCGACAATCCGGAAGGATGGGAGAAGGAAGAGGAGATGATGATGGCCGT
CATTTGCGAGCAAAATCGCAAGGAACGCGAAGAGGCAGAGACAGAAAAGGACATGGGAGA
AGTGCCAGAAATCTTCTCTTTCATGATAAACTTGGAGGAGATTGAGGAGGAGGAACAGAA
CCCATCGATGGTTGTTGTAACAAAGACAGCTGTTCTTAAAAAAATGAAAGTCTCCGAGCT
CAAGGAGCTTCACAATCTACTGTGTATCTCCCTCCCCTCTGACAAGAAGAAGCCATCATT
GTTTGCAAATCTCCGTGATAGCGACAAAACCAAAAAGATAGACAACGAGACATTTGAGTA
TCAAGTGGAGGAGTTGCCGGTGCATCTACAGAAGGGGCCTCGATGGGAGATTTTGATGGG
CATGGAGATTGATGTGCCGTCTGGATTCCATCCAAGTGGTGTGGAGGATGGTTTCTTCGC
GCCAACCAACAAAGACAACAATGTGGGTGTGGCAAAGATGTCCTATTTGACGGAAGCGGA
TGAGCGCATCAAGCGCCCCCAGTTTGCTCACAAGCCAAGGGACACGGCTCATCGTCGCTC
TGGTCGTCCACAGGAATCGACAAGCCAGCCTCCAAATGAAAAAGGTCATCCTTCATCATA
TGTGCGCTCCAAACTACCGCGAAACTTTTGTAATCACCGGCCAAAGGATTACCGACACAC
AAATCACACCGGAGTTTATTGAAAGCGTCACAGCAATGACTAATCAGCGGGCAGCGGCTG
AAGGAGCGGGCGGCCGAACTTATCGTGACTGGGCTCCATTCGACAGCAGAGAAGTTTATA
AGATGCTGGGTCTTTTGTTTGCAAATGCTGTTTCTCCAAAACCACAGCTAATGTTTTGGT
TCTTGAACTCAACCACCAGCAGGGTATTTGGCAATGACTTCTTTGCCAATTCCCTTGACA
AGAAACTTTCAGGTGGTCGAGTCATCAAGGGCGATCGACGGTGGTCTCACTTCCGACGCT
TCCTGTGCTTTTATGACTTTCGTATTAATACAAAAGCCGCACAGAAGAAGGACCCATTGT
GGAAGGTTGAGAGGCTACTTGAAGAGGTCCGCAAGAACTCAGAGAAGTGTTGGATTCCGG
GGAAGTTTGTCGCAATTGATGAGCAGACAATTGGGTTCAAGGGTGCACATGGCTTGGCCC
TTCGAATTCACGTATAAGCGAGAGGGTGATGGCTATCAATGTGATGCCATCTGTGAAAAT
GGGTATACCTTTTCCTTTTACTTCCGACATGGAGATGCACCAGTGCTACCAGAGCTGTTC
GACGATCTTCAACTTTCGGCAACAGCTAAGCGTGTTGTTTATCTTTGCTCAAGTTGCCTC
ATCTGTGGACTAATGTTTTTATGGACAATCTCTTCAATTCTCGCAAACTTTACACAGCAG
CTTATCGGGCAAAGAAGTTGTGTCACGGAGTAGTAAGACACCACGGGAGAGGAGTGCGGA
TCACGTTGTTCAAAAAGCCGAGCCTGAGTCAAATGAACCAAATGTTCGTGGTCGTACAAA
GGCAGCAGTGCTACGAAATGATCCTGATTGTCCTGATTTGATTTGCTGTTCAGTATATGA
TACTAAACCTGTCCATATCATGTCCACAGTGGCAGAGTGTGTTGAGTGGGATGAGAAGTC
GAGGAGGGTGTGGTCGTCGGACTTATCCTCTCATGTGCAAATGAAGTATCTCCGCCTTAA
CCTTATTGATGTTTACAACTTTCACATGAACAGCGTCGACATGGCAGATCAACTCCGAAA
CCACTACCGATTCAATCACTGGTTTAGAAATAGAAAGTGGTGGTGGTCAATCTTTCTGTG
GGCAGTGGGTGTGGCGGCAACCAATGCTTTCATAGTTTATGATTGCATCTACGATGAGGA
GCGAGCAAAGAAGTTGGAAGGGTTGCCAAGAAAGTGGAGTCATTTGGAGTTTCTTTGTGA
ATTAATTTATGACTTTATGGGGTGGCAGTCAGATGACTGCCAGTTGGTGGAAGATAACGA
CTTGCCAGTTTCAAGCAATACTCGATCTTCGTCAGCATCCGTATCTGAAAGGAGGCGGTG
TCATCAGCGGCTTCTTCGACAACTCGGTGGAAGTACAACTTGTCTACTGCAAAGGGAAGA
GAGGCATACTTAACGGACGTGCCAACAAACTCTATCACGGTCAACAGAATGAGTACTGCT
TTCTTCTCCATCAGAAAGGATGGAAGATTCCATGCAATGATTCCTACCGAAGATCGAGTC
TCATATTGCCAACTATGCAAGTATAACTGGACTCACACGCTATCCAAGCAGGCTCAGAAA
AAGAATGCAGTGATGAAGAACAATAGGTGTAGCATCAAGAGGTGCATTGAGTGTAATGTG
AATTTGTGTGCAGCTTGTATTAATGAGTGGCATGGGTTTGATTGGGGTAGAATTAATGAT
TGTGTTAATGAATAGTTTGTTTGGTCCATTTTCAATCATAATGCCCTATTATGTACTGAA
AGGTATCAGTATGATATTAACTAGTACATCTACCTGTAGTGACCCACATTTCTGAAAAAC
ACTCTGTGGTGTGGATTTTTCTGACGGATAAGGAGATAGTTCGTGAGTACTTATTTCCAG
CACCGGTCCAAATAAGAATCCGCACCTAGCCTCCTTCAATTGTATTCTTTAAGAATCGCA
TTCTTCGATTAATTTTATGTTTTGGCAGTAAATCCGAACGTCCGAACGAAGCACACGGAA
GCAGCTGTTTATGTATGTTTTATGTTTCTTTCTAATTCGTTAACGATCTTGCGCAGTCTT
CAACTTCAAAAATCGAGACCCATCTTGCTTGCTTGTACACTACTTTCACATACGACTGAT
ATTTTTCTCGAACTTGACACTACAACTTGTCCCACCACATCATCATCAACTCACTTCAAT
AGCTCTCGAATCTGACTACCGAACATAAAACATTTTCTTCATTACAATACACCACCCCAC
TCAATATTTCTGAAGCTCGTTCATTTCAGCATGTGTCTTCCATCCTCGTCCGACGAAAGT
GCTATCTCCCAAGCATTCTCTGACACAGATCGTGTAGTACCAACGTTTCCGATAGAGACA
ACACAGCAACAACTGAACGTGACGGATCTCTCCTGTTCTGATCTTGCCCAACTCCAGAAG
AACGACCCCTTCATGTACTACTCCATTCCGTCTGTCAAAAATGCAGCTCTACATTGTAAG
GATGTTTATGCGCCTTTTCTTCGTCCGTCATCGAGTCAACAGTCTTGTTCAGAGACCAAG
TCAAAAGACAATGCTTTGGAAAAATGTATAGTAACCAGACAAAGACGGTTGTCAACGGAG
TGCCATCCCGATCTTGTCTTAGAAGCTATGTTCTCAGGTGGGGATTTCGCCGAGAATTCA
GAATCAGGTGATGATGATCATGACGATTTGTATGACTTCCTCCTCGGGTTGTATGAGTCA
GCGCGGTAATTTGGGCTATGTCATCAGAGAAGAACTCTTGATAAAGCGTTAGGCTTGTAA
AATAAAATATCATGAATACCTACAATATGATTCATATTCTACTGCTTCAGGAAGTCATAC
TGTGTTGTTAAGAGTTCAATCTCACTTAATGAAGACTGCTTCTCGTCTGATAAACGAAAG
AAAAGCGGTAACTTTGCCCTATAGTGAAGTTGTTGATACCCTAGAAGCGAGTGTTTTGAA
GCATAAAAAGTTAGGACTATTTCATTCGCTCTTAAGATGCTATCAAAATGCTATCACTCA
CCTGGAAAGCTCCCCTCCCAACCTCCATTGTCGTACTAAACTTCTTCCCGCCGCTGACCA
GCCCCCTCACTGCGGACGCCAAAATCCCTTTCGCACTGGGCTCTTCGGATAGCGAGTAAG
ACATCATGTTGACACGGGACAGAATGACCATGATGCACTTCCATCAAAAATCGTGTCAAC
AATGGCATCGTGATCTTTCTGAAACGATCAATGCGACTATCTGCGCGGAAGACTTGTGGG
GTTGAGCTTGGACCTTGCGATAAAGTGATCCAACGTCAAAAATGTAACGCTACCGCATAC
AAGCAGGCCTCACGACATGACAAAACTGAGCGCTTCTAAATCAAGATGGCAAGGCAGCAC
ACCCGCGCAGCAAGGTCGTCTTAATGAACTTTTCATTCAAGACGAACTTTTCAAAAGAGA
GAGAATATTGGCGTGTACAGGATTCATCACCGTGGACAAAAAGAAAAGGAATGTCGACCA
TCTTCCTACTGTAAACTCTTGCTGATCGAAGAGGTTACAAGCCATCCATCCCACGGGTGA
CGTCTGCGTTTCATATCGCGGGATGCTAGCGCCACCGTTGCCGTGTTGAGTTAGAGGACT
CTCTTACTATCAGTGTCATCTCAATCAATTATTTATAATTACGAACGATTGCTTACGTGC
TTCCGTCGTTATATTGGCTGCTCGTTTGGAAAGATGTCACGGAATACAACGCCGATTCAT
TATTCAGAAAGCAAGTCAAATCGGAGGAGGGATCGGCGAAATTCAATGGACCTGTATTAT
TTGACTTCAGAGATGGATCGCAAGAACACCCATATTCACAATTCACGCCTGTATGAGATG
CGAGCACGTATTCAAGCAATACATGATGAAAACTTGGTTGATCTCTTTTGGAGAAGAGAT
CAATGTTCAACGTTTAAATTATCCAAAGATGAATCTAGCCAGACCGTTTTGCAAGAGAAT
GAAAAAGAACCCTTGATAACGACAAAAAAGAACGTGCGCAAGTATTCGCAGACCATGAGA
GTGCAATTAAGCTCACAAAAGTGAACGCTCGAGGGGCAACACTCACGAAAACGTGCAAGT
CCTTGACAGACACTGTGTCGTACTCGTCATTTCCTGAGCAAATGTTATAATATCGCTTAG
ATCAGAGCTGGTAATGTCTGATATCAAGGACCATAACTGCTTGCGAGATCTTTCCCCACC
AACTGCATTGTCATCGCTGTTCTAAAATGCAATTCTCGACCGTCATAACAACGACACGCC
GGAACATTTTTTTTGATTGAATTGATTGTTCAAATAAAAACTAATGCTAGGCTACTAAAT
TATTGTCATTAACAGACCTTAACTAGAGCACTCTTTGGTCACTTGCCTACCGCTCAAATG
CCTAGTGAAAGCTATCATAGAAGCCAACTACTTTTTAATTCTCATTAACCATATAATACA
ACACGCCTCCTCTGTATGAATAAAGCAAAATCTTAGCACTCCAAGATCATCAACATATTG
GAACATTATAACCCCGGAGTATCTCAGACAAGTAAAGTGATGAGCGAAGATAAAATGCTC
GGGCAGATTGATAATCAAAAAAGGACACCCCACTTCAATTTTTTGACCTTTGTGTCTATG
AGAATGCAAGGAGCACAGATGTTACAACAGGACTACTTTTTAATTCTAACTAACCACATA
ACATAACATGTCTGCTCTGCATGAATAAAGCAAATCTTTGCACTCAAAGATCATCAACAT
ATTGGGACCTGATAACTCTGGAGTATCTCAAACAAATAGTGATGAGAGAAGATAACATAA
TGGTCAGCCTGATAATCAAACAGGACTTCCCACTTCAATTTTTTGACCGTTGTGTCTATG
AGAATCCAAGGAGCACAGCGGTTGCAATAAGCCTCATAAAACATTAACAACAGCAACAAC
CCAATGTCTCAACTTCTTCAAGTCACCCAACTACTCCTCGCTGGATCCAGCACAGCTCTA
TCTACCACCGCAGCTGCCACTCCAGCAATTAGCACTCTCTTGGGGGGGACCACCACCCGA
GAAAAAATAATCAACAACTCAATCTGAATCATCCAATAATTGTATGATTGTACAAGTCTG
GAAAGTCCAATGGATTATGAAGAAAACCAATTTGACAAGGTCTCACAGGTGGTGAGTCTT
GAGGAGGTATTGTATGCAAGAAGTGAAATCTGGGTTGGATTCATCCAGTAAAAGGTTTTG
TCGGGACAAATGAAGCAATGAAGCTATGACCTAATATCTGAGTACATTCAGATCCCATGC
AAAAACATCAAACCCATTCAGAAGTCATTAGAAGCATGGCAAAGCAACACATCAGCAATG
ATACAATGACCAAGCACACAATGGTATCACTTATTGGCTTTGGGGGGGGGGTGGACAAGC
TTATGGTTGACAATATAACTAGATGGCGAACAATAAAGATCCTGATGAGGAAATTGATGC
AATTCTTTGCAAGGAAATGATATGAGCTTGATGACTTTTGACATGATGACACAAATAAGA
CATCACAAGATAGCCTTATGGCATCACATGAGTATTGCATCCAAGTCACTAGAGGTGATA
ACAACATCAAGTTGTATTCATTCAAATATGAATGAGTGTTAATCACAAGATAAGGGAACA
GTCATCAAGGAATATTGTCTTTGCTGCCTATCAGGATGTGTCACATGCAGTCAGGAAACA
TATTGATCAGATGAAAGATGACAACTACTAATCAAAAATATGGGGCATGGCCATGACATA
GGCCAAGAATCAGCCCATTTTTGTACCCATTGGTACAAAATTCAAAAGGATCATTCTCAT
GACTCCCCAGGAGGAGAGTCCACTGCCCCTGATCCAAAAGGCATGGATTCCCCAACACAT
GAGTCCACTGCCCTACTCCTGATGGCATGGACTCCCTAACACAGAAGTCCATAGCCCCAA
CCAAGAGAACACCCTTGAGAAGGATAGGAACATACCAATTTTGTGTAGGATCTACACAAA
GTTTGATACTTGTTTGGATTGGAATTGCAGTTCCACTGCCCTTCCATCCTCACAATTACA
TGAAAAATGGCTCATAAAAATAAATCATTGACCCCCTGTTGAATATACCTATAATTTTTG
TGTGATATTTTTTTGCAATGAACCAGCTCATGTCACTATCTTAAGATAGCCATGGTGCGA
CCTTCATGCACCAAAGCCATTGACATTCAACCCCTCCGACACAAGATTTTTTGCGCGATC
AATGATCTCTCCAAAATCATCTTCGCAATCAACGAAGTGATCATCTTTGAGCGATCGACT
TCGGCGATTGGGTAGTCCTACGTCCTACTAGTCGGGTTAAATTAGTGATCAAGAATTCTC
GTGAATTAGATGGAAGCAAGACTTTCAAGAAATAGAAAGCGAAGAAAAAAATTTAAAAAT
AAAAAATAAAAAAAATCGAGCTAACCTCAACAGGGCACCTAAGACCTTTTCAAGGCCTTA
TTTTATAATACCCCCCTTGGTGAGGCTATTGAGAGGATGTCATCAAGCAAGTCAGGCCCA
GAAGGCTTCAAGCCACAGGAGTTTGAGAGGAGCTCTGGGAGGTCCAAGCCTCCCATCTCC
TATGTTACTACTGCCATGGACACCACCAAGGTGGTTAATAAAATCAGGGTCTCTAACAAA
ATGACCTTTTCCATCACTCTCTTTGATGAGGGAAGTCCAGAGCAGTTCCTCAACCATGTT
CAGACCTCACTGGAAATAATTTCCCAGAGACTGGACACGGATTATGAGGAAGCATGCAGG
GCAGACCTCAAGGCTGAGGAAAACCTGACTGTGGCCACTGCGGTCAAAGCCAAGTACAAG
GGAATGGACAAAAGTTCTCCCATTCTCCAGGCATGGACAAGGCAACTGCTGCCAAAATCC
ATACCAAAGAGGCCATAGAGTCCACTGGCCAAGCAATCTTCCTGCAGTATCCTACCCAAC
TGTTGGAAACTGCTCGTCATCCTTGGACCACCATCGTAAGGAAAGATTAACTGTGAACCC
TGAACGGATGTCTATGGGGTTGAACACCCCACAAAAAGCCCAGCAACTTGGGACTCCTTC
AGTGAGTGTGTCCAGTTGCACCTGCAGACTGTCTTCAGGACTGATGCAGCGGAGCAAGAA
AGGTTCTATATCAGCAATGGGCTGAAGAAACCAAACAGGGTACCCATTAGGGACTTTGTG
CAGATGATCCAATGCCTTAATGGGAATGTAGAACTCTTGTCGTGCCTGTTTTACTCTTCA
AAGGCTGCAAAGCTGACGAAAGTATGTGGGCCCTTTGATGATGCCGCCTTGGCAAGCCAC
ATCCTCAGGATGGTTCCTAGGAACTGGCAGGACCAATATGAGCTCAGTGGAGCTTTGGTA
CCCCAGAGTGTCAGGGAACTTCTTGGAGTCCTTGAATGCATTGAGATGGCCTAACCCACC
GAGAAGGTGGGAGAAGGACCAAAAAGTGCACCCAAGTCTAGTGACTCGACTAAAAAGAAG
ATGGTCTCTTTTAGTGACCAGATTCCGAAGAAACGACGCACAGAGAAGTACTGCTCTCTC
TGTAAGAAGCATGGGGGTGCACATACCACCCACAACACTCCAGATTGCAGGAAGTATGAA
TCCGATGGGACCCCGAAGTCAAGCTTGAAGGGAAAAAACCAAATGGAGCCTCTAGTGGAC
AAGAGAGACCTGCTCAAGGAGGAAGTAGCTATGCACAGCTATCCACAAAAATCGACAAAC
TCATCAAGCCCAACAAGAAAATGAAACGCGCTATCAGCAAGAAGAAGCGTAAGCATCACG
ACACGAGTGACAGTGGTGATTCAGACTCATCCTGAGATGATGGGTTGGGGAGTACTAAGA
AATAGTGTAATAAAATTTACTGTAATGACATGACGAACACCTATCTTAGTCTGATTAAAA
CTGCCCCCTGTGCCAACATATCATTTTCTGATTCAAACAATGTCAGTTCGAATCCAACAC
AAGACCTAGGAAATCTTCCAGCTCAACCAACACAGAGTGAAACAATTGCCAAATTGTCGG
ACCCTGAACTGTCAGGTGATCTTAGCAATAGTATGAACCCCCCTTTGACAGGTAAAGAAG
GACGGATCACTACTGTAGTAGCCAAAGCACATTATATAACAACTGAAAAACCTGCCCGTA
AGAACTTTGAACACTCTACAGGATGTCATACCATTAACACGATCATCAAGATCCTACTTG
ATAGTGGATCTGATGGTGACCTCTTGTTTCATGCAAAAGGAACGGAGAAACATTTTCCCT
ACTTGACTAGGCAGGTGCCAAAGTCTTGGCACACGTCAAATGGGAGCTTCCTAACCAAAG
GAAAGAGCAAAGTTAACTTGAAATTCTTTGAGTATTCAAACAGTAAGGAGTACTTAGTGA
CTTCAGATGCAGTAGAGTATGATAAGAAGATGATGACCAAGCCAGTGTTTGACCTCATTC
TTGGATGTAAAACCATGAAAGAGCTAGGAATTGTTCTCTAGATTGTCAAACAAAAGAAAT
TACCATTGACCAAATCATTTTGCAAATGAGAGATGTCAATAGTCTGACCACATCAAACCT
GGATAAGGCCTGGGCTGTCAACAACAGCATGGCAAACGAACCGCAAAGTAGACAGGAAGC
AACACGGTGGGTAGTTAAAATCCTAGATGTGAATTATAAAAAGGCAGATCTCGAATCAAT
TGTTAGCACCAATTGTACTCACCTCAGTCTCCAAGACCAAAACTTGTTACTGGAGTTGCT
CACTTAATTTGATGAACTTTTTGACGGAACACTAGGTGATTGGAATACAGAGCCCGTGTC
CCTTGAACTCAAGGAAGTCACTAAACCATATCATGGTAGGGCATACCCAGTACCTAAATC
AACAACTATTAAAGAACTAAATAGACTATGCAAACTGGGAGTGGTAGAGGTTCAGCTTGA
ATCAGAATGGGTGTCACCATCATTTATCACTGCAAAGAAACACGGAACTGTATGCTTTCT
CACTGATTTTGGAGAAGTAAATAAACGACTAGTCAGAAAGCCGTTTCTATTACCCAAAAT
CAAAAATCAGTACAGTTCTGCAAGAGCTAGAAGGATTTACCTACCCTACAACCCTAGATT
TATGGGTTATTACACCATTAGATTGGACCCAATTCATCCAAAATATGTATCCTCATTTTT
CCATGGGGCAAACATTCTTTCCTCCGGTTGCCAATGGGTATCAAAGGTTCGCCAGACATC
TTTCAGGCAAAAATGTCAGCACTTATGGTGGCCTTGGACTTCATAAGAGCTTATCTTGAT
GATTCGTTATGCATCACAAAGGCAAATCCGGAAGACCACCTTGATAAACTGACATAGGCC
AAAAACCTACCTCAATTAGTACCCTCATTGGTACCCTTATTAGTACCAATATGGACTAAT
TCGAAAATACCCAGATAGGGATTAGTTTTGAACAAAGGAACAAAGATCCATATCTTTGGA
TCTTCAGAGCAGCACTGCCCAAAGATCCATATCTTTGGATGGCACTGCCCCCTGTCAGAA
CACCCTCAAAGAGAAGGGTAGAAACATACCAGATTGGTGTAGAAACCTACACAAAATCAC
ATTGTTTCGTTTTAGGATGAAAGGGATTGCATTGCCCTTCCATCCACATTTGTTAATTGT
AATTCATAAACAATAAGCTCACAATTTACTTTCATCAACAAATCTATATCACCTTTATCT
ACATAATAGGTATTTAGTATTTTTATCTCCAAACGGCTTAGGTCACTATCTATAGATAGC
CGTTTCCGCGACCTTCTCGCGTGAAAGCCACCAAAAGTTTTTTCCCTCCACTCCGTCACT
CGTGCTCCGTTGGGCAAGCAGACCCGTCGTCAGCTACGCCATACGAGAGTGTGCAAAACG
CAACTACGTTGCGTCAGCCACGAGAATTACGCGCGACGTCCAGCGGTACCCCTAGGAGCT
TTTTTAAGGCCCTATTCATCAGTACACGCCTAGGTGACGACTTAAGAGAATGAGCACCTC
AAAGGCAGTCCCAGATGGACTTAAAAGCCAAGAGTGTGAGAGGAACCCGGACGGAATAAG
CCGCCCGTTCCATACATACCGAAAGGGATGTAGTTCAAGATGCTTTGGCAGTAGATACTA
CCGCCAGCACAATGAAGCTCACCCTACCTGGTAAGGTAGAGCTGAGGGTATCCGTATGGT
CAAACGGTACCCCTGAGCAATTCCTGATGCATGTCCAAGCAGCCCTGGATGCCGTGAGGC
AGAAGGGCCTTGATACGGCATATGATAAGGTCTGCAAGGACCAGAAGGATTGCATCAAGA
AGGCAACCAAGGCCAAAGAAGCTTTTAAAAGTTACTCGGGATCGGATGCGAATCCTCCCG
AAGAGAAGGCTTATGAAAAGGCCCTAGAAGCCGCAAAGAAAGCTGACGAGGCTGTTACGT
CCGTCATCAATCAAGTGTTCAGCCTCTACTCCAACCTACTCACGGAGGAAGCAAGGCGCC
CCTGGAAGAAGATCGTGAGTGAACAAATTGACTGTTCTCCATGGACGGATATCTACGGGA
AGAACATCCCGAGAAGCGTGAGCAGTCTTGGGGGTCATTCATGGAATGCGTCAGCTTCCA
TTTGTTGACCGTGTTCCGTAATGACGCTGCTGAGACTCAGCGCTTCTACATAAGTAACGG
GTTGAAGAAGCCCAACAGGGTTCCGATTCGCCAATTCATCAGCCGCATCCAGCAGCTGAA
TGGCTACTTGGACTTATTGCCCTGTCTTTACTACTCCAACCGTGCCACCAAGCTCACCAC
TGCGGTGAAGCCGTTCGATGACCCGGACCTAGCTAGTCACATATTACGCATGGTCCCAAG
GAATTGGCAAGACCAATACGAACTCAGTGGGGCAACGGTACCCCAAAGCGTTCGGAAGCT
TCTCGAAGCACTCGAACGCATCGAGAAGGCTTATCCGACCGACAAGGATCGTGATGGGCC
TAAAAGTTCTGCGAAGTCTAGCGACTCCTCCAAGCAGAAGATGGTTACGTTTAAAGATCG
TATCACGCGTAAGCGTACCACAAATGCGAAGCACTGTATATTGTAATACGCAAGAATGCC
GCAAGTATGCGAAGGATGGTTCCTTCAAAAAGGAATTCACAGGAAGAAAGCCCCGTGGAC
CTTCGCATTCTAGTGAGACTTCTCCTCGCACCAATAGTGCCTATGCGCAGTTGTCTGCGA
AGATCGAGAAACTTGAGAAATCTAACAAGAAACTCAAGCGTTCGCAGAAGAAGCGCAAGC
GCCGTCACGAAAGTGACAGCGATGACTCCGACTCGTCCTGAAAGGATGGGTGCGGTAGTA
CCGGGGAATTAACTAAATGTTGTAAGAAACCAAGAAGTAATAAACAACCAAGTGATACTT
ACCCCAGTCCGAGTAAAACTACCGTTAACTCAAATTCAAATATTACTTCGAATAAAGAGT
TTATAAAAGATTTAAAAAATCTTAATAAGATACCGAAACATTCAATTTCAAATAATCGAA
TTGTTTACAATACTACGACGAAGCAAGATCAAAAAAGTCTTGCAGCAAAAGTCGAAAACA
ACACACAGAGTGAGATAACTGCCGAACTGTCGGACCCCGAACTGTCAGGTGCCTTTCTCA
ATAGTGTGAACACTTCTTTCAAAAGTCAAACAGGAGGAAGAGTCACAGCTGTAGTGGCCA
AAGCATGGCACACCTTAGCAACTGAAAATCAACTTCCACAGAGACACGAACACTCGAGGA
AGGATTGCACTAGTAACAAAGTCCTTAAGGTTCTACTTGACAGTGGATCTGATGGTGACT
TGATGTTCTATGAAAAGGGAGCATCCATGCATTTCCCCTACTTGGCTCGGCAGGTGCCAA
ATTCTTGGCACACGTCAGATGGGGACTTCCTAACCAAAGGAAGGAGTGAGGTTAATCTTC
GATTTTTTGATTATTCCAACAGCAAGGAGTATCTGGTGAAACCAGACGTTGTGGAATATG
ATAAGAAGAAGATGGCCAAGCCAATGTATGACCTCATTCTTGGTTGTAATACCATGAAAG
AGTTAGGAATTGTTCTAGATTTTCGAACAAAAGAAATAACAATTGATGACGTCATTTTGC
CGATGAGGGACATCAATAGTCTGACTAAGTCAACAATGGACAAAGCCTGGGCTGTTAACA
ACAGCATGGCTCATGAACCCAGCAGTACGCAAGATGCGACTCAGCGAGTGGTACATATCC
TAGACGCTAAATATGAAAAAGCAGACCTCCAATCAGTTGTTAGCACCAACTGTACTCACC
TTAGTCTCCAAGACCAAAACAAGTTACTAGAGTTACTCACAGAATTTGAGGAACTTTTGA
TGGAACACTAGGTGATTGGAACACAGACCCCGTCTCCCTACAATTAAAGGAAGGCGTGAA
GCCATATCATGGCCGACCATTCCCAGTGCCAAAAGTACACAAGGAGACCATAATCAAAGA
ATTGAACAGGCTCTGTGAACTGGGGGTATTAGAGTTTCAGCCTGCATCAGAATGGGCGTC
ACCCACATTCATAATACCAAGAAAGATAACACCGTACGTTTTATCTCAGATTTTAGGGAG
GTAAATAAGCGACTAATTACGAAGCCGTTTCCATTACCTAAAATTAGTACAGTGTTGCAA
GAGTTAGAAGGTTTCACTTTTGCTACAGCCCTTGATTTAAACATGGGTTACTACACCATA
AGATTGGATCCTGATGCATCCAAAATCTGCACCATCATCTTCCCATGGGGAAGTATTCTT
ATCTTAGATTACCGATGGGTATTGCAGGTTCTCCAGACATTTTTCAGGCAAAGATGTCAG
AGTTAATGGTTGCCTTAGAGTTCGTGAGAACTTATCTGGATGATTTGCTTTGCATCACCA
GGGCAAGTCTGGATGACCACCTAGATCATTTAAGGTTGGTACTTACCAGACTGCGAGACG
CGGGCTTGAGAGTCAATGCCCCCAAATCGAAATTTTGTGCTGTAGAAACAGAATACCTAG
GGTATATCTTAACAAGGACTGGCATCAAGCCACAACCAAACAAAGTACAAGCGATACTCG
CAATTACGCCACCAAAACAAGTCAAAGACCTCCGTAGGTTCCTGGGCATGGTCCAGTACT
ATCGAGATCTTTGGGCAAGACGTAGTGAAATGCTTGCCCCACTCACCTCACTTGTAGGGG
AGTGTGGTCATACCAAAGTCACCAAAGCCAAGAAGACTAAAAAGCGACCTTGGTATTGGG
ATGAGGTACATCAAATAGCATTTGATAACGTAAAAGCTGCTATCGCTAAAGATGTAGTTT
TAGCCTACCCTGATTTTTCAAAGCCATTTGAAATATTTACTGATGCCTCGTCTAAACAAC
TTGGTTCAGTGATAACTCAAGGTAATAGGCCTCTTGCGTTCTTCAGTAGGAAGTTGTCTG
AGACGCAACAAAGATACAGTGTGACCAAAATTGAACTACTGGCCATAGTGGAGACACTAA
AAGAGTTCAAAGGTATACTGTGGGGACAACAAATAAAGGTCTTTACAGATCATAAAAACC
TAATCCAAGATGCCCTTGGATTAACCTCAGACCGAGTATACCGATGGAGGTTACTCCTAG
AGGAGTATGGTCCCGAAATCGTGCACATAAAAGGCATCCATAACACTGTTGCTGACGCCA
TCTCCAGGTTAGACTCGGTCCGATCAAGGATGACAACGCCAATTGGATGACGTTCACGAA
ATGCTGGTGTCATTACACTGAGCATGCTTCAAGTGCTAACAGCACTTCTACTCACCAAGA
TAGTATCAATCTGGTGTTTGCAAATCGCAGCAACGAAGATGCAATTTACCCATTAACAGT
GAAGGAAATTGCACAAGCCCAGGCGACAGATGCAACTTTAGAAAGGCTTAGTAGACATGA
CAAGTATACCACTCAATTAGTAGAGGATACACATTTGTTGTGTAAGGATGGCAAGATGGT
CATTCCCACATCCCTTCAAAGTCGAGCAGTTAGCTGGTACCACCACTACTTGCAGCATCC
TGGACACACACGTCTTGAAGAGACGTTACATGCAGCGATGTATTGGAAAGGTATGCGAAA
TACCATCCGATCACATGTCAAAAACTGTCGTATATGTCAAATCAACAAACGACGCAAGCA
TAAGTATGGGAAACTCCCTACTAAGCTAGTCATCACAAACCCTTGGGAGGCATTATGTGT
GGACCTTATTGGACCATATACCCTCAAAGGTAAAGATGGGACAGAAATTGACTTTATGTG
TCTTACTATGATCGATCCAGCTTCCAGTTGGTTTGAAGTAGTAGAACTGCCGGTAACCAC
AGATGCGGTTACTCCCACGGATAACAAGGGGCAAAAAGGCAATAAGACTCATAATACACC
TAACTTACCATACTTTGACAAATCATCTGCAATGATAAGTAATTTAGTGAATAAGACCTG
GTTTAGCCGTTATCCACGTTGTCAATACATCATTTATGACAATGGAAGCGAATTTAAACT
TCACTTCAAAGCCCTTTGTGAATCATATGGGATCAAGCGTAAGCCAACCAGTGTCAAGAA
CCCACAAGCGAATGCAATACTGGAGCGGGTGCATCAGGTAATTACCTCAATGCTCCGCAC
TACTGAACTAGACATGGCCGACACAGTAGTTGCCAGCGACATAGATGCGTTCTAACAAAC
GCAGCATGGGCCATTCGCTCAACTTACCATACAGTACTTAAAGCCTCCCCAGGAGCAGCA
ATCTTTGGTAGGGACATGTTGTTCGACGTGCCCTTCCTTGCTGACTGGCATAAAATTGGA
GAACATAGGCAGCGCCAAACTGACCTCAACACGATGCGGGAAAATCGCTCACGCCGTGAT
TGGGATTACCAAGTTGGTGATCAAGTACTTCTTAGAAAAGATGGTATCCTCCGCAAATCA
GAGAGTCGGTATGAAAGTGATCCTTGGACTATCACAACTATTCATACGAATGGGACTATC
AGGGTTCAACGCGGTACAAAATCTGAACGATTAAACATCAGAAGAGTCACACCTTTTTTA
ACCAGCAGCCTTAAACCATATTAAGCAGGTTTTTTTGTGTCATCTCCTTCTTCAACTACA
ACACTTACGCTTTATTATACCAACACAGACTCTTTAGTTTGTGCATAAAGAGACATGGGT
TAAAATTTTTCCTTCACAGGTTTTTCCCCTCTTTTTCTCACCTCATACTCCATTCGTGGG
GCGAGTGACATAGGCCAAAAACCTACCTCAATTAGTACCCTCATTGGTACCCTTATTAGT
ACCAATATGGACTAATTCGAAAATACCCAGATAGGGATTAGTTTTGAACAAAGGAACAAA
GATCCATATCTTTGGATCTTCAGAGCAGCACTGCCCAAAGATCCATATCTTTGGATGGCA
CTGCCCCTGTCAGAACACCCTCAAAGAGAAGGGTAGAAACATACCAGATTGGTGTAGAAA
CCTACACAAAATCACATTGTTTCGTTTTAGGATGAAAGGGATTGCATTGCCCTTCCATCC
ACATTTGTTAATTGTAATTCATAAACAATAAGCTCACAATTTACTTTCATCAACAAATCT
ATATCACCTTTATCTACATAATAGGTATTTAGTATTTTTTTATCTCCAAACGGCTTAGGT
CATAAACTGAAAATGATGCTTACCAGGTTACGCGAGGCGGGTTTGTGAATCAACGCCTAG
AAATTGTCTTTCTGTGCTATAGAAACTGAATATCTAGGTTATACCCTCACACGAACAGGG
ATTAAACCTCAGCAGAAAAAGGTACAAGCGATTCTTGAGATCTCACTGCCACACAAGGTC
AAAGACCTACGTAAGTTTCTGGGCATGGTCCAGATTATAGAGATCTTTGGGCAAGACGCA
GCAAAGTGCTTGCCCCACTCACCGCATTGGTAGGAGAGTGTGGTCACACCAAGGTCACAA
GAGCCAATAAGACCAAGAAACGTCCATGGTACTGGGACACGGTGCATCAAAAAGCATTCA
ATGACGTAAAGACTACAATCGCCAAGGATGTAGTCTTGGCCTACCCAGATTATTCAAGGG
AATTTGAGATATACACTGATGCCTTGTCTAAACAACTTGGATCAGTTATCACCCAGGGTA
ATAGGCCCCTTGCAGTTTTTAGCAGGAAACTGTTGGCAGCGCAACAGAAATACAGCGTGA
CCGGATTGAACTACTGGCCATAGTGGAAACACTGAAATAGTTCAAAGGCATTTTGTGGGG
ACAAAGATTGAAAGTCTATACAGACCACAAACATTCAATCCAGGATGCACTCAGATTAAC
CTCTGACCGTGTCTACCAATGGAGATTGCTCCTCTAGGAATTTGGCCCCGAAATTGTTTA
CATTAAAGGCACACATAATACTGTCGCAGACGCCATCTCTTGCTTAGACATCAGACCCGT
TCTGACTGAGCATGAAAACTGGATGACGTTCACAAAATGCTGGTGTTGTTACACCATGCA
AAAAGAGAGTGTAATTGACAACCCTGCATACCAAGTGGACATGAATCTGGTATTTGCAAA
CCACCGTGAAGAAGACGTAATCTACCTGTTAACAATACGAGAGATTGCAGAAGCACAAAA
GCTTGATGCCAGCTGGAAGACACTGAAAGATCAGTACTCCTGTGCAAGGATGGAAAAATG
GTCATTCCAAAGGATCTTCAACACCGTGTAGTTAGTTGGTACCACCACTATCTACAGCAC
CCTGGATACACTAGACTCAAAGAAACCCTTTGTGCTGCAATGTAATGGGAAGGTATGCAA
AATACCGTCCGTAAAAGTGTCAAAAACTGTCATACATGCCAAGTCAATAAGAGGCATAAG
CATAAGTAACAGAAACTCCATACTAAGATCGCCATCACAAAGCCTTGGGAAGTACTATGT
GTGGACCTGATAGGCCAGTACACAATCAAAGGTAAAGATGGGACAGTAATTGATTTCATG
TGTCTGACTATGATTGATCCAGCTTCCAGCTGGTTTGAAATAGTTGAACTGCTAGTAATC
ACTGAGGTGATTATTCCCCTGGATACAAAAGGGCAGAAGGGCAAAAAGGACCATGAAGAA
CCTAAGTTAGCATACTTTGATAAGTCATCAGCAATGATCAGCAACTTAGTGAACAAGACC
TGGTTTAGTAGGCATCCATGTTGTCAATACATAATTTATGACAATGGAAGCGAATTCAAA
CTTCACTTCAAAGCCCTATGTGAATCATATGGGATCACTAGTAAGCCTACCAGTGTCAAG
AATCCACAAGTAAATGCTATTCTAGAATGAGTGCATTAGGTGATATCATCTAGGCTTCAA
ACAGCTGAAATAGACATGGCCCCTTCAGTAGAGCCAAACGATATAGATACGTTCATGACA
AATGTCACTTGGGCCATCCACTCAACTCTCAACTTACCACAAGTACTAAAAGCCTCCCCA
GGTGCAGCCAGTTTTGGACACAGACTGGAATAAAATTGGAGAATATAGGCAACACCAAAC
AGACCAAAACACAGAACGGGAAAATCGTTCACGCTGTGATTGGGACTACAAAATTGGTGA
TCAAGCACTTCTTATTAAAGATGGTATACTCCGCAGAGGTGAAAGCAGATATGAAAATGA
TCCTTGGACTATCACATCAGTTCATACGAATGACACCATCAGGATTCAATGCAGAACAAA
ATTGGAAAGATTGAACATTCGAAGAGTTACACCTTTTGTTAACAACCAAACGTAAATAAA
AAATAATGTCAGTTTTCAAATAACAAAAACGGCCTCTCCCTCTTCAAACAACACTCACTC
GTTACATATATTTAACAAACTCTTTAATTTGCTATGTTACTCCCATGAGAATTTTTTCAC
CTAAAAATACTAGGTTTTTTGTTCCATTTTTACCTGATACTCCATATGGGGGCGAGTGAC
GTAGGCCAAGAATCAGCCCATTTTTGTACCCATTGGTACAAAATTCAAAAGGATCATTCT
CATGACTCTCCAGGAGGAGAATCCACTGCCCCTGATCCAAAAGGCATGGATTCCCCAACA
CATGAATCCACTGCCCTACTCCTGATGGCATGGACTCCCTAACACACAGAAGTCCATAGC
CCCAACCAAGAGAACACCCTTGAGAAGGATAGGAACATACCAATTTTGTGTAGGATCTAC
ACAAAGTTTGATACTTGTTTGGATTGGAATTGCAGTTCCACTGCCCTTCCATCCTCACAA
TTACATGAAAAATAGCTCATAAAATAAATCTTCGACCCCTGTTGAACCTACCTATAATTC
TTGTGTGATATTTTTTTGCGACGAGCCGGCTCAGGTCAAACCATCTCAGATTATAAAATG
ATCATGTTGAACAGAAAAATGAAACATGTCATGTTTTTTTCAAACAAGAGAAAGCAATGA
CCATACTATGTGCAGAGTTGTACAATTTAGGGACAGGACAGAACAATGTATCTTAATATT
TCAAGGTCAAGGCCGATTCAAATCTTTGTTGTAAGACAATTCAGAAAACAGCTAATCCTA
GTCCGACTGTCAACAACAGATTTATCCTAAGAGACCACACACACCAAGAACACTGCCAAG
AGAACATGCTGAAAGAAAAAAGAAAAAAGAAATAACATGGTTGCCGTGATCATGGAGAGA
GACTATAAAATATGGTTTTGGTGAATTCACCATTTTGCATAGTACCCACCTTTATCCAAT
GACTGCAGGACAGGCAAAAACATAGCCAAACAGAAAATTGTTAGGCAACCAATGACAGAC
TGCAAAAAACAACACTTTTGGCTATCCCAGGTCTATTGGTGTCCATTTGGTTGAGATGCC
GATCCAGGATGAATGCTGATGCAGACTGGTATGACCCACTGCCTTGGTTTGAGCCCCAAA
CATGCACCTATTTCTGATGCTTACCTTCTGTCATTAGAATCCTGAGGGGCACCCTGTGTT
GATTGACCTTTGCATGCTGGTGACCTTCTCGGTGTGGGTACAAGGAAATTCAAATCAATT
CTTGTTGTGGGCAAGTCAGTATGACACCAGTTTATAATAACAGCTAAGCAATAAAGACAC
CAACACACAAAGTACCATTTTGCTACTGCTGGTTCAAAGTTGGTAAACCGAAATACAAAT
AAGAATTTGGAAAATGGAAATGGAAATTATGGATGCTAACTTGAACTTTTTACATCACCT
TCTATATGGTTGGTTATTGTGTTGAGCTCTTTATCATCATCTCTTATGTAGTGCATCTTC
AATAACTCCAATGCTCCTTCTCCAAAGAGTGGAATAGTGTTGCATGCAACAACATTCTAC
CCACTCCGTATTATGTTTGGCCACTTACCCTTACCCTTGGTATCTCATCCCATTGGATGC
AACACCAACATGAATTCCTTCAAGATTGGCATAGATAGTCTCTAATTGATACCAAGAGAG
CAACTGTTAACGACATTGCTGGTGCAATGGAACTTTCTGTTTTGCTTTCAAAGCCAATTC
ATGAGAATGACTCAACCTGCCCAGCAGCCTATGTAAACCTGGATTGCCTTAGACAATTCA
TGCTCATTACATTAGGCCCTAATGACAATGGCACCTATGCCAAATAACTTCAAAAGCATG
TTTATTAGAGTAGAACACAGGATGAAGTTCAAAATTTGTCCCTCTTAATTCATGAGCAAA
CACACCTACATGTTGGATGGCCCTTGGTACCTTTGCTTTATGTGCATTGGATGTCAGTGT
CTTGGAATTCAATCCTTTGGTGACACAGCTTCAAAGCCATGTCATTTATGACACTTTGTT
CAGGGGGGGGCATGTCATCATCAAAATCTGTTATTGCTGATGAGGAACAAAAATAAGAGG
AAGAAGATGTCAATGCGCATGATAAATAGTGCAAATAAGCAACATCAAACACATTGATGT
GACAATGACCCTTGCCATGATAATATAATAGGGAAACACAAGTGGGGGTTGCAGTCAGAA
TCCAACCAATCAATCCATCAACTCAAGAAGCCTTATAATTTCCTCTCTTTTTCAATGTTG
AGAGCTGCAAGATACTCAAATAATTTAAAAGTCAAGGGGCAAAGATTAATGTCTTATTTC
ATTGATGACTTTTACTGTCATCAACTTCAGTAATATTGGCTACTGAAAGTAACAACAGAA
ACTAATATCAAATTACTGCAGTAATTCCCCCTTCCAAGTAAAGATCATAGGGCTAATCAG
AGATAACTCATACCAACTGGGGAGACAATAGTTACTGTCCAAAATGACCACTGAATTACA
CCGCACAATAACCAAATGAATATTGGCAATTGCTATGCAGTAAATCAGCATCAATCATTT
CCATCCTGAGGCAGTAATGTAATCAGCAAAGAATACTATTGATTAATTACATATCAAGAG
TATGCAAACCTGTCTCCGCTCCACTATACCAAGTAATCCCTTCTTGATGTGTCCCCATCA
CTGACCAAACTACCAATTTGATTATATCATTTGTTTGACCATCAACACCAGCCTTCCACC
ACTATGATAACTATCTTCCTGTGCTTACCTCTATCTCCAAGAGTGTTAACCTTGGGATCA
GGATAGACTTTTTTGTAGCTACAATTGCTTGAAATAAGCACCATTCCTCTCCCAGAAATA
ATCATACTCCCACCTTTTCACGTTCAGATTCAGGTGTTAGGTCATCATCATTTCATTAAT
ATCACACCAAGATTGTACGAAACTATCAGTTTCCCTTCACTTACTTTGTCAATGTATGCA
TTTAATACTTCTTCACTCAACACAGCACAGCCATCTTTCCTAAAACATATTTTTGATCTG
GATTACCACTCAATCTTGCTAAATGAATGTCATCCTTTAGATCCAAAATGCAGGAAATGC
CTCATGCTTTTCATAACACTTGAATGCCAAACTGGTGTAGCATGCCACCTGACCAAAGAC
TATTGTACAGTGCTGTAGATAATTTAGTGACAAACATTTACTGGAATGTCTTCATCCTCA
GCAGAAAACAAAGTGTCTTGTGCGCTAACTGGTTTCCACTGTTGTCCTTCTTAATGAAAC
AAGACTTCTTCCCGTTTGCAGGCTCCCACGTTTGTAATTTCCAGTCTGCTTGCTAATTTC
CCTATTTTGCAGCTTGTATGATTTGAACCTCTGCAAACCTTTCAAAGTTCACATTGCCAA
GCCTATCAGGATTGACTTGCACAGGATGCAACCCTTCCAAAGAGACCATATTGTCGCCCA
TTTGTTAAGACTTGATTAGCAATTTTTGGTGGCCACGATCAATACAACTCTGAATTCACC
CAACTTTCTCAGTAGCATCTTCAAAAGGAATTCAGGTTGTGATTCTTATTAAGCTTATGT
TATACAATGCCATTGCCTATTGGAATGAATTTATGAAATAATATGACATTTTTCAAATTA
TGGTTATGGTACACATATATGCACCATATTTTACAAGTGTTTTGCAAGCAATTTCATTTG
GTTCAACATTGTACCATAACTTGTATGGCACACATGATATGTGTACCATAAACAAAATTG
AGGGCTAGCAAATAGCAACAGCAATTGTTGTTCAAATGGCCCCTATAGCCATGTCCAACC
AAACTAGAGTTACAATCAATTATAATTTAAGACTCCATACTAAAGTGTGTATTGGTTGGG
GGCCTTGGGGGGTGACACTAGAAGGTAGAGCTCTAGAGGGGGGCCACTTATATCCCCATC
CTTTTCTGTGCACTGTGACTAGCTTTCCGCATCATATTCCTTATGGTGCATGTAGCGCAT
CATAACTGGATGATTCCTACATAGCCTCCGTAGGGATTCAAAAAGACACATTTGCCCATC
AGAGGTAATCTGGGCCCAGCATCTTTTTTGCTAGAAATACATAAGCCAAATTTTTTGCCA
ATTAAGATGGGAATATTAGGCATACATAATATTACCAAAAGTTGCATCAGACAGCTAGGC
ATATCTAAAAACTCCGTCAGTGTGGGGTATTTACTTCGATTTTTGTTCTAAAATTAATAT
GTGAAATGAACTCTTCCTCAAAAATGGTCATTGGTTTCCTCTGATCATGGGTAGGAATAG
TAGGAAAGTTATGGTGCATTAGATGCACCGTAAGAGATTTCAGGATTTGGTCAAGTTTGC
AATGGATCTAGTGCACCGCAACTGGGGGTGGGGATACAATACTTATTTTTATGTACGGTA
CCAGCATAAAACGGCCTAAACACAGGGCGTACTCTTAACCCTTACGTATTCAGAGTGCAA
CCTTTTTTGGCAATGATGGAAAAAATGCCAATATCCCTCCAACACTCTCCATACAAGATG
TGGCAGGACTCATCATACACAAGCCCATAAATCTTTGCACTTCATTGGTGGCTTATCGAA
CAACCTCCCGACCACTTAGCAGTCACACCATTCATTTCTGACATCAACATGGCCAAAAAT
GAGCATTCAGCCAGCAATTCCGATTTGAAGCCCCCTGATGATGATTCCATGAGTTCTGAT
AGTCGATCCTTCCTATCACATGACAGTGATGAATCTGAGCTCCGCCTCCTTGCTCACACT
CTCGACAACAACCATCCAGATGTTACTAGCCATCAACCTGTGGATAGATCGTCACCAATT
CTGCCAGTTGTACCTCAAGAAATTGTCAAATTTCAAGGCGACATGCATGAAAATGACCCT
ATTGCCAACAGTTCAACTACTGAGAATACTACAAGTCTCAACAACAATGATGACAACACC
CAAGCCCGTCCACAAAACAAATCCATCATGTACTGTTCATTCATTGAGAACAATACTCTC
TTTGTCTCAATAGACATTGAGACAGGTGGCACACACTGTGGGATCGTGCAGTTGACTGCT
GAGCTGTTTCATTTGGTGCACCTGTCTGGGGCAAAAAAAATCAACAACCAACCACTGTGC
AATTGTGGGACACCTTTGATGAGTATGTTTACCCTGGCAAGAATGCTCTGTGGGATCCCA
ATGCTACTGCAGTGCATGGGCTACACTCACAGTCTCCAGAGATTGTTGATGAAGATCCAA
TTTACTTGGTGTGGAAGCGCTTCAGAGCTTGGTTGGACTTATGTCTTCAGCCGGATGATG
ATGGTGTATTGGTCACTTGGAATGGCAAAACATGTGATCTGACAAAGTTGTGATGACTCA
CACAAGCACCCAGGAGTAAGCTTTCCTTTCCACCTCAGCTGAAGTACTTTCTTGACCCGT
TGAAGGTTATCGGAGAGTACTCTAGATGTCCACTCCACAAGTCTAGGAGTAAACTTGAGT
CTCTCGAATTAGGTTGTGTCTGGAAATTTATTTCTAGTGACAACTTAAATGGTGCACACA
ATTCTCTTGTGGATGTGCAGGCACAAATGGATATTGTGACTTCAAAATACTTCATCAACT
TCATCCACCTCACACAGTCGATTCGTTTAATAAATGACATCTTCACAAGGACAGAGCAGC
GAGAGATGGTGCTCTTCCAACGAGTGGAAGGACTTGGAAAGTGATCCTCGTCCTGACTGG
ACAAGAAAGATTGATTGGGTACCATGCAATCGTGAAAAATGTGCCTTCTGTCTGAATGGG
TTGACAAATGGTATGACGCATAAGAAGCAAAAGGTCAGAACAACATTTGTTCAACATGAT
AATACTCAAACTGTGCAGAATGGGTGCACTGACAAACGTGCAGACCTAATGAAATGAGGA
GGCTATTGTAAGATTGCTATCGAAAGCTTGCAAATGGGATAGCTGAAAACAGAGCATTGA
ATAAGAATGAGAAGAAAAAGTGATGCAAAACTTCAAGGTTGGGGTGTCCGTCATGTGACG
AACATGTAGGTAAAGATTGCTGGGCTGAGGGGTTGTACAAGAAGAAGTAGGTGGTTGGTA
CGAAACTCAATTGAGACATCAGTGTGAATAGCATAATGAGCACGACACTATGTTGACACC
GATTACCTAAGGGTTAACTGTGGTCAGTATGATGTTAAAAAAATCCACCGAGACTGCTTG
ATGAGTGAGTAGTACGTGTCACGGATTTTTTTAGATTTTCGGATAATCATAGATTCTTTC
TATGATGGCTAGGTCAAAAATGTGACGTCATCCATGATAAAACTGATGATTCGCTGTTCC
TCCCGGCCTACAATATGCCGCCCCACTTCAGTGAGCTTCGGTGCGGCTCCCTCGTTCACA
TATATTAAAGAAACCATTTATTTTTCCTGCGGTTTGTCGACCGTTTCCTCTCGTTTGCTA
GATCGCGATGGGCCTATCACGCCGAGTACTTACATTTTACTATGGTGCTGCTTGTTCCAT
GTCGAATGCATTACAATTCGGTGTTACTTGCTTTCATACTGCGCAGCATTACCATCGAAA
TATAATAAGTAAGCAGGGATTTGGGACTGTCGCACTTTTGTCCCATCGGTCGCAAGATTT
TTTGGATGGGCGCCTTGTAGAGGGCGATGCATGCATCGGATGCGAGGATTCCATGTTATA
CGATAGCGTGAGTAGAAGGCGATTTTTGTTTCAGCTTTCTAGTTTGGCCTTTTCTGCATC
CGTCTTGCCAGTGGCGGTAATTGCGGACGAGGACACGGAAATGACAACAACAACCAATAG
ATTGGAAAATTTGGTGAAGGAAGCACAGGATTTGGATAATGAGCTCATTCAGGAAGAAAA
GGATGAAACGAAGTCGATCGAAGACACAAAGAAACTCATTAGCGAGATTGAAGATGAAAT
GAAAGACCCTGGTGACAATGCAAGCAAGAAGCAAGAAGAAGAAATGAAAATTATCAGTGA
CACTGAAGCATTGATCAAAGAGCAAGAAAAGATTAAGGACGAAACTCAGGCAGTCATCAC
TAAAATCGAAACTATGGAGTCAGAAGTAAAAGAATTCGACGAAAACTCAACGACGACTGG
GAACACAAAGTCAGGAGAATTCGTGAACAAGCTAAAACAACGCGTTGAAGAAAAGGAGGA
CTTGATAAGCAAACTGAAGCGTGAAAGTGAACTTTACCGTGACCCATTGACTGGAAAGTT
CAGACCCATGACACAGACGGAGTTCAAGAAAAGAGCAGCTTCTACTGATTATGACTATCT
GCAGATACTGAAAGACAGCGTAACCAAAAACGATGAATTTGAACAAGACTTGGAAGCATT
TGAGGGGCTTTTGGAAAGGAACTTCGGCTCAATAATCAAAGAACTCAAAAAAGATGAAGA
TGTGGTCGGAGATGGATTTGATCGTATTAAGGAGAGTGCAGGGGTGGTGTTTGAGCAGAT
TCGAAAGCTGTTTTAGAGAGACTAGGATGAGCGCACAATTCAAATGGAAAATCAGTAGAT
CTGTTTGCTGGGCTTAGTAACATAGTTTTCAATGAAAAGAAATTTCTTTCATATTCCTTT
TAGATCTTCCAACAATCCTTTCCTGCACCAACTTCCGCCCGTACTTACAAAAACATTCAG
TTGTGACAATCATCTGCTCTCATATCTTTTGTCAAGAAAAGAGCTTCAGGGCACTTAAAA
CTACCCACAAGACAAAGTCTTCAGCCAAGCGAACAAAAGTTGTTACTATGATTGGGTGCT
TTGGAAATGGACAGCAGATCACTTCTTAGACTATAACAACTCTTCTATTTCATTTTACAA
CTAGATAATTAAAAACAGATAAAATTCACAATGGAACTCAAGTTATTGCTATGAAAAACA
TATTTGATTTACATGCAACCAGCACCTGGAAATGTGGTAATGAAATTGTGAAAGCACAAT
CACTCATTTACAATTGTAAAGATGTGACATTTTTGCTAATTTATGCTAAGATTGATTTTG
ACTCATGAGAAATATCTCTGCTCACTATTGTTCTTGATGTTAATTAAGAGTACAACTGGT
GGCTGGATTACGATGTATACAGGGTAGCATTATGTCATGTATTCTAGAGTTTAGTGGTAT
GGTGCATAAGTGGAGCTTTCCTAATATTTCCCATATCCCAAGGTACCATTTATTTACTCC
CCAGACGTAATGAATTCCATACCTAGCAATGACCTAAACTCAATCTGGCTTTTTCTAGAC
ATCATCCTAAATCAAGTCCCTTGAAACTATCTGTGGAGGTAGGTCCATGGGACTGAACTT
TTGTAAACCCTAATCTTATTCATGATTCCATGCTTGCTCAACACACAGCATACACAATTC
ATCTTCTACGAACAACATTGTTGTCCTTTAATGCATCGTCAATACTTCACAGCTCACTTT
GATAGCTTTCCCCAGAAATGAAGCTGCAAGTCATGGCCCTCCTTCTGCTTGAAGCACATG
TCTGGCAACCTGTTGCATTGCGGTACAGACATGCTTATTGCCAAGCTCTGAGACACCAAG
AATGCAGGCTTTCCCACAAGTTTCTGTCACATCTGTGAAAAAAGTCCCTGGCACAAAGTC
TTTCGTGGGAAGACCAGGCTTTCATAACCTTGACAGGCTTTCCTTTGAATTTGAAGCCTT
TGAATACCTTCCGTCCAAGTTCATTACGGTCTACAACAAGTACACTCCTTTTGTGCACAG
AATGGCAACATAATTTGCAAGGCCACCTTGCCAGCAAACCTTGCTTTGTGAAATCCCACA
ACTGCTTAGGACTGTATTTGGCATGGTTGTGCATGTGTGGCTTGTTGAAGGTGTTGCTGT
TGCTGTTTGGAATTCCCGTTACTGCTGTTTCCAAATATTTCAATTTGCTTGCGGGACCAT
CATCAAGGTCTTAAAGCAGGATCCAATGGCCAAGATTGCAATGTCATCACATGAAAAACT
TAGAATATTGTGCCTTGATAGAAAGTACCATCATGCCCTTCCAGTTGTATTGGGCACAAT
GGATGGTGTCAAGATCAAAATAGAAGAGGCTCCTGATGATACAAACTCATGTTTTACAAA
TGGTTGCAAACAAAGTCATTTTGTGACTGCTGTTCTTTGTTTTGCTCCTGATGGAACAAT
TCCTTCCTGTTATTTTAATGAGCCAGGATGCTTGCATGATAGTCCTGTTGTTGATTGGAG
GCAATTGTATGGCAAATTGGAGAATGGGTATCAAGAAACTGGGCTCAAGTTTTTGAATGA
TTCTGCCTTTTGCATTGCTAACATTCCTTTCCTGATCAAGTCATCTCAGGTTGACTTAAT
TACCAAATATGGGTTGATGACAGTGCAAGAGCAACTGGAAGTCATTACAAGAAAAAGAGA
TGCTACATCAATGAGACAATCTGCTGAAGGTGGTATGGGGAAAATTCAATCATCTTTCTA
AGGTTGAAGGATACTTTGACGTACACGATTATGGAGAAAGGAAGAGAATTATGGTGAGTG
TCTTATTGTTGTACAATCTCTGAGTTTGTTTAGTAGGGATTCATCAGATTGGTTGGTTTA
TATGTCATCGACGTTGATGCTAGTATAGTTTGTCCCCCTGTATGAACAAAAATTAGTGCT
CAATATCACATTTATGTAATTTACAATATGAATGAATACAATTATCAAACAAAAACATAT
TTGAATATATTGTTGTATCAGTTCCATATTTCATTGTGTTAAATAATTACTGCAAAACAA
AAATCAAATACATATTCCAAATGACTACCACCTTAGTTTGGTCTGATCTCTAATCATGGT
CCTATGTTTCACATTTTGCTCAAATGGTACCAAGAATTTACGATGCCAAAAATAATTTAT
GTGTCAAAGTACTTCCTCTTTTCCATAAGTCAATCAGTGTGGCTGTCAGAATTAAAGAAT
TGTGAAAACAAGGTTCAGCATGTGGTCCTGTTTTCATTGTGGATGACATATATGCTGGAT
CCCATTTCAGCACCATCCCAGTCCTAGAACTGAGCAAAACAATTCATCCAGTTCTAGAAT
TGTGCATTTTTCTCCCCATTGGGATGCCATGCCTTAATAGGGTGCCCAGGTCTAGAACTG
GACCCCACTTCTAGGACTGGGACCATATCCAAGGTCCAGTTCTAGAACTGGGCACCCAGT
GCTAGAACTGGGACTGAGGCTCATATCCCCCTTGTGGCACCAGTCCCATTGGGGCACTAG
TAACTAAATTGGGATGATCAATTAGTGCCATCATGGCACTGGTGCCCCAATGGGGCGATC
AAATTGTCCCCATTTTGGCACAACTGTTGTATGTAGCTTGTACATTGAGTTTGTGTTTTG
GGCTCATACATTGAGCTCATGCATTGAGCTCATACATTGAGCTCATGCAATGGCTGTCAT
ATCCAAGTGCTAAGTTTTGAATTCTGATTTTTGGTTACTGTCCAAAAAGTCCGGAATCAG
AACAAAGTTCTGGTTATGGACCAGAATTCCGGGACCCATAACAAGAATCATATAAATTCC
CTTATCTAGGTACTGTCTAGGTGTAGTAACATTACTGTGACTCCTGCTACTTGACTGAGA
CAGTAATATTACTGCTTCCATGAAAGTATTTGACATAGGCCAATGATCTGCTTTACTGGT
AAACCCAAAGAGGTTCCACCTGAAACCTCCAATGGCCCTATTCCCCTCCTCCTCCCTTTC
CTTTTCCCCCCCCCCCCCCCCCCCCCCCCCCCCCCTTTCTCTCTCCTCTTCTGCTTTTCC
TGGGTCTTGTCTTGTCCTCTGGGTCTGTCTCGCGTGTTCTTGCGGTTTCTGCTTTCTCTG
TGCTTTGCCCTTCCTTTGGTGGGCCCTCCCCGCCGTTTGCCCTGCCTGCTGGGTGGCTTT
TCCTTTTTGGCTGGCTTGGCCTCCTTCTTGCTTTCCCTGTTACTGTAGCAACACCGCTCT
TCCCCCTTTTTTTCCTTTTTTTCCTTCTTTTTTCCTCCTCTTTCCCCCTCCAAAGGAAGT
ACAATAGTCATAAGATATTGTCTCTGAGAAACAATATTCAAAAGACAATTTCTTTCTTGG
GAAACACCCATATATTATAGGTGTTTCCTAGCCAAAATATCAAAGAGAGGGTTTCTTTCT
CAGAAACCTTCTCATGGGACAGTTCCTGTTGGCAGTTGAGAGAAAATGAACAGTCATGGA
ACTGCCCTAAATCACCACCAATCTTGAACACGATCAACTGCGTTTGAGGATGCATGGATT
TCCTAGTGTACCATGCAACACCATTTTCAGTAGTGTAAGTGTAAATCTCATAATAAAAAT
CTTTCCGCAACATGTATCTACCCTTTACTACACAATAAAAAATTACATCAAAACGGCTTA
GGTCAGTATTCAGAATGCCAACAGTAACCTACATAATCATTCTGACACTCTTTCATGGCA
CAGTCAAGAACATTGATTGTACAAGTCTGAATTCACTTTGAACCGTTACGGGGACTTCAA
ACCATTACAGAGTAATTACACTATTCCTACGCAAGATTCTACAGGTTTGAAGAAAAAATT
GATCGTGTTCTGTTGTCAGATAGTCTGTCCGTAGCTTATTAAGAATGACCATAAAAAAAT
ATCGCGCGTATGTGCGCGATTATGATGTGTCTTCTCACAATTTTCGACACTTTTGCTATC
TGACATCAATGTCATCGTAGAAAACATACCAATTTCTACGTGGTGGACATTGAACCATTA
CATCATTTTATGCCTATAATGGCAGAGAATTTGAGGAGGTGATCTCAAGGACCTGAGGTT
GTGTGGAGCTGGACTTAAGCTCTCAAGATAGTCCCAATGGGTTTTGCAATCTTGCCCGGG
TCTCAGAGGTTGGATATTGCCACTACACCAGTGCCCAAAGATATCTGACATGTAATGGTT
CAAAGTGAATTCAGACTTGTACTACAGTAACCAGTAATATTCCAGTAATCAGAAATCTGA
CAGGCACATTCACAATATTATTTATTACTTAGTTTGCTTAAAAATCTACCTGCGCACAAT
TATGTGGAAAAGCAAACTACTTATCACCCTTCATCTGTTTCATTATGTTCTTCTTCATCA
CTGACACCTCACATTCAGCACGACCACAAAATTTAAACCCTGGCAGAGGATTATTCTTGT
AAAATTTAGTCACCATCTAGTAGAAATCCTCCCCACTCCCCACCAGCACTACTCATCTCA
TAACATTCATAGGCACTTTGATCATTCTCAAGCCTAGTCTTGGTGACATCATAATGACCT
TGTGCATTCCAATGAGAAATTTACACCCAACCTTTCCCCTTCTTTCTCTTCCTTTCAGAG
TTCTTGTCAAGCTTAATCATAACTGCATAGTCTTCCTTGTCTGATTGCATCCCTATTATC
AGGATCATACCATGTCATATCTTCATACTTTGCAGAGAACCATGCAACAAACCTTTCATT
GCCAGCACTCTTGAATTGGACTTTCTCCCATCCCTCTTCCCGTGCCCAGAAAATTCTTGT
GACACTCAATGGTTTCTCCAGAAGTGCTTTGAGCAGAAGTTTGTGTAAGTTTCAAACTCA
TCATCCTCCCACAGTCTCCCTGCCCTTTGAGACTCTACTCTTTGCAGCCGAGCATTCTTG
TAGCTGTAGGCTGCTGTGATTGTAGACACCTTCTTTGACTTTTTGGTTGATAGGTTACCC
TGCTTACCCTTCGGGTTCCTCTTAACTGCTTTCTGATGCCTTTCTGCCCCTCCTATCCCT
GTTGGTTTTGATGTCAAAAAATGTGCAAACTTATCAAATACTTTGGTGAATGCAAAAGAG
TACTTGTGATGGCAGTCATGTGCCATAGTCTTCTCATCCTCAGCAATGATCCAAATGTGG
CTAGACTGGAATGGCCCATCCCTTTACTGAAATTGTCAAAGTTCTGTCAGAAAGGTGTCT
ATCACCTCAGCTTCAAACCTCTCTCTCTCTCTCTCTCTCTCTCTCTCTCTCTCTCTCTCT
CTCTCTCTCTCTCTCTCTCTCTCTCTCTCTCTCTCTCTCTCTCTCTCTCTCTCTCTCTCT
CTCTCTCTCTCTCTCTCTCTCTCTCTCTCTCTCTCTCTCTCTCTCTCTCTCTCTCTCTCT
CTCTCTCTCTCTCTCTCTCTCTCTCTCTCTCTCTCTCTCTCTCTCTCTCTCTCTCTCTCT
CTCTTCCAGTAGGAGCCATGATCTTCTTCAACGGCCTTTCTCATGCCATGCAATCTTCAG
GGTCAATATTAACGGGAGTCACTGCATGCATAATGATGTCGGGGTGTGGGCTACATAAGT
ACACAGCCCGCACATGGTCTGGCAGCAGTCTTGGCCTGTAATGTGCAAAGTGCTTCTTGG
CCCAGTATCTAGCTCCCCCAATTCTTGGTAAGGCTCTTTGGAGCAAACTGAGTCATCTGA
CTCTACTGCTTCATCTCCTTCAAGAGAACTCTCATCACCTGAAGTGGATTCATCATAAAA
ATGAAAATATAACAGCCATGAGTTCATAATAGAATGATAGAAATAAGAATTGATTTGAGC
ACTTGCCATCATCATCCTCCTGTTCATCTTTATCTTCTAAACCTTCCATCTTTTCTCTGT
CAACACCCTTCTTCCTTGTAATCTTTAAGTCAGAAGCAAGAATGAGCTTAAGAGATGGTC
GGTCCAGCAGCTGCCACTTAGCAAGAACATTGCTCAAACCAGAATCAAGAAGTCTGTCTA
TCTGGCAGACACAATACTTAACCTTGATGATGCCTCTGATTGCAAGATTGGACCTTAAAA
GGCGGAAAAGTGGGTACCAACTTTGACAAATGGCAAACAGCAAGACCCAGAAACCTTCAC
GATGAACAACCTCCCTAACGAAACGAAATTTCATTTCTTCCGCAAATTACTCATGGTTGT
TTCCATTATTGTGTCCTTTAATTGTAGCACCCTGAGTCGCTGAAGGGCCTCTCCCCGCAT
CCTGCATTCAGATGGTTCAATGAACAAAAGAACCCTCCCATGGTTGTGCACCTGACAGAT
TTTTCTAAATGCAGCATGTGGGGGCATGTCTTACAGACCCCAAAACTTCCCTCAGCTAAA
GTAATGCAGAAAATGATATAACAAGAGAGGCATGGTGAGATGTTGTACCAAAATTAGGAC
ACAGTTGTGCCCACTTACCTTTTTGGCAAACCCATACATTTCCTTCATAGGACGTGCTGA
CATGACTCTTCCAAAGAGTAGAGACACTGTGTGCTCCTCCCCAGTTGAGACTGTACATCA
AGGGAAGTACTGTTCTATCAAAGAACTGCTTTCTGCCCATTAATAGTTTTGTCAAATGAG
ATCCAATCAAAAGCTTTTTGTCCAGATCCAGCAACGGCATCTTAGGCAACATCTGCTGAA
TGATATAGTATGCATCCTTTTTCCATCCCTTGCTCATGTGTCTTAAAGCAATCAATAATA
TCAATGATACAATTGGGATTGTTAGCACTGACTTTCAAATTCCGATTTTTAGGTTCTGGT
CAAATGGTCAGTAATCAGAACTTGTTACTGGCTACTGACCGGAATTCTGGTACTCATAAC
CACAGCCAAAATATTTCCCTTATATAGGCACAATATATGTGGTGCCACATTACTGTGACT
CCTAATACTTGGCCAAGACAGTAATATTACTACTAGTGTGGAAGTAATCAGAATACTGAC
AGTAATCTCTAAGAAATTTAATTTGCCTCACTTGCACTGTCACATATAGTAATATCACTG
CAGTAATTATTCCAGTTATATTACTAAAGTAATCAGAAATATTCCTTGAGTGTGAGTGAG
TCGCTTGCAATTAATCGGTAATCAAATTTATGGAACTAATTAACAACAACATGTAAGTTT
TGGCCAATAAAAATGAAAAATCAACAAAACCAAGCCATTGAATGAAAAACAATTAACCGA
AACAATACTCTGAGATAACAAGATTTGAAATAGTGGGAAAACAAGAGGAAAACTTGTGCT
GTCACCAATTATCCCCACATCTCACAGGCAGGGATGGTAGTGACAAGCCCTTGTTCCCTT
GATTGACTGAGGGAGGGCAGCCAGCACAGCCGACTGCATAAGAATGTAAATGGAAACACA
TGCTGTCAGAAAAAATTGGGATGGGGGGAAAAATAAAAACAAATACCATCACCACCTTCT
CCGTGAAATTTCTCAGGCAGGGATGGCGGTGACAGGTCCTTGTTCCCTTGATTCACTGAG
GGATAGCAGACGGCATAGCCAACTGCATAACAATGTAACTAGAAATAAATGCTGTGAGGA
GAAAATGGGATGGTGGGGAAAATGAAAAAAATAAGAAACTTACCATCACGTTCTTCATGA
AACTTGCTGGTGGGATGACAGTCGCAGGCCCTTGCTCCCTGGTAGCCTGCCTTGCTGACA
GGATGGCCATTCAATTGGAAACAGAAGCTGTGATAAAAAGTGGCAAAGAGGGGGCGGGGG
TAAAACGAGAGGAGAGCTCACCATAACTGCATTCTCTGTGTGGCACACAAGTGGGAGATG
GCAGAGGGGGCTCTTACTTGCCATGCCAATGAGGGAAGGTCAATTTTATTGGAAAAAGAA
GTTAAAAAGTTTGGAGTGGTGGGGGGATGAAATGGAGAGGACAACTTACCATTGCTGCCC
TCTCCACACAAATTGCAAGCATGAGACAGCAGCTTGATGACTGAGGGTAGACAAGCTACA
CTTTGGATGAATAACAATTTAATTGAAAAAGGCTGCAGTGAGGAGACAAGGGGGAAAATA
AAAGTGAGAGGAAAACTCACAGCTGTTGCCTTCTGTATGTGTCTTGGGAGGGGATAAGGG
TGGCAAGATGTGCTCCCTTTGCTGACTGATGGAGATGGAGAGCGTCTGGCATGATTGGAA
TAGCAACTTAATTCAAATAGATTCCTTGAGAAAAATTGGAATAGTGGGGGAAATAAAATG
GAGGAGAAAACTCACAGTTGTAGAAGTCTTGTGGGCCCATTCTCCATTTATGACCAAGGG
AGTGTGGCCAGCCCAGCCAACAGAAAAGCAATTGAATTTAACAAAGATGCTGAGAGAAAA
AGTTTTGAATGGTGGGGGAAATATAAAACGAGAGGAAAACTTACCATCACTGCCTTCTCC
AATCGACTTCCAAGCTAGCAATAATGGCATTGAGCTCTCATTTGCCTTGTCGACTGAGGA
AAGGTGGCCAGCCCAGCTGAGGGGATATCAATTACATTGAAAAAGGCTTTGGTGAGAAAA
AGTTTGAAATGGTGGGGGGAAGGGAAAGTAAAGAGGAAAACTCACCTTCACTGCCTTATC
TGTGCAACTCGCGAGTGGGGGGTGGCAGCAACAGCCTGTTATTTGCCTTGTTGGCTGAGG
GAGGGCTGCTGGCACATCCAACAGAACAATTCATTGAAAAAGGCTGCGGTGAGAAAATAT
TAAGAATGTGGGAGGGGGGAATAAAAACAACAGACGAACTCACTGTTGCCGTATTCTCTG
CAACATTTGCAAACAGGGGACGGAGACAGTGGGCTGCTATTCCCCATGTGGACTAAGGGA
GGGCTGTGGACACCAGCAACAGAACTGGCATTTAATTGAAAAAGACCACAATGAGAAAGC
ATTGAGAATGATGGAAAAACATAAAAACACAGAAAATCTAACTGCTTACCATCACCTGCT
TCTCAGCATGGTGCACAAGCAGTGGATGTTGGCGGCAGGCTGTTATACCCCTTGTGGAGT
TAGGGAGGGATGGTGTAGAAACTGGCTTGGATATCCCATTGCTCAGTAGTTGCCACTGGG
AAAGTGCTAGTGACAATGAAAGTGAGACAACAAGAGACATGTGCATTGCATGCCTGCATG
TAGATAACTTGGATTTCTTGGATACCATTTGTGTGGTTACAGTAAAGTTCTGACTGATTC
CCACATTTTCTGGTGTCACATCTTCAATCTAAGTTCATAGGTTCTGGTCTAGTAAAAATA
AAAACAGAACATTGGAGGATGGTTCTGGTCTGATTGGCAGTAATTTCTGACAGGATTCAG
AATTCTCCAGAATTCCAAACGGAATTTGAAGTTTTGTGTGAACAGATGAAGCAAGAATGT
TCATCATGGGGATTTTACCAATTGTGGCCCCATCTCCATAGATACCTAGTCCAAAAACAT
TTGCACTAGTGATAAGTTTGGTAAGAGAAGATGTTTGGTAGGATGTGTAGTTGGCGTCCA
GCAATGCAACACTCATCGCATCCTTCCTTGGTGGCTTATAAGAGTTGTTGGTGTTCCTCA
CAAGGACCAGCATCCTAATCAACAGTGGGAATTCCAAGAGATGGAAAGGAAGTACATTAG
CAGTGATAAATGGTTAATCATTGAACTGAGTTGCCGTTCTGCCTCAGGAGGATTCTTCTT
TGTTGCAATAGCCAAAACCACATTCTGCTGATGATACATTTTGCTCTCCTTGGCTGCCGG
TTCATCTGAAGGTTTAAACAGAGTAGACGTAATACAATTGTTAATGGTCAAAGTAACACC
AGTAGTGGGTGGAGAAACATGTTTCCTTGGATTCCTTGCTGCCAAAAAGCTTATTTTGAG
CAGCTCTACAGGGTCATGGCATTTGCTTCCTTTTCAGCAAAAGATAAATGGAACTGATGC
ACATCTGATGCTTTCTTAGCGCTTGTGCAGTGAGTTTGGTATTGACAAAGGAACTGAATA
CCTTCCTCCACCTTTCTGGAATCATCTTACAGGAAGTGATGTATCTACCACTTCCAGCAG
CATATCCCACTGCTTTGCGTGAGTCCTTTCCGAACACATTCCATTGCAGAAGTGACACTT
CCAAGCTTCTTTCCTGTTTCTGGGTAGAGTGTCTATGCTAGCTTCCCTGTTTCCGAAATG
GTCTTCAGGTTTAAGGGGATGCCATCAATGTTGTTTTCTTCATCCTGAACACCAACAACC
CCTTCCTCCGGTTCCAATTCTTGAGTATCCTGATCTGAAAAAAAATTGCGTTCATCCTTG
GAGTCACCAGAATATTGGAAAATAGGGGCCCTTGGGGCAGATTCCTTTACAGACATTTTC
CCTTTGTGGCTTGAGAGATAGCTCCATAGGCAATGGCGATCATAGCAAAATTGGAAGATA
TGCTGTGAGGAGAAATCTGGATCTGGAATTTGAGGAAAGAAAAGGAGGAACCAACAATAA
ATCACCATTGCCGGCTTCTGTTCTATATTCCTGAGGTGGAGTAGGTGGTAGCTGGAACTT
ATTGCCTTTGTGGACTGAGAGAGATGGCTCTCAAAAAGTGAATGTGAGTGGAATCAAGGC
TTATGTGGCTAGCGAAAGAGAAAATGACAACAACTCACTTTTGCTGGCCTCTGTGAGAGG
CTGTGGTCCAAAATAGCAATTTAATTAGAAAATCGGCCATGCGGGGAATAAACGCTCTTG
TGGAAAGAAAAAGAGGAAATAAAGCTAACTAGCTGTCACCGGCTTCCTAGATACATTCAC
AAGAGGGGGTGGGTGGCAGTGGGACCTTATTGCCATTGTGGACTGAGATCGATGGCTGCA
AAGGCTGCAGACCAAATTAGCAATTTAATTGGAAAATTTGCCATGACTGTGCAATGCAGA
TGGCAATGATAATTGTATTCTGCATGGGGCATGATGCATTGCACTCACATATGTCATCAC
ATACTGGATACCAATTTCATGGTTACGGTTGAAATTCTGACTGACTCTAACTCAGTACAA
TGACACATCTATAATCTAAATTCATAGGGTCTGAACTAGTTACCGTAGACAAAAGCAGAA
CAGCAGAAGGTGGTTCTGGCTTGAATGGTAGTAATATCTGCATTAATTCAGAATTATCCA
GAATTCTGATCAGAATTTGAAACTTAGGTGTATGCTGTGGTGCACAAAAAACATGAAAGT
GTACATCTATGTGTTGAAGACTGTCAAATCTTCAAATGAAAAGGTTATTACATTATAACT
TACCTCAGAAAATTTGACGTAGTTATAATCCCTACCTTGATCAGAATTGATCTCCATCGG
GGCATCAAAGCACCCTTTCAAGGCACAGTGCCCCAATGGGATGGGGAGAAAAACGTCCAG
TGCTCGGATTGGACAAATTTTTAGGCTCAGTTCTAGAATTACTATATATCTTGGTGTGTT
GGATTCTGAAAATGTTATAAGATAGTTGTATCCTGAAAATGTTATAAGATACTACAAAGC
ATATCATGCAATCTGTGCAATGCTAGTGGTGCCAGCACAAGAAAAATAATGGTATCTTTT
CTATATACTTTGAGGTAGCCGTGTACCATATTTTTCCTCCCGTAACTTCACTTCTCTTGA
TTTGCCGTGCTGTCCGTCCCTCCACCATGATGTGCTCGAGATGTTTGGTGACTTTCTCTG
ACATCGGAAGTTTCTTGGCAACCACGTGGAAGCACAATGAGCAAACCACATGGGCGTGTT
GCTGTGAGAAAGGTGAGTCTAACCATGAAGGGTTGGGAACACCCAAGGTCATTTTAATAG
GTGAAAAATAAAAATGTCAATGAAATAGGAAAACACATATCTTACAATCCAAGGAATCTA
TCACACTGAGATATAAGGAGAATGATGCTGAAATGGGATCCAACATGTGTAACATATACA
CAAAAGTAAAGCAAAACCAGCAAAATAAGGGAGACCAAAAAATGAAGCACACTTATGATG
TGAACCCTGCATATAAAACATGATTAACTGAGAAACAATCAAAACATTTTATTAAGCTAA
AACTTCAAAATAATTCGAGCAAGAAAGAACTTTGCTGTTCAACATCCATTAAAATATATT
CAACGCTCATGTTTTTTTTATTTTAGTATAGCCTTTTCTGGTATGTTTGTTCATGTATGC
TCAGTTTTCCTGGGACCATTCGGGCGAAAGGTGAAATATGGGACCATGTTATTTGTTCAC
CATGTAATCCCCTTACCACTTACCCATATGGCATTAATGCTGGTATCTTTCTCTTCATCA
CTGACCTATTCTTTCCCTCCCCTATCTCTGCTATCAATGTTTCTTCTCTCTGTCCAGGTT
TGTTGCCATTATCATTGAAATCTATAGGAGGAAGTACGGGTGGAACATCTCTACCAGACC
TTCTCATCATTGCAAACACCAGTTTGTCATGAATTGTAATTGCTGGTGCATGATTCTTGG
TACATCTCCATCTGCATGCGGCACTCTTTGTGTTGATCCTCATACCTTGATTCCCTCTCC
CCCATCTCTTTTTCATGTTCCTGTGGATGCTGCATCTGATCTTGGTGATGCTGACTGGAT
ATGATCAGCATCACTTGCAAGAAGGATAGCTCCTCATCATCCTGATGCCATGCCTACAAT
GTTGTCCCCTAGGATTGATTATTATGGAGTGACACTGTACAATTGTTTTGGATTTGATAT
TCATATTCAATCAACAGAAAACTGAAATGTGTAAGTTGTTGACTTACCCCTCCTCTTTTT
GAACTCCCAGCAATACTATTCCCAGCAACACTACCTTCATTTGTGCCAACCTCTCAAGCA
TCACCAGATGTATCACTTGCTCAACCACCAGGTTCACCACCAGGGACCTCCTCTTCAACT
GAAAAACCATCTTCTTCTGATCCTGTGGCTCCCTTGTCAAATCCTTATTGCCTTTGCTCC
CTGCACACTGAATGGAATGTTTAGTTCCCATGTTGGGACCTTGATCCTTGCAAGCTTGTT
GATTTTTCTTCCACTGATCACCCATCCACTCCAATTCAGACTGGAATCTTGAGCGACAGT
CTGCCATGAGATCCCACTCTGCCTTACACAGTATTGCGTGCCTGGAGTTCAAATAAGTTG
TGAGTGATTCTCAGTGGGCACACTGTAACACCAAGGACTTTAAAGTTCTATGCCAAAAAA
TTGCACCATAAAGCACTTCATGTGAAGAACTACAATAAAGCCAGATAATGCATCAACCAC
CCTTGCCCCTTTCTTATGGCAATACAATGTGAATCTAGCACCAGTCTCCTAAAGGATCCT
CTCTGTGGGTTGAGTCCAATAAGAACCCAACTTATCCAAGATACTTATGAAATATATCTG
TGTGATTTGAAATTATTCAACAAAATTTCATTTCATTGACAATGGCTGATACTGGTACGG
GACAATTAGATTATAGTAAGATATTACCAGCAGCCGCTGCAAGATTTTTTGCAGCGAAAC
AGATTGCGATTTGTAGAGACAGAGGAAGACGTACATTAAAATAAAGTGGCTTGTAGTGCG
AGTGTATGCCAAAATGGGCGGGAGCGCCTCGCTCCCGCGCCCTTTTAGTTTGTGAAATCA
TTTTCTTGTTACACACTCTTTTGTGACACGATAACATTCCCTTCAAGTTTTAAAGAACCC
TTGTTTAAAATTTTTCGTCTCTACTTCTTAAAATGATTTGTGACTAATGTTCCCTTAAAG
TTTACAGAAACATTGTTGAAAATAATGTCAGACGTTACACACAAAGATATATTTTTAAAG
GTAGGCATATATTAAAACACTAAGACTACCCATGTAAGTCCAAGCGAAAAATGAATTATT
TACAGGTAAGTTGACATCAACTTCGTGGTCAGTACCTGTTTTGGCAAAAAGCAAAAAAAC
TGTCTCACTGAAGAAGGAGAAGGAGAAGAAGGAGAAGAAGGAGAAGAAGGAGAAGAAGGA
GAAGAAGGAGAAGAAGGAGAAGAAGGAGAAGAAGGAGAAGAAGGAGAAGAAGGAGAAGGA
GAAAACGGCTCAGTTTCCAACACAACTAAGATTTTAAAAAAAATCTTGATAAATATTAAT
ACTGTTGGTTCCACATAGTTATTGTTGCTTACAACAATTCACTGGTGTACCGGTTGAGTA
GTTTTCCATGAGCTAAATCTCAATCACTCACCTCATGACTGGTTGCCTCAAAAAATTACT
GTTTCATTCTATGAAGGAGAGACTCTTAACATTCCGAAGAAATGTTACTGTAATTTATGG
TGATAGCTGTTGGCTATCCCTTTTCTGCTATCCCGAGGTCCTTTCTGACTGCACAATGCA
ATGAAGCGCTGGTTTATTGCAGCTTTTTGGACAGCATTGCTTATTTCTCCAAGTATGTTT
TGTTTGAGAAGGCTCGACTGGCTTGTGGTTCTGTGGATGATGGTGTTGGCTGTGTGTTTT
GATGTATGCTGTTGTAGGCTGTTGTCCAGGGTGTGTGTGTGTACAATGCCAAAGGATGGG
TGATGAAGGCCAAAAAAATTGTCATGTAGCATCTTTCGTGGAATGTAGTGGCTTTCGTTC
ATGTTGTTATGCAATAAATCAACACGAAAGTATGTATTGGATTCCTTTGTATAAATTTAA
AATCAATTTGGCGCGCTCCGAGATATCAAAAAATGATTGCGTAGGAATTTGTATGGTCAT
TTAACATGGTAATGATTCAAATCAACGCAATGCGCAGGAATAAGTTTAAGTTTCGATGTA
CGATACTATTGTATTGTACCATAGCGACCATACCGTACTATTCATACGATCTACCTAGTA
TTGTACCATACCAGCCATCTATCTACCAGCTATCTACCCCATCTCGCTGTGGCTACGAGG
ACCAATGCCGCGGATATGCCATGGATGGACACAGATGAACACCATTCCATACAGATGGAT
GCCAAATACCAACGAGATACCGACATACCCTCCAACATTACCATTTGCTATGTTGATGAC
GTGAATGACATCCTTTTTGCCAACATCGCGCACGGCAGTGCCTAGATTTAGATGATTACT
TGTTGATATTATCGTCATTCATAATAATTTCCGCACCATTCCTCACCCACGAACGCAAGA
TAACGTGACCTCGCAGATCATTCTTCATTACGACATTACACAACACTTACACAACCGGAT
ATAATTTGCCTCCGGCACTTGAAGCTCTACAAACCATGAGAAACGTCCCTGATGAACAGG
ACAGTTTGGAAAGTGGCCTGGTCCTCCCGTTCAGCCACTTAGATCCGACTCGTAAAGCGA
ACGCTTTTCGATTCGACGAAGTATCCTCGATTCAACAAAGCACGATCATCGCTCATCAAG
AACAGAAGGTCGCACCCGTTGCAATTCAAAGTGACCGCGCCGAGCATACACCGGCCGATC
GACCCGACAATCGTAGTGGAGATGCGAATATGGCACACCATCAACATGAGCGGGTATGGC
GCATAAGAAATGTGTTTATCATAATTGCATTACTGGTGTTTCTTGGGGTGGTTGCCGCGA
TTGGGGTTGGCATCGTGTTTGCATTGCAGGACAATCCAATTGGTGGACGAAGTGGACAGG
CTGATACGATTACCGCCGCTGAATATGCGAGTACTGATGATGTTAGTGGAGAAAGTTATG
GTGCTTCCTCTGAACCAAACGATACAGTAAGTGCTGACACAAGTGATGAAGAAAACATTA
GCGTCGCCAAAGAGCAGAATAACGCGAAGGAGAATATACCAATAAACATTGTCAATGGCA
ACAGTACGACTTCTTCGCCTTCCTCATCGCCCAAATCATGCATCCCACTAGAAATTGGAA
TTATTTTTGATAAAAATGCCATTGAGACGGGTTGGAAGGTAATAGAAGCAGCCTACAACC
CAGTCGACAAAGATGCGACAAATAACACAAGAGTTGTTTGGCAGTCTGATTTCTACAATG
CTGAAACGTATGCTGACAAGGGTTGGATTTTTCGAAAGTGTCTTCCACCGCGAATGTATA
CTTTTATATTCACCGATACAAACGGTGATGGCATCTGTTGTAAACATGGCGATGGACTGT
ATGTCTTGAGTTCCGAAGGGAACGTCATTGCCGTAGGTGGAGAAATGGATAAAAAGCAGG
AACGTGTAACTTTTAAGCTGCCATTCGAAGCTCCTGAGGCTGTGGATACGGATAAAGACG
GCGTGGAAGACAGATTGGGCATACTCATGCCTTATGATTCTTCTGGGTTGGAACAAGGAG
AGGATTGTGAACCTTTTCGTCTTGAGCTCAAAACGGACAATTCGGGACTAGAAACAACTT
GGGAACTTTACGAGGGTGACAACACCGGGAATCTGATAGCAAATGGAGGACCGTATGGGG
GAAATTCCTATTACAACTTCGAATATTGTTTGGCGAGTCCCAATGTCTATTCATTCTACA
TTTATGACTGGGGTGAGGATTCTCTCTGGATTGATTACACGCTATAGCACTCGTGATTCA
CGCTCATCATTTTTTTTTTCCATTGCAGCGTCAGATGGTCTGTGTTGTTTCAATGGAAAC
GGGACTTATGTGTTGTCAAGTGGAGAAAACATTATTCTTCGAAGCACTGGAAACTTTGGA
GCTGTCAATGTTACTTCATTTACCCTGCCAATCCAACCGTACCCCAACAAGGTGGGTTTG
TTGACTAGTTTTTCCTCTTGTCGATTATTCTTATCCTTACGCTTTGTCTCGCGCCAACAC
CATCTGTCTTTGCTTAAAGATGACATTCAGTATCCCGAGTGTCTCCCCGTCACTTTCATC
ATCATTCAATCCAACATTTTCACAGGATGCTCCATCTTTTTTGCCTACAATCCACCCTGG
TAACGACATCCAGGTCAAACCGACGAAAGATCAATAGCGAAGTATTACATAACTTAAAGC
AAAGGTATAACCTCTTATTTGGCACCAAAGAACTATTAATCATCCGTACTCCAACGATTT
TTCATTGCATTCTCATCCCAAACATGATACCATTTCGGGTACTGACCCGACCCTTTCCCC
TCGATGCTCTCGTCGGGACTTAATCGATAATCATAAAAGAGTTCTTCGTCCTGCACGTCC
CTCAAGGCGATTATACCCATACCGTTCATTATGACATTTTCTGTATCAAATGCATTCTTA
GCCCACGCTTGAGGCGGTAGTTCATACTCATTAGGAATGTATCGACGCAGTTCGGGGTGT
TGCTCGAGCATCTTTTCGGTAAAGTCGATCGGGACGGTGACGCAGTTGGGTCCACCGCGG
TAGTGGCGTTGGGTGGAAGGAGAAGAATCTGGATCTTCCCCAGATGACATTTGTTCTATC
ATTGTTGGTGCGGGTGGATGATTGACAACATGTCCCAAGGCCCACATATTATCCACTACA
GTGTATGGACTTCTCCTCGAATCAATCAGTATATCATCGTATCGTATGGATAGTTGATGT
CGAGGATCATTTTCTGATAAATTCCTCTGTGTTTGAAGGGATGCCGACATGAGATGCTCT
TTGGGCCAAATTTTCCCCGGGAAAAATGCAAGGAGTGTACCCGCGATAGCTTTTCCGTCA
ATGTATACTCCCCGTCCGGCGTTGGGTATTGTTGACTTGAGAGCTATGATGGAAAACTGT
TGTTGTTGCTGCTGCTGTACATGTCGAGAGCTACGGTTTTGCAGTGCACCATAATGACGG
GCATAATACGATCGAACCAGATTTTTTGAATGATGATAACGCATGGCTGGAATGACATCG
GACCGGAATTGGCTTGGACGAAATCCAAATTCATCTTGCTCTCCATCGTTCAACTCAGTA
AACTCCTCATTTGAATCATGCTCCGGCGGCCACCAATCATAATAATCGAAAAGTCGTTCA
ATGGCGCCCTTTTTTATCCTGTAAAATTGACGCTTTTGACTCGATAATATCGACCCGCCA
CTCTCTCCCTCTGCACTACCAGCTTCCCCTTCCTTCATCTTACGATGCACATTCTCATAT
TCTCTCCACAAAACTTGTTTATAATCCGCCACCCTGTCTAAATGAAAGACATAGTCATCT
TCATCCTCACTGCCCATCACGACCGCATCATTCGTCCTCCTAAATTCCTCCTCGGCCAAT
CTCGCCACATACAACAAACGTATGATAGGATCACCCATCCTCGCTTGAACCTCGCGACGC
AATTTCCCCAATGACAAATCATGTATCCCACTACTCTCCCCATCTAAATTGGATGCCGCT
CGATCCAACAACGAGGTGATGTGTTCTTTCGATTCCTCCACGATCCAATTGTCGATTCGA
TCATTGTCCTGCATCAAAGACGTGGTAGAATCATCCTCCGCAACGACGCGCTGCCGTCTC
TGCTCCGACTGCCACCGTAATCTCAATTTGTTATGTTCGAGTGCCAATAGGACAAAGTAG
GCATCTTGTCGTTCTTGCATACCCCGCGGGGAGGATTCGTTGGCACCGAAGATGGTTCGT
AGGAAGTGTCGTAGGGAGGCGAAGACTCCTCGTTTTTTGGTTGGGGGGGGTGTCGTTTGG
GAGGAGGAGGAGATGGCGGTGGTGGTGGATTTGTCTTGGGTGGAAAATGTACATTGTTGC
AATGGTTTGCGATGGATGTATTTCGTGGTGATTGGCGGTGTGGTTGGTGATGGTATGACG
AAGGTGGCGAATCGTCCGGTGGCGCCATGACGGATGTGGAAGGAGTTGCATCGAGCAGTG
GATAGATGACGGTCATATGCTATGTGACGTCTTAGTGTATGGAAGTGACGATGCCATGGC
TGTGGCACTGATAGCATGATGGATGACGAGTGCGAGTTTTGCTTAATATGTTATGACGGT
GTCAGCGCTAGCATCTGCTAGCATCACATCATGTTGCGGGTGGCGGATGTTATATCTTTT
GTTGCCAACATCAGGTGAACTGTGTACTTTGAGATTTTGGATTTCAATGTCTATTGTATT
GTATTGTACAATACCATACCGCTCTCTAGCGAGAGAGAGAGGTATCGTACGATAGGTGTG
TGTCCATATGAGATGTACGGCGTTCTTTTTGGGCCCCAATGGGTTCCGCGTGTAACGTAG
TCACTGGCCCTTCACGTCAGGAGCGATGTGACATGATGATGTTGTTGTGTCATAGTTGTG
TGGAAGGTTGTGTGTCTGTCAAACCCTCTGTGAATCATCGGCCTCGCTTCACCCCATCAT
TATTATTTTCGCTGTTGCACATCAGTTTACAGTGTATTGAACATAGTGCAAGCGCGAAGA
ACATCATCAGCACGAGGAGGAACCAAGACGGCCGACGACCAACAAACACCGTGGCACCTC
TCACAACCCTCCCGTCCACACCACAGCCAGCAGCATCCACCGCATCCATGAAGAAGGAAC
AGTCCTCCATCTCCTCCAAAAGAGTCATCATGACATCTTTCCTCCTCTCCCTCCTCCACT
CCTCCTCCCGCCACACACCCCTCCGCGCGGCGGCCTTCCTCACTCCTCCTCTCCGTTCAC
GCCCCCTCTCCACGCGCGCACCAACCCCCGCCACCAACGCATGCGCCGCCCTCTCCAAAA
TCCGATTGTACAGCGAGGCGGTCTCGGCCAGCGGCACCGATCGACGAATCGCGTTGGAGG
AATCCATTGCCAGCAAGGGGAATGAAATTCGACTGCTCAAAGAAAATGGAATCAATAAGG
AAGAATTGGCGCCGCATGTGGCTCAGTTGTTGGAACTTAAATCACAGTTGGCCGGATTGG
ACGAACCCAACAACAACAACAACAGCAACAACAACAAAGACAGCAACAGCAAGAACAACA
AAGACAAGAAGAACAACGCTTCGAATGCAAAGGAACAATCACAAGACGAATCCTCCAAAA
AAGACGAACCACCCTCTCTCAACGAACTGCGTGCCTCTCGCCTAGCCAAAGTCTCTGCCA
TGCGAGACGCGGGAGCACAGCCCTACGCCTACCGCTACGAATGTACGCATACGGCCTCCG
AATTGCTGTCGTTGTATGAATCAAAGTTGGAGCCGGGGGAAGAAGATGTCGAGAATGCCA
TTGCGTTTCAGAACAAGGGCGTCGAAGGAGGAGGAGATGTGGGGGTGATGAAGTGAGCGT
GGCGGGAAGGATTATGGCGCGACGAGTTTTTGGGAAATTGGCGTTTTATGCGTTGCAGGA
TGAGACGGGGGTGATACAGTTGCAGTTTGATAAGAAGAGGTTGGGTGAGAGGGATGGAGA
TTCGTTTAAGGTGAGTGAGTTTGGTTGAGTTGGGGTATTGTTTTGGATTACAATCAAGAG
AAAGAGAAAGAGAGGAGTTGAAGATTGGGTAGCTTGTTGGCATTACTGATCAAGTCGGTT
GCATTTGTTCCTGTCAGACTTGATGTCGAGTTTGATCCTGTCCACTACTGTTGTTTGCGA
ACAAGACAAAGATTGTGCGATACGTGCAGATTTCATTGCCAGTCACATTCATGCCACTTC
CTTTCCTAAAACAATCATCCACAGAATCTCAAAGCATGGACCGATACTGGCGACATCATC
GGAGCGACTGGCACTATTCGACGCACAGACAAAGGCGAACTCACACTCTACGCCAAAGAA
TGGACCATGCTCACCAAATCCGCCTTGCCTCTCCCCGATAAATTCCACGGCTTGACCGAC
ATATCCAAACGATACCGCAATCGTCATTTGGATTTGATCGTGAATCCATCCGTCAGGGAG
ACATTTTACAAGAGGGCCAAGATTACCAGCAGTTTGAGGAGGCAACTCGACAACAAGGGA
TTTTTGGAGATTGAAACGCCAGTGTTGCATACCCAACCTGGAGGGGCGGAGGCCAAGCCC
TTTGAGACGTATCACAATACCATGGATATGGAGCTCACGTTGAGGATTGCTACGGAATTG
CATTTAAAGCGTTTAATTATCGGTGGGTTTCCGAGAGTTTATGAACTCGGGAGAATTTTT
AGGAATGAGGGCATTTCGACGAGGCACAATCCTGAGTTTACGAGTGTGGAGTTGTATCAG
GCTTATGCGGATTATCATGATATGATGGACTTGACGGAGGATTTAGTCTGCGGGATGGCG
AGTGAGGTTTGCGACTCCATGACTATTCCCTATGGAGAACATACAATAAGTTTGGAACGA
CCTTGGAGGCGCGTCACGATGCATGATATTGTCAAGGAGGAAATACCCGACTTTGAGTTT
GATCTGTTAGATCCGTCAACTTTGAGGCTGCCAAAGCTGCTGCGGCTAGGGCTGGAGTTC
CAGATGTGCATAAACTGACCACCGTGGGTTACGTCTTGAACGCATGTTTTGAGGAGTTGT
GCGAGCCCAAGTTGATTCAGCCCACTTTTGTGATCGATTATCCTGTGGAGGTCAGTCCCT
TGTCAAAACCTCATCGAAGCAAGCCCGGGATGGTCGAGAGGTTCGAGCTCTTTGCGACAG
GGCGAGAAATGGCAAACTCCTTTAGTGAATTGACCGATCCAGTGGATCAAAGAGAGAGAT
TTGAGGCGCAGGCCGCCAAAAAGGCTGCAGGAGATGAAGAAGCATGTGGTGTTGACGAGG
AGTTTTTGACAGCACTGGAACAAGGTATGCCACCTACTGGAGGGTTGGGAATCGGTATTG
ATAGACTAGTCATGTTATTGACAAATTCGCCATCCATTAGGGATGTTATTGCGTTCCCAT
TGTTGAAACCGGATCCCTGAGATCAAGTCTCCATATAGGTGTGTGTTCATGTACGACAAG
ACTTAATCTTAGTCCGACAGTTACTTGAAAACTTAATTCCTACCAAACATATATATTTTT
AATAGGAGTAGTATCGACAAAACCAGCTTATTTCAAGGTGGATTCAAAAGCCAAATTTCT
ATGCAACCTTTTTGATATCATCGTCCTCTTCATATGCCGACAATGGCGGACAAGTGCAAA
CGAGATTCCTGTCACCATACACATTGTCCACACGGCCACATGAAGGCCAAAATTTGTTTG
CTCTGATCCAAGGGGCAGGATATGCACCGACTTCCCGTGAATACTTTCTATCCCACTTGT
CACCAATAATATCATCCATTGTATGCGGCGCATTGCGCAATGGAGAATCTTCTAGCGCAA
TGCGACCGCTTCCAACGTCATCGATTTCAGCGCGAATTGAGAGCATGGCATCGCAGAACC
GATCGAGCTCCGCAAGATCTTCTGATTCAGTCGGCTCTACCATTAGAGTGCCTGCAACTG
GCCAGGACATCGTTGGAGAGTGGAATCCGTAATCTTGCAAACGTTTGGCTACATCTTCTT
CTGTGACACCAGTGGCAGCTTTCAGTGGACGGAGGTCAAGAATGAACTCGTGCGCGCATT
GCCCATTTTTCCCGACGAAAAGAATGTCATATGCACCATTCAGTCGCGCGGCCATGTAGT
TGGCATTTAAGATGGCAACTTCGGTTGACTTCTTGAGGCCTTCATATCCATTCATCTTGA
TATCTGCAGTGAACAAAATACATTCATGATAAAGTGAGAGAGCTGAGTCGACAAATGAAC
CAAAGAAGTGGTAGGCTAAGATGACTCACACATCCAAGAAATAGGGAGAATCGCGGCAGA
TCCAAAGGGCGCTCCAGCGATAGCCCCATCCTCTTTCGGGATACACAAATCACTGCCGCA
GAGTTTGCCCGCAGCTTCAGGATCGACAGCATGACCAGGAAGGAAGGGAGCAAGGTGTTT
TGCAACTCCGATGGATCCAACACCAGGACCGCCGCCTCCGTGAGGGATACAAAACGTCTT
GTGTAGGTTAAGATGGCACACATCTGCTCCAATGATTCCAGGACTCGTCAATCCCACCTG
AGCGTTCATGTTTGCACCATCCATGTACACCTGACCGCCAGCCTCATGCACCATATCAAT
TATCTCAACAATCTTTTCCTCAAAAACACCAAAGGTAGATGGATATGTCACCATGAACGC
TGCAACGTTGTCGCGATGTTTTTCAATCTTTGCTGTAAGGTCATCCATATCGATGTTGCC
CTCATCGTCATTATCGACTACAACCACCTTCATTCCAGCCATAGATGCACTCGCCGGGTT
GGTACCGTGAGCACTCTTGGGAATAAGACAGACATTCCTATGACCTTGGCCGATGTGTTC
TAAGTACTTCTTGATAACAAGAAGCCCGGCAAACTCTCCAGTGGCTCCACTGTTAGGCTG
GGCAGACACGGCAGCGAATCCTGTGATTTCCGCCAAGTCCTTGTTCAAGTCTGCAATGAG
TTCGTGGTACCCTTGTACCTGATCGTGTGGAGCAAATGGATGGATGTCACAAAATCCAGG
CCACGTGACTGGGATCATTTCCGAAGTAGCGTTGAGTTTCATGGTACATGAACCGAGGGA
GATCATGGAGTGGTTCAAAGCCAAGTCACGATTCTCAAGGGTCTTCAGATAACGGAGCAT
TTGCGTTTCGGAGTGATGTTGCCTGAAAATGGGATGTGTCAAAATATCTGAGTGACGGGC
GACAGACTCATCAACTTCCATAAGCGACACGTCGGCGGTGACATCAGGACTTTCAATTCT
AAACGCTCCTGAGAGCAAGGCAGCCAGATCCTCTCTTGTGATACCCTCTCCCATCGAAAT
AGCAACATGTTCATTGTCAATCACACGAACATTGGCGCACACTGACACAGCTCCCTCCTG
CACTTGACTAGACGTCATACCCTTCGACGCCACATTTACAGTGAACGCATCAAAAAACGG
CCCTTCCATGACGTCAAACCCACTCTTTTTCAACTCCCTGTGAGCCACCCTCGCCAGCGC
ATGAATTCTCCCGCTGATATCCCTCAAACCGTCCGGACCATGATAAATCGCATAGGCCGC
CGCCATGTTCGCCAACAAAGCCTGTGCCGTACATATGTTACTCGTCGCTTTATCTCGTCG
AATGTGCTGTTCTCGAGTTTGCATGGCCATGCGGAGGCAAGGTTTGTTGTTGGAATCGAT
GGTGACGCCGATGATGCGGCCAGGCATTTTGCGAGAATGGGCAGCGGACGTGCTCAGGAA
TGCCGCGTGCGGGCCACCGAAGCCCATAGGAACTCCGAATCTTTGTGCTGAGCCAATGGC
AATGTCAGCTCCCCTGAAGGACAAATAATACCGATATTGAGTCTTGACATGGCAGACATG
CAATTGTATTCACGGAAGCACAATCCGAAACGAGACTCAAACTTACCAACTAGAAGGAGG
TGCCAACTTAGTCAAGGCCATCAAGTCCGTGGCACAAATAACCATGGCTCCGCCGTCGTG
AGCCCTCTTGGCAAAATCCTGATAGCTCTCTCCCTCGCTCTCCACTCGTCCATAAGTATT
AGGATACTGTACCATTGCCCCACAATAGTCCCCGGAATCCACATCTGAAGTGGAGTGATC
GCCGACGACTACATCCACTCCGATGGCCTGAGCACGAGTTTTGATAAGCCCAATCGTCTG
GGGATGGACATCCTGACTAACAAAGAACTTCTTACGTTTCTTACTGACACTGACGCACAT
GCTCATCGCCTCAGCGGCAGCAGAACTTTCGTCCAACAGACTGGCCACGCTCATTTCGAG
ACCGGTGAGGTCCGAACAGAGAGTTTGGAAATTGAGCAACATTTCAAGACGGCCCTGCGC
AATTTCGGCTTGATAGGGGGTGTAGGCGGTGTACCATCCAGGATTTTCGAGCATGTTTCG
AAGGATGACGGGGGGAACGATTGTGGAGTGATATCCTTGGCCGATGAAGGATTTCATCAC
CTTGTTCTTGGCCGCAAGGCGAGAGATTGCCGAGAGAGCTTCCGATTCCGAGAGAGCCGG
CGAGAGGTTCAGTGGGGAGGGGTTGCGAATGCTCGGAGGGACGGTGGAGGAGATGAGCGA
TGGGAGATCGGGGAACGAGAGGGATTGGAGCATGAGGCTTATGGATGGATCCGACGGGCC
GACGTGACGTCTGGAGAACGTGTCGCTAGGGTCCAGGGCATCGCTGCTCGCGCTGGTGGA
GGCACATCGCGGTTGGATGGCTTGCCTGCAGGCAAGTGAGCGGAGGGGGCGGCCCCGTAG
GATGGTTCGAAGGGCTGCGGTCATGGTTGAGTTCGTTCCGATAATAGTATTATTTTATGC
GACAGTCTGTATGCATTTTTCACAGCGACCACGTACTAATTTGTACGCCATACACCATAG
ATGTTGTTTGCTTCTCTTATGATTGTTGTCAGTTTTTGTCCCTGTCGAAGACATGAGGAA
GTTATGGTAGATATTGTACAATATTGTACTAGTACCGGTATGTGCAGATACTAGTGAAAA
AAAGATACGTTGATATTAATTCCTACTAAAGAGAACACTGAACGTGCGGTGTGTCATATC
AACGTCAGCAAATTCCAGCTGACGTCATGATGACTGGAATGGTTCCCATTGTATTTTCAA
AGTGTGGAATAATTACTCAAAAACATTATGAAAATATATTATTTCTGTACCACCCTGCAA
GATACAGGATTTTGCAATTCCTTTAAGGTACTTCATGTTTTTCTCAGGAGAATACCTTTG
ATTATGATATCATTTTTGGGGTCTATCAACATAATTTGGACTCCATCTCGTGTACATGAG
TCGATTTTTTTTGGCGATGAAGTAAGACGATTGCCAATAGTTCCACGTAGGTCCAAATCG
TTCCATCTACTGCCAAGTACCATACCATACAATAGTGCCAACAGTTCAGCCAATCATGGC
ACTAGATGGCACTAGATGGCACTAAATGGCAATAAATGGCAATAAATGGCACTAGATGGC
ACTAATTGTGTACGATGGAACCAGTACAATTGTGTAGGATGGAACTAGATGGCACTAGTT
GGAACTAGTTCGCATTAGTTGGCACTAGTGCCATTCTTGTGTGGCACTAGTTCGAACTAG
TGCCACCCTAATGTGGCACTAAGTGGCACTAATTGGCACTAGTGCCAAAAGGTTTTTGAG
TGTTCGACATGGGAAGCTAGAGTGGCATCAAAATTTTCGAATCGCCAAATTAAGTCCCAT
TACTGTGTCTTGTTGTTTCGAAATAATAATATATTCTACATTATATAAAATTAATGTAGA
CGTATTATCTCTAGAGGGAGGTACACAAGTTATTCAAGGATGACACTACCTTTCAATTTT
ATCGAAATCCAGTATCTTGCTGTGTACCACCGTAAAATACCTCCTATGTGTAAAAACCTT
CTTAGATAAAACTATAAATACCTTTGATGCCAAAAGGGCTAACAAACAGTAGAAATTAAA
TGAGAGACAGAAAATTTTCGCTAAGACATTTTTATTTTGTGTTTTATATTTACTAATCAA
CAAAAGTTAAGAAGTAGTGAGCTTACATCCTCCTCATTCTCCACCTGTTTCTCATTCAGT
ACCTAGCCCTTCTGGTTCAATTCAAAACCCATTTTTGGCTACATTAAACCAAGCACACAA
AGATGAGGTATGTGACAAGGAGGGGGGGGACTTGATTGAAAGAATTATTTAGCAAGTTTC
TAAAAACCAATGGAAAAATAGAAATGAGCATTGTCTCACCTCTTCCACCAGCCCATGTTT
TCTATATTTGTTATTAAGAAAAGGAGAAAAGGTGAGGGGTGCATTTCCAGGGCATCTTGG
GGTTGGGTCATCACTGTTGGATTGAGGAGGGTGTCAAGGGCTGAGAAACATAAATGGGGG
GGTTAGAAAAAGAAAATGTGAAGGATCCATATTCACCTTTTCCCCCAGGAGAAACTTTCT
ATTACTGCCTTTATGGGAGGGAGAATGCAACGAGTCCAATTCAGTCTGGGGATTGTTATA
ATGTGAACAATTGTCTTAGTGATGAGTATTCATATAAAAGCGAAGAAATCATAACAAAAT
AAAAAATGGATAAATAGTTTTCACCTTTCACTCATGGCCCCTGTTCTTTTTCATTGTTTG
GAATTGACCAGCAGTAGCAAAAGTCTTGGATTCAGTTTGTGGGCTAGGATACTACCAATT
GCTGGCAGAGGGGTAGTGGGTCGTGAGGAAATATTTTATTGAAAAAATAAAATCAAGTAA
GCCATGGGAAATATATGTTTCCTTACCTTGCCCTCAGCCCCGCCGTGAGTATTCCTTTGT
TGAAGCAGCAGGGCAGGGGCAGCGATCCCAGATTCACTCTGGGGGGGTTAATTCAAAATA
TTACTCACTTGCAAAAGTGCTGCTCGCGATTCTGCTGCAGTCTCCGATCGCGATTTCCTG
TTTAAAAAATTGCAATACTGTGAGAGAAAGTCCCACTAACATCAAGAAGGGTTTGCGATG
GGAGAGTGCTATTTCTATTGGAGGGGGCTGCTGGAGAGCAGACGGCCAATGGAGATATTT
AGGACATGGTCGCGATCTCTTTTGTTCTTTGTTTTGTGGTGTGTGCGGGCAAGAGCTGAC
AGAGAGATGTGCAAGCGTGACATATCTTTTTTAGTCACGCTGGTGGTATTTTAGGCCCAA
TCATCATATTTTGTTAGCAAAAAACAACTGTGGTGACCACCAAAGTGGTATTTAAATCAT
CTGAATACCGCACTATTTGGAGATAGTATTATATGTCCCGCATGGGACTTCAGTACAGCC
TACAGAAAATACCACACCTGTGGTATTTTGACATTAATATAGAAATAGGTGTATGGTAAA
AGGTAGACTGGCATCACACAGTTACTAGATCTAGAATCCCTCTACCTCTTATATGGGATC
AACAACATTTACACACAATTGCAACTTCCCTATGACACCAACAGAGTACAATAGGAGATT
TGATGTGATGATGCAAAGACATTGTGGGTGCGATGTCTAGTCAGAAATGCTCCTCTTTGG
GGGGTGTTCGTCCATGTTGTTGTTGCAGGCTCATTGAGACAAGAAATATTCAGTTATGTT
GATTCATTTAATAATACCATTGAAAAAGAACATTTGTATGAGTTGTTGTTGATATTGCAG
TTATGAATTCATTTTATAATTTGTGAGTCACAACTTTAAAATCTTGGATGTTGACTTGAA
AGTGGATCAAATCACAAATGTTTGGGCTCTGGTCATATCATTTAAAGAAGTTGGAATGGT
GTGAAGGAGAACAATTTTTCTGGTAGCCTCCTTTAGTTGCAATTGAAATGGCTACTTGTA
ATCCTATTAGTCTGGGAGGCAAAAACAGTAAAAGATACATGATGCTGTGCTGGCACCTTT
ATGTTTTCCCTTTCAAGTAAGTAGAGGTACTAAATATCAACATAATCTCCGACATTCTAG
AGTGATTTATAGAATATCAATCATTCTCTAATATGCTTTTTGGAGCAGTCGATTTGGTAA
AGAAGTGCAATCATTATCATAATAAGCTCTTAGAACATTTTATGTTAGATTCTTGGCTAA
CATCTACGATTTTGAGTGCACGCCCTTTGGACAACAAAAAATGGTGCAGGTAGGAAACAT
TTTCATTAGATGAATAAACATGCCTTAAATACAATGCATGATAAGAACAATTATTCATAA
GGAAATATAAAGAATGCCAGAAACATCAGCTGGGTCTCTGCCATGATTATCTGTTCATAA
GTGTGCATGTATAAAATGGCTGATTACAATAAGACCAGTTGCGTTGAAAGTGCAAGCAAT
GAAAACATCATGATTGAAAATTTGTACTCTCTTAGGATATGATAGATTGTAACTAGAGGG
ATAAGACCCAAATTACCGACAAACCTTCAACAAATGCCAAAGAATCACTTGGTGGTAGAT
CCTATGCTCAATGGCTAACCTAATTTTGGATATCAAAAACAGGGGGCATTTGAGCTAGTT
GGTTGTTGTTTGGTCATTATTTGAACTACAGGAGGACTACATCTACATCTATGAAAGAAA
GCAGAGCATTATAACGCACCTGCTTCAGAAGTCAGCAAAATCAAGAGTGGATCAAGCAGG
ATGCAATACAACTAAAAGTTTATGGAAAACAATTAAACAAAGAAAGTGGTAAGACCGATA
ACATTGTTATCAGTCAGTACATGTTGATCGTGCATAAATATAACGATTTCTCAAAAACCT
TGTTGTTAGCCATTTAAATTGTTAGAATTTTCCATTATAGATGGAAGCTGAGAAGGTTCT
GTTTGCTCAGTTTCATTTCAAACTTCTCGTATTTCTGATCAACCTGTCAGTACTTTGCCA
GTGCATGAGTCACAGTTTGTACAACATCCTAAAACAGGACTGTCAACAATTAGCAACTTT
GAAGACTAATGGAAGGCCAAGGCTAACCAACTTAGTTGCACGTGTCCCGTGCCAACAATT
AGCAACTTTGAAGATTAATGGAAGGCCAAGGCTAACCAACTTAGTTGCCTGTGTCCCCTG
CCGTGGCTGTTCCATGCATGTTACATTAATTTTACTGCAATCTGTAAAAGCTTGTGGTAC
AAAAATACTTAAGATATCTAGGTGTGTACCTAAGTACTGTTATGTAATGTATGTGAGTCA
ACTCTTCTGAGGACACGGGGCGGACATGGGACTCAACACTGATGTAGGTCCATCTGACCA
CAAAAATTCTGTGTCCCTGAGAAATTAAGGACATCGGACACGTCCCAGGATATGTCCAGT
CCATGTGAAACTAAGCTAACCAACTCAAGGAACATATGAAATCAGAGTGTCAGTAGATAT
TGGTGGCAGATGAAGCACTGATGATGATAAAGGTATGAGAAAAGTTGACGAAACAACTTT
AGATGCAACTAGTCCAAGGTATTTACAAGAAACAAAATCCATCATCACCATCAGGTATGA
CCTTGGCTTCAAAATTAAGTTTCCATCAAACCTTGACATGCTGAGAACAACAGGACAACA
TGGAAAAATCTAATTTGGTCCCCCTTTTGTCCCCCGTCCCCCATTTGTTCTCCATAATAC
TTTTTCCTTTTTCACTAATAACATTCAATATCACTACTTTTAAAATTTTTGCTAGTCACT
CCCAAAATCAAAACTAAACACACACAATGAGACCCCAAACAAAAAAGACATCCACACAAT
TATGCCTTAGCCCTTCCCTCCCTCTTTCCACCAGTTTTACCCTTTGCTTTCTTCGCACCA
ACTTTTTCCCAGAACTCATCTGGAATTTTAAGGAACACATGCTCAAGATACTCAGGAGGT
TGTTCTCTACCTTTATCCACAGCTCCCAACCTTTGAACAATCGTATCAGCCTCATCACCA
AGAATTATTACAAAGGCAACTAGCTGAGTGTGATAAGTGCCAAAAAGACTGTTGAAATGA
GGGTTCTAACGTTCAAGAGCATTGTTACTCTTATTGACTAACTTGGTCTTTGAAGTGTCA
TCTATAATATCAGAAAAGTTCCAGATGGGAATAACCTTCTTGTCCATCAAGAAATTGCTG
TAGTCTTTGAGAAAATAGAATATGATTGAAAATAAAATGAGTACAAATATTTATGGTGCA
AGGATACAAAAGGCACAACTTACCTGAAGTACTGTTCAAAGAATGACCACCATCTTTGAT
TAGATTTGTTGATTGAAGCCATATCATCTGCATAAAGCTCCTCCAGATCCAGATGAGCCT
CAATCATTTCAAACACAAATTTGATGACCGCAGACAATTGCCGAACCAGAATAACTGTGA
GGAGATCATAAACACCAAACCTCATAGCAAACCTTACTTCTTCATCTGGGATATGATTTA
TGATGCTTCTTCATTTGATTTCTGGCAGCTTGCTTGAAATGGAAGATGCATCCACTTGCT
TCGGCGTCTGGAAAAAGTTGATGACACTTCAAAAAAATTCCACTCACAATCAACAATCAC
GAACAATGGATTCAAGTCTTGTAGAGTAGAGGTGAGCCAATTAAAGACCTGCCAGTAACA
TTCTGCAGTCTTTCCCCTCAATAAAATCCAAGCACAGGAAACTTAAATTTTACGTGCAGC
ATCAGAGACCATTATGATAAGGCATTGGTAAAATTGTTTAGGTACACCGAAGGTGGCATC
TACATACATTTGCACCTAATAGTAGAATTGTCACAGAGTAAGGAAACCCTGCACGGTTTT
TCATTTATACAATCAACACACTTACCAAAGGGTACAGCAACATATTCATCAGCTGAGGCA
ATCCAAAACAAATTATACACTGCAACTGTTTCTCATCAAGAAATGATAGGTTATGGCACA
AAAATGCTTTATTTCTGTCTCGAGCATTCATTTGCTCAACTTTGGCAATAGCAACCCCAC
CATTAAGACATTCTCGAGCATTGTAAACTTGGGCCTTGACTTAACCCTTCGATAACCCAG
TAAAATTATTGCCCACTAGCTCGCAAAAATCAGCAACACTATCATTCCATATCTTTTTGG
GTGGATCTCTGCAATAATTTTTGTGGTTCACACGTTCCTCAACAAACTTTAATAGCATCG
GTGACATCTTGGCATTCCTCATGTACTACAGCCTTGCGACCATTTCTGGCCTCACAACCA
GCTGCATGCGCACCCTCAGCAAGGAACCTCTCAGAGCCATCGTCGTTTACTTGAACCTTG
ATCTTTGCAGTGCACTCTTTGCAATCAGTGTTGCGATGATAAGTACAACGGAAACCCATC
CAGCCTTCTCTCAGAATTTTTGACAGGTGTAGCTGAACATGCTATAATCCTGTGGTGCAG
GATTTTTAGACTTGGGTTTGACTTTGTATTTTGGAGATGGCAAGGATTCTTCAACCTTTT
TCTTAACCGGAGATTGGAGACAGGTGTTGGAGATGTCAGACAACACCACAGGTTTTGTAA
CAGAACTGGAAGCAACATTGGGAGTCAGAGCATCCAGTTGGTGAGCAAAAGGCAGCTAAT
AAGAAATGTTATTCCAGGCAGGAGGAACAGGTGGAATAAAAGGAGTGCCCGAAAGCGATG
GAGGGCATGAATAGCGCTGCTTCTTGTGTAGAGCAATGATGCAATTTTGTTTGGAGCGAT
CCCATTGATGAGGGGGCAGACTCACTCCTGGGTGCTATGGACGAATGTAAGGTGGAGGGT
TGTTGACATTCATGATTTTTCCATTCCTAATTGATTCAGAATGAAAAACAAGATGTTAGT
ACAAAATTTTCAACACTCGCGAAGGTGATGACCACATAACCTAGCTGCATCGATACCTCT
TTTGGAGGACAATTGACACACAAAACAGTTCAGAACGTCCAAAATGCAGCCAAAATGAGC
CATACCAAAGCCATTTACAACAAATAAAAATACTCGAACGAATCGTACAGATGCGGAATG
GTGAAGAGATGGGGTCAAATGGACAAATAGAAGCTGAGATATGGCAGTTTGGGTGTTTGG
GGTAAGATTGACACAAGAAACATTGCAAAAGAAAAAAATTTCGTCAAGACAAGCCGTCCC
AAAGCCATTTACAGCACATAAAAATACTTTAACGGATTGTACAGGTGAGGAATGGTGAAG
AGATGGGGTCAAACAGATGAATAGAAGCTGAGATATGGCAGTTTGTGTATTTGGGGTATG
ATTGACACATAAAACAGTGCAGACGTATTAATTGCGGATAAAAATAAGAAAAATTAGGTG
AGTTGTCAGATGAGTCTCCCTTTGCACCATTTTGTTGAAATTGCATCTATGTTTGAATAA
AGCTGTAGTAAATTGATAAATTAGTTGATACGTGAGATGCGATAGAAACATGAAACAATA
AAAAGAATAAAAATATCTCAGGCATCATTTTTGTTTATCTTTCAGTTGAGGGCACATGAA
GAACAGAATCTTTTTTTTTAAACTAACGAGGATTGATTCAACACTCCTGTTGAAGATGAT
GTGGAAGACAACTTTTGTTGCTTTGTGTTGAACTTTTGCTCAACAACAGCAATCTGCCGT
CCTGATGCTGAAAGGAATAGACTTTGCTCACTGGACAAGTACAAACTGTGGGATATCAAA
AAGTGAAAATAAGGAAATCAAAAAGTGGAAAAAAGTGAAATAAGCTAGTATAGCATCTGC
ACAGTTCTTGCAAACAACCTTATATTCAAGAATATCTTGGTGCCAACTGATATTTTTAGA
AGAAAATGATCATTAGGTGAAAGACCACATACCATATCCCACGTAACTTCAAGCCATAAA
GTTATGTGCTCTTAACTTTCTACTATGGGATGCAAGTGAAAAGGACATTGGGGTAGGGTG
CATAGATTTTGAATATTCTGAGTTGTAGCCTGACAGAAAGCTGGTACTGCTTACTGCACC
AATCTTGAGTTTTATGAAAGGTGTGCCCAAGATCAAATGGCTGTATGAAATATGACTGAC
AAAAAGATAAAAGAATATACCAGGCTTCTCAAGTCCAATTGCACTGGATTCCAACAAGAA
GAGAATCAAGATAATAGCAATACTAATGAAGAATCAAATGGCTTTCAAGAGAGGCTGGGC
AATATGAGGAAGTGAAAAGCGGCTGAAAAATTCGTCTCAAGGTACATAAGCCTTGATTTC
ACTGTGGGATCTATGATCAAGTTGGGTATACTTGGAATGATGCTCTTTGAATTTTAAAGG
AGATAAAGACCTCTCTTTTGCCTCTGATGCATGAGTGCATGAAGGACAGTTGGGATGCCA
GAGATGTTTTGGAGGCCAACAACTTGAGGCATAACAACAAGAGACTCAATTCCATTGAAA
AGCACCTATATCCATTTTAAAAGATGAGACAGCTTTCCCTCTTCATTCTTCATCCATCCC
ATAACAATGAGACTATTTACAACATTTCTTATCAAGAAAATATGCAGCACATAACTATCT
TAAGCACTCAGAAAATTGGAAGTGTTTTGAATCATATTTTCCTCCATTGCCCCAAACCAC
AAAGCCAAAAATAGACAACACGATCAATCAATTGATCAATCAATCGATTGTTCTGTCAAT
TGATCAGTTGATTAATCTATCTTTCCATCTCCATTGCCCCCTCTTCATCATCCTTGTCAC
TGCTTTACTTCAAATCACACATTACTTAAACTTAAAGGAATACCAATGTTGAGGTAAACT
TGGGTGTTGCAAAGATGGGTGGTTCTAATTGGTGAGCTCTTTGTATCTGCCACCAGCAAG
AGATGAAGTTTCAAGATCAAAAGATGTTAGAACTTTTGTCACGTAGGAAACAAACACAAC
TTTTGGCATTGAGCTTTTGACTAAGGATTGGACTGTTTGCTCCATTCACTGGAGCCACAA
AGAGGGCAGCTTGCCATTTTCATGAACCCATTAGCTTTTGCTCGTGTGTGTCAACTGTTG
TTGTCGTCCTTGATTTTAATCACCTGCTCAAGGACCAGCTTGCGTGTACTCCAAACCTCC
TTTCTTGTTTCAACAGGAAGGTATTGCTTTGCACTATTGATTCTTGCATGTTTTTGTGTT
TTGTCTGGTGTTGCTGCAGGATACCTACATGATACAGAGCATTGGAGGGTCCACATTGTT
GAAGCCATAAAAGTTGGGAGGATGGAACATGAGGTGATGTTGCTTTAAAGTCAACCATCA
TCAACAACAATGTGGGGTGTGGCATTGGCCTGCTGAAGTTCAATGGAGCATGCACCAATC
TGGCAATCAAGCCATGATGACCATAGGACAACTCAATCCACCTGTACGTCTGTGTTTTGT
TCCCCTCGGATATTTAAGACAGATACATACAAAAGGAGCACAAGGAATCCTAGGGCTATC
ATGTGGATTTAAAACTAATTTTAAATTAAATTTTTAACATTTAATTTGGCACAAAAGAAG
CAACTTAAATATCCATATGTAAAATATATCAATTTTCTACAAGGATGAATGGATCTGATC
ATTACCATCCACCACCTTTGACAGACTACAACTTGCAAACATGAAAACAAACAATCAAAT
ATTAACAGCACTGGAAAGAGCTTAAAGAGATCTTTCTATCAATATCAAGTTGTCATGATT
TTTTACTCCACCTGTGATGTCATTTTTGTTCACCAGAAAGGTGACATACAGAGGGGGAGT
ACTCTTTTTGTAGTTATGTCTTATTTTTGCTTTGATGTCACGGCTGGGTGGTGACCAAGT
TTTGCTGTGTTGACATGAGTTCCACAAATGGATAAATGTAGACTTTTTAGTCCCACCATT
CGCCACTTTGTTGATTATGGTGGAGACATGTAAGAAAATCACCAAATATTGTGCTGACAT
GGCAATTCCTTGTCTTTTGTTTTCACTGGTGCTCTGTGATGTTCTCAACTCCAACTTTGG
GAGAAGTTATCCGTTCCATTCTGTCATGATGACATAAAACCACTTCATATCAATGCAGAC
CATTATCATCATGACATTGAACAAACCATCTGGTTTAACAAATAATTCTGCATACTACCA
CCTGTTTGATGCCTGCTGGAGTGACATGGGGTTTGCCATCAAAGTAATATCAGCCCTTTA
GACGAGGCATGAGGCACTTCACAGGTAAATACAACATACTCCTGTCTGGGATACCTGCTC
CATGGGGCAAGCTTTGAAGACCTTTCCTCTTCTGGAAGGGCACATCATAGTTTTGCTTCA
AGTCTGCTTGCATGTGCTTCATGTTCCTTCCTGATCCCGACTATCTTATAGTTTTGGGAG
GTTCTTCTCTCATGACAATGACAACCTTATTGCACTTGTTCAACAGCATGTGTACCAGCA
CCCCGCTAACGCTAGTTTTCAAATTAAACTTTTTACTCATTCCTGATTTATTGCTATCTT
TGAAGGCCCTGTGGGGATCACCACAAGAACAGATTTGTGTATATTTGTTCATCTTTGGCT
TAGTTCTACTTTGGGTGAAGTTTTGTGAGAGTGCCATGGTTTTTGCTTAGATCCCCCATC
ATGATGAACATATTGTGATCTGGCCCAAAGTTAGGCCAATGGAATGTAAAAAATCAACGC
GGTGGGCCAAACTGATCTGAAGTTCATCATTCATCAAGCTAACAAGAATGGGAATGGTGT
CTATAACTATAATTGAACAGTCATGTATTGATGATGGTTCATAATTACTTCAGTTGACCT
TGTATCAGCATACTTCACCTGTCTTTCTCGATTTTTCTGGGGATCAAATAATCAGTAGCC
AGGTCAAGTAGATTGGAAGGTGAACGTGGTGGCTGGTATCGTTAGAATTCACTTTGAACC
ACAACATATCAGATATCTTTGGACACTGATATGACCTCAATATCAAACCCCTGATACCCG
GCCAAGATTACACAACCCTTTGGGACTATCTCAGGGGCTTGAGTCCAGCTCTGCAGGTCC
TCAGCTTTGATGGAAGACTGCTGCAATTGCACTGCTATAACAAGCCAAAATGATGAAATG
GTTCAAAGTCCACCCCATAGAAATTGGTATGTTTTCTATGGAGTAACGTATGTCAGATAC
TGGAAGCTCAAGAAGTGTCAATGCATACAATCATAGGTGGGAATAGTAAATCCCAACGTT
CATGGTTCAAAGTCCACCACTTAGTTCAAAAGGAATTTTAACTCCATGACAAGAGGATCA
TGAGAGGATTAAGTTTTATCAAGATTTTTTCCTAGAAAAAATCATAGTTTATCATCATCT
GAGATTTGATTTTGTTCTTCTCCAGTGAGATGTTTTTTCAATATTGACAATTTTAGGTAA
ATTAAGGTTAGTAATTTGTTTTTGTGTCTGATTTGTATGGGTAGTCATGATCTTTTGGTT
TGTGGTTACCTTTAAAAATATATCTAAACTCAACTTTAAGTATGGCAAACAACGAAAACT
CACATAAGCCTATCTTAAATGCACAACATTAACACTTCATACCACAATTTGTATCTTCTT
TTGTGCTGTGAAAAAGCTGGCCCCATGTGTCATCGTGATATCATCAATGGGATCAAGGAC
TGAAATTGTCATGTTTCCACATGTGAAGTGATGCCTTGGTGACGTAACATATGTCTTCTT
TGTGCCTTTTCAATTTTCTCTACATGGAAACCTGAATTCAAATTTCATGGGTTGATTTCC
CATTGTCAATACTAGTACATTGGAGCCCACTATTTGAGAATTCTCACTGCCACCAGAAGT
TTTGCCATCCAATGACACGGGTTTTTCAGTAAGAACATTTTTGATAAATTGAACGTTAAA
GTTGTCTCTGTAATGACCTACTGTTGACTTCAATGCTCCATAATAGAATAACAACTGACA
ATGCGTTGGTGGACTTTTTCTAAATACTTCTGTCAAATAGCTCCAACATGCTCTCCAACA
AATAAGACTTGCAACAAATGTGGAAGACTTACTGGGCCGTCTGGGCCGATTATCTTGGTG
GCAACCACAAGAAGTGTAATTTGGAAGTGAAATGATATTCTTGACATAGGCCAAGAACCT
ACCTCAATTAGTACCCTCATTGGTACCCTTATTAGTACCAATATGGACTAATTCAAAAAT
ACCCAGATAGGGATTAATTTTGAACAAAGGAACAAGGATCCATATCTTTGGATCTTCAGA
GCAGCACTGCCCAAAGATCCATATCTTTGGATGGCACTGCCCCTGTCACAACACCCTCAA
AGAGAAGGGTAGAAACATACCAGATTGGTGTAGAAACCTACACAAAATCACATTGTTTCG
TTTTAGGATGAAAGGGATTGCATTGCCCTTCCATCCACATTTGTTCATTGTAATTCATAA
ACAATAAGCTCACAATTTACTTTCATCAACAATTCTATATCACCTTTATCTACATAATAG
GTATTTAGTATTTTTTATCTCCAAACGGCTTAGGTCACTATCTATAGATAGCCGTTTCCG
CGACCTTCTCGTGAAAGCCACCGAAAGTTTTTTTCCCTCCACTCCGTCACTCGTGCTCCG
TTGCGCCAAGCGAACCGTCGTCAGCTACGTCATCGAGAGTGTGCAAAACGCAACTACGTC
GCGTCAGCCACGAGAACTAGCGCCGTCAGCGGTACCCCTAGGAGCTTTTTAAGGCCCTAT
TCATCAGTACCGCCTAGGTGGCGCTTAAGAGAATGAGCACCTCAAAGGCAGTCCCTGATG
GACTTAAAAGCCAAGAGTGTGAGAGGAACCGGGACGGAATAAGCCGCCCGTTCCATACAT
ACCGAAAGGGATGTAGTTCAAGATGCTTTGGCAGTAGATACTACAGCCAGCACGATGAAG
CTCACCCTACCTGGTAAGGTAGAGCTGAGGGTATCCGTATGGTCAAACGGTACCCCTGAG
CAATTCCTGATGCATGTCCAAGCAGCCCTGGATGCCGTGAGGCAGAAGGGCCTTGATACG
ACATATGATAAGGTCTGCAAGGACCAGAAGGATTGCATCAAGAAGGCAACAAAGGCCGAA
GAAGCTTTTAAAAGTTACTGGGATGGGATGCGAATCCTCCGAAGAGAAGGCTTATGAAAA
GGCCCTAGAAGCCGTAAAGAAAGCTGACGAGGCTGTTATGTCCGTCATCAATCAAGTGTT
CAGCCTCTACTCCAACCTACTCACGGAGGAAGCAAGGCCCCTGGAAGAAGATCGTGAGTG
AACAAATTGACTGTTCTCCATGGACGGATATCTACGGGGAAGAACATCCCGAAGCGTGAG
CAGTCTTGGGGTCATTCATGGAATGCGTCAGCTTCCATTTGTTGACCGTGTTCCGTAATG
ACGCTGCTGAGACCCAGCGCTTCTACATAAGTAACGGGTTGAAGAAGCCCAACAGGGTTC
CGATTCGCCAATTCATCAGCCGCATCCAGCAGCTGAATGGCTACTTGGACTTATTGCCCT
GTCTTTACTACTCCAACCGTGCCACCAAGCTCACCACTGCGGTGAAGCCGTTCGATGACC
CGGACCTAGCTAGTCACATATTACGCATGGTCCCAAGGAATTGGCAAGACCAATACGAAC
TCAGTGGGGCAACGGTACCCCAGAGCGTCTCGGAAGCTCCTAGAAGCACTCGAACGCATC
GAAGGCTTATCCGACCGACAAGGATCGTGATGGGCCTAAAAGTTCTCGCGAAGTCTAGCG
ACTCCTCCAAGCAGAAGATGGTTACGTTTAAGGATCGTATCCGCGTAAGCGTACCACCAA
TGCGAAGCACTGTATATTGTGCAAGAAGCATGGGGCGCGCACCACGACCCATAACACACA
AGACTGCCGCAAGTATCGCGAAGGATGGTTCCTTCAAAAAGGAATTCACAGGAAGAAAGC
CCCGTGGACCTTCGTCATTCTAGTGAGACTTCTCCTCGCACCAATAGTGCCTATGCGCAG
TTGTCTGCGAAGATTGAGAAACTTGAGAAATCTAACAAGAAACTCAAGCGTTCGCAGAAG
AACGCATAGCGCCGCCACGAAAGTGACAGCGATGACTCCGACTTCGTCCTGAATGGATGG
GTGCGGTAGTACCGGGAATTAACTAAATGTTGTAAGAAACTAAGAAGTAATAAACAACCA
AGTGATACTTACCCCAGTCCGAGTAAAACTACCGTTGACTCAAATTCAAACATTAATTCG
AATAAAGAGTTTATAAGAGATTTAAAAATCTTGATAAGATACCGAAACATTCAATTTCAA
ATAATCGAATTGTTTACAATACTACGACGAAGCAAGATCAAAAAATCTTGCAGCAAAAGT
CGAAAACAACACACAGAGTGAGATAACTGCCGAACTGTCGGACCCGAACTGTCGGGTGCC
TTTCTCAATAGTGTGAACACTTCTTTCAAAAGTCAAACAGGAGGAAGAGTCACAGCTGTA
GTGGCCAAAGCATGGCACACCTTAGCAACTGAAAATCAACTTCCACAGAGACACGAACAC
TCGAGGAAGGGTTGCACTAGTAACAAAGTCCTTAAGGTTCTACTTGACAGTGGATCTGAT
GGTGACTTGATGTTCCATGAAAAGGAGCATCCATGCATTTCCCCTACTTGGCTAGGCAGG
TGCCAATTCTTGGCACACGTCGAATGGGGACTTCCTAACCAAAGGAAGGAGTGAGGTTAA
TCTTCGATTTTTGATTATTCCAACAGCAAGGAGTATCTGGTGAAACCAGGCGTTGTGGAA
TATGATAAGAAGAAGATGGCCAAGCCAATGTATGACCTCATTCTTGGTTGTAATACCATG
AAAGAGTTAGGAATTGTTCTAGATTTTCGAACAAAAGAAATAACAATTGATGACGTCATT
TTGCCAATGAGGGACATCAATAGTCTGACTAAGTCAACAATGGACAAAGCCTGGGCTGTT
AACAACAGCATGGCTCATGAACCCAGCAGTACGCAAGATGCGACTCAGCGAGTGGTACAT
ATCCTAGACGCTAAATATGAAAAAGCAGACCTCCAATCAGTTGTTAGCACCAACTGTACT
CACCTTAGTCTCCAAGACCAAAACAAGTTACTAGAGTTACTCACAGAATTTGAGGAACTT
TTTGATGGAACACTAGGTGATTGGAACACAGACCCCGTCTCCCTACAACTAAAGGAAGGC
GTGAAGCCATATCATGGCCGACCATTCCCAGTGCCAAAAGTACACAAGGAGACCATAATC
AAAGAATTGAACAGGCTCTGTGAACTGGGGGTATTAGAGTTTCAGCCCGCATCAGAATGG
GCGTCACCCACATTCATAATACCGAAGAAAGATAACACCGCACGTTTTATCTCAGATTTT
AGGGAGGTAAATAAACGACTAATTAGGAAGCCGTTTCCATTACCTAAAATCAGTACAGTG
TTGCAAGAGTTAGAAGGTTTCACTTTTGCTACAGCCCTTGATTTAAACATGGGTTACTAC
ACCATAAGATTGGATCCTGATGCATCCAAAATCTGCACCATCATCTTCCCATGGGGAAGT
ATTCTTATCTTAGATTACCGATGGGTATTGCAGGTTCTCCAGACATTTTTCAGGCAAAGA
TGTCAGAGTTAATGGTTGCCTTAGAGTTCGTGAGAACTTATCTGGATGATTTGCTTTGCA
TCACCAGGGCAAGTCTGGATGACCACCTAGATCATTTAAGGTTGGTACTTACCAGACTGC
GAGACGCGGGCTTGAGAGTCAATGCCCCAAATCGAAATTTTGTGCTGTAGAAACAGAATA
CCTAGGGTATATCTTAACAAGGACTGGCATCAAGCCACAACCAAACAAAGTACAAGCGAT
ACCGCAATTACGCCACCAAAACAAGTCAAAGACCTCCGTAGGTTCCTGGGCATGGTCCAG
TACTATCGAGATCTTTGGGCAAGACGTAGTGAAATGCTTGCCCCACTCACCTCACTTGTA
GGGAGTGTGGTCATACCAAAGTCACCAAAGCCAAGAAGACTAAAAGCGACCTTGGTATTG
GGATGAGGTACATCAAATAGCATTTGATAACGTAAAAGCTGCTATCGCTAAAGATGTAGT
TTTAGCCTACCCTGATTTTTCAAAGCCATTTGAAATATTTACTGATGCCTCGCCTAAACA
ACTTGGTTCAGTGATAACTCAAGGTAATAGGCCTCTTATGTTCTTCAGTAGGAAGTTGTC
TGAGACGCAACAAAGATACAGTGTGACCGAAATTGAACTACTGGCCATAGTGGAGACACT
AAAAGAGTTCAAAGGTATACTGTGGGGACAACAAATAAAGGTCTTTACAGATCATAAAAA
CCTAATCCAAGATGCCCTTGGATTAACCTCAGACCGAGTATACCGATGGAGGTTACTCCT
AGAGGAGTATGGTCCCGAAATCGTGCACATAAAAGGCATCCATAACACTGTTGCTGACGC
CATCTCCAGGTTAGACTCGGTCCGATCAAGGATGACAACGCCAATTGGATGACGTTCACG
AAATGCTGGTGTCACTACACTGAGCATGCTTTGAGTGCTGACAGCACTCCTCCTCACCAA
GACATTTTTAATCTGGTGTTTGCAAATCGCAGCGACGAAGATGTAATTTACCCCTTAACA
GTGAAGGAAATTGCACAAGCCCAGGCGACAGATGCAACTTTAGAAAGGCTTAGTAGACAT
GACAAGTATTCCACTCAATTAGTAGAGGATACACATTTGTTGTGTAAGGATGGCAAGATG
GTCATTCCCAAATCCCTTCAAAGTCGAAAGCAGTTAGCTGGTACCACCACTACTTGCAGC
ATCCTGGACACACACGCCTTGAAGAGACGTTACATGCAGCGATGTATTGGAAAGGTATGC
GCAGTACTATCCGATCACATGTCAAAAACTGTCGTATATGTCAAGTCAACAAACGACACA
AGCACAAGTACGGAAAACTCCCTACTAAGCTCGTCATCACAAACCCATGGGAGGCATTAT
GTGTGGACCTTATTGGACCATACACCCTCAAGGGTAAAGATGGGACAGAAATTGACTTTA
TGTGTCTTACTATGATCGATCCAGCCTCTAGCTGGTTTGAGGTAGTAGAACTGCCGGTAA
CCACAGATGCGGTTACTCCCACGGATAACAAGGGGCAAAAGGCAATAAGACTCATACCGA
ACCTAAATTACCATACTTTGACAAATCATCTGCAATGATAAGTAATTTAGTGAATAAGAC
CTGGTTTAGCCGTTATCCACGTTGTCAATACATCATTTATGACAATGGAAGCGAATTTAA
ACTTCACTTCGAAGCCCTTTGTGAATCATATGGGATCAAGCGTAAGCCAACCAGTGTCAA
GAACCCACAAGCGAATGCAATACTGGAGCGGGTGCATCAGGTAATTACCTCAATGCTCCG
CACTACTGAACTAGACATGGCCAATACAGTAGTTGCCAGTGACATAGATGCGTTCCTAAC
AAACGCAGCATGGGCCATTCGCTCAACTTACCATACAGTACTTAAAGCCTCCCCAGGAGC
AGCAATCTTTGGTAGGGACATGTTGTTCGACGTGCCCTTCCTTGCTGACTGGAATAAAAT
TGGAGAACATAGGCAGCGCCAAACTGACCTCAACACGATGCGGGAAAATCGCTCACGCCG
TGATTGGGATTACCAAGTTGGTGATCAAGTACTTCTTAGAAAAGATGGTATCCTCCGCAA
ATCAGAGAGTCGGTATGAAAGTGATCCTTGGACTATCACAACTATTCATACGAATGGGAC
TATCAGGGTTCAACGCGGTACAAAATCTGAACGATTAAACATCAGAAGAGTCACACCTTT
TTTTAACCAGCAGCCTTAAACCATATTAAGCAGGTTTTTTGTGTCATCTCCCTCTTCAAA
TACAACACTTACGCTTTATTATACCAACACAGACTCTTTAGTTTGTGCATAAAGAGACAT
GGGTTAAATTTTTTTCCTTCACAGGTTTTTCCCCTCTTTTTCTCACCTGATACTCCATTC
GTGGGGCGAGTGACATAGGCCAAGAACCTACCTCAATTAGTACCCTCATTGGTACCCTTA
TTAGTACCAATATGGACTAATTCAAAAATACCCAGATAGGGATTAATTTTGAACAAAGGA
ACAAAGATCCATATCTTTGGATCTTCAGAGCAGCACTGCCCAAAGATCCATATCTTTGGA
TGGCACTGCCCCCTGTCAGAACACCCTCAAAGAGAAGGGTAGAAACATACCAGATTGGTG
TAGAAACCTACACAAAATCACATTGTTTCGTTTTAGGATGAAAGGGATTGCATTGCCCTT
CCATCCACATTTGTTCATTGTAATTCATAAACAATAAGCTCACAATTTACTTTCATCAAC
AATTCTATATCACCTTTATCTACATAATAGGTATTTAGTATTTTTTATCTCCAAACGGCT
TAGGTCAATTCTTGCCTTGTCCCTCTACATCGCATCCATTGAAAACATGTTCTGATTTCT
TAACAATTCCTTCTGAATGTCTCTTTGGCTGGTGTCATGTCAATGACTCATTCAAAATGG
CGTACTGTGGATTGTAATTACAATATCATCCAGCTATTTACTCATTTGTATTCTGTGTAC
AAGACTTTGTTTGTCATCTGACATCATGGGAACTAAATTGTCATCCACATCTTCCATGAC
CACAATCAAGGCTTTCCCGTCATAATCAAGGCTTTTCTGTCAACATTCTCATTCCAATAT
TGCTGCTCCAGATTCCCAAATGACAATTGTTGCAATGATTACACCCTTCAAACCGGCCTT
CTAAAAGATGTCCAAAACATTGTTCAGTTTCTTCTCCTCTTAATTTGTCATCTCTCAAAG
TATTCTGATTGATGTCCTCCATCGTAGCCCATTGTTTTCTGAACTTGTTTGGCATCTTCA
TAATTTTTTGCCTGAGCTTGGAAATTTCTAGCAGTATTCTCTTTGGCATTGAAGATTCCT
GGCTCAAATCAAGAACTGCAAACTTATGGGTGTTTCTCAGTTTTGTTATGTATTCACAAA
TAATAGCATCATCTGAACTTAAGTTGGACTTGTCGTAATACTGAAAGTACTGACTCTGGC
ATGAAGTACAATCTACAGAAAAGATTATCAATCAATAAGAAAAATAAAATCATGTTCATA
TTAAATGAATGACTACATAGCAAGCTCTGGACTGACTCTCTCCATTGACAAGACTTCCTC
ATCTATTGCATGATTCACTGCAACATGTCGTACAGTAATTATCCCAGAAGAATCAGAATC
AGAACTCCTTACATCTGAACCATCAATATCACTTTCTCTATCATCTTCAAACATGCCTGA
ATTGTTACTTTCTCTGTCCACCAGCAGCTCTTTGCTTTCACCACTGTAGTCACTGTCTTG
TTCGTCTTCAAAAACATTATCTTGAAGAAAATCATAATCTTTGTCATCGTCATCGTCATC
ATCCTCTGATTCATACTCTCTGTCAAATTTGTCAATTTTTTCCTCCTCATTATAACATCA
ATGTCATCATCACATAAGCTATCCTCCTCATCTTCCTCTGACTCACTTCTAGCTGCATCT
TCAAAGAACAAATAATCAATTAGTTCTAAATTCTGAACATGTCATATCGCAGATGAGTAA
CTTACTTCCAACAACTTCCTGGGATGTCTTCACAAAAATAACATCATCATCTGATGTAGT
TTCATCATTAGGGTCAAACTGAAAACCTTGTTGTTCTTCCTCTCTACCTTCCCCAGGAAA
AAAGAATCCACCCTGATTTACACCAAACACATTCATCTCATCACTTTGAAAAATAGGATG
GTGGCACACTAGAACTTTAAGACATACATCGTCAATATTTCCTATGCCAAACACAGAATC
CACTAATATCATATTTCTAGTATATGAACACCAGACCGATCAACAAGCTCATGACGTGAC
ATCTCATTCCTGATAGTTGTGAAAAACAATCGAACAAATTTCAGATCTTCAGTTCCTTCT
TCTTGGCATAGAGTCAACAATATATTATAAAGTATATTGTTTCCCATCTGCTCAGATTGC
AGAGGATAAATTGCAAAAAACTTCGAAAGATGTTTTTGATTCCAGGTGCGGGTTTCCGCA
ACAGTGTTGTTCCACGGCAAATAAATTCTTGCAGAGTTGAATTGCTACAAACATTGTAAG
TCTCCCCGTTGCAAAGGTGACTAACATCATCAAGAACACCATATTCCAAAATGTCACCCA
GGCTAAATTTCCCGGCACGAACCATGGAAACAAAATTATCATTGATGAGAATATTCATTT
CATCATGCTCCAGCTTACCATGCTCAAATAATCTGAAAGGATCAATACAGATCTAACAAG
TCAAGTCCAAGTCAAGTGTGAGATACATACTTTTGATGGAAATTGAGATCACATAGAGAA
CTCACTTGGTATAGTGTAGTGTCCCTGCAATGTTCACATGTCGGTAAAACCATTAGTAGA
TTCTTTCCTCTCGGTCCGAATGAATAAATCAAGTGTCTCTGTCACTCACACAACTTTGTT
TCAGGATATCCTGGTTCATTTTTGTTCCAGATGCTGAAGGAAGAACATAACACTGAGGGA
AGTCTCTCTGACAGATGATGATGTGTTTTTTATCATGATGAAGAATTTTTGCTAGCTTTT
TATTGCCCCTGGGATAATACATTCCAACGAATAGGCAAGTCTAAATGACAGATAGAAAAC
AGAAGTGTCAATTATCAATTCTTTAACTTAGGGCTTAAAAAACGACCCTCTCACCATCAA
GGTCAAGTCCTCTATCTCCACAACACTTCTTTGACAAAGCAAATAGACCTTTTAAATGTA
TCAGAGGGTGAGGTATTTGACATCATATTAGTTTTTTGGACTTATTTGAGGGCTTGCCAG
TTCTTAACTTCTTCCCGATACCAACACTGGATAGATTGTGATCAAATTTCCTCTTCCCCT
TCAGTTCTGCAAAGAAATGAATTATGTCAGTAAACTGGAATTCAGCACAAGTATGAATTC
AAATGTACCAGAACTGGGCACCACAGCCTTCTGTTTCATCATCACATCAAGGAACTGTTC
ACTAGTAGCATCTGCATTATATGGAACTCCATTTTGTTCAATCTTGAGACTAGCAAAGTT
CTTTTGTGCCAAATAAATCACTGAATCATACACAGCATTACAGACAGTGCACCTGTATGC
AGCTGGATCATTGTTGTCACTGGATGAACACCATTGAGTTTTCATTTCCAAGAAGAGGTT
ATCAGTGTTCTTCCCAAAACAACATACGCTGACCAACCAGGACAAAGCATCAGAAAACTC
ATTTCCAGCCTTTGTACGCTTTTCCACAGAAAAGTTCAGAATGAGATCCTTCACTTTGAT
GCCTGTTGTGACAGAAGAATTTTGTTGCTTGCAACTATCATCGACAGGAAACACTTTCTG
AATTGTTGTTTTATCGTAGTCATATTCCTCCTTTCCAACTTTGAAGATTGTTTCAAACAG
GGATTGAAGTTCTTCCAGCGGTAGATCACTATTCTTCAAGCTCTGTGGAATAAGTTTTGG
CTTCATGGTGTCCTGTTCATAATCAACTAACTTGTGAAAAATTGCAACACAAGGCTTCAC
ATCAGCAAAAACCAATGCAACTCCCAGCTTTCTTGACATTTTCTGACCAGTGCTCCAGCA
CTCCCATGATGCCAATCAGTTCGCCACATACTCAACTTTTTGGTCATTTGATGACCAATT
CAATGTAAAAGGAATGACAAGGTTCTGTTTGCCATCAAGAAATGCAGTTCACGCAGCTGA
CATAAGAAATTCCAACAGTTCAAAAGGTGGGTTCTTGTCTTCCGTCTTCCTCATTGCCCC
TCCAAGATCTTTGAAAATGTTAGAAGAAGATGGCAGATTGATGCCATTGGTTTTGCCATC
AGGGTGCTTCAACAAAACAGCAATAGAAGCATCAAGCTGTTCTTCTTTCCCATCCAAGTC
ATCCCCAATGTTGTCAAAAAGACCGCCTACATAACCAGAAGACAGAATTGTAGTATGAGT
ATGACTCATACAATCAACCATTTGATTAAAACCATTCATAGTAAGTTCGTTTTGTAGATT
GTGAGAATCTACCTATGATTTGTTGGATTCTACCAAGAGTTGCAATGTTGCATTCAGATT
TGCACAGCTGCTAGACATAGTGGACACATTCTGAGAAAAATCAGTGTCCAGCATAATAGT
TCCTGAGGAACTTGACTGTATATTGTTATGTCCTCCTCTATTCATAAACATATTGACACA
TCTCCAAGTCTGCAAAACAAATGGTCAGATATATATTCAATGCACATGATATCAAACTAT
TAACTGACCTTCAACTCATCAACAGAAGGAGGAGTGGTATCATCGATTGCATCCTCAGCA
GACAATGTCTGTGAAATGATAAAAAACATTGTCACAGAAGACATTTTTTTTCGTGAGCAT
AAATAAATAGATAGAATGCACACAATGACTTTGTGCTCATCAGGGTGACTGGAGGGTTGG
ACATCTGACTTCGGAGAAGAAACATCTTTTCCACCTGAACTTGCAGTATGCATACCTTCA
TTCTCTGTTGCAATCTCCTGTTGTGATTCAGAAATACTAGTCATGCTACAGCAAAAACTG
GAATGATAGATGTTAGACAAAAATCTTCTGTCACTCGTGGTAAAATTGACAGGACAGATT
GCAACAAGATCAGTACTGATCATCCATGTTTATTGTCAAATAATGAAATGAAATTGCATT
TGGAGAGCAGATTTGCCGCATAGAACAATACACACACAAAACACAGCCCCACCAAAAACA
ACTTCTCCATTTCATTGCACTTCACTCATTGATTCAGAGGACACAAGTACAAGAGGCATG
CTATATCACAGCAATTTGTAGATTAACAGACTGAAATCACCATTCCACCCCAAAAACCCA
GAGGCACTAAGGAAACACAACAAGTCCACCGCATGTCTCCATCTTAATTCTAATTGTTCT
GTCATGCTTATTGCCACGTCTCAATGAACACAGCCACAAAGAAAACTTTAAAATCAGATT
TGCCTTTCCAATATCTGAGTACCTTGACTGTTCTCGAACACTCTTAATGTTAAAAAAGAA
ACAAAAAGTTCAAGTTCTACATGAGTACATATTACAACACAATTTCAATATAAATAGGAA
TCAAGACCCAAAATATGCACAGCAAAAAGCAGACAAAAACACAGTCTCATCAAAAACAAC
TTCCTAATTCCATTGCACTTTGCTGATAGAGGTTGAAAGGGCACAAGTACAACAAGCATG
CAAAATCCAAGCAATTTGTTGATTGAAACATCATAGATTGTCCATCATACAAATGACTAG
TCCACCCACTACATCAATTCTGTCATAAATCTATAGCATCATCAAAAGTTAAGAACCGGC
AATCTCCTGTTTGCCAGTGACAACAAAGACCGATGAAAGAATGAACAAACTCAGTTCACC
ATTCCACCCCAACACACTGAGGCACTCAGCAAACAAAATACCTCCACCACATGTCTCCAT
CTTCATTTAAAATTGTTCAGTCATGCATATTGTCACGTCTCATTGTAAAGCAGTCATACA
CATAGCCAGAAAGAATGAATTAAAATTAGATTTACCTTCAAATAAATCTGCTTACCTTGA
ATGTTTTCATGCACTCTTTACTGATAATATAAAAAGATGCACAACATACAAGTTTGACAT
GAGTACATAACCAACACAATCTCAATGCAACTAGAATTAGTGACACCAACAACTACGTCA
AGCAGAAACACAAAGTCACGACAGGGACGATGATGCACCAACAGCAATGACTAGCCACAG
TGACAACAAGCCGCAAACAAACATTGACATGATGACAATGCCGCTACGATGACGCCCAGA
AGGCAAAACACCAACGATGCCAGACACCCAAGCAACGACGACGATGCCACGAGAATGAAG
CTGCAATGACAAAACCACCACGACGAAGCCACAATGACGACCCCTCAATGACAAACTCAC
ACTGATGAAGCCACGACGATGAAGCCACGACGACGACGTCATGACGATGAAGCCACGACA
ACTACGCCACATACGACACAACCACGAACACAAAGCCATGACACAAAGCCCCGTACATGA
AGCACGAAGCCACAACAGAGAAGCCGAGACGGAAGAGCCACGGCAAAGCCACAACAACAT
TGCCAAGAATAGGCTGCAGCAACATCGCCGCCAAGACAGCACGGCTTCTGCTAAAAAATC
TTGCAGTGGCTACTATCTGGTCCGTTTTTTGCACCTTTTGACGGCCGAAAACAGGTCTCA
TCACAGCGTGCCCCAAGGCCCTTTGTGTAAGATAGCCTTGGTGTTGGTCATTACTAGGTC
ATTATCAATCTTTCTCGGACGTTTCTTTCGCCTGCCTTCGTTGGCCGTCCACCATCTACC
AGCCATCTACCAAAACGTAGCATACGTCCAAAACCATGACGACCTACGCCACCACCGTCA
AATGGGGGAAAGAGAATCTCTCCCTGAACCTGGACCCCTCCCTCGGCCCCGCCGGCCTGA
AACAGCAGCTCCACGCACTCACCAATATCCCCATCGACCGCATGAAAATCATGGCCAAAT
CCAAAAACTTGTGGAAGGGCATCCTGAAAGACGACGCCGACCTCACGTCCTTCCCGTTCG
AAAGCCCCGTGCAACTCCTTCTCATGGGATCGGCCGAGAAACTTCCCGACAAGCCCGCGG
TGAAAGTCGTCTTTTTGGAGGATTTGCCGGAAGAAGAAAAGGCCAAAGTGGTGGAGCCGA
GCGGGTTGGTCAATTTGGGGAACACTTGCTATCTCAATAGCGTGGTGCAGGCTTTGCGCG
CTATTCCGCATCTTCGCGATGGATTGAGGTATTACTCCAACACGAGGAGTAATAACGGGG
GCGATGCCAGTTCTTCGAATAGGTTTTTATTGACCTCTCTCTTTTCCACGTTGAGCACGC
TAGGTTCGTGAATGCATTTGCTCTTAACTGGAGTGTCATCCTCACCATTGTTTTTTCTTG
CATTGACATCTCACTATTCATCATTTCATCATTTGATAGATGCCAGTCCCCAAGCCATAT
CACCCAACAATCTCGTCATGGCCACGAAAATGTCGTTCCCACAAATGGCACAAACCGGCC
CGGGGGGTAGGCCCATGCAGCAGGATGCCGAGGAGTTCTATTCGGGTGTTTTGAACGTTG
CTGCACAAGAACTACAAAACACCGAGGCGTTACGTGCCGCCTTTGGTAAAGACGAGGATT
GGATGGGAGCAAAGAATGTGATAGACGCACTTTTCGGATTGAAGATGGAAGAAGTTTTGA
CTTGCGATGAATTGCCTGCTTCCATCGATCAAGAGGCACCCGTCGTTACGCACGATCTCC
ACAGAAAATTGGTATGCAACATTCAAGGCGCGAACGAAGCGAACATTACCCACGTAGCCG
AGGGCATTGCCCTATCCCTATCTGGTAAAGTTGAAAAGTACTCCGAGGCATTGGGACGGA
ATGCAATATACACGAGGTCTCAGAAAATTGCCCGTCTACCCCCCGTAATTGTGGTGCAAT
TCGGTAGGTTCTATTGGAAGGCTACTCCAGATTCGCATGATCATGCCGGTGTGAAATGTA
AGGTTATGAAACCTGTGGGATTTTCGAGTGTCTTCGATGTGTACGAGTTTTGTACGGAGA
AAGTCAAAAGTGTGTTGAAGGTCGCAAGGGATAGAGCTGCAGCAGAGGAGGAGGAGAGGG
TCGCTAAGAAGTTAAAGGGGGAGACTGATGCAGATGTTGACATGGATGGGAACGATGAGG
ACGAAGCAGCTCTCCAGGCGGCGTTGGCAATGAGTGTGCAGGAGGATTTGTCTCCTGTTG
GTCCTGGACTTCCCAATGATTTCCGTGGTTTGTATGAATTATTTGCTGTGGTCACTCACA
AGGGACGTGATGCAGATGGAGGTCACTACATGGGTTGGGTGAAAGCTGATAATTCCGATA
GCAGGAATGGTAGTGGTTCAAAGCAAAAGATTGCGGATACCGAGGAGGAGAATGAGGATT
GGTATGTTTTTGATGATGACGAAGTTAGTCCATGTAAGACGGAGGATATTTTGAAGTTGA
AGGGAGGGGGGGATTGGCATATGAGTTATTTGAATTTTTACAGGGCCAAGAAGTGAGGTG
GATCTGTTGGCCTTCGTGGAGGTTCTTAGTTGATATGCTATAATAAATCGAATGATACCG
TCTTGATTAAGAATGTTTAGCGGAAAAAAAATAGTCCTTTCTTTCTGTGATCAAAGTATT
CAGCTCAGGAAGAAATATTGTGCGTCGCATTCCCCTATATACAAAAATTTTGATGCACCC
CAAGTAATTTGCTGCTCCAGCTCAAAGAAATTGCATGAATAGATTGCATATGTGTTTACG
TGACAAGATCATTGTTCACAACAAGAAAGTAGATGGGATGAAACCATTCAAGTATTTTCT
GCAAAAACTCTACTGAAGAGTTGGATACAAAGTGGAAGCCAATCTTCAAGAAAATGACAG
AGGCCTGAAACGTAGTAGTTCTACTAGATGTCAGTGAGAATGTCAAGAAATCTGTTCATT
TGTCTCTTGATATTGGGATAAATTATTTTTTGGAGAGAAAGGGCAGGTATATTTGCAAAA
AGGTCCAGGATGAAGCCCAGATTGATGCATGTTCAATTGGTTTATGTCAAAGAAGATTCA
ATTGAGTGAGATATTGAAGAGTGAGACCCAAGATGACCTTGTCGCAAGACAAAGCAGACA
GAAGGAAGTAGGATGGTATGTGATTTGAACAGAGAGTAAAGACCTAAATATGTCAAGAGA
ACAAGATATGTTAGTGTTGTCAAATAAGATCACATGGAGATAATGTTGGAGGATATGTTT
GGCACTATGGGTGTGATGACAGTGTAGTTAGTATGTGTTATGTAAGTTCTTTGTGCAATT
AATTTCTCGTGGTATCATTGATATTCACTTTGATTGAATGAAAAAATAAACCATCATAAC
ACATGTTTGTCTACACTTCTTAAGAAGGAATAAATATATTGGGGCATAGGTTCTTATTAA
AGGAATGTGACTCATTGGAGTGAGCACCAACATTGGCAAACATACCTGTCCTCATACTTT
TTTACTTTTTTAATGACACCAGTCCAGGACAATGTGCACTTTCTCATATAGATACTGGTA
GGCTCTAACATCTCTTGCATCAAAATGAAGCAATATTGCTTGTTTGCTTGATGTAAAGTT
GAATATTGTAACCCTGAACATAGAATGCAGACAGATGTCAATGTAATGATTCAATGAGTG
CAACCCCATTTGTATGCGGAAGAAGAGCACAAATTTATGTTGTTGTTAAATATTTCAAAC
AGGAGAACAGCCATATTCAGTGAATTGTTCAGTGGAGTTAAGGGAAATAAGCTTTTTTGT
CAAGCTCATTTGCCCTCAAAGCACTTTGGCTTAGATTTTATGATTTTATCTGTTAGACCA
AAACTGAGCGGAGTTGTGGGCATTGATGTAATTATAGAGTCGAATTTTGGAATTCTTGTA
TGCTGTATGGTACCAAATGGTGTCATCAGGCATAAGAATGTCTCGTTCCTACATACCTAC
CTCATTCGTTAGAAGTTGAGGTTCTTTTTGTGTCATGCGGGAACGTAAGGAGTCCCAGAA
AGTACTGATTTCTATATTGAAGCTTTTTTGTGTTTAAGCCAAACGACTTACTCTTGGAAA
ATGGCTTAATCTTTTAAGTAAGCCATTTTCCAAGAGTAAGCCGTTTCGATCCAAAACGGC
TCACTTTAGATAAATGGCTTAGTCTTGAAAGTAAGTCTTTCTGATAATATTAAGCCTAAT
CACATGGGAATCAATGAAGTATTAATGAGAAAGCTTGAAAGTATGCCATTTACTGAAGAG
AAAGCCATTTAAGCCTAAAATGGCTTTCTCTTCAGAAAACGGCTTATTTTCAAAAGTAAG
CCGTTTTCTCAAGAATAAGCCATTTTTGCTCAAAAGGGCTTACTCTTGGAAAATGGCTTA
CTTTTCCAAAAGAAAGCTGTTGAACGGAACCAGTAACTTGTTTTTAGGAACATGTTGGGC
TAATTAATTAGAGAACAATCAATGCAACTACTGCACATCTCACTGGTACCATACCTATAA
AAGTTTTAATTTTTATTCCTTCGTCTGCCAACCAACTCTCCTTTCACCATTGCCCATCCT
CATACTACGTGAGGTAGGTACCACTTGTTTTGTGGAGGTCAAACTAGGTACCTACCAGTA
CAGAGTACAACTACCGTATTCTTCATTAATAAGCTATTTTAAATTTAGTTGCCATGACAG
AGGCTCTTTTCCCTCAACTCCAGTTTTAGGACACACGATCTCCAAGATTGAGAAGAAAGT
GATCTATTTTTGATTGTATACTTTCTTGTTTATGAAGGGGTGGCCGTACTATTCTGTCAA
GTGATATTCCATGTGTGGTTTTGTCTCACAGAGTATTGTGACCAGGTTCAGAATAGAGAA
CGTAGAGGGCTATGTAATTAGTAGATTTTACTACGTCTATTTACGTAATCAACGTATCGT
CTGTCCTCGACCGTAGCGGGTTTCGTGTCCCACGAAAAACAAGAAAAACATGTCATGACC
GCTGGCTCTCCCCAATACCATGTTATGTTCATGTCTCGTGTTCAAGGATTATCTCGCTCT
CTCTAATCGCAACAACTACGACCACCAACAAAACAGCAACAAGCACAATAACAAAGTCCC
ACGAGCAGCGAGTAATCTGTCATCATGTCGTCCCCATCGTTTCACACCCCCGACGACGGG
CGCCAGCGCCCCTCCCCGTCCCCCGCGGCATTGTCGTCCCTCTCGGCCTCCCTCCAACGA
ATCAACAAAGACGACGACCACGAGGACACCGGCAAAAGCGAGGGAGGGTTTTTCTCCTTC
CTCACCCCCTGGAAAACAAAGCGAAAACGAGTCGACGAAACCGCTCCGGCCACTGCTCCC
GCCGAAATGAAGGTGACCGCCCATCTCAAAACCCGCTCCTCCCTCGACGGCATCAGCAGC
AGTGCCATTAAACACGCCACGCTCTCGAACCACGACGACAGCCACACCCCCACCGGCACA
TCCCTCAACCTAGAAAATCGATTCCAAGAATCGGCCAGGAAAAAAGTCCGTCTCACCGAA
CCCCACGAAACGAGCGCGGCAACGGAACCGACGCGTCCCTCCGTGACCTTCGCTCCGACG
AGTGCACCCGCCCCCGTCTTTCGAATCGGAACGGCAACGGCGACGCCCAAACTTAAGGAC
ATTCGAGGGAGGAGGGGTACTCCCTCCGCATCGAGATGGAAGAACAGCACCGCTCGCGGG
GGGAGTCATAGTTTGGGCGGGGCAATGGCTCCCGCTGCTGTCGCGGCCAGGCCGATTGCC
ACCGGTGCAGCGAGGACGACGGTAATGAATCGTCGCATTATTCGTCCTCGAATTACTGCG
AATTTTCGCCCGATGAGCCGCTATCTTACTGGACAGCGCTCTTTGGCTACCACTTCGGAG
GAGAGGGAACAAAAGAAATTGGCGTTGAATCAATCCTTGGCAAGTCAGATATTGGCCGAT
ACGCAGGGGAAACTGTTTAGCATGGGTTTGGGGGAAGGTGGTGCTTTTGGCGAAGAGAAG
CGAGGAGAGCCGAGGACGTTTGCGGAAGAGGAGGCATTGGCGGTCAAGAGATCGGCTCCG
AGGGTGAGAATGAATCGGGTTTTGGGGAAGGGACAGACTGGCGGAGGGCGATTGCTGGTC
TCCGCAACAGGACCCGATGAAGAGCCGACGAAGAGGACTGCCGAAGCTGAAAGTAACGTT
GTTCCTGCTCCTCGTTTATCAACTGCCGACTCAATGGGATCCGGGGTTAAACGAAAAGCT
TCGGACGGGTCGAACATTTCAGGAGTCCTGCGCACCCCCGTCATTGCCACGGGGGCTGCC
ACACCCGCGTCGAAGAAGGCCGTCTCTTTCCTAAGTCCCACTTGGGCAGCAACGCAGCAT
CAAGTGGACGAAAGGTCTGATTTTGAACCGGGAGCGGACAGTGTCGACGAAACCAAGTCG
GTTGCGGATGAGCCTTTTGTGTGCAATCCTATGCCCCGAACGGACTCAATTAAACCACTC
GATCCCGTATGCCAAGGCGTTCCCAAAAGATTGATAAAGTCCATCGTGCAAAAGACAACT
ACTCCGGAATGGAAGGCGAAGGCGCAGAGCTATGATTATGGATTCGGTGATCCTGACGTG
TTGACCCCAACTCCCAGTAAGAAGAAGCCCAGACGTGGCACTCCCCATATCAAAAAGAGC
GAGGCAGTTGCTACGTCAATCGGTGGCACAAATGACAATGAATCCGACAAAGTGGCCCCT
TTCAGTTTCATGCCTGGAGGGCCCAGCGCTATCTCCACGTCCACATTTTCTTCTCCGCCT
GCCTACAAGTATAAAGACGTTGAAAGTGAAACGCCCAAACCAGCAACAGAAACCAAAACA
CCTTCTAAATCAGCAATAAAATCATTACAAAAAGATTCATCTTCTTCCAACACAGTCGAG
TCCACGTCAGAATCTTCTGCTCCTAGCGGTTTGAAGACTGCGACACCCTCGACCTTCTCG
GGTTGGGGTAATCTCTTCCCCCCTCCCCCTCCTGGGGAATGGAAATGTACATCGTGTTAT
GTCAAGAATCCAAAGGACGCGGACAGGTGTGTCTCGTGTGACGCACAGAAGAAATCTGGT
GATGCCGGTCTAAAAACGGATGATGCACCTTCTAAATCGTCAGCCGGAAGACACTCAAGT
GCTTCTTCCAAGGAAGATAGTAAGAACGAGGCCGCTGCCGGTGGAGACACAAAAGCAAGC
ATTGGATCTAGTGGGTTCTCGTTTGGCACGTCCACCCCATCGTCTTCAGGTGGTGCGATT
GGAAGCACCGGCTTTTCTTTTGGTGCGCCATCGGCATCTACGTCTTCTAGCACAAGTGGT
GCAGGTTTCAAGTTCGGCTCGACAAAAGAATCTTCCAGCGCTCCTGCGAATTCTGTAGGA
TTTGAGTTCGGTAAGAATTCTTCGGACGTGCCAAAATCTGCTCCTTCGTCAACTGGATTT
AGTCTTGGGACAACTTCTACCTTTGACAACAAGTCTGAGGAAAAGAAAGAAGATGGTAAA
GATGCATCTGCCCCGCCTGTCGCACCAGTTGGTTTCAGCTTTGGAACCAATTCGACAACA
GCAACTTCCGTCCCGAATTCCGAAAAAGAGACCACCGCCAAGCCCGGATTTTCGTTTGGT
GTGGGAACTGATGCACCCAAAGATGATAACAAAGCACCATCCTTCGCATTTGGCTCTACA
AAGCCAGCACTTGAAACAAAGAACTCAACAGACGACAACAAAGCTCCCTCTTTGACATTT
GGCTCTTCCGCTCCAGCACCCGCTCAGAATGAATCTTCCAACACATCAGGCACAATGTTT
TCATTCGGAAATACCACAAATGCTGCAAAGAACGAACCTTTTGCATTTGGATCAAAGACG
CAATCGGCCGAGGAAACGAAAACCAGTGCTGTATCTGGGTCAACCTTCTCGTTTGGTCAG
ACAAGCACTGCGGCGAAGGACGAAAGCAAAGCAGCGTCCTTTACATTTGGTGCTACGGCA
CCTGCAGCTACAGAGAAGAAAGATTCCACGGCTGGATTTTCATTTGGAATGCCCCCAGGG
GGAACTAACCCACCTGCCTCATCAAATCCCAGCGAGGGCTCCAAACCGGCTTTCTCATTT
GGTGCGGCCACACCGGTTCCTGCTCCGACTGCTAATGTTGCGTTTACGTTTGGAACAGCT
CAAGCCTCTACCGCTCCAGCGGCTCCTCCTTCTTCAACACCCGGAGTGTCATTTGGGGAA
TGTCATCAACTTCCGCTCCATCTTCGAATGCGTTCACATTCGGAGGAGGTGCAGCGTCCA
CGAATTTCGGTGCACCGACCAGCTCCGCAACACCTGGTGCAACGCCCAATTTTTCGTTCG
GCGCGGCGTCTACTCAACCAACTGCAACTGGATTCACTCCTGCAGCAGCACCTTTCACTC
CTGCAGCCGCGCCGCTTTTACTCCCGCAGCAGCGCCTTTTACTCCTGCAGTAGCGCCCGC
GTCGTCAAGCTTTACGTTCGGTGCTCCGCCGACAACTCCAGCAACTGGAAGTTTTGGAAT
GCCACCCAGCAATAGTCTTCCCGCTTCCACTCCTGGATTCGGATTTGGTTCAACTTCTGG
TGCGACTCCTGCACCAACTTCGTTCGGCGGAGGTGGTTTTGGTGCCTCAACACCTTCAGC
CACAACACCAGGTGGTTTCAGCATCGGCACTGCGGACTCGAAGAAAAGTGCTGGACGTCG
TATCATCAAGGCTCGCCGTCCGAAGTAGAGCACACCGGTGTCCTTTCATACACAATATGA
ATTTGTTTAAACATCTGATATCATTACCCGAGCTGTAGCAAGCAAGCAATAACGGCTTTA
TTTTAGTTGTGAGTTTTCAGCTGCCCACCACATTAAATAGTAGCACCGAAGGAATCTTCA
TGATTACTTACCATTGCTGGGAATCTTTCTCGCCGCAATTTATCTGACATTACGATATCG
TGTTCCTTGGTGATATGTGGATACGAGAAGGATCAAGCAACATGATCAGAAAGAAATTGG
ATTGGATGGATTGTTTCATTGATAAGTACTTGCGAGGAGTGTCTACAGTGGGTTCAGTAT
GCAATCAAGTGCGGCAGTAGGTGCGTGAGAATGAGACATCTGATGGGGATAAGATTTGTG
ACAAAAAGTCAATACAACTCAATCTTAGCCTTTAGTTATTATACGATATCCATTAGTCTT
AGGCTATTCGCAAGAGCATCTTTCATGATGACCTTTTTACGCTGAATTTCATCCTCACGG
TGTGCGATCTCGCGTCTAAATCGCTCTTGGTTGTTATCATACTTTGCTAGAGTTTCATCT
ATCCATTCTAGTTCTCTCTTTTTCTTTCGCAGGAAATCGCATTTATCTTTTTGGCACTTA
GTATGAGTGGGCTCCCTGCGATAATCTTTTCCGTGACTAAATGGTGGTTTTGCAATGTGT
GGACCTTTGCACGTGCAACAATGTTCTTCGAGGTCTCTCAGACACCGGACACGCTGCCTT
TTCTTCTTTTCTATGAAATCGTTGTAATTCAAAAGATGCGTTTCAGAGCTTCGAACGTCC
CAAAGAGTTTTGTCTACATCAAGTTTCATCACGGATAGGTTGTTTTTGGCTGTGATAGCA
ATTGAATCAACCAATGATACGGGATTCGTTGAATCCTTATTCCCGGTGGGATTACTCTCC
TGGATCGCAAACAGCTCGTTTAAGTAAGATTGCGGCTGCTTTTCTGTGTCTTCGTCGAGA
ATGAGCCTATCAAAAAAGCCATCAGTGTCAGTTGACGTCTCGTCATCACCTTTGCGAAAA
GGGGGACTATCTGATGATGTAATATCGTATTCATGTATAGATGAAAAGAGAGGATCGTCG
TTTATTCCTGTGGATATGTAATGCATCTGAATCAGTCCTTTATTCTCGGTGCTTGTTCTC
TCTTTGTGTTCCTGTTGAATAGAATCTGCTGAAACTCTCTCAACGAGAGATGCCAAATGT
TGAGAGACCTGTGCGTTCTTGCTCATCATGAGGTCATTAACCTGTGTCAATTGCGCATGC
GAAAAGTAGTCTCTAATTGGAGAGATATTTGTCGATTCCCTCGATTTATCAGCGCAACCT
AGCATCTTCCACAAATAGAGGCAATCCGCATTGTCTCTCGTCAGAGAAATTGCTTGGCGT
CTAACGGATTCCGCATAGCCTTCCAGCAGACTAAGATTCTTGTCGTTATATAGTTGATGA
TTCTCAAGCAATTTATTTGCAAACGAAACCGAGACGGCATTATGACATTGGCTCAGCATC
GCATGGGCTTGTTTCGAATCTGACAATTCGCGCATAGCCGTTTCACACAAGCATTTTTCA
AAAATGCACTGTAGCCTCTGAGTTCGAACTATTCTCTCTGCATGCCTCCCACGACAGCAA
AGCGCATTTTCCTTTTGCGCTAGCGAGGCCCACGTTCTGATTAGATCTCTCAGAGAAAGC
GGTGCTGTTCCTCTAAGGAGTGTCTTTTCTTCCATGTCCTGTACCCTGTATCAGTGCGTC
ATTTTCGGCGATCTTGATCCATATGTGAAATAAAAGCGAAACTCAAAAAACATTTTATGA
CTTTATTTATTTTTTGAGGGAAGACTTCGAAATTCCGTTGATCGTCACATTTATCGTCAT
TGCATTCAGCGTCAAATATACAACATGACGGAAGCATCCGTTCGGTCGGGTTGTAGTACG
GCTCGTTCCAATGGTAGCGCCAAATACCGAAGAGTCTCTAGTACGAGTAATGTCGACGAA
AGGTTGTGTCACTTTTGATTCTGTTGTATTGATAAATGTTATTTCGTCGCTAACCTCGGC
GTCCCTTGAATGTGTCAGCCTGTTTGGTTCGAGCAGGTGCTCACCTAATTATGGCAAAAA
ATTGAGGAATACAAAGAATGGTGGATTGGTAAGCAAAAGGGTTTCCATAACTGCAAGTGA
GCTCAATAGGATCAAAGAATCTGCACAGGCGGCAGGTGAAAAACCTAAGAACATCGCTTC
TTCGGTTTGCGACGAAAAGAAGCCAAAAGGAACAAATATTGGCGCTGCTCGGAAAGAACA
TATGAAGCGATTAGAAATGATGGAGATCGAAAAACAACGAAATGCATGCAACGAAATTCA
GAGTGACAAATTCGATCGCATTCGCAAGAAAGCTCAAGAAAAAATCGACGAAGAAGAAGA
TATCGTGAAACTTTTGCTTACGTGCAGCGAGCGAGCAAAGACGTTTGCGATTCGCGATCA
ACAACTCAAAGATAAGGCTGAGAGAGTTAAACAGGAACGTGACTATGAACAACGGATGAT
CTTGGCTATGGAAATAGATCGTCTAAAGGAGATCGAGGCCAGAGGTGCCGAAGAAGCCAA
GAAGGTCAAAAAAATGATCGAGGGACGCAAAATTATCGAGCAGCAAATCGCTGAACGACA
CGAAACCAAGCTTTTGATGGAGGAAGCGCGCGACAAGGAGAATCGAGAAATGCTGGAACA
AATTAAAGTGTACCAACATCAGGATGAAGAAAAGGCCAGAATCCGAAGAGAAAATGCCGC
CCGAGCTCGAGAAGAAATTATACGCGCCAATGAGGAACATATCAAAGCCAAAAGAGAGCA
TCGGCTTTTGGAGAAAAAGGAAGACGAGATGATGATGGCCTATCAAATGGCTCAAGACGA
AAAACTGCGTCAGAGAGAGGCCGAAGATGAAGAAGCAGATCGAAAGAAGCGGGAGATACA
GAAGCGTTTATTGGACGAACAAGAACGTACTTTGGATAGACGGGCTGAAATTGATGAATT
GCGTGCTCGAAGAGCTGCTGAAGACGCAGAAAGAAAGTACAGACAAAAACAACTTTTGGA
AGCACAGAAGAAAAAACAAGACATGGAGGCCCTCGACATGGCACGTAGACAGCAGCAGCA
AGAGCTAATTGATAAAGCACAGAGAGAAATGGCCGAGAAACAAGAAGAGTATGAAAATGC
CATCAGGCATGCTCATGCAATGGCAGCAAGAGAAAAGGCAGAGGCAGAGCAAGAAAGAGA
GCGGATTACAAAACTCATAACAAATCTTCAGGAACAGATTGAGGAGAACAGAGTAATGAA
AATTACACATGAGAAAGAGAAACTTCGAGAAGGAGCCCATATCAAGAAGAAATTGGTGAG
TTTTATACATTGTGCATGTGATTTGTTGTAGTTTTATGACAGGCAAAAGTAATTTTGTCC
CCCATCATTTGTTACAGATCTTGGAGAAGGAAAAGCTGGAAGCAACTAGAGCTAAAATGG
TTGAGGACATGAAGATGAATGGTATTGACGAGAGATACTTCGGAGAAATGGTGTCATTAG
ATATCAATAAATTTTTAATGAAGTGATATGATTGGTCAAATGCTTGATTGTTTGTGTATG
AGAACTGAACTATGTCCATGGGAGAAAATTGACATGCATGATCACACCCAACAAATTGTA
CAAAGCAAAATAAAACCAAAGTATGTTTCTCAAAAAATCAGTACGACTTCGTTCCCTCTG
GCACGAGTCGTTGCTCTGAGTTTCAATCTGTGATTCGGTGTTGTCGCCGAGAAAAAGGAT
GACAAGAAACCAGTAAAATGCAGGGCAGGTTGAACAAATTAGTCTAGTCGAGATTTGCAC
GTGTGCAAGAAAAGACCCAATGAGGACAAATCCAAAAAGAATGGCATAATAAGATAGAAC
GGTCGACCCAAGAAGTAAAGCGAGAAACCCCGTTTCTTCGAGCAGACTGCGCTCCATCAC
TGCATGCTTCTTGTTTATCACGTCGTCTCGAGCATGGCTTAGGTTTGGGATCACTGAATC
TCCTAAGGCTTGAATAGCCCATTGACAGACTCTAACTAAGGTGCCGGGAAAAGAATCTGC
CGTTCGAACTTTGTGACGACATAAACTAACGTGAATCCATCGAACAACAGCACAAGTACC
CAGGACTAACACTGGGAGAGCGAGGATGAAATTAGGGATTTGCTTGATTTCATAGTAGCG
AAACAACCCTACATTCCAGTGTTTTTGTTGAACATAGGCATAGAGTGAAAATCCTTCCCA
AGAGAAAGAATTGTTGTTTACATTGTTGCACCATTGTGGAACATGACGCGAATTCACTAA
TGTTGATTGTGTGCAGTGAAAGCTGTATCCTTGCCAATCATGATACAACACTGGAATAGC
AACGATAAAGCCCAGAAAAGCATGATACAGAAGATCAAACATGCAGTTAAATGAAACAAT
TGCAAATCGAAACACGACTTTCCAAGCGGAAGCGCTGTCTCGAAAGACGTTGCTGTTATT
GACGCGTAAACAAAATTTCCCCAAACCAAACAAAAGCCACCAGATGGATGACGACAGCAT
TCCATTGGAGCGTGTGTACGAGGCAAGGCACCACAATATATTAGTAGGAACGGGATAGAA
TTTCGCCCAGACAACTTGATATCTGTGAAGGCTCTCTCGTGGGTCTGATAGCAGGTCTTT
ACCACTGAAATATCGTCCTCTCGCAGCGAGGGCATGTCCGGTAAATATGAGCATTGCGAA
CATCGATTCAGAATATGCCGTAGTGAAGAAAACACCCGCTGGATTGATGCAGAACAAAGT
TGCTACTGTTGTACAGACCTGTTGGTGGACTTGATAATTGTCTATAGAGGCACTTGCTTT
TTCATTTTCGCCGTCGTTGTTTCGGGCGGAATTGTTTCTACTTTTTCTGACAATGACTTC
TCCCATCATAATGTATAATGTCAAATCGTATAATGCAACTGCCGCAATCACAAATGAAAG
CATATTGATAATGATTGAACTCAATGCTGTGGTGGCTTCGAATGATCGTGGCAGCATATT
GCGCGGTAATACAAACACCAATGCCTTTGCGAAATATCGGATACAAAGGGGGAACATTGG
CATGAAGGCATGAGACTGCTCAGAGGAATAAAATCGGAATTCATCTTGCTGTTGCTGCCG
TGATGAAATGTCGCAAAACGAGGCATTGGTTTCGCATGTGCCATCGTGTTGCAAAGGAAT
ATCATTGGAGGCAGTGTCATTATGAGCGTACTCGATTTCGTCCCAATCAATAGGATATCT
CGCCCAAGGATCAACGGCCAGCGTTAAAAACCGTGCGGCATCCCATTTCGTAACAGGCGG
GAGGATGAACCCATACAAATTATCCAGCCAGGCCAACCTCGCCGGCTTCCCTTCTAACGT
GGATTGTCGACCGAAATCAGAGTCAGCACAATGATACCTCTCTTTGTCGAAACCCAACCT
TCTTCGCCGGGAAGATACAAATGGATCACAAGCATGTCCTACCAAACAGAAGCAATCACC
TCTTTCGTCCTCCCCAGCAGAAGGAAGATCGGGAGAAAGTCGCAACTCGAATCGAAGTAC
GTCGTCTCCCGGATTGAAGTCGGGTAGAATGGCACAGGACAAGGACATGGCAAATAGCAG
GACGATGCGGGAGGCGAGGGCCACTTTGAGGATGTGGCATCTTGGATTTTTGGGGGGTGG
GACGGTTGTGGTTGTCATGGTTGATGAGTGTGAGAGCCAGGTGAGAGCCGCAGTCTGCCG
CAGTCCGCTGTTAGGCCGTGTTTGCTGTGATGGGAAAGGAGCTGGAAAGGAGGCTGCTAC
GATTTTTACGTATGATCCTATTGTACCTAGTACCTTCTATTATGTTCAATAGTACTACTC
ATCCACTTATTGTACGTAGAAAGATTATTTATGTACGACTCATTTTGTTTTGTACAGTAT
ACCTAAGAGATCGATCAACATTAGCATTCGATATCACATGATGTGTGTGCGAAGAGGTGC
GAAGCAACAGATAGACAGCATCCGGACAGCAACACACGGCTCTTCTACTCTCATCCTCCA
CCATAGTCCAGCATCCTGCTCCTCCATCCCATCCTCATTCCATCGAACCATGCTCCCCGA
ACCGGGCCAACCCGTCCTCGATGCCTCTCCCTACACCCTCAACATGGTCTCGTACGACTT
CGAAAACTACGCCCTCACCCAAGGCATTCCCGAAACGCTCGACCCCCTCCCCTACCGCAA
GGCGGGGTCCGTCTTCGCCACCGGAGAAGAAGCCGAACCGGTCCTCACCTCCGCCAAGCA
CGACCCTCGTCTCCGCACCGTGGTATGTCGCCACTGGCTCCGCGACCTGTGCATGAAGGG
CGCGGCATGCGAGTTCCTGCACCAATACGATCTGAGCAAAATGCCGCTTTGTCGACATGG
AGATCGGTGTAAGGTGAAGGACTGTCCGTTTCGGCACATCTCCGAGGCGGATCGGCTCGA
GTGTGTTTTCTACAGTCAGGGGTTTTGTATTCACGGGCCGTTTTGTAGGTACAAGCATGT
GAGGAGGGAGAGGCCCGATTTGCCGATGGTGGCGGATTTTACGCTGGGGCTCAGTCAGAT
GCAGGCGGGGAAGGATGGGATGACGGTGCGGAGGCCGGCGCCGAAGCCGAATGAGTTTTA
TAAGGTATCGCTGTGTAAACACTTTTTGAGTGGGGAGTGTCCCTTTGGGGAGGGGTGTCA
TTTTGCTCATGGAGAGGCTGAATTGCGACGGTATCCCAAGCCGGGGCAGGAGAATGCCGC
TGCCGGTGAAGAGGGGGAGAAGGAATTGTCGGATAATATGTTCGGGAACCAAGAGACTAC
CACTGTTGATTATTACCAAGGAGGATCATCGGGAGGGGGTAGGCCGACACCCATTTTGGA
GCCGGAGAATGCATCCTTTTTCATTCTGAGGGCGGCATCCTATCGAGATTGCTCAATATC
GACTGTGCGTGGCGAGTGGTACATCCAACGGAAACATGCTGAGATGGTCAATTCTTCCTA
TGACTCTGGGAAACAAGTCATGTTTATCTTCACTGTGGGTGATTCGAACCACATTCAGGG
CGCAGCCCTTATGACTTCACCCGCGTCTTACCAGACTGCCGCCGACTATCCACAACACTT
CAATACAGTAGTGCCGAATGCTGTCGCCAATAATGACGGGCCGTTCTGCTATCGTTTCGC
CTGTGAATGGTATCGCACATGTGAACTTCCCATTTCGACTGCGTTGGACGCAGCGCCGGA
TTTGTTGCTCCCCACATCTACAACACAGTACTGCCAAGACATGACATCCAAAACGGGAGA
GGCGGTGATGAAAGCTCTCTGGAACTCACCTCTTTGTACATTATATGAATCGTGGAGTGG
TGCAGATGACGGCGATGAGAACGACGGGAGCAAGAATTCTCGAAGACAACCTCCGCCGGT
TGGAGATGCGATCTTGACTGACTTTCGATGTCCCTTGCCTGATGAGGTGGCTTGGCCAAC
GATGCCAGGACCAGGTTTCATCTTTGGTTGCAATTCACAGACAATGGATGGTAAGTCTCT
ATAATCTTGTCTTGATACCTTCCAGTATTGATGATGAGATATGTCTGGCTGAAAATTATT
ATGTTCCTTAACTTTTTTTCTCAGAATGCTTGGGTAGAGGTCTTTTTGGATTACCTGCTC
ATATGAAGGTGAGTTGTCAACACTACAAAAATCTTGATCGTGTCATTTACCGTGCCCTTT
TCTGCAACCAAGTGCTCAACACAATTTCTCATGCTATTCTCTACAGATTGCAGCGTCAGG
CATTCAACCTGGCGCGTCTATATTTCTATACCATGTCAGTGAACGCCTCATATTCGGTAT
ATTTGAAGCATTAACACCTGCACAAATGAACATAGAACCAAAAGCATTCAGTAAAAACCC
AAAGGCACAAACATCTCCATTTCCTGTCCAGATTAGAGTCCGCATTAGTCTTGAATGCCC
TCCAGTGCATGACGATGATCCTGTCTTAAATGACATACTTCGTTCGCGTGTCGGAGGAAG
AATCGGTCCATTGACCTTTTCGCAGTCAGAGGCATTGGCCACTTTGATTGCTCAGCAATG
TGGAGCGCTTGGTTACATGATAGAATACCGACGGGGGGTAGAGTCAGGAGGAATGAATGT
TGTGGCACCACCTATAGCTTTGCCCCCGCGAAAGATTGGTTAAGGTTATTAACATAATTG
TTCATTAGTTCGTCATTCAATAATTCTTTTTCATCTATGTGCCAGTTCAAATATTGATAT
TGTAGCTTTCTGTTTGATTCTGTACTAAGTTGAAAATGGATAACCTTAGTTAAACGAAGT
CTTCTGACACTACACAAACAAACTTGTTTGATCTCATCAACATTTTTTCAAGAGAATACT
TGCCACCTTGAATTTTTCGAAACTTTTGTCTTCACTCTCTCTTAATCTCCATTTAAAACA
CAAAGTCTAGCACATTTCCCAAAGGTAACAACACTAATTCTGATGCGACGAAAGTCTTGT
TAATAAACTTTTCATGCATCTTATTGATTTTTTTTATCTTCTAGCTCAATGGCAAACCTA
GCTAATTGTAAACTCTACATTTTACTTGTGTGAACCATGTTCATCAAGTAGCTATAAAGG
ACTCCTATGTCAATCGCTCTAACCCCCCAAAAGGCTGTCACAAGTTCATTCCACCATTCT
TCATTTCTTGTCCTTTCTTGAGAGAGCTGTTATGTATGTACCAATGATTTTAACATAATT
TAAGAAAGTATCCCAAGTTATTATTTTTTCCTTGTGGACGGTAATTTCATACCGCGCACC
AACAGCTCAGTAACAGCATACCAAGAGTGAACCCACAGTCTACCAAGTGTATGAAAAGCA
TACCATACCAAGCAGGTGAAGCACATATATGGTACGGTATCAACAGTGTACCAAAGGGTA
CCACGAGCCTACCAACAGTGTACCAGACAGACCACCTGCCTTTGCATCCTTAAAGGTGAT
GTGCAGTTTGCATTCTTTATGTCTGATACAATATGCACGGTGCCTTTTTAGTGTAAAACA
TGTTTCTCCAAGATCATATGACAAGAGTTATTGATGTTTGCACATGATTGATGTGTACAA
CACAATGGACTGTGCATGCTTTGAAGTACGATATGGTATTTAGGAAAAGATGTTTTTCTG
ATAGACATGTATGTCAGGCAAGGAGAGCAACTGGAGAGTGAGATGGTATAACACCGACAA
ATGATGTGACTTTAAGTATAAAACTGCAAAGAACAGTCTGATTTCACGGGTTCTCCTACT
GATGGCACAGAGAACAACTTCTTGTAGAGAAAAACTTGAAAACTGTTATGGAAAATGACA
GTTCTGCAGAATATACAAAGGAATCGTTCAAATATGGCTGCAATAATAACACCAATAAGT
TAGTGCAGAAAGAATACCAATATTTACAGAACTTGTGCAATAATGGTATGGTATCGTATC
GTACCATACCTAAAAAATTCTATGATGTGTGTATGTCTCTCTGTATGACCTCTTTGGTTC
AGTGTGACATTTTTGGGGACATTATTGCATTACATTGAAGACGTTCCTCCGTTATGTTGC
CCTGATTACGATGTAATACAGTGCAATTACGCTGCCAGTACGGCGGCATTAATAGGAGGA
GTCGAGGCAGAGGCTCTTCTAAAAACAATACGTATTTTATATAGGTGTATAAAATGTTAG
CATCCCACAAAAGCGCCCGGCATCTTGGACCTCCTTTCAGGAGTGTGTCCAGTTGCACCT
GCAGACCGTCTTCAGGACGGATGCAGCGGAGCAAAACGTTTCTACATCAGCAATGGGCTG
AAGAAACCAAACAGGGTACCCACCAGGGACTTTGTGCAGAGGATCCAGCGCCTTAACGGG
TATGTGGAACTCTTGCCGTGCCTGTTTTACTCTTCCAAGGCTGCAAAGTCTACGAAAGTA
TGCGGGCCATTTGATGATGCCGACTTGGCAAGCCACATCCTCAGGATGGTTCCTAGGAAC
TGGCAGGACCAATATGAGCTCAGTGGAGCTTTGGTACCACAGAGTGTCAGGGAACTTCTC
GAAGTCCTTGAGCGCATCGAGAAGGCCTACCCCACCGAGAAGGTTGGAGAAGGACCCAAG
ACCGTAGCCAAGGCTAACGACTCATCTAGGAAGAAGATGGTCTCTTTTAGTGACCGGATT
CGAAGAAAGCGTCGCACAGAGAAGTACTGTTCTCTCTGCAAGAAACATGGGGCGCACATA
CCACCCACAACACTCCGGATTGCGGAAGTATGACTCAATGGGACCCGAAGTCAAGCTTCA
AGGGGAGAAAACCAAATGGAAACTCGTGGACTAGAGAGACCTGCTCGAGGAGGAAGTAGC
TATGCGCAGCTATCCGCTAAAATCGACAAACTTACCAAGTCCAACAAGAAAATGAAAGCG
CTATCGGAAAAAGAAGCGTAAGCATCACGAAATGGCGACAGTGATGATTCAGACTCATCT
TGAGATGATGGGTTGGGAGTACTAAGAAATTGTGTAGTAAAATCGATTGTAATGAAATGA
TTAACACTTATCTTAGTCCGATTAAGACTTCCCCACGTGCCAACATAACATTTTCTGGTT
CAAACAAGACATGTTCGAACCTGGCAGAAGACCTAGGAAATCTTCCAGTCAACCTTACAC
AGAGTGAAACAATAACCGAATTGTCGGACCCGAACTGTCGGGTGACCTTTTCAATAGTGT
GAACCCCCTTGACAGGTAAAGAAGGGCAGGTCACTACTGTAGTAGCACAAGCACGCTATA
AAGCGACTGAAAATCCAGCCCGTAAGAATATCGAACACTCTACAGGGCGTCGTACCAGTA
ACACAGTCATCAGGATCCTACTAGACAGTGGATCTGATGGTGATCTCCTGTTCCATGCAA
AGGAGCGGAGAAACGCTTTCCCTACTTGACTAGGCAGGTGCCAAAGTCTTGGCGCACGTC
GAATGGGAGCTTCCTAACCAAAGGAAGGAGCGAAGTCAACTTAAAGTTCTTTGAGTATTC
GAACAGTAAGGAGTACACAGTGACTCCTGGCGTAGTAGAGTATGATAAGAAAAGATGGCT
AAGCCAGCGTTCGACCTCATTCTTGGATGTCAAACCATGAAAGAGCTCGGAATTGTTCTA
GATTTTCGAACAAAAGAAATAACCATTGATCACATCATTTTGCCAATGAGAGACATCAAT
AGTCTGACCTCATCAAACTTGGATAAAGCCTGGGCTGTTAACAACAGCATGGCAAATGAA
CGCAAAGTGCGCAGGAAGCGACACAGCGGGTAGATAAAATCCTAGATGCAAATTATAAAA
GGCAGACCTCCAATCAATTGTTAGCACCAATTGTACTCACCTAAGTCTCCAAGACCAAAA
CTCGTTGCTGGAGTTACTCACAGAATTTGAGGAACTTTTGACGGAACACTAGGTGATTGG
AACACAGAGCCTGTGTCCTTCGAACTTAAGGAGGGCGCAAAGCCATATCATGGCAAGGCA
TACCCAGTACCAAAATCTCGCAAAGAAACAACTATCAAAGAACTGAATAGATTATGCGAA
CTGGGAGTGGTAGAGTTTCAGCCCGAATCGGAATGGGCGTCACCATCATTTATCACTGGA
AAACAAGACGGAACTGTACGCTTTCTCACTGATTTTAGAGAAGTAAATAAGCGACTAGTC
CGAAAGCCGTTTCCATTACCCAAAATCAGTACAGTCCTGCAAGAGCTAGAAGGATTTACC
TATGCTACAACCCTAGATTTAAACATGGGTTATTATACCATTAGACTGGATCGATTCATC
CAAAATATGTACCCTCATTTTCCCATGGGGCAAGTATTCTTACCTCCGTTTGCCAATGGG
CATCGCAGGTTCACCAGACATCTTTCAAGCAAAAATGTCAACACTAATGGGAGCCTTAGA
GTTCGTGCGAGCTTACCTTGATGATTTGTTATGCATCACAAAGGCAAACCTGGAAGACCA
CCTTGACAAATTGAAAATGGTGCTTACCAGGCTACGCGAGGCGGGCTTGCGAATCAACGC
CCGAAAGTCGTCATTCTGTACCTTTGAAACAGAATATCTAGGTTATACCCTCACACGAAC
AGGGATTAAACCACAGCAGAAAAGGTACAAGCGATTCTCGCGATTTCATCGCCGAAAAAT
GTCAAAGACCTCCGTAAGTTCCTGGGCATGGTCCAGTACTATAGAGATCTTTGGGCAAGG
CGCAGCGAAGTGCTTGCCCCACTCACCTCACTGGTAGGAGAGTGCGGTCACACCAAGGTC
ACCAGAGCCAACAAGGCGAAGAACGTCCATGGTACTGGGACACGGTGCATCAAAAAGCAT
TCGATGGCGTTAAGACTTCAATTGCCAAGGATGTAGTCTTAGCCTATCCCGATTATTCAA
TGGAATTTGAGATATATACTGATGCCTCGTCTAAACAACTAGGATCAGTTATCACCCAGG
GTAATAGGCCCCTTGCGTTCTTCAGCAGGAAGCTGTCGACAACGCAACAGAAGTACAGCG
TGACCGAACTAGAACTACTGGCCATAGTGGAAACACTCAAGGAGTTCAAAGGCATGTTGT
GGGGACAAAGATTAAAAGTCTACACAGACCATAAAAATCTAATCCAAGACGCCCTCGGAT
TAACCTCTGACCGTGTCTACCGATGGAGATTGCTCCTCGAGGAGTTTGGCCCGAAATTGT
TTACATTAAAGGCATACATAACACTGTTGCCGACGCCATCTCTCGCTTAGACATCGGACC
AATGCCAAGTGAGCACGAGAACTGGATGGCGTTCACCAAATGCTGGTGTCATTACACCAT
GCAAGAAGAGAGTGCGATAGACACCTCTGCATACCAAGAGGAAATGAATCTGGTATTTGC
AAACCGCAGCGAAGAAGATGTAATCTACCCGTTAACAGTACGAGAGATTGCAGAAGCACA
AAAGCTTGATGCCAGCTTGAAGGCGTTGAAAGACCAGTACTCGACACAATTGGTCGAAAG
TACACATCTCCTATGTAAGGAAGGAAAAATGGTCATTCGAAAAATCTTCAACACCGTGCA
GTTAGTTGGTACCACCACTATCTACAGCACCCTGGACACACTAGACTCGAAGAAACCCTT
CGTGCTGCGATGTACTGGAAAGGTATGCGAAATACCGTCCGTAAATATGTCAAAAACTGT
CATGCATGCCAAGTCAACAAGAGGCATAAGCATAAGTACGGAAACTCCTACTAAATTCGC
CATCACAAACCCTTGGGATGTACTATGTGTGGACCTTATTGGCCCGTATACAATCAAAGG
TAAAGATGGGACAGTAATTGATTTCATGTGTCTGACTATGATTGACCCAGCTTCTAGCTG
GTTTGAAATAGTTGAACTACCGGTAATCACTGAGGCGATTATTCCCCTGGATACAAAAGG
GGGAAGGGTAAAAAGACCCATGAGGAACCTAAGTTAGCATACTTTGATAAGTCATCAGCA
ATGATCAGCAACTTAGTGAACAAGACCTGGTTTAGTAGGTATCCACGTTGTCAATACATA
ATTTATGACAATGGAAGCGAATTCAAACTTCACTTCAAAGCCCTATGTGACTCATATGGG
ATCACGAGTAAGCCTACCAGTGTCAAGAATCCACAAGCGAATGCAATTCTAGAACGAGTG
CATCAGGTGATATCATCTATGCTCGAACAGCTGAAATAGACATGGCCCCTTCAGTAGAGA
CAAGCGATATAGACAAGTTCGTGACGAGCGTCGCTTGGGCCATTCGCTCAACATACCACA
CAGTACTAAAAGCCTCCCCAGGTGCAGCCATCTTTGGGCGGGACATGTTGTTCGACATCC
CCTTCCTGGCCGACTGGAATAAAATTGGAGAATATAGGCAACACCAAACAGACCAAAACA
CAGAGCGAGAAAATAGCTCACGTCGTGATTGGGACTACAAAGTTGGTGATCAAGTACTTC
TTAGAAAAGATGGTATACTCCGCAAAGGTGAAAGTAGATATGAAAGTGATCCTTGGACTA
TCACATCAGTTCATACAAATGGCACCATCAGGATTCAACGCGGAACCAAATCAGAAAGAC
TGAATATACGAAGAGTTACACCTTTTTTAACAACCAAACTTAAAACCGTATTAAATGTCA
GTTTCAAAGCGACAAAAACGGACTCTCCCTCTTCAAACAACACTTACTCGTTACACATGT
TTAACAAACTCTTTAGTTCGTTATTGTTACTCTCATGAGAACCCATTTTTTCACCTAAAA
ACACTTAGGTTTTTGGTTCCTTTTTACCTGATACTCCATTCGTGGGGCGAGTGACATAGG
CCAAGAATCAGCCATTTTTGTACCCTAGGGTACAAAACCTAAATAGAGCATGAATCAGCC
TTTTTTGTACCCCTGGGTACAAAACCTAAATAGGAGCATTCTCAGGACCCCAAGTAGGAG
AGTCCACCTCCCGGCGGCATGGACTCCCCAACATGGAAGTTCAGAACCCCAAACAAGAGA
GCACTCTTTTGGAAGATCTAAACATCTTTCAGAAGGGTATAGACATACCATATTGTGTAG
AAGTCTACACAATGTTCGTTTGCATCGTTTGGACTGGAGTGCAGTTCCACTGCCTTTCCA
TCCTCACAATAGCACAAAATATAGCTCATAAAATCAATTCTTCGACACCTGTCGAAACTA
CCTATAATTTTCGCGTGATATTTTTTACGACGATTTTCGGCTCAGGTCATACAAATACAC
CATTCTGTCTGTAGCAGGGCAAAAAATGTTTATGTTATGTATGTACCAATGATTTTAACA
TAATTTAAGAAAGTATCCCAAGTTATTATTTTTTCCTTGTGGACGGTAATTTCATACCGC
GCACCAACAGCTCAGTAACAGCATACCAAGAGTGAACCCACAGTCTACCAAGTGTATGAA
AAGCATACCATACCAAGCAGGTGAAGCACATATATGGTACGGTATCAACAGTGTACCAAA
GGGTACCACGAGCCTACCAACAGTGTACCAGACAGACCACCTGCCTTTGCATCCTTAAAG
GTGATGTGCAGTTTGCATTTTTTATGTCTGATACAATATGCACGGTGCCATTTTAGTGTA
AAACATGTTTCTCCAAGATCATATGACAAGAGTTATTGATGTTTGCACATGATTGATGTG
TACAACACAATGGACTGTGCATGCTTTGAAGTACGATATGGTATTTAGGAAAAGATGTTT
TTCTGATAGACAAGTATGTCAGGCAAGGAGAGCAACTGGAGAGTGAGATGGTATAACACG
ACAAATGATGTGACTTTAAGTATAAAACTGCAAAGAACAGTCTGATTTCATATGTTCTCC
TACTGATGGCACAGAGAACAACTCCTTGTAGAGAAAAACTTGAAAACTGTTATGGAAAAT
GATAGTTCTGCAGAATATACAAAGGAATCGTTCAAATATGGCTGCAATAATAACACCAAT
AAGTTAGTGCAGAAAGAATACCAATATTTACAGAACTTGTGCAATAATGGTATGGTATCG
ATCGCACCATACCTAAAAAATTCTATGATGTGTGTATGTCTCTCTGTATGACCTCTTTGG
TTCAGTGTGACATTTTTGGGGACATTATTGCATTACATTGAAGACGTTCCTCCGTTATGT
TGCCCTGATTACGATGTAATACGGTGCAATTACGCTGCCAGTACGGCGGCATTAATAGGA
GGAGTCGAGGCAGAGGCTCTTCTAGAAACAATACGTATTTTATATAGGTGTATAAAATGT
TACACTCGGGCTTGCTTGCACACCAGATTTTAGAGCTCTGTGGGATTGATAACCCCGGTC
CATTTTTTTTACGGTGACATGCGTCACCATAATTTTGAAAACGAAAAAAAAATATGTGGA
GGGGTCCAAATCGTCCGTCCGAGCTATCAGACATCGAGTTCAGAAGTGTTTTTTATGTGG
GGTAATGGTGGTTTACTCTCAAAAGATGATTATCACTCCTTCCTGCTTTCCCCCAAAACA
CCTTCGTTTTTGTCCGAAAAATCGCTATTTCCTGCATTCGTAGGTCTTAAAAGAATGGTG
ACAAAACTATGTGTTATTTTTTTTTCCACACAAATTACTAGTAGCATAAAACATAACTTG
GTATGCATAAATTTAGTATGGGCAATTGACTAGGTAGTTTGGCCAATTCCGGGTGTTCTC
TCTTAATTTAATAACAAAACTATGATCTTGCTTCCTTACTACATGCTTTCCTCTTCTTAG
AGGACCCTGTGTTCACTTCTGCCGGACTACTACTATCTGGTGTCCCTTTCAACTTGGATA
AGTCACTTATTTGGTGGAAGATCTCAAAGCATGACGTCCTCCTGTTGCCTTTCTTCTTGA
GGCACAATGTTACCAGACATGTAGAGCAGTGAATCGTAGTCTGTGTTATCTTGAATTCCT
TGTCCTGTGGATCAGCAATAGCACAGCACACAACACATTTTGGGGACATTTTCGGACTTT
CTTCACAATCTTATCTGGAGAGTTATCACTGTCCTTTGCCTGCTCCGCCTCCTCGTTATG
AACCTTCTCTTTCGCTTCCAACGCTTGTAGTTGCCCTTCCTGTTCTTGAGTCAATGTAAC
TACCCTGAGATTTTGGAATGTGGAACAGGGTTCTGTCCAAGCGAATTTTATTGAGCGTGT
CGTCATTGATAATTTTTTAACTTGTACCTGCTCTCGGAGTGATCCTTTCTTTCACATACT
TGACGGCCTTTTTCTGCCATTCTGAATTAGAATTCTTGATATCTTCATCGATGGCTCTCA
ACGCCGCACTCACACTTGATGTTCCTGCATAAGGAGAACCACATGCTGCAGTAACGGAAG
GGGATCCTGGCAAAGTCCTCGTGATAGGATTCATAATCCTATACCCGTCGTCAGTTCGAA
TAGTACATCCTTCATTGTCACATTCATTTTTTTGATGTGATATTGAACTGCTGCGTAACC
CTTTCCCACGGGAGGAGGTTTTGAAGAGAAACAGTGTTTCAAAATGAAACTTACATTTAC
CGCCATTTTCTTAAATTCCCTCATGACAAGCTGCTGTTTCGGTGTCCCCTTGGGAAAAGG
AAAGCCCATGCCATCAAGGTAGCGAGTCATTTCGTCAATTCTACCCTTCGATCTGTTCCA
CCTTGCCACAATTTCTGGGATAAGCTTGTGTGCCTTTGGTAAGGGCAGCTTAGTTGTCCG
TACCATACTCATGAGTTTTCTCCAAATGATCCAATTGAACAAAATATTCTCTTTCGTGAT
GGGGTAAGACTTCGACGACACTACATCCTCTCGGAAATCCGGGATACTTGACACGAGATC
AGCTGGTTCTCCAGGAGTATGGTAAGCCCACTTCAAGCTTCTTGTGTAAATCCTTGCTAA
CAGACCCTTCATGACGCTAATCTTGTTCTCAGGAGACCTGATCAAAACTGCATAATGAAC
TCTTGTTGCCCCTGCGACAACAAAGAGTATGTACTTCAAGTTAGCAACCAATGCATGATG
AAAAACTTGCACACGGTACTCAGGCTTGTATACTAATTGTTTGAAAGCGCTGCTGCCGAA
TTCGCAATGGGAGAAAGTGCCATATAATTCGATACCTTGCCGTACTTGATTCTGTAATAT
CTTTTTGCTTGATGGAGTCTTGATCTCCAATCCGCAATTGTAGTGTGCCCGTTCCATCAA
AGTTCCCTCATCATCCGAATTGTCTGACTTGGATGAGCTCACTTCCTCAGAAAGATCATA
TTTTATTATCAACCAACCATCCAAGGAAGTCGCCAGATACTCCTTCCACTTGTTGCGCAA
AAGACCGCATTCAAACATGTCCACGAGTTCCCAACCAAGCTTTGATACAATTGCTTGGAT
TGCTGAACGCGTACCCTGTCTTCATTGAGTGAACCGAATCGGTGAGCAGAGCGATCGTCC
TGTGGCAATGGCTGGAGGAACGAATATTTCAATATTTTCTCAATCTCTGTGATAGATTGA
CTTGTAACTGGACCCTCCTTCACAGTCTTTATCAATTCATCCTTCCTCTTGTTCGAAAAC
GTGCGACCGTAAGACTTGCAGATTTCCTTGAGTCGCTCGTTAGACAACTGCCTCAGCTCG
GCATCACTTTTCTCCATCCAAGAAGTATCTAACTCAACGTCCTCAGATGACTTGATTGAG
AGTCCCAAATCGTCTTTCAGGAGACTGTACTCACTGTCGTTCAGATCCTCGTCTGATCGC
GGTAGTATTGCATGACATGAAGTAGAGGTGAGCGTGAAAGCCCTCATCACCCTCCACTCA
TCTCCGCCCTGACCCTTACAAGCGGCATAAAGACAATGTTTGTCGTAGATCTCTCTCATG
AATTTTTCTTGTTCTGTTAGGTAGTCTTCTGGGTCGTAGTCTTCTGCAGAATGAATGTCC
TTTCGTAGAATGTCAGAGAATTGTCTGGCGTATTCAATATCATTCTGGGTGGTGACATAG
TCAAAGCACCCATAAGTGAGAGAAGGCATTGTACTTTGCATGAAGGTTACACGCCCAGTA
CCATTTCGATAAGCGACAAAGTGGCAAGTGACAGACCCAACAGAGCGAACTGCACCGAGG
GATAGCATTGGCCCGTTTTCATGTATCTCGCGTTGATCTCTTGTTGTGTTGTACCGCGTC
GACCCAAACTTGAAAGCCAAGGACGGTCCTCTCTTGGTTGTATTCAAGAACCCCATCTCG
GCACTCTCTATTAGCTCAAAACATTCGTCGTCGTTATAACCCCGATCGCCGTGGATTGTT
GTTGTTGGAAACGATAGCTTGTTGGGGTTGTTAGTACCTTTTATAATCATCAACCCGGAG
GTTAAGATCTCTTTGGCAGATTCCCCATGATGATTCATATGGCATGATAAAGATATGCCC
GTTGTTATTGCATTGATGCAGTTGCCTACCGGTCCAAAGGACTTTGGGCTCTTGTGGCGG
GACAGGGAACTTTGATTAGTCTTGGATGACCTCATGCGTAGCTTCTCGTCGTCGATGATG
AGATTTGTGTAACCGTCGACGAAGCAGATGTCCGCAGTACGCCCACCTACATCCCGAAAT
AGTTTCTCCAACTCCCTATCGACTCCATAAACTGGCCTCCAAAACACACCACTTTCAGAT
TCACCGGCATCGGACTTTGCTATTGCGTCAGGTGACTGCCCCTCTAGACTTCGTAGAAGG
TCATTCATTCTGTTGATTTTCTCGTGTACCGACGGACTGCGTGTCTTTAGCTTCATTAAG
TTGTCCACAAGAATGGGATAGGCGACTGGATGTTTGGAGACATCTGATAGGCTGCATGAA
TAAAAACACAAACCGAAGAAACATCAAAGGAAGGTCTCATACTCTTTTACATCCATGGCT
TTTCTTCTTCTTTCAACCAACGACTTGTTTTGAAACCCTAATACACTAAAAGGAATTCTG
AATTGTAGAGGGAGTTCATCACCTGAGTTGCATTTAGGTGTGTTGCTCTTTTCGCATCTT
CGGAAGATAAGGTATTAAAATCCCGGATTACTCTCTTCTTGATCTCCTTGACTTCTTCCA
AGTACCCATACTCCAAATCGGAATCAACCTTGTTGAATCCAATACTGAAGTCTTCAAACT
TGATTGGCACTTCCTGCCAGACAGATGCCTTGTCGTCCAAGTCAAGGTCATCGTCGGATT
CCTCTCCCTCTATGGATGGCGTCCAAGTAACATCGGACCCATCAGAAAAGTCGTCTTCCA
CTTCAGGATCTTCATTTTCAGGTGTTGAGTCAGTGGACTCATGAGATGGTCTTCTTTCAG
ATGGAGGCGTCGCAGCAACGGCACTGTTGACATTGTGTAGGACATCTTCGTCCGATACTG
AGTAATCCTCATCACTGGAGACTGAACTCCTCTGTTTCGACTTCTTCCTCCTTCTTGGAG
ATTGTCTGCGCTTGTACCCAATCCTTTTGGAACTGCGCGATTTGATGGCTCTGGGCATTT
TTGGGCTTACTTGTTTGAATCGTGAAGTTTGGAATCAGCGAAGTTATGCAGAAGGAGGTG
GGGCGATGAACAACCAAGATGACAGATAGATCGCGAAAGCTAGCGAAGCTTGGACGGGCG
CAAAATGATGATAGGGCGGTGAAGGACAAATCTCGTGTTTGTAGTGACGATTTCTATGAA
GGGAACCACCCCAAACTTCGCGATCGTGAAAGGAACCACTGGATACTAGAATAAGATGGA
CCATACAATCACGATAACAGGGCAGTACAGAGATCGTGATAAAACGAGAGCTCCAAATGA
AGGCGATGAGAGTTATTGACTGCGTGAAGAAATGCAGAGTTGCGTGGATTGGAAGACAGG
AAGCGTGTACAAGCATGTCACCATACAAGTCTCGCTTTGGGTGTGAGGAAAGAGCGGATT
GTCCAACATGATGTGCACAAACTGGCAGAGAGATGGCACGTATCGGCGTTTCAGAGAGGC
CATCACAATTTTGGCGCGAAAAATGAATATTTCATTACGCCTCACAGTATGTAGGATCTA
GTACACTTTCGCCTAAATTTTGGAAATTTCTGATTTGACTAATTTTACGAAACAGCCTGT
AGAATGGGCAATACTGAAAACCAGATAGCCCCAAAGGAACGCAAGATACCTGAGATGTAT
TAGAACATCTCTTAAGCCGAAAAATCGGCATTTTAAGCATTTTTCCATACCAACCAATCC
CACCAAGTTAGGCCATTTCGCGACCTAACACATACTAAGTTATGTTTTATGACACCAATT
GGCAATGGGGCAACATATCTATTTCCTACATTTGTTAGTGTTAGCCGGACCGGGGATAAG
AGTGATACGATGCTTTAATGAAATCTGTGCCTGCTTCCTCTGTTTACGTCTAGAATGGAC
ACTCGAAGTCGATCTTCGTCCTCCAACGGCACGTCAAAGGAGAACACAAGAGATGGTGCC
GATGGTCGTTATTCCTACAGCAGTGGTCAGTCTTACGAGAGTGATAACGAGCATTACCAC
GACGATGATTACCGACGACCTTTCTCCTCCTCTACAAATGCTGCCCCTAACAGATCCGTT
GGTAATGATAACGGGGGAAATAGCCATTTCTCTGAATTCCAACCCTCCAATACTGATATG
TTCATGCGAGATGTCCCGATGGATGGCGAACGCATACTAGCGAATCACCATGGCAATCTA
GAGGAAACAATTATTGAATTCGACCATGGTGACTCTTCTTACACTCCCGGTCGGCGCAAA
TCAAATCAAGAATACTACGACGTTTTAGAAATGGCCAACAAAAGATTATCTGACAAAAAG
AAGAAGAAGAAATCAAAGAAAAAGTCAAAGAAAAAGAAACAGCTTGTGGATGCAATGGAG
AAATTCAAGCAAGCTTTGAAGAGGTCTGACTCTGATTGGGAGTATTCAACGGACGGCATG
GCTGCCGTTACTCCCCAGATTTCTCAAGGTCTATCACAACGTGAAATGTTAGACTATTCC
ATCGATGATGATAACGACGCAAACGAGTTTGACCCCAACAATGAAGTTCCGAGATCTTCC
ATATGGAAACCTGCCACTCTTGTGAGTGTCGTTGCTTCCAAGAACAACGATGGAAAGCTT
GACAGAGATGGATATTATAAACCCATCAATGGCGCAGGCCATGCGAAGAAGCATGCAACG
ATCAGGGCAACGGGGGCGAGTATGATTTACGAAGTATTTCGTAATCTGTTTCAACCGAGT
GAAGAGGTGCCGGTTCATCGTGATTTTAACCTTCAAAGCCTAACCCAAAGACGAGATACT
GGGACAATTGATCAAAGCTTACAATCCAGCACAGATAGCAGAGCATACGACGACTCTATT
GATCAAAGCACAAAAAAGAAACTCAAGCATAGCGAAAGCATAGTCTGGGCAGATGAAAGT
ATAGTTGGAAGTTCAATCAGACAAGAGTCTGATAATGATATAGAAATGCACGACTACAGC
TACGGTGATACCAATGCTGCCAGTCAAGACTATCGATATGCCAGTGAGAGAGTCGCTCAA
AAGATGAGCTGGAGGAGAGAACGAAGGGTTCTCTGCTGTTTACTGTCATTTGGGGCAATA
TTCTTGAGTGTATGCATCGCACTATATGTAATAGGATCAAAGAGCGGGAGTGGCGAGAAC
TCTTCGTATTCTATGCCACCACCAATTTTGATTCCAAAGAATAATACTATCAACAGAGAC
GACCCTCCACCAAGACCGGATCCTCTACCTCCTGGACCAGTACAGGGCTTTAATGGCGAC
ATATCTCACCCCATAACAGCTGACGACCTCGATTTTGTAGTAAAGAGAATAACTGTTGAC
CAATCCATATTGTCGGACTCAAATTCTCCTCAAGGCAAAGCATATGCATGGTGCAAAGGT
GACTTGATGAATAATTCAATCGATGACGCCGAGAGATTGGCACAGCGTTATAGTTTGGTA
GTACTGTACTTTGCAACAAAGGGAGGAGATAGTGGAGTGTGGAAAAATTCAACAAATTGG
CTGACTGGACATGAGTGCAATTGGTATGGTATTAGGTGCGAATTGGGAGAGGACAATGTT
ATGTCAGGTAAGTTATGGCGTTTTTGTCGATCAACTACGATTGATAAGGCGCTGATTCAT
CTTTTTCAGTTACTTACATTGATTTGAATAATAATGCTCTTGAGGGCACAATACCATTCG
AGTTGGGGTGAGTAATGATTGTGGACATCCATAGTTAAACACTTTCACCAAAACCTCAAA
CATAAGTTTGTCCACGAAACGTTCTTAGGTATGTCACTAATCTCACGCAGGTAACATTTT
GTAAATACCATTTGTATTTGCTTATCGCGTTCAATGCAATATCATTTATCAAATGTATTG
ATTCCAATCTTCGTTCTTCAGTTACAACTATGGGGTAACAATTTGTACGGAACAATACCG
CAGTCATTTCTTCAGGTCGGTGCCTATGTTCGTTTCGTGATCTTATTCTTACACAACTTT
TCTCTCAACATTGGTTTCATACCCTTCGTAGCTTGTCAATCTGCAATCACTCTACCTTGA
CAAAAACAAGCTAACCGGCGGTATGTTTCTTTAGAGTGTTATGATATACTTATCTCGAAG
AACACCTTTCTAATATGAATCCTACGAATACGCACAGAAATTTACAACACAGTGGAATCT
ATGCGATCGTTAAAGCACTTGGATCTCAGTTTCAACAAATTGAAAGGGAAAATTCCCCAT
GGGCTAGGGAGCATTTCCTCTCTCATCGATTTGCGACTGAGTAATAATCATTTCTCAGGA
GGTTTTCCGGTGTCTTTCGAAGCTCTTCCTAACCTACAAACTCTGTTACTTGACAACAAT
GCCATCGGCGGTACACTTCCCGCATCGATTGCCAAATTGCCATCTCTTGTGACGCTTCGC
ATTCACGAAAATGACTTGATAGGAAGTCTGCCTGATTTTACGAATGCCATCTACCTGGAA
GAGGCACATCTAGACGAGAATGATTTTTCTGGATCGCTTCCAACGTTTGGATCAAAACGA
CTTCGAAGTCTCTATCTCGGTCGAAACGCTTTCACTGGGACCATTCCAGAAAGTTTCGGA
GAGCTTACGAAGTTGGAAGACTTGTATATCCAGGCAAATCATTTGGTTGGACCTATCCCT
GCATCAATATCCAAACTTACTGCACTTCAACAGCTAGATTTGTCGTTCAACAGACTCACG
GGGCCGATTCCAGTATCACTTTCTGATTTGATGCAGTTACGAGAACTCGTATTGAACGAC
AACCGGCTTACTGGCAACATACCTGATATAGGGTCCATGAAGCGCATTGAAATAGCTCGA
TTTAATAACAATCTACTCAGTGGAGATCTTAAATTTTCCTTGGGAGCTGGGAAGTTGAAC
TATTTACAAGAGTTTTCTTTCCAAAACAATGATCTACGCGGTGTTGTTCCAGGTGAGACA
CAGGAACTGTTTATCGCATTGTGCTATTCATTCTCTTTCTCTAACGATTCGATTGTTCAA
CACCGAAAGAATACATATGTGATCTACTTTTGAACGTGTTGACTGCAGATTGCTGGGGCC
CAGCGTCTCCAGTTGATTGCCCTTGTTGTTCAGCTTGCTTTTGAAGAGAATTTCGAAACT
TGATCGATGAAACCAATGAAACCCATGTCACTCAACTTCTTCGTCAACCCAAAGATCATA
AAGTTGGTCCTCCAAATGTTTCGCTGTTGAAAGTGTCAGACATGCAAACCGTTCTCTATC
TCCTATCCCGAAATAATTTAAGTATCGTGCCATAATCACTTACTAGAATAATGCGATGAT
GCTCAAATTGTCTTCGAAGACACATGCAGAACTGCTGACGAGGGTAGTAGCAGCACGCAG
CTACTATTCAACCTCAAAAGAAAGGACATTGCTTTCGGGATCCACATTCAATATATCAAA
AACTACTACGTCTTGAATGAATGTAAAGCAGTATTTTAGCAAAAAATACAATTCCCTCCA
CGAGTTCAGTTCGTGACCACATTCACCTTCACGAACGATAAAACGACTCCGACACGTCAA
GCACGAAGAGAAGAAATCAAATTACGGGCGAACCGTGGTAAAATTCCTCGTAAGCTCCCA
CGAATAAACGTACCCAGTCCCAGCACACTCATGACACACCTCAACTCCATCTTTGCATAC
AGGACAGTCTTTCCCAATCCCCTCATAAAACAAAACATCGGTATCCCCTCCAATCGCCGA
AAGAAAATCCGTGCCTCCGCAGAATCGACAAACCTGACCACCTTCACCACTGCATGATTT
ACATACGGACGGCTTAGGATCGGACCAAAGCGAATCACGTCGAAGACGATGGGATGATCT
GTAAGCACTAGGCTTTGATCGTCGCACCACTGGAGCCTGTATCACGTCTTCGGCGGCGGG
AGTAGTCATTGTAGATGATGTTTGATTCCCTCCCCATCCCTCTTCCCATGCACCACACAA
ATCCTGACATTCGTCATCTTGATAAATGTGTTCGGCAAATCCATCGTTAGACGCGAGAAG
AATCGAGGAGGTGGAAGAAGGTCTGCCGTCGCACCTGATTGGTCGAGAGTTCCAAACATT
CAACGTGGAGAATGATTGGATTGGCGAGAGGAGGAGAATGGAGATGAAAATCATTAGAGC
GATTCGAGGGAGTGTACAGTAGTTTTTCGAAATCATTGTAGGCGGAGTTGAGTTTATCGA
TGTCGTTGTCAATGTCCGTTGCGTGGAGAAGAGTGTCATGCTCGCCCTGTATGTGCGCTC
TTAGTTGCTGTGTTGATTTGGGGGTAGAAGAATTGTACTACGTTGGATCTTTGGTTTGTG
TGTGTATGGTGTGCTAGTGCTGGGTTTGTGGCATGTTCTTAGTTCGGCGTTTGGGGCGTG
TGGATTCGGTCGTCTCCTGATTTCTCACAGGAGTGGATTTGATGGTGGCCTGGGCAAGCC
AGCCATCTGCTTTTGCGTCCGTCGACCATCTGCAGCGGAAGATCCACCTTGGTCATACGT
ACTTAGTAAACACATCTAGGTAAAGCAAATTGTATTTCGTAACGTACACCCGGCTGCCGG
AGTAGGTATTCTGTATTCTTAGTTACTGCTTAGGTTACGGTACCACCTTATGTAGGATTG
GGGTGCGGGAAAATTTTCGAGCGAGATTTCGAGCAACAGGAAACAGAAAATGACAAAACG
ACACGACGCACAAAAGTCATGCATCATCGAAACGGACGGCATTGTTTCATCATCACTTCC
CCCCTCTTAATTCCATCTCTCTGTCCTCGCTCTATCCACACCCAATCGTCAATCCACCGT
TCGGCCACAACATCCTGAGACCATGGCATCGTACGACGATCCCGAAGGCCTACTCCAAGA
CCAAGGTCTGGAAGTGGTGGTGATTCCTTACCGCCCTCCTCCTGCTCCCCCCTCCACGAA
ACTCCGGCACTCACCCAATCCGCAGTTCCGACACCCGCCGCCCGAACCAGACGGAATTGC
CACTCCCGAAGGCCCGCAAAATGAACCAGACCACGCCGGTCCCGAATTCATGCCCTCCCC
ATCCTCGTCGTGTCCCCCCCCGTCGGCACAACAGCTCGTCACGCCCCGCTCCCAACTCGC
CATGGTCGAGGCAGTCTGCCAGGGAGTCGATGTCTCCTCGGGGACCTCCAGCGACAGGTC
GCACGATGCACCGATCTCGCCGACGAATACGCCGGAAGACGAATCCGAAGAACAAACCGA
GAATTTCCCCACCCGACAATCTCCCCACCAAAGCCAGACGGCGCAGCCTCCTGCGCGAAA
AGTGATACGAACGGCAATTCACGTGGAACACCCCGCGTCGTTGCAGGGACAGATTCGAGA
ACGAATCCGGAACGGCGACGGCAATTTACATCGAACGGGGGACGCCTCTCGCTCTCGACG
ATCCGAGCAGCAGCAGCAACTACAAACGCAGCGCCGCAGTGAATCCGCAGCCCGTGCCGC
CAAAGACCGCAAATTGTCGTACCTCCAACTGGCCAAATTGGGCTATCAAGAATTGGTTCA
TGCCGTCATACGCCCTCCTCGTTCTTCTTACACATTGGAATCGTTGGGACCGGAAGTATT
CACCTTTTGCGATGCACTGGTCCAACGGAGGGATTTTGCCGTGAGGAATAAGAGGGGCAT
GAAGATACAGTGTAGTTTGTGGAGTTGTCATGATTGGACATTGGGGGAGGAGGAGTACGA
TGATAATGATGGAGACGAGGATGGTCAAGGTGTGCCACCAGTAGAATCGCTGGAGGATGC
GAGTTGTCTTGCTGGGAGGGTCGTTTTGGATGATTGGGATGAGAATAATGAGAGGGGGAG
AATGTATTTGCATGTGAATCTTGCAGAGGCCGGAGAGGTGGGCAGTTCTTCGTCATCAAC
GTTGACAGATTGTCATGAAAGGGTTGGTGGGACTGAAGGTCGCGATGAAAAGGAGGACAA
GAGCAATGAGAAACCGTGGAAGACTCGTGGAACACAATGCAAAAATACAACCAATTCATC
GTCTCCATCGAAAACAACTGCTCGTCATCCCGTCGTGATTTACCTTCATGGAAACTCCTC
CTCCCGCCTCGAAGTCATTCCCCAACTAGGCCACCTCCTCTCCCTCGGTGTATCCATCCT
GTCCTTTGACTTTTGTGGCTCCGGCCATTCCGAGGGAGATTATGTCAGTTTGGGCTACTA
CGAACGAGAAGACTTGGATTCGATCATTCGATTCTTACGGTCTTCTGGACAAGTCTCCTC
CATAGCCTTGTGGGGACGATCCATGGGCGCCGCCACGGCACTCATGTATGCAAGTCGTGA
TCCTACTATATCGTGTATGATACTTGACTCGCCATTCACAGACTTGCAGCGATTAAGTGA
AGAAATTGTTGAGAAGGGACGGAGGCAGGGTGTTGCCGTTCCGAATATTGTTTTACAAAT
GGTCATGCGCATGCTCAAAAGTTCGGTCAAGAGTCAGGCTGGCTTTAATCTACGACATAT
TTCTCCCATCAGTCATGCTGACAAATGCTTTGTCCCTGCCATGTTCGTCGCGGGGGAACA
TGACGATTTCATCCACAAAGGCCATTCGATATTGATTTATCGACGATATGCCGGAGATAA
AAACATTGTCATTGTAGATGGAGATCACAATTCGCCGAGACCAAGGTTTCTGCAACAGAG
CGCATGTTTGTTTTTGCAGAGTTGTATGGGCCTTCCTGCGAGCGGGGAGTTGGTTGTACC
GCTAGGAGTAAATTTACTGGCCCCACCTTGGCTTCATAAGGGGGCCAGACCGACGGCGTC
GGTGGATCGAGGTAAGGGTAAGATGGGATCTGTGCCAGGAAGATCTTGGCTACCGTTGAG
AGAACAACGGGAACAACGCCAGCAAAGAAGAAAGCAAAGGCCCCAAGGTGGAAGTGCTGT
TGATGGCGCTCAGGGCGATTGCTTGAACAAGAGAAGTGAAGAGCCACCAGAATTACCCCT
CTCTCCATTAAACGAACCATCCCGCTCATCTCATGACGATGGAGTTGTTGTAGCTCGAAA
AGAACGACACTCTCCTTCCAAGGACGCAGTCTTGGCGGCTGCCGCACCGCCGGATATGTC
AGAGACACAGAAAGACATCCAGGCTTCTTTATTCAAGATGCTGGGACAGTGTTAGTGAAA
CATTGTCTTTTCAATAGATGGAAACATTTATACCTTGCGGGAATGTTGTCATAGTAAGAT
AGTGTTTGTACTAAACAGTAAGAAGTTCAAGTGGATAACTGCGATGTCAAGTCATTCTTA
ATTGCGATAGTTTAGTCAGTTTTAGAAGAAACATTACATGCCATAGTTCCATTCAAAGAC
AACCCACATGCCTTCTGAGATTCAAGAGCCGACGAAATTATCTTGACTGACGAACGTACT
GAAGCCACCATTGTTCCAAACTCTTTCCGTTCATGCATCGACTTTGCCTCTTTTCGCTTC
ATGACATCTTCTTCGTAGAGTACTTGTTCAGTATCTTCCTCCTCGTCATCCTTCTTATGC
CCAGTGCAGGATGCCTTGCAGTTATCAGAGTACGATGGGATGTTTGATAGAACCGAACGA
AGTTCAATTAATTTCTCTTTCGCTTGCTGAGCAATATCTTCCTTGCTGTTCAAGGAGCTG
ATCCAAATCTTTGTAGCATTATTGGAATTTGCTAAACAGTTGGCAAAACTGATGATATCC
CCAAGCGCCGTTTTGTGCCTGTCCAGTTCTTCCATTGTAACTGCCTCGCAGTTGAGGCCA
CCCTCTGCACTCGTCGTTATGCTGTCTTTCAGCACACCCAGCGCCGATTGTGCAGAACTA
CATAGCTTCAAGAAACCAGTGCAACTCCTTTCCGCCATGCTCCTTTCTTGTTCGGAGTCG
CATGCCTTTGGCTTTGTGCTAACACGCAACTTCAGTCTCGGACCAGGTGAATCTGCTTTC
GATTCGAGAATAAAAGAACTGAGAGCAGCCCAGAGAATTGCATCTATGAGATATTCCTCC
ATAAATCGAGTCGATTGCACTTCTTTTGCAAGGTCCGGCACCCTTGCTGCATATTGTCCC
AAAATTTCAGGCGAAGCGATCGACAACGCGTAGATTGTTCGCAACAGTTGTCTTCTTGTC
ACATCACTTGCTTTCGATGGAGTTGACGTTGTGTCGCCGTCTCCACATGGAGCCGAATAC
TTCCCGGCCGCTGCGTACATTGCAAGAAGTTCACGTAACAAGCCCGAATCAAGAATATCT
TTGGCCTCGGCGTCAGTAAGTGTAAAATTTTTGCCACCAACTCCCTCAAATACCGGCTGG
AAGTCAAACCTCGCCCGAAGATTGGTCAAGAACTCGATCATTGGAATGATGCAAAAAATG
GTGCGAATCCACAAGCGCTCACTCTCGTTTGTTTCTTCGATGTTAGTCGATGGACTGGGA
CGAACGCACTCTACAACTCGAGCGAGTGAATGAAGTAAGGATAATATTGTTTTCTTGATT
TCCTCTCTTGGACACACACTCAACAAGGATGATTGCATTCTGGACGCAGACGCGCAAGTA
AACTCTTTGGATGAGCACAGAGTAGAAAGACAAGATAGACCAACAGAAGTAATTGCAGGT
AGGACAGATGATTGCTTCGAGGACGGCGATGATAAGATGGACATTACATCATCCTCAGAA
TGAGTCAAGAATGCTTTTATCAGTCGAAGATAGGGCACCAACGCATCATGGTCGCGATCG
GCATCAAGGGCGCGATCACGCAGAAGAAATAAAGGTCTATCCCATAATGCAGAAATGTCA
ACGAAATCATCCACATCGCCACTTTCGCACGTCGGACCAATAAGTAGACAATCTTTCTTG
GCAATCCCCCTTCCCTCGACACAACAGTTTGAATGGTGCAGCAAAAGCATAAAAGAAAAA
TCTGCCAACGTATCAGAAGCACCAATGTCCAACCAAGTCCGACTTGACAAAGATGAAAGC
AATAATTTTCCATAGGACAAATTAGATAACAAATAAAAAATAGCTTTTCTGGCGCCATGC
CACGTTTCGTTCATTTTGCTGGGCTTCGATAGCACGAGCACATCGAACCCGGAGTGCGAA
GAAACATCATCCATTTTGATGCAGTCTTTTGCTGAATTGTTTATGTTTGACGTTGTATCA
GAGTGGTTGATGCTATAATGGTGATACGACGACTCATACTCATAATCATCCGGATCAGAT
TCTTCAGCAAATACTTCTTCCATTGAGTCATCATCTTTGATTTCATTGCGAGGGTTCTGG
CCATTTTTATTGTGGACAAAAAAATCACTACTCGAAGAACTGTTTGCATCGTCATATTTT
TCAATAGAGACGTGCTTTTCCGCCTTTTTCTTCTCGCTCTCCATTGCTATTTTTTCCATC
CCATTCACGATAGATGCCGTCGCTTCTTCCACTAAACGCGACTTATCCTCATTTGATAAG
TGATTCGATTGCAGTGCTCCTTCTGGAGGCTCAAAAGATCCTAGGAATGAAGAGGCCGTT
GTCAAATTATCAGCTTGCTGAATACATCGATAAGGACCCTCTACAAAAATTGAAAACGCC
AGTTCTGCGTAGCCCTCTCTAGTAGTCACGAAAGCTGTATTAAAAATGATTCTGCCTCTG
CATTGTTTTGCAAATTGCGCACTTCCTCGATATTTTGTGATCTCGTCGCAGAGGACGTGA
CATTGGACTCCGCACGAGCGACTGCCTGAAGCAACCCATCCACTAAGCGAGTACATAATC
CCAATCTTTTGCCATCCTTTCGTCCACCGCCTTGCCTGGGTGCCAAAGCTCGTGCCAAGC
GGCGACAATCGTCGTTCCCACCCGAAATAATCGGATCGTCGTGACACAACTCGGAGTACG
TGACCTTGGCCCTCTCCCAGTTTTTTGTTTCCTCGACGGTGCTTGTCCGATTGCCAGACT
GGATTCGTTTCAGTTCTTTCGCTTCTTCTTCTTCTTTGGCGCGCAAGGTATCGGCTATGG
CCTTGGCGTACATGTGGCGGAAGCGTTCATCGGCCATTCTGCTGCTGGACACGATGAGGC
CTCGATGTTTTGACCCTGGTAGTGTACTAGGTAGTGTGAAGATTTTTAGTTGGATGGCAC
AAAAAATGAAATTGAGCCAGTCGTCCCGCTGGTCCCGCGAGGTCGGTGGAATAATTTCCC
GTCATTCCGTCTATTTTATCATCTTAAAATTCCCGCAATTCTCTGAATAATATCCTCTGG
ATATAATTTCCCGACACTCTGCACTCGAAGCTCTTGGACACAAATCTCCGAAGCAAATGA
CGTACCTTATAAAACGCACGTACGAAGATATCGTCCTTCCGTCGACCGATCCCCCCGATG
CACCCCGTTCGTTGCTCTCTCTTCAACCACGCACCGCCCGCCGTCATCGCCTTCCGTACT
CCTAGCTTTTATCGCACAGTACTTCGTGAGCACCGGTCGAAACCATTTTCAAGACAACTT
CTTCTCTTTCTTTTTGTGTGAGTGCGACCATGGCAGTGGCATGGAGTATAGAAGACTTTT
GATTGGTGTTTAGGTTTCACAAACGCTGTGGCGATTAGAACAGATGGAGGATTGTTCACG
TTAGCGAGGCTCGGTTCGGTGCCAAAGTGAACTCCGAAGTTAGCTGTGCAAATGTGACAT
TTGATCATAAGATTTTCGGCAGAGCCATAACAACAATTGCACTGTTTCACCCAGGATGGT
TTTCAAAGGCGTTCGAATGATTTGGGGCGAGTTTTCACCATACTTTGCTCACACGTCGTG
TTTTCATGTTACTCTCCCCTACAGCCCTTACATCCAATATGAAGAACTGCCAAATCCTCA
TCCTTGCGGTCATCGTTGCCACCGCCTCTGCCTTCGCCCCCATTGTTGCCCCAACCACCC
GTTCTCCCGTCAAGAATGCTAAGGCTACACCGCTCTCCATGGTTCCCAAGGATGAATCTT
CTTCTCAGGAGAAGCAGAACGCTGCCGCAATTGCTGCCTTCGCCACCGCAATGGCTCCTT
TTGCCGCCCATGCTGCTGATATCGATGAGGGTGTTGTGATTGGATATGGAGCAGGACTTG
TCGCGTGTGTTGTGAGCCTTGCTGTTGGATTTGCCATCGGATACGGAACCCTCGTCAAGC
CATAAAGTAACACATAGGTTGGTACTAGCACCATGTTCGATCTCTGATGAGATTTTAAGT
TGAATTTGTGCGGACGGGCGAGAGGGATGTAATTGAAAGTGAGCCTCTCTTCCGTGTTAC
AAGTATTCGCTAGCAACAGTATAAACATATATTTTTGTACACCAGCACAACATTCAAAAC
AATGTAAGAGTTCGTTTCATGTGCTCGTAAAAAGAAGCTATCATACCTACCAATCGATAG
CAGATACGGACCGAGTGTTTAATGCTTGCTCCTCCAATTTCGTTTTTTCTCCTTTGGAAT
AATCCGATACTCGTGTAGACTGAGATTGAACTGTTCACCTGCTCAAGGGGCTATCATCAT
AATACCCTTCAGGATAATTAGTGATGGTACATCATGATTTTCAGACGGTGTTGGGCTTGT
TACAATACTTGACTTCCTAGAATTAAAATTTCGAATTCCCCAAATTTACCTTCACTACAA
GCGCTGTTATAGAGTAAACAAACTAAAACAAAGGTGCCATACTACTACCATTCAGGATTA
TTAGCGATTGCATATCATGAGATCCAGACGATGTCGGGCTTGCAACAACGCCTGACTTGC
TAGAAATAAATATTCGAATTCCCCAAATTTGCCTTCACTACAAGTGCTGTTATAGAGTTT
ACAAACTAAAATTGAGGTGCAAATCCACTTTCTATGTTGTGGGCATGCTTATTCTCGTAG
CAACAATTACTTTCCCAACTGCAACGATGGCTATTATCAAACCAAACAGGTGAAATCAGA
CAAACAGGGTCAGGTCGTTTTCGTGCCTACCTCCTCTCAAGGGTAGAGGAGGCACTGTCC
AGCCCTCGCAGCGGATAGTGTTGGACTGAAGAACATATTTATTGCTGAACCTTGGCGTAG
AAGATTCCTTTGGTGAGGATCTTCTTTGGGACCTTGGAGCCCATGTCGGTATCTCCAGAC
TGACTGGCAACAAAGACACCTCCGATTTCACTCTCCTCAGCATTGACCTTGTTCACTTCC
ATTTCAATTCTGCCTGATCCTACCTCGAAGGTTTTGTTGTTCTCCTTGAAGAGCTCTGCA
TCTCCCTCCTCTCCGGATTGGAGACCCGGAAGGGCAACAGCCATATCATAACCAGTGGTT
CCACCACGTCCCTTGGGGTCAAGGAAGAGACCAGTACGGTACGATGGAACACTGAAGTCT
CCACCCATTTGGAAGCCAGGCTTGAAGGCACCTCCGTTTCCAGTCGCAACAAGCTCTTTA
ACAGTGAAGAGGAAAGGAACACGCTCTCCTCCAGGAAGTTGCACAGTTGTGGGTGCATAG
TCAATACCCTCCTCCTCGACAAACACAATCTTTCCACCGTCAGTCTTCAAGCTTCCCTCA
ATACCCTCAAGGGTGTAGGTCTGGCGGGTCATGACTTTGGAGTTAACAAACTTCTTCTCC
GTCTTTCCGGCCTTTCCGATCTCCTCTTCAACAGCCCACGCTTTGGGCTCAATGCACATA
TCAACAAGACGAGCTCCAGCTTTGGGAGTGATGGTGTCCTCACCAATAACCTCAGTGCAA
CGGTTGGCAAGACCAGTTCCCTTAACCTGAAGGTAGGAGAGTTGGTTGAGCTCAGCTTTG
GTAATAGCTTGGGCGGGGGCAGCAGTGATGCCGAAGATGGCAGCAGAGGCAAGAGCGGCG
GCTCCAACCTTGGCGATGTCGTCTTTCATGGCGCTGAGTTGGGTAGCGCGCTGATACAGT
CCATGAAGTAATTGAGCAGACAAAGAATATCATGAGTTACTAAGTGGGACTGCGTGGAGA
CGACAAAGTACAAAAATGATACTCAAAACACATGTCAGATTCCCGAGGAATGAGTTTCAC
TTACGTTGCCAGAGGTGGATGGAGCGAAAGCATTGGCGGATGCCGCGAAGGCAACGGTGC
AGGCAGCGGCGAGCTTCATCTTGGACTGGGTTGAAAGAGTAATGAAAGAGGATTGGATTA
TGCCGTCGCCATGGAAGAGAAAGCGGGTCAGGAAGAGCGAGCTGTCAGCACAGTTCACCA
ATGTTCTGGCCGTCTCCCAGAAATTTAAGGATCTTGAAATACCTTGAATAACAACAACAA
CACGTACGAGCAGTCGAAATCCACGTAGGAACACGTACGCCCAAGATTGCTAAGGGTTAA
GTTCAACAGAGAACGGTAGAAGGATTGTAAGGATACGTTGAATTTTAAATACGAAAATAT
AGATGCGATTGACCTTCGAAAATAGATAAAGAGAGTTGAAACGTTATGAAAAAGAATTGT
GTACCTACTTTTGACAAGACTTGAGCCAAATTCCTCATGGTGGATCTGATGATACATGGA
TGTCATGTAGTTTAAAGTGCTTCTTATCTAATATGTTGTCTTTAAGAATTCTTGTGTCTG
TCACTCTGAATCACTATTTTTGTTTCATGAGTTCTCCTCGACTTGCACTCACAAGGAACA
AAAGCTACATGAATCAGAAAACAATGCATTTGAGGTTCATCCCTACAAATCAAGACTATG
CCAAACCAGACCTTTTTAAGATGATTCGAGTGTGTTAAGTCCAAACAGAGCTTAAATAGT
CCTGGCTATCAAGAATGTCACACACATACACGTATTCGCCCAGAACAAAGTGGATGCAGG
ACTATTATATTATGTTCACTGTTCCGTTTCATTCACCTCACTCGGGCTATCATGCCATCT
TCTGGCACCTAGTTTGCATTGTTATAGGCCTATGCAATGGCAATACTGTAGCTGTAGCAG
TAGTTTTGATGTCCATTCTGATGTTCATTTCAGCAACTAGCACTCAGTCACAATGAGCTT
AAACAATTTCTTATGTACTTTTTCACTTATGATGCTGCATTTTTGGTGAATTACTCTTTG
TCTCCCCTTCCATGACAATTGTTATTGTAGCAATTATCGTAGCTCGTTATTTATAAAATA
ATCACCCAACATGATTAACTTGTGATGATGACTTTGGGAGGAGCATGAATTGTTGTTGTC
AGCCATGCAGTGTTGATTTCTTGAAAGTGAATTACGATGAAATCTGTAGATCATGCAGTT
TATGTTGGATTGGTTGGACTATGTTTGAGCATATTTGAATGTCAAGAAAGATATTTGATT
TCAAACACCTGTAATTTAGGTTGCAAATTACCCAGTAATTCCCTAGTAATTTGGGATTAC
TGGGGAATACTGCCTTTTTTGGATGGAAGGTAGTTCTTGTCACCGCAAAATTACTGTGTA
AATTACAAAAGTATTTATGGGTAATCTGACAGTAAAAGTATGATTTAGACACAGTACTAT
CTAGTCAGCTTGAGTAAAAGTATAGGCAGATGCAAGGTATCCAGAACACTGTCTGTCTGT
ACTTCATAGATACGCACATGTTTTTGTGGTAGATTCTTTTACCCTTTCATTTTCATACTT
GCGCACTCTCATTCCCATTGGTCGGCTTGTCACACCCTGAGAATTACTTCCACCGCAACC
TAAACCTGCACATTACTCCATAACTACAGGTCACCTACAAACATGCCTTGTACCAAATTA
TTGTCATCATTGCAGCGCACATTTTGAATATTAACAAGGTCTATTTCTAATTTGATTGTT
GCATGAATTATTATGCTTTTGATACTGCAATGAAGCTTAACACTGATGCTCCGTCTTCCC
TCCCTTCTTTTCCCAAAGTCGTACCCTTTTGTCCAAAATCAATTGAAACAAAGCACAATC
AAATGCACGCTGAATCTCCCTGTGTTTTATTGAGGTAAGTGAAATATTGGTGTTGGTCCT
CCCTTGTCTCTCTCAAACATTGATGCCGATAATTTCTTGCCACTGAAATTAGCTCATTAC
TCCATGACTCAAGGTCAACCATGAGCACTCATTGTATCAAATTGTTGCTATCGTCACAGT
GCAAATATTGATTATTAATTCGTTTGTTTCCTTTTTTGATTATTGCATGAATTAATGTGT
TTTTGAACTGACGCCAAGTTGGATGCCCCACCTCCCTGTCAGTCCCTTCCCTTCCTTCAA
TCATTTCCTTTTTGCCCAATTCTAAGCAAATAACGCAGAATCAAGGGCTTGGTGAATATC
TCTTCATTTCAAGGGTGAGCTGAATAACCCTGCATTATCGTTTAGGTAAGCTAACTATTG
GTGTTAGTCCTACCTTTTCTGTATATGTCTTTGATTTAGATGGTTTCTCTCAAATGATTT
GGGCTTCCCACCCTTCTATACAGATCTGTTCAAGGGAACCTGTTACTCCTCATCTTTGTC
AGACTCTTCTGAAGATGAAGGTGAGGGTCTCACTCTTGCACAGCTGAATAGAGCAACAGA
AGTGCCCATGAAAATGAAGATAGTGATGCCACTGTCAAGTCTGTCCAAACAGAAGAGGCT
TCATAATCATCCTCAAACAAAGAAGAGGAGAAGTTGGATGAAGAGGAGGAAGAATTGCAG
GAGCCAAGAGAGCTGGACGAAGTATTTGTTGCTGAGGTTGCTCCTTCAAAGCTTAAGGAT
GTGTGGATGGGGGAAAGATAACAATGTTTGTTGAGGAAGAAGATGGTCTAAGGAAATGGA
CCTGTGCTTTCTGTGGTGAGATAAGGAAAGGGTGGAATGCCACCAAAGCACTGGGTCATA
TGATTGGGGGGCTGACAATGTCAAAGGCTGTGACAAGATTCCCTCCCCATGGAAACAGTT
GCATTTTGATATTATCAAGAGGAAGAAGATATCAAAACAAGATAAGCAAGATCAAGGTCG
TAAAGTGAATATGTCCCTTGATTACAAGGAAGCTGATGCATTGAATGCTCAAGCTGAAAA
GGTGGCTAGTCAGTGACAAAGGCAAAGAATCTGCCATTTTTCGTACCCTAAGGTACTAAA
ATCAATAGGATCATTCTCAGGACTCCCCAGGTGGAAAGTTCGCTGCCCCTGATCCAAAAG
ACATGGACTCCCCATCACAGGAGTCTACTGCCCTGCTCCCGATGGCATGGACTTGACATA
GGCCAACTACCTACCTTATTAATGACTGAGAGCCATTTAATCAGACCTTGGGTGTGAGAC
AGATACTTAACATCAGTAGTACAAACAAATTTTATAAGCGTAGTCATGTTCAGCTCATGT
TCAACAAAATATGACTAACATGTGCCATGAGTGTCCTTACATCTTTTAAGTTGCCTAACG
AGGTGTATGTAATGAGTCGTGAGCTCACAAAGTCACAAATGGATATTGCGAGAAATGAGT
TCGCATTTTTTTTTCATCGAAGTTGATACATGTAAGTTTCTACATATAGAACGATAACTC
TAAAAAGATGCGCTAACTTTTCTTACATAAAGCTTTTTTGTTAACTAATCAAAGTTTGTT
GTATTGTACTCTGTTGTATTACTACAATAGTTGTCGGGTAAGTCCAAATTTAAAGTTGAC
AGGTCATTCAAATTTAACATTGTCTGGTAACTCCAAATTTATGGCGCGCGCCAAACTTTT
GCAATAAAATTAGGTGTGTTCTTCGTGATTTTGAATTCAACAAATTTTACTGGATTTGGA
CTCGGTGAGAATAGGACCTTGATTTTATATTGCTTTTGTGATGTAAGTACGTTTTTTTGT
GTGATGTGCAAACGAACGAATTTCCCGATGTGCATGCACCCTGTTCAAACACTCACTCTT
GTATCAAAAACCACGATGGCAATTTTCCCGTTGCCACACTCAGCGCACCTGATCTCCGCC
CACAGACTGAATCTAGAGCCGCCGTCACCAGCATTCGTGACATGGACATTATCAGTGCCC
CAAGAGTCAAGCTGGAGATGCCGCCAGTGTGGTCCTTCTTTTATTAGGAGGAAAAATGAT
GGGGAGGCAGGTGCATGGTAAGAAAACAGCCTTTGCTGTCTTTTTTTGCTTCTGCACTGA
CAGTGTTTTTTGCTTCTGCACTGACTGTGCGATTGCTGACATCTTATCCCTCAGACTGAA
TCTGGAGACTTGGCTGCTGCTACCTCGCTCGGATGCCCGCTGTTAACATTGAAAAGAAAG
AGGGGGGAGCGCAATGTGAGAAATAATCAAGTTTTTATTTTACTTTTGCTTCTTCATTAA
ATTTTTCTTTAACGAGATACTTACGCAACACCCATGCCACTGTTGAATTTTTTAGTCCAC
AAACTGAATCTGGAGACAGGACCGTTGCCAGTCCCCTGCTAACAATGAAAAGGAATGGGG
GGAGGTAAGAGCAAGATGATCCTTTGATTTGATTTCATATTCCTTTTTCCTTTCACTCTG
CCCTTGCCACTCTTACTAAGTGTCAGACTGCAGACTGAATCTGGAGATACCAGTGTTCCC
TTGTTTTAGGCTATGGACTTCTGTGGTGGCGAGTCCATCCCTCTTGATCAGGGGCAATGT
AGACCTTTTCCTGAGGAGTCCTTGCCACTTGGGATTTTCCCTTTTTATTTTAGGTAAAGT
GTTCTTTTTATTTTTTAGTACCTAAGGGTACTAAATAAGGCAGATTGTTGGCCTTTGTCA
AATAATACTGATATCCATTAATATGAAGATTCTTCACCAAAAAAGCATCATGCATACAAA
ACCCATTTGTCATCACTCCAGATATTCTTGATATCATTGTGCAATTTACTGAAGTCAAGG
TACCAAACTGACCAGATGGTGGATTCCAAAAAATGTTTGTTCCACTAAGTTAAAGTAAAA
CAAATATGATGCTAACATATTGTCATGGTACCCTTTTGTAGAGACAAACCAGTTTTAAGA
GAATGAATGAATCGATTCTGTTACAACCAATTGACTTAAGTCATGAACATCCCACAAACT
CAAATTTTCATCATAATTCCATATCTCTAAGACTTTTCAATTGAGCTTTCAATATGATGT
TTCCATCTATGAACTGTGACTCATGTTTTATAATCCATCCTTGGAGTCATTTTTGCCCAT
GAGATCGACAAGAGACCTATGAGCGACAGAAGTAGACAGAGCACAACACCTTCTTTTGTA
TTATTTTTATCAGTTACACATAAATCCTAGTTGATGACTCCACTGAGGCAAAAAGAATAA
TTCTCACCTCAGAAGCACTTATCAATGTCCATCCTCATGCATCAATTCAAAGAATATCAT
CATTTTAAAATTTACAAGATGATTATATTTTCTAATGATTTTGGATTGTCAACAGCAGCA
CTCAACTGCTCATAATTTACGACATAATGGCGGAACCAATAGCAACTAACAAAGAAAAAT
ACACAATCTTTGCTCCTTGTCTCATATTATATGAACCTGACGATGCAAGCCTCACTCCAT
TGCAAGACACTTGACCAAAGAGATTTGTGTTGCTTTTACATTTCTCGCAGCGGGTACTTT
CAGAACTCTGCCTGCCATGATAATTTGCTGTACCTGGGGGGCACATGATAGCATCACAGC
CAAACAGTTCTACGTCTCGCAAATTCCAGCCTCTGTTATTTAGATCACAGAGAGTAACAG
GGAGCTCAGTAAAACGGTTGCCGCGAAGATAAATCACTAAGTTGTCAAACCTAAATAATG
AAAAAGAAACAGATAATTTTTGAGCAAAACTGGCAGATCTGGTTGAGTAGAGTTGAACAA
GCGGAATACACTTACCTGTCAAGGTCAGTTGGAACTCTGCCTGAAAGATTGTTGGAAGAC
AGGTCTACCTCAATAGGTTTTCGAGTAGATACTGACTCCAAAAAGTCAGCAGGAATCGTG
CCACTGAGCTTATTATCTAGAGGCAGCAAAGCGTATGTGAGAGAAATCAATGTCATCAAT
ATAACAATAACCTATAGCTTAACTCACCAGAAAGGTCAACGTGAAGAAGGAATTCCATGG
CAGAAAAGCCGCGAAGTGGCCCCGAAAAATCATTTGAACCCAATTTTAAGCTCACTAAAT
TAGTCACTTTCCCAAACGAATGAGGTAAGGTTCCAGTCAGCCTAAGAACATGTGTGGACA
AGCAGCGTTAGTTTTGAAAATCAAAAATATCAATATATCGGCAGAACTCTTCATCTTACA
AATTGTCAGATAGCTCCAATTCCTCAAGATTATCGAGCTGGAATATCTCTTTGGGGAAAG
CTCCCGCGATCCTATTATATTTGAGGTTCAATTTGACAAGAGAATTTGCATTTTCCAATC
CATATAAATCAGACATTCCAGTTGAGTCAAGTCGGAGTTCAACAAGATTCTGTGCTTTTC
CAATGCCACTAAACTTGAAATCGATAGGGTTTGCATGCAACCATAATGTATGAAGCTGTC
TCAGTTCAAATATCTCATCGGGTGGAGTGCCGACAAGATTGTTAGCACCCAGACGAATGG
CCTGTACTGACTTAGTATCTCTGCACTCGATTCCATACCAAGTACAAATATCTTTCGATG
TCATCCAGTTATCTTTCCTGTACCAATTTGCACCTCCACATCGGTGGTATAAGATTTCAA
GGATTTCTCTCTCATCGATTTCTACATCGCAAGACACACTTCCCCAGTATGGGGTGGAGT
CAGAATTCTTGTCGCAATCTTGACATGCTGAGTCGGTGCTATTCTGTCTTCCAAACTGGC
TGTAACTGTGTGGAGGACACATGATGGCATCACAGTCAAAAAAGCTGACGGCACCATTCA
TCCAACCATCATTGTCACAGAATTTGTAACTGAGATCAGAAAACTTGTTCCCCTCCATCT
CTATGTTCAGGTTATCAATGGCATCCAGCTCAAGAGGAACCGATCCGGTCAAAGCGTTAT
GACTGATAGTTATCAACTTTGTTCCTAGACTCGATGCCAAGAAGTCCGGTGGTATGGAAC
CCGACAGATGGTTGTAATCAAGATATAGGCCCTCAAGTTGGGGTGCATTGGAAAATGAGG
GGAGGGGACCAGTGAGTTTTGGACCAGGCTTCAAACGACGATACGCGGAAAACAACTTGA
GTGATTGCATATCACTAAAACCAGATGGGATGGTACCCGAAAGCTTATTTTCTGCGAGGA
CGAGGTTCTTGAGATTCTTCAGCGTGGCCAATTCCGAGGGAATTGTGCCTGTAAAGTCGT
TGTCGTACGCATAAAAATCAGTAAGTTTTGTAAACTTCCCAAACTTGCTACTCAGTGTTC
CAGAGAACGAGTTGTATGCCACGAATAACTGTTCAAGAGTTGGGGCAAGATTAAAAAATT
CATCAGGGAAAGTACCCGAAAGGTCATTTGAAGTAAGATGAAGCTCTCTCAACGAGGGAG
CACTTCCAATTCCCCTGACATTTCCTATGTCAACATCAGATATGTAAAGAGTTTCGAGCT
TTTTGGCGTTCTTGATGTTTTCAAATCCAATGAACAAAAGACTGTTCTCTCGTAGATCGA
GATTAGTGAGAAATGGCAGCTGCCAGATTGCTGATGGCATTGTTCCGTCCAGATTATTGT
TCCCCAGAACAATCTCAGTGACAGTATTATTGTCGACGCTACCACCGCTGCATTTAATAC
CATACCAACTACAAATTGGTTTTGAATCGTCCATCCAATTGGTCTTCTGAGACCAGGAAA
TTCCTCCGGTGGCGTGATAGAGTGCCTTTAATGCACCTGCTTCCACTACCTCTTGGCTAC
AAGCATAACTTCCCAGGAAAGGGGCGCTTTGCAAGCCACCGCAAGGAGTGCATCCTTGAA
CCGAATCGTCGTCAGCGTCAGCATAACCCCTCCCACTTGGGCTAAACGTATTCGCAGGAC
AAGCGATAGCATCACATGACATGACCTCGCCAACTTTGCCCCTCATCCAACTGGACTTTT
GGCAGAACGACGAAGGAATGGGACCTTTGATATTGTTTCCAGCAATATCGATGAACAAAT
TCTCAATCTTTCCAAGTCCAAGAGGCAGTGTCCCTGTAAGAGCATTGTCTGCAAGATGAA
GAATGACCTCATTATCTCTTGAAGAAATATAATCTGAATCAAGCCCACTCAGAAATGTGC
TGGGGATAGATCCAGTAAACTTGTTTCCTTCAAGGTCAAGGCTTTCGAGATACGCGACTT
TTGAGAAGCTTAAAAGCTTGCCATTCAATGCACCGTTGCTTTCATCGTGATAAAATGAGA
GTTCCTTGAGGTTCGAAAGATTATTCAATTGTGTTGGAAGAGTGCCATTGAAGTTGTTTT
GGCCCAAGACAAGTCGCTCGAGTTGCACAAGATTTCCCAACTGATTTGGAATCGTTCCGG
TCATTGCATTCGTGTACGCAAAGAGTTCTTTCAAGTTCGAGAGTGTGCCGATACGATTGG
GCAGTGTACCAGAAATTTCGTTGAATGATATATATAACTTCTCTAAGAGTGTGAGATCAA
GTATTTCAGAAGGAAACGGGCCCTTGATGTCATTTTCCGTGATGTGAAGCTCTTTCAGAT
TCGAAGCAGCACTTATTCCAGCAATCGTTTTTAGTCCAGTGGCGGACACTTGCAACAATT
CAAGGTTCTTCGCATTCCCAATGCTGTCAAATTTTAATGGGAGCTTGTTGCCACGAATGT
TCAGTACCCTGAGGTTAGGCAGGCTAAAAAAGAGCTCAGACACTTCATCCAAGCTGTCGG
AGGCAAGGGAATTGCTTTCTAGGTTGATTTCAATTACTCCTTCTTCGTCAGAATCGTCGC
CACTACAAGTGATGCCATACCAAGTGCAAATCGGATTGTCGGTGCTCCAATATGTCTTTA
AAGAAGCTCCTGTAAATATAAGGTCATACAAATGCTGAAGCGTCTTCCTCTCTTCTGAAA
CTGACTGACATTTCATGCTACCAAAATAAGGCGCTTCGTCTACACCTCCTGGGCACGCCT
GACAGGAAATTTCAACGTCAGTCTGGCGGCCAACAGCAGAAAATGTACCCTGAGGACAAA
GGATCGCATCGCACTTGTTATCTGTAAGTTGGCCTACCAATCCATTTTGAAACTCATCGT
CGTCATCGCAAATAGTTGATGGGACGCTAGTGATCATATTTCCAGCGAGATTTAGGAATA
ACGATGCAAAATCATCGAACTCGGAGGGGATTGCACCCGTGATTCTGTTGGACGATCTGT
TGTCAATGCCACGAAGCATTTAGTGTTAGTTTCACATCAAGATATGTCACTACCAGTTTA
TGTATTCAATCCAACTTACAAGTCGATTTGAACACCAGAGTAATCATCGTGGCTAGTCGA
AGTGCGCACAGAGAGGAGGAAGTCAGAAGGAATTGTTCCAGTGAGTGAATTCCTTGAAAT
GTCGATCTCGTGCAGATGAGGAGAATTGTTGAATGAAGGAACGGGTCCAGAGAATCCACC
GAAGTCACGCTGCCCTGCCAAGTTCAAATAGCGAAGAGTACTGATGTTTTCCAACTCATT
GGGAATTTCTCCACTCATGCGGTTTCCGGAGAGATTGATGCTCGTGAGAGTAGAAAATTT
GGTTAGTTCGATCGGAATGGAGCCTACGTTGGAGGAAATAGATTGAGAACGATGAGTTTT
CTTCCATTCAATTAGTTGGCATAAGATCAATCGTATTCACCAGTGAGATCGTTACCGCCT
GCCCAAAATTCTTGAAGATTGGTGAGCTTAGATATGTCAGAGGAAATTGAGCCCTCAAAT
CCATTGAAGCCGATCGAGATGGACTGAAGACCAGTCGCTTTGTATAACTCATTAGGGATG
TCACCAGGGGGGAAGCTGTTGCGCGGAATGTGCAACTGATATTGCCACGTCGCAAACGAA
TACGTATGATGTGAGAATATAATCGTCTCAGAGGAAAGGCAGTGCAAGTACAAGCAAAAC
ACACCTTGTTGAGGGACGAAGGAGCATTTGCAATCCCGAGCACAGATGTCAAATCAGCAT
CAGCAATGGTGATTGACTCGAGGGTCGCGGACTGTTCAATCCCAACGAAACTTAGATCAA
CGACATTGTTGCTAAAGTCTACCTTCTTGAGATGCGGTAGTTTGTAAATGTCCGTAGGAA
TGTTACCAGTGAGACCAAAGTCAACCAGGTGGATTTCCACCACACCTTCGTTGATATTGG
TTCCATTTTGGCTGCAGGTAACACCCTCGTAGGAGCATACAGCGTCGCCATTCGCCCAGT
TTTCTCCCTTCTTCCAATCTGGCCCTGCTGTTTCGACATAAATCTTGTCAAGAATATCCT
TTTCCATGTTCTCGTTGCTCTTGGACACGCCCGAACAAGTGGTTTGTCCAGCGTATTTTC
CACCAGAGCAAGACTTGCATGCACCATTGGCGCCACTTTTAGCCCTTCCGAAGTCGTTGT
AAGTTCCTTTGGGGCAGAGAATGGCATCACAACCGTTACCGCCTTCTTCAATTACTTTCC
CAACTTGCCCGTTCATCCAACCACTGAGGGAGCACAATGATGAAGGGATTGCCGTAAGCT
GAGTCTTGATGGCGTAAAAATTCATGTTGGTAAACTTCGATAAAGAGCCAGGTACCGTGC
CGGTGAAGCCGTTGTATGCAATATGGATCTCCATGTACTGATCGACATCTTGAACGCCAG
ACAGGAAATTGCTCGGGATAGATCCTGTCATTGAGTTCGAGCTGACATCAATCATGTGAA
GTTTGATGTTCTTCTCGAAAGAAGGTAGTTTCCCGGTGATGCCATTTTTGGAACGACTGC
TTTGACTGACGTGGAACTTTTCAAGATTGGTTAGCTTTGAGATGGCCTCCACAGGAAGTG
CACCAGTGAAGTCATTCTCGGAGAAGTCTGCCCATTGGTATCATTTGATCGGCATAAAGA
GCAAGGTTAGAGGGTAAGATAATTATCAATACACTTACACTTCGGAAAAAGCCCACTCAT
GCAAGTCATACGGCATCATGTGGCTTACCAATATGCCAAAGTTTAGGCATGAGTCCAATC
TCCGTAGGAATCCTGCCCTGTAGCTGATTCCCGTACAAATTCAACGCATTTAAGTTTGTC
AACTTGCTCAAGCCCTGTGGAATCTGCCCCTTCAACCCAGAATACTGCATATGTAAAATC
TTCAATTGTGGCAGTTCATAAATAATTGGATTGATCCCTCCAAAAAAGAAGGCATCATCG
AGATGCAACTCCTGCAAGAGCTTGGCGCGGCCAATCCCCGTGAACTTTTGGATGTCATTA
GACGAAAGATCGACCTTGACCAAGCTTTTGGCATTACCCATGTTGCCAAAACCGTGATCT
CGGTCCAAATAAAGTTCATTTCCCGACAGATCCACTTCCCTCAACTGCGGAAGATCCCAC
AAAGAATCAGGAATCATTCCTTCCAATCCATTTGAAGGCAACACCAAAGCAACAACCTTG
CCGTTCTCGCACGTCACCCCCTCAAAGCTACAGTGGTCCACGCTTGAAAAGCTCGGGAGA
GTCATATCAAACGGCGATTCAATCTCCGCCATGACCATCCATCCCTGCGCACTATCCCAC
TGAGGACCAAGACACGCCAAATAAAACTCGGCCAGAATTTCCAACTCGCTAGCATCCACT
ACATCCGAATCACACTCCCGCGCACCCATGTACCCCCCCGTCCCCCCCGGACACTCCTGA
CAAGGACTCCCTTCCTCCTCCTGCCTCCCCGCCTCCGCATAGAAATTCACCGGACACAAA
ATAGCATCGCAGCCAAACTGTTCCACCAACCCATTCATCCACGATCCCAAGTCCTGATCA
CACAGTTCCCCCATTCCCGTGATATTATTCCCCACGATATTCAAATTCAGCGAAGAAAAG
CGTGTCAAGGTATCGGGAATTGTACCCGTCAGGTCATTGTCCGAAAGGCCTATAGTGACC
ACGTCATCCGTGGCATTGACCAAAGTAAGGAATTCGGGCGGTATGGACCCCTCAAATTTG
TTCCCGTCGAGATACACCTCTTTCAAAAAGGGATGGTGGTCAAACTTCGGAAGGGGGCCG
GAGTGCCCAAACTCGTTGTCGTTGTTGTGGACACTAAACGTCTGGAGGTTGGACATTCTC
TCGAGACTTTGGGGGAGAGGACCGGTGAGGTGATTCTCGGCAAAGGTCAAAATCTGGAGT
TTGTTCAACTTTCCAATTTCTGTGGGGATTGTTCCCGTGAGGCCATTTCCGTAACAGTAG
AATTCACGTAGGTGGACGAGTCCTCCTAGGCGAGTGTCTACCGGTCCGTCGATTTCATTC
TCGGAAATGGCCAAGACCTCGAGATTTTGGAGGGTGAAGAGCTCGTCTTGCCAATTCTTG
AGGTTGTTGTAGGTGAGGTGGAGGCCGCTGAGCGAGTCCTTGAGGTGCTGCACGCCCTGG
AGGGAGTGGATGCGGTTGGAAGTGAGATCCATGACCTCCAACTCGGCGATGAGGGCGTCG
GGATCTTGCTCGAACAGCAGGTCGATGCGATCCCAGCCGGCGTTGGTGATGGAGTTCTTG
GAAAAGTCGACTTTCTTGAGGTGTGGCATGACGTACAAGTGCGGGGTGATTGATCCCACG
AGGTTGTTGTCGGACAGATCGATCTCAATGACGTGCGAGGAAGAGTCGCAAATGACGCCG
GGATAAGACGTCGAGCAGGGATCTCCGGTCAGGTCCCAGGGAGTGTCCCAGTTATCTCCG
TTGAGGTTGTGGTACAAATGTTCTAGTGTTTGCTTTTCCGTGAGGAGGGCGCGAGCGGAG
GACACCGCGAGGAGGACGGCTGCCGGGATCGCGGAGAAGTCGATGATCTTCATGTTGACG
CGGCTGGTGGTGCAGGCTGAAGCCAGCAAAGTGGGATGACAGTAGTATAGAAATGATTCC
AAGGAGACGGCCTCCCCGATATTATTGTGGACGAGGGTATGTACTTCTTGTGTGGCGGTG
GGTACTAGAGACGAGTCCGTTGCCAATCACCCCTCAATAATTAACGTTCTGCGTGGAATG
AATGCAGGCAATGCCAACTTGTCCTGTGTGTACAATATGATGGTCGCGTCCACTTGTGAT
CGAGAGCTGTTCGTTTTGGAACACGAGAGAGATAGCACAAGAAGGAGATGATGTATCCTA
CAAAGACACCACAGAGATGGGAACGATTTCATTTTGAGTGGAGTTGACTGCTGACCAATG
CCACTTAACAGCTATCCTGCATTGCTTTTTTCAAATATATGTACTATTCCTTCGTGGATT
GGATACTCAAATTTGGCGCGCCGATACGAATGTACACAAGATTCAACGTTTGGCCGCGTT
TATAATGATATTATTATTTCATCAGATACTATACGGTGTTGTACAATACACTGTACAATA
CCTAGTATTATTGATCGGCCCGACTTGGTAACGGCTCTTTTGGGATCTTTCTTCTTTCTT
TTCGCGTGCCCGTAATCGGGTCCGACCCTCCCGTGGACTGCGGGTTACTAGCTATGGGTT
CTATTACGGGGTATGCACGACTTCCTTTCGTGAGTGCCCAGCGTTTTCGGCGTCCGTGGA
GCGAGCCGCACGGCAGCCATCAAAAAGGTTTTCCTGGTCAACGGTATTGTACCCTACAAT
ACGATCAAACAAACTACCATACCACCAAACTACATGCGTCGTGGTACACCATTTATCAAA
CAACGACTTTTATCCGCATTGAATGACCCACATCACCATGCCCGCCGCCCTCTCCCCCAA
ACCCACCCAATCCTCCTCCACCACGGCGGGTCTCTCCCCCTCCTCCTCCATGACCGACGT
CGTCACCTCCTCCCCCGACCGGTCGTACTACTACCTCTCCTCCCACGCAGCCACCGTTCT
CCCTCGCTATCAATACCACGGAGAGGATCTGTCGCTGTTGTACAAACATGTGCTGAGTCC
TTTGGCGGGGGGGCTGGTGGAGCGGATTCCTATGTGGGTTGCGCCGAATGTTATTACCTT
GGGGGGACTGGCGTTGATGGCTCTTAGTTACGGGGTTATATGGGCTTGTGAGTTTGCCGT
GATACGGTGTTGTGTTCGAGCTGTTCTTGTATGTGAAGGCTTATGCATTTGTATTCAAAA
CCGTAGGTTGTCCGGGGTTGTACGAAGGAAACGAAGACGTGGTATCCAACCTTCATGGAG
AGAGCAGGGGTGGCGTACCATCCCAAATCTTTCTTCTCAACTGCATAGCCATGCTTCTCT
ACCAAACTTTGGACAATATGGATGGCAAACAGGCTAGAAGAACGGGATCTTCGAGTCCCC
TAGGTCTTTTGTTCGATCATGGGTGCGATGCAGTCAATAGCATCTTCGGGAGTGGGAATT
GGATATGTGCCATGGGATTATATCCCGGAAGAATTGATGGCAATTCATCTATTATCAGCC
AGTTGTTTGGAGGAGAAGCCGTTCTTGCGGCTCTTCTCATACTGTGTCCCATGATTGCAT
TCTATGTTTCGACGTGGGAGCAATATTATACCGGAAAATTGGTTTTGCCTCCTTTTAATG
GACCGAGCGAGGGGTTATTGTTGGGTGCATCGTTGAGTTTTTTGAGTTGGTATAAAGGTG
TCATGTTTTGGCACGAGACCGGGCTCGCCGATGGACTTTTCGCCTGGTGTGGTATGGGAG
AAATGCTGACGGGTAGAATTCGGAATTTAGATTTGATTGTTCTGTCGTCTGTGCTTGCTC
TCTGTCAGGAGGTGGCTTTGAAAGTTGCCTTTGTGATTCGAAAACATGGTGTTGGAACCG
TCAAATCTTTAATGCCTCATTTTTTGTTGGTCGCGAGTAGTATCGTCCTCATCGCTTATG
ACAATACTCTTCTGGTTCGGTCTCCAAGGACGGTTATGCATCTAATCGCCGGACTCTTCG
TTGAGCAGACCACTCAGTTGATGTTGGATCACATGGTGGAGGAGGAATTTTTGATAACCA
AGAGGTTCGGTCTGTATCCATTGGTAGCGTTGGCCACGCTCATGGTGGGATGCGACGGAC
ATGTCAGTAAATTTATTTCCGTCCAAGCATTGGATGCCTGTCTTTTGGCATATACTACGG
GTTTGTGGGTGTATCTTGCATTCAAGATTCGAGTTCTGATTTACGAGATTTGTGATGTGT
TGGGCATATGGTGTTTTGACATTGTGACACCTTATGAGAGCAGCCTGTGTTATGAAAACG
GAGATACCAATGATGATATTACAATGGCGGAGGCATCTGTGGATATTGTGAACTCAACAT
TGCAAGTGGATTTGACAAGGAAGAAGGTAGTTTGAGCATGTCTCTGGCACGCGTACACAA
CAAATTTTAGATATGGTAATGTTTGTAAAAAGGAGTAAACATGTCATAATACAGTTTGCT
CGGCTTTTGTGATGCGTTCGATCCATCTAGAGTTAACCTATGACGATTTTTATTTTTGTT
AATGGAACACAGGCTTATATCATATTGTCATTGTATTGCTTCCTTCTAGGTGAGCTGATA
TGAGTTTCCCCCGATTTTGAAACAGGGAATAGTAATTTGCCGTGCGAAAGACAAGACGAT
GTACTTAGTTCTTAGAAAGAATGTGGTTAATCCACTCTATATATTATAGTGTTCTAGCAT
GCAGTTCTTGGTCCTCTTAACAATAAAAATTGTACAGAAATTCAACATCCAAGCATGTGC
GTTTAAATTGTTTCAAGAACTGTACCCTGACCTAAAAGGAGAGTACCCGGGTCAGAGAGA
ATCAGGTGGATGCATCATAATAAGGAATGCTAAGTAAACATCAAGGTGAAAGAATGTTGT
GACATCATAACAACGATTATTCAGAGAATGTCTTCATGGGATCCAGGTCAAAGGATTCAA
GCTAAGAAGATAGTGTAACCTAATTTCCTTCATATTCATGGCATTCCTATGTTTCTACAT
AATATTCATCATAATACTTCAAGCAGTTGGTGCGATAATTGCACTCACTCAAAATAAAGC
AGCAACATGACTTGCTCAACATGGGTTGGTACAATATTCAGTACTTTCATTTTTGGTCCA
AAAAGAGAGCTCTCTAGAAAATAGAGGTGCGGGGAAAGACTACTCTCACCTTCAATTTTT
TAGATTTTTAGAACATGTGAAGTTTAAATCATTTGATTTGGTTGTTTGTTTCCCAACAGC
TCGGCTGATTAAGTTGCTCTCTTTTTCTAGATCTCCTTTTTGAGAACAAAAGAAGAGGCC
CCCCCAATAATTGCACCAGTACCTTGGTAGTTTCCCGATACTTGCACCAACTCTGTTGTA
GTTTGGATGTTTTGTGTGGAGCTCAACAATCAAAGATAACAGTAATGCCGAGAGTAGTCG
TCAGTTTCCACGAAAGTCAAAAGTCGTCCACTATTTTGGCTCTGCTCTTTACTCATGTCT
CATTTTTAAACTTTATTGCCTCAAGGAAAGGGGTTTAGGCTGGGACAGATAAAAATACGG
GGATTATGTTATATCCAGGTTTCGTGCTCTTCTTGGTTTTCTAAGCATGTGGCATCACTT
GTTCTCGATGTCAATGTCTAAAATTCGATAACCAAAAACTATTAAGGTCAACAGTGCTGT
CGAACATGCATCAATACGATACAAAAGCAAATAGGCTTTTCAACCAACTCTTTTCAGTCC
CACCCTTTTTCTTTCTGCAGATAGTTAATCCAATGACAACCGTTATCCCAGCTGTGACTA
TACCTCCAAACCAAAGAAGTTTCCTTTTGTTGGCAGCTTTTCTCCGCTTGTATTCTCCGT
GAGGTGTCGAGCGAAACACAGAGCCATTTCGTCTACGGTGTTTTGCGCAGCAAACCAAGA
CATTAATGAGACCAGGATCTGTTTGCGATTTGCCTATAGTTACAATACACGGTGGCTCCA
AGTCCATGACTTTGCAATGATCAATTGCTTGGGGTAGTTGGACAGATTTGGTGGAATCGG
TTGTTGTTCCTACAAAAATTCTTGGCATGTTATCATTTAAGACCAGGTCTTCAAATTGTT
TGACCAGATCAAAACTTCTTTCAGAAGACAAATTATAAACCAGGACCGCCATATCATACA
CCCCCTCCCCTAAAAGAAGAGACAGTCTCTTATGTTGATTACTAATGTCAGTAGCACTCG
TGTTGGTATCAAGAGGAACCTCAGTGACAATCAGGTGTAAAATTGTCTCGACAGCAATAT
CTTCTGTATCACTGTTCTGTGGTGGCCAAAGAATCTTTGACACTGAACAGCTTGTCTCGA
GCGAATCTAGCGTGGAAAACTCATTCAAACATTTTTCACCGTGTAATTTACGAGTGAGGG
CTGCCGAACCAGACTCTCTGCTCCCGATGATGAGTGCACGCACAATGATCGATGGAATGT
TGGCTCGAGATGATGCGTCTGTGGGACGAGGAATAGGCCGGGTGATGTGTGAGTGGCAAG
GATATGATTCGCTTCCCTTGACTTCGTAGACATTGCCCAAACGATAAAGCTCTGCCCTAC
AGATTGAAGGGGAGATTGTGCACAACATGTGCCAATGATTCATCCAAGCAAAGTACGAAA
GAGGTCTCGAAGCAACCGTATTACCAGATGGCAGTGTTGCTTCTTCTGAGACGGAAATTG
ACGGCAGAGGTGAACTGGTGATTGTCAGCCCACTAGCAGACATTATTGATGGTGAAGATG
GATCTGATGAAGGAGATGATGCTGGTAGAGGACTCATTTCAATGGAAGGATCGAACTGAA
CTCCAACCATTGAGGACGCAGGAGATGTTCCTTCTTCTTCGATTCGAGGAACAGATAAGC
AGCCACGAAAGAGATTTCTGCGACGCTCGCTCCATGGAGGAAGACTGTTTGGAACTACTG
AGAAAATACTACGAGTTTCGCCCGATGCCAATATACCATCTCCATCCGAATCGAATTGAT
GGAATAGATTCGCCAAAAACGATAATTCAGCACTATCCAACTTCCACTTTTTTGGTTCGA
AAGTGATGAAATCATCACCTTCCGACATCGATGACGGTATAACCAAGTTCAACTGATCAT
CATAACCAAACTTACGAAGGACTTTCCAAGGAACCTCCAATCTATTCTGGCTCATAAAAA
CGTCAAATATGGTCAAGAAACCAGCCAACGTAAACTTTCCATTACGAACGACGTCTTCCT
TCGCATAACTTCCTGTGCTGCTTCCTTCCGTGGTCTGAAATGATGAATCATGCTCCATGA
CAACTTTCTTCCAATAGGAAAAATCTCTTTCCATAAGGTTAACACCCCACACCTCGTGTT
GAAACGCATTCAACTCCGAATCACTCAACAACCCGTCTCTATCTCTATCAAAGATGCGAA
AAATTCGAGTCAACGCCCTCGAACAGGCAGAAGTCAGTCTCCCCGTATTCAAATCATACA
GTGGTATAATGGGATAAAGCACCGATTGTTGAGCTTTGCGAAACACCTCGTCGATATTGA
GTAGATTCCTGGCACTACATTTGATAAACTGTCTCACAAACATGAATCTCTGCAAGAGCG
CAATAATCTCCTGTCTCGATCGCACAAAGTATTCATTGTCCGAGGCCGAATCCACCGAGG
ACGATGGATGGAGTAAATCCATCTTGTTCCCGGCGATAATGACGGGCATTTCGCCATTGT
AGCATTTTTCGATCAATGGGAGCCAGTGGCTTTCCAGTCGGTAGAATGTTTCTGCCCGAT
CGAGATCATAGACGAGGATTATTGCATCGACGTTTCGATAGGGGCTCGTCGCGGCGAGGA
CAGTTGCCGCGGGAGGACGTGTAGTGGGAGAAGAGGCCGTAGTTGTGGGAGCGCGCATTT
CATCGCGATCTTTCTTAGGGGATAGCACGAATGCCGTCGACTCCCTCGAGGCATCGATTC
CGTGCGAAGCGGCAGCGATGCCTTCCGCATTGGCCGTCTGAGATTTGTCCCCGCTCGAAA
TGGTATCTGTACTACCGCTCGAATGAATCGAGGAAGGACTCTCCTGGCTCCCCAAGGCAC
CACTCAGCGAAAGAGCATCGGTCAATGCGGCATCTCCCTGTTGCGTATCGATGATTGTGC
TGGTGCAGTTGGACAGGAGCGGGTCGGGAGGGAGACGCACCCTCGTTAAGATTCCCGGAA
CTAGTTCGGAGAAGTGTCGTGAGACGAAGGTTGAGACTAGGCTCGACTTTCCGACGCCCT
CTGTGTGTAACGTTGATGCGACAAGAGAGGTCGGTGAAATGCAGCCAAAACTAAAGCCGT
AGCTTGTAATCACAAATCCAATGCAGAACCAGCTCAAGCATGAACAAAAAAAGCGTTTCG
GTACGAATTCTACTGATCATCGACATCAATCAGGGTTGCATTTAGCAGGATTGCACTAAT
CTAAGCCGTTCTATGACAGTACAATATCAAAGTACTGTCACTGCAGCAATCTGCGACTCG
GCAGTTTGCCTTTCTGGTGCCACTTCGCATTCACAAAATCACACGCACCATCACCCAGCA
CAAGAATGGTTATATTGCCTCCCTCTCGGGGTGGTTTTTCCATTGTCTATTTCACTATTG
TTGTAGCAAGTGATGCTGCGTTCGGAAGAGTGGGGGCTTCCAGACAGTAGTGGGGAGACA
ACGGGGTTGAGAATGACGCCCCCAGATTTGTTCCGGACAGTTCCGGAGCTTGTGATGTTT
GTTTGATTGAGCTGTACCATGTACCATACATGTGTTCCGACACGAGAGAGATCTTGCTTC
TTGTCTGACGTCTGAAGCCCGCCTAAAACTTTTCAAGAAAGGTGGGTGGGTGAAATGTTG
AAATTTTCGGAAATCGGAGGGAGTAGTTACTACACTTGCACGCTGGTGACATCAATCTGT
TTACCGGGAATAATTCACAACCAAAATCAATTCTCCACATTTCTTTTCATTTTGCAGACC
AAGCGAGTCATGTGAGGCTGATCCTTATCGTACGACGTAACGTAGTACGCAGATCGTGTT
TTTCGCGATTTCGGATGCGTCGTGTAATAATCGAGCCTTACGGTTGACAGATCGTAGACA
CTTGTAGTCTCCGTATCCGTCAATGTTGACACGGACCTTACCATGGCCGAAGTACGCAGC
GTACATTGTGTCTAGTTGACATGGTGTGATTGTGGTGGTGAAGTCATTTTTGAATTCTGT
TCGTAATTACGTATACAGTAGGAACTCAGTACTAAAAATTGCGAACTTTCACGCGATGTG
TGCCGATCCAGAAACTTAGGGCCTCTTCTCAAAAAGTTCATCTGCGTCGGCCGGCGCAGA
TGAAACAGGCCGATCCTTACGGGCGGTGGAGCGTGGAGCGGTACATCAAGCTGCTCTGCG
TCGGGCCGGCGCAGAGCAAATCGCTTCTGCGTCAAATTCGTTGACTGATAACCCATTCTC
GGAGATGAAGGTGTTCTGCTTCCTCGTCTACGTCCCCATAAGGCTCGTAAATGCCTACGT
AGAACACAAAAATGCAATGTACGTTCTACGTTCCACCGCCCCGTAAGGATCGGCCTGAGG
CTGATCCTTATCGTACGACGTAACGTAGTACGCAGATCGCGTTTTCGCGATTTCGGATGC
GTCGTGTAATAATCGAGCCTTACGGTTGACAGATCGTAGACACTTGTAGTCTCCGTATCC
GTCAATGTTGACACGGACCTTACCATGGCGGAAGCACGCAGCGTGCATTGTGTCTGGTTG
ACATGGTGTGATTGTGGTCGTGAAGTCATTTTTGAATTCTGTTCGTAATTACGTATACAG
TAGGAACTCAGTACTAAAATTGCGAACTTTCGCGATGTGTGCCGATCCAGAAACTTAGGG
CCTCTTCTCAAAAGTTCATCTGCGTCGGCCGACGCAGATGAAACAGGCCGATCCTTACGG
GCGGTGGAACGTAGACGGTACATCAAGTTGCTCTGCGTCGGGCGACGCAGAGCAAATCGC
TCTGCGTCAAATTCGTTGACTGATAACCCATTCTCCGGAGATGAAGGTGTTCTGCTTCCT
CGTCTACGTCACCATAAGGCTCGTAAATGCCTACGTAGAACACAAAAATGCGATGTACGT
TCTACGTTCCACCGCCCCGTAAGGATCGGCCTGACTGCCAAGAGACAAAGCTCGCTGTTG
TATTGTACAAGTCTGAATTGACTTTGAACCATTACATGTCAGATATCTTTGGGCAATGGT
GTAGTGGCAATATCCAACCTCTGAGACCCGGACAAGATTGCAAAACCCTTTGGGACTATC
TTGAGAGCTTAAGTCCAGCTCCACACAACCTCCGGTCCTTGAGATCACCTCCTCAAATTC
GCTGCCATTTTGGGCATAATATGATGTAATGGTTCAATGTCCACCACGTAGAAATTGGTA
TGTTTTCTACGATGACATTGGTGTCAGATAGCAAAAATGTTGAAAATGGTGAGAAGTGAG
AAGACACATCATAATCGCGCAATCATGTGCGCTATTTTTTTTATGGCCATTCATAATAAA
CTACGGACAGACTATCGGACAACAGAACACGATCGATTTTTTGTTCAATACTGTAGAATC
TTGCGTAGGAATAGTATGATTACTTCATAATGGTTCGATGTCACCCCAATGGTTCACAGT
CAATTCAGACTTGTACGTTGACACGGACATGGTTTCAGTTCTCAAAATGATGGATTTCGC
CCAGTTTGTGCTGGGTGAGATAAGTAAGTAAAGTTAGTCTCGTATAATATTCTTCGTTAA
TTTGCATTCTCTGACCTACTGCATCAATCCGCCGCGGCATGAGCAGCTTTTATAATTCAA
GTTTGACACAAGACAGTGCTCTCCTCGCCGTGTCATATTAACTCGGTGCTGCTGACTTAT
CCACTTCAAAGTCCTCATCCACCAAAATCATATTATCAAGAGGTTGCCCGGGTGCAACCA
TGGGAAGGCACGGCGTTCTTTCAATGCGTACATGGAACAAAACAGGTTCATCATCATAAT
CAAACAAGAACGAACGCATCTTCTCCTCCAACTCTTCTTCGCTTTCACAGTAAATGCTCT
TTATTCCAAATGCAGAGGCCAAGGTGGTGTACTTGGGACTTTTGTTGCGCACGGCAATGT
AACGCTGATCATGGAAGAGGCGCTGCCAGTACTCCACCATCATTTGAGATTCGTTGTCCA
GAATCAAAAGCTTCACGGGGATCTTTTCCTCCCCAATTGTTTTCAGTTCAGTAAAGGTCA
TGTTAAAACTGCCATCGCCATCAACAGAAATACAAATCTTTGTGGGATTGGCAAGCTTGG
CTCCCATGCAATAGCCTAAGGAAACCCCCATTGTTCCAAGAGATCCTGAGGAGAGCATTT
GTCGAGGTTGGGTCCATGTGATAAGCTGGGCTGCCGCCATTTGGTGAATTCCCACCCCGG
TAGAGAAGATGGCTTCGTCGATTTTGCCTGTTTCTAGAAGCTGTCTGTTCATTTCCGCAA
TCACGCTCTGGCAGCACATGCGAGTTCTTGTCACTTCTCTTGTGTTGCCATCGTCGTCTG
TAATTGTAAACGTCTCTGGATTGTACTTTGTAATCTTGATGGGATATTCTTTCTCCAAGC
TCATCTTTTTCTTAATCCATTGCTTTGTCCTATTCCTGTCCTTTGGCGGGTTTGCCCTTA
TTGCTGAATTTACAGCTTGCAAAAACTTCTTTCCTGTACTGTGAACAAAGTATGTGGGCT
TCACCTGCTTGGCATTCTCAGAAAATCTTACATCAACATGAATAACACCGCCCCTTCCTT
CTTTCGCAGCTTGTCGTGCGGCTGGGATGAAATCACTAGGTCGACCGGTGATGCGATCGT
CAAACCTCGAGCCGATGCACAACAAGAGGTCGCAATCTTGAATTAAATAGTTGGGAGTGG
CGTGCCCATGCATTCCAAGCATATTGGTTGCAAGGGCATGTCGTTCATCAAACGTACCGA
GGGCGTGCAAAGTGGTCGCCACGGGGATCTGAAGAGTCTCAGCCAACTCCAATAGCTCCT
CGCTTGAATCGTTCGCCCCCTGGCCGGCGATGATAAAGGGACGCTTGGCATTCTTGATGA
GTTCGACCATTTCTAGCATGAGCCCATCGGGAGCACCAAGTTTTCCCGTTCTGCGCTCTT
TTGTCTCGTCGTAAATATCGGCATAATCCACGCCGGAGTAGATGGTATCGGTATTGTGAT
GGTCCAGATGATACGCGTCATGACCAGACTCAACGTGAATGAGCTGCCCTTCGTCGTCTA
CCTGAAATGAGAGACCCTGTCCAACACGTCCTAGATGAATAGCAGTAGTATCAGGAATCA
ACCTAACAAAGTCAATATCACTGCCCGGTCCCACATCTTCCTCTGAGTAGCTCTTCAACC
CATCCAAAAAGTTACCAATGACCTCCTCATTGAGCTGCTGGATCTGCAAATCCTTGGGCA
AGTCAATGAACACCGGTCCCGGTCTTCCATGCCTGGCGATATAAAAGGCGAAATCCATGG
CAAACGGCACCTCTGCCGCATTCTTAATCTGATAACTCCACTTGGTGATGGGTTTCATAA
TATCCACGGCAGGACAACTCTGGAAGGCATCCTTTGGAGCAGTCGTGGCAGCCTGTCCAC
AAAGCACCACAAGAGGGACTCCGTCGCACAGAGCATCGGTGACGGGCGTGACGAGGTTGG
TCGCCCCCGGTCCCGAAGTGGCGACGACGATTCCCGCGGCGAGTTTCCCGTCGCTCTCGG
TGGAAGATTTGGCAATGCCCTCGGCAACGTGTCCGGCGGAGGACTCGTTGGAGTTGGTGA
TCCATCGGATGCGAGAGGCGGATCCGTGGCGGGGGTGCTTCTGGTGGAATTGGTCGAGGA
GGGGGAGGATGGCCCCGCCGGAGTAGCCGTTGACGACCTGGACGTTGTGTTCGAGGAGTT
TGGAGTAGATGATGTGGGCGGCAGTTTCGCCGCGAAAGGTGTCGAGGTATTTCCGTGCGG
CTGCCTTGGAGTGGACGGAGGATGAACCATTAATGGGCATACTGATACTGGCGGGGGCGT
CGTTGAATCCCGTTGAGACTCCCACGGATTTGCCCGTCGTGGAGGGGTCGGAAATGGTGG
ACATGAAGACATTTTGTTTTCTTCGGGAGATGCCGCTTCGAGTGGTGGTCTGTGGCGCAA
GGAAGGCAGAGCTGCCGGCGAAGGATGTTGCCAAGATGGCCGCCGCTGTTGTGAACTTCA
TGGTTGATCTAGTTCAAGCGGTCTGGCGAAGCAAGCGCGGATGATTCTGGAGGACGAAGC
CGTTGAGGATGGGTTGGAGAGCTGTCTTCGGTGTCGAGCTTTCCTGATCAACAGGGAGTC
AATGTAATTGATAGTTCTCGTTTTCGTTGTTATTCTTTTGTGCCCTCGACTTGGGATTTA
CGTATTGTCGGCGTTGCGGGCTCCCATTCCACCAGCCTTCGCTTCGTGCCTGGCTTCGTG
CTAGGCTTCGTGCTTTGCTGCGGTATCGCCACTCTCATTGAAAATAAGTGCACCTTTATA
AAAGAAAACGAATCATGTAAATTAATTAAAGAATTGAAAGCATAGAAAGGTAAATCTTGT
TCAGCCACGACGAAGTAGCTCGTGGTCCTTGAGATCTGACGGTGAAAAGCGGACAATGGC
CAGACGAAAGCTGTCGTGCCACCTCAGACTTAGAGATTCAACATGGCTGTTGGATGTTTG
AAAGTTGAATATTCATGCTCAAGTTGAACTTGCACAGGAAAAGCCCTTTCCGAGCCACTG
CCAAGTGAAAACAATGAATTGATTTGTTCAGGATCTGACCTCTTTAGAGTGGAAGTACTT
CAATTAAATAACAAGTGAATGACATAACTCCTCTTTTGCCAATCAAAAGTGCCACTTTGT
TTGAGAGTTCTGGCTTGTGTTTGAGGTGTTTGAAATCATCTATGGGTGCACTTTTACATC
CGTTGGTGCCTGACTCTGACTGGCTCTTTTTGCTCTTGACCTCCTGCATAGCCTTTGGAA
TACATGTCTTCCTCTAACATGTCATATTGCAGTTTTTTGTTTAATAACATTGCCTTTCAT
TTCATACCCTTCTCTTGCAAAATTTGATTTGATAATTTTAAATGTAACACAAATGGAGTC
AGGAGATGTGGTGTTACTCGATTTGGCAATCACTCATATGTTCTTGATCAAAAAAGTAAT
CTGTCCATCAAAAGTATAATCACTTACCTTGCATGAAAATTGTAATTGTACTAAAAAGCT
CTTACACTTGTTTGTTGGCATAGCTATTGCACCTTTGCAGGTGCTGGTCTTGTCAAGCCT
CTTGCCAATTTTATTGCATATTGTGTTTTGTGCCAACATACCAACACTGAGCAACAGTTA
TTTCCTCGAACATTGGCCTTATAACACAGTCCTTTCTGATTGTGGTGCCTCCGTCTCTTA
TGATTTCTTCTGTCTTCCTTGGGCTTGGGTTGAGTACACTGGAAGTTACCAACACAAACA
CAATATCGACATAAAAGTTCTAGTGATTGTCATGGTAGCATGGAACTATTGACTATATTC
ATGCAATGGCATCATCATGAAGTCAATCAAATCTCTTCTCTACAGCTGGATTATTGCTTC
CCTCGAATAGTAGCTTGGTCAATCCTTGTTTATTGAGATGCTTCAAGAGACTAGCAAATA
TGGTTTTGGTCTGAGCTGCCTCCAATTCGGGTATACCTCTCAACTTCGACATTTTTCTTA
GTGAGCTTGATGAAACCATTTGTGATGCATGGAACAAAGGGTCTAATGTCAGGAGCATGA
CTACCCTCCTTTTAGTGAAACAACTTTATCATGATTAACGAACTTTTTGATTGTGCTTCT
TCCTGTGGCTCACAAGAACCATACCGTGAATGGCTTCATCACTGGATACAAAACTTTTGC
TTGCCTTCTCTTTGAGTGCAAGTTCTCTGGCAATAATGAGGCATGCTTGCTATTGATGTT
GCATTTTTCCCCTGGATGTTTCAGGTCCTTATCAATTGTCAAATGTAACTCTTTCTGTCC
AGACAGTTGGGACATCTTATTGGATATTCACATGAGTGACTTTTGTGCTTGACATACATC
AACCCTTGATTACTAAACTGAAAAGTACAACATTGTGTTGACCCCAGTGATTGATTAAAT
GAACATATTGTCAGCACAATCAACTGAAAGTGCACCACAGATCAGAAAGAGGAATGTTTG
TATCATTTCACCAACTTACTACCGCTAGATTCCTTATTGTCTACATTAAGCTTTATGGGT
TATATTATGCTCAAGATAACTCACAGTAATCAATCATGTTGGCTCAATTGGGCGTTGTCA
TTGCCTTTTGTGCTCTGATGAACAATGCCTTCTTCACTAAGCCTCTTCAACATTCATGTT
TGAGTCACACCAGCTTTGAAGTTAGCCTGGATCATCACTACATTGAATGGACAAGTGAGA
AAACCCACACCTCTATTCTTGAACTCTGTATTGCAATGGTCAACATCCACAGGAATGGTC
CAGTGCTCAAGCTGAATGAATATTTGCACTGTTCGCATTCTTTTATTTCAAAAACTTCTC
ACCAATGTTTGTGACATGGAGAATTGTGAATCATTGATTTGCCATATAACCTAACATATT
TGGGGAGATTTCTGCATGTGTAAATTATTTTTGTGCAGGTTGCATTTGCTGTCTGCCAAA
CTCATGTGCAATCCTGTCAGTCGGGTGTTTGTTTATACACTGGAAGGTTTTGTCACAAAC
AAATGTGTGATTCAAATGCAGGCCAAGAATCTGGAGCTTCCCGGTGAAACTCCATAAGTC
TCCATCACATTGTTTGATACAGAGGAAGGACACAAATACCATAAGATATGAGTTTCTCAG
AAATCATATTCCAAATAGGATTTTCCTTCCTACAAGTCCACCATACACATTGTAGGTGTT
TTCTTAGGTTGAATATCCAATGGAGGATTTCCTTCTCGGGAACCTTCCCATGGGACAGTT
CCTTTGGGCAGTTGAATAGGGGCCAGTCATGGAACTGCCACAAATCACTGCCAAGCTCTC
CCATGATCACTTGTGTTTTTTATGCATGAGATAACTAGTATCTCATTCATCAGTTGTACA
GTAGTGTTAAGCTCATAAAAAACAAAGTCAGCAAAGTCTACATCAAGATGTTTTAAATAC
TTTCTGGCTTAGGTCACTGTCAATTGATAACCTACTCAAGCGAATTTTTTTGGACCGTCT
GTCCATTGCCGCACTGTCCTTCGGCCATCCATCACCATCAAGCCACCGTCCGTTCAACAC
CGTTGTGTCTGTCCTCCGCCAGTCCAGTGTTCAGCATCCACGTCTTTGCCAGTCGAGCCA
TTGTCTTTTGTGCGCCAGTAAGTAGTAGCACCACATCTGTGCTACGTGATCCCACCGCCA
ACAAGATTCGTGTCAAGAGCATCTCCTTCGAGTGCGAACCGCCACTAAGCTCCTACAAGA
CCCTATTCCTTGGAACAAGTCTTGGAGCAGCCCTCTCAAGAATGTCTGCTGAGAAGATGA
CCCCTATTGGGCTTAAGAACCAAAAGTGCAAGCGCGGAAGAGGTGGTGCCCCTATCCGTT
ATGTGCCGGATCGGGACCCAGTCCAAGAAGCTTTGGATCTCAAGCCTGAGACCCTTAAGT
GCACCCTCACGAATGGGTCAGAAACCCGAGTTACAGTTTGGTCCGGACACGGTACCAACG
AGCAGTTTGTACTGCACGTGAACAAGGCATATCGTTCCGCCAAGACAATGGGGCTAATTC
CCGCCTGCGATGATGCCGACAAGGCATATGAGTCGAAAAAAGATGATTGGAAGGATGTTT
TCTGCAAACTTGCCGATGACCTCCTCAGCAAGACTGAGAAGGAGAAAAAGACCGCAGAGT
CACTCTCCCCAAAGGCCGACATGCTTGCCTTAAGGACAAAAATGACCAACTCGGCCCGAG
AAGTTTTTCAACTCTACGCCAACCTTCTCACTGCGGAGGCACGTCAGCCCTGGGACTTAA
TTGTCAAGGAGCAGATGGAGTCAAGTCCCTTTCACGACATCTTCGGAGTCAAAAGGAAGA
AGTCACCGGGCAAGATGTCCGAGTCATTCAAGAGGTGCCAGTTACTCCACCTCCAATCGT
GTTTCGCACATGACGCAGGCAAAAATTTGAAATTCTATATTTCAAATTGCCTCAAGAAGC
CCAACAAGGTTCGCGTGCATCAGTTTGTGCAACGCGTGATGCAGCTGAACAACTACGTGG
AAGACCTCCCGTGTTTGTATTACAGCCCAAGCGCAAGTACAATGACCCAACAGGTCTACT
CCTTCACTGACGCGGAAGTTGCATGCCATATATTGCGCATGTGTCCGTTGAAGTGGCAGG
ACCAGTACCACTTGCTTGAGAAGTGCTATCCCAAAGGGGTTAAGCCTCTCTTGCTCATTC
TTGAGCGAATTGAGGTGGCAAACCCAGTGGATGAGAGGCAGTTGTCCTCTAAGCCTGCGA
AGGCCCAAGGAGCTGAACAGCCCTCCAAGAAGTTTGCGCTAGGCGCACAAATTCCCAAGA
AGCCCAAGCAAGCACACACAGAGTATACGAACGTAGACAAGAACTGCAAGCTATGCAAAA
AGCATGGGGGTGCACACACCACGCATAACACCACAGAGTGTCGCCGTTACAACAAAGACG
GAACTCCTACACGAGGTACTTTCGGGCAAGCTGCACAAAAGTCCCGCGAGGACAGTCGCC
CCAAAAAGACCTACGCCCAGGTCTTGGCTCATATGGAGAAACTTGAGAAGTCTCTCAAAA
AAGCCAACAAAAAAGGCAAGAAACGTCGACGTCGCAAAGAAAGTGACAGCGATTCAGACT
CATCCTGAAGTGTTGGGTTGGGTAGTACCGGGGAAAATGAAAACAGATGTAAGAAAGTTA
AAACTAACCATGAGTTGGCCAATTACACTACCCCTGGTCCGATAAAAACTACCAGTAACC
AAAAATTAGAATTAAATGACAAAATTTTAATTCCGGATTATTCGAGTCCCTTAGTGGACG
TAACTTTGAAAAATCTCAAAGACACCTCGAACTTATCCACTAACTTTGATGTAGATCCCA
ACTCAGTGAGGGACACCCTACATAAATCAAAGTCAATTGAGCCATCTAACCCACAAAAAC
CAATGGACTCAGTAACAGCAGTACTAGCTGTGCAAAAATTAGCGACTGGAAGTCAGTCCT
CAACAAAACTCAAACACTTGTCCAGGAGTCACAAAAACACCTTCTTGAGAGTACTATTGG
ACACTGGCTCTGATGGTGACATCATGTTCCATGAAAAAGGAACCACCAAGCGTTTTCCCT
ACTTGACTAGGCAGGTGTCAAAGTCTTGGCACACGTCGAATGGGTGCTTCCAAACCAAAG
GAAGAGGCGAAGTTACGCTAAAATTCCTAGAGTACTCTAAAAGCAAGGAATACACAGTTA
AACCTGACGTTGTTGAGTATGATGGAAAAAAGATGACTAAGCCAGGTTTGACCTCATCTT
AGGTGTAAAAACACTAAGAGAGCTTGGAATTGTTCTAGACTTTCAAACAAAGGATATTAC
CATTGATGAGATCATCTTGTCCATGAGAGACATCAACAGTCTGTCAACTAGCTCTAAGAT
TGAAAAAGCTTGGTCAGTAAACCACAGCATGATTCATGAACCACACAGTACTGAGGAAGC
CACTCAGCATGCAGTTCACATCTTGGATGCAAAATATGAAAAAGCAGACCTCCAATCAGT
TGTTGACAACAATTGTCCTCACCTTAGTCTACAAGATCAAAATAAGTTGTTGGAGCTCCT
CCGTAAATACAAGGACCTCTTTGATGGTACACTAGGTGATTGGAATACTGAGCCTGTCTC
CTTCAAACTGAAGGAAGGTGCAAAACCATACCATGGCAGAGCCTACCCAGTGCCACATTC
AGTAAAAGAGACTCTCATGAAAGAGCTCAAAAGACTATGTGACCTAGGGGTACTACAGTG
GCAGCCTGCATCTGAATGGGCTTCACCATCATTCATAGTACCAAAAGAAGATCAGACTGA
ACATTTTCTAAGTGATTTTAGAGAAGTAAACAAAAGGGTAGTTAGAAAACCATTCTCGTT
ACCTAAAATTAGTACATTCATGCAAGAGTTAGAAGGTTTCACTTTTGCCACACCCCTTGA
TTTAAACATGGGCTACTACACCATTAGGTTGGATCCAGATGCATCCAAGATCTGCATCAT
TATATTTCCATGGGGTAAGTACTCTTACCTCAGGTTACCAATGGGAATTGCTGGTTCTCT
GGACATTTTTCCATCGAAAATGGCCACCCTTGAGTTCGTAAGAGCTTACATTGATGATCT
ACTGTGTATCACCAAGGGAACCCTGGAAGACCACCTGGCAAAATTGGAATTGGTCCTCTC
CAGACTGCAAGATGCAAACCTCAAAGTAAATGCTCGCAAATCAAACTTCTGTGCCATTGA
AACAGAATATCCTGGGTACATGCTCTCACGAGAGGGAATAAAACCACAACCCAAGAAGGT
ACAATCAATACTTGCACTGACACCGCCCAAAAATGTCAAAGACCTCCGTAGATTTCTTGG
CATGGTCTAATACTATTGAGATCTTTGGGCACGGCGCAGCGAAATGCTTGCCCCACTCAC
AAGCCTGGTAGGTGAGTGTGGTCATACCAAACAATCCAAACTTCTCAAGGTTAAAAAGAA
ACCTTGGAAATGGACTGAGGAACATCAAAAAGCATTGGATGACGTAAAGGCCACTATCGC
CAAAGATGTGTCCTTGGCCTACCCTGATTACTCAAAGACTTTGAAATATACACTGATGCC
TCATCTAAACAACTTGGAGCGGTCATTACTCAGAACAACCGGTCAATTGCATTTTTCAGC
AGAAAACTCTTTGTCTGTCAGCAAACATACAGCGTAACCAAAATTGAACTTCTAGCCATA
GTTGAAACACTCAAAGAATTCAAAGGAATGCTTTGGGGCCAGTCAATTGTAGTCTACACA
GACCACAAAACCTCATGCAAGATGCACTCGGTTTAACCTGTGACAGGGTTTAACATTGGC
GTTTATTGCTTGACATGAGCCAAGGATATCTACTGGTACCCTTGGTCCAACCAGGCCCCA
TTTTCAGGCCACAAGTACAAATACTATTCCCACTGAAGAAGGGAAGTATACAACAGCTCA
ACTCATAACTTTCTCAGAAAGAATATATTTGAGGTACATACCTGGAAAGTATAAACCTCA
GAAACAATGAGTTAAATAAAGCAGTTGACAAGCCTCAACTGCTCAACTGAAGAGCCTGAA
AGTGTGATACTTTCTCAACTGGCAAAATTGCAGTGCGAGAGCTTCTCTGTAAATATTGGA
CACACTAGCCTCTAATATTCTACTTGTTAACTACAATGATTTACATGATAAAATCGAGAG
GATCACCATTAGGCAATCCTCATTTGTTGATCATTTCAATAGCTTATAAATTAAAACTCC
AAACAACTGGAACATCCTTTTTTACTTCCTTATCTACAACTACTTTTCGATTACTGCCGG
CTTAGGTCATTGCTAGAGGAATATGGTCCTGAAATCGTGTACATCAAAGGAATCCACCAC
ACAGTTGCGGATGCGATTTCATGCCTTGAAGGATGTCAAGGAAAACTGGATGACCTTCAC
CAAATGCTGGTGTAATTACACTATGCAAGCAGAAGAGGACCCATCCCCAGTACAACACTC
AGACCTCATGAACTTTGTGTTTGCTAACCGCAGCGAACAGAATGCGATCTATCCCCTGAC
AGTTTGGGAGATTGCCCCAGCTCAACCCACAGATAAAACGCTGGACAAACTCAGCCTGGT
GGAGGCATACAAACCTCAGCTGGTAGAAAATGTTCAAGTACTGTGCAAGGATGGCAAACT
TGTCATCCCACAGGAACTCCAGCAGCAAGCAGTCAAGGTGGGCTGGACCAAAAAGCACTG
TGTGCTATGCAAGAAACATGGGGGGCCGCACAAAAGTCACAACACGCGTGACTGCCGCCG
TTACAACAAGGACGGTACTCCTATCAAGAAGAATGGGGGCGCAGGTAAGCCCGGTTCGAA
AGAAAGGAAACCGGAAGGTGCAAACTTCGCACAGATAGTCCGGGCGGAGTTGAAGAAAGC
ACTCCGTAAGAAGTCTAGCAAGCACAGGAAACGTCGCGCGAATGACTCGGAAAGTGACAG
CGACTCCGACGAAAGTTCGTGAAGGTGCGAGTCGGATAGCACTGGGGAATTAAGTAGATG
TAAGAAACGTAAATTAACTACTGCAGTTGACAGTTACACTACCCCCAGTCCGAGTAAAGC
TATCCTGACTAATAAAAGTCAAAATCCAAAATCAATTAAATCAACTGTCACGAAAACCAA
GATATCAAAAAAATCTTGTTCCAAAACAAAAATCCCGAATTAAAAATTAAAAATAAAATG
AAGTCAACGACATCATCCAACTTAAAAAAATCTTACGACAAAAAGTTGTCAGTAATAAAA
CACAACATACTGAGGCTGATGTGAACATGCTCAGTGTAAATTACAATATCAATCACAAAC
AGGAAGTGATTACAACAAACACCAAGGATCGCCTCGGTGTCACGGCATTAGTTGCCATAA
TGGAACCAGCGACTGAAAGTCAATCCGGCAGAGCCTACAAACAACCTCTGCGGAGTCGCC
CCAGTAACAAGATAAAAGTCCTATTGGACTCTGGGTCTGATGGAGACCTTATTTTCCTTC
CTAAAGGAAAAGACAAGCCTTTTCCCTACCTGACTAGGCAGGTGCCAAAGTCTTGGCATA
CGTCAAATGGGAGCTTCCAGACAACTGGAAGAGGTAGGATCAGAGTCAAATTCTTTGAAT
ACTCCAATTCCAAGGAGTACCTTCTACAACCTGATGTTGTGGAATACAAGGAAGATGACA
TGACCAAGCCAGGGTTTGACCTCATTCTTGGTAGTAATACCTTGAAAGAGTTAGGAATTG
TCCTAGACTTTCGGACAAAGGAAATCACAGTAGATGACATCTCACTGCCAATGAGAGACA
TCAACAAACTAAAGACAAGAGCTACTGTGGAAAAAGCTTGGACTATGAATAATAGCATCT
ACCAAGAGACATCCAAGGAACCACAGAGCACTCTGGAGGCAACAAAACGCCTCATAAAAA
TACTAGACGCTAAATATGAAAAGCTGATCTCAAGGCAATTGTCAGAGACAACTGCACACA
CCTAAGTGGCCCAGAACAAGCAAAGTTACTGGAGCTCCTACAAGAGTTTGAGGAGTTATT
TAGTTGGAAACTAGGTGACTGGGATTGTAAGCCGGTCTCCCTCCAGTTAAAGGAAGGAGC
ACAGCCATACCATGGCAGGCCTTTTCCCATACCCAAGAAGCACATAGAAATAACAAAAAG
AGAGGTACAACAACTATGTGACTTAGGGGTACTCAAATGGCAAGATGATTCTGAATGGGC
ATCTCCCACATTCATCATACCCAAAAAGGACAACACCGTACGGGTTGTTAGCGATTTTAG
GGAAGTAAATAAACGTATAGTGAGAAAACCGTTTCCCATTCCCAAAATCAGCACTGTTCT
ACAAGAACTAGAAGGCTTTACTTATGCCACAGCCCTTGACCTAAATATGGGCTATTATAC
CATTAGATTGGATCCAGATGCGTCCAAAATATGCACCATTATCTTTCCGTGGGGTAAGTA
CTCTTACCTGCGGTTACCAATGGGCGTTGCATGTTCTCCCGACATCTTCCAGGCTAAGAT
GTCTGAGCTAATGGCGACCCTTGAGTTTGCGCAAACTTATCTTGATGATTTACTATGCAT
CAACAAGGGAAACCTAGAAGATCACCTTACTAAACTCAGAAGGGTCTTCATTAGGTTGCG
AGACGCAGGCTTGACGGTGAATGCACGCAAGTCGTCTTTCTGTGCCGTGAAGACAGAATA
CCTAGGATATGTGCTATCCAGAGACGGTATAAAACCACAACCAAAAAAGGTACAGGCAAT
CCTCGCATTAACACCGCCTCAAAATGTTAAGCAACTCCGTAGGTTCTTGGGCATGGTCCA
ATACTACAGAGACATTTGGGCAAGACGCAGTGAAATACTTGCACCATTAACCAACTTAGT
TGGTGAATGTGGACACACCAAAGTCACAAGGGCTAATAGAACAAAGAAAAAGCCGTGTCA
TTGGGATGCTATCCACCAGCAAGCATTCGACACTGTAAAGGCAACTATCGCTCGCGATGT
TACCTTGGCCTACCCTGACTATTCCCAGGGATTTGAGATCTACACAGATAGTTCCAAATT
TCAATTGGGCGCTGTGATTACTCAAAACAACAGGCCGCTGGCGTTCTTCAGTAAGAAACT
GAGTCAGGCGCAGCAAAAATATAGCGTGACCAAACAAGAACTACTGGCCATAGTAGAAAC
ATTAAAAGAGTTCAAAGGCATGCTTTGGGGACAACAAATTACGGTATACACTGACCACAA
GAATCTAATGCAGGATGCTCTAGGTCTGACCTCTGATCGAGTGTACCGCTGGAGATTACT
CTTAGAAGAATATTACCCCACCATTGTGTATATCAAAGGCATCCACAACACAGTTGCGGA
TGCCATCTCACGACTGGACTATGGACCCGTCACAGATGACAGGTCAACCTGGATGACTTT
CGCCCAGTGTTGGTGCTACCACAACACCTCACAGCAAGAAGCATCCCTAGCATCCACCCA
GGAATCCATGAACCAGGTGGTTGCTAATCGCAACGAAGAGGACTCCATCTATCCACTCAC
AACCAGAGAGATAGCGGAGGCACAACAACAAGATGACAGCCTACTAAACAAAGGTTACTC
AACTCAATTAGTTGAGAACATTAAAGTACTCTGTAAGGATGGCAAAATGGTTATTCCAAA
AAACCTCCAACACCGTGCGGTAGCTTGGTTTCACCACTACCTATAGCACCCCGGGACTAA
ACGTCTCGAAGAAACTCTTTGTCTGTCAATGTATTAGGAAGGTCTCAGAACGACAGTCCA
ATCACACGTCAAAAAGTGTCACAGTTGCCAGGTGAACAAGCGTAGGCAGACAAAATACGG
GAAGCTGCCAACAAAACTTGCAATCACCAACCCCTGGGAGGCTCTATGTGTGGACTTTAT
AGGACCGTACACCCTCAAGGGCAAGGACAAGACACAAATTGACTTCATGTGCATCACAAT
GATCGATCCTGCAACAAGCTGGTTCGAAATTGTAGAGTTGCCGGTATCACAGCTTCAGAA
GCTTGACATTCCCATGGGTACAAAGGGGCAAAGGAGCAAAGACGCACATGTCCAAGAGCA
ACAACCCTACTTTGACAAGACGTCAGCAACAGTAGGTAATTTAGTTAATAGGACCTGGTT
TAGCCGTTACCCACGTAGTCAATATGTTATCTACAGCAATGGAAGTGAATTTAAACTTCA
CTTCGAGACCCTCTGTGAATCATACGGTCTGAAGCGTAAGCCAACCAGTGTCAAAAACCC
TCAAGCGAACGCAATACTCGAGCGGGTGCATCAAACAATCATGGCGATGCTCCGCACAGC
TAAATTAGATATGGCCGATACCATCAGCGAGAGTGACATTGCTGACTTTCTCACAAATGC
CGCATGGGCCGTTCGCTCTACCTATCACACAGTACTAACGACTTCACCAGGCGCAGCTAT
CTTTGGTAGGGACATGTTGTTTGACGTCCCCTACATTGCTGACTGGACTAAAATAGGGGA
ATATAGACAACGGCAAACAGACCGTAACACAAAACGGGAGAATGCATCTCGCGTAGACTG
GGACTACCAACCCGGTGACAAAGTACTGCTGCGAAAAGCCTCATCCTCCGCAAAACAGAG
AGCCGGTATGAAAGTGATTCTTGGACTATCACGACAGTTCATACAAATGGCATAATAAGG
GTTCAACGCGGAACTAAGTCCGAGCAACTTAACATCAGGAGAGTTACACCATACTTTGAA
TAAAATAACTACACTATGTACCTCACCCTTTCCTCCTGCTAAAGACTTACGCTTTGTCAT
ATGCTACACCATCTTTGTTTCCTCCTCGAGGTTTCTTTTTTTCCTCAGGAGGTTTTCTTT
TTTGTGTGCATTGACACCTTATCACTCCATTCGTGGGGGCGAGTGACATGAGCCAAGGAT
ATCTACTGGTACCCCTGGTCCAACCAGGCCCCATTTTCAGGCCACAAGTACAAATACTAT
TCCCACTGAAGAAGGGAAGTATACAACAGCTCAACTCATAACTTTCTCAGAAAGAATATA
TTTGAGGTACATACCTGGAAAGTATAAACCTCAGAAACAATGAGTTAAATAAAGCAGTTG
ACAAGCCTCAACTGCTCAACTGAAGAGCCTGAAAGTGTGATACTTTCTCAACCGGCAAAA
TTGCAGTGCGAGAGCTTCTCTGTAAATATTGGACACACTAGCCTCTAATATTCTACTTGT
TAACTACAATGATTTACATGATAAAATCGAGAGGATCACCATTAGGCAATCCTCATTTGT
TGATCATTTCAATAGCTTATAAATTAAAACTCCAAACAACTGGAACATCTTTTTTTACTT
CCTTATCTACAACTACTTTTCGATTACTGCCGGCTTAGGTCATTGCTAGAGGAATATGGT
CCTGAAATCGTGTACATCAAAGGAATCCACAACACAGTTGCGGATGCGATTTCATGCCTT
GAAGGATGTCAAGGAAAACTGGATGACCTTCACCAAATGCTGGTGTAATTACACTATGCA
AGCAGAAGAGGACCCATCCCCAGTACAACACTCAGACCTCATGAACTTTGTGTTTGCTAA
CCGCAGCGAACAGAATGCGATCTATCCCCTGACAGTTCGGGAGATTGCCGCAGCTCAACA
CACAGATAAAACGCTGGACAAACTCAGCCTGCTGGAGGCATACAAACCTCAGCTGGTAGA
AAATGTTCAAGTACTGTGCAAGGATGGCAAACTTGTCGTCCCACAGGAACTCCAGCAGCG
AGCAGTCCGGTGGTACCATCACTACCTGCAGCATCCAGGGACAACCCGTCTCACAGAGGC
TCTTCGTGCTGTGATGTATTGGAAAGGTTTGCGACATTCTGTCGGCACCTTTGTCAAAAA
TTGTCATAAATGCCAAGTCAACAAACGACGCCAACGCAAGTACGGTAAATTACCTACGAA
ATTAGTTGTATCGAACCCCTGGGAGGTACTATGTGTGGACCTAATAGGATCATACACTCT
CAAGGGCAAAGACGGCACTGAAATTGACTTTATGTGTGTCACAATGATTGATCCAGCTAC
CAGTTGGTTCAAAATTGTGGAACTACCAGTAACCGTCTGTTACTCCCAAGGGTAAAAAGG
GCCTCAAGGGTACTAACACACATAATAAACCTAAAGAAGCATACTTTGATAAATCATCAG
CACAAGTTGGCTCTTTAGTAAACAAGATCTGGTTTAGCCGTTACCCACGTTGTCAAGTAA
TCATTTACGACAATGGAAGCGAGTTCAAGCTCAATTTCAAAACCCTATGTGATTCATACG
GTATCAAGCGTAAGCCAACCAGCATCAAGAACCCCAAAGTAAACGCAATACTAGAACGGA
TGCATCAAGTAATCATGACAATGCTCCATACCGCTGAATTAGACATGGCAAATACAATGT
CTCCTAGTGACATAGCAGACTTCCTCACAGATGCTGCATGGGCCGCTCGCTCCACATACC
ACAAGGTACTCAAAGCCTCTCCAGGTGCAGCAATATTTGGCAGGGACATGCTGTTTGACA
TTCCCTTCCTAGCTGACTGGAACAAAATAGGAGATCATAGGCAACGCCAAACCGATCGCA
ACACCAAACGTGAAAACAAGTCTCACGTCGATTGGGATTATAAAATTGGTGATAGAGTAC
TTCTTCACAAAGGAGGTATCTTCCTCAAATCATAAAGCAAATACCATAAAGATCCTTGGA
CTATATCAACAGTCCATACAAATGGTACTATCAGGGTTCACCGCGGGACAAAATCAGAAA
GATTAAACATTAGGAGAGTAACACCATACTTTGACACTACAGACACTTAAACTAACAAAC
ATGTCAGTGAATCACTCTTACTCCTCTCTCCACTAACACTTACACTTGAAATAATGCTTC
GTAGTCACTACTCAGCCAGGAAAGTCTTCTATCACCAGTATAACTCGGTACACCAAACAA
GTGTCTTCCGCTCACAAAAACCGGCCTATCCATTTTTCCTTTCCAAGGGAAAGGTTTTTT
TCACACACCTCACCTGACCCTCCATTCGTGGGGGCGAGTGACATAGGCCAAGAATCTGGA
GCTTCTGGGTGGAACTCCATAAGTCTCCATCACATTGTTTGATACAGAGGAAGGACTCAA
ATACCATAAGATATGAGTTTCTCAGAAATCATATCCAAATAGGATTTTCCTTCCTACAAA
TCCACCATACACATTGTAGGTGTTTTCTTAGGTTGAATATCCAATGGAGGATTTCCTTCT
CAGGAACCTTCCCATGGGACAGTTCCTTTGGGCAGTTGAATATGAGCCAGTCACGGAACT
GCCACAAATCACTGCCAATCTCTCCCATGATCACTTGTGTTTTTATGCATGAGATAACTA
GTATCTCATTCATCAGTTGTACAGTAGTGTTAAGCTCATAAAGACAAAGTCAGCAAAGTC
TACATCAAGATGTTTTAAATACTTTCTGGCTTACGTCACAATTATCCCAATGGGGTTGCA
AATATTGCAATTGAGCACATAACAGCAAGCATGATTCCAGACACAGAAATGGCACTCTAG
ATCTTGCAAAAGGAGTTGGAAAGCATGACAATGAAGGCGTGGGGTGATCCTCATGCCATT
GAAAACAAATTAAACAGAGTGTCAAGGCTCTTTTCTCATACCACAGTCTGAGACAGTGTG
AAGAAGACACACCTCACAAAATACTGCCAGCTACATAGCCCAATTGTGAATCTGTGGCAA
ATGGGCAACTGTGACCTGAGCCGGTCGTTGCAAGAAAACAGATGTCAAAGAATTGATTTT
ATGAGCTTATTTTGCTACAATTGTGAGGATGGAAGGGCAGTGGAGCTGCAATTCCATTCC
TCGCGATGCAAACAAACATTATGTAGAACCTACACAAAATTGGTATGTTCATACCCTTCG
CAAGGGTGTTCCCTTGTTTGGGACTATGCACTTCTGTGTTGAGGAGTCCAGCTGGGAGTA
GGACAGTGGCCTCCTATGTTGGGGAGTCCATTCCTTTTGGATCAGGGGCAGTTGACTCTC
TTCCTGGGGAGTCCTGCGAAAGATCCTTCTGATTTTAGTACCTAGGGGTACTAAAAAAGG
CAGATTTTTGGCCTAGGTCAAACTGTAACAGCAAGTGCAAATTGATGCTCTCATCAAAAG
TCAAAAAAAGGGAATATGCAGTTAAGCAAGTCTGATGATGATGACAAGGAGGTATTACAC
TAATGGGATTTGCTCATGCAAGGGCAAGACCAGGGGTGCCATGAAGTTTGGCACAAGAAA
TCAAAGTGCCCAGTGCTCCAAGGCAACAAGTGTGGTGATTGCAACCACAGTTCAAATCAA
ATGAACAATTGGGGTCAAACAGCAGGTCGAGCAACAATCAGCTGTCATGAATCAATGGAA
GCTGCAATACATGGCAATTATAGACACAACGTGCAGACTGGATAAGCAAATCAGAAAACA
CATCAAGAATGTGAATTCAAATAACAGCAGGAGCACCAATCCAGACCTGAACTCAATAAT
GTCAATGTTGAGTTAGCTTTGTGGCACCTCAAGAGTACTGCTGGCCTGGTCATGAGGGTT
GTGTAGGCTGTTGAAAATGTTACATGTGATGTGTGAAGACATAGTAACGGTGTATAATGA
CTTGAAGAGCAATTTCTTGTTTGGTTTTTGTTTCACTGGAGGGCTGTGTATAATAGTGCC
ATTTGGTTATTCTTTACAAGCTAACAAGTTTGATACCGAAGTAGGGTTCTTTGATGTTCT
TGATGATTGTGGTGCAAACTGTGATGGTCAAATCAGTTTGTGTGCGGCTTTGGAAGCACT
CTTGATGACATCAAGGTCTGTGATGTCACATCTAATGTCTGCGGGTCGAGATAAACATGT
GTACTAGGACGTTCCAATTAAATCTAATGTTGTGTATCAATTTGGTTTTATGTTATTGAT
GACGCTTAGAAATTGCAATGAAAAATCAATCTTGCATTTTGCCTGGCTCAGAGAAATACA
ACTGAACCACCAATGCGGTTATGTTGCCATTGGTGACACCCATGACATCAATATAGTTAT
CTTGATGATGATGATGATGATGATGATGATGATGATGATGATGATGATGATGATGATGAT
GATGATGATGATGATGATGATGATGCGATGGCGATGGCGATGACGATGGCGATGGCGATG
GCGATGAAGATGACGATGATGATGACTCTGCAGTTATCCCCAACTTAATGTCTCTCTGCA
GCAATGATTTCATACACAGTGACCTTTTGTGGCCTAGTTTATGGGAAAGGGAGTCAACAA
TCAGTATGGAAGTGCAGAAGAGAGATACAAGTGCCTCACCCGGATGAGACCTAGTAGCCT
AGTAGTGTCCATCCTCCAAGGCATGTTGACGTCATGGCTGCTGAACTTGAGATTAACACC
GGACCTTCTGTATGATGATGATATTTGATTCATTGAAACTACAGTAAATAATCACTGTGA
AAAAACAAGCAAAGTGCAACTAATATCTGACATTGTTTAATAAGGTATGACATGAAATTG
TGTTGAAACAGCCTACATGATTGACTGCAACATGACACAATACTCCAAAACAGGTCATAT
TAGGCAAAGCTTCAAATGAACTAATGACAGTCACAATGCAAATGATCTATTGCAATCTCT
TCATTGTGTCCAGATGCTGTGTTAATGGATGGGAAATGAAAGGCGGTATTCATTAGTCAG
TTCATATGGAAGACACAAAATTTCCTTTGATATTGTGGTGCAAAATGCAAAGGGGGCTAC
ATGTATTGCCATTACCATGTGAGACAGAATATTGAGCCTAGAACAGCAGGTGTAGTACAG
TCTGACGGTAAGGGAACCAATCACGAAACAATATCTTTGAAGCAGATGTATGCACAACTT
TGTTGCTCTAACATTCAAAAACATGTCAGACAGTCAAGGGCTTTGGATGGATCCCTGATG
AGGTCATTGATCCTTCTGTATAATGTGCAGCTGGCAGAGCCAAACAGATATGAATTCAAA
ATTGGGATCATTTCTATTATAAATTACCGTGATGGTGCACATCCCCCTAAAAGCAATGGC
TTCTGTGAAGGGATGATACCACAATGTGGTGCAAGTCCACTTTCTACAAAGAAAACTTCA
GTCCACAGAGTCCATATGCATAGATCTCTGCAAGTTGGTTGATCAGGTTATGCAATGGAA
AATACTGGTGAATATAAAAGTTTGTGGGAAAGGCTGAAAACAGTGATTGGACGCTCAATC
CAGTGTGGTGGTAATGGCACACAAAACTCCACAGCAGAATGCACTTGTTGAAGTTGAACT
GGCTACTATTGTGGTAAGGCTAGAGCCATTTATAATGCAGCGAACATGCCATATAATGTT
TAAACATAGCTGGCAAATGAAGTCCTCATGCATAGTTCAGCGCTTGGCATGTAATGTTTA
AACATGGATGGCAAATGAAGTCCTCACGCATAGTTCAGTTCTTGGCAATATCCAAGTTGA
CAAAGACCAAACCAAATCCCAGAATACACTGGTGGGTACATCAAATTCTTAATGGGGGGA
TTCTGCATTAATTCTGACATTTGGTGCAGCAGGAGTAGTGCCAATTGGAAAAAAATGGGA
TGTTTGGTGATAGAGGCATTGCACAGGTATTTGTGCGATGTGCTGATAATTACTCAGCTG
ATTGTAACCGTATGTGGTACCCTGTCACTTGAAAATTCACAGAATCTTGTTTTGTCATCT
TGATCCAATGCCAAAGGGTGTCCTATCAAGACAGCATAGACAAATATGTGTTGCACTGTT
CCAGATATAAGGATTGAAGTGCCATAACTGAGAAATGATGAAGTAATGACACTATGCAAT
GAATCATGAATGGCTGTTGGTGTTGATCCAGTTTGCTATGAATCCAACATTGAAAATGAG
GGACCAGTAGTAATGTGAAAATGGAGAAGAATAGTACACTGGAAGCCAGGTATGGAGTAG
ATAATAACATTGACAATACTCAGGCCTTCAGATCCAAGCCATCCAAGAACCAAGAAATCT
GTTCTTAATACTCTGTCTGGCTGCCTAATCAAGCTTCCAAGTAAATACGATGGATTTGAA
ATGACTGCTGCTGAATTTTGATTTATAAAATTTGAACAGAGGATTGAAACTGAATCAGAA
GTGATATTATGTGTGGAAAGTGGTGGGCGTATATCTCTGCAACTGGTGAAGGGTTGTCTT
ATAACATGGAACCTCATGTGATGAACTACAATAACAGGCATTGGTAGCAAAGGATGCTAA
TCAATGGCAGGTGGAGGTTGATAGGAACATGAATGGTTGGTGCAATATGATGTTTGGGCA
GTTGTGCATAGGACAGAGGTGCTTCTCAAAAGGAAGACAATATATTCTATATGGACGATG
AAACCCAAGGCCAATCAGACCAAGAGAGTGACCTGTGGTTATGGAGAGTAAAAAGTGAAG
CAGAGAATAAGAATGGCAAATAATGATATTTAAAATAATTGCATGTAATATCTACTTGTT
CTCATTCTAATGTTGCCGTGAGGGAACATCCTCAGGAGCAGCATGTCTGCACCACACCTC
ACTCAGAGATGTATATTACGATTCATCGAAGAGGGAGACAAAAGTATGTTCAGTACTATG
AGCCACAGAATTTGATGTGATGCGTTCCTCAGAAGAGATACTCTGGGACACCAAGCATTA
TGTAGCATACATCTATGCTACTGTACGTACATACCCATGCATACTTTATACAAGCCCCTT
TTGATGCCTTCAAGTATACTTCCTCCTTTACACAGAAGGGCTAATATGCATGGGCAGGAC
AGAGAGCTTGGCTCCATTCCATGCTAAGGACTTCTGTCATATGGCAGGACAACATGACTT
TGCTGATAATATTTCATCGCCTGTCACTAACATCACTTTTGTCGTGTTTGCTTTTGCAAG
CATGCATCTGTATAACTTCATTTAGGGCTCTGGGTATTAATGGTGCATTATTCTGAGTGA
TTTCAAACCTCGTGACCTTGAAAGATCATGGAGGTTCCCAATTCCCAAAGGAATGCATGA
ACGGTTGGTCTCCAACTGAAGAAGGGCAGTTGTGGAAGGAAATAAGCCAATGGTAAGATT
CTACTATGACAAAGTTGTATCTGTAAACAAAGCTATGCAATGTAATAGGAGGAAGGCTGA
GCAATGTTTGTTCTTCAAGTGGGACACAATGTGGGGACTTGTGATTTAGTTTACATGGAT
AGACAACAAGCTCTGCATTGCTTGTGACAGTAGAATTCAAGTGGAAAAGTCATGCACATG
CAACGTTGTAAATGTGACGATGTTGATAAGATGAAAGAATACATCAAGCACAAGATAACT
ATTGAAAAGGAGTCACATCAAGATGACACAGCTGGTGCTTGTAAAGAGTTTTATAGATGA
AGTTGAATATATCCATCACTCGATGCAACATTAATGCTACCTAAACCAATTAATATTCTG
ACTAAGTGTGAATAATCTATCAAGCAAAGTTGGGAGATGATCTCTAGATATAGAACAGGT
GTGGGACAGATATTTTATCTAGCCAAACATAGCAGACCATACTCAGTAGTGCAGTTAGGG
ACAAATGCACATTGGGATGCAAATGCAATGTATTAATGCATTACATATGTTTGTGGTACA
TCTACTGGTGGATTGACCCTTAGTTCCATCGGTGCATGGGATGGTACAGACAATTCATTC
AAGTTTTCAATTTGCTGTTGATCCAGTTCAAACCTTGCCATGGATTTTGAAAGTTACAAT
AGGGTGATTGGGGCAGTGGGTTACTTGTGTGATCTCCCATCATGTTCTCTACCCTTTCTC
AAAAGCATGTGATACTCTCTGCAACTGAAACAGCATATGCAGCGGTGATGACTTTGGTGC
ATGACATGATGTGTGTATACCATGTAGTGAAGTCAACTGGACTTACTGAAGAATTGCCCA
TGTTGGTGGAAATGGACAGCGGAGGGACAAGATATTTAGTGAATAGTTGGAGTGGTGGTG
GATCAACACATCATGTGGATGTCCAGATGATTTTCCTCAGGGAGTTGAAGGAAGATGGTC
TTATTGTTTTCAAGTGCATTCCAGGCTCTGAGATTGATGCAGACATTATTACTAATGATG
GAGTGTCACAACATGTCACCAAGATGTGTGGTCAGGATTGCCTATACAAGGTGCTCATGC
CTTATCAAAGGTGAAAGTAATCCTTGAAGCAGGGGGTGGTGGTGGAACTTTACTTTATAT
GCTATATGGTTCTTGGAGCAATTGAATTTGGAATTCAAAAGCTACAATTTTTATTATCTG
CACAACTTTGAATTAAATCTGTTGGTGTACAGGACTAAACCAATACTAGAAGAATCAATT
TCATACGAATTAGCTGAACAAAATCAATGCATCTTTAGCTATAATCAACTAGCAATTACA
AAGTCTTTCAGCACTTCTTGGAGATCCCTTTTATTCGTTTCTAATTTTTGCAAGAACAGA
AATGATTCCTACATGATGTTATTAATGGAATGAATTATTCTACAGGGGTTCTCAACCGCT
TTATCTTCCTCTATTGTGGAAGTTACAACATTTGTTGTATCATTTGGAAGAAAGCTGTGT
TTAAGAATCAATTCTTTTATTGCACAGTTGATGCATTTTCATAAAGTTCAACTGGTAAGC
ATAAAATTATTAGATATTTGATCTAAGGTGCAAATTATTATATAATTCTTCATCTGTTTC
ATACACTGTCTTCAAACCAGTATTAGTATACTTTGTTTGCATGATTGTTTCAACATTGGG
CTATTGAATTGCTGACTTTGCCATTTGTAGAGCAGGTGAAAAACCAATTGGAATCAATAT
GCCTACAACCCTCATATTATTGCCTGGAACATTGTACCCCAATAGATGAGATCATGGTGT
TTTGATGATGAATTTAATGAAAAACTTTGGTGGTAACTGGTTGCATCTTTCATTGAATGC
AACTTGTAACAAACATTCAGACATCTCAGGGTGTCATGATTATGCTAATGATCACACAGT
GCTAAATGGTGTTTTATAAGTCATTTTTTTGTTCAGTAGGTGTATCAAAAGTATGTAGGT
GTCAGCTACACTGGAATTGTCTCACAAACGAGTCTCAGACATCAAAATGCACTTGTTTAC
AAAGAGTGTAATTTAGTGCTATAATTGGTCTAATTCATTTGCTTTTGCATGCAATGTAAA
TATTATTGCGACTGTGGGAGATGTTACTAGAGACATTTTTGTGGTTCAAGGCACAATGCA
TTGTTGCGAGTCAGTATCATATAAGATGAAGGATAAGTTCCACCAGTGTATAAGTGTAAG
TCACACATGGCAATTTGACATTTGATTTCTTCTTCTTGATAGTAACACACCCATATTTGC
TGCTTTCTGTGACTCCACATGGTTGCCAAGAAGCCTCATATGTCATTTGAAGCTACCACA
TCTTTTGTGCATATGGCAGAGAAGTAAACGGCAAGGATAAGTGGGTTATGATTGGCAGGG
AATGGTACCACGTGGCTACCATAAAGATATTTTTCATGTTTCTTCAGCTCTCTCCTTTCT
TGTACGTCATATCGTCCTATCGCAGACTCCTGTTGTTATGTATTTGCTCGAGGTTTCGTC
ACACCTATTTTCCGCGTTTTCTTCCGCATCATCTTCTGTTCCTCATCTGAGCTCTCACTA
TCCAACTGTGTCGGTAACACCAATGGCGATATTTCCCTTGATGTTCTGTCCCCTGATCTC
TTGGAGTCCCTGTGTAATCCATAACACAAAAGTAATATTAATATCAAGATAGTTGTGCAA
ATAACATCCACCTCTTAAGCAAAAGCGCACCAAGCCCGTGTCCAACACGTTGTTGGTGCT
TGCAATAGTCTCGCCCGTTCTCATCCCACTAGTGTGCCACATATCATTATGTCCCTTGTT
ATATATAAGACAACGATATATAACGAAATAAGTTAAAATATTGCTCACTGTCATATATAT
AACCTGTAGGCATAAAATGAACTCACATCCATCCGCCCTGTCCCATCTCTGGTCATCCCG
CTGCCTCTGTGCCCTCTATCACGTTCCTTTGTTATATATATAACATCGTTATATAACGAG
ATGAGTCAGATGTAGCTCACTGCTATATATATACAAAGTGCATAAATGAACTTACATTCA
TCTGCCCTATCCCCAAACTCATCCCACTAGTGTGCCACACATCATTGTGTCCCTTGTTAT
ATATAAAACAACGTTATATAACGAAATAAGTTAAAATATTGCTCACTGTCATATATATAA
CCTGTAGGCATAAAATGAACTCACATCCATCCGCCCTGTCCCATCTCTAGTCATCCCGCT
GCCTCGGTGCCCTCTATCACGTTCCTTTGTTATATATATAACATCGTTATATAACGAGAT
GAGTCAGATGTAGCTCACTGCTATATATATGCATAGCGTGCATAAATGAACTTACATTCA
TATGCCCTATCCCGAAATCCTGTTAGTCGTAGTCCTGTAGGGGTTTCTCACTGCGCGGGT
AGTGCTACAATGTTCTGCTTGGCGTCTTCTTGTAAGGATTGACAACAACTCTGATGTTAT
TTGATATGTTTTCGTCGGCGTGATTCCCTTTCCTCTTGTTCGATTCCCTGTCCCTGTTTC
CATTCCCAACAAATCAGCAGCGTGATAGTAAACCTCAGTGATCTCTTCCTTTTTCAGAAA
TGTACACCTTGCGAAGATAAGCAGTGGTCTTACCCATCATTGAAGTTGTTCCTCGGTTGC
ATCTTGGTTGTTTTGGCCTTTAGTCTTCAAATGCACTGGTGAAAATACGTTCCAACAGCT
CGTTGCCATTATCATAATGATGGCGCACGGCGTGGATGCTGGTATATATTAAATGCTGCC
GTCATGCTACGTACTGGAATTGTCTCACAAACGAGTCTCAGACATCACAAATGCACTTGT
TTACAAAGAGTGTAATTTAGTGCTATAAGTGGTCTAATTCATTTGCTTTTGCATGCAATG
TAAATATTAGTGCGACTGTGGGAGATGTTACTAGAGACATTTTCGTGGTTCAAGGCACAA
TGCATCTGTTGCGCAGTCAGTATAATATAAGATGAAGGATAAGTTCCACCAGTGTATAAG
TGTAAGTCACACATGGTCAATTTGACATTTGATTTCTTCTTCTTGATAGTAACACACCCA
TATTTGCTGCTTTCTGTGACTCCACATGGTTGCCAAGAAGCCTCATATGTCATTTAAATG
CTACCACCTTTTAGATATTTTTCATGTTTCAAAATGCTGGGTTCGCTGAAGACATGAAAG
TGATGATAATCTACAAGATATTGAAACATTAAATATTTAGGTCGGTATGGTATTATACAC
AAACAAATCCACAGATGGTTGGTGACAATCTAAACATGAATGGACGCCATCTAAATCTAA
GGTAGAAAACTACGAAATACATACGACAGTGTTAGACACTAAACTGGTTGTAATATGATG
CTTTAGAAACATCATTGGGGTAGAAACAAGTCTACAGTCCAACTTAGAAAATCCAATAAA
GTAATCATGGCCGAAATAAATTTTCACATTCTAGATACAGTTAGTCTAAATCTATTAAAG
GAAAATAAGACTAATCGTTTATAATCTTGTAAACAAAGTACAGACTTTTTCTGTTTGATT
TGAAAGTAAGTACTAAACGTTGGCAAATCAACTGGCAATTGACATGACTGTGTGTCCATG
TAGCTGTTACAATTGCATGATCGCATTGGTTTCAACATTGCATAATGATTTGTGATCATG
GAATTTGTTGTGTTTTCATGACACCATGGTTGTTGCGTAAAGTAAATTAGTGATGCCTTT
TGTGTGAATGATGGGCTAAAATTAAATTTGTTTGTTCCATGAACATTTGGCACATGTGTG
CCATGAAGGCAGAGCACATTTTGTATCATGTCTGGATACCTTTAATATCCTGAAACGTCT
GGATACTTTTAATATCCCGATATTACAAATTTATGGTGTCTTGCAACTGTCTTGTCTGAT
TGCATGCTCATTCAAGAACAGAGCAGTACTCAGTGATGAAACATTTTTATCATAATTTTC
TCATTGCCATTGAGCAAATGACATCTTCATAGAAAAATCTTTATGCATAATATGTTGTTC
TACACATTAGTGCACACACTTCCTTGAGGTAAATGCCAAAGGTTCCTGGTGCTGAGTCTG
CACTTTGGTTGTGATCAAACTGTTCTTTATTGGAGATGTTTGTTACTGTCAATAAGATGA
TGTTGTCACTGTTGCAACAGGCAAGGATACAATGCATGTTGAGCTTTTAACTTTGTGCAT
GAGTAGTGACAAAGTTGTCTTTCAATCCAATTCAGAGGAGTTGGAGATTTCTGCCAACTC
ATTGTTGTCAACAGCAGTTTTGTTGCAAGAGACTGTGGTTGTGGATTCTGCCCATTGTAT
TGATTTTGACAAGTCTTGAGTTTAATTGTGTCTTGAATTGGATTGCACACCAAGCTCAGT
ATGAGGAATACAAAAGATACTGTCAACCAATCAAAGAGCTTCTTTGTAGACTGACTTTGC
AGCGTTTGATTTTGCATTGAATTAAGTAATCATTCCCAAGGACAAGCGTGGAACTGAAGC
AGGTTAAAGAAGTACTTGTATACATATGCCCTTGCTGCAACTGCTTTGAGAGAAGGTGAG
GCAGATCCTGGGAGTGCCAACCAAGCAACATTCAAGAGCACTTGCAGAAACTATTCCAAG
ATCAAGGATGACAAACAGAATTCTATATGTTATGATTTTGTGGAGATTGATTTGGTCAGA
TAAGTTGTTGGCTCAACTTTCAGTGCACTTTGAAATAAGTATGGCAACAAAAAATCAATG
TGTTTGAAAATTGGATTTATCATACTATTCAACAAGTCAAGGAGTGGCAGTCTGATGTCC
ACCACCAAGGTGGTGATGAAAATCACAGGTCTACTGCCTGATCCCTTGCTTTTCTTTGTA
ATTCATGTACCCAAGAGCTCAAGGATGATCTTGAAGGCTTGCAGGCATTTGAGAAGGGTG
GTGCTACATATCTTTACCTGATCATGGCACATGTTTCAGATGACCACCCATGTAGTCACT
CCATTCAAGCATGTTGTTACAAGGTTCAAAAGAGATGATAAATCCAAGATCAAAGATCAA
GGGTAAAAATACTTTCTTACAACCAAGCAATTGACTGCTGAAGTTGAAAGTCTTGCTAGA
GTATTGATGCCTTATCTGCGATCAAGCTGTTGGTGACATTTTGGATTGACTATCCAAGGG
ATCTGTCTCCAAGCTGGAAAGCACCATGTACCGTTCAGTCCAGAGCTTTGCCACCTAGTC
TGGGGACATTTGGACTGCACTTGGTCTTATCCTTTGTACTCTCTCCAAGGCTACTGAACA
GGAAATAACTGGGTTTTTCTGAATGCACATGTCAACAACTGTTGGAACTGCACTGGAGAC
TATTGAGTCAACAAATGCATGCTACCCAAGGATCAAGCTCACATTGAGGCCAAAAAGAAG
AAATGGGAGGAAGAAATCAAGAAGAAGTCTAGTTCTGGTAATGGGATCTCTGGTTCTGCA
AAAGGACAATATGAAAGGTCCAGGTTTGACAGTGAAAATGGAACTCAGAAGCAATCTTGA
AGTGATGTTGAAAAGTTTAATAATATCTGGCAAACAGGTTGGTTAGATACCTATTGTAAA
GTAACTTCCGAATGTATCCATTGCTGTGTTTAGTTACAACGGATGTTGCCAGTGACCAAA
CAATGGCATTATTGTTTCGCCTTCTTGGGCTCATCACCAATCAAACACTACAAACCCAAC
CCAACTCAACAACTCCTCCCTCACATCACAAACCACAATACCTGCACAACACAACCCCAC
AACACTGCACTCGATGACGCCCAAAATGTCAGCATAGACTTCAAAAAAACTTTTTCCCTA
TTACAAAGATACACCCTCCCAACCAATGGATACAACACCCCAACATAACTCCGCCCAAAC
TCCCCTCCCATCACTACTACCACCACCCATCCACACCACCCTCAACCCATACAACCGGAC
CACCAATATAATCCACTACTCCCACGAAGACACAACGCAAGAACTTGAGTTCATCCAGGC
CACCGAACTTACTGCACTACAAGAGCGCGAGGAATCGAGGATCGCCACCCTCAACTCCCT
ACATGAAAGCAGCCAAAACCTCTCCTGAACCCTCCACACAAACCAACTGCCACCCACCAC
GGGACATCCACCCCCCAATGACACACCTCCAGACTTCACCCGCCCACTATACACCATTCT
CACTGAGCACCTAGCTAACACAGACTCCACCCTCACCAGCACTGGCGACGGCACAACTCC
ATCATCGCGCTCCACAGTGTCCTTCCACCCAACTGTCATTGCGGGCGACCATGCGGGCAC
CCTTAACACACTCCAACTCATCTCCCTCAAATGCTTCGCTGCCGCACAAGCAGAATACAT
CCACACATACAATGAGAAAGCCATCGAGGCAAACCTCAGCAAAATAGCCGCACGCTAATG
CACCAAGAATGCGCCAAAGCCACAGCAATTACCCTACACTCGGAAGAACCCCCGACCCCA
CGCACCTCCGGGCGCAACCATTCACACACAAATCTGACAAACCCAGCAGGACCTTGAAAA
GCGCCTCCATGCCCTGGAACAAAAACTGGCACACAAAAAGAATAAGAATGCGTCATTCGA
ACGACACCTTTCACAACAGAAGCAACCACCAGAACACAACATACCACCCCACTCAGCAAA
AGAACATGGGGCCCCACCAGTAGGTGCCACAACAAACAAATCTACCCCCTCCACAATTCA
CACTTCTACCAATCCAAACAAACCATGCTGGACCCCACCTGTCCCCACAAAACCTCCAAA
TCAACGCGCACCTCCTATAGAAAGTGCACCCACTACACCACAAAACACCACCTGTTGTGG
CTCAAATCCCTATGTCATCAAAGCGCGGCAGAAACCGCGGACCACCTCAACACACTACAC
TGTACTGCGACATTGATCCACATGAGCTACAAATGCCGCTACAACCTCTGCATTGACACC
ACAACATCCCCATTCCAGAACGCAAGGCCAACATCTCCTTGACTCTTGCCTTGCAGTACT
TCAACACCTCTGCACACGCCTTCCACGACCTGACAGATGCACAACTGGTCCCTCCCATTG
CCAAAACTGTCCTTGGTCTTGGCATGAAATTCATCCGGACCCACCCATACACAACTGGGG
ACATCTCCCCCACCATATCATGCCACGAACGTGATGTCCACCTCAAAGTATTCTTCGGGC
AGCATGACACCACCGCGGACCACACCCTACCGAAACAATATGTCAAATCAAAATGGTCCC
CTACACTAGCCAACATCCCACCCTGGGTGGAATCCAGATTGAGATGCTTCTTCCACCAGG
TACACACGCACTTCTACAAATGCAAGGCCACATCAAATCTCCTCCTGTACGAAGAAATCA
CGCAACCACCCCAACATTCTCTCCCCAGACACGGACAAAGGGCTCGGCCCCTGTGCTGTC
ACATACGATCAGTACATTAAAGACTGACTCCTCCACCTTACTAACAATCCCATGTTTCAA
AGACTCACAGAACCCAACGCATGGGCAGCCGTGGGGCACATTGAATCCCTCATCGACAAT
TGACTTACCACCCACAAGTGAGCCATTACCCGAATGGAACGGGTCTCCATCAAGCAGCAT
CTAAGAAACAACGGCCACTCTCCCTTTGGCTAGTTCTACATCTCCTACAAAATACATAAG
AAACCGACCAACAGCCGCTACCCCAAATGCCCCATCTGCTCTGACGTCAGTAGCCTTCCC
CATGAACTCGGAAAAGGGGTTGACCAACAACTCCAGCCCGTCGCACATGCACAACAGTCA
TACTTCAAGGACTCGTCTGACTTTAAAACCCTCCTTTCAACCATCACCATACCCCCCAAT
GCAGTCCTTTTCACCGCTGATGCAAAGTCGATGTACACCAACATTCGCACTGAGCTCACC
CTCCACCACATCTCCCAGTACTTACAACAGGCGTCAGGTGAGTCCTTCTATCACTACAAC
CCCGATGCCTTAATTGAGGCCTCCGGGACTTGGGGATAGTCTTCCAAAACAACATAATCC
AATTTGGTGTTGCGTACTGGAGACAAATATCTGGCACAGGGATGGGCATCTCTTCAGCCC
CTCCATGGGCCATGATAGACTACCCCCTCCACTAGGCAGCCTTCCTTCCACAATGGACAC
TGACTAACCTCCTCTTCTAACGCCGCTTCATCGACGATGTGTTCGGCATATGGCTGCGCG
ACCCACACCTTGACCAAGACAACGCACGCTGGACAGCCTTCCAACATGACATGCAACAAT
GACATGGGTTAGAATGGGAATTCTCGACACCCAATCTAACCTGTAACTTCATGGACCTCA
TGCTCACCATCAAGGACAGCAAAACCACTTCGACACTCCATGAGAAACCCCAAAACCTCT
ACCTATAGACTATAGATACATCCTCACTCAGCGCACCCAAAAGGAATGCTCAATGGCCTA
ATCTCCAGGACCATCTTCTGAATCCACCGCCTCTGCTCCACTCTGGAAGACATCCATAAT
AAAACAACAGCCCTCCACCGATGCCTAACACAACGTGGATATCCCGTCAACACACTCAAA
CCGCTCTTTGAAAAAGCAACACAATACACCATATCATATCTAGCCCGCACCAGCACTGAA
CATGACATGCGCCAAACCACAAAGACAACAAAAATCTCCCAAACCATGTACTTCCACCTT
CAATACCACCCTCAGGACCCACTGGCATGCGACATCCAGTGGGTCTGGCGCCAAACAGTT
GCGGATCCCATGGGACGTTTTTCTCTCAAGAATCATTGTCACAAAAAACTAGGGGCTGGG
GAGAAAAGGACGGCATCTTGATTTGAATTCATGATTATTTTCAAAACTTGTATCACCTTC
CTCTCTTAAAGCCTCTCTTATCTTTTCTATCATCCAAAACCCTGCCGTCTCCCTCATCAC
TAAGGGGAACCCCAAATGGGATGATTATCTGTTGTTTTTCTCTCAAGAAGCATTGTCACA
ACTTGATGCAATATTGAATGCAACTTACACAGATTCCAAAGATATAAGGGATCATGAAGC
TTCTGGATGACAAAAATATGATATTACTCTTTTGAGATGCTCATTTGTCTCCATGTTACC
ACTCAGAATATCAAACCACTGGGCCTCACAGTCACAAGTTCACATACCAAGAACAGTTTA
AGTTGATGGACATACTTCATGGAAATTGATTACCTCTATTTTTTACTTTGACATCTGTCA
TTACTCAAAATCTCTCTCCTGTCAATTTTTCCTAAGTCCAGATGTTATCTCACTTATGAT
CACATCCCATCAAATTCTGTTTTGATTGATGTGAACATTATGTCTTGCCACAATATCTGA
TACATAGGTACAATGATCGAATGGGATGATTATCTGTTGTTTTCCTCTCAAGAAGCATTG
TAGAAACTTGATGCAATAATGGATGCAACTTACACCGGTGCTGAAGATATGTGTATCCAT
CGAGCTTCTGGATGACACCAAAAATATAATACTACTTTTAGGACTACACATAGATGCTCT
TTTACCACTCAGATTATGATAGCACCAAACCTCACCGTCATACTTTCACATACCAAGTGC
AATATAATATTAATCAACACAATTTATGACACAAAACTTCCACCAAACTTGAAGTGAAAC
CTTCATGTAAAAAGTTTATGATATCAAATCCACCATGAAACCAATGTGTTCGGCATATGG
CTGCGCGACCCACACCTTGACCAAGACAACGCACGCTGGACAGCCTTCCAACATGACATG
CAACAATGACATGGGTTAGAATGGGAATTCTCAACACCCAATCTAACCTGTAACTTCATG
GACCTCATGCTCACCATCAAGGACAGCAAAACCACTTCGACACTCCATGAGAAACCCCAA
AACCTCTACCTATAGACTATAGATACACCCTCACTCAGTGCACCCAAAGGAATGCTCAAT
GGCCTAATCTCCAGGACCATCTTCTGAATCCACCGACTCTGCTCCACTCTGGAAGACATC
CATAATAAAACAACAGCCCTCCACCGATGCCTAACACAACGTGGATATCCCGTCAACACA
CTCAAACCGCTCTTTGAAAAAGCCACACAATACACCATATCATATCTAGCCCACACCAGC
ACTGAACATGACATGCGCCGAACCACAAAGACAACAAAAATCTCCCAAACCATGTACTTC
CACCTTCAATACCACCCTCAGGACCCACTGGCATACGGCATCCAGTGGGTCTGCCTCAAA
ACAGTTGCGGATCCCATGGGACAACCTCCAATCCACACAATGGAGAACTATGATGGTGTA
CAAACACCAATCACAAACCTTACAGTCGCCTACTCCTGCCCACTTAATCTTCGGAACCAA
TTCTCTGTGCGCAACATTTGTGATAGGGGACGAGCAGTGACCACCTTCCTCTCTCAGTAC
CGACACATCCCCCCTATATTTTTTCATGCCCATGCCAAGCCAGCCACTCAAGTAAACACT
TCAACTCTCAAAAGCATGCTGTGAACTAGCCAACAAATTTCCTCCACTCCCAGGACTAGT
TGCATCCCAATTGGCACATTCCCCCACACCACGAATGAATGGCTACAAAGCAGCCAGTCG
AAAAATGTATGCACCTTATTCTTTTACTATGCGTTGTTGCACCACAGTTGCTGTCACACC
ACTGATGAGCCTGAGAAGGCGAAACACCAATGCCATTGTGTGGTCACTGGCAACATCCGT
TGTAACTAAACACAGTAATGGATAAATTTGGAAGTTACTTTACAATCGTAATCTACCTAA
AGACATTATTACACCCCAAACAAACTTTTGCAACAAGGAGTGTGGATGGAACAACACCCA
TACCCCATATGTCTGGCTTCCATTCTGCGTTTACTTCCAAACCATCCTCCTTTCACTCTA
CCCTGCCTGTCTCTCATCATTATCACCAGAAATTGCAAAAGAATAAGTCCAAGGACTTCC
TTCACCTCATTGAATAATTCCTCCTGTAAATCATACTTCAACTGTTCCCAAAAGCAATGG
TTTGCTCATCATTGACAAGAACAAACTGTTGACTGCATGTGCACATCATGAGCATGCAGT
GGATGATCAACAGCAGCTGCATTCTTGTCTGATCTCAAACTAGGATGGTGGACCTGGCCT
GGTCATCACCCCCTTGCATGTTATCATCCAAGAATTCTTTATTTTATTGAGTTATGCTTC
TTTGTGTCAGTGTTGCTTTTGTTATGGTATTGTGGTGGATTTTTCTGTGATGTTTATTGT
TGTCTTCTTCTGTCAATGATTGCTCTTTTTGGAGTCTTTGAAGGCTCGGTTATAGCTTCA
GTTTTCATCAGAATACCTGTCCTCACAGGCCAAGGTCACAGCAGAAACAGGCACACAAAA
TGAAGAGGAGGAGACAGTCGAGATATAATTTGGTGCTAAGGCTTGCTATCATCGTGGACT
GAGAGCACTGGAAGATTCCAAGCTCTTTGTACCTGCTTGATGCAACCATAAGCACTGGAA
AGAAAGGAAAGCCTGGTCTTGTTACAAGTATTGCAAACAGAAAAAGGTTATTTCAAGCCA
ACCACTAAATCTCCAACATTGTTCTACAGAAACAGAACTGTTGCTATGGTAGACAGAAAT
TTCACTCCATTACCTTGTCTTTAACTTCATTTGCAGGAAGACATAGCAATTGTATTAGTG
AAAGATCAATCTCTGCAGCTCAGTCAGTGGTGAATGGACTTAATGTTGCTCAGCAAAGTC
TTCAAAAGAGTGCACACCGCAATAATGGAACTTTGTTTTAAAGTACTCTTCTCATGTGGG
ATACTTGTGTGTTTATGGGTCTAAGTCCATAGAGAGCAGACTTCTTTGACTGCATAGAGG
ACAATAAACCAGTCAGGGGTGTCACCCAGATGAACTATGTGGTTATTATTGGCCCTGTCA
TCTACAAGTTTCAAAATGACAAGGGCAGGGAGTTTTTCACCATGCACTGCTATGGCCTCC
CGCCACTGATGTCCAATTATTCAACCCATAAGGCTGTGACTTGGTTGGACAAATAGAGAA
TAGAGAATAGGTTTTTTATCGCTAAATAGCTCTATCGGTCTATTCGGCCCAAAAAATCAT
GACTTTGTTCCCTCCAATAGACCGACAGATACTCAATTTCTATTCTCTATTTGTTTTCGG
CGAATTCGAATAGACCAATAGAGGGTGCTATTCGGTGGGTCGAATAGCCATTTGAGAATA
GACCAATAGCTCTTTTTTATCACTTGTCACCATCAATTTACGGTGACGATCGTGGCATCT
CTCACATAATCAACTGCTCTGCTCTCTCCACACATCACGTCCATCACCAGAAAACAGATA
CGCACGTCACGTCACTGGTCGAACAACAGGCGGCAACACAGGTACCTACATTGAGACACT
CTTGCTGTACTATGGAGCTCTCTATGAGAGAGTTTTCTTGTGAGGTCGTCACGATGGGTA
GCTACATTGCTGAATTGGAGGCTGATGGTCTCATCACCATGGGCAGTTACATGACCGAAT
TGCAAGCACATGGTCTGCTAACTGTTGACTGCTACCTCGCTGATGTAGAGGCAGAGTTAG
ACTATGAATTCAACGAGGATGAGGAAGAGTTCGTTGAAGACCCTACCAAAGAATGGAAGC
CACAAGCCTCGAATGCTTATGAATTCCAATTTGGAAATGTTTATGAGGCAAATTGGTACC
GTAAGTTCCTCAAGCCTTCTGTTCGTGAACGCACTTATCACCTTTCTTCAAGATACCGCT
TTGGAGAATTCCGTTGTCTATTTAGGTTGCCATTGACTAAAGTTGATGAACTAGAGTCTC
GATTTGTTGAGAATGGTTGGGTGTATGAGACAAAGCACTGCAAGTCGGAGGAAGAAATGT
ATGTACATACGGAGCTCTTCATTCTTGGAGCTTTGAAAGTCCTCGCCAGTCATGCTCCCT
TTCGTACCCTGAAGGTCGATACGGAAATCAGCTTCGAAGAGCATCGGAAGTTCTTCCATC
TCTTCATATCAAGGATATACAGCATCCAGGACGACTTTATCCAGTTCCCTCCAACAATGG
GCGAGTTAAAAGATGTGATGCAACCGTATGTTGAAAACTTTCTCCCTGGTTGTGTTGGCT
CTGTGGATGTAGTCCATGTGAAGTGGAGCAAATGTCCTGTAGGTGACTACAATCAGGCAA
AGAGTAAACAGGGATATCCTTCGGTTGCATTTGAGGTGGTGACAGGTTATGATCGTCGAA
TCCTTGGTGTGTCTGAAATTCATTTTGGGACAAGGAATGACCAACAAATTGTCAGGTCAG
ATAACACCGTTTCACTCATAACATCAGGGTGGTACCACGATCTTGAATGGAAATCCTTTG
ACGAGTATGGTAATGAGTGTGTTGAGCGTGGTGTTTATTTTATCTGCGATGGTGGGTACC
TTCGCTGGCCTGAGCTCGTTTGTCCTTACAAGCACGAACCTGTAGCTTCGAAGAAGGGAT
TCTTCTCTACCAAAATTGAGAGCGTTCGCAAAGATGTGGAATGTGTCTTCGGTATTTTGA
AGAAGAGATGGAAAATTTTGGATTATGGGATTCGTTTCTCCAATATGCAAGTTGTCGAGA
AAGTATTTGTTGTCTGTTGTATGCTTCACAATTTCATGCTGTCGGAAATGGAATCGAAAG
AGTCGGATGTCCGTGTCGGTCGTGGTGCTCCTATTCCTGGTGATGGAATTTGGTTATGTG
GTGCTGAAAGATGTTTTCCATGGAAAGACAACAACAGACTGTTGGCGAAGAAGTGGAGTG
AAAGAAGGGAACACCCAGCAAATCATATTCATTTTTGTGCGATGATGTCCAAGAGGCAAA
GAAGCAGTTTGTCCAGTTAATATATTAATTAGACAATCGACATTAAATGCTTTCTTTAAT
GTTTTAATTAGCGGAGCAATATCATCTTTCATTCATAATTGTTTAACAATTAATTCATAA
CTACATCTAGAACTGCTTTCACTGCTAACTATGGTATCATTCTTTATTGTGTAATAATTA
AGTCGTAACAAATATGGACCCTATTTGTCATCATCGCTGGATGGTACTCCAGTCTCACTT
CTACGATTACCAGTCTCTTCCGTTTGGATTGTCCTCAACACATCAGGATCCGGCAGTTTC
TTTAACAAACTCATAAATGTTTCATGATACTTCTCTTCGCCCATAATGGAGATGAACGAA
TCTTTGTTCTCTTGGTACAAGCAGAGTTGGCTAGAGAAAAGGTCGTTCTGGGACTTCACA
ACTGTCATTTTCCCAATTGTGTATCGAGTCTTTCTCTGCCGTTCCTCATCCTCGTCAAGA
TTGTTTTGATTTCTCTTTCGAGCTACCGATGTCTCCTCACGTTCGGTCTGAACCCTAGCA
GCTGCACTTCTGCGTTGGTTCTCTTTGGTTTGTCCTGGATTCAGAGAGGAGCAAATAGTC
ACAACCTCTTTATTCAAACGGTGCACCATCGCCACCAGAAGACACCGAGTGTTTGCCCCT
TTCAACCAATAATCTTCCGGTACATGCTGTACAATTTCCTCGTCACTTAATCCTTCACAT
TGCGCTTCCTATGAAATGGAAGAGGATCAACAGTTGAGTGGACACGTCAGCAAAAAAATA
AATGAAGATCGACTTACGTATTCTTCTCTCAATCTGTGGATGACAAAAATCTTGTACACG
TCCATCAATTGATGTCCACTGGGAATGGTGGCCAAGTTCTTTGGCAACTTGGAAAAGTAC
TTCATGCGAAGCTATTTCCTCCAATCCTCAAACTTCTTCCAGAGGCGATCTCCAGTCATG
TCTTTCTTGGCATTGTAAAGACACTGTGTCATCTCTGTCGCCAAACTTGGTCTAGCAAAA
TCACTTGGTGAGAAGCCACGTAGGAGGTTGTGGTATCGCTCGAGCATCATTCTGTTTTGA
ACTGCCACGGTGGTTGTTCTCTCGGAGGTGACAGAACCTCCAGCCTCAATCAGTAAACAA
ATTTCTACATTCTGCCGTGTCACCTGATCAATCTTGCGTCCTCGTAGAAAGTGCATGATC
CTCTGGTGGACAGATAACTCTTCTGCGGCGTAGGTTCCGTCGTATTCTTCCACATCTTCA
AAGAATATCAGACTGCGAGGAGTGTCTTTGGGTATACTCTCATCACTACTGCTACTGCTT
GGAACCTGGTCATCCGATCCAGTTTTCTTGGGGGTCGAATAATTAGAACCGGAATGAGAC
GACCCGGAAGAGTTAACGGAACTAACACTACTGGCAACAGGAGGGGGAAGAGGAGGGAGT
TGCATGCCAGAAACATGAGTCTCCTGCGAGTCTTCAAAAGGATTCGTGAGCTGAGATTCT
GGCAGCGCTTGAGCCACCGGGACAGTGACTGCAATTGGAGGTACTGCGCCCGCGCTATCC
CTCTCAGAACGCCCAAGGACTAAGTTGGTGCCGGCAAACGGGACGGCTGTCATCATTACC
ATCAGCGTAATTTGACGCTCTGCTGGATGGTCGATTTCTTGTGGGTATGCACCTGGCAGA
AGGAGGGGGGGGGGTGTGCTCACGGCGCGACCCACTGTAGGACGCGGATTTACCTGTGCC
CGCGAGGAAGAGTGGGGTAGGGCAAAGAGATTTCACAATGGAGTTGATGGCGGAGGGGAA
TCTCATGGTTGCGAGCAGAAACGTGAGCACGAGATGGTGTCAGTGAAAAATGGGAAAAAT
GAGAACTCTATTGCTCTGTTGAGCTATTCGCTGTTCGAGCGAATGAACCTTGTCGTGACG
TTAGTCTAATAGAAATTATTTTTTTCCACCAAAAATGCTATTCTCTATTCTCTATTTGTC
CAACCAAGTCACAGCGTAAGCCTACCACCAGATGCATAACCACGAAACAAAAGCACCACC
AGAGGAAAGCTGGTTGTCGTTCATTTACAAGACCACACCATTGTCATTCCAATCGATTCA
GGGCCTTCAAATTTTCCTGTGGTTTAGAATCCATCAGTCTCTGCTGAGGAACAGAGGCAG
ATTGGACTTCCTTTGCCCAAAGTTGGAATTCAATGATTTCACTGGCATTAGTTATGTGTT
TAAAAGCACCTTCTCTTATTTCTGTGGCAAAAAGGGTTGCAAACCAATATCATGGGAAGA
CACATAGAGTGATATGATATGTCCTTGTGTTGGCACCAAGGGGAACTCTAATCTACCTGG
TCCCCAGAAAGTACTGCTAACTTAGGAATGGAAGTTTGGTGTTTGTATGCAGAACAAGGC
TGTTAATGATGATGGGAGAGAGACCATTCTGCCTCCTATTATTATTCCAATTTTTGCTTC
CACACCAAATTGTCCTATCTCTATGTGTCATTCTTGCAAGTAAGCACAACAGAAGTGACA
AAGTCACCAAGTCAAGTAAAGCTAGACAATCCCCAAGAAAGACGGCTTCTTATCTAGGAT
ATGAGGCTGCAGACGTTGTTTCAGCTGACCAGTTTGTGGTGAACACACCTTGGCATTTGC
TTTCTAGTTTTTTCAGAGAGGATGCTTGTGGTGAATTCCATGGTGGTACTGCCATTCAGG
ATGCTGCAAACTGGCATCATATGGATTGAATGTCCTGTTTCTTTGGGTGTTGGTGAAACA
ATCATGGCTAAGATGCATTTTGAAGAATGGCCTTATGGGAGACAGCTGCTCCTGAAATCT
CTCACTCTCACTCTCACCTGCACAGTGATAATGGCATCTTCACTGCTGATATGTTCAGCA
ATGATTGCAAACTCAGGACATTCTCAGAGTTCCATTGGAGTTGGTGCAAAATATCAAAAT
TCCATGGTTGAGAGTGCCACATTCAAACAATTGTTTCCATGGCCAGAACATTCATGGCTC
AGCATTTCTCTCAATTGCTCTGTGTGTGGATGAGTTGGCCTGGTGGGGCTTTGCTGTCAA
GTATGATGTCATGTAACTCATGCTCCGACTGATATTGCAGATAAGATACTGTCCTCACAA
GATGCCACCAAGAAGTGGGATCAAAGAATGGCACAACAAAAGGGAAAGCAGGAAACTTGA
TGATTCCTGCAGATTTTTGAATTAATTTGATATCAAGAAAATATATAGGTCACTTTGAAC
AAAGATACTACTCTAGCAATGGTTGGAGTTGGAGAACAATCACCACAGACAAAAACTCTC
AGTATTGTTTGAAGGTGGAAAATACCTTTACACCTAGAACAGGTATAGAAAAAGATGATT
AAGTACTGTGCCATGCTATGAACTTTACCACAGGAGGAAAAACTTAACCACAATAGGAAC
ATATTTGCATTCAGCCTTAATCCACAATAGAAATGATTAATAGTGATGAAAACAGGCACA
ACTTTAAAATCACCCCAAGACAACGATAAGAACACTTCCAGTCACATGTCTACTACACCA
GACAAAAATATACTGTCTTCAAGTCCACATGTGTGTCTGAGAGCCCGTAAGCCAGAGGAT
GTTAGTTAGGTAGATAATAAATTTTAGTCACACTGACAATTCTCGTAAGTGTTCTGTTCT
ACGATATAATATGAGTTACATATATTTTGTGTATACATATCTTCTGTATGCTGGATTAAA
GACTTTAAGTAAGATGTCACATTAAGTTTAAGTAATCTATTTTTTCAAGCCTTTGTAAAT
TCTCTTAGTCAGAGAGCCATATGTTACCATTTAATCTGAAGTGTAGTATTTGTACTTATG
TCTCGCTCTACTTTACAATGATTATCTGTCTGTACTTCATGAACGTTCCATGTGTAACTT
ACATTTCACAGAAAATTCTGTCCAATCATTCTCCCCACTTGCCTCAAGGCATCAATTCTT
TTTGATCCCCGTTTTACACCATCTTGTTTGTACCTCTGGACCAACATCCTCACGGTGTCT
CCCAACACCACCAACATCTTCACTGAGTCTCCCAACAGACCGGTCCACCACAATCAATAC
AAGCCGTTGCAATCTATTGATTCAATATTTCGCATTCAATCCAATCGAATGCCATCAATC
AATCGATCGCAACCAATCAACCGATCGCAACCTACCAATCCATCTTCATCGATTCAAAGC
AGTGCAATCGCTCAAATCATTGTTGCCGATTGGATCGCACCACTTCACGAATCGCACTTG
CTTGTATCGATCTTTCGCAACCAACCGATTGCAACCTACCAGTCCATCTCCATCGATTCA
AAGCAGTGCAATTGCTCGTATCATTGTTGCCGAGTGGATCCAACCACTTCACGTAATCGC
ACTCGCTCATATTGATCTTTTGCAACCGACCGATCGCAACCTACCAGTCCATCTCCATCA
ATTCGAAGCAGCGCAATCGCTCGTATCATTGTCGCCGAGTGGATCCAACCACTTCACGCA
ATTGCACTCGCTCGTATAGAACTTTCGCAACCAACTGCTTGCAACCTACCAATCCATCTC
CATCAAATCGAAGCAGCACAATCAATCAAATCATCGTCTCCGAGTGGATCCAATTGATCG
GCATACTCCCAATTGATCATTAAGTCACAATTTTGCAAAGAAGTAGTGAACAATATTTTG
CAATAGATCAATTCACAATCTGAATTGATTTGATTCTTGATTCATCCGCCAATTAACCAT
TATTTTTGGCATACTTATCCTCTCGATTTTCCATCACGATCCTCCAATCAACAAATCGTT
TATGACAACATTGGCAGACCACACAGTTATTGCATGAAATGCCAGATAGACAAAAAGAAA
TGTTCCCCAATACTTCAACCCGGAGGAACATATTTCAGTTGCCATCGATGTCAAGAAAAA
TGTACATTCTGTTCCTTTGGAAAGACAATTTCTGAGATGGACATTGAAGTAGCCTCAAAG
GAACCCGCCAAAGAACTCTCCAAGAAACCAAGTTTTCTCTCAGGTTCTACTGCCCAACCA
AGTGTTCTTCCTGCAAAAAGGAGAAGAACAATGGAATCATGCAACGGGATTGGTGAAGCA
GATGTGAGTGGCCGAGCTACTCACTTGCCACTGTTTTCCCTAAGTTGTGTTGATGAATTG
AAAGATGAGGAAGCAGATAAGAGTGGCCGTGCTACTCCTTTGCCCTCTGATTTCTATTCT
GCTCAAGATGTGTTCAATGTTGAAGATGAATTTGAAGATGGGGATGCAGAAGGGAGTGGC
TGCACTATTCCTTTGCCTCCTGATTCTCTTTCTCTTCATGATCTGTGCAACATCTTGCAG
CATCCAAAATTCAAGTCTCTTTTGGATGTTGCATCCACATGCAAGGGTAGTAGAATGTTG
TTTGAGTATCACCTTGGTTCCTCTCTAGTTATTCTGTACAAGATGAGTAACAGACTTCGA
TACAACTCCTATTCGAACCCTGTGTACATTGAGTGCACTACTTTCCCTAGCCACTCATTC
AAGGATAACTGATTGAATTGTTTTGTGTGCTTCTCCACAAATACTATGACTTCCTTCAAG
CTAGGGATTGCTGAAGGAATTCATTACAACATTATGATTTCTCCTGGTCATATTGTTGAT
ATTGTTCTCCAAGTACGGGAATGTGACGACGATCTGTTTCATAACAAGAGCACTTCCGCC
AGATACAAACCCCAAGCCACAGTTCATAACTTCATCTTGAGACAAGATGACCCTCACTTC
TCCATGTTCTTCATCAACAAAGTCATGGGTCCTCCCTTGAACAGTGATAAAGAAGACGTC
GTGAATCAAGCTGACAATTGTATTCAGCACTCAGCCTTTGGTAAGGAATGGAATTATTCA
TTTGTCCTTGTTTCAAAGTCTCCTCTGACACTATATTGCTTCCATATTATGCAGGTCCTG
ATAAATTCGCCACCTGTTTCATCACAAACACAAATCATCAAAAAGTGCATCCACCAACCA
TCACAGCAAGGGTTGGCTTCAAAGAGTATTATGTGACATACCTTGTTATCCTGACCAACT
TTGCTTTGAAAGCTGACATGCCGTGTATCTTCTTTAGCCTGTTGGTAAGTCCTTTCCGAG
TGGAGCTGAAGAAGGAATTGTTGAAATCAAAATTCCTCTGTAAGCAATGCACAAAGATGA
CATCCATAATTTTTTCAAACATGTTGAGTGGAACACCCCGAACATTTGTAATCACACTCA
GTAGATGTACTTGGAATGCTAAATCAGGAGTGTAGCGAATCATGTTGTGTCTACTTTTAA
TTCCATTTCGAAAATCAACCATGCCATCATTGTTGACAATAAACTGGGAGTTATCATGTG
ATTGTGGGGTGGTACCCGGGGGTAAAGTACCATTGCCGATGTTACTGAGATTGTTTGTTT
CCACCGAGTTATTCACTTCAAAGTCGAAACTATTTTCAACGATCTCATTTTCTTCTTCCT
GGTATCGCATACGTGCATCAACAAGCATTTGATTCCTGTTTTTTGGTGGCAACATAAATG
ATTTGTATCTTCGAATGTCATTGGAATCTTGGCTATGAATCCATTCCTCAAAGAGTTTTT
CTGTATCACTTAAATTGTTAACATGGGCGGGCAGCAGGAACGTTGATTTTTTCAAACATA
AATTGGCCTCTCTCTTCCATAGTGGAGATGAAAGGACACTTCTTCATATGTTTGTTTAAG
TCCATTCCAATGAACTTACATCCAAAGCGAGAGTAAGGACACATTGACCCCTTTGCATAT
GGGTTTCTAATGGTATTATTATAATGTGGTTTTCCTGGTTGCTTGTACTTTGGCATGGTC
AACAAGTTGTAATACGAAGAGGACGACTGCTAAGAACAAGATGGAGATTACATAAAGTGA
GATGCAAATTCTGCTTGCTATTTTGGCGCGATTTCCTTTTTGCGACAACATTAGAGTTTT
CATGTATATTATTCATATTTATACATACATGAGTAAATTCGGCTAACACATTATACATGT
GAGTGTGTCGGAAAATTCCTAATGTGGAACATGGACATTTCTATGATCACATCCCTATTA
CTAAAAAATAATCATACACAAAATTTGTGGCGCGATACCAAGACAGTGAAAGGCAAAAGT
ATAGAAGAACTAATTAATGTACCTTTACAAGAAATATGTAAAAATTGTTTCAGATGCCTC
ATATGCTCTCATTGTAACATGTTAGACATGCATCCCCATTATATGTTGCATTAATTGTTT
TGGATAGCAAACTTGCAGCAACAAAGAGTTATTGTCTTATACACCAACAGCAATAAGGAT
TACGAAATGTCGGTAAATAATAGCAGTCACTTTTCTCATGATCTTTCACTTGATGAAATT
CCAGGTTTCGAAGTACGAGAAAAACCGGCAACTCCAGGGACTTCAAGTGAGATTAGCGAG
TTAAGCGTGGATGAACTTAGAAGGGCTTATACAGGAAGATTGAGTGAGATGGAAAGAGAA
ATGAAGGAAGTCAAGGAACAGCTTGAGAGGACAATTGTCATGTCCTACAGCAAGAAGAAT
CCTAACACTGGACAGGACAATGGTAGGTTGGTAAGAGTTGGGGGACAACGTCCACATTAC
GACGGCATTGACGCTGTAAACTACCAATGAGTAACAGCTTATGCAGCATAAAATTTCTTG
AACGGGGATGGAATGAGTATGACAAACCAAAGACAGCGTGTGCAACAAGATGATGAATAA
GACCAGAATTTATGTTCCCCGTTGTCTTGAAAAATCTTGGTATTGGGAGAATACAAAACA
TTACGTGAAGGTGAAGCCTAAGTTCACTCACGGGCAGAAGAAGATTTCTTTTTGCAATGC
TGTGAAAGCAGAAGGTATCGAGTTCTACAAGCAGACTCATCGGAGATTGACACGTTTCCT
CTACGATGCCAGTAAAAGGGAAAAGATTTCTGTTCTTTGGAAGGATGATGAGGAAAAGGA
TGATCGGATGAATGGATTGACAAAGAACAAGAGGTTAAGAACTACTGGGTCGACTGATGA
TTCCTTACCTCCTTTGGATTCACCAAGATGTGTCATTGCTTTAGTACCTGGTTATGATGG
ATATGACGAAATGATGGAACAGATTAATGACGGGGATAGTGTTTGTTCCAATGAGTGAAA
ATTAAATATAAGTATTAACCTAAGTTAAGGCATTAGCAATTCAATGTCATACTGGAGTAG
CATACTGCATTGCATGCAATAATTGTAAGTCTTCTCTTGTGAGGAACGTAATCAGTCACT
TTTGAAGGGAGTATGTAATAACTCTCAATAACAGAGATGTCAGACTTGAAATGAAAGTGA
TTTTTATCTCAGAACAAACATGAGTTGTCACTTGCGATGAACAAGATTCCTCACTCTGAA
TTAATGTGATTGGTCACTAGTTGTTAACATAAGTATGGTATGACAAAAACTATGTGTTAT
AATATGCAATGATCGTCGCGAGTAACCTAGTTCAAAAACGAGTGAACACATTAGTCGATC
GCATATAGGTACGGACTTATATGTCGGAAAATTACTGATGTGACTCGTAAGTACAACTTA
GGTGCTTCATGTAAGTACACGCACCGCTGTTACTTTCCCTGGTACTTTCCTTACGCTTAA
ATTGTAACTTTACTTACAGTAAAATAGATAGTATTACTCACATCCAGATGGATTTTCGCA
TTCTCAGACATGGCCTGTGGTGCATGAGGAAGTGTGAGAAATAAATCAGTGGGTGGTGGG
TATCCTGATACACACATGGTAGAAAACTGTATCATCGCAGTACTTCCTATTGTGGTTTTC
TGTTGGTTCTCCTATTGTGATGATTTTCCAGGATTTTGTATTAGGAGTTTTCCTATTGTG
GTGAAAATAATCATTTTGTGGAAGCTTGTTTCCACCTCTGTCATCAAAAAGTAGTTTGTC
TCCTCATGATATAGTTCAATAATTATCTATCCTATCTACCTCACATCTTGGTTCATAAGA
GCAATAGAAAATGTCAAAAGATACATTCAAAATATATTATAATCCATGCAAAGCTAGTGA
TGCCAACATGGAAAAATCCAGTACCTCACCTATATACCAACGTATGCATTGGCACTGTAT
GTCACACCAATTTCCTTTGCATTTGTTGCTGCATTTTCCCAAAGGTTCTAATTCCCCATG
TGTGTTATGTGCTTTGAAGTAATTTGTGGTGAGTTTCACAGGGAATAGCCATAACTTAGC
AACCAACCGGAGTTACTAGGAGCTCTATACATGGGCATGTTACGGTGGAAACAGAGAAAT
GATTTGTGATAATTTTAGACTGTCTAGAATAGCTTATTGGGAGAAAAATAAATGTCAACA
AATTTGGCAAATATATCTTATAATCCATAGGCTATCATAAACCAAGAGATACAGCAGTGT
GTTATCTCTAGTGACTGCAGATTCTACCATAAAAATCAGATTATAGGTCCCCCAAACGTC
AAAAGATATCATTTATTATGATCGTGATATGTTGTGATAACTTTTGATAGACAAACTTTT
GTTTTATTGCGCGGTGCACAAAAACATTCAGAAGAAGGTAAGCTCTCTGGAGTATCTTAT
CCGTTTAGTCCAGAATTGTTTTTTTTGAAATATTTGCAGTTTAAAAATAGGGTGTGTCCT
ATAATCCGATGCAACCTATAATCCGATTTTTCCAGTAGCTATGTTTCATTCATGGTGATG
ATTTATATCACGTTTTTTAAAGATCTTAGTTGCATTGGAAACTGAGCTAGATTTCTCCTT
CTCCTCTTTCTCCCCTATTCCTCATTCTTCAATTTCTTCTCATACTCCTCCTTCTCCAGG
AGGGTCTCAGCCTTGGTATGAATCACAATTTGTGGTGCATTTCAATCTTGCCAGAAACAT
CCCAAAAATCCCATGAGGGCATCTGTCCCTGGCCCCCCCTTGCCCCTGCTTCTCACATTC
TATCTCCCTGTCCCTGCATCTCACTTTCCATGATGGCCCCATCCTTGCACCAACCCCTCT
TCAATACTTTTTTGATACCAGCTCACTCCAAGGCTCTTTACGAGTCAATGATGAATGAAG
CATTGAATTGGAACAATCCAAGCCATCATTGTGTAACTTGAAACTACACAAGAAAATAAG
AATCAAGCCTGATTTAAATCATTACATTTTATTTTATCACAGAAAATAAGTGCTCATATC
TGCCCCATCCCCACTCTGCCCCTCACTTTCTTTCCCCACCTGTCTCTGCCTGTCCCTTTC
CATCTCTGCCCCAATCCCTTCTCTTTAATAGTGAGTACCTTCTAGGTATTACCTTTTGCA
ATCAATGGTACTTCTTAACTGTACAATATTGTGTTACCTTCAAGCTACCTGTAAAAATAT
ATTCGTGACCCCCAAGATATCTATGTCAGATAAAAATGACCATATGACCCCCCTCAAGCC
CTTTTTCTCAAAATTGAATAGTTCCTCCCAAGAGGTTTTGGTACATTTTGCTCACTTCCA
TTAAGAGTGTATTCTGAGCTCATTTTGTTAATAGGTTCACTTGGGATACAGGTTAGACCA
ACACGTTTTCAAGAACTTCAAGTGATCCTCAAGTAAACTTGATCTGAAAGTGCCCCCGCG
CTTGCAACAGCCATTGTGGTTATTTTTGAAACAAAGCAACCACATGAAGAAATGGCCTAT
ACAATAATCAATCAGCCCTCAGAGTTCCGATATTGCCTGAGAGCGAACCAGATCACTATT
TTGTTTGTCACTGGCTTATAACACAATATATATTTTGCCGAATCGCGGTTGAAAATCAAA
ATATCTAAATTCAGCCGACCGCGGTTGTGCAAGCAAAGCTTGCTTTATTTTATACATTGG
AAAGCACATCACTAAAAAGTCGTGCCTGTGCGCTCACTCGCTTGCAACAGCCATTGTGGT
CGTTTTTGAAACAAAGCGACCACGAGAAGAAATGGCCTTTACCATAATCGATCAGCCCTC
AGAATTTTGATATTGCCCGAGAGCAAACCAAATCACTCATTTGTTTGGCACTGGCTTATA
CCAGAATATATATTGCTGAATCGCGGTTAAAAATAAAAATATCTAAATTCAACCTACCGC
GATTGTGCAAGCAGAGCTCGCTTTATTGAGTATATTCGAAAGCACATCACTAAAAAAGTC
GTGCCAGTGCGCTCAGCCAAAACAAGGCAAATTCTTTTTTGCGGGCTCCTGCTGCTGCTA
AAAAATCTTGAATTGGCTGCTTGTAATTTCTTATCATCTGAGATTTGTTGTCCTTCTTCT
TCGTCATGAGACACTTTTTACACTTTTGAATAGTATAGGTGAAATCATACACACACTGCT
GTAAATTACCTGTAAAAAACTTATTTTTCTGTTTGATATGCATGGTTATTCAATGATGGT
TTGTGATTACCTTATAAAATATATCTAAATTCACTGTGATTGTGCGCACGAAGCTTGCAT
TATTAAAAAGTATCAGAAAGCACACACTACGAAAGTCATGCCCACACGCGCGCTAAGCCC
CTGTACACCCTCTTAATTTCCTCATTTTTTGTAGCGTATTTTTGCCTTGTATATACGCTC
TGTTTTTTCAAATCGTGTGACGCAGTGAAAATTTGCCTTGTATTTTACAACGAGCGGCAG
TAGTTAATAAGATAAATGATTCTATTTATTATAGGTAATACGTGTGGCCACTAGACACTG
GCCACAATGTGACGCTGCAGCTAACATGACGAAACACACGCTCTCGAGATCGTCATCCTT
GTTTATGATTGCTGTTGCTAGATGCGTGGGGCGGGGGTGTGGGTTGGTCCGTCAATTGCA
GTTTGGGCAGGGGATGTGGCTGTAGTTTCACCAAGTGTGATTCGACCGTTTATATTATGA
TGGATCATGGTGGTCAATATGTGGATCATGGTGGTCGATGTGTGTATCTCAACAATGTGT
AGTGTTGATGGGTGTGAGCTGGCGTGAGGACGACTCATCAAAAATACACTACCAAAAAAT
TAAATACGCGTAGAAATGATTTAAAATTTTAAATCATTTCTCCGGTATTCCCCCCCTGTA
TTCAAAAATACGCCCCGGAAATACGCTACAAAAAATAGAGGTAATTAAGATGGTGGACTA
GGCCTAACTGGCATCCACTGTTATGGGGTTCAGGGAACACAGGGAAAATGGATTATTCTC
CAAAAGATATCTATGTTCCCTCTTGTCTGAAAGCAAGACCTCATTAGTAGGAATCGTACA
ATACTGTTCCTATGGTAAGGTATCATTCCGTACGTAACATACAAGTTAATAATATTTATT
ATGCACAACTGATTGGCGATGCACTAACAAGAATGGATAGCATCTAGAGCTAACGTAGAA
AACTAAACAAAAATCGAACTTAGACTATTAGAATAAAAAGAGATTATGTTAGAATGCTGA
AATAGATTCTCAAAATTTGTTTGATTTAGACTGGATGATTTAGAAAAGAGAAATGGCTAG
AGAAGAAATAATGATCTAGCTTATAAAATCTACTTTATACTTAGAATATCTAGGGTCCTA
AACTATGTTTTGAAGTCCTAGACTATAATTTGTTTAGATCTATTCTGAGAAAAGAATCAA
TCTAATCTTGATAATTTCTTCTCAAGAAAGTCTCCAACTCGCTCTAAGGCTTAGATAACC
TATCTGCCTATTGGCGTCGGCAAATTAATTGGGGATTGGTTTTCTTTTGGAGAATAGGTT
TTCTTTTGGCTTTTACAATGTTTTGTACTATTCCTCCGTTCAAATGATATGGTATTAGGT
TTTCTTTTGGGAGATTAGTTTTCTTTTAGGAGGTAATTTATGAACCAGTCCCGTGCACGG
TTCGCCAACGTCACACAGTCATAGGAATTAGTATTGGAAGTACTGGAAAGAAATGTAGTA
CGTATCTTTGATATATGGTATAGTAGGTACTGTACTTACAGAAATAAAGAACACACGAAT
GAGTTCTTTCTTCTTTCCAATCATTTTAGACTGTACATACGATACCATACTTGTAGGGCT
GTCAACAGGTGAAATTAATTACTCCGATTTCCGCGCCAGTGTCCTTTCGCAACCCATTCC
ATTGTACGTGAATGCGCTATGGTGTGGTATGATATTTCAATACCTTTATGAGGTAGGTAG
GTAGGTATCTCTGTACACTGCTTTACCCCAAAAGATGAAAGACATATGCCCTCCTTCGTA
CATGGAGTCGTCGGTATGAGGCTTCACCTTTTCTAGATACTTGTACATGGATATTGTGCA
CATCTAGTTCAATTGGGTATAGTATTTACCTCTGGTATCTACTCCATTCTTGATAAATAA
TAATCATAGGAAAAATAAGTATAGTTCCCTCAACCCCTATATATTTATTTTTTAACCCTT
AGGTAGGCAGTATCGTCACTGTATTGTAATTTGCATGCATTGCTACAATTAGAACAGTAG
ATGGTGGATTCTGACCATTCCAAGTTTCACATATTGGTAATAGATGTGTTGGCGGTATGT
TTGTGTAATTTTAAGTCTGTACTACAAATATTCAATGAACTACAGCACTATCAAGGGCGC
TTCTTCTGGTGCATGTCGTAACCCTTATCCCAGCATGATTTACAAATACGTTCTTCGCAT
GACTGGCAGCCCATACAAGAGGTATTAATCCCGTTCAACTTCTCTGCTCTTGTGCTAGGT
CTTTCGCTGTAGCACTGCTTGCAGTGAGAACTACCAATCTGCAAATGAACTCGCTTGTCA
GTGCAGTCAATCGTCATGGTGCGAGAGCGGTTGTGTTGCATGAACGCCGTGACTGTACGC
CTCTTCCGCTTGTGATCAACACCTGTGGTGAGTGAATTCAAGCAAAAGAAACACAGAGAA
GGGGTGCTGCTTAACTCATCCAATTAGGCTTGAGACCATCCATGTTAGTCCAACTGTTGT
GTATGGCATAGCCTATCAACTCTCGACCCAAATCAATCTGAAACTTCCTCCTGCCATTCT
CCTTCAAAAATCTCGGTGCTTGTTATTCAAACTTTCCCGGAATTCACAATGTAATTTCCC
AATTATGATAAGAGTGGCGAAACAATCAAAATAATCTCGCGTTTCACTGCTCGGTCTCGA
AACGAAAAATCCCGCAAAACTCTGCTCTGGAAGAACAGGTAAATATGTTTTTTAAAACAG
```
