## Supplementary material for "Improved Reference Genome for *Cyclotella Cryptica* CCMP332, a Model for Cell Wall Morphogenesis, Salinity Adaptation, and Lipid Production in Diatoms (Bacillariophyta)": cryptica_pilon5.all.renamed.gff (part 623 of 634)

```
AGGAAGTAGACATTGCGATCGAATAATTATCTCAACGGATGCTAGTCACACAAAAATCTC
TTTGGCTTCTCATTTTAAGAATTATCCCTTAGGCCCAATGAAAAAAGCGATCTTCTGTGG
CGATTGACGCCAATATGATAGATGCGACTTAGGCCGATTTCTCTTCAAATTCTCGAGAAA
AATATGGCAGGCTTTGGCAGGGTTTGGCAGGCTTTGGCAGGGTTTGGCAGGCTTTGACAG
CCCTGCCAAAGGCTGCCAAAGCCTGCCAAACCCTGCCGAAGTCTGCCAAAGTATCGAGAA
GTTAGTCCGGTGACGTCAGTTTCATTCCGGACTACGAAGGAATTAGTTTACATATTTTCG
TTCGTATTGTGACCGGGCTGTTGACATATTTGTGTACTATTCCTACGCCTAGTATTAGAA
ATCTGATCGTAAAAGTATACTCCCTGGATCTAGATTTTTGGCAGGCTTTGGCAGCTTTTG
GCAGGCTTTGGCAGGCTTTGGCAAGCCCTGCCAAAGCCTGCCAAAAGCTGCCAAAGCCTG
CCAAAGCCTGCCAGTTTTCATCGAGAAATATTTGGAGTAATAAATTGCGGCCGTTCTTGC
GATTCCGCACGATTGAAGACTAGCAAAAAAAGCACGTTAGCGATGATGTAAGAAAGTATC
AATGGGTACCTTTCTCAACAAGTGAACTACTCGAGATTTTGAAGTGATTTAATCTTGGAT
ACCAATGAGAAATTAAAAAAGACATCCTTTGTTTCACAAAATATATTATTTTGCCGGTTC
TTCCTGACGTGGTTGTCTCAACATTCTTCCGGTATCTTTCTACTAAGGAATCAATTGAGG
GAAAAGTCAATTATGCCGAAAAATGTCGACCATCGTTACCTTGGAGTTGAATAATTTCAC
TTTCTTCTGCTTGTTAAATTTTCAAATACTCAGTAAAAACGGTTCGGATTTTAGAGGTGA
AACATTTTCCGCGAGCAGCCGGCCACCTCATCTCATACACACGACATTCGTGTCCGTTCC
CCGCCACGCCCACAACTCTCACAATTTTCAACTCCTCAACTCGAATCCGAAGCTCGAGGT
TACGTGAACGTTGTCAACGCTTTCTAAGGAGATTTCTACTGCCACTGCACAGAGATAAAC
CATGGGAAAAGGAGGTGACGCTAGCGCTCCAAGCCGCATAGGATTGGAACTCTCGGATAA
GCCGCAGAAATACACTTGGGCCGAGGTGAAGAAGCATGTGAGTTTTCGTTTCCGGCGATA
GGGTGCTTCGCTCCAGGACTGAACTGAACTTTCTCCATGAAATCTATGATCATTTCCCCT
CGCAGATCACACCCGATGATGCGTGGATTGTCCACCAGAACAAAGTGTACGACGTTTCAT
CGTGGCACGAACACCCCGGTGGCGCTGTGATCTTCACGCACGCCGGAGATGACATGACTG
ATATCTTCGCTGCCTTCCACGCCCAAGGGTCACAGGCTATGATGAAGAAGTTTTACATCG
GAGACCTCATCCCCGAATCTGTCGAACACAAAGACCAGAGGCAGCTGGATTTCGAGAAGG
GTTACCGCGATTTGAGGGCGAAGCTTGTCATGATGGGCATGTTTAAGTCGTCGAAGCCTT
ACTACGCATACAAGTGTGCCTTTAACATGTGCATGTGGCTCGTTGCCGTCGCTATGGTGT
ATTATTCGGACAGCATGAGTGTACACATCGCCTCGGCACTCTTGCTGGGCTTGTTCTGGC
AGCAATGTGGCTGGCTCGCTCACGACTTTCTCCATCACCAGGTCTTCAAGCACCGCAAGT
ACGGTGATCTCTGTGGTATTTTCTGGGGTGATTTGATGCAAGGGTTCTCCATGCAGTGGT
GGAAAAATAAGCACAACGGCCACCATGCCGTCCCCAACTTGCACAATTCCTCCTTGGATA
GTCAGGATGGCGATCCGGACATTGATACCATGCCATTGCTTGCATGGAGCTTAAAGCAAG
CCCAGAGCTTCCGGGAGATCAACAAAGGAAAGGATAGCACCTTTGTGAAGTTTGCCATCA
AATTCCAGGCTTTCACATACTTTCCCATTCTTCTCTTGGCTCGCATATCTTGGTTGAGGG
AGTCCTTCAAAACAGCCTTCGGCCTCGGTGCAGCATCTGAAAATGCGAAGCTTGAATTGG
AAAAACGTGGTCTCCAATACCCACTGCTTGAGAAAACAGGCATCACGCTTCATTACGTAT
GGATGTTTGTTCTTTCTTCTGGATTTGGACGATGGAGCCTCCCGTACTCGATTATGTACT
TCATGACAGCCACTTGCTCTTCCGGGCTATTCCTTGCACTAGTTTTCGGATTGGGTCACA
ACGGCATGTCAGTTTACGACGCTACGACCCGTCCTGACTTCTGGCAACTTCAGGTGACAA
CTACAAGGAACATCACTGGTGGTCATGGCATTCCTCAATTTTTCGTAGATTGGTTTTGCG
GTGGATTGCAATACCAAGTGGATCATCACCTCTTCCCCATGATGCCCAGAAATAACATAG
CAAAATGCCACAAGCTTGTGGAGTCTTTCTGCAAGGAGTGGGGTGTGAAGTACCATGAGA
CTGACATGGTTGTTGGCACAATCGAGGTATTGCAGCATTTGTCCAAGGTTTCAGATGATT
TCCTTGCAGATATGGTCAAGGAATTCCCTGCGATGTAATCACCGATGACATGTTTTGCTG
TAGGCTTAGTCATTGAGATCAACTACACTCCTTAGTAAGCCACTTTTTTCACCACCCCTT
GCACTAGCCACTCCTTGCACGATGCTTATAACCAATCTTTCTTCAGTTGAGAGCGTAGAA
TCCTAAGTGTGGTGGTACCCAAGAGAAAAATTTGCAGGCTTTCATTTTCTGTAATTTATG
CAACTTTTGACCCTTTACTCCAGTATCTGCCTTCTCTCCAGCTTTCTCTTGCCTGTGTCC
AAAAAAATATGAAGACACAGAATTAAGGTGCAAGTAACTGACCTAAGCCGTTTGGAGATA
AAAAAATACTAAATACCTATTATGTAGATAAAGGTGATATAGATTTGTTGATGAAAGTAA
AATTGTGAGCTTATTGTTTATGAATTACAATTAACAAATGTGGATGGAAGGGCAATGCAA
TCCCTTTCATCCTAAAACGAAACAATGTGATTTTGTGTAGGTTTCTACACCAATCTGGTA
TGTTTCTACCCTTCTCTTTGAGGGTGTTCTGACAGGGGCAGTGCCATCCAAAGATATGGA
TCTTTGGGCAGTGCTGCTCTGAAGATCCAAAGATATGGATCTTTGTTCCTTTGTTCAAAA
CTAATCCCTATCTGGGTATTTTCGAATTAGTCCATATTGGTACTAATAAGGGTACCAATG
AGGGTACTAATTGAGGTAGGTTCTTGGCCTATGTCACTCGCCCCCACGAATGGAGTATGA
GGTGAGAAAAAGAGGGGAAAAAACCTGTGAAGGAAAAAAATTTAACCCATTTCTCTTTAT
GCACAAACTAAAGAGTCTGTGTTGGTATAATAAAGCGTAAGTGTTGTAGTTGAAGAAGGA
GATGACACAAAAAACCTGCTTAATATGGTTTAAGGCTGCTGGTTAAAAAAGGTGTGACTC
TTCTGATGTTTAATCGTTCAGATTTTGTACCGCGTTGAACCCTGATAGTCCCATTCGTAT
GAATAGTTGTGATAGTCCAAGGATCACTTTCATACCGACTCTCTGATTTGCGGAGGATAC
CATCTTTTCTAAGAAGTACTTGATCACCAACTTGGTAATCCCAATCACGGCGTGAGCGAT
TTTCCCGCATCGTGTTGAGGTCAGTTTGGCGCTGCCTATGTTCTCCAATTTTATGCCAGT
CAGCAAGGAAGGGCACGTCGAACAACATGTCCCTACCAAAGATTGCTGCTCCTGGGGAGG
CTTTAAGTACTGTATGGTAAGTTGAGCGAATGGCCCATGCTGCGTTTGTTAGGAACGCAT
CTATGTCGCTGGCAACTACTGTGTCGGCCATGTCTAGTTCAGTAGTGCGGAGCATTGAGG
TAATTACCTGATGCACCCGCTCCAGTATTGCATTCGCTTGTGGGTTCTTGACACTGGTTG
GCTTACGCTTGATCCCATATGATTCACAAAGGGCTTCAAGTGAAGTTTAAATTCGCTTCC
ATTGTCATAAATGATGTATTGACAACGTGGATAACGGCTAAACCAGGTCTTATTCACTAA
ATTACTTATCATTGCAGATGATTTGTCAAAGTATGGTAATTTAGGTTCGGTATGAGTCTT
ATTGCCTTTTTGCCCCTTGTTATCCGTGGGAGTAACCGCATCTGTGGTTACCGGCAGTTC
TACTACTTCAAACCAACTGGAAGCTGGATCGATCATAGTAAGACACATAAAGTCAATTTC
TGTCCCATCTTTACCTTTGAGGGTATATGGTCCAATAAGGTCCACACATAATGCCTCCCA
AGGGTTTGTGATGACTAGCTTAGTAGGGAGTTTCCCATACTTATGCTTGCGTCGTTTGTT
GATTTGACATATACGACAGTTTTTGACATGTGATCGGATGGTATTTCGCATACCTTTCCA
ATACATCGCTGCATGTAACGTCTCTTCAAGACGTGTGTGTCCAGGATGCTGCAAGTAGTG
GTGGTACCAGCTAACTGCTCGACTTTGAAGGGATGTGGGAATGACCATCTTGCCATCCTT
ACACAACAAATGTGTATCCTCTACTAATTGAGTGGTATACTTGTCATGTCTACTAAGCCT
TTCTAAAGTTGCATCTGTCGCCTGGGCTTGTGCAATTTCCTTCACTGTTAATGGGTAAAT
TGCATCTTCGTTGCTGCGATTTGCAAACACCAGATTGATACTATCTTGGTGAGTAGAAGT
GCTGTTAGCACTTGAAGCATGCTCAGTGTAATGACACCAGCATTTTCGTGAACGTCATCC
AATTGGCGTTGTCATCCTTGATCGGACCGAGTCTAACCTGGAGATGGCGTCAGCAACAGT
GTTATGGATGCCTTTTATGTGCACGATTTCGGGACCATACTCCTCTAGGAGTAACCTCCA
TCGGTATACTCGGTCTGAGGTTAATCCAAGGGCATCTTGGATTAGGTTTTTATGATCTGT
AAAGACCTTTATTTGTTGTCCCCACAGTATACCTTTGAACTCTTTTAGTGTCTCCACTAT
GGCCAGTAGTTCAATTTCGGTCACACTGTATCTTTGTTGCGTCTCAGACAACTTCCTACT
GAAGAACGCAAGAGGCCTATTACCTTGAGTTATCACTGAACCAAGTTGTTTAGACGAGGC
ATCAGTAAATATTTCAAATGGCTTTGAAAAATCAGGGTAGGCTAAAACTACATCTTTAGC
GATAGCAGCTTTTACGTTATCAAATGCTATTTGATGTACCTCATCCCAATACCAAGGTCG
CTTCTTAGTCTTCTTGGCTTTGGTGACTTTGGTATGACCACACTCCCCTACAAGTGAGGT
GAGTGGGGCAAGCATTTCACTACGCCTTGCCCAAAGATCTCGATAGTACTGGACCATGCC
CAGGAACCTACGGAGGTCTTTGACTTGTTTTGGTGGCGTAATTGCGAGTATCGCTTGTAC
TTTGTTTGGTTGTGGCTTGATGCCAGTCCTTGTTAAGATATACCCTAGGTATTCTGTTTC
TACAGCACAAAATTTCGATTTGGGGCATTGACTCTCAAGCCCGCGTCTCGCAGTCTGGTA
AGTACCAACCTTAAATGATCTAGGTGGTCATCCAGACTTGCCCTGGTGATGCAAAGCAAA
TCATCCAGATAAGTTCTCACGAACTCTAAGGCAACCATTAACTCTGACATCTTTGCCTGA
AAAATGTCTGGAGAACCTGCAATACCCATCGGTAATCTAAGATAAGAATACTTCCCCATG
GGAAGATGATGGTGCAGATTTTGGATGCATCAGGATCCAATCTTATGGTGTAGTAACCCA
TGTTTAAATCAAGGGCTGTAGCAAAAGTGAAACCTTCTAACTCTTGCAACACTGTACTAA
TTTTAGGTAATGGAAACGGCTTCCTAATTAGTCGTTTATTTACCTCCCTAAAATCTGAGA
TAAAACGTACGGTGTTATCTTTCTTTGGTATTATGAATGTGGGTGACGCCCATTCCGATG
CGGGCTGAAACTCTAATACCCCCAGTTCACAGAGCCTGTTCAATTCTTTGATTATGGTCT
CCTTGTGTACTTTTGGCACTGGGAATGGTCGGCCATGATATGGCTTCACGCCTTCCTTTA
ATTGTAGGGAGACGGGGTCTGTGTTCCAATCACCTAGTGTTCCATCAAAAGTTCCTCAAA
TTCTGTGAGTAACTCTAGTAACTTGTTTTGGTCTTGGAGACTAAGGTGAGTACAGTTGGT
GCTAACAACTGATTGGAGGTCTGCTTTTTCATATTTAGCGTCTAGGATATGTACCACTCG
CTGAGTCGCATCTTGCGTACTGCTGGGTTCATGAGCCATGCTGTTGTTAACAGCCCAGGC
TTTGTCCATTGTTGACTTAGTCAGACTATTGATGTCCCTCATCGGCAAAATGACGTCATC
AATTGTTATTTCTTTTGTTCGAAAATCTAGAACAATTCCTAACTCTTTCATGGTATTACA
ACCAAGAATGAGGTCATACATTGGCTTGGCCATCTTCTTCTTATCATATTCCACAACGCC
TGGTTTCACCAGATACTCCTTGCTGTTGGAATAATCAAAAATCGAAGATTAACCTCACTC
CTTCCTTTGGTTAGGAAGTCCCCATTCGACGTGTGCCAAGAATTTGGCACCTGCCTAGCC
AAGTAGGGGAAATGCATGGATGCTCCCTTTTCATGGAACATCAAGTCACCATCAGATCCA
CTGTCAAGTAGAACCTTAAGGACTTTGTTACTAGTGCAACCCTTCCTCGAGTGTTCGTGT
CTCTGTGGAAGTTGATTTTCAGTTGCTAAGGTGTGCCATGCTTTGGCCACTACAGCTGTG
ACTCTTCCTCCTGTTTGACTTTTGAAAGAAGTGTTCACACTATTGAGAAAGGCACCTGAC
AGTTCGGGGTCCGACAGTTCGGCAGTTATCTCACTCTGTGTGTTGTTTTCGACTTTTGCT
GCAAGATTTTTTTGATCTTGCTTCGTCGTAGTATTGTAAACAATTCGATTATTTGAAATT
GAATGTTTCGGTATCTTATTAAGATTTTTTAAATCTTTTATAAACTCTTTATTCGAATTA
ATATTTGAATTTGAGTCAACGGTAGTTTTACTCGGACTGGGGTAAGTATCACTTGGTTGT
TTATTACTTCTTAGTTTCTTACAACATTTAGTTAATTCCCCGGTACTACCGCACCCATCC
ATTCAGGACGAGTCGGAGTCATCGCTGTCACTTTCGTGACGGCGCTTGCGCTTCTTCTGC
GAACGCTTGAGTTTCTTGTTAGATTTCTCAAGTTTCTCGATCTTCGCAGACAACTGCGCA
TAGGCACTATTGGTGCGAGGAGAAGTCTCACTAGAATGCGAAGGTCCACGGGGCTTTCTT
CCTGTGAATTCCTTTTTGAAGGAACCATCCTTCGCATACTTGCGGCAGTCTTGCGTATTA
TGGGTCGTGTGCGCGCCCCCATGCTTCTTGCACAATATACAGTGCTTCGCATTTGTGGTA
CGCTTACGCGGGATACGATCCTTAAACGTAACCATCTTCTGCTTGGAGGAGTCGCCAGAC
TTCGCAGAACTTTTAGGCCCATCACGATCCTTGTCGGTCGGATAAGCCTTCTCGATGCGC
TCGAGTGCTTCGAGAAGCTTCCGAACGCTTTGGGGTACCGTTGCCCCACTGAGTTCGTAT
TGGTCTTGCCAATTCCTTGGGACCATGCGTAATATGTGACTAGCTAGGTCCGGGTCATCG
AACGGCTTCACCGCAGTGGTGAGCTTGGTGGCACGGTTGGAGTAGTAAAGACAGGGCAAT
AAGTCCAAGTAGCCATTCAGCTGCTGGATGCGGCTAATGAATTGGCGAATCGGAACCCTG
TTGGGCTTCTTCAACCCGTTACTTATGTAGAAGCGCTGAGTCTCAGCAGCGTCATTACGG
AACACGGTCAACAAATGGAAGCTGACGCATTCCATGAATGACCCCCAAGACTGCTCACGC
TTCTCGGGATGTTCTTCCCCGTAGATATCCGTCCATGGAGAACAGTCAATTTGTTCACTC
ACGATCTTCTTCCAGGGGCGCCTTGCTTCCTCCGTGAGTAGGTTGGAGTAGAGGCTGAAC
ACTTGATTGATGACGGACGTAACAGCCTCGTCAGCTTTCTTTGCGGCTTCTAGGGCCTTT
TCATAAGCCTTCTCTTCGGGAGGATTCGCATCCGATCCCGAGTAACTTTTAAAAGCTTCT
TCGGCCTTGGTTGCCTTCTTGATGCAATCCTTCTGGTCCTTGCAGACCTTATCATATGCC
GTATCAAGGCCCTTCTGCCTCACGGCATCCAGGGCTGCTTGGACATGCATCAGGAATTGC
TCAGGGGTACCGTTTGACCATACGGATACCCTCAGCTCTACCTTACCAGGTAGGGTGAGC
TTCATTGTGCTGGCGGTAGTATCTACTGCCAAAGCATCTTGAACTACATCCCTTTCGGGT
ATGTATGGAACGGGCGGCTTATTCCGTCCCGGGTTCCTCTCACACTCTTGGCTTTTAAGT
CCATCAGGGACTGCCTTTGAGGTGCTCATTCTCTTAAGTGCGTCACCTAGGCGTGTACTG
ATGAATAGGGCCTTAAAAAAGCTCCTAGGGGTACCGCTGACGTGCGCTAGTTCTCGTGGC
TGACGCGACGTAGTTGCGTTTTGCACACTCTCGTATGACGTAGCTGACGACGGGTCTGCT
TGCGCAATGGAGCACGAGTGACGGAGTGGAGGGAAAAAAACTTTTCGGTGGCTTTCACGC
GAGAAGGTCGCGGAAACGGCTATCTATAGATAGTGACCTAAGCCGTTTGGAGATAAAAAA
TACTAAATACCTATTATGTAGATAAAGGTGATATAGATTTGTTGATGAAAGTAAATTGTG
AGCTTATTGTTTATGAATTACAATTAACAAATGTGGATGGAAGGGCAATGCAATCCCTTT
CATCCTAAAACGAAACAATGTGATTTTGTGTAGGTTTCTACACCAATCTGGTATGTTTCT
ACCCTTCTCTTTGAGGGTGTTCTGACAGGGGGCAGTGCCATCCAAAGATATGGATCTTTG
GGCAGTGCTGCTCTGAAGATCCAAAGATATGGATCTTTGTTCCTTTGTTCAAAACTAATC
CCTATCTGGGTATTTTCGAATTAGTCCATATTGGTACTAATAAGGGTACCAATGAGGGTA
CTAATTGAGGTAGGTTCTTGGCCTATGTCAGTAACACACAACCAGGTAGTCAATTGAGTT
GTTCTGTCTATTATGCTTGTGGTCATCAGGTAGTAATTAAGAATCAATCCCTCTGTTGAA
CATTTTGTTGATACTATCCATTACTGCATGAATTTTTCGCAAGTTTTGACCTCATTGAAA
TGCTAATGCTTATGAAGCATGCCTTTCCAGAAAACAAGATCTCGTGAGTATTTTTCTTGT
GCTTTGACATATTCTCGCAGAAAGTATCCTCTGCAGATCAATTGTTGTATGAGAGTTGTA
TGATTTGTGGCTGGATTTATGGTCTGCAGATCCCAAGTAGAGGTTGTCATAGGCACGTGT
CCAACCAGACAGCATGTTGTACTTTAAATGGCTTCACACAAATGTCATCAGCACCATCAG
AGAGCCAATGAATAGCATAGTGGACAATCATTCGTCTTGTCCAAATACAACAAATAGTTT
GGACATCACGCTTAGCATGAGCATTTTGATGCTGACCACCATTGAGAGAAGATTTGGTTG
GACTTTTGATGACAATTATCCGTGTACAGTTCTGATTGAAACACAAGACTGCCAAAATGA
TAGTCCCTCACAAGCACACCAGCTAAGGTACAAATATTCTCCTCAAAATGTTATTTTTCC
CATCACAGCTCGCCTGCATTCAATCTACCTTGTACTTGTTGCAAAACCTCACAGATCAGT
ATAAATCATGCCATGACGGAAACTCTAGCTCATACCTTCTCTACTGTAACCACTTAGTTA
CTGACCTGGAGTGCACATGATGAAATGATCTGTAGAAATTCTAGCACCAGCTCACAATGA
TCAGCTGAAAGATCTCAAGACAAGCTGTCTTTAGCCTTGCATGTAGCAACATTTGGCAAA
CATGCTTTCCTGTTGGGCGACTTGAAGGGCATGCGTACTGGATGAGCGTACTTAGATGTT
GATGTGTGCTTCATAGGAAGAACGGTCGATGACTCTGAGACAACAGTTATTATGACAATG
CTTCTGCACACAATGTATAATGATCGATGACTTCCTATGGAACTCAAGAAGCTTCTTCTG
AGACTGCATCATGTTCTGGTTGGCTTCACAAGCAATCATCAAGCAACAGGTCTGACTAAT
TACTTCCTCTGTAGGACTGCTATTAATTTCACAGGAACCCATTCCAAGAATTATCTGATG
TTCTGCTACTATGTTGGCTGGTGACCCGCTACTGAATATTATAGGCTGAGAGCAGTGCTT
TATTCTACTTTCACCCTTGTAGCAGCTTGGTATTGTTCCATACAAGGAGTATGATGTTAG
AGACATGGTTAGTTACAAATACCACTATACTGTGTATTCATATTATAGCTGTTCTTATTA
TAAAATCTAAACACGACTCTTACATCTTCTACATTCAGGCAAGGTTAAACATTTCATGGA
ATAGTTACAACTCCCACAAACGAGCACCATCATGCCATGATTTGTCCATTCTGCCGGGGA
TACAGACCTTTATGTACCAAGGAGTCCTACGAAACATTTCTTTCATTGCTGGACCCGTTC
TACCATTTGATGAATTACTGGTTATGTCTCGTTCTTCTAGTATTCGAGAGAGATCAGATG
CAGTTCCACCACTCTCCTCTTGATACCTCAGGGCAGCTTGTTCTCTGCATCGTTCAACGA
GGTGCTCATTTTCCATCATCTCAGCAATATCAGCCCAGAGCTTCCAGAGAAGAGAATTGC
CACCTGGAAGCAAATTCTCTTTGAGGCTGAGGGCTACACAGTGTTGCGCCAAGAGATATT
CTTGTCTGGAAAACTCCAGTCTTGACATTGAATAAAGTATTAATGAACGTATGTTGGAGT
CCGCCTCACCAGATCCGGTCACACGAATGGCGTCATCGAAAAGTTGCTCTGCCCTGGCAT
CGTTTCCAAGATGATACTCGCACACACCCCATGTATGAAATAGGGATGCCAACCCAATTT
TACAGTCAATACTGCTCTCGGAAGACTCAGCAACTGACTGAGCTCCACGAAAGAGGATTG
ACTGAGCGTCCTGGAAATGCTTCCTTTTCATTTCGAATTCGGCGAAAAGTCTGTAAGGTT
CAGCGGACCTGATGATGATGTTTTGCATGAACGAAGCATAAGTTAGTATGTTGCAGCGAC
AATAAAACGTGCAATTCGTAGAGAAAACGCACCTTCCGCCAACTCTCCGACACGCAGCTT
CAAAAAGCAGCTTTGCTTTGTCAGCTTGATTGTGTTCTACTTGAAGTTTAGCCCACTCAG
TCAATAAAACCGTGCTTTCGGGGAACAGCCTCACGGCCCGACTGAAAACAATATGCGCAG
TCTCATAATTTCCATGGATTTCTTCCATTCTAGCCCATGAGCGAAAGACGTTCATCCACT
TGTCCCCGGCGTAACTCCCTGAAGGCTGGCTTTCCAGTCTGTTAACGAGGAATGCGCTAT
CGAAAGGATCCACTTCCCTCTCAAGTTGAAAAGATTCGCGACGTACTGAACTCCTTTCCA
GCCTCCTCCGCTCGTATTTTGAAATGGAATCTCTATAAACTTTTCTAGCGTCATTGATAT
TTCCTTCGCTCTCCTCTAATTGAGCCAAGGCAATTACCCCTTGTGCATGCATCCCCCCAT
TTATGTCGAGCGACTGGCGCAACAGAGCCCTACATTCTTCGATGTCACCCTTGGCGTATG
CAACAAATGAAAGAGACGTGTACGCAAACGATTTACCCCACTCGCGTTCAACATTCTGTA
AAGAAGCCAAATAGGAGTCCTCCGCCAGATCCAACATTTGAGCATCCAAATAAATATCGC
CTAATGCATGATGCAGTCGATGGTTGGTTGGACTGTACTTCAGCCCCATCTTTATTACTG
CCAATGCCGACTTAATGTTGCCATGACTGTGCTCTAAAGTGCCTAAGGCATGGTAAGGGT
TAGAGAAGGACGGATTTTTCTCGATTGCCATCCGAAAATACTTCTTTGCTAAAGAGTCAT
TACCAGCTTCGCGCTCCAGCTGACCAAGACCATGAAGTAAGTAAGAGTTGTTCGAATCTT
GTCGTAATCCTTTCTGAAGAAGCATCCTCGCTGTAGCCAAGTTTCCATCTTCTTGCTCCA
TACGGGCGAGACGACGAACTACTCTCATGTCATGTGGCGTCACATCGCGCAGCTGGCGTA
GTATTCTTTTAGATTTCGTGCGATCGCCATTTTGATCGGCAAATTTTGCCTGCATGTACA
TTTCTCTGACGTCCCGATTGGAAAATCTCGACGGCGCATTAAACGATCGCGAAAGCTGAG
AGATTGATTCCTCGTCCACAATTTTGTTATCTGTCTCTTCATCATCATCTTCCTCTTCGC
ATGGAGGTAACTCAACGGGTTTATCAGGATCAAAGAATGATTGATCAACAAGGCCTAAAA
TTCCCCTCTTGGATCTTTTGTCTTTTGTAGACTCACTAGTCATGGCTTCACGCCTACTTG
TCAACGACCCAACGTCGTAGGAATCATCACTTTCTTTTGCTTTCTGTTTTGTACTGTCAA
TGAGGTCTTTCAGCCCGGTCAGTCTATCACTGACGCGTTTTCTATCTTGCACCGTTGCCC
AAATGAGAAGCCGTCTCTGTAGCTCAGCCTTTTTCCCAGTTTGTATGAGACCTCGTTCCT
TGCAAGCTGCTTGCAATTCTTTTACTTTCAAACACATGATTTGGGATTTCGAAGGCAACC
AAGGAAACCACAGAGGGACTTCTTCTTTCTCTCCTGTTTGATCGCATTTGTTTGATTTCT
GAGACCCGGATTTTGTCCGTTTATCCAGTGCAAGCATTGCACTCGACTGTCCGCTCCGTA
AGAGAGAAGCAGCCACCCGTCTCTTCGTCGGGCTCGCCATGCGCGAATTCAAAGCCCTTA
CCACAGGGATCTTCATTTCCTTTTCAAGTTGAGAAGCATAGTCTTGGAACTGTTCAAAAT
CGTCGAGTGTGAATTGTGTATTTGCATTATAAAATTGATCTTTAAAGTCTTCTACCTGAA
AGCCCAACATACCGTCCGGAGAAATCTCGTCGCCTGATTGAGAGCTATTCGTTGATTCTT
TGGTAACACCACTGGACAAACCGCCATACTTTCCCGCCAAGGAACTCAGTTCTCTACGAG
CGTTTGAAATTTGACCATACTGATCCCACAGCAGGACGTCATCACTGGATGCTCGGAGGG
ACGCTCTTTCGACAGCGTCGTGAAATGGACTAGGAATGCGCGTAAGGTCGAGATACTCAG
CGGAGACCCCTTGATGAGACGTTCGCGCGGCCGCCGACGAGCAGTCGCGACGGGTGAACG
GGCTGGATGCGCGAGATACGAAGGGGAGAGGAGGGGAGAAGGCGGCCGCCATGTAGAACG
AACGAGATGCGAGTGCGACACTTGATGCCGCAATCGTCGTTGTCACGAGAGTGGATCGAC
GACGCTGCCGTTGCTTTGATCTATATGCTAGGGAGATGGAATGATTCGTCATTATGATGT
TATGGTCTTACAAATTATCAATGATCTTCCGTGATCCGATTCGATGGCGACGCGAGATGC
AAGGCGTAGAATGTCAGAGTGATATGACTTGCGACCGCACAATTATTATTATCGAAGGGG
TATTGCGCAGTTCTATCTGAGTTATTATCACGACTGACAGCTGCTATTGTGAAACAGCTG
CATTGACGAACATGATGTAGGCATTGGAGTCAGCAAAAAGGAACGGCATTTGGCATGTGG
ACATGGGAGCGTATGGTATGGTAGCCCGCCATCTTCGAAGATCGCATGGCATGTGGATGG
GAGCCGGGCACGAGGTCGTTCGTGGAATCAATTGTAAGTTGTTCTCTTCTTTTTCCCTTT
GACGATGATGCGTCCATCTATGAATTCCGATAAGAGTTCTCGGACACAAGCCAGACGCTC
GTAGTTCGTTGCGTCATCGTGGCCTTCCAGGAGCAAAAGATACATTTTCAAGTAGTTGCT
TGCAACGTGGAACCAATTTTGTTACAAGGTACAGAACCTTTACGGTATCGTACCATACCA
TACCATACCAAAGGCCAGACACTACGATTGCCCCGCTCCAGCAAGACAGGCAAGTTTGCC
ACGTGGATGATTTTTGTGCGATTAACTGCGTCAACTGGGACAACTGAAGACAACTGACAT
CTTTTACATTATTTAATGTGCTGACTAAGTGCGCAAAGAAGGCACCATGTGGCGACACTG
AAGACAAAATCGGCTAAGTGCGACACTGAAGACAAAATGGCGCCAAGTGCGGCACTGAAG
ACAAGTGACGACCAAACTGAAGGCAGTTAACCATTTTAACGACCCTTCGTGCGCCTGCGC
TTCCTGCGACACTCCTCCCGTGGTATATATTCTACTGCCTACTGCGATAGTGCGAACATG
TGGCAAAGCGCTGCGACCCTAAGTAAAAACTGAAGTCCTTCTGCGCCCAAGTGCGCGTGA
AGTCCTTCTGCCCCAAGTGGACGCGCTCAATGCCAAGTGGCACCTGCCATTTTAACGCCC
GTAGTGGCTGATCCTATATTTTTAAGTGTCAACTCGCATCGGCGCATTGGCGCTCCATCT
GGCGATACTTATCGCCAAAGTCCAAAGTTGCCTGTCTTGCAGATTTTTATGCATATTATT
TTTTAGGCCATGTGTGTTGGCAGAAAAAAATCGTACCCTACCCATAAAATCATACCCGCA
ACATATTTTTTTTTTTTCTTTCACAGGTTCGACTCCAACTGTGCAATAGAAAAAATATCA
TACCCCCAAAATCATACCCCCCTCCCGCCAAATCTTGACACGTCTTCTCTCATGCGTCTC
GACAATCTTCCTCAAATTCGCCACAAACGCATCGTCGAATTAGCAGCGGCAATGTCCTCC
GCTGACGAGAATACACCAAACAATGGTGTTGCTGCGCTGCTCCTGGGCGAGCAGGAGCAG
ACGGCTGCTTCATCATCGTCATTAGCCGAGAATTTTTACATTTCTCGCGGGCGCTCGTTG
AAAGCGCTCGCGATTCTTTCTCTTGGTCTGTTGAATGAAGATGGGGATCCCATTTTTGAT
GTCAAGGCCTTGCCATGGAGTTCAGCGGAAAAGGTGAGCAGCATAAAGCCTACCGCTTCA
GATATGAAGGAAGAGGTTGAGCGACGTGCATCTGTTGCTGGCATTGATCCGATGCCTCGT
CCAAAGGCTTGGACTCTGCAGCGCCTACCTGATTGGTTGACTGCGCATCCACTAGTTCGA
GAGGACGATGTTTCGTTTGTTTTGAGCACTGTTGCCTCAAGAAGTGCTGCTGCCAAGAAC
GCTGCAAGAGAAAAAGAAGATGAAGAGAGAGCTCTAGATGGGGGGGGGCGCATCGTGGCA
TGGAAAGTTTCCAATGTTAAGGTTGATCCATGCTCTTGTTGACCATGATGACATAAAGAG
TGCCTACTTGACACGCCACGATCTTCCAAGTGGGCGTATGGCCATTGAAAACAGGAACAC
TGTCGAAGCGCGCATGGGTACAGTATGGCAAATGATGGCAGATAGGTGGAATGATCCAAA
TTTCCTCCCAGTCACTGGCATTTTCCCTGAGTTGCACTCGGATTTTTCATGACCCATCGC
GCTTAATCATGATTATGTCAGTCAGATGCAGGTAGCAACGGCTGAGAAAGTAGAGGAAAA
GTGGAACACAATGAATTTACGTTTGAAACGAGATATCGACAGCTGGGAAGCCAGTGGTCA
AGGAGATGGTGGCCACCTCAACTTTGATGATGAAGCCTTCGATTAAGTTGAGTTTGAGCA
TCACACAACACGGACAATCTCTGGTCAAAGTTGCAAAATTGGCGGCGTTGCAGCAACAGA
GAGATCGCATCCATTCCCTCGAGGATACTAGGAGGAACTTGGTGCAGGGAATACTATGTT
GTCTAATGTTATTACCACAGAAATCGAAAAAATAAATGAGGAGATTAAAGCATTGACGGT
ATCATTGAATAATGAGGGTAAGGACAAACGCCAAGGAAATGTAATTGTAGTCCAGTTTAA
TGAATTCTATACTAGAAGATATGTTTGAAGTGTTCACAAGATAATAGACTGTTAATAATG
TTTATTCTTGTTATATTTTACTTTCTCATTTGCGGCCTTTCCCATTGTCCTTCAGCTATA
AAATTGTGAATTACAGTGCGTGGTAGCAACGCCTGGTTAGTGCTGCTAAGGTGCGCCCGC
AAAATTCCAGTGGGAACGTCATCGTAGTGATGCCCACCATACATCAAATCAGTAGGCAAC
TCAGTTTCATTTTCATCGTTTCCCACCATTTCAACATAGCCGTCGTCCCTATTGATCAAC
ACATTGTTGTCAACTTCCAATGATGGTAGTATTTCTTGTGAATTACTTGATTCATCAATG
CAAAAGTTGTGGAGTTTGGTGAGGGCAATAACCGTGGCAATAACCTTCCTTGTCCTGATG
TTTCTAGGAAATGCAGAACAAAGAATCCCCCATCTTTGAACGAGCATACCAAAGGCACAT
TCAACTCTAATTCGGAGCTGAGAATGATAAAAATTATAGTCGTCTTTTGTCTTTTTTCCC
GGATCATTTGACACATTTGGATACGGCGTTGCCATGAAGGAGGAATTCAAGTAAGCATTG
TCGCCAAACAACACGTACGGATGCTTACCAACGTCCTGTTTCATCAATCCCCGGGTGCAC
CGTTTGTAGAGGTCACTCCCCTCAAATGTCAAGCAGTCAGAAGTAGACCCTCCATAGATT
ATTGAAACATCAAGAAAACGTCCCCGGGCATCTGACACTGCTTGACAATTAAGCCCAAAC
TTGTGCTTGCGACCACATAAATACTTCTTCTGATCAATACCACTTCTTTTTGCATCAGCC
AAGCTGGGTTTTGGTGTCCAAATCAATATACCATCGATTGCACTGGCACAGTTGTTTATT
TTTGGTGTACTTGAGTTTTCGAATCCAGCAGCTATCCTCCTCTGAGCTTCGAGGGATTCA
GGATAGAGAATGTTGAACTGTGGTGTATTGTTGATTGCTTCAACTACGACCCAAACACTT
TCCATCACGGAGCGATAAGATACACCATAAACACACCCAATATTGTACGGGGAACCACCA
GCAAAATAACGAATAGCACAAGCTAGTCAAACTGTGGAAGAGACTGCGCCATTGCGAACA
GGAGGATCACTGTAGTTCCCACCAGATCGCTTTCCCTTCTTCTGGTACAGACTCATTTTT
TCCCTTGCGGACTCGATATGTGGCGAAGATATCAAATGAAGATGGTAAAATGACTGCAAC
GACATACGATACACCCGACGGAAATACGTGGGACCAAGAGTATTGAAAACATGCATGACA
GAGCGCCTCTCTCGGATTTGGGGAGGTGATGCCACAACAACACGCAACATGTCACGCTCG
TACATTAACAGGATGGCGTTTGCAACAGCCTGTATCACAACAACAGAACCTAGCAGTAGG
TCTACAGGAGCATGATAACGCTTTGAAGAGAAGACCATTTTGGATGATTGTTGAATCAAT
CGAAGGAAAAGAGGGAAGGAATAAACGGAAGCGGGATGACTGAGATGTTGACATTGAGAG
TGTCAATCATCCCGCTGTTGTATGGGACTGCAAGGTGGGGCTGTGATGTGGGGTATGAAT
TTCAGGGTACGATCTTTTTTTCTGCCTACTCACCACTATACACACCCCTGTGACGGCCAG
ACGCTTTCGGGGTACGATTTTTCTGCGGTGGGGTACGATTTTTTTCTGCCTACGCACATG
GCCTTAGTCACCACTTGTAGACCCCCCACCCCCTGTCTCTAGAGACCCCTTAAAGTCTAA
GGCCTTTACGCTACCATATGCTGTATTTCACAAAAACTGTTTGTAGACCCCCTGCCCCGG
GTCTATTGACTATTCATGACTCCGCATGGGGAGTTTATAGACTCTTCTTTAAAATACCTC
TAGACTCACCATAATCATATGTGATTAGTTAGAAACAGGTACAAATCTGTTAGGCGACAA
CCATTTGAGACCTCCTCGTCCCTGCTTGTCTCAACCAAATCAGTCGTCATGTGTACCACA
AGATATAGCCATGGATTATTTTAAGAAAGTGAGCCTTCTGTGCATTTGACATCTCACTTA
TCTTACTCTTACATCTTTCTTTATGATAAGAATCTCTCTGAAGCGTTTTGTAGAGTAGAC
ATCACCCTGGACCATCCACTCCGATCTTCCAATTGCCTCATACTCCTAACACACTCTTGC
AACCTTCCCCATGATACTCTTGGTGTCACCATTGATCTCCTGTCATCCTTGGTGTGGGGT
GTGTTTATCTTCAAGACAATCACAACCTCCCTTTGATATTCCTTGTCCCCGGGTCCTGCT
GGCAAGTACACATCACAGCTCATCATCAAGCTTTGATTGGTTCAATATCCTATACCTTGC
TTTGGTTTGGTATTGATGTCTGCCCAGATGTGTTCTGTTTGGACATGCTTGATTACAACA
TCTCCATCAGCCACTTTGTTAGTGATGAAAACATACTTAGCCTTGATGTGTTTTGTGCAC
TTGCCATTGGAAATCTTACCATTGGATCACAAAAGTGTAGCGCATTTATTGTCCTGGTAT
ATTACAGTGTGTGTCGTGCCACATCTTTGCTCCTGTAAAAAATATAAACTCCATAGGATG
TTGCTGATTGCATTGTCCACCCCCACCAGCTCTGTCTCTGTGGTTCCATGAGTAACTGAG
GATGGCGCCGCATCCAATAGTCATGGCTGCCCCCTTCTGACCTTTACAATCCTAGTGGAC
CATGTGGGTAGCATCCCTGAACTATTGCATTACCCAGAGACCATGCACTTGGATGTGGAG
TTTGAGGGACTTAGTTCCATAGAGGTACTGAAGCACTCTCCTGAGTTTTTGCCAGTAGTC
CTCATCTCGTTGCTCTACCTTTGTTGTTAAAAATGACACTGCCATTTGAATGTCTTTTTG
TGCTCGTGTTGATGCATTGCTTAATCCTTGGACAACAGCTTGGTTGCATCTGTGTCTTTT
ATGGTGAATAGGGTATCTGCGTGCAGGCTCGGGCAGCTCCTCTTGATGTTCTCTGGGAGC
GCCTCTTTGATGCCCTCCATGTATTGGGACATGTCAGCATGGAATACTCTTTTCTCTCTG
AAGTTACGATCCCTGTGAAGTGCATCTCCCCAAATGTGAAGTGCATCCAACCAACATGTA
TGTGGATCATGTCTTGGTCTTGTTCTGGTGGTTTGATTCTCCATCCATTCCTGGTCTCTT
GGACCTGGTCATCTGATCAATGGTTCCAGTTGTTTGATGCAGCCTCATCCTTGGAGTTGT
CGTAGATGAGTTTGATGTCCTCAATATCTTTGTCAACATATGTCTTGTCATCTGACAATT
CGTCTTCTATTATCAGCTCGGGTATTTGTTCTTCCTCACCATTGTTATCAGGTTCTGGTG
GTTCTATCTCTCCCTCTTCTGCTGGGACCAAGTTGAAGTGGTTATGTGTTATTTGCATGT
CATGTCTATGACATCTTTCTGGAACACTTTGCCTTCCTCCATATTGGAACTCCTCAAACT
TTCCAGCAATTCTAGCATTATCTTCTCCTCATCTGACAATGGCAAGGCAGCGGCAACTAC
TGATACATTAGATTCCAGGACCACTCCTGGGATCTCCGCCAGAACATCTGGGTGAGTGGA
TGGTACTAATTCTGGGCATTATCTTTGATTAATGGTTCCTGCTTGTCTAACCAATAAAAT
GGGTTGTTGTTTCTGTGTCTGAATCTTATCAGGGCATTCTGTTTGTCCCTCCTACCTAAT
TGTTCCAATTTTTATCACACTGTCTGGTATGGGTAGCTCTGTTAGTGCCTTTGCATTGAG
GTCAAGAAAGTAGTAACTTGCTTGCATATTTCCTGTCCGCGCCATGTATTCATGTTCCTC
GACCTTGGTTGCTGAGTGCTTGTTTCAGTGTAGTCCGGGTCATTGTATGCTTGTCCATAT
GCCCTGAATTGGTACTTGTAATGGCTTTTCCAATCTAGCTGCCATCTTAATATAAGTTCT
CTAGGAGAATATTTGTCTGACATTCCTTGTTTGTTCACGTATGCATTCGCAAACAGGACT
GCATGCAGTACCATCCTTTTGATCATCTGGCTTGGCATGATGGTGAACGGTAAGTCAGCC
TAGATGCACCTGGTCCTCTCCTTGATGTGTCTTAGTTTCCTCTTGATTTCCGGCACGTGT
TCATTTTTAGATGTGTTGTTGACTTCAATTAGGTTAATAAGTTTTTGTTTAACTTTTTTG
AACTCATCATCCATTATAGTGACATTTGACGAACAAACCCGACTAGTCAGTATAGTTCAA
TTACCAGTTTTAGTGCATTGGCCAACTCTCCTGATGTCCTCCTAAACACAAACTGTACTG
TTACATATCTCACTCTGTGGGATAGTGTAACCAGAAATTGCAAGCCTAAGACAAACATTG
CGTCTGGTGCTAGTGTCACATATCTTGTCAAGCTGACCAACTGTTCTCGTATGGAGACGT
AGTCTAGGCGTAAGGTGTCTGGCCGGTCTCTTGCCCATTTTCCATTGATGCAAGGTAGCG
ATGGACCAAATATTGTCTGGGCATTGGTAATATATATTAGAAGGGAGCGGCAAGTCATTG
AACAAGGAACTCTGGCTCAATCAACTCCCCTCCTTCCTGAAGGTTGCATCTGGGATGTCC
ACTCCTGCTCTGCATCATTCTGGCAAGGATATACCATACATATTGTTTTGTTCACTACCT
TCTAGAATCAACTTGATCAAAATGACATTCAAATGAAACCAAACAACAAGATCCAATAAA
TTGCTTTTCAGCCCTTTTCATATTGATAATTACAGCTTTTCATGTTTGCAATTAGCTATT
TGGTGAATAATTATGCTAGGACGAATGAACAACAAACACCAATATTATGACTGATTATGA
AACTTCAACTGGCCATCCTTATCATCTACTTGAAAACTTGTTTGTATAAAATTGATATAA
CAAAAAAGAGCAAAATGAATAATGATGAACAAGTTAAGTAGAAATATTTATTGATTATGA
ATCTTGTTTTATCATCCATGGCATCATTCACCATTCCTATTGTTTCACTTCAAAGAAGAA
AAAGCAATGAATAAATGAGCAACAAGAAAATAAGCTACTATATGAAGCTGCAACAGTAGT
CAAGATCTCATGCAATGCCAACAAAATTTATGAAAATTTATGAATGAATTAGAAATTGTA
AATACATGAACAAGAATCAATTGTGTAGCTGGGACAATGTTGTTTGCCCAGCTGCATGCC
TTTACTTCCCCTCTCGTGTCCCTGCTTTCTTTGTGTGGTCACGTAACAGGAGTACTTTGA
CTGTTTGTAATATCATAGAATGGATGGACCAACAATAATGGACTTCAGGTTGCAGCTCAC
TGCAAACAAAAAACTACCATAACCTGCCTGTACACTTGCAAAATGTCAGATTGTATGGGT
GGCTTACTGGAGGTTTCAAGAGTGTACTGGTGGCTTATTGGATGTTTTGATTTTTTAAGC
CAAAATTTGATTTTATCATGCTTTATTTCACATGAAACATCTTTTGAGTGTACAGGTGGC
ATATATTGTTAGTTCATACTGATGTTTCATGAATCATGAGTTTCCTCAAGAAGATCACCT
GTTGGGTCTACTTTTGGAGGTGGTTTTAGGGTTTGTTTTTGTATTTTATTTGTGACACCT
TGTTTGTCCTTTTTCTTATTGATGAATCAGTTGGTTTGATATTGTCGGTACTTTTTCTAA
CTAAACATACATAGGAATTACTTACAAATTTTAATGATTCGTGTTCCAGAAATATGTCAC
TTACTGGGAAGGCCTACTTTTTTGTTAACGTCTTGATTACAACTTACATTTTTATGCTTA
ATAGATATTTTATGTATAAATGAATTCCATAATTTTAAGGTATCCAAAACATGACTATGA
GAAGTTACTGCACCAAAAAATATGAACACAAGAATAATGACACATCATAAATTATTATAT
CTATAGTATGGTGGAGTATGGTACAATACCATACCTACAACATACCTGCTTGTAATAGAG
ACAACTCTAGGGTGCAATCTCTATGTCACCATGCATTTTTTAAATTACTTTGTTACCCTG
CCATACCATCAGGAGAACGGCCAAAACTCAGCCCACAGATTCAGTTTGGCCTCCTGTCCC
AAATTGTTGCTCACTCAACAAAAATAGGCAGCGGAGGGTATTTTACAAAGGTGAGATGTT
ATTTCCTTCATCTCTTGTACCCGTGATCTTTAGCTAACATCACAAAGAAGTTTCCTGCTG
CCCTCTCACAGGAACACAGAAACTCAGCCCACAGACTGAGTTTGGCCTTCCACCCCACAT
TGTTGCCTAGACAACAACAATAGGCAGGAGCAGATGAAGGTGAGTTTTTATTTCCTTTAC
CTTTTTATGTTTTTACTTAATGTAACAAAAAAATCAATTAAATTCTTGTTGTCCTATCAC
AGGAACTGCCAAAATTCAGACCACAGACTGAGTTTGACCTCCCGTCCCACATCGTTGCCT
AGGCAACAGCAATAGGCAGCAGCAGATACTTTTTGGAGGTGAGTTTTTTTCCTTCGCTAT
TTTTACCAATTACATCACAAATAGATTTTCAATGAAATACCTGTCCTCCTATCACAGGAA
CAGCCAAAACTGAGCCAAAAGATAAAGTTTGGCCTCCCACCCCACATTGTTGCCTGGACA
ACAACAATGGGCAGGAGGGGTTATTTTTATGGATTTTTTGTTCACAATATTTACCCATGT
TTTTTTAGGTAATCTCACAAAAAATTCAATTAAATACCTGTCATACTATCAGAGGAGCGG
CCGACACTCAACCCACAGACTGAGTTCGGCCTCCCACCCCACATAGTCTCCTAGACAAGA
ACAAAAGGCAGGGGCAGATATTTTTGAAGGTGAGTTTTTGTTTCCATCAGTTCATATACC
CGTGGTTTTTATCTCACATGAAACAACCGTATACTCTTCTGTAGTCAAACCATACACTAG
GATATAATGTACGAACCCAACTGTAGCTTCATGTAACCCAACCGTACGCTACCCATAACC
CAACAGTATACTACCAGTAGTACTCCCGTAAACTTTTTAGGATTTCTGTAAGACAAATAT
AGAGGCTATATGAATCATCATTGATGGAATTACTTACTGAGAAGTCGGTATTCTTGTATT
TTTGTACCAATTTGTCTCATTTGTAGAATCAATGATGCAATGTGGCTTTGGCTTCAAGTT
GCTACTATCTCATCCGTACAATTGCATAACCCAACTGTGCACTAGTATAGGGTTGGGTTA
CAGAAGTGTATGGGTGTCTTACTGGACACAGGGCCTCCAGTAAGACAACCATTCAATCTA
GTTTACAGGTATGCTACAGTAGCTTTTGTTTGCAGTGGTGCCACTTGCTTTTTCTTGAGG
GAGGTATTTTGTTGAACATAATTTCAGTCAGATTCACTAGCTTTACCAAAATGATCTTTA
GATTTATTTACAAATGCTTAAATTTAGTAAAATCTTTTCTTAGAATTATTACCATCTGAC
TAAGGATTGAGATACATACATCTACTTTTATCGGAAGTCTTTTGGACAAGGATACGGGTT
ACACATGCTTTAAACATGGCACTAGTTAACTGAGCTTAAGTAATGGCCATTATTTTTGGG
TATACTCTGACCATTCACACTTAGGAGATTCCCAGGTTGTGTCATGGGATAGATCACTTT
CTCTCTCAACCAATAAGTTGGCGCCAGGCTTGTTGTCTAAGTAAAAAGTGATCCAACTCT
GACTTTTCATCAGAAAATTTCCACTCATGTAGTCTAAAAATACTGTTTTTTAATTTCAGA
AGGAGATAATCTAGATTAGGGTTATGGAGTTTTGTGATGTTCTTGTGTTAAGAATCCTCC
TGTTTCTAGGCTTATCGAGGCAGTAAAATTTGAACCACAATTTACAGACCATACGTAGTT
CACATGTTGTACCTAGTATACTTATAGCACATCTTTGTAGTTTGTAGTCCATTTGCAGTC
CACTTGTGAGAGCTAGTATTCCAATTGTGATGGTTGATAGGGACTGTAACAATTATACAT
GTTTGTACCAATTTATAAATGAAACCATCATATTTATGTTACTGGCCTTGTCATGCCAGA
ATATATATTGGCATGCAGCTATGCATAAGCATACACTATTTTGGTCTCAGGAAGCAGTGC
ACGGCATGCGTACTGGCATACTGATACATATATCGATTTTGCTTGTAAAGTGGTGCCAAC
ATATAGATTACTGGCTTGACTGCAAAGTTTAAGGATTAAGATTAGAGCCTGTTGTATTTG
TGGTCCATATTGATCATGTGCAATTACAGCATAATGAACAAAACAGGAGACAGTGTGAAA
CAGAGGAGGAGTGCAATTTCTTGTATCTGATCTGTCTCAGACCTAAACTCCAATAACAAG
AATGCTAAATTTACAAAAGATACCTTTAGTGGTGTATACCACAGTCCAAGAAAGTATTCA
TGACACAAAAATATTATTTTTACTTTTACCCTATCCATTCAAGGTAGACTCTGTTGTACC
CCATTGTCCCATCACCCCTCCATGGTATCCACCCCTCAACTTTGGTATGTGAGTGATGCA
TATCAATTTTTGGCCACATGGGAAGTTTCTTGGCAACCGTTTGGACCCAGTGGAAGCTAC
ACATAAGGGCAGTTTCCTCCCAATTACGATAATTCAAATGTGTACTGTCTAAATATGCCC
ATTTCAGTTAGCAAAGAAAAAGGTAAACTCATCGGATCAAGGGGGGAACACCATGAACTA
CCTGCCCAGCATTATAGTAGAGGGTGAAAGAGCCATCAGGCATCCAGTGCCAATTTTTTG
ATGAGAAATGGTATATTCTTTTTCCAATTAAATAGTTGCTCACCTGTTTACTGTGACCAC
CCCATTCCTTAACCAGGCCTCAGATCAAAGGAGAAACATAGTGTGCTTCCTATCTGGAGT
TATTTGATGGCAACAGAGCTGTCTGGCATCCAGTAAGTCCATTTTTTGATGAGAAATGGT
GTATTTTTTTTTGAATGAGTTTGCTGCTCAGCTGCGGCATATTTTGTTTTTTGTTTTATA
CAAGACTCTAGAATAAATTTTTGTTTGAGCTGGCCTAATGCAGAGGATAACTTTTTATTA
CTTCACAAATTGATGACACATCTCCAATAGGTGTTCCAATTGCAATATGTTAATCCCAGT
TAGGACCTATACCAAGTACTGTTAAGATGCGTCACCCCTTCTCACACACATGTCATTACC
AGAATTGCCAGATGTCTCTGTCACACACCCTTTGCTGGGTTATATTTTTGCACATGGCTG
GGACTCTCATATGATCAACAAGCACCAAGATAGAAAGGTTATGTCTCTGTTGTGATTTGA
CATGGTTAGGATGGAATCACACAAAGGCAATTGGTCATGTGTGTGGGATGGGCAAGGATG
TTAAACCATGCCACTCCAGAATCCCTGATAGCTACAATAAGAAGCTTTTCAAAATATTTG
GCACGCAAAGAAACAAGAGTCCAAGGCCAAAAAGCCTGTAATAAGATGCTGTGCATGAAC
CTTGCACAATTGACGCAAAAACCTTGCAAGCTTACCATGATAAGAAGATGGGAGCTTGGA
AGCATCCTCCTGAGAATTCACCTCAGCTCTCCTATCTCCAACAGTGTTGCTGCAGCATCT
TGGTCAAGCTCAAACATATCCACTAACAGTAACAAGAGGGCAAAGGGATCATTTGAGACG
ACTCTGGTTCTTGCTCGAACCAGAAGCTGCCAAGATGCCATTCACATGGCTCACATTGCA
ACTGCCCAATGGCTTTTGGCCAATGGCAAGCCGCACAACTCTGCCAGCAACTATATATTT
CAGCAAATGCTTTGGTGTGTTTGGAACAATGGGTCTGATTATAAGCCTCCAACTAAGCAT
AGAATTGTTAGCACACTCCTTGGTGCAACGTATGAAACTTACTGTAGTGAAGAGGTTTCA
AAACGGTTGCAAGAGGCAACAGGATATGGAGCATCAATTTATGATGATGGTGTCACTGGG
AAGAGCACTCCCAAGATCAATATCTTAGTATCAACACCCAGTAATACAGCTTGTGTATTG
GGTGTCATTGACTTCATGGAACAAATATGGGAAGGTGGGATCAAGGATCCACATGCATTG
CACCGGAGATGGTGAAAATTATCATGAAACTTGACCCCACGAAATCATTTTCCAAGCAGA
TACTTCTTGATAGGGCTGCAAATATGCAGAAGACTGGGTTGATCATGCACTCAGTCTTAC
TTTGGAACTAATCTTGAGGTGACATGGACTCACATTTGATTACAACTGATAATGTTTTGT
TATCTACCTTGCACATCTTACTTTAGGTAGATTATTTATAGTAATATTTGGATCAACAAG
TCATGACCCACAATAATGAATGGCATAATGGACGACACATAAATTTGTTGAGCCCTTAAG
AAGAAAGGATGGCTGGTGAGACTCTCCAGGTTCTAAGAGTGTTCCATATCAAGACTGCTC
GCCAAGCAACAACTAGGGACAAAGGTTTTGTCCACCAGAAACACTTCTAGTTTGCCACCC
ATATTCTAAAGTCAGAGGAATTCTGGAATAGTCTGTTTGCTATCATTTAGACACGATATC
CTATCTTCTGCATATTGCACTCAGCAGATATGAAGATTGGAGGAAGCACAAGTCATGTTA
CTACATAATACAGATGGATAGACTCCTGCAGCTGGCAATGGAGAATGACTAGGATATGAA
ATGATCCCTGAATGCCTGACATGGATATGCATGAGATTAAGTTTACTAATGCAGGTAAGG
AGTGGATGAAGTGTGAGTGATGCTATAATTATTCTCTATTTGTGTTGAAATGTTGTAACT
ATTGTTTCTCAAGAATTCAATAAAGAGACAATAATTGATAACTCAGTGGCTAAGAAGAAA
GCAGCTCATTATATTGAGTACCAAGGATGATGATGACAAGCTATTATTTTTGGGCACTAT
ATTGGATGATGTAGACGAATCTGAATATGAGGAAGAAGGCTTTGAGACCGGTGATGAGGT
TAATGTTTATAGCCAGTGGATACTTGTACTCAGGAACCTACTGACAAGAAGGAAAAGGTG
ATATGATATAGTGTCTCTGCATGATAACACTGTCATGAATGACTCACTACAATATTGCAT
GAGTAGCTTTCCTCTGCTTGCCAAATCTCATCATCATTGACTATTCACAAGATCCAGTAA
ATGCTGACCCCCAGCCGAAAGAGTTATTGTGAGGATGATGCTACCCAGGTTCCATCCCAA
GAAGGATGACTGGGATGCAGAACTCATGAGGTTAATTTACAAGTTTTGGGAGGAACATGG
CACATTTGTTCATTGCATTGGGTTCTTCAATTCGTCACATTTGTGGATCTTTGCTGTGAG
AGAGGACGTATTGGCCCATGAGTTAGGGAAGAGGTATTTCCTACCCTACACTGGGACTGG
GGTTTTTGGACAAGGTAGCTGTTTTCCTTTCTTTGAGATTTTGGGCATTGACCAGGCTGA
GCAAAACTTGAAAGCTTTCAAGGCAAATAAGTATGAGAAGTACTCAAATATAAGCTCAGA
CAAACAAAAAAGTAGGCAGTTATTGTCACTTTAAGGCTAAGCACAAGAGGGCTCACAGGG
CTGGGGTGTTTGGACAGATGAAGAGAATAATGCAAGATGGACATATACTGGCAAGAAGCC
ATCATTGAGAAACTAAAATAATAGTGTTCCATGTATATCTTGAGGGTTGGGAGAATGTAC
AATGTGGAAGTAGGGGATTCAGCCAAGTATGGTGCTTTGAAGTTTTAGATGCAAACAGAG
ATGGAATGGTGGGAACCCAGTGTAAGTTGGATTGTGTCATCCTAACTAAGTGTAGGAAAA
CTGGAAAGAACAGAACGAGGATCCAGAAGATTGGCATCAGTTTGGGTTATTTCTATTCCG
TCCAAGGTGAATATGACACCTATCGCCCAGAGTGGGTTTGGCTGATCCGTTTGAAATGGT
TTAATACATGTGACAGAGATACTGGGATACTTATTCTATGATCACTGACTATCATGAGAA
GTATTGCAATCCAAATATTATCATTGTCTGGCCTCCTGATAATGACAACAATTACAATGG
TGGCAGCAAACAGGGTGTTGAAAGCGCGAGCAATGAATGAACTAAGGGAGATGAGTGTCT
ATGGGGTTTTGAATGTTTCAATTACTTATAGCAAAGGACTATCAGACATCATTATGTTGA
GATATTTGCTTACCCATGAAATTACAAGTTTTATGGCATTACTGCAAGTTACTGAAACTA
CTTTAGATTACTGTTTGTGTCTTAGACAGTATTGGCTAAAACCCTGTGGTCCTCTGGTAA
TTTTCAGTAACTGCACTAGAATTACTAAAAGTTACTGGATAGTCAGTGGTTACTGAGGTC
TGACAAGAGTTACAGTCTCAGTAACTGCAAACTTAGAGCACATTGATGGAGTCTACTGAA
TCCAAAGTTAGCAAAAGCGGATCCCATAATTGACATGGAAAATGAATACACACTAACACC
CAGACATCTAAAATGTTTGGGTAATAAATGAAACATATCATGACACAAGCATGAGGACAA
GGTGTTGCAGCTATGAGTTTTGGTAGTGCACTCACAGGCAGGCAGTAGTGGCGGAGATTA
GGAAAGACATCATGAATGATTCATGGTGGCAGTATGATGGTCATACACCAATAAATGAAA
TGATCTCAGATGTGTCCTTTGCTTGTGATGTTATCAAGGCAATATAGTAGTTAAAAGACA
TCATAACTTCTCCAACATTTAGTAATGAAATACAAGATGTCAAATGTGACATAAGAACAC
CAATGCTCAACATCAAGTCCTTCATGGTTGTCTATATTACAATAGGTTATAACTCAATAG
AAATAACATATTAACCTTACTTACAATTACAAATGCCCCATCAAACATTTATTCATGGAA
ATGTAGACATATTATGACTTGACATGAAGTAGCAAACACTGGATAGAGATTAAACATAGA
GAACAAGAGGGCTCAAGTAGATGTAATTAAGGATTTTGATTGTCTTCTGTTGAATAAGGA
ACACTACTTTTAATGCCAAAAAGGAATCCACCACAAGATGAAGTTGACTACTATTTCATG
CTCACAGATACACGGGCCGCAGAGGTGCAAAAATATAAACACAGAATGAATGGATTGTCA
AAATTATTGGGAGGATATACTCACTTTTTGGCGCGAAAGTGACATTTTAGGACCAACTTC
AAACATGAGACAGAACTAAAAGGAATCAAAGAAAATCAATCAGAGTTGGCACAATAAGCA
TGATTCCAGACAACTGGTTGCTTGTCTTAATTTGATGTAGGTACACAAAGGAGAAGAGAT
AAAAGAGCTTGCCAAAAGCAATGGAATCAATTGTTGTGAACAAAGAACACACATGATCGA
AGAGATGAAGATGACAGCAATCAGCTTCAAATCAAACATTAGACACAAATTATTGATTCC
ACATGCACCACACTACTAAATGACTAGGTAAATGAATAGAATAAACTATGTGGCAATCAA
TTTTTGTCACTTATGCCGGCACCAATGGCAAGAAGCAATTGTTCGTCATCATAATCTGAA
CCGAATAACCAAAATGTTGCTTTTTGCCACGGTTCCAAATTTCAATGCATTTGATTGTTT
TGTGTTGAATATCATATCATCGATTGTATGGATGAGTAACCAGGTTGATTCGTCTCCATT
GCATGACAAGCAAAGGAATCATTAGTTCAGAAACATGATGTCCAATGGCATCTGGCACAA
AACCTGATACAATAAACTTGGACAATCTATTTCTGTCTACACTGCAGCAGTTCAGCTAAG
ATCAAGAGGGCCAACATTTGATATCAAGCAAATATCATTTATCCTAAGTACCTCTGAGAA
TTTGAAATTCTCACCTTGCAATATTGCTCAAGGGATATTGATGACATTACAGTTTGCGGT
AGATATCCATCTCACTCTTTGTTGATATTGGCTGGCATGAAAGCAGAGTTGCCATAGATG
AAAGAGGGCACTTCCACATTGCACTTCAGGAAGGGCATAGTGTTATTTGCAGGAGCTGAT
AAAGGTGATATCAACTGATTTTCCATGTTGTCATAGTGCTGACAACAGAATGTAATGGTG
ACCAAATCCTACACTTAGAGGAAACACTACGGCCAAAGTGTACACCAGAGTCATGGTGGA
ATTGCCAGTTCAAGCTAGAAATAAGTTTATTTCCGAAGTGTTTCTACATGAATTGAATCA
AAAGATAAAGATGAGTCTTGTTCTTATCAAGGGGATGAAATTTGTGGGGATAAGACAACA
CAGAGTTGTTGGTGTGACAACATCATACTTTATTCCTCCATTAAGGAGATAATCTGTGGA
GACACAAACATGAATACGAATATGAATATGATGCAGTTGGTTGTACATGCTGATGGCCTG
CTCATGTCCAAAAATAGAATTTGCACATTGGTATTGTCATCTATACACTTCTTGTAGAAG
TGAAATGTGCCAACAGGGCCAAAGGAAACATGTGTGTCTTGAAATTTTTTCATATGTCAA
CAGCAAGTGTGAGGAAAGGAAATTGAATGAGAGCTATGACACCTTGGAAATTTACTGCAA
CATGCCATGAGTTATTTCTCACTTTGTGTGCAAGAAAAGAACAGCACATTCCCCATCATT
GTTGGTGTTGTGGAAGGAAATCAAAAGCACATACCCAGGATTTGCACAGAGCTCCCAATT
GTAAGGTTTATATTTAATTTCAAATGCAAAGACACTGTTATTCACTCACATAGGTATAGG
TGGGATGTAGGATGATGGTGCTTTCAAAGGGATATCACAATTTTAGATGTGATGGCAGCA
ATAGGGATAGCCCTGGTGTTGGTATCAGTTGTAGGACTCTTGACCATGGGACTGGAATTG
GAGGAGGGGTCTCACTATCATGGCAGATACAGCTCATGGGCAAAAGAAAATACCCAGATA
TGTTTCTATCTGACCCAAAAGCTTTCTTTGACCCAGAAGTTCTGAACAGAACAAACAAGC
AACTCATGCATTAATCTCCTTAAAATAATAAAAGATTTTAGAATCCTAAGCACTGTATTT
AGTGACTCATAGAGCCTGATATTGCTCCGATACGATATTCCAGCAAGATTGCATATAGAT
TTGAGCAACATGTTTTCTTTATGACACACCATCAAATACATTAAATTTTGACAGTTTATA
TCAAGCGGCATATTTTACTTTATGACACACAATCTACAACACCAAATACATACAAAAATA
CTTCAGACTTTCACACTCCAGGAATTAAGGCCTCCCAGGGGCTTGACATGAACAAAAAGA
TATCTAAAGCCGATGATGTGGGTATCTTCAAATCATAGCACCTCCTTGATATAGGGGCTC
CATTCTTCTAGCTTTACTTCTCCTGTAAGAAAAGCAAGCTGATATTCCAACTATTCCAAC
CCCTAGAAGAACAAGTAGGGTAATAGCAGTCGAAGAAAACTCAAGGTTTTGGTTGCGCGA
TGACTTCTTTGACGTGATTTTACCAGACTCGTCTCTGTCATACCATGTACCAGACTTTTC
CACATCATAAGAGTAGGAATATTCTCCTGACATTTGATAAACAACTGAGCAAACATCGTC
AATATTTTTCGCCTCATCATACGTCATATCGTAAGTGTACCAACTGTACTGATCATCTTC
ATTGTAGTTGCTTCCGAATTGATAGTTCTCATTGTAGCACTGATTGAAATCAAGAGCACC
CTCATCAAAGATTTGCTGACAGAAATCATTAGCATTACCGTAGTCCGCGTCATCATCACT
GGCCTCATCTGGATCAGCAAAGTCGAGTTCTTTGCAGGGCATGGCTTCCTCAAATGCACT
CTTGATGTACTTCTCAGCATAACCAGAAAGGTCCTCTACGTTATTCTCGTATATATACTG
TTGGTAAACGCCTTGAAAAGTGGCCTTGTTGGTATAAACGGTGCATTCATCGTCAAGGAA
AACAGCAAGTTCGACTCCATCACCATAGGGACTACAAATAGCACTTAGGTAAAGTTGTTC
CTCGTTCCAATATTGACCAGAAGCCAGGCAGCCAACGAGGTCCCCGATCATATCAGCAAC
ATTGCTGTCAAAGTCTTCTTGACTCTGTTGAGCATCGTCATTGGTCGTATTGTAGCAGTT
GTAAGCAGCACACTGGTCGCAGTCAACGGAGCTCTTGATGCGCCGTTGAGCCATCATGTT
ACGGCGCTCGCCTGTTGCATTGAGAATGTCAGTCAGAATAAAAAATCTCTCCCGAAACTT
TATACGTATGCCGGAATTCCTTGGAACTCCACTCACCGTCGTCTCCGCCCTGCGCTTGCT
CTTCCCCCGCTTCTTCTTCCGCGGCGGCCGCATCATCTACGTCTGCAGCTGCAGCGTCAT
CTTCAGCATCCGCTGCCACACCATCATCTTGAGCAGCAGCAGCAGCAGCGTCATCATCAC
TAGCGGCACCGTCATCACTTGCCGAACAGTAGTCAACGTAACTGTTACAAGCATTGCAAT
AATTAGTTCGTGTCGTGGCATGATACTGCGCCACGTTAGTCAAATACGACGCCAAATCGA
CCATGTAGAGATCATCTTCTGATTCATAGAAGCACTCATTATTCTGACAGAGGTGAAACA
AAATATAGGACTTGGTTGAAACGATTTCTCCGTCCTGAACGTAAGACACAACTTCATCCT
GAAACAGGTCGTCATCGCGAAGTTTGACGTCAACGCATTGGGAGAATTGGATATTATACG
ACCCATCCAATTCAACGTCAAGATGACGACGAGAGGAAAGACCACGGCTAGATCCGCGTT
TGTAAGGGCGGGCTTTTTGGAGGAGATCAGTTGTGGGAATGCCGAATTGGATGGCGCTGA
TGCAAACCGCGGAAACAATGATGCCAGCAAGAGGAGCGACGATGCGTTTCGCCATGGCTC
TTCCAGGGTTGTGATAAGGGGGACCTAACTAGACGGAGACTTGACAGCGGTGGGTGCAAG
AGACACGATGTAGAGACGAATGTGGAGAAGAGATGTTGTTGATCACTACCTGGCAACCTT
AGTGTCAGAAAGCGCCATGGTCACCTATCACCACTTGGGTTAATAAACACGCCGCGTACC
GCATCAGATTGATGCAGAACGCTCATAAACGCTCATGCTTCTCTCATGGCATGGAAAAAA
ATGTAAATGACTGCAGAGTTTTTTGTCGGCACGCACCTGAGAAGAAAAAAGTCGAGAAAC
GAGAAACCAAATTCTAATAAAAATAAGATCAAGCAGAGATTTTTGTGGGATATACCGCTG
AAGAGAAGAAAGCATTTTGGGGATCCTTCTCCTAATTTCCTACAAAATAAGTCCTCCTTT
GTGCGACATTTCATTTTAAACAGCTTATCATCTGCGCTATTCAAAACTGTGTACGATAAT
ATGGTAGACATACTACTTATCCTCTACTTATCTATGATCTTTACACTGTACTATTATCTA
ATAGCAGAGGCAGAGGAAGCCTCTCATGAAGTCTCAACATCGACCAAATAAATTTGAATG
CTGGTACTTTGTGCTCTTTTGAAAATATGCCCTTATCACTACAGTCATTGCCCTTTCTTT
CAAGTTCTAAATCTGTCATGACTTGGCAGTATACTGGGTTCTTGTTGTTTCAGTATATTT
TGGATACTTGGCACCCCACATTCTGGTCAATGATTGGATGGCTGGGGCAGTAATATTTCT
GTTTAAACCAAAATACAGTACCTCTATGGTGATTTGTGTCATCTATGAACATATTGATTC
CCTTCAACAACATCTTGTCCTCTCTTTCGTCACAGCAATTGCACAATATCTCAATTTGCT
TGTTTCATCAAATATGCATGTGACTGCATTGCTCCTGCATCAGCAGAGAGCTCCTCATGT
GATTATTCCAACAAATCTGGGAAGTGTGGCATCCTTCATGTATTGTTGTAAACTATTTCT
AATTCTGATAGCCCGTCAATGATTTCACGTTTTCTTGATAGAATTACTCATATGTTGAAG
TTCCATAAATCTACTACAAATGCATTGTATTTCCTGTCATTTTTTGTGCATGTATTTTTG
TCCATTATGGTTGGCATCATCTTTTATATAGATTTTTGGAAACAATCTTTTGAAAGCATG
ACATACTGGTATTTAATCATCGTTAAGAGGGCACCATGGTAAAGTACCATAATATCACGA
ACACACCATTGAAATCCAATTGCCAAACATTGGCTCTGTTCATGTAGTAGAGCAAAATCT
GAGTATGTGTGTGAGGGTGTTGTTGTAACTCCCAAATGATAGAAGGGATATACTTCCCAT
CAACACCACTATGCACATCATACCAAACCAGGCAAAGATATGATGTTTTCATTGATGAAC
AGGAGTCTTTTGGAAATGCTCAATCCAAATTATTAACACCTGTATGTACAGCAAAGAAAA
CACCTGGCTCTTGTGGCTGATGGGGATAATTTAATGAAATTTAGTTTTCTTGGACCCAGA
AGTGTGCTCCTCTAGTGGTCAGTGGTGACAACCATGGGAGTACACCTCTCCCATAGTCCC
ATTCATAGCCAAAAATAATTTTGCACAAAAATGCCGCTGTTGCAGTCAAGGATTAAGTTT
GTTTGTCATGATCATAGCCAATATCCTTCACACCAGAATTGATAGCAATCTTATTGGCTA
TCCAACGATTTGTTGAGGAGGCTCAATGGCCCACCAGAACGTTGCTTTATTTGTGGCCGT
TGGTGCCCCCGAGCATCATCAATTCATAAGATTTTACCTATGTCTGTTTGAGTTCGACAG
TAGATTGAGTGATGTAAAGAAAAAAGAATGTGTGTCAACACTCAGATAATCATTTTTTAT
GGGCAAGATGCCGTCAAATCATTGTCAATGATCTATCGCTGCCATAGACCATTGACAATC
AATACAAAATCATAGCGCCTGATCATAATACAGCCATCATCCCTTCCCATATCACACATC
GTCATTGATTTATTATGTAAGCAATCTTCAACAATCAACAATCCATACTACATGTGCAAT
CTGTTGCAACCTTCGACAATCAATGATTGCTACAAAATCATCATGGACCGGTCAAAATAC
ACCCCCCTGTTTCCCTACCACAGTCATGCCATTGCCTTTCCATGTTGACACCACGTGACC
TAAGCCGGAAGTAATCGAAAAGTAGTTGTAGATAAGGAAGTAAAAAAAGGATGTTCCAGT
TGTTTGGAGTTTAATTTTATGAGCTATAAAACTGATTGAAAATGAGGACTGCCTCATGGT
AGTCCTCTCTAGATAATCATGCATTTTGCATGTAATTCGAGGATGTTAGATTTTGATGCA
TCCTGTCGGATTCATGCATGCCAAACTGGGTGTACATGCACCTGGGTTGGGCTGTACATG
CATTCTTGCATGCCAACCTGAATCCAGTGGAATCTGGAATGGGCTGTATATTTAATCCTG
CCAATGAGTCCTCCAGGACTCAGTGGTTTCTAGTAATAAGCCCTGCAGGACTTAATAGTC
TTGTTAATGAGTCCTGCTTCTATTTGGTGGGATCCTACCCTTAGTTAGTAGAAATCCTAT
TTGCCTTTGTACCCCTGGGACCTGTTCTTGGGCCCAGGAAGGGTCAGGAGTACCAGTAGG
TATCCTTGGCTCATGTCACTCCCCCACGAATGGAGCGATAAGGTGTCAGTGCTCACGAAA
AATAAAAACCTCCCGAGGAAAAAAAGAAAACCGCGAGGAGGAAAAAAAGATGGTGTAGCA
ATGACGAAGCGTAAGTCTTGATAGGAGAAAGGGGGTAAGGTACAAGTCGTGTTTAGTTTA
TTCAAAATATGGTGTAACTCTCCTAATGTTAAGTCGCCGGACTTAGTTCCGCGTTGAACC
CTTATTGTGCCATTCGTATGAACTGACGTGATAGTCCAAGGATCACTTTCATACCGGCTC
TCTGTTTTGCGGAGGATACCGTCTTTTCGCAGCAGTACTTTGTCACCGAGCTGGTAGTCC
CAGTCTATGCAAGAGGCATTCTCCCGTCTTGTGTTACGGTCAGTTTGCCGTTGTCTATAT
TCCCCTATTTTAGCCCAGTCAGCAATGTAGGGGACGTCAAACAACATGTCCCTTCCAAAG
ATAGCTGCACCTGGCAAAGATTTTAGTACTGTGTGATAGGTAGAGCGAACGGCCCATGCA
GCATTTGTGAGAAAGTCAGCAATGTCACTCTCGCTGATGGTGTCGGCCATATCCAATTCA
ACTGTGCGGAGCATCGCCATGATTGTTTGATGCACCCGCTCGAGTATTGTGTTCGCTTGT
GGGTTTTTGACACTGGTTGGCTTACGCTTCAGACCATATGACTCACAGAGGGTCTCGAAG
TGAAGTTTAAATTCACTTCCATTGTCGTAGATAATATATTGACTACGTGGGTAACGGCTA
AACCAGGTCCTATTGACTAAATTGCCTACTGTTGCTGACGTCTTGTCAAAGTAGGGTTGT
TGTTCTTGGACATGTGTGTCTTTGCCCTTGTGCCCCTTGTACCCGTGGGAATATCAAGCT
TCGGGAGCTGTGATACCGGCAACTCTACAATTTCGAACCAGCTTGTTGCAGGATCGATCA
TTGTGACGCACATGAAGTCAATTTGTGTCTTGTCCTTGCCCTTGAGGTTGTACGGTCCTA
TAAGGTCCACACATAATGCCTCCCAGGGGGTTGGTGATTGCAAGTTTTGTTGGCAGTTTC
CCGTATTTTATCTGCCTGCGTTTGTTCACCTGGCAACTGTGACACTTTTTGACGTGTGAT
TGGACTATTGTTCTGAGACCTTTCCAATACATCGACAGACAAAGAGTTTCTTCGAGACAT
GTGGTCCCGGGGTGCTGTAGGTAGTGGTGGAACCAAGCTACCGCACAGTGTTGGAGGCTT
TTTGGAATAACCATTTTGCCATCCTTGCAGAGTACTTTAATATTCTCAACTAGCTGAGTT
GAGTAGCCTTTGTTGAGAAGGCTTTCATCTTCTTGTTGTGCCTCCGCTATCTCTCTGGTT
GTGAGTGGATAGATGGAGTCCTCTTCGTTGCGATTAGCAAACACCTGGTTCATGGATTCC
TGGGTGGTTGCTAGGGATGTTTTTGGCTGTGTTGTGTTATGGTAGCACCAACACTGGACA
AAAGTCATCCAAGTTGACCTGTCATCTGTGACGGGTCCATAGTCCAGTCGTGAGATGGCA
TCCGCAACTGCATTGTTGATGCCTTTGATACACACGATGGTGGGGCCATACTCTTCTAAG
AGTAATCTCCAGCGGTACACTCGATCAGAGGTCAGACCTAGAGCATCCTGCATTAGATTT
TTGTGGTCAGTGTAGACCGTAATCTGTTGTCCCCAAAGCATGCCTTTGAACTCTTTTAGT
GTTTCTACTATGGCCAGTAGTTCTTGTTCGGTCACGCTATATTTTTGCTGTGCCTGACTC
AGTTTTCTACTGAAGAACGCCAGCGGCCTGTTGTTTTGAGTAATCTCCGCGCCCAATTGA
AATTTTGAACTATCTGTGTAAATCTCAAATCCCTGGGAATAGTCAGGGTAGGCCAAGGTA
ACATCGCGAGCGATAGTTGCCTTTACAGTGTTGAATGCTTGCTGATGGATGTCATCCCAA
TGCCACGGCTTTTTCTTGGTTTTGTTAGCCTTTGTGACTTTGGTGTGTCCACATTCACCA
ACTAAGTTGGTTAATGGTGCAAGTATTTCACTGCGCCTCGCCCAAATGTCTCTGTAGTAC
TGGACCATGCCTAGAAACCTACGGAGTTGTTTAACATTTTGAGGCGGTGTTAATGCGAGG
ATTGCCTGTACCTTTTTTGGTTGTGGTTTTATACCATCTCTGGATAGCACATATCCTAGG
TATTCTGTCTCCACGGCACAGAAAGACGACTTGCGCGCATTGACGGTCAAGCCTGCGTCT
TGCAACCTAATGAAGACCCTTCTAAGTTTAGTAAGGTGATCTTCTAGGTTTCCCTTGCTG
ATGCATAGTAAATCATCAAGATAAGTTCTCACGAACTCAAGGGTCGCCATTAGCTCAGAC
ATCTTAGCCTGGAAGATGTCGGGAGAACATGCAACGCCCATTGGTAACCGCAGGTAAGAG
TACTTACCCCACGGAAAGAAAATGGTGCATATTTTGGACGCATCTGGATCCAATCTAATG
GTACAATAGCCCATATTTAGGTCAAGGGCTGTGGCATATGTAAAGCCTTCGAGTTCTTGG
AGAACAGTGCTGATTTTGGGAATAGGAAACGGTTTTCTCACTATACGTTTATTTACTTCC
CTAAAATCGCTGACAACCCGTACGGTGTTGTCTTTCTTGGGTATGATGAATGTGGGTGAT
GCCCACTCAGAATCATCTTGCCATTTGAGTACCCCTAAGTCACATAGTCGTTGTACCTCT
CTTTTTGTTATTTCTATGTGCTTCTTGGGTATGGGAAAAGGCCTGCCTGACATAGGCCAA
TTATCTACCTTAACTGGTAAACCCAAAGAGGTTCCAGGTGGAACCTCAATGGTCCTCTTC
CTTTGTGTAACACAAAGGAAGTACAATAGTCATAAGATATTGTTTCTGAGAAACAATATT
CAAAAGACAATTCCTTTCTTGAGAAACACCCATATACATTCTAGGTGTTTCTTGGACAAA
ATATCCAAGAGAGGATTTCTTTCTCAGAAACCTTCTCATGGGACAGTTCCTGTTGGCAGT
TGAGAGAAAAGGAGCAGTCATGGAACTGCCCTAAATTACCTCCAATCTCTAACAGGATCA
CCTGTGCTTGGTGATGCATGGATTACCTAGTGTACCATGCAATACCTATTTCAGTAGTGT
AACTCTCATAAATAAAATCTTTCAACAACATGTATTTACCCGTTTACTACATAGTAACAA
CTACAGCAAAACGGCTTAGGTCACTGCCATGGTATGGCTGTGCTCCTTCCTTTAACTGGA
GGGAGACCGGCATACAATCCCAGTCACCTACTTTCCCGCTAAATAACTCCTCAAACTCTT
GTAGGAGCTCCAGTAACCTTGCTTGTTCTGGGCCACTTAGGTGTTTGCAGTTGTCTCTAA
CAATTGCCCTGAGATCCGCTTTTTCATACTTAGCGTCTAGTATTTTTATGAGGCGTTTTG
TTGCCTCCAGAGTACTCTGTGGCTCCTTGGATGTCTCTTGGTAGATGCTATTGTTCATAG
TCCAAGCTCCACAGTAGCTTTTGTCTTTAATTTGTTGATGTCTCTCATTGGCATGCATGC
TTTTTGCGGTTTTGTCAGGAAACACGCAACTTGTTGATTTATTACTTAAATCCAAGCAAA
AAAAGTGAGAAAAGTCCACAAAAGTGAGAATTCTTCTCCAAGGCCCCAGTGACTCATGCT
CCTTGGGAAGACATAAAAGGAGTCACACCCATGGAGACTCCCACTAAGACTTGGGACTTG
TTTCATGAGTGCATCATGTTCCATCTGCTTCAGGTGTTTTGTCATGACGCTGGCAAAGCT
CTCAAGTACTACATCACCAACACGTTGAAGAATCCCAACAGGGTCTTGATACCGCAGTTT
TTTGTCCAAGTGGAACAGCTCAACAGCTACTTGAGACATTGCCCTGCCTGTATTACAGCC
CAAAGGCTAATCAGGCCACTAAGAAAGTATTGCCCTTGGATGACGCCAACCTCGTGACTC
AATTGTTGCGCATGTATCCGGTCAAGTGGGAGACCCAGTATGATTTGACAGAGAATACCA
CTTTAGTCAGTGCTGGGCCCTTCTCATGGTCCTAGAGAATATCAAGAACAATGCAGAACT
CAATACAAAGCCCTCCAGCATGATCAAAGCAAGAGGGGCTGATCAAAGCATAAGATGGAG
TCGATGGACTCCCGCATCCCCAAGAAGCCCAAGAAAGTGGGCTGGACCAAGAAGCACTGT
GTGTTATGAAAGAAAAACGGGGCTGCACAAAAGTTACAACATGCATGACTGTTGCTTTTA
TAACAAAGATGGTACTCCAATCAAAAACATGGGGGCACAAGGTAAGCCCACTCTAAAGAA
AGGAAACAGGAGGGTGCGAACTTTGCCCAGATAGTCCGGGCGGAGTTAAAGAAAGCACTG
TGCATATGTGACTTAGGGGTAATCAAATGGCAAGACATTCCAAATGAGCTTTGCTAACTT
TCATAATACCAAAGAAAGACAACACGGTACAAGTTGTCAGTGATTTTAGGGAAGTAAATA
AGCATGTAGTGAGAAGACCGTTTCCCATTCACAAAATTAGCACTGTTCTACAAGAACTAG
ATGGCTTTACATATGCCACAGCTCTTGATTTAAACATGGGCTATTACACCATTAGATTGG
ATCCAGATGTGTCCAAATTATGCACCATTATCTTGCCAGGGGGTAAGTACTCTTACCTAC
ATGAGTGTTGCATTTTCTCGTTTCCAAGCTAAGATGTCTGAGCTCATTGCAACCCTTGAG
TTTGTCCCAACTTACCTTGATGACTTATTGTGCATCAGCAAGGGTAGCCTGGACGGCCAC
TTTATTAAGCTAAGCTGGGTCTTCATCAGGTTGAGAGACTCAGGCTTGACAATGAAAGCA
TGCAAGTTATCTTTCTGTGCTGTGGAGACAGAATACCTAGGATATGTTTTATCCAGAGAT
GGTATAAAGCCATAACCAAGAAGGTACAAGCAATCCTTGTGTTAACAGTGCCACAAAATG
TTAAACAACTCTGTAGATTTCTGGGCATGGTCGAGTACTACAGAGACATTTGGGCAAGAT
GCAGTGAAATACTTGCACCATGAATAACTTGGTTGGTGAGTGTGGACACACCAAAGTCAC
AAGGGCTAACAGAACTAAGAAAAAGCCGTGGCATTGGGACAGCATCCACAAGCAAGCATT
CAACATTGTAAAGGCAACAATTGCTTGAGATGTTACCTTGGCCTACCCTGACTATTCACA
GGTCTTTGAGATCTATACAGACAGTTCCAAGTTTCAACTGGGCACGGTAATTACTCAAAA
CAATAGGCTGCTGGCATTTTCAGTAGGAAACTGAGTCCAACGCAACAAAATATGGCACCA
AACAAGAACTACTGGTCATAGTAGAAACACTGAAAGAGTTCAAAGGCATGATTTGGGAAC
AACAAATTACAGTCCACTCCGACCACAAAAACCTAATGCAGAATGCTCTAGGTCTGACCT
CTGATCAAGTGTATTGCTGGAGATTACTCTGAGAAGGGTATGGCCCCACCATCATGTACA
TCAAAGGTGTCCACAATACTGTTGTGGATGCCATCTCACGACTGGACTATGGACCCGTTG
CGAATGACAGGTCAACCTGGATGACTTTCGCACAATGATGGTGTTACAACAACTGAGCAC
AAAAACATGAAGCATCCCCAGCCAACACTGAGGAATCCATGAGCCAGATGTTTGCAAATC
GAAACGAAGAAGACTCCATCTATCCACTCACAAACCAGAGAGATAGTGGAGGCACGACAA
GACAATGAAAGCCTGCAAAGACAAAGGCTATTCAACCCAATTGGTTGAAAATACCAAAGT
ACTCTGTAAGGATGATAAAATGGTTATTCAATGAAACCTCCAACACAGTATGGTAGCTCG
GTTTCACCACTACCTACAATACCCCAGGACCAAGTGTCTCCGTTGTCTTTCAGTGTATTG
GAAAGGTCTAAGAACGACAGTGCAATCACAAGTCAAAAAATGTCACAGTTGCCAGGTGAA
CAAGCGCAGGCAATTAAAATACGGGAAACTTTCAACAAAACTTGCAATACCAACCCATGG
GAGACATTATGTGTGGACCTCATAGGACCGTACACCCTCAAGGGCAAGGACAAGACAAAA
ATTGACTTTTTGTGCGTCACAATGATCGACCCCGCAACCGAGTTACTTCATTCGCTCCAA
AATTCTTTTTTTTCAATTTTCTCAAAATCATTTTTTGGAATCCACTGTCTGGACTGCGGG
TTATCATGATACCTCTAGGATATATAGTGCTCCTATTGAATATAGCCATCTTATATAATA
AATAGGACCTGGTTAAGCCATTACCCACATAGTCAATACATTATGTAAGACAACGGGTGT
GAAGTTAAACTTGGTCTCCTATTGAATATAGCCGTCTTACATAATAAATAGGACCTGGTT
AAGCCATTACCCACATAGTCAATACATTATGTAAGACAACGGGTGTGAAGTTAAACTTGG
TCTCCTATTGAATATAGCCGTCTTACATAATAAATAGGACCTGGTTAAGCCATTACCCAC
ATAGTCAATACATTATGTAAGACAACGGGTGTGAAGTTAAACTTCGCTTCAAGACCCTCT
GTGATTCACATGGAGCGTAAGCCCCACAAGCGAACGCAATACTTGAGCAGGTGCATCAAA
ACATCAAACAATCATGGCGATGCTCCACACATCTGACTTAGACATTTCCGATACAGTCAA
TGAGAGTGACATTGCTGACTTTCTTGCAAACACTGCATGGGCCATTCACTCTACCTATCA
CACAGTACTAAAAACCTCACCAGGAGTAGCTATATTTGGACGGGACGTGTTGTTTGGCAT
CCCCTTCATTGCTGACTGGTCAAAAATAGGAGAATACAGACAGAATCAAACAGACAAAAA
TACAAGACGGGAAAACAAGACCAGTGTAGACTGGGACTACTAGCCCGGTGACAAAGTAAT
GCTTTGTAAAGACAGTATCCTCCGTAAAACAGAAAGCCTGTATCAAAGTGATCCTTGGAC
CATCACGTCAGTTCATACAAATTGCACCATAAGGGTTCAAGGTGGAACTAAATCTAAGAG
ATTGAATATCAGGAGAGTTACACCTTGCTTTAACTAAACTAAAGGAAGGCGTTAATCCCC
GCTCTCTGCAAAACACTTACGCTTTGTCACATGCACAACATCATTTTTCCCCACCAGATA
TACTCTGGAGGTTTTACTTTTTTGTGCGCATTGACACCTTATTGCTCCATTCATGGGGGT
ATGTGACATGAGCCAAGGATACCTACTAGTACCTCTGACCCATTCAGGCCCCAATATTGG
GCCATGGATGTACACAAATGAAATTTTTTCCACTAAAGGAAGGCTCCCACAAAACATTTG
GCAGGACTCTTTGGTAAGACCAGTGATTCCTGCAGGACCCCACTGACAAGATCACATGTG
CAGCCTGATAAGGTACACTAAGACCCTAATTGGCACACAAGAATCCAACAGGTTTTAGGC
AAACCAAACATAATCAAGTTACATGCAAACTACATGATAAACTCAAGATGACCACTAATG
TGCAGTCCTTATTCTTGATCATTTCAATAGCTTATAAAAATAATGTCCAATCAACTGGAA
TACCCATTTTCCTACTTCATTTATATACAACTATTTTCAACTACATCCAGCACAGGTCAT
ACTATGAGTATTAGACAGCTAAATGCAAAAGGAGCTCGTGGACAAAAGTCACATAATGGG
TATAGTAGAAAAATATCCACTACTTTACATCAATTGAAAGATCTTCCGTAGTGTTTTTGA
ATGATGTTCATTATTTATACTTTTGCCCTGACATACACAAGTTATGTTCCATTGAATGGA
ATGGAATGGAATGGAATGGAATGGAAGGGAACAACTAATCCCTTCATCTTTCTAGCAAGT
TGGTGTTTTTCTCTGTCAGGCAATATGAAATACTTCGGAAGCACCAAATGACTATTTCAA
TTTAGTTGAAATCATTTTTTGGAATCCTCCATCAAGACGCTCCAATATTCTAATCCCTCA
AGGTACCAAATGCTCCTTTTGTAACTTTTCATCTTATGTATAATGAAAAGATGTTATTTA
TTCACAAGATGCACTCAGCACACAAGTGACACTGCAAATCTTTCAGACTTAGATAGACCA
TTAAGAGCTTTACTTCAGCACACCAGAGTCTGTAGCCAAGTAGAATTCCCAGTCAAAGTA
AACTTTCTAAACACATTCTTGGCAAATTGTAGTTCATCACGTTTATCATTGAATGTTTGT
GCATGTGGGCAAAATGTCAGTTTTGAAAAGTCAGCCATGAGGGTAGGGCAGAGCACATAA
AAAGGCTGAAAAATCAACAAGATTGCACCATGATTGCACAAGAAATAGCTCATTTGAGAG
TCAAACCACAAAGCATCCATTAAAATGTATGCTGAAGTGAAGCATTGTATGCCTGTCTCA
TATACATATAAACTCTAGGTGAAAGCAGCACCAGCTCAAAATTAAATTTTTCCTCCTCAT
CCCACATGGCTGTGTACATTGCACATAGGCTTTAATATGTATATGGTACATGAAAGCCCA
ATTTTTTGGGATTGCTAGGACTATTGACCAATTCATAACAGTAGTGGTGAAGAGGTTTGT
TGAACGCATTTATGACAGAGCAGCATCAGCATAGCTGTATCATTTCTCCTTGTCTACCAC
AGCGGTGACAATTGCAAAACCTCTTTAATACACATAGGACATGCAAAAGCTTAGTTTACA
GGGGATTTGTTCAGTGCATTTTCTCAAAGCTACATCAGCTCATCGTTACATCTTTTCTCC
TCATCTCAACATGGCTGTGAAAATTGTACATATGCTTCAATACATGTTGATACGCAGAAG
CCCAATTTATATTGGATTGCTTGGATTATTGGCTAATATATAATATTAGTGGTGAAGAGG
TTTGTTCAGTGCATTTACCTTACAATGGCACCAGCTCATAACTACATCGGTTGTCCTTTT
CCCACCACAGCTGTGAAAATTGTCAAACAGCACAAGGAAGATTTATTTATTTAGGATTGC
TACTATTCTAAATTCTCATCGCCCAGTCTATAGGGGAGATACACAAGAAGTTGTGCAATA
AAGATGCATTTGAATGAGGATTTTCATGCCACAGATACATGGCTACCTGTCAAGCACTTA
ATCCGTGATGACTTTGGCAATCTACATCAAAATGTCTGTCCTCCAGAAGTAGAGGACCTT
GTTGAAACTCAACACTTCAAAGATACACATATATCAAGAGGGTCACTCTTACTCTAGTCT
ATAGTGCTATTGATAAAGGTCGGCTGATAAAGCAGTTACAGTCACAGAGGCAGAGGAGAG
ATGTCTTCAGGCTAATGAGTAAATCCACCAAACTAATCAGTGATATAAGATTGAAACTGT
TTGCCTACATCCTATCAAAATTGATGTGTATTCGCACTGAAACTCTGTTTGAGAAGTTTC
TTGTTGTTGGTTCATGGTCTTCATCAATCATAGCCAGAGTTGTGACTGAATGGGATAAGT
GAGAAGAGTTGATAGACTAATGACCTGGATATCTATTATGGTCCATTATTTGGAAATAAG
AATGCTCTTTTTGTTATGGATTTGCATTAGAGAAAAGAACTACAAAGTGATGGGACTATT
GTTGGTGCTGAAAACTGTGAAATGTCTTCGTGTGAGTGCTACTGGATTTGGTGTCAATAA
TGACATCAATCTCACTGCTTCCTGTTTTGAAGTGGATTTCTTGAAAGACAAATATTTTCA
AATCCATGTATCACAGTATTTATAGCAATTTCTTTTCAGTGAAGAAGACAGTCAATTTAT
TAAAGTGGGCTTATTTGGCTGTAGCAAGTATGGAGCAACAACCTGTGTCTGCGTTTGAGA
TGAAACAGTTTAAATTGGACACGAGGAAGTTGGATCCAACTAATGGCACAATATACAGAA
GGACAAAATGAAGGGATGTGATAATAGCTCCTTCAGATCTTACAACTGCAAGAAGAAGAG
ACAGAATTATATTTCAGGTTACTAAAGAAAAGAATTACATTGTGTCAATTGGTCTTCCAC
TTGTATTAGTCAAAATTATCCAACTGTCAGATGCAAGAAGTGTTGCATCAAATATTCCCT
CAAAAAATTGTGAGAATTCAGGAGCAAAGAACTTGCAAATGCAATAAAGAGAAGCCACTG
TAGGAGATGGTAAAGGTGGGGGTTCTTGTTGATTGTGTTAATGTATCCAAAAGAAATTCT
ATATAATATTACATGTTAATATTCAAATTATATATGATGAAAGAAGACTATGAAATGTAT
CCGCAGTGAACAAAAGAGCGTTGTTTTCATTTAAAACATAAAGCCAGCAATTCAAGTGCA
AGAAACTTCCAGCTCAAAGCTTTCAGCAGAAAAGCACAAAGGGGGTACACTTCTAAAGCT
AGGCGAACAAAAAGTGGTATACGTAAGCATACATGACCTCACTTCACTGTAATACTCAGG
ACTTCCAACGTTCATAGTAATCGGCATTTCAGTTCATGATTGAATAGTACTAGCACTCAT
ATGAATTTTCAAGCCGACATGGTTTTGCCCTAAGCTACAGAAGAGATGCAGCCATGTTTC
ACGCAGCAATATTAACTCCTGATATCAGTTGCAATTCATGCATCACAGTCACTTTCATCT
TGTCAGGACAGAATTCTGTATTCGATGTTTACATAGGAAAAGAGTTTTAATTACAGAAGG
AAATTCAAGAACAAAATTCAGTGAATATTGAATTAACAGCTGTTCCGCGTGACAGTGCTC
TTTGACTAACATGTAGGCAGAAGATTAGTCCGTTGATACGTGTGTAAAAGTGTTGCAGAG
GGATAATTCAAAAGTAAATTTGAGTCCTCGGAACGTCAGTTGAAAGCAAATAGAAGAATA
TGAATGTCTCTTTCTTTGTTCAAAAGGGCGGATTTTATAAAATCCTGTTTGTTTCCATGA
TCACACATTTAGTTGAAAACGCTTTACTACCAAAACGAAACCATACACTTAGGCAGATGA
GAACTTGGTGACAGCTTTGGTTCCCTCAGAGACGGCGTGCTTGGCGAGTTCGCCAGGAAG
CATCAGACGAACCGCAGTCTGGATCTCGCGCGAAGAAAGAGTGGCCTTCTTGTTGTAGGT
GGAGAGCTTTCCAGCCTCTCGGCAATTCGCTCAAAGATGTCGTTGATGAGCGAGTTCATA
ATGGACATGCCCTTCTTGCTGATTCCGGTGTCGGGGTGGACTTGCTTGAGGACCTTGTAG
ATGTAGGTGGAATACGATTCGACGCGCTTCTTCGATTTCTTCTTCTTGCCATCAGTGGGC
TTCTTGGCTGCCTTGGCAGGAGCTTGCTTGAAGGTGTTTTGCCATTGTTGATGATGATTA
CTTCAGAATGAAAGTAGTTTTATGAGCCGCTAGACTTGGACAAACTTCTGAGTTCAACCA
ACAGAGCGCAAGCGAGGCACCGACACGAGGGATACGAGGTGGGGAGAGCAAGACAAAAAT
ATTTGGTATGTATCGAAGCTTTAAGCTTCATAACAGCAACAAAATTTGATATTAAAATAT
GTGCATTATTTAGTTTATTTAATTTCGTGTCACTAGACTAAGTCAATGTGCCTTAAAGCT
TGAATCCGCGCCAGTTTTACAACTCCAAAGATGCCGATTCATTTTGGCGCACCACACCAG
ATGAGCCAACTGTGCCTCGCAACACACAGCACTGCTTTAACAGACGCTATGGTATGGTAT
GGTATGGTACCATATCAATCATGCCATAAAATCTCGAACGAGACTTTGAGCAAATCAACC
CACCAACAAAGAATCAAACATGTCTGGAAAAGGAAAAGGAGGCCGCGGCGAGAAGAAGTC
AACCAGCTCGTCCGCTAAGGCCGGGCTTCACCTGTCGGTCGTATTGGACGTTACCTTCGT
CAAGGCAAGTATGCCACCCGAATGGGAGCTGGCGCGCCAGTCTACCTCGCCGCCGTCCTC
GAGTACCTCTGCGCTGAGATTTTGGAGCTTGCCGGCAACGCTGCAAGGGACAACAAGAAG
CCGAATCGTGCCCCGTCATATTACGTTGGCTGTCAAGAATGACGAGGAGTTGAACAAGTT
GCTCGGAGGCGTCACTATTGCTTCTGGTGGAGTTCTTCCCAACATTCACGCCGTTCTTCT
TCCCAAGAAATCGGCTTCTTCCACGAAGTAAATTCGTTCGTCGTGTCGACACGATGCCTT
CCCATCTTCTGTCGTTCACCTCTTACACCCAAAAAAACAGGATTTTCTAAAATCCGCCCA
ACAATCAAAGAATACTTTTGTTCAAGCGTCTCCATCGTGGAATCTGCCTGTGTTCTAATA
ACGGTATTTTTTATTTTCTGCTCATCGTTATCTCGAATTTTTTTGATGCCACTAGAAGAT
TCTTCGTCCAATTTTATTCCGTCTCTTTTGAGATATTACTTAACCTATCTCATTTTTGTA
GCCTTCCTATTCATACACTAAATGATTCCACCCAATTTATTGATAGACCTCTGCCAATAT
CCCTCTCTGTGATATCTAAGTACATTTCTCTTGATTAGAGATATACACTCCTTTTCAATA
ACTGAACTCACAACCAACAAAGCATTCCTGTACTCTACTTTGGTGATCAGAAGACGACAT
CCAGAGCATGTTATGTCATTCTTCACTCCTGCATTCCTCTGTTAATTTTTTGGAGAGAGT
GCTGTCAACCTGACAATTAGACTCGTACACTTCAGTCATGTCTCCAGTCATAGAGTGGAC
CTCAATATATTTCAACTGTCCTCATGACACATTTGAAGAGCACCAGCATCATCAAGCCTA
AGAGTTCTGACATTAATATTGTTGGAATCATTCTTAAGTTGTAGTAAGTGCTGATAACGG
CAACTCTGTTTATGCCATAGAGGCCGTTGAGTGCTCTTTTGACACAGGCTGCAGTTGAGG
ACATCCACAATGACCACTTGATGTCGACGACTGTCAATTGAACTCGCTTCCATCTGTGCA
ACAGCACGTCAATAAGCAATCATAGTCTTGACAAGTATTAGAACAGAGACCTCCGAAGAC
CTGATCACACTCCTATATCATCAAGGATCGTTACGGTTTTGTCGGTGACGCTAAAGGCCA
AAAAGGACAATTCACTACAAAGTAAATGAAACAAACTTACGCATTGCATTGATATGAAGT
TTTGTTATCTAGGAGTGAACATGGTTTAATAAGTAAACCCAAGTTTCCATACGCAAGTCC
AATCTAAGCAATTGACGCAATGTACTACTTTCATCTTATTTCGAAACTATCAAAGGTCCC
TCTCCAGCAACCGGCACGGCGTTACCAATACCATCACTACTGTCACTGACTGTTGTTCCA
TTCGCCATTCGTCGAATTTGCCATTGCAAAAGTTTATTCAGAGCGGTAACATAGGCACGG
GCTGAGGATGTGATAATGTCTGTATCGGAACCGGATCCTGTGAATTTCCTCTCCTTGAGT
TGACCACTTTGCGCGTCTAATTTCAGGCTTTCGTTGGGACCTTCTGAGTTGGGAACTATT
ACGACTCGAGTGCTTGCAAGAGCCTGGTAGAGCAGAGTGTAAACCTATGAGATATCGACG
AGTGGCGCATATGAAAAAATGAAATTCTCGATCAAGTCACTCACTTCAATACCCTCGTTG
ACAGAATTCATGGAATAAGTCTCCAAAATCACCGAAACACCCATAATCTGATCAATCGCC
TTATACACCGCATCTACCGGGCCCGTCCCTGTCGCAGAAACAAACCTCTCCACACCATCG
GGCCCCATCATCTTCACTGTCGCGGTAGGAATGCCCGACAACCCCGTCGTAACCTGCAAC
CCCGTCACCTTCCACAAAACATTCGACGAGCCCGCCTGATCGGCCACCAAGGACTCCAAA
TCATCGTCGTCCAATCCTCCCTTTTTCTTTTCTGCCACTTCCTTAAACCTTGCAAAGACG
GCATTTAAACGATCCATATCCAAGTCGTACCCCATTTCTCGCAAACGTGTTCCAACGGCA
TTTCGTCCTGAATGTTTTCCCAGAACAATGCCTGCTCCTGATTGAGATTCGCCACGCATG
AGTCCAATCGATTCGGGAGTCATAATCTCATACGTCGACTTATCCTTGATCATTCCATCT
TGATGAATGCCTGACTCGTGTTGAAAGGCATTGGCACCCACAATCGCCTTGTGCGGTTGG
CATTTCATACCCGTATATTCCGCCACCATTTTGGAAGTGGGTGTAATATACACAGGGTTG
ATAGCCGTGTACAGCTTTCCCGTTCCCGGACCACCCTTGAACTGCTCTCCACCCTTCAGC
GCAAGACTCATCACCACCTCTTCCAAACTAGCATTCCCGGCCCTCTCACCAATACCATTG
ATGGTACACTCCAACTGCCTCGCCCCATTCAATGCCCCCGCAAGCGAATTGGCCGTCGCC
AACCCCAAATCATTCTGACAATGCGTACTAAACACCACACGGTCAGCCCCCACCACATTC
TCCCTCAACTTGGCAATTAATTCCCCAAATTCCCAGGGCATATTCCATCCCGTCGTATCA
GGAATATTCAACGTGGTCGCCCCCGCCTCAATAACCTCCGCAAGAATCCGATACAAAAAC
TCCGGATCGGACCGCCCCGCATCTTCCGGACTAAACTCAATATCATCACAACCCAACGAC
TTGGCAAACCGCACCGCCCTCACCGCAATCTCCACCACCTCCTCCGGACTCTTATTCAAC
TTCCTCTGCATATGAATCTCACTCGTGGCAATAAACGTATGAATCCTCGGCCGCACCGCC
CCCCGCACGGCATCCCACGCCCGCGCAATATCCTTCTCGTTGGCGCGCGACAACCCGCAA
ATGACGGGGACGTACCCATCCTCGAAGACCTCGTTCCCCACCACGTCGGCGATGCGTTTG
ACGGCGTTGAAGTCGTCGGGGGAGGCGATGGGGAATCCGGCCTCGATGATGTCCACGCCC
AGTTTGGCGAGGTTGCGTGCGATTTCTAGTTTTTCTTCGGAGGTGAGCGTGGCGCCTGGG
GATTGTTCGCCGTCGCGGAGGGTGGTGTCGAAGATGCGGACGTAGTCGGGGTCGGGGATG
TGGTTGGGGATGTAGGGGGGGCGGGGGCGGCGTTTGTAGAGTTCTTGGATGGCGGGGTCG
TGGGAGGTGGTGGAGTGGAGTGGGCGGGAGCGGGGGCGGGCGATGGAGCGGCTGGTTGGG
GTGGGGTGGACGAGTTGGAGGGATGGGGTGAAGGCGGTTGTGGTGGAGGAGCTCGTGGTT
AGAGCTACCAGGAGGGAAGCGGCGTAGATTCTCATTGTTTCGTTATAGCAAATTTGGGGG
CTGGTGAACTTGGACTGATCTATTCGAAAGAGCTGGCGCGATGGGATGGAGGAGTAAGAA
GATGACGATTATTCGCCCAGGGCCTGGACTCGTTGCGTGATCTTCAAATAATATAGAGTG
GATCAATTGGAAGCCCCAGACTTCATAGAAATTGGTTGAGAGCACGTCTCGTGCTGGTTT
TGGTTTTTGCGTGGCTTGGTTTTTGCGTGGCTTGGATGCAACAATCAAATTTGTCGTGCC
GTTTCACGTGGCGAAAACGCGCGAACAAGGTTCGATGTTGAGAAGATGGTGACGACGGAC
AGACTGGATACGCTGGGACATGTTGTCTCCAGACATTCAAAAAGTCATGCAGCAATATAC
AATATTGCTTCCGATCTCCTCCTTTGGTATCTTTTAGAGCGTCCTCGTCACGAGGGGCGT
CAACGCGTCGCCGTGATGTATGTTGTGTGGTCTGTCAACGCACGAGATGTTGACGTTTGA
AGGGAAAGAACGAAGCGAAAGAGAACAACAAAAAAGATGCGCGAGAGACACCACACCATC
CACGAACACAAGCCAACACATCGCTCTGTTGACGAATTTCACAAGTTTTTTTCTGACTCG
AAACCAGGAGTAAAACATCCCAGGCTAGCTCGATTCCGACTCAATCTACACGAGCTAGAG
AGGTTCCATCTATTTCCATCGTAGTCTCATAAGTTTTGGAAAGAAGTTACTCTTTGCTCT
CCAATAGAAGAATTAATTAACCGCAGCCAAGAAGAGACCAAGAACCATGCCTCCATCCAA
CAATAACCGTCAGCGACATCCAGTGGCCGTCGCGGCCTTCGTAATAACCATCCTCTCTTT
CCCTCATAACTCCATTTCCTTCCCAACATCACACATCTTACAACCGTTGTCTCGGTCGTC
CTCCCTCCACTCCATCACATCTCCTCCACGCTCCTCGCGCCCGCTGCACATGGCCGTACA
ATCTCCCATGCGACCCATGGAAGAAGAACGAGATCACGAAGAAAAAAGCAAGCAAGAGAA
GAAGAACAAGAACCATCCAAATCGCGAATGGAAACAAGTCGTCGGAGGATTCGTACCCAA
ATTCCTCCAACGAAACACCGACAACCACAAACAACATCCAAAAGACGAAACACTCCCCAT
TCAAACCATCGATACCTTACCCGACTACAAACATCACGTCGTCGACGAAACGAATCAACT
CGTCATAGTGCGATTCTATGCACCCTGGTGTAAATCCTGCAAGGCATCCGAACCTCTCTT
TCGTAAACTCGTTCGGGAATATTCACCCTCCGTCAAATTTGTCGAGGTGCCGTTGACGAA
GGAAACGGCGTACCTCCATGAGGGGTTGGGTGTTCCGTCCGTGCCGTATGCGCATGTTTA
TCATCCACAGGGGGGGTTGGTGGAAGAGAGGAAGATTAATAAAAAGGTGTTTGGGGAATT
TCGGGAGGTGGTGGAGTGTTATGTTCGGGGCAGTTGTGATTTGGATTGGGAGGATGAGGA
GGACGAGGAGGAGTTTGTTGTGTTGCAGGAGGATGGGTTTCAGTGATGTTTTGACTGTAG
TGTAATATTGAAATGATGTATATACAAAAAAAGATATTGCGAGACTAAATGATTGTTTGT
AGAAATTTGTGGTTTATTTCGATTTGTTAGCCTCATGTAGTCTGTCACTTTTCGTACGAG
AACAGGAAGTTTAACGACTGCAGAATCGGATGAAATCGATTCAATACACTGTCAACCTGT
TTGCTTGTCGCGGTTGACTTCTATAACCTTGAATTTCTTCTCATCATCAAAGCAAGAGTG
TTGTTGTTATCATAAGATGCGACAAGTCGATCAATCACCAATAATTATTAGTTAGCATTG
GAACACCAAGTTGTCAATCGAAGTCGTTTGAGGACTGAGCATATTCTCTTACTAGGTCAA
TGAATTTACCATCCGTATTGACATCACACGCCACCATCTTCTAATGCTAGTGACGATGGT
ACAATACCCATGACGTAGTAACCAGAACTTGTGATTAGAGTAGCTTGACAGAGTTAATTT
TTAGAGGTCTAGACAAGAAAGGTCGAATATGATGTTTGCCACATAGAACAATCACACAAG
TTTCACTTCACCCTGGACAAGGCTTGTTTCAAGAGATTTGAAATACTATTTGAGGCCATG
GCATTGTTGCAGCAAACTGTTATGTCACCGTGGCCGGTCATAGGATCACACTCAACAACA
GCATATACATTATGCCCACTATCAGGTAGAGTGCCAATGAAGCGACCTTTTCCAGGCAAG
GAACTGATTTGTTTCTGTATTGTAGGAAGGAAGGATTGAAATCAGAGCGCATTCGTAAGT
GAATTGAGACATTCCATAGTTGAAGAAATTCACCGAGTTCTACTTACAAAATTGAAGTTT
TGAAGAATGACTCTTGAAATGCTGTTGTAAGCAGCTGTGTCGACAGGGGAAAGCGAGAAA
GTGGATGTTGTGCGCTGGTGGATACCATGCATTTCATCGATGGCTTTGTCAAAGTCCACT
TGGCTAATAGACTTAGTCTTAGCATCATCCAACAACTCTCCAAGTGTGGGTCGGATTTCA
ATGGGAGTAGAGCCCTTGTCTGACTTAACGTCAAATTTTGCCACCGACAACCCATCTCTA
TCCGTAGCTGATGCGAAGGTTATCCCGATGGAAACTGTCGAAACCTTGCCCTTCTTCAGT
GCCAAAATTTCAGGAGGGGTAATCACGCGTGAAGGAGCAATAAGACCACTGGAAACCCCT
TGCCTATGGATTATTCTCACATGTCGCAAAGTGCCTGCGTCTGTCCTCCTACACAAACAG
AGTAAGAGTTGAACAAAATTTGTTGTTAAGTCATGCCATGTTTCGGAAAACAACCATCAT
TGAAAGGAACTACCAAAGAGGCGATAACTCACATGTTCTCGATGTGCACCTGTAGACACA
CTGTGCTTGGATTTTCGTGGTCCAAACCCATTATCTGACACTCTCTTGATCTGGAGGATC
CACGTAGATACCTCATTTTGACAAGCAGTCCACCTCCAAGAGATGGACGTACGTATTCCT
TCCATGAACTGCTGTCACCATTTGTGTTGGAAGTGATGCTGACATCATTTTTATCAACTA
CAAGTGGCGCCATTACAAGATCCTCAAGACCGGCTGCAACAGAAGATGAAGCGTTGCTAA
CTTGTGTTGAATATGGAGTAGAAGTCATGGTTCGGGTTGGTGCAGCATCCATATCTAATA
TTGTTCCGACGGCAGGTATATTCTTAGTCCCACTAGGAGGTTCTTCGTCTGAGTCGTCAC
TCTCACTTTCACTGCTTTCGTCACTATCACTGTCGGTTGAGGACGAAGGTTCTTCAGAGT
CACCGTTCAGTAGAGAAGGTGTTGGGGCGTAAGATTTCATCACGGGAACGATCGTCGTTT
GGTTGTTCGTCCCAGCCGCTCCCAAAATGTTAGTGGTGCCACGATCGGCGTCGTTGCTGC
TGTCATCGCTGTCGCTTTCATCATCTGACTCATCGCTTGAGTCGTCACTAGATGAGGAGC
TCTCATCTGAGGATGATTCATCATCAGACGACGAACTGTACAGATCAGACGGCTGCGATG
ACTCGGCGACGCCGTTCCCTCGTGCCGCTTCGGATTCGCGTTTGAGAACTGATGAGTCCC
GAAGAGAGCTCGGACTGTCAACATCTGCCCATTTCGGTAATGGATTGCCCGATCCACTGG
ATTTGTAACCTACAATGCTACTCAATGTGCCAAACCTGAATAAATCATCATTTTCTGAAC
ATCCGAGGTCTTCGCCATCCAACGGTAAAGACGATGCCATTGGCTTTCGTTGTAGCAGCA
TTGTCTTTGCCTTTTCCATGCTCAAGGAACCCGCTGCATTATCTGGAACCGACTGAAGCC
CAGCTGTGTCGTGAGTAAGCCCTACTGAGAGGTGAAGTACGTTACTTTCATACCTCGATC
TATCTCGTACGTCTTGCAAGACATCGATTCTTCCCATTGAGAGAATGAATTCGCACAATG
CCATTTCTTTTTTCGCCTCATTGGAAAGTGATGGATCTACTTTCAGCATTAACAATATCT
TGCTTGACAAATGAACTGCTTGTAATTTTGTTTGGGGATCAACTTCGACAAATGACTTGG
CCAATAAACGCAGAATCTCCAGTCTAATTCTAAATTTGTTCGCGTTGTCCAAAGCCCATG
GCGCTGCTGCGGCTTCGGGCATTGTGCTCCACTCACCAACAATCCAAAGTATTGAAGCAA
CCGCCGTATCCGGAACCCGAACAGTTCTTGACGCAAGTTGTTTCTGCTTCGCATTCATAT
CTTCTACGTTGTTACTTTCGAGGGAAAGCGCACGGACTAAGATAAGGAGCAGTCGTTTTA
ATACCCGTTCTTGGACGTTTGTTGGATCATTCACCACAGGAACTACTGACCCTCCGTCAT
TGGCCCATAACTGGGACAGAATACGCTGCATGGTTTCGGCACACTCGCCCACCACCAATT
CATTTTTAGAGAACTCCGACAGAGTCACCAAACCCGAGAGGCAATTCAATGCAATCAGAT
TGGAATCTACCCGTGCCTGTGTGGCATCAAGCTCCGCGGTCGAGGACCTCCTATCATAAA
CAACGCGTGCCAATTCCGCGACTTTCCCAATTGCTCGTACCGACGCACAAACGAAGGCCT
TATCACTGTGGCGAACGTAGGTGCGTAGTTCGGAAAGGACAGAGTCGATCGCTGTGGGGT
CAAGACATAGAGAAACAAGTATGTCGAGTTTGATCATTCTTGTAAATGATGGGTCCGTTC
CCTATGAAGTAGACAAGCAAAAGGATGAATGTCAAACATCCGAAATATTACACATCAATG
AAAAGAGAAAGTACTCACCTTGATAAAGAAATCGTTCAAAAATGGTGTGAATGCAGAAGG
GCATTGCAGCACCAGAGTTCTAATGGATACCAAAACTATGTACTGTATTTCACGTCGATC
CCGATGAATTCTCACTAAGGCTTTCCCTAGTGCAGCTCGTATCTGCAAAAATCAATGAAA
GATGTCTAAATTCAACTAATCGAACAATGAACAGACGGTAAAAAACACCTTCTACGCTCA
CCTTTACACTCGCAATGCCGCAATAGTAATGCAAGGAGCAAACCGCCAAGACAACAGCCG
AATTTCTACTTTTGAGCAATGGAAGAGACGAACTAAGCAACAATTTATGATCTTCGCTCA
AATCATCATCTTCGTCACCATCGAAAAACGTGCCATTCATACCCACATTCGCACCCTCGC
TACTTTTATCTGCGTTGACATCATCCCGAAATCCAAAACTTTTGGTTATGGAACCCATGC
CACCAAGAACAGGCTGCTCACGTAACGTTCCGGCAAGATTACCTCCTGTAATAGGATAAC
GAGGCGGCACTTCTTCTTCCGAGCTTTCGTCCTCTTCGTCCGAGTAGAATGCTTTTCGTA
CCACTCTGCGTTTGACTTTTTGACGTGACGTTTGAGCGGGAGGGGCAGTTCCGTTGGTTG
TCGTTTGAGCATTTAAGGTTGTCATGGACAGCAGGACGTCATCGTCAGCGGAGGCAGCGG
AGGCGTCGTTGGCTCCATTTGGCGCAGTAGCATCAACGGCGGATCCGTCCATCCTCTTCC
TCGTACCCCTAGTAACCCTCCTCTCCAAATCAATCCGTTCGGCACTCCCTCTCTCTTGAC
CCTTCGGTCTCTTGAAAAACATCCTACAATACCTCATCAACGCATCCATCACCATAACCT
GCCCCCATTCATCCATATCTGTCAACAAATGACAAACCTTCCTATAACAGCCATGCAACA
ACTCCAACCTCCTCGGACAAATCTCACAAAACGCAATCATCGCCGAAGTCAGCACCATCG
TACTCCCATCCTCCTCCAATATCTCCACAACAATACGAACCAGAGCCTCCGCCTGCACCT
CATCCCCCACAACCACACACCTCGGATGCAACTTCCCCACCGCCCCCACCGCACACTTCC
TCACATACGGACTCGTATCCCGAATACACGTCCTCACCCCCAAAATCTGCAACTGCAACA
CATCCGGCACATCCAACGCCGTCAACACCCGAAGCGCCAACGAACGCAACAACGGCTCCC
CCTCGGACAATCCGCGTTGGAAAGCATTGATACTCAACAGTGCCATCTCACGACACGACG
CGTCGTGATTGGCATACCGCGCCAGATAGATGTATACCATTTTCCGCACCTCGAGATTCG
GCGCCCCGACGAGTTTGACCACGTGGGGAAAGAAGTCCGAGACGTTCCGCCCCTTGGACA
TGTTGGCGAGGAGCCATTTCATGCCCTTGAGGAGGTTGAGTGTGGTGCTGGCGTTGCCGG
GGTCGCCCGTGACGGAGAGTTGGGTTCGGACTGTGGAGGGGGAGATGCTTTCCTCGAAGA
ATTGGGCGTCGCCGATTGTGGAGAGGGCCGAGGTGAGGACCGAGCTGTTGTGGTAGAAGC
CGGTGGCGGATTCGGAGATGGAGGTGAGTGCGGAGGTGGTGAGGGTGGCGGCGTCGGAGA
GGGTGGGGGTGGGGATGGGGTTGGTGGGGGGCCAGTCCATCGTGTTTGATTTGGGGGAGG
GGAAGGGTGCTCGATGAACGGTATGGTAGGCAGGGTTAAGATTGACGAAATTATGGCAAG
CTGTGGAGTCTTCCGATTTGGCTGCCTTCGATGGTGGGAGACTGTGGGACACTGGAGATT
GTGGGGTTGACGTTTGGAGAGGGAAGAACGAGAATGAGTATCTTAAAATTAGATATTTCC
CGTAGCCTGCAATAACCGGGAAATCGCCAAATCTTTGGTATGAAGGATACAAAGGAATCT
GTAGAACCGCCAAAATACTTGTAAAATTTGCCATTTCGTGTAAATAATGCCTATTTCCAG
AGCAGCATGACGAGAAGAGCCATCAGCTTCATCACCAAAACTGAACGGACGCAACTTCTT
CATGTCATGTCATTGCAAGAAAATTGTCCGATGCAGTGGATTTGTCACTGTGGCTTATAT
GCCTCATGCATCTACATAACCTTTTTGGGACATCGGTGCATCACAATAAAACTGGCACAC
TCATGGGATCACACTTATGAGATCACTGCACAGTTCATGCATACAATATGACTGCAGTGC
ACAATTGCATGCCCAATCTTTATCCTACAAATTCTGTAGCTGTGGGTGTTGGTATTCTAC
GATGGTCATTGCGCACATGTCAAGGGCTTATGTAGGTCCAAGCCTGTTTCATGCACAGAG
TATGTACCTGGTACTGAACCTCATGACTGGGTTGATATTCCCCTAAGAGCATTGCCCTTC
CAATGACTTATTCATGAGCACACATTGCAGTTGGATTGACCTTGTATTGTGATTTTAGCA
GTGTGCAATTAACTGGTGGGATTACCTTGATCAGCCAGCACTTGTACAATCAATGCACCA
ACTGAAATACTCCGAATTTCAATCCCCGATGGAAACCATCAGAAACTTCACAAAATAAGT
CCTTTAAGTGTGTGCAGTATTTCAAGCCTGTCCATGATGTCAACATTATTGCTGATTGGT
TAAGTCATTCCTTTCAGGACTCGAAGAAAGCTAATCGCACCAATTTTGAATTGTCTGGTA
TTTGTTAAAGATTGTGTGGAGAGCACTGTCAGACATCAAGGACAACTTCCAAGTCTGAGG
ACAGTGGGACTTTGACGGAAGCAAACATGTATGGCCACCACTCCATTCATTTTTAATAGC
CAAATGGATCTTCTGTCTCCCACAACAAGATGGTACAAGAAATGTCATTCCCTGTTATGA
AGAGATGATGTGTGACATCATGGACTTCCATATGCAACCTCGTTCATAAAAGTTTGTGAA
AGCCATCATGAAAGAAGTTAAAATACACATCAAGGACCAACACTGGAACCTTACAAGTGC
AAAGAAGTCCCACCAGACACCGGAAGGAACTGGATTTCTAAACTTACTGGACAAAGCAAC
AGAAATAATGAGTTGGAACAAAGGATGCCAAACTTGATTTTCTTGCCATTGGCAATTTTG
TGAGAAAAGTCACCATCTATTGATGGTTGTATTGACCATGCTAGTGATTTGTGTCTTGCC
AAAATAAAAATGCCACCAATTGAACAATTAATCCAAGCACTGGCACCATCCTTTATTCAG
AAACACCGTGGACGCACGTTGACTATGTGGAGAATGTCACTGTAATGTCATCGACATGTC
ACCATGACATGAAATTGTCACCAATGTGCTGCAACTCGTCCCATGTCTTGTGATATCTGA
TGCCGGTGAAGACATGGCATAATGTTGAAGACATGTTGTGATAATGTCGTGACATGTCAT
GATGTCTTGATCTTTGCGAACCTCGCTCAAGTAATTTCTTCATGACATGTCGGGGTGACA
TTCAGGGACATGTCTTTCATGTTGCAAGACATGTCAGGAAGAAATGTCTTTGGTACCCCC
CTAGCCAACATGTCATGTCAGGACATGTTCCAACTAGCACATTGATTTTGCAGAGAATTT
GCAACAGTGAACCCACAGTGAATTGCAGTAATCATGCAGTAAACATAATGTGGTGAGTGA
TTGTGATGAGATTGTGTTAGATCTTGCAGTGAGACTCTCTGAGGCTACAGTAATGTAGTT
GTAGTGGCCAGAGTACAATGTTTCTAAGTACATATGATATAGGGTAGGGCCTACAACTTG
CAGTACACTTGCAGTGAATCAGAGTAAACATTCAGTGAGGCTGCAGTGCTTTGCATTGAA
CTGGTGGGACACCAAGGTAAGACTGTGGTGAGTATACATTACACTTGAGGTGTACTTGTG
GTGATTTTTGTTACATGTTGTCCTTGAACCCATAGGTAAATGGGGGCTGGGTTGCCTTGA
TCAGGCCCTTCCAGATGCAAAACACAAAACATTACCAAAACTTATTTTACCCTCTCCAAC
AACTGTTCGAGGTCATTTTATCATGAAAGTGCAAAAGAATACATATATATCAACATTGGT
GTCTTGGTATCTTTCCTCGTTTCCAGATATTTCAAAAATCCAGTTCTTCATGATGTAGTA
CAGTCACATATGGGTTTAAACTTTAACTTAATCATATACATTTAAAACATTTAAATTTGG
GACAATTCAACTCAAACAAAATCACACAACTAACAAAATCAAGTGTCACAACACCATGTT
GAAGATGCATGACAGCAAACAGACACAGTGCATGAACTATTTGAAACCTATTCTTGAGTT
GTGATTTGATTTGCCATCCAGTTAATGATCATACTAGCCATCATCTTAGTATGGGTAATG
GGAGATAGAGAGATTCTGTGCAGACATATACTCAGGCTCTCATTGAACATGATATGTACG
TGGAACTACTGTCTGGTATTAGATGAAACACAGAACATCAGAATTATGTTCTTAAACTTC
TTTCCAACCTGATGGCTAGAAGCAAGCCTGATGAGTTAGTAATCAATATATCATAGAAAA
GTTACATGGAATTGGTTTTCAACAGTCTCTTGTGGACAAATTCATATTTATTGAAGCTAA
GACATAACCATTGTATACAATGACAATTGCGTGTTCCGTTGAAATAGGAAGTGATGAGGA
CATTCTGATGGGTATCATCCATGAGAAAAGGACCTAAGCCACCTTGTTGAAGCGCATGGT
CATCCAGACAACTACATTAAAGTCAACCTCAGCAGCTAAAAAAATTCACAATGTGCTCTC
ATTGATGCTATAGTTGATCATATTGACTTTAGGTACTCCTATACAGAGCCATCCCCAGCA
AAAGTGTCACTCCAGCTGCATTCATTCCTTGACTATCCAAAATTTGTTGTGGCCTACAGT
TGCACAGCCAAAGAGAAACTCAATACCTGGACCAAATTAGTTGACCAGCTATAGCCTACA
CAGTCTATCAAGTTGCCAAGATGCCGCCAGTCCAAAAAGAGAGCATGGTGATGTGATTGT
CAATATTGTCAAATACATCAAGGTGACACATCACCTAGGCCTCTGCTCCAAGCTGGATGC
TTCCAAAGGTTGTCAATGCTACTTTGGCACCGACTTTGCAGGCAACCACAACAAGGCCAT
TGTGTCTAATGATTATAGCACTGTGAAGTCTAGAAGTGGTTTGAGTTGGATACTTTTCTA
TTCCATCAGCCCTGTTACTTGGATATCTAAGTTGCAGTCGCAAGTCTTACTAGCCACCAC
CAAGGCAGAGTATACAACAATGTCTATGGCCCTTTGTGACTGAGGACACATAAATTTGAC
AACATCAATACACAACCATACATCTATTGCCTGGGTGTGGGTACATTTGGACTTGATAGA
TTCCAATACTCCATCCATGCAATAAGCACATCAACATATGCTACAATCCCTTCAGGGAGC
ATGAAAGGAGTGGTTTAATCAATATCTTACCTGTGGACACAAACAACCAGGTTGCTGATG
CACTCATCAAGGTCTGTCTCGCATTCCCAGCCCTCTCTGTCTTGTCCTTACAAACCTATT
CTTGTCCATTAATCATGGAACAGTGACAAAGCTATTGAAGTGGCAGAAATAAGGTGAGCA
TGAATTTTTCCTTATCCAATTCAATTGCTTCAAAAAATGTTGGAAACCTCCCACTTGCCA
CACCTATTCCTCATCCCCCTCAACCCATCACGAAAACAAAATATCTCCTACCACAGCTGT
GCCCACTCCATTGAGGAAGGAGGTTCTGTATTTTTAACAGATGATTTGGTAAGAATTTGT
TGCTCTGGTGTCTAAAGAAAAGCATGAGCGTGTGATGAGACTGAATCTTAGCACAAAGAG
AAGTGATAGTGATAGGGAAAGTTGTGATAGTGACGATACGATCAAATTAGGGTTTTATTA
GCATTTTGGTGAATTATGGGCATGAGTTCATGATGAAGAAATCAAAGTGTTATAAGCAGC
TTTTATTATTTATGAATAGTGAGGTCTGACAAAGGTGAAGTGAGGAGAAGGACATCAAAT
GGACTAGCTTATTGAGGCCGTCGTTTTTTGGTCTTGTTAGGGATTCTGTCCTCGTTGTCC
TCTTGACCAAGAAACTTCCGCTTCTCTTGGATGAACTTGTCTACATTCCAGTCGAGAAAG
TGAGCAAAGTTGTTTGGTCCACTGAATACAAAAAGAACAGTAATATTGTCGTTCTCCATG
CCATCCAGGTTTGGCAACAACTTCGGAGTGATGAGAAAGTACTGTCCACAATGATCGTCT
TGGGTAGATTCTGGTGGAGCAGTGGAGTTCGCAACAATACGCTTAAACACAAGCCGTTCA
TTGCGCTCGTCCAGGCCTTGGTTTATTTCGTCAACGCATCGAAATGGACTAGACATTAGA
TTCTGAAGTCCCATGAGATACATAATTGTGCTCACGGAGCGCTCTCCCCCCGAATGAGTT
TGAGCAGATAGGACTTGCAACGAACTCGCCTCTCGAAATTTGACAAGAATTTCAATCCCC
CAATTCTTGAAGTTGTACTGAAGCTGACCATCGCTATCATTCTCCCTGTCATCCTTTCCA
CCGGTGTATAGGCGAATGTCGCCTGCGCAACCCACTTCTTTCATGTACTCACTGAATTTG
TAACTCACTTGGTTAACAACATTTTGTAGTGCATCCCTCCAACTTTCGAATTTCGTCTCC
AACAGACGCAATTTCTGCTGTTTATCGCCTGTCATTCCATCGAGTTTAGCCTGGTACTCT
TGGATTTCCTTCTTTCTTCGCTCGTATTCACGGATAGCGTGAGGGTTGTCTGTAATGGAA
TTTACCTGTGCAGTTGTTACGAATTTTAGTTATCTGTGACCGTACAGAATATGAACAGTT
GAAACAAATTTTCTCACTTTGAGCTCGGCCTCGTCGATTTCATTGTCCAAATCTTCAAGA
GTAGACGGTACATCATCCTGAGACAAGCGGTCTTTCCACTCCGCACTCGGAGCAACTCTT
TCGGCTTCCTTGAGTAAATCTTTGAGTTTGTCCTTTTTCGTGTTGTATTCTTCATCAACT
CGTTTATATTCGAAGGCTAGGTTGGCCGTTTCGGCTTGCTTTTCGTTGAGCGCATCGCTG
GTCGCAAAACAAACGCAGTCAGGATTTTCGAAATGTAAACCTCACAGTGATGTAGGCTTC
TTAAAGTAAACTCACGTCAATTTCCTCAGACTATCAGACAAACCATCCTCGCTCATCTTA
AGACCAGTCAGCGAACTCATTGTCTTCATGAATTCGTTATGAGCCTTAGCAGCCATATCA
GTCATGCTTATACTGCTCTCCATCAACTTTTGTATCTTCATCTTCGATTTTTTCTTTTCC
CGGTTATTATCCTTGGACGCATTCTCCTCTGCCTCAGCGAGTTTGTCTTTTTGATTCCTC
AGTTTCACATCATGCTGCTGCCAGTCTTGCTTCGCCCTCTTGGCATTTTTTAGCTTTACG
CCGGCCTCCTGTCCTTGGGAGTTCAACTTCAACAATTCTGATTCTTTCAGTTCAATTTCT
GGTTTGATTCGCTCGATGGTCTCCTCAGCAGATCGGATGACAGATTCCAATTGATTCTTC
ACGCTGGGGTCTGTTCCTGGTTTCAGCATTTTGGCAGGCCCGACTTGGCTGCAGTCAGTA
CCGACTTCGCCAGAGTAACGTGATGGCTGGGATGTATATTTGTAGCTAGTACCTCTGTGG
GTGTAAAAGAAACAAGACGCTTGCTTTCCCGGTCTCGTGTCATGCCTTTCTCTACTGCTC
AGGAACTCAACCAAGTCTTTGCGCTCAATACTGTGTTGGACGCCTTCCCCTCCTACTAGG
ACTTTGTCAACATTGTGACGCGTCTATGAAACAGAGCGATGAATGATCAGGTCTATCTGC
GATATCTTTGGAATCCCCCAATCGACTTTCACAACTCACCTGCAACGCTGCCATGATAGC
CTCCGGAGCAGTAAAAGTCTCATCTAAATAACACTGAAACCCATGTTCCTTCTTCAACAC
TTTCATTCGCTCTTCTGAATACATCCTCTGGTTTGCCACAAGCTTGCCATTCGGGGTAGT
AATTATATTGATGGGGATTTTGCGCTTTTCACGAATCTCGCGGTAGAGGAGGTTGTAGTC
CTCTTTACATTCGACGACGTAGGCTAGCCAAGTCGCACGACTAACGTGATTTTCGAGGTA
GGCTGCCGTTTCTTCGTTTTGGGGCTGGACCTCAGTGGCTGGAATGCCAAACGTGAAGTT
CTAGATTGAGCACACATTGTTTCAAAATACCCCAATCAAAACACTGTAAACTTACCCACC
GGCCCCCAAACCGGCCTACGAAACATCTTTCTGTTCTGATCCACCCACTCATAACTTGCC
TTAACATGCTGCGCCACCCCAAACAGTTTATTCAATCGGATTTTCTTCTCATCCTGCACG
CGATGCAATTTCTCCACCGCCTCCTTCTTCTTCTCTGCCTCCAAATCGATCTTTTCTTGC
AAAGAATCGGCTTTGCGACGCACGTCGTCTATTTTCTTTTTGATGGAACGTATTTCAAGT
TGGGATTCGGTGAACGCCGCTTCGAGTTCATTCATGGGTGGATATTCTGCGGCTTCTTCT
TCGATTTCTTGGAGACGGTCACGTTCTTTTTTCACGTCTCGTTCGGCACGGCGTTGTTGG
GCGTCGATGGTACTGAGGTTGCTGATTTCTTCGTCTATTGAGTCTTGAAATTTTTCAGAT
TTGATGTTGCAGTCATCGAAAGCTTTGCGCGCCTCCTTGGCTTTCTTTTCCAGAGTGGCA
TGACGGGACTTGATTTGAGCAACTTGCCCTTCTAACCGAGCATGCTTTTCTGCCAAAGGT
TTGACCGCTTTATCTGCCTCTTTCTTCAGCTTTTTGAGCTCGTCCTTCCGCTCTTTGAGC
TCTTTAGCCTCGGATCTTTTTTCTTCAAAGAACAGCCAAGCTCGTTTTTTCTGGAGCAAT
TCGATTCGTTCTTTGGCTGCGGCACGCTCCTCCATCAGCTGCTTGTCACGTTCCAACTTT
TCGTTTTGTTTGATCAAATCCTGCAATGTGGCCTGAACGGACTGCACGTCATTGCCACTC
GCTTTGACCTCTGCTTCGAGCTGAATCATGAGCTGATGGGAGTCGTAAAGATCTTCGGAG
AGGGATTTTTCAGTTTCCACGAGCAAGGCTTGTTTGTCAAAGCCGGAAAAATTCCCCACC
TTGTCTTGAGGCAAGAATGTACAAAGGTTGTCGATGTGGATCTTGTACGATTTGACCAAT
TCCTTGATTGCCTTGAGGTTGCTCTTGTGATTGTTGATGAAGTACAGCGACGCTCCCTGA
CCCTTGCTGTTCTCGCTCCCCCGTTCTCGATCGATCACTCGCTTCAACACATGCACCGTG
CCACCTGCCTTGAGGGGGGCCAACTCGATTTCGATGGTGGCCGTGTCTTTCTCGTGCTTG
ATGAAGAGGCGGGCGTCATCGGCCCTTCCCAAGAGGGGAGGCTGGCCGCCGAGACCCAGG
CAGATCGCACATAGGATGGTAGACTTGCCCGTGCCGTTGGGGCCTACCACTACATTCAGT
CTTTGGAAGAGTAGACAGTGAGTAAAGACAGTCAGTCGCAACTTCGGTAAACTACAACGT
CAAAGCAATGTCAACGAGCAGTGCATGTGTTCGTACCTCGGTCCTGGAAAAAACTCCACA
GCATCGTACGTTAAAAAGTTATTGAGCTTGACACGCTTGATGGAGCCGGGTTTGTAATGG
CTGTCTCTCTCGCTGGGGGGGGGACGTTCGATGCCGTCGAGGATGGACGGCATTGTCATG
GTTTTCTTTGAACAATGCATCAAGGTTGGTCTTCCGGCTACGACATGATTACCTCGTACA
ATATTGTATGGTATATGGTATCGTACAAATCCATACAATATATTCGTACAATACCATACC
GGCTAAATGCATCAAGACAAGGCGCGCCATTTTTCTTCGACGAAAAAAGGAACGAAAAAT
GATGCCGCGTGCCGCATTTGGTGCAGGCATATGCATGGGCAAGTACAGTATAAAACATTT
AGAGTTGTGTCCCGTTCTCATCCCGGACGTTTCGGCGAGAATGGGATTGTCCTGGATGGG
ACCCAACGGATCGGGATCATCCCGGATTCGACGGGATTACCAAATATCCGGATTGACCGG
GATTTTCCCGGATGTACTGGGATAGCCGGGATGATGGATACTTGGTCCAAATATTGCACG
AAAAGTTCACGAACAAAAGGACTCACAAAAATATGTAATCGTGCTAGCAGGTACAATACA
CTATTTTAGTGCGTTCCAAAATCTTACCGTTATTGGGTAGGGTATCGTACCAAACCATAC
CATAAAAATGCTTCTTTTTCGTCTCACGTCTTAAAATGATTTGTGACTAATGTTCCTTTA
AAGTTTACAGAAACATTGTTGAAAATAATGTCAGACGCTACACAAAAGATATAATTTTAA
AGGTAGGCATATATTAAAACACTAAGACTTACTCCATGTAAGTCCAAGCGAAAAATGAAT
TATTTACAGGTAAGTTAAGATCAACTTATGGTCTGTACCTGTTTTGGCAAAAAGCAAAAA
AACTGTCTCACTGAAGAAGAAGGAGAAGAAGGAGAAGAAGGAGAAGAAGAAGAAGAAGGA
GAAGGAGAAAAAACGGCTCAGTTTCCAACACAACTAAGATTTTAAAAATTTTGATTACCA
GCAGCCGCTGCAAGATTTT
>scaffold114|size475150
CTGGCAACGGTGTTTAATATTTCCGCCTGTTGCTCGGGTTGACGGTTCGCCGCCATTGAA
GAGATTGGTCAGACCGCATCTTTTGTTATTTTGGTGGAGAAAGTTAATTTTGTGTTTGTT
AAAGGCGGAGAGATCAATTTCCAAGGAGTCGATTATACTCATAATTTTTTGTGTCTTATA
GTTACCTACAACGTTTGTCGAGATCCCGTTTAGGTTTTCGTAGAGTAGACGTGTGGTGCC
GTCTCCCTTCTTTCCTGGGGTAATGCCAATGGGTACTAGGAGGTGTTGATGTTTCGTGAG
GAATGCTTGTACTTCCTCCTAGGACGACAGGAGAGAAGAGATTGGCGAGGGGATGGGAGG
AGGAGGGGTGTTGGCGTTGAGCGAGGCTTGTTGGGCGAGAGTTGTGTCCTTGTCCTGTAA
GAGGAGGTCTGTTGGCAAAGGCCTGGAAACATCGGAGGAGCATATCGCTGACCCGTGTGA
GTGAGACTAAGCCAAGTTGCCCCGGTCTGTTGATGGTTGTCTTTTTTCCTGAGTTGGTTA
ATAGTTGGATGGACCTGGTTGTGTCGTTTAATGTACGAAAAAGGCCTGCGCGGCGATGCG
ACCTCCTGCCCCTGGAGAGTTTTCACTGATCACTTATGGCTTCTTGTGCCTGGCGTCCCG
TAATCAAGGAGGCCGGCGGATTGGCGACAATCCGGTTGTTCCGGGTAGTTCTGCAGCAGA
GTCGGCATCACTAGCCGTGGATTCGATCTCAATGACCAAGCTCGAGGCTGTGCCTTCGGA
GCTGCAATCCATACCCTGACTGTCTTCTACCCGTACTCTAACCCTTTGGGGCGTGTGGCC
CAACCGCTTGCTGCCGCGGTCCTCTTCAGACACCACACTGCTCTCTGAGTTATCAGTGGT
GGTGCGTCTAGTTGACTGGTGTCCTTGTGCGATTCGGGCCCTCTTGGAGGACTCCTGAGA
ATGGTCCATGCTGGTATTCTCATTAGCTTCATGCATCGTCTTTATGGATTGTGCTCCGTC
GAGGTCGAAGAGGGCTTGTTGCAAGGCAAAGGGTCGTTTGCCTTGGCCTTTTGTGCTCTC
GTACTGTCCGACCACGTCCTTCCACCATCTGTGCTCTTCGAGTTCCAGAAAGGCCGTGTT
CTCGGCAAGTTCGTCCTGGGTGAGGAGGGTTTGAGTCTCGGAGTCCCATTTGCAGGCTGG
GGCTTAGTGGATTAATTGAGGGTCGATAAAGATGCGGAGGAAATCCTTCAGGAATTGCGG
GTCTACTGATTGGCCGGTGAGGTGGCCGATGGCGAAGGCTGTCACTTGTTTCGAGAGCAC
CGTGATAAGTTTTTCCCCTTCGGGGATGTTAGGGTACACGAGAGATACAGACCCAAGGGG
GACTTGTTGGTGGACTTCTGCAATGAGTTTCGTGGAGTCTTGGAATTTGAAGAAGGATGT
CAGGCACTCCCTGCCGGTATAGGAGCGGAGCACCAAACCATCTGGTTTGCAGAGATCGAT
CGAGTCATTAAAGTTTAAAAAACAATATACATCAGTGCTCGTCATACTCGCATTGTAGTT
TGTGGTTTTAACGGCGAACTTAGCAGCCCGTCGGGCGTCCCCTCGAGGGGATTGCCAGTC
TACATCTACCGTGGGATGGGCGTGAGATCCCCACCACTTGGAGTAGATTCCGTTCTTTTT
GTCATCAGAGACCAGGTGTTCCACTCTCTCGACATCCTTCTTGTCCACTTCCAGATGGAT
GACTATTATGCATGTTCTGGGTTGGAGCGACTGGCTTGGAAGGATCGAGGGTTGAGGCCC
TTCACGTAATTGCTTAACGCAGTCATATTCGTCGGGACAGGGTGGTTGGAACTGCCTCCA
AGTGGAGGGTCGTTGGTGTTGTTGTCCGCAGGGTTCAGGGTAGCGAGCTTGTCGGTAATC
TTAAGGTTGATTATCAGCTGTTGTATGGCGTAAACCATCTTTTTTCCATTGTCCCCGTCG
AATTGTTCGAGTCCCTCTTTGTTGAAGTCGATTGAGATGTCCACGAGGATATTTTGGTGC
TTGTGAATATGGATTGGTGGAGGGGCGGCTTCCTCCGTGCTTGAGGTCGGGCCTGAGAAC
TTGCCTGGTTTTAGGGCGGATGCCGGGGTTGCGGTGGAGGAGGAGGAGCGTTTCTTGGTT
CTATTCTTCCCCGAGCTGGCTATTGCATCGGCGATGGAGGAATGGGTCTTTGAGGGGTTC
GACGTCTTTGGTTTCTTTTTTGCCGGTGAGTTCAATGGGGAAGATGCATTCGTCATGTCT
TCGGTGGGTTCTTTGTCCTTTAGGAGGCTTGGGTTGTTAATATCATCGATTATTTTGTTG
AGATCGTCGGTGTCCTTCGTGTTTGGTGGAGTTGCCGTTGGCTGGGGCTGTGTCGTTGGC
TGTAGGGCGGGAGGGGTGGTTTTGGAGGCCATGGTGGTTTTCAGTGGAGGTGGAGTGGCG
GTCGTCTGGTTTGTTTTAGTGGATCTCGTGGTGGGTGCCGGAGTAGTGGATTTGGCGGTG
GGCATGGTGTAGAAGTTGCCTTGGTGTCGTGGAGCGGTGATTGTCCGTTTTGTGAAGGTG
AAATCTGGTGATGTTTTGTTCCGTGACACATGATGTGTCAGGAGTGTTGGTGTAGGAAAG
TGGTGGGACCCACAGCTGGGTGCCTTTGTTTTCCGTGGGTTTTGCGGGAGAGGTCCAGGG
AGCAAGGGGAAGTGGGGTGCGGAGTTGAGGGTTGCTAGCCAAACTCTGGGGGGGCGGAAA
GGTATGGTGTGTCCGTGCTCTGGTGCGTTGGAATCCCTAGGTGGGGTCTGAGTGTTGAGT
AAGGAGGTAAGGGGTTTGTTGATGGATAGGCATTTATGGGAGCAACCATGGTGGAATTCG
GCTATCTCGGTTGTGCCGATGCGGTGTGTTTGCGGGCCGGGAGGAGGGGATCGTTGTTCT
ACTATCTGGTGGAGTGACACTGCGAAGAGTGTAAGCGAAACGAAGGTGTATTTGACCATG
TTCGGTGAGTTTGCGGTCTGAGCGGAAATGGTGAAGGTTTTAATTCCTGCGTTTAGACAT
AGGAGGGTTTAGCTATGTATGTAGAGAATACCAAGTTGTGTTGACTGATCTAATCGATAT
AAGTCTAAAAGTGCAATATTGCAACTCGCCCAACCTACCAACCAAAACTACCTACTAACC
ATGTCTGGAAAAGGAAAAGGAGGCCGCGGCGAAAAGAAGTCGACCAGCTCGTCTGCCAAG
GCCGGGCTTCAATTCCCAGATCGGTCGTATCGGGCGCTACCTTCGTCAAGGCAAGTACGC
CACCCGAATGGGGAGCCGGCGCTCCAGTCTACCTCGCCGCTGTTCTTGAGTATCTCTGCG
CTGAGATCTTGGAACTTGCCGGTAACGCTGCTCGTGACAACAAGAAGAGCCGCATCGTGC
CCCGCCACATCACTCTAGCCGTTAAGAATGACGAGGAATTGAACAAGCTACTCGGAGGAG
TCACTATCGCATCAGGTGGAGTTCTTCCCAACATTCACGCGGTTCTTCTACCCAAGAAGA
CAGCTGCTTCGAAGTAAATTGAATTTGTTCCTCCCTAGGTTGCAATATTTGAAGTGACAA
CAAAACAGGATTTTCTAAAATCGGCCCCCCGAACCAAAGTAAAACGTCACCTAGTGTTAT
TTGCCCAGATTTGCCCTTACCGACGTCACCTCGAACCAAAGCAAAACGTCGACTGTGTTT
CATTAGCTGTTATGACGAAGGAAAGTAATGTTATGTACATAAAACTCAATCAAGCAATCC
ATCCATACTCTAGTGTAAGTGCTGCAGTGAAGATATCTTCACGCCTCGAGCCAGTTGTTG
TATTCGGAGTGCTACAATCCAAGGTCATGGACAACGTTGGGGTACTATTTACTGATGATA
CGGAAGTTGACTGGCGCCTTGTTTCCATAGACCACCATGCGGAAACTAAATAAAACATGG
TCTCTTCATTGAGTACTTGACATCATATCCTTTCAGCTTAGTCTTAAGGGGCGGACGAGT
CATCAACGCCATTACGTATGAAGCAGTTTCAGCTGTGAATAGTGAAAACAAAAATAGCAT
CGATATTGCAACGCCCAGCTATGTTTTATTAGAGGAAGCACGGTATTTTCTAAAAGTGTT
ATCATGTTCATTTGCCTCCCCTTTTTCGTCTGCTCTGAACCTCTGTAAAACCGTCTTCGT
CTTTCCCACCCATCATTTGCCTCTCCATACCTGCCCATCGCAAGGAACCCTTCTCTCGCT
GGTAAAACAAAAGATAGGCGCCACCTGTCACTGCAGCATCACCGGAAGTACTCCCGACGT
GAGAGTCGTTATATCTGTACCAATTCCCGTCCTTCGAGTTTCGTACAGTTGCGGTGTAGT
GACCACTGTTGGCAGTTGATCCTGTGTGCTCACTAACTCCAAACAACTAAAATGAAAGAG
AAAGCCATAGATTTTGGCTATAAGCCCAATTCATGTGGTCTCATGGAACGAAACAAAAGT
TTATCTCACCTTATAAATTGGAGGCGCATCCGCGTACTTAGGGCCAAGTACATAGGAGCT
GAGGTCTAATTTATCTATGGGGAAATCAACTTTGTCTTCTATTTTTCTTTTGAGGAGGCG
TCCGTCGTGCGTTGGACATTTCTCAAACGTAAACCTCTTCAAATGAAGCACTAAAATATC
TACCGAATCGTGGAAGTGAAGACAAAAATGGATCAGACAAACATTATGACGACCTGATGA
CTACAATTCGTGGGGTCTGTTGCACATAGACTCTCACCTGGAGTGTTCCACAATGTAATC
AGCTTTAATGCACAAACATGCTTCTTGCACCTAGAACAATACCATGCATTGTGTTCATCA
AGTTGCTCGCCCGCTGCAAATTGGTCAATACAATCCTTCAATGGAATATAGGGTCTGTCT
TTTGATGGAACTAACGGTAATGATATGGAAGAAAAAACGTCATACTTGACACTCTCCTTT
CCGCAGCTGGGACAAGTGAGATGGCTCCTGTGCATCCCTTGCGTATAATCAACAAAGATA
CTATCGTGTCTTTGAAGATGCTTTTTCCAAGACTCTAATGCTGCTTCATCGTCCTTCATG
CCAAAGGCTTCAACGTGTTCAACGTACGGCTTTTCTTTCACGCGGTTTAAGTCCTCGTGC
AGACCATCCATTAGATATTGGCAGAATTCTTGACTGTCGTGCTGGTAGTTATTGTTGAAT
TGGGGAGCGAATAAGCCCACTATTTGTTTAAGTAAACGTGGAGCTAGGATCGAATACTCC
CCTGTCCAAATCTCATTCAAAAATGATGCATATGCAGTGGCTGCAATCGAAGTTGAGCGC
GAAAAACGGGCGCAAGCAATAAATTACGTTTAAAACAGCAGCACCTAAACCTACCCACTC
TTCCACCACTTCCAAGAGGATTGTTTTTGTTAACGTCCTTTATGTAATCGCCTTTGAGAA
AGTACTGAGTTATTGGATTGATGTGGTTGATACATTGAAGAATTGAATTCATGTAACAAG
AGTTTCCTAAATTGTGCAAGCCCACTGAGCCTGGAGCCGGAGGCATTCCCCGTAGAGATT
CCCGAACAAATCCAGCACCGTGCAAGTTGTTGAACGACTTCATAACCTCAACAGGTTGCT
TTCTTTGGGAATCCATGGCGTAAGTTACTGTTGCAGGAGCATCTGTTTGCTTCTGGGAGC
TGATGTGGGTGTTAGCCTCACAGATTTCTTCACCGTAGAGATCAACCCATCTTTCAGAAT
TGTGAAGAAGGTGTTACGACTTGAAAACGAGGTCATGGCACGTCATTCAGAGACCAAGCT
GCGACTCACCTGATGTACGGCGGGTGTACGATGGGGATGCCATTGTCTTTCTTCAGTTCC
ACTGGCGCTGGTGTTGGGCAATTATTCCTCTCTTGCGGCACTCTAACCATTACCTGCCTC
TTTCTTTGCAGCAGCTTTAATGGAAACTGCTTTCCGCTCTCGTCTTCAATCATCTCAAGT
TCAGCACCTCCCAGTAGCTCTCTTGGACTATCGGATTCTCTGCCAATCGCAATAACAGTT
GCCCTATACCATTTTGGTCGGTGAAGAAGGGACGCAGTCTGTCGAACCTCGACTTCAACC
CCGATATTGATCCGATCCCTCCATCGCGAGGTCTTAGTCCAAAGCGGCATGGGCGGAGAT
ATATTCTGCGAAACGTTGCGAGTATAAATTGAGGTGAGATAAAAAACCTGTCGGAGCCAT
ACTGTCGTTCGTTGTCGTACCTTGGTACCCATGCCTTTTCGGCGCGGCAGTTCGCCATCC
CACCTGGATCCCCAGCCAAAATAATGCACCTTGACAGTCTCAGGCGTCAGCTCTCGAACT
ATAGCTTCATACCATTTAAGGGCGGTGTCTTGAGCGTCGACAAAATCACCCACCTGCAGT
TATAGCGAGAGGACGGGCGATCGACGTGTGAAATATACGAGACAATAAGCCAGAAGTGAC
GTAATAAAACGCGAACACACCTGCAACCGATTCTGTAACTCAAATGGCTCTCTAACCCAT
CGTGAAGTGGGACTGCTGCGAATCTCGACCAGTATTTCCACGACGAAGGGTTCCCTAGAT
TTTTCATCCAAACGCAACCACGCCTCGACTGTCGACCCCTCTTCTTCAGTTGAAGCATCC
AGCAACGTTTCATCAATCAGATCATACCCATCCCCTCGAATCGTGGCGCCTCTCATGGTT
TCAGTCCCGGCACAAGGGCTTTTCCCCCAAAGACGTACGCAGGCACTGGATCTGTGGAGT
TCGACTGCTCGTTTTAGGTCGTTGAGTGCATCCGAGATACGTGAGACGCGGGATACAAGA
GCTACGCCTTGAGCAAATGAGGTAGAGGGCCCACGATCGGTTTTGCTCATCGCAGGACTA
GTATAGCTGGGAAGGGTTGGATCTACGACAACATAACGAAATTCGACCGGATAGACCTCG
ACAGTGCAGCTTTTTGATTCTGATTCGTCTATTACGTTCTGTCCTTCTTCGTCACGTCTT
GTCATGGCTTCTTTCATCAGTTTGGAATAGGACGACATTTTTTTGTTGGCGTTCATCAGT
GGGTTGTGACTATTATTGCCATCGTTCATTCCACTTTTGGGGATGGTGGTGGACAAAATT
CGACGAGGGAATTCAATGGGTCGAGCCAGTGGTGCTTGGCAATGCGAATTAGACACAGTC
TCCTTGTATGACGATTGGCATGTCGTAGAAGCGGGATGAGGGATATCGATGTCATTGCTG
CTCTTAATCCCAGAGAATGAGAAAATATTTGAAGATTGCTCATGATACAACAACGCAGGT
AGTTCGCAAGAGTCTCCCCCGCAATTTCCAATTTGTGTAGCACTCTTGCTCCCGGGCTGA
AAGGATACGGAAGCATCATCCTCACAAATGACCCCAAGAGTCGATCGAATCCATTCATAG
AACGAGGAAGACACTGGGCAAATACCTATTCGTGGCCTCGTATCCTCATCCTGTCCATGG
ATTTTTGCTTTTGCTTCATAATTGTCATCAAGAGAGAGGAACTCGATGAGTGAATCATCC
TTTGTTTCCTCGTCTACACTCAAAACAACATGCTCTTCGAAATCATTTGAAGCATTTGCA
GTAGCAGCAACGCCTTTCATCATTAACGAAACATTCCTACGCAACTGCAAAGGATGACCA
AAACTGGACAGAATACGACAATCCACTGGTCCAGGAGGGCAGAGTGGCAGGAAATGAAAA
ACATCAGAATCAGATACCGCTGTAATGCCTTCTTCGTCATTCTTCTTTTCGTCATGCGTT
TGCAAAACCATCGATGGATGTTGTTTCCTGCCATGTTTCTCTACCCAGCCCTTCCACGAT
GTTTCCATAGTATGAAACCACTGTGTCCAATTCTTGCCCTCCTCTCTTTCATCCCATAGT
TGATATTGATCTGCCATGATGGAGAGAGCTGCCAATGTCCGCAGAGCGTCATCATCGAGA
AGAAATTTGTTAGAGTCTTCAGGAGTGTGTTGTCCCCCCAATCCACGTTGACTGTTTCTC
CCATCATTAAGCTGGAACAACCAACGCTGAATGCTGTTATTGACGACGGAATTCCTGGCC
CAATGGATCCAATCTCGGAGGTATTTCCTAGGAATTAGGTAGGATGTTTCGTTCTTCTGA
GGCTGGCGTAGTTGTATCATGTCAGGTGCATCGTCGATATTGTTGTTGTTGTTCTTGTTG
TTGCTGCTACCCTTCCCAACAAGTGGCAGTGGAGTATCGAATAATAGCCACACAGTTTTC
GCGAAATAGCCCTCCTGTTTGGGAAGAAGATCACTTATTTGATTGGAAACGCCATATTCT
CCCCCTGACGAATCGAGAGCATGCTGAGACTGATTTAACAAAAACCCGACACTCTGTGCT
CGCGTATATTCCACCTTGTTTTGGGGAGACGCCGCCGCAGTTGCTTTCACCCCCGACACT
GACTGCGATCGTACATAGTCGTTATGACTGCCATTGTTATTATTGCGGCTGCTGAGGCGA
CGAACATTGCGCGTGTCAAACAATGCGGAGAGCATCTTGGAGCGAAGTGTCAGGAAGGAA
GTCATGTTTTGAGTATCCCACGAGTAGTCGGTGGGCAGTCTGGGTTGGCACTGTGGTAGA
GAGGAAGAGGACTGCGAGACTGACGTCATGTTGACGTTGTTGTCGATAACGTCTATGGTG
GCTTGTGGCTTGTGCGTTATGGGCATTGACTGCGATGATTGCACCTGAGCGTGCCGTCCC
GACGAGGCATCGTCTACATGCTTGTGGTGGTGATTTCGATTGTGACCCACTTTGCTGGAA
GGGCTGGGTCGAGAGGAGGATGGCGACGACGTTGACGGCGATTGGCGGTGAGTTTTTTTG
CTGTTGGAGCTCGTCTTGGAATGGGATTTACGATTGCGTGCCGCCATGCTGTCGATGCTT
CCTACGATTTAACGACGCTTGTTCTTGCAACTCTCTTCTGTTTATTGCTTATCCACCATA
CGCATGTGATATGGCAGTGGAGGTATGATCCTCGTAGGGATATACTCTATTATACGACAC
CACATGAGGTCCTACAGTACACCAAGCAAAACGCAGTGAGGCGAGCCCTACACTCAACTT
ATACACTGCAGGGACCGTCAACAGAGGACATCTCAAGCGCACATATCTGCTCCAATTGCA
CTCCGATCCCACATCAAGTGCACTCCTCAGGATACAGCATTTCAACACTTCTGCGATGTA
TTGAACTCGTGGCAATACCCAAGAATTTGGAAAAACATGAAGTTCACGGGGGATGGCTCA
TGGTTATATGAGGCAGTACGGGCAGAGACTCTGGTCTGCGTCTCGGACGGGTCCTACCTA
CGTGAATGCCACCCACACATCTGCTCTGCGGCCATCATGCTCGAGTGCTCGAGAAGCGGA
GGGCAGCTATCCCTATCATTTGCAGACCGCTCCCTCTCTGCAAACGCATTCCGAGGCGAA
CTTCTGGGACTAATGGCGATGCATTTGATCCTACACAGCCTAAGCGAAATGTGCCCAACC
CTCTCCGGGAAAGTTGAAATATACTCTGACTGCATGGGGGCTACAAACCCTGTCCAACCT
TCCGCCATCAAGGGTTCCCCCAAAGTGGAAACACGCAGACATTCTAAAAATCATTTCTTC
CCACGGCCAGCAAATCCCGTTCCAACGCAGATTTTTCCATGTTAAAGCGCATCAGGATGA
GAGGACAGATTGGAAAGAGCTATCTCGCCCGTCCCAATTGAACTGCGCCTGCGACGCAGC
TGCGAAACGAGAGATCTTCGAAAGCGGCACCGAAAACACCCCATACCCGCAACTACCTTC
CGAATCCTTATCAATAGTAGTGAACAATCACAAATTGACATCAGACACAGAATCAGTACT
GCGGTTCATTGCTCATAAGGCAGAGGCAAAATCCCTCTTCAACTCCATGGGAATACTCCC
AGCACACCACTTCGACGAGGTAGCATGGGAAACAGTCTACCGAACTTTAAATGATCTCCC
AAAAATGTTCCAACTTTTCGCTAGCAAACAAGTATTTGGTGTCGCTGCTGTCTTAGGGAA
TCTGGCCAAACAAAAAGCTTTCACTCATCTAGGTAACAAATGCCCGAACTGTATGACTTG
CAAGGAAACGACGGCACATTTACTGCTTTGCCAAGAAGTAGGACGAGTGCAGTGTGTCGC
CCAGCAGCTGCAAATCGTAGCGAACTGGTTAACCTCCTTAGGCACCAATGAGACTTTGAC
AGAGCTAATTATGGAATTTCTGACTACCAAAGGGCATGTGTCTCACAGACTCCACCACTC
TAGAATGCAATATGAGCCATTCATCTCCTCCCAAGAGAAGATTGGGTGGTCGAGAATGAT
GGAAGGGATGATTTCAGCAGAGCTCCTCTTATTAGATCAATGTGCAGTACTCAATGACTC
TGCCGCTCTCACGGTAGAAGTGTGGGCACAGCAACTAGTGAAAAAACTCTTGGAAGCCAC
CCACGGGGTATGGATCTATCGAAACATCATGATACACGACAGCGTGGCAGGCATGATAGT
GACCAAAGGAAAAGAGCAGCTACTGCAGGACATAGAAACTCAAATAGAGCTGGGAGGCGA
AGGACTAGCAGAGCAGGACAAATGGATGCTTGAGGTGAATCTATCAGAAATGGACACATC
GACAGGAGAAAAGGAAAGTTATTGGCTATTAGCCATCAGGTCCGCTAGAGAAAGATATTA
TCTGTCTCATGGTACACAAACATAAAGCACCGCTTTATCTGCCCAGGAAGGAACCTGGAA
GGAGAGTATAACTCTCAGGCGGTCACGACCGCCCCTCTCAATGCACCACATTGGGAGCCT
AAAGACTCCGGTAGGGTTAAATATGTCTAGGTAGCGTAACACATACCTAATTTGCTAAGT
TGTTGTTGTTGTTGTTCTTGCAACTCTCTCCTGTTTATTGCCTTTTAGTTTGCCTCTCAT
TGGTGCAAAAAATCAGTATGATACTGGAGCATACCATACCTAAAACACATTTCGCAAATC
GCATTTACACATATCACATTTGCAAATAAATTTGTGTATGCAACGATTAATCTTACCTAA
AACATATCGTAAATCATATTTCTCGCAAATCACATTTCGATTCCCGGTCACGAGTCCCAT
TTTCCTATTTTTTTATTGCCTCAGTGTACCCCTACGTAAGGATACATAATAGAGATAGAA
CATGTTGTAGAGTAGAGGGGGATGGATCATTGTAATTTTTTTTTGTGTAAATGTGATTTG
CTATTTGTGTCAATGGTCGACGAGGGCCTCTCGTCGACCAAGATTGGGGTTGGGGGAAAA
CTGTTATTCCTAACATAATTTTCACATAGTACTGTTTGAGTCACAATTACTCGAGTCCAA
AAATCACATAGAAAACTATACATAGGGATGTGATTCAAAGGAAATAGTGGATCTCCATGT
TCAATTGAAAGTTGAATCAGGGAGGGACAAGCACGAAAGACATAATATACAATATTTTGT
ATTATGATCCCATGCTGTGTTCGAGGTCGTGACCAAAATGGATAAGTTTTTGAGACGCTG
AGAAGGTGCGACTGAGATCATGAGCGAGCGACGGAGTCTTGTTGGAAACACGTGTTACCT
TCGTGAATGACTCTTTCTTGTGAAAATAACGCTAGCTTGTGAAAATAACGTCATCTAGGC
TGTTATTTTCACAAGCTCGCTATTTTCATACAAGCTCGCGCCATTTTCACAATTTGAAAA
TAACGTAGTCGTGAGAAAATAACGTAGTCGTGAGAAAATAACAATATTTTACCATCTTAT
TTACTATGGTGCTGTGAAAATAACGTGGTCGTGAGAAAATAACGTAGTCGTGAGAAAATA
ACATAAAATATTACGTTATATTCTCACGACTACGTTATTTTCTACAGTAAACGTTATTTT
CAAAATGTGAAAATAACCACATGATGTGACAATAACGGATTCTTTCGCTGACGCACCAAT
TCAGTCACACCAACACAACTGACAACACCATGTGACTAAAATTGGTGCTGCCAAGCAAAG
CACCACTGCTAAGTACAACATAGTGAACAAGGTGAAAGCTGTCTCACCACGTGTGTCACA
GTTGGTGGATGTTGATGATTTTATTCCGTGGGTACAATATTATTGTAGTGGTATGATTAT
TTGTCAAGAACTTGAATGTTTGTAGAGAAATTAAGTATAGTACCTCTAAAACTGTGTAAG
CGCTATCACAGTAATTTTAGTGTCTAGTAAAAAAATGTGCTATTTTCACACAACACTTGA
TTTTCCCTCAACGCCATTTGTGTAATTTACATAATTTGTGTAAATTTACACAAAAATTTC
CCGCCAAAACACAAATAAATGTGTAAAAAATGTGTAAATGTGATTTGCGAAATGTGTTTT
AGGTACCATATCAATCTAAGTAGTAGCTATAACTGGCTTACTTAGTAGCTAAAAAAATTA
CTGGTGGAATACCAGAAGTGTAAGTCAAAAATTACAAGCAGCCGCTGCAAGATTTTTTAG
CAGCTGCGGGACCCTGCAAAAAGGAATTCGCCTTGTTTCGTTAAAAAGAAGATACAACAG
GGGCCGCTAGATAGTGTGCGCGCCGCGCTCGCTTCACTCGCGCCTCGCACACGGGCACGA
CTTTTTTAGTGCTGTGCCTCACACAAACGCGGTAGGTTGAATTTAGATTCATATTTTGAT
TTTTATCCGCCGTTTACATTGAAACCATTTTTTGGTGATATCACATAGAAATTTTTGCCG
AATTTTTGGCCATGCTGTAAATTAATTTTAGATATTTTTTTAAAGGTAATCACAAAGCAA
CAGAATTGGAATACCGATGCATGTCGAACATAACACGCAGGTTTTTACAGGTATTGGCAA
CAGTGTATATACACATTCACCTATAAAATCCAATAGTGAAAAAAAAGTCTTAAGAAGAAG
AAGATGAAACCTGCTCAGTGACAAACTAAGATTTTTAAAAAAATCTTGATTATAATGAAT
AACTAAAATGTCAGTTATATTGCCCATCTTTGACCGCTTGTTGTGAAGGCACATAATGCA
TGTAGCTCACGTGCGTCACTGCAAATTCCTTCGGGACCTCTCGATGGAGCTTATGCCCAT
TTCATGTAACCTCAATCCATTAGGAAGGGGTTGTCACGTTGGATCTCTTACACACCTTCT
CCGACATAATGATTCATCATAATTCCTCGTAGAATCTGGTATATTTTGTACGTAGAGCAA
TATGTCAGTTATTTTTCGACTATCTTCTTACCGAAAACCATTTTTCTTGCTAGAGGCGCG
CGCAAAAAAATAGCTGACATAAGCAGTTTCACTTTCTTGGCGTAGAATTATGGCAAAACT
ACATAGGAATAAGTAAATTCTCGCGATAATGATTCATTATAGTGATAATGCTACCAAGGT
AGAAGAAAATTAATTATTTAATTGAAACTAAGCTGAAATCAAAGCAATTGTAAAATAGTT
TGATTTCATCATAATTCACCTTAAAAATTTGCATGCCGCTGCCAATTGTTGTTGGCTACA
CGGTGCCAAGCAGGATGCCAAACTCAGTCTGGCTGAGTTTCGGCCGTTCCCGTGGCTGTC
CTGATAATTAATAAATTGAAAATTAGATGTAGTCGAAACAAGTGTAAAAAATATTGAGTT
CATAATGACTCACCCTGAAAGTATATCCGCCGCTGCCAATTGTTGTTGGCTAAACGGCCA
TAAGGCGGGACACCAAAGTCAGCCTGTGGGCTAAGTTTCAGCCATTTTGCCGGTAGGTCT
GTAATAAATGAATTGAAAACAAACTGACATGAGCTGTATAAAATACAGTGAAAAATGGGT
GAGTTCATCATAACAATTATAGCCGCTGCTGCCGATTGTTCTTGGCTACTCAGGGTGCCA
GGCGGGAGGGCTAACTCAGTTTGTGGCCTGAGTTTCAGGCATTCCCATGGTACACCTATA
AATATATAATTGAAAAGAAGCGATGTGTGGTGGGTAAAACTTGGTAGAAATGATTGAGTG
CATCATACCGCTGTCAATTGTGGTTGGCTAGATGACGGCGGGCCAGGTGGGTAGACTAAC
TCAGTCTGTGGGCTGAGTTTTTGCCATTTCGCCAGTAGGCCTGTAAATATTTAATTGGAA
AAAATTGACGTGTGGTGAGTATAATAATGAAACAAGGGCAAGTTCATCATAACTCACCTA
TAAAAATTGACATGCCACTGCCAATTGTTCTTCGCTACACAGCTTTGCCAGGTGGGAGGG
CTAACTCAGTCTTTGGGCTGAGTTTTGGCCATTCCCGTGGTACACCTGTAAATATTTAAT
TGGAAAAAAAATAGATGTGCACTCAGTTGAATAATGGAAAAAAGATGAGTTCATTAGAAC
TCACCTTAAAAATTGAGCCGCCGCTGCCAATTGTTGTTGGCAACACGGCGGTCCTAGGCG
GGATCCCAAACTCAGTCTGTGGACTGAGTTTTGGCCATTCCCATGATGGGCTTGTGGGGT
ATCTTGGTAATTGAAAAAATAGAGGTGATGTAAGAGCATTGAGAGGATACCCCCCTACAG
TTGCTTCCGGTTCAAGCACAGTATGTTATGGTATTGTATCATACTGTATGCTGTAGGCAA
TCATGTCGAGCAAGAGTGAGGTACAGTGATACAAAGGAATAAATACCAATCATGTAGACA
CATGTTACCAAATTTCAGCCCTATGTGTTATTCTTGTTTTCTCAACTTTGGCGCAGTCAC
CTCTGATAGTCAGTAAATGGCATACTTGTGGGACAGGAAGTCTCAAAATTCATATTCAAT
CTACATCGAGGGTGTTTAAAAATGACAGAACATATATAAAACAAACCAATTCGAAAATAG
AAACAGGACCAACATGACTTCACTAAATAAAATCAAAGATCAAGCCTAGAATCAACACCA
AAACTAGACCCAACAGGTGATCTTACTATTTGTTACTCGTGATTCGAAAAATGTGAGTCA
TCAAACACACAAACACTCCAAAAAAAATTTGCTTCAAAGCTTAGCGTGATAAATGTATCT
GTGGCTTAAAGAATAGGAAAAAACCGGTAACCCACCCATACTCTCTTGAAATTCCGGAAA
CCTCCCTGTACACTCTGACATTTTGAGAGTGTACCGGAACGTTACCGGTGTTTTTTGTTT
GCAGTGATTTAGCCCCAGTAGATTTACCTAGTATTTTGATGCAGTTTTTTAAATCTGCCA
TGTATCATGGTTTAAAAGATCCTCCAAAAGTCGAGAGATACATTTAGGGGTCTTATAATA
CATCTAAAGTTGTGAAATTAACACAGTGGAAGTTATTTACTTCAAGCTAATATTTTGGTA
ATGCATTGAGCTTGCTGCCGTGTCAATTCACTTGTTTTGTTGTGTGCTGGTGACATCTGA
GAATTCTCAGCAACAATGTTGAGTTCCGTTGAGCAACACACAAGGGCAGATTGCTGTTTA
TAAGGTGAATCTAATGATGTAGGGTTTAGAATGTCCGGGGTTTTTCAATGAGGCAAAAAC
ACAAATGTCAAGAATCCAGGGGGGGCATACATGACATGGGGACTTATAAACCTTGATATA
CGGTAGCTTAGTGCCCGAAGTATGCTCTTTTCTGTGCCCTATGTACTAGCTATACAAGAT
TTTATTAGAGTAAACAAGATCCTTAGGTCATGTATTAGCGCTCGACATCACAAACATTGT
TTTTGCTCTCACAAGAAGTTGTGTGATAATTTGTCTTTGTGCTCGACGTGACACAATCAC
AACTGTTTCGTGGGCACGACGGCGATGTATAAAAATGTATTACTTAAAAACAAGGGAATA
CGTAAAAGTATCAATGACCCTCATGCCTTACATAGGAATTAAATATTATTTTGAGACATT
CTCGAAAACAATATTAAACAATATTTTTGAAACTCTTTTCAACCATACGTGCATGGGAAC
CTGATATATGAGTCATAATTGCGTGCCTGAATGCGTATCGAGAGTCTCAAAAAAATTGTG
AGACCAAGGCTGACCTCACAAGAAGTTGTGAGAGCTCACAACTAATTGTGAGACGCGTGT
GTCCTTCATCGGATGAAACTTGTGTGAAAAAAGTTGTAAAGATGATTGCGGAACTTGACA
TTTCACATTGAAGCAGAAGGATTGGAAAGAGCTGTGGGCCATCTCTCTCATTGCTGTAGC
AAGCCCATATTTAGGTAGATGAGGAGGATCAGGCCTTCCTCCTCTGGTAACCCTCACTCT
TGCAGAAAATGAAAGCACTTGTGCAGCAGCTACCTAGGTTGTAAATTCCAATTTTGGTCA
ATGTCTCAAAACACAGTAACCAGTAACAAATCGGAATTCCTGCAGTAATTACTGTATGTT
CCAGAAATTTTACGGTAAATTCTGTCAAAATGAGCCTTATTTTGTGACGTCACAGCATCA
CAGTCCTTAAGTATTGTACAAAGTACTTAAGTAAGTCTTTCACAGTAATCTTGCTACCAC
AGTAATCACGCTACTGTCAAAATTAGCAAATATTCCGGAGTAACACGGAATTCCACCGGG
CATGTTCTTTTTCTTTGTAAAGTTCCTCTTCTTCTTCTTTGTGTAGCCTTAAAGATGAGT
GCATAAGTACAAACAATATGCATATGAGACTTCTTACCTGAAAATACAACACAATAATCA
ACCACTTACAGCTATTTTGATGGGAGCCGTCAACAACAAGTTCCATCTTACAACATGTGT
TCTTGTAGTATGGGCAACGGATAGCAGTCTCATGGTTCTGAGATCTTCTGGGAAAGTACT
GCCGTGATTTTTGAAGGAGATATTCCCTATTGTTGTTGTAGAGATCAATGTCACCCTCCG
GTAGTGATACCAAAGGTTGACATCATGTTGATTATCCAAAAAGTGACTAGAGATGCAACG
GGATGGCCTGCTTCAATATGAAGGAGGAGATTGTCCATTTTCTATCAGCAGGAAATGCAT
AAGACAGTGGTGCGACATCATTGAAACGAAATCATTAACATTGAAAGGCAGCAAGATTGC
TGGAATCCTTGAACTAATTATATTTTTTGAGAGTTTGTTGATAATAAATACAATGGCCAA
TAAATTGTACAATTGCCAATAATTTGTACGATAGCCAGTTTTGGTAGAGCATTTTGATTT
AGGACTGTGATTCAAGCAAATTTTCATGACTGTTGTTGAAGGACATATGCTTGAGATTAA
TAGGGAAATAAAAATAAATTTGGAATCTCGTGCGACATTTCGTATTTGAATTTGTGTGAT
GATAAAATAGATATACTTTTGTATCACCATTTCTCTATACCCAAGTCTCATTGTCGTTCT
CAGGCACCAGAATAAAGTCTGTCAAGTTCTTGGAGTGAGACGAGGTCCAGTGTGTGGTTT
GAGAAGGTTCTTTCTACGCGTATTTTAAAATTATGTCAGTGACCATCAGTAATACTCCTG
TAATAACAAAGCATGTTATTGGGGACTCATTTTTTACCATCGTCTGATTTCCGGCTTCAT
ACATTCAAAAACTTCATCGGATGAACTTAATCAGAAAGAAAACTCTTCGGGATTCTATTT
TGCTTCACCATTCTATCATTCCATTGGAGGTAGTGAATGCATAGTAAAAATGCTCGGTTT
CAACATTTCCTCGTTCTGGATGGACGTCGATAGCAACGCCGAGGTCTCATTTGGTGCTCC
ATCTCCGTGTCCTGAGGATGCCTCGCCATGACTATCATCTAGCTGTGTATTCCACTCGAC
GCTCTCTTCATGTGTGTTGTCACTAGGCGTTTCTTTAGTTGATTGATCTAAAATATTAGC
CTCCGAGTCATGATTGTTATCATTAGAGCATATGTGTTCATCATATGCTGATAGATCCAT
AATATCTCTTGTTAATAACCTAGCTGTGGTCTCGTCCAAAAGCGAACTTTGTAATAGCAA
TGCGGTGGCATCGCATAGTTCTTTAGGTGCATTCATCTCCTTCAATGACCTGAAAATTCC
ACTCCCACTTGGGGGGAGGCTCCCCGCTGCAACAGAAGAAGACCCCGGACTATGTTGATG
TCTACTTGATGTGACTCGTTCGTCTCTCTCGCGACTTTCAAGTAAACCCTCAACATCCTC
CAACAGAGAGTCCAAGCCATTGTCTAATGACTCGCTATCGCCAAGCTCTTCGTCTTCTTC
TAGCACTGTCGATATCGAATCCTCCGAACTAAATTTGTCTTTTCTCTTCCTCTTAGTTTT
GTTATGCCTGCAATGTGATCAAGTCCAGCAACCCAGTAAAAACTTAATAATCCGATCGGC
TAAATGATGCACTGAATGAAGCGGTCAATAGGACGCGATTGAACTCACCTCAAAATCAAC
TTCAAATCATGAAGAAAGTCACCCAACGCCAGATTGTCTCCAAACTTACTCTTATCTTGA
ACTGGTCGATACCCCTCTTCCCACTCCTCGACGGGAAAACAATAGAAATGAGCTATAGAG
AACCCGAGCATCTCGAGACAAATCAAAAAGTTTTGGGTTTGCTTGGCCATTATTTCTTGT
TGATCTTCGTTGCCCTCGCTGCTGCTGAGAAGATCTGTGGTATCGGCTAGGAGGGAAATA
ATAACGCCTTGCCAAAAGGTCATGAAGACGACTCCTAAAATTTCATGTTCATCGTGTGTG
AATGTACTCAATAGAAATCGCCATCGAAATGGCAAATCGGGATTGAGAACACGTGTGATG
CCCTCACCTTTGATACACAAAAACTTGGGAAATGGGCGGCACCTATTCGTCAATGGGTGC
AAACCGTTGTGATCAATATAACGTCGTGTCATGCAAAACACAAGTGAAGTGATAATCAAC
AGCATAATTCAATGATTTCTCACCACGACAAATCCTCTTGAACGGCATGATAAAATTTCA
ACAAACCACTAAATGCCATAAAGACCGAAACATTCTCCAAAATAACCAAGTAGAACTGAG
GGGATCGATAATCCATCAACCCTCCCCCCACGGCCATTTCTGCCTCACCGTCCACCAATG
GATCCTGATCGTGATGATCAAAGGGACTCCCTGGTCCAAACATTGGTCCATGATAATCAA
TCTTTTTCAAAGCAAACAAAGTGGCCGTCAAGAGCGGCCTCAAGAAAACGAACTGCATGG
CAAACAGCTGACATTGCAACAGCACATCATCTGCCAACTGTCTGTTTTTGTCTGTGGTCG
CCTCCTCCCCCGTCATGGTATATTGCAATTCCTTTCTGCACCATCCAAAACATCGAACGG
GAGGACTCAAATGCGAGGCGTGCGTGGCCAACAAATCCACCACGGCATCCCGGTTCCCCT
TTCCCAGCACTGCAATGAGAAAACTGAGGAATTGATAAATGACATAGGCCTCGTAGAGAT
CCTTGAGAATGGCGAGATATCCCTCTATGGATGGCACTACGAGGCTCATCCAACTGGTGA
CGGAGTAAATGGGACACATCCAAAGAATAGCCAGTATTTTCCTCTGCACAAAGGGTTGGT
GGAAGGACCTTAAATGACTGGTCATGTGCCACATGCTGATGAGGCACCCCAGCAGCGTGA
ATGTCCCCGCCAGTTGGTAGACCATGAATGAGTTTTCCGTGGAGAACTGATCCTGCGTGG
TGCGTATGTACGTGGCTAGATTGGCCTGCACCAAGGCCACCTGTCCGTGGATTTCGTTCT
GAGCGGCCGTGACGGACTCGTCGATGCTGCTCTTGGTGGACTCCAGCACCTGCCGTATTT
CCGTTTTGGTGTTGACCATGTCGGCCTCCACCCTGGCTTGCGTGTCGTTCCACTGCGTTT
CGAGCGTGTGCAGCTTCTGCAACACGTCGGCGTTGCTGATGGAGTTTTGAAAACGCGCGA
TGACCTTGGAGTGGCTGGCGAGTGTCGCGTTGACGTCGGCCAGCAGCGTGGCTTGGTCTG
CCAGCGAGGACTGCAACAGCGACGCGTTGCGCTGCAGCGTGCGGACATCGTTCGACAGAG
AGGACAGCTGATTCTGAAGACGGTAGCCATACAGCAGCGAGGCGGCCGTCAGCAACACGA
GCGGCAGCACCAACCATTTCGAGGGGCCGCCTACCGACGACGAGCCGCCTTTGCGCTTGG
TCGATCGATTGAGGGGAGTCGAAGCGTTGCTGTAGTCATAGTGATCGCATTCGGCCACGT
CCAATCGAGAATCGCCGCCGTCGTTGCCGTCGTCGTTGTCGTTGGCGCCGTAGCGTCGAA
ACATCGTCGGGCGGCTCTTCCTTGCGGCCTGGCGCCGGCGTGGCGTGCTTAGTTGTTAGG
GATCAAAGAAAACAGTGGAATGTTAGGACAGTTGGCGGATACTGGGGCCGGGCAGATTCG
CTGTCAAACAGTAGAATCGCAATTCTCATGAAAATCAGCTGAAAATCAGTCATCATTGAT
TTGTTGAGACGCCTGGAGCTATGGTGGTATTTTACAGTTTTACAGGTATTTTACCTCTCT
AGAGACACCCAAACAGGGTGGTGTCCTATTTCCTTTTACGCTACTATCGACACATCGATG
TCTCGCAACATGTTCCACGTGTTTAAGGAAATCTTATAATATAGTTAAGGAAAAACGGCA
GGGGAAAGGTTGCCCTCTTTTCTCATGCTTCCGTTACCCTGATTCTTGTAGCCTCCCCTT
TTCTCTTATCCCTTCGAGGTAGGTTTCAAAAGGTCAAAGAAGCGGGGGAGCGTGGAACCT
CCGATGCTGGGGAGACAGCCCTCAGGTCTGGTCTCCGGGGCAAAAGTATGAGTCTCGGCT
CAAATACTCAGGACCCAGATCCATATTATCGGGTCTAGTCTAAGGCAATCCGGAAGGGCA
CAGTGACCGAGAAAGTAAACGTAAACGACAGCAACCCCGCCCACAATATTCACAAGGAGC
TGCTGAAAGAAAGTAAGCCCTCGATGGAGTCCCTTACTCGGGTGTATACTTGCCTCATGG
GGAGCCCCGGTTCAGATCCCCGTGCAGCCTCCTTCTTTCTCCATCTGCCGACTAGTTCGA
TGACAGGGCCCGGCACTCCCTTGTTGGTGGCTTCAGTGGTAGCTCCACTCCTAAGCGATC
TCCTGAAGCTGAAGTCCCCGAGTTCCGCCAGGTTGCTCATAATCTTAGGGTCTTCCTCCC
TTGCGCGGCCAAGAAAGTCCAAAAGGGTGGGGTCGAAGTCTCCAAAAGATTTGCGGGTGC
CGTCGGGATTGGAGAACAACCAGCCGGTGTTCCTGTGTTCGATCAGGAGGCATCTCCTTA
GCAGCCTACCAATCCAGAGCTTGTTAGGGAGGCCGCTCGCGGTTTCCGTGGCTAAAGGTA
GACAGTGCCACCTCAGTCCAGTCTCTCCCTTGAAACGACCATGTAGAGTAACCATTATGT
AGGGGGTGGGCGTGGCAGAGACCGACTCTAGCCAAGTGTACAACATTCCCTTGAGGGAGA
CTAACGCTATTTCCTCTCCTCGAAGGGCAAGGCCAAACGCAATGAGGAGGTATGCAGCAA
ACTCTTCTAAATGAGCCCTAGTGGGGTCAGAAGGGGCGCAGGCCCATTCCTGGTCTACTC
ACCGAAGGATGGCATGGATCATTGCCGAGGAAAGGGCCTCGTTCTGCCTTCTTACCTCTC
CCATGCGGAGTCTTGCGCCCTGTTTGAACCTAACGAACCATTCGCCAGCTGTGGGACAAG
TGGTCGCGTGTAATTTCTTCTCATCCTTGGCGTACAGAGTGGAGACGGAGTAGGCTCTGC
CGGCGTTGTGGACGTTGGAGTACCATGTCGGAGTTTTTCTCATAGCTTGGTATTGCAAGT
GCCTTGCGTAGAGGCCGGGTCGGAGGGATGAGAGCACGGTGACAAGAGCGATTCCCATAC
CTACTCGGTCCCTGACTTGGGGACATCCCATGGGAGGCATGAACACACCATGATCGAAGG
TGGAGCTGGCATCACGATAATCCAGTAGCATACGACGTCGGTTCAGGGCGACGGTGGAGG
GTCGTCGGGCCCACAGGACGTCCAGGATGACTCGTCGGATGCATACCAACTGGAAGGCAT
CCTTGGAGGACTCCCAGTCGGGGTCTCGGAGGGTCACATTGCGGAAGTGACACAGGTCGC
ATTCGAAGGGAACCCCCATGAGGTGGTCCCCGTCCCTTCCGGTCCTATACTCTGGACACT
GAGGGGATTCCATGGGCATCTCTTCAGCGTCTTCGCCCTCGCTTTCGAGAATGGGGAAGG
GATCCGCCGGGGACTGTCTGAAACAAGCCCCGCACCACACATTCTCGCACGGGGGGAAAG
TCTCGCGCCAAAGATAAAAATTTGAACAAAACAGCCCGCAGCCACTTTTCTTGATCCTCC
CACACACCCTGCATGTGCCCTTCCAGGTCAGGCAGTTCTTGGGGTCGATTCCTGGACCAT
AATCGTAGGCCTCGCTGTAGGTACGACTGGAGGGTGACGAACCTAGGAGCTCTCTGCGCC
ACCCAAGGTCCGTAGTAGTTTGGGACGGGGCTGCAGGGTAGGATCACACAAAGGACGAGG
GGTTCGTGTTGAGAGGGAAGCCAAAAGGGGTGATTAGTGTTAAGTGTGACTAAGAGGTCA
GCATCCTTGCTGAGGGATTTCCTCCACAAGTGGGTCAGAAGCCTGGGCACTAAGAAAACA
TGGGGGATGAAGGGATGGGCAATTCTGTCCTCCGCAAACACTTCAAGCACGGCAGTCATT
GCCGCCGGGGGTGGGCACCAGAGGCGAGGGGAAGAGGTCGATCCGAGTTCGAACCAGTCG
TCAGGCTTCAATAACTTCAAGGGGGCGTTTGCCCAGGGCTGTCCATCCGGATCTTGCCAC
CACGAGGCTACCCACTCCTGGACCTTCCCCTCGGACCGGTCGTTTGCTCCAAGGTGGAAA
GGAACGAAGGTTAGGGGATGGGCGCCCGGGGCCATCATGCCTTCCATTAGGTCCCCTCTG
GACAGGCCGTCAATTCCTGATTCCTTCATGCGGGTGCCGGCTACGTGGATCACGTGTAGG
ACGCACGCGGACGAACGCTGGAGGACCCTGAGCCGGAGGATGATGTGGTTCAGCTTCTGG
GAGGACGAGTGTCCCTTGTAGAAGGTGCCCTCAAAAGGCTGGTTGTCGGTGATGACGAAG
ACTTCACGACGTTCGAGCAGGCCTTCGCGCCCAAGTTCTTCCAGGCGGGAGACCAGGTTG
TCCGCCTCTCTAAAATTCGATGACTCTGCTGCCAGAAAGGGGACGTGGTCTCCCGCTTGA
TACTCTATCCAAACATCGTCCCAGAGCGCCGATCCGAATCCAGCCCCGCTAGCGTCTCCC
ATGAGGAAAAGGGCTATAGTCTGAGTGGCTCGCACCTGGACGACAGCAGGGGTGGGGCCA
CCGAACAGGGTAAGCAGCGAGTCAACATCAAAACGAAGGCGGGGGGCTGGGGTGACGGAG
TCTGGGGCGACAAGGGTATCCCGGGGAGCTTGGTCGGGGCCTTGCTCCTGTTCCCACCGT
CGAAGGTCCCATTCCCAGTAAATGTACTTGCCGGGGGACGGGGTGGGCTTGGGGACCTTA
TATCCCTCCTCATCTCTCCCTGGCCTCCACCCATCTATTGTCAAATGCAGACCTTTGAGG
TAAGGGTCGGCCCAACTGAAAGTACGAGTGACATAAATGAGAAACCCCCGGATTTGTTCC
AGACGGAGTTTGGGGAGGGTCGGGTTGAGGCGCAAGAGGGAATCAAGTTCCTTGAGGAGG
GCTTGGGTCTTTGCCCATTTTTCGTCTGAGACCGTGACTCTGACTCCCCCTTCAGTGTGG
ACGACGCTTCCGGCCGTAGGTCCTGGCCGGGTTGTGGGCTTCGTTCGTTTCCTGGCTGCG
TCCTGCATCCCCAACCACCCGATATACGAGCAAAAACGTTGGGTGGTCTGCCAGCAGGCT
TGGAGGCTGTGGCCCATGTGTCGACCATCGTCGACATAAACGGAGGAGTCGCTGGCCAGC
TTTCCGTCTTTCCTGATCTTATAGACCCAGGGCTTGGTGGAATCGTAGGTAGTGGAGCCT
GGGAGGTTCAGGCAAACGGAAGCCCACTGGTATGGGTTCTTGGGGTCCGTCCTATCACCC
ATGGCTAGTAGCTTCCCCTTCACTCCCATCTGTAAAGACCTTCCGGGGGAGTCGGTTTGC
CCGAAATAGTTCCTGCAGAAACGTTCCCACCTCCTCGACCGTTCCTGTTCCCAGCGAGAG
TCCGTCTTCACGTGAGTGACGTCAACCCGGTGTAACAAGAAATTGTAGAACATCTCTTGA
TAGTCACTGTCGGACTGGTAGTAGCCCACGTCCAAGCTCCTCAGGAGGTTGACAACGGTC
GGGAGGGCGAAGTGGAGAGCAAAAAGGCAGTCGTTTAGACCGCAAGAGGTGCCATTGAAA
ACGACCCTGACGTCTGTGGGGCCCTTGGGCACATAAAAGTACGGGACCAGGCTCCGAACC
TCACCGGGCTCTAGGTAGTTCTTCACTCGGAGTTTGCTGATTTTGTCCGACACAAGGGAA
CCGTCTTGGGGCGTCTTGGGTGGTGGCTGGGGCCGTCGGTAGGGGACCGGACGTTTGGTC
CATAGGTGGGGTTGACCGTCTCGAGCATATTCCCGGAAGGGCCCAGGCCATCGCCAAAAC
AAGAGCCTGGAGCCTCCCTCCCACTCCCACCAGGAGGCGAGACCAGTGAATCGGAGGCAG
TCCCGAGCCGCCTCTGCATCAAGGCACGCTTCGGGGTTCCTGTGGAAAGCTCTCCACAAG
GACTTGTAGAGGTCTCGAGTTTGGGGGTTCCAAGAGTACGTGTGGCTTTGGGGATTTTTG
GGCGAGGCGAAAGAGGAGAGGAATTTGGCTCGCCTGAGGTGCAGGGAGACCCGAAGGTTG
GAGGGACAGCGGCTCCACTGGTCCGCCCAAAAAGACCGTAGGATTGACCTTTTCCACCAC
ACGAGGGCGGCCTTGCGCCACGCCGTTAATGAGTCCTTCCATCCTGGGATCAGTGGGGCG
AGGTCGGGAGTGAGGTTCTCCTCGAACATTTGATCCCAAAGGGAGAAAGGGATCTGGGCA
TCGTCTGCCTTCTGCCCATCCTGCTTAACCAAGGAAGGAGGGGGGGAGGACGGCGAATCT
GATGATCGCTCATGGATGGGTGGAGATGGAGGAGCCTCCCTGGAGGAGGACGGCAAATCT
GATGATCGCTCGTGGATGGGTGGAGATGGGGGAGCCTCCCCGAGGGTCGAGGGGCGGCGG
GAATCGGCGAGGAACATCGTGGGCAGCGTCTTCGTCTTGGGGCGCTTTCGTGGATCTGTG
GGGGTGTCGCAGAGGTGGTGTTTGCGGGACCCTTGAGGAGTGGAAAAATACTGGAACCCC
CCCGGCAAATAATAGGACAGGAGTAGGTCGGCGCCGCTATGCAGCAGTTTGGCCGGTGGA
GACCCGAAGAGGGAAGGTACGGAATGGGTGAGCCCGCTAGCGCGGGCGGAATCCAAAAAT
TTGAGAGGTAGGTCCCAGAGTGACCCCATCTCCAGAGGGGTGAGTCGGCGCGCCGACCAC
TTCGTTGGACTGAACACGCTGGGGCAAGCGACCGTGACACAGGGTAAGCCGTGGGGAAAG
ATGCCCCACGGGAGCAAGATGGGGCCGTCGTAGGAAGGCTCTGGGGTGGAGGAGCGAGTT
GGGGACGGCGCTGAGATGGAGGGGCCCGTCGTCAAGGAATCCAGGGAGTTGAGCAAGGGG
CGCCAAGGTTGGACTGGGTAAGCAGGGCACGGTGCGAGGCCCAGAGCGTGTAGAGACAGG
GGGGGCGGCAACAGTAAGGTGACAACCGCCTGAAAAGTGGTGGACCCACCCACAGATGAA
TGGGACAGAGCGAGGGAGAAGGACGACCATCCGGGAGGGGCTTGGACATCTTCGTCAATC
GATGCGTAAAGCAGATGCGGGAGGGCCCAGTGGTTCCAGTAAAGTGAGTGCTGAAGAGGA
GGAAGACTCGCGTGGTCTGTGAGGACAATGTCGGGGAGGCTCTGGGGATGCATGAGTCTG
GCGCGTTTGTGGTTGAAGCGCGTCCCAGGCCAATAGGAGGAGAAGGTTGAAACGAAGGTG
GCGTCCTTGAGACGACACATGCGAGTTTCGAGACCCAGCGCTGGGGCCACAAAGAGCCAA
ACGGAGGGTCCAACCGTACGAACTTCACAGCGCCCAGCCGGCGCTCGGATAGGTATGGAA
CCGGAAACAATACCGTGAGGGGTCCGTGCGTGTGGTCGGGCGGGGTTTTGCCCTGCCAGG
AGGTGAAGGGATGGAGGGGGAGGCTCGGATAAGGGCAGGGGCGGCCGGACTCTGTCAAGT
CAGGAGTCGTCCTTTTCGTCAACCCATCGGTTTCCTCTTTGGACTCGAGGCGTGCCTCCC
GCAGCGGGCTTGTTGGCAAGAGAGAGGGCTTTATTGGCGGTGGCCTTGGCCATCTTGGCA
GTGGTTACGGCTTGTGAGACGGCGTCTAAACTGTCGGAGAGGCGTTTCTCGAGGGAGACA
ATGGACTGCTTGGGGGCTGCGTTTCGTCCCAAGTAATCTAGGACCTTTGGCTGAACCTCC
GGGTGGCCCTCGAAGTCGTGGTCCTTAAATGCCTTCATGACGGAGTGATGCTGGATCGTC
GCCCACAGGATCAAGGAGTTGAGGGTAAAAGGGTCATCTGTGGAAGCCGCTCGGGCGCAG
GCTGAGGCAACCGAGAGTTCATTGAAGAGGACTCTGGTCAGAATCTTCGTGAGGTCCCAC
ACCGACTGTTGTTGCTCTTTAGTGTAGGTGGGGCCTTGAAAAGTGTTAATCAGGTTTCGG
AGGTAGAACGTAGAGGTCTTCAAGAACCACCGCTCCATGAACAGGAATGAAGTCGACAGC
ATTTCGAGGAAGACCATGCTGGCCTGGGGACACTGGTCGCAGGAAGACTTGATCTGCAAC
TCCAGGGTGGGGTACGTGGACTTGAGAGCCTGGAGGGCTTGAGGAACCAAGCCGGAGACC
CCGTCTTGCTTGTCCCAGGCTTGGAATGAGCTCATGGCTGTCATGGGATCCACATTCGAT
GGGTCATCATTCGCCTCCTTTCCGTTCTTGACCAACCAGGAGGGAGTTCGCGACTTAAAG
GAGGCCAACACCCGGGATTGGGCGGAGGTTTTACCAGTTTTGTATTGGGTCACCTCTTCC
GCATTGGAATCGTGTTCGGTGACGACTTCACGGCCTAACGACTGGAGCAGGGAGTTCAGC
GTCGTGAAACACTGGTAGATGGGAACGTTTCCTTTCTGTGGGCAGTGTTGGGCGAGGAAA
CCTTTGCAGTCCTCTAAGTTTCGAAAACTTATCCCTCCGAAGGTGACTTCCACCCGTTTC
TCTAGGGAAGAAAGGGAGGACTTGAGAGACCCGATTTCTGAGTTGAACAGTACAAGGGGA
GTGAATCGCCTTTCCAAATCCGAAGGGAGAGGCGCTGTGGGGTGAGGCTTCTGGACGAGG
ACTTGTACCATCTGCAAGAGATCTTGAAGGGCCCTCCGTAGGCCTTCTTGGTCTGACCGA
AGCCGGGCTAACTCGTCCTGCTGAGACATAGTTGGAGGAGGGCCGAAGGAAACGGCTGGA
GGCTTCCGATTCATTTCCCTCTTGAGACCTGAGAGGTCTTGAGTGTGAGAGTCGACAAGG
GTGTCGAGGGCGTTTAGATCTTCTTGAAGAGTGGCTAGACGTTCCCCAAGGTTGGAGATG
CCCGCCCGGATGGAGGTTTGAGGAGAGTCTTCGGGGACCTCTCCTATTACTGCCTCCAAT
GTGTATATTCGTTGCTCCCCGTCGAGGATTCGGTCCTCGAGGGCAGAGAGTATCTCCCCT
TGTTTTTTCTGAGCTGAAGGGAGGTTTTGCAAGGATTCGGTCAGGGAGTCGGTGATGCGA
GGTTTCTTCCTGCCGGATTTGTAGAGGTCACCGAAAAGGCCCTCATTGGCGGCAACCAGG
GCATCTGCATTGTCCAGGTTGAGTTTGGGGTCTTCACCTGTGACTCTCTGGTTCTCGAGA
GACATGCGGAAGAGAGCTGTCCAGGTTTCAATGCTGGCCAATTGGTTCTTGTACTTTTGG
ATGATTGGGCAAGCGTCGCCCACTGGGCCAGGAAGGCAGGGCGAGACGTGAACGGTGTCT
GAAGATGACTTTGCATACCGTATGAAATACCCGCCATCGGGTTTCCCCGAGTCCATGGCT
TTCCAAGCCTTCCTTCCAGAGTGAGAGCGAACTTGACAGGAGCCTCTGGGCTTGATACAC
ATCCCAGATTCGTCTTTACCGACTCGCCCTCCACAGATGGAGGTTTCTACGCCATCGAAA
CGGTAGAGGCCGCATGCACCTTGGCGGTTGGGCTTCTTTCGCATCAGCTCGAGGACTTCC
TCACGTTTGGGATGGTTCTTGAAAGAGCTAGGGAAGAGACTGGCGGCCGGGGCGGGTTTT
TCCATTTTGGGCGTGAAATAAAGGGCGGCGTCTTCATTGGGAGCGCCTGGCCAGGACCCG
AGACCCGAAGTTCGGGTTAGGGTAGAGGCAGACTCGAGGGCGGTTTCTGGATCATGGTCT
ATTTCCATTAGGGACTTAGAGAGGGCCGAGAGGCGGCCAGTAACGTCGTCGACCCCGGAT
CGACCGACACCCACCCACGACGAAGGAGAGGGTGGCACCCCCCCGGGTACAAAGAAAGAA
ACATCGGCAGCAGTCGAACCGGCAGCCGCAGACTCACCGTCCTGCCGCGCGCGACCGAGG
GAAGGAGGAGATGACGAGGAATGCGAAGGGCCTCCCCCGATGGCCGCGGTGATGTTGGCG
AACTGGCCAGGCGTGAAGGCGGGGTAGTCATCCGACATCGGCGCTGAGAACGAGGCAGAA
TCGGAGGGCTGAAAACGACGTCGCGGAGCTTATAAATGGCACGGCTGATCAGGCCCCGGC
CAAATTGAGATCGATTCGACGAGCAATCCCTGCGGATCACGGTTGACTGCTGGTTGATGT
GGATTATGAGGCACCAAGGGACTTGCCTCAATCACCTTCGTCAACACGTGTTCTCTTTTG
CACGCACTCGGTATCTTCTGAGAATCTTCGTGATGGCTCCGAGATATCTTGGGGTACTTC
GAGATCTTGTGACGTCATGACTGACATCCACTTGACACCATCTATGCTTGGGGCTCGAGT
CGGTATTACGTGGCATTGTATGGGGTAGAGGGAAAATTGTTGTTCCTAACATAATTTCCA
CATAGTACTGTTTGAGTCACAATAATTAAGAGTCCAAAAATCACAGTGAAAACTATACAT
TGGGTTATAATTCACAGGAAATAGTGGATCTCCATGTTCGGTTGAAAGTTGAATTAGGGA
GGCACAAGAACTGAAGATGTAATATTATGATCCCATGCTGTGTGAGGTCATGACCAAAAT
GGATATAAGTTTTTGCGACGCTGAGAAGGTGCGACCGAGATCATGAGCCAGGGAGGGAGT
CTTTTTGGAAACATGTGTTACCTTCGTGAATGACTCTTTCTTGTGAAAATAACGCTAGCT
AGTGAAAATAACGTCATCTAGAGGCTATTATTTTCACAAGCTCACGTTATTTTCACAAGC
TCGCGTCATTTTCACAATGTGAAAATAACGTAGTCGTGAGAAGATAACGTAGTCGTGAGA
AAATGGGGGCCGCTATCCGGAGCGCTTTTGATACCGTATTATATACGGTAATGGTTTTCT
CGACTCTCAGATCGGCATCAAATTCCGTTTTGAGGGGTATCCTATTTCCGTTCAAGATGC
AGTCATTTTCCGTTATTTTTCTGTCCTTGTCAACTTCCGCTTACGACAGACAGACGGTAT
TCCCCCATTAAGTATCGCACACACGTGAACTCCACGACAACACTCCCTCAACCAAAACGA
ATCAACCGCCATCCATGGCAATTTCCGTCAGCTTCATCAATCATCCCCCAACCTAGGATT
AATACTGACCCCACCAACACATTCTGTTGGTCTAGGTATTGACTCTCGATCGTCAGTTTG
TATGTGAGTATGCGATGTTGGCTGTACCTATGATTGGGTGACAGCCCCTGACGAAGTTGC
CTCCGTCCCATTTTCGAGAGCTCGCGATTTTCACATCCACCTTCTATAATTCCCTTAAAT
TTCTTGTTGGGGATCACATTACTTCCGCTTCTTTTTATTGTTGTAGTTCACATCTCATTT
CTACTCATTTATCCTGCCCACAGGAGTGTCATTCCCTGCTTCACCGCAGCCATTACAATC
CAAGGAAACCACGACCATTTTGGTGTATGACTTCACTTCTACGGTGTATCTCAGTTCTAT
AACGCCTATCATACGGACTAGTCAACTAGTCCATCACCGTTCATACTACGGCGAAAGAAA
TCAACGTTATTACTTGGACCAAGAACACATTACGTACGGTGCTAGGGTATCCATCATCCA
CCGCACATCATACGGTGATCATCCACAACGGTGCAACTTGCTCCTATATTGTACGGCATA
CGGTTATTGTCACCACCTGTACCACCGCACTCCATACGGTGATATTTTAATACGGATCAA
CCCTCATTTCTATCGTCGTTTCTACGGTGACTTCACACTCACATCACATTACACCGTTAA
TTTTACGGTGTTATTATTGTACGGTGTCATATTGAAATCCATATATACGGTTATTCACAC
CCAGATATTGTATATTATACAGTGAGTATGATGTTCCCAACGCATATTATGCGGTGACCA
TTCTTCTATGCATGTAATTCTCAATTATTGTTTGCTCTTCTCTACCTATGTCACGTGCTC
TCAGTATAAAATGGATCCCTCCCTGGAAACTTCAATATTACAGGAGCTTGATGAATGTCA
ACAATGGACACAACAGTTTGTTGTAGATGACTATGGTGGCACTGTGGATCTCTCTTGTGC
ATCAACGGAATTATTCCCACAGACGCCTGACAACGCCAAGAATCAGCAGAAGTATCCGAA
TCGTTCTGTTTATCGATTTGACCCAACAATGTTTACAGGCAAGGATTCATTCAACGCAAT
TGTGCTCATGATACAAAACTCACTACATGGTTCAAAGTTTTCATTTGTGAGGGGATCTAG
GAACAATCGCTTTGTACTTTGGTGTTCGCACACCCGCCTCCAAAAGAAGACCCAAACAGC
TGTCCATGCATTCAAACAAGACAACTACACTCAGGACGGGGTGAAGGCCGAGAATCTCAA
AAGGAAAAGCTCAAGGCTGCATTCATCACTGGACGCCATGGCGGGAAAACAAGAAACAAA
GGCAATCAAATGCTCAATAACCTCAACGGTGTCTCAGTATTCTGACAATCAGCCTACGAA
CCGTCGGGTACATTCCATTCGTAAAACCAAAGCAAAAGATCGGTGCAAATGTTGCGTAGC
CTTTTTTTATGTGGTGATGGGTATTACTATTTGGACTACAAAACAACTTACCTAACGCAT
ACAGGACACACACCATACACACCCGAAGCCAAATTGAAAGGAATCCACTACATCAGTGAT
CAATCCAAGCTTTTGATCGAGCGCATGTTGGCTGTAGGAGTCCGTCCATCACAGCTTGCG
GTTTTATTGGAGATGCTAGATGACGCCGAAGGAACGTATCAGTCCGCAACAGTACGTAAT
TTGGTCCAGATATGCAAGCTGCTACATCAGAAGGAGTTAGGCATCGACCATACGATGTCC
TATGTCCTTCCTACCATAAATATTGGATTGTAAGAACCACAAAATGTACAGCAAGACAGG
CAACTTTGGACTTTGGCAATAAAAATCGCCTGATGTAGTCGTCCCATGTCTTCAGTTGAC
ATCACTCATTTATTGGGGTCCTTCAGTTTGTCACTTGAGTTGTTAAAAGGTTGCCAAGTG
CCATCACTCCCTTGGGTCACCAAATGACATCCAGCAAGACAGGCAACTTCACCAATTTTC
TGAGATTGGTGAATATTTGGTCGATAGTTTGTTTTTTGTCGATAGTAATCTATAGAAAGT
CGACAGCTACGTCAATAAGTCGATCTTCTATTGACTTTTTGGTTGATTGGAGTCGATACT
ATTGGCGTTGAGGGAATTCAAGTGTTGTGTGAAAATAGCACAATTTTTTACTAGACACTA
AAATTACTGTGATAGGGTTTACACAGTTTTATAGGTACTTAATTTCTCTACAAACATTCA
TGTTCTCAACAAAAATCATACCACTATACCCAAGCTATAAATTCATCAACATCCACCAAC
TGTGACACAGGTGGTGAGACAGCTTTCGCCTTGTTCACTATGTTGTACTTAGCAGTGGTG
CTTTGCCTGGCAGCACCATTTTTAGTCATATGGTGTGGTCAGTTGTGTTGATGTGACTAA
ATTGGTGTGTCAGCAAAAGAATCCATTATTTTCACATCATGTGGTTATTTTCACATTTGA
ATATAACGTAATCTGTGGAAAATAACGTTGCTGTGAGAGTATTACATACTAATTTATGTT
ATATTCTGACGACTAGGTTATTTTCTCACGACTACGTTATTTTCACAACACCATAGTAAA
TAAGATGTTAAAATATTGGTATTTTCTCACGACTACGTTATTTTCAAATTGTGAAAATGA
CGCGAGCTTGTGAAAATAATGCGAGCTTGTGAAAATAACAGCCTCTAGATGACGTTATTT
TCACAAGCTAGCGTTATTTTCACAAGAAAGAGTCATTCACGAAGGTAACACATGTTTCCA
AAAAGACTCCCTCCCTGGCTCATGATCTCAGTTGCACCTTCTCAGCGTCGCAAAAACTTA
TATCCATTTTGGTCATGACCTCACACAGCATGGGATCATAATATTATGTCTTCGGTGCTT
GTGCCTCCCTAATTCAACTTTCAATTGAACACGGAGATCCACTATTTCCTGTGAATCATA
ACCCAATAGTTTTCACTGTGATTTTTGGACTCTTAATTATTGTGACTCAAACAGTACTAT
GTGGAAATTATGTAGGAATAACAATTTTCCCTCAACCCCATTGACTTTTGTTTTTATACT
TGTCCACATGTCAACCAACTATCAAGCAACAATCATCAGGTGATGAAAATGTCTATAGTT
GGTTGATAGTTGACGTGTACTACTACAATTTCCTATGTAATATGTCCGATAGTTGGTGAT
ATCAATAGTTGATAGTATTGACTCACACAGTCCACATGTCGACAAAAAAGTCAATAGATC
AACTTTCTATCGGCTTTTTCCTCAACAGGAGTTGATAGTATCTACTATTTAGTGGATATT
TGATATTTTTTCAATCCCATCAATAATACCTGGTCAATATGGTTGATAGTCAAGTCAATA
GTGGAGCAATTTTTAGTGAAGTAGCATGTGAGAATCTAAATACACAAATTTTAGAGCTTA
CAGAGCACGTTAATTCGCCTAAAAAATAAAGTAACTCAAAATGGGTCATTTTAGCCCTTT
GGTTGTTAAAACATGGCAATTCTTATCATCCAATATATAAAGCAGCACCATCCATCTTGT
ACAGTACCATTAGGTCGATGCTTACCATTTGATGTGGTGTAGAACCCAGAGCGGATTTTT
GAGGGCACTATGGAATCAAAGGAACATTCTCGTTGTTTGTGGAATGTCAAGACAGTTTCC
CTGAATGCTCCACACCATCTGTCATTTCTATATTTCAAAACTCGTGTGTCTTGTGGCACT
CTCACCAAACTCTACTGAGCCTTTTGTTTATGCAGTAAGTTGTAACCAAGAAATTCTTCG
AAGTCCAAGGCCATGTTGCAAGAGACATTTGCGTACAGTCATGCTCATTGGAATGGCAAA
CATATGAGACAAGACTCTGGTCAATGATATAAGGAAAATTTCTTTCAGGGGCCACAATGG
AATATACACTGTGCTGGTTTGATTGTTCAAAAATGGTAGAGGTGTTCCATGTTTAGTAGA
AATGAACTAATCAGTCGCGATTGCTTGGGGACAAACAAGTTTTGTGTCTAGTTGAACAAG
CATGACACTTGACAGTGGAGTTTGTTTTTAGTCTTTTTTGTTTTCAAAGGTGTTCTAAAT
TTCAATGAAACACCTTGTTTGCATCATTGCAACTTTTGTGAATTCAAATATCAACACTGC
CATGTCAAACTACTTTGGAGGCATTTGTCATTGAAGAATCATATCATTTCATGAACAATT
GGACATGCCCATTGCTCAACATGGTATCCCAAGGGTGTTGCTAGGATTTTTTAAGACCAG
TTGCAGCCAAGGCTACTATTTTCTTGATCGCCATTTTTTATGACCATTGGAGTATACAAT
TACCAAAATTATGGCTACCACACTGCAAACGAAAAACACCGGTAACCTCCCTGTACACTT
GAGTGTACGGGGAGGTTACCGGAGCCCCCGGAATGGTATCTTCCGGTAGCCTCCCGGTAC
ACTTCTGTAACCCTCCGGTAAACTAGTCTACCGGGAGGTTACCGGAAATTTGAGTCCAAG
AGGAGCTTTTATCGTTTGATACTTTTTTACAGGAAAACAGACTTCTCAGTAAGTCTTAGA
ATCAATATCAATCTAATTAGTGGCTATAACTGCATTACTTAGTAGCTAAAAAATGTTTAC
TGGTGGCATACCGGAAGTGTACGGGAGGGTAACCGGAAGGTTACGGGAAGGCTACCAGAG
AGTACCGGAGGGTTACCGGAGCATACGGGGGGCTACCGGAGCATTACAGGAGGGTTACCG
GGAGGGCTACCTACTGTTGGACTACAATAATAGAGTATGTGAAATTTATCTCCACTAAGA
TAATTTAACATACTACATTAACATATTTTAGGGTCCCGCCCAACACATCGCCCACCAAAA
GGACACAGGTGCCAAAATTTCAGCCCCAAGCTGCTCCAAGATGAAAAATGATACTGTGGA
CAATATTATCACCAAGGTAGAAGAAAATTAATTATTTAATTGAAACTAAGCTGAAATGAA
AACAATTGTAATATAGTTTGACTTGAAATCTCACCATAAAAATTTACATGCCTCTGCCGA
ACGTTGTTGGCAACACGGCGGTGCAAGGCGACATGCCCAAATCAGTCTGTGGACTGAGTT
TTGGCTGTTCCCGTACCTGGCCTGAAATAAAATAATTGAAAGTTAGATGTAGTCAAGACA
AGTGCAAAAATAATTGTATTCCATGCAACTCACTTCTATCAATATAATCGCCGCTGCCAA
ATATCATTGGCAACACGGCGGTGCAAAGCAAAATCCCAAACTCAGTCTGTGGACTAGGTT
TTGGGGATTTCTGAACTGGGTCTGTAACTAATTAATTGAAAAAAATTAACATGTGTTGAG
TATAATAGGGTGAAAAATGATGAGTTCATGAACACTCACCCCCAAAATATACCCGCTGCT
GCCAATCGTTCTTGGCAACACAGCGGTCCAAGGCGGAATGCCTAACTCAGTCTGTGGACT
GAGTTTCAGTGATTTCGCCCGTAGACCTGTAACTAATTAATTGAAAAAATGGACATGTGG
TGAGTATAATAGGGTGAAAAAAGATGAGTTCATGAAAACTCACCCCCAAAATATACCGGC
CGCTGCCAATCGTTCTTGGCAACATGGCGGTCCAAGGCGGAATGCCTAACTCAGTCTGTG
AACTGAGTTTTGGCGATTTTGCCAGTAGACCTGTAACTAATTAATTGAAAAAAAATGGAC
ATGTGTTGAGTACAATAGTGTGAAAAAGATGAGTTCATGAAGACTCACCCCCAAAATATA
CCGGCCGCTGCCAATCGTTCTTGGCAACATGGCGGTCCAAGGCAGAATGCCTAACTCAGT
CTGTGGACTGAGTTTCGGCAATTTTGCCCGTAGACCTGTAACTATTTAATTGAAAAAATG
GACATGTGGTGAGTATAGTGGTGTAGAACATGAGGGGTTTTAAATATCTTACCCCCAAAA
TATAACGGCCGCTGCCAATTGTTGTTGGCAACATGGCGGTCCAAGGCGGAATGCCTAAAT
CATTCTGTGAACTGAGTTTTGACGATTTTGCCAGTAGACCTGTAACTAATTTATTGAAAA
AATTAACATGTGTTGAGTACAATAGTGTGAAAAAGATGAGTTCATGAAAACTCACCCCAA
AATATACCGCCGCTGCCAATTGTTGTTGGCAACATGGCGGTCCAAGGCGGAATGCCTAAC
TCAGTCTGTGGACTGAGTTTCGGCAATTTTGCCCGTAGACCTGTAACTATTTAATTGAAA
ATAAATGGACGTGTGGTTAGTATAATGAAGAGTTTTAAATATCTTACCCCCAAAATATTC
CGGCCGCTGCCAATTGTTGTTGGCAACACGGCGGTCCAAGGCGGAATGCCTAACTCAGTC
TGTGAACTGAGTTTCGACGATTTCGCAGGTCGGCCTGCAACTATTTTATTGAAAAAATTT
GCCATGGGTGAGTATAATATTGTAGAACAAGACAAAATCTTGATTACTCACCCCCGAAAT
ATACCCGCCGCTGCCAATTGTTGTTGGCAACACGGCGGTGCAAGGCGGGAGGGATAACTC
AGTCTGTGGACTGAGTTTCGGCCGTTCCCATGATGGGACGATGAGGTATCATTGATGTAA
TTGAAAAAAATACACATGTGTGATGTGAAAACAGTGAGAGGGCACACTGCTACAGTTGTG
TCTGGGTCAAGCACCATTGTTGTAGTATGGTACCATACGTAGATGTACTAAACTGTATTA
TCATACGAATATGCCACACAAGAATTAGGTGACATGATACAAAGGAATAAGTAACAAACA
CGTAGACACACTATGCCAATTTTCAGCCCCACTTATTATTCTTATGTTGTGTTCTTATTT
TTTTGGCGCAGTCACTTCTGGTAGTACCATATTTTGAAAATATGAATAGGCTCAAAACAC
ACTCACCAAATGAAATCATAGATCAAGCCTAGAATTGAAACCAAAACTAGACCCAACAAG
TGATCTTGCTGTTTACAACTCGTGATTCGCAAAATGTGAGTCATGAAACAAACAACCACT
CCGAAGATTTTTCTGGCTTCAAAGCTTAGCGTGATAAACAAAAATGTGGCTTAAGTAATG
TATAAAAAAACTGGTAACCCACCCGTACACTCTTGAAATTCCGGTAACCTCCCCGTACAC
TCTGACATTTTGCGAGTGTACGGGGAGGTTACCGTTGTTTTTCATTTGCAGTGCAATCAA
CGTCTTGCAGCCACAATTATCATTTTTCACTGTTTTCATATCTCGGTTTGAGATATTTTT
GGTCAGTTTTGCTCAGTTTCCCCAAATGGTCAGTGAATTTACCAGATTATAAGTTATAAA
TTGACTCCAAAGTACTATCCTTTTTAATAAAATTCATTTTTACTATAATTATTTCCCAAT
CGACATAAAACCTACATCTTGGGGGTCAAAAAACCACTGCAGGGTTCATTCTGCATTGTG
GAAAAAAACCTAGTAGTCATCTGATCTGCGCGGTAATGTACATAACGATGTCACAAACAT
ACCACGAAGTGCAGGATCAAAGAAATACCAATGTTATATACATATCATTTCTGATGAAAA
AACGAATTTTACATGTCTCTGAACAGTCTTACCTGAGGGGGGTCGTTCTGCCTGGCAGAT
TTAACTATGAAAAAGAGATCTGATGTCCGCCGTTATATACATAACGATGTCACAAATATA
CCATGTTGTGTGGTATCAAAAGTTTGGTGCAATCCAAAAATATTGACACCATGATGCTGC
ATTATCTCCAAAAACATCAAGAAATCAATCCTCGGGCATAAATCACTGCGCAAATACAAA
AATTTCGACACCATGATGCAGCGTTATCCTCAAAAATCAAGAGATCAATCATGGAGCGTA
AGTTCCTGCACAATCCCAAAATATCGACACCATGATTTCAGCGCTATCTTCAAAACATCG
AGAGATCAATACTGGGGGCGTAAGTTCCTGCGCTGTCCAAAAATATTGACTCCATAATGC
AACGTTATCTTCAAAAACATTGAGTAATTAATCCTGGGGCGTATGAAAAGTCTGCCTTCC
AAGGTTCCACCTTTTAAGTTGCGACTCACCTTGCTCTTGCCGAAACAATTGCAGTTAAAT
ACATGACTTTGTTATGAACATACCATTTTCCTAGCTCCAATACCTCTGTCTTTGTAATGG
CAAAGTTAAATTTGTTATATACATAATGTTGTCGTGTGCTGAAGGGCATAAGTACCAAAA
TGGTTCTATTTTCAACAAAGCATACCTCCATCCGCAAAACAATGATCAGAATCACTGTTA
GGTGAAAAATCATCCATTGGATATTCACATAATGATATTTGACTACATACCTCTGTCATC
AAACATCAATATATTCACTGGGAGGATACTGGGTTTTGTTATATACATAAAAATGTCATG
GTATGAGCTCCCACTGATTTTTGTTATATGCATAACAATGTCATGAACTCCCATCTCTCA
AAATATCGACCACATACCTGTCTTCAAAATCAATGACCAGGGCATGTGTTTGAGCCGTCT
CCATGTTATGTGTCCATATCATCCATGAGTAGAAACACACATGGTAAACACTAGTGTAGA
AAGTAAGGATTCTTCTGATTAGAAACCATTGGTAAACAAATAATAAATATAATGATAAAA
ATAGTGCAACTTACCTCTGTTTTTCTAACCTCTGTAGGTGGCACACATCATGCTTGACAC
CCTTCAACCCATTTGCCCAGGCTGTGAGGGTAGCTGGTAAATTCAGATGTGACGGTACGG
GTTGGCCATTGGCCATTTGATTTCTTAGGCTTGTGGATCTTGTATAAGATGTAGAACTGC
GCGAATGGGCTGGTGTGGTTGTTGGCTACGTGACGGTGGATATAGGTGGCATCCATTGGG
TCAAGAATGTTTTGGTGGTCACTGACCCATTCTTCAATGGCTATACGGTGAAGTTGGCTA
AGGATTGGGCTTCGGGAGGAGAGAGTTGTTGGAAGATGGAGGTGTCCCGCAGATGGCACA
CTGCATCGGTGATGTACTGGTCATATGTGACAGCACAGGGGCCAAGACCCCTGTCAGTGT
CAGGGAAGAGGAGTGATGTATTGGAGGACACACGACTGGTATGGAAGAAGGTTTGGATGG
GCTTTGCGTGCTTTGAGGAGTCTGGCTACCCGAACGAAGAATTTACTTAGTCGGTCGTCA
ACCCAGTAGGGAACGTCTTCCCAGGGGGGTTCCAGGTTGAGGGGACATAGAGCTTCGAGG
TGCGAGTGGTGAAAGGATCCAATGGGTCTTTGGGGTCAGCAAAGAAGACCCGGAGTTTGA
AATCACGGTCGAGACGAGAGATGGTCTTGTCTATGTTGCCAGTGGGGTGAGTGGACGTGG
TGATGAACTTAGACCCAAGCCCCAGGACGGTGTGTGCCAGAGGAGGGACAATGGAGTGAG
GGGTGAGGTCGTGGAAGACCAAATTAGAGGGTTGGTGTGGAGGAGCGGTATGGGAGGAGG
ACACTCTATTAAGAATAGCATTATGGAATGGGCTAAACTTAGTGTTTAGTTTTAGTCCAT
ATCTGCTTTCTATGGTCTGTCTTGTTGTGTTCCAGTCCTGGTTTGCTTGGTGGCGCGAGT
TCTTTGTCTCTTGGTTGATCTGTTGGAGGAGTTGGGAGGAGGCCTGTTTTGAGAGGCGGC
GGAGGTACCGTTGTTTTGATGTGGGGTGTATGAGGCGGCTGGTTTTTGTGGGAGGGAGGT
GGTTTGTGTGGTTGTTTGGCGGGAGGAGGTCTGAGGGGGTCGCTGAATGTATTTGTTGGT
GAGAGTTGTGTGAGTTGGAGTGGGGTATGTGTGAGCAGGTCGGAAATTTCTTTGACTGGC
GCCAGTGGAACTGGCCCCGTTGTCTTTTGGGTGACTTGGTTCATAGTTGAGGGTGCTGGG
GTTGGGTTCAGGTTTGCTACTCAGGGGACCAGGGGATGGAGGCTGCGTTTAGCCCGGAGG
GATCGTTCCAGGGCTGCATTCTTGTTGGGAAGGGCAAGGAGTTTCTGGTCCATGGCATAG
AAGCGCCGTTTCATCTCATTCATGGTGACGGTGGATGAGTGTTGAATGGCGTGGTCGATG
GTGGTAGAGGGAGGTAGCTTCTCACGAGCAAGGAGTACGCTGGTGTCTGTGGCGGTGTTT
TCAGTGGTGAGACGGGTGTGGGCGGACGAAATGGAGTGCTCAATGAGGTTGTCATTGAAG
TGCCTGATGAAGATGGCACGGGGCTTGACGAAGCAGGCCAAGAGGATTTGATGTAGGAGG
GAGAGGGTGTCGGCTATGTTGGGGTTGAGGAGACTGCTGTGTGTGGTGATGGAGCTTTGT
GGGGTGTAATTCTGAGGAGCAGCAGGAAAGGTGGGTGGAGGTAGGGAGGGGGGTACTGGT
GTGTCAGCACCAGTGCCAATCGCTCGACCACTGTGTTTCAGTTGGTCAAGGTCTGTGGAG
GAGAATCAGGCGGTGGTAGCAAGGAATTGCTTCTCTTGCAGTTCCACTTGGTGGAGGAGT
GGAGAGTCAAAGGCGCTGGTATCATCAAAACCAGTTTCATTGGATTCATCGTAGTTGAAG
GCTTTGTGAGGTGGAGAGGCTGGGGCGGCAGCAGAAGCACCTGTCGTGGCAGAGTTAGCC
TTCTCTTGTGCCCGGAGTATGCTGAGGGCTGAGACAAAGTTTGTGGCCCATTTTACTTTT
GCAGCCTCAAACAAGTTGGTGGGAGGAGTTTGTGTGATCAGCTTTGTGAGTGCATCTGGA
GAGGCTGGTGTGAGTGTTGTGATGGGGATGTCATGCTGCTGTTGGGGTGGAGCAGTGGTG
TTGGTGGTATTGATGGTTGGGGTGGTGGTGTTGATGGTTGGGGTGGTGGTGGTGGTGGTG
GTGGTGGTGGTGGTAGTGCCAGTGGCCAGTTTGGTGGGTGGTTCCGTGGAGGATTCAGGT
GGGGTTTTGTTGGTTGGGTGTGTTGAGGGTGTGGGCTGACCAGTTGTCCCAGTTGTTGGT
TGATTTGTGGGTGTAGGGGCGGCGGGGTGTGTGGTGGTGGTGGTGGTAGGGCCTGGGTCC
AGGGGTGTTTCATGGTGGACGGGGGTTTGTAGCGGGCTGGAGATTTGGCCAATGGCGAGT
GTGTTGACATCAGTTATGGAGGGGGGTGTTGGAGTGGGAGGTTGGGTGATAGGGAAGGTA
ACTGTGTCGATGGAGAAGGCAGTGGTGACAGTGTTGGCTGTTTTGTAGGTTCGGGCAAAG
TTGGTACGGTCATATGTGGCGAGATGGCGGAAGTCAGCCCAGTGGTTTGAGAGGAGGGAG
GAGACCGGCCCGTGTCTGTTGGTTGTCACGCACTGCAAAACGATGAGGCAGCTCTCAGAG
ATGTTTGCGATGGATCTGCAGAAGCATTCCACACATTCTTTGAGTCAAGCAGCATCATTG
AGTTCTTTAACTCAGAGGATGAGCTTGGACTCGGAGAGCGCTCGTTGTTTAGAGACCTCA
GCCACTTCAGCGACAAGGGCTTGATACGCCGCGCCCTGTTCCACCCTCTTGAGAGGTTGG
AGGGGGATACTGCCACTGACGGATTTGTGGCAGTAGTTTGGGTTGCTCATCACGGAGGAA
AGACTTTTGCGCTCGGTGTAAAAGAAGGCAAACGATCCAATAAACCGGTAGGATTCGTCG
TTGACGGTGGTGCGTTGATTTTTATAACGGAGCATCGGAAGGTATTTGATGTACTTTTAA
TAACAGATGCTTTCTTATATTTTGTGGCCACAAACTTCAATTTAATATATTATATAAGCC
ATGTGTTTTGTGACCATTTGGGGAAACTGACCAAAACTGACCATAAATATAAAATACCCA
TAACTCACAGTTACTAAATAATAGTCAACCATGCTTCCACATGGAGCCTTGGGTTCTGGC
CAAACAGAGCCAGCACGAGCTACATGAGAGATACATGATCCCTCATTTTGACCTATGACG
AGTTTAAACTACTAGTGTGCTCAGTTGATCATCCAAGGAATGTTCTTATTAGCCAAACAG
ATGCTACTCACAGCTGCAGCATCACTGGTTCTTAAAATTATAAAGTCAATTAATCATTTT
TTAATCTCAAGCAAGCATTTATAACATGAAAATGCCCCCGCTTCTGTCTCTTCACAAATA
GAATTGTAAATTCAATTAATCATTTTTGTATAATATCAGCCAAGCATTTATCACAGGAAC
TGTCCTGGCTTTTCTCTCATTCCAAATAGTGTGGTTCTGTTTTTTTCTTATTATGTCCCA
ATATATTCTAGTTTATTGTTACATCCAATGTGGCAAACATTGTTCCACTGGTGCAAAGTG
TTGCATCCGACAACTCATCTGCCAACCTCAAAACATCTTCATACACTCCAACACTCCCTG
GTTGGCATGCAATGCACGCAAAGCGACATCAACATCTCACCTCCTTCCAGGCAAACCGTT
GGCATTGAAATCACTGCCGGGAATGAGAATATTTCCCATCAGGATCGCCTGTTTGTATGT
GTCGTATTCATGTCTGGTGGTGGCATGCTGGTAGGAAGATTTGGTCCATGGGTATTGCTC
TTTCCCATCGTTGGCCTTGTCAATGATGCTGTCCCGGGAGTGAGGGTGTCAATGTCGGTG
TGGAAGTCAAAGTTGTCGAGTAGCTGGCGGCGTCGATGATGGAGGAGCTTCAACGACAGC
GGCGACATCAACGGATGCGATGGTGGGATGGTTCATTGTGTGCTCTCAAAAATATGGCTG
TAGATGGGGAGGACGTGATGGGAGAGACAGCAGAGGTAGAAACCAATGCAATCCCCACAG
CGAGGAGGAGAATTATTTGGCCACGGCTGCCGCAATGATGTCGGATGCCATTGCGAGGGA
CAAGATTTGAAATCACGGGTGGTGGCAAGGGGGAAAGCACTCCTTTCGGAGTTCCATCCA
AGCCTACAACTTTGTTGCCCCATTTGTCTTATTCATTAACTCGACAAAGCCTCCCATTCA
CCGCAATCATTGCAGTGTTCCTAATAGTGCCCATGGTAATTAGAGTTGGTTGATCGTTGG
GGAATTGCTGGTCAGGAGGAGGTCAGGAGGGACAGTGTGGCAGGGACATAGGAATTCATA
TTTATATCTGTGTAGCCACCAATTATCTAAAGTTGCATTTTTTGTGCCTGAAAAATTGAA
ATGGCCACGTTCACTAGATTCAGTCCTTTTGGGGGGGAGGGGAGGCAGATTCCTTTCAAT
TAAAAAGTTAATTTTAAGGGTGGGATTTTTTGGTGACGCTTAGTTAGGTTAACTATCAAC
GGTGCATTCAGGGGCCGAACTATGGCAGTGTGACTGGAAAACGATGTATTAAGTGTCCTA
TCCACAGGAATTCAACATGAAAAAGGTGTCTGTATGGGGACACAGAAAAAACATGTGAGT
GGGGTATTCTGGGAGTAGGAGTGAGGGGGTGGGGGTGAGGAGTGAGGGGAGTGCGTCAAC
TTATTTTTCGGGGGCTGGGCATGAGATGCCAAAGGCATCTCATCCAGCCGTCGAAAAATA
AAGGGGACAAGGAAACTAAAGCTACTCAACCAAGTATCTAGAGACATCTGGTCCCCTACC
AGATATATCGCGGACAGAAAACCTATTCCGGAGATTAGGTGATCGACTGTAGGCGATTGT
GAGGCGGTCAGGATTGACCTTCTCTTTAAAGGAGTTGCACATGTCTCGCAGGGGGCGTTC
ACCTTCTGGCTCAGAGACATATTCCTGCCAAAGGCGATGGATAGCCTGGGGTTTAGGGTC
CTCCGGGTGAAATTCCAGGTGTAGGAAGATCTTGGTGGAGGTATTGTGGGGAGGTGGTGG
GGTCATGTGATCCCTCCCTTGGTTCGTGATGAAGGTTTTGGCGTGTTGTATTGCCTGCAG
GAACAAGGGTTCGAGTAGGCTCAGTGGGTACCCTCTGGCAAGTAGTCGTGTCTTGAAGTT
CGTAAGGTGAGTGGAGACGTCATTGTCATGGGAGCACAGGCGCATGATGCAGAGAGTGTT
CCCAAAGATGAGGCTGTTGATCATGTCTTTAGGGTGGGCACTGCCTGGTGGGATGTAGAG
GTAAAGATTTTGGCTTTTCTCAAAGAGGTTAGTGTCAATTTTACCTGTTGGGGTGAGGGT
CAGAGCTAGATCCATGAAGTTGCATCTAGTTGAAAGGGGAGAGACAGTCCACTCGAGGCC
ATGCCATTGTTGAAGGTCGTTGCAAAATGCAGACCATAGTGATGTATAGGTGGCCATGTC
AGGGTGGGGAAGCCAAATACCAATAATGTTGTCGATGAACCTCTGCCTGAAAAATTGAAA
TGGCCATGTTCACTAGAATCAGTCCGAAAAGGAACCCGTCAGAAAAGTAATACGCTGGCC
ATTTTTTTGGTAACTAGACCGAATTATTTCTGTGACTGCACTGGTGAAGTTGGGGGTCTA
GTAACCATTTTGGCAAAGTAGGTGACAAAATAGAGACTAGATGGTAAATTAGCAACCGTG
GCTGCAACCGGTCTAAGTTAATGGGTCGTTATATTTGTGTCTCAGTATCCTAAATTTGAG
ATAGGGTTCCCAAAGGATGGGTGGAAGCTTCTCCCAAACAACCAGACTAAATCCACATAA
GAGTAGTATTCTCACTTGTGCTAGGTTGTAAATTCCATAGTGTACAATCAAGATGTTTCT
ATTCTTAATGACTTGCATCCCACTAATTATCCTGAAACCAAGTCCAAGACATGTTGGCCA
CAGATGCTGGAGTCAAATCTTCAATTTGAAAAAACATCATTTATGCAATGAAGAAAATGG
AGCATATTTTGTCTGTGATTACAATTGTGCTTCAAATGACTTCATGATTGAAGATAAATT
TAAGAAATTCATCTCAAGAAAACAAAATCAATTGAGCAATACCATTAGAATCTGCCAGGT
GAATGTGGAGAGCAAGCTTTTGAGTGCAATGTGGAAGATGAAAACCAGAGTCCACCAACT
CAAACTTGTACCAGCATAAGGAAGGATTTTTTAATATATTTAAGACTGTCTATCCCAGAA
AAGGTTGCAACATCATCCCCTACATCCACAGCATCACAGTCATCATCAGCTAATCGTTCA
CCCACATTACTATTTTCAATGTTGCAAGAAGAGTACAATGGCCGATCTGGTGGGCATCAT
TTGTACTCTTATTTCTTCTTTCATGTCATGCATTAGAATACAAGCCAATACAATGTGATA
AAGCATCATGATCGTGCTGTGTATTGGATGACGTGGACATGGTGCTGAACCATTTGTATT
CCATATCCATGTTTAATATCTTGTTGACTTCCTTTTGAGTGATTTCAAAATTGCGGCCCA
ACTTTATTGTCGGGTCAGAGTTGAGGGGTTAAAATCGTGTCAAACAAGAAGAATAGACAA
TATCAACATGATACAACCGTCACAACTACAGAAACCACACAAGTGAGCATCTCAAAAAGC
AAAAGATCAAATGTGAAGTCTAACATTGCACTCAATGGAGGATATCAAAGTCTCTGTTGC
CTGCCCATGTGATTGCAGAGGCAATGTCGATGTGCAAAGAGAGAATAATTTAATAATAAT
TAATAATTTGTGATGGTTGCTCCGGGGGGATCCATAGTCAATGAGCATGAGAAGACAAAA
GCCCACCTGTAGGCACAGGAATGAGGGGCTGTGCTGAAATTTAGTGCAACAATAGTAGCA
CATACGATGACATGACAACATTGGGCTCCATATACTTTTTTGGCGGAGACAAATTTCAAG
GGCTGCTAAGGAACATAGTCCACAACTTTTCCAGTTGCTGGTGATTAGCCTAAGTGGAAT
CCACCTCAGTGAATTCATCATGAGGCCACACACACATCTCGAACTCATGCCATTTGTAGC
TGATTCATGGTATCTTCGAGTCAAATGCACTTTGTGCATCACATGAAAGGCATGGTGTAT
GCTTCTAATCAACTTTTTGCTGGAAACTCCGGCGGGACAGAGCCCACAATTTGTCACTTC
TTATTTGTAAGAGAGCATGGAACAACTTAGTAACTGCATAAATTCTCTTAGAACGGGCAA
AAACAGTAGATCGTTCTACAGTAAGAATTACAATACCAAGTGGCATCCGCCTGAACGAAC
TCTTCATGCCTAATGAATTATTGACCGGAGACTAGACTAGTAAAGCAGAAGATACAACTC
ACATAACTCAATCTCATGCCATGCGCAGCTGATAATCCCCGTTTGCAGTAATATACCTAA
CCCACGGCAATGCCTGATAACCACTCCTTTCAATAATTTTCAAGTAACGCACCTGAATTC
CTGAAACAGTAAAGTAAGGTATCTCAAACTTGACCCCAATTGGCTTTTTCCACGACGTAT
CCATACCCCCGCTCCTATCTTTCCCATCAGCTTCCTCGCGACTGATGGACGGCAACCCAA
AATGAGCTCGCATCAGGTACTCTCTCCCGCCATGGAACTGCTTAATTGTCCAAACAACAC
AATCTTTATCTGGCAAATAAGTCACATTCCCCACCGAACTTTTAAAACTAGGACTATCCA
CATCGGGGGGTACCGGGATACTAATTTCCACATTGTTGGCGACAGATCGGCTCTTGAACT
TGAAATGCATTGAAGAGTGAAAAGATAATAGAAATGGGTGAATGCGATTTGTTTGAGTGA
GATGATCACAGCAATACTCAAATGTTTGCAAGAAGTACTGAAAAAAATATTAAAGGAGCA
TGGCCAACAATTCCCCAATGAATTCGTTCCTCACCTGACTTCTGGTTTTGATCATGTACT
CAATCCGCGATCCCCGATGGGGTTCCACAACTGCCTCCACCCAGATGAGAGGTTTGACAT
GCGTGTCGAGTCGGTAGGTCATTAAGTCGAACTCTCCATCCGGAGGGATAAAGCTGATGG
TCCTATCATTTTCGAATCGAGCAAGCCTGACACATTGATGGAATTTGATGTCTTCTAACT
CGACGGATTTTCCAGAGCGTGCCTGGTTGGATCGACCAGTAGCTTCAAACATGAGTTTGT
CGTTGAGTCCAAGTTTGAGCTCTGGCATGCCGGACAGGAACGATTTCATTTTGACGGCCC
CATTAATTTCACTGTGAAGAACGGTTCCATTGGCGGCAACGAGCAAATTTAATTTTTCAA
CGACATCCAAAAATATCTCATTCTTTTTGTGTTTGATGCCCTCGGCTCGCCAGGAGACAG
CGTTGGTAAGCGCCACGGGCGGTTTCGATTTGGAGTCGTCGGCCATACGATTGCCCTCCT
GTGTGATGAATTGGCGTAGGATGGTGGAGTCGAGTGACTGGGGCAGCCCATGATCCATGG
TTTCGTCAAGGAGTTCGTATATGATGACAAAGTTGTCTCTTATGGATTCTTCGTTGAGGG
TTGTGAAATAATCTTGGAACAGGGCTGTGAGTTGGTAGAGGTAAGTGAGGATGAGTGCCA
CGTTGGAGTTCTTGCATGTGACGCCGCAGAGGTAGAGGTTGTTGTGCTGCATTGAAACGC
ATGACAATGGAGCAGCAGCGATGAGCATGTGTTCGGAGAGTGCAAGTCCGAGCGTGGAAA
ACAATAAAGATCGCAGCGCCCAACCCCAAAGACCGTGACTCACCTGGACGTACACAAACG
TCTCCCCCCCCGGCACGCCCCCGCACTCCTCGCTCCCCTCCTCCCCCCGCTTCAGCGCGC
CGAACTCGCCATTCCCGTCCACGTAAAACACCGGCTTCTTGGCCTCCTCCTCCGCTTCCA
AAAGGTAAGAAGCGAACTTCTCGGCGGCCGACGAGAGGGGGATGTCGCCGCGGTAGTTGC
GGGAGATCAGCGGTTTGCCTGTTAGGTCCGTTATCAGGATGGCGGAGGCTACCATGATGA
TGGTATTGTGCAATACTGATACGACAGTATGGTAGAGGTGGAGACGGAAGGCCTCGACCC
GGAAGAACCGGCGAATTGTGAAACGAGGGAAGTATTGTGAGGAAAATTGTAGGCGCGAGG
TAGAGTACAGTATGGGGGCAGTTATATCCCAATACTTTTGAAAAGGGTGACTTTTTGTCA
CCCTTTATGTAGAATCTGTACCACAGCGTGCGATGTAGCTCAAAAGGGTGACACGTAAGT
CACCCTTTTATCACGAATCCTATGTAGAGACGAGCTCTGTGCGACCCCCCAAAATATGAT
ATCTCTGTGCGAGGGTCGTAAGGTGTGTGCCATCAAAATAATTCCAATCTCGAATTGGAT
ACTTACAGATACGTACGCACAATACAGACAATGGAAGCAAATACAAAAAGGGTGACAAAA
AGTCACCCTTTTGGAATGGCCAATTAGCAGCGGGAAGGGGGGTGACTTTTTGTCACCCTT
TAAAAGTATTGGGATATGGAGCCCCCTGGGTTTGTCATACGAAACAAACTACTTCGTCAG
ACAAAGCATTTTTGTCAGTTAGGTGTCAGTTAGATGTCCAACTGACACCATTTTCAAGAA
AAGGTATCCGCTAGATTTGAAAACAAATTCAAATCGAAAACACATTTCGTCAGACGAAAT
CACCAAAAAGTCAGAGAAATAAAGAAAGTCTTAGAGAAATAAAAAAAATTGCATGCTGAC
ACAAGTAAACATGGTTTCGTAAGACGAAATCGAAAGTCTTAGAGAAATAAAACATTTGCA
TGCTTACACTAGTAAACATGGTTTCGTAAAACGAAATCATGCATCGATCAAAAGACAAAA
GAGAGAATCAAACCCCTGCCCAGAGGTAATGCAATGTGAACATTTACCACAAAGCCTTGG
CACACCTGAAAAGCAATGTGTTTTTGAAATATATAGATAGCAAATGTTAATTCGTAAGTT
TAGTTAAAACGATCTCTGGTCAGATCGGAAGCAAAATGGGATACCTTTGATCTTATATTC
ACGTCTGTATTTGAACATACCCTCGATCTGTTTCATCAGACGAAACACCTAACTAACTTG
GTTTCGTCTGACGGACCCAGGGGGCTCAATATAACTGCCCCCAATATCAAATATCATGTA
GTAAATCGTGTGTTTATCTATTCTAGCCATGGCATGGACAGGAGTCTTTCTTTTCCAAAA
AAGCAGATCAATGCCATGTATGATGAACCACCGGCTCCATGATTTGTTTGTGGCACAGTG
CTGAAGAGAAAAGATGGGTACACACAGATTGGACAGGGTCTCAATTACAACAATAATGAA
CGATATTGAATCAGTACTACTGCACTTGGGTGTGCTTTAGGTTGCATTTCTTTATGTGTA
TGGCAGCTATAGAACTTCCAAAATCAAGCAAGGAGAAAGGGTGAGTACATGTGTGTGTGT
GTGACAAACCACTTATTGTATTCTATGTATGTACTTTAGTCTTATCATTCAATGTTCATG
TCAACAAGCAAACAAACAAATCAAGTAAAATGTTGGATCAAAAATATGAATATAAGTCTG
CGTTGGGTTAATTTTTGTCAGCATTCCTTTGATAGTATATGCTTATCAGATGCAATAGTA
TAGATATCATATCATTTGTTATGGTCTGGATAGGCAGTGATAGCATTGGCAGCCATAAGC
AAGTACAATTTAACAATTTATCAGTTAGTGTTGCATTTCATTGGTCCATTTGATTGAAGC
ATGTTTCTAGACCCAGAAGTTTCAGTACATGGGCTCAGCTAGGCTACATATCACAATAGC
GTTTGAGGCAGTCAATGAACATGCAGAGTGCCATGTTATTGTGTGTTCTGTCCTTGTGAG
GATGCCATCAATCTTTTTCTTCCTGGGATTCTGTCATTCCCTTGATACTATACGTTTTTT
CAACTAAAAAGAAAAAAATGACATCACAAACACATAACTGGCAGTACCTTAATTGTGGTT
GTCATTACTTTTTCTCTTAACCTATTCACAAGTAATGGATACTTTATAGGACCACCTACC
ATAATGCTGCATAGCTTACCAATGCAATTTTAGTTTACATAATGCTCAAATAGGGAGACA
CAAAATGTCCCAGAATAACTTGCATCATTATGATCAATAGTAAATACTACATGCCATTGT
TGCTGGAAAATTATGGGCACACTAATGTTAACAACTTAACCAGGAGGAAGAAACCTTGAT
ATATACTTAGTTTCTTCTCTCATGACTGAGAATTTAAGAATATTGTTCTGTTCCGTGAGT
TATAATTATTTTAATTGTGTTCTACTTGGTTGCATGATGTTTTGTTTATTGTTGCTTTCA
AAATTTCAGAGAGTTGTGTGATTCTCATGTTAAGAACAATGAGTAACATGCTTGAATATA
ATAAATTTCAAACCAAGATTGTATCACATTCTAAACAAGTTATTGCTGCTTAATTTTGTA
AGGCTGGTTGTTGCATTTTGTGTCTTCTCCAAAGAGCAGAAAAATATTCTCCTCCTTTCT
GTGAAGACCATTTTTGCGGTTTCTATTTGACAATGACAAAATAATCAACCTCAGCTTAGG
GCACACATCAAGAACAATACCTCATGTTTTCATTGCCACATCATCTCCACTTTCTCTCAT
CTCAATCCATGATCTGTTTCCTTTCTTTCCTACCCATTTTTTGTTTTGTTAGATAAAGAC
ATCTAGGACTCTTGGTGTAGTGCACACTTGATATGGCAAGCAAAGTTCATCACTCACAGC
AGTTTGTTAACAATTTTGTCAACAATGATGTCCATTCAGTTTCATGACTAATTAGTATAG
AAGACAATTTATTTTAAGTTAAAGCAATTTATCAAATTCTAATTAATTTTGTTGTAACAT
GAGGATTATTTATGAGAAGAAACAGTTCCCATTAAAATCTTTTCTACAGACATTGAAAAT
TGTATTGCATTCTCTAACCATATTTGCTTGTCTAGATCTTTATCAAAACAGAAAATACAT
TCTCTTATCTCAACATATAGTTCAAGGTTGATTGTTGGGTTTTAATGTGATGGGGCCGTG
AGTATTGAAACAACTCCCAGCATTTTGCCGCCCAGCTTTCACATGGATCCTACTTTCTTG
AGTGACACAGCCCTCTCAAAATCATCCATGTGCATTCATTTGCGAGGTTCTATCTTGGAT
TCCTCAATCTCCCCCTCTCTTTGAGTTGATTGTTGCGTCTTTGCATCTGCATCGGAAATC
AAAAAAGGTGATTATTTTTGTTACTTCTCTGTGAAAATTGGCAAAAATCAAAAATCAATG
AACTCACGATTATTTTGACCCACTAGGATACGTCCTGCTTCCTACCATTAATGTAGGTGG
AAGGCGTGAGAGAGCCAAGTCGGCAGGACAAAAATTGGCCCTGCTTTTCTTCCCGGTGCG
TCTGAATGGGCAGATTTACGCACTTCAGTTTGGGTGAAAATATTTTTTTAAACAAAGTGG
TTGCTGGGCAATCGGAGGGTCAGGGCATCTTGCCATGACAGTGGGAAGGGGTTGTCTGAC
ACCGGAATCATCAAAATCATGGTGCTCGGTTAGTTCTTTTGAACCATGTTGGTTATCCCG
GATCTTGCCATGGTTGACAGCATGTTTTTATGCTGCATGATTCCAAGTTTGCAGCGCAGC
AGGGGAAATCTTAAAAAAGGGTGATGCAGTCGCATTTTCTAATGGCGCCCTGTGTGACTG
CATTGCAAAAATTGCAAACATATTTGTGAGGGGGTTAGCATTTGAGAATGAAAGTCGAAT
TTTGGGGGGATGGACAATTTGATTTTTACAGTGAGGGAGAAAATGAGCTGAGGGATCTGA
CTGTCAAAAGTGGGTGACAGAAAAGATGGAGTCAAATAAAAATGCGCCATACGCATACTA
GAAAAATGACTTACTGTAGTACATACACCAATGCATCCCCTTCCAGTAAGTTGTCAACTG
TGTTCTGGAAAAGCTGCCATCTTCCAGGATTTGAGCACCTAGTAATGTGTCCAGATGACT
CAAAACTGCATCCACGGCAAGGGCAGTGATGTGCTACACTGCTGTCAATTCTAGATAAGT
GTTGATTGGTGCCATTGAAACCGGATACATGCTTGGTAATCCAGGTGCAGAAAAGTGGTG
GGTAGGCATCCATGGCTCGACGCACACAATCCCAGGAAATTGAGTGACAGTGGAAAGTAC
AAACAATGTTCCTTCATTGAAGAGCTCCCTTGTAGTCCGTGATCCCCATGATTGGTACAA
GGCGGTATGAATTATGTTCCGTCCCGTCCTCCCAGGGTGATTGGTGCTGAGCATAGCAAA
CACGTGACACATGGGGAAACCGACCTGTTTGATCGGAGTAGACTGTGTCCCGGTGTCGTG
AGGTCTTGACAAAGATGTTATGGTGAGGAGAGAGGGGGCAGTGTGAGCAGGTATGGTCGG
TGGAGCATGCCGAGTTGTCTTGGTGGAGCGCACGCCCTGGCGTTGGCTACGCATGTGCCC
CTGTTGTGTTTCTTCTGACTGGGGAAAATGCTTGTGTACATTGGCAACGGTTACAAGGGG
CCAAGTGTTGTAGTTACCATGCCGAATCGCTGCCATCCATGTTGTTTTGGCGGGAAACCC
TGCTGCGGCATGGAGGTACCGAATGGTTTGTTGGATACTGGGGAGCTCAGACATTGAGGA
TGGAGTGCTGCTCCCGCGCACTAGATGCTGCAATGAGGGCGCGTATTTCTCCTGTGGATG
GCACGACGTACTTAGTGTTGAGTGATTTCGTACCACAGGGAGAGTCCAAGATGAGGGTAT
CGTTGTTGATGTTGCAAGTGATTTGGCGTAAGGGTACTCGCCAAAGCCCGGTGTGTGGGC
ATCTGTAACCCTGGAGGATGGAGGTGGCGTTGACGTGGATTTTGTTGGAGTCGTAGAAGT
TGACTTCATCCTTGTCGTGACACGGCAGTGTACCCAGCGTCGGCAAACTTGCTGCCGCTG
AGTAGAGTCTGTGTGAGATTGGGAACAATGTCAACTTGGTTAGCAGGGGCACGGACATTG
AGCATGAGTTGGGAGATATGTGTAGCCTGTGCAGTGCCACCTGTGGGCAGGAGGAAAACC
TTGGTGGAAGGTTTTGTAGTGGAGTGGAAAGGATCATGAAGTGCTCCTGATGTCGGTGGC
ACCGTGTCGCTGATGGCGGAGGGTATTGTGCCGCCTGAAATGCCCTGCTTGACTTGCTGT
TTGGTCATGGGTGTGGGGTGGCGTCGCCGCTTGTATTTGGTAGTGGGACGATACAAGGTG
GAGCTGCTGCGGGACATGTGGTGTCACCAGGCTGTGCTGTTGTTGTCACGGTGGTGCGGC
GGGAGATTGAAACGAACTTTTGTTTCAGGGCAGGCAAGTGGAGACCAATAGTTTAGTGAA
CATGGGTTTAGTGAATTAAAATAACTAACGGTCTCCACTGGATCCTATTTCTTGGTTTTG
TACCAAGAGGGCGTTTGTCCTTGTTTTTGTCAAGGGCAAAACACTCGTCATCCTCGTGGT
AGACGCCGTCCTTCTTGCATGAGTTGCAGAAGCGTTGGGGCGTCTGCCTTCGGCGGGTGG
AGTGCCATTGGATCTGTTGCGTTGCTGGCGAGGTGCAGTGGGAGGTGAAAGGAGAGTCAA
GAACTTAGCTTGTTGGTCTAGGATAGCTTTCTGTTGGGCTTCAAGTTTGTGGAGGAGCGT
GGTGTTGTCCAGAGTGATGGCGGCGGCGTGTTCGGTGGCAGACTCCAAAGCCCCCTCTAA
GCTGTTGGTGTACTCGAGGAGTGAGTGGTGGTCTGCAGGCGACAAAGGCGGAGGTGATAC
TGGACGGAACATGTGGTGGATTGTTGGATGGGCGGCTGCCACTGTCAAAAAAGCTGCTGG
CGCTCGAACCCTCCCGACCGTGCTTCACGCTCGGCGTTAAACTTTTCCTTGCTTTTGTAG
ATGGCAACGAAGTGTGCCTTAGCCGTGTCCCAGGTTTTGTCGGCAGAAAGCTTGATTTCC
CAAGCCTGCATTTCCTTGTCGTCGAACATGTCGGAGGCGTACATGCTCTCGACGTAATGT
TGGATCTTCGTGGCCTCTGCGGCCGGGACACCGATGTCCCGACAGAGCTTTTGCTGCTTG
TCAAGTTCACGGGCAAACTTCGTGATATGGCTCGTGAAGTCCCATTGGACGTGGAAGGCT
TGGGCTGCTTGTTTTTCTCGAGGGTCGTGGACGATGCACCATTCGCGCGGAGATGCTGGA
CGATCGCCTTGATCGCTTGGCGCTGTAGCCCACGTAGTCGCCTTCGAGCTCCTCGACGAC
GTGGGATCGACGGCCTCCCGCCACGAAGTTTGTCGACGATGAGCGCATCGACGGCCTCTT
GCTTCCAAAACTCTTGGCAAGCGAGGTTGTGCAGGCCCGTGATCGATGCTCGATTCGCGA
GCGCGGTAGTGTTCGTGAGACCTGCCGCGACGACGGGCGGCGTTGGGAGACGGTCGACGG
TGATGTCCGGGTTGCCCGTGACCGTGCGATACTCGGCGTCGGTGAGCACGAGTGCGAGAT
GACCATGACGCCCACCCCAGCTCGTAGTTTTGACGGCTGCCGCGATTTTCGCGATTTGTT
GCCGGAGATGGTTTACGGTGGAGGTCGTTGGTTGGCCCACGATCTTGTCGAGAGGCAGTG
GTGCTATGATGGCTCGTGACGGCCTCATAGACGGTGGCTTCGTTCGCGGTGGGCGAGGAC
ATGGTGGTGGCTGATTTTGGTTGTTGTTGTCGTGGATGTTTTGCAGGTGTTGCTCAGTGC
AAAAAATTTAGTAATCACTGCTGAGCATAGCAAACACGTAAATATTGATAATCAGGTGAT
TACTAAATTATGACTGTTGTATGCTAGCCATACCGTATAGTAATCAGGTAGACAGGTAAA
GTTCTAAGTCTGTACCGCTGTGTAAGTAATGAGGTACACAGGTAAAGTATGTGTACATAG
CACTTGGGACTGGTTCCAAAGGGTATAGAGGTTTGTTCACATTGTTGTGTGTGATGTGTT
TGGTCAGCGACTCTTTGACAATGTAGTCTGCCATAACATTTAGCTGGTGGGGAAGTGTTA
GCGCAGAAAATGCCTGAGTGTCATCACGGTGGCCATAAATGTGAGTGTAAGTGATCTTAA
GGGAAAGCGTTGACAGGTTTCTCCGGAACAAGGTGAGAAGGTTGACGTGAACCTGATGTT
CCAGGTGGTTTCTCATGTGATTGTTACCGTGTGCTACAGCTCCCATGTTGTCGCAAAAGA
TTTCACATGCTCAGGGTTTGAGTGAGGCTTTGTGCCCTGACAATGCTCAAAGAACAAGTG
TTGCAATTACCCCCAATCAGTTCACCACGATAATTGGAAGCCATATCAGGGTTGGTCTTC
TCACAGAATCTTACGATGGCAATCATTCCAGTAGTAACGCATACAAAAACTGTTCCCGCA
GAGCAGCACAAAGGGTCTTGATCTGGCATGTAAGAGCCGTCATGACATATGGCGAGGGTT
CCACGATGCAATGCAGTGACCAGCCATGGTTCATCACCACATAGTTGGAGGCTGCAAGAA
AAGCTTTGCGTCAACCATCAAACCAAGCTCACGATGCAAGTCAAAAATTTCTGCATTGGG
TGTTGAGGCCATGATGGTCAATGTGAGTAACCATGAGACTGCATTGTGATTTTGCTGGTG
ACAGAAGCCATGTGTGAGCAAGGTAGAAGTGGAAATGGGGTAGGAGCTAGGATGTAGTCT
TGTCTCCCACATGTTGCATACTGCAGGCTCCATGGAAAGTACACCCTGGCCTGCCAACCC
TCCTCCCTTCATACAATGTACTCTCGTGATCAATTTGTTAGCCGCTGTACTGTGTCATAT
GGGCTCTGGAGGTGTTGTCCTAACTTTGGCGATAGGTGGTAAGTTGGCAAAGTGAGATCC
AACCGGGAAGGTTTCTCCAGGGAGAAAGCCATAGTGGTGCCCAGATGTGTTGTCTCCGGC
AGTTTCACAGGGTTGACTGTCACGCCATCACATAAGGCTAGCTGCATTAAGTAATAAACC
TTTAAGTATTTCCTTGCCCTGTTGAAACTTTCCCACTGATGCTGTGGAAGAATCCGGGTA
GCGTCTTCCATGAGAACTTTATCTCCTTGCCAGACCGACAGAATTGAGACATCCTTCGCT
CCAGCTGTTCTCCATAGTAGTGAAGGTACTTCCACAAAACCTTGAACCACATGTGCCTTG
TGAGACAGGCATACTTAGTATAGTCCTGGGAAGGAAGTTGCCTGAGAGGCCTACTTCAAT
CTGAGTGAGTTCATATACACACCAAAGAGCTTGGCCAGTGGAGCTAGAGCTTCCCCAGTG
CCTCCTTATATAAGGGAGTGACGTGGATAGTTTCTCCAAAGACATCTGTGGGAGTCATGT
TAGGCCCTGGAAATAAGTCGACAATGTCCTCCATTCCTTGGTCATGTTACGGTTGACACC
CAAGGCTGGGAGGAAGGTAAAATACCAAGCATGAACTTGTCATCAACCGCTTGGCGTGAC
ACTATCAAAGTGATCAGCCCAAACTTCACAGAGGGGAGAGCCTGTAACTTGAAGCTGTGC
CACACTTCTGATAGCAAAATGGTGCTAGAAAGGATGTGGGTACTCCAGCGGCGGCCTTTC
TTCAACATATGGTCAAGCTATTCTTCCCCTCTGTTCTGCGGGCTTTACCAAACACCCAGT
ATCTCTGATGCCTTAGTTGGGTCTTTAAGCTGGATGTACACCTCACTACCATCCTGCTGA
TGGATTGTCAATTGATGATGCCTGATGTCTTGGAGGGATTTTAACAAGGCGATTGCTCCT
CAGAACTTGTAAGTGAGTAAATACCAGTATCACTTGGCTGGATTGAAATTATCCCCTGTT
GCCTGTAACAGTTTGGCCCAGTAAGCTGTTGCAGCCTGCACTCTTGCGACAAAGTCCTCG
TCGGAAATGTTGGTGTCAGTCAACATGTGCAATAAGTCTGTGTCATCTACATAGAGTAGC
GCTCCTATGGCAAGAAACAGGCATGACCATCCTGATCTGAAAAATGCTCCAAATCCCCGT
TCCTTGTAAGCAGTCAGCATGACAGTGCTTATTGCAGTCCACACAGCAGGAGAGGCACCG
CTGCCTTGGGCAAGGCTGATCTATGGATTCTTTTCTGTGCCACTGTAGCTGCACAAAGCT
ACTCCAAAACCAGTCTTGAGGTAGAACCTCATAAGCTAGATACACACAAGATAACATTTT
ACCAAAGTTACCGGAACCCTCATTGCTTGCAGAGCAAAGCTGTCTGCGGTGTGGTTAACT
GTAGCCTAGCAGTTGGCTGCATCATTGCTTGAGACAACGTAGGTCCTGTGGAGGATGATG
GCTTGGTCGAAGACAAATTGTTTCAGCATAGAAGAATCAGTAGTGGTCTTTCTGGATGTG
GCACATTGTTCAATCAGAAGTATCCCGTTTCTCCGCATTTGGTATATCATCTTTTTAGCC
TGCCTCCAGGAGGCAGATGGCTCTTAATTTGTCAATTCTTCTGTTGCCAGCTATTTTCTC
AAGTAGCACCGTAACACCCTTGCACTATCTTGACAAAGGGTTCCTCTTCTGGCGGCTATA
TTCTGTCAAATCAGCATCATGGCTCATTGCTTGATAATGGCCAAAACAACGGCCACTCTT
AGAAGAGCACACAACACACTTTATATTTTGCTAGCGCAGCCACCTCGCCTCGTTCCTTCT
GATTCCAAGTATCTCTTGGGCTGTCTCATCATCTCCACATTCTCTGGCAAGAGATAATCT
TCATTTAAGATGCTTTTGCCGTAGTGCAGGAGCGTGTGGTTTCAGCTGAAAGAGTTCCTG
TACACATGCTTGCAGCCTAGCCGTGACCTCTTCACAGGAGAGTGTTAGTGATAACTCAAC
ATTTGCCCTTCTTGCTGCTCTGCACATGTTCCGAGTGTCAGGAACTTTACCATCATACCA
CCTAATGAGCCATTTTAATACCGCTCACCGGCGGAGCCATTGACCTACAGTCAGACTGCA
TTTGATCAAGCAACTCTTGAATTTTGTGAATTTCTTCTCCGCATGTGACATGAATTCACT
AACTCCTTGTCCCATTTGTTGTGAATTTCCAGCATGAGGGATGGCAGAAGTGCGGCAGTG
CTTTGTTGAATGTCTTGAAGTTTTGCATGCATTTTGTGTTCATTGACTAGATGTTTGAGT
GTGGAGCAGTATTTTTTGCAAATGCATGTGATTTTGCATGTGAGAATTCTGATTGTGGGA
TGGGCTATAGTCGGGTATTCACCTCCAAATAAGGAGTCTGCTGAAAGTTCAAGTAGGAAG
ACACAATGGTCTCCAATCCCATACCAGTGTGCGTAACACATAGCGTTTCCTTCAAGGAGA
CCAGGACTGCAAAGATGGTGCTGAGTTTCCCGCTTCCTTGAATGGGAGTTAGTTACTTGT
ACCCCAAGCACCTGCTGGACCAAGCATGCCATCTGGACATCATCATGCCTTAATGCGCTT
GCTAGTGCACAAGTGTAGACATCTTGATTGGAGTCCACACACAATACAACCCTTTCCCCA
GAGCGGCGCCAAATCCTAATTTGTGCAGTAATGTCCTCTATGAAGATGCTTGAGGGGTAA
CAAAATTTGCCTCTCGCCTGGAAATATCGCGCATGCTGTTCCCACACTGTCCACCCTCTG
GATAGTGGACCAGGCCTGCAAGGTAAGTAACCCGACACAATCCTTGTAACTTTAGTACTG
CGGCCCAGTTTAATCCAAGTCCATTCTGTGAGTCCTGTCGGATCACAGCCAACTTCCTCT
ACTATGTCACTGATGCGGCCTACTGCGGCAACTGCTGTCCCTCCAACCTGATCTTTGTTG
ATACATTTGTTGACATTGTTCAAGGCAATGCCCGATTTTGTCACACCCGGTGAAAGGAGA
TGGACGAACTGTTAGTGTGGGGAAACAAATCTCCAATCACATTGGGTTTTGCAACTAGCT
ACTGTGTCTACCTAGAGACTCCGAATCAGGTAATTCAATCTATCAAATTTCCAACTGTGC
GCACAGATGCCTAGACTGTTCCAGTTCTCAAACATTAGGCGAACCCATCCTCCGGGTTTA
CGTTCTGGCATGTAACCAACACCTCCATCCCTAAGCAAGTCAATAAGTTGAGACATCTTG
TGTTGTTCGGTATCCACTGCATTCCTAGATTTGTTGTGTGGTGTCCCCATATCCCGTGGC
AACGTGTAATAGTGATTGTCAGCTTCATGTCCTCTTTTATTGACCTCTTTCAGAATATCT
TCATCTGTTGCCATACATTGCTTGCTAAACTTCTTGCAACCCTGGAGAAAGGCCTTGTAC
TTATGCTTCAAGGCCACGAAGGCTTGATTGTTCACCCAAGCTTCTCTTTGGTGCTGACTC
TTTGTCTGTCTTTTACTGCGTCAGATTGGTCTAGCAACAGTGGTGTCAGTACTGAGCTGT
GCGACTGCCATGGACACATTTCCCCCCGGTTAGCTGCACCCGAAGAACTCAGTGCCCCTG
TGCTGCGTTCACATTCTTCGCCTATTGCAGCATTGGAGATGAAGGTAGGACTAACAATAC
GCTGCTGTGATCCCATCCTTACTGTGGATTCAGGAGGTTGAGCACTTCTCCATTCACCCC
CTCTCACCATGCTTGAATGAGGGGGGTGTTGTAACGAACTTATGTTCCCTACAGAGCCAC
ACCGCCTCCCTCATCTTGGGGACAAATGGCCCCGCTTCCATTACTGTGACGGGGAACCCT
GCTGGGGTGAAAGCCCAGCTATAAGGTGTGTAAGTTGCTGCATCTGAGTTTGTAGTGAAC
TAATCTCTGCTGCCTGCTCCGCATTCTTCTCCCTCCAATGTGCTAACTGTTTGGCATAAT
CTTGCATCCGTAGAACACAATTTGGCATGGATTCTGAGTTGACAGTTGAAGCTCCCAGAG
TGTCTCCATCACCAGTGAGATTAGATACCCCACTAACTTTGCTCCCTACCTTGTCACCTT
TTTTGTTAGGCTCATAGTCCACGCTGTGAAGAAGGCCATTGTGAACAGTGTCTGACATAT
CAACAAAGGTGTGCTGCTGATTTGTTTGCAAATTCATCTGATTATGGAGGAAAGGGTCAT
ATCTTGCAGGCTGTGCATTCGGCAAAGTGAGAGATGGGGTCCCAGGACAACTGCGGAGCC
AGTTGAGCGTTCTCAATGTAGAATGACCTCATGAGGCGTGACCTTGTGCTTTCACAATAG
CCCTTCTGCCCAAGCCAGTGGTGCAACTGTCTGTTTGGCGAAGTCATATTTCGCATTGTA
CAATGGGTCATTGGGATCATATGCAACAACTTTTCCGGATATACCTGTTTCAGGGCCCTT
GCACGCCATGACAGTGGTATGGAAGATTTGATCACCATTAACGCACAGTTGCTGTAGCTC
CTTCCTGATGGTTTTGCAAGCATATGGATGATGCTGGAGCTCTTTCCTTCTGGTCGGCCG
TCCAGTCCATTAGTATCCAAGATTTCAATAGGGTCCATCTTAAGTTTGACCTCGTAGTCG
AAGAGTTGAACCTTGTGCATTCAATGACGGTCATCACTATGTTGTATCCCATGCTAATCC
TCCCATGTTTGTGGTGCATCCGAACCCTCTCGATGCTTGGGGTAGGGGCCGGCACGTCCA
TGATAAAGGCAGATCGACCAAAGGCATATGCAATGTCATTGGTATCAATCATCATAGTTA
TGAAGGGGTCCAGTCTTACCCATACCGTGTGACTCGCCTTGATGAAGTAGGCAAACTTGC
TGGAGCGTGCGAAAGGATCAAAAGACAATTCTTCACGCTGTTCAGGGTTAGTCAGCAGTT
TGAGCTCTCTGAGGTTACTGATAGTGACATGTCCCGCTGGGAGCGGTTAATTGTACCATT
CAATTGTGCTTAGTCTGCCATGTTGACACAGCTTCTTTTCCATCTCTTTGAGATGATGTA
GGAGGCGCCGTTTCACCCCTTCAATGCAAAGGCCACTCTGGACGCTACATAGCATCTTCT
TTGAGTTGGATTCCCAGCATTGTAAAGACTTTAGGGAGATGTGAATGTTGGACTTCCAAA
GGTCGATATGCATCAAGTTGAGGAGCACTTTGATGTTTGGGATAGCTGAATAAAGGCTGA
GGGTAACGTACATCACAGTGGGGCCTTGCTCATCGTGGTCAGACTCTCTCTTAATTCTTG
CGTCACTTAGAGTCGGTCTCATCACCTTTAGACCTGTTTCTACATGATTCCAGTCCACCT
TTAGACCTGATTCTACATGATTCCAGTCTGTTCTGTAGCTGCTTCTCAGAGATAGGTGGT
AAGGACAAGATGTAGCTTGAAGAGGTTTGAAACCAGCCTTGAGCTGCTGCAAAGGTTTGG
GGCCGATGTTTGCAGGTAGGGGAGGTGAGATCTGGAAGAGGCTTGTTGCTCTTGCTGAGG
CCTCGTGAAACAAACTTGGCTGTGGGGTCCAGTCCCTGCACGTAGCCCAATAGGTCTTTT
GTCTCAGCTAACATTACCTCCAGGTTGTATTTCTCTGGCTGTAGTTGAATTTTGACTGTG
AGGAGGTTCTGGCCACTTTGAGGGTTGATCATGGTGGAGGGGCTAGTGCTGTGGGAGAGA
GAGGAACACGCCGTTGTTGTGGAATCAGTCGCAATGGTAGATGGAGGTATGATCTGTAGG
TTCTTCTTAGGGGGAGACGTTTCGTCTCCTGAGCAGGCAGTATCCCCTTCCGAGTCATCG
ACAAACCACTCTGGTATATGCAAGCTAATTTGAATCACCTTTGGTGTCTCAGGAGGTTTG
TCAGTCTGCAACACTTTGTCTCCTTCCGCCTCACTGTCTCCTGCTTGGGGACTGATGTCC
ATGTCCTCCTCTTTGCCGCTTCCATTGTGGCTGGGGGCATCTCTCTTGGATTTATCGTCA
TCTTCAGAGCCTGCTTGCCCTCTTTCACTTAATCCAGAAATGACATCAGATTTGGAGGGT
GCTTCAGTAATGCCGTGTCGATAGCCTTTCTTTCAACAGAGGAGTGCATTTGGGTTTAGA
TGGAGGGGCCAAAGCATCCTGACCAGCTTTGTTGTCGTTGTTGGCAAGCGCACTGAACTG
ATTGTGGGATCCCAGGTTCTGTGGAGCATGTTGTTTGGCTGGTTTTTTGCTGAAGCTGAT
CCTCTTTTTATGCGCATATGTACCTTGTTGGTCTACCGGAATCCATTTGTCATCCTTTGG
CTTGGGTGAGACAGAAAGGTCAAAGGAGTGGAAGATGACAACATCTTTCAATATGCAGAT
CAATTTGGGATCGTTGCAGTCTCAGGATAGGTGGAAGGATCCAAATCCGCCTTGTTGATG
ATGTTGCACTTCAGGGCCTCTAGAAAATGAGCGACTATCACATTGGGCCTGGCATAACAT
AGTAGTCTGTATGTGCAGGTGTCCTCAATATCTAGAATAAAGACACCCGTGGAGAGCATG
TAGTCAGATGAGAGGAAGGCCAGAGCCTTTTTACCTTTGCTGATAATGATATTGACAACT
TCAGGAAGCTGGGATGGAGTTAGACAAAATGGTCCCCATTTCAGGTGCACCTGAGACCGG
TCTTGTTGCTTGCATTTTTTTGTCGTCGTTCTTCCTCTAGTAGTTTAAGCCCATTGAATT
TCACCAGAGTATTCCTTGTATAATTTTCATCTTCATCAAAATTGAAAGGGAGGTATTGCC
CCGGGGTGAGTGGTGAAGGTTCCTAAAGTAAAGATTCATAGATGTTCGGGTCCAGCGGAG
GTTGACGAGGGGTTCATCAGAATCATCTGTGAAGTTGGATTTAACATTCTGCATGTTGGA
TGGCTTCTTTTTGGGAGGTTTCCTGAATTTGTCTTCAAGACAAGAGGGCTCCAGTACTGT
CTCCATTTCTTTGTCACCTTGTTAGTTGAGGAGCTGAGGATCAGTATGTACTGAACCGGG
TGGAGTGATGGAAGGCAAGTTGACCGCCATGCATTTGTTGCCTGCAACTCGAGGAGGGGA
GTTATCAAGCATCGCGACGTCAGATGACTCCAAGAGGGGCGAGGGAGGTGGCAGCAAGAC
TTTTGAGAAATTGAGCGAGGAGTCCTGTCTTCCAGAGTATGATAGCCTCCGGCGACCAGA
GGAAGGAGGGCGAAGATACTCAGAGGAGGGAGAATGCATGGATCTTGTTGAGAGTAGTTC
ACAGAGCCAGGTATTGAAGAGAGGATCAGTCAAATAAAGTGCGCAGACGATGGATTTTAA
TGTGGTCAGCACATTGTTGATGCATTGGAAGGATGGGAGTCACATCGATGCCTGATTGGT
GATGTAGAGGTGTGGTCGGATTGGGAATGCAGAGGTAAAATCACCATGGTGGCCAAAATG
ACAGGACTTGGTGGTTAGCCGAGCCTGATTCATGCCGATTCCTATCTAGGAAATTACATG
AGCAATCATAAACTGTAATAAGCAGTAGATGTGTGACTTGACCCTGCTTCAGAAAAGTAG
TGTACAGTATTGTACAAGTCAGAATTGACTTTGGCCCATTGACTGGACTTTGAACCATTA
AGGCCGTTCACCAGCAAGTGGGCTAACACACATGGGCTTGAATTTCCATAAGCCATTTTT
TTCCTGGGCGACAAATATTTTGTTAGCCAATTGGCAGTCATGCCTATGACTATGCTAAAT
ATTATCACGCACATAAATTTGAAATTAAAAAATTACAAGATAATGCAAGCAAAATCAACT
GGCGTCTTAAAGTTATAATGTAATAAAAGGCTATCAACCACCTCCTTTTCTCAAATAATA
CAGTGAGCTCAAATGCACCAAAGAAAGGAGTATTACATATTTCTGCATCACCAGTGAAAG
CCCTGACAAATCCCCAGCTAATACAGACAGGATGAATGTCCCATTTTGTCGACTGTCAAG
TCTTGAGATTTTTCCATATTGAGCAACAAATTAGTAATATTCTTACTAAAATGTTGAAGG
AAGAGAGAAGTGAGTTGATGCAAAAATTGGAGAGTGTGGAAGGTAAATATCTGTGCCATG
TCAAATTCACAAATCAAAATCGCCTGTGCTGCTTGGGATGAACAGCCACACTTGGAGCAT
TTTGAAGAGGTGGTAGAAGGGGCTTTGAATGAGGCGATGATATAGAGTGATTAGAATGTA
AAAGCTGTAATAAAAATGGTTTTACCTTCACATAATTTTGCTCCCGTTGTTCACAAATTT
CATCAAAAATTGCTGTAGAAGAATGGCAAATTCTCTTGAGAAACCACTGATCAAACCAAA
CCGAGCAGTGAGATCATTGCTGTGGATGTCGCCATTAAGGTAGTGCTGGCAAGTAGTCAA
TTTCTTAGGCCCTCATGCCGTCAGAGGCCACAACATGTTGGGCCGAGGAAATTCTCATGG
TGCCTTAGAGAATTGTGGTGAAATGTTTGTAGGTGTGTGGACCTTGGTACGTTTTTTGCA
GACGCTGAAATTCTTCTACAGACTTTCTATTGTTGCGGGAATGAAAAAACAACTGGGCAA
CAAGTTTAGCGCTCCGGGCGAACGGAGCTGCATTTTGCGGAGAGGATTCAGATTTAGTGC
TCCAAGCAAAAGAAAATACAAAATTTGAGAAAGAGCCCAGACGTTGTCACAAACCATCTG
GGTTTACTATCAGGTAATGAGCTCAAAAAACCACATTAGCACGGCTTTTAGCACGCTCGC
TGGTGAATGGCCTAAGGCAGCCATTTACTATTCCTATGTGAAATTGTACACGTTTCGACA
AAAATTCTTGGATGCAAAGTGTCAGATAGTCTGTCCGTGGCTTACTTTAAGTCGCAACAA
AAAAATTTTTGGACACGGATGTTCATAAAGTGCAATCATCTGAGCATGATCCCACAATTT
TCACAGTGTTTGCTATCTGACATGGACATCAGCATAGAAACACTGCAAGCGAAAAACACA
TGCAACCTCCTGATACATTTGCAAAACATCAGAGTGTACAGGGAGGTTACCGGAAGTCCC
AACAGTGTACCGGATTTTTACACATTGTTTAAGCCACAGATACATTTATCACGCTAAGCT
TTGAAGCAAAAAATCTTCGAAGTGTTTGTGTGTTTGATGACTCACAAGCAGTAAGATCAC
CTGTTTGGTCTAGTATTGGTGTTGATTCTAGACTTGATCTTTGATTTTATTTGGTGAAGG
CTTATTGGTCCTATTTCTATTCTCAAATCCGTTGGTTTTATATATGTTCTGTATTGCAAA
CTCAGCCCACAGACTGAGTTAGGTCTACCCGCCTGGCCCCGTCATCTAGCCAACCACAAT
TGGCAGCAGCGGGTATATTTATAGGGTGAGCTATGATGAACTCAACAATTTCTACCAAGT
TATACTCACCACACGTCATTTTTTTCAATTAATCTTTTACAGACCTACCACAGGAATGTC
CAAAACTCAGCCCACAGACTGAGTTAGCCCTCTTGCCTATGGCACCGTTGAGTATCAGGG
TGAGTTATGATGAACTTTACCATTTTTCACTATATTTTACACAGCACATGTCATTTTTTC
AATTGGTTTCCTACAGGCCTACTGGCAAAATGGCTGAAATTCAGCCCACAGACTGAGTTC
GCCTTCCCGCCTTGCACTGCAGTGTATCCAAGACTAATTGGCAGCAGCACAACTATTGGC
AGTGGCAGGGTATATTTATAGGGTGAGTTCTGATGAACTCAACAATTTCTACCAAGTTTT
ACTCACCACACGTCAATTTTTTCAATTAAATATTTAAAGGTGTACCACGGGAATGGCCGA
AACTCAGCCCACAGACTGAGTTAGTCTACCTGCCTGGCACCTCCATGTAGCCAAGAACAA
TTGGCAGTGGCGTGTCAATATTTATAGGTGAGTTCTAATGAACTTTCCCTTTTTCATTAT
TATACTTACCACATGTCAACTTTTTCAATTAAATATTTACAGGCCTACTGGCAAAATGGC
TGAAACTCAGCCCACAGACTGAGTTAGTCTACCCGCCTGGCCCCGTCATCTAGCCAACCA
CAATTGGCAGCAGCGGGTATATTTATAGGGTGAGCTATGATGAACTCAACAATTTCTACC
AAGTTATACTCACCACACGTCATTTGTTTTTTCAATTAATTTTTTACAGACCTACCACAG
GAATGTCCAAAACTCAGCCCACAGACTGAGTTAGCCCTCTCGCCTATGGCACCGTTGAGT
ATCAGGGTGAGTTATGATGAACTTTACCATTTTTCACTATATTTTACACAGCACATGTCA
TTTTTTCAATTGGTTTCCTACAGGCCTACTGGCAAAATGGCTGAAATTCAGCCCACAGAC
TGAGTTAGCCTTCCCGCCTTGCACTGCAGTGTATCCAAGACTAATTGGCAGGGGGAAAAA
CAAAAAAAAAAAAAAAATTGTTTTGAAAAACACAACGATGTCTTATCAAATAAAAGTTAT
CAATCATATAGAGATGATAGTAGAGATCTTAATAAATTGGCCCAAAAAAAATCACAAAGA
AAAAAAATTCCACTATTGGACATTGAAAACACGCTAATAATGTCCTATGAAATCAACATT
GCATTTTGTATGATTACTTTTTCGTAACACATTTTTCATTCTTATCATTAACAATGAAAA
CCCGGTGTCCCCTAACCCTGACAAGGATGCTGCTGTCGTACGCTGGGGACCGGAGTCCCT
TGGCGCGTGCATTAGGCGTCTCCAATCATATATCATGGTCATCATCATCCTTTGTCATAC
CGATCATGGTGGAGATTGTGAAAATACAATTAGTTCCAAAAATAATCACAATGATTGAAA
TTTCTATCGTTATGCATTGGAAATATGCTATCAACTTCCTATCAAATTTACATGACATCT
GCACGAAGATAAAATTTCTATTGTTACACATTGAAAACACTCCATCAACTCCCTATCAAA
TTTACATGACATCTGCCAGTAAGATTGTAAAAATGCAAGTAGGCCCAAAAAATAATCACA
ACAAAAAATGACACAATTGGATGTTGAAAATACACTAACGATGTCCTATCAAATTAATAA
GTTATCAATCATATAGAGATGCTAGTAGAGACCCTAATAAATAGGCCCAAAAGAGAATTA
GAAAGAAAAACAATTCCACAATCAGACATCAAAAATATACATTTTGTATGATTACTTTTT
CATAACATAATTTCCATTCTAATCATTAGCAACAAAAACCTGGCATCTGCTCACCCCAAC
TGGGGCGCTCTTGTTATCAAAACAAAAACAAATTTTCAATTTTTTGCCATTCTCATAAAT
GGATGTGTAATGGAAAATTGCCCAGCATTGCAAGAATCAAAAGTATGAATACCTACTTTA
AATGTTTTTAGATCAACCTTAATTGGCAACGGCAATAAATTGAAGTCAATATCTTCTTGA
ACATTTTTGAACATTTACAAAAATGTTCAAAAATGTTCAAAAATGTTCAAAAACGTTCAA
TAATGTTCAATAATGTTCAACAATGATCAAAAATGTTCAAAAATGTTCAATACAACCTAG
TCAATGTACAAACCCTAATATTTGAACATTTTTGAAAGTTTTTGAACATTCAAATATGTT
CAAAACTGTTCAAATATGCTTGAAAATGTTCATTAATGGTACAAGTTTGGCAGCAACAAT
TGCTTCGTCCCTAGAGGTCATACTTGAATAAATTGTTGATATTTTGAATGGATAAAGATT
GGATTCAAACTGTGCAGTTTATTAAAAATTAACCCAGCGTAGAAAGCATCCACCAATCGT
ATGGCTATCCCTGGGACGTGCTACTTCAAGATGTAGTGAAGTGGAGGGATACTTCCTCCA
CTGTGAAATAATTAGAGAAGTTAAAGGCAGATTAGAGACGTGATGTGAAAAGAAAGGTGA
AGTTTTGCACAGTAACTGTGCAATACATCCCCCAAAACCCCTACACCCCATGTGACAAGC
ATGGACAAAACAAGGATGACTTATCATTGTTTTTAATTCATGCTTTCATCAAGGGTAGTG
GTGGGAGACCCTTCAAGCAAATACAAGTTGTTTACAAAAAGGCTTTGGCTAATATGCAGG
AAACTACCGAGGCACATGCTTGTGTACATGCTGCAACACGTGGTCAACTCTTTATGCCCC
CTGTGAAGAGTATTGATATTGATGCTGGAACTGTGTTGGGATTAACCTTCCACCAAAATG
GGATGGTGATAGAACAGATGGCATTAAAGGAGAAGATGAGAGGGAGTTCTATGTGAAGAA
GGTAATCAAAATTTGTGTTAACAAAAAGGGAAGAAATGTGTTTCCTGTGAAATGAGTTGG
GTACCCTTTGAGTGAGGCTACTTGGGAACCATTTGAAAATCTTTCTGACAAGGATGCATG
TGAGTATCTGGTTATTTTTATTCATACAATCACATTAATTGTTTCTGTCAGGACACTAAC
TATCCGGTTTAAAGATGATGAGGCCATGACAACAAAAAGAGGGGGAAAGGGGGAATCTCA
ACTCAGGTGAGCCAATAAACATGTTCTGCTTTGGCATAAACCCCATGAAATGAAATAATC
TCATAGTTTAAATTGTCTCTTTCCACTTGAGAACAAGAATAAACCAAGTAAGAAGAGAAA
GAAGAAGGATTTGCAAAATGAAGTGCATGTAATAACAAACACTTTCATATTTCATTTTTA
CATATGGGACATTTCAACATTCTGGTATGTTTTTGTCTTTACCGATATCTAGTGAGAAAG
CAAAGAAGAATGGGTCAGCAGTTGATGTGAATGCTATCAATTACTCATAGTAGTCAAATA
ATGAGGGGTCGATTAATTTCACACTGTTCCTTAATCCTTTTCAACAGACACCTGACAACA
TAAAGAATGAATTATTAATTGTTGTGAATGTGAAGAAACTGGCGTAACATCAGTCAACAG
ATGAAGTCTCATTTCATTTCTTTCTACTCAAATTAGTCACTCATTTTATGCATTTGAGGA
GAGAAACAAGGAGTTGGCAACTGTAAAGGAAAATGTGACCAATAAACAATGTCATGCATT
AAGCATGAAATTCTTGCATGACAACATCCTTTTTGAAATGACTACAATATTTAAGGCAAA
AGTTAAATTGGTGGAAGGAAGAAAGAGGTAAGACTGGAATCTGAGAGCACCACTTAATGA
CATTTATAGATTCACAAGCCACTAACTAATGTCATACTTCCTTTGATAAAGGTAAGTGTT
ATATTTGGTACAACTAGTGAATTATTTCTGTATGACAATCATTTTATCTATTCAATTACT
TTTTCCAGAATGCAATTTGGTATCAAAAATCGATTTTGTGAAGACAGAGGAAACAGGATT
TTTTACCATGCTTCTCCTACCTGAACACCTGTGTGCGATGGCACAGTACTTGTTAGTCAT
TATGTTAGTTACAAATTAGGATTCCATTTCTATTAATTTTGTGAGTAAAAATGTTAGCAA
AAGTGGATGTAGTTAGTAAGACTGTTAGCAAGTGCAAAATAATGATCGAGAGTAGTTGGA
TCTCAAACTTACTGACAATTTAACTACCAAAATTGATTTTGTCCTGAATTAGGCTTGGTA
CAACCCCTACATATGATGTGTTAGCAAGATAATATTTTTCACATACAGTCTTGCTAACAC
CTTGTTTGCAGTGAACTCCCCACTCCCCGCTACCACTCACTTGTTGTTCCAAATCATGGG
CAGACATGTCCACCATCAGTACAACAATTAAAACCTCGCCACCAGCTTCATTGTCCAGAA
AATGCCCTTTCCAAGTCAATATCCCTTCGCCTGTCAAGAGAGCCGTTGTAGCATTTAAAT
CATACAGTGTGTCACAGGAGCTAGGTAAGTTGATAAGCAAAGATTTTATCTTGGTACAAC
AATTGGGTTGGGTTTGTCAAGTTTGTCAAAGTCAAGGTGACTTGCGGCTTCCCTCAACAA
CATAATACTCAGCCTGATGCCTACTGCTGCATTATAAGCATGGCAGAGCACCTGTTAAGT
TTTCATCCACTGCAACGAAAACACCGGCAACCTCCCCGACACCGAAAGTGTACACTGCAA
ACAAAACTGTAACCTCCCGCATAACTAGCAAAACGTCAGAGTGTACGGAGGTTACCGGAA
TTTCAAGAGTGTACGGGTGGGTTACCGGTTTTATACATTACTTAAGCCACATTTTCGTTT
ATCATGCTAAGCTTTGATGCAAAAAATATCTTCGAGTGGTTGTTTGTTTCATGACTCACA
TTTTGCGAATCACAAGTTGTAAACTGCAAGATCATCTGTTGGGTCTAGTTTTGGTTTCAA
TTCTAGGCTTGATCTATGATTTCATTTGGTGAGTGCTTGGGCCTATTCATATTTTCAAAA
TTGGTACTACCAGAAGTGACTGCACCAAAAATGAGAACACAACATAAGAATAATAAGTGG
GGCTGAAAATTGGCGTAGGGTGTCTACGTGTTTGTTACTTATTCCTTTGTATCACGCCAC
CTAATTATTGTGTGGCATATTCGTATGACAATACAGTTTAGTACATCTACGTATGGTACC
ATACTACAACAATGGTGCTTGACCCAGACACAACTGTAGCAGTGTGCCCTCTCACTGCTT
TCACATCACACATGTGTATTTTTCAATTACATCACTGATACCTCACCGCCCATCATGGAA
CGCCGAAACTCAGTCCACAGACTGAGTTATCCCTCCCGCCTTACCGCCGTGTTGCCAACA
ACGATTGGCAGCCTATATTTGGGGGTGAGTAATCAAGATTTCGTCTTGTTCTACAATATT
ATACTCACCACACGGCAATTGTTTTTTCAATAAAATAGTTGCAGGCCTATTGACGAAATC
GCCGAAACTCAGTTCACAGACTGAGTTAGGCATCCGCCTTGGACCGCCATGTTGCCAACA
ACAATTGGCAGCGGCTGGTATATTTTGGGGTAAGATATTTAAAACTCTTCATGTTCTACA
CCACTATACTCACCACACGTCCATAGTTTTTTCAATTAAATAGTTACAGGTCTAAGGGTG
AAATCGCCGAAACCCAGTCCACAGACTGAGTTAGGCATTCCGCCTTGGACCGCCGTGTTG
CCAACAACGATTGGCAGCGGCCGGTATATTTTGGGGGTAAGTTTTCATGGACTCATCTTT
CTTCACACTATTGTACTCAACACATGTTAATTTTTTTCAATAAATTAGTTACAGGTCTAC
TGGCAAAATCGCCAAACCTCATTTCACAGACTGAGTTAGGCATTCCGCCTTGGACTGCCA
TGTTGCCAACAACAATTGGCAGCGCCGGTATATTTTGGGGGTAAGATATTTAAAACTCTT
CATGTTCTACACCACTATACTCACCACACGTCCATTTTTTTCAATCAAATTGTTACAGGT
CTACGGGCGAATTGCGAAACTCAGTCCACAGACTGAGTTAGGCATCTCCGCCTTGGACCG
CCGTGTTGCCAAGAACGATTGGCAGCGGCTGGGATATTTTGGGGGTAAGTTTTCATGGAC
TCATCTTTCTTCACACTATTGTACTCAACACATGTTAATTTTTTCAATAAATTAGTTACA
AGTCTACTGGCAATTGCCAAACTCAGTCCACAGACTGAGTTAGGCATTCGCCTTTGACCG
CTGTGTTGCCAAGAACAATTGGCAGCGGCGGTATATTTTGGGGATGAGTTTTCATGAACT
CTTCTTTTTCACCCTATTATACTCAACACATGTTATTTTTTTAATGAAATAGTTACAGGC
ACAGTTCTGAATTTCAAAACTCAGTCCACAGACTGAGTTTGGGATTGCCTGACCGTGTTG
TCAACAATATTTGGCAGCGGCAGGTATATTATTAGAGGCGAGTTGCATGGAAAATAATTA
TTTTTACACTTGTCTTGACTACATCAAATTTTCAATTATTTTATTTCAGGCCAGGCAAGG
GAACAGACCGTTACCGTTTTATATTAGGTTTTTATACATTACTTAAGCCACATTGTTATC
ATGCTTTTGGATTTAAATATTGAGTGGTTGTTTGTTTCATGACTCACATTTTGCGAATCA
CAAGTTGTAAACTGCAAGATCATCTGTTGGGTCTAGGTTTGGTTTCAATTTTAGGCTTGA
TCTATGATTTCATTTGGTGAGTGCGTTTTGGGCCTATTCATATCAAATATGGTACTACCA
GAAGTGATCGCCAAAAATGAGAACACAACATAAGAATAATGGGGCTGAAAATTGGCTAGG
GGTCTACGTGTTTGTTACTTATTCCTTTGTATCACGCCACCTAATTATTGTGTGGCATAT
TCGTATGACAATACAGTTTAGTACATCTATGATGGTACCATACTACAACAATGGTGCTTT
GACCCAGACACAACTGCAGTGTACCTCTCACTGCTTTCACATCACACATGTGTATTTTTT
CAATTACATCACTGATACCTCACCGCCCATCATGGAACGGCCGAAACTCAGTCCACAGAC
TGAGTTATCCCTCCTGCCTTGCACACGCGTGTTGCCAACAACGATTGGCAGCGGCTGGTA
AATTTTGGGGGTAAGTTTTCACGAACTCATCTTTTTTCACACTATTGTACTCACCACACG
GCAATTGTTTTTTCAATAAAATAGTTGCAGGCCTATTGACGAAATCACAGAAACTCAGTT
CACAGACTGAGTTAGGCATTCTCCTTTGACCGCCATGTTGCCAACAACAATTGGCAGCGG
CTGGTATATTTTGGGGGTAAGACATTTAAAACTCTTCATGTTCTACAATATTATACTCAC
CACACGTCCATATTTTTTTCAATTAAATAGTTACAGGTCTAAGGGTGAAATCACCAAAAC
CCAGTCCACAGACTGAGTTGGGCATTCCGCCTTTGACCGCCGTGTTGCCAACAACGATTG
GCAGCGCGGTATATTTTGGGGGTGAGTTTTCATGAACTCATCTTTTTCACACTTTTGTAC
TCAACACATGTTAATTTTTTCAATAAATTAGTTACAGGTCTACTGGCAAATCGCCGAAAC
TCAGTTCACAGACTGAGTTAGGCATTCCGCCTTGACTGCTGTGTTGCCACAACAATTGGC
AGCGCCGTATATTTTGGGAGTAAGATATTGAAAACTCTTCATGTTCTACACCACTATACT
CACCACACGTCCATTTCTTTCCATTAAATAGTTACAGGTCTACGGGCGTTGCCAAAACTC
AGTCCACAGACTGAGTTATTCGTTTGACCGCCGTGTTGCCAACAACAATTGGCAGCGCTG
GTATATTTTGGGGTGAGTTTTCATGAACTCATCTTTTTTCACACTATTGTACTCAACACA
TGTTAATTTTTTCAATTGTTTAGTTACAGGTCTACTGGCAATGCAAACTCAGTCCACAGA
CTGAGTTAGGCATTTGGACCACCATGTTGCCAAGAACAATTGGCAGCGGCGGGTATATTT
TGGGGATGAGTTTTCATTAACCCATCTTTTTTCACCTTATTATACTGCTTTGCACTGCCG
AGTTGCCAACGATATTGGGTTACCGGGAGGGCTACCTACTATTGGACTACAATAATAGAG
TATGTGTAATTTATTGCAAATAATATAATTAAACATACTACATTAACATATTTTAGGGGC
CCCAACACAAATCCCACCAAAAGGACACAGGTGCCAAAATTTCAGCCCCAAGCTGCTCCA
AGATGAAAATGATACTGTGGACAATATTATCACCAAGGTAGAAGAAAATTAATTATTTAA
TTGAAACTACCCTAAAATGAAAACAATTGTAATATAGTTTGACTTCAATAACTCTCCATA
AACTACATGCCTCTGCCGAACGTTGTTGGCAACACGGCAGTGCAGCAGGAAATGCCAAAC
TCAGTCTGTGGACTGAGTTTCAGCTGTTCCGTGCCTGGCCTGAAATAAAATAATTTAAAA
TTAGATGTAGTCAAGACAAGTGTAAAAATAATTGTATTCCATGCAACTCACCTCTAATAA
TATACACGCCGCTGCCAAATATCGTTGACAACACGGCAGTGCAACGAGAAATCCCAAACT
CAGTCTGTGAACTGAGGTTTGGGGAATTCAGAACTGTGCCTGTAACCACTTCATTGAAAA
AAATTAACACGTGTTGAGTATAATAGGGTGAAAAAGAAGAGTTCATGAAAACTCATCCCC
AAAATATACCGCCGCTGCCAATCGTTTTGGCAACACGGCGTCCAGGCGGAATGCCTACAG
TCTGTGGACTGAGTTTCGGCGAGTTTGCCAGTAGACCTGTAACTAAACAATTGAAAAAAA
ATTAACATGTGTTGAGTACAATAGTGTGAAAAAAGATGAGTTCATGAAAACTCACCCCCA
AAATATACCAGCCGCTGCCAATTGTTGTTGGCAACACGGCGGTCCAAATGAATGCCTAAC
TCAGTCTGTGGACTGAGTTTCGCAATTTTGCCCGTAGACCTGTAACTATTTGATTGAAAC
AAAATGGACGTGTGGTGAGTATAGTGGTGTAGAACATGAAGAGTTTTAAATATCTTACTC
CCCAAAATATACCGGCCGCTGCCAATCGTTGTTGGCAACATGGCAGTCGAAGGCGGAATG
CCTAACTCATCTGTGAAATGAGGTTTGCGATTTGCCAGTAGGCCTGTAACTAATTTATTG
AAAAAATTAACATGTGTTGAGTACAATAGTGTGAAAAAGATGAGTTCGTGAAAACTTACC
CCAAAATATATACGGCCGCTGCCAATCGTTGTTGGCAACACGGCGTCCAGCGGAATGCCT
AACTCAGTCTGTGGACTTCGGCATTTCACCCACCTGTAACTATTTAATTGAAAAAAATAT
GGACGTGTGGTGAGTATAGTGGTGTAGAACATGAAGAGTTTTAAATATCTTACCCCCAAA
ATATACCGCTGCTGCCAATTGTTGTTGGCAACATGGCGGTCCAAGGCGAATGCCTAACTC
AGTCTGTGAACTGAGTTTCGGCGATTTCGCCGGTAGGCCTATTGAAAAAAATTGGCTGTG
TGGTGAGTATAATATTGTAGAACAAGACGAAATCTTGATTACTCACCCCAAATATACCGC
CGCTGCCAATTGTTGTTGACAGCCATATAACTCAGTCTGTGGACTGAGTTTCGCCTCCCA
TGATGGGCCGGTGAGGTATCAGTGATGTAATTGAAAAATACACATGTGTGATGTGCAGTG
AGAGGGCACACTGCTACAGTTGTGTCTGGGTCAAGCACCATTGTTGTAGTATGGTACCAA
CGTGATGTACTAAACTGTATTGTCATACGAATATGCCACACAATAATTAGGTGACGTGAT
AAAGGAATAAGTAACAAACACGTAGACACCCTACCAATTTTCAGCCCCACTTATTATTCT
TATGTTGTGTTCTCATTTTTGGTGCAGTCACTTCTGGTAGTACCGTATTTTGAAAATATG
AATAGGCCCAAAAACGCACTCACCAAATGAAATCATAGATCAAGCCTAGAATTGAAACCA
AAACTAGACCCAACAGATGATCTTGCAGTTTACAACTTGTGTTTCGCAAAATGTGAGTCA
TGAAACAAACAACCACTGAAGATATTTTTGCTTCAAAGCTTAGCATAATAAACGAAAATG
CGGCTTAAGTAACGTATAAAACCGGTAACCCACCCGTACACTCTTGAAATTCCGGTAACC
TCCCGTACACTCTGACGCTTTTGAGTGTGCGTGGAGGTTACAGGTGTTTTTCGTTTGCAG
GGTCTGCGCCCTGGACCCAAGCCACCATCAACCAAGCTACTAAACAGGGACCCCATCATA
GCTGCAACATCCACTTGACTTTCTTGAGGGGGAATTCATTGACATCATACAGAAAGGACA
GTGGGTTGTTCTCCCTGCCTCAGTGGCCAAATCACTTCCTGACCTCAGTATGTGTCCCCT
CCTTGTGTAACCCCACAGTGTGGCAGACAGCCTCACTGACTTTGTGACTACATGTGGTCC
CTTATTAATCAAGCCACATTACCACTTGCTGCCATGGATGCAATGCAGTTTGGTCATGCT
CTTGACTGCATTCTGTGTGAGATATTATTAGCCAACATTGCTCATAGTGCCATGTACCTA
ATTAAGACTGATCTTAGTGAAAGCTTCTATTATATGGATACCACACCACACGACATCCCT
AAGCTTGGTGGAATGAAGAGCCCTTAATTGCCTTACCCCTTGTCCTCCCAATGGGCTGGA
AGAACCACCCCCCTGTCTTTATAGTGCAGTCACTGAAACTATTGCTGATGTGGCTAATAG
TTGACTTGNNNNNNNNNNNNNNNNNNNNNNNNNNNNNNNNNNNNNNNNNNNNNNNNNNNN
NNNNNNNNNNNNNNNNNNNNNNNNNNNNNNNNNNNNNNNNNNNNNNNNNNNNNNNNNNNN
NNNNNNNNNNNNNNNNNNNNNNNNNNNNNNNNNNNNNNNNNNNNNNNNNNNNNNNNNNNN
NNNNNNNNNNNNNNNNNNNNNNNNNNNNNNNNNNNNNNNNNNNNNNNNNNNNNNNNNNNN
NNNNNNNNNNNNNNNNNNNNNNNNNNNNNNNNNNNNNNNNNNNNNNNNNNNNNNNNNNNN
NNNNNNNNNNNNNNNNNNNNNNNNNNNNNNNNNNNNNNNNNNNNNNNNNNNNNNNNNNNN
NNNNNNNNNNNNNNNNNNNNNNNNNNNNNNNNNNNNNNNNNNNNNNNNNNNNNNNNNNNN
NNNNNNNNNNNNNNNNNNNNNNNNNNNNNNNNNNNNNNNNNNNNNNNNNNNNNNNNNNNN
NNNNNNNNNNNNNNNNNNNNNNNNNNNNNNNNNNNNNNNNNNNNNNNNNNNNNNNNNNNN
NNNNNNNNNNNNNNNNNNNNNNNNNNNNNNNNNNNNNNNNNNNNNNNNNNNNNNNNNNNN
NNNNNNNNNNNNNNNNNNNNNNNNNNNNNNNNNNNNNNNNNNNNNNNNNNNNNNNNNNNN
NNNNNNNNNNNNNNNNNNNNNNNNNNNNNNNNNNNNNNNNNNNNNNNNNNNNNNNNNNNN
NNNNNNNNNNNNNNNNNNNNNNNNNNNNNNNNNNNNNNNNNNNNNNNNNNNNNNNNNNNN
NNNNNNNNNNNNNNNNNNNNNNNNNNNNNNNNNNNNNNNNNNNNNNNNNNNNNNNNNNNN
NNNNNNNNNNNNNNNNNNNNNNNNNNNNNNNNNNNNNNNNNNNNNNNNNNNNNNNNNNNN
NNNNNNNNNNNNNNNNNNNNNNNNNNNNNNNNNNNNNNNNNNNNNNNNNNNNNNNNNNNN
NNNNNNNNNNNNNNNNNNNNNNNNNNNNNNNNNNNNNNNNNNNNNNNNNNNNNNNNNNNN
NNNNNNNNNNNNNNNNNNNNNNNNNNNNNNNNNNNNNNNNNNNNNNNNNNNNNNNNNNNN
NNNNNNNNNNNNNNNNNNNNNNNNNNNNNNNNNNNNNNNNNNNNNNNNNNNNNNNNNNNN
NNNNNNNNNNNNNNNNNNNNNNNNNNNNNNNNNNNNNNNNNNNNNNNNNNNNNNNNNNNN
NNNNNNNNNNNNNNNNNNNNNNNNNNNNNNNNNNNNNNNNNNNNNNNNNNNNNNNNNNNN
NNNNNNNNNNNNNNNNNNNNNNNNNNNNNNNNNNNNNNNNNNNNNNNNNNNNNNNNNNNN
NNNNNNNNNNNNNNNNNNNNNNNNNNNNNNNNNNNNNNNNNNNNNNNNNNNNNNNNNNNN
NNNNNNNNNNNNNNNNNNNNNNNNNNNNNNNNNNNNNNNNNNNNNNNNNNNNNNNNNNNN
NNNNNNNNNNNNNNNNNNNNNNNNNNNNNNNNNNNNNNNNNNNNNNNNNNNNNNNNNNNN
NNNNNNNNNNNNNNNNNNNNNNNNNNNNNNNNNNNNNNNNNNNNNNNNNNNNNNNNNNNN
NNNNNNNNNNNNNNNNNNNNNNNNNNNNNNNNNNNNNNNNNNNNNNNNNNNNNNNNNNNN
NNNNNNNNNNNNNNNNNNNNNNNNNNNNNNNNNNNNNNNNNNNNNNNNNNNNNNNNNNNN
NNNNNNNNNNNNNNNNNNNNNNNNNNNNNNNNNNNNNNNNNNNNNNNNNNNNNNNNNNNN
NNNNNNNNNNNNNNNNNNNNNNNNNNNNNNNNNNNNNNNNNNNNNNNNNNNNNNNNNNNN
NNNNNNNNNNNNNNNNNNNNNNNNNNNNNNNNNNNNNNNNNNNNNNNNNNNNNNNNNNNN
NNNNNNNNNNNNNNNNNNNNNNNNNNNNNNNNNNNNNNNNNNNNNNNNNNNNNNNNNNNN
NNNNNNNNNNNNNNNNNNNNNNNNNNNNNNNNNNNNNNNNNNNNNNNNNNNNNNNNNNNN
NNNNNNNNNNNNNNNNNNNNNNNNNNNNNNNNNNNNNNNNNNNNNNNNNNNNNNNNNNNT
CTGTCTGTCTGTCTGTCTGTCTGTCTGTCTGTCTGTCTGTCTGTCTGTCTGTCTGTCTGT
CTGTCTGTCTGTGTCTGTCTGTCTGTCTGTCCTGTCTGTCCTGTCTGTCCCTGTCTGTCT
GTCTGTCTGTCTCATCTGTCTCATCTGTCTGTCCTGTCTGTCTCTGTCCTGTCTGTCTGT
CTGTCTGTCTTATCCTGTCTGTCCTGTCTGTCCTGTCTGTCTGTCTGTCCTGTCTGTCTG
TCTGTCCTGTCTGTCCTGTCTGTCTGTCTGTCTGTCTGTCTGTCTGTGTCTGTCTTGTCC
TGTCTGTCCTGTCTGTCGCTATCTGTCCATGTCTTCATGTCTTGTCTGATGTGTCATGTC
TTGTCTGTCTTTGTCTGTCTGATGCTGCGTCTTGATCTGATCATGTGATCTTGTGCTGTC
TTGATGCGTGTCTTGATGCGTCTGATCTGATGTGTCTGCCTGTCTCGTCGCGTGTGTGCG
ATCTGTGCGTGCTGTCTTGATGCGTCTGCGATCTGTCTTGATCTCTTGTCTGTCGTCTGT
CTCTCTGATCTGATGCGTCTGATGCGTGCTGATCTGTCTGTCTGTCTGTCTGATGTGATG
CGTCTGTCTTGATCTGATCTTGATGCGATGCGTGCGTGCTGTCGATCTGTCTGTCTTGTC
TGTCTGTGCTGATGATGCGATGCTGTCTGCCGTGATGCCGATCTGTCTGTCTCTGTCTGT
CTGTCTGTCTGTCTGTCTGTCTGTCTGGCTGTCTGTCTGTCTGTCTGTCTGTCTGTCTGT
CTGTCTGTCTGTCTGTCTGTCTGTCCTGTCTGTCCTGTCTGTCTGTCCTGTCTGTCTGTC
TGTCTGTCTGTCTGTCTGTCTGTCTGTCTGTCAGTCTGTCTGTCTGTTGTCTGTCTGTCT
GTCCTGTCTTCTGTCTGTCTGTCTGTCTGTCTGTCTGTCTGTCTGTCTGTCTGTCTGTCT
GTCTGTCTGTCTGTCTGTCTGTCTGTCTGTCTGTCTGTCTGTCTGTCTGTCTGTCTGTCT
GTCTGTCTGTCTGTCTGTCTGTCTGTCTGTCTGTCTGTCTGTCTGTCTGTCTTTGTCTGT
CTGTCTGTCTGTCTGTCTGTCTGTCTGTCTGTCTGTCTGTCTGTCTGTCTGTCTGTCTGT
CTGTCTGTCTGTCTGTCTGTCTGTCTCTCTGTCTGTCTGTCTCTGTCTTCTGTCTGTCTC
TGTCTGTCTGTCTCTGTCTGTCTGTCTGTCTGTCTGTCCTGTCTGTCTCTGTCTGTCTGT
CTGTCTGTCTGTCTGTCTCTGTCTGTCTGTCTGTCTGTCTGTCTGTCTGTCTGTCTGTCT
GTCTGTCTGTCTGTCTGTCTGTCTGTCTGTCTGTCTGTCTGTCTGTCTGTCTGTCTGTCT
GTCTGTCTGTCTGTCTGTCTGTCTGTCTGTCTCTCTGTCTGTCTGTCTTGTCTGTCTGTC
TGTCTGTCTGTCTGTCTGTCTGTCTGTCTGTCTGTCTGTCTGTCTGTCTGTCTGTCTGTC
TGTCTGTCTGTCTGTCTGTCTGTCTGTCTGTCTGTCTGTCTGTCTGTCTGTCTGTCTGTC
TGTCTGTCTGTCTGTCTGTCTGTCTGTCTGTCTGTCTGTCTGTCTGTCTGTCTGTCTGTC
TGTCTGTCTGTCTGTCTGTCTGTCTGTCTGTCTGTCTGTCTGTCTGTCTGTCTGTCTGTC
TGTCTGTCTGTCTCTGTCTGTCTGTCTGTCTGTCTGTCTGTCTGTCTGTCTGTCTGTCTG
TCTGTCTGTCTGTCTGTCTGTCTGTCTGTCTGTCTGTCTGTCTGTCTGTCTCTGTCTGTC
TGTCTGTCTGTCTGTCTGTCTGTCTGTCTGTCTGTCTGTCTGTCTGTCTGTCTGTCTGTC
TGTCTGTCTGTCTGTCTGTCTGTCTGTCTGTCTGTCTGTCTGTCTGTCTGTCTGTCTGTC
TGTCTGTCTGTCTGTCTGTCTGTCTGTCTGTCTGTCTGTCTGTCTGTCTGTCTCTGTCTG
TCTGTCTGTCTGTCTGTCTGTCTGTCCTGTCTGTCCTGTCTGTCTGTCTGTCTGTCTGTC
CTGTCTGTCTGTCTGTCTGTCTGTCTGTCTGTCTGTCTGTCTGTCTGTCTGTCTGTCTGT
CTGTCTGTCCTGTCTGTCCTGTCTGTCCTGTCTGTCTGTCTGTCTGTCTGTCTGTCTGTC
TGTCTGTCTGTCTGTCTGTCTGTCTGTCTGTCTGTCTGTCTGTCTGTCTGTCTGTCTGTC
TGTCTGTCTGTCTCTGTCTGTCTGTCTGTCTGTCTGTCTGTCTGTCTGTCTGTCTGTCTC
TGTCTGTCTGTCTGTCTGTCTGTCTGTCTGTCTGTCTGTCTGTCTGTCTGTCTGTCTGTC
TGTCTGTCTGTCTGTCTGTCTGTCTGTCTGTCTGTCTGTCTGTCTGTCTGTCTGTCTGTC
TGTCTGTCTGTCTGTCTGTCTGTCTGTCTGTCTGTCTGTCTGTCTGTCTGTCTGTCTGTC
TGTCTGTCTGTCTGTCTGTCTGTCTGTCTGTCTGTCTGTCTCTGTCTGTCTGTCTGTCTG
TCTGTCTGTCTGTCTGTCTGTCTGTCTGTCTGTCTGTCTGTCTGTCTGTCTGTCTGTCTG
TCTGTCTGTCTGTCTGTCTGTCTGTCTGTCTGTCTGTCTGTCTGTCTGTCTGTCTGTCTG
TCTGTCTGTCTGTCTGTCTGTCTGTCTGTCTGTCTGTCTGTCTGTCTGTCTGTCTGTCTG
TCTGTCTGTCTGTCTGTCTGTCTGTCTGTGTCTGTCTGTCTGTCTGTCTGTCTGTCTGTC
TGTCTGTCTGCTCTGTCTGTCTGTCTGTCTGTCTGTCTGTCTGTCTGTCTGTCCTGTCTG
TCCTGTCTGTCCTGTCTGTCCTGTCTGTCCTGTCTGTCCTGTCTGTCCTGTCTGTCCTGT
CTGTCTGTCCTGTCTGTCTGTCCTGTCTGTCCTGTCTGTCTGTCCTGTCTGTCCTGTCTG
TCCTGTCTGTCTGTCCTGTCTGTCTGTCCTGTCTGTCCTGTCTGTCTGTCTGTCTGTCTG
TCTGTCTGTCCTGTCTGTCCTGTCTGTCTGTCTGTCTGTCTGTCTGTCTGTCTGTCTGTC
TGTCTGTCTGTCTGTCTGTCTGTCTGTCTGTCTGTCTGTCTGTCTGTCTGTCTGTCTGTC
TGTCTGTCTGTCTGTCTGTCTGTCTGTCTGTCTGTCTGTCTGTCCTGTCTGTCTGTCTGT
CTGTCTGTCTGTCTGTCTGTCTGTCTGTCTGTCTGTCTGTCTGTCTGTCTGTCTGTCTGT
CTGTCTGTCTGTCTGTCTGTCTGTCTGTCTGTCTGTCTGTCTGTCTGTCTGTCTGTCTGT
CTGTCTGTCTGTCTGTCTGTCTGTCTGTCTGTCTGTCTGTCTGTCTGTCTGTCTGTCTGT
CTGTCTGTCTGTCTGTCTGTCTGTCTGTCTGTCTGTCTGTCTGTCTGTCTGTCTGTCTGT
CTGTCTGTCTGTCTGTCTGTCTGTCTGTCTGTCTGTCTGTCTGTCTGTCTGTCTGTCTGT
CTGTCTGTCTGTCTGTCTGTCTGTCTGTCTGTCTGTCTGTCTGTCTGTCTGTCTGTCTGT
CTGTCTGTCTGTCTGTCTGTCTGTCTGTCTGTCTGTCTGTCTGTCTGTCTGTCTGTTCCT
CCCAGACCAACCCCTGTATTATTCACTGCCTTGAAACCAGTCAGGATACCAACTCTTGGA
CACGCCTTTTACATCAATGCCCTAATGAATTACATCCAATCATTTCAATGATACCAGAGG
CTGGCAGTGATGGTCTTATAAATGGCCATGGGTTTTTGAAAAAACTTCTCATGAATATTC
AAACAGTAGTAAGCAAAAAAGTCAAATTTGAAAATCATCATGATGACGCTTGTCCATAGT
CTTGGACTTTCTCTCCATAACAATCAAGGAGTCAACAAATTATGGATCAATCTCTTTCAC
CATAATTTCAAATACATTGAAGTTTATCATTCATATAAGCTTCAAATTTATGAGATTGTT
GAAGCCAACAAAACAGGGACAGCCTGTGAAAGAAAAGGAACACTTCCATGAACTCTTCTT
TCAAGATGCCACCCTGATTGTAAGAAAGTAAGTCTGTAACTGTATGAATATTTGTTGTAT
TGGTTGCATTCGCTCATTTATTATAAATGTCAATCCTTAGACTTAGAGGAGATCTTTTGT
CAGCTTTGAGAGAGAAATAATTCAAGGAAGCCAAGGTTGATGCCAATGACACTGGAGGCT
GTAAACCAGACGATGCCCATAATGTTAACGTTAAAACATGGGAATCTATTGACATTTATT
GTCTTCCTCCAATATTGATGATTGGGATCTATCAAGTATTAATGACATGACAGGTGAGGG
TGAATTATACATGAACCAAGCTATAATGACTGCTTTGACTTTCAAGTGGTAAGATCAAAA
TCTTTAAAACTATGGTTGTTGGTGATTGTCATAACATGTTGTTATCTTACATCAAATTAA
TTCCCTCATCATCTATAGATTCTTGAAATGAATCAGACATCATATGCACTGCTCAGAAGT
CACTCCCAATAAGACATGAGGTAAAAGCTTAGATTTCAAACCATTCATGAAGGTCAAAGA
GGGTGTTTCATAAACATGAGAAATTGAAGGCAAGAAAGAAAGAGAAAGAGGGACGGAAAA
AAGAGTGAAGGGAAAAAAAGCCAAAGAAGCCCACTATCGTGGGCACCTCCGTAATTTTGT
AACATTACTATGGTACAAACTTGATTACAATGATGTTGTTGGTGTGGAAGGAAATGATGT
GTTGTCAGGTACAAGGGATAAGACATATATGTTACATTGCAACTGCTGTGGATCAGTGGA
GTACAATCTGTGCTATCAGGAAGATAAATCTTTATTTCCCGCTCCAGACGATACTCCCAT
GGCACTTACACTTACTTCTGTTCAGAAATCATTTGTTACTCCATAAGATACCACTCCCCA
GCTAAAACAAAGTCTAACAGCAAGCCTTTTGTTTCATAGATCCTAAGATGTAGTCATTTT
CCGTTATTTTTCTGTCATTGTGAACTTTAGCTTACGTCAGACAGACGGTATTCCCCCATT
AAATATTGCACACACACCCGGTGTGAACGCCGTGACACCACTCCCTCAACCAAAACGAAT
CAACTGCCTTCCATGGCGATTTCCGTCAGCTTCATCGATCATCCCCCAACCTAGGATTCC
TACTGATCCCACCAACCCATTCTGTTGGTGTTGGTATCGACTTTCAATCGTCAGTTTATA
GGTGAGTATGCGATGTTTGCTCTACGTATGTTTGGGTGACAGCCCCGGTCGAAGTTGCAT
CCATCTCATTTTCAAGAGCGCGCAAGTTTCACATCCACCCTATTAAATCCCTTAAATTAC
TTGTTGGGAATCACATTACTTCTCCTTCATTTTATTGTTATAGTTCACATCTCATTTCTA
TTCATTTATCCTGTCCACAGGAGTGACATTGGCTGCTTCACCGCAGCCAATTACAGTCCA
AGGCAACCACTGCCATTTCAGTGTAGACTTCACTTATACGGTGTATCTCCGTTCTTTCAC
GCCTATCATACGGACTAGTCAACTAGTCCATCACCGTTCAATTTACGGTGAAAGAAATCA
ACGGTATCACTTGGACCCAGAACACATAACATACGGTTTTAGGGTAAACATCATCCACCA
CACATCATACAGTGATCCTCCACAACGGTGCAACTTGCTACTACATCGTACGGCATACGG
TTATTGTCATCACCTGTACCACCGCACTCCATACGGCGATATTTTCATATGGATCAACTT
TCATTAATATCGTTGCTTCCACGGTGACTTCTCCCTCATATTATACCGTTACGTTGACGG
TGTTATTGTTGTACGGTGTTGTATTGGTCTCAATCCTATTTTATACGGGCTTAAAACCTT
CGTAGTTGGTCCTTCATTATAAGGTTCTAGACAACACCGGTCAAACTGTATCCAAGATCG
CATGCCACACGGTCATTAAATACTCCTGACAACGCATACCACACGGTCATCTTTTTTAAC
AATCTCTGTATATATGGTTATCCATACCCTGATATCATTTTTATACGGTGAGTATGATGT
TCCCAACGCATATTATGCAGTAACTGTCCTTCTATGCATGTAATTCTCAATTTTTGTGTG
CTCTTCGATACCTAATATGTCACGTGCTGTCAGTTAAAAATGGATCCATCCCTGGAAACA
TCAATATTACAGACGTTTGATGAATGTCAACAATGGACACAACTCTTTGTTGTAGCTGAT
TCTGGTGGCACTGTGGATCTCTCTTCTGCATCAACGAAAATATCCCTCGGACACCTGACA
ACCCCAAGAATCAGCCACAGAAGTATCCGGATCGTTCTGTTTATCAATTTGATCCAACAT
TGTTTAAAGGCAAGGATTCATTCAACGCAATTGTGCTCATGATACAAAACTCACTCCATG
GTTCAAAGTTTTCTTTTGTGAGGGGATCTAGGAACAATTGCTTTGTTCTTTGGTGTTCGC
ACACCCGCCTCCAAGAGAATACCCAAAAGCCGTCCATGCGTTCGATCAAGACAACTACAC
TTAGGATGGAGTGAAGACCAAGAATCTCAAAAGGAAAAGCTCAAGGCAGCATTCATCACT
AGACGCCATGGCGGGAAAACAAGAAACAAAGGCAATCAAATGCTCGGCAACCTCAAAGGT
GTCTCAGTATTCTGACAATCAGCCTTCGAGCCGTCGGGTACATTCAATTCGTAAAACCGA
CGCAAAGATCGGTGCAAGTGTTGCGTAGCCTTTTTATGTGGTGATGGGTATTACTATTTG
GACTACAAAACAACTTGCCTAACGCATACAGGACACTCACCACACACACCGGAAGCCAAC
ACGCCTTTTACATCAATGCCCTAATGAATTACATCCAATCATTTCAATGATACCAGAGGC
TGGCAGTGATGGTCTTATAAATGGCCATGGGTTTTGAAAAACTTCTCATGAATATTCAAA
CAGTAGTAAGCAAAAAAGTCAAATTTGAAAATCATCATGATGACGCTTGTCCATAGTCTT
GGACTTTCTCTCCATAACAATCAAGGAGTCAACAAATTATGGATCAATCTCTTTCACCAT
AATTTCAAATACATTGAAGTTTATCATTCATATAAGCTTCAAATTTATGAGATTGTTGAA
GCCAACAAAACAGGGACAGCCTGTGAAAGAAAAGGAACACTTCCATGAACTCTTCTTTCA
AGATGCCACCCTGATTGTAAGAAAGTAAGTCTGTAACTGTATGAATATTTGTTGTATTGG
TTGCATTCGCTCATTTATTATAAATGTCAATCCTTAGACTTAGAGGAGATCTTTTGTCAG
CTTTGAGAGAGAAATAATTCAAGGAAGCCAAGGTTGATGCCAATGACACTGGAGGCTGTA
AACCAGACGATGCCCATAATGTTAACGTTAAAACATGGGAATCTATTGACATTTATTGTC
TTCCTCCAATATTGATGATTGGGATCTATCAAGTATTAATGACATGACAGGTGAGGGTGA
ATTATACATGAACCAAGCTATAATGACTGCTTTGACTTTCAAGTGGTAAGATCAAAATCT
TTAAAACTATGGTTGTTGGTGATTGTCATAACATGTTGTTATCTTACATCAAATTAATTC
CCTCATCATCTATAGATTCTTGAAATGAATCAGACATCATATGCACTGCTCAGAAGTCAC
TCCCAATAAGACATGAGGTAAAAGCTTAGATTTCAAACCATTCATGAAGGTCAAAGAGGG
TGTTTCATAAACATGAGAAATTGAAGGCAAGAAAGAAAGAGAAAGAGGGACGGAAAAAAG
AGTGAAGGGAAAAAAGCCAAAGAAGCCCACTATCGTGGGCACCTCCGTAATTTTGTAACA
TTACTATGGTACAAACTTGATTACAATGATGTTGTTGGTGTGGAAGGAAATGATGTGTTG
TCAGGTACAAGGGATAAGACATATATGTTACATTGCAACTGCTGTGGATCAGTGGAGTAC
AATCTGTGCTATCAGGAAGATAAATCTTTATTTCCCGCTCCAGACGATACTCCCATGGCA
CTTACACTTACTTCTGTTCAGAAATCATTTGTTACTCCATAAGATACCACTCCCCAGCTA
AAACAAAGTCTAACAGCAAGCCTTTTGTTTCATAGATCCTAAGATGTAGTCATTTTCCGT
TATTTTTCTGTCATTGTGAACTTTAGCTTACGTCAGACAGACGGTATTCCCCCATTAAAT
ATTGCACACACACCGGTGTGAACGCCGTGACACCACTCCCTCAACCAAAACGAATCAACT
GCCTTCCATGGCGATTTCCGTCAGCTTCATCGATCATCCCCAACCTAGGATTCCTACTGA
TCCCACCAACCCATTCTGTTGGTGTTGGTATCGACTTTCAATCGTCAGTTTATAGGTGAG
TATGCGATGTTTGCTCTACGTATGTTTGGGTGACAGCCCGGTCGAAGTTGCATCCATCTC
ATTTTCAAGAGCGCGCAAGTTTCACATCCACCCTATTAAATCCCTTAAATTACTTGTTGG
GAATCACATTACTTCTCCTTCATTTTATTGTTATAGTTCACATCTCATTTCTATTCATTT
ATCCTGTCCACAGGAGTGACATTGGCTGCTTCACCGCAGCCAATTACAGTCCAAGGCAAC
CACTGCCATTTCAGTGTAGACTTCACTTATACGGTGTATCTCCGTTCTTTCACGCCTATC
ATACGGACTAGTCAACTAGTCCATCACCGTTCAATTTACGGTGAAAGAAATCAACGGTAT
CACTTGGACCCAGAACACATAACATACGGTTTTAGGGTAAACATCATCCACCACACATCA
TACAGTGATCCTCCACAACGGTGCAACTTGCTACTACATCGTACGGCATACGGTTATTGT
CATCACCTGTACCACCGCACTCCATACGGCGATATTTTCATATGGATCAACTTTCATTAA
TATCGTTGCTTCCACGGTGACTTCTCCCTCATATTATACCGTTACGTTGACGGTGTTATT
GTTGTACGGTGTTGTATTGGTCTCAATCCTATTTTATACGGGCTTAAAACCTTCGTAGTT
GGTCCTTCATTATAAGGTTCTAGACAACACCGGTCAAACTGTATCCAAGATCGCATGCCA
CACGGTCATTAAATACTCCTGACAACGCATACCACACGGTCATCTTTTTTAACAATCTCT
GTATATATGGTTATCCATACCCTGATATCATTTTTTATACGGTGAGTATGATGTTCCCAA
CGCATATTATGCAGTAACTGTCCTTCTATGCATGTAATTCTCAATTTTTGTGTGCTCTTC
GATACCTAATATGTCACGTGCTGTCAGTTAAAAATGGATCCATCCCTGGAAACATCAATA
TTACAGACGTTTGATGAATGTCAACAATGGACACAACTCTTTGTTGTAGCTGATTCTGGT
GGCACTGTGGATCTCTCTTCTGCATCAACGAAAATATCCCCTCGGACACCTGACAACCCC
AAGAATCAGCCACAGAAGTATCCGGATCGTTCTGTTTATCAATTTGATCCAACATTGTTT
AAAGGCAAGGATTCATTCAACGCAATTGTGCTCATGATACAAAACTCACTCCATGGTTCA
AAGTTTTCTTTTGTGAGGGGATCTAGGAACAATTGCTTTGTTCTTTGGTGTTCGCACACC
CGCCTCCAAGAGAATACCCAAAAGCCGTCCATGCGTTCGATCAAGACAACTACACTTAGG
ATGGAGTGAAGACCAAGAATCTCAAAAGGAAAAGCTCAAGGCAGCATTCATCACTAGACG
CCATGGCGGAAAACAAGAAACAAAGGCAATCAAATGCTCGGCAACCTCAAAGGTGTCTCA
GTATTCTGACAATCAGCCTTCGAGCCGTCGGGTACATTCAATTCGTAAAACCGACGCAAA
GATCGGTGCAAGTGTTGCGTAGCCTTTTTTTATGTGGTGATGGGTATTACTATTTGGACT
ACAAAACAACTTGCCTAACGCATACAGGACACTCACCACACACACCGGAAGCCAACACGC
CTTTTACATCAATGCCCTAATGAATTACATCCAATCATTTCAATGATACCAGAGGCTGGC
AGTGATGGTCTTATAAATGGCCATGGGTTTTGGAAAAACTTCTCATGAATATTCAAACAG
TAGTAAGCAAAAAAGTCAAATTTGAAAATCATCATGATGACGCTTGTCCATAGTCTTGGA
CTTTCTCTCCATAACAATCAAGGAGTCAACAAATTATGGATCAATCTCTTTCACCATAAT
TTCAAATACATTGAAGTTTATCATTCATATAAGCTTCAAATTTATGAGATTGTTGAAGCC
AACAAAACAGGGACAGCCTGTGAAAGAAAAGGAACACTTCCATGAACTCTTCTTTCAAGA
TGCCACCCTGATTGTAAGAAAGTAAGTCTGTAACTGTATGAATATTTGTTGTATTGGTTG
CATTCGCTCATTTATTATAAATGTCAATCCTTAGACTTAGAGGAGATCTTTTGTCAGCTT
TGAGAGAGAAATAATTCAAGGAAGCCAAGGTTGATGCCAATGACACTGGAGGCTGTAAAC
CAGACGATGCCCATAATGTTAACGTTAAAACATGGGAATCTATTGACATTTATTGTCTTC
CTCCAATATTGATGATTGGGATCTATCAAGTATTAATGACATGACAGGTGAGGGTGAATT
ATACATGAACCAAGCTATAATGACTGCTTTGACTTTCAAGTGGTAAGATCAAAATCTTTA
AAACTATGGTTGTTGGTGATTGTCATAACATGTTGTTATCTTACATCAAATTAATTCCCT
CATCATCTATAGATTCTTGAAATGAATCAGACATCATATGCACTGCTCAGAAGTCACTCC
CAATAAGACATGAGGTAAAAGCTTAGATTTCAAACCATTCATGAAGGTCAAAGAGGGTGT
TTCATAAACATGAGAAATTGAAGGCAAGAAAGAAAGAGAAAGAGGGACGGAAAAAGAGTG
AAGGGAAAAAAGCCAAAGAAGCCCACTATCGTGGCACCTCCGTAATTTTGTAACATTACT
ATGGTACAAACTTGATTACAATGATGTTGTTGGTGTGGAAGGAAATGATGTGTTGTCAGG
TACAAGGGATAAGACATATATGTTACATTGCAACTGCTGTGGATCAGTGGAGTACAATCT
GTGCTATCAGGAAGATAAATCTTTATTTCCGCTCCAGACGATACTCCCATGGCACTTACA
CTTACTTCTGTTCAGAAATCATTTGTTACTCCATAAGATACCACTCCCCAGCTAAAACAA
AGTCTAACAGCAAGCCTTTTGTTTCATAGATCCTAAGATGTAGTCATTTTCCGTTATTTT
TCTGTCATTGTGAACTTTAGCTTACGTCAGACAGACGGTATTCCCCCATTAAATATTGCA
CACACACCCGGTGTGAACGCCGTGACACCACTCCCTCAACCAAAACGAATCAACTGCCTT
CCATGGCGATTTCTGTCAGCTTCATCGATCATCCCCAACCTAGGATTCCTACTGATCCCA
CCAACCCATTCTGTTGGTGTTGGTATCGACTTTCAATCGTCAGTTTATAGGTGAGTATGC
GATGTTTGCTCTACGTATGTTTGGGTGACAGCCCCGGTCGAAGTTGCATCCATCTCATTT
TCAAGAGCGCGCAAGTTTCACATCCACCCTATTAAATCCCTTAAATTACTTGTTGGGAAT
CACATTACTTCTCCTTCATTTTATTGTTATAGTTCACATCTCATTTCTATTCATTTATCC
TGTCCACAGGAGTGACATTGGCTGCTTCACCGCAGCCAATTACAGTCCAAGGCAACCACT
GCCATTTCAGTGTAGACTTCACTTATACGGTGTATCTCCGTTCTTTCACGCCTATCATAC
GGACTAGTCAACTAGTCCATCACCGTTCAATTTACGGTGAAAGAAATCAACGGTATCACT
TGGACCCAGAACACATAACATACGGTTTTAGGGTAAACATCATCCACCACACATCATACA
GTGATCCTCCACAACGGTGCAACTTGCTACTACATCGTACGGCATACGGTTATTGTCATC
ACCTGTACCACCGCACTCCATACGGCGATATTTTCATATGGATCAACTTTCATTAATATC
GTTGCTTCCACGGTGACTTCTCCCTCATATTATACCGTTACGTTGACGGTGTTATTGTTG
TACGGTGTTGTATTGGTCTCAATCCTATTTTATACGGGCTTAAAACCTTCGTAGTTGGTC
CTTCATTATAAGGTTCTAGACAACACCGGTCAAACTGTATCCAAGATCGCATGCCACACG
GTCATTAAATACTCCTGACAACGCATACCACACGGTCATCTTTTTTAACAATCTCTGTAT
ATATGGTTATCCATACCCTGATATCATTTTTATACGGTGAGTATGATGTTCCCAACGCAT
ATTATGCAGTAACTGTCCTTCTATGCATGTAATTCTCAATTTTTGTGTGCTCTTCGATAC
CTAATATGTCACGTGCTGTCAGTTAAAAATGGATCCATCCCTGGAAACATCAATATTACA
GACGTTTGATGAATGTCAACAATGGACACAACTCTTTGTTGTAGCTGATTCTGGTGGCAC
TGTGGATCTCTCTTCTGCATCAACGAAAATATCCCCTCGGACACCTGACAACCCCAAGAA
TCAGCCACAGAAGTATCCGGATCGTTCTGTTTATCAATTTGATCCAACATTGTTTAAAGG
CAAGGATTCATTCAACGCAATTGTGCTCATGATACAAAACTCACTCCATGGTTCAAAGTT
TTCTTTTGTGAGGGGATCTAGGAACAATTGCTTTGTTCTTTGGTGTTCGCACACCCGCCT
CCAAGAGAATACCCAAAAAGCCGTCCATGCGTTCGATCAAGACAACTACACTTAGGATGG
AGTGAAGACCAAGAATCTCAAAAGGAAAAGCTCAAGGCAGCATTCATCACTAGACGCCAT
GGCGGGAAAACAAGAAACAAAGGCAATCAAATGCTCGGCAACCTCAAAGGTGTCTCAGTA
TTCTGACAATCAGCCTTCGAGCCGTCGGGTACATTCAATTCGTAAAACCGACGCAAAGAT
CGGTGCAAGTGTTGCGTAGCCTTTTTTTATGTGGTGATGGGTATTACTATTTGGACTACA
AAACAACTTGCCTAACGCATACAGGACACTCACCACACACACCGGAAGCCAACACGCCTT
TTACATCAATGCCCTAATGAATTACATCCAATCATTTCAATGATACCAGAGGCTGGCAGT
GATGGTCTTATAAATGGCCATGGGTTTTTGAAAAAACTTCTCATGAATATTCAAACAGTA
GTAAGCAAAAAAGTCAAATTTGAAAATCATCATGATGACGCTTGTCCATAGTCTTGGACT
TTCTCTCCATAACAATCAAGGAGTCAACAAATTATGGATCAATCTCTTTCACCATAATTT
CAAATACATTGAAGTTTATCATTCATATAAGCTTCAAATTTATGAGATTGTTGAAGCCAA
CAAAACAGGGACAGCCTGTGAAAGAAAAGGAACACTTCCATGAACTCTTCTTTCAAGATG
CCACCCTGATTGTAAGAAAGTAAGTCTGTAACTGTATGAATATTTGTTGTATTGGTTGCA
TTCGCTCATTTATTATAAATGTCAATCCTTAGACTTAGAGGAGATCTTTTGTCAGCTTTG
AGAGAGAAATAATTCAAGGAAGCCAAGGTTGATGCCAATGACACTGGAGGCTGTAAACCA
GACGATGCCCATAATGTTAACGTTAAAACATGGGAATCTATTGACATTTATTGTCTTCCT
CCAATATTGATGATTGGGATCTATCAAGTATTAATGACATGACAGGTGAGGGTGAATTAT
ACATGAACCAAGCTATAATGACTGCTTTGACTTTCAAGTGGTAAGATCAAAATCTTTAAA
ACTATGGTTGTTGGTGATTGTCATAACATGTTGTTATCTTACATCAAATTAATTCCCTCA
TCATCTATAGATTCTTGAAATGAATCAGACATCATATGCACTGCTCAGAAGTCACTCCCA
ATAAGACATGAGGTAAAAGCTTAGATTTCAAACCATTCATGAAGGTCAAAGAGGGTGTTT
CATAAACATGAGAAATTGAAGGCAAGAAAGAAAGAGAAAGAGGGACGGAAAAAAGAGTGA
AGGGAAAAAAAGCCAAAGAAGCCCACTATCGTGGCACCTCCGTAATTTTGTAACATTACT
ATGGTACAAACTTGATTACAATGATGTTGTTGGTGTGGAAGGAAATGATGTGTTGTCAGG
TACAAGGGATAAGACATATATGTTACATTGCAACTGCTGTGGATCAGTGGAGTACAATCT
GTGCTATCAGGAAGATAAATCTTTATTTCCCGCTCCAGACGATACTCCCATGGCACTTAC
ACTTACTTCTGTTCAGAAATCATTTGTTACTCCATAAGATACCACTCCCCAGCTAAAACA
AAGTCTAACAGCAAGCCTTTTGTTTCATAGATCCTAAGATGTAGTCATTTTCCGTTATTT
TTCTGTCATTGTGAACATTAGCTTACATCAGACAGACGGTATTCCCCCATTGAATATCGC
ACACACACCCGATGTGAACGCCGCGACACCACTCCCTCAACCAAAACGAATCAACTGCCA
TCCATGGTGATTTCCATCAGCTTCATCAATCATCCCCCAACCTAGGATTCCTACTGATCC
CACCAAACCATTCTGTTGGTGTTGGTATCGACTTTCAATTGTCAGTTTGTAGGTGAGTAT
GTGATGTTCGCTCTACCTATGTTTGGGTGACAGCCCCGGTCGAAATTGCATCCATCTCAT
TTTCGAGAGCGCGCGAGTTTCACATCCACCCTATTTAAATCCCTTAAATTACTTGTTGGG
AATCACATTACTTCCCCTTCATTTTATTGTTATAGTTCACATCTCATTTCTACTCATTTA
TCCTGCCCACAGGAGTGACATTGGCTGCTTCACCGCAGCCAATTACAGTCCAAGGCAACC
ACTGCCATTTCAGTGTATGACTTCACTTATACGGTGTATCTCCGTTCTTTCACGCCTATC
ATACAGACTAGTCAACTAGTCCATCACCGTTCAATCTACGGTGAAAGAAATCAATGGTAT
CACTTGGACCCAGAACACATAACGTACAGTTTTAGGGTAAACATCATCCACCGCACATCA
TACGGTGATCCTCCACAACGGTGCAACTTGCTACTACATCGTACGGCATACGGTTATTGT
CATCACCTGTACCACCGCACTCCATACGGCGATATTTTCATACGGATCAACTTTCATTAA
TATCGCCGTTTTCACTGTGACTTCTCCCTCATATTATACCGTTACGTTGACAGTGTTATT
GTTGTACGGTGTTGTATTGGTCTCAATCCTATTTTATACGGGCTTAAAACCTTCGTAGTT
GGTCCTTCATTATAAGGTTCTAGCCAACACCGGTCAAACTGTATCCAAGATTGCATGCCA
CATGGTCATTAAATACTCCTGACAACGCATACCACATTGTCATCTTTTTTAACAATCTCA
GTATATACGGTTATCCATATCCTGATATCGTTTTTTTACGGTGAGTATGATGTTCCCAAT
GCATATTATGCGGTAACTGTCCTTCTATGCATGTAATTCTCAATTTTGTGTGCTCTTCGA
TACCTATGTCACGTGCTGTCAGTTAAAAATGGATCCATCCCTGGAAGCATCAATATTACA
GGCGTTTGATGAATGTCAACAATGGACACAACTGTTTGTTGTAGCTGATTCTGGTGGCAC
TGTGGATCTCTCTTCTGCATCAACAAAAATATCTCCTTGGACACCTGACCACGCCAAGAA
TCAGCCACAGAAGTATCCGGATCGTTCTGTTTATCGATTTGATCCAACATTGTTAACAGG
CAAGGATTCATTCAACGCAATTGTGCTCATGATACAAAACTCACTCCATGGTTCAAAGTT
TTCTTTTGTGAGGGGATCTAGGAACAATCGCTTTGTACTTTGGTGTTCGCACACCCGCCT
CCAAGAGAATACCCAAAAAGCCGTCCATGCGTTTGATCAAGACAACTACACTCAGGACGG
AGTAAAGACCAAGAATCTCAAAAGGAAAAGCTCAATGCTGCATTCATCACTAGACGCCAT
GGCAGGAAAACAAGAAACAAAGGCAATCAAATGCTCGGCAACCTCAAAGGTGTCTCAGTA
TTCTGACAATCAGCCTTCAAGCTGGAGGGTACATTCAATTCGTAAAATCCACGCAAAAGA
TCAGTGCAAGTGTTGCATAGCCTTTTTTATGTGGTGATGGGTATTACTATTTGGACTACA
AAACAACTTGCCTAACGCATACACGACACTCACCATACAAACCGGAAGCCAAATTGTAAG
GAATCCGCTACATCAGTGATCAATCCAAGCTATTGATCGAATGCACATCGGCTGTAGGAG
TGCGTCCATCACAGCTCGCGGAATTATTGGAGATGCTAGAGGATGCAGAAGGAACGTATC
AGTCTGCAACAGTTCATAATTTGGACCAGAAATGTGAGCTGCTACATCAAAAGGAGTTAG
GCATCGACCATACGATGTCATCTGCGGAAAAGGCCATGGAATTCTTAAATAGGTGAGTCG
CTTGGTTATGTATAATTCTCTTTTGTATGGCATCATCTGACTATGACTAAATCACAACAT
CCGACTCAAGAAATTACAACGATCCTACGCTCGGAGTATGTGCCATATCTTGGCCACGTG
GTCGTCCCTGCACCACTGATGTTTTGAAAACTGATGCCTCCATACGTACTGAAATTTTGG
ACCTAAGGAAAGAACTGACGTTCCACGATGATAAGAAGCTGGTTCTAATGATCTCATTTG
CCTCCAATGAAATGATCCGAGAAACAATGAAGTACCCAGAGGTCTTTTTTATGGACTGCA
CTGCTCATGTCAACAAACAAAAAAGAGAGTTCATTTTCTCTGTTATTCGCAACCCCTCAA
GCAGGTGTCACCTATCAAACATGACGGTTATCCCATCCGGTATGTCCTGGTGTCAAATAT
AATTATGAGTCAATTTGTTACTTATGTTCTGGTTTTTTGTGTCGGTAGGGAAGTCATGGG
TTTATCTTTACATATTCAAGGATATCTTCCCATTTCTGTATGGGTCCGAAACAATTCAAA
GAAACAGACTTGCCTTGACTGACGAAGACACATCAGAGTATAGAACTTTTGAAACCATGA
CATCAAGGGTGCCCGACTACAAAAGAAGTAAAATCATGCTCTGTACATTTCACGCCATAT
GGAAATATTTCAAAGAAAACATCTGACCCACTTTGCCAAAGGAAGGCGTTATGCTATCTG
AAACGGGTAGACACTACGGTACGTTGCCGTTTTAATATTTTTATACCTTACATACCGCTC
TCTATACGGAAGTGTTTCATCCTGTGCTGTATAGTCCGCGGAGGTATGTTGTTCTCACCG
CATGTCATACGGTCATTAAATTGATTACCTGCACCGCATAGTATGCAAGGCATGGCTTGT
ATCTGTATAGTCTGCGTGGGTGTGTTGTTGTTCTCACCGCATGTCATACGGTCATAAAAT
TGATTACCTGTACCGCATAGTATGCAATGTATGGCTTGTGTCGTCGCATATCATAAGGTT
ATGATAGATCAATGGTATGTGTCAATGCTGTACCGTTCATTCTACGCAGTCTATTATTTT
TGGTCGTATAGTATGCGGGTACTTGTTTTTATCGTCACATGTGTTACGGTTATAATGGCT
GAATGCAACACCATTTGTTCTGCAATGATCTAAGGTTGACTTCCGCATGTCAAGCGGTGG
TTGATGATTTATCCCCGCTTGTGTTCGGGTAGTCAGACTGCTTCGTCGCATTTTTGGCAG
ACGTGCACTCACACAACCCTGTTTCACTAACTATTAATGTTTCACAGGCACTTTAATTTT
TCAGTGGATCATGCAACAATGCAACGAGCATGAAACTGTTGCAGAGTATCAGCGTTCATG
CCAAGAATTGCGATCCTTTTTGAGGAATGATCGTTCCCTAACAGTTCTTGGCCCATCATG
TGTTGCAGCAATTATTGCTTTTGCAGAAGCTTTGGTGGATAAGGAGAAATATCTTGGCAA
TCACATTCGTCTTTACACTACCAACTGCATGGATTCCGAAACAACATCTCCTGTCGAATC
ACAAAACAGCATTGTGAAACAGAAGCTCGGTGTCAACGCTAATATGGACATTCACCACGG
TGTTGAGAAAATCACCAAAAACACCAATAGGTCAATCCACCTCCAGAAAGAAGCTGCTCT
AAGAGCTTTAAACCAAGTGAACCTCTCATCCCGGGTACCTACAAAGAATATTATCATCGC
TAAAGTACAAGCCATTGCAGATCACCCTTATGATGAAAGAACGTCCTACAAGTTGTGTAA
GATTGAATCAGACAAATGGCTGTGTTGGTGTTTCGAATCTGCAAACTATTCCAACATGAG
TCCAGAAAAATGGCCCACTTCTGCGCTACCACGGTTCTTGAGAGTACGCAAAATAATTCG
GAAGTTTTCCAGTAGTCTGGCTTTCCTCTGGTGTGATTGTGGATTTTATGATCGATGCGG
AGTAGCCTGTTCACATATATATTGGTTGGTGGACGAAATGAGCATAAATATGTTTCATGT
ACGTCACTGGAAGGTATACGATGCTCACTACGGAGACAACACAACATTGGGTCGACTTAT
GATTCAGGCACCGTTAAGGTTATTGTGTCCTGTTATTAGCATGACATGTAACTATGACTC
TGATGCCTTTTTTTAGGAAGAGCACTTCCGTAATGAAGGAATGGGTGTCCGTATAACTCC
CAAACAAAACAATAGATTGGCCAGCACGCCATTCAGAAAGTGATTAATGGTACCCAGGTA
CAGCTTGCTGCAAACACGACTGTACATGATATGTTTGCGCAGACTATGTGTTATTGCAAT
CTGAAGAAATGGGTTGCACTACTGTCGATTATCGTCTGTTTGTTGACTCATATATGAATC
AGAAAATACAAGCCGACAATAACTACAATGTGTGTGAAAACGGTGACGAAGACTTCAATG
GGGATGCAGACAGTATTGATCAATGTTCCGACTTTGAAGGATTTCGAGAGAGTAACAAGT
TCTTATCGCCAATCGCGAGAAGGCTGCAAACTGAGATTGAAGTTTGTCATGAGGCGCACA
CATATTTTCCTTCCGGTGCCAATTTAACAAATAAATATGATCTCATTTCCGAACAATCAA
GAGATGAAATTCGTAAGAGGATTATCAGCTCGTTGGATGGAGTTTTGTCTTCATCTAGGT
TGCCGGCATCCTACATACAAAGGTTTGAGGAAGGGGTGATGCGAATGATTAATGATCTTG
ATACGAACATTGCAGAGTTGAAAACTCAATTATTCGAAGAAATAAGGGAAAAGACTGGCA
TGAAGAGCGATGAAGGAAAAACCAACTTTGAGTTTGCTTGTGATGAAAAAATAACTAGTC
GTGTGGAAAGGAGGAAAAGGAATGGGTTAAATTATTGAGTATACAATTGTCTTGAATAAT
TGAAGTAGTCTCCAATAGTATATGTTGATTTAGTTCTAGGTCATAGGAACCTTGATGTGG
TAAAAATTATAAAGATGTGATATAGTGTTTGATGATATTGTATATCATGCGGTTATATGT
CAGCCAAAGGGATTATCAATATTATCGTATGATATACGTTATTCCACGAAAAGACTTAGT
GAAACTTTTACACCAACCTGAAATTTTGAGTATTTCGAATAGTGATGTTGAGGTGAATCA
CAACACCGCATACATAGCGGCGACCGATCCGCATTACCACATGATATGCATAATACAAAA
TTATATAACTGACAACGTATGCCATACTATATGACATACGATTAAACAGTCGAATGAATG
CGTAAAATACGGTTAGCATTGCTATTACACCCCTAATTATACGCTACAGCAATTTGATGA
ATCCTGTAAACAAATAGTACAATGTATACCCCAAAATGTTGTAATAACTAAATTGTATAA
ATGTTAAAGTGTAAGATATGATAAAAGATGCTATTAGACGAGTCCTTCTTTTGACCCTGG
GCTTTGGCGGTCACAGCCTCGGCAGGGACAGGATCATCTTCTTTTTCAAAAGCCTTGCGC
TTGGAGGCCGCCTTCGTCTTGAGACCTGAGCCCTTTTTTGGTCCCTTCGATTTTATTGAA
ACTACCGCAGGAATGGAGTCATCGGTTTGATTGGAGGCGCCCCTAGACAAAGACGAGTCC
TTCTTTTGACCCTGGGCTTTGGCTGTCACAGCCTTGGCAGGGACAGGATCATCCTCTTCT
TCAACAGCCTTGCGCTTGGAGGCCGCCTTCGTCTTGCGACCTGAGCCCTTTTTTGGTCCC
TTCGATTTTTCTGAAACTTTGTCCGTAACAGGATCATCCTTTTGTTTGGAGGTGCCCATC
GTATTACGAACAGATGCCTTTTTTGTGATGCCTTCTGCATGGAATCCCCGGCTTGAACTG
GGTTGTTTGCAAGAACAGGGGCCTTTTTTTGTGATGCCTTACGCGTGGAAGTCCCGACTT
GAACCGCTGCTTGTGCGGGTACAGATTTGGGTGGGTCGTTCTTTTTCTTGGAGGAGGATC
TGGTGGCACAAACATTGTCGTTTGGCAATGATGCAGTCGGTACACCATGATTATTTTGAG
GGCTCTTCTTCCGACCCACATGCTTTTTGGGGTGGGCCTTTGGAGGTTCAGAGACGTAAA
GAGGTGGGGAGGACAACGGAACTTTGGCTTTCTTGGGTGGGGGCCCTAAACATGTAGGAT
GTTGGCAAAGATAGGTGAGTCCGCATATAATAGGTGGTATCAAACAGATCATCATCATAT
ATATGACGGTGTTCCATCGAACCAAAGTCACCGTATGATATGCGGGGAATTATTCCAAGA
AAAGCATGCGGTTTCAGACCATTCATCACCATATATCGGACGGTGTAGCAGAGAACACGA
GTCACCGTATGATATGCGGGGAATATGTCATCGTATGTCATGAGGTGCAACACAGGTTGT
TACCGTAAAGAACACGGTGCATCAGCGGACACCAGTCACCGTACAATATGCGAGGAAGAA
ATCCGTGCATACAATGCGGTTTCAGATGTGTAACAATCGCATAGTATGCGGGTGATGGTG
GGAAACCAACGCGCATGGTCTATTGATAGACATAATACGTCAAACATGCGAACATTGTCA
CAACACAACCGCACATCATAAGAGGCAGTCAACTGATGGGCAAAACACATGTAAAAGACA
TGTCAGGTGAAAAACACAGTCACTTACCGTGAGGGGAAGTAGGTGGGGTCGGTGAGGCCT
CAATCGCAAGATGCGCCTCCGTGGCAACACTGCCCTCCACGGCAAGTTCAGCTGTGAGAC
GTTGAGATGTAGATCCTGGAAATGGACGCGGCATGGTGACTAGCTTTCGGACGGGGGGGG
TGAGCGAAGGACCAGACAGATGGAATTAGTGTGGGAGATGTGAGATCGATGAGTGCGATA
AAACTACGGTGGTGGATGGCTATCAGTGGGGATTATGCGTGCTGTTGCAAGATGATGCGT
TCAGATGGTGTGGTGCGGTGAGATGAAATTAACAGTGGTGCATTAAGTTCGTGTGTTGTG
GTGAAATTAAATGGTCAGTGGTGCAATGAAAAGATTCGGCATGTGTGTGCCATGCGTTGA
GAATGGGGAGGGTCGTGGAAACTGTACGGAAGTAACAAAAGATCGCAGTCGTGCAGAATG
TTCTTGGCGATCTGCCAAAAATGAAAATGCAAATGGGTGAGAGAAAGAGATACCTTAAAA
CAAGAAGGTAAGATAAATACATGCAGTAATGAATGAGAAATACAAGAGTGACACAGCATT
ACCGTATATTATACGGTATCAGAAGCGCTCCAAATAGTTGACCCCTATTTCTTGAAAATA
GGCTATTTAATAAGCTATTTTCGAGAAATAAGCTATTTTCGAGAAAAAAGCTATATTATA
GGCTATATTATAGGCTATATTATAGGCTATATTATAGACTATATATTTTAGACTATATTA
TAGGCTATAATTGGCTTTTATAAAAATTATTGAAAATTTCATTCCTGCATGAATCGGACA
CCTCCTAACAAGACACATCATTTTCTATGTTTTTATTATGGAGTGTACGTAAAAAATGTT
CATGCTTCCTCCTCTAAAACAAAGCAAATTTTTTGTGTTAATTTCTTTGTTTTACTGTTT
CCCTCAACCTCACATACAGCACCCTGATGTTTTCTGATACATTCCTAACAAACTATTACA
CGTATCCAGATGGAGTTTAGTTCTCTTGGAAACTCAATGAAGCTACAGCACTGTACACAA
CAACCTACATTCAATAAAAGGGATGGAAAAGATTAATGAATTCACTCTTTTCACATACAC
TGTTTGATATATAACTTTTCATCATTCTCTGACAAAATCTTCTTTTTCACATGAAGATAT
GCAGCTGAAGATATTCATAAGGCCAAAACAGAACTTTTGTCAGCATTTGAATGAACATCA
CCCCTTCTACCCCACTGATTTGTTTTTGTGTTAGGTTGTGTTGAGAAAGAGCCAATGCCT
AATGGGGGAACTCCCACACTGGTGATAGTGAAGAACCAGGCATTCAATTTTGCATACCTC
CTAAAATCCCAAAATCTCTACTGCAAGTGGATTGGTTGCTGAGTAAGTTAGTGTTGGGAT
AATGTGAGTTTGGTTGTGTTCTTTGGCCGTCAAGCAGGGGGTGTGAACAAAAAATGCTCA
GGATACATGGCAGTGAGCTGTGAGCACTGTAGAATGCATGGTGATGGCATGCACAGTGTT
GCAAACCTACTCTTTATGAAGTGATTTTGTTTGACATTATATGATGTGTAGTAAGTGTGT
GGAGAGTGGGTATACAGCCACTGCCAAAGATGGTTGAGGGAGAGGCAGATGAATGTTTCT
TGTCTGGTTGTTGATGATTTTGTACGGACCTAATGATCCTGATTTGCTTAAACAATTCAC
TTACATTTATCACTTTACCACCCATGTGTATTGCCTTACCATCAAGCTTTATCACCTTAC
CACGTCATTTAGACTTTACCACCAATTTTTAGAACAACCATCAACTTAACTTAGTTTCTC
AAAATTATGATTAGCATTTAACATTAAAGTTATCAAAATTTATTACCAATGTTAATAAAC
CAAAAGCATAAGTAAAAAGTGGTCTTCAGTGGTCTTGGTTGATAGCGATACCATTGGAAC
AACTGGAATGCATACACTATGCAAGGCCTTGAATACTACTTATTGTGTTGCTGAATTCAG
TAAAATCAGCACAGCAACCTGTTTATAGCATTTCTCATTCTTTTCCTTCTTCTCCTTGTT
TTTTCAACTTTTTTACTTTAGATAATGACACATGTGTATCAAGCATTGCCTTTATGAGAT
TCAATAGTATAAAAAGGAAGTTCTGTTGATTAAAGTAATTGTTCCTCTGAAATACAAATG
TGGTGGTATAATAATCCTTTTCTTACACATGTGTTTTGTTTTATTACATGTACAGTGTAC
ACATACTACTTTCATTGACAGGCACTTCATGAGATGAGAGGGTGTTTGTGAGCATGACAT
ATATGCAGCATGCATGATGCATATGCATGCTCTTCTTTGTGCAATCCAACATAAACATGC
ATGAGATGCAGATTTTTCCATTGCTATTTCCATGAACTAACCATACCATACTTTCACCCT
CTGGCTGTCCCTGTGATAAACAAATATTGCATTGGCTGATGTCAATGTAAATAAATATGT
ATAATTCATGGTATGCCTCCATACATACCATACCATACCTACATCACGCTAAGAGCTAAA
GTATGGTATTATAAAAGAGGGAGTCACCAGAAGATGCTAGCCAAACACAGGACCACTGAT
GTCTACAATGGGGAAATTTGTAAATACATGTGCATCTATGTGTACCTGCAATGCAGAACC
AATCTTCCCATGACCAGAGCCTTTGATTTGCTCTTTCAACTTTTGGTCATCAAAGAGCAC
ATACTCCACAATGACAAAGTACACTGGAATGCAGATAGTTCATTGCTATATTGGACATCT
TCCTTCTGTAATATTGCCCTGGATTTGTGTCCCAAAAGCTGGTGGTGGGTCTACAACCCA
TGCTGCTACCATGTGTAACATAGTGCCATACTTTATGATTATTAGGCATGGGAAATCAAC
AGTGGTGTCAGCCATAAGAACTTGTGTGCACCACCTAGCACAGCTGTAAGGGACAATAGT
ACCAACTCCACTCCTTTGGAGATTACAATGGTCATGAGGAAATTTTCAAGTCTTGCTCAA
GATCTAGTCAATTCATCTACAAACAAAACCACATTTGACTCCATTACTTTTGTAGTGTCC
CATTGTTCATCCATAACTCACTGTCAAAAAGCAAATGTTGTCATTTGCAGATGCAGACAG
CATCACCCAAAATCTCTGCGCACAAGAACACCAAGGAGTAAAATAGCACTGACAAAGCTC
GCATTTCCAAAATCTTATGTACCCAGCCACCCAGCCATCTACAAGAATCAAGTGACCTAT
GCTTCTCATCTTCAACAACATCTTGACATCCGGCCCACCCTCTTTGGTGTCAATGTTTGG
ACAAATATAATGTTTTTCATTAAGTCTTTTAGGACTGCATAATTCGATAGTTTGATGATC
ATGGGGGTTCAAACAAAATTTTGATATCGCTGCTGAATAGATAAAATTAGATGATTCTCC
ATTTGATAGAAACTACGACTACTAGTTGATTTGACATCTTTCTTTTGAAGTAACATGGAA
ACATAATGTGTATGAATAATTTTTCAGGGTTATTGCAATAGGGAGTCATGACAAATGTAT
TCAGGAAATATACAAAATGAGATATAGCCCTTACAAAAGCACTCTAGTACAACAGAAGGC
AATACAAGAGTATTCATTAACAACTACCAAACAGGGCTGTTGCCGATGTTGATTCCAAAA
GCATTAAGCTGTACAGTGGGGTGCAGAGTATGTTCCCCATCCATTTGGTGAGATCATTTG
TGTGTTATTGCCAATTTCTCATCCCACAATTCTTTTTGAAACTTGACCTACATCTTTCCT
CCAACAATAGACTACTTGAGTTTCATTGAGCCTTCTGAAAGCCTTGAAGAATCCTACCTC
TTTGTTCCTTATTCAGCTAGAGAGTTTCTGTCTCTTTAATCATCAATTGTGTGTATCTTT
AACATAACCCAATACACAACCCCTTCAACACAAGACAATGCTGACTTTATCGCAAATTCC
TCAAGAGGCAATTGAGTTCAAGAACAGTGAACAATGCAAGTTCTGTTTCCCTTCTACCAA
GTGAGAGTTTACTTCTTCATCAATGAAGTGTCCTCCCCAATATCTCATTTTAATACCGCA
TCTCCATTTCCCTTCTCTACAACAATGCAACAATGGACCACGGAGTATTGCTCTCAGATT
GGAGCTGTAGCAACAGAGAAGACAACATCTTTTGCCATGGATCATGTAGATATTTATTTA
TATTGATCAAGCCCCTCTTCACAAATACACAGTTGATATTCTCTGCTGTGCTAGCTTCAA
TTCTTTCACTGAAACATTGCCCAGAATTCATCTCATATCTCTTCACCATTGAGGTCGATG
TTGCTAGCAAAGTCTCTTGACTAGAACTGCTTTTGCAAATGAGTGTTGTTGGTTTTATAG
ATAGTGAAAAAGTATGTGGATAACATAAGTTAGGATTGGCATTCCATAGGAACTGTTGCC
TCTCCTTTCAGATGGGGATGTAATGTCACAAACAAAGTTGAGACAGGGATTAGCAAGACA
TGGAAAGAAGATCCTCAGGATGAAACTGGGAGCCACTAACCACAACTTGCTAGAGACCAC
CTTGAATACCATGGATGAAAGCTCGCGCTCACATGGATCACAAATATGACACCACCACAT
ATATCACTAGGTTCAAACATATCCACTGGCCTGCTTGTTCAACTCAGCATCAATCCCTAA
AGTTCAACAATAAAGTCCAGTGACTAATAGCGAAGTTAGGGCAACATTAAATTCAGTCTT
CATTTAGGAAACTCATTCAACAAAAGAGTACAATAGAAGTAAAATAATGTGATGTCCTTT
TGTATGAAAACACAACTGATGCAACTTAAGGGTTCTACAACTTAACTTCCCAATGAGTAT
CAACGTCACGGATATGCTCCCCCGCTTATAATTCTTTTGCCTTCAAAGCATCCAGATCAA
CCCCCCCAGTCTATATTCAACTCGAGAATTGATACACCAACACTTCAGATAAAGCCAAGA
ACTCCCAAGCGAGCTAATATCTCTGCATCATGTACTCATAAAAGTTATATCAAAAGTTGT
TCAATCTTAATCTTCATCCCATCAATCAATGATTTGAGCTGCGATGCCTCGTTCGTTGTG
ATGGAACAGGCGATGACGGGGCGAGATACTCCACATGCACGTCCTAGAGCAATTTTACTG
AATATACGAAAAGCGTGAAGGAGTTAGAGAACGAGACCTTGACGCCGACATGGCTAATAA
CCGATGAGCCCAAATCACAAAGAAATCTCACCTCGGAACAAAAACATAGGGCACGTTCTT
ATCCTCGCAAAGCAAAGGCAAGTGAAGCAAGATCTCGATAGGTTCGGCATCGGCAGACAT
GATGATCATTTCGCTGATGCCGCGATTCAACGTTTTTGTGGCCTCGTTGGCACCTTTCTT
GGTCTGTTTGTAGTTGGTGGCTTGTTGGACTAAATCCAGGAGGGCGATGGTGAGGTCGGC
GTCCGCGAGGGGGAAGGCTTTTTCGGACATGGTTCAGAAGGCGGTGATTGTAGCGGTGGT
GATTCAACTCAAGTGTGTGCCTCTTCGACGCTGCGGATTCAATCACTGGGGGAGATCAGT
TCAGTGGTTGCCGCGGCCGCGGAGCGACGTATTGTAAGCTAAAGTTGTAGGTACAATACG
ATACAATACTATAAAACCGATCTAATCATGTAGCGAAGCCTCGGGATGATGGGTAAGATC
TTAATGTCCAAAAGATTTATCGTCTGTCTGTCAATGCACAAGATGTGATCAAATACTGCT
TCCTTTGATTGGTTGTGCGGAAAAAGACGCGCCTCAATAAGAAAGCCACCAACAAAAACA
GACACCACCCAGAGGAGAAAGCCGTGGCCACTCTTCTGTGTAGGTGTTACACTTCATATT
TCGAAGAACATTCGAGGGAAACGAGCAATCACTTGATTTGACTCTGCAAGTAACCATGGT
AAAGAAAAAGGGAAAATCGAAGCGCGTCACGCTGAAAGACAAGTACAAAATGCAACGACG
TGTGGTCGAAACCCACCGCAAAAACCGCAAACAAGCCACACGCGACGCCAAAGCCGGCGT
CGTCCGCCACGACAAGAAGAAGAAGGACCCGGGCATTCCTAACTCATGGCCTTTCAAGCA
AGAGCTGCTACAGGACATTCGCCGCTCCAATGAGAGGATCGAGCAGAAGAAGGCCGAGGA
AAAGGCGCGCAGGGCCCTGTCGAAGAAAGATCCCACGTCGTTGACCGAGTTGGTGGCACA
GGCAAACCAAAAGCAGTCCGAATTCGATGCACGCCTCGGCACCGATCCCGCCACCAACGA
CGCCGCCATCCGATCCAGCAAAGAATCTCACGGCCAACAATCTCGTCGCGCCTACCTCCG
TGAGCTCAAAAAGGTCATCGAATCATCCGACGTCATCCTCCAAGTCCTCGACGCCCGCGA
TCCGCTCGGCACCAGAATCCATCCCGCCATCGAGGCAGGCATATTATCCCACTTCGACAA
ACGCATGGTCCTCGTCATGAATAAAATCGATTTGATTCCAAAAGCCAACGTATCCCAATG
GTTGACGTATCTCCGCCGCTCGCATCCCACCGTGGCGCTCAAAGCTGGGACCACTCAATC
GCGTTCGGCCGAGTCCGGCAAATCCAGCGGCATCGGGCAGACGAAGGCAGAATCGGCATT
ATCCTCCTCCATGGCCGTGGGGACAGAAGGTCTTCTCCAACTGCTGAAAAACTACGCGAG
GTCGGCAGGTGAATCGAAGAAATCGAAAACGTGCATTTCCGTAGGAATCATTGGTTATCC
GAATGTTGGCAAATCTTCCATACTCAATAGTTTGAAACGATTTCGCGCCGTGGGAGTGAG
TCCCCGTCCAGGATACACGACTGCCATGCAGGAAGTGGTATTGGATAAAAACATTCGTCT
GATTGATTCTCCGGGTGTAGTGTTTGACGATGACGAAGACGGCACTTCCAAATGCGGAGC
GGGCGCAGTTCTCCGAAATAGCGTGGATGCCGATTCCATACCTGATCCCATCCCCGCCGT
GGAAGAACTATTGTCGCGTGCTACTATGGAAAGTATCATGATGACGTACAATATACCCGC
ATTTCCCAAGGGGGATGTTATGACCTTTCTGGCCATGGCGGCACGGTCGAAAGGCAAGGT
GTTAAAGGGAGGTATTCCGGATAAGGTTATGGCAGCGAGGATGGTTCTGAAGGATTGGAA
TAAGGGTAAGATTCCATATTATTCTATCCCTCCCTCTGACGGGAGTATGGTTGTGGAAGG
TGCAGCTGGAGGGGGCGATGCAGTGATTGTTGCAAAGTTTAGTGAGGAGTTTGATGTTAA
CAAGATTTTAGCAGCACATGATGCAGAGTTGATGAATGGTTTGGAGGATAGAGATGAAAT
GGATTTCGTGCAGGTGAATTCCTTACCCGTCAATGATGACGGAAAAAGTGCAGCAATGGT
ATTGACTTATTTGACCACAACTCAATCGAATGATGAGGAGGATGACAGCGAAGATGGTTC
TGGTGATGAGATGGAGGAAGATGATGAAGATGATGCAATTGCTGCGAATAATCGTATGGA
GGAAGCCGAAGACTTTGATTTTGAAGACTAAAATATATGAACTAAAAATGGAATAAAGAG
TGATTAAATGTATGTCTGACAGTGTTTGATTGGTTTTACTTGCCTAAATTTTGGAAAGCG
TGCACTCAGAGAATGAAAAAAAAATTCGAGACCAGTAATTTCTACAAGCACAATATCAGT
GGCACGACAGGATATAAGTCCCACGTAGCAGTGAGTTAATGTAGTCAAGATGATGAAGCA
CTGAGGAACATTTCTGAAGTGCTGAAACATGAGATTGAAATAGAAACCAGATCGAGTGGT
CGCAATTTGACTATTTGACTCCTGATGTCCGCAATGGTTTTGGCTACTTGGAGAGCAAAC
AGTTGCTTTTCTACTGACTGTTTCTCTCTCAAATAAAATTGCTTTTTGCTGGCTTGAAGT
TGTATTGTCATAGGTAGTTTATCATTGTACACAACGAAGACGTTGTTGCACTTTTCGAAA
AAAAAAATACTTCTGAGTTCCGTGCTAATAATTTTCTAGAAGGCACAAGCCCAAAAGAGG
AACAATGGTTTGATCGTTGCTTGCAATTCATCGTGTCAGCCTTTTGACTCCCGACAACTC
TGAGGTGCGGTAGACATTTTGTTTCAAATGCAACCATTTCGAATTTTACTTTAATCATCT
CTTCGATTCGCTATGACCCGAAATGCCACCATTTCCGACGTCATGTTTATCCATCTAGAT
TGTGCTCTGTGGTATTGCAACCTCCTTTTCAATAATAGAACGCATCGTTGTGGGAACGGA
TCATGTGGTAGTAGGTCAACGAATGTTTGCTAAATTACCTAGATCCTAATTAGATCAATT
AGGCAAGTATTTGCTGACCGCAATGAAACTAACAACCACATTATGACCTCCTCCAAAGGG
GGGACTTGGATTGGGATAAGAGTGTCTCCTAGATTCTCTTATATTTATTCTATGACTAAA
TTCCTAATTCTAGTATGCATCGCCAGTAGAGAACGATTAGCACAGTTGCCTCGTTAGTCG
TACTGTTTGAACAAGCCCCTGCTTCAGCTCCATGCCATAAGTCGACGGGGTAAGTTGTTT
CGGTTCGAGCACTTCAACACAAAAGCCTAGTTCTTTGGCTCTGTCTACTACACCCCAAAC
GTCTTCATCAGGAGCATTGCCATGTAGTGCAAACGATACGAGTGCAACCCCTTCCTTTGA
CATGAGCATATCTATTGATTTGAGCAACTTGGGCTGTAGAAAAGGCATGTAGCAGCAATC
TGCTGCAATGACTACATCGAAGAGCTCATTTTTGTCAAGTGAGAGAGTAACCTCTTCAAT
GGGAGCACCCCAATTATAAGGACACGACCGTGCCATTTTAGCATTCTCCAAAACAGCCTC
ACTCTCAGTCTTTTTCATATCTCTCCAATTTCTCTCTGCACACTCTGCAATACATCTTAT
TCTATCAGCCACACTTTGATCTGTACACACCACCCTAGCTCCACATCTCATGGCAGTCCA
AGATGGGACACCCGCTCCCGCACCAAGTTCGACAAAGCTTAACCCAAATAAAGGGTGTTT
TTGTTGACTTGTTGCCGGTGTTGATTCGCGTTGTCTCTGTCTCAGCAATGGTGAAAGTAC
TTGACGGCAGCTTTCCCTATTACCCAGTAAATTGGAAATGTGCCTAGCAGACGCCCAAAC
AGTGTTTCCGTGTCCCTCCGAACTAGTTGACGTAGTGTAGATCACACTTACCCCTGCGCA
GATTTTAGGGCATTGATCATTTTGGACCTCATTTTCGGTCCAATCAAAACCCCCGTCTGA
TCCAGATGCACTTGTTATCCACGTTCCAACTCGGTTATGTTGCAATTCCGATTCCTCCTC
TCGATCGGCCTCTGTGTCGAATAGACCCGCACCATAGTTCAAACCTTCTTTTTCGATATC
TTCCCGGCTTGCTCTTTCCTCTTTTTCTACATTTTCAAGCCAAAGAAGAGTATTTGGCAG
GACCCATTTGCTCAGTGTGGATAGATCTATTGGTGCATGATCATCGGTTGTCATCGCTGC
AGATGATGTGAGTGTGAGGGTCATGACGTAGGATAGCACAGCATTATGTTGTGATTAATA
TCGGGGCGGGTCTTTTCGTTGATCTGTTCGCGTGGAGGTTTGTTGTCGTCGATCTCACGG
ATAACAGAGAGCATAAGAAGTACAATCACGGAGAAGAAGTCATTGAGCAGTAATGCACTG
TGCTTGCAGTTTATGATGGTATTGTAACATGCGTGCAGCCCTCGTGCAGCCTTTGAATGG
TGGTAAAGTACAATGCTGTAAAGTAAAGCTGTGAAGTGCTACATCGTGCTTCGCGGGTGG
GCATACGATACTACACTGCGTGCTTGAGATAGATTGCGGATGGCAAGCGGACGACGTACA
ATACAATACTGATGGCCCTGTGATTGCGTAATGATGGCCCTCCAATGGCCCTATATTGGC
CTATTGTACTTGTCTGGGATAGGTACGGTATCGTACGATGCGATAGTGTCTGGCTGCAAG
ACAGGCAACTCGAAAAAAGATAGGATATTTTGGCGATAAAAATTCGGCGAAGTGACGACT
TTAGAGACTTGCGCGACTGAACCTTACAACGTTGTGACGACTCGGAGAACGAAAGTGACG
ACTTGCGACCGAAACACGACCACTGAGTCGTCAAAATGTCGTAAGTTACGACCATGTTAC
GACAACGAAAGTCGTCACTGGCGACCATGTTACAACACCGAAAGTCGTCCGGTGCGACCA
TGTTCACGACACAAAAAGTCGTCCGATGCGACCATGTTACGACAGCCAAAGTCGTCCGTG
ACGACCATGTTACGACACCCAAAGTCGTCAGTGACGACCACGTTACTACCTCTTGAGTAG
TAAGTTACGACAAGTTACGACCTCTACGAGTTTAAGTGTAGTCTTGGAGCAGCGGGAATA
GCTGACTTGAAAGATTATCTCACACATTAAAGTTCAGCGTCTTTCCTGCATACACCGCGG
TTCAGTTTATTTTACGACTAACAGTTGCTGGGATTCAATTTACTCCGCGAAATTCGAGTT
ACGTTTAATGTATTCGCAAAGAAAACTTCGATTAGTTCGACGTATTGCTACAAAAATTAT
TTTAGTTTGTAGTATTGCCACTTTTATTTTTTAGTTTAGTGTCTTTCTCATTAGTTTAGC
GTATATCATTTTAGTTTATCGTCTTACATATTAGTTCAATGTCCTCCAAACACAAAGTAC
GTGAGAGTTCGAAGTACTTCACGGAGTTGAGAAACGTGATATGTGAGCTCACGAAACTCT
ATGACTAAACGTCACGGGAGCAGAAAAGACCACCTGCTTCGCGCTCTACCGTGTGAACAC
TAAAACAGAAAAAATACATGAAGACCTCATCAAGGCGTACTTCATCGCCGTTCCTCACCA
TGACGATTTCCGCAGTCGCCACCGCCAGATCACCTCTTCCACAAAAACTACCCATGCAAC
ACCGGCTCCGCCACGATCGCCCTCGCTTCCGCATCCTCTACGACCATCCAACTTATTCAT
TTGGTCTCATTTGGTGTTTTTTTAAAGATATAACACCATTTTCACCACTGCAACTTTATT
TCGTGCTGTCCTTGAGGATAGACGAAGGGGGGCGCACAATTAAAGCTTGCCATCCCGTCA
TTGCCGCCCTCATGCCATTATGTCCCGCAATCTCCTAAATCTTGAGAAAGGTAAGAATTA
ATTGCTACATCGAGGATTTACAAATCTCCCGTCACTCACACATGATTTTTTCGATTAATT
GTTGCTGCTCAAGCTCCCCATAGTAAATTGATGCCCAGCTTCAAAACAATAATCAACAAT
CAACCATATAGTGGATACAAAGTGGGTTAGAAATTATTTTTAAACATTCGCTCGCATTAG
GGCATGTAACAGCAGACGAGGGCTATTACATAAATGTCAGCTAAAAATTCTTTCTACTTG
TCCTTATTTTGTATCATTTTACAATCGCAATTATTTTGAAAGTACTTCTGTCGTTTCATG
AGGGAAATTGACAATTACTTTGATTTAGGAGTGCTTTAACATTCTTCTCCACTCTATCGT
AATACACAGAGCCCCCCTCCCAATTTCTACTCCGAAACTCTTAGAGGTTTCAAACAGTGC
CTATGGCTTGATCTTTACCTTCATCACATGTTAGTACGTTTTTAGTTATACCATGACATG
ACAACCTCATTTGACAATTAAAAGTAAAGATTGAAGATGGCCTTAAAATTATAAGGTCAG
TACAAAGCACGCTTCTATCATTCATTGTCAATGTGGACCGAGGCTTTCACAAACGAGCCA
GTGTCAATTCCAGTGTGCAGTTTCTTTTCATAGCTAGCGGCAAGGAGTTGAAGGTGTGAG
CAATAATAAATCCATGAAATCTTGAATTTGAATAACTAATCTGAGCTTGGAATGCATCCC
ACATCATTTTTTCTTGTGCTGATCAGTAGCTCTATTGGTAACTCAGCAAGCCGCAGTACA
TACTCAGCAGTAGATCCTGCATGCAATTGTCAAAAGTTCCTAAATATTAACTCAGCCCTC
TGGATATCCTACACCGTGTTGTTCTTGTACATAGATCCTGATAGAGGAACATGCCAAAAT
AATATTACAACCAAATTGTTATTCACATTCTACTCCATGATAATTACTAGTACTTCAGGA
AGAAACACAAATTTGAGCATTAATAGATCATAGTTTTAATATACACCTTGAATATTTTGA
CACTGACATTCGTGACTATTTCTATCGTACATTTTGTCTGTCTTCCTCTAGAAATATTAA
TACTGATCAAAATCGACACCTGAGGAATAATGAAGATGGGGAGGAGGAAGACGACAAGAA
TGGTCCTTCCAATTCATCTAGTTGGTTCAACACCTTTACACTTCATCAGAACCGCAGTTT
GGGTTGAGGATCAAAAATCTCCACAGACATTGAACACAGTCCGGAACCTGTCAATAAGCC
AGTTGATGGCAAAAATGAACTTCGATTCCATATGGGACATCAGATCCACCTAAGGTTATT
TGGTAGGTTGTGATGATGAGGACTTAATAACACAGTCCATGGAGACCGGAAGAGTAGCAG
CACTGATGGCCATGGCAAAGGCAAGTGTGAGTGCCTTGGTTAATGAGTAGTAGTACTTCA
GAGGATTCTCTCAAAGGAATGCAAAGTTCAACCCACAGTAGCAAAAGCTGACTTGAGCTA
CTGCAGCAACCATGAAGGAGGCAAAAAGTCATCCAAGAGTTTCAATTGCAAGCCTCATGT
TAGACTGTTTACTAATGGCAGTAGCAACAAGAGAAAGGATCGCAAACCAGCTGGACATGG
CAGGTCTACTGTAAAACAAAATTATCTTGGTGTGGAGAGCAACGCCAATGATGATGAGCC
TCAGAACAAAGGTCGTGGAGATTGGGGCATCACAACCAGTCAAAATACTGCAGCTAAACA
GGGGCATCATTAGATTGGTTTGTGATCATGCGGTATTGATATGAATGGCAAATGTTAGTT
TATACTACCTGAAAAGTCATTCGAGCATAAAATGTAGATATAGTATGAAGTACAAACCAT
AATCTAATATGAAGTCTTCAAATGCTTCATGTTTGAATTTATTCCCAAAACTGCATTATA
ACCTGATACCAAACCCATCACAAACAGCAATACCTCATCGAACGGAAAAGTCTTTCTCAA
AATGGATGAAAACTTAAAGCCCAACATCCATGACAAGACAATCAAAGTACCTCCCACTCC
AACACATGTTAAAGATGTCAGTCCACTCAAGACTGTAAAAAAGGATGCTGCCCAATTTTA
TGCAAACAAGAGTTGACTCTGGAAGAACACAGCGCTTGTGAGATTCCTGCAGCCAGTGTA
ATATGAGCGTCTTGCATAGGAACATGTCTTGGTTAATAGAATGCCAAAGTAAGCCAGAGT
TAAAAGTCAAGAATTCCTTTGACAGGCACACAAGCTATATAGAAATGGGGAACTAGCAAG
AACCAGCCTAGATGTTTTGGACTCGATACTACTTAATGAATGACCAGGTGACTCTAATCA
TTGTTTAACTCTACATGAGAGACATAGCAAAAAAGGAGATTTATCACGCACAAAGCACAA
TACACAATACACAACAAGAATCCTGACCAACTCAAATGTCCTAAAGATATCACGCCTGTA
AGTCACACAAGACAATCCGTTAAACTCAAAATATAACACTGTTCTCCCATAGAATAATAA
ACACAAATTTGCATCAAATATTTGCCAATTATTGTTTTAGAGAACTCCTTAAATCTGTTC
TCATTTTGCCTGTAAATGAACATCATGGATGGTGTCTGTCTTTGTAGGAAATAATACTAT
CTCCTATGATGATAGCCTTACTCGAGTTTCAGATTGCATTATATATCTATTGTACTAAAA
TTGTATGAAAGGGAACCATCTCTTACTTTGGCATTCAAATAAGTCCAAGTATCATTTGAC
GTGCTTTTTACATGATTGTTCTGTAGAAGGCAATAGGATACCTCTTGCATACTCTACAGC
ATGTATGATGTATAGGGGCAAAGGTACTGTACTTTTGTTGCACTTGGTAATACCTCCACG
TGTAACAAGTTTGCCTGTGCAATGGAAAAGTGGAAGAGACAAACATACTGTGCCATTACA
ATTCCCCTTCTTCTGTACTGGAATTGTAGTACCTTAGTGTAGTGCCACACTGTAGAACAT
ATTATACTAGGTATTATTGTTAGGGGAAGGACACGAGAGGAAGGGGACTTGAAGAGATAA
TTAATATGGTTGGTAAGCATAATGAAGTAAAAATAATTGGTGTTGTTTCAATAGAACATT
TCATTCCGACATATTTGATATTAACATCTTGGATAAGACCATATCTTGGTTGATAGCATG
ACAAAGGAAGTCAGTGTTAAAAGTCATTCATTCTTTGCAACAGGCACATAAGCAATAGCT
AATTGTCACTGCTCAAGCTCCAGGTAGTAAATTGATACAATGAACCATACATGGATCAAG
ATGGGGGGAATTAAATTAATGCCAGCTATAAATTATTTGGTATTAACCCTTATTTTATTT
CATTTTACAATCACAATTAGTTGAAGTTACTTCTGTCATATAATCGAGATTAACTATTAC
TTTGATTTAGGAGGGCTTTAGCATTCTTGTTGTCTCCATCTTACTATACAGAGCGCCCTT
CCCAATTTCTACGCCAAAACTCTTGAGGCTTTCAAAGAGTGCCAATGGGTTGATCTTTCC
CTCCATTGCATATAAATACTCTTTTAGTTTATCATATGTTATACTTTTGTAAAGACCATG
GCACAAATGTTAACCACAACAACTATGCTGGTACCTCATCAATGGCAGTCCCACACCTCT
CTATTTCACACTTGTCCACAGTTTCAGCAACCAACAAATAAACATGGTAATACTGACTAT
GTTGGCAAGTATTTTGAGTTACTAGTGATCTTATTTTAATACATGCTGCTCTAACAAATG
TTAATAATTGATGCATGTCAAATGTCAACTGGCATCCATACCCATGCCTTTGATTTGGAG
GCAAAGAGTCCGTCATACACTTTCATCCTTTTGTCGTGTACTCACAAGAGTTTATAATTG
GGCAGAGAGAAGAAACGTATTTCCGATCGGTCGAGTACAACTCCGTTGTGTGCCTTGTGG
CTAGGTTGGTACAATTTGGAAATGGCAACGTCAATGGCATACGTTGCATACAAATCGTTC
TCCATTTTTGATTGGAAAGGAGGATCGCCATTCGTTCCGTCAGCCAATGTGGTGGTGGTG
GTGGCGGACGCGGCCGAGGAGGAGGACACATTCCAAACTTCCAAAACTCCGCTACCGTCG
CCGCTGACAACCCAATGCCTCTGCAAATGGTACGCCATGGAGGTAACCGGTGCCGAGTGA
TAGGGTACAATTCGCAGCGGTTCCAATGACAGGGTGGTGGGGGGAAATCATGGATCCCGG
TGGAGGTGATTCGTCCTCGTCCTGTTTCAGATTTGGTCCGTCGTCGCCATCGTTGTTGTT
GTCACAACATCTTCTCGTCTTTTCCCGCTGCCGAAGCTCCTCTCGGCTCCAAGCCCACAC
GGAAACGAGAAACATCCCCTCCTCTTGCTCCAACAACACGGCCGCCCCCGAAACGATAGT
GTTTGGTCCGTATCATGCCCGCCACATCGAAGGAGGCCACGTCGTAGAATTTGATGGTTC
CGTCGGCGAATCCGAAGGGTGCGACGGCATTTCCATCGGGAGAGGAGGAGACTAGCGATG
CCACGGGCCTCATGTGAGACATGTAGGATTTGACGAATTCGAGACATCGTGATGGATGGA
GAAGTTTTGTTGCTGCTGGGACGAAAATGTCAAATTGAGTGGTTGAGACCGAGATAGACT
ATCATGGAGCAACTATGGAGCAGTGTGTTCTGCCTTATGGTATTGTAGAGGCCTAGGAAG
TGACACGCCCCTTTTCTCAATCGGACGCCCCGCAGAAAAAAAATTGTCCTCCAGAAGAGA
TCCCAAATCTCCAAAACCCCTCCACGATGGTCGCCGAAGCCGTTTTTCGACCGTAACTCA
ACAGCCAACCGGAGTTTTGACGATCGGATTTTTTTGCTGGATAGCGCCGGAATCAACCGT
CGCAACAATACCCCAGTCGGGTCCAGAGCACCAATACTGGCTCTCCGAAAAATTGTAGAC
CAAGTCGGCAATTTTGGACTCAGACGACCACCCGCACTTCCCTTCACGTTGTCGTCCCCA
ATAGTCGCTCATCGCCACCCAACATCTGCCACGCCGCTCTATTATTCATTCGTTCAACTG
CGCAATGGATTTTTATGATCAAGAAGCAAGAGATCAAATATTTCAGGTCGAGAAACATGG
AGGCAAGCATGGACATCGGACATCTGAGGGACCTGCTTTGACTACACTAAAAAATTGAAG
TGGCCATTGGTTACACCACCACAAAAGATATTAAAAATTTAGAAGAACAGACTTGTCTTC
CATGCAAAAGAAGTGTGGATTGAGTAATAGCTTTTTCCAAGAAAGTTATTCAAACAAAAC
AAAACAAAACAAAACAAAACAAAACAAAACAAAACAAAACATGAGAATCAAAAAGAGCCA
TGACATTAATGCATTCTCCTTCAACCACCATGCAACAATCAACCACTAGTCCAAGAAAGT
CATGCAAACAAAACAAAACATGAGAAGTAAAAAGAAGCTGTCAACATTGATGCCTCCTCC
TTCAAGCCATCACACAACAATCAACCATTTAAAAGTTTGAGTAAATCAATAGCATAAGAA
TAATTACATTAATACAATAATGATTGTTCCAAATAACCATTATCACTGTTGAGATGACAC
CTGAATTACTATAAATTAGATAATTGATGCAATAAATAGAAAAATTCTTTGAATTGAAAA
AAGGAGCAATCGAGAATTTTGTTCAACGCCGTGCTGATTGTTAACTTGTTAACTGCTTTG
TCGTTGTTTTCCTCCAACTTTTGAGCGGTTTATTGTGGCGTTGTGTTTTGAAGGAGGAGG
CAATAATGTTGTTGCTCTTTTTGATTCTCATATTTTGTTTTGTTACGCCACCGTGTCCAT
TTACCTGGGCATTGTGATCTCTTGCTGCGCTATCACAGAAACCCATCGCGCAGTTGTAGG
ACAGGATAATGTGGTGGCGCGGAAGATTTTAGGTGAGTCTTGTAGACAAAGACGTGACGG
GAAGTGCGGTGAGTTGTTTGAGATCAAAATCGCCGACTTGGTCTATGAATTTTCGTGGAG
CCGCACGTGGTGTGATGAAACCGACTGGGGTATCGTTGTGTACGGTGAGTCAGGCGCTAT
CTAGCAAAAAAATCCGATCGTCAAAACTCCGGTTGGTTGTTGAGTTACGGACGAAAAACG
GATTTGGCGGCCATGGTGGAGGGGTTTTGAGACAATGGATCTCTTCTGGCGGACGATTTT
TTTTTTGGAGCGTACGTTGAAAAATGGGGCATGTCACTTCCTAGGCCTCTACAATACTTG
AAGGGTACTTGAGTACCATACGTCTATCTGTTCTTTCACTCACGGTCGATTTTTCCCAAG
GAGATTTCACGCTCGTGCCTCACAAGACGATCCTTTCAACTTCAAAGATTGCATTGAACT
ACATAATGCGACTTTAAACTGCAAAACGGCCGTCAAACTACTAAAACGGCACTTAATAGA
TCCTGAAAACTAAAATAGATGGTTTTTCTATCCATCGAACTAAGAATATGCAAATTTCCA
TACAGCAAACTACGAAAACGCGTTTTTTGATCCTCTAAACTAGGCGGAGCAATTTTTTAA
TCCTATAATTTATGCCGAAGCATTCCATTCTACACTCAATTACTCCGATGCAACTTTTTG
ATCCATTGAACCGAAATATATCCAATACCACTTATTTTTGTCCATTCCCGCAGCTCCCTT
GACGCGTGACATTTTTTACATGCGCGCACCATCCAAAAAAACATCACATGACTGCGTCAG
CAACCATTACAATTTCCCGAGATTTTGACCTAGCCAGCATACAAATCGTGTATGATTTTG
ACGAGTCACAAAAAAGTGCGAACTACGTAGTGGGTCATGCTTTTTATGTATCGTCAACCG
AGACACTGATTTCTCATAATCTCGGGCCTTGCCCGTTTCTTGGTATTCGCTACGTGTAAT
GGCCTGCGAAAAGGCAATCATAAAACATGAACATTCATGCGTATTTTTGAAATTGAGTGC
TATAAGTATCTTACCTGAGGCAACTCAAGTGATTGAGCTTCTGGTTTAGGAGCAATATTT
TTGCTCTATAAGGTTGTTTTAATTTTGATACTCTATTTGGCTTCCGCGGAGTGCTCACAG
CTTCGGGGGATTTTGGAAGGGAAATTTGCTACTGCCTGCACATTTGTTACTATTTTTTTG
GTATTCACATAGCTAGTAGACCCTTACATGAATGTTCAAGAAATAATTATCTGGGCATTG
TTTTCGTGAAATAGTCTGGGAGTATCGACACTTTTATGGCTACCCCCCTCCTGTGTATGA
AATTTTTAATTAACTAATTAATTATTATATTTGCTGTGCTGGTGCCCTTCTAGCTTTAGC
ACATGTCACTGCAGACATGTGTAAAAACTCCACTCCATTGCACTGATGGGATGTACTAGG
GTGAATGATCTTTTTAGGGACCAAAGAGGTGGGGGGATGTTGTCTGGGGTCTTGTTTTAT
GTTGATTTTTGCCTTATGAATTTTTCTTTTTTTCAGTGCATGCTTTCAGTCACTTCCCAT
ACTACCCACCTCCACAGAGCACAATCAACCCCTCAAACAGTTGGCCCTTGGAGAACACAG
ATGAATTCCCCTTGAATTTTTGTTTAAGATGTGGTTGTAACAACTTGCAGCCACTACCTT
TTCATTTGTCAAATTTTTACTAGACAGCATGTGTTTCCAGTCCCCCATCTCCACAGACAG
CAACCAACCCCTCAAAAAGTTCGCCTTGGGTTGTATATGCAAAGAGGCAAGAACTGACCC
CCCAAAAGTCTGACTGAGGTTGTGCTGACTTGAATTGCATGTTTGAATTGGTCAATCAGG
TGGGGAATGACAAAGCTGCTGCCACTTTGATTCTTATGGTGACATGCAGATTTTTACTTG
GTGGTCTCATATTCTTGATCCACAAAGGATTCAACCGGCTGCACCAACATCAATATGCCC
ATGTCAAGTAAATGGACAAAAGGTATGGTAGGGGTCCACTATTGATCATTTTCTTATTTG
TACAACTTTTGAAGTGAGAGCTTAAATACAAATTACAAGCACCCCTTTGTCAAGGCAGAC
CACAACCAATGCCTTGGAACCTACCCCTTTTGTCAATGCAGACCACAAGCAACACCTTGG
AACTTGAAGGATCATTTTTCAAGAAGGGCCTCAAATTGTGATTGTGCAAGTATTATTTGA
ATGTTGTGCGCCGCATGTGTAGCGATGAATAAGATACATCATCGCATGCAATACAAGTAC
ATTCGTCGCATGATATACACTCATAACAGATAGGGGTTGCAAGGGTAGCATTAGAAAAGG
AGGCGGCAGCACCATCAATAGTGATTTGAACTAAATTGAATGGTCATACAAATTGAGAGA
ACTCACCTAATCCATCCATAAACAAGCAAGTGACCTAAGCATAACACATTTGATGTTGTT
TTCGGGGCAACACGAATTCTTTTCAGTATCAATCGGATAGCCCTCACAATGTTGTGGAAA
TTGGACAGGGATACAGTAGGTCTCGGATTATTGCCGACCTGCAGTAAATGAATTAAACAA
CTTGGGTATCACAAAAATAAGAAGTGCTCAGGTTTCTAGCATTGATGACAAATAATTTTA
AACCACTATAGCTTTCACATCAACATCCTCATATTTCTAACTGGAGGATTGATAAACCTC
TCTACCATCTTTTGGAAGGTAGAGAAAGACATCATAAAGTGAATACAATGGATAAGTAAG
TTATGTATGAAGTAATATACAATTCAATTTGCATAAAAGTCAACCTAGTTTGCTCATTAG
ATGAGATGTAAGTTTCTAAAATGAATCAAATGAAAGTTCCCTGAATAATGCCTGGCACAT
ACTGAACACAAACATCCACAAGTCAAAAGTACAAATTTTATGGCAAATCCAAATTTAAGT
TGGCACTCAGGCACAAAGAACCCTAATACATTATACTTGAAAAACAAAATCTCATATGTG
AGAGAAGAAATGACAGCATAAGAAAGAATCATTTACTTACTGTTGGCGTTTGTGTCCGAG
CTCTTGTAGGAGCATTCGTAGGATTGCCCACTTGCGCCTCCATAGGAAAATCAGTATTGT
CATTCATTGCCATCTGTGTCAAGTTAGACGCCAACACACTCTTAAGTCTGTTGGCTTTTG
TTTTGGAGCTTGTGATTAATCACATCAGTTGGAGGTATAGAAAACTCATGGATGCTTGTG
TTTGTGTTAGTGCTATAGTTGGTGGCGATTATAAAGAACATAAAATTGTAGTTGGGAATA
ATTATTTAGAAATGGATGGGCTCTAATATAATGATAACATCATGACAAAAGACATAAATG
ACTTACAGACATGGGCTTTTGGGTTGGGGCTCGACTCGATGGCTAGTGTAACACAAGATC
ATAAAACACAGACATGAGTGTCCTCGATCAAGAATTTCTTGCATTTTTTTTGCTGGACTT
CTCACTTACCATCATAGGCTTTCGAGTTGGAGCTTTCAGCGGTCCGCTGTTGGTCTTTTC
CATTTGTTTGGCATCTGTTCCGACTTGCCAAACGTCCCATAATGTCCTCTTTGCCCAATG
TCTCATTCCTCTGTTTGAACAAGTTAGTGTGCAGTTGCTTGGCATTCAAAGGCGCTTCAT
GTTTCCACTTCTTTGAGTGTGCAATGGAGAAAAGAGTGATAAGAAGAAAAGAAGAGAAAC
GGGTTAGAGGGGGGAGGCAGTTTGCAGTGTGAGTTGTGTAGTGTACACAAATGAAATGGT
TGTAAAAATGGGAAGATCTCACATTTTGGTCCATTTTAAAAGCAACTCTCTTGCACACTT
ATCAGAAATATTTGCTGCTGTCATTGAGGTAGGGGAACAGGATCAAATGTGAGACTTCAT
CAGCTGAGTTACTGTCAGTTGAAACAGGAAAATAAGCGTAAATAAAAAATATCTCACCTA
CTTGCCTTCTAAAAGTCATTCCCGGTGTGCGGAAATTATTCAGTGTTCTTTGGTGTCTTC
ATATTGTTTGGTGTGGGGAGGATCAAATATTAGAATATATTTGGGTGTCAGTGATAAAAA
TAAATAATCGCGAGTTCCGCGGCAAAATTCCTTTGACACAGCCCGAGCTGGTCTTTTTAA
CTGCAAATTTTCATCGCGAGGACTTACCAAGTGTGGCCGTGAGAACGGTTGATTTGTGTT
GAACAAACTGCTGTTGGGGCAGCATGCAACGCCGCTGAAATCGGAGAAGTTGGAAATGCC
ATGGTTAGGGGGATCTGCATTCAATTCTTGGCTTGAGCTGCAAATGAATTATGCGCAGTC
CGACATAATCACGGCTCCGTTCACATCGGTATACTTTGCACGGCTTCGTATAAATTGCAT
TGACGAAAAGGTGAGGTAAGAAAGAGATACCAATAAAAAAGAAGGCAACATAAATATATC
TCATTGAATATGAAACATACCAAAAAAAACCAGCACCGCATAACGTACGGTACCAGTTTA
ACAGTAGTACTGACGCACCCCATTTTGTAACAAAAAAATATCGGTTCTCGTTAATTTTCG
TAGATTGACTATAACTTTTCTCACAGCGCTCGAAACGCGATATGGAGGAAATACTACAAA
TTCCTCTTTTTGCGCGCTTTCGATTGGTATATGGGTCAATAGGGCTGTGACCACTGCTTG
CCATTCAAAATTGCGCTCGAACATAGATCATATAGAAAAAATATGCGGTCTTGACACATC
GTGCACATGTTACACAGTGAATTACTTCTCTGTGACAGGAAATAATCGCGACAACATAGT
GTTGCCTTGCTCCAAACATGACTAGGAGTTAGGACGAGCTTAAGGCTCTTGTGAAAATGG
CCGCCAAGGCCAAATCTGAGCATGTAACTCTCAGCATCCCGGAGGCAATGAGAGTAGCAA
CTTTTTCTCTCGAGGAGAGTAATAGGGAGGGGTGGCATGACCCTCACCAGAAGTACTGGA
CCTAGATCAGTTGGACGAAAATCTCCTGGCAGCTGGCGACTAGCTTTCCCTAGCAAAGGA
ACATAAAATCTGGACCTGGTTCAGTGTGTACGTTTCGGTATTATTGCTGGCAGATGGCAA
CACTGACGTCATTTGGCCTAAAAGTGACGTCAGTCAGATTTTTACAATTTCCAGAAAAAG
CTATTGATTCCTACTAACATTCGGTTATTTTCGCCAGAAGTACTGAACCAGGTTCAGTTC
TCAACTAGTGCTGGCAGACAAGCAAATGAACCAGGTTCAGTAGCAAGTCTTACTGGCAGA
CTAGTTTAGTGAACCAGGTCAAAGCTAGTAGACCTAACTAGGATGCCACCCCTCCTGAGA
GTAATGATCGCACTCTCCAGATGAGAGTACGCAGAGCATACCTGCCACCTCCACAGGCAG
TTAATGTTCTTTTGATTCGATCGGGAGTTTTCATTTAACAATTATAATACTTATTACAGT
TCTTAGCTTAATTGACAGGTGTGTACTGTTTATACTTTTGATGAGCTCCAAAATGATTTT
TCTGTCATGTTCCCTTCTGCCAACCATAAATACATCGGAAAAAACAAATGTGCTTGGCAA
CAAATCTCATTGCTCATGCAATCTGTCTTTCCCAGCGCCACCATCCCAACTACCACAGCT
AGAGCTGTCCATTTCCGCATCAAACTCTTCAAACTCTATCAATTTACTGGCTGATTGTCG
AATTTTATTCACCTGTCACCTGACATGACAGCATAAAAAGACTACTGAGGGGCGCCCAGG
ACAAACAAAAATGAACAGTAATGAATGCCCCTATGAGTCGAGGATGTAGGTAAAAAAATG
AGGGAATAGACACTCTAAGAAAAACTTACAGTCAATAAATTCCCATCTTTCCCCCTCCCG
GTCATGACTGCCATCATGTAACAAAAATTACATGGTAGAAATGGTGCTATTTCTCAAGAA
ATAACGCGAATCGGACCGAACCAAGCGGGTGGATTGTTGCGGGTGATGTGGCGGTGAGGG
CGACGAAGTCAGACCTGGTGTTGCAGCGGTATTTGCTGAGATCGAGGTCATGCGGTGGCT
GCGGAGGAAATCGTCATGGTGGTAAAGTATTGTGACGCGATTATATTTTTTTGGCCTCCG
TAGAAACTGGTATATTAGTGTACGTGGCAGAATGTAACGCGACAGTACTACTGTTAAACT
GGTACCGTACCGTAACCCCTGTTCACAGACATGTTACGACAAGTTACGACCACGACCAAG
TTACTACCACAAAAGTCGTAAGTTACGACCATGTTACGACAACAAAAGTCGTCCGGTACG
ACGATGTTACGACAACAAAAGTCGTCCGGTACGACGATGTTACGACAACAAAAGTCGTCC
GGTACGACCATGTTACGTCACCAAAAGTCGTCCGGTACGACCATGTTACGACAACAAAAG
TCGTCCGTGACGACCATGTCACGACCGTTTGTCGTCCGTTCAAGAAGTAACGGACGACTC
TGACGACCCAACTGACGACCCGAATACGCTCGTCGTCACTGAAGTGACGACTCTCGCCAA
GATGTTTTTCGCTAAAACGAATTTTTTTCAGCGAGTTGCGTGTCTTGCTGGTGGCTGTTA
GGTGTTGGTCCGCCGTCCTCACCTCTACGTTCTATGTAAGAGCTACAATAGTTACGAGGA
TGCTAAATACAGGCTAAATACCATACACCATACGATAGCCATACAAGCAGAATACAAGCT
CCTAGGAGGAGCCCACGTACGGTATTGTACCGTACCAATCAGTCTCCAATCAGTCACCAG
TCTTCACCAGTTCATAATTTTCAAGTGACAACCATGGGATCGACAAATACTCTAGACGAC
CGTCTCCTCCACCGCCTCCAAAACTTCACCACCCGGCACACCTCCCACCACCGCCCCGTA
GCCCTAGTCACCTCCGGTGGGACGGCCGCCGACCTCGAACTCAACGCCGTGCGCTTCATT
GACAACTTCAGCACCGGATTACGCGGAGCGTGCGCCGTGGAACAGTTCTTGAAACGTGGG
TATGCCGTAGTGCATTTGAAGCGATTGGGGAGTGTGTCTCCGTTTGGGAGGATAGTCGAA
GATGTTGTTTCGTCGGGTGATGGTGGGAGGATTACGTTTGAAAGTCTGGGCGAGTTGTTT
GATTGTGATGGGAGGCAAGATGCGTCCGGGAGCGGCATTGATTTAGATTTTGACGATGCC
GAATTTCCCCCGCACAACACTTCCCCCGGTGATAATAAGAGGCAAGACGGGGGAGGAAAA
TCCACAGATCCATGGCTGTATTCATCGGAAAACAGCCAAGAGAACGATCAAGATTTTGAT
GGAACCCATCGGTCGTCGTATTCCAAGTCCAAACGAAGATACGGAGAGCTCTCCCTGAAT
CCCAGGCTTACACACTCACATGTTCTTCAAACGACTCTTCGATCGTACAAAAACATTGTT
CAGCAAGGTCTTCTCATCACCATCACTTTTCGTACCGTTGACGAGTACCTACAAAAACTG
CAAGAATGCTGTGAGGCTCTCAAAACATGCGACTCGTTAGGATTAGTTTATCTAGCTTGT
GCAGTGAGTGACTTCTACATTCCAGTGGAGAAGAGAGCAGTGCATAAGATTCAAAGTCGA
GACTATGGATTGACGTCATCTGAGCAGAGCGGTGCAAATAATCATGTCGGGGAGGACAAT
ACGCTGACGCTTACTCTCTACCCCGTTCCTAAGGTTATTCCTACTCTGCGTAAAGAGTGG
TGTCCCAGTGCATTTGTCATCAGTTTTAAACTGGAAACTGATGCTTCCATTTTGCGTCAA
AAATCAGTTTTGGCAATGGAGCGGAATGGTGTTCATTTAGTTATTGGGAACGAATTGAAA
ACCAGGTATGAGAAAGTGTTTATTTTATCGCGTGCGGAAGTCGCGCACGTGATCAATCAG
ACAATGGGCGATGATGAATCGTCATTGACAAGTAAGAGCCACACGCATGACACGAATGAT
TTTCCTGGGGATTATAAGTTGACCGAAGTAACAAATAGCAACGCAACAAATAACACCAGC
AATGGCAGTGTCGACGCGCTGGAGGACGCAACAATTGAACACGTCGTTCGCCATCACTTT
TACTACATTTCAACTCAAGTAGATGAAAACAATCCAAACTTGAGCAGCGTGGAGTTATTC
GTTCGAACTGCATCGGAAGCAAACAAGCAGCACCAGTCACGATTACAGGCATCTTATCGG
CAATTGCAACGAGAGAAGCTGAAAGCTCGTATGTTAGAGCTGGCTTGGAATATTACAGGT
TCGGCGTTAGGAATGGCTATATCCTACGGTATTGCACGGATGTTGCAACAAAGACAGCAG
CTTGCGGGATGATTGATGTCTTGTGGGTTGAAAGAAACAACTTGTCGTGCATTGAATAAC
CTTTTCGTAGTTGTGTTGAAATAATCTAGTAAAACATGATTGCTCAAAGTTTTAACTGTT
ACGCAAGGTGAATCACATTGTAAGCAATCAACAAGGAGATCTGCAACTATGTCATGCAGC
AAATGGTAACGTCATTTGACCTGGTTTATTAATGGACAGTTACAGGTCTAAATCATGATG
TGTCCTGTGTTCCTATGCTTTGCTTCTCTTGATCTTGATTCTGCCTCAAATGGTCAGGAC
CCTGCGCACACGTGGATAGTATAGAGTATGACTGCTGCCTCTTTGCAAACATGCTTTGTG
TCTTTATAATAGGAATGGATTACCACGACTGATTACCACAAGGCTGCTTCTGAACCTCTT
CTGACTTGTAATATTCTTTTGAGGGTAGGTCGAGGCAGAGAATGCTCTGCTTGTGAAAGG
CTTGTGACAAGGTGTTAGATAAATAGTACCTAAGAGTATAGCTCACTCTTATCTCCTATC
TCTCTTGTGCATCACGAGACCACGGGAGGCTGAGAGGTTACGAGACCCTTTCACCGCGAA
TTCGCGAGGAATACAAACCAACGGAGCAAACAACAAATAAACATGCAGAGGAAACATATT
GGACTTACTGCGATGGCACGGAAGACAAGCCGTGTCCACAAGCCAACACGGAAAGCGCAG
GAGAGCGCTGAACAAGCCCGCAGGACGTCGCCCCCACCGACGATGCCGGCTCGAAGCAAC
ACTGGGGAGGGCACTGCCGTCACGAATGATCCTCCACCACCTCGTCCCGAAGACATGACG
ATCGAGGAGCTCATCGAACACATCGATGCCCCCATGCGGGAATTTTTGGAGGAAGCAGCG
CGCAGCGAGGAGCCATCACCAACAGCGTGGGAACAACACGCAATACTCCGAGAACAAGCG
GAGGCCGAAGAACGTTCGGATTGCGAAACTGAGCCTACGGGTCCGATCTTGGAAATGAAG
GAGATTAATTATAAAACAATCGAAGGGGACGAGGATATACAAAGTGAAGAAGGTTCAAGC
CAAGAACTACTCTCACCACCGACCCCAAAACCATCAACCCAGGACACAGAGATGTGGAAG
GCCATCCAAGCAATGTTCGAGAAATCGAATGAACGTATGGAAAGAATGGAAGCACGAATC
TTCGAAAAATCAGACGAACGCATGGACAAAATGGAAGAACGAGCTATGGCACGTTTCGAA
GCACTGGAGGCACGGTTAGTGCGGACAGTAAACGAATCTAGTGCACTCCAAGAGAGGCGA
ATTGACACTATCCACGAGGAAATTAGCCGCATCAAAGCGGACATGGAGGGAGCGATCCAG
GAACAAGTCACAGCTAAATATGCTAAATGGGAAACAGATAGGGCTGCAGATCATGCAGAG
TACTTGATCGCAAAAGAAGATCTGACTAATAAACTGCAGGAGATTGTCAAGATGAAGGAG
AAGACCAAAGAATTGGTTAGCATGGTACAAGAAGCGAGGAACAAATACAACCTCGCCACA
AACAAATCTCAAAAGCAAAATGCAAGGTTCGAAACGACAATCAAAAGAAGTGCAGAGATG
ATGGAAAAATGGGACCAACAGATGAAACGCAACAGCGAAACGTTGGCGCAAATTGGACCT
GTGAATGAACTACTCAAGTCAGTGGAAGCAAGGCAAGCTGAAATGGAGCAGGTGCAGCAT
GAGGCGAAGCAGCTCATTGCCACCATTAATCAAAACAAGGCGCAAGGGCGCACGGTAAGC
AACATCAGTTCACAACTAAAAGAAACTCATGCAAATCTACACAAAAATCAAAAACAGATG
GCGAAGTTAGAAAATGACCTTGTCCATGCCCATGCCTTTTGGAAGGATATGTGGAGCCAA
CTGGATGCGAGACTAAAAGCGCAAGAACGCGCTGACGCCGACGATGGCCGTTTACGGCAG
CTTATTGCCCAAGAAATTCAAGCATCCCAATTGAAGAAAGACACTCAATGGGAGCAAAGC
ATCGACTACACCGTCACGAGTAGATTAGCGGAAGTGTGGCAGCAACTCGACAAAAAGACG
GCCGAAGTGCAGGAGGATTTGCGCAACACAGGGGAGCAATACACTGCGGACGTAAAGGAG
TTCCTAGAAGCCGCGGCGAAGATCCAACACGAGGAGCTGGTTAAATGTGGTACGCGACAA
CAGGAGGCACTCGAACAAATGGCGGCCCGGCATACAACAGCACCAGAAAGTACACGACTG
ACAGGGCCACCACAGGAGATTGGTATCCGCAACAACCACACGACGGATAGCCAAGCCGCA
ATGAGTCGTCGCAGTGTCGACCCACCAGGTACCCCAGCCCCACAGGAAGGACGAACGTCG
ACCAGCGAGGAAGAGCGACAGACTGCGGTGGGAGTGATGGATCAGACACCCGGTGCCTCT
AGGTCTCCCGTTAACCCCTACCACACCTCGAGATCACAGCGAGCGGTGCCTCCGCTAATC
CCCTATCACACGGCGCAAGGCACAGATGGCGTAGGGGGACAACCCCAGCGGCAAGTGGAC
AGATGGCACAACGTGAATAGGGATAATATCCCACCACCCGGCATCACAAAGGAAAGGAAG
CCTAGTTATGTGGATGGGGACACGATGGAAAATCAAAACATTTTGCGTATGACGCCTTCC
CAGTTGCGCCAGGCATACCCACATCTCATCATAGAAGAACGAGTAACACAAGAGTCACCA
GCGTTACAGGGGCACCAGCCACGACCGGCTCCGGTCAAGCAGAAGTATAGCCGAGCCCAG
GGCTCCCAGCCAACTGCAACGAGCCTCCAACTAGAGTTCGACCACGAGTTTGAGAAAGAC
TTTTTCAAGGACGACGGTTATCTCATGGGACTCGACGGCGTGGACAGCTTGCAAATAGTT
GACCTAGAACAAATCGGGTTTTCTGACCCGGTTAAGGCATACCACGCATTTCACGCAGAA
CATCAAACGCTAATGGCCAATTGGCATATGACGACGTCGCGAGGAAAAATTGTTGGACCC
AATCAGAAGCAGCTACTTCAGGACATTGGCATTTTCAACCCGCTGGCCTCCACGCGACAG
TCGGATGTGATAGATTTTGTGGCACAGTTCCACGACATTATAGACAGCTATAACATTGCT
GTCATGCCTTTCTCGATGATTGAGGTGAAATTCGGCATTGTGGGTCTTTGCTTACCGGGT
GTGGGTGAGTTGAAATATGACCGAATGGGACAGGCACTAGCCAAAATCCTTTATGGACCC
CTGATTCCACACAATATAGATCAGGTGGGTAGGCTTGACCAACTCCTCCTTAATGCAAAG
AATCGGATTCCCCCAAACGGGAATGAAATGCTCCACATACTCTTGCAATTATATGTGGAC
CCTTTCAAGCCTCATATGGTAAACATAAAATGGCCAACATTCGGGAACTGTCGAAATATA
TTTGACTATGCTTGCCAGTTCAACGTGATCATGCAGTTGTATGAAAAGAAAGGGGAAAAA
GTAGAGCCACGGAAGGCGGCAATTAAGTTCCTCGAAGCAGTCAAGAAGGAAGGTGGGGTA
ACCTACCGAGCAGCTGCACTCCTCCTAAAAACAGCAATTCTTGAAAGGCCCGCAAATGCC
CCTCTCCCAGCACGATTTGAGATTGGTAATATGGCAACCTTCATTGCTGATTCCAATGCA
GATGCATCTGATGAGGACTACGATCCCATTCCACGTCAGACTACACGAATGCTCAGGACG
GCCAGAACGACATTCCCCAATGAGATGCTAAAAAGCGACGACATTCAGGACAAACCCGCA
AGGGAGATACCTAGTGCGATAGAACAAACAGTTCTAACAGACACCACCAAGAAGGCCTCG
ATGTCAACAATTACAAGTGAGTTAAACCGGTACATGCAAGGGTATACGCCTCACCGTCAT
CGGGTAAATCAAACCTACCGTAATACAAGTGAGACCGCAAGAATGCCTACGCGCCCGACT
CCCGAACCTCAGAAAGGCCGAAACAACCCACGGAGACGACGGGCGTACGACCCCTTCATC
AAGTGTCATGCATGTGGACGCACGGGACATGCGGCTACGCAATGCGACACCCTAGCAATG
GCCATCCTTATTCGGAAGTACATGAGCGAGTCAGGAAACGCTGAGGCGATGAAGCAAACC
GCTGAAAACTGGTTCAGACGAAATCAAGATGCCCTCAAATGTCCCAACAGTGTGGAGGCC
TCACAAGCTAAACCACTTCAGGTACTGCACACGTACATGGACCGTTATTTGAAGGACATA
GATGAGCTCGACGAACAAATTGATTGGGAATATTTTCAAGAAGCAGACGGGGGCACGGAG
GATCCGCAGGAATGAAAAAGGGATCTACACGATGGGCAGCCAAAGGATGCGAATAAGAAT
GGGGTACGGAATGACAAGTATAAACTTCGACAAGTACTCCACACTATGGACGAGAAATCG
CATTCAGTTGGTGCAGATACCATCCAAAAGACCAGGCCGTCTGAGGAACATGGAAAAACC
GCTACCAGGGGAAGCACACAAACCCTACCCTCCGTAATTCGTGCAAATACGTACGATAAG
GATGAAGACAGTATATCAGAGGAAATATGTGACATTCCACAAGGGTGCATAATGGACATT
ATTCGTCCACACTCACCTACGGCAGTAACAGATTTCCCTGGAGACCCTGCCCACCCGGGT
ACAGTGACACTCGCCGAATCACTACACTTACACCTCTCCACCGCCACACGCCTCCCACAG
ATTGTGGCCACGCAGGACACCCTCCAACCACTGGTACAAGCAGTACAACAAATGGGCAAC
GGGGATCCACGCGAGATTGACCACCCACCGGAAGCTGTTGTCACATCAACGATGGTTGCT
GACATCGGGCAGTATGGACATACCTACGTCAACATTGCATCACAGATCAGTCACTGTGGA
CAAATGGCGGATTCAGGCGCGAACTGTTGCATGACAAATCAGTGGCATTTGCTGGAAGAT
GTAGAGGAACTAACACACCCGGTGTTGGTTGGAATGGCCCTTGAGGGCAATGGCAGCACC
GTGGACATGACGAAATGTCACTACATGGGAACTCTACGAATTGAATGTGACGACGGTCAC
GTCATACGAACAAGGTGTTTTTACAACCCTTATGCTTCAGATACTATCATCTCACCACAG
GCGATCCTGGATCATTCTCCACAGTTCACATCATGGGTGCAAACGGGTACTCGCATAGGC
CTACCCGGTATACTCCAGTTCAAAGGACCCCACAAATCGAGGCAGATTACTCTGCATCAG
AATAATGGCCTGTATTACTGCAACTCCATCTCATACCAGATTTACCCAGCGACCCAAACA
GAAGGTGTACAACAGTATAAAAGGAGGCAAGTGCACCGTACTAGAGCGACAGATGAACTC
GTCAACCAACGTACGCACGGTACTAAGCGAGGCGTTCCACGCACGAATAGATATCAGCCC
ACGACAAAGGCAAAAATCCTGGAGGCCGAAACGTGGTCGCTCCGGATGGGTGCCTGCCAT
GAAACGCAATTGAAGGCCCTTCCGCAACACGCAATTGGGCTCCCAAAGGACTTCGAATTC
CATCCATTCAGATATATTGATTTCAAAGAACAGGCGCGTATTCGAAAACAACCAGCAGGT
CGGAATCCCATTTCCATCAGCAAGCGAGGGCAACAGTTTCATATGGACTTTGGTTTCCTC
CGGGCATCAACTGAAGACTTCCGGTCAACCAATGTAAAGAACGATCGAATTGTGGAATCT
TTTGACGGGTATAAGTCTTACCTCTTAATTGTCGATAAAACATCGAGGTACACATGGTTA
TTTCTGACAAAAACCAAGAAGCCTCCAGTTGATATCATTCGTCTCTTCCTTGCTAAGTAC
GGTCACGAAGATGGAGGTCTAATTCGGGTGGACCAAGGAGGAGAGTTAGCCCGTTGCACC
GAATGGCGAACGATGGCCCTCCGAGAACATAGCTACGTGGTTGAGCCGACGGGTGCGGAT
AGCCCTTCACAGAATGGACAGGCCGAACGCTATAATGAAACAATTGCAACTATAACACGC
ACATTGTTATATGGCGCGGATTTGACTGCACAGTACTGGTCAGCAGCAGCACTACATGCG
GTATATCTCATGAACCGGCGACCGCACAGCGCTCTTGGGAAGACACCGTACGAGGCATGG
TGGGACATAAAACCCGATCTTAGTGCATTAAAAGTATTTGGATCAAGAGTATGTGTCAAG
GTGACAGGCAAGCGCAAGTCTAAACTCAACCGGCACGACTTCTCAGGAATTTTCATTGGA
TACACGGCTACGGATGATAACATCCGGTACATCGACATCCATTCAGGTATAGTTAAAACG
TCACACCATGCCGTTTTCGATGAAGCATGGTACCTCCAACCAAAGCGTCCTCCAGCGGCC
CAGTTGTTATTCGACATGGGCATGGAGATCGAGGAGGAGACTACCACAACACCATCGACG
GCACCTCCGGCCGCACCGTACCCCATGATATCCACATTGCCACTCCGCAAACTCCCGCAC
AAAGCAACGTTACATCCCTTACCATTTCGGATTAGCCCCACACCAACTGTAACACCATAC
GCCGCAAGTGCCGCAAAGGTAGATCGCCAAGACGATGGTGCAATAGCATTCATCAATATT
GGGGTGGATAATCCGACCGTCACGTTCCAACAAATTTATCTGTCAACGGATCCATACTTC
GATGTATTTCGGGAACAACTGGACATTCGACGATGGCACCCTTACGACAATCCCACAGCA
GGCTTACGGATGGTGGAAGAGGACCAGCGAGTTATCATTGCAACGATGGACCCTTCAACA
CCTGCGGCACGCATACCACAGTGGAGATCTCGGGTAAAAGGCGCGTGGTTACGGCAAGTA
GGTAACATGCCCGTATCGACCATATCGGATGTGCGGACTGCACTAGAAATGGCAAAAGCA
CAAGGTCGACAATACTGCGAACTCCTCCTTGCGCATGCTGAGTTACGAGATGGACTCACC
AGTGATGGCATTCCCCAGGTTAACATAGATCAATTTAACACCCGCTTCTTCCTGAATGAC
AAACTCATCAATAAACAGCAAGTTCCCATGATAGCGAGTGGTGGGGTATACACCTACGCG
TTTTCTAAACTCACACGGGGTAAACTCCTCAAACAGCCCGATTGGGAGGAATGGCAACAG
TCCGAGTTCCTGCAACTCGATCAATATCAGAAGCAGTTTATGTTTGGGACACCTACCTTG
GTACAGGACCGATCGCAGGTGTTCCACTTAGTATGGACATATAATGTTAAAGCTTTGGAT
AAAAGAAAGAAGGCAAGATGCGCATGTGATGGGTCCACTCGTGGAGGAAAAGTTCGGTTA
CTTGACTACACGTATGCTAATTGCGTGGATCACACCGCATCACGAATGTTCTATGCAATA
TCAGCGGCAGAAAATCTACTAATATTTGGGGCAGATGTTTGCAATGCATTCAGTGAAGCA
CCGGCCCCCAAACAGGGGTTCTACATACAACCAGATCGAGCCTTTTGCGAATGGTGGGTG
CACCAGGGCCGACCACCCATCCCAGAGGGATATGTCATCCCTGTTATGCGAGCAATGCAG
GGGCATCCGGAATCTCCACGCTTGTGGGAGAAATGGTGTGATAAAATGATTAAAACTCAT
CAGTTTACGCCGACGACACACGAACCATGCCTATACATGGGTATTTGGCACGGTGAAAAG
TGCTACTTCAAACGTCAGGTAGATGACTTCGAATTCGCCGCACCCACCACAAACCTGGCA
CACCTGTTCTACGATGCAATTGATGATCACCTAACAATGCCAATCAAGCGCCAGGGAATG
GTTACACTCTTTAATGGAATCGACGTCCAACAAACACGTCACTACATTAAACTCTCGGCG
GAAACGTATATCGAGATAATGGGCAGCAAATATCTTGAATTGTGGCATAAGGAGGTACCA
CTCACAGCTGAAAGGCCTCTACCAATACCAACACATGAGACCTTCCTTAAGACATTCAAC
AGCGCGGTGGGGGACAACGACCCTGGAACAGTATCAGCGCTCCAACAGAAATACCACTTT
GGGTATCGAAATGGAGTAGGTGAACTCATATACGCCATGGTCACGTGTCGACCAGACATA
TCCACGGTCACGGTAAAGTGTGCACAACATAGTGCTAACCCAGCTGAGATCCACTTTCAG
GCAGTTAAACATGCCATAAAATACTTGGTTGCTACGCGCAAGGATGGTATTTACTATTGG
AGAGCGTCTCCACGAATGGACTTGCCCGATCACCCTCCACCAGTATGTGCTACGGCTTTG
CATGGCCAACTTCCACCGAATGTAAAACGCCATCAACACGATAGCCTACAACTACACGCG
TACGCCGACTCTGACTGGGCAACATGTACTAAAACTCGGCGATCATTTTCAGGGACAATC
ATACAATTAGCAGGTGGCACCATCGCATACAAAACCAAGCTACAACCAACAGTTGCTCTC
TCCTCCACTGAGGCTGAATTCATGGCAGCTTGTGACACTGGTAAGATGATCCTGTTTATC
AGAAGCATCCTGTGGGACCTTGGGATCCCACAACAAGCGGCAACGATACTGTATGAGGAC
AATGATGCTTGCACGGCAATGGCTAACACACAAAAACCCACCACCAGGACCAGACATATG
GATATACGGTTCTTTGCGTTGGCAGAGTGGGTCGAACATGATATTATGATTCTGGAACGC
ATACACACTTCCATCAACATGGCTGACCACATGACGAAAATATTGGACAGAACACTATTC
TACCGTCATGTGGATTACATCATGGGACATATCCCACCACTATACTCTCCATGCTATACA
TCGTACAGCAAACAACACACTCCTACGATGGGCCAAACGACTTCTATTGACGACATGTGT
ATGACCGAATCAGCAGCGGCAGCAGCAAAATGTTGTGTGGATACATATCCATGGACGACG
ATCACTTCCTGTTCTGCACTCATCCAATCCACACCCTCGTGTACGAGTCCGTGGATTGTG
GGGGGGTGTTAGATATATAAGGTACCTAAGAGTATAGCTCACTCTTTTCTCCTATCTCTC
TTGTGCATCACGAGACCACGGGAGGCTGAGACAAGGTACGGTACCAACAGGTGCTAACAG
GTACTAACGTATAGTACTTCCTATTGCACGATGCCTACAACCTCCTACAACATACGCACA
TACGACATCACACATCATATCGATCACCAACTCAAATCGACGCACAATGTTAGGGGCAGC
GAGTGTGCTATGAGAGGCATATGAGCATTCGGGACGGATTTCTGCACGACGAACGAACAC
ATAACAACGATTTGGATTCTTTGACCGCACTCTTTTACTAAGAAGTCATGAGCAGCTTCG
TCTCGCGGTCGCTGTTTCCATCCATGACACTCGTGGCATTCTTATCCTTCCACACATCGA
ATGCATTCATCGCGTCCTCCTCCATCTCAACGAGACAACACGGCCACCGCTCGTCTCCCT
TTGGCGTGAACATCTACAACCCACGCGAAAAACCGTCCGCTGGCCAATGCAGCCTCTCGG
CGAAAAAACGCAAAAATCAAGAGGGAGAAAACGAAGACCAATGGTACGAATCCGTCGATT
CCAATGCCTCTCCCGAATCTGTCTTTTGGGACGAGATGGAACGACGACGACTTCTCAGCA
CCAGCTACGAAGACGGCATGGCGGCCGGAGAGCGAGGCGTCAGTCCCATTGACATGGTTG
GCAAGGTGGGCGTGGATGAGGCGGTATCCAAGTCCAGTCGCTCGTCCGCTGTTTCCGGCG
TGGCGTCTACTATTGCCTCGCAGTCCAATTTGTCCGACGATTTTTTCATGGGCGGCGGCT
CGTCTCTGAACAGCAGTGCCATGTCCACCAAAAATCCAGGTGTTACCGTGGCAGAAGAGC
GAAGTGCCGAGGCCACGTTGGCCGCCTATGCTGCATTTGCAGTATCCGATAATTTCCTTT
ACAACGACGAAGAAGAGGAAGAGGCGGCGTTGAGAGCGATGGGTTTGCGCAATGATCCAA
AACTATGGGAGGGAGATGATCCTACCATTGAAGAAGAGAACGCCGAACTCGAACGTCAAT
TAGATGAATGGGAGAAAGAAATCTTTGGCGATGGCGTCGACGGCTCGGTGGTGGGAGGGT
CCAGTCCTTTTTTCGACCCGGCATTGAGCGACGAGCCCTGGGATAGATACGGCCAGAGCA
GAACGTCGGATGATGACGAAAGCATGTCGGCCTTTCAAAAGAACCTTCAGCGCAAAATGG
CCATGATTAACAAAAGCCACAGAGAACTCACTTTGGATTACGACGATGATCACCCCGAAG
AGGCTGCGGCGGAATCGGCAAAGGAGGAGGAAGAATACGTGAAATCTCTATCATCAATTG
GTATTACCTCGCCTCGATTGGAGAATGCCGCGGTCAATCCCAAGGCCGAAGCATTCTTCA
AACGAGCACCAGACGAAAGGCAGGGATATGATACTATGTGGGTTTCCGCCATTGATCAAC
CGTGCATTCAGAACTTACATGGAATCTTCATGAACTATGGGGTGCAATTCGCTGATAACT
TTGCCGATTGGGAACTTGGAACGGAAGAGGATGGTTTCCGTTCCATTGAAGATATTGCCA
GTTTCAAAGCGCGAAAGGTTCATCAAGTGACTGGATTGCCGTGCATTGCTTCCAGGACGT
CGTTTGAGGTGGAACCCATCCGGCCGGAAGATATGGATAAAGTAAATGAGGAATACGCTG
CTGCAGTGGCGGCTTCGGGGAAGAAGAATGTGAAACCTCCTTCAAAAAGTCCTCGGGTTA
TTACGGGATACAGATTCAATGACGTCGGTGAGCACGTTGATCATATAATTCAGGCCTTGA
TGCCCTTCTCTGAGCCGACGCGGGTCACAAGATTTCGCTCCTGTGTTTGCTACTATGATG
GAGCAATGGAAATCTTTGAATATGGCGAACTGGACTGTGATATATACTTTTCTGGAAGTA
TGCGCACCTTCATCCCCATGTCACAGGCTCTTAATTCCATGCTAAAGACATTGCAAATAG
CTTTGGATTTGCAATATCAGAAATGGCTGACGTCTGCAGTAAATGACGGTAAGACAGTTC
GTTCGATTGGATTTCTTGCTTTTGATCACAAGTTTCCCAAACATCAATCGTCTCTATCTC
TACTTAGCCACGAAAGGTGGTTCTATAAGCAACGTTGGTATCAAACTCCGCGATCGTGTT
TTGAAAGAGGCGAAGGTGTTGCCGAATGATATCATTGATGTATCTAGTTTTATGGATGCC
TATGTGGATGTTGATTTGATGGATGAATGTGGCAAAGATTTGGCAGACCGGTTTGTTGGC
TCCAAGCCGAATAAGATATTAACAATTGCCACAACAGGACTGGTTATTGCCATTCGTAAG
TGATTCTCTTTCTTGACTTAGTCTTTAGATGCTGGCTTTAATTTCTTCTTATTTGACTTG
CTTGTTTGTCGTTTTGCACATGCACGAAAGCAATGGCGAAGTATCTGCAGGTGCCACTAG
TATATGCTCGAAAGCAACGTTCCGTAGTCATGGCCGACACGTTTGAGGCAGGCTACAACA
GTAAAACAATAGGAAAGGATCGACAACTGCTCGTGAGCAAAGATCACATTGATCCTGAAG
ATAGAGTTCTTATTGTAGACGATTTTCTATCCAGCGGTGCGAGTCAAGAGGCACTGCTAC
GAATCATTGCAGAGGCGGGGGCAACGCCGGTTGGAGTTGGTGTATTGCTGGAAAAGGAAT
ATGATGCGGGAAGGAAGTCACTTTCTGGATTTGGAGTGAAGGTAGAGTCTATAGTGAAGA
TAGCATCTGTTAGAGACGGTGTGATACAACTGTTAGAGGAGGATGGATATGCTAAAATGT
GAGAAATAGGACGCAGCGTTAAGCCATGAACGCGCTCTTCGCAACGTGGACATGCGTTGA
AACAGTGGCTACTAAGAAATTGGCCAGCTTTGCTCCACACAGAATCTATAACAGACTATC
GAAGTGTCTCGTCTCACCAACAACTCTATCGTAAAGTGTTTGTAGTCTCGAAACAGCGTT
TTGTCGCGGGAAGCAGGCGCTGAATGCCTCGTTGCTGAACTTAAAAATTGTGACGGAGGG
CTTTTGGCAAAGATTCTCTTCAACGAAGATTGCATGTTGAATGTGACAAAATAACATGAA
ATCACTTACCTCAAATCTTTTCTACGAAGGAGATGCAGTAGAAGTTAGTGCTGGAGGACA
ACACTGACTCTGGCGGACCCACTGACTCTGACCTCATAACTATTTGTCACCTTGACTGTA
TCAGTAAAGAGTGATGGTAATAATTTGAGATGATAAAGATGGCAGGTAGTTCATTATGAT
CTTTAAATTCATAGAAAATCTTTTCAACGCTCTTCTTGCAACAATATCATCCGACCAAAA
AGGAAACGATTCACACCGAATAAGAACTCCTCTATTCGTGAGACGTAACAGTATTTTGTC
AATCCGGATGTGGATGGAGCACAAATCAAAAGGATATCCAAAGACAAACCGCGTTGACAC
GGAGTGGTCCGTTATCTGTTACAGGCAGTGGGAAACTCATGCGGACAAAGTGATCTTTTC
GTAAAATGTGATGGTGCGCTTATGGATTTCAGATGAATAACTACATGTGAACCTCATCAA
GGACGTTCCTTTATTGCAGTCAGGATCATCCTCTGAGTTGTCTTTTTGTATGCATTTTCT
AGCGTAGTGATGAGTATATGCACGGGAAGAAGCATTGACTTGTCGTGCTTGTACGAGCAT
TATTCAAACGGACTTCCTATAGCCATGTAAACTTGTTTCATTACGTTGTGCGAAGTGCAA
TGGAAAAACAAAGTTGAAAAAAGTGATGCAGTTATTAAAATAACTTATCGACAAAATTTA
TTTGGAAACCCTATGGTTAAACAGACTAGGTATTCTAGGCGCATGATCTTTACCTGATCT
CCATTTCGAAGCGCCAATAGTAGTTCTCACATGATGAAGCATTTCATGCCAATATTTATC
CGCTTCGTCACTAGAAAAACCAGGGAGCCTGTTCCTCGTGAAACTTCTTTTTCATTGGTA
CGGACTTTTTCAGCGCGATTTCTCTTCGCTTAATATCCGAGACAACAGCAACACGTGCAT
CCAACCTCACGTGTCTGACGGGTCTCCCGTCAAATAACAAATTGCAGTCCTTATCTGCAT
CTTCTCTATCACAATACTCCAAATTAATGTCATCTTGCTCTGCAAAGACCTTAATTGAGC
GTTCCGGCCCACAAGCCGACTGAAGAGCTCTTTCTGCTAGCATGAGCTGCCAAAATTTCC
CTGTTTCCAATAGGACACAAGAAGAAGGTTGAGAAGACGAGCACGACAAAATTAGGAAGA
GAACACAACTCGTACCACCAATTGCGTCCACAGCGATATGAGACGAAACTCTTTGGAATG
CACCCTTGAGGATAGCATCCACGCCACGACTTCCCCAGCAACCTGCTCGCCAGACAACAG
AATGATAACCACTTCGCTTTCCCAGGTGATTCATAACATCGATTGGTTCGCTTCCTTTAA
TCACTTCAACCTTGGCCCCCATATTAACTAGTTTCGCCTTCAGGTCCTGCAAATTGTAAA
GAATCAATACAGAATAAAGTCAATGCCAACGCGAACGAGCGATAGAAACAACAAAGTTCT
TTAGCGCACCTGTTCTTTTTGAATTTCCTTTTGAATGAAATCATTCGAGGCCATTGCAGC
TCTTTGGCATTCCAGAGCGGCCTCTGCCGCTAGTTCTGCATCCCCGGTTTCAAGCGCAAC
CTTGGCTTTTTCTGAAGCCTCTGCCGCGGCAGCGGCGGCCTATTCACAAATAGGAGAAAA
AAGACATTTCTTAGTTTCATCAATCAATGCAACTTCATGTAAAACAAGTAGGAATGAATA
GTACCTTCGCTGCGGCTTTTGCGACAGCAACGGCCATAGCATTATCACCGTGACGAAGTA
GGACGCGAGAGGGCTTACGTCCTTCTCCTCTCCAAAATTCCTCAATGTCGACGCCAGGCA
ATAAATTATTATCATTTGATAGAGGTAGGTCTTTGAGATCGGTAGCATCCATAACTAACA
CACGCTCCACGCCCGCCGGGAGCGATTTCCCTTGTGTTGCAAGCCACTTGAGACCTTTGA
GCCTCGCTTGGATAGAAGGATCATCAACTGGGCCATTTCCGGGCTTGGGAAAAGTGGCAA
CACATGCATCTACCTGTTCATACCTAACATAGAAGAGTGACAACAGGATATGAGAAAGAT
GATGGCTGTGGAGAAAAGAATGTGAGGTCACCTCAAATTACCATGGCATCATTGGGTTTC
CGGACAATGACTCCTGTTTGTCTTCCATCTCAAAGTCCATGAAGTAGTCGTCCACCTCTG
AGCTGAACTCCTCCTCTTCTTCGACAGAAGATGCCCATATTGACTCCGGTGGCGGCGCTG
AGGAGAGGTCAAATGAATTAGTTGCAAAACGTAGACAAGAACCGAAAAGTGAATGACAGG
ACATCATTTTCTTACCAATTTCATAACTGCCAAAGTCACGATACGATAAATGTTGACCGC
CAAAGTTTTTCCCAAAGCTATTACCATTCCTTGCAAATGCCTCTGCGTCGTTAGAATCAA
TGACACTGCAATGCAAATGACCCATAGGCTAGGAACGTCAAGAATACGGAGATTCAACGG
AAGGATTAGTCAAAGAAACTAAGTATACAGCTGGCATAAACGATTGGACCTTACCCTTCC
AAAACGCCGCATGTGCTGCCTCGCCATACGTTGCAGTTTCGTGCCGCAAAGTGCCGCATA
CCCCTTAATCAAATCTTGACATTCGTCTTGCATGATCCCCATGGAAACACTCACCCCGGC
CGCATGCAACCTCCCCGCTCCCTCCGCGGCATATTCCGGCACAGGATCCTGACACCCAAT
CACAAGTCGAGGAATCCCCGCCATTTCAATAAGTTGCGTAATGGGCGGCTTCTCCTCCCC
CTGTCGCTCGTTCGATGGCTCCATGGTAACATACAAGGTACTCTCGGCAATATCCCTCCG
AAACTTGGAGTCGGACGGCCAAGCGACGCACCATTCCCTCAGGGGCGTGGCATTGATCCC
CGCTTCTTTCAAGGCGAATTCGACGGCGTGTCCTGCGTAATTGGAACGACCCTTGCCTAG
AATCCTTCCGTCCTTGGCTATCAAGACTGCTCCGGCGACGGGTTTGGGAAAGGGTCCCGT
GGGACTTCGTTCTCCCCCCGTGGACCGAGCCATGTTGATGGCTTCTTTCATCATGACTTT
GTCTTGCTTCGTTTCTTCGTCGTCTTCGTCTTCGTCGTCCTCTTCATCCTCTTCCTGCTC
CAGTAATTCATCGACATCATCGTCGTCGTCGTCATCGTCGAATTCAGTAACGCCATTCAA
CTCGGCCAAGATCATCCTCTCCTCCTCGCCATTGACGGCGACAGCTCCATGGGGCAGGGC
GTCCGAATCACTCGTGCCGAATGCCACGATGCGGCGGACACTTGCTGTGGTTGATCGGGA
TGATGTGAGCGATGGTACGAAGGAAGGAACGAGGGCGTAATTGGTGGATGCCGTCCAGAG
GACTGCGCACAGGCTGGAACGAGGGAGGAACATCATTTTCATCGATCTCTTCGTCTTGTT
GTTGTTGCTGATGTTGCTTTTTGTGAGTGGGAGAATTCTTTTTATTCAACGAGATGAATT
GTTCCTTTGCTCCCAGATCGATGTCGATGCTTGATGTGAGTTGCTGTGCTTTGGGATGAT
GACGTGATGAAGACGGGCGTGCCACTCACAACATCAAATAAAGAAGATTCTTGGCGGGGA
CCCTGGCTAGGATGCCTCTCCAGGATACCGGAGACTGCTCTCTGACACTTCTGGGAGAGG
AGAGGGCGGGAGCGGGAGGCTAGCGAGAGGAATGGGGACGGGAATTCAGGATTTTACCTA
GAATTACGTTAATCATTTAATGAACTAGTTTTAGAGAAATTTTATTTGCAAGTTGAATCT
ACTTTTAAATCATAAAGGTAACTTTCGTGCGTATGGTCAAGGAGTCTCAAGGAACTAACT
GTAGAATCACATCAAGTGCCTTAGAAGAAAATGTACCGCCATGTCAGAACGGATTTCTCC
GACGACATGAATGATGGTTCTTAACCTTATAAGAACTAGATATTTTTCTGTTAGCTAGTC
ACAGTACGTAACGTAGTATGATCTTACACTCCCTCTCAATCTTCGTGTAGGGTCAGTCGA
TTCACACGACTACCTGAAACGTGGATTGTCCATGGCTGTGACAACAACCGCCCACGAAGG
TAGAAGTAGAAGACAAGCGCACTGACAAGGGCGCGGAACCCACCAAGTTGGTACCAAGCG
AGCGTTGGATTTGACAACCAACATTGGATTTCTGGACAGGAAGAAAGATATTATAGTGAA
GACGCGTTGCACTCCCTCTGGAAACTACATCACACACGAACCAGGCCGGGAATCGAACCC
AAGACCACGAAAGAAAGTCAAGTGAAGCCGAGAAGAAACATACTGCGCGAAAGCGTCAAG
GGTCATAACCTGGAATGCAACAACCAACCGTAACGCGACGGTGTTGCAAAGTCGACGTAC
CTTGCGATGAACTTGGCAGAAACTGAAGCGAAGAGGAGAGAGTGGAGTGTTTGCGTATAA
TCTGTAGTTTTAATCGATAAAAGTGACAAATTATAAAGTTAACACTATGAATCAGACAAT
ACGACAATCAACATGTAAAAGCATGTAGATTTAGGTCTGATCGGAAGAACCGCGCTGAGA
GGAGGAACCACAACAAGAAAGCAAGAATTCAGGTGTCAGAACTCTTGCAGAATTCTTGTG
TTTGTATGGCTCCAAAGACACAACACGTCAGAACGACGGAACTTCCAGAAGTGAAAATGC
AAGACAGATGGAAAAGAACAGATGGAACCGAAAAGATACCCAAAAAAGGTCTGTGCCACG
CACGAACCTCTCTCTGAGGTACCAAACCATGTCAGTGGTACCTCGCATGTAGAATCACAT
CAAGTGCCTTAGAAGAAAATGTACCGCCATGTCAGAACGGATTTCTCCGACGACATGAAT
GATGGTTCTTAACCTTATAAGAACTAGATATTTTTCTGTTAGCTAGTCACAGTACGTAAC
GTAGTATGATCTTACACTGTAAGATCATACTACGTTACGTACTGTGACTAGCTAACAGAA
AAATATCTAGTTCTTATAAGGTTAAGAACCATCATTCATGTCGTCGGAGAAATCCGTTCT
GACATGGCGGTACATTTTCTTCTAAGGCACTTGATGTGATTCTACAATCTGCCTTAGTGG
CGGAAGGTTTGGGAAATCTGCTGTTAAACTGATAGGCGGCGGGTCTTGGTTTGGTCCCCG
TGAACGCCTTTGTTGCAAAACGTTCCAAATCCCTTGGTCAAGTTTGCTTCCACTCATCAC
CCTGCTGGCTCTGGTGTGGTCGTTCTTCTCTCCCATTCTTCTTTTCTTGTCCTTCATGCC
GGTTCTCCAATTAGGGTTCAAACTGCCCCGACAGGCCCTAGAGAATTGTCATCCCAGCTT
GCCACGACCCCCACCCCTTCCAGACCCCTTCAGTCTCTCGTGGCCGCTTCAGTTCTCCTA
TTTTTCTCTAGCTTTTGGAATGCATGTTCATCAGGTTCGGGGATGGTCCCTTCAGCTTCT
GGCGTATGTCGCCCTTAGTGTTCACTTCTTGACTGTGTGTTGGAAATCATCAAGCTCTGT
CCTTTCTACAGCTAATCCTGTCCAGGATCCTCGGTTAGCTCGCAAGCTTGCTAATCGTGC
CTGGCGTGACCTTCGTTGGCGGTTAGATTGTCTCATGTTTCCCAGTGTTGGAATAGTTTT
TGGTCTCCTCTGTGACCTGCATTCCTTTTCTCCGGTGGTGAAGTATTCATGCTTGGTGGC
TGGTTTGTGGATTACCACTCGCTGTCTTCGTGCTTCGTTCTGGTCTGTTGGCATGATCAT
GGATAAGATAAGCAATCGCCCTCGCCATCTTGGGTTCGTGATGGTTACCAATTCTCGCGG
GCGTTCCGGCTATGTTCTCGCCTTCCTTGGTACTACTCGGCCACCAAAGGATTCCCAGTT
TGGGCACCTATTTTTGGGTATCTGTTACAGCACACCTTTTCTCTGGTGGTCATGATTTGT
CGTGGGTTTGCCATCATGGCATGCTGGTCTCTCAGCCTCAATCTCTGTGGCCCCTGCATT
GAATCGACCATCACTCTACGCCGTGGTTTCTGCTCCTAGAATGGGGTGTTTTCTCAATGC
GATGGCTTTGGGTAGTGGACTACTTATGTTCATTACCACGTCGGTGTTTTCTCTTTGTCA
AAGATATTCTCCTGGATGATCCATCTCTTCATCTTCACGCAGCCTTGGATGATCTCCACC
AAACAGCATCTATTGAGCCTGATCCTTTTGATTCGGTTCTTTCTTCCTGGGTCCTTCTGT
CTGGCGGTGACTATTCTCTCTCTCCAGTTGTCGACTCTTCGATCACCCAATGGGATTCTG
TTCTCTCGCCTCCTCCAGTGGACATATCCTTTCAGCGCATCTTTGGACGACATTCTTGGC
GGCTTCGGCGACATTTTAGACATGTGGCACAATGTGTTACTCGCCAGCAGGACAGACTCA
TGTCTTTGACACCAACCAGTCCTTCGCCACCGGCTCCCAGTGCAGAGCCCGACTTTGTCC
CCTCAGACTTGGACAAGTTCCTCTCTTCTTTCCACCCTGCAATAGCTGGCATTCGCATGC
TTACGCTTGAGCGTGTAGACCGCCTTCGGTTCCGCCATGTGTCCCGTTGCCCCTCGGTGT
CGGTGTCCCTCCGCTCCTGTCGTGACTCACTTGCGTCATCTGCTTTTGACGGTTTCGTTT
TCCTGCTATGATGGAAACTGTACTTCACTCTGTCAGTGGTGTTGACACCTGTCCACTCAT
TGTGGATTCCGAGCATCCTGTTGCATCAGCCCATGCCGAAATGACTTTGGTTCAGACTAT
GCATCTAGCGATGTTCAGATCACAGACCTTTCATCAACTAACAAGGTATGCGGCAAAGGC
ATTATCACCTGGCGGGTCCTCGATGTCAATGGCAAAGAAGTTGAGATTAAACTTCCTGGA
TATCATGTTCCTTCAGCGTCGGTTCGACTACTCAGCCCTCAGTGCCTTTTGTCAGCTGAC
TCCATTGGGGGTGGTCATGGTACGCAGGATGCGACAAAATATCGTTTTCGTCTCAACAAC
GGTATTGTACTTGACGCGCCCTATGGGCGGGCGAATCTTCCAGTCCTTCCCCTTAGCACT
GGTTCTGACAAAGAGCTTGGTTTTTGGGCTCGGTGTTTTTCCTTCACTGCCTCCGATAAC
ACATCATGGTCGACCAACCTCCTTGCCGCTGGCAATACAAACCTCTCTCCAGCCCAGAAA
GAACTTCTTCTTTGGCACTATCGACTCTCCCATGCAGGCCTGAGTTCTATTCACAACCTG
CTTCGCACCAGACGTACTCCTCCAGTTCGTTCGGCATCAGAGCTCGTCCCCTTATCTCAT
GGAGATCTCCTTCCTTGCAAATACAAGCCTTCCAGCTCAGCGACGGACGGTCTTCTCTGT
GCTGCTTGTCAGATTGCAAAGGCTAAGCGACGTCGACCTCAGATCCACTCCACGATCGGT
TCCGTGTCTCCAACTCTTTCCTCCCTCAAAGCCGGTCACACCTCTCCTGGAGATTGCATT
AGTTGCGACCATTATATCTCTCCTACGCCAGGGCGGGTGGTCACTCATTCTGGGCACAGT
TCTACACGACATGGTTATGTTGGCGGTACGATCTGGGTGGACCATGCCAGCCAGTGGATC
TTTCACAGTCCCCAACACTCCCTCAATGCTGCTGATACACTGCGTGGGAAGCTACTGCTC
GAGCGGGAGGCCGCTGATGTTGGTGCCACTATTCGGTCCATCCACACTGATAATGGGGTC
TTCAATTCAAAACTCTTTCGGGAACATTGCACCACTCAAGGTCAAAAGCTGCGCTTCAGT
GGAGTTGGTGCTCACCACCAGAATGGTGTTGCGGAGAATGCAATACGAACTATCTCCAAC
ATGGCCCGTGCCAACCTCATCCATGCATCCCTCCGTTGGCCCGAACGGTCCCTCCTTGAC
TTATGGCCCTTTGCCATGTCTTACGCCATCTGGGTACACAATCGCCTTCCTCCTCATGGA
TATGGTCTTTCCCCTTGAACTGTGGTCTAAGGTTAAGTCTAGCCACTCCGACATCTCGCG
GGCTCATGTCTTTGGCTGCCCGGTCTATGTGCTTGATCCTGCCCTCCAAGATGGCAAGAA
AATCCCTAAGTGGAATAGCCGCGCCCGACAAGGCATCTTCGTTGGTTTTTCGTCAGAACA
CTCCTCCCTGGTGCCTTTAGTCTTCAACCCTCGCTCTCAGCGTCTCTCCTCAATACCATG
TGATATTTGATGATGGCTTCTCCACCGTCCCTTCCCTCCATTCAATTGAAGAGCGGGATC
GGCGTTTTGAAGAACTTTTTCAGACTTCACGTGAAAGCTTCTTAGATCCATCTGGTGCTG
ACAAGCACGGGCCTCCTTTAGATGATGACTGGCTATCTCAAGATGAAATACTGCAGAAGT
CTCCTACATCTGCCTCCGGACAAGAGCCATTGACTTTTGACCCTATGTCTCTCCTTCCCC
GCCCCTCGGCTCGTGTTCCTACCATTCCGGGACACGGCGCTCCAGAGGGAGGCGCTCCAG
AGGGAGGGCCACCAACTGGATCTAATTCGCTTCTCCCTGTTCCAGAGGGAGCGGAATCTC
CAGATGCCTCGTCACCTTCCGCTTCTGACGTCAGCGACACATCTTTACCAGTGCCCTTGC
CTCCTTCCACACAACCCTTCGCTGAGTCTCGCTATCCTAGAAGGGTACGCTCAGGTGATT
GGAAAGATGGCCCGGCACTTGATCGGTCTCATCCATTCACAAAAGGGCGTTGGGTGACAG
GTCTCCTGACCTGCCTTCTCTCTGTTCCCGACTATGCACTTTCGGTTGCCCACAATTGAG
TCAACCCCTCCGTCGGTTCGCAATGTCGGTGCTTCTGACGGTCCGCTTTACTCCTCCATT
CGGGTGAAACGCACGCATTTAGCCAATCTTTCACTTCTACAAGATGATTGGAGTTCGTTA
GGAGTGGAAGTCTCGACTGGCGTGTCTCCTGAATTTGCCGCTTACCTGCAACCAGACCTC
TCTGATGACCCTCTTTCCATGACAATCACCGACGTCCAGCCCCACCTCCTCAAAGCTAAA
GCAAGCAAGAGTGACCCAGACAACCCTACATGGTCCCAGGCTATGAATAGTGCGGATGCT
GATAAATGGTGGGATGCCATGTCTACTGAGATGCAGACCCTTGAAGTAGACTTAAAAGCA
TGGAAGCTTGTCAAGCGCGAACCATGGATGAAAGTCCTTCCCTGCACTTGGGCCTTTCGT
ATCAAGCGCTTTCCAGACGGCCTCGTCAAAAGTTCAAAGCCCGTTTCTGTGTTCGCGGTG
ATTGTCAGACAGAGGGAGTGGATTTCTCCGACACATGGTCCCCTGTCATTCAGTGGAGCA
CTGTGCGTACTATGATGGTCCTCTCGACTAAGCTCGGCCTTCGCAGTGCTCAAGCAGACA
TTACAGCTGCGTTTGTCCATGCCGAACTTGCCCCTGACGAGCATATTTTTGTTCACCAAC
CTGCCGGTTTTCAACGTGGGCACAATCTAGTCCTGTCTCTCAATCGCTCTGTTTATGGCC
TTCGCCAGGCACCTCGCTATTTCTTCCAGCACCTGAAGCGACACTTGAGCGTCATGGTCT
CCAACAGTCCAGCTTGGACCCGTGTCTCTTCATTGGGAAATCTGTGATCGCCCTCTGCTA
CGTTGATGATATTCTCTTCTACGCCGTGCAGACTCGTACATCGATGATATAATTCAGCGT
CTTAAGGAAGATGGCATCATGATCCGGAAGGAAGGCTCAGCTGAAGGGTTCCTGGGGGTT
GATGTCAAGTCTCTTGGTACTCCTTCCGCTCCCCGTCTCCTCCTCACACAGACTGGCCTC
ACCAAACGCATCGTGGAGGCGCTGGGTCTCTGCTCTACCTTCTCCTCCGCAGCTGCCACT
CCGGCCGAGACCTCTCCGCTTCCCAAGGACTCTCAAGGTGTGCCAGCCACTGGCACTTTC
AACTACGCTGCTGTAGTGGGTATGCTGCTCTATCTTAGCGGGCATACTCGCCCAGATATT
GCCTTTGCAGTTCACCAATGTGCCCGTTACACATTTTGCCCCACGCGCCGTCACGAGCTG
GCTCTGATTCGCATTGGACGCTACCTCAAAGGTACAATGGACAAAGGGCTAATCATGTCT
CCCAATGATAAACCGTGTGTTGATTGTTACCCTGATGCTGATTTTGCTGGGCTTTACGGT
CATGAAGACTCCCAGGATCCCCATTGCGCTCGCAGTCGAACCGGCTATCTCATAACAATG
TTTGATTGCCCAGTCCTTTGGAAGTCCAAACTGCAGACTGAGATAGCCTTGTCCACCATG
GAGGCCGAGTATGTGGCTCTCAGCACCTCATGCAAAGACCTCTTCCCTATTGTAGACCTC
ATCCGAGAGCTTTGTTCCGCTGTTGGTTTGGAGATGGCTGCTGTTGCCAATATGCATATT
AAAATTCATGAAGACAATGTGGGTGCTCTCACTCTTGCATCTTTGGAACCCCAACGTATG
ACACCTCGCTCCAAGCACTATGCCATCAAGTACCATTGGTTCGGGAACATGTACACTCGG
CGTGTTCATCTGTTGAAAATTGACTCCCGCAACCAACTTGGAGACCTATTCACCAAAGGC
CTGCCGGCTCCTGCATTTACTCACTTGCGATCCCTGCTGATGGGTTGGTAGCGAATACCC
ATCTTTGGGCTCGAGAGGGAGTGCGAGGTACCACTGACATGGTTTGGTACCTCAGAGAGA
GGTTCGTGCGTGGCACAGACCTTTTTTTGGGTATCTTTTCGGTTCCATCTGTTCTTTTCC
ATCTGTCTTGCATTTTCACTTCTGGAAGTTCCGTCGTTCTGACGTGTTGTGTCTTTGGAG
CCATACAAACACAAGAATTCTGCAAGAGTTCTGACACCTGAATTCTTGCTTTCTTGTTGT
GGTTCCTCCTCTCAGCGCGAAGTTCTTCCGATCAGACCTAAATCTACATGCTTTTACATG
TTGATTGTCGTATTGTCTGATTCATAGTGTTAACTTTATAATTTGTCACTTTTATCGATT
AAAACTACAGATTATACGCAAACACTCCACTCTCTCCTCTTCGCTTCAGTTTCTGCCAAG
TTCATCGCAAGGTACGTCGACTTTGCAACACCGTCGCGTTACGGTTGGTTGTTGCATTCC
ACTAACGTGGTTTCCGAGCAAAACTTTTTCAACTATCCCTTGATCCATGAGTGGTCCCTC
TCCATGTAGCTCTAAGAAGCCACATTCGAGTCAAGCCATTCTTCCACCGCAATGACTTGG
AACCCCCAACGAAAAACCTTGGTGCACCATTTCATTCGAGCCGCTCGCGGCGGGCAGGCA
CCGACATTGACGAAACCGCACTCGCACAAGTCTACGACGAATCTCGTACGAAAGGCGCCT
CTCCCTTGTTTTGCGTTGCATGGACATCATTTTGGAAGGATTGTCGGGAGCAGTCATTGC
GTGGATGATGCTCATAATGCCAATACCGATAGATTCACGCAGACCAAAGTTCCGACGCCG
TCGGATTTTCATTCGCATCTTTGCCACAGAATTCGATGTGCTCGAGAACGAGTAGTCTTG
GCATCTCTTTACATTGGCGTCGGGAGTAACAGAACTCAATCCTCCGTGGACTCTCCAAAC
GATCATTGGTGCAAAGAGGATGAGTTGCTAGAGGCACTCAAACATGCGGCATCCAACCCA
AACATTCACAAGATTCAGATTTTGTTGGATGCCAATCGAGCTTTGAGAAAGGTATCATAT
ACGAAAACCAGCCATGTTCACGATGGACATCCATCGATACAGTCTCATTCGAGTGTTTCG
CGGAAGAATGGGACGTATTCCGCCAAAGCTGTACATTCCGAGTTGACGCCATTCTTCTTC
TCATCGAGGGGAGAAAATCGTAACGGTGTGTTTCTCTTCCCCGTTAACAACTTGCGATTG
TGTTCTCTGTTACCATCTCCTCTGGGCGAAGTTGCTGGTGTGTTTCATATAAAGGTGAGC
GTATTCCCTGCCCTACCGTCAACGTCCTTTTCGTTCAAAAAGTCTTGACTGATGCATCTG
TTCCATTTGTAGGCCTACATTATTGACAATGAGCTCATATTGTCTGGTGCCAATTTGAGC
GAAGAATATTTTACCAATCGATTGGATCGATACATGTCTTTTGTGAATGGTGAGCACACT
CTAACATGCGGGGTTGCTTCGTTATTTTTGAGCATGAAAGTCTCAGCTTTAATGTCAAAC
ATGCAAAGGTGGTGGTGGACTGGTAGACTTTTACGCCGATCTCTGTGATGTATTATCTAG
ATACGCCGTGAAATATGACAACGCTCTTGATGACTCGAACATGCTTTCACTGCTAGCAGC
TCAGTATACGTCCACTAAAAAACAAGAGTTAGAAGCATCGTTAATGGAACTGTTCAACGG
AGAGCGACGAGGTAGCGCGGACTTGGAGGAACTAGATGCAAAAAGCGTAACAAATCCAAT
TGCGTATGCAATACCTACCTTCCAAATGCCTCAATCATTCCTAGGACGGCCACTCAACTT
TCCTTCTGATTCAACAATCACTCGCCAATTCATGGAGACGGCGTTAGAGCATGATTCGTC
AGCTTCCGTGAGATTATCCAGTGCTTATCTGAACTTGACTCCAAGCCTGTTGTCAATTTT
GACGAAGTTTGGGCGAAATACAACCACGAAAACAATTGACAATGCATCCCGCCACCATGA
CTTGGATCCAAGCCACCATGGCTTTGCCTATATTTTAACTGCGGGAACAACAAGCCATGG
CTTTGCACCAAAGAGAGGAAGCGCATCCAAACAAAGTACTGGAATTGTAGGTAAAATCAA
AGACTCGATACCGGTTGCCTTCTTAATACTTGTCAAACAAGTGGCGGCATCCATTATCGC
ACGTGGAGGTAAAGTTCTCCTGTACGAACGACCTGGGTGGACTTTTCATGCCAAGGGTGT
GTGGATTACGGTTGGCAATGAAGATAGAGGAAGCACGTTAGCCACGCGAGAATTGATAGA
CGGCACATCCTCTCTGGTTGGTACAATCATTGGATCTGGTAATTATGGTGCCAGAAGTGA
AGATCTGGATGTGGAGAGTAATTTAGTTCTTATTTTCAACGACTCGACAACTGATGAGGA
TGGGATGAGTTCTTCTTGTATCAAGACTTCCGTTGCAGCCGATTGGAATGATATGTGCAA
ACACAGTCGTGAATTTACCGATGTGGATGGAACTGCTGAAAGGCGGAGCAAAGTTATGAA
TATGGTGGTAGGATTTCTGAGGCGGTTTCTGTAGTTAACAATTCGGCTCGCATGGAATCC
CATGGTATATATAAATCAATGTTGATTCACAGAGATATTACATTCATTTTTTCAACACTG
CACACTTTAGACACTTGCACAGTTTCATTACAGGTAAAATTTGGTAACGGCATCATTGAA
TCCCTCAAGCAGCGAAGCAACACCCAAATCAGAAAGAACCCCGGAATAATCTGTCGGCTC
CTGACTGTCCGACACCTTCCCATATACAAATACATTATCATCTTCATCTCTAACTATTCT
CATCCCCTCATCTACATAGGTAGTTCGCAACACCGGACGAGGAGTCTCATACGACTCAAC
ATTCTCCTCCAACAACTTGGACAAATCCCGTGATTTGAGCTTGGATTCATCCCTATCCAA
AATAGATCTCAATATAGGAATATTGCTCCCCCTTATCTCGACCGTATCCATATAAATCTC
CCATTCTACTCCTCCTCCACCCCCATCCTTCGGCGTCACATCCGCACTACTCACAATCGC
CCCATCAATGGTCAACGGCAATCCCCCCGAATACCTCCACGGTCTCACAAAGTCCGACAA
AAAGGGAATGGCACCCGCCTTGACTTCAAATTCATTCACCAGTCGTCCCTCCCCCGAAAT
AATCTGACGAACCGTCCCAATATTGGAGATGGACAATGCCGCGCGATGCATATCGCAAAA
CCATGCGAATTGTTCCGCCTCTCGAGTGGTTTTGCAGGTGGATCGTCCCGCGAGGAAGAA
GGGGGAGGAGCGGAAGAGTTGTGTGTTGGAGTAGAGGAGGGTCCATGTTCCGGTGAGTTG
GGGTGGGATGATGATGCCATCGTCGTCGTTGGCGGTGGTGGTGGTGGTGTGTGATGGTTG
GTAGGTGGATTCCAAGTCCGAGAGTAGGCGAGATACGGTTTCTTTTTGTTGCGATGTGGC
GTATTGTCCTCGGTCGCTGGAGGCGGCGATGCGTAAGAGAGAGTTTTGGGTTGTGGTGAC
ATCTACGAGGGGTGGAGGAACGGATACGTTGTGTGACGCCTCGTTTATTGGCTCGTCGAT
GGGTGAAGGAGATGCATCGATGGCTGCCTCTGCGGCATCGACTGCCTCGGTGGAACCGTT
GACATTAGTGGCAGCGACTGGGAAGCTAGAGCTTGGTAGTTGATGCCGTGCTGCTGTGAT
TGCGGCAGGGTTTCGACTGCCGAGAAAACCGTGCCCTGTGGAAGAAGACGCCAGAAGAAT
TGCGGCGGTTTTGAAGCATGCCATCTTGGTCGAGGAATCTATGATGATTGTGGTGCGGCG
GGGTGCAGTGCTTGCTTGGGTGTCTTTTAGCTATGGTTGTGTTGGGATTTTGTTCGTTCT
CCGTCGGTCTTCGTTCGTCGTCTATCTCCATCACGGTCGCATCGTTCATAATTCTTGTTT
CTCGTTCCGTCTCGCTGATGCAGACAATGAGCTGACAATGAGGCAGCATGAGGCGATGAC
TCAGTGGTCAATGTTTAGAACTGATGAAATACGTATCTTAATCAGAATGAGAATCTTTCT
AGTACAAGTATTTCACTACCTAGTTTCACTCCAATTTATTTTTACTCTCTACAAAAATTG
TAAAGTTGTATTTACATAACATTTATCGCCTTCGCCCAAGAGTCATAAAAACCCATCATA
CGCGTCACCGATCCTTCTACAACAAAACACATGACAAGAAAATGACAGCGCACCTCACAA
TTATTTCCATGTTGCGCATTGACTGTCAACATCCTCCATGTCTCTTCCCAACTGCCTTCG
GCAACGCAAATTCGTCTTCTCCATCGGAAGCCTCTTGATCTCCATCAAACCGATTTCATC
CCTCCTCGTCACCGCCCCGATCTCGATCCGCCACTCATCCCAACCAGATTTATTCACTAG
ACATCCCGTCCGACACTTTGGCACTTCTCTCTCCTCCACCGCCATCAACGACATGCCAAA
CACAAACGACAACCCCACCCCTGGATGTCTCAACATCCACTGGTTCCGACAGACCGATCT
TCGTCTTCACGACAATCCCGCCCTCTGTCGCACCGTCGAACTCAGTCGGGGAAACAACAC
ATCGAAACGTAGTATTCCCGGTGCAGCTGCACCGAATCCTACGATACCGACCGGAATAGT
ACCCCTCTACATATTCGATTCCAGACTCTATGGATCCACGGTTCAATTCCAATCTGGCGA
ACGGTTGAAACACAACACTTCCATCAAGGTTTCCGCACGACGAGCACAATTCCTCTTGGA
ATCCATCCAGGATTTGAGACATCATTTAGAAACGAGGGGGAGTGGACTCGTGGTGGCATT
GGGTGAACCAGAACAGATTTTGGGAAGGATTGTTGCCGAGGCCGCCAAATCCATCGGGAG
GGAGAATGCCGCAGAGGCCCTGATGATGAATGTGGTGTGTCAAGAGGAAGTGTGTTCCGA
AGAATTGGCGGTGGAGAAGGCGGTGCGTGCCTCCATTGCCAAGGCGATAAAACAGCCGGG
AACGAATCACAAATTTAATTTTGAAACGGTGTGGGGATCGACCATGTATGATCCGAACGA
GTTGCCGTTTGATAATGGTGTGTATGGGATTCCGGATACATTTACTCCCTTTCGGAATAA
GGTGGAGAAAAATTGTGATATTGGTGTTCCGTTGGATGTTCCCGCTGACAAAGATTTGGC
CTTGCCAAAGGATGTCAAGGAGAAAACTTCGTCGTTGGCAACGTTCCTTTGTGGAGATTC
TCAATGTTCGTTGTCGTACATGCCATCCTTGGCCGATCTCGGATACAGTGAGGAAGACAT
TTCCGAGGCATCCGCCGTAGATTCACGATCGGCTTTACCAGAGAATTATCGCGGTGGCGA
AAGCTTCGCACTCCAACGCGTCAAGGAGTACATCTGGACGAAAGATCTTCTCAAAATATA
CTTTGACACACGAAATGGAATGATTGGCAGCGACTATTCCACCAAATTCGCACCGTGGCT
TGCCTTGGGCAATGTGTCTCCTCGGTATATTGCCCGAGAATGTGCCAAGTACGAAGAGCA
ACGTGTTCAAAACAAATCCACGTATTGGGTGGTATTTGAATTACTTTGGAGAGATTACTT
CAAGTTCTTTGCCAAGAAGCACGGTGATAGAATCTTTTACTTGAGTGGAACTGCTGGCTA
CAAAGCACAGTCAAAGAGGAAATGGGGCATGGATCCCAAACTTATCCAGGCATGGCGAGA
CGGTATGACGGGGTATCCCTTGGTCGATGCCAACATGCGTGAATTGAAAGCTACTGGCTT
CATGTCGAATCGTGGTAGGCAGAACGTCGCGTCTTTCCTCGCCATTGATATGAATATGGA
TTGGCGATATGGAGCTTGGCACTTTGAGGAACTCCTGTTGGACTATGATGTTCATTCCAA
TTGGGGGAATTGGTGCAGTGCTGCGGGTATGACGGGTGGAAGGTTGAATCGGTTCAATAT
TGTGAAGCAGAGCAAGGATTATGACTTTGGAGGAGAGTACGTTCGACTTTGGTGCCCGGA
ACTCAAGAATGTTCCTGATAGATATGTGCATAGTCCTTGGGAAATGTCTGAGGCGGTGAT
GAAGGAATGTGGTGTGAAAATTGGTCCTGGTAGAGATTACCCGTCTCCAATTGTAGATCC
TTCCGCGACACCGAGGGTGATGATGAATGACAATGGTGGAAGAGGTGGTGGTGGACGTGA
AAAAGGTGGTGGCAGAGGCGGAGGCAGGAGCAACAATGGCAGAGACAATAGCAATCCGAA
TCGCGGAAGAGGCCAGAGACAAGATATGAAGAGTCTCAAGACTGGATCTTATAGGTTTGA
TTCTAAATATGTATGATTTGCAAGGAGTCAATAAAAGCCAGTCATACATCATAGTACTCA
TTCTGGGATTCAGCTTTCTCATTATTTACGCCCTGCTTATCAGTTCCGTCGACTTCATCC
GTAGTAAGCATGTTTATCAGGGATGGCAAATCTATTGTAGGCACTTCTTCGTTTCTCGGC
CTCTGCTAACTTCTTTGCTCCAGGATCGTTCCCAACGACCACAAAGTTCGTCATACCCGA
TATCGAACTGGTGACTGCACCCCCAAACGAAGTGATAAGCTCTTTTAGTTTGTCTTTTCC
GAGGGTGAGACCCTCTCCTCCTCCTAGTGATGGAAAAACACCTGTCAATACAAAACGTTT
GCATTTGAATGCACCTTCCTTCAATCCCGTGACACCGGGCTTGGGAATCTGACACAGCAT
ATCCTTGGTAGGCTCCTCACTCGGAGGTGACGAAGGAAGGAGTTTCCACGTGTGACCCCT
GCTTCGTCCATTTCCACCAGCACAACTGAGAAACCATTTCCCTCTATTGTTATTTCGATT
CGATTGAATTTGTCTAACGACGCAAGGCCTACCGCATAGGTCACAGGAGTAATTTCTGTA
AGTACTCTCCATGTCGAGCTTCTTGTGCAACTGTTCCCTAATTCCACGGTCAAACTCTTC
AATTGTGTCCGCCCAAGTTCGAGTGTATGGTTTGCCTTTCCCTAATAAATCGTAAAACTC
TGAAACTTTTTTGCTCGTCTTCACTTCTGTGGGCTTGAATTTTACAACTTGCATTGAATC
CAAAGATCGCCCTCTCGAGCAGGCCACATATGCTTGACCCTGGGCGAAACAATGACTTAA
ATCTGGACCGTTTCCCAAAAAAGTATGAAGTTATTCGAAACTATTTTCGTTGAAACAAAC
GACCATAATCGGACTTACCAACATACAAAAGGTCGATTGTCATGCCTTGTGACTTGTGGA
TAGTGATAGCCCAGGCCAATGTCAGAGGGATCTGCCATCTCGTGGCAACACCGCACTTTC
TGAATGTTTTTGAGAAAGATTGCGGTCGAATCAACAGGCTTGTACCAGAACAAAACTCAA
CATAGGGCAGACTAGTAAATTTTGACGAAATTATCTTTTCCATTTCTTGGATTTCTTTCT
TCAGGCCGTCATAGCTGAGTCTCTTTATCTCTTCTTGTATCTCTACAAAGATCTGTTGGT
CCACAGAAGAAAAGTCATAAGTGGCGGGATTTCTATTTGGCTGGGTATTATTGCTGTATG
TCTGATGCTTGCCTCTGTGGTGTTCCTTTGTGGCATGATCATCTGAATTAGATTCCCTTT
CATTGAGCATATCATCTGTCTCGTAACCGTGGTCTGCACTTTTTTTATCTTCACACTTCA
TGTGTTCCTTCAACAGATAAAGATATCCTTCTGTTGGAAAGAATGCTTTGACTATGCCTC
TACTTCCATTTGCTAGCTTGCGGTTCAGGTCCAAATTCCACAACAACATGACCTGGGCGT
GCTTTTTTAATTCGATTTGATCAGCGACACGGCATTCGTTGGCAAAATAATTATCATTGC
AATGTTGCTTCAACTCCTCCATATCGTTCTGCAATATATTTTTGACGTACTTTGGAATGG
CATCAGATGACATCACAGCATCATAGGCCATACAGCTGACACTTGTGTAGTTTCGAACTT
CTAAAAGTTCTAACATGCGGACATGATCTGAGACTAAATCATCAAGTTTTAAATTGTGTT
TGTCAAGAAACGGAGTTATACAGTGATGAAAGTCCAGCACCACTTCATCCAATGAAGGAA
AATGATAAGATTGGTGCCTGATTCGATCCAGCTCCTCCTTATTTTTCAAATTGACGATTG
CATTCTTAGAATGGAGCTCAGTTGGAATGATACCATCATCGCGCTTCGGGAGTGGGCACT
GAATAGACTGAATGACTGCCTGATGCTTCAGAGTCAAGTCATTGATGCAGCCCTCGCGCA
TATCATTTAGGAACTCAAATAAACCGTCATCTGCTGCTTGTCTATGGACCTCGGTGAGCT
CGACCGTCTGGAAATTGCTATTCATCCAAGCTCGACTTTCAAACGCGTAACATCCTTGTC
TTCCAACTTTGAGGTCTAACTCAGTCACGTTGCTTATTCCCAGTAATGTATCCTGACCGG
CTGGGACTGGTGGGAGCTGAAAAAAGTCTCCCACAACGACTATTTGTAGTCCACCCCAAG
CTTTTACGTCGCCGAGCCCATTTTCCGACAAGGAATTCCATCGCATCTCCAACATCAAAT
CGCTGACGAGCGTATTCCCGCTTCTCGATTCATCCTGGATCTTTCTTACTCTTTGAATGA
CTTCGTCGTAGCAGCGGATTATTGTGACCATACACTCAAGGACATCAAGCAAATGCCCGT
CTAGCATTGATATTTCATCAATTAGTAATGCATCCATTGTCCGTATTTTGTGCCTTGTCT
CTCTCGACATCATGCTCATGAAGTCTTCATCTGTTGATATGAACAAAGGAGTCATTAGGA
TACAAGAAATATGAGAATGCGCATACACGGCAAAATATTTTCACTCAAAACGACACCTCA
CAATATTGCCCGAGATTGAACTTTCCCCACGAATGAATTGTCGTCCCATCAACATTGATC
GCCGCAATCCCTGTAGGGGCAGTAGCATAGATCAAATTATTTCTATCGCAGAAATCTTCC
ACTATACGTTTCGTAGCCCATGATTTGCCGGTTCCAGCCTTGCCCGTAAGGAACAAATTT
TCCCCTATCTTCGCCAGCCGAATCGCTTCTTGTTGCATCTCGTCCCCCACTTCTTCTATT
TCCGAAGTTGCGGTGGCTTGACCGCCCATGGTAGGAGCCATATAGAGATCATGTCGCAAA
GATGAGCCCCCTTGATCGCGGATCGTGTCATCAGGAGAAGTGGACCGACTCCCCGACAAG
CACTGGCGTTTATTGGGATATGCTGGGGACGCCACGTCTTTCGGCCATGACGATACTAAA
CGAGACATTGTTAACTTTCATCGCAGGGGGGCTGTTGAAGCTTGAGAAGTTTTAGCGTAA
GGCACGGTGGTGTAAAAGCGGCAAATGGCGAGATCTAAGCCGACGATAATAAATGACAAT
GAGTTGACATTGGCTGAGACGACGTGCCCGCATTTCCTATGACACGATCCTTAAAAAACG
ATACCTTTATATGCCATAGCGAGTCCACTCGACATCAGCTTCCGGAGCGACCATACTCAT
TGAAGAATTCCTAAACAGCTTCGCATCTGACAGGTAATGTGATATGGTGACAGATACCGT
TCAACAGGGACAATACATCTATACAATACACTGTATAACCATGAGTGACATTGTCAATCC
CATTCCCCAAACTTGACCAGAGCTACCATCGAGCAATTCTACCATAGCTGCGTATAGCTG
ATTATCGAAATCATGGATCAAACTCGTCGGGTTAATGAGCACTGGGTTTACAGCTTATTA
TGGATGTCAGACATGAAATGAGGTATGTAGATTCTTTTCTTAATAAGGAGGATTTCGCAG
TTCGATTTAGAACCACTATATCATGATTCAGCGCACTGGACAAACAACTCATAAGTCATG
CCTGCACTCAATTGCTCAAACCACTATCTTCTACACACATATTCAAGCTGTCAAGATTTG
GATATTCACTCTGAGACGCGTACTCAGATCTGGATAAATTCTTTTTCACCGAACAAACGC
AGGTCTGTCGCAGAAAAGGACATTGGCTCGACCACGAAACCAGTGCTGAGATCCAAATAA
TCTAATCCATAAAGCTAAGCATACTCTTCGAAACTTCCATTCCAAGGAAACAAGCCGCAT
TAGCAGGAAAGGCCCTAATTAACGCAGGTCGCATCCCCTTCACTAAACCCCCATATCCCT
CCTCCTTAATTAGAGTTTTGTATACATCATACAATCCACTGTATTTCCCCTCTGGTGCTG
TTTGGTATCGGCTTTTGATTACGTCAGCGGGGATTGATACACCCCAGCATGCCATGCCAG
CGAGTCCACCGGCGGTCAACACTGCGATGGGAGAGAGTTGGCCTCTGTTGGGGTCAATGC
CTTGGAATTTCATAAGCTGTATCAGCACAGTCGTTCATTGAGTTTGGGGGTGTGTAATTC
AAGAAAATTGTGAGTTTTCGGTATTTGAATGAATGTTTGAACTCAGCGACTTGAGAATTG
TGAATCCAATTAAAAACAGCACAAACTGACCTCTTTCTTTGCAAGTTCGTAAGTCCCAAA
GTAGGCCACAGTCCCAGGAATATCCCTGGCCAACGTAGCCACTGTACCCTTGTACAAACT
TGCAATGCCCCCTTCCCTTAAAACCGACCTCGCACAATCCACCATCCCCGTATACTTCGC
CTTACCGCCCCTCTCCACCTCATTCGCCTGCACCTGCAACAAACACTTGATGCGTTCACT
CGGTGCCATAATTCCAGTAGTGGGAATGGCACTAAACGCCCCCGCCATACAAATCTCCGT
CATTGAGAGATTGTACGGTCTAGCCTTTTCATCAGGGCTCATCCCCCACTGTCCGACGGA
AGTAACCAACTGTTGGCCAATATCATAACTCCAAAAACTCACGGCAAACATGGGAGTCAC
GGCTGTAAGAGGAGCAGAAACCCCACGATACAGCCCCCGCACACCCTCTTTCGCAAGAGT
GTTGGAAAGCATGCCAAATACCGAGGATCCCGCCGAGGCTCCTCCCGTCTGCATGCGGAC
TTTGACGAGGTCGAGTGGGTGGCCTACCAGGACGCAGCATGCTCCGCCTACGCCGCCGGA
GATGAAGGATTTCAGTGCGGAGAACGATGATTGCTTGGGTTGGGATTTGCAGCATTCGTG
TTGTTCGGGGGCTGATTGGGGTTGAGATTCGAGTTGGGCTACCATGGTGTTGCTGGGGAT
TTCAGATGTGGTTGTTGACATTATATTCTCTTGTTTCGATGGAGACGACGGTGAAATCGA
TTGAGAATGATGACAAGTGAAGGAATGTGCAAGTGAGATGAGATGTTGACTGTTGCTTTG
ATAGAGTAATTTATGAATGGAATAATGAAAGGGCAATGAATGCAAAATTTCAAGCATTCA
AGTTGCTTACGCCTTCGATCAGTGACGACGATTGAGAAGTGATTGATAATCGACGATTGA
TGGGTTTGTGATAGGGTTGTGATGGATCAGCCCAAATAGGACTATGCCATTCGCTTATTT
CTCATTCTTTTTCACTTCTTTTTCGAATCAAATCTACTTTATACCGACCTAGGATTGAAA
ATCTTATATTTCAATAGTCCTTATTGGTTGTCACTGACGGCTCTTTAATTGATTGCCCAT
TGGGAAAAGATTCACCCAAGACTCACGGTTACAGGGGCTGTACGATGAAACTCGTGACTG
CCACACCAGTAAAAAATTCATCACAGCCATCCAACACGCAACTCATAAGTAACCATTTCC
ATCACGAAATAACACACACGTCCATAACAATTATCAACATCAGCCTAACCACCTCAAGCA
ACACTGTGACTGCGCACATAGTTTGGCGGATTCAACACCCCCACTGATAGAAATCTCAGG
TTGCTTCATTCGCCAAACTCTCGATCCCAAAATGGTCCGACACAAAAGTAGGTGGCTCCT
CGTCCAATTTGATTATGAGCCAATCCTCCTTTCGCAATGTACCCCGAACAACTCACCCAC
CGGAGCAATGCCTTCTAGTAAAAAACGAAAATTGAACAAATCGGATTCTCAAAACAGCAC
TGACGGCGCTGCTAACGAGTCGATTCAAATAAGCCAAATCACAACCACAGACATCTTTCG
CTCTCTCCAAGATACCCTTACGCAAAACTACGGAATCGTTGCTTCCTGCACTACAGATAT
ATCCGTGAGATTCTACGATCCCAAGGTTCGATTGGCAGTTATTAAAACATCTCGCGAAAA
TTATCCTCTCGTACGATCGTCGATTATGTTTCTTACCAAAGTGAAACAGATTAACGTTGT
GGCGTCAACAATATCTGTTAGTGGATCTGCGAGGACGGCCAGGAATGCTGCTTGGAAGGT
GATTCAAAAGCTATTTTTTGATAGAGAGACTGCAATTAAGTATGGGCTGGTTGTGGGGGA
TGGGAGGCACGGTAAACAAGAAAGTAACAGTGAATTATTTGCGAAAAAGGCAAGAGTTGC
AGTGAAGAAGGCTTTGGCAGAGCTGGAAGAGCGAATGGACAAGATTGACTCCAGTTGCTG
ATGATGACGATTCTTACAACTTTTGCAGCCTGACTAATTTCCTTGCTGTGATATACTGTA
TGGTATTCAGGAATCAGAAAGGCCTGCGCAGAGAAGTTAACAAAACAATTACTCTCGGTC
TAGAATCTAGGCGAGGGGAAAATTCCACCACCATTTCATTATACGATTACAATTCGCTAA
TGCGGGCTATTTGAGTTGGTAAGGAATAGAAAGTTATAATACGGATCTCAGATGGTGGCA
CTGTTGTGTATCCATTGTTACAGGAAAACTGCCCTCCTCACATCTGTCAGGGCTTTGATC
TATTTGGCTCACTTATATCTCTGCACTCCAAGTAATGAAAAGGTGTTTTGTTCTATTGAT
TGCAAGAAAATAGCCAAGCACAATATCGCCAATAATAAATTACAAGTATGGCAAGAATTC
TACCGCAAATAATGACATCGTCACCATAGAAATATGCCATGTTTACCTTGCATATACCTG
TGAGCAAAACCAGGACCACAAAAGTATATGGACTACTTTGACCAGTCAATCTACAAAAGG
CTTCTATGTGTTCCTCTTTTAAAGGTGACTAGATATCATAATTTTGTGCTATGCAGGTGC
TTCTTTTTCTTCTTGGATGTTCTCTTCACCAGCCTCCTTTGCAGTGAGCATTGTTCTTCT
GTTCTAGTTCAGTTTACCAGAACAGTTATACTACTCCTAGCACCTAATCATTATAGATCC
ATGCTCTGTCTTTGCCTCTAGTACAGTATATTGTTCCATCACTACAATATAAAGAGTTTG
AATACTAAGCACACATGACGCTGTTGAGATAAATAATGTGTGTATTAGTAGCCATTTGTA
GACCCCATCCTGTCTATAGACCCCCCTCTAGTCTATAAACTATACACAATTCGGCAAAAA
AATGTTGTAGACACCCCCGGGTCTATAGACTGTCATAGGGGGGTCTATAGACTGTATGAA
GGGGTCTTTAGACCCCCCATGACAGTCTGTAGACTGTCATTGAGGGTTCTATAGACTGTT
GTCAAGTGTCTATAGACTGCCGTGGGGAGTCTATAGACTATTCATGACTCGTCTATTGAC
TCTTATCAAAAATACCTCTATAGACTTGCCATAATGGCATGAGATTAGTAAGAAAATGTG
CGAATCATGCACGCAATAAAAATATCACTTAAGCTCATTCATAACTCATGTGACTTTTGT
AGTAATGTAAATGTCTATGTTATTTTTTAAATCTAAATCAAAGATGTAAAAAGAGCTGTC
ACAAGTATTTTTTTGTCTAATTTTCCCGCCATATCATGTTTAGGGCCGGGGGGGGGGGTC
TATAGACTGTGAGGGGGGGGGGTCTACAAATGACTACTAACATATATATAAACTCACTTT
TTTATTAATCCCGTTGTGTTGATTGGCACTCTGTAGTACTTTTTTTTGTAGTGAGCTAAA
CTAATTGATTTTTATCCAATTACACTACTCGGTGATACAGGGACCGGACAGCAGCATATG
CTGTTTCGCCAGACGGCTCTTCTGCGGTTTATGATCACTACTTAGCACTATACAATGCAG
TACAAGCGGAAGCCGGTGACTTGGGTTGTACATGGGTGTCCAAGTCTGTCTAAGTGTAGT
TTGGATACTTACGTATGTTTTGCATTGACCTGACAGAAAGAACCTTGGATAGCTCTTCGG
TATAGAAAGTGATAGCATTCTGCTCTGTCAAGCCGCTTTATTATCTCATCATTATTCTAT
GGGGCTTGTTCCATGTAATTTTTGATGGTAGCAAACAAAAAAATTGGTTGACACATAAAA
ATTTGATAAAATCATGTGCATAAGATTACGACATAATGACATGAGGACGACAACACACAA
TAATACAGACAACGATTCAAGTACACCCCCCTCTTTCAATCTGCCCATCCGGACACTGCC
ACAGAATATCACCAAATCCTCCCAGCATCGGCAGTACAAACCGTCTCCCTACCTGATCGA
ACCGCCATCCTCTGCATCCCCGGAGAAGCATTACACAAGCTCTCCTCCATGGCCTTCAAG
GATATCTGCCACCTCCTGCATCCAGCGCATTTGGCACAGCTCCAGAAGATATTGGATGAT
CTGGAAGCTTCTAGCAATGATCATTTCATGGCCATGGAACTTCTGAGGAATGACAACATT
GAATCCACCAGGATTGTGACCGGGTGTCAAGATACCGGAACTGCAATCATTATGGAGAAG
AGGGGTCATTTGGTCTTGACAGATGGGAATGACAAGGAGTACTTGTCCGGAGGGGCCTAC
AATGCCTACACATGGTCCAATTTGCATTACATCAGATGGAGCCAATTTCCATGTTTGAGG
AGAAGAATACAGGCACTAATCTACCTATGCAGGTGGAGATCAAGGGGGGCGAGTGCTATT
TTCTTTTCATTGCAAAAGGTGGAGGTTCAGTGAATGAAACATTCCTCTACCAACAGACAA
AGGCATTGCTCAATACAGGAAGTCTCAAATCATTCCTTCGGGAAAAGACTATGACAGTTG
GTACAAGTGTGTGTCCTTCCTACCATCTAGCTGTCATCATTTGCAGCTTAAGCGCCAAAC
AAAATCTCAAAACGGTCCAGCTGGTATCCACAAAACATGATCACATGCTTCCAACAGAGG
GTGGTGCCAATGCAAGTGGTCATGCATTTCTTGATCTGGACTGGGAAGAACTTATATTAG
AAATGACTTGCAACTTAGAAAGGACTTCGGGGAAATTAACATCGAAAATGAAAACAGACA
TATTTGATACTTTCATTAACAAACTATGAATTTTAAACAGCTGTGAAGGCATATTGCAGG
TGGGGGTGCCAAAAAGGTGAGTTACTTGCAGAAGAGAAAGCTACTCACTTCCTAGGTACA
TATTTTTTGATTTTTTGAGAAAGTTAAATCAGTGTTTGTGCACTGTTTTAACGTATATCT
TGAACTCTTCAACATACATTTGAAAGTACAAAGTACAATCAAATGTACAAAGTGCATCCA
AAAGTACATAATGTACTTTCGGATGTGCTTTGTACTCTTTTATGATTTTGCGTCAACAAC
ATTTTGATTCCTACATGATAATGCACCTTTGGATGTACTTTGTGCATTCAAAACCAAAAG
TACAAAGTGGATCCAAAAGCACAAAGTGAATCAAAAAGACTGCCCATTTCCTGTTTAGAT
CCAATTCCGAGGAAAGGGCACAAACAAAAAAGGAAAGTTCATCTAATCAAATGTGACGTG
GTGGAAACCTTTTTGACTTCAGCCAAAATTCATATGATATGATGGGTTCTTTATCAACGC
CGTCAAAACCAGTATGTGATGCAGATGCATCTTTTTGCGTGAGTGCTTGTATGAGTACTT
GCGTACACACTTTCCCTAAAGTCCATATAGGAGCACAGTTTGGAGGAAAGTACTTTGGTC
ATGATGTTCATGTGGTTCATCTGCCAAGGCATGGTGCCACTTTCCCCGTTGGGATTGGAG
TTTCTTGCAGTGCTGACAGACAGGTAAAGCGAAAGATTACAAAGGATGAAGTTTTTATTG
AGCTATTGGAGATGGATGTGAGAGAAAATGTCTACCGGAAGTCACAGAAAAAGATTTGGC
AGCTTCTTCTGCTGATGTACTCAAGATTAATTTCAATTCCATGTCAATCAGAGTTGACCT
CTCTCAGCACCCTGTATGCACCCGTCTCATTCTTGGGGTATAAGTGTTGTAGCTCACGAT
ATTGCCCATGCCAAAATGCTTCACAAAATAGAAACTGGAGAAGGATTACTAGAATATGCC
AAAAATAATATCATATATTATGCTGGGCTTGCGGAAACTCCTGGTGGTTATGCTTCTGGA
TCATTTGGTCCGGCCACTGCTGGAAGAATGGATGCATACTTTGAAAAATTCATGGAACAT
GGCAGATCATTTGTTACTCTTGCCCAGGGCAATTCGTCGTGTCTGGTAATTAATGCATGC
AAGAAGTATGGTGGGTTCTAAATGGGTACCGTAGTATAGGCGGAGATAGGCGGTCCTGCA
GCAATATTGGCGAAGAAATTTATCAAAAATATAGAGGTGCTGGACAATGAAGAAGATGGC
ATCTGTATGGAAAATTGAGTGGAGGACTTTCCAGCATTTGTTGTTGATGATAACAAGGGA
GATGACATTTTCAAGGAGTGATTGGATGACTTCTTAAGACAAACAGATATTTCTTTCAGT
CACACAATCATACATTTCTTTCTGTCTAGTGCGCTTTGGTGTAATGGATAACAATGTTGT
GCTTCAATATTGCTTTTAGTCTAATTTTTTTAGCCACCAGTCGTCACATTAGAGTGCAAC
CATTGTTCCACATTTGAACATCAAAATGCTGTTGCTCTGCAGGCAACATCTGGACTTCAA
CACCACCAGCTCCACCGAAAATTAACATTTCTCTCTCCATATCTACAAGACATTTGTACT
TTCTCAATTGGTCCAGCCCAATGATCACTAAAGGGTCACTTACATCGAGCACAATAAAGT
CCATCAAAAACTCGACGTGTCCAGCACCGAAAGCGCACACAATATTTGATATCCGTCCGC
AAATTCTTGCACGGCCAACACCTGCGGCGACACCAACTGTTCTGCGATCTAAGCAATTGA
AGAGTCCAAGCTGCTTCACTAATGGCATGGAAAGAACAGATGATTGAGCCCCCGTGTCCA
CCAGCATTTCTACTGTAATATTTTGGATTGTGCATGGTATCAGACACATGTGCGAGGCAA
CGGGAGGATGATTGAAATGTGAGGAAGGTTGTGAATATGCTGAGTTTGAAGAAGCAGTAT
GTCTGTGGTTGTTGGGCAATGTTGTCCCCTGCACTACAGCTGTCGACCGAAACGCGCGAC
TGCCCCTGTGATAGCAACTCTCACATGAGTCAAAGTTGCATTGAACGCAGCTCCAAACCG
AGTCTCCCTCCCCCAGAAGTTTGTTACATCCATTGCATCTGACTCGTCGGGCTGCTGATG
CCTGATATAGTTGCAAGCCATGATGACGGGGACAATCCGCCGGAACATTGGATTGAGGAG
GAGTTGTCGAAGATACTGCTGTGAATGAATGATACTCGCTCTCGGCGATTGCTCTTGCAA
TGGCTTCGTCGTTGTCTGTTTGGTCCATGAGTCTGACAAGTGACGTTGGTTTTCACTCTT
CGTATGTGTTTTCTTCGGAAGGAGATGATGTCAAGATAAAATCCCTAGTGCCGTAGCATT
CCATTCGCTGGCATTGACGTTCTTCTCTGGGGACGGGTTCGGGGATAATGGGACTGTGGA
GAGCTGTGGAGGCACGATGCTGGCACGATGGCCCATCTCTGCCTGGGTGCACGACCAATG
GGAGACCAATGGGGCGTGTTCCATGGTGTTCAATGTATGGTACCATAATTTTCGTTGACT
AAAAAAAATTAAGTAAATAATATCTGTTATTCACAAAAAAGGGTGCTGCCTGGGTAGGCC
TGGGTGCTGCCTGGGTGCTGCCATCAAGTTTCGAGATGGAACACGCCCCATTGTTTGCAT
CGAACATCCAACTACGACCTGATGTCCACCACCAGTCCACCACCCACAGCTGCTGTGCTG
CTGTCTATTAGTCGCTATTAGTGTACAACGAAACAGCGATTTTTCCAAATCGAGATGGAT
GACGAGGTAAAATTACTTCTGACGGTGAGCGGAGGCCTTGAGGCGTTGGCCGAAACCCAA
ATACAGGATCAGTTCAATGAAGTACTGCTAGAGCATACATGGCACAAGCGAACTTCCGGA
TCACAACTCTACCTTAACCTGCGAAGGGTGAAGCACGATGATAACGATATTTTGAACGTA
ATCGTGTCCTCTATGCAGCAACTGGATTTTGTGGAATACGCGTTCATTCTTGTCGATTCG
TTTGATATCTCTAATGAGTACAGTGAAGAAATTGACGATAGAAGAGCAGCGAGGATTCTC
GGCCTGATACAGGAGGCAACGTCGAAAATTCCGAAGGGGTCGATTGATTTTTGCAAAAGG
GTGTGCGACCTTCTAGACAAGCAACCGTTGAGTCATGTCGACGTTGGGTTGGGAGCCTTA
CCTGGGGTTCTTCTGCCGACACCCGATGTACCAGCCTCCGAATCTACCGACTCCATTAGT
AATGCATGCTGTCAAAGCTTTGCCGTGAATACAATTTACACTCAAAAGGGTGTTTCAGAA
GTTGTAGTTCAGACGATAATTGAGTTTCTGCATCAATATGATCAAAACTACACAAACGGT
GAAGTTCTCTGGGTGGATGCAGGATCGGGAGATGGCTCATTGCTTGAAAATTTGCCTAAG
CAAAGATCTATTGGAGTCGATACTCATCCAACGTCACCAGTAGTTCATCATATGGATTTC
CTGGAGCTAACAAGAAACTGGCTGGTACAACGGACCCCCAAATTCGAGCGTTTGTACGTG
ATATCCAATCCACCATTTTCTGTTTCGAGTCGTGGCGACTACTCTCCAATCGTTAGGTTT
ATCAATCATTCTTTTGACATACTTCGGGCCGAGTTTGTCGCAGTTATTTGTCCGAGTAAA
TTTGCGAGGGAGCGCATATGGGAGTCCCTTGGCTTGACAGAACAATCTCATCTATGGGGT
CGCTTTCTTTTGCCACAAAATTCTTTTTACGACCCATCTACTGGAAAGGCCGTTCATATT
CACTCCATCTGTCTTATTTTTGGAAATCATCAAATGCCATCATACAACAGTGAGACAATT
ACGTCCACAGCTGGTGCATATATATCAGCGAAGCGGGACAAAGGGTCCTTTCGAAGTATT
TCCACCGCCCAACTGACAACCGCGGTGGTTTCTGGGCTGGCAAAAACTGGAATGGAGCTC
GTTGCAGAGCGTCACGCTCGTTACATGTTAAATGCAAAGCTACTTGACAGTTCTTTTCAA
CTATGGTGGCAAGTCAATTATCTGCGTCCTTGTTCATCGGGGAACTCAAATTCTGCAAAA
ATTAAAAATCATAGTTTGGGGTGGATTTCGTTGTCAGTGAAACCTGCAATTTCATTGGCA
TTGAGCTCGTTGGCAATCAGGCAAGAGATAGATAACCGGAAGAGTCATGTTGTTGTCAAC
TTGATGAGCGGTGAAGGAACAATAGAGTTAGAATCGAGTCGAGCTGTTGACTACCCCTTC
TTCATGATCGCTGGAGATAGAAGGCTTGATTGTGTTTTCCAAACTTCGAAACGTATCGCT
TCTCTTAAATCAAGCAGCAATTGTAGTCCTTTGGTCGACTTGGTTGTGTGGGACGCTCAG
AACTTACCACTCAGGAAAGGATTTGCCGATGCTGTAATTGGTGATCTACCGATTCAGGGC
ACATCGAGGAAGGCGCATCAACAACCAACAATTGGAACGACTGATGGTGCACCTGTTGGA
CCGTCTGGTGCGTTAAGTTACTCGTTGGTACTGGGTGAAACTTGCAGAATTCTCCGGCCG
AAAGGACGGGCAGCGCTAATCAGTGTAGACTACAGATCTTTGGGTGGTGCATGTAAAAAG
TTCAATTGGAGTTTACTCGACCATGGAACAAGTATCAATCTTGGTGGGTTAACCGGGAAA
ATGTATGTATTGGAGCGAAACGAACCTTGCACCAAAGACCTATGCCTCTCGGTACCACTG
GGCTCGGAGGACTTCAGTTCATGGATATTGAGTCTTTCAATAAGTGCATTTGAGAATGCA
AACGATAACAATTCAGACAGAAAGACAAACCAACCTGTGGCAGAAGTGCAACTCCTCAAC
TCATTCCTTCCTGCCAACAATCACTTTTTAAGGCATTGTTACAGGATTACTTTTGATGAT
CAGATTCGAAACGCCGGTGCAAAGTTACTAGAGAAAGAAATAAGGCGTGTAGTGGAAACT
AATTTGATGGAGGGCATGAGTCTATGACACTAAATGCAAAATTGTTTCTGCGAAATCGGA
GCAAAACGAATGCAATATCTCATTCTCTGGAAAATATACTGGCGAAATTCTATGATAGGG
CTATTCAAATGAACAGATGAAGAAGCAGTAAGCAGTAGAATATGGTACGGAGGTAAAAAA
CATATTTTACATCAACGTCTTCCGTTTTAATACACTTCCTAGCGAACGAAATATGATCGC
GTACATATCGTTGAAACACAACCGAATCCAAGCAAAAGTGACATCTTGACGTTGGGTTAG
ATTATCATGAAACTTTCATTGACGACTCATATGGAAGAACGCTTGAAACCTTTGTCACGT
AACCAATCAAATATGCCCACATTCTCCGCCAACTAAGACTGTTGACACTGCACAGGTCTA
GCGCCACCCTCGTCATCATCCGAATCGTGCGCCTCCATACTCTCTCTGTGCGCACCTCCT
TTCCCGAAGCTCCTCAAGTCGGCCTCCTTCAAATGAACTTCTTCCACTTCCATGGGGTCG
TATTCTTCTTCAACATCAGGTTCGGGCAAGAGCTTTCTCAATTGAGCTATAACATTTTCT
GGTAAACTGTTATCTTCGGGGAATCTCACTCGGAACATTACGTAGAGATTTCCGCGGACG
AATGGATTTCCCTTAGATGGCATCCCTTCATCAGGCAAGACTTTCACAAATGGCAGAGCC
TCCTTGGTATTCATTTCAGGTTTAATAATTTCTCCCGGTTGAGATTTGATAACCAACGTA
CGGTTGTCGAGATGAGTAATTTTCCAAGTGAACCCACAGAGAGCCTGATTGAGGCTGATC
TCTTTCACGACCAACAAATCCGCTCCCTTACGTTTGAACAATTCGTGATCCTTTTCTTGA
ATAATGAAGTTAATATCCCCAGGTTCCATATTTGGAACTTCGTCTGCCATACCTCGGAAA
GTGATTTTGTCTTCGTGAAGCATGCCCTTGTCTACGTGGACTTCGAGTACCTTTCGTTCG
TTTTTGAATGTGCACTGCTGCCCCTGTCCTTTGCATTGATCGCAGTGTCGTTGCATTTGG
GTAATCATCCCTGGGCCTATCTGGCGAACCTCCATGATGACACGTTGACCCTTACAAGCA
GTACATTCAGTAGGAGTCCCCTCGATGATTTTGCGAGTGACGGCGAGTTTAACAGTTTTA
CCATTGTAGGCGTCCTCTAGACTGACTTTGAGAGGATGGTTGATGGAAGGACCCTTGCGC
GGACCGGCAGAGCGGCGGGATCGCCCACCTCCAAAGAACATGGAGAAAAGATCTTCGCCT
CCTGCTGCACCGACGTCGTCTCCAGACACTCCCTCGAGGCCATACTTGTCGTATTGCGCG
CGTTTGTCGTCATCGCTCAAAATTTCGTAGGCAGCACTGATTTCTTTGAATTTGTGCTCG
TCTCCTCCCTTGTCGGGGTGATGAGTCTTCGATAGTTTCATGTAGGCCTTGCGAATGTCC
TTCTTGGAGGCAGATTTGTCCACTCCAAGAGTTTCGTAGAGTTTGGTGGTGTCGACATCT
TCGGCTGGCATGGAGCCGCCCCTGCCGCTACCTGGGAAGTGACCAAATGGAATGCCTCCT
CCGAACATGGTGGTGATTTACTGAATTGCTTGAGTTAAGATGATTTCGAAGTGAACTGAA
GGTTTGGTTTGAAGTGATGAAAGATATGATGTCAGCAAAAAACATCGAGCAATGAGAGAA
ATGAGAAGAAATGGAGGGCTTGGGAGTCACACGTCTAAAAACGACGCGTCCCAATCGAAG
ATCGAAGAAACCAAGATTTGGCGGGAAATGACGAAAATTATTAATTCCTACATGGAGGTG
CATGTAAGTTGCATTGAAAGCAAGATGTTAGACGACTTGGCTATAATAGACTGAAATGGA
AAATAAAATCCTGAATCATCCAAGACGCCCTTTCTGAAGCCCACCGAAATAGGGTACAAT
AAGGGCTGAACTAGATCCTCTCACGGGTAATAAAAAATATTACCGGGTACGAAGACATAA
TCCACCTCGATCGACGACGACAACACCGAACCATGGCATCCGATCCAGCCCCCGCCTCAT
CCAACACCGTCTCCACGGCAACACAGCGCCGCACCACAACCGTCCAAGCAAGCGTCCCAT
CAAACTCGTCTCAAAATCCGACATCCAACGTCGCCGCCACCAACGCATCAGCCCCTACAA
CCAATTCCTTCCTCCCACTCAAACTTCTGTCCAAACTACTTAAAATTGCAACAATCCTCC
TCCGCGTGGCATTGTGGCCTGTTCTCAAAACAGTGAATACGCTGCTGTTCCCTCCCAGAG
AGTATGATGGTATTTACAATCTCGTCGGCGCCGATCGAGCGGCACGGGCATTCGTGACCA
TGCTAAAGGGACACATTTCCGCCGTTCGACCCGTTATTGGCGGCAACTCGGATGGTAGGG
AGCAGTACGTGGAGCCGAATTGTCCCTTTGTGTCGAAGGGGTATAATGCCACCATGTCCG
AAACATCCAACCGTGAAAATTCTCCACTGGTGTTGATTTATCTTCATTCCCCCCTGCATC
GAGATGGCGTCAAGTTTATCCGCGATTATTTGTGTTTTGGTCCTTTATTGGAGCTGTTAA
ATTCCAACATTGGGAATGCTGACGATTTAACATCGTCAGATGGGAGCGTAGTTTGTTTCG
GCGCCAGCATTCACAGCGCGGACGGACAGCGTCTTCGTGAAATGTTGGACGTCACCAGCT
TTCCATTCATGGCACTTCTCAACATCAAAAACAATTCCAGCAGCAGCAGAAATAATAACA
ACCGCGCACCTCTAGAAATGGAACTCCTACTCCGCCTCGAAGGACCCCAAATCCTCACCA
TTCCGCCCCAACAAATCACTACCTATCTCTCCACCTCCCTCACTCGACATGCCGAATTGC
TCGCTCAAGCACTTGCGGCACGTTTAGCACGCGAAGAAGAAATTCGACTCAGAGAAGAGC
AAGATAGAGAGTATCAAGAGGCACTCCTCGCGGATCAGATGCGTGAGATTGAAAGGATGG
AGGCCGAGGAGAGAGCAAGGAGAGAAGAGGAAGAGAGGGCGGAATTAGAACGGTTGGAGG
GAGAGAAGGAGCAGAGAAGGATGGACAGAGCGAAAGAGTTGATGGAGAAGTGTGCTGAGC
CCGCTGCTGGAGCTGGAGTGGCGAGGATACGGTTTACGCTTCCCAATGGAAAGAAGGTGG
ATCGACGATTTCGTTCGGATGAAACAATTGAGGTTTTGCGTGCGTTCCTCATTATGCACT
TTGATGAGCAGGGGATGGGAATCAAAAATTTTGGGGTGTCCACTAATTTTCCAAAGAGGA
GTTTTGGAGAGGATCAAGATGGGTTGACCTTGGAGGAGGCAGGGTTGAGTCCTCAGGCAG
TCGTGATGGTGCAGGATTTGGATGCGTGATGTGGTTTTACCCAATACGTGCTAGATGCGC
TCATGCTTTATTTGCAAATATCATGTCTCCTTGTGTTTCATATAAAAAACATGGTGTACT
TTTTGATAGACTGTGAAAGTGTTCCATCAGCTCCCGTGTTTGTATTAACAACAAGCTTTG
AATTCCATGGGTGACAGACAAGAAAAACAGCTTGTAGTGCAGATACTACCAAATGTTGTA
GAATTTGTTATGTTAAATATTATATTCCCATGCACAATGGTATGATGTGTTCAGATATGA
TTCTGGTGATCACTGTGTCTCTATGGTTGGTACTTCATTTGTGTCAGACAGTGGGACTGA
TTAGAATTCATCTGATTTGATGTATAGTCGAGAATTGAGAGGGTGGATGAAACAAAACGT
GATTAAAACAACACTGTCATCATGAGGGCTGTTAGATGATGCAATTGCATCTCAGGGGGT
AGTTGAACTGGGAAACCCTCTAATATTGACATGAATGAGGGGACCTGCCATGAGAGCTTT
ATGAATTTTGACTTTATCCTTGGGGTTATGATGTGAAGCATTTGAAGGGACATGACCTGA
TCAGTGAGCTGAAACAAACATCGCATAACTGTTTTCCTTTCATTGTGATGAAATCACTTT
ATTGAGAGCCTATTTGGACATTGCACCTGTAGAAGATTGGAGCACACTGAAGTATCTTGA
TTTGTTGCGTTCTCTTGTCTCTTGTCACATTTGTTCTCTGCACAATATGAGTTGCTTATC
CCAGAAGTCAGTTGTGGGACGAGCCATAGTGGAATAGACTTATTTCTTCCTTCTAGTGAG
TCTACTATTACAACCATGATGATTTTGGGACTCAAAGACCATGATGCTATCCTGGCAATG
ACATCATCTTCTGATATCTTGCTAATAATATAATCTTGCATCTTGCTGATATATAATCTA
CCTAATAGGTAGGTATTGTGCTAAGTATTCATCTACTAATGGGAAAAGTATAAGTAATTA
GGGAACTGTTGCATGATCCTCTTGTGATGGTGACTGCTCCATTCCACTACGGTACAATAG
CGCGGTCCGTCGTCTCGAGCCCCAACAATGAGACCGTCATCGCCTGCCTCGGCGGTTCTC
GCCTTGGCTCAGTGCCCTCTCCTCGCCGCCGCCTTCTCGACGATCTCGTCCCGTCGTGTG
GGCCTGATCCAGCCCCTTCCGTCATCGCCATTCCTGCGTCCAGCGCTGTTTCACGACCAT
CGTGGCCTACGTCTCCGCAGTCGTCTGCGCTCCAGCAACGACAGCAGCAACAGCAACAAC
GTTGGCAGCAATGACGACGACAACGAAGAAGAAAAAACGAACCCGTACTTCGATCCCAAT
TTCCCCGATCTGGAATTCATCGACTACTCCGATCCCTCCTATCAAGTCGATCAGGGAAGC
TCCGACGAATTCGTCCCCAACCCCTCCTTGACAGAGGAAGAAACCCTGGCAGAAATCGAA
GCCATGCGAGAAGCGAGACGGAAACGCAACGATGAGTACCAGTTTGAAACGTATCATGCA
TCGGTGTTGCGGGAGGGAGAGATCGCCTTGGGGGAATGGACGGTGTTTCAAACGGATACC
TTTATGGGGCCCGATATGGTGGCGGGTAGAGATGAACGGGTCAAGCATGTCCCGCGCTTG
TTGAAGTGGGATAAGGTGTTGAAGGTCGTGTCTAGGGGATACAAGGTTATTGTGGATGCA
GAGGCTGAGTGGAGGGTGGATGGGGAGAGAATTGTGCATGAAGAGACGTTGGCCAAGGTG
GATGATTTTCCAATTTACATTGATCAAGAGGTTGAGGAAGACGTGTTGGGGTGGGAGGAG
GAGGATAAACTTCACGTGCAGAACACTTTTTGGCCCAAAGAACTAGAGAGTCTTGATTTT
AGAGGACCGGGTGGGAACATGTGCGTTGGGAAAGCTTACACCATTTGTGATGCCGTGCCA
CTGCAAACCAAGGGACAGACAGAGCAAGACCGACACGAGGGGCCATTCAGTGAAATGCGC
ACAGAATTGGGGTTGACAGATGGTGGGATGAGATTCCGCATCAAGTTGGATTATGCTACA
TTGGAGAGTGAGCACGAAAGTTCAAATGCGCCGCCGTTGCATTTGCGTACTTTAACGGTG
TGTCGTGAAACTTTGGATGGGTATTGGCCAAATCCATCGGATAATTACAGTCATGATGAA
GGAGTGGATGATATCACGACATCATCGGAATCGACGGCGCGGAGAAAAAATCAAGATCAG
ATTGATACTGCTCTCTTTGGTCCGCCGGGTGCACCCGGAGGGCTATATGATCCTCCTCCA
GTGGGATCCGAAGAACGAGCCGTTCAGAACTACATGCTTCTTGATTTTGAAGGTGGGGCG
ACAGTATTATTGCCGCATCGGTTGGACCAACACCGTGATAATGAAGGAAATGACAGTTAT
ACGGATTCCTTTGGTTGGGTAACTTCGTTGGATTGGACTCCAGGGAAGATTCGGTATCAG
GTAGATCGAAAAGTTTTGAGTGGGACTAAATTGAAGGGGCTCAAGACTTTGGAATTGAGC
GAGGTTAGGGGAGAGGATGCGGAAAGATGGAGGCCGAGGGATGGAGGTGCTAACATGAGG
CAATAGTGTGTGTGTTATGGATAAGCTGTCATTGAGTGCTGTGAGCAGTACAATACATAG
AAGTCAGATGAAGCACTTTGTTCTGCTGTGAACTGAATTGTAATAAGATAGCTATGACTT
TCAATAATGAAATAAGAAATAATAGTGAAAATAGATAGCAATGACTTTCTAGTATGGTGC
ATTAGATATTTTGAAAAGGTCTGTTTGTCATTGCGCAAAACAGCAACGCACTCTAGATAA
GAATGGATGCAGAAATAGAAAGAAATCACCATTCTATGCGTTGACAACAATATTATGCAA
ACGAGTCCGAAAGTCGTTTCATTACAATGAAATGGCTAAGACTCCAAGAGTGACCATCAC
ATCATGATCTATTTCGACATAAATTGATCATTTCTATCCTCAAGTTCTGAGACGTGCACT
GCTGCGTGTACCTCTTCGGGCAGAAGGACTGGGTTCCGAAGGCGAAGTAGTAGAAGGAGA
CGAATCTGCCGCCTTCTTCCTCTTTCCAACCTTCGCTTTGGAGGGCGCACGGGCCTGTCG
GGCAGGAATGGACTTTTCCGACAATAAAGAGGCAGATTTCCCAGACCGTCGAACAGCTTC
CTTAGCAGGTGAGATGGGAAAGTCGAGTTCGTCGTCGGTGGCTTGTGACATGGAATTGTT
CGGTGACTTTTTCTTCTTCAGAACGGCTAATTCTTTCTTGGTAGGGCCACTGGTATTAGT
TATGTTAACCATAACTTTGCTGTCGACAGAAACGGGGGTAGCTTTTGACTTTTGAGATGA
TGGCTTCTTTTCTTTGCCAGTCGAAGCTGTGCCACCCGACGTAGGAGTGGACTTGCGTTT
CTTCGCATTGTTCACTGATTTCTTTTCCTTAGATGATCCCTGACTCGAGAGGAAAGAGGG
TCCCTCACTGTCAAAGGGCGATGGGAACTCATCAAAGGGCTCAATGTCATTCGATTTTCG
CTTTTTGTTTGCCACCTTCGATTCCACTCCAGAAAAACGGGTGTTTGTCTTCTTAGATGA
TTGTTTAACGGGAGTTTCGGCTTGGGCAATGGGAGAAACATCAAGACCGTTCGCAAAATC
TGCTGTATCGGATGGCAAAGGTGAAGCAGCAGGAGAAAAAATAGGGCCATCTTCCCCAAA
CACACTGGATTCGTCACCTTTTGAAGCAGGAGAAACTGAACCACTGTTGCTGGATGACGG
TGCAGGGGAAAGCATAGCTTTGTTCAACTGATCGTCCTTGGAAGGAAGTGGTGCAGAACG
TGCGTTCAGCTTCTCTGAAGACCCTCTAGAAGGTGCCGGAGCGGTTTTCTTGACCTTAGA
TGCTGGAACGGACTTCTTTGAATTTGATTTTCGCGGTTGTTGGCGTCTCTTTCGTGGGAC
GTCTTCATCAGAGTCATCATCGTGAATTGGTGATTGAGATGATTGCAGACGAGGTGCGAA
CAGATCAGCAGGCACTGCAATGCTTCCAGGGTACACAGTTAGGTTAACGTCTTTCTTGAC
GTAGGATAAGAGACTTTCGCGAGCGAACTGGCATATGACTTGCATTCTTGCTGCAGCTTC
TTTCTCGACTGAATCACCTGCGACAGATGCATCTTCCAACTCGATGTCAAGTGATGAAGC
TGAAGAATACTTTGATACGTCGATTGGAGGATGTTTCCCTATCAGTTCAACCATGCGAAG
AAGGAAAGATATCTAGTCAGAGGAACAAGAAGAGCAAGAGTTAGAGGGACATGTAAATGA
GATGACAAAGAATCGAGAGGTAGTCATTCATTTTTGTCTACTTACGTTGTCAGCACCCTC
TCCTAAACTATGGATAAGAGGGTCGAAAAGCCACTTCAATCTCTTCTTCAATGTCTTTTG
GGAGGCCTCTGCGTTAGCTAATTCGTCTTCGTCTAAAAAGCTGTCGTCTGCATTCAATGC
CCCAGCAGCACCAGGGGTTTCGTGGCGAAACGCCAACAGGTGAAAGGCGTATGGAACACA
ATATTCGGGCATGATTTTCATTTTCAATCTGCTTTCAAAATTCTTTTCTGCTTCTCTACC
AAGGGAACGACACTGAGCTTGGGTAGATTGAAAGGTATTGCGAATACTTTTTATACATTG
GGTGGCTGCTGTTTTGATACTGACAGATCGTCGGCCTACGTTTGCTGCATTTGCATTTGC
AGAAAGGTGCCCGTGATCACTATCGACGCAAAGAGTGATGAGAGCCACGAAACGTAAACT
GGGCATGAATCTGCTAGCTGTATACATGGTCGAAAGCTCCTCCATCACCGACTCACGAAC
GGAGGTTGCTTTGTCAAGCACCGCGTTACTTAAAATGTGCCACATACGAGGAGTCAAGTA
CTTTTGCTCGAGCTGCAAGCTGGCGTCACTGAGTTTGATCAAGTTGACTGCTGCGCAGCG
ACGGAGCTCGGCCTGGTCCTCCTCGGTTTTACAATATCGGCCATTCACGCTAGAGGGGGG
GACACCACCAGCTTCGATGATTTGGACGAGGACACAAAACACCTCGCTCAAGTAAGTTGT
GGACGGTTCTTCTAGTACAGAATATTTCGATTGAGTACGATCCGATTTCAACTTCGATAT
TGTGGACTTTATGTGTGTAACAAGAAGCTCGATCGCTCCACAAAGCATTCGACAGTGAAC
AGATGATTCATACTGCTTCTTCGAAGACTTCTTCCTCGGCGATAACCTTCCACTTTTCTC
TGGAGAATCAACCTCATTTTCGGATTCACTGTTACCATCAGCATCACGAGATGTATTGAG
ACTCTGACGTTTACCAAGAAGCACCGCGTTCAAAGCAAACTCGAGGGCACGTTTACCCCA
ACCAGATTTGCCCCCTTCTCCGGGAGTATTGAAAGCGTAGGGGGCACATTCAGAGATGGC
TGCAATCGCACTTAAAACACTGACAATTCGAGACTGATGCTTTAAGTTCGAATCATCGTC
AGGGATAGACAAGCGAGAAGGACTGACAAGGGCTTTGAGCAACGGAAGGAATTCTTCCTT
TTCCTTCCGAAGGCGAGAAGCGACATCTGTTGATTTCGTTTGGGGATTAATCAATGATGA
TATCGCGTGAACAGAATTTTTAGCTTGTTCCGGAGTGCCGTCGCGAGTACATAATCGCAG
CAGCTGTGACCTAAGTGTTGTCGTGCTTTCATCTGCTTTACTCTCGCTCTGGAATGTAAG
AAGAACGCAGTTAGTTATATGTCAGACAGTGTTTTAGCATTGATAGTTAGCTCATCCTTG
CACACAGCGGGTGGAATGAGCCCACGTTATTGGCTCACCTTTCCATCAACGGCTGGACGA
CACGAAGCCGCCTTTGCCAATATATCACTTATAGACGTCAACAGGCCAAATTTCTCCATG
TCCTTCTTCGTCGAATGCGACACGCTTGTAGTTTGGCATGAATCAAAGAACTCCGCCAAG
TTTTTGAAGCCCTCTTCCGTGGCACCAAGTGTCGGAAAGACCGATGTAGCAATCTTGACA
CATTCCAAAAATAGCGATGATGCCTCACAATCGTCAGCCTCAAAGCATTCTTGAGAAAGA
ATTATGCAATGCTCTATTGACTCGGTGTTGAAAAATGATCCCATTGAGCAACGCCGAGCA
AGAGATTTGACCCACGAAGATGTTTCATTGCCAAGACTCTTCGTCCTTTTCGGGAGTTCA
TCAAATGCACGCGCACGAGCCACTGGTGAGTGGATAGGGGTGGCAATAGTAGAAAGAATC
CTGAAAATGTGCTTGTCTTTGGCGGTATGGAGCTTCTTCAGAACTGCAAACGCAGCGTCT
GAATTCAAAGGGCTACCTGAGCCGATCGGAGCAGTCAAAGAGGCAACTACTTCCAATTTT
TCCATAGCTTCTGCATCAGCAGTAAACGCCTCGGCAGAACCCGTTTCATAATTCTTTGCT
CTCAGTCTTGCATCAAGATATGATCCCAAAGCCCTCTGCAAATTGGCCCGCTGCGTAAAG
AGTGTCGTCATCCACTTCCTGGCATTATCTTTGCCTTTCAACGAATGAAGAATCATAGCC
AATCCAACAGCGCGGCTTGTGGGCGACAAAGAATGAGACTTAGCCGATCCCAACAAAACG
TCGTCCACTAGCTGGAATATCCGATTTCTCATGTCAGGATCCGACGCATCAGGAAATGAC
ACGCATTCAAACACCTTTTGCGGAATCCAACCAAACTTATCATCCGTCGTCTGCTTCTTC
CTCTTGTCACCACACGAGGAAAGACATTCAGCACGCAACACCTCTAAAATCTCACCAATG
TTGACATCATCTCCGCCCTCCTGTAAATCGCTCAACTTCCTCTTCATATAGTGTCGGTGA
TAAATCTGTCCTAATCCCGTAATGGCATCGCGATGCTCGGTCTTGTTCTTGGAACCCACT
CGAGTCCCCACTGCTTGAAGCAATTCTGCTGAAATGGCAGAGATGGGCGGGTTAGATTGC
CGACCAATCGCTTCGTCCTCTCCGTAAGTAGCATTGTGGGCTACATCGCAAACTTGATGT
ATGGCGAGGAGGCGAATGTCTAGTACGGGTTCATTGATGATTATGTTAGCGAGGGCGTCA
TTGACGTCTTGGCAGAGGGCGGTTTCTGCATGCTTGTTGGAGAGAAAGTTTGTCAAGCAT
TTTACCATAGTTTCTCGGATTTTGGGCTCAGAATCTGAAGGTGTGGGTGATAGGATGGCA
AATGAGTGGCGACAACGCATAAGTGATCATAAAGTATGGGCCTACTCAAATCCAATGCCA
AATAAAGAAACGCACACAGACAACAAACCAAATCAAACTAGATGCTCACCGATACTCCTC
CTCAACCACTCCCGAAAACAAGGGCCAAACCTCCTTGCAACATCACTCGTCCGCGCCCCG
AACAACCTCCCCAGTAATTTGGTCGCTCTGCCCCTCGCACCCACATCCCCAGAAACCAAA
TTCGAAGCCACCGTCCCAATCACCGTAGTGAGAATATTGGGTGCAATTCTATGCAACTCG
TAAGTGATGGAGTACACGTTAACTTCATTACTCGGCGCGGTAGCAACAATAGTGCCCTTC
TTCTTGACCCCCCACTCCTCCGAATCGGCACATGCAATACTCGTTTTTCTAACAACGCTC
TCGTCTCCCCCCAAAAGACCGTTCAACAAAGCCGCCACGGGACTGGATACCTTATCCTCT
GTCTTGCGAATGACTTTGGCAGCAACAAGATACGCACAATGCGTCTGTTGAATCTCCTTG
GGAGGCAATTCCTTCTCTGCTCCATCACGCTTCTTCCTCGCGACGGCTTTCGAATACTCC
GGATTGGGGACGTACACCACCGGACCCTGCCCCACGGCCAACAACAACTCATCGAGCACG
CCGATGGGAATGACCGTCTCAAACTCCTCCAAGCACGCAGCAATGGCGTTTTCGGCATGA
GTCCCCACCTCGGGCGGGTGATCGACATGCACCCCGGCCAACAAGGTCTTGATCAATTCC
TGCAAGGTCTCCTCCGCCCTCGTACGACATTCGCTCTCCGTCCGAATCAAATCGACCAGC
ACCACTCCAATCTTGACTTCGGACAGCATTTCCAGGATGCGGAAGTACGATTCAAACTCT
CGGGAGGCGGTGCAATGCGCGAGGTTTCCCAGTTGTCGAATGGTCTGATCGAATATATCG
AGGGTTTCGGCGTCGTCCCAGGGAGGAGAGGGGGCGTACACGTAGAATAGTTCCATGCAG
GCCAGCACGGTGTGGAGGCGGATTTGTTTGTCGGAGGATCGGAGGAGGGGGGTCGAGCAC
AGGACGGGAGGGAGGGAGGAGAGCGTTGGGTGGCTGGAGGGGGAGATTTCGGAGGAGGAG
AGCTCGGACGTTATTTCGCGGAGGCGGCGGATGGTTTCGTTCTGGATGGAGGGGGGACGA
ATTGAATGGCGAAGGAATGAGACAATGTTTAAAGACGTGGCAACGATTATGGAGGATGGC
GCCGCAAAGATCTTACCTTGTTCCCCGCCCCTTCCAAATAGGCGCCCGAGAGGACGGCCA
CCGCTTTCTTGGCAGAACGGCTCATGGCTACCTCTCGATATATTCAATGAATACTGCTCT
TCGTTAATTGTTTGTTGTGGTTCTCTAATACTCTGAGGATCAGTTTGACGGTCGGCTAGT
AATTGATGTTCTCATTGATGTTCATTGCCCCGCAAGTTCTCACGCGTGTTACAATACAAT
ACACTGACACATGTTGTGCTGTGTCGTGTTGTATTGAATTGTGCGTTGTTTGCTGTGGGT
GAGAGCTCAGTGAAACTGGCGGGAACAGCATTGCAAATGCTTTCGTTTAGGTTTAGCGCG
CCAAAAAATGTTGACGCGCGCCAAAAAATGCCTTTCATTCACTGTGAGACGTCTTCTTGG
TCAAGAATATTGAATAATCCTTAAGGACCTCTAACTCTTCAAGAGAGACAGAGCCTACAG
CATTGCTGTTGTTGTTAGATGGAGTTCTTCATCCACTTGCTGGAAATGAAGTTTGACTAA
GATGAACATAAAGTCCACACAACAGACACTGGTTGCACAAAGACTTCACTAGTCATACTA
AAGTTTGATCGGTCAACTGATAACTGAGCTTTCGACTAGTCAACTTATTCTTCAAGAAGT
CAATTGTTGTATTTCTCAAGAGTTTAAGGGTTCTGACTGACTAAGTTGGTTGACCCCTAG
CTTAGATAGCAATATTAGTAGTGGCAGTTGGCATGGATTCAAGTTGCAGATTAATTGTGA
TTGTGAGCTTTGAAATGATTATTATTACAAACTGGTAATAATCAAACAACGTGAGAAAGT
CTCCCATAGAGGTCTCTCCTAGTCTCCATTTTAGTCTTGTGGAATGCAATACAAGTCTGT
AGATGTAGCTCTGGAAATGTGAATAGTGCTCCAGAAAAACCCAGGTAGTGTCTAAATTAG
GGTATAGTCCACAAAAAGAAAACCCAATTATGTAACATTCCCTATTACATGCATATATAT
CACCAGTATGCACATAAAATCAAAAACTCCCTCACTATATATCTGTATGAAAGGCATAGT
AAGTCATGCCTGCACATAAGTCAGTGATGTTGAATGAAGTCATTTTGTGCTAAGGCATAT
CATGAGGAACTTGGTCATGTTATCAAAAGTTGGGGTGACATGACATATGTTGACTTGCTT
GGTATGCGGACAGATTCATGGAAGTCTGGCGAGTCCAAGTATGCCAGAATTGTCTCCAAA
TACCATGCAGTACGTATGTGTATGGCTCCATATTGACAATATCAAATTTGTGCTCACTTG
TTTCCTTAACCCTCCAACTGAGTTTCTCCTCAAAGTACCTTAACTTATGCAAGATCCTGC
ATAAGTTGGTTTTGTAACTTATGCAGAATCTTGGATAAGTTAAGGTATTTAATGCATTAG
AGCTCTTCACTTAAGTGTCATCTTTCACACGTGCAATTTTACACGATCAGCCCCATCACA
TCCCTTCCATGCTCATACAATTCTCCTCAACACCCCATCCCCTGTAATCCTCGATGTCTC
CATCACTTTTCCCCTGATGTTGTCTCTTCCCTTCCAGTCGTTGCAAAGTTTGACCGGTCA
ACTGATAACTGAGCTTCAACTGGCCAACTTATTCTTCAAGAAGTCAACTGTTGTGATTCT
CAAGAGTTTAAGGGTTCTGACTGACTAAGTGAATACCCCCTAGCTTAGATAGCAATATTA
GTAGTCGCAGTTGGCATGGATTCAAGTTGCAGTTTAATTGTGGTTGTGAGCTTTGAAATG
ATGATTATTATAAACTGGTAATAATCAAACAATGTAAGAAAGTCTTCCGTAGAGATCTCT
CCTAGTTTCCATTTCAGTCTTGTGGGATGCAATAGAAGTCTGTAGATGAAACTCTGGAAA
TGTGAATAATGCTCCAGAAAAACCCAGGTAATGTCTAAATAAGGGTATAGTCCACAAAAA
GAAAACCAATTCTGTAACATTCCCTATTACATGCATAAATATCACCAGTATGTACATAAA
ATCTGGTCACTTACAGCTAATTGGAAGGTTAGCCTGCGAAGAGCAGAGATACGGATGATG
AGGCGGAAGAGAGGGATTTTCATTAGGGTTTTTTACTGGGGACAAATGCGATCCGTAAGC
AAAGCACTGTCCTTCTCATTTTAGCATGAGAACTCCAAAGGGCGATTCCTTCTCATTTTG
GCATGAGAACCCCAAAATCTTCGGGAAGTGACACAGAGGTAACCAGGAAGTAACTCGGAA
GTTTTACTATCATGGCCCCTCCACTGTTAGGAGCTTCTACGCCTCTTGTGAGCCTCACTT
TTCATTTGAAGAAATCACTGCCATCAACAATAGCAGTGATTGGATTGAATAGGTTGCCTC
TGTAGTTCGATCGGTCCCTCAGTATAGTCTTAATCTCAGCTGGGGGGAATTGTTTGCCCG
TATCCATCGAGAGTGGGAAGAGAAACAACGAGCCTTCACCGGAGCACAGAAGTCACCTCC
AGCATTACATTTGAAGCCGTCCAACCCTAACCATGAATGACTGGGATAACACATCTTCTG
GCGACGAGCGGTCAACCGCCACCATCAAGAGCACTGGCTCCACTACGAGTGCCGTTACCC
TCGAATCCAACGTGAGCAACCGTCCCCATGCTGATGACTATATTCATCTCAGCGAGGAGC
ACTGTCACAGAGTCTACAAGATTAGTCCGGGTGGGAAGAAGATCGGTGTGGTCTATGGCC
GCTTGGTCGTATCTGGCTCTGACCGATGCAAGCGTACCTCTCACCTGACTCTAGTTCGCC
GAGTTGAAGGCTACTACCGACCAGTCCCCCTCAAGACTGGCAACATCATCAATAGGAAGG
ATAATGATTTCCTCTCGAAGGATGAATGGGATGCTTTCAAGGCTGCTGAAGATGCCCACC
ATCAAGAGGACTTGCACCTGGTGGCTGAACGATTAAACACCAATGAGAGCAGTGACAACT
CACCCGGTGTGGCCTTTGATTTCTCAGCAAACTCCTTCCACCCGGCTAAAGACCACTCTG
TCACCAATAACTCCTCAGGTGTTGAGGTGGGCAGCTCAAGTGCCTCGACTGGTCAGCTGC
CAGCCGGGCCAGAATGGATTAGTGGACATGTATGTAGCAGCGACAAAGCTCGGAGTGTTG
CTTTGTCGGCAACCGACCGAGATCGCCTTTGCCAAAATGGCTGGAACATGACGGAGATTT
TTGACAGTTTGGCTGAAGCCAAGGCTTGGTTGAAGGAGGGCAAGATTGCTGCAGCAGCTG
GTGGCCTTGGTGGAGATGGTGACAGCCGTGGCATTGTCAGTGACGAATCCAGTGAGCCAA
AGAAGTCCTCCCCTAGAAAGGAAAGGATAAGAAGAAATCCTCCAAAAAGTCAGGCAGGAA
ATCCTCTTCCTCCTCTTCTGCTTCACTCTCCTCATCCTCTTCTTCATCATCATCGTCTGA
GTCGGAGTCAGAGTCAAATAGTTCCAGTTCCTTCGAGGACAATAGGGTGAGGAAAAAGAA
GAAGAACCGTCGCCGCCGCCATAAGAGCAGCCATAGACACAGAAAGTTGGTGGTCAGAGC
TACCAACATTCGCTTGTTTTCTAAGGACACGTCGACTGGAGATGACAAGAATGCTTTTGG
ACTGAAGATCTCTGACCAAGAGATGGGGGCTGCCCTCTGTCCTCCAGGGATGCATAGGAA
GGATCGAGACAGTTTTGCGGCTTGTATTACAGATGTGACAGCAATGCCAGGTACGTATCA
CAAATTGGACATGGATAGGAGTGAGATTGAAACTGTGTTTGAAGGGGCCATCTCCATGAT
GCAGGTGGCTGGACGGAATTTGATCATGGATGCGCAGTGGAAGCGGGAGAAGAAGTCCAC
CCTCTCCGGGATTCAAACGCATGCTGAGTTGACCAACGTGGCTGAGGAAATTGCTGAAGC
CGAGTCACTGATTTTTGAGGAGATAGACTCTTGTATTAGAATCTTTATGCAGCGCCCCCA
CTATGATGATGATGCTATTGACAAATACCTTTCCTGTGGATTGTGGATTCGAGTTGCTCA
GGATACCCTTACCTACTTCAAGGGGTTAATTGGTGCAGTACAACAACAGGCCCTTCAGCA
CGGTTTTGAAGGTGGAACGGTGGAGCAAACTTTGCGATACTATTCCAAGAAGTTGGTGCA
GATTCGTGTCCTTAGCCCCACCTATCAAGCCCATCTACTCAGCTCCTACGCCTGTCTTCG
TGATGCATCCCACAACAAATTTGTCAACACCCTGATCTATCGCCCATTGCTGCAATCTCT
TCTTACCCAGTCCTTGGACAGTCCCGCCGGGAATGGCAGTGGTGGCCGCACTCAAAGCAA
CACTGGACTGGACGCTCAGAAGTGCAGTCACTGCGGTAGCAAAGCTCTCCAAGAGAAGCT
GGGAGTGGCCCTTGGTCGAAGTAAATGTCCTTTTAACAATGAACTCGCCCGCAACCAAGC
CAAGCAGGCTGCCAAAGCGGCGCTCCAGCAGTTGCAGGCCGATCCTCAAGCTGACAAGAA
GGAAGTGATCAAAGCCATCATTGCCTCCCACAAGGCTGCTTAAGGCCTGGCCCCTTTATT
CTTCCTTTGATGATTTGTGATGTTTGTGTTTTGTATTATTTGGATGCACCTGCAAGGGAT
TTTGCTGCAGGGTTTGTGGTAGATTTGTGCTTACGGGGGGGTGAGGCCGGATACCGCCCC
CTCTGTGTCTATTTGGATGTCATGCAGATACACCATTGCAAGGTTGTGAAATAAAGGTGT
TGCGGCCTGAGTAGCAACAACATTCCCCCAAGCTGATGGAACATAACCTATAAGCCAGCT
TTCACGTGACAACCAGTGAGTTTACCTTGCCTGTGACAGAGATGTTATTGCCTCTATGAA
TGCGAGATGTTTTGCCTCAGTGGCGCCTATGGTTGACTTGATGTTCTTTTCCAAGCCTAT
CGCTGCCACCTATGAGATGAATTTTTACATTGTGAACATATTTGACGGGCCCTGTGTCTG
ATGTCTTTTGCCAGTGTGGTGCCTTGCTGCAGAGGTTTTTGCAGAGCCAGTCTTCACAAT
TTGCGCTCAAGCTTGCTTGCCTGTTGGCTCTCCTTCTCTTCCTCTGCAACACTCCAGGTG
AGTCAGAGGGTGCTGATGAAGTGTTTGAGAGGCAGGTTTGTGAGATGCCAGCTCCCCAAG
ATGGTCTGGTTTCTATGTTTGGTACCTACGGGGATAGCCTCAACTTAATGCAGGATGCAT
GGGAGCACTTTCACCATACTTTCTCCATCTCATGTAAGGCGACTTCCGATAGCATCCCTT
CCAGCCAACGACAAAACATTGTTCAAGGCCCGCGGCCTCGACTCAACCTTCTGAACAAGT
TCCCAGTTGACATGTTGGTAGTGAAATGCGGCAGTTGGCAATGTCCAAAACACTCCTATA
CTCCTTTCCAATGGGAGTCCTGTGTGCGGGAGGCATCTCCCAGCTCTCGTCCACTGTTTG
TTGTGGAGGTCTGGCCTCCCAACTCTCTCCTATGGGATCACAGTCCAGCTGGAAAAAGTG
TTGGTGTTTGATGGGAGGAGCTCGGTTACTCCACCAAGATGCAAGTGGTGGATTCCCAGC
ACTGCGGTGGGGCGGTCACCCAACCCCGAGCTATCATTGTGCGGGATTGTGAGGGTTCGT
GGTCATGGGGATCATACAGCCATCTCTCGCCTAGTTGTCCCATGCAGAATCTACTCACTC
CTAAAGGCTTGCGCCCTCATCACAAACAACCTGTTCCACCTACAGGGATTCACCAAGTGC
CTCGTTTTGATAGAGACCCAATGCCCAGCAAGCCCTTGGGGTGGATCATGGATGATGATG
GTCCCCGTCAACTTCTCTTGGAGGAGACTGCACGTGGCCTGGGCCGTACAAATCCCGTAA
ATCCCGTGGCATTCATTCCAATGCCCTCACTTCAAACTTGCTTCATAACTTGACTAGCAC
CTTTCACTGGGAATATATTAGTCAATTCTTTCTGCAGCTTATGAATGCTTTGGTGCACAT
CGTCAGTGACTCAATACCAATACCTACTGCTGATAGCAACGGTGTGCCAGACATTCCCTC
CTGTGACACCGGACCAGAATGGCGACCCCCTGATATGACACCCGGTGGGGACTGGTACAA
CACACGAGTAGAACGCCTTCAATACGCCTGCAACTTCTATGACAACAGCAACTCCCTCTT
CCAAGATGGATTGGACAAACTAGCGCGTCATCGACTGAATTATAGTGAAAAAGGACCCAC
TCCCACCCAGTTGCAGTTCCTTTGGTGCGAATTTCCCAAATCACAATGGGAGGAGATTTG
CTTAGGTGGTTCTATGAATTTTCTGATGGAACCAGTGCATCAAATCCAACCCAACTGTCC
AATGAGTCCCCAGGAGCTTAAAGTGGCCAATGAGTTTGTTGATGTGTTGGTGGCATTGGG
AGTACTTCGCCCCCCTGTTGACAATCAGGGCAATCCTATCGATGTTGTAACTAATGCACC
TCTCTTCACCATACCCAAACCAGGTCAACCAGGCAAATATCGTTGTATTGCTGATATGTT
AAAAGGTGGACAAAATGCAAGTGTTGGCAGTGATCCCGTAGTTCTTCCTTGTGCCTCCCA
TATTCTGGACGAGCTTTACTACGGCGGATGGTCCGCAGTCTTTGACTTTTCCAAGTATTT
CTACAACTTCCCTACTCATCAAGATGACATTCCTTACATTGGAATGCTTCATCCGCGCAC
CAGTGATCTCTTGGCGTATTTTGGTCTGCCCATGGGGGGTGGCAACTCGCCTGGGGTTGC
CTGTCGTGGTGGAGAGGCTTTCCTTCGACTTGTTCGTGAGTCCAATCACCTCTTCCAGGG
ATCTTCATCGGCCAGTTGTTGGTGGACAGGATTCACCCCTGAGGGTACCTACGATCCACT
CAAAGGGTACCGCTACATTCTCACAAACAACCACAGCCTTGCGGTTAAAGTTTGGGGTTT
TGTGGATGATTTCTTCCTCCATGCACCAACTTGTTGGCTTCTATACTCCATCCGAAACTT
TTTCCTGGACGTAGCCTGTCGTTTGGGCTTTCTCTGTCATCCAAAGAAATGCCCTCCACC
AAGTCAATGCATCAAGTTCATTGGCTTTGAATTCGACACAACGACCTTTCCTGAGCTCAA
GATTCCCCTCGCCAAACATGAACGTGCAGTTGCTATTGTTGAATACCTGAGCACAGCACC
AGTCCATCAGTCATTTTCCTGGCTTTCCCTTGCCGTCTCCACAGGCATCTTGCAATCCTT
GGTAGAAGCCACTCCAAATAGCATTGGTGCCACGTATCTGCGGGCCCATTATGATGCTCT
TCACCCTCCAGGGATGGGACCCGGGCTTGCCCCTTACTGCACCAAACTGTCTTGCCATCA
CCCATGCGTGATGACCTTCACTGGTGGTCAACCTTGCTTCGTTCCTCCCACGGGCGCCGG
TCTCGCATGCTTTGATCTGCAACTCTTATCCCCAACTGGGGTGATGGCTCTGGCACTGGA
AGTGGTGGCACCCTTGGACTCCCTGATGTACTGTTACGAATGTGGCAAAGATTGTGGTCT
CCTGTCGTATACAAATTCTCCTCCAACTGGAAGGAACTAAAAACTCTGCACCTGACTTTG
CTCCATCTCCAATCTCACGGTGGTGACTCTATCAGAAGCACCACAGTCTTTTATTTTACG
GATAACTCTACTACCTATTGGATTGGACAGGCTGGTAGTTTGCCAAGCCCTCGCCTTCAC
GCATTGATTTGGCAAATAAAGTATCTCAAGCTTGAGCTTGGCATTCAGCTTTGGGTTGTT
CACGTGCCCGGTGTTGTAATGATCCAACGAGGTTCGGATGCTCTCAGTCGAGGTGTATGG
GTGACTCCCTTTCAAGCAATCACAGACCAGCGCATGCTCACAGCTGCAGTCTTTGTCCCT
CTCACCCCTGATCCAAACCTCATCCTTTCTTACATCAACCAATACCATCTGCCCTCTACC
TATCGTCTTCAACCTTGGTCAGATCCGTGGATTGCAAGCACACTCCTGGACAATTTCTCT
GTATGGTTTCCACCCCCAGAACTTGCCCAACAGGCAATCACATTCATGTTGCAAGCATGG
GTCCAATGTCCCACCACTACATTGGCACTCTTTTTCATCCCTCGCATTATCCCTGGTTGT
TGGTTTGGGTTATCACGACATATCAAGGAGCTGGCCATGGCATCGCCTCTTGATTTTGCC
CTGCTCGATCAACCTCTGTTGCCTATTCCAATTATTGTCTTATACTTAGCTCCTCACGTG
TGCACATGGCCTGACTCCTCCAACAGGTTGGACAAATCTCCGGTGCCCGAGGAACTCCAA
TACCATCGTAGGCAGGCAGAACACTTGCGTCGGCTGCCGCCAAGCCCTCTCTCCTGATAC
AGCCATTCTTTGATGTATTTTTGCTTCATCCAGATTCTCCCTTGAGTCGGGACTATCGAT
GTCTCCTTGCGGTGTAACTACTATGCTTCCTGTTTCCGTGTCGGTCCTCCCTTCTCATCA
CGCCTTCGTCATGGAGCAGGGCTTTTGTTCCCAATTGTTCGGCACTGGGGCACCTTCATC
TGCAAACTCTGTACTGTTCGGTCCGTGATTGGTCGCGAACCCGCCTGGGCTAGCAGAACA
CATAAACAATACCAATCAAAGCTGCAAGCTATCCGGTCCTTTGAGCACATGCATGTCTCC
CATACTTCAGGGTGTATGTTTCCAACGGCCACCATCCACAACCGACATCCCTATTATGTG
GATGCAGGAATCTTTCAGTCTACGGTCATCAAAACGGTCACCTGATGATTCTACTGCTAG
CTTTGCCACTGTTCGTCAGTTATGTAGCGCTGCCAGCCAATTTCTGGGATGGGAAATGAT
GATTTCTGCACCTTTGTCTACTTACATTGGCCAACAGCAACATGTCCTGTCCCAGCCTTG
CCGAGCCACTGACAATTATTCCTTCTCTCTCTTCACTAAGGGGGTGGCTGGTTGGCTAGG
AACTGAGTCAAAACCGGCCACAGCCCTTCTTTTCCGACACGTGCTCTTCATGGATTGGTT
CTTTGCAGCTAACTACGCATCAGCATCTACTTCCTCTGGCCAGCGTCCTTGGGCACTGGC
AGGACTCGCCAATGCTCTTTTTTGGTTAGGGTGGTTTTGCTCTAGTGAAACCTTCAGCCT
TACATACGCTGACATTGACGTTATCCTCCCATCCGACGGACCATTACATGACCTTCCCTT
AGGGATTGGTATGATTCTCTGTTGGTTGTTACCTCAGACAAAAATGAATCACACCTCTAC
GGCGGATGTAGTTGTTGCTTTTACTACATTAATGGGCATCTCACCTGGCTTGTTGTGTCG
TCGGGTGTCCCTCTCGACTTTTCTCCGCTGTGGTCCCCTCACCCAAGCCCTATCTTTGTC
AACAATAATGGAAGCCCTTGGACGTCCTATTCATTTCGACATCTTTACATTTATCCTTGT
TTGACTCAGCTTCGGCAGACAGGGGATGCTTACCTATGACCCTTCCAGGGTGACGACAAT
TCTATCCCCTCTAAATTTTACAGTATGCACATGTAGCGGCGTGGCGGATGCTCACAAGCT
GGTCGCGGCGGAACTCATGGTTCCCTCCAATTTAAAAAGACCTCGCCTCGCCAAATTTAT
GAATATGGCCGATGGCGGCTTTGTCGTAGCTCTCAGGCCATCAACATTCAATACGATCAA
TGGACCTATGCTGATCGTATCTCTATATCTCTCTTCTCCTTGTAATCTGTTCTCTCGGAC
TCTTCAACTCCCTCCTTCCAGGCATAGGGGTGTACCTTGTGGGAGTTATGGTATTAGCCC
ACGTCATTGTTATACTCACAGCACGGGGATATTCTTGAAGAGGTCTCTAGCACTCAGGGC
CGCCAGGCTGAGCCCACACGGGCATCGGTCGGGGCCAGGCAGCCCCCCGAGGCAACCTGA
GTAGCTGGAGGCTCTTTTTAGGGTATCCGTGCTCTGAGTTGGGTGGACCCTGCTCGAGAC
CACCATTATGATTTTATCATGAGTGTTTCCAATGACGCAGCCTAACCAAACACTCTCTCA
CTACATATCTGTATGAAAGGCATAGTAAGTCATGCCCGCACATAAGTCAGTGATGTTGAA
TGAAGTCATTTTGTGCTAAGGCCTAGCATAAGCATGTTGGTCATGTTATCAAAAGTGGAG
GTAACATACGTTGACTAGCTTGGTATGTGGACAGATTCATGGAAGTCTGTGGCGAGATCA
AGTATGCTAGAACTGTCTTCAAATACCTTGCAATACATGTATGGCTCCATGTGGACAACA
TCAAATTCCCCTCAACGTACCTTAACTTATGCAAGATCCTGCATAAGTTGATTTTACAAC
TTCTGCAGGATCTTGCATAAGTTAAGGTATTTAATGTATTAGAGCTCTTCACTTAAGTGT
CATCTTTTGCACATGCAATTTTGCACGATCAGCCCCATCACTTCCCATGCATGCTCATAC
AATTCTCCTCAACACCCCATCCCTTGTCATTCTTGATGCATCCGTCCCTCTTCCGCTGCT
GTTGTCTCTTCCCTTCCAGTCTTTGCACGTGCAGATTCACACGTGTCTCTTCTCTCCGGG
CTCTTCTAAAACTTCTATTAATGCCCCATTCCTTTTTGTCCTAGATGCCTCTGTCAATCT
TCCCCTGCTCCCTGCTGTTGTCTCTTCCCTTCCTGTTTTTGCACGTGCACTGTCTCACTA
TCTGCCTTATCTCTCCTTTCTTCACTCTTCTAAAACTCTTGTCAACACCCCTGTGCTCAA
TGCCTCACTTGCTTTTCCTCTACTGTTGTCTCATCTGTTCCCTGGCCAAATGTTCTGCCC
TGACTGCAACAAGAACCCTTGCAAAGCCCTTCTTTATATGCAGGATTTGCAGGCCAAACT
TGAGTCCTTGAGCTCCTCCATGGCCCCCTCTCATAAGAGAAATGCTCTCTACCACAAGTT
TGTATTCGGGGAGCATGGAACTCTTGGTTGTTGCATTTGATTCCGCATCCCCAAATGCGT
AATCAAGTTCATTTGTGAGTTGTGTCCTTAACCATCAGGCAGGTACACAGGCCACAGGGA
CATTGATGATGAAGGCAAAGAAGTACCCAATGATGAGTCATTTGAGGGTGTTCTATCTCA
AAGAAACATATGTACGGTGGATTTTGAAGATGTGACCTAAGCCGGAAGTAATCGAAAAAT
AGTTGTAGATAAACGAAGTAGAAAAGATGTTTCAGTTGTCTGAAGGCTTAATTTATGAGC
TACTGAAATGGTCAACAAATGAGGATTGCCTAATGGTGATCCTCTCGAGTTTATCATGTA
AATCACTGTGATTAACAAGTAAAATATTGGAGGCCAGTGTGTCCAATATTTACAGAGAAG
CTCTCACACTGCAAGTTTGCTAGTTGAGAAAGTATTGCATTTTAGGCCCCTCAGTTGGGC
TTTCCCCTTTCAACTTCTTAATTATTTTTTTTTCTTTTTTGTCAATTAGTGCGCAATAGC
TTTACCAGTGTTTTTAAGTGTTAACGACGAACTTAGTAAATTATGAGTGCTAAGTGTATT
TTTGTAATGTGAGCTGTTAGGCTCTTTGTGTGTTCTAAGTTTTGATTGGTCGTGAGAGAA
TGTTGATGTCTCTCTGACTTAGGCAGCTGCTGCTGGTATGTGGCCGGTTCCACGTGGAAC
GCGTGCTAAGGTAGGTAGAGGATACTTACGTATGCGGTGTAAGCCTACCTTATCAGCACA
CCCTCGCCGGACACTTGGTGTAGCAGCGCGTGGTAACAGTCTTGGGGATGTTGACATGTG
TACGTACAGGGGACGTACAGAGAGGTGATGACTACCTGGGTGGGCTTTACTGGGATAGTC
AGCAAGATTTTCTAAACCTGGATGATATTGAAAATCAAAATATTTATTGATGTGCCCATC
CAGTAGCCAGAAGTATCTCATTTCCATACTTCGCGATTTCTGACGTTTCACAGTGTTGTT
GATGATGCCCACAGTGGTGGAGTTGTCACAATGAATAGGGGTGGGGGTTGGGGTGCCCCA
ACTCCTCTAAGGTGAGACGCATTATTTTTGTTTCTTTTGCGTTGAGGAAGAGTGCCCCGA
GTTCGGCTTCAGCCGCGGAGGCGGCGACGAATTTGAGAATCGTGCAGAGGACGGCGATGG
CACCGTTGAGCCGAATTGGTTTGTTATTTTGCGGGAGGGACCCGAGGAAAAATATTCCTG
CTGCTCTGCTTTTCGCATTTTTGACGGAGAGGTAGCTTGCGTCGGAGTGAACGTTTAGTA
TCATGTCTGAAGCGTGGTATCGAATTCGTGCGTCGGGATGTGTGGCCATGTAATCGAGGA
AGTGGTGGCATCGTTTGAGTGTTTGTTCTGTTGCGTTGGATTGTTGTGTGGCGAGCTCGC
TGAGGGCATGCGGAATGGTTGGATCGGTTGCGCGTGCATAGTAGAGGAACGATCCCACGA
TTTGTTGAATGTGCTTGATGTTCTGCTTGGTTAAGAGGGGGGAATCGTCTTCTGGGAGAG
TTTCTTGGATAGGGTGCCCGTATTTGATGGGATATGGCTCCCAAGGTGTGTTTACTGGCT
TTTTGGGATGGGGATGGTTGTATTTTGTCAATTGTTTTGTGACGTATCCCGGCATGGAGA
TGTCGAGGTATTTCTCCTCGTAATGCCAGTCGAGGGTGATGCCACAATACAAACTACCTG
TGTGATCAACCTTGACGTCGTAGTGCTTTCTAATTGATTGTATGAGATGGTCGAGATGTT
CTTGTCCGGTGTATTTGATTCCGAAGTCGTCGACGACAAGTGAAAACTGGACCGGGCGAC
TGATGTGTTTGAAGAGACCTGGTGTGTGGGGTAGTTCGAAATACCCATCTGTGGAGAGTC
TCTGTTTGAGTAGTTTGTTTGCTAAGATGCCTGCTTGTGGGAGGCCATAACAGCCTCTCC
TTATTTCCATGTAGATGTACCCGTTGTGTATCTTGTCCCAGAGGGTGTATGCCTCTTTGA
AAGCTGCTGGCACGAGATCTGCCTTGATTCGCATGTATTCGTGATCGTGCCATTGGTGTT
TGTAGATACATGTTTTCGATGTCTGCACAAGCAAATCTCGCACCAGGTGTGCTGATGGTT
GAGTTCCAGAGGATTTTTGCGGTGGTGAGATCGGCTGTTCTTGTTGTGAGTTCACCGGGG
TAGTTTATGAGATTGCCCCCGACTGTGATGCGTACGCGGTTCGGGTCATCTTTTTGGGGG
CGGTAGTCGACGACAATTCTGGCGTAAGTGACTGTTCTGTCTTTTGGAATGTTCTTGATT
TCGTTGTGTGACATGAAGAAAATCGTGTCAGTGCCTGTGCTGCCATCCCATCCTTGGGCG
AGGCGGCCGAGTTCCTTGCACATCGCTTGTGTCCAGACATTTTGCATGAGTGGATCATTT
GCCAATTTTTCGTACTTGGTGATTGTTTCTTTTGTCACCGGATGTACAACCCCGTTGCAT
GTGTGTTCGAGTTGTGCATCAAATGTAAATGATTGGGTATCAGTGCTGTGCTTTGTTGGT
GTGTAAGCGGTGGTAGACGTTGTGTTGAGGAGGTTGCTGACGACGTGATAGAGGGCATGT
GCTTTGATGTTGCAGGGTGTGTGTGTTGATTGGGCGATGAAACCAGTAGGTGGTTTGATT
GTGACGGCGTTGATGTCATCTTGGGTGATGTAGTTCGGCATGTTGTGGTCGTGTGTCGAC
TTTGTTTGTCGTTGAGATGTGTGTGTGCTGGTGTCTTCTGATGGTGTTGGCATGGGTGTA
TTGCTTCTGGTGTGCCGTTGATGTACGAACCTTTGTGTGGGTAGGTTGGTTGGCTCTGTT
GGATCTACTGATGTTGATGGGGCGCTCACCCTCGGAGGTGGTGCAGGAGCGGCCACCCTC
GTAACCGGTGTGGCGATTGTGGAGGGTTCTTTTGTGTTGACTGCCGCTGTTGTTGAGAAG
ATGTCAGCAAGTTGTCGTAGTGCTGTTGTGTGTTGTGCCGACAGGGTCATTGGTGCTGTA
GACAATGTTTTGATTGCTGTGATGAGATCTTGTGCTGCGAGACGTACGGTGTCACCGGGT
TCGATGGCTGGCATTTTCGTGTGCTTTGGGAAGAATTTTGCTGATCCGGAGATGCGGTAT
CCTTTTGTCGTTGGGATGAAGAAACGATAGTTTCGATAGTGGTTTTTGGCCGGGCCGACG
TACCATGCGTCGAGGGCGTGGCTTTGCCAGGTTTTGCGTGAGTTAGGGTCCAGCAGAATG
AGTGCGCGAGTGCCGACCGGTGCGAGTGGAGTTTTATCAAAGTTGAACTGTCCGTCAAGC
ACGGCGTATGCAGAGAGTTTTGGGTTCACACGGAGACGCGCAGTAAGTTTAGTGTGTCTT
GTCCTTGTTCGATGAATTGGCACCATAGTTGGATGGGACAGGTGGGGTCGAGTGTGCCCA
TACCGGAGAGCCAGTGTTCTTTCCATGTCTGTATTGCTCGTTCTGCTGCGTTGACGCGGT
GATCATCTGGGTTGACGAGTTGTATGTCTGCTTTTGTTGAGCGTATGTACTTTTCGACGG
CTTTGCTGCATTGATTGTCCATGACGTTGAGTTTTGGTTGGAAACCACGGTCCGTGAGGT
ATTCATACACTTCACGGAAGGCATTTGTTAAAGACTTGTCTGTTTGGTCTTTGAGTGGTC
GTACGAGGATGGCGTTACTTCTGTATTCGTATGCTACGAATTGATATTTGTTGCTGTGGA
AGGATGTGACTGGGAATGCACCAGTCTGGTCGGTGTAGATGGTACCATCGTTTTGTTCTG
CAATTGTTGCTCCGACAAATAATTGAAGTCTGTGTTAGGTTCGCTGATTGGACGGAAGTC
TTGATTTTGGATTAGTGTTTCGGAGTTCCTTGTTCTTGTTGATGATCGGGTGTGTTTGCG
GGTTCTTCGGAGGTGACCCTTGGCGGTGGCAGTGGACTCAGGTAAGTATTTACGGACTTG
CGATGATGTGATTGGCGGGAAACCGATGAGTTGATCATTGTCTAATGCTTTGCATAGTGT
GTCGATTGTTGGAGAGAACAGGCACTGGTGGATGAATTGAATTGTCTCTGCCAGTGTTGA
TGTGTGGTACACGCTGTTGATGTGTTGCGTTGTGGTATCGGGAAAAATGGTGTAGGGAGT
GTCGTGAATGGCCTGTTTGATGGGGATGTACCAGAGGCCATTGTGCTTGTTTTTGTGTCC
TGTCATGACGATTGTACCATTGTGGATGATGTTGCATTCGTCCTGACCGAAAATGACTTG
GCATCCTGCGTTGCATATTTTGGTGACTGAAATGAGTGAGTGGTTCTTCATCCCGGTAGG
ATGTATCCTTGTTGTGCGGCTGGAGGTAGTGGCAGGTCCATTTTGCATGTGTGTGACGAA
CGTAATGTTGTCTTGTCTGGTAACGTGACTTGGATTGGTTGATGCAGTGTTGTCTTGGAT
TTGACGTTGGCTGTTGGTGTGAGATAGTTGTCGGAAGCGCCGGAGTCTACTATGGCGTAG
TTGTCGGTATTGTGGTTCTGTGTAGCAGAGGCGTTATGCATAGAATAGGTGGGGATCGGA
AGCGAGGTATGTGTTGTGTAACATGTATTGTTATTTTTATTCATTATCTCTCGTACTTCG
CCCCTTCCCGCCACATTTGGCGTTTTGTGTTTGTTTTTCTGGCAACCGTTGCAGGTGTTA
GTGCGTGTGGCATGGTAGACATGGCCCTGGCGTGGATAGGGGCATGAGGCACTGGTGTGA
TCGTCGGCGACATCGTATCCGCAGCTCCAGCAGTAGTTCCAATTCTTGTGGTACTTGACG
GGATTCGTGTGAGTCTGCCTCGTGTAGAAGCCTTGTTGTTGTGCTGGTTGCTGTGAGTTT
GGATGGCCGTTGGGCCCCGCCCATTGTTGTTGTTGGATCGGGTTGTTGTTTTGGTGGTAT
GCATTTCGTCTGCGTTGTCGATTGCCGCGTCCGCGGCCGCCGGTACGTCCGAAAGTGCGG
TTGCCGTAGGTCTGCTGGTGTGGCGGTGCTTGTGTGTACTGTTGTTGTTGCATCTGTGCA
AAGGGAGGTTGGGCGTACATGGGTGTCTGTGCGACCGGGGCGGGTTGATATGTCATGTTT
GGTTGGACGGGAGGGGTTGTCTGTACCGCGTTGGCGAGTCCTTCCATTTTTCGGGTTAGG
TCAGCAATTTGTGCTTGGATGCTGTTTGCCATTTGCGCGTTGGTGGCTGATAGGGTGCTG
AAGGTGGCGGCGTTGTGGTTGTTTGTTTCACCGAAGTGTTGCATGCTGGTGAAATAGGCT
TGTTCAGCGTCTTGTCCGTCTGTGTCTTGGTTGACGTTTCCGCCATAACCTACTTGTGCC
GCTGTGTTGCTTGTTTCATGCCAGAGGTCGTATTCGGACTGCCAATATTCTTCGAAGTCC
GTCCAAGTGCGGTCATTTTCAGCTCGGCGTTTCCAACCTTGGTATTGTGTCGCGAATAGG
CCGGTGTCAGAATTGCCTTTTCGCCGAGTGTGACGAGTTCCTTGTCAGTCTTTTGTTGGG
CTACGAAATATGCGAATACGGCTCCATCCCTAATTTGTTTGATGAGGAAGGAAATGTCAT
CTGTGGCGTCCCATGGGCTGCGCATGCGTTCGTCATTCTTCGTGATGTCGTGGGGAGACG
GGCGGCCAAATTTAGTGTTTAGCCGAGTGTAGAAAGCCTGGAAAGTCCTGTCGGGTGTGC
CAACGAACATGTTGGAGAGTTGTGCTCGGAACTTGGGGTCGAGCTTGGCCTTGGTGATAG
AGATAAGTGCCTTGTCTGTGTTGACCATTTGGTCATATAACTCTTTGTTTTTCTGCCATT
GGATAGAAATGACAGCGTTCTGTTGCTGCGTTCCATTAGGATTATAGGGTGGCACGAGAG
GTGGCTGGATCGGAGCCACAATGTTCTCGCCTGTGAGCGATTGGTACAGGGCTTGCGGGA
AGACAAGCCAAGACATGCCGTAGTTCGAGTAGTCGCAATCGATGTTGCGACATCCGTTGG
CCAGTTGGTTTACAAGTTGGACGAGTTTGTGGCAGTCTGGGCGGCCGGTGAGAGGTTCGA
TACCTTCTGTTTCGATGATGTCCACAAGGGCAGCAACGTCGGGTGCTTTATAGATTGAAG
AGGCCATGGTGTCGAGAATGTCAATGTGATGATGACAAAAAGGATGACAGGGGTGTTCTG
TTTGCGCTGGGTAACGTGTAGTTTGTTACTGTTAAGTTTTACTAAGTTCTGTCAATTAGT
GCGCAATAGCTTTACCAGTGTTTTTAAGTGTTAACGACGAACTTAGTAAATTATGAGTGC
TAAGTGTATTTTTGTAATGTGAGCTGTTAGGCTCTTTGTGTGTTCTAAGTTTTGATTGGT
CGTGAGAGAATGTTGATGTCTCTCTGACTTAGGCAGCTGCTGCTGGTATGTGGCCGGTTC
CACGTGGAACGCGTGCTAAGGTACGTAGAGGATACTTACGTATGCGGTGTAAGCCTACCT
TATCAGCAGTCAGGGGACCAGGAAGGTTCCCTTGGCCCATTCCCCCCCCCCCCCAAAGGG
GGGAGAAAGGGGGCAAACCCAAAAAAAAAACCCCGAGGAAAAAAACCGCGAGGAGGAAAA
AAAGATGGTGTAGCAATGACAAAGCGTAAGTCTTGAGAGGAGAGAGGGGTAAGGTACAAG
TCTTGTTTAGTTTAGTCGAAATATGGTGTAACTCTCCGAATGTTAAGTCGCTCGGACTTA
GTTCCGCGTTGAACCCTTATTGTGCCATTCGTATGAACTGACGTGATAGTCCAAGGATCA
CTTTCATACCGGCTCTCTGTTTTGCGGAGGATACCGTCTTTACGCAGCAGTACTTTGTCA
CCGGGTTGGTAGTCCCAGTCTATGCGAGAGGCATTCTCCCGTCTGGTGTTACGGTCAGTT
TGCCGTTGTCTATATTCCCCTATTTTAGACCAGTCAGCGATGTAGGGGACGTCAAACAAC
ATGTCCCTTCCAAAAATAGCTGCACCTGGCGAAGTCTTTAGTACTGTGTGATAGGTAGAG
CGAACGGCCCATGCGGCATTTGTGAGAAAGTCAGCAATGGCACTCTCGCTGATGGTGTCG
GCCATATCCAGTTCAGCTGTGCGGAGCATCGCCATGATTGTTTGATGCACCCGCTCGAGT
ATTGCGTTCGCTTGTGGGTTTTTGACACTGGTTGGCTTACGCTTCAGACCATATGATTCA
CAGAGGGTCTCGAAGTGAAGTTTAAATTCACTTCCATTGTCGTAGATAATATATTGACTA
CGTGGGTAACGGCTAAACCAGGTCCTATTGACTAAATTACCTACTGTTGCTGACGTCTTG
TCAAAGTAGGGTTGTTGCTCGTGGACATGTGTGTCTTTGCCCTTGTGCCCCTTTGTACCC
GTGGGAATATCAAGCTTCGGGAGCTGTGATACCGGCAACTCTACAATTTCGAACCAGCTT
GTTGCGGATCGATCATTGTGACGCACATGAAGTCAAGTTGTGTCTTGTCCTTGCCCTTGA
GGGTGTACGGTCCTATCAGGTCCACACATAGAGCCTCCCATGGGTTGGTGATGGCAAGTT
TTGTCGGCAGTTTCCGTATTTTATCTGCCTGCGTTTGTTCACCTGGCAACTGTGACACTT
TTTGACATGTGATTGGACTGTCGTTCTTAGACCTTTCCAATACATCGACAGACGAAGAGT
TTCTTCGAGACGTTTAGTCCCGGGGTGCTGTAGGTAGTGGTGAAACCAAGCTACCGCACG
GTGTTGGAGGCTTGTTGGAATAACCATTTTGCCATCCTTGCAGAGTACTTTAATATTCTC
AACTAATTGAGGTGAGTAGCCTTTGTTTAGTAGGCTTTCATCTTGTTGTTGTGCCTCCGC
TATCTCTCTGGTTGTGAGGGGATAGATGGAGTCCTCTTCGTTGCGATTAGCAAACACCTG
GTTCATGGATTCCTGGGTGGATGCTAGGGATGCTTCTGGTTGTGAGGTGTTGTGGTAGCA
CCAACACTGGGCGAAAGTCATCCAGGTTGACCTGTCATCTATGGCGGGTCCATAGTCCAG
TCGTGAGATGGCGTCTGCAACGGTGTTGTGGATGCCTTTGATATACACGATGGTGGGGCC
ATACTCTTCTAAGAGTAATCTCCAGCGGTACACTTTCGATCAGAGGTCAGACCTAGAGCA
TCCTGCATTAGATTCTTGTGGTCAGTGTAGACCGTAATTTGCTGTCCCCAAAGCATGCCT
TTGAACTCCTTTAGTGTTTCTACTATGGCCAGTAGTTCTTGTTCGGTCACGCTATATTTT
TGCTGCGCCTGACTCAGTTTTCTACTGAAGAACGCCAGCGGCCTGTTGTTTTGAGTAATC
ACAGCGCCCAATTGAAATTTGGAACTATCTGTGTAAATTTCAAATCCCTGGGAATAGTCA
GGGTAGGCCAAGGTAACATCGCGGCGATAGTTGCCTTTACAGTGTCGAATGCTTGCTGAT
GGATGTCACTCCAATACCACGGCTTTTTCTTGGTTTTGTTAGCCCTTGTGATTTTGGTGT
GTCCACATTCACCAACTAAGTTGGTTAATGGTGCAAGTATTTCACTGCGTCTCGCCCAAA
TGTCTCTGTAGTACTGGACCATGCCTAGAAACCTACGGAGCTGTTTAACATTTTGAGGCG
GTGTTAATGCGAGGATTGCCTGTACCTTTTTGGCTGTGGTTTTATACCATTTCTGGATAG
CACATATCCTAGGTATTCTGTCTCCATGGCACAGAAAGGCGACTTGCGCGCATTGACGGT
CAAGCCTGCGTCTCGCAACCTAATGAAGACCCTTCTAAGTTTAGTAAGGTGATCTTCTAG
GTTTCCCTTGCTGATGCATAGTAAATCATCCAGATAAGTTCGCACGAACTCAAGGGTTGC
CATTAGCTCAGACATCTTAGCCTGGAAGATGTCGGGAGAACATGCTAGCGCCCATTGGTA
ACCGCAGGTAAGAGTACTTACCCCACGGAAAGATAATGGTGCATATTTTGGGCGCATCTG
GATCCAATCTAATGGTATAATAGCCCATATTTAAGTCAAGGGCTGTGGCATATGTAAAGC
CTTCAAGTTCTTGTAGAACAGTGCTGATTTTAGGAATAGGAAGCGGTTTTCTCACTATCC
GTTTGTTTACCTCCCTAAAATCGCTGACAACCCGTGCGGTGTTGTCTTTCTTGGGTATGA
TGAATGTGGGTGATGCCCACTCAGAATCATCTTGCCATTTGAGTACCCCTAAGTCACATA
GTCGTTGTACCTCTCTTTTTGTTATTTCTATGTGTTTCTTGGGTATGGGAAAAGGCCTGC
CATGGTATGGCTGTGCTCCTTCCTTTAACTGGAGGGAGACCGGCTTACAATCCCAGTCAC
CTAGTTTCCCACTAAATAACTCCTCAAATTCTTGTAGGAGCTCCAGTAACCTTGCTTGAT
CTGGGCCACTTAGGTGGGTGCAATTGTCTCTGACAATTGCCCTGAGATCCGCTTTTTCAT
ACTTAGCGTCTAGTATTTTTATGAGGCGTTTTGTTGCCTCCAGAGTGCTCTGTGGTTCTT
TGGATGTCTCTTGGTAGATGCTATTGTTCATAGTCCAAGCTTTTTCCACAGTAGCTTTTG
TCTTTAATTTGTTGATGTCTCTCATTGGCAGTGAGATGTCATCCACGGTGATTTCCTTTG
TCCGAAAGTCTAGGACAATTCCTAACTCTTTCAAGGTATTACTACCAAGAATGAGGTCAA
ACCCTGGTTTGGTCATGCCATCTTCCTTGTATTCCACAACATCGGGTTGTAGAAGGTACT
CCTTGGAATTAGAGTACTCAAAGAATTTGACTCTGATCTTACCTCTTCCGGTTGTCTGGA
AGCTCCCATTTGGCGTATGCCAAGACTTTGGCACCTGCCTAGTCAGGTAGGGAAAAGGCT
TGTCTTTTCCTTTTGGAAGGAAAATAAGGTCTCCATCAGACCCAGAGTCCAGTAGGACTT
TAATTTTGTTACTGGGGCGACTCCGCAGAGGTTGTTTGTAGGCTCTGCGGATTGACTTTC
AGTCGCTGGTTCCATGATGGCAATTGCGCCGTGACACCGAGGCGATCCTTGGTGTTCATT
GTAATCACTTCCTGTTTGTGATTAATATTGTAATTTACACTGGGCATGTTCACATTAGCC
TCAGTATGTTGAGTTTTATTACTGACAACTTTTTTGTCGTAAGATTTTTTTAAGTTGGAT
GATGTCGTTGACTTTATTTTGTTTCGAATTTTTAATTCGGGCTGTTTTGTCTTGGAACAA
GATTTTTTTAATATTTTAGCGTTCGTGACAGCTGATTTAATTGATTTTGGATTTTGACTT
TTATTAGTCAGGATAGCTTTACTCGGACTGGGGGTAGTGTAACTGTCAATTGCAGTATTT
AATTTACGTTTCTTACATCTACGTAATTCCCCAGTGCTATCCGACCCGCACCTTCACGAA
CTTTCGTCGGAGTCGCTGTCACTTTCCGAGTCGTTAGCGCGACGTTTCTTGCGCTTACTA
GACTTTTTGCGGAGAGCTTTCTTCAACTCCGCCCGGACAATCTGGGCGAAGTTACTGCCC
TCCGGTTTTCTTTCCTTTGAACCGGGCTTACCTGCGCCCCATGTTTCTTGATAGGAGTAC
CGTCCTTGTTATAGCGGCGGCAGTCACGCGTATTGTGACTTTTGTGCGGCCCCCCATGTT
TCTTGCATAGCACACAGTGCTTCTCGGTCCAGCCCACTTTCTTGGGCTTCTTGGGGATGC
GGGAGTCCATCGACTCCATCTTCCGCTTCGTATCAGCCCCTTTTGCCTTGGTCGTGCTAG
CGGGCTTGTTATCGAGTTCCGCATTGTTCTCGATATTCTCTAGGACCAATAGCAGGGCCC
TCGTACTGACCGGAGTGGTATTCTCCGTGAGGTCATACTGGGTTTGCCACTTAGCTGGAC
ACATGCGCAATAGGTGAGTCGCAAGATCAGCGTCATCAAGAGGCAATACCTTCTTGGTCG
CCTGATTAGCCTTCGGGCTGTAATACAGGCAGGGCAGTGTCTCGAGGTAGCTGTTGAGCT
GTTCAACTCGGACAAAAACTGGCGAATTGAAACCCTGTTGGGCTTTTTAGCGTATTCGTG
ATGTAATACTTGAGGGCCTCGCCCGCGTCATGACGGAACACCTGCAACAGGTGAAGCGTG
GCGCTCTCGTGAAACGAGTTCCAAGTCTTCGTGGGAGTCTCCGTGTGCGGTACTCCCTTG
ATGTCTTCCCAAGGAGCTTTAGTCACTTGGGCCTTTATAATCTTCTCCCAGGGCTGGCGT
GCCTCGTCGGAGAGGAGATTTCCATAAAGCTCGAAGGGCTTCGCTCCAGCCGTTGCGACG
GTGAGCTTCGCAGCCTCTAGAGCTTTCAAGACCTTGTCATACGTGGTCTTGGCTTCTACT
AGGGCCGGTGAAGCGGTCTCGGTAGTCGTACCGGGCGCCTCTTGTTTATTGCCCTTCTTC
TTCTTTTCAGCATTACGTACTGTCACGTACTCCTGCTTGGCTAGTTCAGCCTCAATCTTG
GCTGTTTCAACAGCCTTCTCGGCTGCCGCGAAGTCCGTGTCAAGCCCCATCTGCTTGCAT
GCGTGAATCGCGGAGCGCACATGCAGTAGAAACTGCTCGGGAGTCCCGGACGCCCATACT
GCCACCTTTAACTCGTTTCCCGTGTTAGGGAGAGTCAACTTGAAGTAGGTGGTCTTTTTG
TCCTTCGCGAGGGCATCCTGCACGGGATCCTGCTCAGGAATGTAACGTATGGGGGAGTTC
TTCCCTCCAATGCCACGTTCGCACTCCACCCACTTAAGCCCTTCGGGAATCGCTTTCACG
GAGGACATGGCTCGTAGTTTCTCACCCAGGCTAGTGCCTAAGAAAAGCTTCTTGTAGGAA
CTCCTTGGTGGACTGAGGAAGAAATCGTTCGCACGGTGCCGTCGCGAAGCGACGTACTCT
GCGTTGTGAAACCTTGATTTGTTCGACCGCCTGTGGGTCGTCGGGAAGAGCCTCTGTGTG
GTTGAGGAGCGCGCAACTTACCGAGTTCGGCTATCGTACGATAGTGACCTAAGCCGGAAG
TAATCGAAAAGTAGTTGTAGATAAACGAAGTAGAAAAGATGTTTCAGTTGTCTGAAGGCT
TAATTTATGAGCTACTGAAATGGTCAACAAATGAGGATTGCCTAATGGTGATCCTCTCGA
GTTTATCATGTAAATCACTGTGATTAACAAGTAAAATATTGGAGGCCAGTGTGTCCAATA
TTTACAGAGAAGCTCTCACACTGCAAGTTTGCTAGTTGAGAAAGTATTGCATTTTTAGGC
TCCTCAGTTGGGCAGTTGACCCCTGTCAACTGCTTAACTTAACTCATTGTTTCTGAGGTA
TATACCTGATAGGTATGTATCTCAAATATATTCTTTCTGAGAAAGTATGAGTTGGGTTTT
GTATACTTCCCCTTGTTTGGGAAGAGCCATTGTCCCTGGGTCCTGAAAAAGGGGCCTGGT
GGGTCAGGGGTACCAGTAGGTATCCTTGGCTCATGTCAAGATGGGATGAAAGTCAAGGTT
TGTGTATCTTTCGAAAATAGAGTTTATCCAATTTTGCATGCACACAAGTTCATCAACTAG
TCCAATGTTTTTGGTTGGACAGTTACTTTTGCTGGTGAGGAGTACACTAACGAAACAATT
ATCTGCAACAGTGATGCATCTTGGAACAAAGTTTTCTACTGTATGAACAAGATGGAAGAA
GTGAGTGAAGTGTTGTTTGTGATAAAGCTGATGGCTGAGTTTGCTTTGCGATAGGGTATA
TCTCTGTGGTACGAGTTGCGACAGTTGTTATCGTAACAATTATCTGTTCTCCCAAGGAAC
TGGTGGACCATTCATATTAGTTGTTCTGCTCTAAGCATATTCTTTTGATATGAACTGATA
ATCCTATATGATAGTTTATTGGTTGAAGTTACCATTAAAACAATTCTTTTATCAATTATT
TCTTACTCAAATACCCCAATGACTATTCAATTATTAGTCGTCTCCTCTTTTTTATCAAGT
CCATATTTGCTGCGCACATAATAATAGAGGGGATGGTTGGTCCTGACCAAATGGACAATC
TGGCGCTTCTCTGTCTTAGGAGCATTCCGAGACTAGTAGCTCAACTTTGAATTCAACTTC
CACAGACCCTCCACGATAGGATGATGTGCTATTTCCAAACAAGTGAGGCCAACTAGTTGT
GGATGTTTGAAGATAAAATCGTTTCTAGGAACACAAATGGAAGGTGCATGCACAAGCATT
CTTCATTGCTGCAGCCCACTAAATTTCTAACACAAAAACAATGGTTCAAGATTGCATCGG
GTGATGTTTGTAGGATGTTTGCTAGCTCTGTCACTCTCTTCTCTTTCCTAAAAATGGACT
GAAATCCCTCCTAGAGGCAACAAACACAGCACACTCCTCTCAATCCCTTTGGAACAGAAA
ACCTGGATTATGTCCATGCAAATTGGATGCTGAGGCAGCTAGTTCCTCTTTGGGAGCTAT
ATTTGCACTTTGTTCATTGCGGAATGCTATCAATTGTTCACTCAGAATTAACTGAAATTT
CCAGTTTGATAACAGAAAACGATGCATCCTGGCATCATTGTCAGTAGCTGCCACATTCCA
AGCAACTCATCCATTTACAATCATAAAATCAAAAACACCCAGTACTCCCATATGACACCA
TTTCTTGAATAAAGCCTTCCTTGTAAATCCCTCACCAATTTTTTGTCTTTGTCTACGTGT
AGATGCCGCCCATAAAGTTGTCAGTTGTGTAACGCTACAGGGATACTTCAATCGGCAGAT
CAATTATTTGTGCTCCAAGAAATACCAAGAGTGGAAATGAACGACACAACTTTGTTATTG
TTCCATTGACCGAACAGAATACAATTCATTGGATCATACTTTGCCAGCAATGACCCCCTC
GCTGCTTTCTTGGATAGATTCACAATTGTACAATCGCATCCCTTGCGATTTGATCTAATA
GTATCACATGCAAGAATGTGATACTTCTCTTGTAACAAGACAAACCATTCAAGTGCAGTA
TAACAATTATCCATGTACAATTCACGCATACCATCGGGATCAGTTGAGATTCCTTCTGAG
ACGATGACGTTAACGGTGGCTTTCTGTGTTGTTCGGAGGGACCATGCTTCTTTGACGATA
TGTGTGTTGGTAGCATTTTTCCCTGACTTTCCCTTATACACATCAATGTGATAAATGAAA
TTAAGTCCCTGACTAGTGTTGACGAGAACAAAAAAGTCAATGCCGTACTTGTCTGGTTTG
GATGAGTTGTATTGCCATACTAGGTTGCATCTTGATTTGCTTGCTGTTCCTCCTTTGTCA
AAGGATCATTCACGTCCAAGAAGAAAGGTACACTTGGCTTGTTTGTTCAAGGAGTTCATG
GACAACCGCATTTGGTGACATTTGTCTCCAACAGTTGAGAAACCACTTTCTGGATGGAAC
GCTGCATGGATTTCAGAAGGTACCATATTCTTCCATACTGTGGGGATTGTATCCTTTGTC
GGGGACCTATCTGTACAGGCGATGACTGTTGTCCAACTGCACACAACCTGTGTCCTTGAT
GAACTCTTCTCCAAACCTTTCTTCATCGGACTCGTATTCCTAGTGTTGTTGGCCACTTTG
AAGAGAAGTATTGTTAGTTGTGTTGTCATTTGCATATCAAAGTACCAGAGCCATCCTCAA
ATTAGTCAAGCGTTGGTCCATTATTGTTGGTCCATCAACTGATTCATTGTTGGCTGGTAC
AGTTGATTGTTGTAATCTCTCACCTGTCTTTGAGCTGACCTTCTTTTTTGCCTTAGACTT
GTCGACTGAAAGTACTCCTACTGTCAATCCATGACCTGAGCCGTTCGTCGCAAAAAAATA
TCACGCAAAAATTATTGGTGGGTTCGACAGATGTCGAAGATTTTATTTTATGAGCTTATT
TTGCTCCAATTGTGAGGATGGAAGGGCAGTGGAACTGCAATTCCAATGCTTGCAATGCAC
CCGAAATTTGTGTGGATTCTACACACAATTGGTATGCTCATACCCTTCTCAAGGGTGTTC
TCTTGCCAGGGGCTATGGACTTCTGTGTTGGGGAGTCCATGCCTTTTGGATCAGGGGCAG
GGGACTCTCTTCCTGGGGCGTCCTGTGAATGATCCTTTTGGCTTTTGTACCAAAGGGTAC
AAAAATGGGCTGATTCTTGGCCTATGTCAGTCCATCAGGGTATACCTAGTCAAAAAACAC
ACAAGCTCTTTTGAGTTGGAACACCATGTCTTTGTCCTCTCAATATATGGAGCATTGTAG
CTTTGACTTGTCAAGAACCAGATGAGGGAGGGATGACGTATCCCGGAGAATTTTGTATTC
TGTGATACCCTTTCTCGGGACGGCCATAACCTTGCCATTTAAATATGCATGACTGTCGAT
CTCTTTGTAGAGGTTACCTTCAGGCAAAAGAAGGAAGAATGACTTTGTTGCCCTGATGCG
CCCGTTCATGAAGTGAAATCGGCTTCTTGGATGGCTGGTGTTTGATCCTACAGCTTCATC
AACTGAGGAGTTGGTGACAGCACCACCTTCCTGCAACAGATGGAGAGAGAGACCATCGAC
CTCTTTCAGCTGTAAGCCATCAACCTCTGTCAGCTGCAATGCCTCAAATAAATCCAGAGA
GGCCTGGGCTTGCACTGACTGAGAGATTTGCACATGACTCTTGAGATCCTTAGAGTCCTC
CAAGAGATCAAGGGACACCTGTGAAGCGTGAGTGGGAGATTGCATGATGGACAGATGTGA
CAATGGAAGCGATCGTGGAGATGGAAGTGTATCCTATGGCATGTGCGCTGCCTTGTTGAT
GTCACATCAGCGCAAAATGAACAGGCTGAACAATGGTAGGTGACATGAGGGTCTCTAGAG
CCATTTTTTTGTAAGGAAATCAGCTGACGCATCAGAATGTCATGAAAATGACAAGAACAT
GACAAAATGGGGTCGTTTTAGTTAAACTTATGCAGGATTCTGCATAAGTTAATTAACTAT
GTTGAAACCTTCATAAGTTGCCGTTGGAGTGTTAATGAGCTGCATGAGGGGAATGACATC
ACAGAGGGCCGTAGACATGGCAATATAGTTAGCTTCAGTTGTCAAGAGCACAACTTGTGA
CTGCAACTTGGAGGCCCAGATGACAGGGCAGGCTGCATTGAATACAACCAGCCACTCCAA
GGCTTTGAGGTGCTTGAGTCAGTTTCTGCAAACTCCTTGTTCTGATTGCCTGCAAAATCA
GCATTGTAGTAGCATTGGAAACCTTTGGGAGCATCATGTTTGAAGCAAAGGCCAACACGA
CATGTCAGGATACTTGATGATAAAAATTATTCCATTGCCTTGCCATGCTCTTGTATAGGG
TCAGTGGAGTATATAACAACTTGATGGATTGTGTACATGATATCTGGCAAGGTCGTTTGG
CATAGATAGTTCAACTTTTCCACTGCTGCACAGTAGTTGAAGTCCCTTGAAAATTTGTGG
GAGTTGCAAACGGCATGCAGCTGGAGTGGAACCTTTGCTGGGACTGGCTGTGTGTATGAA
TTCTGGCGTTGATGCCATCCATAATGGTACTAATTAAAGCATAAAGCATGGTGGGTAAAC
ACCGTTACAGTTCCTCTGGATATTCACTCCGACATAAATATATTGATGTCCTTGATCTTC
AGTGCTAAGGCTGGCCCTGGAGCCTCTTGATCATAAGAGATAGCATGTCACCATCATTAA
CAAACAACAAGCATTCTTTGGCATAACGATGAAAATGATGTCACCACTGTAAAGGACACA
CTTGTCAATCAATGACTGTTGGAATCGGATTTCTTTTGGCTGGTTTAAGGTTAACCATGT
AATGATTCCAAACCCATCCAGCCTGCTTCTGGCTGTAGAGATTTGCAAAGATTTTCAGAA
CATAGTCTTTAGAATTTCTGTGCTTTGTCTCTATGCCTGGAGGTAGTTCCATGTACATTG
CACATTCAATGAAAATTTGGGCATAAACCTGCATGAGCCTATCTGTTACATCACACACGA
GAGGAAAATGGCAATGATGGTAGTGAATTGTATTGCAAACCATGTCACACCTATTGACTA
CACTTTCTTTCCACCATGTATGTTCAACCTAGTGTTGTATCCTTATTTTGTTGGTCATGA
GGTTGTACTAACAGGGCATAGCTCATATTTCCAGAAGTGTATCAGTTTCCACTGGGACCT
CTTCTCTCTTGACTTAGACCCAGTGTTGGTACCAAACATGCTTTTCAACTTCCTTGACCA
CAGTCTTTACAAACTCTCCCGTGTCAGGCTGTTGGATGGCTTGGTGAAAGAGCATGATGT
CACCCATCATTTCTGCATAGAGTACAATGGGATTCTCATGCTTTCTTGGTATTCAACATG
AGAATCATGAAAGAGGTCTGCTTTGATTTGTCCATCAGAAATACCTTGGACTGCCATTTA
GTACATATCTCTATTGCAGTTGAAGTCACCTTGTAATATGGAGTTGGCCATCAACAAAGT
CCTGCATGAGTTTAATGGGAGTATTTGCTGCAGTCATGGCATGTCCAGTTTGTGAGATTA
ATGCTTCTTTGGTGGTTCTTGGAGGCTCAAGAGTATGTTTCCTATCTGGCCTCTTCACCC
CCACAAGGTGTTTCCATGTGGTTGAAGTCACAATATCAGGCTTATTGCGGCATGTCATTT
CAAAGAAGTCATCAAATCTGAAGTGATACTGTGGTGATACTAAACCAGGTGTGAGGTTCA
GCACCAGCTTCATGTTTAATGCATGAAATGGGTTTGGACTAAGATTCAGCACTAAGTGTG
CATTTGGTGTCCTTTAGGAAGACCGTTGCCTGCTGCCAAAGAATTCTGCGGGGGAAGTGG
TTCTCCTCAAGCATTTTCCTACTGTGGTGTTTGCAAAAAGCTCCAATCATGAATTTCCAC
CTTTCAACTTTCAGAACCTGCATGACATCACTGCAAACGAAAAACACCGGTAACCTCCCC
GTACACTCGCAAAACGTCAGAGTGTACAGGGAGGTTACCGGAATTTCAAGAGTGTACGGG
TGGGTTACCGGTCTTTTTATACATTACTTAAGCCGCATTTTTGTTTATCATGCTAAGCTT
TGAAGCAAAAAAATCTTCGGAGTGGTTGTTTGTTTCATGACTCACATTTAGCAAATCACA
AGTTGTAAACAGCAAGATCACCTGTTGGGTCTAGTTTTGGTTTCAATTCTAGGCTTGATC
TATGATTTCATTTGGTGAAAGCGTATTGGGCCTGTTCATATTTTCAAAATATGGTACTAT
CAGAAGTGACCCCGCCAAAAAATGAGAACACATAAGAATAATGAGTGGGGCTGAAAATTG
GAGTAGTGAGTCTACGTGTTTGTTACTTATTCCTTTGTATCACGTCACCTAATTCTTGTG
TGGCAAATTCGTATGATAATACAGTTTTAGTATATCTACATATGGTACCATACTACAACA
CTGGTGCTCGACCCAGACACAACTGTAGCAGTGTGCCCTCTCACTGCTTTCACACCACAC
AAATGTATCTTTTTCAATTACATCACTGATACCCAACTGGCCCATCATGGGAACGGTCGA
AACTCAGTCCACAGACTGAGTTGTCCCTCCCGCCTTGCACCGCCGTGTTGCCAACAACAA
TTGGCAGTGGCGGGTATATTTTGGGGGTGAGTTATCATTAACTCGCCATCTTCTACACTA
TTAAACTCACCACACGTCCATTTTTTTCAATTAAATAGTTGCAGGCCTACCAGAGAAATG
GCCGAAACTCAGTCCACAGACTGAGTTAGGCATTCCGCCTTGCACCGCCGTGTTGCCAAC
AATAATTGGCAGCGGCTGGTATATTTTGGGGGTGAGTTATCAAAAACTTATCATCTTCTA
CACTATTATACTCACCACACGCCCATTTTTTTCCAATTGAATAGTTGCAGGCCTACCGGC
AAAATCGTCGAAACTCAGTCCATAGACTGAGTTAGTCATTCCGCCTTGCACCGCTGTGTT
GCCAACAACAATTGGCAGCGGCTGGTATATTTTGGGGGTGAGTTATCAAAAACTTATCAT
CTTCTACACTATNNNNNNNNNNGCCCATTTTTTTCCAATTGAATAGTTGCAGGCCTACCG
GCAAAATCGTCGAAACTCAGTCCATAGACTGAGTTAGTCATTCCGCCTTGCACCGCTGTG
TTGCCAACAACAATTGGCAGTGGCTGGTATATTTTGAGGGTGAGTTATCAAAAACTCATC
ATCTTCTACACTATTATACTCACCACACGCTCATTTTTTTCCAATTAAATAGTTGCAGGC
CTACCGGCAAAATCGTCGAAACTCAGTCCACAGACTGAGTTAGGCATTCCGCCTTGCACC
GCCATGTTGCCAACGTGAATTGGCAGCGGCGGGTATATTTTGACGGTGAGTTATCAAAAA
CTTATCATCTTCTACACTATTATACTCACCACATGTCCATTTTGTTTCCAATTAAATAGT
TGCAGGCCTACCAGCAAAATCGCCGAAACTCAGTCCACAGACTGAGTTAGGCATTCTGCC
TTGAACCACCGTGTTGCCAACAACAATTGGCAGCGGTGGGTATATTTTGGGGGTGAGTTA
TCAAAAACTTGTCATCTTCTACACTATTGTACTCACCACACACCCATTTTTTTCCAATTA
AATAGTTGCAGGCCTACCGGCAAAATCGTTGAAACTCAGTCCACAGACTGAGTTAGGCAT
TCAGCCTTGAACTGCCGTGTTGCCAACGTGAATTGGCAGCGGCGGGTATATTTTGGGGGT
AAGTTATTATGAACTCGTCTTGTTTCACACTATTATACTCACCACGAGTCTTTTTTTTTA
ATTAAAAAGTTACAGGCCTACTTGCTAAATCCCCAAAACTCAGTCCACAGACTGAGTTAG
GCATTCCGCCTTGAACCGCTAAGTTGCCAACAACAATTGGCAGTGGCGGGTATAGTAAGA
GAGGTGAGTTGCATTGAAAATTATTATTTGTACTCTTGTTTTGACTACATCTAATTTTCA
ATTATTTTATTTCAGGCCAGGCATGGGAACAGCCGAAAATCAGTCCACAGACTGAGTTTG
GCATTTCGCCTTGCACCGCCGTGTTGCCAACAACAATCAGCAGAGGCATGTTAATATTTA
CGGTGAGTTAGTTATTCAAATCAAACTATTTTACAATTGTTTTCATTTCAGCTTAGTTTA
AATTAAATAATTAATTTTCTTCTACCTTGGTGATATGGTCCACAGTATCGTTTTTCAGCT
TGGGGCTGAAATTTTTGCATGTGTGTCATTTTGGTGGGCGATGTGTTGGGCGGGCCCCTA
AAATATGTTAATGTAGTATGTTTCATTATATTAGTGGAGATAAATTACACATACTCTATT
ATTGTAGTCCAACAGTAGGTAGCCCTCCCGGTAACCCTCCTGTAACGTTCCGGTAGCCCT
CCTGTACACTCCGGTAACCCTCCGGTATTCTCCGGTAGCCTTCCCGTAACCTTCCGGTTA
CCCTCCCGTACACTTCCAGTTACCCTCCCGTACACTTCCGGTATGCCACCGGTAAAATTT
TTTTAGCTACTAAGTAATGCAGTTATAGCCACTACTTAGATTGATATCGATTCTAAGACT
TACAGAGAAGTCTGTTTTCCTGTAAAAAAGTACCAATTCCTATCGTACGTAGAAATGTAT
CCGAAAGCTCCTTTTGGTCTCAAATTTCCGGTAACCTCCCTGTAGACTCCAGTAACGCTC
CCGTACACTAGTTTACCGGAGGGTTACAGAAGTGTACTGGGAGGTTACCGGAAGATACCA
TTCCGGGGGCGCTGGTAACCTCCCCGTACACTCAAGTGTACGGGGAGGTTACCAGTGTTT
TTCGTTTGCAGTGATTGTACTGATGCACTGTATAACACAGTGCATATGGCCATGAAGAGA
GGTCAACTGCTTCAGGCCATCTTGCTGTGGCATAGAGCAATTGTTTCCTTCCACCTTAAG
TGATGTCTCAAATGCTCTCTCAGTCGAGCCATTTGTGGGGGAGGCGTTGACCCCACAATA
GGTAAGTTGTGTTGCTGTTGAGATGAGTGTGGTCAATTAAGGTTGATGTTGAAGCAGCTG
CTGTCTACATGATAGTGCTCAGTGCTGAAAAAAATGGTTTGTGGCAAATTATTCAAAAGC
AGTTTGGTTCTGCTGATTTCATTGCTTCAGGTGCTGGTGGTAATGTGTATGTTGCGGAGG
CCTAAAAAATTGTCTACAAAGATTGATGCTGCCTTGTGTTATTACTGGGTAATTCTTCCC
TTGACTTGGCCGACAAAACCTTTTTGGGGGATTTCATTTGGTCAACTGACACAACTTGTC
CTGGTCTCATGGATTTGAAAACCAGTTTGCCAAGATAGCTGCTTTATTACACAGTGGTGC
TTTTGTTGTGAACCGAAACAGGCAATCGGCACATCTCGGCAGTGTTGTCTTGGCCAGTTT
TCAAGGTATCTCCCTGTTTTTTGCCAGTTGCTTTAATTGATTAATATGGTATACGGCCCA
GTTGAAAGTGCCAACAAATTACTTTGGCATGATTATTATTGGCTTGGATAGTTCCTTTGA
GGAGTTTGGCATCATCAAGTAATGGAGTCGAGGAGAAAGTGAGTGTGCTGAGTCTATCTT
GTGGTTTGTTGGCTGATGTGGCTGCAGTTATTGTCCCCCCTTCTCACCATCTCCCTCGCT
TGTCTTGCTTTTGACAGGCTGTAAAAGATCCTCTTCAGCCACAAACTGAGAAGGATCATG
TTCAACATGCCCATGAGAGTGGTTGAGATTGACCTAGAATCATTCTTTCAAGTGGGAAAC
ATCATATGCCATGCAGGTGGCTTTGATGGTTTGGTAGTGAATAGTTCCTGATGCTGTCCA
AGAAATTTGAGTCTTTGTAAGTGGTTCATGTTAGAACTCTTTCTTTCTTGTTTGCTGATT
CCACAGCAATGTGCACCTATCCTCATCTGCCTCTATTTTTGCACCATACTATGATATACA
CAAGTTGTCTCAAGCTGTGTCTCGCCTATATTGGGGATACAGAAAAGGCAGTTTGAGTCC
AGAAACCAGGCTACTTGATCTATTTTTAGGCCATTGGCCAGTAGTTGGTTGATAGCTTTC
TGTTTTATAATGGTCTTTAGCCTGTTGACCGAACAAGTTGATATGTTGCCCCTCTCTCAG
CTCTTTGGTCAACATCATCAATACTGATGTCTTTTTGTCCATATTTGTCAAGATGTTGAC
CACAAAAATTACAAAATTGACACGTGATGAAGATATCAATTGGTAGTCGTTGCACACTTA
CTCAAGTTGTATAAAATGTCTCGGACAGAGAAGTTGAGGGTGTCATTCATCATGCTAATG
CAGCTGCAAGGGAATAAAGTTTACTCTTAAACTGACACATCGCTACATCCGTAGGTTGCA
TTGCCTTGGACTGATGTTCATCGGGGTGGTCAAATGCAGAGTTGACGAGGTAAGCAATGA
AGACAGTTGCTCCAATGATCTGAGATTTGTGGAAGTTGAAGTAGAGTCTTGGTGGGAATG
ATATCTTTGTACCAAACAGACCCTGTACCATGGATGAGGTGGGTTTGGGTGGATGTTCTT
GCATTAATATAGTAGTGTAAGATGAAGTTTTGGAGATATTTTGATTCTGGGGAATCGGCC
TCTCAAGGCTGACATTTTTGTATGCTGCATACAGGTAGTTGAAGACTTTGATTGCAAAAT
AGATTTGTTTACTCTTGCGGTAGTGAGCATGTTGATTTTTGGGTTGGTACTACTTGTTTG
ACCAGTAGTATCATTCAATTCTTCATATGAAAAGTCACTTGGATTCTCAACTAGACTTTC
ATAGGTATTCACAAAGGGCAGCTGTAGTCTTTTGGTGGCATCCTTGTGAGAGAAGTACGT
GAAGTAGTCGAGGAAAGCTGTTTCGCATTTGTGACATGGTGGATGCTCGATGAATTCCTA
AACTACAGATTCGTCTAACTGCTTGAAGTACTTCATCAACGAGGACTTGGATGACATGCC
AGGCCCGGTATTTTTAATAAGTTTTCCAACAGCACTTGTTCACAAATTACATCAAGAGTT
TGCAGGTGGAACTCAGACATGTCAGGAATGAGTTGAAACGAAGTTGAATCAATCTTTTTG
GCCATAGTCTTCACAAATTTTGCGCATAGATCCATGGGATGAAGGCGATTTGAAGCGAGT
TTGCTGTCACAGATCTGTTTGCTGAGAGTGATGAGGGCAGACATGACATCATTGCAGTGG
ATCTCATGAATTGTGGAAGTAATTTAGTAGAGTTTGGCTGTCAAACATTTTTGGATGGCT
TGACACTTGACAGATCAGTTTCGCACCTTCTCAAGTTCAAGTAGGAAATTCGTATCTTCA
TGCCATGCTTCTCTGTCCTTCAAAATGATTCCATTCTGTGCAAAGTGGCGTTAGGTATGT
CTGTCTTGGATGAAATGGATCCTGAGTTGGGGCCAATGAAATGACCTGCAGCCAAGTAAC
AGTAAGCTAAATGTTGATGCTTCCCTTTGGCATTGTTAAGACAAAACTTTGGCTGATCAT
GCTGACAAAGGATATGTAAAACAAGCAGTTCTAGTAGCATGTCAGGAGGTCATTATCAAC
AATGTATTTGTAAGGGTGTCTGTTGTGATCAGAATATGAAGCTAGCGCAAGTTTTAATTC
TTCTTCTAAACCATGTGCTTTTGCCCAAACCATTTTGCCTTTATCTGTAAACAAATTTGC
CTTCAGGACATGCTCCCATTTGTCAAAAAACAACACTCCCCAGTCACTGTGGCCATCCCA
TTGCATGGCCTGAACAAGCTGAACTAGTAGGTAAGATCTTCAAGTGGGTGTGCATCTGAA
CAGTCTGTGTATATGAGGAAGTTTTCATATCTGAGTCAGCCTTAGACATATGTTTACTAG
CAGAAAGTAGGGTAGCAGTAGACTTGGAGTAGTTAAACATAATTTCACTGACGACGGAAC
TTTTGAAGGAAACGTTGTGATTACAATTGAGGAGGAAAACTTGGGGGATCTCATCAGAAT
TTTCATCTTGTGTGGTGTAGAAGTGACAAACGATCGGCCAATCGCTATTGTGCACCTCAA
TTTTACTTCTGTGCAGTTCATGTCAAGGATTTGTGCTGCTTTGGAGTGACTCATAGTGAA
TGTAGGCAAAGCAATCTGAGCAAACAAAGAGTTAGTGCTTGAGGCAGATGCCGACGGTTT
ATCACAGATCTTTTTATTGGGCGTACTGAGATCCATCAAGATACTGTTGTCATTACTTAC
CTGAGCAATGGCTTTTCTTATTTTCCAGTTTACATCCTGCCTTTGGCTGACTTTTCTCTG
CGCGCTGGTTTTCCCATAGCCTATTGGAGACTTCATTGATTATGGCTTCAACTTCATCAA
CTTTGGTTCGGATATGTGTGTCAAGATGACGCTCGGTGGTTGGTGAAGTACTAGGGCTTT
CCTTGGATAATGTCCTAGCTGATTTTTGTGGGGTTTTCTTTGAGGTAGTAGTTTTCTTAG
GATCCACTGAGCATCATGCTGGATTGCGACCTTTCCTTGCAGGCGGCTCCAATGCTGAAA
AAAATAAATTCAAGCTATAAGTTAATGTGCTGAGAAATAGTTATAAAATAGAAAGCATCT
GAGGCGTATCAGCTGTTGATTGCATCATGTCCTTCTTCCTAGATCGCAGTGACCGTTTTG
GGGTCGTGTGCTTCTCTGGTGTGTTGGGAATATTTGCAGTCACATCAGTGACAGCAGAAT
CAGCAAGATTGAGAGCCTTCTTGGTGACACCTTTGATTATTTCATATAGTTAGTGAAGTC
ATCTTGATGTAATGGAACATTAATGTCATTAATCAATGGTGAACTCTTGTGCATCAACAG
TTTCTGTGAGGGAAGTGAATGTGGATTTTTCACATGAACATAATCTATGAGAGCTTGGGT
GCCATTGGGATTCCTTGTCCTGGATGCTCACAATGCACTTGGTAATAATGATTACGCATT
GATTTTGATGACTGGTAAATTGGAGAAGGTGTCCAACTATTGACTCTATCAAACTTTCTG
TGAATGTTATGTCATCACTCTTTGTGTTCGACACTTTGTCTGACACACTATTCTTCAAAT
TTATGATAATGATCCTTCAACTGAAGAAGCCTTGCCAATCATAATTTTAGACTGTTCTTT
TGGTTCATCTTTTTGATCTATCTTCTCTTTGCATGCACTAAACTCTCCCGCAAATGATAT
TATACCAACTGAAACTTTCAACACTCCACCAATGGACATTTTAGCTTCTCGATTGTTTGG
TTCTGTCTCAAGAATTATTTGTGACTCAGGAATAATCAGTAATGGACTCCCAATTTCGTA
AGATTCCATTGATGTGTCCAAGTGTGATGATCGACGATGTAGATTGATTAACGTAATGAA
ATCTGATCGAACCCATTAAGTAGACTTGAGTTTCCTCCCATCAAATGTGACACCATATTT
AGAGTCTATCTCATGGCATTCGATGATTTTACCATTGAACGATGTTTTGTTAATCTTCAG
TCTAACTATTGTTCCATCTTTATAATTCAATGAATTACACTTCTCCAGATATTCAATCAT
CACTTTGGATGCTCCATCAAACCTCTCCACTTCATCCAACATCACTTTGGGTGATCCATC
CAACCTCACTTTTGGTCCAGGATCATCCATGCCGGTATCTCAAGCAAACTGATTGGTCTC
CACTACTTTAAACTTCTCAACTCCATCAATCTTTGGTGCATTGCTAAATTAGTGACTTGC
TGCTATACTCGATGCTTTTTCATACCACTTTCCTGCTTTTGATGCTCCGGTGGACATGCT
GTTTGATGCTCTACCATCCAATTCTCCAATCTTAAATGCTCAAAAAGATACTCCATTGTT
GGATGCTTTTCCATTTGATGCTCCAATCTCCAATCTTACAAGCTACAAAAGATGCTCCAT
TCTTTGATGCTCTTCCTTCAATGTTAGATGCTCCAAGAGATTCTCTGTTGTTTGATGCTC
TACCATCCGATTCTCCAACCTTAGATGCTCCAAAAGATGCTGTGTTCTTTGATGCTCTTC
TTCAATCTCAGATACCCAGAAAGATGCTCCATTGTTCAATGCTTTTTCATCCGATGCTTC
AATCTTTGACGCTCCAAAAGATGCTCAATTCTTTGATGCTGTTCCATCTGATGCTCCAAT
CTTAGGTGCTCCAAAGATGCTATGTTCTTTGATGCTGTTCCATCCTATTCTCCAATCTTA
GATGCCCCAAAAGATGCTCCTTTGTTTGATGATCTACCATCCAATTCTCCAACCTTAGAT
CACCAAAAAGATGCTCCGCTGTTCAATACTGTTCCATCCTATGCTCCAATCTTTGATGCT
CCAAAGGATGCTCCTTTCTTTGATGCTCTACCATACGATGCTCCAATCTTACACGCTCCA
TTCTTCTATGTTGTTCCATCCAATGCTACAATCTTTGACTCTTCAAAAGGTGCTCCATTC
TTTCATGCTTTTCCATTTGATGCTCCAATCTCAGATGCCCAAAAAGATGCTCCGTTCTTC
AATGCGCTACCGCCCAATGCTCCAATCTTAGATACTCCAAAAGGTACTCTATTGTGTGAT
GCTGTTCCAACCAAACCTTCAATCTTAGATGCTCCAAAAGATGCTCTATTCTTTGATGCT
TTTCCATCTGATGCTCCAATCTTAGACTCTCCAAAAGATGCTCGGTTGTTTGATGCTCTT
TCTTCAATCTTAGATGCTCCAAAGGTTCTCCATTATTCCATGATCTACCATTCGATTCTC
CAATCTTAGATGTTTGAAAAGATGCTCCATTCCTTGATGCTCTTCCTTCAATCTCAGATG
CCCAAAAAGATGCTCTGTTGTTCAATACTTTTCCATCCGATGCTTCAATCTTAGATGCTC
CAAAAGGTGCTCCGTTCTCTGATGCTGTTCCATTCCATGCTCCAATCTTAGATGCTCCAA
AAGATGATTTGTTCTTTGATGCTGTTCCATCCAATGCTTCAATCTTAGATGCTAAAAAAG
ATGATCCTTTGTTCTATCATCTACCATTCAATTCACCACCCTTAGATGCCCAAAACGATG
CTGCCTAACTTGATGCTCTTCCTTCAATCTCAGATGCCCAAAGAGATGATCCATTGTTCA
ATACTTTTCCATCTGATGCTTCAATCTTAGATGCTTCAAAAGGTGCTCCATTCTTTGATA
CTCTTCTATTTGATACTCCAATCTTTGACACTCCAACAGATGCTCTGTTCTATGATATTC
CATCTGATCCTCCGTTCTTAGTTGCCCCAAAAGATGCTCCTTTGTTTGATGATCTACCAT
CTGACTCTCGAACCTCATATCCCCCCAAAAATGCTCCGGTGTTCGATACTGATCCATCCT
ATGCTCCAATCTTAGATACTCTAAAACATACTTTGTTCTTTGATCCTCTACAGTCCAATG
CTCCAATCTTAGATGCTCCAAAAGATGCCCCATTGTCCAATGATGTTCAATGCAATGCTC
CAATCTTAGACTATCCCAAAGGTGCTCTGTTCTTTGATGCTTTCCATTTGATGCTCCAAT
CTTAGATACCCAAAAAGATGCTCCATTCTTCAATGCTCTACCATCCAATGCTCCAATCTT
AGATGCTCCAAAAGATGTTTGATTGTTTGATGCTGTTCCATGCGATGCTCCAATCTTTGA
TGCTCCAAAAGATGCTCCATTCTTTGATGCTTTTCCATCTGGTGCTCCAATCTTGGACTC
TCCAAAAGATGCTTGGTTGTTTGATGCTTTTCAATTCAATGCTCCAATCTTAGATGCCCA
AAAAGATTCTCCTTTGTTCGATGTTCTGCCATCCGATTCTCCAACCTCATATGTCCAAAA
AGATGCTCTGTTCTTTGATGCTGTTATATGCTCCAACATTAGACTCTCCAAACGATGCTC
CATTTTTTGATGCTGTTCCATTCAATGCTCCAATCTTAATGTTCCAAAAGATGCTCCATT
CTTTGATGCTTTTCCATCCAATGCTCTAACCTTAGACTCTCCAAAAGATGCTCCGTTCTT
TGATGCTTTTCCATTTGATGCCCCAATCATAGATGCTCCAAAAGATGCTCCATTCTTTGA
TGCTGTTCCATTGGATGCTCCAACCTTAGACTCTCAAAAGATGATCCGCTGTTCAATACT
TTTCCATCAAATGTACCAATATTAGACTCAGGAATCAAAATTTGGAAAGAGTGATTTTGG
TTATCAAGATTTTTTCAAAATCTTAGTGGTATTGGAAACCAAGCAGCTTTTCTCCTTCTT
CTTCTTCTTCTTCTTCTTCTTCCCCTTCTTCCCCTTCTTCCCCTTCTTCCCCTTCTTCTC
CTTCTTCTCCTTCTTCTCCTTCTTCTCCTTCTTCTCCTTCATCTCCTTCTTCTCCTTCTT
CTCCTTCTTCTCCTTCTTCTCCTTCTTCTCCTTCTTCTCCTTCTTCTCCTTCTTCTCCTT
CTTCTCCTTCTTCTCCTTCTCCTCCTCCTCCTCCTCCTCCTCCTCCTCCTCCTCCTCCTC
CTCCTCCTCCTCCTTCTCCTTCTCCTTCTCCTTCTCCTTCTCCTTCTCCTTCTCCTTCTC
CTTCTTCTTCTTCTTCTTCAGTGAGACAGTTTTTTCACTTTTTGCCAAAACAGGTACTTA
CCAATGAGTTGATAATAACTTAACTTTTAATAATTAATTTTTCGGGGCGACGTACATGGG
TAGTCATGATGTTTTAATACCTGTTTACCTTTAAAATTTTATCTTTGTGAATAGCATATA
GAACAATGATATAACATATGACATCTTTTACAAGAATGGCTCTGTAAATTTGAAGGGATC
ATTAAAGTGTCACAAAAAATTTATACGAATGGTTCTGTGAACTGGAAGGGAACGTTATAC
TGTCACAAAAGATTGCCTAACAACAACGATACACAAACTAAAAGGGAACTTTACCAAACT
ATGTCTTCTACTTTAAAAATGGGTGCGAGCGCGGCGCGCCCAGTGCGCGGCACTTGTGCC
CATTTGCAACTGCGACTTAATTATTATTAAGCGTAAACAAGATGCGCGCGCCGCGCTAGC
ATCAATTTGCAACTGCGATCGAATTCATTAAGCCTAGACAAGCCACGTAATTTTTAAAGT
ATGTCTTCCTCTGTCTCTACAAATTGCATTCTGTCTAGCTTGCTACAAAAAATCTTGCAG
CGGCTGCTGGTAATTTCAAATCTCTGGAATAAAACCACGACAAAACATTTGGTTAATCCA
ATGTGAGTATGGCATGTTAGATTCTAATCACATGCAAATGGAATCAAACGAGATTGAGAA
AGCCATGGTAGGTATGTCTGGTCTATGCTTTAGGGGGTAGGGAAGAAAACATTGTTGTTT
GTATTTAATAAATTCTGCCTTCCAAGGAAAGTCAGGGAACATTTGGAAACCTATCGGGGA
GAGAGTACAAGTCAAGGTGTATTTACAGAGTAGAAGCTCCTTTCCTATAACTTTCTATAT
TATGTTTATAGACCAAGATACTGTCCTGTTCCGCTGTCTTTCCATGAAAACTGGTTTGGG
GGCAACATATATATGTCGGATCCCGTTAGGGCACCGTCCCAGTTCTAGAACTGGACGATT
TTTTCCGTCCAGTTCTAGAACTGGACGTTTTCTCCCCGTTGGGGCACCATGCCTGAATGG
GGTGCCCAGTTCTAGAACTGGATGTCCCAGTGCTAGAACTGGGACCGCAATTAGGTCGAA
TCTTTGCCTAATACGGTACCTCAGAAAATTGAAGGTAGTACTTAGCCTTACCTCAATCAA
TATTCATCACCGTTGGGGCACTGGAAAATAATTTCAACGCATAGTGCCCCAACGGGGAGA
AAAACTTCCAGTTCTAGAACTGGACAAAAAAATTGTCCAGTTCTAGAACTGGGATGGTGC
CCTAATGGAATCCAACATATATGTCAGGATAAGACTCCTTCAGGAGTGCAGTCCCCTGTC
ACCATGTCAGATCATCAATTTTCATCAGGACGGAAGAAGAATAAGGGGAGAGCATGTTGG
GGACATGGGTCCCATAGGGTCCTTCCTTAGGCGCATCTGCTTGATGCCACATCCCCCATC
TGAGCAAGCTTGACGATCACACGCCCTCTCTCATGGAAGCCTGGAGATAAAACTTGGCCC
TCTCTCGTGGAAGCCAGGAGACAACAATCAGCCGAGTAAGTCTAACAACAGTTGGACAAT
CATAAGTCAAATTAGCGGAATGGTGTGATTTATTTTTGATGTTGCTTGCACCAGATGAAG
GAGATGAGCTGCAGAGATCAAAGAAGGGGCGAGGGCTACTGGCAGTCCCAGGATGCTCCG
AACCGGGTAGATTGTAAAGAAGTGAGCTTGTGCAACAAGTTTAGATACTGACAGAGAATT
CTTTATTGGATGTATACTTCTGTTTGTTTTATGGATGCTTTTTTACAAACACACACATAA
ATACCATTTCTACACAGGAATTCATACATTCTGAGATAACACTTAGATATTTCATATCGA
GATGCTATCAAAGCAAACAGCTCAAAATGACATAACTGATTCACCAACTTGCATGTCCAG
TCAACATTCTGTAAGGCATATTATTGTTGAACATGTTGAGTTGAGATACACACATATTAT
TTTAATATGCAGCTGAAAGAACTGCTCTCCTATGTTGCAAATAATGGGTTCTGCAAAAAA
AATCTTGCACTAACTGCAGTCGTGGTGTACAGTGGGAGAAGGGAGCACAGTGGCATGTTG
TAATAATAGGTAGAGGTACTGTAAGTACCATAACTTAAAATAATGGGAGAATCAGGGGTA
CATACATTACGGTATAATGGTACGGTACAATACCATACATATCTTCCACTCGATCCATCA
CGCCTGAACGAGGCCTAAGCACCTATGGTGTACCTGCGCCTACACATCATTTTTTGTTTG
ACATCTTATCGTACTTCTTGTTGCAGGAACGAAGCACGTGCTTCACATGTTCATCCAAAA
ATAATCCACCACATAACGCAAAGCAAGCAAGCACAACAATCCTACCAAAAGGAACTGTTG
AATCTCGTGGCAATGGCACTGTCAACTCCCACGCTGTCATTTCGAGACAAATCCAAGAGT
TCATTCATGGAGAAGGCAAATTTTCATTTTGGGCCGAAGTTCGTGGTTTCTTCACCGTAT
GGATGTTTGTGACAAGGCTGCCTGGGCCTACTTGGGTAGATCATCATCCAGGTATGTGTT
GTTCGTCTGTATGCGCTTTTCTGGTTTCGTCAATATCCGCTAATGATAATATTGCAAATG
TGCACAGGATATCTAATGAGGGGCATGTGTTACTTCCCAATCAGTGGTGCACTCATTGGC
GCCTTCGTATCAACATTCTATGATGTTGCTAATCTAACTTTATCTCTTCCACTCATAATA
TCGAGCATTATATCTGAAGTGACTTCACTTTGGGTGACGGGATGTTTTCATGAGGATGGG
CTCGCTGATTCTGCAGATGGGATCGGAGGGGGCTGGACATCCGAACAAATTCTAAAGATC
ATGACTGATACAAGGTTAGGCACTTATGGGTGCGCTATTTTGTTATTGTACATGATCGGG
AAGGTAGAACTCATTGCTATCTTAGGGAAGTCTATTTGGGTGCTTGGAAAATGTCAAGGT
GGAGGGCCGGCTATCGTCGTCACGTAAGTCCTTCTTGATCCACTGTGGATGGAAATTTGT
AAAAGAACTTATCGCTGAACAAATAGTGATCGATCTCCAAAGGCACACTCTCTCACGCCT
AGTCGCGCCGATGATGGTAAGAACTCGAGACTATGTTGATGAGCAAGGTCCCAAGTATAG
GTTTTACTCCTTTTTCCTTCAAGCCAAGTATCTCGTGACATGGTCGAGGGTAGTGTTCGC
TACAATGACATCCTTAATCGTTGCATCGATCGCGTATGGTGTTGTTAAGGGCGCTATTTT
GATTTCGGCAGTGATGGTGATGGCATTTTTCTCTGGTCGATACGCTGGTAAGACAGAACG
ATATTCGTTCAGCTCATATTAATTCCTTTTCTAATTTCTCTACTTCACTTGTCTTGACTT
TTTTTTGACAATAAATGGTTGTAGACTATCTCTTAGGCGGAGTGATGGGCGACTATCTAG
GCGCTACTATTTGTGTCACTGAAGTTTATCTTCTTACAATCATTCTCCTCTTCAATAAGC
TCGAAGATCATCTCATTCTTTTTGAGGAGATAGTATCCGTTTTCTCGGAAGTTACTACGG
GAGACACATCTGCCTCAGGGTTGATGAAGTCATTGATGCAAAGCGATTCCGTGTTTTCCC
TCTTAAAGGCGGTTTCGGTAGTACTCTTCACTCATGTATGGTGTAGAAATGTTGGGCATT
CGCCTGTGTTTGTGAGGAAGGCAGTTTCCGAAAGGGAGCCGACTGATGAAATTCAAATCA
GCCTTGTTGGCCCTGTTGCAGGAGACGATACAAACGTTAGTAACGCTTTAGAAGCCTTCC
TAGCCGATAAGAATAACAATTTCTCTCAGCGCTTCAACGCAGTTCGAGAGTACTTGGACT
CGCTTGCAAAACCTGTTGGGTCCCTTGGAACGCTGGAAGACTGGGCCAGTCGACTCGCAT
CTATTCAGAGAAGCATCACCCCGAAAGCCGATCGCGTAGCGTGCATTTTGTTTGCAGCAG
ATCATGGCGTTGCAAAAGATATAGCTGATGGAGGAATGAGTTGTTCTGCTTACCCTGCGT
CAGTGAGTAAAAAAATTGTTTTGGGATTAGACAAAGGTCTCGCTGGTGCGTGTGTATTGG
CAAAATGTAATGATGTTGACCTGCGAGTGATCGATGTAGGTTTGGCCGATGGTTTGTCAA
AGTGCGAGTGGACGGGGAAAATTGCACGGTCCTCAAAGAGTAAAATAATCGGAGGCACCA
AGAACTTCTGCACATCGAATGCTTTGAGTTCTGAAGAAGTTGATCAATGTATACGAGCAG
GGAAGATGGAAACAGCGAAGACTATTGATGAGCTGGGCTGCGATGTTGTCGTTTTCGGAG
AAGTTGGGATAGGAAACACTACAACGTCAGCAACATTGATATCTTGCCTGACGGGAAAGA
ATCCAAGTGATTTGTGTGGCAGCGGGGCGTCTACATCTCGCGACGGAGTGAACGAGGATA
TTGTTACGAAAAAAATATCCATAGTTGAAGAAGCAATAAAGTATCACGGAGCGTCGAAAT
TGAAAGGGCAACCGTACAAGGCCTTGAAGGCGGTCGGTGGGGCGGAAATAGCTGCAATTG
TTGGAGGAATGCTCGAAGCATCTGAACGAAATGTTGTAGTCCTTGTCGATGGATTCATTT
GCTCGACGGCTGCCATGATTGCCTGCCTAATCAATCCTATGGTGAGCAGGGGACTTTTAT
TTGCTACTGAATCAACAGAAAAGGGCCAAGCCGTTGCTCTAGAGGAAATTGCAAAGATAG
CATTGGCCAACAGTATCCCACCTCCTGAAGGCCCTGCACTGCGGATGAAGCTGCGTATGG
GAGAGGGCACGGGTGGACTGTCAGCAGTGCCCTTGGCTAGAACAGCATGTGCCACACTTT
CGATTGGAACTCTTGAGGAGGTACTGAATTTAGAAGGCACCAATGGGTACGAGCGCTGAA
ATGTCATCGCACTCCCAGAGTAAGCACGACCAAAAACGACTAAGCTAAAAAAAGATGGTT
TATCACTAGGTTTGTCTCCCTTATCTCGTTGTCTCTATTAGTACTTGCCGTGTTGCCGTC
ACCTAAAACACAATGCACAAGTTCAGCGACTTCACATTTCATGAAACATTTTCGTAAAGA
AAGTTAGAGCACAACCAATGTATTGCAATAGAACATCATCAATCTATCAAGAAATAAATA
TTTCAAGGTGAGTTGTCCTGCGTGACTTTTGTTTCTGTCAAGTTGGCGGACATTCCCACA
ATCCAAATGGCCTCGCAATTCATACATGCATCCATACAATTTTGCCACTCGTTTTCTTGA
TCTGTCGTCCATATGATCGAAGTTGATTTAAGTGCTGCTCTCCGTTGTTTTGTTAGGGTC
AGAGCGCGTCTATAGTTTCGTTGAAATATCATGAGAATTGGAATGTGGAATGGCACTCTG
TTTTTCATATCTCTCTTCAAGGAATAAGTTCAATGTTCATGAGGTAAGTAATTCGCAATT
ACAATATGAGCATGGACTATTAAATACTCAACAGAATAAAGCAAGTGACCCACCATGATT
TCTTCCAACCTCTTCACTTCGTTCTCTCTGTTTGAACTACCATGTGCAACGTCACAACTT
AAATTGGCCCATAGAAATCCAGATCTTCGGCCATTTGTACTACTTGAAAGCCATGATGGA
ATCGCCATCGCCATTGAATTCATTAATGACTCACAACCCAGGACATGATGGGAGCCATCT
GATTTGGCATACTTCGAAATCCAGCAATTGCTCCCAATGCATACGCAGGGCCCTTTATTG
CGTTCCGCAAAAGTTTCGACATGTTCATCTGCTTCGTGCTTTACTGACTGGAATACCCTC
ATAATATTCTTCCCTCTCGAGTTCTCCTTCAGCTGAAATGCAGGCCCAAGTTTTGCTCTT
CGTAGAGCGAGAAGGAGCGCAGCTTCCGCGTCCTCGTAGCTGCAATGTCCGGCAACGCTA
TTTTGTATTTGTTTTTTCAACAAGACATTGGACAAATGGCGAAGACCTGGGACAACAATA
GGAGACGTAATGCCCAGGATGTGACGAGTCAGTAATCCGTTGCATGGGCCTATGTTGAAC
CTCTAGACTCACCATATTTTCTCCCATTTACACCTCGAAATACAACGGATGTATCAACAA
CGTTGTGGTGTAGAAGCCTTAGAGCTTTCAAATCATTTTCTAGCGAGTGTCCAACAATGA
TGTCATTTCCCTCAATGATCGACAACAAGCCGGCCTGGACATCCTCCAGTCGGGTGTTGA
CTCCTTCAAGCATTGTTGGCGTAATTCCTGAAAAATCTGCACAGATATGAAGTACCAGTT
ATCAAGGTGTCAATGATGAGTATAAGATCGAAACAGCTGCCATAAAGCTATTGATGCCTC
ACCCGTAAGATAGTCAAGGACAGCTCGTCGTGGCTTGACGAGCTCATCAAATACCAGGGC
CATTTTCTCCTCACAGTTGTCAATTGTATAATGTCCATTTTCGCCCGGAACTAATAACAC
GACGGAAACACGAGCTAATTCGGGCCCTGCTGATGTCTGTACCATTTCGCAGTCCATCGC
AAATATTTTCGGGGGTCGCTCTATATCATGTGAAAATGTCTGGACAAAAAACTCGAATTT
GCTGAATTCATCTTCATTGGAAATGTTACGTTCTTCATTGAAGCAAACTGTATCCTTAAT
AGACAGAGCCTCAACCAGTTCCAAAGCATTCGCGTCTTCATTTGGCATTGTGGACTTGTC
CTCTGACTTCTCACTAGGAATAAAACGGTTCCAGAAAGCTCTATAGATTGTGCCTATCAT
TTCCTTGGCACCCAATGTCTTTGAATACAAATCTGGATTGTTATCAATAGCATGTTCGCT
TCGGCCAGTTAGTCTGGGGAACCCCTCTGCTTGCATCTGTTTCGAATCGAGCTTCAAAGC
GTTCACGGCTTGAAACAAATCAGAGTGTCCCTCAACCGATCTTTTTGCACCCAGTTTAGA
TGTTGAAGGAGGAGGAAAAAACATAAGTTCATCTGATATACAACGGGGGAAATCTCCTTG
AAACATCTTCACTTTGCACGCTGCCCCAATAATTCGCCGGACCTGATTATTACTGCCGCC
ATGAGTGTCCGTGTCCTGCTTGTTATTTAGAGTCTCCCAAATACTGTTTGTTCGTCGCAG
TAGCTCGGATGGCATTAGTGGACACTTGGTTTGATTATCATCTCCAGCGCCAAGAGTATC
ATCGATATCAATCTCAATGACGGCCATTCCACCGATGCTCGCCAGGTTTCCCATGCTTGC
CCACGAAGGCAAGGATGGAACATCGACCGCGTGCCGAAACAAGTTCGCATGTTCAGAATT
CTCTGCATGTGCGGCCTTTTGCTTCTTTCTTTTCTTATTACTAGGAGCACCATCACAGTC
ATCGTTATTGCTTGCATCGACGGCTCCGCCCCCAAAAAGCAAGTTTACGAGTATATCCCG
ATGATCCGACGCTTTTGAATGTTGCCACTCGTCAATGCTTCGGAAATCCCGGGTTGAATC
TCCCCGAATGGTTATCGATGGTCCGGGAAGAGCATCTGGATATTTCTCATTGTTGTTTTG
GCTCCCTGTGGCGCCATTACGCTTCTTCCAATCAGAATGAAGATCGCTCAATTCGCTCCA
TTCAGCGCGAGATGTAATTCCCTGAGGACTGGTTGTGGCGCGACGCCATAGTTTTCGGAG
ACGGGCGTCGGATGATTTTCGTTTCTTGTGCTTCTTCTTTTGAGGAGGCATCGGTGAAGA
TTCTGAAGGAGCTTGCCATTCGTGAGACTTTTCAGCGGTTGCTGCGATAGTAGATGTCGT
CGTCATCCTTGTTACGAATGAATTTGAAGGGGGATGTGCAGATGTCGAAACATCAACGCT
GTCGTTGCCGGATCGCATTTTAATGATCCATTGTTTATGGTAGACTCGTCGCGATGTTTT
CGATCCAGGAGGTCTTAGCGTCGCAAGGACGGAATGATCGCACATCACAAGCACAGCACA
TCGTGATTTTGTTGTAAACTCCAAATTTTACATCGTGAGATGGTCTGGTTTGGTACGGGA
GGTGTATCTTGCAATCTGGTATCACAGACTATCTACAGACTATGGTACCGTATTGTATCA
TCATCACACGACGACACAAGATCGAGGCAGACACCAGAACAAAAAATGATTCAACTCATC
CTATCACAGCGTCGCACACAACAACCGGACCATACCGGAAACCGTGACGTGACGGGGTTC
AGGGAACACCAAGAAAATAAATTATTCTCTAAAAGATAATAATATGTGCCTAATAAGCTC
CAACTTCACGCGTACAGTGGTAGGGTATGGTATTATGGTACTTAACAGATAATTATTTGT
CAAAGTAATTATAAGTAGTAATTACTTAGGTAATATTATTATAATTAATATTAGGCACGA
CTGCTTAGCAAGGCACCCAAAGGAATGGATACCATCTAATACTAATATAGCAACACTAAT
TTCATATCCATTATGCAGAATTTCAATCTAAACAGATTACTACTTTCCCTAAAATAGATT
CTCAAAATTTTTTAGATCTAGGATGTATGATTTAGAAAAATCACATCTCTAGAAAAGAAT
TTATTATCTAACTTCAAAAATCTATTTCTAATGTAGAAAATCTAAGTTATGCGATTATTA
CTAACCTATGATTTCACGTCCTAGGCATACATCAGATTAGATCTATTCTTTTTCAAAATC
GATCTAATAGGGAATAATTCTTCTCACGAAAGTCTTCATTTCGTCATTAAGGCTTAAATA
AAATACCAACCTATCCAGGTCGGCAAATATATTGGGGATTGGTTTTCTTTTGGAGAATTA
GTTTTCTCTTGGCATTTACCAATCTTCGTACTATTCCTACGTCAAAATGAAATGGTATCC
GGTTTTCTTTTTTGAGATTGGCTTTTCTTTTGGAGATTGGCTTTTCAGTTCACCATTAAA
GGTAATCAAAAACCGGTCCCGTGCCTGTTCACGTATGTCATCGCCAGTTTGTCGCCACGT
CACACGAATGTGCTGGTAATCGCATGAGAACCATCCTAGCCACGAACCGTTGGATGACGC
AGTAATGTACAGTACCGGAAGACCCGTGAATGACTTTGGCGGAAACACGAGTCACGTACT
TCATGATATAAGTATTAATATATGCATAATATATATTATTGCCTGTTTCTCCTACTACGA
TGTACACTCTACATATTATTTGTTCTTGTGTATCTCTAGATACCTCTTATATCGTACCAT
TATATACCATAGTGTATATTGTATGTAATGCGGTGCGCGCCGCGAGTAATGAGTATTCTA
TATATGGTATTGTACGTACGATTGTCTGCGCACATAATATCACACCGTACCTACTAGTTT
CATGGAATAGAATCATGTGTTACAGTCGGCCTCTATTATTTCCTATCTACAAACACAAGA
AAAATATATAACTCTCTCTGTTTTATCGAAACAACCTAATCACCTAAAAAATAAACGTAG
TTCCCTTAACCCCGACATAAATAAAAATGAGAATATCGAATATCTCTTAGTAAATCGTGC
TTAAGCTATAATTTAACAGGGGGGAGGCACGGACAATTAGTCTTTCTTTTCCGACTGAGC
AGAGCAGCAGCAATGTTGCCACACAGAAGATCAGGAATATCAATCTTCTTCATACCCTTT
GTTGGGTGTAATCAGCCCTATGGCGGGCTAACTCCCGTCGGGATCATGGCTGATCCGTCT
CGGGGACATTGGTAGTCTGATTACTGTGTAACCTGTTGGAATCACTTGTCTGGGACATGT
CCGTGCTGCGGGAGGCATTGGCAGCAGAAAGGGCACTGGACACATCTGCTATCCAGTACA
AACGATCGGCGGTGGATCCTTTTCCTAGTGAGTGCAGGTCTGGTTGAAGTAAAGCACGGT
GTTGGGGTAGGACATCTGCAGGGTCCGTGGAGAGCAAGTGCAGGACCTTCCACATGATCT
CGTCATGTTCAACTACTGTCCTGTTTTCAACCAGCCTGAGATGAAGTTTGGTGTTGCGAT
ACACCCACTGGTTGTGTGTGATTGCAAGGAGGTTGCTGACTAGTTTGGATGCCCATGTCG
TAATATGCATGCGCGATGAGTGCTCGGCCAGTCTGACCCGTTGCAGTTGAACTAGCTTCC
GGCTGATTCTACCTTCTAGGAAATTGTCCCAAGCAAGAGTGTCATGTTCGTGTGCAAAGT
CTTGTAAGTGTGGGTATGTTGTGGTGAGTTCTATCATGGAGCCTTCTCCTCCGCTGAGCA
GGTATGTTGCCAAACATGTCGTCAGGTCCTCATCAGCATGTGTTTTGCCTAACCAGGCAA
CCAGATTGGAAATAGAGCGAGAAAGAGCCATGCGCCTACCCGGATCTGGACAACGAGTTA
TATGAGCGGCCGATTCATCTGGACTGCCACAGCAGGGACATATGTTGGCGACTGACGAGT
CGATTCTCGACAAGTGCCGGTTCGTACCACAAAAGCCGGAGACGTGTTTAGTCATCCATG
TTGAAACATCTGAGGATAATGTACCATTGCTTTATTGACTCCCTCCCAGTAGATGGATGG
GAAGACGGCGACTGGCGATGTGTTTGCGTTCGAAGAGGGCAGAAGCCGCGGCTCTTCCCC
AGTGGTCATATAGGGCATCTTTTGTAGACGACGTAACCTTTCTACCCCCAATAAAGATTC
GGACGTGTTCTAGAGGATACAGAGGTTTGCCGTCCGAAGAAGCAGCTATGCACTGTTCTA
GTTCCGTTTTTGCCAGTAGGTCGGCCATCACGTTTAATTGCTGCGGTAGGCCTAAATTAG
CAAAGCTTGTACTATCATCAAGGTGCCCGTAGACATGCCGATAACTCACTTGGTGCGGTA
GGAGCATCAGGTTTCTTTTGAGGAGGTGAAGGACGTCTTGTTGGACCTGACGTTCAGGCA
ATGCTCTCAGGTAGGCATTCCCGTGACATACTACCCCCATGTTGTCACAGTAGATGGGTA
TGGTAGCTGTCCTGGACGGTGGTGTGGCACATATGGATAATGCCGGAGAAGCACAGTTGC
AATGACCCGCCGATAATCTCGCCTCGATAGTTGGAGGCAGTCTTGGCATCGGAGTGTTCA
CAAAAGTGATGTGCGTCATGTTGGCGCTGTAGGAGCAGATAAGTACCACCGCTGCCGAGC
ATCTGGTCTCATCGGAGTGTGGCATATAAGATCCGTCATGGCACACGATCAGTGAACCCC
TCGTATAAGCTGCCGTTAACCACCGCTCGGTGGAGGAGGACCAAAGGTTTCTCCACAAGG
ATGTAGTGCCCCAAGCTTGTAAAGTGTCACGAAGGGAAGGTGTCGGTGACGTAGACGTAT
CTTGCATCGGAGCTTGAGAGTGTACTAACACCTCATTAGCATGGGAAGGCGAATGAACGG
AGGCTACATAGGCTGTAACGGGAGGCGGATGTTCTGGTGTGGGAGCGTAGGTCTGTCGCC
CTCTTGTGTTATACCTTCTTGAGGTCGGAGCATATACCTTAGGCGTACTGCCAGGCGAGT
GTTTAACTAAACAGGTACGGTCGGTTGTGGTACTCCACCAGACTGTGTCATATGGCTGTC
GGACAAACTTTCCCAATCTTGGAGATAGTCTGTAAGTTGGAGACGTCAAAAGTGCTATAG
TACTGCGCCAGAGTGATAAATCGCCAGGTGTTGGGCGTTCACGTGGAAACCTCATTTGGG
TCGGGGCTTGCTCGCAGAACCGCAGTTTTGTCGGGTCTACGGTAATACCATCACTCAACA
CCAGCTGAGACATGAAGTATATCCGGAAGTAGTGGCGGGTCCGATTGAGAGAAACCCACT
GAGAGGACGGGACTAATCGGACTATCTCTTCCATCAAAATGCGATCACGTTCGCGTACTC
TCAGAACCAGGACGTCGTGTAAATGTAGTTTTACTCCATAATGGTCTAAGTATTCCCAAA
GAACTTTAAACCATGTGTGAGTTGCGAGTCGTCCGAATTGTTGGTATTCCCGTAAGAGAA
AATTGCCCTCTAAGCCAGTCTCAATCTGTACAAGCTCGAACACACTCCGAAGAGCAGTGC
CATATTCATTCGGACAACCCCAGTGACGCTGTATATACTGTAACGAAGCGGACAACTTTT
CTAGTGTGATGTGAGGTAGGCCTAGACCTTGATAAGCGACCGGTAGTGTCCTCCATTCTT
GAGCAATGTTCCTGTTAACACCCAGTGCCGGTAGAAAGGAGTAGTACCATTTGGAGAATG
TGGCGTCCAAAGTAGATCTAGCTGCCATTAGTGGAACCAATCCATAAGTGACCGATGGCC
ACGCCTGAGTGCCAAAACTTTGCCACACCTCAGCTGGGGTGAGTGAGCTTGCCATTACTT
TTCCGGCCCACTGTCGACCCTTATCCATCATGTGCTTCAAATGACGTCCGTCCCGGCCCG
ACGGACTGGACCAAACTCCCAGAACTTCTGATGCGATCTTAGAGTCTCTCAGTTCAATGG
GTAGGTCTTGACTGTCGGGTTGAGGAATCCTTAACTCATGCATGCGTAATTCCTTGGCAG
ACTTGAGCAGCGCCTGGCCATTATGGAATTTGAAAGCAACAAAGTACCAGTAACATTTCG
GCGGTTTCAAGCTCCCCCCGGTAGCTTGTAAGAGTTTGGCCCAATAATAAGTTGCCCGTT
GCACCCGACGTACAAAAAAGTGTTCAGGTTCTGCGGGGTCGGGACTGGAATGAAGGAGGT
CAGTATCATCCACATACAGCAGGGCTGCAAGGGAGAGGAATAGGCCGGACCATGCTGATT
GAATACTAGCACCGTATCCTTTTGCCTTGTAAGCAGTAACAATGACTGTACTAATAGCAG
ACCAGGCGGCGGGAGAAGCACCACTACCTTGGGCTAATCCCATAAAGGGGGATTCTTCAG
AACCGCCATAACTCTTTTTGGCCATTCCAAACCCCGTCTTCAGAAAAAACTGCATCGTCT
GTATGCAGAGAAGGTAGCACTTGACCATATGAATTGGTACCCGCATGGCTTGTAAGGCTA
GACTACCAGCCGCATGGTTTACGGAATCGTAGCAATTTGCAGCATCGTTGCTCGAAACTG
CACAAGACAAGTGTAACACATTAGCCTGATCGAAGTATAATTGTTTCAGCATGGACGAGT
CAATTGTGGTTTTTCCTGTAGCGGCGCCTTGCTCCATCGGTAGAACCTTCTGAGCCCTCA
TCCGGTACATCATCCTTTTGGCAAAGATGACCTTTAGCCACCAGTTGAAGTCTGCTTCGA
GGAGACATATTGCTCTGAGTTTGGCAATTTGTTTGTTCCCAGCGATCTTTTCCAATAAGA
CTGTGACCCCTTGCTTCCATCTTGGCAAAGGCGTGCCCCTGGTGGAGGCAAAATTTATGT
TACGAACATGTAAAGAGACCAGCTCGGGATTGGAACATGCTGCCTTGTAGTGGCCAAAGT
GCCTGCCACTTTTTGATGATGAGGTGGATTCCTTGGCTCTTTCCCAAAAGGAATGAAAAT
CAGCCGTAGTGACCTCAGTGCTGTGTTCAGGGACCTCTTTCATTTCCAACCGAATCTGGG
CTGCCGCGCGGAGGAGATCAACCGTGGCACTGTCGCTGTGAGGTGGGAATTCATAGGTGG
CATTCAGAATGTGCCTGGCTGCAGCAGTGTCTCCCAGAGGCCCTATGTCAGCAGCAAGTT
GTCCAAAGTTGATTGGAGCTCGTGCTCCAAGGGCGAATCTACTACCAAGATGCTGGCGGC
ATGCCTTTTCAACGGAGTCCTGAGTGTTGTAGGTGACAACAGTATCGGATACCGTTGTCT
GGACACTCAAAACAGAGCGTCCTCTGGGGGGCCGAACAACTTTATTTATCTGCCTCTGGC
GTTTCCTCTTAGCTTCTGCTCGTATGATCCGTGTTATTTCAATGGCGGCAACCTCGTCCT
CACGGGAGCGTGCGAGGGATAGGCGCCACCGTAAGTGTGTTCTCCGAAGCTCGGGAGCTT
GGTCTTTCAACTTAAATAATTCAGTAAGACAAGCTTCCAATCTGGCTTCAACGTCAGACC
GACTCAGCTGCAGGGGTGTTTCTATACCAGCACGATGAGCAGCACGGCATAGATTTCTGG
CATCTGGTACTTTACCGTCGTGCCACTTAAGGATCCATTTTAAAATGGTCCGTCTCTTCA
GCCACTGTCCTACTGTAGGACTGTACTCAAAATCACAGTGCTTGAACTTGTTACAGGACT
TCTCAGCAGCAGACATAAACTCACCCCACTCTCTATCCCACTTCGCATGATGGGCATGTA
ACTGGCGGCTCGAGACAAGGTGCTGCGAGGTCTCAAGTAATTCCAACTTTTGTTCCATTT
TATGACGCTGAGATAACTGGGATAAGCGTTGGCAGTACTTATTACGAATTCTCGAGATCT
TGCAATTCAAGCTTCGAGCCATCGGCGTTGCGATGGTGGGAAATTCACCACCAAATAAAG
AGGCTGCGCTGAGTTCTAAAACGAAGACTCTATGATCCCCAATGCCATACCAGTGTGGGT
AGCACATAGCACTGTTGCTCACGAGGCCTGGTGTACCAAAGAGCGCGCTAATCTTGTTGC
TACCCCTGAAGTGGGAGTTGGGGACTTTTCCCCCAAGAGCTGGCTCCATGAGACATGTCA
TTTGGCAGGATTCTTGAAGTGATGTGGCTAGCAGTCCATTGTAAACATCTTGGTTGGCAT
CCATTGCGAGGACAACCTCTTCCCCATCCATCCTCCATGCAGAGATCTCCTTTTTGATGT
CTTCAATGAAAATGGTAGAGGGGTACCGAAAGTCTCCTTTTGCTTCGAAGTAGCGCTTGT
GCTGTTCCCAAACTGTTCTTCCTCGTGATGTGCGTCCGGGCTTGCAAGGTAGATATCCAG
CCAGAATCCTTGTAGTGGGGTGGCCGCAGCCTAGCTTAACCCAGGTCCATCGCCCTAACC
CAGTTGGATCACTGCCCATATTGCTAACCATATCAGACAACCTTCCCACTGTTGCAACTG
CCGTTCCGCCCATCTGATCCCGCTGGATGTGTTCATTCACGTTATGGGCGGCCAGGCCTT
TAATGCCTTGCGCGTTGGCCAAGATATCTGTGAATCGAGAGTTGGGGTCGGTGAAGCTCC
AATCGCATTGTATCTCACATCCAGTAACCACATCTACATCCAGATGCTTGATCAAGTACT
TCAGCCGGTCAACCTTCCACGTTTGGGTTCCCACTCCAAGGCTGTTCCAGTTCTCAAACA
TGATCCGCACCCAGCCGGACTGTTTGCGTTCAGGAAGGTATCCTACCCCGCCGTCTTGTA
AAAGCTCAATAGTTCTTTTCATCTCTCTGATTTCTGTCTCGTGTGCGATAGAGAGTTGTG
ACTCGTCTATCTGCCCCCCAGTAGCTTGATCAAATAACCACTACAGTCCCCATTCTTATT
CCCCATTGACTTCTCGATGTCTTGGTGTTTGACTTCACAAGACTCCCTGAATTTCTTATA
GCCCTGAAGAAATCTTCGATATTTTTGTTTCAGTGCAGTATCTTGCATAACTGTTCGCCA
TCGATCGAGCCGTTGCTGATTTTTAGCTTGACGTGCAACGTGCCCAAGACTGGCTTGTCC
CCTTTCCCCGGTGTTGCGATATGCATCATTGGTACCAGCAACTTGCACCAATCCAGGTGC
AGTACCAACGGCAGGATTAACCGGCAGAGCTCTGGTTCCCATCCTAGCGTAAGAACCAGC
CCTGTGGACACTTGGTTCGCAGTCCCATCCCACAGTGTCCCGATGGGATGGGAGACGGTT
AAGACTCAGGTTCCCTGCGGAGCCACACCGCTCCCCGGATCTTGGGGGCCGGTGGCTCCG
CTTCCACTAAGGGGGGGGGCGCCCTGCTGGGGAGAAATCCCAGCTAACATTTTGGTGAGT
TTCTTCATTTGTGCCTTGAGTTCGGAAATCTCAGCAGCTTGCTCAGAATTCTTCACCTTG
GAGTCTGCCAGTTGCTTAGCATATTCCCTCGTTCGTAGCATCCTGGTCTGTGTTGCTTCG
GAGTTGATTGTGGAGGCCCCGGAAGTGGCTGCATCACCCGTTAGGTGTGAAACTCCGCTG
ACCCTGCTGCCGACATCACAGGCCTTCTCCCCAGGTTTATAGCCTAGGCTGTCAAGGAGC
CCTTTCCTAACTGTGTCAGACATATCGACCAGCGTGGGTTGACGATTCTTCCCACTAAGC
ACCTTTCGCATGTAGGGGTCGTACATCGCATTGTCTGCCAAGTAAGTATCTGACTTCATG
GTGAAGTGTGAGGTAGCAGTGAGGGTTTTGGGATCCCATGAAGATTGGGGTGCTAGCTGG
GCTTTTTCCAAATAAAAGGATCTCATAAGCCGAGAGCGGGTGCTTTCAGAATAGCCGCAT
TGTTGAAGCCAATGGAACATAAAGCAGGAGAGATTGGCGATAGTCTTCCGGGCAAACTCA
TACTTCTCCTTATATAGGGGAGCGTGGGGGTCATATGCTACCACAATACTCGACATCCCT
GTTTCCGGGCCTCTCCCTATCATCACCGCCGTATGGAAGATCTGGGCATCGTTGAATCGA
ATACGCTGGAGTTCTCGTCGTATAGTCGTACGTGCGTAAGGTGGCTTGGGTGTTTCATAA
GTCCCAGTGCCGGCGCCAGACTCATCAAGTACTTCAATAGGGGCCATTTTTACTTTGACT
TCATAATCGAAGAGTTGTACCTCATTGCACTCTACAATGGTCGTGGCCAGATTGTATCCC
ATACTTATACGCCCATGCTTGTGATGTGCATGTATGCGGTCAATGTTTGGATTGGGCTCC
GGGACATCCATGATGCATGCCGACGACCCGAAGGCGGACTGGAGGTCATTTGTTTCCACC
ATCCATTGGAGTAATGGGTCTAGGCGAACCCATGCAGCATCACTAGCCTCAAGGAAGTAA
GCATATTTGCTAGTGCGGGGGAAGGGGTCGAAGGAGAGTTGTTCCCGCTCGATGGGATCA
TCTGGCAATCGTAGCTCGCGTATAGTCCTGATGGCAATGTTGATTTCAGGCAATGGTTTA
TCATACCATTCTAAGGTGTCTAGGCGACCGTGGCGACATAATCTCTTTTTGGTCTCCTTT
AGGCGGTGTAAGAGTAGTTGCTTGACTCCCACTGTGCATAAGCCACTTTGGACGCTGCAA
AGCATCTTTTTTGATTGCGACTCCCAGCACTGTAATGCCTTTATGCTTACTCTAACATTC
GACTTCCGGAGATCAATATTCATTGAGTCCAGGAGGAAACATAGGTCTTTCACCTTGGAA
TACAGGTTTACGGTCACGTAAACCGAGGTGGGTCCTTTGGAGTCTCGATCGCCGATCTTC
TTTGACTTCTTACGCTTATTGTCGCTATCGTCCATTGAGTTACGTTGCTGACGGGTTTCC
AACCTGTTGTTGAGTTGAGCCTCAGTGATAGGTTTTTGCTTAAAGACATACCCATTGGAT
GATTGAAACCACCCCATTGCAGCCGCATAGGTTACGGGCCAGTGTGGACTATCAGGGGAT
TCCAAATTTGGGAGGGGTGTGTTATCAGGTGTTAAGCCCCGGGAGACAAAAACAGCAGAA
GGATCCAGAGACTGAATATAAGTAAGAAGACCTTTCAATTCAGAGAACATCATCTCCAAG
TGTTCCTTCCCAGGCTGAAGTTGTATTTCGACGGAAAGAAGAGTTTGCCCACGACCTGGA
TCGAGCATGGTTGAAGGGTTTGATAGGGTGGAAAAGGAGGAAGATGTCACAGTCGCTCCT
ACTGTTGAGGGTAGAGAGGAAATGTCCTGAAGGTTTTTCCTAGGCGGTGTCTTCTCATCC
CCTGAGCAAGCTGCGTCACCATCAGACTCGTCGTCTTTCCATTTGGGGATATGAGGCATC
ACCCGTATCTCTACCGGTGGGGGTGGTGGGCTGGCGTCTGTGGGACAGGAAGATTGATGC
CTACCCTCGTCCTCCTCTTTCATGTCTTCTTGGTCCATTTCTCCTTCCATCTCGTCGATG
GCATCCTTTAGCGCTGGAGATCCTGAGAGAGATTTTTGTGATGCTTTGGATGCATTGACA
TCCATGGAATCATCAGTCTCATCTTCATTGGTGCCTTCACCCATTGTACCAGTGGGAGCA
CCATCCTTCTTGTTACCCTTGGGCTTTAAGGAGGATCTCAACTGAATCTTTCTGTGGGGT
TTGTCGGAGGGATTAGGCTGCGGGTGGGCATTGGGAACAGTAGTGTCATCAAAATCCACT
GACAGTGGAGCGAAGCGGTTTGCTGTCGTAAGAGGTGCAGGAATAGTTTTCCGGTAGGAA
AGGCAGCGCAAGAGTGCTGCAGATCCTTGCTGGCCAGCAGGCGCCAACTCTTCACCAATG
GGTCGAGGAGACAAGAAAAGGTCAAATGAGTAAACCACCTGGGTTCCTGAAGAGATGCAA
ATTAGCTTGCTATTGTCACTATGCCTTGCCAATTGGAAGGGTCCAAGGTCATTGTTAGCA
ATGGCATGTCGTTGCTTGGCAGCTTCAATTTGTGAAGCAATAAAGAGCGGTCCAGCGTAG
CAGAGAAGAGAGTATGTAGGAGTGTCTTCCACCATAAAGGAGCAGGTTGAGGGTTGGAGG
ACATAATCCTTCAATTGGAAGGCATGTGCCCGTTTGCCAGTGGCGTTGATGACATCAATG
TAACCAGAAGCTGTGGTAGAACTGCTCAATTGGAAAGGGCCCCATTTTGGATGAGCTCGG
GAGCGATCTTGTAGCTTACATTTCAATACTTTCTGACGAAGGGCTTCTTCTATCTTCAAT
CCATTTAGTTGAAGGAGCAATGAGGAAGTACTTTCATCTTCCTCGTCAAAGTCGTATGGA
AGTACTTCTCCCGGTGTGGGAGGTGGGAGGTCGGCGATGAGTTCAGCGTATATTTCTGGG
TCTTGCCAGTCCATTGTCATGTTAACCTGAGCTTGGCTGGAGGTGGATAGAGATGAGGAG
GGTTTCTTTTTGGGATGGGTTTCAAACTTGTCCTCCAGCCTGGCTGGTACTAACTCCATG
TCCACCTGTTCAGTGGATGGTGCAAAAGAAGAGTTTGCCTCTACATCTTGACGTGGAGGA
GAGACTAGTGGTGAGTCGACGGCAGCTCTTTTGTTGCCAGATGTCCAAGGTGGAGTGATA
CCTTCCATTCGCACATCAGTACCTTCATCGGCTGAGGTTGACTGTGATGGCTGTGGCAGG
TGTGACATTTGGCGAAGTCGGTGAGACCGGTAGCTGGGAAACGTGTGTGGTGGAGAAAGA
GAGTTCGGACGCGGTGCTAAAGTGGCGGCGTCGATGCCACAGGGTTTCAACAGCTGTAGG
AGAGGAGGCTTATGCTGAAGAAGTGCGTGTAGCTCGAGTGCGAAGAGAGAATCGCTGTGA
ATTCGCTCACCGACGGCGGATTCGAGCGCGCGAAGAGAGCACGAGGAGAGCAGGGAAAAC
GGAGCGGATCGGCTTGTATAGAACCAAGTGGACTGAGTGGGTTGATGAGATGTGATGGAT
GGAAAATGGCCATGGAGGCGATGTTGTCCGGCGTGGGCTATCGAGCCATTGCCTGGTGTA
GGAGGTCCAGCGTAGATTCTACAGGGGGACATCTAGTAAGTGTGGTAAATGTGATGTGTG
GCTTTTTCTTGCTCCGAAAAAGTGACATAAATAAAAATGAGAGTGGAGCAGAAGGCGAGT
AGTCCGGTATGGCTGACAATGTAACGACATCTAACGACAGACCAGAAGAATGATAACCGA
AAAACCATGTAATCTAACACACCCATCAACATCAATCTAGTCAAGCCAACATGTTCTTTT
TGACCAGACGCCATCGCCGTAGGTTTGACCGGCTCTGCGGATATGGAATAATGGTCGTCG
CAACTGTCATTATGGTCTTCCGGTTGAATCAAAGATCGCCCAATGGCTCTCAAACAGCGA
CAATGAAGCATAACGAAGAAGTGAAGGAAGATTATTTCTTCACAGCGAAGATGTCAGCCC
AAGAGGCGAGGCTAGCGTCAACACGTAGTGCCCAAGTGGATACGAATCTCAATGACTGCT
TGCTACACATTAATCACGTTCGAGGCATCAGGCTCTACTCTCAAAATGACGAGGACGGGG
CCTTACTACAAACATTGCAGTGCATGGGAGGTCACGGCACGAAATAATACTTTGAATTCG
GCAGCGAAAGTGGCTTGGAGGTTAACACACGCATCTTGCGAGATTTGTATGGCTGGCATG
GTCATTTGCTTGATGGGTCCAATGAAAAACCGGATATCCAATTGCACAAGGAATTCTTTA
CTCCAAGCAATATCGTTTCCCTTCTTGAAAAGTATCAAGTTAGCAAGGAATTGGATGTCT
TGAGTGTGGATTGCGACATTGATGACTTTTTTGTCACAAGAGAAATCTTAGTGGCTGGTT
ACAAACCAAGAGTTCTCATCAACGAATTCAATATCAACTTTGGTTGGGAATGGTCGGTCT
CTGTCATGCCCAAACCGGTTGGGAAGGAGCAAGATCCTAAGTATTTCTGGTCGGGTAGTT
GCTACTATGGAGCATCTACAAAGGCATTCATAGCTCTTGGGCAAGCGTTTGGTTATACTC
CAGTGTTTGCCAACACAGTAAACTTGATCTTTGTTCGAATTGATAAAGCGCAAGAGTTGG
GCCTGCTACTGCCATCCGTTGATATCTTTCCTGGGCCTTATGTGCGTGCATTACATGGGG
ATTGTCCCATGAAGAAGTGGAAGAGGGTTGACTCTAATGCCATTGAACTTGCAAAAAATA
AGAGACTCTCTCATGCAGAGTTTGCAGAGGGGATTGATGAAGTTGTTCTCGACTGCAAGA
CATTTAAGGGCGTACCATTCACGAGTTCAATAATGGCCAATAATCGGTTTGGGATGATTG
ATTGGAGAGTCTTTACTGAGGTAAAGGACTAAGCTGTTGAGGCTACGGTAATTGCCAGAT
CCTTAATAAAATGGCAATAAATGTGGAATAAGATAGTGACGTGTTTTCAAGAGAACAGTG
GGCCAAATGCCAATGAAGTTTAACCTCATACATGATCATTCTTTTGTATTAGCTTGATTG
AGGGCTGACCTTACTTTTATTGTACAAAACTGTGATTGCAGTCTCCAGAGTTGATTTGCC
ATCCTTGATAGCAAACAGTTACATTGACACAAAGCATTTAACAAGTCACTAATTTGTTTC
TGATTCCACTCACCAAGTTCTGAACATTGCATAGATTATAACATGAGATCTTTGTGTCTG
CCATTTTCACACCTTCTTTCTCGCAAGCGATATGTGCCACCCCAAACGGTGGATGTATGC
TCTACAGAAGAGTGGCTTGCGTCAGGAGCTATCTTTGCTAGCAACCACTTACGTGTCATT
GAAGGTTGCAATGTTAAGTCCCTGTCTTTCCAAAGATAGCCAAACCAAGGACAATTCAGT
ACTCCTTCAACTATTCCTTTCTAAAGCGAAATTTCATTCTCATCAATGGATGGCTGTAAT
CAGAGACTTCAAACTGGTATCAAAGGTCTCAATGACATAAAACAAAAGCGGAAAAGGTAG
AAACTTATTCCACTGTATGCTTTACCATATGTCAGTGATATGATGAAAAGTCATCTCTTA
AATTTGTCTTCACGACTTTCAATGCTGATGAGGATGTAGGTTTTCTTACGAGTACTGACT
CTTTTTATATTTGAAATACATACCACATCGGAGATAGTGCTATGTATCTTATGTTGCATT
TTAGCATCAAATATCTTGCTGACTCGAACAAAGTGGGAAAATGTAGAAAAAGATAAGTTG
AACAAAAATATCAGATGAAGCAAAAAATATGCAAAGGGCACATTAAACCAACTCATATTC
AAGATCTAGATTTTAGTAATCATTTCATGCTCCACTCATGGAATCCAGTTATAACATTAC
AATTGGAGTTGAAATACCTGAAAAAATAAATAATGAAAATGCACATCCATAACAACTTAT
GTATACAGACCAGGTAATTGATTTAAGAAGAAGTGCTTAGGACGAGAACATGTGGATTGA
TGGTCATCCTCTGGAAGCCATCATCAAATAAATATCTAGATCCATCATGTCCTGACATGA
TTGTGTTGTTGCTTATGAAAAGATGGATAAAAGGTAGAAACCTTTTTTATCTAGAATAGA
ATCACAACACAATATTTCTGATCATAAAGACCACAAGACATCACGGCAGTGATGTTATAG
TAGGAGAATTACTTCACCGCCTGATTTTGTTACAAGAACTTTGGCTTGGTATCTGACCTA
AGCCGGAAGTAATCGAAAAGTAGTTGTAGATAAGGAAGTAAAAAAAGGATGTTCCAGTTG
TTTGGAGTTTTAATTTATGAGCTAAAAAACTGATTGAAAATGAGGACTGCCTCATGGTAG
TCCTCTCTAGTTTATCATGCATTTTGCATGTAATTCGAGGATGTTAGATTTTGATGCATC
CTATTGGATTTCATGCATGCCAAACTGGGTGTACATGCACCTCGTTTGGGCTGTACATGC
ATTCTTGCATGCCAACCTGAATGCAGTTGATTCTGGATTAGGCTGTAGATGTAATCCTGC
CAATGGGTTCCCCAGGACCCAGTGGTCTTTAGTAATAAGCCCTGCAGGACTCAATGGTCT
TGTAAATGAGTCCTGCTTCTATTTGGTGTGAACCTACCCTTAGTTAGGAGAATTCCTATT
TATCTGTGTACCCATGGGGCCCGATATTGGGCCCAGGGTGGGTCAGGAGTACCAGTAGGT
ATCCTTGGCTCATGTCACTCGCCCCCACGAATGGAGCGATAAGGTGTCAATGCTCACGAA
AAAGAAAAACCTTCGGAGGAAAAAAGAAATCCCCGAGGAGGAAAAAAAGATGGTGTAGCA
TATGACGAATCGTAAGTCTTATGAGAAGAGGAGGGGTAAGGTACAGTGTATGTTTAGTTT
ATTCAAAATATGGTGTAACTCTCCTGATGTTAAGTTGCTCGGACTTAGTTCTGCGTTGAA
CCCTTATTGTGCTATTCGTATGAGCTGACGTGATAGTCCAAGGATCACTTTCATACAGGC
TTTCTGTTTTGCGGAGGATACCCTCTTTTCGCAGCAGTACTTTGTCACCGGGTTGGTAGT
CCCAGTCTACACGAGATGCATTCTCCCGTCTTGTGTTACGGTCTGTCTGCCGTTGTCCAT
ATTCCCCTATTTTAGACCAGTCAGCAATGTAGGGGACGTCAAACAACATGTCCCTTCCAA
AGATAGCTGCGCCTGGTGAAGTCTTCAGTACTGTGTGATAGGTAGAGCGAACGGCCCATG
CGGCATTTGTGAGAAAGTCAGCAATGTCACTCTCGCTGATGGTGTCGGCCATATCTAATT
CATCTGTGCGGAGCATCGCCATGATTGTTTGATGCACCCGCTCGAGTATTGCGTTTGCTT
GAGGGTTTTTGACACTGGTTGGCTTACGCTTCAGACCGTATGATTCACAGAGGGTCTCGA
AGTGAAGTTTAAATTCACTTCCATTGTCGTAGATAATGTATTGACTACATGGGTAACGGC
CAAACCAGGTCCTATTAACTAAATTACTTACTGTTGCTGACCTCTTGTCAAAGTAGGGTT
GTTGCGCTTGGACATGTGTGTCTTTGCTCCTTTGCCCCTATGTACCCGTGGGAATATCAA
GCTTCTGGAGCTGTGATACCGGCAACTCTACAATTTCGAACCAGCTTGTTGTGGGATCGA
TCATTGTGACGCACATAAAGTCAATTTGTGTCTTGTCCTTGCCCTTGAGGGTGTACTGTC
CTATGAGGTCCACACATAATGCCTCCCAAGGGTTGGTGATTGCAAGTTTTGGTGGCAGTT
TCCCGTATTTTAACTGCCTGCGCTTGTTCACCTGGCAACTGTGACACTTTTTGACGTGTG
ATTGGACTGTCGTTCTGAGACCTTTCCAATACATTGACAGACGAAGAGTTTCTTCGAGAC
GTGTGGTCCCGGGGTGCTGTAGGTAGTGGTGGAACCAAGCTACCGCACGGTGTTGGAGGC
TTTTTGTAATAACCATTTTGCCATCCTTGCAGAGTACTTTAATATTCTCAACTAACTGAG
TCGAGTAGCCTTTGTTGAGAAGGCTGTTATCTTCTTGTTGTGCCTCCGCTATCTCTCTTG
TTGTGAGGGGATAGATGGAGTCCTCTTCATTGCGATTAGCAAACACCTGGTTCATGGATT
CCTGGGTGGATGCTAGGGATGCTTCTGGCTGTGAGGTGTTGTGGTAGCACCAACACTGGG
CGAAAGTCATCCAGGTTGACCTGTCATCTGTGACGGGTCCATAGTCCAATCATGAGATGG
CGTCCGCAACAGTGTTGTGGATGCCTTTGATATACACGATGGTGGGGCCATATTCTTCTA
AGAGTAATCTCCAGCGGTACACTCGATCAGAGGTCAGACCTAGAGCATCGTGCATTAGAT
TTTTGTGGTCAGTGTAGACCGTAATTTGTTGTCCCCAAAGCATGCCTTTGAACTCTTTTA
ATGTTTCTACTATGGCCAGTAGTTCTTGTTTGGTCACGCTACCTTTTTGCTGCACCTGAC
TCAGTTTTCAGTTGAAGAACGCCAGCGGCCTGTTGTTTTGAGTAATTACAACGCCCAATT
GAAATTTGGAGCTATCTGTGTAAATCTCAAATCCCTGGGAATAGTCAGGGTAGGCCAAGG
TAACATCGCGAGCGATTGTTGCCTTTACAGTGTCGAATGCTTGCTGATGGATGTTGTCCC
AATGCCACGGCGTTTTATTCGTTTTATTGGCCTTTCTGACTTTGGTATGTCCGCACTCCC
CAACTAAGTTGGTTAATGGTGCAAGTATTTCACTGCGTCTTGCCCAAATGTCTCTGTAGT
ACTGGACCATGCCTAGAAACCTACGGAGCTGTTTAACATTTTGAGGCGGTGTTAATGCGA
GGATTGCCTGTACCTTTTTTGGTTGTGGTTTTATACCATCTCTGGATAGCACATATCCTA
GGTATTCTGTCTCCATGGCGCAGAAAGACAAGTTGCGAGCATTGACGGTCAAGCCTGCGT
CTCGCAACCTAATGAAGACTGTTCTGAGTTTATTAAGGTGATCTTCTAGGTTACCCTTGC
TGATGCATAGTAAATCATCAAGATAAGTTCGGACGAACTCAAGGGTTGCCATTAGCTCAG
ACATCTTAGCCTGGAAGATGTCGGGAGAACATGCAACACCCATTGGTAACTGTAGGTAAG
AGTACTTACCCCACGGAAAGATAATGGTGCATATTTTGGACGCATCTGGATCCAATCTAA
TGGTATAATAGCCCATGTTTAGGTCAAGGGCTGTGGCATATGTAAAGCCTTCTAGTTCCT
GTAGAACAGTGCTGATTTTGGGAATAGGAAGCGGTTTTCTCACTATCCGTTTATTTACTT
CCCTAAAATTGCTGACAACCCAAAGCGGTGTTGTCCTTCTTGGGTATGATGAATGTGGGT
GATGCCCATTCAGAATCATCTTGCCATTTAAGTACCCCTAAGTCACATAGCCTTTGTACC
TCTCTTTTTGTGATTTCTATGTGCTTCTTGGGTATGGGAAAAGGCCTGCCATGGTATGGC
TGTGCTCCTTCCTTCAACTGGAGGGAGACCGGCTTACAATCCCAGTCACCTAGTTTCCCA
CTAAATAACTCCTCAAACTCTTGTAGGAGCTCCAGTAACCTTGCTTGTTCTGGGCCACTT
AGGTGTGTGCAGTTGTCTCTGACAATTGCCCTGAGATCCGCTTTTTCATACTTAGCGTCT
AGTATTTTTATGAGGCGTTTTGTTGCCTCCAGAGTACTCTGTGGTTCCTTGGATGTCTCT
TGGTAGATGCTATTATTCATAGTCCAAGCTTTTTCCACAGTTGCTCTTGTCTTTAATTAG
TTGATGTCTCTCATTGGCAGTGAGATGTCATCCACGGAAATTTCTTTTGTCCGAAAGTCT
AGGACAATTCCTAACTCTTTCAAGGTATTACTACCAAGAATGAGGTCAAACCCTGGTTTA
GTCATGTCATCTTTTTTGTATTCCACAATGTCAGGTTGTAGGAGATACTCCTTGGAATTG
GAGTACTCAAAGAATTTGACTCTGATCTTACTCTTCCAGTTGTCTGGAAGCTCCCATTTG
ACGTATGCCAAGACTTTGGCACCTGCCTAGTCAGGTAGGGAAAAGGCTTGTCTTTTCCTT
TAGGAAGGAAAATAAGGTCTCCATCAGACCCAGAGTCCAATAGGACTTTTATCTTGTTAC
TGGGGCGACTCCGCATAGGTTGTTTGTAGGCTCTGCCGGATTGACTTTCAGTCGCTGGTT
CCATTATGGCAACTAATGCCGTGACACCGAGGCGATCCTTGGTGTTTGTTGTGATCCCTT
CCTGTTTGTGATTGATATTGTAACTTACACTGGGCATGTTCACATCAGCCTCAGTATGTT
GTGTTTTATTACTGACAACCTTTTTGTCGTAAGATTTTTTTTTGTTGGATGATGTCGTTG
ACTTCATTTTATTTCGAATTTTTAATTCGGGCTTTTTTGTTTTGGAACAAGATTTTTTTG
ATATCTTTCTTATAGTGACAGTTAATAATTTTGACTTTTATTAGTCAGGATAGCTTTACT
CGGACTGGGGGCAGTGTAACTGTTAACTGCAGTATTTAGTTTACGTTTCTTACGTATATT
TCATTCCCCAGTGCTATCTGACCCGCACCTTCACGAACTTTTGTCGGAGTCGCTGTCACT
TTCCGAGTCATTAGCGCGACGTTTCTTGCGCTTACTAGACTTCTTGCGGAGAGCTTTCTT
CAACTCCGCCCGGACAATCTGGGCGAAGTTCGCGCCCTCCGGTTTCCTTTCTTTTGAATG
GGGCTTACCTGTGCCCCCATTCTTCGTGATAGGAGTACCGTCCTTGTTATAGCGACGGCA
GTCACGCGTATTGTGACTTTTGTGCAGCCCCCCATGTTTCTTGCATAGCACACAGTGCTT
TTCGGTCCAGCCCACTTTCTTGGGCTTCTTGGGGATGTGGGAGTCCATTGACTCCATCTT
CCGCTTCGTATCAGCCCCTTTTGCCTTGGTCGTATTGGCGGGCTTGTTATCGAGTTCCGC
ATTATTCTCAATATTCTCTAGGACCAATAGTAGGGCCCTAGTACTGACCGGAGTGGTATT
CTCTGTGAGGTCATACTGGGTTTGCCATTTGGCTGGACACATGCGCAATAGATTAGTCGC
AAGGTCAGCGTCATCAAGAGGCAATACCTTCTTGGTAGCCTGATTAGCCTTCGGGCTGTA
GTACAGGCAGGGCAATGTCTCGAGGTAGCTGTTGAGCTGTTCTACTCGGACAAAAAACTG
ACGAATTGAAACCCGGTTGGGCTTTTTCAGCGTATTCGTGATATAATACTTGAGGGCCTC
GCCCGCGTCATGACGGAACATCTGCAGTAGGTGAAACGTGATGCACTCATGAAACGAGTT
CCAAGTCTTCGTGGGAGTTTCCGTGTGTGGTACTCCCTTGATGTCTTCCCAAGGAGCTTT
AGTCACTTGGGCCTTGATAATCTTCTCCCAAGGCTAACGTGCCTCATCGGAGAGGAGGTT
TCCATAAAGCTTGAAGGGCTTCGCTCCAGCCGTTGCAATGGCGAGCTTTGCATCCTCCAG
AGCTTTCAAAGCCTTGTCATACACGGCCTTGGCTTCTACTAGGGCCGGTGAAACAGCCTT
GGTAGTCATACCGGGCGCCTCTTGTTTATTGCCCTTCTTCATTTTTTCAGCATTACGTAC
CGTCACGTACTCCTGCTTGGCTAGTTCATCCTTGATCTTGGCTGTTTCAACAGCCTTCTC
GGCTGCCGCGAAGTCTGTGTCAAGCCCCATCTGCTTGCACGCGTGAATCGCAGAGCGTAC
ATGCAGTAGAAACTGCTCGGGAGTCCCGGATGCCGATACTGCCACCTTTAACTTGTTTCC
TGTATTGGGGAGAGTCAACTTGAAATAGGTGGTCTTTTTGTCCTTCGCAAGGGCATCCTG
CACGGGATCCTGCTCAGGAATGTAACGTATGGGGGAGTTCTTCCCTCCAACGCCACGTTC
ACACTCTACCCACTTAAGCCCTTCGGGAATCGCTTTCATGGAGGACATGGTTCTCAACTT
TTCACCTAGACTAGTGCCTAAGAAGAGCTTCTTGTAGGAACTCCTTGGTGGACTGAGAAA
AAAATCGTGCGCACGGTGACGTGTGATGAACGTAGTACTCTGCATGGTACACCTTGCTTT
TGTTCGACCGCCTGTGGGCCGTCGGGATGAGCCTTCGTGTGGTTGAGATGCGAGCAACTT
ACCGAGTTCGGCTATCATACGATAGTGACCTAAGCCGGAAGTAATCGAAAAGTAGTTGTA
GATAAGGAAGTAAAAAAGGATGTTCCAGTTGTTTGGAGTTTTAATTTATGAGCTAAAAAA
CTGATTGAAAATGAGGACTGCCTCATGGTAGTCCTCTCTAGTTTATCATGCATTTTGCAT
GTAATTCAAGGATGTTAGATTTTGATGCATCCTATTGGATTCATGCATGCCAAACTGGGT
GTACATGCACCTGGTTTGGGCTGTACATGCATTCTTGCATGCCAACCTGAATCCAGTTGA
TTCTGGATTAGGCTGTAGATGTAATCCTGCCAATGGGTCCCCCAGGACCCAGTGGTCTTT
AGTAATAAGCCCTGCAGGACTCAATGGTTTTGTAAATGAATCCTGCTTCTATTTGGTGGG
ATCCTACCCTTAGTTAGGAGAATTCCTATTTATCTGTGTACCCATGGGGCCCGATATTGG
GCCCAGGGTGGGTCAGGAGTACCAGTAGGTATCCTTGGCTCATGTCAGTATCTATCGCGT
TGTATCTGGTTGTGCTACCAGTCATTAGAATGTACTATTCACTGACAGCTTGCTTTGACT
GTTGCTTCTCTTCATCTGGAACAAGTCAGGTGTGGTGACATGGTTATCGTGGCATATTCT
GTTTTACATGCAATTTGTTGAATATATGAACTTGATTTTCTTGAAATAAATAATTGGATT
GCCAATGAAGGTTTGGATTAATGAAACATTAGACTAATCATAAGATGTCTTCAATACTTG
AGAAGAAAATGTTTTTATATTTTTTGGTCTTCTTAACCCTCACCCGTATCTAGAGCAAAA
TTTGACCCTAGTTAATTAACTAGAGCAAAAACCGACCCTAGTTAACAAAATTGCCCGATT
TTGCCCACTTGTGCTCACTGCTGAGTCAATCTAATAGCACCATTCGATTCCTTGTGAAAA
GTTACCACGATAGACCCCCACCAAGAATATTATTTGATCATTCTTTAGGCCAACACAATT
AGCACCAGTTGCCATGCTTTTGTCGTACAAATTGAGCAATGTCCCTTTTCCGGTGTAGTC
TCTATCTCGTAAAACGTAAAATTTGGTTATCTAGAGCGAAAATTGACGCGGATATAGTTA
TCTAGATGAAAAATAGCAGGATTGTTCTAATTCACGAGCGATAAACAAAGGTCGGAAAGT
GCTCTAGTTAAGTTAACTAGGTACACTTTTTTGCTCTAGTTAATGCACTTTGGTCCAACA
TTATGTAAGAGGGTTAATCATCTTTCATGTCCTGTTTAACCTCCTTATCATCTTCCTCTG
TCCCTACTGAAATACATTTCTGTGATGCCATATGTATCACCTGTGGTATTGCCTTGGACG
CTCTGTAGATCAACCTTCTGAAAGGTATTTGTTCCCTATTTGAGAAATGCACTGTTCCTC
GATCCCATTTTTAGGCATTGGTTCTTGCCATTTGTTGTGTTTTTTACAGATACTGAGAGC
ATGTTGCATGATTTACACTTCTAGCTTTGATGCTATATGAAGGAATGGATTTGATCAAGA
ATATCTGAGCAGGGCACAGCCTATGAGAATGGAAAACTGTCAAGAGCACCCTAAAGTGTG
AACAAAAAGCTCCAACACATATGATGCAGTTGGTAGAGTAACATATCTGTCTTCATGAAG
AACACCGAAGAATGCCGGCCAAAAATTGGGAGCTGTGGTATCATCTCTGGTTATATCAAC
TCTGTAAGCGTAATCGATTGGGGGTTGATAATTGTGATAATGATGAGCCTTAGTTTTTAT
GAATATGTTGCAAAATACCTTTGTGCGGCCCTCATGCCAAGATATCTATAATGATTATTA
GCAAGCTGGATATGTTAAAAATCAATGCTAGAAATGTTTTGTTATGAATATCACTCATCA
AGTGCAAAATTCAAGTAACACAGGAGGAATATAAGTCATATCAATTAGCATGGGTTTGAG
CCTGATTTCAGTGACATTTGTGGTTCCACCTCAGCATTTTAAGCCATTCAACTTAACATT
AGCCTTATGGAACAATACCTAAGATACATGATGGAAGAATGTAGATATGGAAATGAGTGT
CCTGTGTGGCACTAATTCACACTTGCATCTTCAAAAATTATATCATACCATAAAAACACA
ACAATAATAAATAAATAGCATGATTACAATCAATTGTACTGCCATTCTTTGCATTTATCA
AATGCGGTTCATTGAGAACTATGCTTGATACTTTATTGCATCCCCTGGTATCTGTATGTA
CCTGCACTGAAACATGTCTGTCTATCTTGCACCCCATTTGTAGTGATACATCTGAGACTT
GTTATAATGTTACAATACACATAAACTTCAGAAGAATTTTTCATGATAGGAAGATGACAA
GGTTCAACAAATGAACAAACAATACTCACCAAAAGTGTTGTCCATACAGATTGTTTGTAT
TTCCATATTGTGGGAACTGAAAACGACTCATATTTTCATGACAAGATGTCTGGTAACAGA
TTACACTTCACGAATTAGGTGGTCTTTATGGGTTGGTATTTAAATTGGTTTTGCCTTAAA
GTGCATGATTTAGGGGTACAATTATGGGGTGTGGGGGACGAAATGGTACAGTGGTGAAAT
AAACCAAGTGGATTATAAACTCTTAAGTTGTGTCACTTCTGCTGTTTTACCAGCTTTGCT
CTTAATGTCCAGAAACAAATGAAGGGATTTTCAACACCAATCATTACATATTTTTAAAGT
AGATGAGTAGTCTGGTCCTGTCCTGGGGGTCATTGTAAATGCATAGAGTTTGGACAATCC
ATTCTTGTGTTTAATTTCTCCATGTAAAATAAAGGTCCAGTTTTTGCCATTCCTGGCAAT
ACAATCTTCCACTGAAACTTGTGGAACTAAATCACTATCAACAGCATGATATTTCATCAA
CATTGTCACTGTAATCTTTGACATAATGGCAAAATGACACATAGCAACAATCTAAAACAT
AATTAAATCCCTATCAGTGGATGTTGCCCCAAACATTGCTCAACATACTTGTTGAGGGAT
AGTACCACGAAACCTGTGCCAGAAGGGTACCTTCTTGGCTTTCCGGTTTCTTTCATCTTT
CTTGTTAGTTCATTTCTGTTTTCTGTCCTTCGTCCGATCTCCACGTGGTCTCGCCGGAAT
TCTGAATTCTTTCTGACGTGGTTGACGCCAGAATTCCACCATTCCTGTCATTGTCTTGCT
ATTCTGCAAGACTCTATTGCAGAGACCTACATGATTTTTACATGCTTTTCTGCTGATTGT
TACATGAGTTTTACCGTAGAATTGATAATCATAATTTCACTTTTCAGTCAAGTCAACATC
AATTAGTTTATCGATTCTATCAGCTTTCACTCTCTTCCTTCATCAAGGTACGTTCTGTCA
GCCAGGGCGCTGACAGGTTATGATGCCCCTTCACGCGTAAAGCGCTCCTTGCTTGTCGTC
CTCGTGTTCTGGCTCCGACGGACCTCTCCTGGCTGATTGCTACAGCGGCGGCATTGTACC
CCGTCGATTACTATCCTTTTGTCGAGTCGGTGGCTGTTGTCCACCTCGACCATCCTCTGC
TCCTTCTGTGGCTGTTGTTCCACCTCTTTCAAGTCTCCGTCGAGCCGGTGGCCGTCGTTC
CACCTCGACATTCTTCTATATACGTCGAGCCGGTGATCTGTTCACCTCGACTTCGTTGAG
CAGGTGACTCTGGTCACCTCGACTTCTTCCCTTTTCGTGGCTGTTGCCCACTTCCGACGA
CATCATGACTTCCTTCGTGCTACCCGTGCTGTTCGTCTTCGTTCAAGCACCTATACTTCT
CTGCATTTTCGGTGAATTGTTACGTCACCTTCGTTGATTCCAAAACCTTTGCCTCCTTCT
CTTCTGCTGGCTCTTCTTCGTTCTTCTGGTTGTTTCTCCTTGTGCGGTTATACAAGCGCT
TCGTCGCGCCGCCGCGATACGACTGGCTCCCTCGATTCGACCGCCACCCGTCCCCGACTC
CGTGCGGCGACACTGTCTCTTTTGGTTGATTGTTGGGTTTCTTTTCCTTGGCAACTCTCA
CCTCATCCGCATTACTTTTCTTCCCAGCATCATGGACGCCGAAGACCTCAAGCCATCCTC
AGCCGATCTCAAGGCCACCGCCACGAAGTTGGATGCCATGATCTATCAAACTGAACTCCT
TGATCGCCAGGAGTCTGCCTCGTCGTCTCGAGCTCCATCCGCATCCAGCGAAGGACAGGT
CCCTCTCGACAACACGACGCTTGCTCAGGCCATCGCGGCTGCCGTATCTTCGGCGCTCCG
CCTGACCCAACAAGGTTCTCCTCTCCCGTCCCCTCAGCAGCCTCGTCCTTGTCGGGAATC
GACCATGGTACTGGCCGACATGACTCTTCGCAAGTCTCCTCGGTCTTCAGTTGAAATCGA
CCTTGGTCGCATTCAGGTGGCTCGCACGGCCCGTGGTGACACCGTGGAGGCAAGGCGCAA
GATTCGTGACCGGTCATGTGTTGCCATCGAACTGAAGTTCACGGCAATGGACTTTTCTTG
GCTCGTCACCCACAATTCATCTGAAGACCTGGGCACGATGGTTTTGGCACAGCAGACAAT
GCTGGACAAGTTTCGCTCGTGGTGTCAACAGGTTGATGTGGCATACATCTTCCGTGTGCC
TTCTCTCTCTGACTTCCAAGACCACCAGGCTGTTGCAAGTGCGCCCCATGTGGACCTACT
TACCTCTTACAAGACTATTCCTTTGGGGGCTGTTCTCCAGTACCAGTCCTTTGTCAATGA
ATGGCGAAGTGACGTGGATGTGGAAAGCTGTGACTGGGCCCTACAAGTCCTCGAGTTGTC
CATCGTACCTACTCTGCTGGTCCAAATCAAACAGTCGTTTGATATCCTTCCCAAGACTCA
ACAGGGTGGACTTACTCTGTTCAAGCTTTTGATGGACAAGCTTGACGCCAAGACGTTTGA
AAACACCAAGTTACTCCAGGAGTATATCACCTCCTTTCGACTTGACCGTATTCCTGGTGA
AAATGTGTCCATGGGCTCATCATGTTTCAAAGCAGCAGCCAAGATGCTCTCTCGACCTGA
TCTGCCCACAGATCTCTTGCAGCACTACCTGCGAGGAATGTCTGCCTGCAACAACGAAGA
GTTCCGGTCCATCTGCTCCTCCCAATTGGGATTCTTGTCCACCCCTATGTATGAAGAGTG
GTCACTTGTGAAGGCCCAAGACATCCTAGTGCAGCTTGATGTGTTTGCCTCCAAGCTCGA
GACAAAATATGAAGCTCTCAAGGCTTCCAAGTCCTGGGCCGGGACGACTCGCACAGACAG
TACCTTCAAAGCAGCTTCTACTGAGAGCTCCCCTTCTCCTCGGCACACTGCTCCACAAGC
CCCCAATCCCTCCTAGCAACGTTGGTTCGATTCAAAAACATGTGGGATCTGCAGCAAACC
ACACCCCACTAAGTATCATGACGACCCGGGCATCCGGAACAGACCGTATGCTCCGAAGGC
TAGCACCTCCCAACGGCTTGGCACCAAAGGCCAAGTGCCTCACCGGTCCACTGAATCTAA
AGGCCCAAGGTTCAAGAAGGGTGGTAAGGATAAATTTCTCCGCAGTGTTCACCAAGCCCT
ACTGGACCACGCTGAAGAAGTGGACGAAGACATCCTGGCCAATCTAGCTGGCTCCTTCTC
GGCTTCTACCGGAGACAATCTGGCGAACCTAGCTGGCTCCTTCCCTGCCTCCGCTGATGA
CGATGAACCACCTCAAGATGCTGAAGAGTTGAATGATGAATCAGCCTTGGGTTCAGACAG
TGCTCCTGATGATTTTGCCGCCCAGGCGTTAGCGGCCATAGGGCTCGACCAGCTTTTAAA
CTGGTAGGCGGCCTATCATTCGGTCTAGGTGATCGCCTCTCCTCATCAAAAATGTTCCGA
ATACCATGGATCTTTGTCATCATTGCTTCTAGTTGGATCACTTTCCAATCTCCATGGCAT
ATCCTTGCATGGATTCTCTCTACTTTTGTTACGGTTGCCATCCTAGTGTGGTTAGAACTG
CCCCGGCAGGCAGCCAATGGTCGTCCAGTCCATTCGATTCGACCACCTCCCCTTCCTGAT
CCTACAGCCGGGCTTCATGTCCTTCTTCTGCTCAGTTCACTCTGTGTTTTCTTCTTTCTA
CCACCCAATACAGCCTTTTGGAACCCTACTGGTCTTCTGGCCTGCCTAGGGCTCATGAGG
TCAGTCGGGAAGTTTCCATGGGATAGTCTTGCCACCATTCTCGACCGCTCCAGCAATGTT
ACTGGTCGTCCCGCCTGGTTCGTTCGACGCCACAAGTATCAAGGGTCTGTTACTCGTTCC
CTCCTTCACAAGCTGTATCATTGGCATCCGGACTGGATGCTCAGTGACTTCCTGTTCTGG
ACACTCATTCTGCTCCTACATGTCGGATGTCTCCTGGGATGGTGCCTCTTCCTCCTCAGT
GTGTCCTTCACAACTACATCTATTGATAATTGGTTAGGGTGGTGCTCAGGCTCTTCCAGT
TCCAGCCTCACTGGCGGTACACTTTCCTTCATCATTCAGGGCAGTTCATTATGCCGCCAA
ATGTTCTCAGCCATATACTTGGGACTGGCCCTGTTGCAGCGCGTTTGGAGTTATCTGTGG
GTCGACATTCCGGAAGTGTGTAGGGGTCTATTTCACCATGAGTCTGCCGAATCTTTTTGC
TCCGACATTGATGCTCTGATGCAAGACAGTTCTTCCTCAGAGACTCCTGATTATTGGTCT
TTGCGACGTGACTCCTCCATTCTCTCCCACTTAGTGCCCACTTCTCCTCCGAACCTCGAC
CCACCTTGGCTAAGAGATCACTTCATTCATTCGCAAGGGCGTATTCCTTGGATCCATTCA
ATGCGGCGACTTCTTTGCAGAGTCATGTTTTTCTGGGCTCTTCCTTCCACTGCCGCCCTC
TCCGCATCATCCACACTCCATTACCAATTTTCATCCTCCCCTCCAACATTTTCCTCATCA
TTGATCCAAGGCTCTGCATCCCACTCATGGTCTCCCCTAAGGTGGCGTACTCGTCGACTT
CTTCTCCAGTGGACTCGTCGCCACGAGGATGTCTTGGATCAACTACTCCAATCATCTCTT
CTGGGTTCGCCATCCAATGACTTCCCCATGATCTCCGACTCACAGCCACAGCCTCACTTC
GTTGACAGCTTTGATCCGGCTGTGTCAGGCATGAATCTTCTCATGGTGGAGCGATTTGAC
AACCTTCTCCAGTTAGCGCCTCCATCTCCCTGTACTGTGTCGGTGAACCTTCACTCTGAT
CCAACATCTTCGTTTGCCGGCTCGATCTTCATGGAGTCTGCTTTCTCTTCTATAACAGAC
GCGCTCGAGCCGCCCCTTATAGTCGATTCTGGTGCTTCGTGTTGCATTAGTCCTTGCGAG
AGTGATTTTGAATCTTACTCTCCCAGCTCCGCAAAAATCAAGGATTTGTCTGGGACCAAC
ACCGTTGCTGGCGAAGGGATGTTAGTTTGGCATGTTTTTGATCGACATGACAGGGAACAC
ACTATCTCCATCAAAGGATATCATATTCCCACTGCGTCAGTTCGCCTTCTGAGCCCTCAG
GCACTCTACAAATCAGTTGGGGGACATGGAGAACAAGACCTGCTGAAGTACTCGTTGGTT
TTGTCGGACAACATTGTGTTAGAGGCTCCCTATGGGCGGGCCAATCTGCCTATCCTTCCT
ATGTGCCCCTCAGACGCTCCACCTTCTTGCTTCTGGTCTCGCTGTTTCTCGTTTCAAGCC
ACAGATCGTGACGTATGGGCTCGCAATATCCTTGCAGCCTCGAACCAGAACCTGACTCTG
GCTCAGAAAGAACTTCTTTTGTGGCATCAATGTCTCTCTCATGCGGGTCTTTCCACTGTT
CAAAACATCTCACGGCAACGCAGAGATTCTACCCCCTCCACTTCGTCTGAGTTAGTGCGT
CTTCGCGATGGTCCTCTGCTACCATGCACCTATAATGTCCCCAGCACTGCTTGTGACAAA
CTGCTCTGTGCTGCTTGTGAAATTTCAAAAGCAACTCGTCGGTCACCTTCTGTTCGCGCC
TCTATTCAAGGCCCCGTTCCCACATGACGCTCAAAGAAGACCACACACAACCTGGAGCCT
GTGTCAGCTGTGATCATTTCATCTCACCGGTACCTGGTCAGGTAGTTTGGTCTTCGGGTC
ACAGCTCCTCCACAAATGGTTACACCTGTGGTACCATCTATGTGGACCATAGCAGTACCT
TCCTCTTTATCAATCACCAGTTGGGAAGTGTGATACAATACGCGGCAAGATGCTCTTTGA
ACGAGAAGCTGCGGACGTTGGTGTGACAATAAAAGGCTATCACTCTGACAATGGCGTGTT
CAGTTCGGCGGCTTTTCGTTCCCATTGCGATGGTTTGAAGCAATCTTTACGATTCAGTGG
AGTGGGGGCTCATCATCAAAATGGGGTGGCCGAGCGTGCTATTCAGACAGTCACCAATAT
GGCACAAGCCAACATGCTCCATGCCACTCTTCATTGGCCAGACCGTTCTTTCATTGACCT
TTGGCTCCTTGCCATGGACTATGCGGTGTGGGTATACAACAAATTGCCGCGGACCGGTGT
TGGTCTGTCTCCTGAAGAGTTGTTCTCTGGTGTTAAGTGTCCTCGCTCTGGACTGCCACG
TACCCATGTCTTTGGTTGCCCAGTGTATGTCCTCGACCCTTGCCTTCATGACGGCAAGAA
GATTCCCAAATGGGACAGTCGGGCAAGACAAGGGATTTTTGTTGGCTTCTCTCCACGACA
TTCTAGCTTGGTTCCTTTGGTTCTAAACCCACGCACCCAACACATCTCTCCTCAATTCCA
TGTAATATTTGATGACATCTTCACCACTGTCCCTTCTCTGGCATCGATCGAGGAGCGCGA
TCTCCGGTTCGAACAACTGTTTCAGACTTCCACAGAATGCTACCTGGACACCTCCGACGT
CTCTTCCGACACTGATCTTTTAGACGACCACTGGTTGTCTCCTTCTAATCTTGCTCAGCG
GCAACAAGACCGCCATCGGGATCTTCTGAGGCGCACACCATGCCTTCAACCGCCAGCCAT
TCCAGCATGTACCGCTCCAGAGGGAGCCCCTCCTGCTCCGTCCTTGGCCCCTCCTACGAA
CCCAGAGGCAGTTCTTCCTATCTCTCCTGCCGCCCCATTGGTTCTACCTCCGGCTTCAGA
GGGAGTTCCTCCTGCCACAACGTGTCTCCTCCTCCGGTTTCAGAGGGAGCGAATACACAC
AATCTATCTGGGGGTGACGACACTTCTCCAGTTCCTTCCCATGACTCTTTGCCTCCTCAC
GCATCTCCGTCCTCACGTCGCTTCCCCTCCCGTATTCGTGGCGGAACCTGGAAAGACGGT
CCAGCGCTAGATAGGAGATACACTCCTGGACAATGGAAGACTGGCTAAACCTGCTTGCTA
TTGCTCCCACATCAAGCCTTGTGTGCAGCCTCCTCCTGGGGGCAGCCTCCTGCTGCTGTG
GCCAATGTAGGCCATCCTGGTTTGCCGCGTCATGGCACGGCTTGCGTTCGACATGCACAT
CTTTCTGATCTGGCTCTCCTTCAGGGTGACTGGTCCGGGTTTAGTTCATCCATCCGTACT
GGGTCTCCATCAGTCTTTTCCGCCTATCTTCAACCCGATCTTTCTGATGATCTTGGTTCC
TTCACTGTTACAGATGTCCAGCCTCACATTCTTGCGGCTAAGAATGCCACCAACAGTGCC
GACAGTCCCACTTACGGGCAAGCCATCAACAGCCCGCATGCTGAGAAATGGTGGGAAGCT
ATGGAATCCGAACTCACAACCTTGGAGACAGATCTGCAAGCGTGGGAGCTTGTTCCCCGT
GAACCATGGATGCATGTGCTTCCTAGCACATGGGCCTTTCGCCTCAAACGTTTTCCAAAT
GGTTAAGCTAAGAAGTTCAAAGCGTGTTTTTGCATTCGCGGTGACAAGCAGGTCGAAGGA
ATTGACTTCTTTGAAACTTGGGCCCCAGTCGTTCAATGGACAACTGTGCGTTCAATGATG
GTCCTGGCTACGCGCATGAACCTGGTGTCTGCACAGGCCGACATAACAGCAGCGTTTGTC
CATGCTCCTCTTGGACCTGACGAACACATATATGTTCGTCAGCCTGCTGGGTTTCAGCGT
GACGGTGACTTGGTGCTAAGACTAAGAAAATCTGTCTATGGCTTGCGTCAGTCTCCTCGT
AATTTCTTCAATTACCTATCCAATCACCTTGAGCAACAGGGCCTGATACCTTCGAAACTA
GATCCTTGTCTCTTTGTTGGAAAGTCCATGGTGGTGGTTGTCTATGTGGATGACCTTCTC
GTTTACGCTAAAACAGATCACGAGATTGATACCCTCATTTCCAGTCTTCAAGCTGCTGGA
ATCTGCATTCGTCGTGAGGGTACTGCCGAAGGGTTTCTGGGTGTTGATATTGTTAGATCA
GGCTCTTCTATCACTCTCCTTCAAGTTGGGCTCACGAAGAGGATCATGGAAGGTGTTGGC
TTGTGTAGCAGCCTTTCCACTCCTATCGGCACACCAGCTGAGACGTCGCCCCTTCCGAAG
GATGCCGCCGGTAGCCCCGCCTCTGGGTCCTTCAACTATGCAGCAGCAGTAGGCATGCTT
CTTTACCTCAGCGGCCATTCACATCCTGATATAGCGTTTGCTGTACACCAGTGCGCGAGG
TACACTTTCCATCCTACCCGTTGCCACGAATTGGCTCTTATCCGCATTGGTCGGTACCTC
AAAGGGACTTTGGATAAAGGGCTCACCATGACACTGTCCTCTGACCCTTGTGTTGATTGC
TTTCCAGATGCCGATTTTGCTGGTTTATATGGCCATGAGGACTCTCAGGACCCCCATTGC
GCTCGCAGTCGCACCGGCTTCGTTATCTTGGCCTTTGGCTGTCCAGTACTATGGCGTTCT
TGCCTTCAAACTGAGATTGCTCTCTCTACAATGGAAGCCGAGTACGTGGCCCTCAGCACT
GCCTGCAAAGACCTCCTTCCTTTAGTCGCTGTCATCCGTGAACTAAGTACTGCCGTTGGC
CTGGAAGCCTCCTTTGCTTCCCGTATTCATTGCAAAGTGCATGAGGATAATGTGGGGGCG
TTGACTCTTGCCCGTCTGGAACCCAGGCGCATGCCACCCCGATCCAAACACTATGCGACA
AAATATCACTGGTTTCGAGATAAGGTGGCTGATCCATCCCAGAGGATCACTCTCGTGAAG
ATTGACACGAAGAATCAACTTGGTGATCTGTTTACCAAAGGCCTTCCCTTGGCTTCTTTC
ACACATTTGCGAAGTTTACTAATGGGTTGGTAACCCACTGTAAACCTCGAGAGGGAGTGT
TGAGGGATAGTACCATGAAACCTGTGCCAGAAGGGTACCTTCTTGGCTTTCTGGTTTCTT
TCATCTTTCTTGTTAGTTCATTTCTGTTTTCTGTCCTTCGTCCGATCTCCACGTGGTCTC
GCCGGAATTCTGAATTCTTTCTGACATGGTTGACGCCAGAATTCCACCATTCCTGTCATT
GTCTTGCTATTCTGCAAGACTCTATCGTGGAGACCTACATGATTTTTACATGCTTTTCTG
CTGATTGTTACATGAGTTTTACCGTAGAATCGATAATCATAATTTCACTTTTCAGTCAAG
TCAACATCAATTAGTTTATCGATTCTATCAGCTTTCACTCTCTTCCTTCATCGAGGTACG
TTCCGTCAGCCAGGGCGCTGACAATACTCAGCATTGCATGTGCAACTTTTTTAGATTTTT
TGGCCAGGGGAATCACATCAAAATCTCTGGATGCATGCTGGACTTTATCCCAAAGCCTCA
TCCCTGGGACATGCACATGTATAGTGCGATGCTGCTTGTAGCCAAAACCTTAATTACAAA
CAGAATGGTGTGTTCCATTTAGTTCTTTGATTGCGTTTGCATGTATTAGAGTTCTTGTCA
ATGACAAATTAATAACAAGCACATACATTACAAAAATAGTTGCATCATTTCTTTTACACC
TACTTTTTTCTTTTCTAAACAGTCCCGACAATTGTCAGAATCATCTTCAAGATGAGTGTC
ATCAATCATTGTGGTCACTTGTTTCCTCATCCATTCATTATTTGCTGTTCAGCTTTCGTG
TTTCTTCACTATTATGTCTACTTAACCCATACAAGTCCATCAAGTTTTTGCACAGTGTAG
CACTGCCTTTTCACCAGCTTACTCTTCCTGACTATTAAAATGACTTCCTGATTTCATTAT
GTGCCACATACTATTTGGAAGTACGAGGGTCCCCTTAGAAGATCTTTTATTCTACTCGGC
ATGTACGGAGATGTATGGGGCATACAGCCATGTCATATCCCTTTGTTGTGTTGATCTCCT
TCCATTATGATGATATGCTTTGCTTTTAGCCAACCAACCCACTTCTAGCTTAGTCACTGC
ATATCAAAGCTCTCAATAACTAGCCTGAACAGGAGATGGCCATTCAGTTTGGTAAGTTTA
CCAAATTCAGTAATCTGCACCACCACCATCATAGTGAACAAATGAAAGCTTCTCTTGACA
GATTCAGAATAGAACTCACTTCTCTCTTTACCTTTAACCTCCCTATTCAAGAGAAAGAAC
ACATCGAGGATTACAAATTAAAGACGGGCAGACTGACTAAGTAATCTTTGTCACATCTTT
ATTTTGTGTCTTTGTTGCAACCTTAGATCATCTACTCAAGTACTGATTACTTTGTCGACT
CCATTCATTACCTTCTGATAGGTCTTGATTGCTTACTCAGCAGTGGGGTTAAAACATGTG
GGCACTCTTTTATTGAACTTGATCTCACATGACACCTATAGCAAAATGGGAAGAAATGCT
ATTTTTTTGCTCATCCACTCTTGGCACAACATCTTGTGTGTTGGGTCATAGTTCTATGTA
ATGAAGTTACTCTTGATGATATGCTGTCAAAGTCATTAGATTGTTAGGTAACCGTGCATG
ATAAATTCTGATCATCCCACTACACATCATAGCAAAACTTCTCCTGTATCAGAGTCAATA
CACTTGCCATGCGTACAAGATTTTGGATTCAGTTGGGTTTTTTCCAAGCTTTGTCTACAT
GATAGAGTTCATCCTCTGCTTTCAGTGTTGTAGATAGATTCTTAATCTCAGGAGATCTAC
CAATATTTTTGGTGTTCTTGCTCTGATGAATGATGCAGTTGGGGTGGCGTAATTTTGTGA
CAAATCAAGCAGTGATGTAAGGGAGAGTGAAGGATGCCTGCCTCTATGCTATGACTAGTT
CTGAACTTGAGTCATGTTCTGATAGTCAATAGTGACATGGTCGAATGTGCACGTTGCAAA
TTATGTAGAAGATTACTTTTCATCACTTAGATTTTTTCACAGGATGGAAAGTCATACATG
GTTTCGAGAACAATTAGAGAACTGAAATAAGGAACAGTGAAAACCTAGGAGTTTGGAGGA
GTAAGGCAAACTCCAGTTCTGAGTAATAAAACTTAGTCATGATATCTATCCCTGCCATCA
TCCAAGAACAAAATCTTGCTAGTTTTATGTCAAACATAACTCCAGGTACTATCCGTCTGA
TTTGGATCCAATATTCCCTCCCCCAACCATCAAGGATGCGCCACCACCAACCATTCCCAT
CCCTCCATTCCCTTGCATCATACCCCCAGTTCCTTGCAGGCCTCCCTCCACTGGACTTCC
AACCACACTTAACAACTGACTCAACCACTTTTTCACCGTGACATCATCCCTCAGTGCATT
CACAAAAGTATCGTCTCTCAAACTCGAGGGAAGAGCCTGCCTCAATGCATCTCTGGCACG
GGCATTGTCACTCAATCGGAGATAACACCTCACAATATGCTTCAGCAACCTAACACTGGG
ACTCGCGACCAAACACTCAATCATATTATTCAACACGGTACTAACCGCATAGAAGCGCTC
CGCCGTGGCACAAACGTAACTTAATCCAATCTCATCCAGTAAAATCTTTTGTACGATGAA
GGTGGCCACCGTCTTGCTCAACTCCGATCCAGCCTCCATGATCCTCAGACAGAGTGGTAT
GATTTCAGTCTGCAAAAGGAAATTGATAACGTCAACATCATCAATCTTGACCAACGCTCC
AATCACCCCCAGCGAAGTCAAGCGGAGATACTCGAACGGTCGCGATTTCGATTGCGTGTT
GAGAAATGGATAGAGGTAGAGGGGCACGTGAGCGCTGAGGAACAACCCCCGGGTGTCGGG
ATGAGACGCCACGCACTGCAACAGTGCCAAGGCATTGCATACCCGATTGCTGGCGTGGGC
AGTGAGAGTGGGCGGAGTGAGGAGGGGGTAGATGCTGACGATTTCTTGGAGGAGCGATGC
CACGGTTCCAAAGGTGTGCCAGAGGATGGGCGCCAGATCGGGGAAGGATTCGCGCTTTTT
GGAGAGTTCGAGTAAGACGGACTCGCGCTGTTCGGGGTTGATGAGTTGCAGGACTAAAAG
GTGGAGTTCGTCGATGCTGGGGTTCGCCGAGAGGAGATTGCTGGTGTTGCTGGCGGAGTT
CATCATGGACAGATTGGTCATCATGTTGAGTTGCTGCGGGTTGGCGACAGAGGAGGACGA
GGAGGAGGGGATGGCACTGCCTAGATTGCCGTTGACACTGCTGCTCCCAGCAAGGACGGC
GGAGGTCCCGCCACCAATCATTATGCCGTTCCCCATGGGAGCGAAATTCCGCAGACCCGA
AAATCCGGAGTTTCCCACGCCATGAAGCTGCTGCTGCGGATGCAATTGTTGTTGCCCCCC
CAAGACCGATGACAAACCGGACATGCCGCCGATCGCAGACGTCGACGACAATTCACCAGA
GGAAGAGAGGCGCGAAGAGCCCATCAGAGTCGACGACGTCATGGGCGCGGGAGACGCCGA
TCCAAAGTTCGCGGGGAAATTGAGACCGGCAATTGTGGCGTTGGAGTCGCCCCGGTTGCT
GTTCGTGTTGTCTCCCATAATGAGGAACGCGGCTCAGGCTATGATCTGGATTGATACGTC
GAGCTCGCGAAAATGATTGCGGAGGAAGCGATGCGTATCGTGTATGCCGTCGTCAGGAGC
GGAAGGAGGCCGCCGTACCTGAAGTTGATGCAATGTGGGCTTCCAATAACGGCGAGAGAA
TGGCGAGGCAGTCGACCACGCGGGCAACAAATACACAATAATATTTTTTTGTACGTTACG
TAGGTACGATAATTTTTACCTACCGTAGGTGTATATATTGACCGTTTTTCAATTACATTT
TTATCGTGTCCAACCGTCGTTATTTTATGTTGTATAAAGTGGTAGATACTGTAGAAAAAC
CACCGCACGGACTCTGTCGAACCCTAAAAACCTCCTAAAACCCCCATCAACCCCCCGCAA
CCGAAAAGCGCTCCGTCAACAGCAGCGGCAAAGATGCTGACCTCCACCGCCATTCGCTTC
TCGCGGACGCAATTACTGGCAACGTCCACGCCATTCTCTACATCCGCCGCCACGAAGGCG
TTTTCGCTATGCGAGCTATTTGGTACTAGTTTGCGTTTGTCCTCGACATCGTCCTCGTCG
TCTCTGCGAGCTCCGCACCATCACAAGCTGGTCGTCTCGGACCATCCTTCATGGCTGCAA
AGCAATCATAAAATTCTTGCAACCCAGAAGGATTCATTGCTTGAGAATGGGAAAAGATAT
CATTCATCCAAATCCTCCGGGCGAGCCGACGAGGAGCCGACCCCAGCCGCACCAGCCCTA
ACGGGCAACCAACAGCATGAAACATGGGTCGAATTCCAAAAATCCATCTCTGTCTCGGGC
TTCGAAACCGGCCAAACCACCAAAGTCACCACACGAACCAAAAAACGCGGGGGAAAGATC
GATCGAAAGCGAAGAGAAAGAGAAGAAGAACTCGAAGCTGCCCTGAAGGGTAAGACATTT
GACATTACCACCCTCAAGGGAGGAGAGTTCCCCCCACTCCGATACTCCGACGAAGAAACC
GCCCGCCTCCTCGAAGAAGCCTATGCCAACATGCCGGTGCGGACGGGGAAACGAGGCACG
CTGCACCTTAAGCGGGAGAAACGTCGGTGGTGGATTAAGCGGATGTATGATGCGAAGAAA
AAACATGAGAGGATGGCGGAGCATGAGCGAAGGATGGCGAAGAGGCATAATATTAGTAAA
TGGTGTTATGAGATTAAGACGGGTGCAGAAGAGGTGAGGGAGAAGGAAAGGTTGTATCAG
ATGGACGTTTTGGAGAGATGGGCTGAGATGAATGGATATGTTAAGGGTGAGGATGGACTT
ATTGAGCAAAATGAGTAGTCACCCGAGAATTACTTAGAAAATATTCAACAGCTCAAAATA
TATACTTTTGTGTTTGCTACAAACCTTTTTGTGATTGAATGGATATTTTAAGGGTGAGGA
TGGACTTATTGAGCAAAATGAGTAGTCACCCGAGAATTACTTAGAAAACATTCAACAGCT
CAAAATACATACTTTTGTGTTTACTGCAAACCTTCTTGTGATGAAAATGAAATTCGTCCA
GCATCAATCGGTCGTTTACAGCGAGATTTGTCTCCTGAATCCATACGAGGCATAGTGATA
TCATAATTTGCCAATTTGAGAATTGATGACCGAATCAAAAAATGTCTGTTAGTATTTAAC
AAATGTGAGAAATGATTAGATACCATAGTTTCTCTTGAAAGGCTCGACCTCATCAGCCCT
CATAGAATCAATGTGTGTTAAGGCAAAGACCTCTATATTCCCACGTCTAACTATCCCTCA
ACTAGCAAAATTTCTCTACTTCATCCAGTTATGTCTAAACTGGGTTCTGATTTCAAGTCT
CTTGAAGCAGGGTCTGGACCCCATTCAACAGGAACGGACATTTCTACCCATCATTCCTAT
TAAAATTTTTTTAGTCATGTGTCACCTTCTGCATAGTGTGTCAACACATCTGGGTTGTCT
ACAACATTAATTTCTTGCTCCAGCATATAACAAATACACATCATTTGTTGATGACGAAGC
ATTAATCATCAAGAAGATCCATTCACAAAGAAAGAATTGAGTTTTGAATCCTGTGCAATG
TCTTGATCTAGAGTTGACATGGATTGTATGCTGGGGTTGATTGATATTCAAGATGACCTT
GAATGATAAAAATCCTGAAGAATGATGACCTTATTGCTAGATTAATCTTCCAACCAATGA
GAATTCATTCAATATTGATTCAAGACATGGGTTCTAATCACATCACATCTGTGTACTTAC
CTGTCCTATGTAATGATGGAAATCAAAATTGTCTACCTTGTATCTGATTGTAATAATTGC
AGAAAGAAATTGTTACATTCATATAGAACCATCAATTCTTCTAATCCTTCATTACTTAAA
GAAAACGCTTAATTCAAACCTCCTTTTGTTTTACCTTAAGCCCAACTTCTGCCTTCTTCC
TTCATAAACTTATTGCTTAGGAAGAGTTTATGAAAGTTCAGGAAGACTCCTTTCATTCAT
TAACGTAATTACTATCATCACCAGCATCAGCATCAGCATCATCAACTATCATCCATCATC
TATAAACATCAACATCATCATCATTGCTTCGTGAAGTGCTTTTACATCTGTTGCTGTTGT
TGTGCCATATGCATCTGGATTTGGTGCTCCACACATTCTTCCTCCATCAGACATCATGTC
TCCTCCTACTCCTCCTCATGATCCATTTTCACGCTTACATTTCATTGAGCTATGACGTGA
GCCAAGGATACCTACTGGCATCCCTGACCCAACCAGGCCACACTTTCAGGCCATAGGCAA
AAATACTATTCCCACTGAAGAGGGGAAGTACACAACAGTTCAACTTATGGCCTTCTCAGA
AACAACGAGTTAAGTGGTACATACCTGTCAAGTATAGTTGACAGGGTTCAACTGCTCAAC
GGGCAAATGGAAATCTTGGATACATCACTTCCAAGATAGTACAGGCAACTTGGAATCTTG
GATACAGCAGTTCCAAGATAGGACATGTCAATTACAAGATTGACATGAGAATTTCGAGAG
GATCACCATTGGGCAATCCTCATTTGTTGATCTATTCTATAGCTTATAAAAATAATCTCC
AATCAACTGGAACACCTTTTTTTCTTCTTTACCTACGATTACTTTTCGACTACTTCAGGC
TTAGTTCACTATTGCATGATAGCTGAACTCGGTAAGTTCATCGCACTACCACACAAAGAA
AGCTCTCCCGATGACCCAAAGGTGGTCGAGAAAAACAAATTTTTACCACGCAGAGTACTA
CGTTCATCACGCACCACCGTGCAAACGACTTCTTCCTCAGCCCTCCAGGGAGTGCTTACA
AGAAACTTTTATAGGGACTAGTCTAGGAGAGAAACTACGAGCCATGTCCTCCATGAAAGC
ATTTCTCGAAGGGCTCAAGTGGATTGAGTGCGAACGTGGCGTCGGAGGAAAGAATTCCCC
CGTACGCTACATTCCCGAGCAGGATCCCGTGCAGGATGCCCTCGAGAAGACCAAAAAGAC
CACCTACTTCAAGTTGACTCTTCCTAACACGGGGAATGAGTTAAATGTGGCAGTATGGGC
GTCCGGGACTCCCAAGCAGTTTCTACTGCATGTACGCTCCGCCATTCACGCGTGCAAGCA
AATGGGGCTTGAGACGAGCTTCGCCCAGGCGGAGAAGGCTGTTAAAACAGCCAAGCTTGA
TGCAGAGATTGCAAAGGAGGAGTATACGCAACTGCGTAACTCTGCGAAATAGAAGAAGGG
CAATAAAGGAGATGCACCCAGTAATACCACCGAGGCTGTACCGCCTGCCCTAGCTGAAGC
TAAGGCTTTATACGACAAGACCCTAAAGGCTCTAGAAGCCGCAAAGCTTGCCATCACAAC
GGCAGGAGCAAAGCCCTTCGAGCTGTATGGAAACCTCCTCTCCGACGAGGCCCGTCAGCC
CTGGGAGAAGATCATTAAGGCCCAAGTGACTCGTGCTCCTTGGGAAGACATCAAGGGAGT
ACCGCACATGGAGACTCCCACAAAGACTTGGGACTCATTCCACGAGTGCGTCACATTCCC
CCTGTTGCAGGTGTTCCGTCATGATGCAGGTGAGGCCCTCAAGTACTACATTACTAACAC
ATTAAAGAAGCCCAACACGGTCTCGATACGTCAGTTTTTGTCCGAGTGGAACAGCTCAAC
AGCTACCTCAAGACATTGCCCTGCCTGTACTACGGCCCAAAGGCTAATCAGGCTACCAAG
AAGGTATTGCCCTTGGATGGTGCCGACCTCGCGACTCACTTTTTGCACATGTGTCCGGCC
AAGTGGCAGACCCAATACGACTTACTGAGAATACCACTCCGGTCAGCACTAGGGCCCTTC
TCTTGGTCCTAGAGAACATCGAGAATAATGCGGAAATCGATGCAAAGCCTTCAAGCATGA
CCAAAGCAAAGGGGGCTGATCATAAGCGCAAGATGGAGTCGATGGACTCCTGCATCCCCA
AGAAGCCCAAGAAGGTTGGCTGGACTGACAAGCACTGTGTGTTATGCAAGAAGCATGGGG
GGCCGCACAAAAGTCACAACACCCGTGACTGCCGCCGTTATAACAAAGACGGTACTCTGA
TCAAGAAGAATGGGGGTGCAGGTAAGCCCCATTCAAAAGAAAAGAAGCCAGAGGGTGCGA
ACTTTGCCCAGATAGTCCAGGCCGAGTTGAAGAAAGCACCGCGCAAGAAGTCTAGCAAGT
GCAAGAAATGCCGTGCCAATGACTCGGAAAGCGACAGCAACTCCAAAAAAAGTTCTTGAA
GGCGCCGGTCGGATAGCACTGGGGAATTACGTAGATGTAAGAAACGTAAACTAAATACTG
CAGTTAACAGTTACACTACCCCCAGTCCGAGTAAAGCTATCCAAACGAAAAAAAGTAACA
AAATTAAATTGACTGTCACCCAAGAGAAGACGTCAAAAAAATCTTGTACCCAAACAGAAA
AGTCTGAATTAAAAATTTGAAACAATTTAGAGACTACTACCTCCAATATTTGAAAAACAT
CTTACGACACAAACAATGTCAGTAGTAAAATGAAAGCCACTGAGGATAGTATGCAGACTC
CTAGTGCAAACCATAGTCTCAAGAAACCAAAACAAAAGGTTGCATCCCACACCAAGGACC
GCCTCGGTGTTACGCTAATAGCCATCATGGAACCAGCGACTGAAAGTCAATCCTCCAGGG
CATACAAACAACCTCTGAGGAGTCGCCCCAGTAACAAAATCAAAGTCCTACTGGACTCTG
GGTCTGATGGAGACCTTATTTTCCTACCAAAAGGAAAAGACAAACCCTTTCCCTACCTGA
CTAGGCAGGTGCCAAAGTCTTGGCATACATCAAATGGGAGCTTCCAGACAACTGGACGGG
GGAAGATCAGAGTTAAATTTTTTGAGTACTCCAGTAGCAAGGAGTATTTTCTACAACCTG
ATGTTGTGGAATACGAAGAGGAGAGCATGACAAAACCAGGGTTTGACCTCATTCTTGGTA
GTAATACCTTGAAAGAGTTAGGTAGTGTCCTAGACTTTCGGACAAAGGAAATAACAGTAG
ATGACATCTCACTGCCAATGAGAGACATCAATAAATTAAAAACAAGAGCAACAGTTGAAC
GGGCTTGGACTATGAATAATAGCATCTACCAAGACACGTCCAAAGAACCCCAAAGTACGC
TCGAGGCAACAAAACGCCTCATACACATACTTGACGTTAAATATGAAAAAGCGCATCTCA
GGGCAATTGTCAAAGACAACTGTACACACCTAAGTGTCCCAGAACAAACAAGGTTACTGG
AGCTCCTACAAGAATTTGAGGAGCTATTTAGCGGGAAGCTAGGTGACTGGGATTGTAAAC
CGGTCTCCCTCCAGTTGAAGGACGGAGCACAGCCATATCATGGCCGGCCTTTTCCCATAC
CCAAGAAGCACGTAGAAATCACCAAAAGGGAGGTACAGAGGCTATGTGACTTAGGGGTAC
TCAAATGGCAAGATGATTCTGAATGGGCATCGCCCACATTCATTATACCAAAGAAAGACA
ACACCATACAGGTCGTCAGCGATTTTAGAGAAGTAAATAAACGGGTAGTGAGAAAACCGT
TTCCAATTCCTAAAATTAGCACTGTTCTACAAGAACTAAAAGGCTTTACATACGCCACAG
CCCTTGATCTCAATATGGGCTATTACACCATTAGCCATTAGATTGGACCCAGATGCGTCC
AAAATATGCACCATTATCTTCCTGTGGGGTAAGTACTCTTACCTACAGTTACCAATGGGT
GTTGCATGTTCTCCCGACGTCTTCCAAGCTAAGATGTCTGAGCTAATGGCAACCCTTGAG
TTCGTCCAAACTTACCTTGATGACTTATTATGCATCAGCAAGGGTAACGTAGAAGACCAC
CTTACTAAATTAAGACGGGTCTTCATCAGGTTGCAAGACACAGGCTTGACCGTCAATGCA
CGCAAGTCATCTTTCTATGCCGTGGAGACAGAATACCTAGGATATGTGTTATCCAGAGAT
GGTATAAAACCACAACCAAAAAAGGTACAGGCAATCCTTGCATTAACACCGCCACAAAAT
GTTAAACAACTCCGTAGGTTTCTGGGCATGGTCCAGTACTACAGAGACATTTGGGCAAGA
CGCAGTGAAATACTTGCACCACTGACCAATTTAGTTGGTGAGTGTGGACACACCAAAGTC
ACAAGGGCCACAAAACCAAGAAGAAGCCGTGGCATTGGGACAACATCCATCAGCAAGCAT
TCGACACTGTAAAGGCAACAATCGCTCGCGATGTTACCTTGGCCTACCCTGATTATTCAC
AGGGATTTGAGATTTACACAGATAGTTCCAAATACCAATTGGGCGCTGTGATCACTCAAA
GTAACAGGCCGCTGGCATTCTTCAGTGGAAAACTGAGTCAGGCGCAGCAAAAATATAGCG
TGACCAAACAAGAACTACTGGCCATAGTAGAGGCACTGAAAGAGTTCAAAGGCATGCTTT
GGGGACAACAAATTATGGTCTACACTGACCACAAAAATCAAATGCACGATGCTCTAGGGC
TGACCTCTGATCAAGTGTACCGCTGGAGATTACTCTTAGAAGACCTAAGCCGATAGTTGG
TTGAAGTTCTATGTAGTAAATAGTAAGATCGTGAAGTTCCAGTTGATTGGAAATTATTTT
TATGATCTACTTTAAAGATAAAGAATGAGGACTACCCAATGGTGGTCCTCTAGATTTTAT
CATGTCAATCTTGTAATTGACATGTACTATCTTGTAACTGCTGCATCCAAGATTCCAATT
TGCCAGTTGAGAAAGTTTCACACTTGTAGGCTCTTCAGTTGAGCAGCTGAACCTTGTCAA
CTGCCTCACTTAACTCGTTGTTTCTGTGGTGCACACTTGATGTGTATGTACCTCAAATAT
CTTGTTTCTGAGAAAGTAATATTGCACACCTCCTCCTTCAGGCATAATAATATTATATTG
TGGTTATGCCCATATGTCCTGATATTGAGGCAAATGTGGGCCAGAAGTGCCAGTAGGTAT
CCTTGGCGCATGTCACTCGCCCCCACGATTGGAGGATCAGTGTGGCTTGCGGACAAAAAT
AAACCTCCATGAGGAAAAAAGGGTCCTTCGTAGCCATGGCGTGTGGGATATGAAAACCTC
TGTGAGGAAAAAAGAAATTCCTGCTACGCCAGTACCAGGATGCAAAAACCTGGTGATGTA
GGTGGTTTTCATGATATGTATGGCACACGAGTTTATATGTATACTATAAGCGTAAGTGCT
TGTGGAGAGGGAGACTGATGTCATTTGACATTGCTTGCTGACATATGTGTTCTGTGATGT
CTGTGTTTTTGTTGTATGCTCTCCTAAGTCCTGATAATGACTTATATCCGCATGAAACCC
TGATTGTCCAATCGTATGAAATTTGTGATGGGCCAAGGATCACAGTCATACAGACTATTT
GTTTGCAGGGTAATTACCTGTTTGTACTACGATAGTGCATCCACCAACCATGTGACCATT
ACCTGCTTGTGAGGGTATAGTAAAGGTCTGTTTGGTGTTTCCTGTGGTCTCCTAGTTTTT
GTCTTGTGTGCAAAAGGAGGAATGCTGAACATCAGTTCCTTCTTTTTTGTTGCATCACTA
CAAAGGCGGTAGGCACTGCATAGTAGGTATGAGTGAATAGAACATTGGTGGTTGTTAGGG
ACACCAATGCCACTAGAAGCTGCCGACAAGGCCATAATTTGTTCAGCAGGACAAGCATCA
CCATGATTTATTTGATGCTGATCTCTAGTATGATATTCACTGTTGGTTTTTTTGGAAGAC
TCTGGTTGACTTACGCTTTATGCCAAATGCTTATCATATGGCAACAAAGTGTAGTGTTAG
AACTGCACTTGAATTGTAACAATGAGGTTACAATGTGGATATTATTCCAGGTCCTGTCAC
TTAGGTGATGAGAATACTGTAGATTGCTAATTTGTTATCTAGCTCATACATCCTTAGTGC
TGGTATGTGTCTTTTTATTTGCTCTCTGCCCCTATGTATCCATGGGAATAGATGCCCTTT
GGTTCAACTACCAGCAAACGAACAATGTCTAGTCATCCTTGTTATGCTAGGATCATTGTA
AAGCACATACATCAATGTCTGTCTTTTTACATACCAACAGAGTCGGGATTCAATTTGGAT
TGCATCCTTCTTTGTTCAGTGGTGAGGCTCCTTACGTGAGGTCTACACCTTTTGACTCTT
GATGGTGATCATGACAGTGCATCTACGACAACAGAAGTGAATTAAAACTTCACTTTGAGA
CCCTCTGTGATTCATATGGTCTGAAGCGTAAGCCGACCAGTGTCAGAAACCCACAAGCGA
ACGCAATACTCGAGCGGGTGCATCAAACAATCATGGCGATGCTCCGCAGAGCTGAATTTG
ACATGGCCGAAACCATCAGCGAGAGTGACATTGCTGACTTTCTCACAAATGCTGCATGGG
CCGTTTGCTCTACCTATCACACAGTACTCATAACCTCACCAGGAGCAGCTATCTTTGGAA
GGGACATTTTGTTTGACATCCCCTACATTGCTGACTGGTCAAACATAGGGGAATATAGAC
AAAAGCAAACAGATAAGAATGCAAGATGGGAGAATGCCTCCCGCATTGACTGGGACTACC
AGCCGGGTGACAAAGTGCTGCTGCGAAAAGACGGTATCCTCCGCAAAACAGAAAGCCGGT
ATGAAAGTGATCCTTGTACCATCACGTCAGTTCATATGAATGGCACCATAAGGGTTCAAT
GCGGAACTAAATCAGAGAGATTAAACATCAGGAGAGTTACACCATATTTTGAATAAAAGA
ACCTCTGTAATTTACCCCCTCTCTCCACATAACACTTACGCTTCGTCACATGCTACACCT
TCTTTTTTTCCTGCCAGAGGTTACCTTTTCCTCAGGAGGTTTTATATTTCCGTGTGCATT
GACACCTTATTGCTCCATTCTTGGGGGCGAGTGACATGAGCCAAGGATACCTACTGGTAC
CCCTGACCCAACCAGGCCCCACTTTCAGGCCATAGGCATAAATACTATTCCCACTGAAGA
GGGAAAGTACACAACAGTTCAACTTATGGCCTTCTCAGAAACAATGAGTTAAGTGGTACA
TACCTGTCAAGTATAGTTGACAGGGTTCAACTGCTCAACGGGCAAATGGAAATCTTGGAT
ACATCACTTCCAAGATAGTACAGGCAACTTGGAATCTTGGATACAGCAGTTCCAAGATAG
GACATGTCAATTACAAGATTGACATGAGAATTTCGAGAGGATCACCATTGGGCAATCCTC
ATTTGTTGATCTATTCTATAGCTTATAAAAATAATCTCCAATCAACTGGAACACCTTTTT
TTCTTCTTTACCTACGATTACTTTTCAACTACTTCCGACTTAGGTCAAGCTATTGATTTT
TCATCCTCAACGGGATTTGACAGAAACTCAGTTATCCTCATCATTGTCACAACCACATGC
TTAACAACCAATAACGGGGGTCAATCTTTTATTGACCAGGCCTTCATGCTCCTTGCTGGC
TCTCATAATTACCTTCAACGACTCTCTGAAAGCGAATTTGACTTTATTGGATAATGATTC
CTGCAATGTATAACACATAAAGAAACAATGTCTATTATTACACCCTCTCACTGTGACTGC
CACATTGCCAGATGTTACAGCCACACCTTCCAAATCAACATCATTTAAGTCCTCTCTTCA
TTGCTTCCTCCTTCTCCAATATGGGTTTCTTGTAATCTCCATGATTGCCACCAGCCAGGA
GATAATCATCTTCTGATCTCATGAGAACATCTTACTTCTCAACGATAAGTTTCTAAATCA
ACTTTTCTTCTCTCTCAAATCATCAGACATGTTGGAATCTCAAGTGTCCAAATGAGTTGA
CAAATTTGTTGAACTTCCTTTTTATGTGATCACCAGTGTACTGTTGATCATGATGAAACT
GTAAATACCATGGTGACACAGGATTCCAGTGAAGTCCAGTAATGGGAAGGTATTCCATCA
ATGACTCAAGAATATGCTTCACCTTTCTGGCTGAATAATTTAACCACCCTGTAGGTTGAC
CCATCTCTATATATGCTCTCCAAGACTACAACCTGCTGCTGCTGCCTTTCTGTCCCTATG
ACTGTGACCACCAGCAGCGAGTCATCCTCCACTTCCTGTCATGCCCTCCATGTTCTGCAA
TGTATCCACCCTCATGTCCTCTACCAGCTGCAGCTTCACCACAGCCTTGTTGCACTGGAA
CTACAGTATGACCAACCTCTTCATCACCTTCACTGGCTACTGAAGCGTGCGTTGCGAGCA
TCTTCACACTAGACTCAGATGCATTGCCATATTCATTATTGGATCATCAATAAAAACGAT
GCCTGAATTAGCATATGTGAGAGACATAGGAAAGTCAATATCTATTCATGGATGGGATTC
TAGGAATAGGAAAAATTAACTAGGACAACCAGAAAAGGATTTTTATCAACTACCTATTTT
GAGGAGGGCTCCAGCATGAAAAGAAATTAATTCTAAATTATTTTAAACTTGTCTGCCCAC
TAGCGTGTAACCCTTCTTCAAACCCCTACCATATGATGTAACACTGCCGTCTTAGAATAT
CGAATGGGATAATTCGTCTTTCTCCCAGGGCCATTGGAAGACTTGAATGTTGATAATTGA
AAAGCATTATTCATCGACGTTATTATTCAATAAAAAGAAGCAAATACAGCACTGATTTCA
ACACAGACAGCCCAAGTCTAGTTGGTATTTTCCCCCGCCCCTAACGAACTGTTCCAATCT
TTTTCTCCTTTCCAAAAGCAACCTCATTATTCATGGAATCAAGCATTGGTCAGAACCCTC
AAATGAAAAGACAGAATCGCAGCCCCCACAACAACACATAAATATCCCACACCCCCCGTC
GTCTACTTCTTCTGCGGATCATTCTTCAACAAGTAAGCTGCAAGCCACTCCACCGGATTT
GGTGGACGTTCCTTCACCAACTCCGACATCCCATCAAGAAGAATAGGCACCACGGTCTGG
TCAAGGTAGGCACGAATGGGCAGATTGTTGCCTACCCCTCCACTAGGGGCGGAGGCAGAC
GATGTGTGTTCTGATTTGATCATCGGTTGCTGTAGGACTGGCTGCCCTTGCTGCTGCTGC
TGGTAATGCATCCCCTGGCCTTGCATAGCTTGTTGCATGACTTGTCCTGGCATTGGTGCC
CCTCCGCCTCCCTGCATGGCGGCTTGTTGGGCGGCGTACTGCTGGTGCTGCTGTTGTTGA
GTTGCCTGCTGAAAGGCGTGCATGGCGGCGGACTGTTGTTGGGCGTTCATGGTGGAGGCG
ATGGCAATGTGAGAGATTGACGAGGGCGGGGGGAATGCCTGATTCCGTAACACTCAATAA
ATAATATTATAGTTTCTGCCTCGAGCTCTTGTCGCCTCAGTAATTTGTAATTTGTAATTT
GTGGCGCGATCTTTGTCTTACAACAGCTTACAACCTATGGTATGGTATCGTATTGTATTC
TATCGTACCACGACGAGGCATGGTTTCCTTGAAAGAGCGCGATTTTCCTGACAAGTTGGT
TTTTCGTTTTTCGAGTTTTTTTTCAGTTGAGATCCAAATGCCAAGAGAGCTCATAACCAT
TTTACCTTTATTTATATTTTATCGAAAACCAATTAGTTCTTTATAATAGTCGACATCTTA
AAAGCTTTTGACTTTACAGGTTGACTTGGGGCCATCACACCATAACAGACGTGATGTGTT
GTACGTCTTGTATGGCGTGGGGTATTAGACCGGTTCTGTCAATCCTATCAAGATTTTTTC
AAAATCTTAGTTGTGTTGGAAACTGGGCCCCTTTTCTCCTTCTCCTCCTCCTCCTCCTCC
TCCTCCTCCTCCTCCTCCTCCTCCTTCTTCTTCTTCTTCTTCCTCCTCCTCCTCCTCCTC
CTCCTTCTTCTTCTTCTTCTTCTTCTTCTTCTTCTTCTTCTCCTCCTCCCCCCCCCCCCC
CCCCCCCCCCCCCCCCCCCCCCCCCCCCCCCCCCCCCCCCCCCCCCCCCCCCCCCCCCCC
CCCCCCCCCCCCCCCCCCCCCCCCCCCCCCCCCCCCCCCCCCCCCCCCCCCCCCCCCCCC
CCCCCCCCCCCCCCCCCCCCCCCCCCCCCCCCCCCCCCTCAGTGAGACAGTTTTTCACTT
TTTGCCAAAACAGGTACTGACCAACAAGTTGATCATAACTTACCTGTAAATAATTCATTT
TTCGGTTGGACTTACATGGGTAGTCATGATGTTTTAATATCTGTCTACCTTTAAAATTAT
ATCTTTGTGAACAGCTTAAAGAACAGCGCTATAACGTGTATAAAATTTTCAAGAATGTTT
CTGTAAACTTGAAGGGATCATTAATGTGTCACAAATCATTTTAGTCATACAGCAATGATT
CTGTAAACTTGAAGGGATCATTATCGTGTCACAAATGAGTGTCCAACACGAACAATTTCG
CAAACTAAAAGGGAATCTGTGGAACTACGTTTACATAAAAAATATAATAGTACTTTATAT
CTTACTTTTAAAATGGGTGCTCGTGCCCATTTGCAACAGTTGCAGAGAGACAGGCCACTT
TATTAATAAAGTATGGTACGTCTTCCTCTGTCTCTACAAAACGCATTCTGTCTAGCTCGC
TACAAAAAATCTTGCCGTGGCTGCTGGTAATTTATAAAAAATAGGTTGCAGCCTATTTAT
TTTTGACTCGACTGCCGTAAATAGGCACGAAATTACATCTATTGATGACAGAACATTTCG
GCACTCTCGATCTTGATGTGACATCGAAACACGTGGCGGGGTGGATTCGCATTTTGTCGT
GCACGTGAACGGGAAAAAATCTAAAAATGTCGTGTCACATGTAAATAGGCAAATAAATAG
GATCAAAAACCTCTTTTCATATCTATTGCCCCTGAAAGAGGTTTTTGCCTATTTACAGAC
TATTTTCCTTCAAGCCTATGAAGAGCATCGCCAAATCAAAATAGGCCGCCCAAAATAGGC
AACAAATAGGATTGACAGAACGGGCCTTATTCATTACACCGTGCAATACAACAACCTTCA
ATATCATAAAAAATCCCGTAATTTTAGTGTGGTCATCATAAAGACTTTTTATGATATTGG
CGAATCCGAATGTCGTGCGCGCTGTGACAAAAGCGTGGTTATTTTGCACTGTCGAAAAAG
ATGACGTCAATATCATAAACATGTTTTATGATATTTCTGCTATCGTAATACGGTACAATA
CACATATAAAAGTAACTACCGCCTAATATGTATAGTACGATACAATACATATGTCTCATA
AATACCATAGAGCATGAAATATAAAATGAATCCAACAAGCCCGGACTGTCTAACTTTTTC
TCTCTTTTTGATATAATTTTACCATATCTAGTGTTTTGGCAATAAACAATGGTATGATGC
CACAGCTCAATGCATATCATAGTTCCCATCTAACTAATATACTATACCACTAGACTCATC
TACACAACACACAGGTTTTTTTTGCAGTTCTGACAGATGCAGAGATTGTTGTCACTATGA
CATACTTCTACACAATGGCAACTACAAGAAAGATATTTTTGCCGTGTATATGTGGCCACA
GGCAGCAGACGTAGAGGCTGAAACTTATATGAGATTAAAGGATTGGACAAAAAAAAACTC
CAACATTACACACAGATGAGTTCTACGTAGTCCTTTTAGACAGAGAATCTTGTTGCTATG
ACACCGACAGGACCCCTGACATAACTAGAAATAGGGAGCAACTTTTTGGCTGTTGAAGTT
ATGAATTCATATCCCAACTATTTTCAAAAGTGTGAAGTACTTTCTCTTTATGTAGAATAC
AGTATGATTCTACTTCAACAAAACGTTCAAGTTATTTCAGTCAGCCTCTACATATATCAT
ACTCTGAATATGTGTACCTAATGTACATTATAGGTGACAGGTATCAGTCGATAAGACACT
GCAATATAGTTCCATAAACTAGAGCTTGTTAGCACTATTTGCTGCTAGACAATGTAGTGA
AAGAAATAAAGCTGTAATTTTCTAGCATATCAGAAAACAAGGTCCGTACAGTGATAATGA
CGATTCATTCATGATCATACACTTACACAATGGTGACTACAACTTTTTCAAATCATGAAA
AAATGGGTGTCAACTGGCATCAAATTTGTAGGCTGAAGCTTATCATAGTGATCAGTTTAA
GCAATGAAATAAAATATCATCTTCAGAGGTGTAGTTCATACAAAAATTGGATTAAAATGG
TTTTATATTTTGTAATCTCTGGAGGTAACTTAGATTTTTTGATTGCGAATGTATGTAATA
GTAGCTGTTTGTAGACCCCCCCCTCTCTATTGACCCCACCTCGCAGTCTGAAGATCCCCT
TAGAGTCGATAGAATCTACTGTATTTTACAAAAAAACCATTTGTAGACCCCCCCCCCCCA
GTTATATGAGTGACACGGGGGAGCGGTGTTATAGACTGTCATGGGGGGCCTGTAGACTTT
CATGGGAGGAGGGTCTATAGACTGTTACAGATGGTCTATAGACCTCCCATGACCATCTAT
AGACTGTCATGGGGGGTCTATGGACTGTGGTTAAGGGTCTATAGACCAATGCAATCTTCT
CTAAATACCTCTAGACTTGCCATATCATGAGATTAGTTAGAAAAGGTGTGAATAATGTAC
ACAGTAACAATATTACCTAAACTCATTCATGACTTGTGTGACTTTTGTAGTAATGTAAAT
ATCTGTGTCATTTTTAAATCTAAATTTTTTGATGTTAAAAAAGCTATCACTATCACAAGT
ATTTTTTAATGTCTAATTTTCCCGCCATTTAATTTTTAGCTGGGGGAGTCTATAGACTGT
GAGGTGGGGTTATAGATGGGGGGTCTACAAACCGCTAAGTGTCAGGTGATCAAGACCATA
TAGCTTTATCTGACACCCCAACCACACAATCAGGATTATGGTGCGTATTGTAGAGAATTG
AAAGTGGTGAATGTGGATGTCGGCATTTTCAGGGGCTTGTTTGCACCGCCTTCCCATTCT
GAGGATCTATATACTAACTAAGAAATCACGTATGAACCTGTCATGTAATTGAGAACTATT
ATGTTTTTCATAGTGGTAATGTAATATTTACTTGTGTTTGAAAACAACACAAGCTAATGT
CATCTTAATAGAAAAAAGAGGAATATGATATGCAGCAAGAGAGCAATAATTTCAGAATAA
GGTACCTTGGGAGATGGTTGCAGATGGACTGAGGGAGGGGAAGTTGCTAGAGAAATATTT
GAGGATACATTTGGTGGTGTAGAGCATTTTTTGCTTGTGTGTTCCATGTGCATGGGACTG
GTAGGGGGACAGTCTCAAAAATAATTAACAAGTAGCATAAAGGTTATTTTTTGGACATGA
ATTTTTGAGCTACATACTAGTAGTTTTGTTAGACCTTGTCCGAGTAACGATTTGAGGAGG
GGAATCAATGAAAAAGAAAGTACGCTATCAAAAAAAAATAATTATTACGAGCGAAGTTAG
ACCTTCTTCGCGATAACAGTAAAATACGAGAGATATATGTGTTAATTGGTCTCGTAATAA
AGGTAAATCCATCATAAAGCATTTTATGATATTATTGTCGGGCGTATAATATTATTACCA
GCAGCCGCTGCAAGATTTTTTGTAGCTAGCGAAACAGAATGCGATTTGTCGAGACAGAGG
AAGACGTGCTTTTGAAATTAAGTGCTTGTAGTAGTATGCCACTTTTCTACGCTTAATTAA
TATGTACTATAGTACCATAGTTGCAAATGGGCGAGAGCGCCTCGCGCGCTTCGCGCGCGC
CGCGCTCCTGCGCCCATTTTAAAAGTATGTACCCATTTTTAGTTTGCGAAATCATTCTTG
TTAGACGTAGACACTCTTTTGTGACACGATAACATTCCCTTCAAGTTTACAGAACCATTG
TTGTATGATTAAAATGATAATTTGTGACTAATGTTCCCTTCAAGTTCACAGAAACATTCT
AGAAAATAATGTCATACGTTATACAAAAAGATATAATTTTAAAGGTAGGCAGATACTTAA
AACACTATAACTACTGGTGTAAGTCCAAGCGAAAAATGAATTATTTACAGGTAAGTTCAC
ATCAACTTCATGGTCAGTACCTGTTTTGGCAAAACGCAAAAAAACTGTCTCACTGAAGAA
GGAGAAGGAGAAGGAGAAGAAGAAGAAGAAGAAGGAGAAAACGGCTCAGTTTCCAACACA
ACTAAGATTTTGAAAAAATCTTGATATCACCATACAAAAAATCTCTTCTGCCAAGATGGT
AGGTACCTTATTAGATATTATGTATATGTCGGATCCCATTTTGAAAACCATCCATTATCG
ATAATGGACGATCCAGCATCGATACTGGGACGCGCGGTTCCAGTATTGATGCAGGGACCC
GTTACCTGCCCCTTCTTTCAATATCGGGATGCCAATTCTGATTCTGGACGTCCGATATCT
ATACTGGGATTTTTTGCTGCGTAGCCCATTTTGATATTATTCCCATATTGATAATTTCAG
CACTTTAGAACGGCCCTTGCGATTCCAGTATCGATAATGGAGACATCAGTATGCCATTGT
AATTTTTTTACAGTGTGCGTTGGATGCGTTGTGTTGTGTCGCCAAAAAAAGAACATGCCC
TACCCATTCCTAAACGTCACAAGATCGCGATCCCCATATTGAAAATGCCCTACTTTTACG
GGCCCCGGCATCAATACTGGAACCGCGCGTCCCAGTATCGATGCTGGATCGTCCATTATC
GATAATGGGCGGTTTTCTAAACGGGATCCAACATATAAATCCTGGATAGATACTCCACCG
TATGACTGACCTCAAAAAATCATCGAAGACCCATCACACACACACCACCACTTTTCCCTT
CGCGCCCACACCATTATCATGAACGAAAGATCGACAGGCCAAGGCAGTGCCTTTGCAATA
GGGCTGATCGCCGGTTCCGTTGTAACCTCTCTATTCCTTGTGTTTTGCCAGCCGAGATTA
TCAAGGGAAACGTCCCATGGACGTCACCAAAATGAAGCTCGAACTGATCAACATTCTCCT
CCCAGCCAGTCCTATCATTTACCCCAGGAAATCCGCTCAGAAATGCTCTCCAGAAACTAC
CTGTACTTCTCGTCGGCCAAATCCGAAAATGAAAACTCTCCAACAGGAATGCCGCGCATA
GAATCATCGTCTGTCCTCATCGTAGGCCTCGGCGGCGTTGGCTCACATACCGCTCACATG
CTCGCTCGATCGGGCGTCCGCTACCTCCGTTTAGTCGACTTTGACCAGGTCACACTGTCG
AGCTTGAATCGCCACGCCGTGGCAACGTTGAAGGATGTGGGATTACCCAAGGCTACCGTG
TTGTGTAAATACTTGAGAGAGATTTGTCCTGATCAAACCAGGTTGATATTAGACCCGGTA
GTTAAAATGTATACTGGTGAAATGGAGAGAGATGGAAATATGCTGGATGATCCTCCGGGT
GGAGGAGGGTGGGATTTGGTTATTGATGCCATTGATGATGTTCCCACGAAGGCGAATTTG
ATTGCTCACTTTGCGAAAAGGGGAGTTAGGGTGATAAGTTGTATGGGAGCCGGTGGGAAG
GCGGATCCAACCAGGGTTCATATTTCTGACTTGAGGTCTGCAAGGTGAGGTATTTGAACA
GACTTTGTTTTCGTTAGAATCTATCACAATATGCCAAGCTTTCGCATGCAATAATTTCTG
AAAACTTCACTAATATTAATTTCATCTCTAGTCGTGATCCATTAGCGACTGCAGTGCGTC
AAAAGTTGCGGATCATGGGAAAGAAAGAAGCCAATGAATCCAACATCAAAATAACGAATG
GAAGCGGCATATCGAACGGTGGCTGGCTATCCTGCATAGACGACTCGTCGCGAGTGGCAG
TTGTTTATTCCTCCGAAAAAGTTGTGGCGAAACTGGCTGACATAACAGATGAACAGAAAG
AAGAAGGCATGAGTAACTTTGGCGCTGTTGAAAACATGAGAGTGAGGGTTTTGCCCGTCC
TGGGGACCATGCCTGCAATTATGGGGCAGACTTTAGCCGCAATGGCTGTTTGTGAGTTGG
GTGGTAAGCCGTTCTCACCGGTGGGTGCCGAGAGAGTTGGCAGGAACGTTCGTCATCGGT
GAGAATGTTTTATTTTAGCCAAATTGTAGAAGTTCGAGATCATTGAGTTCTTACGCAATT
CGCATTGTCGCATTCACTACAGCCTCTATCAACATCTCAAGCAACGGGAAAAGAATCTAG
AAGACAAATTAAAGTCAACGTTAAAAGATCCAAATGGAAACTTCACGACAACTGGTACAT
ACATAGGCCCCATCCAAATTGATCCCGACGACGTTGAATATCTCATGGCAGAGCTGTGGC
GGAACAGATGTGCACTTACAGGTGAAAGACTTGGGACTTCATTGGAATTATATCGGTGGG
ATAAAACACGTCCCGCAACACCCAACAACTTAGTATTAATGTGCCTAAAAGCTGCGACAA
AGTTCGAAAGTGACTTCGATACGTTTGGAGATGGTAGAGTAGGATTAGACGAAAAAGTCA
GAAGGAAGGTTGAAGGGAGACTGGCTATGTGTGTGCTTGATGCAGAAGATGAATAGTAGT
CTCCTGTTTTGGAACACTTTATCGGATTGCATTAAACTGAAAGACATTTGTGATAGCCCT
GTTCTTCATAAATCTTAAACTATTTAAAATTCTTTTTCACTTATACTTTTTAGGAGATGG
GATCCAGTTTATATTGAAAGCAAGAATCGTCTCACCTTGTTGTGAATTCCTTGCACTCTT
TGGCTGAAGAAATTGTCCGAACAATGAGATTCTGCTTGTGACTTGATGCTTTGCTTTCAC
ATGGAATGCAGCAATGTGCTAGCTTTCAATCACTTTCAAAACTAACGGGTTTTTGTCACC
CTGTCTGGTTGTGCATGGCAATTCTGTGCCTTCTTTGCAAGTCATCCTCCAAACAATGGA
GGTCTTTGGCTGGAGTGCCATTACTTCTTGTACTCAGGGATTAATGAGTTCATTTTCACA
TATAAAGGCCTGAATGATCCTAGCAGGATCAAGGCGATGATTTGCCATCCCTTGACGTAG
ACACTGTCTGATGACAACTTCATCTTTGACATGCCAGATCTTGTTGGCATGGAAAGCATT
GGGCAGATGGTAGTGACATGTCATTTTTTTGGAGTTGTTCTTTTAATTGAAATAACCATG
ACTTAGCAGAATTTGATTTTTTCAAGATGATACTGAATCCAGGGGTCAATAAAAACTACT
ACAGGCAGCATGAGACATAAACAGACACCAACATTGCCCTGTCTATGTTGATGCCAAGGT
TGTGGCTGCTATGTGCAAGGATGGGGTGATCAGGTAATTGTCAACTATGATGCCTTGCTT
AGGGTGGATCTGTAACTGTAATTATGTTGTTCCCAACATGGGGGTATTAGGCTGTTGTTC
TGTTCAGTTTGTTTGATAGGACAGGATACAATGCAGCCCCACCCCAAGAGGCAGTGAGGG
CATATCATGACTTGGGACACATCAATTCTTTTAAGTAGGGTTATATTCTTGAGAAATGGA
GGACATTACCATAAAACCCGCAGTATAAGTTATCGAAATGTCAAAAGATATTATTTATGT
AACTTAAACCGTGGGCAAAGCTATCGAAATTAACACAGTGACGAAACATTAGTTTCCTGA
AAAGTTACCCTACAATGCCAGTTTTCCAAAGTGCTAAAAATGCATTTTTTCTAACTCACT
GCCAATATTTTTTGTGCACCACTTTCACCGACCACCCCATAACCACCTCCATCTCCTTCT
GAGCCTGACCTCATGTACTACCTACATCTCCCTCATTAACTCATTTGTTTGTTGATTTTG
ATGAGGTTAATTTCACAATAGTAACGATGGTTACCATGATGATTGTTGGACGCGATGGTC
ATTAAGACAATCCTTGTTTTCAGAAGTCTTATTTAATCAAGGGAGAGATTTGGTGCAGTC
TGTGCAACTGTTGATGGAGGAGCACAAAGTTAGTGCTTGTCATGTCTGCCTCTTGATTGG
TTTTATCAGATGTATTAAACCAGATTCGGTCATCCAAAAAGTGGATGGCATGGAACACAG
AGATGTTTTCATTCCATACAACACAAATGGATTGACGCAAAAGATTCATCCCAAAGGAAA
GAGTTTTTTAAACAGAGTGAAGGATGATTTGTCTTTGAGACTTGACAGCTTGGCATTCAA
GTCAGCACCATAATGGTGCAACAGGAAGCAAGTTGATTGCTTCCTGAGTTCAGGAATAAG
TCATTGGAGGTGCAGAAAAAGGTAGTCTCCCGTTTTGAGAAGTCAATGGGGCTTTTGCAT
CGGTCCGCAACTCACACTGCCCAAAAGAACTTCTAAGAAACCAAAGATGAGTCTTCTGAC
TTAATCACATTGCTGTTGGAGAAGGTAGCGAGTGACAATCCCAAAGATATCCTCAACACG
GATCAGACACTGATTCTGTTTTTGTACCATTGTTCAAAAAGGATCAATGTACAGGTATTG
ACCACAGATACCAAGCAAGTAACTCTTGCGGTTGCCGTTGAAGCAAGCTGCCGGATGCTA
CTGTGGATACTCATCTTCAAAGGAGCTCCAAATGGCCACTTTGCAACGTTTCCAGAAGAT
GGACACTATATGTGCCAGAAAGAGCATGAATGGAAGAAGAAATGATGAACAAATGGATTG
ACCTTCTTCTTGTTCCTTGGAAGAAGTTGATGGCGCAGGGGGTTGTTCCCTGGATAACTA
TCACATGCACATGATGGGAACGGTCGGGAACTGAATTCAGTCGCTCGGGATTGAAGTGGG
TCACATTCCTCCTGGCTGCACATATCTGCGTCAGTCAGTGGACATTAGACTCAACAAGAC
AATCGAGACAAGAATGAGAGAGAAGTGGGAAGACTGGATGATGGATGGAAGTGGTCTTGT
GGACAGTGCCACAAAGGAGCCTTTGAGAAAATTGGTTGTGGAATGGGTTGTTGAAGTTTA
CATGTCGTTCTGCAGCAAATCGGTAGGCAGGCTTGGATGAAGAAGGGGTTTGAGTGGTTT
TAAAGCTATGTTTAGAGTAGAATTAAAAAGTTATTGCATGTCATTGAGAAACTGGCAAAG
TTAATTTATATGTTATGCCAAGTCACTTCAAAACAATGGTGTACATGTAACCAGAATTGT
GGTGGTAGAGGCGACACATGGAGCGGCTTTTGCTGTCCGGCATAAACACCATCAGTCCAT
TGCCTTCCTCTGCACACTCCCTTGCCATAAACTGAACATGACATCCATTGGAACCATCGC
TTCCAATGCTGTAGCAAGCAAGTTTGTTTGCTGTATTTGTCAGGTGCAGGTGGAGATGAA
GATCGATACCCCAATCATCCGGGTTGAGAACCAATGAGTTCTTGCAACCCAAAGGATGCA
GGTTGTATCTTTGCCTGTTGCTGCACCCCCAAAAACCAATAAGAACAATGCGTTTCATCA
GTATTACAATTAATTTACTAAAGGTGTGAGTTTTGCGGCAAATTGACATAACTCCACAAC
CGGCTGGAGTTATGTGGAGCTGCACATATTGACATGTTGCACATAAGCAGGAGAAACTGC
CGATTGGGGTTTGTTACTCAAAAACTAAGTGCAACACTGTGAAAAACAAAATGTCCATGA
AAATGGCTCAGTGTAACCTATACACTGGTGTAACCTATGCCCCGGCTTTTACGGTAGTTC
TCATGGGATAAACCCCAGATATGATGATTGAGCTACTCCAAAGAAAACCTGATTAAGGGG
GTTGCTAACGTCACTGACAAAGGGGTTATCACAAAACACAAGGCAAATGTTCTGAACAAT
GTTCCCATGGTGAGTTATTGACTTTCCATATACTATTGAATCACTTATGTCATTGTGGAC
TTACCTTAATGTACTATTAACAAATATGGTTTCAAAACATCCTTCAACATGCATGTGAAT
CTGCAGGAACCCATTCTTCGAACAGAAATGCAACCTCCTGATTTGTTTTTGTCCTGTTCC
TTGATCACATAACATGTTTTGAAACAAAAATATTGTTATGAAATCAAAGTCTATAAGTAA
AATCTGTTGACTAGCTTTGCTTTCATTGCTCACACAACAATCCACCCATTCCATGCCAGA
AGACAATTTAAAAGATTTTCATGCCATTGAAAATGTTGAACAACCGATAACAAAAAGATC
TTGATACCATACAAACCCCACTTATTGCAAACACTTTTTCCTTGCATCTGAGGTTGGTAT
CTCCCACTTTCTTCCGCTGTTTAAAAGTATGTTTCAAAAATGAGTCCAAATGCATATGGA
AATAAGTTTGTACATAATAATGGTAATGGCCATTGAAAATTTAATTCTTATGATGCTTGT
TCTACTTGAACACCAACATTTTTAACTGTGCACTCCTCATTTTAGAAGTATGCTTTAGGG
CAAATGATATGAATTCATATAGAATGAAGATCAACTCAAAAACACAAAACTTCACATGCT
TGCCTTGCTTGCATACCCACTTCACTTCACTTTTGGATTTAATGTATCAATCTGCTTGTG
GGCCTTCTTACTTGACATTGATGGCAAGCTCTCTCAGGTCACATTTGAAAATAAAAAGTA
TTTCAAGATGTCAGTTGTCTTGCAAAAATAGCATCTTTGGCTGACAAAACAATAGTCACT
TCACACTTCAATAGTAGGTTTAAGAAGAATAGTTTGATTCAATATTGAATTGTGGTTTAA
CAGAAATGAGGGTTGATAAAACATGACCCTTTCCATACTTTGAGAGTGTGCCTTGGGACA
AGATAGTTTCTTGCATATAAAAATGTGCCCAATGAAAATAGGGTTCATTTAAAAGCAAAA
ACTTTCCATGTTTGACCTGTTCTCTTACGCGATTTCCCTTTTAGTCAGCAATGGCCTGTA
CCTTTAAAAGTAGTGAGGATACTGACTTACACAAGAAAGCCAGAGTTGGTGGAGTGATTG
GGGAATCAGCATAATCTTCAAAGGAATAGAAAAGAATGAACCCCAACAGAGGAAACGGAA
AAAGAGCCATAATGAAAAGTATAAAACCTAAGCAAAATAAAGGATACAGTGGAAATTGAA
AATGTATGCTATGGTAAGCATGAAAAGCAGTATAGGCATTGAGAATGTTGCTGAAAATAT
AAAGACTAATAACAGGGATAATATAAATGGATTGACAGTAGTATTGGATTGACACATTGG
GAGTAAGGCTTTTCACCTCAGATAATTTGACAACATGTATTTGTTTTTGAAGAATAGTTT
CAGAAGATTTACTCACATCTGGCAGCATTAAACTTCAAAGAAGAACCAATATCAGGAGGA
AATGCCCTGTATGATTCATTCAAGAATATTATGATGCATACATGGAGTTTTGAATCTGTT
TGAGATCAACATGCTCTTGAGCTGACCATTGTAGGAGATGTGAAGGTGGAAAGGGGAAAA
CAAATGATCATATTTTTCACCAATTCAGGAAAGAACCTATCATTGAGGTATATATTTGTA
CATTTGCAATTAAGATTTCAGCAATGAAGCGTATATAGGGAGAATGTTATGTTTTTGCAA
CAGTTTGGCATTTTGAACTCTGACAAAGGTTATTCAATTGTGTATGTTCCACTTTTCTCC
ATTCTGTATGTTTTCCAGCATTATTATCTTTGCATATTAGTGCCGCCAATACTCTGGAAA
AGGAGAGTAATAGTAGACACACAATCTGTCATTATATTCACTAGTCTGTTTTGTCTTACA
TTTAAACTGAAACCTACAATCTTTCTGCTGTTTAGGTGAGGCATGAAACAAATAACTTAT
TTTACAAGGATGCTGCCATGGCACAGGATGAGGACAAGTAGATTAGAGCAAGTTGTTGGC
TACTGATATTTATATGTGCAAAATTAACATCATAAGCTCATACCAAATATGTACAAGATT
CTGCTTGTTAATGTAAAGGAAAATTTTAGTATTTGATCAGGTGGACCATTTACGCCCATA
ATGGTATCAGCTTGATCAAAATTGTTATACAGATGTGATTTTTGGCTTATAATTATACAG
TTGAACATACTGTTTATTTTTGTGATGGTTCGATAAATAGAATTAATTGGATCAGTTTTT
TCTGAAGTATCAGTTCCCTGCTGATGTTTTCAATATCATTAGAAAGTCATTGCATAATTT
AGAATTTCCACTTTTTTAAGCTTTATGAGAAATGAATTATCATCTGACATCTGTGTTTGA
TCATCGATGTTTATGAAGTTGCCCTTGAAGGTGGAAAGCAATAACTTAACATAAATAAAA
TAAGAAATACAATAAAACCACATAATTGTTATGACAACCAGTGGTGCATAAGGAGCAGGT
CCATTTTGGAACTTGGGACACAGAAGGCATCTCCCTCTTGCCTTTTTTGGATCATGACAT
AGAGTATTTTAAAGTACCAGATAATCATGAATTGGGGATAACTTTTGTTGTCTCTCGCCA
AATGATATCAAAGGCAATCTTCAAAACAAAGGGAGCTTTTACCCTAACTTTTTACCTTTT
CATTTGCCAAAGACATATAAAAGAAGCCATCAAGAAAGTTCGAATGGTATCAAGATTTTT
TCAAAATCTTAGTTGTGTTGGAAACTGAGCCACTTTTCTCCTTCTTCTCCTTCTTCTCCT
TCTTCTTCTTCAGTGAGACAGTTTTTTCACTTTTTGCCAAAATAGGTACTGACCAACAAG
TTGATCACAACTTACCTGTAAATAATTCATTTTTCGGTTGGACTTACATGGGTAGTCGTG
ATGTTTTAATATCTGTCTACCTTTAAAATTATATCTTTGTGAATAGCTTGAAAGAACAAC
GTGTCAATTTTGTACAAGAATGGTTATGTTAACTTGAAGGGAACATTAAAGTGTCACAAA
TCATTTTAATCATACATCAATGTTCTGTAAACTTGAAGGGATCATTATCGTGTCATAAAA
GAGTGTCTAAAAAGAATGATTTTGCACTACTTTTATTCAAAATAATAGAGTGTATTATAT
CTTACACTTTAAAAATGGGCGCGAGTGCAAGCGCTGTGCGCGCAAAGCACGCGAGGCGCT
CGCGCCCATTTGCATCTGCTACATATTAATTAAGCATAGACAAGCAACTGTGGCATACTA
TAACAAGCTACTTTATTTTAAAAGTAAGTCTTCCTCTGTCTCTACAAATCGCATTCTGTC
TAGCTCGTTACAAAAAATCTTGCAGCGGCTGCTGGTAATTTTATATTTATGGTCAGTTTT
GGTCAGTTTCCCCAAATGGTCACAAAACAAATGGCTTATATAATATATTTAATCGAAGTT
AGTGGCAACAAAATATAAGAAAGCATCTGTTATTAAAAGTACATATAGATATTTTTTATT
AATGTCTGCATTTATATAAAGGGGTTATATAATTGTATTAACTATATATGAGAACTGATA
GAAATAATAACAAGGCACAAAAATATTAAATCAACTTCAATGAATTTGTACATATATTTT
TATAAATGTCTGTATGCCATTTAAAAACATCTTCTCAATCATATTCAGCAATTAAGGTTT
TTGATAACAAAAATGCCGTTTTTCTGGCACATTTTTTAATTTCATGCCACGTTGCTAATT
TTTGTGTCATGCTGTGGTGGAGGCTGCTGCATCAATGCTTCTGGAGCACCACGCCAAACT
CCCAGGATAAAAATGATTGACCATGACAAACATGAACTGTTTTGCTTGTTTTGCTGAGGT
GATGGATTTGTACCACCATCACTGGGACTACAAGGGACAAATTTATGGTGGAATGCATGC
TGGGGTTAGAGGGCTGGGCGGCTTAGTGAGTGACTTCTGCGGTGGACTTGTTTTTGATTG
TCGTTGCTTGCATGATTTCGTTCGGCTGTTGTCACAGGACATGAGCCTCACGTCCCGTGA
CCCATCCTGCTTCATCACCATGACCAACTTCACGAACTGCGAAGAAAGAATAATATGTTT
GTTGAGCCTCAGCCAACCATACTGAAGCTCACTTCACGTTCACTTTGCGAATCGTGCGAA
CTTCACCATGACCTGTTTGATAGGTGGTATGGTAAGAATTTTTACGTGATCGTGCGTTTT
CGACTAGACTGACAACAACTATCCAATCCTCTGTTTGCACGAAATCGATTTGTTATGTAT
ATGTTGGACCCCATATCGAAAACCGCCCATTATAGATAATGGACGACCCAGCATCGATAA
TGGGATGCGCGGTCCCAGTATTGATGACGGGGCCCGTAAAAATCGGGCACTTTCAATATG
GGGATTGCAATCTTGTGACGTGCGTGGATGGGTAGGGTGTGTTCTTTTTTTGGCGACACA
ACACAATGCATCCAACGCACATATCCATCTGCCTCCCAGAGACGACGCTGTTCTCATATT
TCGTCCACCTATCACACCAGCCCCTCCCCATCCACAACATACTGGGCGTCCGATATTGAT
CTAGTGTAAAAATAATTGACAAGGGAAGTAAGGGCCGTTCTAAAGTGCTGAAATTATCAA
TATGGGAACATTATCAAAATGGGCTACGCTAAGAAAATCCCAGTATAGATACTGGGCGTC
CACAATCAGAATTGGCATCCCAATATTGAAAGAAGGGGCAGTTAACGGGCCCCGTCATCA
ATACTGGGACAGCGCGTCCCAGTATCGATGCTGGGTCGTCCATTATCTATAATGGGCGGT
TTTCGATATGGGGTCCAACATATATAACTTTTCTCGTACTCATGTGTTCGTTATGTACAT
GTTACTGACCATTTGTAGACCCCCCCCTTGTCTATAGACCCCACCTCACAGTCTATAGAC
CCCCCCTGTAGTCTATAGACTCTATGAAATTTGCCGAAAAACTGTTTGTAGACCCCCCCC
TGTCTATAGACTGTGAGGGGGGGTCTATAGACTATCACACGACAGTCCATAGACCCCCCC
TATGACAGTCTATAGCCTCATCGAAAAGGGTGGTGAGAGTCTATAGACTATAACAGCCAG
TCTATAGACCCCCACCCCCCTTTTTGATGAGTCTATAGACTGTTCGTGACTGGCAGTTGT
GAACGGAGGAAGGGTCTATAGACTCTTGAATTTAAAATCGCTCCCTAGTCTATAGACTAT
GTTCGCGAGGGCGATAGTCTATAGACTTAACAATAAATCCCTTGTGATAGTCTATAGACT
CCTCGATCACAAAGATATAAGTCTATAGACTCTATCGTAACATTTTTGTTAACTAGGCTA
TAGACTCTATTGAGACATCGCTGACACTACCATCAAAATAATAAATTTGGAATCGTGACT
AGTGTGATGATTGTCAGAAGGGCAGTTCAATATTTCCCGCCAAATCATTTTTAGGGGGGG
GGGGGGAGGTCTATAGACTGTGAGGTGGGGTCTATAGACTGGGGGGATCTACAAACGGTC
AGTAACATACATAACATGTTTTTTACATAAAATTTAGGGCGTCAAGCATGATGTGGTATG
GTAAGAATTTTTACGTGGTCGTGCGTTTTCACATTGAAGGAAATTGAATCACAACTAACT
GATCCTCTGTTTGCACAAAATCGATTTATTATGTATTATGACTTTTCCTCCTACCCACTT
GTTCGTTATGTACATAAAATTGTTATCTACATAACTTCGGGTGTCAAGCATGATGTGTGC
CGCCTACAGAGGTAAGAGAAAACAGAGGAAAGTTGCACTATTTTTATCATTATATTTATT
ATTTGTTTACCAATGGTTTCTAATCAGAAGAATCCTTACTTTTCTACACTAGTGACTCAT
ATTGATGGCATGTGTTATTGACATAACGATGTTATGTATTTAAACAAGAAAGATGAAAAT
AAGAACATTGAGCACCCAAACCCAAGGAAGATGGTTTCAATATTTTGGGATTGCGCCGGA
TGTTCGATTTTGGGATTGCGCTGGATGTTCGATATTTGGATTGCAGGCAGTATGATGTCA
ATATTTTTTGATTTGCAAAGGAAGTATTGTGTCGATATTGTTGGATTGCACAGGATGTAT
GGTGTCGATATTTTTGATGTCACTGCATCATGGTGTCGATGTTTTTTGACGGCGCAGGAA
GTATGGCGTCGATGTTTTTTGACGGCGCAGGAAGTATGGTGTCGACATTTTTGGATTTGC
ATCAAGTATTGTATCGATATTTTTGGACCGCGCAGGGGAATTTCTTGTCGATATTTTTGG
ATGGCGCAGGTCCATGATGATGAAGAAATGGCTGCAACATGGTCTCGATAATTTTGGATT
TGGAAGAAATATGGTGTCAATATTTTTGGAATGGACAAGAGCATGGCTTATGGCTTTTGG
GAGTAAGGCCAATTTGTTATGTATGCGACTGATGATAGCATTTGTGCTTTTCGATAACTG
AAGTTCTGACAGGGGCAGGAATTTGGTATATTTATAACTTAGTTATAAATAGAACCTCCC
GGAATGACTGGTAAGAGGGTAGTTGAGAAAAAGTTTGTTATTTTTAATGTGTTTTTGAAT
ATAACATGGACAAACCTTTTCATCCCACGCAACATGGTATATTTGTGACGTTGTTATGTA
TATAACGGCGAAATTCAGATCATTTTGCTAGCCAGCATGACCAGACCGCTCAGGTAAGAC
CCTTCTAGAGATATGTCACAATCATTATTTCTTTGGATATGATATATATAACATTGATAT
TTCTTGCGCTCACGGCATCTGTGGTATGTTTGTGGCATTGTTATGTACATAACCATCACG
GATCAGATGTGTTCTAGGGTTTTTCCAAGACGCAGCATGACCCTGCAGTGGTTTTTTCGA
CCCCGTATGTTTTATGTCCATTGATAAATAATTATAGTAAAAATGATTTTTTACTAAAAA
GGATAGCACTATGGTGTCAATTTATAACTTATAATCTGGAAATTTCACTGACCATTTAGG
GAAACTGACCAAAACTGACCAAAAATATCACAAACCGTTCGAATTGCATATTGAAATTTT
ATGGTCCCATGAATAATCATGGTATGGTTAACACAATAGGGTCACTCATCTTAACAAATG
AACGGATTTCAAGTCATTTGTATTATTTTTTATGGAACCCTTTGCCATGATCACCAAGAA
TGGGATTGACACAATTTTGATCACAAAAAATGATAACAGGAAATCATGATAAACATTTTG
ATTGAACATGAGTGAATTGAAAGTGTTGAAATTAAATGGTTGTTGACAAAGATGTCATGT
TCATTTTTTCTATTGGAGTCAGGGGGGGGGGGCAGGACTCATTTTTTGTCATCAAAGCAA
ACCGTCATACCATCACCCAAACAACGTCTCAGACTAAGACGACTTCAGTGCTTTGGATTG
CTCAGACAAAGTTTGTCTACACATAACACATGATAGATAACTAGGCATTTGGTAGTTTGG
GAGGTAATATAGCACACAACAGAGAAACTTGTACCCATCTGGTAAATTGGGAGGTCAAAT
ATCAGGAAGACAATAAAGTATATACCCCAATTGCATTATTTGCATTACCTAGTTGTGCTT
TCAATCAATTCCATTTTATACCCAATACACTTCTATATCATCTTTTATCAACTGTAATAT
GTTTTGTTCTCAAAATCAATTCCTTACTTGTTCGACAAACCTAAATCAACATCAACTGAA
GAATTGTTTGATGCCACTCGAAGACCAAAGGTCCTGTACACTATCTATTCAGGCCTTATT
CAATTGCTTGTACTTGTTATCAGGCCTTGTTGACCTGCATTCACTTGTGTTCTATGTTTC
TCACTGTCTTTTGAACACCCCTTAAGGCTGTCTACTTTTAAAATTGATAAGGTGTACGAC
GTGCATTTGGTCATAAAAAGTCATGCATTATCATTCCATGGGAAAAGAAACATTGCAATT
GCAATGCATGTAATATGTTTCATTCACTGCAATCGAAAAACACCGGTAGCCTTCCAGTAC
ACTCGCAAAACGTCAGAGTGTACAAGGAGGTTACCGGAATTTCAAGAGTGTACGGGTGGG
TTACCTGTTTTTTCCCCTATTGTTTAAGCCACAGATACAGTTATCACGCTAAGCTTTGGA
GCAAAAAATTTTCGGAGTGTTTGTGTGTTTCATGACTCACATTTTGCAAATCACGAGTTA
CAAACTGTAAGATCACCTGTTAGGTCTAGTTTTGGTGTTGATTCTAGGCTTGATCTTTGA
TTTTATTTAGTGAAGTCTTATTGGTCCTATTTCAATTTTTGAATCCATTGGTTTTATATA
TGTTCTGTCAGTTTTTTAAACACCCTCAATGTAAGAATTGACTATGAATGTTGAGACTTC
CTGTCCCACATGTATGCCATTTACTGATCATCAGAAGTGACTGCACCAAAAAATGAGAAT
ACAAGAATAACACATGGGGCTGAAATTTGGTAACGTGTGGCTAAGTGATTGGTACTTATT
CCTTTGTATCACTGTACCTCACTCTTGCTCGACATTATTGCCTACAGCATACGGTATGAT
ACAATACCATACCATACTACAACACAGGTGCTTGAACCAGCAACAACTGTAGGGGGGTGC
CCTCTCACTCTTTCACATCACCTCTAATTTTTTGAATTACATTGATACCCCACCAGCCCA
TCATGGGAATGACCTAGGTTACAAATTCCGGCGGAATTCCGGCAGAATTACGTGTTACTC
CGGAATATTTTCAATTTTTGGCAGTAACCTGATTACTGTGTGTGGCAGATTACTGTAAAA
CGCGTCAAGTAATTATCTAGTTTTAGTCACAATTTAGATCTAGATGTGACACGGAATCTT
GCAGTAATAAACCGTAACCACAAAATAGGTATCCAGAACATGGTCTGTCCTTCTTTCACA
TATATTCTGATGCATGGCTGGTTGTTGAGTGCACTTCTCAAAAGTGTGTGTGGCAGCTGT
CGCTCACTTCCCTAGCACAAAGTCAAATCAACCACCATGGGAATCCACCCTCCGTGAATC
ACCCAAATCTCGATCAATACCTGTCAAATCGCCATGCGCCTGCCACCGTCCTGTGCCTAT
TGTTGCTGCGGATCAACGGCAGCCTTTTTTATGGTGAGTTTTCTTTGGTTAGGTGGTTTT
TTTGGACATTATCTGTCCAATTCAATAGATTCGCGTTTCCCTCCTCCATCGCAGGTAATC
CCCCATTTCTCCATCAATACATCTCCAACCATAACACGTCCGCCACCATCTGCTGCCTGT
TGTTGCCTAGGTTATGCAGCTGGGCTCTTTTCTGTGAGTTTCTTTTGGTTTTTAAACTGT
TTTTAGACACTCTCGAAAACTGACATTGCATTCATTTTTATGTCACCACACAGGTAATCA
CACATATCTCCACCAATAACTCTCCAGTCACCACGCGCCTGCCTCCATCCTTTGCATATT
GTAATTGTGAATTGACGGCTGCGACATTTCCCGTGAGAGTCTTTTGTGTGTCTTTACTTT
ACTAATTTCCCCCCTTTTTTGGTGGTTGCCAATGTCAGTTCGTATACAGACTTCTGCATC
CCCCTATCTCAACCAGCCTCACCCCTTCCCCGGCAATTCCAGAACTGTATAGTTAACTGG
AGAATGGCGAGTTTGTTCATTGTGTTCTCTTTTCTTTTTGGTAACTTAATTCCTCATTCT
CAACCAATATTGCCAAAATTTAGGCAACGCGTTGTGACTCTTCTTCCTCTTCCTCCTCCT
CGTCCCAAATCAAAATCAGAAGATGACTTGCCTATAGCCCGTTGAAAGAGACCACCAAGA
GAGCCATTCCAAGAGTCCTCCGACGAGGAGGATAACATCCCCTTGTCAAAACTTGCCAAA
AGCTCTCGTGATGAAGAAGAAGAGAATGTGGAGGAGGAGGAAGATGATGCCTCTGACTGG
GAAGAGCCATGGGGCGGGGTGGTTGAGGATGATGTCCTCCCTCCCAGTCTCAATTTGGTT
TGGGATGGAGGCAAGATTGTCAAAAGCATTGATCCCTCCAATGGAGCCAGGATCTGGAGG
TGCCATCACTGCAAGAACCAATGGAGTGGTTGGAACCACACCAAGGCTCTAGGGCATGCC
ATTGGGGGGGGAAGGACATCAGGGGATGCAAGAGTGTGCCTCCTGAATGGAGGAAGTTAT
ACTTGGGTATTGTAAAGAGGAAGAGCCTGGCAGCTGCCGAGAAGGCTCGCCATCACGAGA
GACTCTCAATCTCTCTTGACGAGAAAGAGCAGGATGCCAAAGATTACTATCAAAAGGAAA
AGGAGGCAATCAGGGCTAGGAGGTACAAGGGTGCCATACCCACAGAATCTGTGGATGTAT
CTGGTTCTCCAGCTGGAGATCTCTCTACATTGACTTCTATGAAGCCATTGTCCCTTAAGC
CCGCCTCCATTTTCAGTAATGGTATGATTGTTCGATTTCCTTTTGTATTGGTCTTTTTAT
ATATCAAACTCATTTTCTTTTTTCCAACTCATGTGAGGGAGTACTCATCCCAGAAAGCTT
GTGCAGCAGAATATAGTGATGTCCCACAAGAGGAATCCTGCGGCGGAAGAAGAATTATCT
TTGACCATCGCTCACTATCTAGCTGCTCATTCGCTTCCCTTTTCCCATTCCGAAGATCCC
CTATTCAACAGAATCTTGCAAAAGGCTAGGTCAACGAACCACAAGTATGTGCCTCCTAAG
AGATCTGAGGTTGCTGGGAAACTGCTTGATGCACATTTTGCATCTTACCAGAAGGATGGC
ATGGATTCATTGTTAGCAGATGTTGAAACTTATGGCTTGGCAATCTTTGGCGATGGTGCC
ACAATTGTAAAAACACCTCTGATTAACATTCTTGCCAGCTCACCAAACAATCCAAGTTGT
GTCCTTGACGTCATTGATTGCAGCAAACACATGCGGCACGGTGACAAAAAGGATGCCTGG
TTTATTGCCAAAAAAATTTTACCACTCATGAAGAAGATTGATCCACTCAAAGACAGGATC
AATGTTGTTGCTTTTGATGTAGCTGTGAATGTCCAGAAGGCTGCTGACTTGCTGAAAGAG
CATTTTCCTGCCATTACTGTGATGCAGGGAGTCGAGCACACCATTGCCACAATTATTGGC
AGATGGACTGGACTTCGCCCTATCAAAGATCTCTGTCAGTTTTCTAAAAAGGTATATATG
TACCATTGTGTTTTGTTTTTATTAATCCTGGCTAATTGCTCACAATTCTGTGTTATAAGC
TCCGCAATATATTTGGCAATACCCGTCATGCACCCTACTCAGTCTTCTCAAAGGCATTGA
AGAATCACAACAACGGTAAGAAGTTGGAGTTCATCAAGCCATCAGACTGCAGAATGGGTG
GGGAGCTCATTCAGTTGCTAAGGGTGCTTCGACTCAAGGATGCCTTGATGGAATGTGTGG
CGAGTAAAGCATTCCGGGAGTTGAAGCGCTTTGCTGTCGTGGGTGAGGTCCTTTTGCACG
AGGGGTTTTGGGACTTGCTTTGGTATGTCTGTAAAGCTTTGTATCCCATGTATTGTTTAT
TACGGCTTGCTGACATGCAAATAGGAGGGATTGACAAGGTGAAGTACTTTATGCATCAAA
TTGACCGTCTTCTGCCGCAATCTGTGGATGAGATTTATGAAAAGTGGGAAAATGACAGTT
GTCCAGCACTCAAGTTGAAACTAGCCTGTGACACTGACTTGGAGTTCGATATTCCTAAAT
GTATGGGAGGATTGAAGACGACTGGGTTGGAGAGAGGTATAGTCCTGTTTGTTTTATTAA
CATTTTTCAGGGTCGTACCTAACACTCTTCTTTTTGTTTGATAGGTCATAATTTACAGAG
GACTCTGACAACTCCGTCAATGTATGGAGTGAGGAAGAGGATGATGACGCACCGACTGAC
AGCACAGACTCATTGTGGCAGCAGGTGAAGTCAAAAGAGGAGCCTATTCCCAGTGATGCC
TTTGGATTGTTCAAGTTTTGGATGCCTAGGATATGGGAGTATTACAAACCTCGATTGTTG
AATGATGTAGTTCGTGCTTCTCATTTGCTGAGTCCTGATCCCACCATAATGGCTTTTGCT
TCAAAACCAGAGAACAGGGATCCAGAAGACAGGTTAGCATGTGAGCGGTTGATCTGTAAG
ATGTTTCTGCCTAACAACTTTCTTCGTAAGGAGGAGCGTGAACAAGAGGAAGCTCGGTTG
ATTGATAAGTTTTGGCAGGAGCATAATGACTTCTGGACTAAGCAGGGATACTTCAAGTCA
AGGCACATCTGGATAACTGCTGAGAATCCAGATTGTGTTGCCCACAAGTGGCACAAGAAT
TACTCAAGCCCGTTCACTGAGGTGCTTGGCAGGCTGGGGTGCAAGACAACATCCAATTTG
TTAGGTATTGGGGAGGCAGAGCGGCACTGGAAGGTCACCAAGAGGAATAAGGGTGGTCAT
CGATCTAATTTAGGAGCGGATAAGACTAAGAAGCAGGCTGCAATTGCAGCGGCCTACAGT
CATGAGAAGTCTAGTCTTCGTCGGAAGGCTAACCAAAAAGCCGGTAAGTTGTATGAAGAC
AAGGATTTCACCCAGTTTCATGGTAAAGGCATCTGGGAGGAAAGAAAGAGGATTCCCATT
CGTCTATTCAGGGCATGGTACGAAGGCTGGGAGTCGTTGCAACTTAAGAGCACGGGTGAT
GATAGATTTACAGCGGCTCTAACTGCCAAGTATGGTGGGCTCAAGTTTTTGGACATTGAT
GGTCCTCTAAATGGATTTGAAGAGGCGGTCGAAGGTTTTACTCTGGAAGACAACTGTTGT
GTTCTCTGGAAATTGGATGAGAATGCTTCAGAGAAGCGGCTCAAGGGATATGGGTATAAG
TATTGCATTTTGCTTTGTTATCCAGGATATGATATTAAAGAACCACACAACAGGCAGCCA
CAAAAATGCTGGGGTCTACAAGAACTGTTCAGGGATCTGATTTCCACGGCATGGTGGAGG
ATTATTACACAGAGCATCCGGAAGAAGCAGAGGAAATTGGTTTGAAGATTTATAGAAATG
ACGGCGTTATAGATGAAATGACAGAATTGGAGGCATACAAGATTGCATAGAAGAGAATGC
TGGTGTCAAGTGATGGAGAGAAGACAGTAGATAAGCACAAGAAGAAGAGGAGGGTATAGT
TGCCTTTTCCCCACAAATTTGGTTCCTGTGGTTTTTTTTCAGCAATATAGTACCTAGTGG
TTAATGTAATTGAAGTGGATAGTTTCTGTTACTACAAGGGATATCAGACATAGTATTAGT
ACTTATATTACAATGGATATCAGACTTCTGTTTGTAAGATACAGGAATATGACAGTAAAA
TTACTGTAAATGAGAGGAATATTACGGCGGAATATTACTGCAAAGTCAGTAATTTGGACT
TTGTGGATAAAAATGAGACAGTAACAACAGTAACGTGATTTAGTAAGATTCCAACAGTAA
CATTACTGAAAATTGAAATGGTAGGAGTATATGTACTCCTACCGTTACGGGACTCAAAAA
TTGCACTGTGACACAGTAATCTCACCGGAACCTACAGTAATTACTGCAGTAATTACGATT
GGTTACTGATTACTGTGTTTTTGTGACAGTAACCAAAATCGGAATTTGCAACCTAGGGAA
CGACCGAAACTCAGCCCACAGACTGAGTTAGTCCTCCTGCTTGGCACAGCCGTGTAGCCC
AGAACAATTGGCAGCGGCATGTCTATTTTTATCGGTGAGTTATTATGAACTCGCCCTTTT
TTCATTATTATACTCACCACATGTCAATTTTTTTCAATGAAATGTTTACAGGCCTACTGG
CAAAATGGCTGAAACTCAGCCCACAGACTGAGTTAGTCTACCGGCCTGGCCCCGTCATCT
AGCCAACCACAATTGGCAGCGGCGGGTATATTTATAGGGTGAGTTCTGATGAACTCAACC
ATTTCTACCAAGTAATACTCACCACACATCAATTTTTTTCAATTAAATATTTATAGGTGT
ACCACTGGAATGTCTGAAACTCAGGCCATAAACTGAGTTAGCCCTCCCACCTGGCACCGC
CAAGTAGCCAAGAACAATCGGCAGCAGCGGGTATAATTTTGGGGTGAGTTATGATGAACT
TGCCCTCTTTTCACTGTATTTTTCAGAACACATGTCAGTTTTTTTCAATTCATTTACTAA
GGCCTACTGACGAAATGGCTGAAACTCAGCCCACAGACTGAGTTCGGCGTCCCACCTTGC
ATGGCTGTTTAGCCAACAACAATTGGCAGTGGCGGGTATACTTTCAGGGTGAGTCATTAT
GAACTCAATAATTTTTACACTTGTTATGACTAGATCAAATTTTCATTTTTTTTATTTTCA
GGCCAGCCACCGGAACGACCGAAACTCAGCCCACAGACTGAGTTTGGCATCCCGCCTGGC
ACCGCTGTGTAGCCAACAACAATTGGCAGCAGCATGTAACATTTTAAGGTGAGTTATGAT
GAAATCAAACTATTTTACAATTGTTTCAATTTCAGCTTAGTTTCAATTAAATAATTCATT
TTCTTCTACCTTGGTGCGGATGGTCCGCAGTATCGTTTTTTAGCTTGGGGCTGAAATTGT
GGCATGTGTGTCATTTTGGTGGGCTCGGGGTGGTGGGCGATGTGAGGGACGGGCCCAGAA
TTTATATGTATATGATGTAGTATGTTAAATTTTATTAGTAAAGAAAAATTGCACATACTC
CGCTTGTAGTCCAAGAGTATATCAGACCCGGTAGCCCTCCCGTAGGCTCCGGTAGCCCTC
CCGTATGTTCCGGTAGCCCTCCCGAATGTTCCGTTAGCCCTCCCGTATGCTCCGGTAACC
CTCTGGTACATTTCCAGTGGCCCTCCCGTACACTCTGGTAACCCTCCCGTACACTTCCGG
TAACTCACCTGTACACTTCCGGTATGCCACCGGTAAACATTTTTTTAGCTACTAAGTAAT
GCAGTTATAGCCACTACTTAGATTGATATTGATTCTAAGACTTACTGAGAAGTCTGTTTT
CCTGTAAAAAATACCAATTCCTATTGTAAGTAGAAATAAATCGGAAGACTGGTTTGGGTC
TCAAATTTCTAGTAACCCACTGGTAGACTCCGGTAACCCTCCCGTACACTAGGGTACTGG
AGGGTTACAGAAGTGTACCGGGAGGTTACCGGAAAATACCATTCTGGGGGCTCCGGTAAC
CTCCCCGTATACTCAAGTGTACGGGGAGGTTACTGGTGTGTTTTGTTTGCAGTGTTGTGC
CAAAATGCATCAGGACAAGAATTTGCAAGACCAATCCATGTGGAGATGTCTTCTTTACTT
CTAAGTGCAAACAGTTCTATGACACAGTACATGCCATAATACCATGACATTGGCATGTAT
GGTATGGTAGGTATGGTAGCATACCATCATTACAAGAAACCGTCCAATCATTTGCAATCA
TTTGCAATCAATCATGACCAATGGTGATCAATTGCAATCAAGCCCTGTTAATGATGAATA
GCCAGAAATCAAACCCTGCCCATAAAAATTACCTCCATTAAATCGTTGATGAGCATTGAC
ATGAAAAGCTTTAGGAACCTAGAGATGTGAACGGAAAGGCTAGTGTAAAGTTGTTGTACC
ATCACAGTATTCGGTAATGTGATTTGCAATGAAGGCAAAGGATGTTCTGGGTAAATAAAT
TACATTCATGATTATTCTGGAAGTTCGCAATTTATTTAACTCAGCATTCTTTGAGGTTCA
ATGTCTTCCAGTCTCAGATGAGCCTCCTTCTATTGCTGGTTCAGGTGGACCTGTTTGGGT
TCAAAGTGGCATCCTGCCTACTACATAGCATGTTCTTCCAGTAGGTAAGGGCAAAAGCCC
TTTCTTTTTTACCTCTGAGTTACTACAGTAAAAACCGGATTATAACACCCACCGGATCAT
AACACCCACCACTCAAAATGACCCATTTACGAACGATTTTGACAGACATTTACTTTTTAA
ACCACTTCCCATACTGTGTTTGCATTTATCATTGCCCCTTTAGATTCTCCTGATCACAAG
CAGCATCCCCATATGTATATCTCCCCGTGGGTCCTAATATTCAAGGAGTTATGCCATCAT
GACTAAAAACTCACCACACATCCTTTACACACATCACACACACTGCACAAAGTGTGATCA
TTCAACTTGTTTGGTCAATGATTTCCATTTCATTTCTGCCACCCGATCGTTGCATCATCC
TTGTTGGCTTCATTGAGACGAGCAATGGACGCCGATGTGTTTGCCATCCAAGCGGGTGTG
GGAATTCTCTGGTGGTAGAGAGACTTGACAATGGTGTTGGCATGGAGCTCCGGTTGCGGA
TGAAAGCCGGCAATGAGTTGGCATGCTACGTCATGAAGCCGGACGGCACATATGGCTGCC
ATGTCTTATTTGCCGCAAAGGAGTACACAGCGGGTGAGAATGGGTTGTGGTTTGATGCGG
CAATTGTGCGGATAGTTGAGATGTTCTTACCCGACAATCCAAACCGAACCACGAGACGAC
TGTATCACCACAATCATGGTTACGCTGTTGGGGAAATTGTTGCATTTGCTTAGCAAATGG
CAATTAAAATAATGAGGATGTTAGCAAGCAACGTTTTTAATGTTTTTTAATGCTATAATG
ATATGCAACAACAAATAATTTAGCAATATTTTGTATATGCTTAAAACCATTCGTAATCTG
TCTTTCTCCATGCATTGCATCCGGTCTCCTCCGTGATTGCCTTGCAGGCACCAACGATCC
ATTCCGCCACTTGAGCATGTAAAGGCGTCTTCGCAACACCACCTGCCACACCACCACTGC
TCACCATCTATTCCTCCCACTGATCAGTCATCTCTTTTTTGATTGGGCGGTTGATCCCTA
GATCCACAGGCTAGCACAAATACGTGCAGCCTGCAGGGATGTCTTGCACTTCAATCCCAA
GAGATTGGATGCAGTTCACTACAGAACCCATCATGTGGACTCGATATGCGTCCAGAATCA
GCATGGGGATGACTCCCTGATCTCTTGATTGCTTCCAAGGGATCAACACCAAGTCAATCC
ACTTCTGCATCATGATTTTGTCCATCCACGCCTTCTCTTGGCAGGCGTAAATGCACTCCT
TGGGGTAAGTTTGAAGCTCTTTTGCAGCAATTCTGCCATTACTTTTCCCTTTAAAGATTA
AGAAGGGTGTTAACAATTTTCCACTTCCTGTCACAGCAGCTGCAAGTGTAGCACACTTCG
TGTCTGTGGTGGAGGTACAGACATGAATTGTCTCGGTACCCTTCTTTTCGAGAGTGCGAC
TTGACGGAAACATGTCAATCCACTTCTGCATCATGATTTTGTCCATCCACGCCTTCTCTT
GGCAGGCGTAAATGCACTCCTTGGTGTAAGTTTGAAGCTCTTTTGCAGCAATTCTGCCAT
TACTTTTCCCTTTAAAGATTAAGAAGGGTGTTAACAATTTTCCACTTCCTGTCACAGCAG
CTGCAAGTGTAGCACGCTTCGTGCCTGTGGTGGAGGTACGGACATGAATTGTCTCGGTAC
CCTTCTTTTCGAGAGTGCGACTTGACGGAAACATGAAAGGGATCGGCGTTTGATCCATGT
TGATCACGTCGTCAGGATTCATTGCTGACAGCTTCTGTCTCATCAGGACAAGAAAGTCGG
ACGACTCTTCTTCTGTCTCTTGGTGATTCTTCTGAGCAACATGAGTTGAAACTCGGCTTC
TAAGACCGACTTGTTTCACAAAGCGCCTGATACAGGAAATTTTTGCAATCTTGGTCTTGT
CTTTGAAGTTTTCAGACAAGCGCGATGCCTCTGTCCTCACGGTACGTGTGTTGAGTTGAA
GGCCCTGCTCTCTCAATTCGAACACTGTACGTGTCAACAAGTTCTGGATGTCTCCAAGTC
CTGTGGGGCGTCCAGGGTGAAGCTTGCAAACTTTGCCATGGATCGTGAATGGATGAACAG
CCTCATCCTTCCTCAGACCGTCCACCTTCATAGCCGTCCTCCTCCAGGTCTTGTAGTAGC
CATGAGGAATGTACAATTCCTCCGCCACTTTGCATAGGCTGTAGGCTGTATCCCTGAAGC
ATGAGTTTGTTGATGGAGTTTAGAACTCCTTGCTTGTACTTTAGCGAGAAGGATTGCCTG
CCCTTGACCAGGTTGTCTGCTTGTACGGCCTCGAGTGAAACAGAGACCATAACATAATTT
ATGTTACATTGTAATTTAACATTTTAAATGATGATTAAATGAATATGATTATTAATTAAA
GATTACACATTACCTGATTGACGTCTCGGTTGCAACGCTAATCAAGATTTGCCACAGCTC
GTACTTTGGCGCGGGTCCAAATGCTTGCTGGATTACGGCGCGACATCAAATAGGACAATG
ACAAGAACAAGATGAAACAGGAATTGGTAAAGAAGGACGCTTCATTCCTTAAGCGCCTTC
TCATTGCCGCAATTCAAGAGGGGGGATGGAGAAGAGGGAGAATTGATGGCTGCATGGAAG
GAACGGCGATGGGAGATGGGAGAAGGTGATGGGAGATGGGGTGTGATTTGGCGGGAAACA
AGACTCTACGCTATGTAAGAGGTAAAAAAGAAATAAAAGAGAGATATACTTAACTTTTCA
TCGCGTGGCTGACACTAGCTTGAGTCGGATTATAACACCCACGAAATGTATCTTTTAATA
ATGACCGGACATTTGGTGGGTGTTATAATCCGGTTTTTGCGGTACTTCAATAAATAATGT
ACCCGTAAGTGCAACATAAGTATGTATGTATTGTACCCCAAAATGTGGCGTGACCCACTG
GTAGCCCATCGCCTATCCATGGCCGGTAGTTCAATTCTTCCGGCACAACACACATGCCAA
ATATATAATTTCAATATTTCATAAGAATAAGAATCTTTCGCGGGGTCGCCATGAGGTTAT
GGTGTATTGTATTGTACCATACTGTGGTACGGGACCTACGAAAACTTAGTTTTCGTTGTT
GGTCTATTGTTCCACGTCACGCTTTACTACGGTACCGTACTATGTCGAAAAAATACTCGA
ATATTTACGTTTGTTTGGACCACAAGTCAACCTTATGTTCCTTTCCCACCTCACCTTTCG
TTCGTAAAATTTCGTATCTTTACGTGTAGGGAAACCGACGGAAATCTTCTATATCATCTA
CGCACAATACCATACTCATTGTGCTGCTCGCTACAATACGATAGGTATGGTATTACTTAG
GGTACCGCGCAAGTTAAGTTGTACAATATTATGTTGGATGCTTAGCGCAAGAGTATGGTA
TCATCACACGAGACAAGAAGTTAGCTAATAAGAGGACGTAATTATTAATTGGCCTCTGAC
CACGAATCGATAGGTGCTTTGTGCTTTGTGGCCTCTTGCTGCACTTCGATTTTTCCGAAA
CACAGACCATCCGTCATCGCATCTGTCGAACTTTGATCTCCAACATTTCATCCGTCTTAT
CTCTTAAGGTGCATGAGAAGGGTTTGTACAGGGGGTCAACATTGCTGACAACTGGGGGTC
ACAAAGAAAAAATGATCACTACATTGCACTTAATCATATTAGGGACGATCCAATGTTGCT
TTGCATTCAACCTTCCAAACCAGTGGGCTGGAGTGAGCCTGGCAAATCCACATCACGGAG
CGGGCAGTAGCGCGAATGCGAATGCTCTTCGCCGTTTGCACCAGCATCTACATTTTTCAA
GGGCGATATCTTTGCATGTCACCCCATTTGACGAAAGATACAGCAGTGCTGAAGAAGGAA
ACACGGGAGATCGTCGTTCCTACTTAGATCCAACCGAAACGTTGCCATTTACCGCTAGAG
ACAATGTGGGCGGGTACGATCCCATGAGAGACAAACTGGGACTCCAACGACAGACGGCAA
ATGTCGGTGCGCCCCAAACAATCGAGGTAGATCCAGAATCAACCTCAACTATGAATATAA
CACAAGTCATGACAGAACTGCAGGCAATTCAGTCTCAAGGTCCCAAGAAATATTGCATCT
TGGGGACTAGGCATTGCTCGTTTTTACACCAACAGATCGTAGAGATGTTGTGAGTGTCAA
AGAAACGTTGTAAATAATCTCAATTTTTACCTGCCATTCTTCGCTGTGCGAACCATTGCA
ACATTCGGCATCAATCTAACCCCAACTGTTTGAAATCATTCAGGGCTTATGCGCTAGTTC
TCTCTGGGAATCATCTGTACACTTCCGGCGCGCAGGGCACCAACGCTGCAGCCATCAGAG
GAGCTCTCCGCGCATTCCAGCCTAATCTTCTCACTGTGGTTCTCCCTCAAAGTATGTCCA
AACAAACTCCCGAATCACAAGAGCTTCTAGAAGATGTGACGAATGTCATAACCATGCCTC
AAAATGATCACATGCCATTGGATGTGGCGAGTAGGATTTGCAATTCGCACTTGCTAAGCC
AAACAGATCATTTGATTAGCTTTGCATTTCATGAGAGTAGAACTGTGTTGGAGGCGGCGG
AAGAGGCATACAAGTTGGAAATGTTGGTGACACTCTTGTATTTAGACTGAGGTTTCTAGA
TTTAAATGTTCCATGTTGGTCATTGTAATTCACGAGTAATCTGCAATGTTGTAGTGAGCG
CTCGTAATATTTTCATATTATGGCTTTCCTCCATTCATGACTTTCGTCCTTCTGAAGGAA
ACGATGATTTTCCCCCCATTGCCCCCATGAATGGACGAGTCAGCTGGAGAACCCTTTTAA
ATCGCTTTTACCGTGGGTTGTGCCATGGCGTCGTTGATTTCTATGATAAAGTAGCAAGCT
GGATTTAGTTGAACATTATTTCATTGCTCATATACGGGATGTACTGATGTCGTAACTCAT
GAAAGGGCTACTCAGGTTTACCTAGCTAATGAAACGAATACAGGAAAGAACGACCTCGTC
TAGGTTCAGCTTAAAAAACGCAGGAGAGACAGAGACAAAGAAAGTCGAAGAGACACATTT
CTAGCACTCCCAACTCCATGGCCAAGAGGGCATAAATACGAATACCACACACTGGACTGT
TCACGCCTCAACACCACAAGATAACATTCGAGTCAGTTTTGACGAATACCACCGAACATT
CTATTACAGAGGTTCATTGCCCCCCACCGCAACAGCCCTGCTTCCTTACTGGTGCATCCC
CTCCCTGTTCTTGAGGCGCCGACAAGGTAATTGTCTGCCCCCTCGCAGGTTGTGACCCCC
CACCACCACTCTTATCACCCCCGCCCCCCTGTGCCTTCAGCTGTTTCTTTGTTTGCGTCT
TATAAATCTCTTGCAATATCCTCTGGAAGGCCGTGTCTACACCCGTGGCATCCAATGCAG
ATGTTTCGATGAAGGCCAGTCCATTTTTGCGTGCGAATGACCTCCCGTCTCGCACGAATA
CGGTGCGTTGTTCGTGCAGGTCCATCTTGTTCCCTACGAGCATGATGAGGCAGTCTTTCT
CGGCATTTTCTTCGACTTCCTTGAGCCACATGGGAACGTGGTTGAAGGAATTTCGATCCG
TCACATCGTAAACCAGTAGCGCGCCAACTGCTCCACGATAGTACGATGATGCGATCGAGC
GGTAGCGCTCTTGGCCGGCGGTGTCCCAAATTTGAGCTTTGACCAGCTTGTCGTCTTCGA
TTTGGACGGTTTTCGTGGCGAATTCGACGCCGATCGTGGACTTCGAGTCTTTGTTGAATT
CGTTCTTGGTGAAGCGGAAGACGAGGTTCGATTTGCCCACTCCTGAATCTCCCAAAAGGA
CTATTTTGAAGATGAAATCGTAGCTTTCAGAGTCCATCGTGCTGCTGTTAAGGGGTTTGT
CTCTAAGATGATGATGGGCTCTTTCTAGCGTCGCAAACCGGTGCCGGGCTTCTCTCCTAT
TAATTAATAGGTAAAGTAACTTTTATGTCATGTCCATATTCCCGTTGTTGGCGGCTGGCA
ACTTATCTTAGGTAGAAGTGTGTAATCGTATGTAAATAAGAATTTTGTACTGGAGGAACC
GCTGCAAAATACATACGCACCACTAACACCAAAAGGTATATTGTATCGTACCATTCTATT
TTAGCACACGCTCAACAATAACATGCTAAAGTTCGATGTCTTCATGATCGATTCATTACC
ATACCTTTGAATTACTTTTAATATATTCTACGACGTGAAGATTACTGATCTGACATAAAC
CCGTATGGTACTTATGAAAAAATGTTAGAACATTTTGTGTGTTGCCGACGTCAACATGGT
AGGTATTGTACAATACCAGACATAACAAACGAAAATAATAGTTAAATTAGTATCTAGTCA
TATTATGAGACTGGTAGATTTTCTAACGGGCTTCTCTTTCTGGACATAAACGCTACGTAG
ACCTAATATATATTTTCTCTTAAAAAAAAGTTTACTACCTACCTAGATTCTGTCCAGGAG
AATGGTATGGTTTGCTCCTGACCATAAAAAATTACACGGCAACCATATTTGCCGCCCAAA
ATGTAAATGTAGTGGACTCCAATTTTAGAGTGCAGGAGTGTGACCTAACCTTACTCGAAA
TTTTATCCTTGTTTCAAGGATAAAAAAATTCTGGCCGAAATTGGTGAAATCGTCGAATTT
TTTATCCTTGAAATAAGGACAAAAATCGTCTGTGTTCGTTCTCAAGGTCGCCATTTTCGG
GGATCGTGTTGCGGTCTCTCGTTCTCGACACCATTCATCAGACAACAAGTTGGGCTATCT
GTTGGTATGTTTCGGTCGTGTTGGGTGCTCTGCAGCCTCAGATACGAACCAATGCTTCCG
ACACTTATTTTCACAAAATACCTACCTAAATGGAGTTTTTTAGGGTTTAAGCAGCTTTTG
ACCCGTGGCAGGTGCGCAAATGGATGCGTGCATATGCGTGCATATATGCGCTATTAAGAG
TGGTCACATAGGAGTTGGTACATTTTCTACATAATTTTTTTTGTCCTTATTTCAAGGATA
AAAAAAATCACCATTTTTTTTAGATCAAATGGACATGCCTGCCAAACTTAATGAAACAAT
TTTGCATCAACTGCATGTTTGTCGCCAAACCTTCATAATCAAATACCAATATTCACGCAG
GTATCAACTAATTTCCAATTGGTATGAGTCTGGAGACTGTCTAGTTGTGTTTTTATTGGT
CCATCAAAACATAGGTTTTTATCCTTTTTTTTATCCTTTTTGGGACCTTGAGTAAGGCTA
AAGGGCTTCATCGCATCTACAACACCTGTAGATGCGATACAACCCTTTAGGTCACACTCC
TGCGCTCTAAAATTGGAGAACGGAACTGTCCGATTGGAGTGAACGGGGGGACGTTGTGTG
GGGAGCGATCACGACGAGCAGGGGAGAGGCGGTTTTTTCATAGTTTTTATTCATGCGACG
TAAAATCAATAAATAAGCTGTTTTACATAAGCCAAATTATGCGAATAATAGTGAGACATA
GATTTAGTAGTGATTTCTACGCCGTGCAGGACCAGCCATCTCCAAGCTGTAGCCTCTAAT
AAACTCTAGTAGGTAGAAGTACGAATTGTACCATAAATTATTTCTACGTATGGTATTGGG
GATTGAAAGGCCAATTAGACAATTAGAAGAATAAACGATCGCTTGACGATCCTAAAATAT
TATTTTTTGATTATGGTCAAGTGCTGCATCTGCGGCGTAGTATTCTTTCATACACTACAG
TCTTCGGCATTCGCTCCACCGTCGGTTTCCTTCAGTATGACTGCAAGAACCAACACCGCC
GGGAAATTACCATATCCAGAGGATATCGCCTCAGTCTACCATCATATGGATAACGTGGAC
AAAAAGAGACCCGCGATTTTGGGCCCCACTGCATTTGCTGCCTCTGCTCTATTGGGTGTA
CCATTCTGGTGTACAGTCCTACTACCGTTCACTGTTTTCTCCACTGCAGTCAATCTTTTA
TGGGTTTTGCTTCGTGGTCCAAAGAACAGTCCAGCTTCGATCGATGAATTTCATCACGAA
AAAGAACAGAATGCAAACATCACACCGATGAATTCTAGGAAGTACGATTTAGTTCTGTTA
GGGGTTTCAGGATTCACTGGAAAGCTGGCCGCTACATACCTCGCGAAACAGTATTGCGGT
GAGTGCTTGCTTAACCCTCATCGTTTCGAACCGTGCCAAATTCGTTCTCAATCACTTTAT
AATACATCTCAAGTAGGCACAGAAGCCAAGCTGAAGTGGGCAGTCGCCGGGCGATCGAAA
AAGAAAATTGAGAGCACATTGAAATCCATATCAGAGAAGCTAGGTTGCGACCAGTTGCTC
CAGGTTGACGTAATCATCGTAGATACATCGTGAGAACTCACATATCACTTGTCTTTTGAA
TGCTTCCTGATCTATGTGAATTGATTCTATTTTATTTTCTGACAACTGTGTCTGTAGGCA
ACGTGATACTGTTAGAGAGATGGTCGATAGTACACGAACTGTAATCACAACTGCTGGTCC
TTTCATGAAATATGGTAAGGGATCCCTCGCTACCACCCTGTCGACATGATTGGAACTTGC
ATTTTCATATCATGTTTTTTCCCTTATTCAGGCACGTGCGTTGTAGAGCTTTGTGCAAAG
TATGGCACTCACTACGCCGACATCACTGGTGAGGTACAGTGGAACAAGGCAATGATGAAA
CAATATGAATCGATTGCACGGGAAACAGGAGCAAAGCTCGTGTCTTTTTGTGGGCATGAT
AGTATACCATGGGATCTCACAGTCAGGTTATTATCGGAGAAACTAAGGGAGGCTGGCGAG
GAGCTTGTTTCTGTAGAATGTTTGAATGAAGCTATGGGTGGTGTCTCAGGGGGGACCATC
GCAACTTTTTTCGAGTCACTAGACAGAGGATTTGACGAAGTAAAACTGAGCACTCTTGCT
TCAAAGGAATCGGGCTTGGATGTGTACATGCGTTTACCGGATGGTTCCGAGAGCAAGAGT
GTTGTCCTATCAGACTTGCCGTTGGCAGTCAGCCCTTGTAAAAACCCTTCACTCAGATTT
CTCCATCGCTGGTCTAGCCCTTCTGTAATGGCTTTTATAAACTTCGAAATTGTCCGTAGA
GGAGTCGCGCTTTCCCGAAGCCGCAGCAAAACCCTCAAGTATCGTGAAGCTATCGTTACA
GAAAGCTTTATGGATGCGTTCACAATGTGGTTTGGACAGATCATGCTTGGCACCTTGATA
GTCAACCCTGTCACTCGTCCTTTCATGAAAATGATACTGCCAGAACCTGGACATGGTCCG
TCCGAGAAAGAAATGGAGGATGGTTTCTTGTGTGTTACAGGATACGGTGTTGGGACCAAT
GGAACAAAGGCTCAGACTGTGATGTATTTTCCTCAAGATGGAGGGTACTCTAGCACTGCT
AGAATGCTTGTTGAGAGTGGTCTTTGTCTCTCACTTGACAGCAATAAACACGACTTTGTT
GATGGTGGTTTTTATAGTCCAAGTGCACTGATGTGTCATGCTTTGTTAGACCGACTTCTT
CAGAATGGTACTCATTTTGCGTGCAAACTTGATGTTGAGAAGTAGCAAGAAAATATTATG
GATTCTAGCCTGTTGACATTTGTAACCTGTTGATAGTTACAACGTTGAATACTGTATGAA
CTACATAAAAGTTAGTAACAAACTTCTATTTTTATCATTGTTATGATGGGACAGCATACA
TCAAGCGAACAAGCAATATCACTGGTCATTGAGCATCACTGACAAGAGCTTAACTTGTGA
TCACTAGAGCTTCACACCCTTAAAGAAGCCACCCTCACAGTAGACTTTCGAAAAACCATC
TCCGCCTAGAACTTGGGCGAGAATTTTTCTGGAAGATGTCAAATATTTTCCATGAAAAAA
AGGCGATGTCACATCCAGGACATTTTTATACTTATCTAGTTCCAAGCTCTTTGCAACATT
AACAGGTCAAATTTTCAGGGTTGGGTTACGGTACAGTTTGACTACAGGATAGTGTGTGGT
TGGGTTACAGGAGAAAAGATGCAAGCTATGACTCACACTCCAATTCTTTGTTTGACTACA
ATAATTAGTTACAAGTACAATATCAATTCCAGGACCACCCCTTCACCCAAAGGATGAGCC
TGAAAAGCAATACCCTGTCAAATTTCAGTCCCACACTAACAAACGCTACCAATGACCATC
CACACCAAGACTATGACTGGATTTTTTCCTGCACACCAACAACAGGCTATTGTAATATAA
TGATAATGATACAAAATTAATTGTAATTCAAATAAGTAAGATAATTAAACACAAAAAAAC
AGCACTTACAGGCAGGGAAGTGGACGGGAAGCCGAACTCAGTATAGGGGACAAGTTGTGG
CTATTCTAGTGGAGAGGCCATAAACATTTAATTGAAAATAAAAAAGTTGTAGTGAAACAA
TCAGCAGAAGGGTCGAGTAAATGAAATCTCACCTTAAAAATATACCCTGTTGCGGCCTAT
TGTTGTTGTCTGTGCAGCAATGTGGGGCAGGAGGCTGAACTTAGTCTGTGGGCTGAGTTA
CAGGAGTTCCTGTGATATGACGGCAGTTATTTAATTGATTTTTTGCAATATTAGCCAAAG
AACATGGGTAAAATAGGCGAAGGAAATATCAACTCACCTTAGGAAAAATACACATCACTG
CCTCTTTGATGTTGTCTAGGCAACAATACACGGTGGGAGGCCAAACTCAGGCTGTGGGTC
TGAGTTTCAGCCATTGGTGTGATAGACAGCAGGTATTTATTTGATTTTTTGCAATGTTAG
CAAAAAAATTATCAGTAAAACATGCGAAGGAAATAACAACTTGCCTTACAAAAAGACCTG
CCTGACATAGGCCAAGAATCTGCCTTCTTCAGTACCCCTAAGGTACTAAAATTTAAAGGA
TCATTCTCAGGACTCCCCAGGAGGAGAGTCCACTGCCCCTGATCCAAAAGACATGGACTC
TCTAACACACGAGTCCACTGCCCTACTCCCAACGGCATGACTCCCCAACACAGAAGTCCA
TAGCCCCAAACGAGAGAACACCCTTGAGAAGGGTATAAACATACCAATTTTGTGTAGAAT
CTACACAATGTTTGCTTGCATCGTTTGGATTGGAAATGCAGTTCCACTGCCCTTCCATCC
TCACAATTGGAGCAAAATAAGCTCATAAAATAATCTTTGATACCTGTCAAACATAGCTAT
AATTTCGTGCTTAATATTTTTTTGGGATGACCAGCTCAGGTTACTATCTTAAGATAACTG
TGGTGTGACCTTTGCGCATTGAAGTCATTGACATCCAACCACTCAAACACGAGTTGTGAT
TAATATTTTTTTGATTACGAACGGCAATTTTAATTTTTTTGCGATACACGATCCTTTTTA
TGTGCAGTTGATGATCTCTCCAAAGTCATCTTTGTGATTGACAAATTCCTTTGGTTTTGC
AATCATTGGGCTCTCAAAAAATTTCTCGGCAATCAGCCAAATAAGCAATCATTTCAAGGA
ATCGGCTTTGATAATTGGGAAATCCGACGATTCAACTTAATTTTGTGATGGAGAATTCTT
GCGAAATAGTTGGAAACAAGACTTTCAAGAAGTAGAAAGAGAAGAAGAAAAATATTAAAA
TTAATTTTTTGAACTAACCTCCACATAGAACCCAAGACCTTTTTCAAGGCCTTATTCTAT
AATGCACCCCTTGGAGAGGCAAGTGAGAGGATGTTGACATGTATATCAAGTCCAGAAGGC
CTCAAGCCACAAGAGTGTGAATGGAGCTCAGGGAGGTCTAAGCCACCCATCTCCTACATT
CCCACTGCCATGGACACCCCCAAAGTGGTCAACAAAATCAAGGTCTCCAACAAAATGAAC
TTGTCCGTCACTGTCTTCCATGAGGGGAGCCCTGAACAGTTCCTCAACATGTCCAAACCT
CAATGGAAAAGGTTTCCCAGAGATTATTAGGCATGGATTATGAGGAAGCCTGCAAGGCAG
GCAAGAAGGCTGAGGCAAAACTGACTGCGGCAACTGGGGCCAAAGCCAGGGGACGGATGA
ACATTTGCTCGTCTTCCAGGGGCAGAACAAGGCAACTGCTGCCAAAATCAACACTAGTGA
GGCCATAGTGTCTGCTGGCCAAGCAGTCTTCCTGCACTCCTCCACTTAACTGTTGGAGAC
TGCCTACCACCTTTGCTGGGGAGCAGATCAACTGCAAACCCTGGACGGACGTGTATGGGA
CCAAGGAAACCCACAAAATGCCCAGCATCTTGGAACTCCTTTTTGGAGTGTGTCCAGTTG
CATCTGCAGACTGTCTTTAGGACTGATGCAGTGGAGCAGGAACGTTTCTACATCAGCAAT
GGGCTGTAGAAACCAAACAGAGTACCCATCAGGGACTTTGTGCAGAGGATCCAATGCCTT
AACATGTATGTGGAACTCTTGCCGTGCACATTTTCCTTGTCGAAGACTGCAAAGTCAACA
AAGTATGCATGTCATTTGATGATGCTGACTTTGCAAACCACATCCTCAGGATGGTTCCTA
GGAACTGGCAGAACCAATAAAATCTCAGTGGTGCTTTGGTACCACAAAGTGTCAGGGAAC
TTCTTGAAGTCCTTGAACGCATCAAGAAGGCCTACCCGACTGAGAAGGTTAGAGAAAGAC
CCAAGACTGCTGCCAAGTCTAATGACTCGACAAAGAAGAAGATGGTCTCTTTTAGTGACC
GGATTCCAAAGAAACATTGCACATAGAAGTATTGTTATCTCTGCAAGAAACATGGGGGCG
CACATACCACCCACAACACTCTGGATTATGGGAAGTATGATTCCAATGGGACCCCAAAGC
CAAGATTCAAGGGAACAAAACCAAATGGAAACTCTTGTGGACCCAAGAGACCTGCTCAAG
GAGGAAGAAGCTATGCACAGCTATCCACTAAAACAAACAAACTTGCAAAGTCCAACAAGA
AAGTGAAACGCCCTATCAACAAGAAGATGTGGAAGCATCACGACACGAGCAACAGTGGTG
ATTCAGACTCATCCTGAGATGATGAGTAGAGGAGTACTAGGAGTTTATGTAACAAATCCA
ACTATAATGGCATAATTAACACTTATCCTAGTCCAGTTAAAACTGCCCCATATGTCACGA
TAACATTTTCTGATTTAATCAACACTAGTTCAAATCCAGCAGGAAACGTAGGAAATCTCC
CAGCTGAACTTACACAGAGTGAAACAATTGCCAAATTGTCGGACCCCGAACTGTCGAGCG
ACCTATAGTGTGAACCCCCCTTTGACAGGTAATGAAGGACGGGTCATGCTATAAAACGAC
TGAAAATCCATCTTGTAAGAACTTCACACACTCTAAATGGTGTTGTACCAGTAATACTGT
TTTCAGCATCCTAATAGATAATGGATCTGATGGTGACCTCCTGGTCCGTGCAAAGGGAAA
GGAGAAACACTTTCCCTACTTGACTAGGCAGGTGCCAAAGTCTTGACACGCGTCAAATGG
GAGCTTCCTAACCACAGGAAGGAGAAAAGTTATCTTTAAGATTTTAGTATTTTTTCAGTA
AGGAGTACTTAGTTACTCCAGCAGTAGTAGAGTACAATAAGAAGAAGATGACCAAGCCAG
CGTTTGACCTCATTCTTGGATGTCAAACCATGAAAGAGCTTGGAATTGTTCTAGATTTTC
GAACAAAAGAAATTACCATTGATCACGTCATTTTGCCACTGAGAGACATCAAGAGTCTGA
CCCCATCAAACATGGATACAGCCTGGGCTGTCAACAATGGCATGACAAATAAACTGCAAA
ATACACAGGAAAGTGACACAGCATATAGTTCAAATCCTAGATGCAACAAAATATAAGAAG
GCTGACCTCCAATCAATTGTTAGCATCAATTGTACTCACCTTAGTCTCCAAGACCAAAAC
TCATTACTGGGGTTGCTCACAGAATTTGAGGAATTTGACGGAACACTAGGTGATTGGAAC
ACAGACCCTGACTCCCTTGAACTTAAGGAAGGCGCTAAGCCATATCATGGTAGGGCATAC
CCAGTACCGAAATCTCACAAAAAACAACTATCAAGGAACTGAATAGATCATGCTGACTGA
GAGTGTTAGAGTTTCAGCCCAAATTGGAATGGGCGTCACCATCATTTGTCACTGCATAGA
AAGACTGAACTGTACGCTTTCTCACTGATTTAAGTGAAGTAAAAACGGCTTGTTAGAAAG
ACATTCTACAGTTCTGCAAGAGCTAGAAGGATTTACCTATGCTACAGCCCTAGATTTAAA
CATGGGTAATTAAACCATTAGATTGGACCCCAATTCATCCATAATATGTACCCTCATTTT
TTCATGGGGCAAGTATTTGTACCCCCGATTGCCTATGGACATCGCAGGTTTGCCAGACAT
TTTTCAAGCAAAAATGTCATCACTAATGGTAGCCTTAGAGTTTGTTAAAGCTTATCTTGA
TGATTTGTTATGCATCACAAAGACAAACCTGGAAGACCACCTTGTCAAACTGAACATGTT
GCTTACCAGGTTACGCGAGGCGGGCTTGCAAATCAACACCCGAAAATCGTCTTTCTGTGC
CATTGAAACAGAGTATCTAGGTTAAACCCTCACAAAGACAGGGATTAAACCTCAACATGA
AAAGGTACAGGCACTTCTTGTGATCTCATCACTGAAAAATGTCAAAGACCTCCGTAAGAT
CCTGGGAATGATCCTGTATAATAGAGATCTTTGGGCAAGACGTAGCGAAATGTTTGCCCC
ACTCACCTCACTTGTAGGAGAGTGTGGTCACACCAAGGTCACCAGAGCCAATAAGACAAA
GAAACGTCCTCGGTACTGCAACACAGTGCATCAAAAGGCATTCAATGACATAAAGACTAC
AATTGCCAAGGATGCAGTCTTAGCCTATCCCAATTATTCAAGGAAATTTCAGATATACAC
TGATGCCTTGTCTAACAAGTTGGATCAGTTATCACCCAGGGTAATAGGCCGCTTGCATTT
TTCAGCAGGAAACTGTCGACAGCGCAACAGAAATACAGCCTGACAGAACTAGAACTACTG
GTCATAGTGGAAACACTAAAAGAGTTCAAAGGGATGCTGTGGGGACAAAGATTAAAAGTC
TCCACAGACCATAAAAATCTAATCCAAGATGTGCTCGGATTAACCTCTGACCATGTCTAC
CAATGGAGATTGCTCCTCGAGAAATTTGGCCCCTAAATTGTTTCCATTAAAGGCACACAT
AACACTGCTACCGACACCATCTCTCGCTTAGACATTGGACCAATCCCAAGTGAACACAAG
AGCTCGATAACGTTTACAACTGCTGGTGTCATTACACGATGCAAGAAGAGAGTGCAATAG
ACACCTCTGCATACCAAGAGGAAATGAATCTGGTATTTTGCAAACCACAGCAAAGAAGAT
GTAATCTACCCATTAATAGTACAAAAGATTGCTCAAGCACAAAAGCTTGATACCAGCCTG
AAGATGTCGAAAGACCAGTACTTGACCTTGACACAATTGGTCGAGAGTTCAGAAATCCTA
TGCAAGGATGGAAAAATGGTCATTCCAAAAGAATTTTCAACACCATACAGTTAGTTGGTA
CCACCACTATATACAGCAACCTGGACACACTAGACTCAAAGAAACCTTTCGTGCTGTGAT
GCACTGGAAAGGAATGCGAAATACCGTCTGTAAATAATATGTCCAAAACTGTCATGCATG
CCAAGTCAAGAAGAGGCATAAGCATAAGTATGGGAAACTCCCTACTAAATCTGTAATCAC
AAACCCTTGGGATGTACTATATGTTGACATTATAGGCCCGTATACGATCAAACATAAAAA
TGGGACAGTAATTGATTTCATGTGTCTGACTATGATTGCCCGAGTGTCTAGATGGTTTGA
TATAGTGCACCATCTGCAATCACTGAGGCAATTATTCCCCTGGATACAAAAGGGCGTAAG
GGCAAAAAGACCCATGAGGAACCTAAGTTAGCATACTTTGATAAGTCATCAGCAATGATA
GGCAACTTAGTGAACAAGACCTGGTTTACTAGGTATCCAAGTTGTCAAGATATAATTTAA
TACAATGGAAGAGAATTCAAACTTCACTTCAAAGCCCTATGTGACTCATATGGGATCACG
AGTAAGCCTACCAGTGTCAAGAATCCACTAGCAAATGCTATTCTAGAATGAGTACACCAG
GTGATTTCATCTATGCCCCAAACAGCTGAAATAGACGTGGCCCCTTCAGTACAGCCAAGT
GTTATAGATAAGTTTGTGAGGAAAGTCGCTTGGGCCATTTGCTCAACTTACCACACAGTA
CTGAAAGCCTCCCCAGGTACAGCCATTTTTGGTCCGGACATGTCGTTTGACATTCCCTTC
CTGGCTGACTGACCCTAACCAAACAAACAAAAACACAGCATGGGAAAATTCCTCACGTTG
TGATTGGGACTACACAGTTGGTGATCAAGTACTTCTTATTAAAGATGGTATACTCTGCAA
AGGTAAAACTAGATATGAAAGTGATTCTTGAAGTATCATATCAGTTCATATGAATGACAC
TATCAGGATTCAACGTGGAACAAGATCGGAAAAATTTAATAGGCAAAGAGATACAACAGT
TTTAAACAATCAAACTAAAAACCATATTAAATGTCAGTTTCAAATGACAAAAATGGCCTC
TCCCTCTTCAATCAACACTTACTCATTGTACATTTTTAACAAACTCTTTAGTTTGTCATA
GTTACTCTCACGAGAACACCTTTTTTCACCTAGACACACTTAGGTATGTTTGCTCAATTT
TTACCTGATACATTGTAATAAGTATTAACACTATGTCTGATATCCATTGTAATAACTATG
AATACTATGACTGTTGTCCATTGTAGCAATAGAAACTAACCACTTTAAGTACATGAATCA
CTAGGTAATATAGTGCTGAAAAAACCCCACCCACAGGAACCAAATTTGTGGGAAAAAAGC
AACTATACCCTCCTCTTCTTCTTTTGCTTATCTACTGTCTTCTCTCCATCACTTGACACC
AGCATTCTCTTCTGTACAATCTTGTATGCCTCCAATTCTGTCATTTCATCTATAACACCA
TCATTTCTTTAAATCTTCAAACCAATTTCCTCTGCTTCTTCTGGATGCGCTCCTCCTTAA
GAAGAAAGTTGTTAGACACAAACATCTTACAGATCAACCGCTCACATGCTAACCTGTCTT
CTGGATCCCTGTTCTCTGATTTTGAAGCAAAAGCCATTATGGATGGATCAGGACTCAGCA
AATGAGATACACAAACAACATCATTCAATAATTGAGGTTTGTAATACTCCCATATCCAAG
ACATTAAAAACTTGAACAATTCGAAGGCATCACTGGGAATAGGCTCCTCTTTTGACTTCA
CCTGCTGCCACAATGAGTCTGTGCTGTCAGTAGAAGTGTCATCATCCTCTTCCTCACTCC
CTACATTGACAGAGTTGTCAGATTCTTCTGAAGAATCATCACTTACAAAACAAAAAGAAG
CATATGAGGTATGACCCTCAACAATGTACAGAAAACAGAAAGAACTATACCTCTCTCCAA
CCCAGTTGTCTTCAATCATCCCATACATTTTGGTAGATCAAAGTCCAAGTCAGTGTCACG
TGCTAGTTTCTAAGTGCTGGACAACTGTCACTGTCCCACTTCTCAGATACCTCATCCACG
GATTGCGGCAGAAGACGGTCAATTTGATGCATAAAGTACTTCATCTTGTCAATCCCTCCT
ATTTTCATGTCAGCAAGCCGTAATAAATGATACATGGGATACAATGCTTTACACACATAC
CACAGTATGTCCCAAAATCTCTCATGCAAAAGGACCTCAGCCACAACAGCAAAGCATTTC
AAATCTCGGAATGCTTTACTGGCCACACATTCTGTCAAGGCATTCTTTAATCATAGCACC
CTGAGCAACTGAATGAGCTCCCCACTCCCCACCCATTCTGCAGTCTGATGGCTTGTTGAA
CTCCAACTTCTTACAGTTGTTATGATTCTTGGATTCCTTTGCGAAGACTGCATAGGGTGC
ATGATGGGTATTGCCAAATATATTGTGGAGCTTACAACAAAAAATTGTTAGCGGCCAGCG
AGAATTAATGAAACCAAAAAAATGGTACATACATACGCTTTTTGAAAACTGACAGAGGTC
TTTGATAGGGTGAAGTCCTGTCCATCTGCCAATAATTGTGGCAATGGTGTGCTTGATTCC
CTGCATCACAGTAATGGCAGGAAAATGCTCCTTCAGCAAGTCAGCAGCCTTTTGGACATT
TGCAGCTCCATCAAAAGCAACAACATTAATTCTGTCTTTCATCGGATCAATCTTCTTCAT
GACTGGTAAAATAAATAAAGGAAATGAGTTTGATATAAACAACAAATACAAAAGTAAACA
GAAGAATCATACCATTGCTGAAAATGGAGGCGGGCTTAAGGGACAATGGCTTCATAGAAG
TCAGGGTAGAGAGATCCCCTGCTGGAGAACCAGATATATCCACAGATTCGGTGGGTATTG
CACCCTTGTACCTCCTAGCCCTGATTGCCTCCTTCTCTCTTTGATAATGGTCTTTGGCAT
CCTGCTCTTTTTTGTCAAGAGAGATTGACAGTCTCTCGTGATGGCGAGCCTTCTCGGCAG
CTGCCAGGCTCTTCCTCTTCACAATACCCATGTATAACTTCCTCCATTTGGGAGGCACAC
TTTTGCATCCCCTAGTGTCCTTACCCCCCAATGGCATGTCCTAGAGCCTTGGTGTGATTC
CAACCACTCCATTTGTTCTTGCAGTGATGACACCTCCAGATACTGGCTCCATTTGAAGGA
TCAAGGCATTTGACAATCTTGCCTCCATCCCAAACCAAATTGAGACTGGGGTAGGACATC
ATCCTCAACCACCCCACCCCATGGCTCTTCCGAGTCAGAAGCATCATCTTCCTCCTCCTC
CTCCTCCTCCTCCTTCTCAATGTCTCCATCATGAGAGCTCTGTGATGGCAAGTGACATTG
CCTTTGTTCCCTGGCAAGTTTTGACAAGGGGACGCTATCTTTGTCATCTGAGGACTCTTG
GAAGGGCCCTCTTGGTGGCCTCTTTAAAGGGGCAAGAGGCATATCATCTTCTGATTTAGA
ATGGGATCAGGAAGAGGAGGAAGAGGAGGAAGATTCACGATGTGTTTCCTAAATGTTTGC
AATATTGGTTGAGAAAAAGGAAGAAGTTGAAATAAAACTGACAGAACACAATGGAAAAAC
TCTCCATTCTTCAAGTAATGGTACGGTTGTGGAATAGCCGTGGAAGGGGTGAGGCTGGTT
GAGATAGGGGGATGCAAAAGTCTGTGCACGAATTTTTAATTGCAACCTCCAAGAAAGGGG
GAAATTAGTAAAGTGAAGACAAACAAAAGACTCTCACGGGAAATGTTGCAGCTGTGCAAA
GGATAATGGCGGGCACATTGTGATTGGAGAGTTATTGGTGGAGATATGTGGGATTACCTG
TGTGGTGGCAGAAAAATTGAATGCAAATTTAGTTTTCAAAAGTGTCCAAAAACTGATAAA
AACCAAATGGAAATCACAGAAAAAAGCACAGCTGTCACACGGTGACAACAATAGGCAAAG
GATGGTGGCAGGCGCATGGGGAATGGAGAGTTATTGATGGAGAAATGGGGGGATTACCTG
TGTGGAGGAGGAAATAATATTAGCATGCCATTTCATTTTCGAGAGTGTCCAAAATCTGAA
ACACAAACAAAGGCACTCACAGAAAAAAACATGGCCGTCGATCCGCGGCAACATTAGGCA
AACAATGGTGGCAGGAGCGTGGTGTTTGGAGACGTATTGATGGAGAAATGGGGGATTACC
TGCGTTGGCGGCGGAAAATCAAATCTTTTTAATTGGACAGATAATGTCCAAAAAAATCAC
CTAACCAAAGAGAACTCACCAGATAAAAGGCTGCCGCCGATCCGTGGCAACAATAGGCAC
AGGACGGTGGTGGGCATGTGGCGATTCGACAGTTATTGATGGAGATTTGGGTGATTCATG
GAGGGTGGATTCCCATGGTGGTTGATCTGACTTTGGTGGGGAAGTGAGCAACAGCTGCAG
CATATACTTTTGAGAAGTGCAATCAACAACCAGCCATGCATCAGAATGTATGTGACAGAA
GGACAGACCATGTTCTGGATACCTATTTTGTCGTTATGGTTGGTTATTGCAAGATTCCGC
GTCACATCTGGATCTAAATCGTAACTAAAACTAGCTAATTACTCAGCAAATTTTACAGTA
ATCTGCCACACACAGTAATCAGGTAACTGCGAAAAATTGCAAATATTCTGGAGTAACGTG
TATTTCCGCTGGAATTCCGCCGGAATTTGCAACCTAGTACCATACCATACTCAAGATATA
TTATTTTATTATGTGTGATTATTCTTGTGTTTGTAATATTTTGGTGCAATCACTTTTCCT
AGTCATGTTTTGGATACCTAAAAAGATAGAATTAACTTTTACGTATCTATTTAGTGTAAA
AGATATGTTGCAATAAAGATGTCACCAAATAGATATGCCTAGCTAATTATCCAGCCAAAA
CACAAAAGTGTATGAATGTGTGAATGTGATTTGCAAAATGTGTTTTTGGTATGTTCCAGT
GTATGTATACTTCTGGGGCGAGAATTCTTGAAATTGGTACTTAATTCCTTGGTTGAGGGC
ATGTAAAATAATTGGCATAACATTAATAAAACCAACTGATTCATCAATAAAATTAGGACC
AATAAGCTGTCACAAATAAAATACAAAAAACCAAGTGTAGAATCAGTACCAAAACTAGAC
CCAACAGATGATCTTCTTGGAGGCACCTTGTGATTTATAAAATGTCATTTATGATCTCCC
AGCATGCCACCAGTACACTTGCAAGATTTTTTATGTGCAAAATATAATATGATAAACAGA
ATTGCAGCTTAAGCAATGAATAAAATATCCTGTATGCCACCCATACACTCTTGAAACCGC
CAATAAGTCACCCATACACTCTTACATTTTGGAAGTGTACAGGAAGGTTACCCGAGTTTT
TTGTTTGCAGTGATGTGATTTTTGTGTTCAGCAAAAGATGACAATTTGGCTTACCTACAT
GACATAACCTTAGTTAGGAAGTCCCCAATTGCATTTACAATGCAGGGTTCTTCTACATCA
TTAGGGCATTCAACATACCCCTGTAGTGACAGGTCTTGGGAATTGCATCCATTACGATTT
TTGAGCTGTTTACAACTTGTCAATGCCAATTTTCTCCACCTCATCATTTGAGGAAAGGAA
TGGTGGAATTATTTTGATGCCATCTCTATTTTTGACTCTGGCAGAGAGCTTCTTGCAATT
AAGGAGAAATGTGTACCCATTAACAGGTATCATCAATGAAGTCATTCATTCTTTTTTATC
TTTGATAATCATGTTTGATGATGAAATTTCAATGGTTATATGATAGAAGTTTCAATGATG
AAAGCTCCCATTCTAACGGAACCTTGGAGCACCAATCTGACAAACTAACGGATGAAACGT
CATCAGCAACCAGCAAACCATCATCATTGAATGAAGCAGGAATTACAGGGGTGTGTCAAC
ACTATCCATAACTTGTGTAAATGTGTGCAACTTATATTATTTATTGTCTGCACAAGTTCA
TAATAGACAAAGTCAAAAGAATCAGAAACCAAAGTTTGATAAATTAATCACCTTCTGATT
CTTCTTCTATCTTGTTGCTACTGCCTAACAATAGGAAATGTCAGATACATTAAGATATTA
AAAAATTCATCAGGATACAAGTCATGACAATCATGCATGGATTTCTAGCAGAATGTGTGT
TTTTAGATTATAATCATCACAGGACTAATCAAGTATTCACCAGTGAGTTTGGAGTTACAA
GTTTCATGACAAGCAATTGAGAATCATCTGTCAACAAACTTTTGCGGGGTGTATTGTTAA
AAAATAGCAGTGAAACTTTTTGGCATTTCACATGAGATTTATTCTGACCTAGGGCCGAAC
TTAGCTTTGTAGGGCAGTTGTATAATAGCTGAACATTTGTTGAGTTCTGACTAAGCATCA
TAACTTGTTGTTATTTGCCATGACTTGACACAGTCAGACAGGCCATCATGCAATATAATT
GAATGTGCTTTGTGCAGATAAGAGCACCCTATATTGGCCATAAAAGGTTGCCCATGGCCA
TAGGTAAGGTTCCATTCTTGGACATGGGGTCCACATTTTTTTAACTGTGCCTGATGTACC
AGATGAGGACTTTGAGGCATTTCCTGAGATATGAAGGATAAGAGATGCTATTGTTGAGCA
TATTTGCAAGTGTGACATTAGAAGGCCACTGATAATACATTGCCATATAAACAAATGGCA
TATCTGGAAAACCTGAAGGAGTTATGTGGAGCTTCACATGTAGGGGTGTTGTTGAAGATG
AGTACAATGAAGTGTTGGTTGTCGATTCACAGTCATGTTATGGAAATTGGGTAGAAGGAC
CTTGTCTTCCAATGAGGTTGAGGGAACTGGTCTATATAAAGCCTATTCCAAACACAAGCA
GAAAAATTAAAAGAAAGCATTTAAGTTAAATGCAATTAAAGAGAGTTGGCAAAATAATGC
ATTAGATTAGAAAATAACTTTGTAATTAACATCAAAAAGGCATTATCATTTTAATGGACA
ACTGCACAAGAACAACAACTGCCCAAAAAGCACAGCAACGTTATGTTGCATCATGGCATT
AAACATGATCAAGGACCTGGAAACTCTTGAGATGAGCAGCATCATGCTGCCCATGAACTC
TCTTCTGCCTGTCATCAGCCTCCTCTGCACTTTTGTCAAAAAGGACTCTCACTAGCATAT
CCATCATTTGCCTCCACCCACTCACCAAGCTCAAGTTGCTTCATCAGACCATCACAAAAA
ATGTCGATATCAGGCCAATACTTGCAGGAACATGGCCTTTTTAACCACTTTATATTCCGG
GACAAAATGCCCAATGCAACCTCATAGTGCAATGTTGGCTTGTCTTTTTCCTGTATGAGG
CAAACCAGGACCTTTGTGCTGGATCCTGCAGTCAGTGCAGCCCACAATGAGATGAGTATC
ATGTCGTTTATTTAATTTCCTGTCCTCAAAAGTAATCTAGAAAAGACATGACGTGTCTGA
AGAATATTTAGATGGCAAAAAGTCAGTGCACAAACTCAACACAATACTTGCAAGCTCCCA
GAGTGCATATATTACCAGACAGATGTGCTTACATCATGTTTTCCGGTCAACAGCACCATT
TTCAGATGCAGCGGCAGAGGATCCTTCTTCAGTTTACATTGCTCACAGAAAGTGACACTT
GACTGCATTCTCAGGCAGCAGACTATTCTTCATGAGCCACGGCCAAGGGTTAATTGCCAC
AGCAACACCTGATCCAAAGTATTCACGTGACTAATTTTTGAACAGTACAACACTGTACAT
CCTTGGCAAGACAATAGAAGTCTTTTGCGGTAGTAAGCAAAGATCGACCATATTCATAGA
AGGATGAAAAATAAGTTGTAGTAAGGGGCGTGTTGTCGTCAGGTGCATGGTCCCATTGTG
GACGTTGATGTCAAAAAATATTGTTGCTCAGCACAGACCATAAAAAGGCCAGAGATGGTG
TTCTCATTGCTTTTGGGTTCTTGAAGAGATGACAAGATCATTGTCAATTGCATCAATCAT
GTCATAGTGAATATTTCAGAACTAAATAGATGAATGTTAAGATAGCCAACATTGACAGAA
TGCTCATGCTGAAACAGAAATGGCTTCATAAATTCAATTTACAACAAATACGACAATCAC
TTAGAAACAAGACAATCGATGAGAAACAAAACTATTGAAAAGACTCGGCCATTGTCTTAT
TTCTGGACAGTTGTATTATATCTCGGAGAAGGCTGTTTTGGAAATAAAAGGACTGCCTCC
ATAGGAATAGAAAATGTTCGCGTAGCTCTCGGGAATATGCTTATTTCTTGGAGAAGGCTT
ATATATTGAAAATAGTCTTATTTATAGTGCTATTGCCAAGATATGAACCTTTTCTGATAA
ATGACTATTTCTGAGAAAGTACGACATACTTTCAAAAAGTACGTTGCTGCATAAAACACA
GACTTGTACATTACCAATTGCTATTGTCACACGGAAGTCAAGAAACTTCATCAGATAACA
TAACACAAGCCAACCCATTTTCAAGAAGAGGAGCACAGAACTGAAAGCAGGCATCAGTCA
ACAACTATTGAACAAAGAAATACACCAAGAACACACTGACAAGGCCTACATTGCGTCGAT
AAGGAGGCGCTTCAAACAGACCGCCTATGTAAAAATGGAACTCATTGGTTGCAAATTATT
ATGCAGGGAAAGCACAATACCTCTACAATGAAGGTAAGTCTGATGATGCGATGACTATGA
TTAATTCTTTATTCGTACCAGGACACTAACCTCTTTTCAAGTTTCTGGGGGACATTATGA
GGAGAAGTCCTATCGAAGTTCACAGGACAGCAGTTTTGACCAGGAAGAATCTGACGGTGT
GCCCATTGATTTGTTGGTTTTTTTAAGAGGAAGACAAGGGGGGACTTCAAGCCCTCAAGG
ACAAGGCCAAACAAGACATGTCATCCAAGAAAGTAGCTGCTCGCATGCATACCACCAGCA
AAAAAATCCCCAAGAAGGAATCTATCTATGTTGTCACCAAAAGGCTCATAAAAACTGTGA
TTGCCTCAAGTACCAACAACTCTTGCAACTATATTTTCCCTTGGATCAAACATAAAGAGA
AGGATGGGGTGAAGAGCATTGAGCACATTGAGTTCCAGACAGCTCGCCTTCCCATTACCT
TAGGCTTGCAAAAGTCTTGCAAGGTAGGATGAATTTTGCGATCTGTATCACTGCCCCAAG
GTGGTTTTTTAGTAGGGCTATCTCCACACTATGATGGGGGCTGATTGGAGTGAAGACCAT
GTACATGTCCAATCATGTAATGAAAAGGTCTTCAGCCCATTCACATGCATACTTCTGGTT
TGGAGCGTTGGGTTATATGTGATGCTCAGGTTCTTGTCCTCCCTTTCGAGTGCATTGAGG
GTGATGCAGTCCCCCATTCGGGAAATTGGTGCACTGCTGGGGTCAAAGATATCACAGTGA
CTAATGCCATGGGGCTCATCAGGTACACATGCTCTTCCAGTGCACCATGAGCTGTTGTCT
TATGAGTGTGCATGACAATCGCGAGAGGCTTGGAGGCCAACAAGCCACTGGTTTTGGCTA
TGCTCACGGTGAAGAGCCCTAGAGAACTTTCATGTTAGCATATTGCACTTATTAGTTTCC
ATTATTTTTTTGTAACATTTTAGTACAATTAGACAATGAAATGAATTGGCCAGTTCCCTC
AACCTCGATGGGACCTATTAACAATATTTTACGTCAGCTATGGTACGCTGGAATATTTGT
CAGAATATTTGCACCATAAAAAAGAACAGCCTCTCTCTCTCTCTCTCTCTCTCTCTCTCT
CTCTCTCTCTCTCTCTCTCTCTCTCTCTCTCTCTCTCTCTCTCTCTCTCTCTCTCTCTCT
CTCTCAGTGCTCATTGAAATCCTACGTTTCAACCTACCTTCATGTTGCCTCTAATTTTGA
TATCAATTCACATGGTAGAAATGAGGTTATCTAGTTGAACATAAAGGTGGCGATGGCTTA
TGTGATATTTTATCACATAATACCGTATATCACGGTTTGTAAGACCCGAAAATTGTCAAA
CCTCATTTCCATCACAAACCATCCTCACAAAGTCAACTTTATTGTGCCATCCTCACAAAG
TCAACTTTATTGCGCCATCCTCACACAGTCAACTTTATCGTGCCATCCTCACAAAGTCAG
ATGTATAGTATTGTACCATTCTTCTATTCCAGTGACAAAACATCACTTCGCTCATGATTG
TGACAAAACATCACTTCACTCATGACAAAACATCACTTCACTCACTTCACTCTATGCATG
CAATACTCTACATAATCGTAATAACGTGCCCTGCTGTTGCAAATTTATTAGGCATCTTCG
TACTCATCAATATTGCATGCTCCAAGTCCACTCATCCGATCCCTCTTCTATCCATGGAGT
GCTCTCTTTCTTGAACCACTGCGTACTGCATCAAAACTCCGCTTACATGAATGTGGTTTG
TTGTATGCTTTTTGTCGGTGGCAATCTTGCTTTGTCCGCCTCAGTGCCTCTTTTCATGAC
CTCACTGCGTTTGATTTTTGATGACCATGTCGCGATCGTATAATTGCACACAACCCCATC
TCCTGCCTCAAAAATGAAGCTGTAGCATTCATTCAAATATTTGGTTGCGATGTCATAACT
TGACTGAATAAAGGCTTTGTCGATTTCAGGCAGTTTACGGGGAATGGTGAGTCCAGGTGC
TTCCATCATTTTGGTGAAAATGGGCTTCCAGTTCAGTTTGTACTCATTCTTCAGCTCCTT
GGAATGTAGATCCCGCCCGGAAATTTTCATAAATGGCTTGATCCGGTACTGTTTTGAATT
GGAAACAATCAACAAGCCCTTCAGCCACATCCTCCTACCCCGCAATCGCTTGGTCTCTTT
GGGCAATTTGAATGTTTCTGGGATTGGCCAGTTGGTGCCTTTGTAGTGGAACTCGAATGG
GCCAGCAACATGACATGCATTCTCAATTTCAACATATTATTATGTTCCAATTCATCAGGT
ACATGAGCATGATTGTTTACTTGTATGCTCTTGATCTTTCCAAATATTTCATCTTTCAAT
TCCTGTATTGTTGCCCGTAGTATCTCTCTGTTGACAACCCCTCGGCTGCCACCTTTGCAT
CCACCGCGTCAGACACAGCCTCATAAATACGGTCCATAAATGAATCGATTTTTGCATCAG
TGCTTTTGCACAGCCCATCAATGATATTGGCCTAGACATCAGATTCCACATAGCAAGACT
GAACACCCAAACAAAAATATTTCCTTCATTCACTGCCCTGGAGCAAATCATACGAAACAA
AGTGCTAGATATGGGATCTGCTTCCTGCTCATTGGTCCTTCCTTCCTTCTTTGCCACCTT
GTGTTCTTTCTTGTATGACTGGATAAAGGCATCCATTTTGCAGTAGTATTCAGATGGTAG
AGGCTGATGTGCCTGAAGGGAACCCCATTTTATGGCATCATCATATTTTTTTTTATGTCA
GATACTGACGATAAAATCACAGCTGCAGTAGCAGGATGAATTTTCTTCTTCGTTTTGGAT
GAAAGGAATGCTTTGATGAGTTGGACATTTAATTCACTGTAGCGAAGGTTGCAATTGGTA
TTGTGTGCAAAGAATACTTTGTCTTGCTTTTCATCTTCTGACAACAAGCGAGTGCCTTCT
TCAAAGTATGTGGGGTAATGCACCATCAACCAAGCAATAATATGTGTAATACGATTGCTA
TACTCCCTACAAGTCTTATCCTCCATAGATCTCTGTTCTGTCTCAATGATTCCATCAAGA
TGTTCATGATTGATGACAATGTCACCTCGAATTGTCTGTGTCTGGTCGTCCCCGTTCCGC
TGATGGACATGAATGCAACCACCAGGACCACGACGACCACCCCTTGCCATGATGATGATA
TGATACTAGTCGAGACTATGGAATATGATATACAGGAAGTAGATTCATGGATTGAATATT
ACTTGATAATGATATTAGAAATTATTTTACGTCTTCTACACTCTATGATCCTCTGCATCC
TGTTGTGTTCAGTGTATTATGTATTCATGTGCCCTGTAACATTTTTATCATGTGGGTGTT
GATTTTGTCAATTCAATTTTTGGATGGAACAGATATCACAAAACCCAACGGACAATAGAA
GATTTGATACAGCCCATATTCAATGTAGGAATTAATTCACTTAGGAGCATATTGATATGC
TACCTCAATATTAATGTTAAAATACCACCAGTATGGTATTTTCTGTAGACCGTACTAAGT
CCCATGGGAGATTTACTATACTATGCCTGAATACCATAGTATCGGGATAATTAAAACCCC
ACTTCGGTGGTCACCGCAGTTGATTTTACCACCATTTTTTTGCTAACAAAATAAGACGGT
TGGGCCTATAATACCACCGTCACGACTCAAAAAAGATACAGCTTAAGTCACGCTCACACT
TCGATGTCCGAATCGTCTCCATCAGTTGTCCCCTCTCTTGCAGCCACCTCCATTTGAAAT
CATTTTTATCCCACAGCAATTCTTCTATTGGCCATGGGACTAACTCCCGTGGCATTGCAA
TTTTTCAAACAGCGTATCGCAATTCAACACGCGGCAGAATTACGCCAGATGTGGCTAGCA
GCACGTTTTGTAAGTGCTCTTTATTTTGTTATCAACGTGATATTTTCAATTGATTCAATT
GAAAATTCGCTCTTGCTTTTTGATTTTGCAACGGATCCAGTACCTTTTATTGCCACACTG
CTCTGAAAAGCACCCATCACACAGCATGATCGGGCACACAACACTGGAGCCACCCTGTCC
TCCCCAATAAATTCCCAAACATACTCCTCACAGTTTTTGAAAATCGATGCAAGCCTTTGC
AAATATAGCAAACAAGAGGAAGGCAGGCGAGAGCCGGGGGGATGCATCTTGAGAGCTCTT
TATGGTAAGTTGAAACTGAAAACTATTTGTTGTTATACATTTGATCATGAGCATTTAACA
ACAATGTACTTGCAGTTCAAAGCTTTCGTTGCAATGCAGTGCAATTATTGCAACATAACA
ATTAACCTTTGAATTGGATGGTACACTGGAGTCTTAAAGCTGCTATGGAACAGAAGGTTG
TGAGTAAGCTTTGATTTTTTCGTGTCAGCTGGGGTCATCTGTATCTCAACATTTTTTGAC
TATCTATTTTTAAATTATCATCAGGACATGGGGTGAAAAGAATATCTCTCTTTAGCCCCA
AAGCTTGTAAACTTCTGCTTGCTTCGAGAAGTTTTCCATCTTTCGTTGCAGTAAATGTTT
GTTACTCAATTGTCAATGCATGCAAAAGCAACTTGTGCATAAACAACATCAACCCACCCA
CACAACAATCAACCTTATGCTTTAATCAGAGACGTGAGAAGTCTTATGTTTGTTATTGTA
CGATTGTATGGTACATCCATGGCACAGTTAGTTATTTGAAAACAAAGTAAAACTCATTGA
TGCGTAGAACTCAGAGATATGTTTTAGGTGCGATGTCTTAGCGGTTTTTTTAGTTCTAGC
ATTTTGCAAGATTGAAAGACCTTTAAATGCCAAATATTCAACAGACTTGAGAAACATGTA
CTTTTGAGACTTAAGAGGTAAATCTCGGTAGTTCGCGCAGTGGTATTATATTTTCATATG
TTCATATTAATTTCAAAATACTACCAAGGTAATATTTTTATCCAGTACTAGTTCGTGATG
TAGCGCTACGACGATTTTTTCAATACATAATGTGTTTTTGATCGTAAATGTATAAGTGTG
CTGCTACTCAAGTAGCGCTGAGGGTAATATTTTCTACCAAAATTTGGCTAACAAAATAAG
AAGGCGCGTCTGTCTGCCACACGTAAAATCTACCTTGTCCCGTAAAAAGTGAATCACACA
AGATCGTGATGGATTTTGGTACATTATTATTTATACCTTGTACCTACTGCAGGTCTCTTT
GCACCAAACTTCTACACTGACTTGATATCATTGCATGTCCATGCATCACTATCATGACAT
GTTTGCCCCATTGCTGGAAACCTTTTCAATCATGGCACCCATGCTGAATCTACCTACATT
GCTGACACTGGCTTGCTGCTAACAACATACATGAACAGAGACAGTTGGCACAACATGAAA
AAATGAATTTCCTTTTACTACTTTGACTTAAAGTGGTTGGTTTCTTACCCTAGAGTGAAC
CAGGAGATGCCACTGTTGTCACCTTGCTCTTTGAGAACATATGAATTTCTCATTTTTAAA
TTTGATGATATCTTTTCAATTCATTACTTACACAGCTCATGCCATGGTTCATACCTCAGC
TCCACGACTGAATACAAAGACGCTATAGTTGTCACTCTGCTGCTAGAAGCAATAAGGAAC
AGGAATAGTGAGTTACTATTGAGAGAAAATATTTCCCATTTTTTACTTTGAATTTATGAC
TTGATATATCCCAATCAACTTCTTATGTACCAACCTTGGCAGATTCATATCTCAGACCCC
AGACTGGATATTGAGACACCACTTTCATCCTCCCCACATAAGCAGCAATATAAAGCAATA
TCTGCAAGGAAAAGTTGAGAAAGTGGTTCTTCCCCATTCTGTGCATCATTGCTCAATTTT
CATCAAAAGTTCCCCATTCACAGTAACAGTGATAGCCCACTTACAAGGAATATTTTTGTG
TTGAAGTTTCAGCAATGACTAGGGCTGGACACATTGCAAAATTGATTTGATATATAGAAG
CTATGGTGCTCATTTATCTGTTATGAAAATAACTAAGAAAGAGGGTGTCCTGCATTGAGG
ACTGTGGCTTCAACGTCTTTTATGATTCAATATTTTGTTTGAGATTATTGCAAAATTCAG
TCTTTGTGATATCATTTATTCTTGTGGAAAATAAGTATGTGAGCTAGTTCATAGAGGGTA
CACGGTGAGATACAAAGCTCGGGTCATGGTTCAGGGAAGGCATGATCTTGGACCTCTGCT
TCATGTATCATACCCCAATAGCGAATATGTTCTCCACAAGCAACAGCAACAGGGCTAAAT
TGTGATCAAAAGCATTTGCACTCATAACCCCAATATTGGTATATTTGTTGTCCAAGGACG
AGACAAATAAAGCGGGTGGCACTGGGTAGAGGTCGAGTGATGGAATGAATTGATGGCAGT
GATGAATGTGTGACTATGTGGCCTGTGTGTGTAATAGTATTAAAAATTTCTTGATGTACT
CAAGTATAGCGTAGTAATAAAAATGTCTTGAGTCTTGACGTACACAAAAGACAAAGCCTA
ATAATAAAAACGTCTTGACATACACAAGTGTAGCCTAACAAAATTGTGAGCAAAACAGTT
TGTACTCGTAACCCCAACGGATGGTACATTTGCATTCCAAGGATGATACACATAAATGAG
GGTGGCCCTGGGCCTGCCCTGGGCTATAGATGTACAGTGATACAATGAATGGATGATAGT
GATGAATGTGTGAATACGTGATCTGTGTGCATAAAAGTAATAAAAATGTGTTGAGGTACT
ATACAGTTTTTTATACACCATGTTGACATAATAAAGACAAATCTCACTTGGAGGGTTAAA
TACTAGCTTCCTTTCTATATAAAAATGTCTTAGTTTATTCTGTTGCTAGCATTCTACTAG
TTAAATTCTTTTCTATCTTCCATCTAGATGAAAATGTCTTTGCGAAAAATTTTCATCTGT
CTAGTGGTCAGTGGTGGAGACTATGAGAGCACCTTTGTCCATAGTCTGGCCATAGCCCAA
CATACTGTTGTTGCGTTCAAGGATAAAGTATGGTTCCAGCGATCGTAGCCTCAATCTGAT
GAGCGGGAATTGTTTGGGCGTTATGGGCTATCCAACCGTTCATGGTCCTGATGCATGGGC
CCACCAGAATGTCATTTCATTTGCAGTCATTGGTAGCCATCGAACAACGAAAGATTTCAC
GATGCAATCGTATTAGTTCCGACAGTATAAGTAGTGGCGTAAAGACAAAGAATTTTTCAG
GGCTCGAAATTCATCATTTTACGGCCAATCGGATTCGGCTAACTAACTACTAGCAAATTG
CTCATAGGTGTCCTCATAGGTCGTAGAAAATCAGATAGGAATAAGTATAAATCGGACTAT
GACTCATAGCTCATAGTTTCCACCACTGACCACTAGACATTTTCATGTTTAATTAGACCT
TTAAATGTTATAGTATTTCGTTCTTTTTATCTAAGTCGTTTTCGACACTTAGTAGGTAAA
TCGTGTGTAGTTCTGAGGGTAGCGCCCGATTCAGATATATTCATAGTACCATAGGATTTC
GATAAGGAGGTGAGGGATTTAACAGAAAAAAGAAAAGACAACTGTTTATTGAAAATAGCT
ACGTGTGCCAAATTGAAAACATAGTTTTTGAAGTTGAACTGTCAGCGAAAGGTTGTTTCT
TTCAACGCTCAACTGAGCTTATTTAATTTATTATTGTGACGTCGACAGCTTCTCGGAAAT
TGTGGATGCTGGACAATTTTCTCAAAATGAGTCGTGCGTCTGTGTCGCATCTGTCAAAAA
ACTAACTTTGTCATTTTAAAGGTTGACAGTTGTTAATCTGTCAAACTGTTATTAATCGGT
CAGAACCTTTCACAGATCGGTAATCAGTTTATTTAAACTACGATATCAATGATTTTATCA
ATAACTTTGTCATTTTAAAGGTTGTCAGTTGTTAAACTGTCAAACTGTTATTAATCGGTC
AGTACCTCTTACACGTTTGACAATCCTTTTTGAAATTTCTACACACACATCATGCAGTCC
TGCCCTGTCAATTATTTACTCTCAACGGCAAGGAAACTTGACACGACTGGCTATCATAAG
CCCTGGTATTCTACGATTAGCGGAGGGAAAGATTTGCAGTTCTCAATAAGTACGATTTTC
AAATCTTCCTTTTGTTTCACTTCTGAAGAGTGACCTCGAGTGACAACGTGTCCCATTCTA
TAAAGTACTCTTGTGATCCCTTGTACCGAACATTTGTGATTAGTCTTTTCAACTGAATCG
AATCATCGATGTGTGGATGGGACGTGAGATCGATGAGGAAGAGGTCTTTGTTAGCAAGTA
TGCCTTGTCGAATGAAGGAGATTTTCCTCGACAAGAACACAGCTTTTGCAATCTGTTTTG
AACGGGCTTCCTCGGTCACATTGCTCGTCGCGCCATCAATGTTATCCTCTAGAAACGACG
AAAATCCACTAGCTGATGGGTCGTCCTGGTCAACAGCTGGAGGGTCGACACTGGAGGAGC
CGGGACGACAGTACTGCCACAGTTTGACGTGGTAGAATTCAATTCGAGAGCATCACTGTG
TGTCGACGGTTGGGAGTCGTCAATTGGGGGGTGGGTGGGCAACTGCATCGGAAAGTCTTG
GGGGGGGGGCGTCGTCGGTGTCGATGGCACGCGGCATCGTGTTATTTGGTTGGGGGGCCT
GTAGGGCGATCGTGAAGATTATTTATATGTCGTCCTGGGGGTCTATAGGGCCTAAATTTG
TGCGAGGAATCGATTGGTGCAGTCTGTTTGACCTGAGAATGGGTGGAAGACAGTGAAACG
AGGCGATTTAGTTATTCAGATGCGAATCGCACCTAGTCGCAGTAACTAAACGTGATTTGC
ATCTAGATACATTGGAGGGTTAATCGTTGGAACAGCGAGAAAGTACTTTTTTTCCTGCCA
ACGAGATGTGCCAAAATAGCTGATTTTGTCTCTATTGTATTAACTATTATGCATTAAGGG
CCGAATAGGTCATGAGTCAAAAAGGGTTATTGTATAGTTGTTTTGTATAATAGACCGACC
GGGGTAATTGACCGAAATGGAAAATTTCCGTCGAAATGGGTCATTTTTATTACTTCTATA
TAGTATCCCAGTTCCTTTTAGCAGTGAACTATTTCACCGTTAGAAAAATGATAATTATCT
GTTTTTCTAACGGTGAACTAGTTCACCGTTAGAAAAATACTAATTCCTAAGCGTTGAATA
TCGTGTACAACTTTTTGAAATTATTTGATTGGCCTAGAGCTTTCACTTGTAAAATTGATA
TGAATGAGGCTTAAGTACTTTTTAGTAGTTTTGATGCAAACCCAAATTACCTCTGGGGGG
CAAATAAGTTTTATTGGACTTCTACAGGAGGCACATAGGAATCGAACAGCTAACTGTGAA
ATATTTCACTATTAGGATTAAAATGGAGAAAGCAAGTAATAGTGAACTATTTCACCGTTA
GAAAAGGAACTGGGATATATGTTGGCCCCCATACTGGCACTGTCCCAGTTCTAGACTGGG
ACCAAAAATTCTCCCAGTTCTAGAACTGGGCGTTTTTCTCCCCGTTGTGGCACTTTGCAT
AGAAATTGTTTCCAGTGCCTCAATGGGGCACCCAGTGCTAGAACTGGGCGTCCCAGTGCT
AGAACTGGGACCACAATTAGGTCGAATATTTGCCTAATATGGTATCTCAGAAAATTGGTG
ATAGTAGTTAGCCTTATGGTACCTCAGACAATATTCATCCTCATTGAGGCACTGGAAACA
ATTTCTATGCGAAGTGCCACAACGGGGAGAAAAAGGCCCAGTTCTAGAACTGGGATAATT
TTTGGTCCCAGTGCTAGAACTAGGACGGTGCCAGTACGGGGGCCAACATATATTATAATG
GCACAGTCATAGCACCACCAGGGCATACAACATCATCCTTCAAATACACCTGGAAAACTT
GATCGGTCTTTTCTTGAATTTCCATTTCCGGATGATGATGTATCGGAAGGCAGCAACACT
ACTCGTTGGCTCTTTTTATGTATCAGCATTCCAATCGGGGTCATTTCAGACAGGTACTAT
CATCCGCAAAAGCCCCTTTTTCAACAGCTCTCGCACTTCAAACATCGGCACATTCGCCTT
GACAAGTGGTCCATCATTTTGTGAAAAGTGTGGCTCGACCTTAGAAATTAAAATTCCTCA
AGGGGATGAACGCAAAAGACATGTTTGTCGAAACTCTGAATGCGGGTATATTGTGTACAA
TAACCCTAAAGTAGTGGTAGGTGCTATTTGCACTCATTCTGATCGAGTTCTTTTGTGTCA
GAGAGCAATCGAGCCATGTAAAGGCAAGTGGGGTTATCCACAGGGATACCTTGAGCTCGG
TGAAACGACACGACAAGGGGCTGCTCGCGAAACATGGGAAGAGGCAGGAGTCCACTTTGA
TCCTTCTAAAAGTGAACTAATTGCGCTTTATAACTTGGCTGGCATGCAAATCCAGACAAT
ATACAGAGTGGAACTAGAAAGTGATGAATTCGAAGCTGGTCATGAATCCAGTGATGTTAG
ATTTGTTACTTGGGACGATATACCCTGGGATCATCTCGCTTTTCCTACAGTGCAGTGGGG
ACTAGAACACGCGAAAAATATGAAAGATGAAATCAAACCAACAGTCCAAGAGCGAACGAA
ATTCGTGACATTGGATGGTCAGTGGAAAGTAGAAGAGGGTTAAAAGATCACACATTTAGG
CTTCGTCATGAAAATAACGTAAGAACGATGAAGCATTCACCTCTACATGGACTAGATCTA
TTATCATTAATTTTAAACCAACATCTAGAACAAAGAAATGCTGGGGTTCTATGTCTGCCT
GAGATTCTCTACACTGGTTTCAATCCATCAACTGTTATCCTTGGGCACACATTGACTCAT
AAATCAACGGCGACCATTTCTTGGCACTCATTGCAGTGTTCCTCAGAGTCTGGTAAACTT
CGATATTGCATTCAATGAAAGACTTGGCGGTGTAAGGCAACGAGTGTTTCTTGCACAGAG
ACACAATTAGAGGCTCCGTCTTGCGCAAGTGCTGGCGTCCAATGCGCGGATAACAGTGGT
GAAGAGTTTGAAACTGAAGACCTCCATGGAACCAATCGAGGTAGGGGGGGCATGCTACAT
CCAACGACGAAATGACATTCCGCGAGTAAAAGTCTCCACCGTACTTTGAACATTCATCCT
TGTTGCAGTCAAAGATGGGCCGTGAAAAGTGGGACAGCGTAATTTGAACATTTAGTAATC
CAGCCACGGCATGACTAAGGAAAAAGAACGCAATCCTTTCTTCCCACCCTGGGATACAAG
CAACTAAAGCAGCTAACCAGGTGAAAAATCCGAAGAATGCTGCCAAGTCTAGTGCTGTTC
TGCCTGAGTGTCCATCATTCCTTGATAGCAGGAATAATACAGATTGGAGATAAAGATTGA
ATCTTGCCACGGCCATGATGGGGTAATACCAGAAATGCTGATAAGGCACGAAGACATTTC
GAGCCAGCCAATCGAATTCCATAACTTTCTTGTGGTACTTATTGAACAACGATGAAAACA
TGTGTTCATGTAGTGCGAAAACAGGCAAATGAGCAATGTCAGGATCGCAATCTACTGAAT
TTGGCACGGCGTGATGAACATTGTGAGTGGCCTTCCACCACGCCACAGAGATCCCGTTAA
AAAAAGTCACAAGCGCTCCCAAGTAGGGGACATTGATGGAGTCTCTGGCGTGAGTCCGTG
CTGACATGTGACCACAATCGTGCCCCACGAAAGCGAATTGCTGCCAGAAGATGCCAAGGA
GGATCGCTGCAGTCATGTGAGCTGTGGTGGACTGAGTGCCAAAGACGAGGAGCAAGACCA
TTGCGAAAATACAGAAGACAGCCGCCACCTTGAAAACATAGTACCAAGGGCTGACGTGAT
AATACCCCATCTTTTCAAAATGCTCACCCAGCTCGCGAAAGTCGCGGACCAATTCAGATA
CGACGTTCTTTTTGTCTTTCACTTCCCCAACAACAAAATGGGGCAACTTCTTCTCCAGCA
CCCAATTATCATGAAACGCCCTCAGTTCATCCGTTGCATCCATACCCCCGAATCTCAACA
AGGTTTGCTCTCCTCCCGGATGGTGAGGGAGCCACTTAGTCACGTCGAGGACTTGGTTGT
TGTAAACGATCCAAAGATCATCGGCGGTGTTGTGAGATGCGATTTCTTCGAGTGTGTAGG
ATCCACCGGGTGACATGGTTTTGGACGTCGTTGGCGGCGACGAGACGAATGCTTCGTCTG
ATTTACCAGTTGTGCTTATTGATGGGGGCATTCTGACCGATTGTGTATTGGTTTCTGAAC
GTCGGCAGAGAAGATTGCACGAACGCGTTTATTACCTGAGCTTTGATGGTTGTTTTGTTT
CCAATTTCAGGCTTTCCAAAGCGAAAGCAGATGCCCCTTCCTCTCCCTTCCTCCAGGCTT
TACGAGACAAGTAGTATGTAGTATTGTAGGAGTCGTATTATTTGTCGTTGGCTTGCGGTT
TCGTCAGGAACAGCTCAACAGACTCTAGAGAGGTACAATATGGTATCAGAGTCATAATGA
ACACCACGCCTCAAAGGGTAAATCGCGGGACTTGACGAACTATTACTGCTCGTAACAGGG
TTTTTATTCTCGTGTGAAGGAAATATTGGAGTTGCAGGAAACATTAATTTGTCTGGAAGG
GATAGGCCCTAATGCAAGCCTGCGTGGATCTGCGATGATTTTTTTTCGGTGTTTCTATCT
CAACACGAAAAATCTGCACTATCTTTTTTGGATCTTGAATCTTGGTACCATATGTTAGGC
CAAAAGCCAGGGAAAAAGCGATTCCCAGGGAATCGTAAAAATCAGAAAAATCAAAAATCC
AAATGCCAGGGAAAAGTCATTCCACTGAATTTACCTTTTTTGCCAAAAAGAGAGATTCTT
AGGGAATAGCTAATAGCCAAATTTTTGGGAATCTGTTGAAATAAATTTGAAAATGTATAC
CCAATCTAGGGCTGTTCTCGACATTTTAAAAAATTACAATGGTTCCCTGGTAATTTCTCC
TTTTACCTTTTTTCTTCAAAAAGGTAAATTCAGTGGAATGACTTTTCCCTGGCATTTGCA
TTTTTGATTTTTCTGATTTTTACGATTCCCTGGGAATCACTTTTTCCCTGGCTTTTGGCC
TAACACATAGGAACAAAGCTCAAATAATATGTCTCACGGGGAACAACAAAACAGTTTTTC
ATCATTTGTGGAACAAACATCTTTTTTTCGATATGAAAGGAACAAAATGAATATGTTCTA
TGTCTCTAGGAACAAGGTTACATCTTTCTATCTCACATGAAACAATTTAAGACAGTGCTA
AGATCATGAATAGTGTTGTTCCTACTGGAATTTTCTTTCCAGGAGCGTTCCTACTGGGAT
TTTCTTTCCGGGAAGAATCCTTCCGAGATTTTGTTCCCAGGATAATTTCCTACAGAGATA
TTTTTAGACAAGGGTCATTAGAAGTTTCTTCTGTGATATTTCATGCACAGGAACTATGTC
TTGAGTTCCAAATGAGATATTTTTGACACAGTGGAAGTAAACCACTACTTTCCCGCATCT
CGATGGGTTCTCGATTGAGAATTCGATACTGAGACACAAGAATCTCGCGTTCGAGATCAC
GTCTCATCTCGAACCACTTCGATCCAAGATCTGAAATGAGATTTTGTATGTATCACAGGT
GTACGTAGGTTGTAGCAGCCTGTGCAAGATTTTTTGCGGAATGCTAGAAAAACATTGAAA
CAGAGGAAGTATTACCGTATTTCCTGGATGACAAGGCAATAAAATGCTAAAGGATACATT
TGTCTCTGAACTGAAAGTTAGTCCCAGTTCTGTGTAAAAATATTGGTCTCCACTCCTACC
GGTTACAAAATATCGGAGCATTGTAATGTAGAGGAATCAGTTTTTTCATGTCAGTGTTAG
TGCATTTCATTTGAGGTCAGTTTTCATGTAAAATGATTACTAGCAGCTGCTGCAAGATTT
TTTAGCGAGCTAGACAGAATGCAATTTGTGGAAACAGAGGAAGTCATAGGTTCAAAATAA
AGTGGCTTGTTGACACTATTAAGTGCAAATGGGCGAGTGTGCGTCGTGCGCTTTGTGCAC
ACTGCGGACGTGATTGCACCAATTTTTGAAATAAGATATTATTTCACAGGTAAATAGAGA
TCAAGACATGATGACTACCCATGTACATCAACCCCAAAAAATATTTACAGGTAAGTCTGC
TTCAGATTTTTGTGGAAGTACCTGTTTTGGCGACTGAGGGAGAAGAAGAAGAAGAAGAAG
AAGAAGAAGAAGAAGAAGAAGAAGAAGAAGAAGAAGAAGGAGGAGGAGGAGGAGGAGGAG
GAGGAGGAGGAGGAGGAGGAGAAAAGGTCTTAGTTTCCAATACTACTAAGATTTTGAAAA
AAATCTTGACATAACTCATGAACCAGAAGAAGTAACACGGAGCAATACATATTGGCACAA
TGTAGATGAATAAGGCTATCACTTTGTAATGATTAGTGGCTGTAAAGCATGAGTTAAGTG
TGTGAAAATGACATTTTTATGCGAGTCGAAGTTTTGACCGTATGATGCGCAGACCTTGTC
ATCCAAGAAATATGGTAAGCTTTGTTAGTCGACCCTTTGCGCCCTTCGTGCACTTCATGT
GTGCCTTGCAGACTAACGTGTCCATTTAAAAAATTAAAGGTAAGCAAAGAACAAACAAGA
TCAAATTCACTTTGAACCGTTAGTTGAATACTGAACCACTAAGGAGGTGTCGTACTATTC
CTCCATGTGCGCATTTTGAGGTAAAAATTCTTGCCCCACGATGTGAGATACAGTCTGTAT
GTGATTTACTTGATGTGATGACATAGGCCAATTATCTACGACCAAGAATAGCGTTTATTT
TAAGCATTTCTATTTACTTAAAATATAACATCAAATACTTTCCTTTTGTAACAAAGGAGA
AGTACACAAGTATCTTGAGTCTTGAAGGCTCAAGGATACAAGATCCAAAATATCGCTATA
TACTATACCAGAGATGTACAGAATCTACACGCAAGATCAGTAAAGAATTACATACCATGA
TTCTGCTGACATGTTCTATATGCTTGTGTTGCAAGAGCAGCACCATTTTTTAGCAGTAGA
AATAATCTCATAATTTCACTTTGATGATCTACAACTCATCTACACATGTCTTTTCTACCT
AAATCATTTTCTAAGTTTTCGGCTTAGATCACTATCAATTGATAGACTGCAACTGTGCAT
GAGTTACACACTCTGGCTGTTGTTGCAAGTTCCACTTACAACTTGTGACACATGTCCTTC
AACATGTAGTCATAAATAAACCCGGACACGTCACCGAGGCCTTGTTCCCAGCTGACATGG
ATATACTCCACCCCCTCTAGCAGAGTGAGCATGTTGCCTAGGTGCGCACAAGCATAAAAA
GACCACAAATGCATCTACATGCAAGTCCAACAATTAAGTTGTGATCAGGTACCCAGTACC
TTGTCTGGAATCAACTACTGAAAAAATGATGAACTAGGCAGTCCTATACGGACTTAAGCC
CTAGATGGTGTAAGGTATGGCCATAGCTTCTAAGACCTAAGAGTCTTCATAAATGTATTG
CCTTTTTAGAAGGGCATGTAAATAGATAATCTTTTTAAGCTAGTGACCAAAGCCGTTTTT
TTGATGTAATTTAATATTAAGTAGTAACGGGCAGATACATTGTGATTAAGAGATTTTTAT
GAGTTAAGTATTTGGTACTAACAAGCAGCAATGAAGCAAATATGCTTCATTGCACAAAAT
GAAACTGTGTAGGATTCTACCTGACTTGGTATGGCCCTCAGGTGATCTAATTTTTACAGA
GAAGCTCTCACAGTGCAGGCTTGTCAATTGAGAAGGTCTCACACTGCAGGCTTGTCAGTT
GAGCAGTTGAACTCTATCAACCGCTTCACTTGGATTATTGTTTCTCAGAACATTCCTGAT
GAGTATGTACCTTAAATATATTGTTTCTGAGAAACTAATATGTTATGACTTTCACACTTC
CTTTGTCTAATGCAAAGTGAAGAGGACCCTTAGATGTTCCAGGTGGAAGCTCCTTGGGTT
TACCAGTTAAGGTAGATAATTGGCCGTTGTCACTTGCCCCCAAGTTTGGAGAATTAGCGT
GAAAGTAAAACCTCGGTGAGGAAAAAATCCGATTATGAGCCAGACTTGTAGAAAAACCTT
TTGGGTGAGATTGAAACATGTGTAATCTGCCTATGACGTTTTATACATGCATGATATTTT
ATGTAGTAAATGAAGTGTAAGTTCTTGTTGAGAGGGAGATTTGCAATGGCTTATTTATAA
AGCTGGTGTGTTTGTACTCTCCTTAGTCAGATGAATTTTGACTTACTTCCGCGTGAAACC
CTGATTGTCTCATCGTATAACTTGTGTGATAGTCCAAGTGTCACTGCTATACAGACTGAA
TATTTGTACGGGTTAAAAGACATTTGGATACTAAAGCATTGCTTTCATGGACCATGTGAC
CATAATTTTGATGAGGATAAATTAAGATCAGTTTGGTGTTGCCTGGTGTCTCCTATTGAT
TTTGTCTGTATGTGCAAGAGTGGAATGCAGAACAACAATTCCACCTTTTGATTGCTACAC
TGCATTAAGGCGGTAGGCACTTCATAGTAGATATGAGTGAATGATATCTGGGTGTTTGTG
TAGGTAAACATTGTGCCGCTAGAAGCTCCTGACAAGACCATGATTGGATGGCAGGCCAAG
CATCTCCATGATTTGGTTGATGTTGATCTCTAGATAACTTGGTGTTAGAATTCATCCTTC
CATTTGCTCTGTTACCCCTATGTATCCATGGGAATAGTTGCCCAAAGGGTCAGCTACTGG
CAAAATGAACAATGTCAAGTCATACAATTTATGTTTGACTATAATCATTGGAAGGTCCAA
ACATCAACGTCTATGTCATTTTGTGCCATGAAGAGTACGGATTCATTGTTTATGACATTC
TTTTGTACTTTGTAGCAAGGATCATTGAGGGAGGTCTGTACACGTACAGCTCTTTTTTGT
TGGCAGTAATGACATTACCAAATAGCTAAATGTGCATGTACATCCCTCTTTTATATTTTG
AAAGTCAGTTGTTGACTATTCTCTTATGGTTTATGGAACCATATTGTGACTTCACAGCAA
ACATCTTGGAGAAGTGAATTTCCCTTGATGTTGACAACGTAATAGATGTTTTCTCTTTGA
ATTTGTCTAAGCCAACTAAGCGATGCTACATTTCTGTGTATAGCTGCTTGTGTTGCATTT
GTTTTGCATTGCATGTCAACAAGGTGCTACATGCCTCTCAGTAGAGATGTTCATGTTTGA
CTTATCCTATATGTGAGATGGTATTCCCTTTTAGCTAGGGATACTCCCAATTCTCTGTGC
TGTGGTTTTACAAGAAAGTGAATACTTTGTGTTCTGGTGTTCATATTATTATGAGGCTTG
TTTTTGGTTTGTTGTGAAACACCTAGCTGCACTACCTATGGTCATCCCATTTTATTTAGC
AAAAAGACCCGCATTTTTTGGTGAGTCTATGAGTCTCTCCTTATGGATATCATGTGTGTT
CTGCACAGACAATTCTGAAGATAAATCATCAGAAGTTCTCACATGAGAATCAAGTACTAG
TCTCAGTGAGACTATTATCTAGTAAGACACAGTTCTTTTGAATCCAATAATGTTAATCAT
GGTCAAGGATTCAATTTCTCGTATTCTGTGTTTATGCTTCTATGTTCAGCAAGCTGTACT
AGAATGTGCCCAACCTGAATTGGTTTTGCTCTAGCCTTGTTGTGGTAACAAATGTCTAAC
ATTAATGCTTCTCTCTTTTGTGCATGGTGTACCTCCTCCTCTACAATTCCAGTTGTGACA
CTGCAAACAAAAAACACCGGTAACCTCCCGGTATACTCGCAAAATGTCAGAGTGTACGGG
GAGGTTACCGGAATTTCAAGAGTGTACGGGTGGGTTACCGGATTTTTTAGACATTACTTA
AGCCGTATTTTTGTTTATCACGCTAAGTTTTTACACAAAATTACCCCCAGAGTGTACGGG
TGGCATACCGGTAGTTCATGACTGAAACTTCCTCAATCACGAGTCTGTACATCAAAGATA
CTTTGTTGGGCCTAGTCCAGCAAGTTCTACTAGATGAGGGATTTCTATGAAGCATCCACC
AAAAAATCGTTGTGACGGAACAACATGGGTCCACTGTCTCGTGACAAGTGTAAACAGAAC
TCACATTCATTCAATCGAACCCTCTCTTCTAACACAACACTATTCAATTTCAGCCTGACA
CAGCTTTTCAATACTAACAGAACCGGTTGGCATCAGGTGTTCTCCCAAAGGTATAGTATC
ATCAGAAGACAACATGGCTCGAACGAAGCAAACTGCTTGCAAGTCTACTGGTGGTAAAGC
CCCCCGAAAGCAGCTAGCGACAAAGGCAGCCCGCAAGAGTGCACCTGCTGCAGGAGGTTG
CAAGAAGCCCCATCGCTATCGTCCAGGAACTGTGGCACTCCATGAGATTCGTAAGTACCA
GAAAAGCACGGATCTTCTGATTCGCAAATTACCATTCCAGCTTTTTTGAGGGAAGTTACG
CAGGATTTCCGCGGTGATATGCGTTATACAGCCACTGCATTGGCAGCATCACAGGAGGCC
TCTGAAGCATACCTTATTGGACTCATGGAAGACAAAAAATTGTGTGCCATCCATGCCAGG
AGGGTTACCATCATGCCAAAAGATATGCAACTCTCCCGGCGAATTCGAAGGGAATATGAG
AGGTTTAAGTGAACGAGGTTGGGTGTGAAAGTACTTTGACAATCATATTGTCTTGCCCAA
GGTTCTCTCCTGTACTGGACCACTCAGTAGCATGTGAGTTCCCTGTATGGGCAAATGTTT
AGCAATGTATTATCTGCTTGTAAGCACGGTGCTTTTGCCATGAGAAGTCTTTGGGTCTGC
TATTGAGCCCTTGTTTTCTTGTGCAGAGATGTGGTGTATTGGTTTGTTGATCAAACCTTT
ACTCACTGCTTGGTAAGTCAATCCTTACCTTGTTTCAGGTGGTCTTTCACGCTAGATGCT
AGCCTTTGGAGACTAAAGTATCACTCCAAATGATTCTATTGAGAACAGTATGGCCATAAT
AGACTCCATTGACCGTGATTGTCACTGCTAACCCTGAGTAGGTGTAACCTTCTTCAGTGT
TTCTAGGCATGAACGGGTTCTATATGTGTCAGTATCCAGTCTATGATTTGTTGACTTTTC
ATGAAGTCTTATGGTGCTTGCAGAGTTGAATATAGCAACATCTACAGTACTGTAAGGATT
TTTTGAGTTTGGACAGTTTTCCTAACTTTTTTGTCCATTTTTACTTATTTTAAGAATCAC
TGTTGATTTTTATGTTTGTTCGGGTGTTCTGTTCTTGTACAGCCAATTCTGACGACGGCT
GTAAATGAAACCCTCCAGTTGCCAAGGTAAAAGTGTCCTCGTTTTTTTCCTTGACTTGTT
GGACTCGTTGTGCTCTGTCTTTAAAGGCTGTAAGCCTACCTCTTCTGAAAAGTGGAGGGA
AACAGGCACTTTCTTCCAACACACCAAACTTCATCAAACTGTTTTTCTTGTTATGAGAAA
CCTCAGTAACATGATTGAAATTGAGTTTTTAGTGTAAACGAGTGTCACTTTTTCTTTTGA
CACAACTTGGAAGGTCTGCTATTCTACCACTGCAAATGAAAAACACCGGTAACCTCCCCG
TACACTCGAGTGTACGGGGAGGTTACCAGAGCCCCCGGAATGGTATCTTCCGGTAACCTC
CCGGTACACTTCTGTAACCCTCTGGTAAACTAGTGTATGGGAGGGTTACCGGAGTCTACC
GGGAGGTTACCGGAAATTTGAGACCAAAAGGAGCTTTTCGATTCTTTTCTACATATGATA
GGAATTGGTACGCTTTTACAGGAAAACAGACTTCTCAGTAAGTCTTAGAATCGATATCAA
TCTAATTAGTGGCTATAACTGCATTACTTAGTAGCTAAAAAAATGTTTACCGGTGGCATA
CCGGAAGTGTACGGGAGGGTAACCTGAAGGTTACGGGAAGGCTACCGGAGCATACGGGAG
GGCTACCGGAACATTACAGGAGGGTTACCGGGAGAGCTACCTACTGTTGGACTACAATAA
TAGAGTATGTGTAATTTATCTCCACTAATATAATTAAACATACTACATTAACATATTTTA
GGGGCCCGCCCAACACATCTCTCACCAAAAGGACACATGTGCCAAAATTTCAGCCCCAAG
CTGCTCCAAGATGAAAAACGATACTGTGGACAATATTATCACCTAGGTAGAAGAAAATTA
ATTATTTAATTGAAACTAAGCTGAAATGAAAACAATTGAAATATAGTATGACTTCAATAA
CTCACCATAAAAATTTACATGCCTCTGCAAACCGTTGTTGGCAACACGGCGGTGCAAGGC
GAAATGCCAAACTCAGTCTGTGGACTGAGTTTCGGCTGTTCCCGTGCCTGGCCTGAAATA
AAATAATTGAAAATTAGATGTAGTCAAGACATGTGTAGAAAATAATTGTAGTCTATTCAA
CTCACCTCTGTTAATATACCCGCCGCTGCCAAATATTGTTGGCAACACAGCGGTGCAAAT
GAGAATGCCTAACTCAGTCTGTGGACTGAGTTTTGGGGATTTCAGAACTGGGCCTGTAAC
TATTTAATTGAAAAAATTAACATGTGTTGAGTATAATATGGTCAAAAATGATGAGTTAAT
AAAAACTCACCCCCAAAATATACCCGCCGCTGCCAATTGTTGTTGGCAACACGGCGGTCC
AAGGCGGAATGCCTAACTCAGTCTGTGGACTGAGTTTCGGTGATTTCGCTGGCAGGCCTG
CAACTAATTAATTGAAAAAATTGGCCGTGTGGTGAGTATAATATTGCAGGACAAGACGAA
ATCATGATTACTCACCCCCAAAATATACCTGCCGCTGCCAATTGTTGTTGGCAACATGGC
GGTGCAAGGCGGGAGGGATAACTCAGTCTGTGGACTGAGTTTCGGCCATTCCCATGATGG
GCCGGTGGGGTATCAGTGATGTAATTGAAAAAAAATTGTGTGATGTGAAAGCAGTGAGAG
GGCGCACTGCTATTGTACCGTACCATACTGTTGTGTCTGGGTCAAGCACCATTGTTGTAG
TATGGTACCATACGTAGATGTACTAAAACTGTATTATCATACAAATATGCCACACAAGAA
TTAGGTGAGGTGATACAAAGGAATAAGTAACAAACACGTAGACACACTACGCCAATTTTC
AGCCCCACTTATTATTCTTATGTGTTCTCAATTTTTGGCGCAGTCACTTCTGATAGTACC
ATATTATTTTGAAAATATGAATAGGACCAAAGCACACTCACCAAATGAAGTCATGATCAA
GCCTAGAATTGAAACCAAAACTAGACCCAACAGGTGATCTTGCTGTTTACAACTCGTGAT
TTGCAAAGTCTGAGTCATGAAACAAACAACCACTCGGAAGATTTTTTTGCTTCAAAGCTT
AGCGTGATAAACAAAAATGCGGCTTAAGTAATGTATAAAAAAACCGGTAACCCACCCGTA
CACTCTTGAAATTCCGGTAACCTCCCCATACACTCTGACGTTTTGCGAGTGTACGGGGAG
GTTACCGGTGTTTTTCGTTTGCAGTGTTGGATATATCACTCCTTGTTTCTCTGATGTTTG
ACCGGGATGCGGCAAGACATTGTGCTCATATGCCCTCATGCGAAGTAGAACAATTTAAGT
CATGGACCAAGCCCTGTGAGTCTATGACATACTATTTGTGGTCTTTTTGAGCTCGTGATT
GTGACGGCTGTGCGGCAACAAGATTGATCAAATGGGCTGTGCCGTGACACGCTCCCATGT
TAACGGGGGCTGATCTGCAATCATAGGACTACATCCTGCCAACGTTCATTTTTCATTGAG
GATGTGTCCGACACACTTGAAACTTGAGGACCACGTGCCACCTGTGCTGTGCAGTGTTGA
ACTACCCCACCATGCAAATGAACAAGGGAACTGGATCCTTGGAGTAGAGAACACTTCTGA
GACGAGAACTCCCAGGGGGATCGCAAGTCTTTGAAGTGACAGAAACCTCTCGGGGGTCAC
ATGCAAGCTTCTCAGGCCTTAGAGGCTATTCGATTCTTTGTAGGGTCGTTTTGGGCCCAA
GAAGATCTTTTTTATAGTGCCTAAAGGCTATAACTTTAAGTACTTAGTACTCCATGATGT
CACCGCATCTGTATGTGATCATTGGTCTGGACTAATTTTAAGTCTAATCGTGTTTTACTA
TCTAAAAATAGACTACATACATTGCTCTTTTGGAAAAATAATCCTAGACATTTATCAAGA
TTTTTTTTTAAATCTTAGTTGTGTTGGAAACTGAGCCGTTTTCTCCTTCTCCTCCTTCTC
CTCCTTCTTCTCCTTCTTCTTCTTCAGTGAGACAGTTTTTTTTCGCTTTTTGCCAAAACA
GGTACTGACCATGTAGTTGATGTGAACTTACCTGTAAATAGTTCATTTTTGGCTTGGACT
TACACAGGTAGTTATAGTGTTTTAAGTATCTGCCTACCTTTAAAATTATATCTTTTTATA
TAACGTATGACATTATTTTAGAATGTTTCTGTAAACTTGAAGGGAACATTAGTCACAATT
TATCATTTTAATCATAGAACAATGGTTCTGTAAACTTGAAGGGAGCGTTATCGTGTCACA
AAAGAGTGTCTACGTCTAACAAGAATGATTTTGCAAACTAAAAATGGGTACATACTTTTA
AAATGGGCGCGGGAACGCGGCACGCGCGAAGCGCGCGAGGCGCTCTCGCCCATTTGCAAC
TACTATAGTACATATTAATTAAGCGTAGAAAAGTGGCATACTACTACAAGCACTTTATTT
CAAAAGTACGTCTTCCTCTGTCTCTACAGATCGCATTATGTTTCGCTAGCTACAAAAAAT
CTTGCAGCGGCTGCTGGTAATGTTTATGGCGTCCTCATTTAGTGAGGGGCTGATACAAGC
TATGCTGCAAGTAAGGTTTAATGCCACGAGTGCATATGATACATCATGAGTGGTCCGTTT
TTTTGCAAGTGCACTTAGTGCTAGATGCATGCTATGCTAACAAAAGCAGAGTATACCTGT
GTCAAATGGGATCCAGTTCTCGTTGACGTAGTGGGCAATAGATCTTGACTACGTGTTTAA
AAACAAGTGCAGGCCTGTGAGTGAAACTCACTTCAACTAGTGGAGTACTTAACTCGGGGC
TCAGCTGTGGCTGTTGCTACTCTTCCAGTCAAGCAGCACATGTGGCTCCACACATAACAT
ACTGAGGGTATTGTACGGCTTCGCGTGACAAGGGATGACAAAAAGACAAACCTACCATGG
TCTTGCATACCAACAGTGGACGGACAATGGATGATGGAACAATGGACAGACAATCCAAGC
TGGTCGTGCAAAGGCTATCAATTGATAGTTACCTAAGCCGTTTTGATGTAATTTAATATT
AAGTAGTAACGGGTAGGTACTTTGTGATGAAGTGATTTTTATGAGTAAAGTATTTGGTAC
TAACAAGGAGCAATGAGGCAAATATAATTATTGCACAAAATGAAACTGTGTAGGATTCTA
CCTGACTTGGTATGGCCCTCAGGTGATCTAATTTTTACAGAGAAGCTCTCACAGTGCAGG
CTTGTCAGTTGAGAAGGTCTTACACTGCATGCTTGTCAGTTGATATGTTATGACTTTCAC
ACTTCCTTTGTCTAATGCAAAGTGAAGAGGACCCTTAGATGTTCCAGGTGGAAGCTCCTT
GGGTTTACCAGTTAAGGTAGAGAATTGGCCTACGTCAACTAGAGAGAATCTTTACAATCA
CAGCATGTGATTAGTATTGTAATGTAACCGATTAGAGTTACCCAAGTATGTGGTACATAA
AAAATTTCTAGGACCTAGACATTATCCTAGCTAATTTGTAGCCTCTTTAGGCCTATGACC
TCTGTCAACCAATAAGTTGGCGGTTGATTGCTTGAAATGACTCATTATTATTTCAATCTT
CCATGCAATACATCATTACTACAAAGGACTCATTTATTGGCTTGTGATTGTTTATTGTGA
TTCTTGCTTTTATTATGATCTAAAGCACTATATTTTATTACAGCATTAAGATAATCTGAG
TTTTCTAAATCCCCCTATAGAAGCACCGATCAATGAATTTATAGATGCACTAATTTGAGA
ATTTAAAACAATCACAATAATCATCCAAAGTATCAAATTCTTAAGAATCACTTCAAATCA
TTGCATTGTGTTTATTGATGCAAAAGTAGTCCCAACAATGAAGGAAAGACATATATCTAT
TATTGGCATCTTTTTGGCCTGTGTACTACTCATATCAAAAAATGTAATTGATTACTGATC
ACATCTTTAGGTAAGATATGATGTTATCGTACATAGGTGTGCTACTACAAAGCAGATAAT
ACAATATCATTGAATAGACCTGAATAGACCACGTGTTAGGCCAAAAGTTAGGGACTTTGT
GATTCCTTGAGAATTGCAAAAAAGTTGTTTTGGTTATTACAAATCCTATGCAATGCATTT
GACAACTTTTTACACTTTTGTAGGGAATACAGAGGACAATTATTTGGGAATGGCCATATT
ATGAAGTAGACACAAGAAACCTGCTATGTTGGGAGCATATTTCTACCATTTAGGTGGCTA
AACGCATCCAACTGTCAATTTATATCAATGGTGCTCATCCTGTTATAGCATCCAATCTGT
TGGACAGTTGAGTGAATCGGCAAGCATTTTTGATTCATTAGTAATTGTAATATTGATCTT
CAACAGCCTTCAATATCATAAATAATACCGTAATTTTAGTATGGTCATCATAAAAACTTT
TTATGATATTGGCGAATCAGAATTCCGTGCGCGCTATGACAAAAGCGAGGGTATTTTGCA
CTGTCAAAAAATGACATCAATATCATAAAAAGTTCTATGATATTTCTGCTATCCATATAA
TACAAGTAAAAGTAGCTACAGCGTGGTACGATAGTACGATCCATATGTCTCATAACATAC
CATAGAGCATAATATAATGAATCCAACAAGCCAGGACTGTCCAACTTTATTTTCTCTTTT
TTGATGTACATTTTACAGTATCTAGCATTGTAGCCATCAACAATGGTATGATGCCACAGT
TCAATGCACATGATAGTTCCCATCTAACTAATATACCATACCACCAGCCTAATCTACACA
ACACAAAGGGCTTTCTTACTCCTACACAATGGCGACTAAAGAAAGATTTTTGTCATATCT
ATGTGGCCACAGGCAGTAGACATAGAGGCTGAAGCATAGTCGAGATAAGGATTGAACATA
AAAGCCACCAATATACACAAAGATGAGTTCTACAAAGTCATTTAGACAGAGAATCTTGTC
CATGTGACAGTGGCAGGATCCTTGGTAGAACTAGAAATAGGGAGCAACTTTTTGGCCGTT
GAAGTTATGAATTCATATCCCAACTATTTTCAAAAGAGTGAAGTAATCTCTCTTCATGTA
GAATACAGTATGTCTCTACTGCAACAAAAAAGAGCAAGTTATTTCAGTTTGCCTCTACAC
ATATCATATTATGAATATGTGTACCTAATGTATATTATAGGTGACAGGTGTCAGTGGATA
AGACACTGGAATATAATTTGCTGCTAGACATGTAATGAATAAGAAATATAGGTGAAAGTT
TCTAGCATATCAGAAAACAAGGGTCATAGAGTGATATTGACAAATCATTCATGATCATAC
ACTTACACAATGGCGTCTACAACTTTTTCAAATCATGAACAAAAATGGGTGTCCACTGTC
ATCAAACTTGTAGGCTGAAGCTTATCATTGCTACGTATACATTACGTAGACATAATCCAA
TGGATACAGTACTTTACCTGTCTACCTCATTACTTACACAGTGGCACAGACTTAGAACCT
ACCTGGTTACTATATGGTATGGCTAGCATAAAACAGCCATAATTTAGTAATCACCCAATT
ATCAACATCTACGTCTTTACTATGCTCATCAGTGATTACTAAATTTTTGCACTGAGCAAC
ACCTACAAACCATACATGGCAACAACCAAAACAAGCCAACAACATGATGTCCTCACCCAC
TGCAAACAAATCCACCGTCTACGAGGCTGTACAAGCCATCGTCACGCCACTACCACTCCA
CAAGATCGTTGGGCAACCAACCACCTCCACCGTCAACCATCTCCGGCAACAAATCAGGAA
AATTGTGGCAGCCGTCAAAACAACAAGCTGGGGTGGAAGTCATGGCCATCTTGCACTCGT
GCTCACCGACCCCAAGTATCGCACCGTTACGGGCAACCCGGACATCATCGTCGAGCGCCT
CCCAACACCTCTGATCGTCGCCGCCGGCCTCACGAACACCACCACGCTCATAAATCGAGC
GTCGATGACAGGCCTGCACAACCTCGCATGCCAAGAGTTTTGGAAGCAAGAAGCCGTCGA
TGCACTCATCATCGACAAAATCGTGAGCGAGGCCATCGATCACCCATATGTCAAAGAGCT
CGAAGACGACTACATGGGCTACAGCGGCCAGACGATCAAGATGATCGTGCAGCATCTCCA
TACCGAGTGGTACATTGTCACAACCCTAAAAAAAGCAAACCACCCAAGCCTTTCACGTCC
AATGGGACTTTACGAGCCACATCCCAAAATTTGCCCGTGAACTTGACAAGCAACAGAAGC
TTTGCCATGACATTGGTGTCCCCACCCTGGAGGCCACGAAGATCCAGCACTAAGTCGAGA
GTATGTACGCCTCCAAAATGTTTGACAACAAGGAGATGCAGGCGTGGGAAATCAAGCTGT
CCACTGACAAAACTTGGGAAGCCGCAAAAACCCATTTTGTCACCATCTACAAAAGCAAGG
AGAAATTAAACGCCGAACGTGAGGCACGCTCGGGCGGATTTGAAAGTGCCAGCGGTTTTT
TTGACAGAGGCAGCCGCTCATCCAACAATCCACCACATGTTCTGAACAACATCACATCTG
CCTTGTCAACAGCCGACCACCACTCACTACTGGAGTACACCAACAGCTTGGAAGGTGCAT
TGGAGAATGCCACCGAACATGCTGCTGCCATCACACTGGACAACACCACCCTCCTCCAAA
AACTCGACGCCCAACAGAAAGCCATCCTGGAGCAACAGACCAAGGTCCTGTCTCTCCTTT
CTTAGGGAGACCGATCACCCCTTACACCTCCCACCGCACCTTGCAATCCCAACAGCCAAA
CATAAACGGCAACACTCCACCTCATCTATGACCAAGCTTCAGGTCAAGCACGACATAGCT
GATGGTACAATACCCTCATCAATCAGCAACACCGGTGCCACTTCAACAGTAGGCACACTC
CACGACCCTTTTCACACAACCACAGTACCTTACACCAAGGTTTTCCTGCTAACCACTGGT
GGCACGGCACAAGCAACACACCTCTCACAACTTCTGCTTAATGTCCGCGCCCCCGCTAAC
CAAGTTGACATTGTTCCCAACCTCACACAGATGCTGCTCAGTGGCAGCAAGTTTGCTGAT
GTCGGGTACATGGCCGTCTATGATGAGGATGAAGTCAACTTTTACAACTCCGACAAAATC
CACATCAATGCCACATCCATCCTCCAGGGTTATAGATGCCCACACACTGGGCTTTGGCGG
GTACCACTACCGCAAATCGCCCGTAATGTCAATGGCAACACCCTCATCCTTGACGTCCCT
TGCGTCACAAAATCTCTCAACACAAATTACACCATGCCATCAACAGAAGCTGTCCAAGAC
CACCTCTACACATCCAGTGAGTGGAGCAGCATACCATCCTCAATGTCTACGAACTCCCCA
GCATCGAACAGACCATCCGGTATCTTCATGCAGCAGTCGGTGTTCCCACCAAAACAACAT
GGCTGGCCGCCATTTGACACTGAAACTATGACACCTGGCCACTTGTCACAGTGGCCAATG
TACACAATCATTTCCCACAGTTGGAAGAAACACAGCAAGGGCACATGCGTAGCCAGCGCC
AAGGTGTACGCTCCACTAAGACAGCTCTTTGCACCACACCAGTCATGCCCTCACTCGCTG
CCCCCTCACACCCACAGCATGGCATCAATATCAAAACGTGCGACACCTGTGACACTGTCT
ACTCCGACCAAACCGGTAAATTCCCACATGCATCTAGCAGAGGCAACAGATACCAAATGA
TCCTCTATCACACCAACAGCAACTCCATTTGGGTTGAACCGACCAAGAACTGAAGGGAAG
GGGAACTCATCTTAGCATGCAGCGGACTCACACCATGGCACCAGGTTCTCAACAACAAAG
CATCCGCTGCATACAAGCAAGCCATTCTCGATTCAGGCCTCACGTACCAACTAGTGCCAC
CCGATGACCACCGCCGCAATGTTGCCAAAAAAGCCATACAAACTTGGAAAGACCACTTCA
TCACCGTACTTAGCGACACATCTGACAAATTTCCACTCCACTTGTGGTGCCAACTCATTC
CGCACATGGAACGGCAGCTCAACCTCCTGCATCAATCTAATTCAAACTCCAAAATCTCTG
CTTATGCCCACCTCTACGGTCCACACGACTACAATTCATTACCCTTCGTGCTGCTGGGTA
TGGAAGCCCTCGTCCATGACAAACCCAACTGATGCAAGACATATGCCCAACACTGCTCCA
AAGGATGGGTCATTGGCACGACCACAGAGCACTACAGGTGCTGGAAGTTTTGATCCACCG
CCACACGTACCACTTGCATTGCCGCAACAGTGTTCTTCAAACACAAATACCTCACAAATC
CATCCATTTCACCTACCAATGCACTCATTGCTACAGCGGCCAACCTTGCCCATGTCATGC
AACACAATGCCAAAGCACAGCACTTAGGGGCCAAAAACCTGCAGGACCTCCAGCGCCTGC
AACAGCTTTTCAGCAAAACAGCCAAGCAACAGCTGATCACTCCAACACCACACGGACAAG
CCAGCCCCCGCGCCCCACCTCCAAGGGTGCCGGCACCTAAGCCACTCCCCACACGCCCTG
TTGTCTCTGACGATGAGGACAGTGATGACAAAACTGAGCCACCTCCAACAGTGCGGACAC
ATCGCACCGTCCCATCAGTGCCACACCTGCAACCTACATCAACACCACTGGCTCTCAACA
CGCGTAGCCCAGTCCGTTCCCTCACGTACAAAGCCATGTTACACATCTTGTCCACACATC
ACAATGGAATCACTGTCTCCCAAGCTACACAACAACGTCACCCAACTGACATGCTCCACA
TAGTACTCAATGATTAGACTGGTGAGTTAATAGCATACCGACATCTTGTATCTAACCCCA
AATACCGAGACACCTGGAAGAATGCATATGGAAAGGAACTTGGACATCTAGCGCAAGGCG
TATCGGCATCGTAAAAGGCACCGGCACCATTGTTTTCATCAACAAAACACATGTCCCTCA
GGACCTCTGGAAGGACGTAACGTACGGAGGTATTGTGGCCAATTTTTGCCCCAAAAAAGA
CGATCCGTATTGCATTCGTCTAACAGTTCGCAGTAATCACATTAACTTCCCAGGGAACTA
TGGCACACACACAGCTGTCAAAATACTCCTCAACAGTTTCATCTCTACAAGAAATGCCAA
GTTCATGACCATCGACATCAAAGATTTCTATCTCAACACACCAATGGCACGCCCAGAATT
CATGCGACTCAAACTGTCTGACATTCCCACCAACATAATTGATCTCTACAAACTTTGTGA
CATTGCTCATGATGGTTATGTCTTTGTGTGCATTCAAAAGGGCATGTATGGACTACCACA
AGCCGGAATAATTGCACAGCAACTCCTCAATCAATACCTCCAGGCAAACGGCTATCACCA
AACAGTGCGTCCCGCACCTATGGCAACAAACAACAGTTGTGCACCAGTGCCGACACATCA
CCAGCACTGGGCAAGCAACAAAAGACTTTTGTACAGGAAGTAATAGGAGTTTTTCTCTAC
TATGCCAAGGCAGTTGACTGTACTATGCTCACAACACTTGGATCACTTGCAACACACCAG
GCCAACCCTACAATAACCTCCCTTGCCCGAGTCCACCATTTCTTGGACAATGCCCTGTCA
CACCCCAATGCTTGTGTCACTTACCGCGCAAGTTATTTGGTGTTGGCGGCCCACAGTGAC
GCATCTTATCTCTCAGAAGCAAACACATGCAGCTGTGCCGGTGGGCACTTCTTTCTTTCC
GAAAATGAGCATTACCCCACCAACAATCGGGTCGTCCTAACCATCGTGCAAATCATTAAA
GCTGTCATGTCCTCAGCCGCAGAGGCCGAACTTGGCGCGCTCTACATCAACGCAAGTGAG
GTCATACCTCTGCATCACCTCCTCATCAAAATGGGCCATCCGCAACCACCCACTCCCATA
CAACCATACAACTCCACGGCACTGGGCATTGTCAACAACACCATCCAACAAAAATACACA
AAAGCCATGGACATGTGTTTTCACTGGCTGCACTGTCACATTAACCAAAAACACTTTCGG
CCGTACTGGCATGCTGGTGCAACCAACTTAGCAGACTATGTCACTAAGCATCACCCTGCT
ATCCATCACCAAGCAGTACTGCCCCTCTTTTTAACAGCTGATCATCCACTACTACCACAT
TGGAAACTCACTGCACCCTGCATTCCACGTAACACATTAATGCGTTCCCCCACCATCAGA
CCAGCTGCTAGCGCTGCATAACTCAGCACAACAGTCTACACCATACCGCTGCAAGGGTGT
GCTATGTATACAATACGTACACATACTCCAATGGATACAGTACTTTACCTGTCTACCTCA
TTACTTACACAGTGGTACAGACTTAGAACTTTACCTGTCTACCTGGTTACTATATGGTAT
AGCTAGCATAAAACAGTCATAATTTAGTAATCACCCGATTATCAACATCTACGTATTTGC
TATGCTCAGCAATCATAGTGATCAGTTTAAGCAATGAAATAACGTATCATCTACAGAGGT
GTAGTTCACACAAAAATTGATGTAAGGTGGGTTTATATTTTGTAATCCCTGGAGGTAACT
TAGGTTTTTTGATTGCAAATGTATGTATTAGTAGCTGTTTGTAGACCCCCTGTCTATAGA
CCCCACATCACAGTCTATAGACCCCCCTTATAGTCAATAGACTCTACAGCTGGGCACCGG
ACCTGAGCGACATACAGTAGATACGCTACAAATTCTACGTGAACCTGTCAAATGCACGCT
GTAAATGTCCAAACGGACCCATTGCTTATTTTCTTTCTTGAACTAGGAATGTGGAACAAG
AGTGCAATGGAAGTAACATTGGTGTTATGGATGACAAGATACGGCCATCGATTTCCACAT
TGATCGACAAAGTTATCTCCCATCTCCATTCCAATTCATACAACAATACAATGACATCCC
CATCCTTTGATCAAGTTGTCATCGCAGGAGAAGGCGAACCGACCCTCTGAATGAATGCAT
TGTTAGCAGTATCACGACAAATACAATCGCATCGGATGGAGCAAAGTGAGGCGCCGTTGC
CAATACGAGTGATTACCAACGGACTGGTGTACACGGTTCCCAATATTGGATATTCACCGT
ACAACTCGAAAAAGAACGGGCCGTTCCCACTGCATTATCACATGGTGTTGCGCAATATGA
TGGAGGCAGGCATCTCTTGCATAAGCGTGGCATTGGATACGGCCAATCGACACGAATATG
ATGTATTGATGGAGCCTTGTTGCTACTCCTCCGGAAGGACAATGCCAGGAATGGCTCATG
ATATGTGTGTAAGTTTATATTGGAGACGGCAAAGGTGGGGATGGAGGTGGAGATCACGGG
AATTGATCAACCGGATGTGGATAAAGTGGAGACGGATCGGATGGCGAGGTTGTTGTTGAA
TGTTGCTGTTAAGAGTAAGAGGAGTAAGGTTCGTTGGAGGAAATACTTTCAATAGCATTC
GAAAGAGGCTTGTTCGTAACATGAGTTGGGAAGTAATGGATGCTAACAATACTGTTTCTT
ATGCCAAAAGTCTCTTTATGCAGTGTTGGTATTCACAAAATAATTCGCCTACAGCGTTAA
AATGAGATTGAATCTGCAAATTATTGATTGGTCTAAATATGACCCTAAATAAGGTCCCAT
ACCAAGTAATTCCACCAAAAGAAACCCCCCCTCCAAAGATTCATCACCTTCTTACTAGGA
TCAACATCCACCCTCTTCCTCTGATCATAACTCGAATGAAGAAGGCTCTCACCCCTCCAC
CGCTTTATGATCAGATACAAACATGCTTATAGTGCCAGATGTACGAAGTGGAAGAGGCAG
ACTTGATCCAAGTCGTTCGACATGAAAATGTCGTGAAGCGCCAAGGGAAGAAACATGAAA
CAAAGGATTCCAATGGCACTTTGACTACTGACAACAACAAGCACATAGAAATAACAATTA
CTTGTATAACACTGGACGACCCCATTCGCAATCACAAACATCATTGGAATGTCACCATAT
TGCCTCGGTTGGCATCGTTTGTTGATATGGTTTATAGTGTACGTAGAGATGACACAAAAC
GATATCGATTCTTGATGACGTCGGAGAAGGCGAATATCAAAGTAATGATACATTTAATTT
TCATTGCATTGATACAAAGTTTCATTAAAATATGAAGTTATAAATTGTCAGGAATTGCAG
GGAACGAATGAAAGTAAAGTATTGCACAATCCACAGAAGCCTTCGGATGAAACGTTTGTT
GTTGCTGTATTTCTCACAACGTTTGTTACGCGAGTTAGTATGTGGCAGAGTGCGAGTTGT
CGTGGGGCCGAACGTTGCCTCAAGGGTTCAAAAGATGCATGATGTTGGTCAGTTTATTAC
GCGAGTTGTCATGGGGCCGAACGTTGCCTCAAGGGTTCAAAAGATGCGGGACACCGTAAT
GCGTCCATGGATGTTTTAGGCAACGTGGAGCCCCAGTAGTTTTGACGATATTACGATTCC
AGCCAATATCATTTTTGTTCAATATGGTTGTGTCTTGATGTGTCGTGAGAAGTGTCATGT
GGACTGTCGGACAGCTGATGATTGGCACAAGTTGGACAAGTGAGGAGTACCGGAAAATAA
TTTGAAATTTACAGGTAATCCTCATGTCGTCTGAGGGTGGGGCCCAGCTGTACTGTATTT
TACAATGCACCCCCCCGCTTCTATGACTGTCATGGGGGAGGAGGTTTATAGACTGTCATG
GGGGCCTATAGACTTTCATGGGGGGAGTGTCTATAGACTGTTACAAGGGTCTATAGACCC
TCCATGACCATCTATAGACTGTCATGGGGGGTCTATAGACTATGGTTAAGGGTCTATAGA
ATGCTGTGGGGGGTCTATAGACTTTTCATGACTCCATACGGAAAGTCTATAGACTCTTTT
CTAAAATACCTCTAGACTTGCCATATCATGAGATTAGTTAGAAAAGGTGTGAATCATGCA
CACAATAACAATATTACCTAAGCTCATCATGACTTGTGTGATTTTTGTAGTAATGTAAAT
ATCTATGTCATTTTTAAATCTAAATTGATGATGTTATAAAAGCCATCACAAGATTTTTTA
TCTTCTAATTTTCCCGCCATTTCATTTTTAGTTGGGGGAGTCTATAGACTGTGAGGTGGG
GTGTATAGATGGAGGATCTCAAAGGGCTACTAACACATGCTTGGAACTTGGAGGGAATTG
TAATTGTCAGAGGATCAAGACCATATAGCTTTATCTGACACCCCAACCATACAATCAGGG
TTGTGGTGTGTATTGTAGAGAATTGAAAGTGGTGAATGTTGATGTCGGCATTTTCAGGGG
CTTGTTTGCATCGTCTTCATGCGAAGAGCATCTATATAGTAACTAAGAAGTCACATATGA
ACCTGCCATGTAATTGGCAACTATTATTTTCTTCATAGTGGTAATGTAATATTTACTTGA
GTTTGAAATCAACACAAGCTAATGTCATCTTAATAGAAAAATGAGGAATATGATATGCAG
TGAGAGAGCAATAATTTCAGAATAAGGCACCTTGGAAGATGGTTGCAAGGTGGGCTGAGG
GGGGGGGGGGAGTTGCTGCAGAATTATTTGAGGATGCATTTGGTGGTGTAGAGTACTTTT
TGTTTGTGTGTTTCATGTGCATGGTGGGAGGGGGACAGTCTCATAAAAATTACCAGCAGC
CGCTGCAAGATTTTTTTTAGCGAGCTAGACAGAATGCGATCTGTAGAGACAGAGGAAGAC
GTACTTTTTAAATAAAGTGGCTTGTCGTAGTATGCCACAGTTGCTTGTCTACGCTTAATT
AATATGAAGAGCAGTTGCAAATGGGTGCGAGCACCTTGCGCGCTTCGCGCGTGCCCATTT
TTGAAGTAAGGTATAATACTATATTATTTTTATATAAAAGTAGTTTACGAAGGTTCCCTT
TTAGTTTGCAAAATCATTCGTTTTAGACACTCTTTTGTGATGCGATAACGTTCCCTTCAA
GTTTACAGAACCATTGTTGTATGATTAAAATGATTTGTGACACTTTAATGTTCCCTGCAA
GTTTATAGAAACAATCTTGAAAAAATGTTATACGTTATAGCGTTGTTCTTTAAGCTATTC
GCAAAGATATAATTTTAAAGGTAAACAGGATATAAAACACCATGACCCATGTACGTAGCC
CCAAAAATTAATGATTTAAAGTTAAGTTGTCATCAAATCAATGGTAAGTACCTGTTTTGG
CAAAAAGTGAAAAAACTCTCTCACTGAAGAAGAAGAAGAAGAAGAAGAAGGAGAAGGAGA
AGGAGAAGAAGAAGAAGAAGAAGAAGGAGAAGGAGAAGGAGAAGGAGAAGGAGAAGGAGA
AGGAGAAGAAGAAGAAGAAGGAGAAAGGTGGCTCAGTTTCCATCGCTACTAAAATTTTGA
AAAAATCTTGATAATACAGAAATAGTAGCATCAAGGTTACTTTTTGGACATGTATTTTTT
GTCCTGCATACTAGCAGTTTTGCTAGACCTTGTCCGAGGAACGATTTGTGGAGTGGAAAT
CAACGAAAAAGAAAGGTATGCTATCTTTAAATTTTTTAATGACGAGCGAAGTTAGACCTT
CTTCGCAATAATGATATAAAACGATAAATATATGTGCTCACGCGAACCATAATAAGGTAA
ATCCATCATTAAAGTTTTTATGACATTGTCCTGTGTATATCAGGAATTGTAATGGCCCAA
AATTTGCAACCAATGAATCAACGAGTCCTCCTATTTTTATGCCAATCCTTCATGTTGGTC
TACGAAATTGATGCCGAACTAGCGGGCTTTGCAGAAATCCTGGGCTAAATCAGTGTTCCC
CAGGAATTGCACATGGCAAAAGTGCAAAAAGTTGTCGAAGAATGCATTGCATAAGATTTG
TAATTGCCAAAACGATTTATTTTGCAATTCTCAAGGAATCATAAATTCCCTAACTTTTGG
CCTAACACATGTGCCGCTTCGCCGCCCACCAGGTTTGTTAAAAATGCCCCCCCACAACCT
TACAAAAGCCACTACCACATGAATGAAACCAATGTGCCGAACAATGATCCCTTTCACCCT
ATCCGTGATAACGACTGCCCACCTCTCTGTTGCCTTCGCTCCAGAGCACACCGGCATTGG
CAGTGAGCGAACGAAGTTCAACCGTGCTCTGATAAGATTAGCATCGGCGCCAGAAGATAC
GTCAAAACCATCCGTATATGAATATAATGGCCAATGCCATCGATTCAATGGAGAAGTGTT
TGCCAAGTCCAATTGTTGGGGCCGTCGTCCATTCCTCATGAGAGGAGCGTTTGATCCAGG
TCTCCTTTTGGATAAAAATATCTGTGGGGATGATAATTCGTGGCCGACTTGGGACGATGT
TGTGGATATTGCATCAGATGATGATTCTGAATCTAGGTACGATTCTTTGTGTTGAAATAG
CACAGGCCAGTCTTCCTGCCATTATTCACTAACCGACTTCTTTGAAAAGGGTGATATCAC
ATAAACCTGGAGACGAAGAATCATACGAATTGTTATTGGGCCCATTGAGTGAATCAGATG
TCAATGAGTGGGTTTCAAAAGCAAGTACTTCGAAGAGCAGGGAACGAAAAACTCTTGTTG
TGAATGATGTTGATCGATTCTATCCTAGGTTGGCTGATTGGATACATAATAATTTTCGAT
TTTTGCCCAACTGGCGAATGGATGACGGTCAGATCAGTCTTTCTGAAGAGATGGGTGGCA
TTGGTCCTCACGTTGATAATTATGATGTATTTTTAATACAAATGACTGGGACAAAGCTGT
GGCAAGTCGGACTTGAAAAATTGAGCGCAAAGGACGAAATGGATAGGACGGTAAACGGGC
TAGATGTTAGGGTCTTGGATCGTTGGGGGGCAAACACTGAGTTTGAAGATTTCACACTGA
ATCCAGGCGATCTATTGTATCTTCCACCAAGAATAGGTGCGTCTTCTTGGTCGCTTCAGT
TTACTAATTTATTTGCCATCTTTTGGACATAATTTTGTGTGTTTTCCAATGGATAACGCA
AAGCCCACAGTGGGACTGCCTTGACTACCGGTTGTATGACACTTAGTGTTGGATGTCGTG
CACCATCAGTGTCTGATTTGATATCTAGACTAGCAGAAAACTTGTCATCATCCATAGAAG
AAAACGCTGTGCGTCGGTATGTAGATGAAGACTTATTAGATGGCGATGCAGGTGTCTTTT
CACCTGGACTACTCACGGAGACATCAAAACATCAAGCACGTCAACTTGTATTGGATTCCT
TGTTAGCTATGTTAGGTGACGATGTTTGGTGGGACGAATTCTTTGGAAAGTATGCAACTG
AGCAAAAACGTGTTAGGTTGAACTACCCCGTTCCACTCGGTGACGTTGGGTTTGAAGAGA
GTGAAGCTGCCAATGATATTTTTGCAAACGCAGAAGCAACTATAAGAAGTGTATTGGATG
GGCAAGCAGTTTTGTATCATGCTGAAGGGATAACATTTGCTTACTCGACTCTTCCTAAGA
ATGAGGTAAACCAAACTGTTCATAGACTTTTTACCAATGGCGAGATGTGGCAGAGTCAGT
CTGAAACTAGCAAGACCAAGAATGACTGCATGGGATGTCTGTTTCAAGCTGTGGCAAATC
ATAGGAAGCTAGATAGTCAGTTATTGCTCAGTTGCATCGGTGGTGACCTACAATGTGGTA
GATATCTAGAAGCTGTTAAGTTTCTTCAGGAACTCGTCACTTTAGGAGTTCTCTATGCAG
GAGAGAGTTAGTCTGAAACTTAATCAAGTTAGTGCCACTATTCAAACTTAGACTCGATCA
TTACGGCTCGCATTTAATGACAGGAAAGGCTCTAATTCTTAAAAACTCTCACAGACGTCG
TGTTTTTAACGGGTGTTTATTGGGTAAGAAACGCCGGTATCGACTTTTCAGCCTCCCCAT
TCGAATGGTACCACATGATTCGTGTAATTCGGTAGTTGGTTGCCCGGGGTCTCACTTTTT
CCTCTCGTCCATTGCCCTCATATAATCTTTATCCTTCTGCAAATACTCCTCAAAACTAAT
ATCCCTCCCTAAAGCATTTTGGTACGCATCTTCCTCGGCCCTTCGTTTCACGTCGAAGTC
CTTATTCAATTCCTTCAGCAATTTTTGCTTCTCTTCTTTGAGGCACTGGTCCAAGTCAAA
TTTAACTTTGTTGCACCCCCAGAACTTTAATTTCGATGTTGTTGCATGACAGTATTGAAG
CGCTGCAATTTGAGATTGACATTCGGGGTGGGGCCGGTCTAGGGGAGGATGCATTTTTAG
GACGCGGGATAGGAAGTTTGTTTAGAGTAGATGTTCAAGATTAGCAAGGATCTACGTCGA
TGATGAAAGCGCTACATATAATGAACCAACGAGAAGCGGACGTTTGATCCTGTTTGATCG
CAGAGATGTGAACGGCGACGAGTGCTCGACCATAGAAATGTGGTCGTATTATTTTTATTG
CTCTTGTGCAGAGCAACAGAGCAATATACGAACCTCATACCTATGGTACAAGTTAGAATT
GACTTTGGACCACTATTTGTCAGATATCTTTGGCCAATGGTTCGGCCACAATATCCACCC
TCTTGGTCCCGGCTGATATTGCACAACCCTTTGGGACTATCTGGAGGGCTTAAGTCCAGC
TCTACAGGTCCTCAGCTTTGGCGGAAGGCAGCTCCAATTGCAATACAAAAAGAGGCATAA
TGGTTCAAAGTCCATCCCGTAGAATACGGTATGTTTTCTACGGGAAAAAAATGTCAGATA
TTGAGAGCCCTCGTGAGCCATGCAAAAAATTGTAAGAGCACACAGTTCGTACGATATATC
GTACGATACCGCACAAAAAAGCGAAAGTACAGACAGACTGTCTGACACATCACGTCAGCG
GAATTTGTTGATGAATCGCGTAGATTTCTACTTAGGAATAGTACTTCACACACATAGTGG
TTCATAGTCCAGGCAATGGTCCAAAGTCAATTCTAACTTGTACTACATCCTACTATCCAG
AGCGAGGAACCAGGTGGAACCTCCTGGAACCTCTATCACACCTCTATCCTCTCTCAGCCT
CTCTCTATCCTCCTTCATCTTTGACACAGACCCCCACCACCGCAACCACATCCCACCACT
TTACCCGATTTGTTTCGAGTAGAGAAACTAGATAGACGTTGTCATCACAGATCACAGCAT
CCACCTCTTGATTCGCCGGTGCGCCTTCCGTTCTTCAATCTCAATCTGGACATCAAGTCG
ACGCTAAATTCTCTGCCCACTCAGACAATTGACATAGGTAGATAAATGAACATGTCTCAC
AACGTCATTCATACAATGAATGACACCGGCGCCGGCGGCTGTATAATTTTGCTTGATGTG
CCGCCACGCTCCTCTATCGCGCTCGACGGGATAACACGTGTTACGCCATCGTCCCCATTA
ACGTCTGCACCTCGGTCTTCCTCCTCGTCGGGATTCAATCGAGGTTTGTTTATTATTGAC
TCGATCTCAGCGTCTTCGCAATTTCACTTGCTTGTCGTCCGATGCGGTACGAGTAAAGAA
AGATCAAAACATGATCAGAATCATGGGGGATCTCTCCCTGTGGGGTTCGTGCTGCTGTCA
AAGCAATCAGCAGTGGATGGTGCTCGTTTAAGTAGCAATTATGGTTATGATTGGATATTT
GCGCGAAGATATGACAGGCAAACAGAAGAGATCTCAAACAAACCTTTGGATGAAGTTACC
TTGGGAAATTTGATGCTGGCAATCACGGAGCAGGGCGGAGAATTGAAAAAAATCATTATG
CCATATGAACAATTTATGGGATCATCCAATGACAGCAAGAATATCCTGTCGTGGACTGAG
CGGACTTCATTGATTGATCACTCGTTTCTTCAGAAGCGACACAATCTTTGCCACGGTGAC
AAGATTATTCCATCGTGTGAATCATCTTGTGATGATCGCGACGTATCGTATTCTAGTAAC
ATGAAAGACATGAGCACAGAAACTGACGGAACATCTATCACATATCCTCCCATACCATGT
ATCGATCGAGCTATGAGCGCTCGCCAGTTGAGTCGGCATTCCGGGACAAGGTCATACATT
TCTACACTGCATCCAAGTCTGCGAACGTGGCTTCTATCAGGTGGTGAATGCTGCTCTCCT
TCAGACGCTCAAGTCTACGCTTCATCACCGGAAGAGTATATCTGGAAGGATTTGCTCAAT
CGTTATTGCAATGCAGACAACGATGACAGGAGAGAGGGGGAACATAACTTCTTGGCAGAT
ATTCAATTTGCATTCCTGATTTTTCTCTTTCTTGAGTGTCATTCATCTTTGGAGCACTGG
AGAGATGCAGTATCAATGTCTTCATTAACCATGACAACGCCAACAACTTTTGAGTCGACC
AGGGATGCAAGAGTCCAAACTTATAGTTTGCCAATTCATCAATCGAATTTCACTTTGCAG
CTACTCTCTACACTCTACGCTCAGCTATCTTGCATTGAGACAGACTTCTTTCAAGAAGTT
GAATATTCTTCCGGAGATAACAACTTTTTGGTGGGAGCACTGAGAAGGCTGCGCCTTGCC
TGTGGTGGCTTAGATGAAATGAACGAGACAGTGAAAATGATTAAGAAGGAGTCCTCTAGA
CTGGATAAGCTAGCCCTGGATCGTTTTCATTTGCAGATATCAACTTCCCCAAACCTGTCC
GACAACTCATTCGAGAATGAAGTTGCAAATAAATCATTAGAAACGGAAGCCGATCAGCAT
GATGTTGAATGTGATGACGACAATTTAAGAAAAGAACAACTTGATCCCGATGAAATGGAT
GATGAGGACGGTCCAGTTATTGTGCCAATCTCTGAAGTTGAAGCATCAATATCCCGCTCT
TCGGTTGAATTGCTCCAAGCGCAAAAACACTGCACATTCATAGATGCAGAGAATGAGTAT
GATCTTCGTACACGTTATCCTCTATTGTATGCTGCTATGGCTCCACAAGAAGATTTGTTG
ATGTGTTGTGCTCGTATTTTGGATGATAGAAATGATGTGTCACTGGTTCGTGAAGCAGCT
TCTTATCTCGAGACTGTTGAGGCTCATCGTACATAACATAGGGGCAACATGTCATTTGGT
GAGACAAGGCTGCCTAATGTCTTCCGAATCGTTCATTTTGTGCTGGCTTCTCTCATAGTT
AATGTCTGCAGGCAGAATAGACTTGGGTTTCTTTCGTAGAGTTGCTTCCCCTTCCTTGTC
TGGTCATCAGCAGGATTAACACTCTTGTCTGGAGTCATAGGAAAAAATTCCAGCACTCTT
GAGCACAATATCTTAGCCCTCTCAAGAATCACCAGTAGTTCTTAAACCTCATCAAGACAG
GCAACGTTGGGCTTAGGCAATACATGTCACAAGTTGGAGTTGTCAGATGTTTTTACTTAA
TTTTCAGAGTGAACACCAGATTGTCACTTGGATCGTCACAGATAGCTCCTATCTGTCACT
TGAGTAATCTTTGTTGTCTAAAGGTTCAGGTGTAGTCGCTTAGGTTCTAACAGCACATTT
GCTGTGTTGTCTCTTACTGTCCTTGGTTGTCATTGTTGTCCCCTGTCCTGCTATTTTGAA
GTCCAAGTCCAAAATCTGGAGCTGACTCCTGCAACACTGATGCTGAGCAACTTGGCCCTG
GTTGGGAAACAAAAGCCTAGTCACTCGGCTCAAGAGCAATGATGCTTGGCTACAAAACAA
AGTGTGACCAAGTGGAAGCAAGTGAAAATAATCCGAACCAAGTTGAAAAAAATGGCTCCA
AGCGGAACAAAGCAAAGCTAAGCAGGACTGAGTTTAAAAGCATGGAGCTGAGTGCACTAG
CCTGCATCCTAGTCCTCCATGGCTTCTCCTCCGCAATATTCATTCATCCTCTGGCACTTT
CATGTACCACGGTTGCTCTCTTGGTATGATACAAATACAAAGCCCATACAATTAATATGC
CCAGATAAGTTTGACATAATCATATTATTATATTTTTTGTTTTTGTTCGAGATTTTTAGG
TAACCACCACACTCAAAAAGTATCTTGCGATATAACTCATGTCAGAAGTACAAAATTACA
ATAAGTTTGACTTGCCAATTTAGGCCAGCCTTTTGTATGTATGTACACGGCAAAATGTAA
GTAGATTTCTGGAGTAGCTTCCATGAACATCTGTATATTCCCAGAAGTCACGAAGAGGTT
CTGGGAATTAGGAACCAATTCTCACCGCTAACGTGTACCTTACAATATGAAAAAAAATCT
TTCACTTGGTTCTGCTGTGCTTTGCTGTGCTTGACTTAGAAGCGGTTGATCCAAAACCAG
TCCAAGTGAAGTGATGCTCGGCACAAGTGCACTTGAGCTGGGTCTATGTGACTTTTAGTT
TTAGTACACCACATGGTTGTCAGTATCATCATGATGGGTCGTCACAAGTAGGCACAAGTG
ATGACAAGAGTAGTCAAAAAGTCTTCACCAAGTGTAATCAACAAGACAGCCAACTTTCAA
CTGAAGCAGCAATAAAAGTCCCCCTTTGGAGTTGTCACCTATTGTCAGATGTTGTTGCCA
ACTTTTTCGGGTTTGTTGCTGGTTTGACAAAAGGGTTGTCACATAGTAGTCACGGGTTGT
CATCTCCGTTATCGTGCATTTCATCATTTGTCACTTTGGTCATCACAAGACCTCACCATG
AGTCGTACTTGTCATCACAGTGATGTCCATGATGTCAATATCAGCAGTTCTTGAGCAAGA
TACAATGTTTGTAGGCTGTCAGTGTTGTCACATGAGTTATCCATGTCATAATCAAGGTTT
GTCACCAGGTAGTCATCAGTTATTATCAGGGTTTGTCAACAGGTAGTCACCAGTTTTCAT
CGGGGATTTCAAAACAACTTAGAGTATTTCCTTTGAGGTAACCACATTGTACTCCTCCCA
CCTCTTTGTCATCCTTGCTATTCCATGCTGTCCACCCCTCCCTCACCCCTCCACCACGTG
CGTAAGTTGCATAGTGACTCCCAACAGCATCCAATGTTTCTTGGCACCAGTCTGGAGTAA
TGGGGAGCAATACATATGGGCATATTGCTGGTATGAAGAGGAAACTACTCTTGCAGGTTT
TAGTTCTATTTAAGGGATTGAATAGCATAAAACATGTACATGAAATTGCACCTTGGAACT
TATAATTTAGAGTTACTTATAATCCAGGTTTTATGACAGTGTGTTAAGGGGGATCCCACA
CAATCCAATCATGCTTTTGTATGAAGTTTTTCAGCACTGGTGATGGCCACAGGAAGTGCA
CATTGTTATGAATGATTATTCTTGACCTCAGAAACATGTGGTCTTGAGTTGTGCTCACTT
CTCATCCACAATGAACATGAGCTAATAAATCAGACAAACCATGATGTTCATTACATCTGA
AATCAGAGTTAGCCATTTTGCCTTTGGCGAAAGTTGGGTAAGTCAAAGTCAGCCAATTTG
CCATCGACTAAAGTTAGGTAAGCTGGAGTTAGCCACTTTGCCTTCAACAAAACTTAGAAA
AGTTAGAGTTAGCCATTTTTCTTGATACAGTTAGGTAAGTAAGAATTAGCTATTTTGCTT
TCAGCTAAAGCTAGGTGCTTTAGAGTTATTAATATTCAATCTACATGAATCAACATGACC
TCTTCTGTGGTTCCTATTTCTTCATTAACTTGATCATCAGCTGTTAACTCTGCAGGCGTT
TGAATCCCAAGAGATTCAGCCTCAAGAATATGCTCCAAGTTCCAGCACTTAAGAGCATCC
TCTGTACTTTCCTTCTTCCATGGACCAACCTTACACCGCTGAAAATATTGCCACTACAAA
CATTGATAACTGCAAGTTTTGCAGTAAAAGAGTAACGTGGAATCTGATGGGCCTTTTAAA
ACTGCATTTTGGATCGCGTTGACTTACCTACTGCAAGCAATGTGCTTCCTGAGTTCATGG
GCCCATTAACTCATGTTGGGTCAGGGTGCTACAATACGGAAATCTGCTGAGATGTAAATC
CCATGGTTGGGGGATCTGCAAGATGTGGAGAGGATGTTTGTACCAAAGCATGCCAGATTG
TGTGGCCAGCTCTTGACGGCAACACACACACAACACAGACTATGGCCAGAATAATATGGG
TATTTACGGGAATTTAATGAAATATCAGTTAGGTAACTTAAAGTTACTGGAATTAAATCA
TGATTTTTTCAAAATCTGAGTTGTATTTGAAACGGATCCACTTTTCTCCTTCTTCTCCTT
CTCCTTCTCCTTCTCCCTCTTCTCCCACAGTGAGACAGCTTCATCCCTTTTTGCCATAAC
AGGTACTTCTACATTGTACACAAGTAAAATTACCTGTAAATAACTAATTTTTCAGATTGA
CGTACATGGGTAGTCATGATATCTTGATGTTTGTTTCCCTTAAAAATTATATCTTGTTTC
GAAAATGGGTGCGTTCGCATGTGAAGCACGTGCAAAGTGTGCAAGGTGCACTTGGCTTGT
CTAACAATTAAGTTTAGACAAGCCACCTTATAAGAATTGCATTCTGTCTAGCTCGCCCCA
AAAAATCTTTCAGCAGCTGCTAGTACTATCATAAAAGTTAGGCAAGTTAGAGCTAGCCAT
TTTGCCTCCAAAGTTAGGTAAGTTAAAGTTGGACATTTTGCCTTGGGCAACAATTGGGTA
AGTTAGAGTTGGCCATTTTGCCTTGGGCAAAAGTTAGGTAAGCTAGAGTTGGCAGTTTTG
CCTTCTTCAAAAGTTAGGTAAGTTATAGTTAGCAATTTTACCTTCGGCAAAAGTTAGGTT
AGTTAGAGTTAGTCATTTTGCCTTCGGCAAACGTTAGGAAAGTTAGAGTTAGGGAAGTAT
TGCCTAACTTTGCCTTAACTGTGAAAGTTTGTGTAAATTTTTCATAAGTCTGTTTAGCAG
AATTGCAGAGCCCACAAGACAAACATGAGGTGAATATTTATTGTGTGCAATAATTGTATT
ACATATGCATCTTGATTTATGCAAATTTGTTTTTTGTTTGCACATGGTGCAGCATCACAA
GCAGGTTGCCCTTACTTGCAGTGAAAGAAACCTCCACTGATCATTTTTGACATAAGATTT
CAGAGAATGTGATGCAATCAGAAGGATCATTGCTTGTAGGCCATTAAACTCATGTCAGTT
CATAGGAATTTGTTTGTTTTGTCTGTTGCCCCTTGTGATGTAGCATCACAAGTTGATCCC
ATTCAAATCCAACAAAAGTAACCTAGACTAATCTTGTTGATATGCAATTCCAGATTGCAC
AAGATGAAGTAGAAGATAAATGTTGAATGTGCGTCATACTCACCTTACAAACTGATCTCA
ATTCATGCAAATTTGTAAGTTGTCTTTCTTGGAGAATAATGGAGTGGATGTTTCCCCTTA
AATGACACAACTTTCCATTTCACAGCCAACAAACTGCCAGAGGATCCTATTGACTAGTTG
GAGAAGAAGGGGGCAGGATTATTTAATGTGCTATTGTTTTTTTCATTCTAAGACATCATA
AATGTCACTGATGAACATAAGACATGTTGCTGTTTGTTGCTGCACTGTCTCTCTTGGCCA
AATAAATTTTGAATCACATAGCAACTGAACTGTTATTATTTAGAAAGCAATATGAATACA
TTAAAACTTAATAATATGTATTTATGTTCATCATCATAATTACACTAGAAACAATATTGT
AACTGGAAGGATTGTCAATCAAATTGATTTGGTTGCCTTTTTGATGTTTGTGTCTGCATT
TCAGGTCTACATCCACAAATAATAATGTGATCTACACAGAAAGGTAAATATCCCTTGTTA
TGAATTTTTCTTTGTGGGAATAAGTAAGTTGTACCTCTAGTAGAAGAGAGAACAAAGCTA
GAAAAATTACTAGTAGCCATAGCAAGATTTTTTGCATCGAGCTACAGAGATAAAAAATCA
TTGAAACAGAGGAAGTATTAGGTTAAACAATAAGGTGGCTTGTCTAACCTTGGTAAGTGG
GCACTAGTGCTTCACCCACTTCACCTGCTTTGCCGAGGCCTTGTAATTGAACACACTAAA
TTTTGGAAATCAGATGCAATTTTAAAGGTAAGCAAACATCAAAACATTATTACATACCTA
TGTAAGTCAAACCATAACATTATTTATTTACAGATATTTACACTTTTGTACATTGTTGAA
GTACCTGTTATGGTCAAAGGTGACTGTTATGGTCAAAGATGAAAATGATGTCTGACTGAA
GGAGAAGAAGGATGAGGAGAAAGAGAAGGAGAAGGAGAAGGAAAGAAGAGAAACCCTATC
CCTAACCTTTCTAATACCACTAAGATTTTGAAAAAATCATATAATTGTATCAAATCCTCC
TTATTGTGGATTTTTCAAGATTTTTCAAAATCTTAGTTGTATTGGAAAGCGAGCCACTTT
CCTCCTGTTCCTTCCTCTCCTACTCTTTCTTCACAAATATGAGGGACTGGAATGGGAATA
GCCCCCATCCCTCCCTGGGCAACTCTGTTCTATGCACTACATGAACAATGCATTCTCCCA
TTAAGGGATGTCAGTCTTGCTTTCTTCAAGCATTTCATGAACAATAGCATTGTTATCTGG
ATCCCTGACACCGATCCCCATCAACATAGTAAACTGCCTTCCAACTTACCTTGCAACAGT
GGCATGGCCTACACTAGACTGTATTGGATGGAGCATGACATCAGGTGAACTTGATAGACC
TTAGCATAATGTTCCTTCCAGTAGGAAGAGTTGCCACCACACTCTTTGAGAAATCATTGA
ATCTCCATCTGTATACCCCACACTCCAGTGCGCACCCATGTGGTATGATAAATGGCCTCA
TTTCCAGTAATGTAATCTGGATTCACCGGCTCTGCTCCTACCAACATGATATGAATACCC
AAATCACAAACTTTTGATTGCTTGGTTGCTTGGGGTTACACCAGAGTTCCTCCATCAAAA
TTTCCTTCAGGCGATTCAACAGGCCACTCCAATTATTGCACAAGACAAAAATGTCCCCTG
TGTACAGTCCGAACACTCTGCACCTTGATTACAGCAGTGTTTTTTCATCTGGAGTATCAC
CCCAATGACCCTCAACCTTGTGACATCCACCACATCTAGCAACAGACCATTGCCAATCCA
CATAGCCTCCCGCCCCTATTGAGGATGTGCAACTACCACAAGGAGTTTGTTAATATTGAT
CACCTCACTATTGCATACAGTTGACCCTTAAACCTGCGAAATAGATTTTTTATGCAATAT
AATTGGTAGGGGAAGAGATGTCTCAACATACTCGGCCGAGTAGTTGCATTCCCTCTTCCA
CTTTTATTTTTCATCAGCCAAGTTTATGTGCACTTCACCGTCAGCCTCTGAAAAATACAA
CCCAATTTTTTAGCCCTAACTCCCACACTGGAGTATAACCTTAACCCTCTCAACCAACCT
TCCTAGTTTTTTATGTACCTACACTGGGCACATGTTTCTAGCTGAAGTTGGATTTGAGCA
GTATTGTATGACATGTGTCTTTAAAACTTGATACATGAAAACACTGCACCTCCACATTAT
GCCGGGGGCTGCTGGTGTGTTTCCCTCTTTGTATCTTGCATACATTTGTGTTACAACCAC
AGTAGAGCCTTTGTGTCAAACAATTAAATGCCATAGTGTTTTTTTGTTTTTTGTACCATG
CCCGTTTGTATAACCATTAGAACTTGCTTCAGATAACTCCCTCCCTTAGTTAATCAAATA
CTACCAAAAAGACATCACACTCCATCTACCGCTGAATTAGAAACTGAGACACTTTTCTCC
CTTTCCCTCTCCTTCTCCTCCTCCTCCAGTGAGTCAGTGAGAAAGTTTTTTCACTAGTGA
CTAATACGGGTAATGTATTCAATTTAGCATGCCTTGATGCGTAATGACCTGTAAATGAAT
TATTTTTCAATTACACACATATGGGTAGTCATGATGTTTTAATGTGGGCTTACCTGTGAA
ATCGTATCTTCTTACCAAAATGAGTGCATACCCATATGACATAGGCCAAGAATCAGCTAT
TTTTGTACCCCTGGGTACAAAACCTAAATAGAGCATGAATCAGCCTTTTTGTACCCCTGT
GTACAAAACCTAAATAGGAGCATTCTCAGGACCCCAAGTAGGAGAGTCCACCTCCCGACG
GCATGGACTCCCCAACATGGAAGTTCAGAACCCCAAATAAGAGAGCACTCTTTTGGAAGA
TCTAAACATCTTTCAGAAGGGTATAGACATACCATACTGTGTAGAAGTCTACACAATGTT
CGTTTGCATCGTTTGGACTGGAGTGCAGTTCCACTGCCTTTCCATCCTCACAATAGCACA
AAATATAGCTCATAAAATCAATTCTTCGACACCTGTCGAAACTACCTATAATTTTCACGT
GATATTTTTACGGCGATTTTCGGCTCAGGTCACTATCTATAGATAACCGTGGTGCGACCT
TCGCGCACGAAGCCATTGACATCCAAACCTTCCAACACGAGGTACGCTAACAATTTTTTT
ATCGCGAGAGGCAATTTTAACTTTTCGCACCAGCGATACGTTTTTTTTGCACGATTGATG
ATTTATCCAAAATCGGCTACGCGATCGACAAATTTCTACGGTTTCGCGATCTACGAGCTC
TCCAAAATAATCCCGCGATCAGCGAGCATCAGCGATAAACTTCGAGCGATCGACTTCTGC
GATCGGGGATTCCTACGAGTCGGATTAATTTCGTGATCAAGAATTCTCGCGAAATACCTT
GGAGCAAGACTTTCAAGAAATAAAAGCCGACGAAGAAAAAATTTAAAAATAAAAAAATTA
AAAAATTCTTTTTCGAGCTAACCTCAACAGGGCACCCAAGACCTTCTTCAAGGCCTTGTT
TTATAATACGCCCTTGGCGAGGCAATTAAGAGGATGTCGACCAGCAAATCAAGCCCAGAA
GGACTCAAGCCAGAGGAGTGTGAACGGAGTTCAGGGAGGTCTAAGCCACCCATTTCCTAC
ATTCCCACTGCCATGGACACCCGAAGGTAATCAACAAAATCAAGGTCTCCAACAAAATGA
CCTTGTCTGTCACCGTCTTTGACGAGGGAAGTCCTGAACAGTTCCTCAACCATGTCCAGA
CCTCGATGGAAATCATTTCCCAGAGAGGCTTAGACACGGACTACGAGGAAGCCTGTAAGG
CAGATGCAAAGGCTGAGGCAAAACTGACTGCGGCCACTGCGGCCAAAGCCAAGTTCAAAG
GGACGGATGAAAAATCCCCCGTCCTCCAGTCGTGGAACAAAGCAACTGCTGCTAAAATCC
ACACCAGCGATGCCCTAGTGTCCGCTGGCCAAGCGATCTTCCTGCAGTACTCCACTCAGT
TGTCGGAGACTGCCCGTCGTCCTTGGACCACCATCGTTGGGGAGCAAATCAATTGCGAAC
CCTGGACCGATGTGTATGGGACAGAGCATCCCACAAAACGCCCGGCATCTTGGACCTCCT
TTCAGGAATGTGTCCAGTTGCACCTGCAGACCGTCTTCAGGACGGATGCAGCGAGCAAGA
ACGTTTCTACATCAGCAATGGGCTGAAGAAACCAAACAGGGTACCCACCAGGGACTTTGT
GCAGAGGATCCAGCGCCTTAACGGGTATGTGGAACTCTTGCCGTGCCTGTTTTACTCTTT
GAAGGCTGCAAAGTCTACGAAAGTATGCGGGCCATTTGATGATGCCGACTTGGCAAGCCA
CATCCTCAGGATGGTTCCTAGGAACTGGCAGGACCAATATGAGCTCAGTGGAGCTTTGGT
ACCACAGAGTGTCAGGGAACTTCTCGAAGTCCTTGAACACATCGAGAAGGCCTACCCCAC
CGAGAAGGTTGGAGAAGGACCCAAGACCATAGCTAAGGCTAACGACTCATCTAGGACGAA
GATGGTCTCTTTTAGTGACCGGATTCCAAAGAAACGTCGCACAGAGAAGTACTGTTCTCT
CTGCAAGAAACATGGGGGCGCACATACCACCCACAACACTCCGGATTGCCGGAAGTATGA
CTCAATGGGACCCCAAGTCAAGCTTCAAGGGGAGAAAACCAAATGGAAACTCTCTTGGAC
TAGAGAGACCTGCTCGAGGAGGAAGTAGCTATGTGCAGCTATCCGCTAAAATCGACAAAC
TTACAAAGTCCAACAAGAAAATGAAAGCGCTATCGGAAAAAGAAGCGTAAGCATCACGAC
ATGAGTGACAGTGATGATTCAGACTCATCTTGAGATGATGGGTTGGGGAGTACTAAGAAA
TTGTGTAGTAAAATCGATTGTAATGAAATGATGAACACTTATCTTAGTCCGATTAAAACT
TCCCCACGCGCCAACATAACATTTTCTGGTTCAAACAATACATGTTCGAACCTGGCAGAA
GACCTAGGAAATCTTCCAGTCAACCTTACACAGAGTGAAACAATAACCGAATTGTCGGAC
CCCAAACTGTCGGGTGACCTTTTCAATAGTGTGAACCCCCCTTTGACAGGTAAAGAAGGG
CAGGTCACTACTGTAGTAGCACAAGCACGCTATAAAGCGACTGAAAATCAAGCCCGTAAG
AATATTGAACATTCTACAGGGCGTCGTACCAGTAACACAGTCATCAGGATCCTACTAGAC
AGTGGATCTGATGGTGATATCCTGTTCCATGCAAAAGGAACAGAGAAATGCTTTCCCTAC
TTGACTAGGCAGGTGCCAAAGTCTTGGCGCACGTCGAATGGGAGTTTCCTAACCAAAGGA
AGGAGCGAAGTCAACTTAAAGTTCTTTGAGTATTCGAACAGTAAGGAGTACACAGTGACT
CCTGACGTAGTAGAGTATGATAAGAAAAAGATGGCTAAGCCAGCGTTCGACCTCATTCTT
GGATGTCAAACCATGAAAGAGCTCGGAATTGTTCTAGATTTTCGAACAAAAGAAATAACC
ATTGATCACATCATTTTGCCAATGAGAGACATCAATAGTCTGACCTCATCAAACTTGGAT
AAAGCCTGGGCTGTTAACAACAGCATGGCAAATGAACCGCAAAGTACGCAGGAAGCGACA
CAGCGGGTAGTTAAAATCCTAGATGCAAATTATAAAAAGGCAGACCTCCAATCAATTGTT
AGCACCAATTGTACTCACCTAAGTCTCCAAGACCAAAACTCGTTGCTGGAGTTACTCACA
GAATTTGAGGAACTTTTGACGGAACACTGGGTGATTGGAACACAGAGCCTGTGTCCTTCA
AACTTAAGGAGGGCGCAAAGCCATATCATGGCAAGGCATACCCAGTACCAAAATCTTGCA
AAGAAACAACTATCAAAGAACTGAATAGATTATGCAAACTGGGAGTGGTAGAGTTTCAGC
CCGAATCGGAATGGGCGTCACCATCATTTATCACTGGAAAACAAGACGGAACTGTACGCT
TTCTCACTGATTTTAGAGAAGTAAATAAACGACTAGTCCAAAAGCCGTTTCCATTACCCA
AAATCAGTACAGTCCTGCAAGAGCTAGAAGGATTTACCTATGCTACAACCCTAGATTTAA
ACATGGGTTATTATACCATTAGACTGGATCCCGATTCATCCAAAATATGTACCCTCATTT
TCCCATGGGGCAAGTATTCCTACCTCCGTTTGCCAATGGGCATCGTGAGGTTCACCAGAC
ATCTTTCAAGCAAAAATGTCAACACTAATGGGAGCCTTAGAGTTCGTGACGAGCTTACCT
TGATGATTTGTTATGCATCACAAAGGCAAACCTGGAAGACCACCTTGACAAATTGAAAAT
GGTGCTTACCAGGCTACGCGAGGCGGGCTTGCAAATCAACGCCCGAAAGTCGTCATTCTG
CACCTTTGAAACAGAATATCTAGGTTATACCCTCACACGAACAGGGATTAAACCACAGCA
GAAAAAGGTACAGGCGATTCTCGCGATTTCATCGCCGAAAAATGTCAAAGACCTCCGTAA
GTTCCTGGGCATGGTCCAGTACTATAGAGATCTTTGGGCAAGATGCAGCGAAGTGCTTGC
CCCACTCACCTCACTGGTAGGAGAGTGCGGTCACACCAAGGTCACCAGAGCCAACAAGAC
GAAGAAACGTCCATGGTACTGGGACACGGGGCATCAAAAAGCATTCATTGACGTTAAGAC
TTCAATTGCCAAGGATGTAGTCTTAGCCTATCCCGATTATTCAATGGAATTTGAGATATA
TACTGATGCCTCATCTAAACAACTTGGATCAGTTATCACCCAGGGTAATAGGCCCCTTGC
GTTCTTCAGCAGGAAGCTGTCGACAACGCAACAGAAGTACAGCGTGACCGAACTAGAACT
ACTGGCCATAGTGGAAACACTCAAGGAGTTCAAAGGCATGTTGTGGGGACAAAGATTAAA
AGTCTACACAGACCATAAAAATCTAATCCAAGATGCCCTCGGATTAACCTCTGACCGTGT
CTACCAATGGAGATTGCTCCTCGAGGAATTTGGCCCGAAATTGTTTACATTAAAGGCATA
CATAACACTGTTGCCGACGCCATCTCTCGCTTAGACATCGGACCAATGCCGAGTGAGCAC
GAGAACTGGATGACGTTCACCAAATGCTGGTGTCATTACACCATGCAAGAAGAGAGTGCG
ATAGACACCTCTGCATACCAAGAGGAAATGAATCTGGTATTTGCAAACCGCAGCGAAGAA
GATGTAATCTACCCATTAACAGTACAAGAGATTGCAGAAGCACAAAAGCTTGATGCCAGC
TTGAAGGCGTTGAAAGACCAGTACTCGACACAATTGGTCGAAAGTACACATCTCCTATGT
AAGGAAGGAAAAATGGTCATTCGAAAGATCTTCAACACCGTGCAGTTAGTTGGTACCACC
ACTATCTACAGCACCCTGGACACACTAGACTCGAAGAAACCCTTCGTGCTGCGATGTACT
GGAAAGGTATGCGAAATACCGTCCGTAAATATGTCAAAAACTGTCATGCATGCCAAGTCA
ACAAGAGGCATAAGCATAAGTACGGGAAACTCCCTACTAAATTCGCCATCACAAACCCTT
GGGATGTACTATGTGTGGACCTTATTGGCCCGTATACAATCAAAGGTAAAGATGGGACAG
TAATTGATTTCATGTGTCTGACTATGATTGACCCAGCTTCTAGCTGGTTTGAAATAGTTG
AACTACCGGTAATCACTGAGGCGATTATTCCCCTGGATACAAAAGGGCGGAAGGGTAAAA
AGACCCATGAGGAACCTAAGTTAGCATACTTTGATAAGTCATCAGCAATGATCAGCAACT
TAGTGAACAAGACCTGGTTTAGTAGGTATCCACGTTGTCAATACATAATTTATGACAATG
GAAGCGAATTCAAACTTCACTTCAAAGCCCTATGTGACTCATATGGGATCACGAGTAAGC
CTACCAGTGTCAAGAATCCACAAGCGAATGCAATTCTAGAACGAGTGCATCAGGTGATAT
CATCTATGCTCGGAACAGCTGAAATAGACATGGCCCCTTCAGTAGAGACAAGCGATATAG
ACAAGTTCGTGACGAACATCGCTTGGGCCATTCACTCAACATACCACACAGTACAAAAAG
CCTCCCCAGGTGCAGCCATCTTTGGACGGGACATGTTGTTCAACATCCCCTTCCTGGCCA
ACTGGAATAAAATTGGAGAATATAGGCAACACCAAACAGACCAAAACACAGAACGAGAAA
ATAGCTCATGTCGTGATTGGGACTACAAAGTTGGTGATCAAGTACTTCTTAGAAAAGATG
GTATACTCCGCAAAGGTGAAAGTAGATATGAAAGTGATCCTTGGACTATCACATCAGTTC
ATACGAATGGCACCATCAGGATTCAACGCGGAACCAAATCAGAAAGACTGAATATACGAA
GAGTTACACCTTTTTTTAACAACCAAACTTAAAACCGTATTAACTGTCAGTTTCAAAACG
ACAAAAACGGACTCTCCCTCTTCACACAACACTTACTCGTTACACATGTTAAACAAACTC
TTTAGTTCGTTATTGTTACTCTCATGAGAACCCATTTTTTCACCTAAAAACACTTAGGTT
TTTGGTTCCTTTTTACCTGATACTCCATTTGTGGGGCGAGTGACATAGGCCAAGAATCAG
CTATTTTTGTACCCCTGGGTACAAAACCTAAATAGAGCATGAATCAGCCTTTTTTGTACC
CCTGTGTACAAAACCTAAATAGGAGCATTCTCAGGACCCCAAGTAGGAGAGTCCACCTCC
CGACGGCATGGACTCCCCAACATGGAAGTTCAGAACCCCAAATAAGAGAGCACTCTTTTG
GAAGATCTAAACATCTTTCAGAAGGGTATAGACATACCATATTGTGTAGAAGTCTACACA
ATGTTCGTTTGCATCGTTTGGACTGGAGTGCAGTTCCACTGCCTTTCCATCCTCACAATA
GCACAAAATATAGCTCATAAAATCAATTCTTCGACACCTGTCGAAACTACCTATAATTTT
CGCGTGATATTTTTTACGACGATTTTCGGCTCAGGTCACCATATGAGGTGCATAACCTCA
CTAGCTGAGCTTGTACCACATGTACTACATCATGCCACACCAAACTTATATCTCCTTTTT
ACATTTTTGATACACACCTCTACTACAGTATTTTCCTTGCTTGCTGCAAAAATTCTTGCC
GCTGCTGCTACCATATATCTTGGTTCATAAGAGCCTACGGATTATAAGATGTATTTTATC
AATTTTAATGATGTTTGTATTTTTCACCCATAAATAAACCACTGAAACTCTACGGGGCTG
CATTAGCGCTCAATTGTGTGCACATTGTATTGTTTTTTGTAATTTTTTCCCCAATGACGA
CGCTCAATGAGGCTTCCCACAAAAATAGCTCACAGATTTTAAGTTTTCACACATTTCCCC
AGTCTGATGTGTTTTGAAAAATCTGGGAGGCATATTGGTGGCTCCCTGAATTCTGTAAGT
GCCAAGGACTCCTCACCCTGATTTCAGGGAGCTGCTCCCTTGTTTTCAGCCTCTATTTTC
AAAAGTCACCATGTCATTGGCCACCATGTCATTGACCATCCCATATTTTCCACCACTGCA
CCCATTGATGTCACATCAACACTCCCAAAAGGTGACATCTTGTTCTTGTCGCACACATAG
TTGTAGACACAATAGTGAATTTTAACTTAAATTACGTCTTCATCAATGTAATCTGCGTCA
GTTAATTGTTGAGTATGCCTTCAATTGAACTTGAGGTGATGCAAACCAAAAAATTGGGCT
GCGATGTACAAGCGCAAATACAAAATATCTCCCATTTTTAAAAGGCAAGAAAAATGGGAG
CTGGGAGCTTATGAGAGGTTGACCGTGAATACAGCACCTAGTGTCATAACATGAACTTGA
TTTTTTTTCTGTTTGCATTCACGCTCACGTTCACGTATATTACCGTTCTTACCGAGCCCA
TTTTCAACATACCACAAAAAAGTTTGTGCACAGAAATGGTAACTTAAAAAGTTCACGTTG
ATTGTGCATGAACTTTTCTGCATGTAATCACCAAGGAAAACAAAGTCATTACAAGACAAT
GTAGCTGTTCCCACATCCACCATCCTGCCAGCATTCTGTCATTTGTCGCCAACCTTCCCG
GAATGGAAAAACCTCCTCAAAAAGTGTCCCCTCTGTGCCACAGGGCTGACTCTCAACACG
GACAGCTGCCACGACAATGGCATCAACAACAGATCATACACGCTGTCCTTGAACACTCCC
AGTTTCTCTGGTGTGAGCACTTGACAACTCAAGAAAAGTTTCCCTGCATGGTGAGAGCGG
AGTGTCTACTTCCACCACAAACATGACAAAGATGGCAAAGACAAGACAATGTTACAATCA
AATTGATCATGATGACAATGGCAACCAACATGTGTCTCCCTCCAGCTTGCCCTCCTTCTC
CACAGAAGACAGTCCCCACCTTGCACTGCAATCCTTTGTCATCGTTGTTGTCATCGCCGT
TGCTGTTGTCATCGTTGCCGTTTTCATCGCGGTTGTCGTCGTTGTCATCATCTTTCTTGT
CGTCATCTTTGTCTTCATCGTCGTTGTTGTCGTCGTCTTCGTCTTCGTCTTCATCTTCCT
CGTCTTCGTCTTCGTCGTCGTCGTTGTCGTCGTCGTCGTCGTCGTTGCTGTCGCCGTAGT
TGTCGTTGTCATTGTCGTTGTCGTTGTCGTTGTCGTTGTCGTTGTCGTTGTCCATGTCGC
TGTCGTTGTCGTTGTCGTCGTTGTCGTTCGTTTCCGTCGTTGTCGTTGTCGTTTGTCGTT
ATCGTTGTCGTTGTCGTTGTCGTTGTCGTTATCGTTATCGTTATCGTTATCGTTATCGTT
ATTGTTATCGTTATCGTTATCGTTATCGTTATCGTTATCGTTATCGTTATCGTTATCGTT
ATCGTTGTCGTTGTTGTTGTTGTTGTTGTTGTTGTTGTTGTCGTCGTTGTCGTCGTTGTT
GTCATCGCCGTTGTCGTTGTCATCGTCGTTGTTGTCATCGTTGTCGTCTTCATCGCCGTT
GCTGTTGTCATCGTTGTCTTCGTTGCCGTTGTCGTCGTCGTCGTCATTGTCATCCTTGTC
GTCGTCCTCATCGTCCTTGTCGTCTTCATCGTCTTCGTTGTTGTTGTTGTTGTTGTTGTT
GTTGTTGTTGTTGTTGTTGTTGTTGTTGTTGTTGTTGTTGTTGTTGTTGTTGTTGTTGTT
GTTGTTGTTGTTGTTGTTGTTGTTGTTGTTGTTGTTGTTGTTGTTGTTGTTGTTGTTGTT
GTTGTTGTTGTTGTTGTTGTTGTTGTTGTTGTCGTCGTCGTCGTCGTTGTTGTCGTCGTT
GTCGTCGTTGTCGTCGTTGTCGTTGTTGTCGTTGTTGTTGTCGTTGTCGTCGTCGTCGTC
GTCGTCGTCGTCGTCGTCGTTGTTGTTGTTGTTGTTGTTGTTGTTGTTGTTGTTGTTGTT
GTTGTTGTTGTTGTTGTTGTTGTTGTTGTTGTTGTTGTTGTTGTTGTTGTTGTTGATGAT
CTTCTTCTTCTTCTTTTTCTTCTTCATTTTGATCCAAACGGATGATCAACCTAATTGCAT
TGCATCCGTCAACTTTCCGTCACTTTCATCACCATCATCTTGGTGCCTCTTGATGCAACA
TTAATCTAACAATAATTATTGGTGCTTCTTGGTGCAGCATTAATTATACATACTCAATTA
AACAAATTCCTATGTACAATTTTTTTTTAGACAAATTCCTATGTACAAAAGTGTTGTATT
CATGTTTATTGAGACTATGATAAAGTTGGGAGTTATGCACAAATGTGAAAGCAGAAAAAA
GTTCATGTTCACGTTCATGTCTGTATGATAAGGATGGGCATAAAGCTTTGATACATTGTT
TCTCCTTCTTGACAGCAAAACCTTCATATGCAGAGCTCATTGTAACTCGGGTTTGTTGCC
GAGTTATGCCAATTTGTTGGAAAACTCACCACCCATTATTTAACACACAACACACATTGG
GAATTGGAGGGGCACCCCGACAAAATTGCAAGGAAATTGGTGCAACATACAGTACCAACA
TGTACTTCAGTTAATAGGTTTATACATAGAATTTTCCCATGTTATCATCCCTAACTTTGC
ATGAATCACAAGATATTTCAATGTATCTTTTGACAGTTTCTACCGTAAAAGTTGGATTAC
AAGTCCCCCCAAACGTCAAAAGACACATATTTGGAGGGTCTTATGCTCCGGACAAAGTTT
GTGTAGCCTCCGTGTTAAAATTTAAAGGTATCTTTGCAACTTACTGTTTAGGTCCATGTT
GTGAATGTGTGGTGTTGTGTGTACGTGATGTGCCTGTTTGTGTAGTGGACAAATGCAAGA
AATGGCATATCTCGATAACCAGAGGGACTTAAGGGGACCTAAACATATGTGTGTGTTGCT
GTAGATGAGCAGAATATATTCTGGTTGGTCCTATAATTGTAGAGGGAAATTAACTAAGCC
AAAAACACAAATGTCAAGAAAGTTGGGCGGAAGGATCTTAATAATCTGATGGGACCTATA
ATCCGATTTTTACAGTAGCTGGTATGAACCGAGACATACTATAATTACCATACCATACCT
ACAATATGTATGTTAGGCCATTCACCAGCGAACGTGCTAAGCACCGGGCTAAAGATATTT
TTTCAGCTCATTACCTTATATTAAGCAGAGATGTGTTGTGCCAACGTCCGGGCTCTTTTC
CAAATTCCGGATTTTCTGTCACCCAGAGCGCTAAATCCGAATTCCCTGCACAAAGCGTCA
TATGGATGAATGTAGAAAACACAACCCAGAGATAGGGTGAATCGATGAACGACGACTTGT
TGGACATAGTAGACGAATCCTCGACGAAGAGGGGGGAATCACTGCGGAACTGAAATTGGG
GGTGCCAGGAATGAATGGGGTGTCAGAATGTTTTTAATGGATGCGTCAACAAACCAAAAG
GGCTATCTTTAACAAGCATACAAGCAGGCACAAAATGAGAAGGGCTATCGAAAAGGTTAG
CGCATTACACTTAGCATGGTCGCCAAGAAAATCATGACGGGCTTAAGAAAATCTGTTCGC
AAGGCTTGGAATAGGGATAATGAAAAAATTGCGCCGAGGAAGTAAGCCCATTTGATGGCG
AATGGAGTTAAATGTCCCCTTTGCAAGACAGGCAACTTTGCCACGTGGAAGTTTTTGGCG
AGCCAAACTGACGACAAGTGACGACTTTGGCATTTTTTTTCTCATCTGACGACTTTCACA
ACCATCTGACGACCCTGACAACTGCATGTGACAACATTTTGACGACCTGACTACTTTTGG
TGAAGACTTTTTGACGACCCTGATGACTTTTGGTGACGACCCTTTGACGACCCATGTTAC
GAATCATCGATTACCTCTTGACGACCCTTCTGGCGACTCTGACGACCCACTTGACGACTT
CACGACCTTCCACCAATAGGTACAGTGAGAGCAAGTCCCGAACAGTACGACTCCGTGACG
ACCATGACGACTAACGACTGTAACTGACGACCCATGCGACTCCACCTGACGACCCAAGTG
ACGACCAAAAAACAACCCTGACGACCCCTGACGACTTTAGTGACAACCTCAGACGACCCA
ACTGACGACCGGTTGACGACCTCAAAAATCTCTTGACGACAACTGACGACTCCATCTGGC
GATACTTATCACCAAAGTCAAAAATTGCCTGTCTTGCAGTCTCTTGTGGTTGGCATAATA
AAAATGGTTACAAGAGATTAGAGATTAGAGTAAGATTTTTGATTTTTGTTTGATGACACT
GGTCGATTTCGGGTCCTTTTCTCAATTTTACTTCCTTCGTTTTTCAAATTTACCTGTTCT
TCTTCAGCAGAGTCCCTTAGGTGACCTGCAGGCTACCTGCAGGCCTGCAAGATACCGGAT
TTTGCCATTCCTTTTAGGTAATTCCTGTTTTTCTCAGCAGAATACCTTTGTTTTTTATAT
CATTTTTGGGGTCTAACAAAATAATTCGCACTTGTACACAAGTCGATTTTTTTAGCGATG
AAGTACGACTAGTGCCAATAGTTCCATGTAAGTCCAAAGACAGTTCCATCTCTCTAGTGC
CAAGTAGAGCCAACAGTTCAGCCGATCATGGCACTAGATGGCACTAGATGGCATTAAATG
GCACTAGATGGCACTAGATGGCATTAGATGGCACTAGATCTGGCACTAGACGGCACTACG
TGGTACTAATTGAATACGATGGAACCAGTACGTTTGTGTAGGATGGAACTAGATGGCACT
AGTTGGAACTAGTTGGCACTAGTTGGAACTAGTGCCATCCTTATGTGGCACTAGTTCCAA
CGAGATGGCACTAGTGCCATCCTAATGCGGCACTAAGTGGCACTAATTGACACTAGTGGC
AAGAGGTTTTTGAGTGTTCGACATGCGAAGCTAGATTGGCATCAAAATTTTTGAATCGCC
AAATTAAGTCCAATTACTGTTTCTTGTTGTTTCGAAATATTATAATGTGTAAACGTATTA
TCTAGAGGTATACAAGTTGTTGAAGGATGAGACTACCTTTCAGTTTTATCAAAATCCAGT
ATCTTGCTGTGCACGCTACCCTACCTAGGCTCCTCCTAGGCTCTCCTCTAGGCTATCGTA
CTTATCGTACCATACCGTATGGTACTTGCAGGCTCCTGCAATTCACCTGCTGGTCACGTG
CTGTGCTTCCACTTTGCTTCCCGAGCTTCCCACTACACGGCCTTTTAGGCAGGGGTTAAG
GGAACTACGTTTATTTTTTAGGTGATTAGGTTGTTTCCATAAAACAGAGAGATTATATTA
TATTTTTCTTGTGTTTGTAGATAGGAAATAATAGATGCCGACATACATAACACATGATTC
TATTCCATGAAACTAGTAGGTACGGTATCATATTATGTGCGCAAACAATCGTAAGTACCA
TACCATATACAATACTCATTACTCGCGGTGCGCACCGCATTACTTATACAATACACTATG
GAATACTATGGTACGATATAAGAGGTATCTAGAGATACACAACAACACATAGGTAGAGTG
TACATCGTACTAGGAGAAACAGGCAATATTATATATTATACATATATTAATACTTATATC
ATGAAGTACGTGATTCGTGTTTCCGCCAAAGTCATTCACAGATCTTCCGGTACAATACTG
CGTGATCCAACGGTTCATGGCTACGATGGTTCTCATGAGGTTACCAGCACATTCGTGTGA
CGTGGCGACAAACTGGCGATGACATACGTGAACAGGCACGGGACCGGCTTTTAATTACCT
TTAATGGTGAACTGAAAAGCCAATCTCCAAAAGAAAAGCCAATCTCAAAAAAGAAAACCG
GATACCATTTCATTTTCACGTAGGAATAGTACGAAGATTGGTAAATGCCAAAAGAAAACT
AATTCTCCAAAAGAAAACCAATCCCCAATATATTTGCCGACCTGGAGAGGTTGGTATTTT
AGTTAAGCCTTAATGATAAAATCAAGACTTTCGTGAGAAGAACTATTCCCTCTTAGATCG
ATTTTGAAAAAGAATAGATCTAATCTGTTACATGCCTAGGACGTGAAATCATAGGTTAGT
AATGATCGCATAACTTAGATTTTCTACATTAGAAATAGATTTTTGAAGTTAGATAATAAA
TTCTTTTCTAGAGATGTGATTTTTCTAAATTATACACCCTAGATCTAACAAATTTTGAAA
ATCTATTTTAGCGAAACTAGTAATCTGTTTAGATTCAAATTCTGCATAATGGATATTAAA
TTAGTGTTCTATATTAGATGTAGATGGAATCCATTCCTCTTGGTGCCTTGCTGAGCAGTC
GTGTCTAATATTAATTATAATAATATTACCTAAGTAATTACTACTTATAATTACTTTGAC
AAATAATTATCTGTTAACTACTACCATACCCTACCACTGTACGCATGAAGTTGGAGCTTA
TTATGCACATTATTTTCTTTTAGCGAATAATTTATTTTCTTGGTGTTCCCTGAACCCCGC
ACAAGGCTCTCACCAATGTCCTTGTCTTTCTTGTACTATTATTTCTCGATTGCGACTCCG
TAGTCCTTTACGACAATGGTTCTCTCCACTCCATCAAAGAGTCAATCAATGATACCGTTT
ACCTCCGTTCGTCTTCATCCCTTAATGTTCTCGGACGATTCGCATTATGTGATCCACGCT
CCGAAGGGGAGAGAGAGTGCGATACACCTTTACATGTCTTCATCGCTAAATATGACGGCT
GGTGAGATTTTTGGGGGAGATCTAGAAGGTGAAGGAGATGAAACTCAAGGTAGAGGCAAT
TTGACAGGTGTTGGTGTCATTGTCGGGAGCGACAGTCGGGCCGTGTTCTACGACGGAGCC
ACTGTTAGAGGTGGCAATCACTTGGCTGATGCATTGGAAGTGGCTGATGCCCCTGAATTC
TCGACCTATTATCACTCACGCAAAGGAGGTGATGCTGTTGTTGGCTTGTACTTCGGATCT
TTAATTACGATCAAAGGAGGAAACTTCATAGGTGGTCGGGGACCTTCTATGAATGGGCAC
TCACTTCACATAGCATACGAGGCTCAAGTGTATGGTGGGTCTTTTCAGGGGTCGTTTCTG
GCGCGAGATCGAGGTGCAATCGTTTTGCATGGGTGCCTCTCAAGAGTTGGAAACCGATTG
TTAGGTCATTTAGAACAAGGGGACCGAGTTAATCTGCAAATCGTAGAAGAGACGGGTGGG
GCAGTGATTGTTGAGGCTCCGAAACAGATAGAAACCTGTAGCAAATACAAAAAGAAATCT
TCGGGTGAAAGTATTCGACTGGGGGCTTTCACAGTACTGAAGCTATAATTTGTCTTTGAA
GGACTATTGTTGAGTTGTTTTTGATTCGACATTAAATATTTATTGAAATATTTTTTTGTC
CAAGTTAGGTATAACATAGAAGAATGTATTTGATTCTTGGGTATGATGGCCTGAGCAATT
ACCTGTTGATACAGCTGTGAATATTGCATATGGACGTGGTTGCATCAAGTGAAACAGCAC
AAACAGTTACATTTTTCAACACCCCCTAACTTAGCATGACAGTCAAACCCATGCTCTGAC
GGTCATCACATTAGAAATGAGACCAATGAACAAACATATTCAACATGACAAACACATCAT
CACCTTGATATGAGAAGCAGATACGTGTTCGTCAATTAAGGTGTTGCACTGCTCATCATG
CATTTGGGCACGTAATATGATGCATGGTTATTTTTGGTTTGAGATATTTGTGGTCACTTA
TGGTCACTTTCTGCAAATGGTCACCGGATTTACCAGTTTTTAAGTTACAAATTGCCACCA
AAATACTTTCCCGTTACAATAAATTTCATTATTCTACCGCTATCCCCAGAGAGTCCAAAA
ACCACAGCAGTTTGCATATAGTCATCACAACAAGCGCGTTATGTATATAACATTGATCCA
AACATAACACCGTCGAGAACATAACACATCCAGATGAAATGGCCAGTTAGCTCCACAAGA
TAATGTCCTCAAAAACATCACACTTAGCGTCTTATCTTACCATCACTTTGATCACGGTGG
TTATATATATAACAACGTCGCGGTACATAACCATATAGACATCACCATCTGCGCGTTATG
TACATAACATTGATCCAAACATAACACCGTCGAGAACATAACACATCCAGATGAAATGGC
TCTGAAAACTCTGGGTGTTATCATTTTCCCTGAGTCCTTCTCTTCTTTGGAGGAGCCCAT
TCATCATAATCGCAGGGTATTTCGGGCCAAGCCACCTCGCTCACAATACTTTATGCAAAT
CCAAAAATATCGACACCATACTTCCTGCACCGTCAAAAAACATCGACACCATACTTCACC
ATTTTTCCCGTGCAATCCAAAAACCTTGACACAATAATTTCTTTGCAAATCAAAAAAATT
GACATCATACTGCCTGCAATCCGAAAATCGAACATCTGGCGCAATCCCAAAACTAGAAGT
AAGGATTCTTATGATTAGAAACAATTGGCAAACAAATAATAAAAATAACGATAAAAATAG
TGCAACTTTCCTCTGTTTTCTCTTACCTCTGTAGGCTGCACACATCATGCCCGACACCCC
GAAATTATGCAGATAACAATTTTATATCATGGGCCTGCGCTGTCCAAAAACATGACAAGA
AATTCCAATGCGTGATCCCAAACTATCAATACAATACTTCATGCAAATCCAAAAACATGG
ACACCAAACTTCCTGCGCCGTCAAAAAACATCGACACCATACTTCCTGTGCAATCCAAAA
AAGCGACACCAAGTGACATCAAAAATATTGACACCATACGCTCTGTGCAATCAAAAATTT
CGCAAAGTACTTCCTTTGCGAATCAAAGAATATTGACATCATACTGCCTGCAATCCAAAA
ACAAACATCTGGTGCCATACCAATGTTGAGCATCTGGCGCGATCCCAAAATATTGAATCC
ATCTTCCTTGGGTTTGGGTGCTCACCTGTTCTTGCTTTCACATAAGAAAGACATAAACGC
ATACCTGTATGGGATCATTTCACATGTGGCCCACCAAACAGATTGGCAGAAAAAGCGATT
TGTTGGTAAATACATAATAATGTCATGAACATGTGCTGTTATATATGTTACTGACCGTTT
GTAGACCCCCCCCCCGTCTATAGACCCCACCTCACAGTCTATAGACCCCCCCTTGTAGTC
TATAGACTCTCTGAAATTCGCCGAAAAACCGTTTGTAGACCCCCCCCTGTCTATAGACTG
TTAGGGGGGTCTATAGACTATCACACGACAGTCTATAGACCCCCCTATGACAGTCTATAG
CCTCATCGAAAAGAGTGGTGAGAGTCTATAGACTATAACAGCCAGTCTATAGACCCCCAC
CCCCCTTTTCGATGAGTCAATAGACTGTTCGTGACTGGCAGTTGTGAACGGAGGAAGGGT
CTATAGACTCTTGAATTTAAAATCGCTCCCTAGTCTATAGACTATGTTCGCGAGGGCGAT
AGTCTATAGACTTAACAATAAATCCCTTGTGATAGTCTATAGACTCCTCGATCACAAAGA
TATAAGTCTATAGACTCTATCGTAACATTTTTGTTAACTAGGCTATAGACTCTATTGAGA
CATCGCTGACACGACCATCCAAATAATAAATTTGGAATCGTGACTAGTGTGATGATTGTC
AGAAGGGCAGTTCAATATTTCCTGCCAAATCATTTTTAGAGGGGGGGGGGTCTATAGACT
GTGAGGTGGGGTCTATAGACTGGGGGGGGTCTACAAACGGTCAGTAACATATACATAATA
ATGTCAAATACATACCTTTTCTTTCAATCAATCATGGTTATGTACATAACATATTGATGT
ACATATCGATTTTTCGCAAACGAAGGAGTGTTGCAGTTATGTTAGTAAAATAATGCGCGT
TTCATACATAAACAATTCATATACATAACCGAGTCATATATATAACAAATCGATTTTGCA
CAAACAAAGTAGAGTGACAGTGCAGTTGCGTAATAAAGTTTCGCGACGATTGCGTAAAAA
CGACTTCCCCAATGTGACAACTCCATATTGGGAGTCATTCAGGCCCATCTTGATCAGCGT
CGTTCGATTCGTTCCGGTGCGACCACTGCTGACATGTAAAGACATTTATGCTGCTGCGCG
TGAAACAAACAGTCTCGGCAAGCAAATTTCACGATCTACTCTACCAAAAGGCGTCCCTTC
AAGATGCGATCATGGTGGTATTGCATATCATCATTATCCGATGATACAACAATCATTTTG
CTCATTGTCTTCATTGTCGGTCATTCTCGGGCCGATATTTGCATGGTGTTGGAAAGCAGT
TCTGGAGCAGCCTGCAAGCAGCGTGGGTGTGGTATTGGATCGTATTAAGGTGGTACCTTA
CCATACAAAAAATTAGCGATGTGGCACAAATTAGTTAGCAACCAACGGATATTTAAAATG
TGCGCTTTAAAACGGGCATTTTGTTTATCTAAACCTTCATTCCCTGATATGTGTAGACCC
GTATAGTATGATATTTTTAGTATTCATCTACTTATATGAATAATCATACCCCATGATTAT
GTATATAAGAATTTGAACGCTTACAGTATGGTTGTTACGCAACAGTCAAGAAATGTCTGA
TTAAATGATATACAGACATTAATAAAAAAGAAACGGACCAACATTAGCTTATATTCAGAC
ATGTTGACATGTCATACTTTGATATACAGCCATTAAGATAAAATAATACTATCAAATTTC
GTCGATTCATTTAAAAATTGTAAGTTTCCTAAAACTCGATATACTGTAGATATAGCAATT
TCAATTTATATAACCCGTTTTAATGTATACGGACATTAATACAAAATACTGGTGCATTTT
AAGACTCGAAATGTTTAAAATCTTCTTTGTGTTCTCCAAACGTTCATAAAATATATTATA
TAGGCCGTTTTTTTGGTGAACATTTGCCGAAAGTGACCATAATCGACCATAAATATAAAA
TACCTTATTTTTCTATATCATAATATCCCAACTACACTTAACAGTGCAATAATTGCTCCA
TTAATTTTGTGCTCATTGTGAATTTCTTTCTTGTGGTGCAAAAATGCACCCTTTCACAGT
GGAACAGTTCCTCACATCCCACAGGAATGTTCGTACACTTCCTCAGACTCCCGCATGGGC
ACAGTGGAGCACTTCCTCACATCCAACAGGCATGGTGAACACTTCTCACACCCCAAGAGC
ATAGTGGAACACTTCCTCACACCCCATGGGTGCAGAAGAGCACTTCCTTGCATCCCACAG
GCACCGTGAAACACTTCCTAACATCCTATTATACATTACCTATGCACGTAAAAATTATGT
AATAAACACTTTTTTGAGAACATTTCAAAATTAAGGTTGATTGTACCTAAATAAATGCAA
AGCTATTTTTTGATTTTACTAGAGGCATCTGTCCCTTATGGATCACACTAATTTCCAAAC
ACGGCTCTGCAGATGCAAAAATTAATGTAACCTAAGTGATAGCTAATGTCCATCATCACT
TGCAAGAGCCAACAAAAATTTGAGAAACACAGGTTAGCATATTTACTTCCGTCTGAATTC
TGAAGCATCCTGCTAGAACATCTTCTCTATTGTGAATCCAACCTGTTTAACATTGATTGT
GGGCATAAGATTCCCAATCGCCATACTTTATTTGATTAGACTGATAATTGATAAGGGTAG
ATTTCCAATTAAGCCCTAACTCAGGCTGAATCAATCTTTGACCCAGCCTAAAGCCAGTAG
TTGCCCATTATACACCCAGAAAAATCTGATATTAGGATTATTGTCAGATATTTTTTCATG
ATAATTGACAAACACGGTCAACATGGATCACGATCATCACTAAACATAACATAATCCCAG
GACTCTGTCAACCAGACAAATGATGCACCTAGACTGGTTTCAACTTTCTTCCGTCATCTT
TCATCCAGAAATCATTGAATTTGTACTTGATCCTGATGTTACTTTAAACTTAGGTTGCTC
ATCACTATTTTCAAAACAAACCATCATTACATGTCCAAAGAGAGCCAAGTTTTGTGGTGT
TGTGCTTTTAATTGTTTTTCTTGGAACGTGTAAGGCTTCCGTTGTCCCCACCACTTTCTT
GCGTTCAAGGAAACACTTCCTAGCAGTTCTGATCAAATATGTCTTGGTCCAATGTTGTGT
ACAAGAATTTTGCAACTTGGATCTAGTGTTGGTGATGTTTTATTTGGCATCAGATGCAGC
ATGCTCCTTTGTCTTGATAGACAGGGTGCGATGTGAGATGATATTGCCAATCAGAATTGT
GGATCAAGATAACCACCCCCCCTAAATAATGCCCACAGAGATCAACAACATGTTATTCTA
GTATTCCTTCCACATTCTCTTGAGAAGTTCTCATTTGACGTGCACATGGCCATGGCTGAT
ACATCCCATTCATCACCATGCATCAACATTCATCAATAATGCAGAGCTGCTGGTGTAACA
TGGAGTGTTCCAATTTCAACTTTGAGACTCTCTCCTGCAGTGCATTTTCTCGATTACTTC
TCAAACCACGTCACACTCAAAGCAAGCAGTGTTAATAGCCATATGCTACCCTTGCAGGAA
AATTAAGTTTGGTTACTGCATGCCAGTATCCCAATACCGGCTTTCTTGGGGATTTAATGG
ATTTCCTCTGGACAGTCCAGAAAAGCAATCCACGCCAGTTGGATTACAATCATGTCATCT
TGGAAAATCTTATCCTATTGCTTCCGGGATTGTCTTAACTGTTTGATTCCCACTAATCAA
AAACCTTCTTGCCAGTGATGCCTAGGTAGACTGTATGCACGTCAGGAACAATGCCCATAA
ACCTGTGACAATAATGGCTTTTCTCATTAAAGCTTAATAACTTTGGTCATTGCCATTTGA
CACCTGACCTTAGTCAAGGTCCTTGGTCCAAGATGCAGCAAGCAGCGACCAGCCATACAG
CCCAGGAAGAAAACCAAAATGCCAAAGTGCTGATATGAACAGGAACAAAAATCCTCAAAC
TCAAATGTGACTCAAAATAGTATTGTGCCCCTTGTCTGAATTGCAAATGTTCATGAGATC
AGGGGCATTGTTGATGGGAATCGCCCCCACCTTTTGTCACTCCAAGTGACACAGATGGAC
TCAAAGCGCTCCTCCTGAGCATTTTATCAGACAGCACTCTTGTGGCAATCAAATGTGAGA
TGCAGGATTGCAGGCCTAGGCAGTGCACTGGATAGAGTCCTATCAGTATGGCAAAATCCA
TCTGCTATTCACTCCTGTTCTTGTTTTGATATGTTTCTGCCATTGGACAATGGTTTCCTT
CCAGTTTGTCTGCTGAAAGTCCACCAGCTATTCAGAGCATCACTGCCAAAATAAACCGCT
GTGTGCTGTTGCATTGTGCATTGTCACCGTACTGGACGAGATTTCAGAAGTAGATGAACA
TCTTTGCCATTGACTTGCCATTCGAGGTGTCCTATTCAGGATCCTCTGGCTGCTTATCAT
CTTCTTCAGACTCTTTATTTCATTGTCATCATTATCATCCTCAGCATCACGGCCCTTGCT
TGGTGGTCCTTGTGGGGCCTTCTGGAAGTCCCATGGATTGGAAACTACTAGAGTATATCT
CAGAGAAGCAACTTGATATGCAAGGGCTCATATTCTAATAGCTGATGTGCATCAATTGTG
TCAAGCTCAGCCATCATGTCATTGACCATGAATTACCATTACTTTATCACAAATGAAGTG
TTGAAATTTTCCTATTTTGTGAAAGTATAACAAAAAAGCTTTCTTGTTACCATGAAAGGA
TGATTTAGCATTTTAGTAAACAGCAGAATGTGACATGAGCCAAGGATACCTACTGGTACC
CCTGACCCAACCTGGGCCCAATATCAGGCCCATGGGTACACATACAAATAGGAATTTTCC
TAACTAAGGGTAGGATCCCACCAAATAGAAGCAGGACTCATTAACAAGACCATTGAGTCC
TGCAAGACTTCTTAACAAGACCATTGGGTCCTGGGGGACCCACTGGCAGGATTACATCTA
CAGCCTAATTAGGTTCAAGTGGATCCAGGTTGGCATGCAAGAATGTATGTACAGCCCAAA
CCAGGTGCATGTACACCCAGTTTGGCATGCATGATTCCAATAGGGTTCATGCAAATCTAA
CCTCCTCGAATTACATGCAAAATGCATGATAAATTAGAGAGGACTACCATGAGGCAGTCC
TCATTTTCAATCAGTTTTTTAGCTCATAAAAATAAACTCCAAACAAATGGAACATCCTTT
TTTCTACTTCTTATCTACAACTACTTTTCAATTACTTCCGGCTTAGGTCAGAATGGTTTT
ACCATTTGATTCATCACCAGCCCCTATTCAAATCAACTGCGAACCAGAAATGACTCTGTC
TGACTTTAGAAGAGAGAGAGAGAGAGGATCATGCAGTGATGAATTAAATGAGGGAACAGT
GATCCCAATGTAGCTGTGTCAGCCAAAGGGTTCAATGTGAAGTTTGGATGTTTGCTGCAA
GAAAAGTGGCAGCATGGAGTGAGTTTGATGGACATTGCTGTGTGTTCATTAGATGAGGGA
AGGGGGGCAACGTTTGGCTTGTGAAATATGCTTTGCAGGACCAGTTAAATCTTAATTTTA
GTTGGTTCAGCTTCATGCCAGGATGGTTTTCTGGTTTTGCATTTGTGTTGTACATACAAT
TCTACTGTGTGTCAGTGCAAACCATTCACATTCTCTTAAAATACTTCCTCTGATCCTTTG
TAACTTATCAAAACTATCATGCTAGTGACCTTTAATGAAACAGGACACAGAATTGAGCTC
ATTATTGCTGCAAAAGCAGTACAATGGCGCATACAAAACAGTATTTTCACTGTTGTGGTC
ACGTAACTCCTTGTCATTAACAGACCAAATTGGGTATTCAATACTATGATGTCTAGTTCC
AGTCCCAGCACCCACTGATTGAACACCACCCTGGTTGTGTCCACCAGAAGTTTCACTGAC
ACCGTCTTGTCAGCGGCTTCTCTGAGAGGGGGGCTTGATGATATCTGTGGACAAATGCAT
CACACCTTCATCTTTCATTATTGTAGCCATAAATTTGGAAAGTCTCTTCCTGGGCGCATC
AAAAGAGTGATGGATGGGGAAGAAAATGACTGTTCTGTGACCGGAGACAGGAAGCAACAT
TGCATTCTTTGTGGCAGCGGCCAGTTTTACTTGGATTTCTATGGATGACTTCATTGAAAT
GTGAGACCAAGATAAAGGGAGGTTGCTGTTCTGATATGATTGCACATCTGATCTCAATTA
CGCAATTACTGGGAAGTTTCAAATCTACGTGTTAGCATGCTAAAGTTGGATTGATACTCC
TCTACCATTCTACAGAAGGGCGACAAAAAGCACTGAAGATCACCAAAACAGATTATAGAA
GAGGCTCTCAAACCAGGCTTCTTATCTCTTCGTCATCATCCTCAATTGCTCCGTGCTTCC
AATTATCTAATAAAGCAGCAACAGAAGGCATAACCGTTTGCTTTGACATCATAAAATTCG
CAACCTTGCCTACGATAGCAGCGGTCATGGCACGTGTCAGAGCCCCTTGCATATAACTAC
TCGTTTTCATCAAGGCCTCCATATCTTCAAATGTCCATTCAATAACTTCAACATCACCAG
CTGCTACAATTGTTGACAACGCCATGACCTTAGTTTTGCTTTCGTTAATTGAATCACAGA
TTGTTGCGGCTTTCGCCTCTTCGCTTTGATTTGGAGTACGTTTCTCGGAGGGCTGTGAGA
CACCCTTTGGGGTATGGTCTTTTACCCAAAGCGATTGAAGAAACGCCATTTCTCCGATCC
ATGCTCCCGAATCGCCACCTGCAAACCTGTCTCTATTTCCCGGTTTGCTTCCGATAGCGG
TAAGATGGCGGCCTGTCACAGATGCACGTGTGCTACCCTTCACAACCAGTTTGATTGTAG
ACATTTCTCCACCTTGTCTAGAAATCAAATTCCCTCGTTTGTACACACGAGTAGTGCCTC
TAGACATGATCATTTCAAACTGTTTAGGGGTTACGCCATGTGGCTGAAAGTGCTCATTAT
ATATTTCTTCTTGTCGAGGAGTCAAAACCACCGCACCTTTTCTTTCATGAAGTATATTAG
CAATTTTGTAAGAATTCACAGTGGAAAACAACAATGACCAGAAGACAGAAGGCCATCGTA
TGGGAGGAGGTTGCCACAATGTGTAAGCCACAAATGTGAGGGAACCTGTTACACAGAGTG
CACGGGCGGGTAATTTAAGAAATATCGATGTCTTTTGTCGTTCTATTAAGGGGAGAAACA
GAAAACAACCAAATTCTCCTACCTGTCACAGAGAGTACACGAAGTTCAAGCACATCTGTA
CGGGTGAAACCGACAAGGGTTGCGAGAGATCCAAAATTAAGTACGAGCAGGGGACCATTT
AGTTTCCACCATGATGTCCAGCTCCAAGTTTGTTTGTGAGACTTTGAATGTGACCCGTGA
TGCCCTCGATTAGATGCAACTAATGCTTCGGCAGTAGTTGAAGACGGCGATGGAGTTTTA
AACGGCTGGGGCATCACTGCTTGTCCTGCGGGCGGCAATTTCAATAATTCAGGAGGTTTC
TTCTTAAGCGTTGGTATTGGGCGCCGGTAGTAGTTCCCTTTGTAGATGAAACGAACGTAT
TCAGTTCTACGTTTTGAAGCAGGAGGATTCTTGTGTACGCCTTGGAATGCTCCACGAGCC
ACGATGCCCGCCTCTTTCAGAATGCGGCCAAAGAAGGTTCCGCTTCGTCGGCTCATTATA
TATCTTGGTTGCAGATAGCTATGACTCTGAGGTTGCCATGAACAAACTCTGCAGGATTGA
TCGAGCTGAACGGAGCAGGCAGCAAGACAGAAAATCAGGATAGCTGTAATCAAGATTTTT
TTTAAAATCTTAGTTGTGTTGGAAACTGAGCCGTTTTCTCCTTCTTCTCCTTCTTCTTCT
CCTTCTTCTTCTCCTCCTTCTCCTTCTTCAGTGAGACAGTTTTTGCTTTTGCCAAAACAG
GTACTGACCATGAAGTTGATGTCAACTTACCTGTAAATAATTCATGTTTCGCTTGGACTT
ACATGGGTAGTCGTAGTGTTTTAATATATGCCTACCTTTAAAAATATATCTTTGTGTGTA
ACGTCTGACATTATTTTCAACAATGTTTCTGTAAACTTTAAGGGAACATTAGTCACAAAT
CATTTTAATACGTAGAGACGAAAAATTTTAAACAAGGGTTCTTTAAAACTTGAAGGGAAT
GTTATCGTGTCACAAAAGAGTGTGTAACAAGAAAATGATTTCACAAACTAAAGGGCGCGG
GAGCGCTGGCGCAGCGCGAGGCGCTCCCGCCCATTTTGGCATACACTCGTACTACAAGCC
ACTTTATTTTAATGTACGTCTTCCTCTGTCTCTACAAATCGCAATCTGTTTCGCTGCAAA
AAATCTTGCAGCGGCTGCTGGTAATATTTTTTATTCTTGGGTTTAAATCGGATGTTTGTA
TCCGCTGGAAACAGCTGGAAAAAGTGACAGTGAAACTGAATGGTATTGTACTGCATTGTA
CGTGTTGTGTTGTACTACCGGTTGATCTAATTCTCTTCAAAAAATTATATAAGCACATCT
TCCAAAATTACGGCGAAAACTGTGGTAAATTTTCCCCCTCACGACGAAATATAACGACGA
TTTTTGTGTCTCTGTTTTCGTGCGATGTACATCATCACATCATCTCTAGCTATCGCTAGT
TGTTTTCATTCTGAGATGGGCATCGTACAGTATTACAACGATCTTCTTTTCGGTATTTTT
TTTTTAGCATGCAATTTTTACCAGCAGGATATCTTTTCTGTTCGCCAATATTGAGCGCCC
AAAAGAGAGCTCTCTCAGCCTCTCACCAACCATAGCTGAGGTGTTACACAGGAGCAAGGA
ACCTGAACATATTGCTGCTTTGTTTTTGTTGTTGCTGGAGCGGCACGAGAAATCCCCACC
CCCAGTTGTGGTGCACTAGATGCACCGCACACTTTGACCAAATCCTTGAAATCTCTTATG
GTGCATCTAGTGCACCATAACTTTTATACTATTCCTCATATGTACAGAGGAAACCAACAT
CCATTTTTGAGAAAGAGATCATTTCAAATATTAGTTTTAGAACAAAAAATCCCAGTAAGT
ACACCACACTGACGGAGTTTTTAGGAGTCCCAGCTGTCTGGTACAACTTTCGAAAATCAA
GATTTTTCTTTTGAGAATTTTTTCCTTCTCCTTCTCCAGGAGATGCTTTTTTCAATATTG
AATTTTATAGGTGGATTCATATAGACACTGCTGCCAATACCTGTAAAAACCTGATTTTTA
TGTTTAATATGCATCGGTATTCAATCACTGTTGATTTGTGATTACTTTTAAAAATATATC
TAAAATTAATTTATAGCATGGCCAAAAATTGAGAGGCTATAATATTGTTATTGACTAAAA
GCCTTTCTGGAACACATGGCTTTAATAGAACATGCCATCATGAGGCTAATCTGAGACCAT
ATTGGTCAAAAGGGCTGTTCAGAGGTTCCTATGTTCTTGGGGCTGCCCCATGACCAGTCT
TGTCAATTTTTGCTAAGCGATGACGCCCCATATTATCTTGGCTTCTGCAAAATCGAAAAC
TACTACTAGCACGCGACTCCTCCTCACCATAAGAATCAAACTTGGGCAATATTCCTCATT
CTTGCAAAACTGTTGGGATAGGTACTTCAGCTTGCCCTACAACTATTCATTCAACATAAA
AAACGATCATGATCGTTTTAATAGAGAAAGTGATCATGAGGCTGATCGAGAGGATTTTCA
TCAACGGGCTGTTCCACGACCGTCCCATGTTCTGTGGGCTGCTTCCGCGACCAGTCTGGT
CGCTTTATGAGTAGCGTGAACTAGCATATTATCCGGGCTGTTGCGAATTCAAAAAAGACT
GATTGAATGCAACTCCTCCTCATCCTCAGAACAAACTTGGGCAATATTTCTATATCTTGC
AAAACTGTTGGGATAGGTACTTAACCTCGCCCTAAAACTATTCATTCCAAATAAAAACCT
ATGCCCGTCTTGGAACCTGGAGCAATTCCAGCTGCCAACTTGTCATAATCAACAAAAATG
ACTTGAAAGCTTGAGTTAAGTTGGATGATGAGAACTTCAAGAGGATCGCTCGGTCATTTT
AATGTGACTCTTCCCTTTATTGGGTCAGGAGTACTGGTTTTAGGCCTAAATAGTCTCAGA
ACTAGCTAGGGAGTAGTCTCTAGACCCTAGTATTCTTTTTCTATATATGTAATACCTACT
AGGGGGTAACGTTTATATCTCTACCATATTTCTTAGTTGACACGTCCAAAAACTGTAAAA
AATTCATATATCTATGAACTGAAAGTAAGTACCTGCTACATGTAAAAAATTATTGGTATC
CCCTCCTATTTACCAAAGTACTCATTTGTACCGGGAATTGTACTGTAGAGGAATCAGTTT
TTTCATGTCAGTGTTAGTGCATTTCATTTGGGGTGAGTTTTGATGTAAATTGATATAACT
CGTGTGCGGGAAGGAGTTACGTGGAGCCATATTGCCGTGATGGAGATGAATAGGGCTATC
ACTTTGTTATGACAAGTGGCTCTTAAGCATGAGTTGAGTGCATGAAAATGACATTTTTTG
TAACTGTTGGAGTCTTGACCTTATGATGCGCAGACCTTGCCATCCAAGAAATACGATAGT
CATTTGAGTTGCTGTCTTTGCACTCTACACAACTCCTTTTTCACACATTTCCCCATGTCC
TACGCAAATTTCTGCGATTTCCAAACAAACTCTTTTTTCACACAATCATTTTCAATGACT
GGGAGACGTCTCACACAAATGTAATAGTTGTGAGCTGGTGATCAGCCCCATCACACAACT
TTTTTCACAACTTCTTTTGCACACATGCGGGCGCTCACAATTTAAATACATACTTGGTTC
CCACTTACTTGGTCAAAATGAGATCAACAAGAAGATTCAAATCTTGTTTTGCAAAAAACT
TGTTTTGAGTGCAAAAAAATTGAGTGTGAGTTTGAGCGCTTAGACAGCACCTAATCGCGT
TCTGTGATTGTAAAACGGGTTCTCTAGCCTCAAAAGCTTATCTATGTTTTATATGCTCTT
TTAAGAAAGGTAAAAGGCAATACATCTACAAGGGCTTTTAGGTCTTAGAACCTATGACCA
CACCTCACACCCTATAGGGCTTAAGCCTGTGTCGGACTGCCTAGTTCGCGATTTTTTGAG
TTGCTGATTAGAGACTTGGTAGTGGGTATCTGCTCACTGCTTAATTGTGCTTCTTGCGTG
TAGAAGCATTTGTGGTCTTTTTTATGCATGTGCATATAGGCAACATGCTCACTCTGCTAG
ATGAAGCAGAGTATACCCGTGTCAGCTGTGAACAAGGCCTCAGTGAATTGTCTGGGTGTA
TTTATATGACTACATGTTGAAGGCTATGTGTCACGCCTTGTGAGTTGAACTCACAACAGC
ACGCAGTTAGTGCTTTGTTAGAGTTATTGTTCTCTAAGTAGAAACTTACATGTATCAACT
TCGATGAAAATAAAAAATGGCACCTAATTACTCGCAATATTCATACATGAATTTGTGCTT
GCACGACTTATTACATACACCTCGTTAGCTGACTTAAAACATGTAAGTACACTCAAGACA
CATGTTAGTCATATTTGTTGAACATGAACTGAACATGACTACGCTCACAAAATTCGTTTG
TACTACTGATGTTGAGTATCTATCTCACACCCAAGGTCGGACTAAAGGGCTTTCAGACAT
GAGCACCATGCAATCAAAGTTCTAACTGGCTTCCACTGTTATCTTTATTTAGTGAAACAA
GACTTCATCCAGTTTGCAGGCTCTTACTGCTGCTAAAAAATCTTGCAGCGGCTGCTTGTA
ATATTATATATGCCTAACTTTTCCATCTTAATTGGCCAAAAATTAGGCTTATGTATTTCT
AGCAAAATAATGATGCCGAGCCCTAATTACCTCTGATTGGCAAATGTGTCTTTTTGAATT
TCTACTGAGGCTATGTAGGAATCATCCTGTTATGGTGCACTAGATGCACCATAAGGATTA
TGATGGGGAAATCTAGTTATGGTGCACTAGATGCACCAAAACAAAAGGATGGGGATATGG
TTGTTAATGCACACATTGACCTGTTTTGTATTTCGAATGATGCTTTGTTGTGCTTGTGGG
CCCTAGCAAAACAGACCAAGAGGGTGTGAAACACGCTGATCACCCCTTTCATATGTCTAG
TTGTCCTGAAAACCCTGTTATCTGCATTGTTACTGCTTTTGCCCGGCTTGTGATTGCACA
TCCTGAGGTTTTGAAGGGTGATATGAAAATATTTGATGGTGCGTCGCAGTATGAACGCTT
TAACAATATCTTCTGTGAAGTTGTTCGCTCTCCACAGCACCGACAATTCTATCTCGACAA
TGGAATTACTCATGAGTACTTCAGCACTCACTCACTCAGAAAGGGAGCTGTGACCTTTGT
TGCCTGCAGTGTGACCTCTTCACCACCCATCTGTTGAATTTGCATTTGAGCAAACTGGAA
GTTACCAGGTGTTATGAATCGATATGTGAGGTACAAAGGTGCCGGCGACATGTACATAGG
AAGATGTGTGTCTGTTAGAAAGCGGATGGGTAAGGACTTTGCACTAAGCAATCCATACTT
TGATTTTTCGGAGTTGGGGCAAGTAGAGAGGGACTGAACTCTAGATAAACTGACTCATGG
CTCAAGGAACGTGTCCATGAGGGTGGCGGTGAGGAAGTGTTCGCCCTTTTTAAATTTTGT
TTTGCCTCATTTGTCTTCCACCGCCAGTCAGGTTGGATTGACAGACAGCAACCAAGGATA
CTCCAGAGATTTCTGGCCTTCCCATTGACACTCTATATTTATCAGAGATTGAAACACTGC
ACGCCAAGGTTGAGAAGCTTACTAAGTTAATTGAGAGGAACGGTCAGCTGCACAAGGACA
ATATTATCAAGAGGTTGGAGCAGTCACTAGTATGAGGTCAGTTGGAGGCAAAGGTTACAC
ACTCAAGAAGGAGATTCATGCAAAGTTGCAAGAGTTGTTGGATCGCCCAGCTGTGCCGGT
TGAACGACCACTGGCACCAAATTTTCTTACGGCGTTGGTTGATAGTATTTGCCTCGACTT
TGGCAACTGTGGCGGTGGCGGTTTGGATGTTGATGAGATGGAGGAAGATGTTTTGATTAC
ATTTGAGTCTCAAACGGTGAAGGTAACAGAGGAGGTTCGGCAGGCTACTGTTAGGGCGAA
GACAAAGGAACAGCTATGTAAGCGTTTTGTTAAGGTTGGAAATGTTAATGGTAAATGGAT
CCCCTTGCCTGCTTCTTTTAGGTACCCCAATTCAATGACTTTGACCCAGCTGACAACATT
GTGGCACATGGGTAATCCAAGGGGGAGTTCCCCCGCTCAAGATCTGTGACTCCAAGAATA
TGGGGCACTTTGATAAGAATGGTAGTATTCTTTCTAGAATGAGAAGGCTTGTGGATGCCG
TGAAGTTATTAGCAGTGCTACATCGATTGTTGAAGCCTAGGAATGTTCAGGGTTTGATGT
TTGGGAATGGCAGTCCAGTTACGGCACTGTGGACTGGAATCTGGGATGATATTAAACCGT
ATTTATTGACCAAGTCAAAGAAATGTGATGTGGAAAGCTTCCACAAGAGCAGAGCAGCAG
AACTTTCCTGGAGAACTTGTCACGACAAGTTATATAGCACTGGCTTGTTTAAGGAATTGT
GGACAGCAAAGAGGAAGAAATGTATGTATTTTTTATGCTGGTAATGAATTATTAAGAATT
GGTTTATATATGAATTCAATTTTTAGTCTTTATTCATTTTCAGCTCATTTTTTAGACTGA
CACCTCAGGGTATCCACGTATGTAGAACACTGGTACATAATGACCTCCGGTGAATAGTTC
ACCGTGATTTTACTGGAATCGTACATAGATTACGTATTATTTCATCTGGGTCGCATACTA
TTATTTTATATAAGTACGTGCACACTTTTAATGGACTGCACTGCCAACAGCCACACTTTG
CCATTGTATTGTACAATACAAAACAAGGATGGGTGAACTTCTAGTTAATTTTGCAAACTA
CTGCATTTATTGGATCACCGGGTCTGCGGATCATAAGGCCCGGCTCTTCCCACTGATCAC
AAAATGGACTTTTTTGTGCACTTAACTCTCATTAAATTGACTTTGCTTATTACAAAGTTC
TAGTTTTAGTCCTGTAGATCACACCAATGCATATTGCCCCCCGTAATTTGTTCTGGTTCC
CGAGTTACGTCATTTCCCCTAGAAACTCACCACACATCGTGATGTGTGGTGACACAAATC
AACCACAACACCACCGAACCACCACAAAAACAGAACAAATCATGGTGTATGAAGTTGTTC
TTGTTGGTTTCCTCCCTACCGACAATGGGCGCTCATGCAGTCTTCATCCGTGTGGGTGTG
GAAATGCCTTGGTGTTTGGTGTTGGAACGCGACAACTTGCAGGGAGTTGGGATGAAGCTC
CGGATGCAACTGGTCAACAAAACAAACCTTGCATGTTACGAGATTCATCCTGATGGATCA
GATGGGTGCCGAATTTGTTTTGCAGCAAGAGAGTTTGTGATTGGATGGCGCGGGCAGTTT
TTGAATGGGTGCACAGTCGTCATCAAAGAGGTTGTGCTTCCCAATGACTCGAACTCGGTG
AAGCGGCACCTCTATCACTGCAACCATTGCTTTGAGATTACGGAAGTTCTTGAGGGGAAT
TAAAGTTTTGATTATATGTAACCAATTTAAATAGTTTTAAATTAACAATTAAAACAAAAC
CAATTACAATAATCATAATATTAAAATTAAAACCACGCATAATTTGTTTTTATCCATGCA
TTGTGACCAACATCGTGTGGAATGTTTTGGTACGCATCCACCAACCATTCCGTAATTTGT
TTGCAAGATGGCTCTCTTGCAACCCCGTCCACTATCCCATCACCATCCGTCATCCATGCC
TCCCACTTTGCACACATTGCCCCTTTTAGTGGCTTGTTGATGCCAATATCAACAGGCTGG
CACAGGTACCTGCACCCACCGGGGATGTGCAAAACTTCAATCCCCATCTGCTGGATTCTG
TTCACCATGGAACTCATGAGGTGTACCCAATAAGAATCCAGCACAAGAACAAGGGGTGGG
CCATCTGGGTTGTATTGGTCCTTCTCCTCCTTGTAGGGTGTCAACACGACGTCAATCCAT
GCATGCGTGTTGGGCTCATCCATCCAAGCCTTCGGTTGATATGCATACTTTCCGCCAGCT
GGGTAGGTACCAATTTCTCTGTTGGCAATCCGTCCATTTATGGTCCTCTTGAAGATCATG
AATGGGGTCAACATTCTCCCATCTCCTGTCACAGTGGTAGCAAGAGTGACGCGTTTTGTG
TCAGTTGTGGGCGCATGCACCTGAATGGTTTTCTTAACTGGGTGTTCAAGGTTCGAGAGT
GGAACAAGAACTGGATGGGAGTTTGGTCCATGTTCAAGATGTCTGCTAGCTTCCTGTTGC
GGAGTCTGGCATGAACCATTGCCATGAAATCTTGCAAAGTATGCTCCGTTTCTTTGAAGT
GCTTCTGGGCGGTGTGAGTTGCAACCCGGCGAGTAAACCTGGCTGCTTGGTTAGATGATA
GACAGCTTGCTCTTTGGCGTGAAAGGACTTTTCTGCAAATGCGGGTAGCAGGCAAGATGC
CTCTCTCATCACCATGTGACTGGTGAGTTGAACTCCCTGATCACGGAACTTTTGGATGAA
TTCCTCCAACTCTTCCTTGATAGGAAGGAGGATACGAGGGCGTCCCTTGCTCACTCTCTT
TGCCGACCCGGTGATGTTGTAGGGGACATAGTTGCCCACTTCCAGAAGTTGGTCCACCTG
CTTGATTGTTTTTGTCCAGCGACCAACGTACTCTCTGGAAATACAGACGCTGCTGAATGC
ATGACTGTGAGAGTATCCCTTTGACATCAACGTATGAACCAAATGAACTTTGTCATGTTT
CTCTTGAATGGAGAAAGAGCGACAGATTCATGTCAGTTGGGGTGCCATTTCAAAAGGTAT
ACTCCAAAAAATATGGTTTATTGTTGTGTTTTTCAATTGCTGTCATTGTTGATTGCTGCA
GTGACATTCTTGCATGTAGGAGAACGTTGCTTGTCCCATCAAGAATGGCAGTCAATTCAT
GATGACAACTGGAACAGAGGACATGTCGATTTATGGCACGCACCATCTTTTGGTCTAGAA
AGAAGATGACATCGAACACATCAGCTGGAGAGCAGTGGTGATCGATGTCGATGATGGATC
TCGGTTGGTACGATAGTGGAAGGCGTGATGATCAGAAGGAATTGGACGAGCTGGAAGACT
GACAGCGGTGAGTTTTGGCACAAAAACACATCTCTACATTATAATTTGCAGGTCAAAAAA
GCTACTTACTAATTAGGAATGGATACCAATTTTGTCTTACATGTATGTGCCACTAACTAT
TAGCCGAGCGACATTAGTATCTTTTGACATTTTCCGGACTTTTTATCCAAGAAATACAGT
AGACCGGTAGGTATCTCAATTTAGCCGCCTGCTGAATTTCCAATATAATATTACTAGCAG
CTGCTGCAAGATTTTTTTGCAGAAGTTGCTGTTTGTGTGTGAAGCTGTCTATATTCACTC
ATAGATATGTATGGTTCACTCGTGCGTGGGGCAGAACAAATAGGCCTTGCAGGAGTAGCA
GAAACTACTTATGTGGTATAATGCATGGGCTATAATTTGTTGAAGTTATAAATGCAGTCA
TTTTGTTTGTACAAAATTTTACGAGTATAATTTGCATATATCATATGCAGTAGGCTTTGT
GGAGACAGGAATGTGTATTGTCTTACAAGAAGAATGTTTTAGTACCGTAGAAGGATCATT
TTTGATCTTGTGGGAGCCTGTGCAGTCTTGTGTTATTAAAACGTGAATGTGTTTAATCGT
TTGGGCAATATAATATTAGTTATACCTTACGATGACCTGATGATAAGTTAAGTTGTGTGT
GCAAAATGTTTTGGCTATGCTTCATGTTGAATTTGGATATATTTTTAAATGTAACAACAA
ATAGAAACATCAAGACTACCCATGCATGTGAAACACAAATACAATTTATTTATGGGTATT
TGTGAGGAATACCCCCATGTTATCTATAATAGTCAATGGTTAAAAAAGTGTCTCCTGAAG
GAGAATAAGGACAAATCTCAGATGAAAACAAACTAAGATTTTTTCAAGAAAAAATCTTGA
TATACATTATGATCATATCTCATTCTGGCGCTACCCTCAGAACTACCACGATTTACCTAC
TACATGTACAAAACATCCAAGATAAGAACAAGTAAAAACGAATAAATTTAAATGTCTAAA
TAAAAAGGGAAATGTTTAGAGAGATGAAAATCGTTCGCTAAGGATGTGACTTGGTTGGGC
CAATAGAGAATAGAGAATAGATTTTTTTATTGCTGAAAAGTTCTATCGGTCAATTCGACC
AAAAATCTCTGACTTTGTTCCCTCAAATAGGCCAACAGATAGCCAATCTCTATTCTCTAT
TCGGTTTTGGCAAAATCAAATAGACCAATAGAGGGTGCTATTCGATGGGTCGAATAGCAA
ATAGAGAATTGACCTGAGCCAAAAATTGTCGTAAAAAATATCATGCAAAAATTATAGGTA
GGTTCGACAGGTGTCAAAGATTTGATTTTATGAGCTATATTTGATACAATTGCGAGGATG
GAAAGGCAGCGGAACTTCATTCCAATCCAAACGATGCAAACGATCATTGTGTAGGTTTCT
ACACAATATGGTATGTTCATACCCTTCTTAAAGATATCCAGATCTTCCTCAAAGGTGTTC
TCTTGTTTAGGGTTCTGAACTTCCATGTTGGGGAGTCCATGCAGTCGGGAGATGGACTCT
CATACTGGGGAGTCCTGAGAATGCTCCATTTAGGCTTTGTACCCAGGGGTGCAAAAAAGG
CTGATTCTTGGCCTATGTCACTCGCCCCCACGAATGGAGTATCAGGTAAAAATGGAACCA
AAGAAGCCTAAGTGTTTTTAGGTGAAAAAATGGGTTCTCATGAGAGTAACAATAACGAAC
TAAAGAGTTTGTTTAACATGTGTAATGAGTAAGTGTTGTTTTGAAGAGGGAGAGACTGTT
TTTGTTGTTTTGAAACTGACATTTGATACGGTTTTAGGTTTGGTTGTTAAAAAAGGTGTA
ACTCTTTGTATATTCAGTCTTCCTGATTTGGTTCCGCGTTGAATCCTGATGGTTCCATTC
GTATGAACTGATGTGATAGTCCAAGGATCACTTTCATATCTACTTTCACCTTTTCGGAGT
ATACCATCTTTTCTAAGAAGTACTTGATCACCAGCTTTGTAGTCCCAATCACGACGTGAG
CTATTTTCCGTTTTGTGTTTTGGTCTGTTTGGTGTTGCCTATATTCTCCAATTTAATTCC
AGTCGGCCAGGAAGGGAATGTCGAACAACATGTCCCGTCCAAAGATGGCTGCACCTGGGG
AGGCTTTTAGTACTGTGTGGTATGTTGAGCAAATGGCCCAAGCGACTTTGTCACAAACTT
GTCTAAATCGCTTGTCTCTACTGAAGGGGCCATGTCTATTTCAGCTGTTCAGAGCATCGA
TGATATCACCTGATGCACTCATTCTAGAATTGCATTCGCGTGTGGATTCTTGACACTGGT
AGGCTTACTCGTGATCCCATATGATTCACATAGGGCTTTGAAGTGAAGTTTGAATTCACT
TCCATTGTCATAAATTATGTACTGACAACGTGGATACCTACTAAACCAGGTCTTGTTCAC
TAAGTTGCTGATCATTGCTGATGACTTATCAAAGTATGCTAACTTAGGTTCCTCATGGGT
CCTTTTACCCTTCCGCCCTTTTGTATCCAGGGGAATAATCGCTCAGTGATTACCGGTAGT
TCAACTATTTCAAACCAGCTAGAAGCTGGGTCAATCATAGTCAGACACATGAAATCAATT
ACTGTCCCATCTTTACCTTTGATTGTATACGGGCCAATAAGGTCCACACATAGTACATCC
CAAGGGTTTGTGATGGTGAATTTAGTAGGGAGTTTCCCGTACTTATGCTTATGCCTCTTG
TTGACTTGGCATGCATGACAGTTTTTGACATATTTATGGATAGTATTTTGCATACCTTTC
CAGTACATTGCAGCACAAAGGGTTTCTTCGAGTCTCATGTGTCCAGGGTGCTGTAGATAG
TGGTGATACCAACTAACTGCACGGTGTTGAAGATTTTTTGGAATGACGATTTTTCCGTCC
TTACATAGGAGATGTGTACTTTCGACCAATTGTGTCGAGTACTGGTCGTTCAAAGTCTTC
AAGCTGGCATCAAGCTTTTGTGCTTCTGCAATCTCTTGTACTGTTAATGGGTAGATTACA
ACTTCTTCGCTGCGGTTTGCAAATACCAGATTCATGTCCTCTTGGTATGCAGAGGTGTCT
ATCGCACTCTCTTCTTGCATGGTGTAATGACACCAGCATTTGGTGAACGTCATCCAGTTC
TCGTGCTCACTTGGTATTGGTCCGATGTCTAAGCAAGAGATGGTGTCGGCAACAGTGTTA
TGTATGCCTTTAATGTAAACAATTTCGGGGCCAAATTCCTCAAGGAGCAATCTCCATCAG
TAGACACGGTCAGAGGTTTATCCGAGGGCGTCTTGGATAAGATTTTTATGGTCTGTGTAG
ACTTTAATCTTTGTCCTCACAACATGCCTTTGAACTCTTTCAGTGTTTCCACTATTGCCA
GTAGTTCTAGTTCGGTCACACTGTACTTCTGTTGCGTTGTCGACAGCTTCCTGCTGAAGA
ACTCAAGGGGCCTATTACCCTGGGGGATAACTGATCCAAGTTGTTTAGACAAGGCATCAG
TATATATCTCAAATTCCATTGAATAATTGGAATAGGCTAAGACTACATCCTTGGCAATTG
AAGTCTTAACGTCATCGAATGCTTTTAGATGCACCGTGTCCCAGTACCATGGACGTTTCT
TTGTGTTATTGGCTCTGGTGACCTTGGTGTGACCACACTCTCCTACCAGAGAGGTGAATG
GGGCAAGCACTTCGCTGCGTCTTGCCCAAAGATCTCTATAATACTGGACCATGCCCAGGA
ACTTACGGAGGTCTTTGACATTTTTCGGCGATGAAATCGCGAGAATCGCCTATACCTTTT
TCTGTTGTGGTTTAATCCCTGTTCATGAGAGGGTATAACCTAGATATTCTGTTTCAAAGG
TGCAGAATGACGATTTTTGGGCGTTGATTCGCAAGCCCGCCTCGCATAGCCTGGTAAGCA
CCATTTTCAATTTGTCAAGGTGGTCTTCCAGTTTTGCCTTTGTGATGCATAACAAATCAT
CAAGGTAAGCTTGTACGAACTCTAAGGCTCCCATTAGTGTTGACATTTTTGCTTGAAAGA
TGTCTGGTGAACCTGCAATGCCCATGGGCAATCGGAGGTAGGAATACTTGCCCCATGGAA
AAATGAGGGTACATATTTTGGATGAATCGGGATCCAATCTAATGGTATAATAACCCATGT
TTAAATCTAGAGTTGTAGCATAGGTAAACCCTTCTAGCTCATGCAGGACTGTACTGATTT
TGGGTAATGGAAACGGCTTTCGAACTAGTCGTTTATTTACTTCTCTAAAATCAGTGAGAA
ATCGTACAGTTCCGTCTTGTTTTCCAGTGATAAATGATGGTGAAGCCCATTCCAATTTGG
GCTGAAACTTTACCACTCCCAGTTCGCATAATCTATTCAGTTCTTTGATAGTTGTTTCTT
TGCAAAATTTTGGTACTGGGCATGCCGTGCCATGATATGGCTTTTCGCCCTCCTTAAGTT
CGAAGGACACAGGCTCTGTGTTCCAATCACCTAGTGCTCCGTCAAATAGTTCCTCAAATT
CTGTGAGTAACTCCAGCAACGAGTTTTGGTCTTGGAGACTAAGGTGAGTACAATTGGTGC
TAACAGTTGATTGGAGGTCTGCCTTCTTATAATTTGCATCTAGGATTTTAACTACGGGCT
GTGTTGCTTTCTTCGTACTTTGCAGTTCGTTTGCCATGCTGTTGTTAATAGCCCAGGCTT
TGTCCAAGTTTGATGAGGTCAGACTATTGATGTCTCTCATTGGCAAAATGATGTGATCAA
TGGTAATTTCTTTTGTTCGAAAATCTAGAACAATTCCGAGCTCTTTCATGGTTTGGCATC
CAAGAATGAGGTCGAACGCTGGCTTTGCCATCTCTGTCTTATCATACTCTACTACATTGG
GAGTCATGGTGTACTCCTTACTGTTCGAATACTCAAAGAACTTTAAGTTGACTTCGCTCC
TTCCTTCGGTTAGGAAGCTCCCATTCGACGTGTGCCAAGACTTTGGCACCTGCCTAGTCA
AGTAGGGAAAGCATTTCTCCATTCCCTTTGCATGGAACAGGAGATCACCATCAGATCCAC
TGTCTAGTAGGATCTTGATGACTGCGTTACTGGTACCACGCCCTGTAGAGTGTTTGATAT
TCTTACGGGCTGGATTTTCAGTCGCTTCATAGCGTGCTTGTGCTACTACAGTAGTGACCT
GCCCTTCTTTACCTGTCAAAGGGGGGTTCACACTATTGAAAAGGTCACCCGACAGTTCGG
GGTCCGACAATTCGGTTATTGTTTCACTCTGTGTAAGGTTGGCTGGAAGATTTCCTAGTT
CTTCGTCAGATTTGAACATGTATTGTTTGAACAAAAAAATGTTATGTTGGCACGTGGGGA
TGTTTTAATCAGACTAAGATAAGTGTTCATCATTTCATTACAATCAATTTTACTACACAA
TTTCTTAGTACTCCCCAACCCATCATCTCAAGATGAGTCTGAATCATCACTGTCACTCAT
GTCGTGATGCTTACGCTTCTTTTTTCCGATAGCGCGTCTCATTTTCTTGTTGGACTTCGT
AAGTTTGTCAATTTTAGCGGATAGCTGCGCATAGCTACTTCCTCCTCGAGCAGGTCTCTC
TAGTCCACAAGAGTTTCCATTTGGTTTTCTCCCCTGGAAGCTTGACTTCAGGGTCCCATT
GGATTCATACTTCCAGCAATCTGGAGTGTTGTGGGTGGTATGTGTGCCCCCATGTTTCTT
GCAGAGAGAACAGTACTTCTCAGTGCGGCGTTTCTTTGGAATCCGGTCACTAAAAGAGAC
CATCTCCTTCCTAGATGAGTCGTTAGACTTGGCTACAGTCTTGGGTCCTTCTCCAACCTT
CTCGGTGGGGTAGGCCTTTTCGATGCGCTCAAGGACTTCGACAAGTTCCCTGACACTCTG
TGGTACCAAAGCTCCACTGAGCTCATATCGGTCCTGCCAGTTCACAGAACCATCCTTAGG
ATGTGGCTTGCCAAGTCGGCATCATCAAATGGCCCGCATACTTTTGTAGACTTTGCAGCC
TTGGAAGAGTAAAACAGGCACGGCAAGAGTTCTACATACCCATTAAGGCGTTGGATCCTC
TGCACAAAGTCCCTGATGGGTACCCTGTTTGGTTTCTTCAGCCCATTGCTGATGTAGAAA
CGTTCCTGCTCCACTGCATCACTCCAAAAGACGGTCTGCAGATGCAACTGGACACATTCC
TGAAAGGAGGTCCAAGATGCCGGGTGATTTGTGGGATGCTCGGTCCCATACACATCTGTC
CAGGGTTCGAAGTTGATTTTCTCCCCAATGATGGTGGTCCAAGGACAATGGGCAGTCTCG
GACAGGTGAGTAGAGTACTGCAGGAAGATCGCTTGGCCAGCGGACACTCTGGCCTCACTG
GTGTGGATTTTAGCAGCAGTTGCTTTGTTCCACGACTGGAGGATGGGGGAATTTTCATCC
GTCCCTTTGTACTTGGCTTTTGCCGCAGTGGCCAGAGTCAGTTTTGCCTCAGCCTTTTTA
TCTGCCTTACAGGCTTCCTCGTAGTACGTGTCTAAGCCTCTCTGGGAAATTATTTCCATC
GAGGTCTGGACATGGTTGAGGAACCGTTCAGGATTTCCCTCGTCAAAGACGGTGACAGAC
AAGGTCATTTTGTTGGAGACCTTGATTTTGTTGATTACCTTCGGGCGGTGTCCTTAGTTG
GAAATGTCAGCAACATGTCGGCCAACATGTCTTCTCGTCACTCCGTGTTGTCTTATTTTG
ATCGACAGCAACATTTTGCCAACATTGTGACTGGTAGTCAATCTTAGTCACGTGTCGGCA
TATTTCACGACAAACCTAGTGCAAAGCTAGCGTGTCGGGACAGATGTCTTCCAATGTCGT
TTTGGGCAAGTCATGACATTGCTCATGTTGCCAACATGTCTCATGACATGTTGCCGACGT
GTCGGCATGTTGGCAGCTGACATGTCATATGGGGCGTCCAGCCGACATGACACGACGCCA
ACATTTCCAACTAAGGTGGTGTCCATGGCAGTGGGAATGTAGGAGATGGGTGGCTGGGAC
CTCCCTGAACTCCGTTCACACTCCTGCGGCTTGAGTCCTTCTGGGCTTGACTTGCTTGTC
GACATCCTCTTAATTGCCTCGCCAAGGGGCGTATTATAAAACAAGGCCTTCAAGAAGGTC
TTCGGTGCCCTGTTGAGGTTAGCTCGATAAAGAATTTTTTATTTTTTTATTTTTAAATTT
TTCTTCGTCGGCTTTTATTTCGTGAAAGTCTTGCTAGAATTCTCGATCACCAAATTAATC
CGACTCGTAGGAATCCCCAATCACAGAAGTCGATTGCTTGAAGTTTATTGCTTAACTCGC
TGATCGCGGGAGAATTTTTGGAGAGCTCGTAGATCGCGAAACCGTAGGAATTCATTGATC
ACGTAGTCGATTTTGGATAGATCGCCGATCGTGCAAAAAAACGTATCGCTGGTGCGAAAA
GTTAAAAATTGCCGCTCGCGATAAAAAATTGGTTAGTGTACCTTGTGTCGGAAGGGTTGG
ATGTCGATGGCTTCGTTGCGCGAAGGTCGGTTATCTATAGATAGTGACCTGAGCCAAAAA
TTGTCGTAAAAAATATCACACAAAATTTATAGGTAGGTTCGACAGGTGTCAAAGATTTGA
TTTTATGAGCTATATTTGATACAATTGCGAGGATGGAAAGGCAGCAGAACTTCATTCCAA
TCCAAACGATGCAAACGATCATTGTGTAGGTTTCTACGCAATATGGTATGTTCATACCCT
TCTTAAAGATGTTCAGATCTTCCTCAAGGGTGCTCTCTTGTTTGGGGTTCTGAACTTCCA
TGTTGGGGAGTCCATGCCGTCGGGAGGTGGACTCTCCTACTGGAGAGTCCTGAGAATGCT
CCATTTAGGTTTTGTACCCAGGGGTACAAAAAGGCTGATTCTTGGCCTATGACAAGAATT
CACCAATAGCTTTTTTTTGTTACCATGCCTATGCTAATCATGACCATCTACCATGCAATT
CCACCACAAAACATCATGACACGCGCACCAACACATCAACACATTGCGCAACAAGTAGAC
AGCCACGACAGATGTGTTGGAAATGTTCTCACAATGGAGAATGCGACCAACGCAACAATC
AACTCTATGACAATGAGAGCGGTGCTCACAATTCACAATAGTGGCACTCACAATTGATGA
CAATGGCATGATGCGGTGGAAATGGTCAATGTCGCGATGTAATAATATTTATTTGTATGT
TACTTTTACGTGCTAATTTTTTACATGCTCACATCCAGACCTTCATTCTACAACTAAATT
CAATTACATACAACATTACATATATTTGGATGTTTTAAGGTAGACCAAATTGTTATTGCT
CTATTGGGCTATTCACTGTTTAAGCAATTCAATGTTGTCATGATTTTCGTTGAATAGAGG
TTAATTTTTTCCCTGCCAAAACCCTATTCTCTATTCCCTTATTCATCCAACCAAGTCACA
GCCTAAGACCTGTTTATCTAGATGGTAGCTAGTAACAAATTTAACTAGTAGAAGGCTAGC
AACACAATTAACTAAGACATTTTTATCTAGAAATGAAGCTAGTACTTAACCCTCCAAGTG
AGATTTGTCTTCAATATGTCAAAATGGGGTATAAAAAACTGCATAGGCTATACTTAGGTA
CCTCAACACATTTATAACACTATTACGCATTACTCACACAGATCAAATATTCACACATTC
ATCACTATGATCCATTCATTAAATCACTCCACCACCACCCAGTGCCACCTTCATCTATAT
GCCTCATCGTTGGAAGATAAATGTACCCTCCTTCGGGGTTATGAGTACAAACTGTTTGGC
TCACACTTTAGCTAGGTTACACCTTTGGTGTACATCAAGACATTTTCATTATTAGTTGTC
ATTGTGTACCTCAAGACATTTTTATTACAAGGCTATACTTCTGTACCTCAAGACATTTTT
ATTACTATTACACACATAGGTCACATAATCACACATTCATCACTATCATCCATTCATTAT
ATCACTAGACCTCCACCCAGTGCCACCTCATTTATTTTTCTCGTCCTTGAATGACAAATG
TACCATCTTTTGGGGTTATGAGTGCAAACGGTTTTGCTCACAATTTAGCCCTGTTGCTGG
TGAATGAACATATTAGCTGTCGGGGTATGATATATCAAGCAGAGAGGTTCAAGATCAAGC
CTTCCCTGAATCGTGACCAGAGCTTTGTATCTCACCATTGTACCCTCTGTGCACTAGCTC
ACATATTTATTTTCCACTAAAATAAATAATATCACAAAGACATAATTTGCAACAATCTAA
AAAATCTTAAACTTAATAAGAAACTATGCAGCCACGGTCCTCAATGCCCTCCTTCATAAT
TATTTTCATAACAAGCAAATGAGTACCATAGCCTGTAATACATATCAAACCAATAGCCTT
TAGCAATATGCCCAACCCTCATCATTGCTCAAACTTTAACACAAAAATATTCCCATAAAT
GGGCTATCACTGTTGTTGCAAATAGGGGAATGAGCAAAGCTGCAAAAAATGGGAAAGAAC
ATTCATCTCACCTTTTCCTTGCAGACATTGCTTCTATTGCTGGTTATGTAGGGAGGATGT
AAGGGGTGTCTTAGTATTCCGCCTGGGGGATTGAGATATGAATCTACCAAGGCTAGTTGA
TAAGAAGTTGATTGAAATATATCAAATCATGAAGTCAAAGTAAAAAGTGGGAAACATTTT
CTCGCACCAGTAACTCACTGTTCCTGTTCCTCATTGCTGCCAGCAGCATAGTGACAACCA
TGGTGTCTTCCTATTCAGTCTTGGAGCTGAGATATGAACAATGACATGAGTGCTGTGTAA
GTAATGAATTTAAAATATATCATCAAATTTAAAAATGAGAAATTCATATGTTCTCAAACA
TCAAGATGACAACAGTGGCATCTCCATGTTCACTCTGGGAAGCAAGAAACCAATCGCAGA
AAGTTGGTGTTGAACTATTCAATAGAAATATTTAAGTGTGAACTATTCAATTGAAATATT
GAAGTCAAAGTAGTAGAAGGGAAAATTCATTTTTCTCATGTCCTGCAAACTTTCCATGTT
TATATATGTTGTTAGCAGCAGCCCAGTGTCAGCAATGTAGCTTGATTCAGCATGGGTGCC
AGGATTAAAGCAGTTTCCAACAACAAGGCAAACATGCCATGGTGGTGATGTATGGACTTA
AATTGATGTTAAGTTAAAAGTATGATACAAGAAGACCTGCAGTAAGTGCCGCCAACCTGG
CCATCCGAACTATCAGAACAACATTTTCATCTGCATTGTCGATAGGCTACTGTCTAATGG
CAATGAAGGTTGGCACTTGGTTGTCTTGGCTTACCAACAAGAGTCAGGTGAGGAAATTTT
GCGTTTGGAACATGATTTGAAGAAGAACTGGGTGCGCAAGCTATGCAACAATATGAAGAA
ACCTACAGGTAAAATGGGGGCAGATGCAAAGGATTGCATCAACCGTTGCATCAAGATCGA
GAAGAGGATCTTGGATAAAACGTCCTCTGGAATCCTCGGAGCATCATTGGAGGAAGACAT
CAATCCATCATCGTCGTCCTCGTTGTTGGGGGATGAGGAGTCCAAGGAAGAGTCCGAGGG
AGAAGTTGTTCTGGGCACGGAAGTGCAACCTCATCTTTTTGTATCTTTTTCACACCTGCT
TTGCCCCCTATTGAATTCTCCGATGAAACTGGCACACAACCAAACGAATCCACAGACAAT
GCCATATCCACGGACAATGCCATTGCAAATGCCGACACTGCCAACAATGATGCCAACCCT
GATGCCTTCGCCAGTGGACAAGGCTATGATGACAATGGCTTCAATTTGGAGGTAGCTAGT
GCCACTCAGGTGGCAAGGAGGAACAACACGTCTTCTTCTATTGCAAGGGCCAGTCGACAA
AGTAGCACACCCATTGCTGCCGCTGCATGAACAACACCTTTCCAGCTTGTTACAACTAAG
AAGAAGCATAGAAAGTTGGAGAAAACTAACAAAACAAAGAATTCTACATACCATGAAAGG
GGGTCAGTGACAAAGTCCATCAAGAAGATTGATTCTTCTATTGTAGAAGGTAGGGGCAAT
GATCTACAGACTTTTGTGATGATGAGGAACATGGGGTGGGACAAAGCAGAGGAGAGACGT
AGGCAGGAGCATGAAGAGGCAAGGCGTGAGAAAGAGGAGGCAGGGCGTGAACGAGAGGAG
ATGGAAGATAGATGTGATCGTCACCTAGAGCCCCAGTTGAACCAGCAGAATCAAATCATG
CAAATGATGATGATGATGATAATGATGGGTGGTGGATCAAAATTTAAAGTGGGAGATGTG
GTGGATAACAATAAGGAAGAGGAGGATAAGGAATAAAAATTAAACTAGTAATTTCTCTTG
TGTTGTTATGTAATCATTCGACTTAAATAATTATTTTAATTCAATATATCACCTTTTGGG
ACACTAATAATTGTTCTTAATAAATATTATCTTCACAAAAGTCACTATCAGAGTTAACGT
CCTCCGGTCGCAAATAGTATTGGTTAATACGATTGTACCCCTCAAGATTGATGTATCTCT
CCTACTTAGAGGATCAAAAACCAACAATATCTGTTCTGAAATTGTGAATCAGAAAAATTG
ATTCCAAGACAAGTCTCCTCTGCCTGAAATTACTGGGAAGGCACCCTGCAAAGCAGTGAT
TTTGATGTAAGTAGAACTGCTTCGTGGTACATCATTCGCGATTGCGGATGCTGCTTGAGA
AAGCACAAGCGGAGAGAACAAGGGCAAGTATCTTAATGCAATATTTTGTGGTCACGGAAT
GTATAAGTGCCAACATTCTGCTTGTGGAGTTGTCCGGAAGCGTCAGGGTGACAAAAGGAA
ATGATGGAGGGGACGGACGAGATAGTGGTGAGGGTCTCACTGTCTTGTCAAGAATCTACA
TTTTTTCCTTATGGAGAATCACAAAAATTGAACTTTTGAACAGTTTTGCCTAAAAGTAAT
TACGGTAGTCATTTTTAAAAACTGTTCCAAATCGGTTCTAAATTCGGAATTTGGGTCTGG
ATATCTGGACGTTTAGACACTTGAACAATTACGGTAGTCACCCAGTATAATTTCTCTAAT
ATCTAGATTGTTCATTAATTATATCATTAAAAATTGATGAAGCAAAGTCTCCCTTCACCC
CATTTATGTCAGTTCTATCCACCATTCGAACAACGTCATGCATAGGATATGTGTCATTAG
TCAACCATACATCATCATAAGCCTCCAAAGTTCCATCTTCAATCATCTGCACGGCAAATC
TTCACTTTTTCTCTTGCTTTTTATCCATGCCCAGACACCATTTCTTCTTTTCTGATGAAA
GCCCTCATTTATTGTTGAACTCATCATATACTGCCATCACTCTGTAATCTCTTACTTCCA
ATGGGCTGTGTTGTTTCCTCTTTCCATGTTTCAATTTGCACATCACCACTGTGTTCCTGC
CATTATAATAGTCCCCATCACTTAGCTGTGGTGAAGATATTTCTCGTCCTGCCATTTGTG
TTGATGAAATCCATCTCCCCAACAGTGTTGTGCCTTTTCTGCCTTGAGACAGAGATCCGC
TTTCCAACTTGTCATTTAGAGACTCAATGCAAGCACTGACTCAAGAATATCATCAAAAAG
GTCTTCCACTTTGACACAATTAGAAAACCATTTGAGAAAATAAAAGAGATTCTGAATGAG
ATTAGTTAATTTCTAACACCAATCAGATCATTTCTTGCATTCACAATAATATATAGATAA
GGATAATTTGTGGATGTTTGTTGAAGTTCTAGATGTATTGCTTGACATCTCATTATGTCC
TCTTTTTCATGTCCTCTTGTTCTTGTCCATGTTGAAACTTTAATTTATCGAGTCCTGTCT
GATGCATCATCTTGTTGTTTGATTGATGTCACTCCACTGCTACTGTCATCTTGACAGAGG
ACACATTGAAGTTCAACATCTGGCCGTTTGCAAACCAAATGATGTCCATTTTATTATTCC
TGTCCCATGTACTATGTACAAGCAAATGAATACAAACCTTCTTAAGCATATGAAGTTTGC
ATCAGTCATGGCCATTGTCTGTTAGATGGATTGCAGTCTGATGGCAGTCTATGGAATGGT
TGTATTTCTCCATTATGTCCCTTGTGCTGAGATTCACATTGGGTGCCAAATATCTGTGGT
AGTAGCAATTTCATAGTCTGTCTGTGGTGAAGGATATTTGGCCTGAAATCTGAAATCTGA
TACCTACCCTAATTTTGTACGATACCATGTCTATGTTGGATCCCATTAGGGCACCGTCCC
AGTTCTAGAACTGGACGAAAAAATTCGTCCAGTTATTAATGAAGAATATGGTACAATAGT
TGAACTCTGTACTTGTAGGTAGTTTGACCTCCACAAAACAACTGGTACCTACCTCACGTA
CCATAGTATAAGGATGTGCAAGGGTGAAAGGGGAGTTCATTGGCAGACGAAGGAATAAAA
ATTAAAACTTTTATAGGTTATGGTAACAATAAGATGTGCCGTAGTTGCATTGATTATTGT
CTAATAAAAAATCATCCCAACATGTTCCTAAAAACGAGTTACTAATTCCGTTCAACGGCT
TTCTTTGGATAAGTAAGCCATTTTCCAAGAGTAAGCCATTTTAAGCAAAAACGGCCTACT
CTCTAGTAAACAGCTTACTTTTGAAAATAAGCCATTTTCTGAAGAGTAAGCCATTTCAGG
CCAAAATGGCTTACTCTTCAGAAAATGGGACACTTTCAAGCTTTCTCATAAAAAATTATT
GATTCCCATGTTGTTAGGCTTAATCTTAACAGAAAGACTTACTTTCAAGACTAAGCCATT
TTTCTAAAGTGAGCCGATTTGGATCGAAACGGCTTACTCTTGAGAAATGGCTAACTTTAA
TGATTAAGCCATTTTCCCAAAGTAGCCGATCGGCTTAAACACGAATAAGCTTCGCTATGG
GAACTGGTACTTTTTGGGACTCCTTCCATTCCTGCATGATATGAAAAGAACCTAAACTTC
CAACCAACTCTAGAGGTACGTAAATGTAGGTAGGTACGAGACATTCTTATATGCTTGAGA
TGATACCATTTGGCACAGCGTACAAGAATTCCAAAAATGCGGCTGTAATTACCTCCCGGC
ACACAACCCCCTCTCAGTGTTGGTATATTTACATGATTAAATTATGAAATCTAAGCCAAA
ATGCTTTAGATGGCAAATGAGTTTGACAAAAAAGCTTATTTCCCTTAACTCCGTTCTATA
ACTGGATGTTTTTCTCCCCGTTGTGGCACTTTACCTTGAAATCGTTTGCTGGTGCCCCAA
CGGGGATCAAATCTGACTGAGGTAGGGATAATTACTATGTCAAATTTTTTGAAGTACATT
ATTAGGCTACCACGTCATCGGAAGAATTTGACGCGCTTGTGTGATTTTTGTGTACCATAC
CCTCTATCGTACGGGCGCAGCCAGTATCCCAACTACGTGCAGTAGTAGTGCCAAAATGGG
GACATCTTCATCACCCCATTAGGGCACCTGGCGCCCCAATGGGACCGGTGCCACAATGGG
GGTTTGATCAAAACTCCCAGTTCTAGAACTGGGTTCCCAGTTCTAGAACTGGGTTCCCAG
TTCTAGACCTGGAATTTCATAGCGATCCCAGTTCTAGAATTGGGACGTCCAGTTCTAGAA
CTGGGCGCCCCATTCACGCACGGTGCCACAACGGGGAGAAAAACGTCCAGTTCTACAGCT
TGGAGATAGCTGGTCCTGCACAGCGTAGAAATCACTAATAAATCTACGTCACACTATTAT
TCGCATAATTTGGCTTATGTAAAACAGCTTATTTATTTTATGTCGCATGAATAAAAACTC
TAAAAAAACCGCCTCTCCTCTGCTCGTCGCGATCGCTCCCCACACAACCGTACCCCCCTC
ACTCCAATCGGACAGTTCCAATCTCCAATTTTAGAGTGTAGGAGTGTGACCTAAAGGGTT
GTATCGCATCTACAGGTGTTGTAGATGCGATGAAGCCCTTTAGGTCACAGTCCTGCACTC
TAAAATTGGAGTCCACTGCATTTACATTTTGGGCGGCGAATCCCATGGTTGCCATATAAT
TTTTTATGGTCAGTAGCAAATATCTTGGATATTTTTTAAAAAATAAAGGTAGTCACTAAG
ACCCTCTGCAGCCCTGGGGTCTATTTTTTTTGTATTGGGTTATGATCCCCTATATAGACC
CCCGATCGGCGAAAAATCGCGTGCAGCCCTGGGGTCTATACGCTCCGGGTCTATAAAAAA
TAGACCCCGACTTTTTTATCGACCCGGGGTCTATATTTACCGAATATAGACCCGGGGTCT
ATATTACAATTTTTCGAAGGTCGACCGGGGTCTATATTTTTAATTGTATGAGTTCCTCCC
GTTGATTTCCACGAATAGCTTCACCAGCCCTTCTCCGATTTCGCGGAAACTTTGGTCTGC
TGGCTCACCGTAATTACCGGTGTATAAGAACCGGAAAATGTCGGGTCATTTACAAAAGAT
ACAATATGTGGTTCTTATACTACGAATCAAGCTAGTGTCCCTATCGCGATGAAAAAATAA
ATGTATCTGAAATAAGTCCCCTATTTACTTGTCATGTAAGGTACAAGTACTGTATGACGA
TTGTTGTGTGCGAGAGATGTTGTGTGATGTGTGTGGTTGTTGTGTGCGTGATGTGTGGTG
AGTTTTCAGTCATCGTACTGTAACTCAGCGAATAATGGGACCCACGTGGACCAATACATA
TGGGCGTATTGCTCCCAATGAGGAGAATCTAAATGACCAAGGTTTATAGTCAACAGAGTG
TGTTAACTGGCCGAAAACGGAAAATGTCCGGCGAAATGGGTCATTTTGCAGTGGTGGATC
TTATACACCGGTGGTTCTTATACACCGGTAATTACAGTCAGTTGGTTAATCGTAAATCTG
AAAAACCAAAGTTCATGCGTTCGGTTCCCAGTGTTTACGTCTCATTTTAATTTATTCGGA
AATGGTCTCCGTGAAGTAGACCCTGCGATCAAAAAATTTAGATCTTAGGGCTGCACGGCC
ATCACGAGGGTCTACTTTTTATTCTCAGAAAATGGGATCATAACCCATCTCAAATATAGA
CCCCGAAAAATAGACCCCAGGGCTGCAAACAGCCTAAGTATCATAGGAGGCAGGAAAAAG
CATGTCCAAGCTGTAGAACTGGACGAACTTTTTCGTCCAGTTCTAGAACTGGGACGGTGC
CCTAATGGGATCCACCATCTACACAATTATTCTACGTGTTTTGCCTGCCACCTGCCAAAA
TCTCGGAGAAACCTAAAAGTTTCGCTTTTCAGGCAGTGGAGAGTTCACCCGTCCTTACAT
ATAAACGGTACGATCAGGGTATACCATACGATCATACCCACTTTCAGCCAACTTTCGACC
TGACTCAGTGATGAGTACAAGTTAGAATTCACTTTGACGCATTAACTGGACTTTGACGCA
TTATGGACGTGGCGTATTATTCCTACGTAAAGTTGTACATATTTCGACAAAAAATTCTTT
GATGCGAAGTGTCCGATAGTCTGTCCGTAGCTTACTTTAAGTTACAATAAAAAAATAAGG
CGCACGGATGCGCATAAAGTGTCATTATCCTAGCTTGATCCCACAATTTTCACGATGTTC
GTTATCTGACACGGACATCACCGTAGAACCCATACTAAGTTCTACAGGATGGACTTTGAC
GCATTATGCCCATTTTTGGGTTGAACTGCATTGCAATTGCAGCTGCCTTCGTTCCATTCT
GAGGACTTGTCGAGCTGGACTTAAGCCCCTGAGATAGTCCCAAAGGGTTGTGCAATGTTG
GCCGGGACTCACCGGGTGTATATTGAGGCCGCACTAGCGGCCGAAGATATCTGACATTTA
ATGCGTCAAAGTGAATTCTATCTTGTACCAACGAAGGGTTTCTGGGGGAAACTCGGCACA
ATTATATTTGGTGAAAAAACGAACGCTCATTCGAACTATGGTATGGCACAATACAATGTG
GCACAATACAATCCAGTCGAAAAAATCGGAGCACGATCACCATTCACCATGACGAAGTTT
TCGTTCGTAGCTCTCCTCATCGCTGTCACCTCGGCTTCATCGGCGGCCTTCCTCTCTCCA
GCAACCTCAACAAGGCGCCACTTGCCAACGTGGCGATCTCAGCTGGACAGCTCTACTCGA
TCCTCTTCTGCCACTGCAACATCTCGATCCAAACGCAGCGTCCGTGACCGATCGCCCGAG
GAAACAATCTCTCTTCTCCGTGATATCACTCAAGCAGCGTTCGATGCAGGCCCACAAGCT
GCGCCATATCGAACCCTTCAAGCTTACGTCGCCATAACTCGAACGTTGCAAGATTTCTCT
CCCCTTCAACCGTTACTTAACGGACAACGAGCAGAAAACTTTTCTGCTCCCGTGGCTCTA
AGAAAGCTGTTTGAGCGGCTCGGAGCCACTTACATTAAGCTAGGACAATTTGTGGCGTCG
AGTCCATCTCTCTTCCCAAAAGAATACGTTCTTGAATTCCAGAAGTGTTTGGATTCTACT
GAACCACTTGAATGGAACGCAGTCAAATCAATCATCGAGCAAGAAATTGGTCCAATTTCC
AAGAATTTTGCGTCGATTGACATTAAACCACTGGCTTCAGCTAGTATAGCGCAGGTGCAT
TCTGCCACGCTCAAGAATGGAGAAGAGGTTGTGATCAAAGTTCAAAAGCCACGTATAGAC
CAGTTGTTGAAGGCGGATCTCAACTTTATTTACATCGCATCTCGATTGCTGGAATTCCTT
CAGCCTGATTTTGAAAGGACCAGTCTGTCAGCTGTTGCTGGAGATATCAAAAGCAGTATG
TTAGAAGAACTGGATTTTGAGAAGGAGGCAAACAACATTGAAGAGTTTCGCCATTTCCTG
TCTTCTCAGGGGCTGGATGACGTGGCCACTGCTCCTCGAGTGTATCGTAGTTTGACGACG
AAAAGAGTACTGACGATGGAGCGATTGCGGGGTGTGTCCATGGTGGATGCAGACTCAATA
GCGAGCATCACCAAAGATCCTGAGTCTGTTATCATCACTGCATTAAACACGTGGACTTCC
AGCGTGATGAATATGCCCTGGTTCCATGCAGATGTTCACAGTGGCAATTTATTAGTCCTA
GATGACGGCCGTGTAGGGTTTATTGACTTTGGAATGGTTGGACGCGTTGGTGAGAAGACA
TTTAAAGCAGTAAGTGAGTTAAGCACAAGCATGGCACTCGGTGACTATGAAGGGATGGCA
AAGGCGCTGCTTAACATGGGTGCCACTGATGAAAACGTGGATGTGCGAAAGTTTGGACAG
GACATTGAACAAGTTATGAAAGATGTATCTAAAGTTCAACCAGACATTGCCTCAGTTGGT
GTTGGCATGGATGGCACAGTTCAGGCAGCAATTTCCATTGATGAAGATGAAATCACCAAC
ATGCTTCTAAGAATCGTTGCAGTTACTGAGGACAACGGCCTCAAATTACCTCGAGAATTT
GGGTTACTCGTCAAACAGAGCTTGTATTTCGACAGGTGAGTTGTTCACAAGAATGTATGA
CAGGCTTCTACGTTATTTTCCAGACATTCTTGATTGACTGGCCCTTGCACAAACAGATAT
CTTAAGATCCTAGCCCCTGGACTTGATATTGCCAGTGACTCAAGAATGGTGGTGTTAGAA
TCTGGTGCATCTAAGGTGGAGGTTAATGTTCGATAACACGTCTAATTGGTCTGCCTTATT
TCTGAGCGATACGTAATGTAACCTCGACACTTCATTCATGACATGGTTCGATAAAAGCCC
AGATTATTTACGAGCCTTGCTTTAGCTTGACAAACACTTTCAATATGATTTATTCGGACT
ACAGATGAAAACAGTCTGGAAGTGCTATCTTCAAACTATCACCCCATAAAAAAATCACGA
ATCTCTTATTTCATATTGCTTATAAGCACCCAAATAAGTTAAACAGTGGCAGCCGCATCT
TCGGCGAGTTGGTTATCAAGCCATTTCTTGACCTCTGGATATATCACATCACTCATGGTT
CCACTGAAAGTTTGAATCACTGGCAACAAGTGCATCCAAATGCATTCAACAAATTGTGAG
TACAGGAAAGAACGGGAACTGAGACAAATAAAACACCGACTGAATCGTACCTCCTTTTTC
CTCATAATACTTCACCAACGGGGCAGTAGCTTGTTCATACTTTTGCAAACGCTTCATCAC
ATTCTCAGGTTTGTCATCCTCTCTTTGCACAAGCGGCTCTCCAGTTTCATCATCCTTACC
AACGACCTTGGGTGGTCTGTAAGAGTAGTTGTAAACTCGACCAGAGGCAGGATGAATCCA
TCTGTTGTAGAGAACATGCAATTAACGAGAATGTATATCTGCTTGATAGACACGATCATG
GCGATTAAATAGCCGAGGGCACATACCTGTCTGAAATCCTCTCAATGATAGTCTCATTCG
GAATGCAAAGATTAATGACCATGTCAACATCCAAACTTTTATCCAATGCAACGGCCTGTT
CCATGGTACGGGGGAATCCATCAAGCAAGAGCGATTGGCCATTTTTGATTGCCTCAACTG
CATCCCCCATTACCATTCGAATCATGATGTTGTCCGGAACCAGGCATCCCTCTATGTGTT
TTTTGTCAACATGATGTGAGTTCCAAGAAGTTCGCCAAAAAGATGACGCCCGTAGTAGAA
AACACCTCGTTCTATTGACTCACCATCCATAAACCTTTTCGCCTCCATCCCCAGCTGAGT
CTGCTTTCTCACATGCTGCCTCAACTCATCCCCAGTGGAAACGTGTCGAAATTGCGGGAA
ATCGGCAAGAATCTTCCCCGAGATGGTACCCTTACCACCCCCTGGTTTGCCCAAGATGAG
AAGGGAATGCGCGCAATGCTGATTTGCTGTGGTGTTATGGTTGCGATGGGAGTCGTCGTC
ATGCAAATCGTGCGTGTTGTATTCAAGGGTGGCGAGGCCTCGACAAAGGGAGGTAGATGA
CACACAATGACGGTTGACGAACAAAGCGCCGATGTTTCGGGCAGTAGGTGTGATTACTTG
AATCATGTTTGTGTTTGTTGATGCCAAGGAAGTCAGGAATTCGTGGTTAATTTGACGTCT
TGCTACCAGCGAAAGCGGTCGGATAGATGGCACAATATGAAGAAGGAATCAAGATGATTT
TATTGAGACGATTGCAATTTTTTTATGTAATCGGTCATGGTGAACTTCGGTCATATTGCA
AGTATGGTATTGCGTGGTTTCGTGGCTCTTGTCTCGAATATGGAAATGCAACGTTCAGAG
AGGCGGTGTCTCGAGAAATCTTGGACAACTGCAGGCTTCCTCTTGACACCTTTGATGATG
CGCGCATCCTTATCAAGTGACGGAAGTTGAACAACAGGAACACACTAAAAATCCCGCGTT
TCATGATGAATTACGGGAATGTTAGTTTCATCTTTTTTGGCTCTGAATGAAGCACTCGAT
TGGAACACATATCATGTTTCAACATTATTTTAACACGGGAACAACTCACCAGAAATAATC
AAAATCATATGAATTCCAGCGATTTCACATAGTGGTAGTACAAATCTTATGATTTTGCTC
CATCTGGAAATGGATTAATCGAGATTTTCTCAAAATCTTAGTTGACTTGGAAATGGAGCC
ACTTTTTCTCCTCCTCCTCCTCCTCCTCCTCCTCCTCCTCCTCCTCCTCCTCCTCCTCCT
CCTCCTCCTCCTCCTCCTCCTCCTCCTCCTACTCCTACTACTTCTACTACTACTACTACT
ACTACTACTACTACTACCGTATATCTCGGATGACAAGACCCTAAAAATGTCAAAAGATAC
ATTATAATAAATCCTTTAATCCGTGCTTAGTTAGTGATGCTAACACGGTAAAATAACAAT
GGTATCTTAGCTAGTTACCTCGGTACTGTAGAGGAGGCTTTTTTCCCCTGCTATTTTGGC
GCGACACACCCATCAGTCTCCATCAATCCGCTCAGCTCTCTCTCCCTCCCCATCAACTCG
TCGTCAACATGCCCGCCGCCGCCACTGTCAGCTTCTCTGAATTGAGAGTGATGAATTATC
TCATTGCTCGAATTAGAGAAATGGAGGGCAAAAGCAGAAGGGCATTGCAGAGGAATCGAA
TTCACTCTGCAAAGGGCGGCCGTTTTTGAAACTCGAGTTGCTTTTCAAATAAAAACCATG
CATTCCTTTCATTTTAATGATGTTGTTTCAATAAAATAACACAAATTGTAACTGTAATCG
ACTGTGTATTAATTTGTCATTATTTTAATCAACATATCATAAATCTCAGTCTCCGTTAGA
TTGATTGTTGTGTTCTCTGTTGTTGCTTTAGCATCTCCATCATGTCAGGACGGAAATTCT
ACGAATTCAAGGAAAAACGCACCACTGTTCTAAAAGTGGATGCTCTTGTCGCAAGCGGGT
TTTCCCGTCATAAAGCCTGTTGCTATGTTGGCGTTCCAACATTGTACTGCCGTCGCTGGG
TCCTTCTCCTCAAGAAGGTTGACACCAACTCTGCCGGAGATTCCTACGTCTCCAACAAGC
TGACTGCGACGGCACGAAAGTTGCATCCCGGCCGCAAGAGCATTCTCGCAGAAATTGCTC
CCCAGTTGAAGCATTTCATTTTCGTTATGCATGAGCAAGGTATTCAAGTAACCAACCGGA
TGGTTGGTAGGGAAGCCAGTCGGATTCTTCCCGCATTCCGCGTGAAAACTGCACGAGCCA
AGGAATTGGCTGTTCATCGCTTAACGAAGTCCGTGGGGCTTACGCAGCGTGCCGCCACGC
TTACGGCCCAAAAGCACTTCCGCGAAACGGAGGGTGCTGCCAATGACTTCATTGCCATGA
TGAGGTCGAAGTTGCAGGGAAGGGATTGTGGGGATATCCTAAACATGGATCAAACCCCGA
TCCCTTATTCTTACCATGCCAACAGGATGCTGGAGATGAAGGGGACAAAGACGGTACACA
CCAGGGCATCTGCCACTGACACGAAGCGTGACACCCTCGCTGCGACCGTCACGGCGAGTG
GCAAAATGTTGCCACCTTTCCTTATCTTCAAAGGACAGCCAGGCGGTCGTATTGCGAAGC
GCGAATTTGGTGAGTATCCAGAAGGTGGAAAGTATGCCTGTCAAGAAAAGGCATGGATGG
ATGAGAAAAAAATGCATAAGTGGATTGAAGTCGTGTTGGCGCCGTGGATGGCAAACCGTG
GAGAACGACCTGGTCCCCCACCCATCCTCATTCTGGATGCATATTGCGTTCACGTGATGG
GATCGGTCGTGAATTGCATTCAGAGCTTGGGGATCGAGGTGATCCACATTCCTGCAGGGT
GCACATACTTGTGCCAGCCCATCGACGTGGGTGTAAACAAACCCATCAAGAGTCGACTTC
GTGAGAAGTGGGAAGAGTGGATGATGACAGGAGATGGGATCGTAAACGAAAAGGCACGAG
AGCCATCTCGCAAAATGATTGCTGAGTGGCTCGTTGACGTCTACAACAACATTCCACAGA
CAATTGGGAAGAATTCGTGGAACAAGAAAGGGTTTCAGTGGTTTGTTTAAATTAAAGCAA
TTAAAACGTTGAGTTAATTCATTAATTGACTAATATTAAATGTTTGTGTTTGAAGAAGGC
AGAGTTATTGACATGCCATTGAGTTAATTTAAGTTTTAATTATCAATCAATTCAGCATAC
GCATAGCCGCGATTGCGGTAGTACAGGTGCCTCATGCTCCTGTTTGCAGTGTCATGAAGA
AACACTTCCGTGACACGCAACAATGCACCGTCAAGAAACTGCGCATTTGGACCCGTCGCG
TATTCCCGGGCAGCAAAGCAGACATGACAACCATCCGTCCCATCGTCGTTGTCAACAGCG
TAACCCGCGAGGTGGGAAACTTCCACGAGGCGCAACCGGATCAATATCCCGACTCCTTTG
CCCTGCCTCTCAATGAAGGCATTCACACATCCGTATGGGTGTGCTTCGCATTTCCGACCG
TGATTGTCAGGGAGGAACCCAACCAAAACAATTCGATTCATGTTTAGAATGAAAAGGGCT
GGGCTGTGCTGAGTGCGCTCGCGTTGTGATTTGCTGTGATGTGAGCTGAGCGAGAAAATG
GGATAACTCTACAACCAACCGGAGTTACTGGGAGCTATGCATATGGGCATGTTGCTGTGT
GCAAGGAGAGTCTAGTTTTGGTGTTTTTAGAATGACCGAGGATGATTAACATGCCAAAAA
AACACAAATGTCACGAAATCGGCTAAAAAAGAGCTTATAATCTGTGGGATCTTGAGATCC
GAGATATATGGTACTACTACTACTACTACTACTACTACTACTACTACTACTACTACTACT
ACTACTACTACTACTACTACTACTACTACTACTACTACTACTACTACTACTACTACTACT
ACTACTACTACTACTACTACTACTACTACTACTACTACTACTACTACTACTACTACTACT
ACTACTACTACTACTACTACTACTACTACTACTACTACTACTACTACTACTACTACTACT
ACTACTACTACTACTACTACTACTACTACTACTACTACTACTCCAGCAAGACAGTTTTTT
CACCTTTTACCATAACAGGTACTTCAACGCTGTAAAACAATTAATTTTTTGGTTTGACAT
TATGATTAGTCGTACTGTGTTGATGTTAGCTTAACTTTAATATGATGCCTTAATTCCAAA
ATGGATGTGTTTTCATAAGAGGCGTGCACAAAGCACAAGGTGCATGCATCCACTAACCAA
GCTAGACAAGCAATCTTATATTTAAACCTTATTCCTCTGTTTCAAAGATATTTCTTCTGT
CAAGACAATCTTACAACACTTGTTACCATACATCACGATTTATACGTCCCCGTGTAATTT
TTGTTTTTTTGTCTCAGTAACCCATGCTCAATATCATAGATGACGTCACGTTTTTTACCT
AGACATCATAGAAAGAATCTATGATTTATCCGAATCTAAAAAAATCCGTGACGTGTAGTC
ATCAAGCAGTCACGGTCGATGTTTTCAATATCATAGATTCGTTCCATGACATATCACAAT
CTAATTTTGGGCCACACTTATGCCCCATGTTTAGGCCTTTTAATGCTCCGTATCATACAA
ATTAACCCCCTTATTATACATTTTAACATATATAAAAATATATTAATAGGCCGATCTAGA
GCTTTGCCTTCTAGTGTCATCTCCCCCCCCCAAGGCCCCCAACAATACACACTCTAGTAT
GGAGTCTTAACTAATAATTGTTTGTAACACTAGTTTCGTTGGACATTGCCATAGGGGTCC
ATTTGAACAACAATTCCTGTTGCTATCAGAGAACCCTCAATTTTGTATATGGTACACATA
TCATGTGTGACATACAAGTTTGCTTGCAAAACACTTGTAAAATACAGTGCATATATGTAT
AACATAACTATAATCTGAAAAATGTCATATTATTTCACAAATTCATTCCAATATTCAATG
GTATTACATATTACAAACATAAGCTTAATAAGAACCACAACCTTAATTCCTTTTGAAGTT
GCTACTTAGAAAGTTGGGACAACACATGAAATCTTATTGAGCAAGACATCTTCCTGTCAT
CCTTCTGCTTTGTACAAAAATACACAGAGGAGGGAGAATGGCGTCAACTAGTTCTTGGAG
GCTACTTGATTTTTTATTAGTGTAACTGCAGCCTTAATGCAATACATTTATGGAGGGTGT
GTGTTGCTGCTAATTGATTGAGTAACAATTTTTAGCATTATTTCATGTTCGTTAATGAAA
ATTTCCTTTGGTCAACCATTTTGAATAGTTACTTAGTTTTTCTTCTTGTTTTTGTACAGG
TTGTCATGCCCGTACACTTTGAGGAATACCATGGATCATCAAGAAGGCATGCAGTCAGTG
ATATTCTAATAATTATTGTTTATTGCTCATTCGTTGTAGTACACACGTACCTTGTGATGA
TACTGTATTTTATACCCAAATACCCTCTTGTAATTCAATTAGTATGACACATTCTGACAC
ACTGCAATCGATGTTCATTTTACTATGCTGCACTTACATCTTTGATTGCTCATCGTTCAT
CTTTTTCATGTTCACAACTGGGTAAGTCAGTTGATTGTACCACATGCAGATTTCAGATGA
CTAACTCTATTTTTTGAATTAATGAATCCTTTGTCACCATTACAGATGATAACAACTACA
AGAGCTTTTTTATATTGATTGGCATAGTTGCCAAACTTCCTTCTAAAATGGTAGCAATAA
GGGTAAGGTCAATGTTGAAACGAAAGATGATAAGTGCCACCAGACTTTAGCATTGTGCAA
CTGTGTTTTTGGGCGTACTCAAAACCTTGACTAACAGTACAGAATTGATACAACCTCATC
TAGGATAATTTCAGAGTATCTCTTTGTATACTCCATGTTTTCATTGTCAATTACATCATT
GATGCAACTGTGTGCCAGAGGGACAGATAGAAAGAGAAAAGTTGCTTCTGTGATTGCTAT
CAGTAGGCAGAGTGAATGGCCAGATTCAAAGTCAAAGGTTGTGCAAACGATCTATTTGGG
GAGATATTTGGTGATGTTCCCACAGAATTGGACAAGTTGGATTAGCCGGGAGGGTTTTTT
CATGTCTGTGAGAGGTGGGCTTGAAGGGGTTTTCATCATTGTGTTGTTCAGTTGTGTTTG
TTGTGATCTTCTTATTACTTTTGGTAAGAGGTGGGCTCACATGATTTTCTCATCTTCTGG
AGGCTTTAGTAATGGGGTAAATGATGTAATGGTTCCAATAGTAATCTTGTTCCAGTCTTG
TGAAAATTGACTGTGTTGTGTGCTTGAAGTGTTTCAAGTAAATTTTCTGTCTTAATGAAA
TATTTTGTTGTACTAAATAATTACGTAGGTGATTGTTAGACCTTCTCAATGGTATGAATT
TTCTGGGAATTCATGTAGTGACGTGATCGTAAACATAGGTAATATCTTAAGATATTTCAT
ATCACGCACACAGTATGACATATGAGTCCGATCACGGTTAGGGATTACTAACTAAAAAAA
TTCTCGGAATTATTAAGGTAATTCATCATAGAATTGTTCTATGATATTGACGACCGGTAA
TAAGTATTATAAGACCCACCCAATTCTTGACGTTTGTGTTTTTCACCTCATTGACAGTCC
CCAGACTGTCTAAACCCTATTAGATTCTCCTTATATACAACAGCAGCCCATGTGCATTGC
TCCCAGTAACTCCAAATTGTTGCTGAGAATCCTTCGATGTTGCGAAAACTCATCACACAT
TTTGGCCAAGAGAAGTAACATGGTGGGGAGGGGGCTCAATACAGTACCAAAGCGTTGCCT
TTGAAGTAAAAAGATAAGATACATTTTTTTCATTGTGATCGTTTTACTAACCTTACAAGG
ATTCAAAGACCCCCAAATGTATCTTTTGACATTTGGGTGATGTCACAAACTGGGATCCAT
GGTGGTAATTATTGTGCCTGCATGGGACACATCAACATCATATGAACATTGTATTATTTT
CATATCCCCTGAGCCCCATTTCTCTGTATTCTCAATGTGTGGCAGCCTTTGAAATTGCAT
GAACCTTCCTGTGTATTACACTGGATATTGATGTTATTATCTGTAACTTACCTGAACTGA
TTCAAGTGATCAAGCCTTTGGTTATAGGAACATTATCCATTCTCTGTATGGTTGTTTTCA
TTTAAATAGTTGATTTGGCTTCCTTGGAGTCAATGCAGTTTAGAGTAATTTTGGAAACGA
AATTTACTATATCCTGCACATTTGTGTAACCTGTTATTTTCTCAGCATTCATGAAATAAA
TATTTTGGCATGCAAATTACTAGTAAACCCTTACATGAATGTTCATAAAATAATTTTCTA
CCTCCCGTTTTCATGAAATAGACTGAGAGGGTTGGCCCTTACAGAGCTCTACCCCCTCCG
CACATACTTTTCTTAGTTAACCTATTGATTATGCAATTTCCACTTCTGGTGCACTTCCAC
TTGTCACTGCAGTCATGTAAAAAACTCCACTGCAACAGATAACGACTGCTGGAATACACC
AGGGTGAAGAATCCTATTATGAGGGAACAAAGAAGTGGAGGAATGTGACTTGTGTCTATT
TTTACTTTGATTTTCATGTCATCAATTTGAATGTTTTTCACTTATGCTTTCAGTTATCTC
ACATACTAACTACCTGCACAGATCCCAATCAATCCCACAAACAGCCTGCCCTTGGATGAG
CATAGTTGAATTGACACTTGTGCTGATTAGGTTGCAAATTCCAGAGGAATTCCGGCGGAC
GTATGCGTTACTCCGGAATATTTTCTAATTTTGACAGTAACGTGATTACTGTGATCACGA
GATAACTGAGAAAGACTTACTTAAGTACTTCGCTCAATACTTAAGGACTGTGACACTGTG
ACATAACAAAATAAGACTCATTTTGAAAAAAATTACAGTAATATGTCCTGAATCTACAGT
AATTACTGCAGTAACTCTGATAGGTTACTGGATACTGTGTTTTTTGGACAGTAACCAAAA
TCGGAATTTGCAACCTGCTGATGGTCAAGATGTGGGCATATCAACTTGCAGCCACTAAAT
TTTTACCTGTCAAGTTTTACTAAAAACCTTGTGTGTCCAGTTCTCCCACCTCCACTGACA
ATGGCCAACCCCTCCAAAAGTACTGGCCCCCAAAAGTCTGACTGAGATTGTGATAAGTTG
AATTGCATTTTTGATGGGTCAATCAGATGGGGAATAGCAGCTGCCATTTTGTGTTCTGAT
AGTGACATGATATTTTTTACTTGGTCAGGTCACATCAGAGTCACCTCCTCCTCTCCATCC
TCAGAGAATTCAACCTGCCCCTCCACCTCCAACACCAACACCCAGGTCAATTGACATGCA
AATGACAAATGGTATAGTAGTGGTAGTGCAGTTCTTTGTTGACCATTTTCTTATTTGAAA
TTTTTTTGAATTGAGAGCTCACAATCACAATATAACCCGGGTCAGGTTATTGCATAGAAA
ACTATACAATAACCCTTTTTGACCCATGACCTATTTGGTCCTAGGCCATTCGCCTTCGAC
TGGGTTATATCCAGGGGTAAACGCATTTTTTGAGCTCATAACCATTATATAACCCGTTTG
GCGTTATGCCTACGACTGGGTGGTCGACTCCGTTGGGTTAAAAATAATACCCCTCTGTTG
TAAATCGAAATCTCCTGGGGTTTTCAGGCCCTTTTTGCCCCTGACCATTTCTCCTGGGGT
TTAATTTTCGCAGCCACACATTTCTTCCCGCCATATCTTTTGTCTTGTTCTTCCTGTCAG
AACTCTGCATTGATGTGTGGCACTTCTCCTTCCCCATTGTTCTGATCTCATCGCGTCACG
ACATCATCATCATGTCAAACGCAGACGATTCCGACTTCACGACTAGAGCTGATGAGAGCG
AAGAGAGCTCCTCATCGGACCAAGACACTCTCGTCGAGGTTGCTGAGAAGAAGCGCGCCG
CAGGTGAAGCCAGTAAGAAAAGAAGCGCGGCGCCAAAGGCAGCGAAGCCTGCGAAAAAAA
TAGTTTAATCAAAAGGATTATGTTAGTCTCAATTAAATTATTGAATATTATTTAGTACTA
TTTGACTGTCAACCATAAATTAAAATATTAGTTTAAATCTGCAAGGTTCTGCTACACCAG
CGCGACGCGGAGGGGCAATGGATGGAGGCAAAGAACAGAGGAGACCGCAATCACGGAGGG
GGCTGGTTAAAATAAATGGACAGATCGTGATGGCGTTTTACCCCAGACGAGCATGAAAAC
GATTCCCCACCAGTCGAAGGCACAGCTTGTCTGGGTGAAAAATAGAGCGTAAATAACCCT
GTCGGTGGCGTGAAAATTCGCCTGGGGGATCAGTCTCCGAAAAATGAAAAAATTGGTGGG
TTAAAAAAATAATAACCCAGGACAATAACCCAGTCGTTGGTGAATGGCCTTAATGCATAA
TAGTTTATGCATCAGAGACGAAAAATGGCTATTTTGGCACTTATCGTTGGGATGGAAAAA
TGTACTTTCTCGCTGTTCCAACTGCTAAGAATCCATCAATAGTGTCTGAAGATGATTCCT
TTTGGATGGGGTTACTTGATGTGACATATTGCCCTTCCCACAGGCTGCTGACCAAAATGA
GAAATTTCACAGGTTCTTACAATTTTTATATTCATTCCTGCGTACCTTCAATCGTAGCAA
AAATTACAAGTTATACCAAAAGTGTGATGGCTCCCTGCCCGTCACCTGTCAGTATGGTAC
TGCAGAAGCCACCTCCCCTCTGTCCCTCACAAGACACCCAAGTACACCACTGCGATCACA
TCCCCTTCCACGATACACTTAGTTGGCATTCTCCTGTCATGCCAGCTTCATTTGTCGCTA
CATGATTCAACCAATACTCCAGTCGTTGTTCAGTTTTCACCACTGTCACTGTCGCTTTAC
ACCAGTTTCTACCAGTGCACCAAAAAATACGCAACACTGCTCGTTGCGTCCGCACTGTGA
CAATTTCCTCTGCTGCCACCAAATCAACTCCTCAAAACAATGCCAGGTCCGCCACGAGCA
ACCTTACCGACACATCACCTGCTATGATTGGCCCGCCTGATTTAGTCCAGTTTTCATATT
GAACAAGAAATTTGACCATTTCTACCATGCAATATTTGTTGCACGGAAGCCACGATGACA
CAATGCAGGAGAGATTAAAAATTTGCCAGCATAAGTTCATTTTTATGTCAATTTTTGCCC
ATTCATCTGTCTACATCATTGCCTAATAAAGTGGTGTTCATTTCTGCCACATCATAGATA
GGCAGCTCATCAGACTTTCATGGCAAACTGTTGCTGTGGAAATAAGTAGACTCGACAATC
AACCCAGATGAGACAGAGTTTGTTGATCGATTCAGGAATGGAAAGTTTTAGCTGTGGCAA
TTACTATGGTTCCAAGAAGAAAGGCAGATTGCATGAGTAATGGAAGTGGTATGGATGAGG
ACGTGGTTGGTAGAAGAGAGGCTGTCAGCCAACAAGTAATGCAGTGACAGAGGGCTCATA
TGGCTATAACTTTGTTTAATATTCACAAGACAAGGAGTCATTTTCATTCTAAGGAGCTAC
TGCTGTTTCAGTTTTCTGTGCATATGAGAGGGAATGATAAATTATGATTTCAACCTATGC
TTTGTTCTGTGTAAAAGTAATCCAGTGTTTGGGTTCTAAGGAGAGCCACAATAATTGGCA
AAACAGGAATAGCATAATCATCATGGATCATCAATCTGTCATTATCAACGGAGAATAGTA
AGAGGATTGAAAGCAAAGGAGAGGGTTGTAGCTTCAAATGAGAAAGCTACCAGCAATGTT
GATGTAGGAGAAGGGAAGGTAGCAAAGGTCAGGTCCTCCTAGATGCATTGTATGTTGTGT
GATAAATAATCCAAGGAGCAAAGACTCATAAATCACTCAGACAACCATCTGTTGTTTGGT
TTGTTTGGTGAGTTTATACACCAAGTGGATAGCTAATAAGAAGACAACTTGCTGCACACG
TTTCCATCAAATCCAGGACTTATCTGACCTACAAGGCAACAGATAGTCATCAGCAACCAA
AGCATCAGCATCAAAAAAGAGAAAGAACACAGATAGTGAAGATGATTACGTGTTAAAAGA
GAGATTACTGTTTTGACATGCATATTCTGGCAATTTACTAGTTAATCTCTCATGTAAATG
CATTGCATACAACTTTATGCGTCAAACACTAGTAGCTTATCTAGCAATGCATAGATTTGT
AAACATTAGACTAATAGCTACAGTTACATGAAATAGCTTTTTTTGGCCTAAAACGAAGGT
GTATTTGGGGGAGTGCTGAAGGGTGAAAAACAACCATTTTATGACAAAAATTGTTACAGA
CCATTGATAATGGTCCTGTACTTCACATGTGAACACATGGCATCCAAATCAAGTGACCCT
CATACGCTTTTTTTCATTTCAAAATTACTTCTACATATACCGCGCAAAAAAGTGGACCGG
GGATAAGCACCTCACCCTTTTGTCCATGCAGACCACAACCAAATGCTTGGAACTTGAAGG
ATCATATTCAAAATGGGCTTAAAAGATTGATTTGTGCAAGTGATGTGAGTTTTGTTTTTG
TTTCTGTCACCTTGCAAACAATTTGGAACTGCACTTAAATAATGAATTCATTGGTGATGA
TAAGGGGCAACATGATGAGCTGATTGGTTGCTTGTATTATAATTGCATCATGATATTTGC
TAGAGCATAATGTAATTGCACCCCACCCCCCTCCTCAATGATGTGAAGGCTATAGGTAGG
CCACAGACTCACATTAACAGTACAATAGTAATGTCCACCAGAAATATTACTTCTAAATTA
GGATGACTTTGATCTATTTCTTAAAAATAGGTTCGTATTATCATTAGATTTTGTTTTTGA
TACGGCTCTCCTTCATGCCCTTTGTCATTGGCCTCCCTTTGTTTTAAAACCCCTGGCAGC
TTTCTTCTACTTCTACTACCATTCCATCTTATTGCCTTTGATCGGTCAATGTAATCTGGT
CAGATGTCCTACAATTTGTTGATAATAGCAAATAGTACTGACTGACCAGATTGCAGTGAC
TGATTAAAACAGACACATAAATTGCCATGCATCACAGAAAAATAAGACCCATGTATTGAG
ACAATAACCTACAATTTGAAGCTGGACAGAAAGAAATTTATAATGTTGCATCATAGCTTT
CAACACTCTAAGAGGTCAACGGTCGATGTCTTAATAATATTGAGACTTGAGTTTCCTTAC
TCCAGTTCACATAATGGAGCAATAGGTCTACTATGCAACAGCTTAGGATGCAATCCATAG
TGCTCGGTCATCATTTTACAATATGTAGTTGCCCTCCTTACTGTATACAACAATTTCTTT
GCGCTTGAAGCTCAATTAAAACTAAGGATAGGAGAAAGGGATGTTTGGTATTGTGATTCG
CCCTCTACAAAACACATTTTGCCACAAAATTTCTTGAACCAGTCTTGAGCAATGGATTCC
ATCATAAGTCCATCATTGTTGTTGACTAATATATGATGCTCTTGAAGATAGTGCATTACA
AGAATTAATTTATTTTGATGGGGTAGTGCTAAATGAAACATTTAGAAAAGCAGGAGTGCC
CACTGAAATGAATCAAGTGCACTAGGAAAATATTTCACTAGTGATGCACTGCACCGGTTG
CTACTACTGTATTGCCACAACATGTGTGGCTGCAACATTCATCATAGCAACATGAATTGC
CAAAACATGGCAAGTAGTACACACTATACCGAGCAGTTCAGTTCAATCAACACTTTCATG
ATGGATAGTTATACCAACACTGCAAAGAACCTCTGGTGGTAGCAACGCAACAGTACCAGA
TCACAGCACAGAGTAACAGAAAAGAACGAAATGCCTGCAGCAGGTAAAAGCCAAGCTGCA
ACTCAAGCACTTTGTGTACATCAAGTATTTTTCATTACAAATTACAACACATCATCGTGT
TTTAAACTGCAACTATTTCCACATAACTTGAAAGCATACCATACTACATGCAATGACACA
TTACAAGATTTTTTATGATCGTGAAAACATTTATGATTGTGAAAACATCTGTCATGGAAA
ACCTCCCTTTCTTTTTGACATATCATGTGGACAGTGTGTCATTTGAGCATAAAGAATAAC
CAGCCCTCATTTTTTGACATGGCCCATTTTGTACTTTCTTAGTACAAGTATGAATTCACT
TTGAACCATGGAAGTCAGATATCCATGGCCACTGTTGTGGCTTGAATATGCATCCCTTCA
GACTAGACCAAGATTGAAAACCCCTTTAGGACTATCTTGAAGGCTTAAGTCTAGCTCCAC
ATGTCTTTAGATTGTCAAGATTACCACCCCAAATTCGTTCCCGTTACAAGTTTAAAATGA
GATTATGATTCAAAGTCCTCCATGTAGGAGTTGGTATGTTTTCCATGCTTACACTGATGT
CAGATAGCAGAAGTGTTGAAATTATAATACTAGCACACATAGTGATGACGAGTGCTTGCA
CTCTGATATGTGATCTTTTTTGCTGTCACTTGAAGTGGATTATGGACAGACTATCTGCTT
TGCATCCAAGTGAATTTCAGTGACCATGTGTACAGTCATACTTCAGAATAGTAAGTAATG
TAATTTGTGATTCAAAAAGCACCCTATGGTTCAAAGGGAATTCATACTCGTACTTTGAAA
AATTAAAGTGTAACCACAGATTTCAAACAAAAGCAAAGGGCCTTTGAGTCCCAATAAACA
CTTATTACTTCACACATGAATAATCTGGTTGCTTTAATCACACATCGTCCTTTGATATTT
TTTAAGTTATGAAGCTGTTTTAGTGGTATATTCGGTTGTTCTCAAATGCTATCCCTCTTC
TACTTTTAAGATCAAGTTGATACTTTACTATGTTTACCACCATCACACAACACAGATGAT
CTGTATGAGTTCCTTTCACGCATACAATACCGTATAAATCGGTGTTTATGTCATTCACAT
TATAAGTCCGGTGGGAGTCGAATCGTTGGCATTTGTTCTTTTCAGCTACGTGGCCAGCCT
GACAATGCTAAAACACAAAAAATAGGTTCTCCTCAATGTCAGCAACACACCCATATGTGT
AGTTCCCAACAACTCCTTCTAGTTGTGGAGCTATGCCCGATGGTAGCTAAATGCACCACA
CATCACGGGCACATCCATGGCACATCACATCATCCGCCTCAAAACAAAACCATTGGCGCG
AAAGGGCAAAAAAAAGAAGTACCCCCTACAGAAGTAAATAAGCAAAGATATAAAAAAATA
ACACGGACAATAAGCTAACTTGAGCGTATTATAAGTTACTTGTTATGTGTTCGGCTTTCT
TCATAATGATTTCTCAGTTGACCCGCCCGAAGCTTGTGACGATCAGGGGTTGCATGGATA
CATTACGGTGACATTGATAGATCGTTATAGACATGGACAAAAACGTGTGCTGTTATTGGG
CTCTATGACAATTAAAGAACATACTTCCCTTCCTGTTGACATTGATTACATGGAGTGACA
AAATTCTTGATTGTGGGACATTTCTGCTGAAGAGGGGGAACCCGTTAAATACTCTAAACC
TTGTTTGTTGTTTCTTTTATTACACATTTATGGTGATTTGTAGGTACTTCTCTGAAGTAA
CAATCCATCGGAAACCAACTTTGTAGGCTATCATACCTCATGCCTCTTGGTACAGATTAT
ATTGCCTAAGATAAGCACTCCTCTAAGGTCAGTATTCTCTTCTGAGGACAAGGAAGTGCC
AACATACCTGTGTCATTGCGGACACGCCAACTTCTGCATATTGCTGTCCATAAGTTTCTT
TCGATGCCATGCCGAAGCATCAAAAAGTAGTCTTTGCAAGTATCCCTCAATTCTGAACGA
TCTCGTACAGATATGTAACGAGGACTGAGCTTCGCTTCCGCATACCACATGTTTAGGCGC
CACTCTCCTCTATTATCTTGAAATATAACAGGAAACAATTTGATTCCTTTTCCAGCATTT
TCCTCGAAGCAAACAAAAAGACCATCACTGACGTCGACCAAGCCACTGACAAATATCTCC
TGATCTAATATCATGTTTGGTTCCAGGCAATTTCTTCCCCTGGGGTAAATCCTAACATTG
TTTGTTCTTCCGTAAACCTTGCAATTGTCTAATGGGTTGCTCTGATTGAGATAATTCAAT
GTTTTTGTTTGTAGTAACTTCATAAGTAAAGAGAGGAGGTGAGAAGTTCGATAGCGCATT
GTTGATATTTCTGCCTTCACACATTTGACAAAGGCTTCATCCTCTCCCTCCCAGATTCCG
CGGAGAGGCCCATACCTTTTTATGATGGACGGGCAGTTAAGAAGGCTGAATATATTGGAT
TGATCAGCATAGAATGGACAACACCCAGATTCTTTGGAGTGGTCTGAGAAATCCTTGCAA
CTGGAAAGGAACATCCGGATTAAATGATCAATCCTATTTGTTGATGCGAAACCAACATCG
CAAAACATGTTTGATATTAAGCAAAACCACACAACTCGCATGCGTCTGAAGGAAGCAATA
ACACGTTTCAATTGTGTGGGGTAAACGAGACCAGAAATACCGTCTAAATCAGCAAACTGA
AATAAGGATATCCGAGTGAATGCTAGGCAATGATCTGACTGCCAATTACCATGACCTATA
TCATTCTTTCCTTCTCCGAAAAATGCATTGGAAGACACCAGTCAATAGAAACTTTGTTTA
AAGCCTGTTGCCGTCCTCGCATTGCCTGGGTTAGTTTTCGCCAAAAGGTTCCCTGTGCAG
GTATCTTTCCACTGAGAATGATATTTTTGGTTTGATCAATCAATGTCTTTTCTACACCAA
GGAAGCACATGTGCATGGGCATCGATGGAAACATATTGAGTTCAATGTGAAGGTCTTTAA
AGCCCTTGAAGATTTCAGGATATATCTCTGATTCAACTATAGGCTGCCCTTGTCTCATGG
TCTTCATGATCTCATCATTCAACCCAGCACCCAGTCCCAGCACTTGCATGTACTTTTTGG
CATATTTGGATGCACCCGGTTGAGATTTGTTCTCACTGTACCAAACCTGAAGATCTTTGA
GAGAATTGGTTATTAATTCAAATGACAACTCCACCGTACCAACCTTAGTGATATCACCAC
CGGGTGGGATGGGATACTTATTCCCACGGTCAACGTTTGACCACCAATCAGAACAAGTTT
CACATGGTCTGACCGATGTATTCCTCGATTCGTCCAGAAGAATTTCCATCCTTTGAATCT
GGCATTGTGCACAAGATGGAGTTGTGAGCTTGTCATACATGGATGAATGCCCAAATCTCT
TGGTGTAGGTTCCTTTCTGAGAAATCGTGGTGTTGAAACACCTTTCCGGGTAATCATTGC
TCACTAATTCCAACAAAGCAACAGTTGGAATGATTCGTTTGTCCTTTCCCCAGTACCGCA
TTGTCACTTCGCAGCTCCAACAATTCTTTCAAGAGCGAGACTAATATTTTACGATCATTA
AATGTTTTGAAACAAAGAGCGTAAGGTAGAGTTTGATCTTTTGGTCCCCTCAATTTCACG
GTTATAACCTGAAGAGAATTGAATTGGATGTTGCCTTTCACATTGTGTGCTTCAAAACTG
TCTGACCAAACTCGGAGGGTAACGACACGAGTGTCTTTGGGTATGCTGGGGTTGTTCGTC
ATCATCTCCTTGACATAGCTCTGTGATTCTTGTAAAAAGTCACAATGTGGATTGTCCTCA
CTTAACAATGAGCATGTTCCATTCCCACATTCGACCCAGTCTTCTTCAAATCCTGCTCTA
TAGAAGTAGCAATCATATCCAAGAGCAAGAAAATGATTTAGAATCTGATTTGCTGGTATG
TGTGCAAAGGAAGTTTCTTTTTCAGTACCAGCATACAAAGTTTTGACTGCAGGAGTTGGC
ATAGGAAGATTTTGCATAATGGATTTCGATCCATCTAGATATTTCGATCTTACTTCTTTG
TAGATTGTTACCCTAGGGGACTGTGGCATTTTTATCTGATGTACCTGCAGGTCATTCCTA
ACGCCCATGAGGACCCCCCCAATAATACCCTGCATGACGGATTTCGGAATGATAGGTGAC
AATGCCAAGATAAGTTGCTTCTCCAATGATTGAAAACATGCATTATTGGTTGACTGGAGG
AGCTCATCGCAGTCAAGTGATGTGTGTTCTAGCATGCTGCATATATTCACAGATTCACTT
CTGCTTGAGTTGTAGTGTATGATTGTAGAAAGCAGGTGAAAGTACATCTCCGCATCGCTT
AGACTGTCGAACCCTGACTTTCGAGTAGGGTCAATAATAGCTCGAAAAATAATCCCCTTC
AATCCAGTTCTATCATTGTGCTCGTTGATAAAAAAGTCTTGGCTTGCTGGGGGCCAATTG
TTGTCTGCGGTAAAGAAATCCTCTGCTTTGAATGAATTCGGCATCTCTATCACGCCTACA
GCATCTTCGTCGGATTGTAAGACATCAAGATGACATCCGACCTCCCACCCTTCATTGTTG
AACTGAACGAGCGTCATCGAATCGTTGCTAGCACGACTCTCACATCTAATATCTACTTCC
AGGTGATCCCTAATATCTAGTTCCAAGTGATCTTCCGGACCATGCCTTATTGGGACACTA
GTGATATCAAATTCCAATTGTTCGTCCGGATCATTCAGGATTGGGGCACCAGCGGGTTGA
ACAGTGTCCAAAGCGCGGAAAGGTTCCTTTGCGTTGAAACATTTACACCCATTACTCTTT
AACATTTTGGCACTTCTGCTATTCGTTCGTCCACAGGAAATGCAAACGAAGAGTTGCCCC
CTCCTTTTTTTGTGCAACTTGAGCACAAGACACGGAAGATATTGCTCTGTGATTCTGGAG
AGGAGACCTCTGAAGTTAATAATTCGTCTGGCGTTCTGGAGAGAACGTTGTTGCATGTTT
TACATGTTATTCTTTTTTTCCATATGAGCTCGAATACCCTTTTACGCTCTGTAGTCATGG
TTTCCTGCGCCTAAATATTGATGGTTAGGAGGGTACGTGAAGTGACAAGCCACAGCATTG
CACCTCACGGCCACTCGTTACTAACCTTTCGCTGGGCCGCTCAGGCGGGTGGAAAAGTGA
ACCGATGGTGGAGGGAATGATTAACCCTCGATGCGAAAAGGAGCATCGTCGAAGGTATCA
GGAAACCCTTTCTCAGCGGGGGTTACAAATATTACACACTTATGCTGCTTACCTTGTGAC
GGGCCCCTAAGGAAAATGGAAAGGTGAACCATTGGGGGAAACGATGGGTAAAAGAGGTAA
GAAGGAGCGTATTCAAGATATCAGGGAAACAGCCTACGAGCAGAGGGTTATGCACATCAA
TGCATTCTCATGCTTACCTGCCGCCGTGATTTGTTATCCCCTTTGAATAGCAAGGAAATG
AGCAGGAGAACCACCGGGGGGGATGAATAATGCAAGAGGCAAAAGGGAGGGTAGTCAAGG
TATTACGAAAGACGGCTTCAAAGCCGTACCCGACGGGAGATGATAATGCACATTGAGGCT
TTCCATTACTTACCTGGCGCCCAGCCACTGTTTCTTATCTGACCTTGCCAAACTGTTCGT
CAATTCAGAACCACAGCTAGGTTGCCAGGCAAACAACATTGTTTTGGGGTGTTCTCTTTT
CAATGGTTAGACCGTTGCCATATCCCAATTGATGCAATCCATTTTATTTGGCGCGGGTTG
GGAAAAATGAAGATCCAGTTTAAGCTTGGGTAAATGGACTTTGCTGGGGCGGCCCCAATT
GTGTTAATGGAAGCAAAACAAGACTCTATGTTACTCTATGGTGAACTAGGTTCTTTCTTT
TTTTGGGTCAGACATGCATTTAATAAGCCCGAAAAACATTTATTCAAATAAAAGTGTTGT
GAGTGTTTCTTCTATTACAGAAAATGCTTGTGTATATACTTTGGAATCAATAAATATACC
ATTCGTTGGAAGAGAGAGATCTCATCTTATAGTTGTAGTTATAGTTGAGGGACCTATAGT
TGTGATTTCTATCCTATAAGTCAACTATAGGCACCTGTAGGGAGAGTTATAGTTGAGCTC
TTGCAACTATAACCACAACTATATTTTCGGTAGCAGTGTTGGCATTTCATTTACCTAAAC
ACCAATTTATACGGTAAATCAGGCTATTGTAAATCAGGCTATTTTAATTATGCTTTGTAA
TTTGTCATTATTTTTAAGTCGCTGATTGCTTTACAGTCTTCATATCATAATGCATGATAA
TCTGTATAAGTTCCACATTAGATAGATGTCTTTGTATCTTTGGTGGGAATGTCATAACAC
CAGTGGGCATACCCAGATTCTGGACACTGCCCTTGATTATGACCTCAATTAGATACTGTC
AAGAAAGCACAAAGTTTTTGTACATAACAGTCTAATAAAAGTTAAAGCTTGGTGTGGTTG
ACAATGATGCAATCGTTTTATTTTCAAGGGATCCAGACACAGTGCAAGCAACTGCTACAA
TCTTTCTTTATGTTATTCATTGACATTCATGTTGTGAGTCAGAAGAATTCAGATAGCACA
ACGAAATAATATTATCCCACTGAAGTATTTCAAATGCAATCCTCTGGCAGCGTGTTCATT
GTTAAAGACAATTTTGCTTCGCTCTGGAAAATTCATCCCCTCCAGTATGTCACAAGAGTG
AAAAACAAACAAATTATCAGGAATTGAGATAAGTTTAAAATTATTGAGTGCCTCATTACT
AACCATCTGATTGTCATGCACACTCTGAAGTCTCCATATACACAAGATCAGCAGAGTTTG
CTTTAGCCAGATGTGACTCTGATTGAGGACAGCTCATGATACTGCATCAGGAGCTTGAGT
GAAAAAGACAAGATCAGATGAATTGAGCTCATATTATAGATGATTGTAGAGCACTATCAA
TATTTACCTTCTCGTTGTCTTCTGTGCTCTGGAACCTTCTTTCAAATATGATTAGTGGAG
GTCACTGTCACTGGAAGTGACTGGGAATGGCTCAAGATGCCACATCATGTGCAAGAGAGA
AAAATGAACAAATTTGCATGGATTGTGATGTGTTTGCGAGACAATTATTGTGCACAATCA
ATATTTACCTGCTGCTTATATTGTGTGCTCTGGCATATTCTTACAAACAAGATTCTGTAG
CGAGCACAATTGTTTGTCCGATGTCTTGGCATATGTTCATGGTTGACTAGAAGTGAGTGC
TACTCATGGCAACAGAATCCTGTAGTCAAGGATAGTCTTTCATAGGAATTGGTGCAGCCT
TTTTCCACCACAACTCTGCTAACAAACCACACACAAAATCATGCTACAGATTTATGTTGG
ATCTCCCTTGCAATGGAGGCGAGTCATACTCACCTTTTTGGCACTTTTACCACAAAGTTT
TGGGGTAGGATTTGAAGTACAATTTGCGTTATAACACAAAGTTTTGTGGTAATTACCAGG
AAGACGTTTGTGGTAATTACCACGTCATAAAACATTGTTGTGAGAGAACGACAGTGGGGC
CCTATTGAAAATAACAAGAAGTTTTTATTTTCCCCAAAAACTGCTTGGTTATTTATGGTT
TTTGTTGAAGTTGATGTTGATTCCTGCGGAAGACGATCAGATTGTGTGAAATCGGGGTAA
CAAAGTTTAGATGTGATGCAAGGTGATGAGGACTTTAGGGAAAGTTGCATCAAAAACAAA
AACTGTCCAACTTGATACTTTTAAAAAGTATCGTACTAACGTCATCAAGAACTTATTTCC
ACATCCTAGGAGAAAAGCAACTCCGAATGAATGGCTGTTGTTCGTCAAAAGTCTTTATCA
CATTTTTAATTTTTAGCAAAGGTCGGTCAATCGACTGTTCAAACGTACTTTGTCCTGACA
ATGAGCCATATACGGAAGTTAAGAAAAGTACATTTTCAAAGATTGGTACATTTCAGTACC
CATCTTTGGAAATGTACCGATTTCTAAAATGTACCGATACATATCGATGGTACATTTTGA
AAGATCGGTACCTTCAACATTAGGAACTAATACGATTTCTACGAGAAAAAAGAAATTCAG
TACATTTTCAAAGATCGGTACTTTTTGGTACTGATCTTTCAAAATATACCGACTTGCAAA
ATGTACTTTTCGATTAATTAGTACATTTTGAAAGTCGGTATATTTTGGTACCAATCTGAG
AAAGGGGCTTAAGAATTCTTCCTTCCTGCTGTTGTCCATGTGTCAACAAATAATAACAAA
TTCCCGCTATTAACCTTATTGATACACAACGCCCCTGGGTTGGAGTCCTCATATTCTTGT
GTAGATTGTCCTAAAAAATCCTTTTCACGCAATCCATATAATTCTTGCATGAGTCAAGGT
ATTGGTACCAACGTACATCCTTTCCTTTAGACCGCTTGCAGCCCTAGGATCTATATATTT
TTTGGGGGGTCTATTTTTTTAATGGGTTATGATCCCCGATATAGACCCCCGCAAGACAAA
AAATCAAGTGCAGCCTTGGGGTCTAAATGGTCCGGTGATCTGCTCAGGGTCTATATCAAC
CCAATATCCCAATAATTTGAAAGTCTGCCAATTTGGTAGACTTTGATTTCTCACTATATC
ACTTTTTTCAAAGTCTGCCAAATTGGCAGAGTTGGATTTATACTGAATCCCATACAAGTG
AGTTTAACATTAGTAACGAAACATTTGCAAAATCATCTGTCTGTCTTTGTTGATAGAATC
AGCACCAGTCCTGGAATGAATTCATGGGGTTGTACAAAATGTATTGTTGGCATTAGTTTT
GGATAGCACAGAGCCTCGAGCTCTTTTTCAAGATAATGTTAATTCGACATCTTGGCCCAA
GGGATTGTCATTAAAATTTCACATAGGAATCGTCCAAGAATTCAGCTAGGGGTGGCAGAC
TTCCAAACCATTGTACAAATGTACCAGAGCTACTTGAAAGTCTGCCAAATTGGCGGACTT
TCAAAAATCATTGGGATATAGATCCAGGGTCTATTTTTAATTTTTCAAAGGCTGGCCGGT
GTCTATATTTTAACTACTAGTTCCTACAGGGCAATTCCACAAATAGCTCCACCTGTCCTT
CTCCAATTTTGCAGAAACTTTAATCGGCTACCTCAGTTGGTAAATCGGAAATCCTAAAAC
CGAAGTTCATGGGTTCTTCTCCCAGTCATGTATGTCTCTTCTTAATCTATATAGAAACGG
TCTCCTACTATCCTTACTCGAATTTTTATCCTTGTTTCAAGGATAAAAAAATTCTGGCCA
AAATTGGTGAAATTGTTGATTTTTTTATCCTTGAAATAAGAACACAAATCGTCTGTGTTC
ATTCTCGAGGTCGCGATTTTTGGGGGGTCGTGTTGCTGTCTCTCTTTCTCTCTATCATTC
ATCAGACAACAAGTTGGGCTATCTGTTGGTATGTTTCGGTCGTGTTGGGTGCTCTACAGC
CTCAGATACGAACCCATGCTTCCAACACTTATTTTCACAAGATACCCACCTAAATGGAGT
TTTTTTGCTTTAAGCAGCTTAGTACATGTTTCAACCGTGGCAGGTGCGCAAATGGATGTG
GTGCATCTATGGGCTACTACGAGTGGTCACATAGGAGTTGGTACAGTTTCTACATAACCT
TTTTTGTCCTTATTTCAAGGATGAAAAATTTTCACCATTTTTTAAGATCAAATGGACTAT
ACCTGCCAAACTTAATGAAACATGCATCAACTGCATGTCCATCACCAAACCTTAGCATCA
AATACCAATATTCACTTCAGGTATCAACTAATTTCCACTTGGTATGAGTCTGGAGACTGT
CTAGTTGAGATTTTTTTGGTACATCAAAACATGGGTTTTTATCCTTTTTCAAATCCTTTT
GGGGCCTTGAGCTATGTTGGGTTTGTCGGGGACACGACATGTCTTCGGAGGCTCTCAAAA
GAAAGTCTTTTGTCACGTCATATGACATGAGTGATGTGTCGCAAGATGTCACCGAGACAT
GTCGCGACATTAGGGGTTTCCAAGGTGGCCCAAAGAAAGCCGCCGTGTCGCGACATTTCG
AAGATGGCGACATGTCGTCACCTAGTAGTACTTAGTAGTAGTAATTGTTAGTAGCAATAC
TAAGTGGCTTGATCCAATAGTCATTAACTAACAGATTTAACTACATTTAGATCTGTTGAA
GAACCAGTTGCTAGTTACTAATAAATGATGCATTAGACATGTAAATACCCCTTGAACTAC
ATTAAAATCTGCTACTCTTCTTCACCCTCCTCTCTCCTGATGACCTGAATCCCCTCAGCT
TGTGGTGTGTCTGCAATGTCCTTACACAATTCATCCTCGATTGCAAATGATTCTGTCACA
TCATCTCCATCTGTTCCTACGAGGTACCACCCACCATCGATTCCCTTCTTCCTGCTGCTC
CGATACCACTCCAGATTCTTGGAGTGGATTGTGAACATCTTGTCTGTCAATGCCTCAACA
AAAACAAGATCCTTGTACTTCTCAAGTAACCTAACCTCTGACACAGCATCATTACTCTTG
ATGGCCTCCTTCTCCCAATCCTCTATCCAAGTCCTGAACACACGAGTTACCCTTGTCTCT
CTCAAAGCCACACAATCAACTCCCCAATTCTCCAACTGCAAATCGAAGCTGTTGTAAACG
AAGTGAGTGAGTTAGTAAATAGTTCAAGACATGCTGCTACAAATGCATAACTCACTTGTC
ATCATCATCACAGAACATGGCGTTGGCTCCTGAAACATCGATACGCTCGTTGGATTCACG
CTTGTCCCTAGCCGCAGACACCAACGCTGTCATATACACAATACTCCTCTTTTGGACAGA
ATCCGCACCCATAAGTGTACGGTTGCCAAATTTAATTCCCTTCACACCACCCCAATTTCT
CTCACATGGTCCGATTCCTGGATTTGGGGAGCATGATAGACATGCCACCACCCCAAGCAC
CTTCGTGTAATCCCTTGAGTACTTCTCATGCCAAAGATAAGACTTGCCCTTGGCGCAGTG
TGACTATTCCAACGCGAAGGCTTGTCGTGAGACACCAGTCTTGTTGCGGAACATCTTGAA
TTTGTCCCAGAAGGTGTCCACAATCTCATCCTCAGACATCCCTTTAACAGAGGTGATGTG
GTTAGCATATGGATATTTGAACAATTTTCTCACCACTCGTTCCATAGCCTCTCGATGCTC
TCCAGTAATGCTAATTTTGGCATCCTCATACACCTCTGGATACACACTTAATGCCCACGC
TGTTATGGAATAGTCATGATGTAGTTTTTTGGCACGCTGATGCCATGCGGATGCAATGGC
ATCGCCAAGGCCATTACTGGTGACATGCTCCTTCCCGTCTTCTTCGTCTTCGCTATCGGA
AGAGTCACCCAGCTCTGCCATAATGTCATCTTCGTTTCCAGCCTCCCTACAGCAACATGA
GCAAGTAATGTAAGCTGACAGCTCCAAAAGATGAGAAAAGCAATGCAGAACTCACTCTTC
CTCTTCTTCGTTATACTCTGGGTTTCCATACACATCATCAGTATATTCTTTCAACTGTTC
GTCAATCTCCAATTGGAACAAATCTGGATCATTCAAAAGTTCCTTAGACCTATCAAAGGC
AACCGTTGCACGTTTGGACAGATAGTAGATCTTGTCCAAGCAGGGCTCACCTTTGTCACA
GAAGCGTAATGCACGGATGGCTGGAAACACAGCTCTAAGGACAAAATACATGGCCTTGAA
TAACTGGTCATCCTTGATGTCCACAACGGCAGCCCTGATGACATCCGTCTTGGCTAAGTC
TCTGAACATTGCTTGGTGACTGTGGCAAGGAGTGCATCCCGGAGTCTCAAAATCCTCATC
AATGCATAAAACCAAGTGGCAAATCTTGTCCCTGATCCTCGTAGTAGCCCAATCTTCCTT
CCCTTGTTGTGAATGGCAGCCTGTGCCAAGAATTGAGCGTAGATGCCGTGAATGGCACCT
GAACCAAAAACGTTATATAGGCGGCATGCCTTCAACACAAGAGCCTAGAAAGGGAATGAA
ACAAGCAGTTAGAATGCAGTCTATATGGATACAATAGACATGATGAACTTACCTTGATTG
CAGGTAAGTTTGAAATATCACTGAAGAATAGTGATACGACGTGCTCCCCACCGTGGAGAG
AATAAGCTCTTGGGAACTTTTGCTCGAGGATCTTGCCTGCTTTCTGGACATTGGATGCCC
CGTCAAACCAAAAAATGGTTGTCCGAGTCTTTTCCGGATCATATTTGATCACTATGTCCT
CCATGAGGTTAGCGATATACACTGCATCTTTTTTGCCACCGTTGGTCATGTGGCCGGTGC
AGTCTTCAATTGCAACACAGGTCGGGGGAGTGTCCGCACACAACCCAAGGACATTGAGCA
AGGGCATTCTTGCGATGGTGGCTCCGTCGCTAAGCCAGCACAGCCCAAAGACATCTGATT
CCCGGCATAAAATCTCCTTGTTGTTTTCAACTATGTTGTTGAAGTTGATATCAAGGAGCG
GGCCCCCAATCCCCTTGCGTGTCGGAACCTTGTAGTCTTGGCCAACAAGACGAGCAAACT
TGAGCATTAACTTGAAGGATGGAGATTCAACAGCTCTATCAGAGATGTTGTTCTCATGAA
AAAATGTGGCTACAGCCATGTCCATCCTTGCATGATTTAAAGAGTTCAGGTCTGTCTGCT
TCATCTTCTGAAAAGCAGAGTCAATGGCCATCTGGTGCGATGGCTTCAACTTTCCAGCCA
GATCAAAGTATCTCTCCATCTCGGTGGCCACCTTGGGCTTTATGTTGCGTTCATGCATCA
ACTTCTCAGCGGAAGAAGAGACTTTGTCTTCCTTGTCTTCCATTATCGAAAAACGCATGT
ACGTCATCTCGACCTTCCTCTTCTTGGTGCTCTCCCAAAGATCAACGTAGCGCTTGAATT
CCAATTCAGGAATAAAAGCGCTACAAAGGGACACTCCTTGATTGGGGATCTTGGCAAAAT
GTGCCACTGCTCGAGTGTGATGGCACGGCTTGAATTTTTTGCCACATCGTAGGCACTCCC
ATCCTTGTGAATTATCCACAACGCACTGATTGCAGTACTGGTCGTCCCATATCTTCTTCA
ATGATGGCAATCCAGCGGCAGGAGCTGCAACAGTGGTTTCTGCTTCATCAGGAGCCGTTG
TGGGAGCAAGAGTTCCCAGTCTTGGAGCGACAGCAGCAGTACCCCTAGACGTCGTGGGAG
CAAGAGTTCCCAGTCTTGGAGCAACAGCAGCAGTACCCCTACACAACTCTGCGAGAGTGG
TGTCCTCTTCGCTGTCACTGTCGTCTTCCTTTGTCATGTCTTGGATGGGTTTAGGCATAA
TGTGGGCTGATATGTCCATGTTCGGGTGGGAGGCATATAACAATTTAATTTGAAAAAAAT
TAGCTGATGTGACTGTGATGGAAAAGGTGAGAACAAACAAACCAGGGGGATTCTCACCTT
GGGAGAAGAACTGGCTAGTGGCTGCGATTGATGGCTAGTTGGCGTGGAGGGCGGCAGATC
CTGGTTCCCAATGTGGGCTGAGATGTCCATGGTTGAGTGGGAGGCACGTAACAATTTAAT
TAGAAAAAAATTAGCTGATGTGTCTGTGATGGAAAAGGTGAGAACAAACAAACCAGAAAA
ATTCTCACCTTGGGAGAAGAACTGGCGTGTAGCTGCGGTTAGCGACTAGTTGGCGCAATG
TGGGCTGGGATGTCCATGGTTGGGTTGGTGGCACGTAACAATTTAATTGAAAAAAATTTT
AGTATGTGTTTGGGTGCGAAAAATTGACGAAACAAAAACACCAGATGGATTCTCACCTTG
CCGGTGGGATGGTCGGCTAGCTGTTGTTGCTAGCTAGTCGGCGCTGAAGGCGGCGCGAAC
TAATTCGCACTGTGGGCTGAGATATCCCAGTGCAGGTTCGTGGCACGTAACAATTTAATT
GAAAAAAATGTTAGTATGAGGGTGTGCCAAAAATTGACAAAACACAAAAACCAGATGGAT
TCTCACCTTGCCGGTGGGATGGTCGGCTAGCTGTTGTTGCTAGCTTGTCGGCGCTGAGGT
CGGCGCGGCCTAATTCGCTCTGTGGGCTGAGATATCCAAGTGCGGGTTGGTGGCACGTAA
CAATTTAATTGAAAAAAATGTTAGTATGAGGGTGTGCCAAAAATTGACGAAACAAAAACA
CCAGATGGATTCTCACCTTGCCGGTGGGATGGTCGGCTAGCTGTTGTTGCTAGCTAGTCG
GCGCTGAAGGCGGCGCGGCCTAATTCGCACTGTGGGCTGAGATATCCCAGTGCAGGTTGG
TGGCACGTAACAATTTAATTGAAAAAAATGCGTGTGGTGTCAGAGCGAAAAATTGACGAA
ACAAAAAAACTACATGGATTCTCACCTTGGTGGTTGGATGGTCGGCTAGCTGTTGTTGCT
AGCTAGTCGGCGCTGAAGGCGGCGCGGCCTAATTCGCACTGTGGGCTGAGATATCCCAGT
GCGGGTTGGGAGGCATGTATCAGTGTAATTGAAACAATTAATTAGTGTAAAACGTGCCAT
AAGCCAATTCAAATAGAAAAAATTGTGCTCTCACCTCGCGAGTTATACCTGTTGAAAGAG
TTCGCTGCGGGCTATGGACTGTTGGCGATGGCACAGTCTAATGCCTTCTATGGCCAGAGA
TATCTGCGGTCATGGTGAGGAGGATGGAACTATTGAATTGGAAAGCTTGTTGTTCCCCGA
TTATGAAGTTCAGGCTGTTGTGTCTGTTGTGCATAATAATATAGGAAACAGAACTGGTCT
GTATCCTATGTACTTCTCACATAGCGGTGATGTAACAGACAGACTGGAAAGACATGTGAC
TCACCCAAATGACACGTGACTGCGTGAGATTAGAGCTAAAAATGTCGCCGACATATAGGA
TGTCACCCAGATTTGGTGACATTGTCTTGTCAAGGTGACATTATGCTGACATGTCCCCGA
CAAACCCAACATAGGCCTTGAGTAAGGCTATAGAGAAATAGACCCTGCGATCAAAAAATA
TGGATCCTCTCTAGTGGTCAGTGGTGGAGACTATGGACTATATCATAGTACGAGAGACGT
ACTTATTCCTATCTCTTTTTCTACGACCTATGAGGACACCTATGGGTCATTTGTTAGTCG
TCAGTTAGGCGAAAACGATTGGCCGTAAAATGATGAATTTCCGAGCCCTGATAAAAATTA
TTTCGTCTTTGAGTCACTACTTCTACTGTCGGAACTAATACAATTGTACATCGAAATCCA
ACACCGTTCAATGGCTACTAACGACTGCATATGAAACGATATTCTGGTGGGAATGTGCAT
CAGGACCATGATGGGTTGGATAAACCATAATGTCCCAAACAATTCCCAATCTTCTGATTG
ATGCTAGCACCATGGGGACCATACTTTATTGCTGAACGCGACAACAGTATGTTGGGCTAT
GGACAGGACTATGGACAAAGGTGCTCTCATATGTTAGGCCAGAAGTTAGGTAACTTGCGA
TTCCCAAGGAATTGCACACCATTTTTTTGTGATTTCAGTTCCTGGGTAATTTTGACTTTG
ACAAGGAATTGCACTCTGCCCGGGAATATGCAGAACAATTCTCGGGGAACGGTCCTATTT
CATTTTGAATTGTGAGAAATAGCTCATGTTGGTGCCATTTTTGTATGGTTCTGGCATCAA
AACTCATTCAACAAATGGTTGTACTAATTCCTGAACATGGAATCTTTTGGTGGTAATATT
TTCACAGATGTGTCACTTTAAGCACGCAATTACTTTATACATGATCATTCCTGGAAAAAC
CAATTCCTAGGAATTGTATACAGGTTGTAGTCAGACTATTGATGGGATTCCTTAGGAATC
GCAATATTGCAATATTCCATCTGTGGTTACAATTCCTAAGGAATTGTAATAACCACTCAG
TATTAAAGATGGGTGGTATGAAGCCCCTTCTCGAATGATGCTGATTGTGGTATTTTGATG
CCAATTGATCACATCATCATTCCAATTGATGCCAAACTATTGCCCTTCGCAGAAATCCTG
GGCTAAACAATGGTTACCAAGGAATTGCAAAGTTAAAAAGTGCAACTACTTGTCAAAGTA
AAAATTTGGTCGCCGAGACTTCTTCCGCAGAATCTTACGGAAGTCGACTCAACCACCCTG
TGGGATGCAGCACGGACGTGCACACCTTAGCATGGTGGGGACCCCTGCTACGTAGCGCGC
TACTAGGTAATGGCGGACACAATACGATACCAAGACACACTACAATACCCCCCCAACATG
GACATACGTCATACCCATCATCACGACACGATAAGATACGATACCATAGAGGCTGTAACA
TGCAAATAATACATTATTACTACATGTAAATCATCATGGCAGCAAGACAACGAGATGTCA
TGAGACAAGTGCAGAAAAGCTCACAATCCTTTCAATTAGCTCCTGTACACAGAAGCTACC
AGCATTTCAACTCTTCAGCCGAAAGTTTTTTACCATCACCTTCCTACGCTCTCACCAGTA
AGTTGATTGCCACATGATTGGATTGTACTCGTAATCAAGGAATTGCACAGTATTCCGGAG
CGATTGTAGTGTAAGTAAGGGGTTGTTGATGGGATGCAACCGTAAGGAATCCTATCATCA
AGGCAACTCAACCCGAGTTGGATGAGGAAAAAGCATCTCCGGATACAATAGGGGTGAGTG
GTGTTGCGTCTCTTCCCACCATACCATACGACCACCATGGTTGGTTGTTGCCTAATGGGA
CAACGCACCTTCACACCCCACCAATAGCACCCTGCTATCGGGGACCCACCAACAAGGGCT
AAACATTGGGAGGAAACCGGCAATCACCCGTCGTTGAGTCCACATACTCAAGCAAGCACA
CTCGCTCCGAGTCTCAAAGCCAACAAACACCCAGATCAACCCACGGTAACTGCGAATACT
TACGAAGTCGTCGGGTCCAATCACAGCAAAGGGTCAAAAACAATGGGATACCAACATCCC
CACAAGCAGTTGGCACCAATGACGACCCCAAACTTTGAAAATACAATCGCAAAAAACACC
CACGCTACTGTGTCAAACATACTAATCCTCACCCAGGACCATATGACTAACACAGTTTCT
TTTTCCCATCTCGTCCACAGTGGCCAGTACCATCAACAACACCAACCTTGAGTCGGTACA
CTGCACTCAAAAGACACACGAACGCACCTACATCATCACCATGAGCGGCTGCAAAGAAGC
CGTCAAGAACTTCAGCCAAGTGGCCTTTGCCCGTTGGAACAAAGTCCGGTTCCGTGCACT
GGCAACCACCCTCATGAACACCGACCCCTTCAAAGGGGTATTGGTAACGAGTAAGGGCAT
GCGCATCAAGGCATTGTACCTCCCACGCACGGTCTCCACCAAAGACGGGAAAGAACTCAC
CCTTGGCACAGCCAGCAACCACGCAAACACACCCGAGCCCAAGACGGTGTCACTTGATCT
CTTCAAGTCATTCTTGGTGGTCACCAAGAAAACAGATGCACCGGCAGACACGGTGTCCGG
TGACAAACCGATCGACCCAAAACTAACGGCGACCGCCAGGTTCTTCCCCAAAGAGCCTGC
CAACCTTTTTATCAGGCGTGTCCCAGTCGCACTCCCCATTCCAGGAGGGCTCCCCCAAGT
GCACCTAGGCAACCTCACTGACCAAACAGTGGAGTCAAGCATCATCAAATTCGCCGGCGT
ATACGGGGAGAAATGGATCACCCAGATCCAGCTGTTCTCACCTGAACTCGCCAAGATCTA
CTCAGAGGACCCAGCACTCGGGCCCTACCTGCCCAAAGGACATAAGAACAAGCTCGCACA
CCCCTTCATCACGTTTGGAGCCCCTGACAACGATGATGATGGGATGCGAATGGCAGAAGA
GAAACTCCGCCATGACTGCGAAGCACTTGTGGGTGACGCCACTGGCTTCCCAGAGCCTTT
GGGGCTCGAGCTCAACGTAGGGCAGCCAGGCCCATCCGCAAGGCTCCAGGACTGGGCCAC
GGGAGGCATACCCTCTGTGGGGCCCGCCAAGACAGACAAACTACAAGCTGCCAAATTTCA
GCAGAAAGCGCAACTCCTGCTTATGTGCGCCCACGAGCAAGAGGGCCGCCTTTGTGCCCC
TAAACTCACCAAAGTAGCCGAACTGGTCTTTCAGTGCTCGAGCAAGACAGAGATGATCAC
CACATTTATGTCAGGCTTCCTCTCCCTTGCACGGAAGATGAGAGACAGCCGGGACTACGT
TAGCCGGAGTATTAACCTACCAAAACTCCAGAGTGTGGTGAAGGCTTACTTCGGTACGGG
ACAATGGCACCCACAAAAGCTCACGAACCTCACCAAAAAGAACCTCGAGGGAACAGCCCT
CACCATGTTCATTCCCAACAATGCCCAGAGTCTGGCACAGAAGGGCAAGGACAACTACAG
GGCTATTGCAGAAGAGGCCCTCGACAAGACTGCAGAGAAACGCACCAAGTTGAGTACCGA
ATTCACCCCAGTGGACCATGTGGGGGGCTTTAGTGATGTCCTAGACACACTTGCAAACTT
CGTAGAGTTCCTAGCCACCTGGTGCGAATTCGACCTACAATACCGGGGACCTGGTACCCC
TGGTACAGCTTCGAGCTTGCCGACCTAATTATGGGGCCTGATGCCAAGGAATGGATCAAG
GGTCGCAAGGGTACGGAGGATGAGGTAAAAACGGCCTTATACATCATCAACGGCCTCTCC
AACATCCTCGTCGAACTGGTTAAAGGTTCAGTGGATATCATCCAGCAGAACCACGCCATG
ATGAACAAGTCGGAGTTGGTTGATCAGGCTACGCACCTCAAGGCTTGTCGACAGTACGAG
AAACTCCGCGACAAGGTAGCGGAAATGTTCGATGGGAACATATCCCCACCTGACACCCCA
CTCTGGGACAGCTCCGCCACCAAGCAACTCTCCTAGCGCAAGGAGATAATGCTTCTCCGT
CAGAAGTTACAAATCAACAACACCAACAGGCCAGGGGCACTACCAGGGGGCATAGCCCCA
GAACGGACGCCAGCGAACTCCACCGGGCCAATTGGACATAGCCAACGGGCTCTGTGGCAA
CCAAGCTGGTCCTTTCGGACGCCAAGAGAACCAAGACCCACAACGACCCAGCGAACTTGG
GAGACGATGGCCTAGACGGCTACATGGTGCTACCCCAGTGCTTGCAAAGATCTGGACAAT
CCCGCCCGAGCTCAATGGTAAGCGCCCCGGGAACAATTTCGCCATCTGTAAAAAGTTCTA
TCGAAAGGGAATACGATGCGACCATGGCCAAACTTGCAACTGCAGCCACAAGCACCCCAA
GGACCTCCCACTCGACAAAGCCCAAATCCTCTGGGACGCAATGAAAGTGGCACCAGAAGG
GGCAAAATGGAATGAGGCCCTAGTCAACGCCGAAATCATGGCAAAGGCCGGAGTCGACGT
CTGACGGGATTTGAGGAAGAATGGGGTAATGGGGAAGTTGGCAGCGGCTGTTACAGCCAG
GTCAATTACAAATTGGGGACACATTCACACACAGGAGCGAGGGACTATGGTTCCTAAACT
AACTAAATTAGATAATAACCAGATGAAACAAACGAGTAACTCGGATTCAAATAATTACCA
AGTACAATTATATACTACCACACCACTAGGCAGAGAGACGGCCCCATCAGCAGCTGCCAC
TACTGCAAAGAACTCCACCACCGTCAATCAGACACAGGACAACCAAAGCAGAAAACCCAA
CATCGTCAGAGCTAGTGCACCACATAAACCTGACACCACGCAATTGGCACTACGGGCACT
GGGACATCCCGCAATTCATCCACAGAACATGTCCAAGGCAAGACAGAAGCGAAAACGTGG
GCCCGAGCGCCACACGGAACTACTCACATACAAAAAGCAGCACCTGGGCATAGACGCCAC
CCTCTCAGCAGCACAGCAAATTGGTAAGTACACCCAAAGAGAACAGTCCATTGTTAAGTC
CTTCCCACCGGACACAGACGCCCGAACTATAGCATACCCAATGCCCACCAAACTTAGAAC
CACGGGATTCAGATGCACGTCACCCAACTATAGCTTCCGACAAGAAGCAGCCTTCGAAAC
CACTATCATCTGTGTCCTCAAAAGTGCGTGGTAAGTCCACCCCCTCATTAATCACCTGTG
GAACATGATGAACAAGCTAAAAAAGGTAGACTTTACCCCCCTTTGAACGTACAACGAGGA
CTGGGCAACACAAACGTCAATACCATACATCCGCAAGATGCGATTTCTTGCATGCCTCAT
CAATTATGATGGGAGGGTAGGCGACGTCATGCGGTATGCCGGAGGCAATTACACAGGCGA
GTTCAGAGCCATACAAGACAGAGTCAAACACATCCAAGGACTCATCGACGACGACCTCCT
CGCATATTACACGCGGCTCATGACGACCGGAGCACCGGCACACTTCAATGCGGAATCGTC
ACGCGAGAATGCACTCCTCTAGTGGTGACGAGGGAACCACGAGTCAATAGCACAGAACAT
CGACAGTGTACTTACGACGATGAACAAGGAGGAGCAAAGTGGCTTCGTCATCCCATTCCC
ATCATGGATAGCTTGCTTCCTCCCAGACATCTTCTTAACACCACAACATATCCTGCGGAA
GCCAGGCAAGACGGACAGACAAGTCTTTGATGGCTCCCGGAGATACACCCCGTCCTCACA
ACCAGTGAACCTAATGACGTCAACCAAAAAAGGGATGGAACTTAATTGTATCTTCAGAGA
TACCTTCAAAAAGATTCTGATTAGGATCTGGAACTTACGTATCACATATCCCCAGCAAGA
TATCATTGTTCATGCTAACGATGTAAAATCATGCTTTAGACAGATAAAACATCACCCCGA
CTGCGCAGGGGCATTCAGCTACATTTTGGCAGATTATCTCTTCCTCAGCTGCAACCTTAC
CTTTGTCAGCGATTTTTCCTCAGCATCATGGGAAATTTGCAGGAGAATGGCAGAGCAAAT
GGCCCAATGCCTCTTCGACGACGACACGCTGGCCCCAAAACACTCGGACCACCTTGCACA
ACTCCAGTGGAGCAAGCACCCGGGAAAGAGCACCAAACTCGTGCAGGCTCAGCCCTGAAA
AATACACACAGGAGTGATAACAACAGAGGGCGAACCTCATCCCACGCCACACTACTACTT
CGTCAATGACGGCATCTACGCAGAGGTGTATGACCGCCAACGGATTTTGCGTGTGGCTGT
GGCAAGCATCGAAACAATCTTTTTGCCCCTGGGCGATGTCCTGGGACAAACTGTTAGAAT
TGATGGTCAGTTATCACAACATCATCTTGGGGCAACACATCAATGCGCAAACGATGATGG
TATCACCACCCCACACGTATCTGCTGGAACTCAACCGACTGCTATCTCACTGGCACGACG
GACTGCGATCTTTCACGTTACAGGAAATAGAGCCACTGGTGGGGCACTTGAACCACGTGG
CACGCACAATAAAATGGCTTCAACACCTGATGGGCCACCTCTTTACTTCGCTGTCTGCAG
CACTGGGAGCCAATAGGCGGTACCTAGTACACACCAGTAAGCATTTCTGGGAAATGCTCA
AGGTAGCCCGACAGGAGTCAAAGGGGCCGGAGGATGAACTTCACGCGTCGCTTGCACGGG
CCGAAACAGCCAGGAGGGTTCACAGAACCAAGCAACAATACACACTCTTGCCAACGGCAA
AAATGGAGCTTAACATAATTCGGCGGGCCCTGGTGGATCCACAGATCATGATGTCCATGC
CAATAGCACATCTGGTTCAGCGTACCCCAGATGGGATAGCATATGGGGACTCCAGCCTGG
ATGCCATGGGAGGATACACTCTCGACATGGGGTTTTGGTGGTATTACCGCTGGCCGAAGA
GCGTCCGGAACCGTAACTTGCATAATGTTCAAAATAACAATAAAGACAACCTCATAACTA
TAAACTGCCTCGAGTGTGCAACTATCTTAGTTAATTACGCCGCGTGTTACCATTTCTGGT
GTACCCAGAACAATAGACAACACAAAAACATCATGTACCCGTCTGTCCTTCTCATGGCAG
ACAACACGACGGCAGAAGCCTGGACACAGAAAGGTTGCAAAGGGTCCTTGGCAGGCAGAG
CACTGGGGCGTGTACAGTGCGCACTCATGATAAATAGTCCGGTGGGAATACCAACAAACT
ACATTAGCACACACTATAATGTCATAGCAGACCATATTTCATGTGTAACTAAAGAATCTA
ACATTTTACCTATGATTTCCGAACTAAAACAGAAATTTTCATCACTAAAAGACTGTTGGC
GTTTCCACCCTAGTCCCATCCTCATCTCCTCAACCATGGACTCACTGTTGTTGCAGAAGT
TGACCAATCCACTCACAACAAGAGAAGCGGTACAACAGAGGCCTGGCAGAATTGTTGTGT
AAAGTACTGTGCAAAAAACAATATCACCGACCCTCGTCTCCTCACGGTAACTCCGGAAGA
CGTCAACTTCCTGCTTGCAACATGGGCTGTCGATCTACTCAGGGGCAAAAATATCACGGG
TCAGCCACTTCGCACAAACACCATCGGAGGCTACCTGCAGGCAGCCGCAGCACTGCTAAG
AGAGGGTGAGTATCCGGCCGACCCATTAGATGGCGAACACAACATCCACACAAAACGGAT
ACTTGCCTGCCTACGGCGCTACAAGAGCATCCCCAACAGACGAGAGTGTATCTCCGATGA
GATGCTGGATGAGTTTGCTATCTGGAAGAAGAAGGCAATAACGGACTCCCTCGAAGACTG
TTTCCAAGACTGGCTGGCTCTGGGTCGTTACACTGGGTTTCGGAGGAGTGAGTGGGCCCA
AACGCGAAAACTATCATACGAGCACATACACAACGACACTCACCTGCCAGCACGGGTGAT
GCTGGATGAAGACTGGACCTTCTTCGATGAGGCGGGGCACCTCTTCGACAAACTGGGTAA
AAACGAGGATAAGGTCTACAGAGTCGACATCAGGTGGCGGGTACAAAAGAACGGTCAGTG
CAACAAGCAAATAAGCTTCTGGAGAGACGACCGTGACATACTCTGGTGCCCCGTCCGAGC
GGCATGGAGAATCTGTATGCGAGCATGACGACTGGGCATACCACCCCACGAACCACTTGG
CAAGTACAGGGACTATGCGCAGGATTGGGTGGTATTCATCAACACAGCAGAGGTTGAAAG
TTTAATGCGCAATGTCACCAAGATTGTCACGGGCAACCAGGACGAGGCCGCTATCAACTC
ACAATATGGCCTCCACTCGATCAGGGTCACCGCGTGCAACGAACTTGCATGCCTGGGCGT
TTCCGACACTTTCATACAAACACGCCTGCGATGGCGAAGTCTCACCTTCTTGGATTATCT
ACAAAACACTATCTTTGCCGCCCGCAAGCACAGCCTTGCGCGGGGCATCATAGCACCCCG
GCAGGACCACCAACTACAGGCAAACCTCAGGCAGCGCATCGATGCTCTGGGAGTGTATCA
GGGCTAACCATCAGGAGGAGGCGAGAACAACGTGGGTCGTCCCACCGTTCACCCGGCCAC
TCGGGAGCATCTAACACATCTTTTGTACAGTTCTGAACACACACACACATCATTCTCATA
CACTACGCAGTCTCCTAGGAGGGTACCTAGCACCCAGACCGGAGGGCTCTCTCCCACGCC
ACGTGCGGATGACACCATGACACCCACCCCAACGGGGGGACCATGATTGAGAGCACATAT
TGGGAACACAGGGACCTATGGGGGCAAAACGGGACTCCCGGAGACATGATAGCCCACGTT
CAAAAAAAATCTCTTCTTTCTACTTTCCATGCTCCTGTCATATGGGCCTACGGAGACACC
ACACACTACTACCATACTCACCCCGGTGTCCCCCCCGTTGTGACACTCAGTATCACAACA
AGTCGCATAGTGGGTAGCAGAGACACTATTTGGGGTTTGGGGGGGTTGGCTTTAGTTAGT
ATTGCCTGAACCAACCTAGTAGTGACAGAGTTACATACGTCCTCTTCGTCGTAGGGCTTC
CAGGATCAAGGCGTGGCGGGTTTTCCTAAGTACTGCTAAGTACTTGGAAAAACTCAGGAA
ATGTAATTACGATCACCAATTTTTTGCAATCAAGATTTTTTTAAAAATCTTAGTTGTGTT
GGAAACTGAGCCGTTTTCTCCTTCTTCTTCTCCTTCTTCTTCTCCTTCTTCTTCTCCTTC
TTCTTCTCCTTCTTCTTCTCCTTCTCCTTCTCCTTCTCCTTCTCCTTCTCCTTCTCCTTC
TCCTTCTTCTTCTTCAGTGAGACAGTTTTTTTGCTTTTTGCCAAAACAGGTACTGACCAT
GAAGTTGATGTCAACTTACCTGTAAATAATTCATTTTTCGCTTGGACTTACATGGGTAGT
CTTAGTGTTTTAATATATGCCTACCTTTAAAATTATATCTTTGTGTGTAACGTCTGACAT
AATTTTCAACAATGTTTCTGTAAACTTTAAGGGAACATTAGTCACAAATCATTTTTAGAC
GTAGAGACAAAAAATTTTAAACAGGGGTTCTTTAAAACTTGAAGGGAATGTTATCGTGTC
ACAAAAGAGTGTGTAACAAGAAAATGAATTCACAAACTAAAAGGGCGCGGGGCGCTGGCT
GCGCGCGCGAGGCGCTCCCGCCCATTTTGGCATACACTCTTACTACAAGCCACTTAATTT
TAATGTACGTCTTCCTCTGTCTCTACAAATCGCAATTGGCATACACTCGTACTACAAGCC
ACTTTATTTTAATGTACGTCTTCCTCTGTCTCTACAAATCGCAATCTGTTTTGCTGCAAA
AAATCTTGCACCGGCTGCTGGTAATTCTTAGCAATCGCAAATTACCTAACTTTTGGCCTA
CCACATAGTTTCAACCACTGACAACTCTCTCTCCTCTCTAGTGGTCAGTGGTGGAGACTA
TGGGCGTACCCCTCTCCATAGTCCTGTCCATAGCCCAAAATACTGTTTGCGCGTTCAGCG
ATATACTATGGTTCCCATGGTGCTAGCATCAATCTGAAGATAGGGAATTGCTCAGGACGT
TATGGGCTATCCAACGCGTCATTGTCCTGACGCACAGGTCCACGAGAATGTCGTTGCATT
TTCAGTCGTTGACACTATCATCACCATCAATAAGATAGATCTTAGTATTTAAAGTACGAG
TTCCTACAGTACAAAGTAAAGATTTATAAAAAAAGAATTAGTGACTGCAATCAGAATCCA
TTATTTTACGGTGGAGACGTGAGAAATCGACATTCATTCATTGCATCGACAACCCATGCA
AATGAATACATCGCGAGATCAAATACTTACATTGTCCCTTCCCGAAATGCAGTCATCTCC
ATCGCGATTCTCCTTCCGGCGCCCCAACTGTTTTAGTTAGTGTCAACGAATCGTAGAGCC
TTCAACGAACTCGTGTTTGTTAGTGGCAACGAATGGTAGAGCCTTCATTGAGAATCATCG
TCTATTATCAAACTACGGCCAAACTGCAGGCATTCTCGCCGTCATGCCAAAGGCCATAAG
TTGCAACCCATCCACCGGGCAGCCCGTCAACACTCCACAGCAACAGGACAATACTGCGCA
GCCCGTCAACACTCCACAGCAACAGGACAATACTGCGCAGCCCGTCAACACTCCAAAGCA
ACAGGACAATACTGCGCAGCCCGTCAACACTCCACAGCAACAGGACAATACTGCAGCCAC
CCCAACAGATGCAGCACTGGAAGATGCCGCCCTACCACCCAACTCCTCTCCCATCTATTT
CCCTCCTGCTGATCCGTTTGAATCAGAGGAGGAACCTGAAGTCCCCGCTGCATCCATGGC
TGTTTCTGAGCCCCAGGAGTCTGAGAGAGGCACTGTTAATGCCGTCACCTCTGCTAGAAA
AACAAAATACTCTGGTCAAAAGAAGAGTGGGACAAACTTGACACAGAGGCAGCCGAGTCG
TCCCACATCGAAAAGACAAACCATTGCTGCCGGGAAGAGGGTTTTGTGGAAAGAAAGATC
GTCAAATATAGGCTTGATGTTGACTCACCTGGATATGGAGTGGTACAATTATACCAATCC
GACAAGTTTCGTTTCTATGGTACAGTGATTGGGAAGCCGGCCAACAGCAAGCTGTACAAA
GTACAGTTAGACCTTCTCCCAAGTGATGCAAATGAGATCCTTATTGTGAGAAAAGACATC
ACTGTCCTGGCAAAGGGAGAAGAAGAGCCACCCTACGATCCGCAACATGAAGCGATGGTT
GAGAACTGTGGTGTTGTTCCCGATAGGCCGGCAGCCAGGAAGTCGCGCGATCACATTGGA
GACTCGTACAATGCTTTTTCTAAATTGGAGTCAGGATTACAAGCAATGGCGAACAGTTTT
GAAATGAAGTATGGGGACGACAGCGAAGACAAGATCATATGGAGAGTTTTGTCGGAGAAG
GAGCAGATTACTGTCTGCCCAATGGAAGAAGAGCAAGCTTCCAATGAGGAACAACAATCA
AACATGTCACCTTTTTTGGAAGATATTCCCTGGGACCGCAATCCAAGCAATGTGGATTAC
AATTCGATCTTGTTTGGTAATTTTTTTCCATCTCTGGAGGGAAAGGCTGCCGTACTCGAT
GAGTACTTGAGGCACACATCCGCTAATCCCGATGTCCCAAATCTTTGGAAGGCACGAGTG
CAGAACGACAATATTACTTTCCACCGCCCCGATGCTGCAGATCCCGACGAGTTAGTTAAG
ATCTGTTTCACGCTCATGATCACTGCAGTGTTGGAGGTCCACAGGGGAACTGCAGGTCTT
TGGCAACGTGGGAACTCCTCTGGCATGAAAGAGTTTCCCAACTACGGCCAGTACATCCCA
AAGGACTACTTCAAGGCATTCATGTATGGATTACCATACCTGTGGTCAGAGAAGAAGTAT
TGGGATGTTAACAGTTCGGAACTCCCCTTTGATTTCCTGTCTCCTTTCCTTTCTCGGTAT
AACAGTTTGAGAACAAAGACTCTTCGTGTCTTCTATCTCATGTTGGATGAGAGTATGTCA
GGGTGGAGACCGAAGACTAGCAAGAGAGGCGGCCTTCCGCATATTTCGCATGAGCCGAGG
AAGCCAGTTCCTTTGGGAACGATGATACGAAATGCAGTCGAATGCACCACAGGTATATTT
GTGCATCATGATCTTGTTGATTCATCCAATGTCCAGTGGAGGAAGAAATACAGTCTTCCA
CCCGAGACCTCCCATCTTCCACGGAAGGAGGACATCAGCTATCACTGCGCCGAAGTGTTA
CGACAGTGCGAGGAGAGCAAAGTTGTGGAAGGGGATGGGTTGGAGGAGATGCATGGTTCG
GTTCAGTTGAAAGTTGTGTTGAACTGAAGAAGCGATTCAACGTCTCTCGACCTTCATTAT
AAAACAGAATGTCAATTACTTTCCCATGCAGGTATTGCATAAAATACTCATCGCACGACA
TGGTTCAAAGCCGGCGGGACACTGGGTCGTAATGCAAACCACAATTGCTGGTGTCGACCT
CATTGCTATGGCGCACGCATGGTCTCAAAAAGGGGTGGCCTACATGATCAGTTCATGTGG
CACGACGGTGATGCATGAGCATCCCTATCTTTCTCGGTACGAAGACGAATTTGGCAATGT
ACAAGAGAAGGAACTTCCAAGACCAACTGTTGCCCATATGCTCTACGAGTTCCTACCACT
TATCGACGAGCATAACAAAGCTCGTCAAAATGCATTGGCCCTTGAGAAATGTTGGTTGAC
TAAGAACTGTTGGGTTCGGCTCATAACAACCTTTCTAGGCATGGCTGTCATCGATTTGCT
TCGTTGGGATAGGAGACAGCGCTTTGGACATGTGAGGGATCTAGAATCCCTTGAAGATCT
CCAAACTAATAGTGATTATGATGTTGTTGATGATTTTGATGTGAGGACGATGGCGAATTT
AATTGGAAAGCCGTTGACGGATGGACGCCTGATGTATCGCAGTAGTCGACAACCCAGTGC
CAGGACTGCATCTCACCAGACTTCTACAAAGCCTATTGTACGGATTACTGGTCCTGATGG
ATCCACTATTCATCCAAGACAGCATGGGAAAGAAAATTCCAAAATTAGGGTCAGGCAGCA
GACCTGTTTCATTTGCCGCCAGTACAGTTCTAAATCTGTAAACACACAGTGGAAATGTCG
GGTATGTGGTATGCCATTGTGCCAGGTGGATAGGAGTGACAGAAACAATCGAAGGCCGTT
CGCGTGCATTCTAGAGCATCTTTCGTCAGGAGACGAGTACATTGGCTGTCAGAAAATGAA
GCGCAATAGTTTCATCCTGCCGGATCACTTGAAGAAGTACAGCATGACACGACTGCAGCT
GCAGCTCCGCGAAGAGGGCAGACAGAGAAAAAGAATGGGGAGACAGGGGCAGAATGACAG
TCCTGCAAGGCAGAATGATAGCCCTGCCAGTGAGCATACAACTCGTGAACAACAGCGCAG
AGCTGCAGGTAGAGAACGTGAAAGGAAGAGGATGGATGAAGCAAGGGTGGCAAGAAGTCA
GATGGCAAGGAGAGCTATGATGACTACACCTGACAATGCTAACCAGAACATGCGGCAGCA
AACTAAGAGGACAAGAAGTGAGCATCAGACTGCAAAGAGGGTGACAAGAGCAAGGAAGTA
GTGTGTTTTGTGTTGTTACATGTAGGTATGTTTTAACATGTAGTTACCATGGGGATTATT
TTTGTTAGTAGTTTTGTTAGTGGCAGTTGGCCCATAGGTGTCCCCATAGGTCGTAGAATA
CCACATAGGAATTAACTTCACCTGGACTATGGCATATAGTCTATAGTCTCCACCACTGAC
CACTAGAGGAGAGGGCTGCGTCGACATCACGAGGGTCTATTTTTTATTCTCGGAAAAATA
GGATCATAACCCATCCGAAATTACCAGCAGCCGGTGCAAGATTTTTTGCAGCGAAACAGA
TTGCGATTTGTAGAGACAGAGGAAGACGTACATTAAAATAAAGTGGCTTGTAGTACGAGT
GTATGCCAAAATGGGCGGGAGCGCCTCGGCGCAGCGCCAGCGCCCTGCGCCCTTTTAGTT
TGTGAAATCATTTTCTTGTTACACACTCTTTTGTGACACGATAACATTCCCTTCAAGTTT
TAAAGAACCCCTGTTTAAAATTTTTCGTCTCTACATCTTAAAATGATTTGTGACTAATGT
TCCCTTAAAGTTTACAGAAACATTGTTGAAAATAATCTCAGATGTTACACACAAAGATAT
ATTTTTCAAGGTAGGCATATATTAAAACACTAAGACTACCCATGTAAGTCCAAGCGAAAC
ATGAATTATTTACAGGTAAGTTCATATCAACTTCATGGTCAGTACCTGTTTTGGCAAAAA
GCAAAAAAACTGTCTCACTGAAGAAGAAGAAGAAGAAGAAGAAGAAGAAGAAGAAGAAGA
AGAAGAAGAAGAAGAAGAAGAAGAAGAAGGAGAAGGAGAAGGAGAAGAAGGAGAAAACGG
CTCAGTTTCCAACACAACTAAGATTTTGAAAAAATCTTGATTTTGAAAAAATCTTGATAG
ACCTCGAAAAATACAATAGACCCCAGGGCAGGGAATGGTCCGAGATGCAATTATGATTTC
AGTGCGTATGCGGTCGTAATATTTTTTATTCAGTGAGCGGGGTGTTGCAGAGTCCAGTCG
ATATCGCGTCAATTGTGCCGAAGGCAACTACAACCCCATCAATACGATCATCAACTCATC
TCTTTGGAAAAAACTCAATGCACCAACGTCGCAACGGAAAACTTAAATCCAACGACGACA
TGTACGGCAACCTCGAATCCGGACGGCGCTCCGCCCCCTCCTCGGGAAGGGGCATGTCCT
CCCACGAAACGAACGCGAATATCATGGAGTCACAAAACAATGATCGTATTGCGGAATTAT
CTGAACAAGTCGCAAGGCTCAAGGGATTGACGGTTGATATTGGAAACGAAGTGCGAGATC
AGAACCGCCTATTGGACAACATGGGGGAGGGATTTTCGTCTGTCGGTGATATGTTATCGG
GGAGTTTGATGAGAATTGGAACTATGTTGGAGAGCGGAGGGGCGAAGCATATGTGCTATC
TGGTGGGTTTTGTGGTCTTTGTGATGGTGTTTCTTTATTGGTTGGTCAGATGAGAGATCA
TGGCCAGTTTAACTCCCCGGGGTAACACATCCATATCATGTTTTGATTTTATGTTGAATT
GAAACCAACTAGTATCACAGTTATACAACATAAATCAAATTTCGACCTGACCGATACCAA
GAGTTCAGTGAGATGTGATATGCCATCTATAGATTAGGAGCAAACATTGGTAATGAGTTA
TTGAGCTTTTTTTGTTTGGCAAGTTGGGATTTTCTTGATTTTGCAGACCGATGCTACAGT
TTGTTTCATGAAAAAAGCTGTGTTGTCTGACGCCAGTAGAGAACTATTATGAGGCACTAA
TGCTATTATGAGTTATGTTCAATGAGCTTGTGCATTCTAGACTTTCAAATTGCTCCCATG
CTATTGGTCTGATTTCATTGGAAGGAATAGGTTAGAAGTAATGCCAAATAGTAGCATGCA
TCAGCAATAGATCAGCAATGCAGGCCCCAATGCATTTGCATCTGTGTTGTCTTCCATATG
AAACCAAGCAGCAAAGTATTTGTTGCTAAACATAGCACTGGTATTCGCAGCAGCTAGTAT
GGCTAGAGAGGAAGTCACAGAATGAGAGTTGGCATCTCCTGCCAGGGCAGTAAAAACCAC
ACGCTACGACCAGAGTGGTGGAAGCAAACCAAAGCAACAACATTGCAACATGCAGCAACT
ACATCTACAATGGGATGTTGATACAAGTAGCATTGAGGGGCAACACCAAAGGATAGTTCC
AATCGAGAGAACACAGCAACAATAGTAGTAAAGACTGCAACTGGTCCATAAGATCCACAA
AATGTCTAAAGATACCATTTCAGACTATCGTGATAATATGTTGTGATATTGCCTATTGTG
TGACACACCAAAACCTTTGGAAGAAGGCAAGCTTTCTGGAGCATCTTATCAGTTTAGTCC
AGATCGCTTAGTTTTTGAAATACATGCAGTTCAAAATTAGGGTGGGTCTTTTAATCCATG
GGATCTTATTTGGTAGGCCAAAAGTTTGGTAACTTGCCATTCCTTACAAATCATAATTAA
TTTTATTTGGCAATTAAAATCCTGGGTAATTTGTGCCTCGACAAACATTGCAATTCCTCA
GGAATGACCATTTAGTCCAGGATTTTTGCAAAGCCCATCTGTTTGGCAGTAATTTAGTAG
TTCATCCTCCTGGATTGGCATCAAAGTTGTATGATAGTCAAATTCTGACATATCGATTTT
TGGGAAATACACAAAGATATACTACTGTAAAAACACACAGTAGTATGGCTACCACTGCAA
ATCCATACACTAGTATAGCTATGTTGACTGTTTTGATGCTTTCTGCCCACTCCCACTTTA
ATTTGACTCGTCCAATGAATCCATTGCTAAAAATGGGCATATAGTGACCCCCACATCATG
CCACATCACACACACTTTTTCTTCCATCAATCCGTGTCAAATTCCGACAATCATTCCTCT
AACAACAACCGCAACGCCCTACGTCCGCACCCCAAAGCAAATAATACTCATGAAATGGAA
GCAAATAATACCACTATGGGGCATCAGAATCATTCCAATGAAATCCCTGAACTGCCGCCT
CTTCCTGATTATACCAATCGTCTTGATTTACTGCAGACACAGGATTGGTTTGATGCATCA
TCTCCAATCAATGAAGATGTAGATGTTTGTCGTACATTCACGAATGAACTCAATGCCAAC
AAGGATGTTGGAAATGATAACAAAGTTGCTGGACAAAAGAGAAAACACGTAGCCTTCATG
AACAAATGCGTTCAAGTGCAGAAGTTATTCTTCCTCCTCTGATCAACAAGATTCCCAACG
ACTTCTTTCTTGATGGAATCATCGTTTCTGTACCAAAACAGGCCAAATCAAATTCATACA
AAATTATCTGGGACACATCAACCGTGGATTTTCCGATTGTGGAAGGAAACGTATGCAGTC
TAATTTTGAAAGGAGAGGAGGACATCATTCAACAATCAAAACTTGAGCAGACGAAATTTG
ATATGAATTATCCAAATGGACCTCCTGCCAGTGAGCGAATTTGCCTGAACTTGGAAGAGG
GGAAGTAACGCAAGGTTTTATGTCTTGCAGATTCCAGACAAGAATGGACACCCGAGCGCA
CCCAAGTTAGTCACCCAAGATAGTCCGTGTGACGTAACTGTAGAACTAAATCATAAATCC
AAGAACTAAACTCACATAATTAGCTGTTACAGTACTACTGGACTAAGAAGACGTCCAACA
TACTTCGAAGTAACTTGAGGAAGTTACAAACCCAAAGAGAAAACAAATCACGAGAAAGAT
GTCTGCTAGCTTGAGCAAGATCCCGTATTGGGATGGAAAGCCGGAGAGTTTTGGGGTGTA
CGTGAGCAAGATTGAGGCGTACGCGGAGTTCATGGGTGTGGGGGATGCATTGGATCCCGT
GTTGATGGCAAACTGTCCGACCAAGTCGGAGTTCACGGTACTTGATGTGACGAATCCCAG
GAATGGACCTATTGTTGAGATTTACAAGGCTAACAAGAAGCTGCGTGCTATAATCGCGCT
GGGTCAGGGAAAGAGTCACAGTATTGCCTTTTTGGGGAAGACAATGAGCGATGACTTTCC
CAATGGATTGGCACATGAATTTGTTGCAAAGGCCAAAAAGGGGAATAAGCCTTAAGTTAG
AGGTTGAACTGGACCTGGACAAGTTTTAACGGAAAGGCATGAGGGATTTTTATAATGATG
TGGTTGGAGCGCTTGACAAGTACAAGGTCACAAAGACTGATCAGGAGTTGTGCATGTTGG
TGGAACGGAAGAATCACAACACATCATATGCAAGATTGATTTCGGACGAGTTGAAATCCT
CGAGTCCCGATTTTGACAGGCTGTGCAACAGCGTCTCGGAAATCCAAAGGCTCATGAAGA
GTGGGAGTAAGAGGAGTACAGGTAAAAAAGAGGTACATCTCGCTTCTGCTGAAGGCGATG
GAACGTTCGGGGGCAAGTGCAGGAACTGCGGCAAAGTGTGTGGATACAAGGCCATGGGTT
GTAAGAAACGTAAAGGGGAGTTGCACGGTGGTCGTGGGAACAACAATGAAAGGGGCAGTA
CAGGCTCTAGCAAGAAGTGCAATTTCTGTGGCCTGAAAGGTCATAAGGAGGCAGAGTGCT
TCAAGAAGTTTCCAGAAAAGGCACCTGCTTGGTACAAGGAGAAGGATGCCAAGACAGAAG
CGGCATCCTCAAGCGTTGAGGTATCCCTGACGTCACTAGTCATGTGCTGGCTGAGAAAAG
TGATGACGCGTTGGCAAACGTGTGGATCTGTGACACCAGGGCCAGCACACATGTGACGAG
GTACAATGTTGGGGCGAAGAACGTTTGTGATACGATTGTGTACAGCCTAGGGCACTCTGG
CTCGGCAATAGAGTCTACCGCCCTGATTGACACCCCAGGGGTCTTCATGAGTAAAGATGG
GAAAGCAGGGATGAAGGCAGTATTGAAAGACTGCAGTTTTCAGGGCAAAGCACAACTTCA
GCCTGCTCAGCATATCAAAGTTGATACATAAGCAAGGGTGGAAAATTGTATGTGGCGACA
AGACCCTGATACGTATCAAAAACGGGAAGGGTAGAATGATTGAATTTGAGATTGTAGTGC
CCACTGAGAAAGGGGCAATATACGCATGCAAGTTTGCACAAAGTGTTGAGGTGACCGCCG
GAAGCATGACCAAGCCCATGAGGCTTAACATCAATATGGCCTATTGTTTGCTGGGTCATT
GGAATGAAGACTCCGTGTGCAAAACAGCTAGGGAGCTTGGGTGGACACTGACTGCGTGCA
ATCCAAGGCAAGACAGAAGAATGTTCGAAAAGAATCAATCACGCCCAAGACGGATATACC
GGGGCATAGGATCTGTCTTGATTTGTCCAAGGTGATGATCAAGACGGAAGCATCTGGCAA
TGCCACAATCAGCCGCAATAACTGGAAGGTCCTTGTCAGTAAAGCGACAGGAAAGAAATG
GAGTGACTTCACCATGACTAAAAGCGAGACGGTGGAGCAATGAAGTCATGAGGAATACCA
GTGCGTTACATACATTTGGACCCGGCAGGTGAGAATCATAAGCTTGTGAAGCGCGCTGGG
AATAGCGAATGGGCTGCGCTACAGCCCCTGGATTTCAAATTTACGTCACATGAAACACCG
CAGCACAACAGCCTTGCTGAGTTATCATTCCTGTATCTTGCGGGAAAGGCACTCGCAATG
ATGAGAGCTGCAAGGTTACCAGAGGACATTAAGTCCAAAGTGGCACTAGAGGCTATTGCG
TGCGTAACTCAGCTTGATGGGCTGGTCGTGGTGGACATAAAGGGCCAGTTGGCGACACGT
GATGTGCACATGTTCAGTGCGAACCCCTTGTGGTCAGGTAGGCTTAAAGTATGGGGCAAG
GCTGGAGTCGTGATAGAAGGGAAGGACTCCAAGACCTGTGATCGAGGAGCCAAGATGATT
TTCGTCGGGTATGCTGATTGCAAAAGTGACAGCATGTGAATACGGGACATTCAGACTTCT
TGAGTTGTTGTGACTTGTGATGTTATATGGCTCAAGCGCATGTTCTTCAAGGATGACACA
GCAGGCATCACAGACCTAGATACCCTTGAGGACCTAGAAACCGAGTTAGGAACAGAGTCA
GGTAAAGGGTTAGGCACCAAAAATGAGGATGACGTCACAGCGACGGGACCAAGTAACAAT
CAATCTGACAAGTCGGGAGGCAGAGTGACATGGGCCAGTCCACTGGTCACATGACCTAGT
ACTATGTGTACTAGGGCGGGTCATGCTATTAAGCCCCCTGAAAGGCTCACGTAGGCGCCA
GATGTGGAGCTGAGGTACCTAGGAGAGATGGTGGAGCTAGATCATGGCGAGGTCGCCAAC
ACATACATGGCATTGAGAAGCATGGAAGCGGCACTCATCGAAGCAGGCATTGGTGGTGGT
GTAAGTCACATGAGCCAGCTCAAAGTGATGAACTACAAGAAGGCCATGAGAAGCCCTGAC
GCCAAAGAATGGCACAAAGAGATCAGAAACAAGAAAGCACGCGTCCAGAGAGATTTTCTG
CCAAAGGGTGCAAAGGTTCTCACCACAACATGGACTATGAAGCAGAAGTCAAACGGAACG
CAACAGGGAAGGCTTAATGCACGAGGGTACAAGCAAGTAGATGGGAGTCATTATTCATCC
AACTCTATTGCCGCACCGGTGACTAATCCCATCACAGTGTGTATCGTACTCATGCTATAC
TGCATGAACCATACATGAACGTCAGCCATCATCGATGTTGAAGGGGCATTCCTTCAAGGA
CGATTCGCGAACGGGGAAGAACTGTACATAGAAGTCCGGAATTGATTTCAAGAGTGGTAT
CCAGGTGACATGGTCTTGAGAACAAACGTACCACTGTACGGTACCAAACAGGCCGTGTAC
TGTTTCTTCAAGACGTTTGCAGCGCACATAATGAACGTGACCTACAAGCAATCAAAGGCT
GATCGGTGCCTACACTTTGGCTAGATTAACGGGGAAATGGTCGTGTTTGTGGCTTGGGTA
GATGATGTCATGGTCCTTGGGCCCCTAAAGTTGGTTGAACAAGTCCAACAAGATTTAGAG
AAGGCTTTCACGTGCAAGCGCGAAGGGAAACTCACAGAGTACTTGGGCAGGAAGCTCAGA
ATCGAGCGTGACGCGGAAGGACAAGGCACTGTAAGATTCACACAGCCTGTTCTCATCAAG
AAACTCAACAAAGAGTATGAAGTGCCCAAAGGGCCGGTATTGAAGACACCTGAGGTAGCG
GGGCAAGTACTGGTCAAAGGGGATGGTGACGGTACAGTGTCAGGTGACACGATCAAGATG
TACCTGTCAGCGACCGCAACATCACTGCAAACGAAAAACACCGGTAACTTCCCCATACAC
TCGAGTGTACGGGGAGGTTACTGGAGCCCCGAATGGTATC
>scaffold422|size174030
CTGCCACATAGAGAAACCACCAGAAGCAATGAACACCAAAATAACACTGTCACTAATAAT
TGTGACCTCTCCAACAAGGCACAACAGGTAATACTTCTAACCTAAATCAAAATATGGTGA
AATCAAAATTAATTAGTAAATTCATTATAAAAATATTAAAAGAAACCTTCACAAAGCAGA
GCTACAAAAATACATACCCAAAAAAATACCAAACCTCATAATTTGAAAAGAGTCCACTGT
GTAACAATCAGCCTTCCCTAAAAAAGCAACCATCCAACAATCCAAACACAAAAATCACTC
CTACAAACAGCCACCTCTCTAATTTCAACACAATCAATTTAGAAATCATATCATCCCACT
GAATGTTTATTGTTCAAATAATGCATCAATCACTCACAACCACCAAAATGCCACAAAAGG
TTGCACAACGCCAACACACAAAACCCAACTGACATCCACCTCTGTAATCACCCAACTTAA
AAAAGACGGATCAGTAGGTACCAAAATCCACTTATTGACTAAATCTGTCATACAAAAAAT
AACAGAGCGTCAGTACTATAAATAGTACATTCATAATAAAAGAACCATGTCACGACAGCT
ACAAAAAAACATACCATGCGAGAATCACAAACCCAATAATTCAAAATGAGTCAACTGTAC
AACAACCAGCTTCCCCTAAACCCACTAACTGTGTATTGTTCAAATTGTGCATCCTACCAC
CAAAATCCCACAAAACGTTACACAACGCCAAAACACCACACCCAACTGACATCCAGCCAT
CCTATCACCCAACTCAATGAAAACAGAAAATCCCCACAATAACTGCTGAACATCTGACAG
AATCTAACGACAAATCGAGAGATACCAAAATCTCCTTCTCAACTGACTATTGTATTAAAA
CAAATAAGAGAAAGTCAGAATTATAAATCAAAACCGAGACAGCACAAAATAAATATGAAA
AAGCAATATAAAACTTACAAGCAAATGAGTGTCCAAAGATGCAGTCACCCACAAATACCA
ATTAAAGCAATCCCTTGGTGATTTCAGCAATCGCTTGATGTAACATACCTCTGTGTCTTC
TACTTTAACTGGAACTGTCAAATACAAAAACAGAACGTCAGAACTGACATAACTACACCA
CAACAACAAAATCAAAGAAAGTCAACACCAAACCAGAAGCAACAAACAGCAGACCACCAA
CACCGACAGTACATACCTAGTTGTCTGTTTGCTCAACTGTAACGTGTGAAAAACAAAACA
AAAAGAACAATGTCAGAATTAAAAAATCTACACTGCAGAGCAAAGTCAACACCAAGCCAC
ACACCGTCACAACCCCACATCAGCACCGCTGCCAAATACTACAAACAAAGCAAGCAAGTA
CTCAAGAACCATACCAAACCAGATTTGAACACGACGACGACAAGATGCAACAAAAAAAGC
ACAAAGACGTCGTCGCCACGCTAAAACATGTTGCACGACGAAGCTATCACCGTAGCAATC
CCACGTTAAAGCCACTACAAAACACTAGCAACAAAGTAAACAGCCAATCTAAAACGATAC
CACACCAGCGATGCACACAACGACAACACCATGCAACAAAATGGAGCACAAGGCGGCGAC
GCCGTGCTACAACTTGCTGCACGACGACGCCATCACACCACACAACCAAATATCCCAACC
TCCCAGTGACGACACATCACTAGCTCGTCGATACCATAGCAAACCAAAGCCAACACAACC
AAAAAAAGACAAAAGGGAACGAACCCAACAAAACCAAACACTCACCTAACTATTGTGCAA
TGAAAAGTGATCTACTGTTGCATCTTCCCTTGCAAAAACTATCCTCTAAACACTAAAATA
CTTTTAAAAACATCTAGAGATTTTCACCAGCAGCTCGCAGTGTTAAATTACCATGTAACT
TTAAATAACTGCACAGGATTCCCGAACACACATGTCAAAAATCGAAGACATTTCACACAG
GCAATTTGTTATATTGCCTGATTTATCAAAGCATTCCCGCTTCATTTATCACAAAATTGC
ATAACAATCAACAAGAACAAAATCGATCGTTTCACGGTACTCAACCTTCTTCTAATTCAA
AACACATACGCAGTTCACCGAAAACCTTCTGCATCATAATGACCGGTACACTATAACGTC
ATAACATTCATTATCATGCAGCATCCAAAATCTGACGTCAGAACGAACGGAATCGAACAT
GTCGCGGTACTCAACCTTCTTCCACTATGTCACGTACATACTTCACCCAAAAACCTTCTC
CGATCAAAATGACGGTACCTTATAATAACATAGGAACTTCAAAAGACTACAACATAAAAA
CTAAACTTCCAGCAAAAATAGCTTCCACTGCCAAAAAATCTTGCAGCGGCTGCTGGTAAT
TTTAAGCGTGAACACAATGGGCTACACCTATAATATATCCCCGGTCGGGCTAAAACCAAC
AAATGCTGGAAATAATTAAGGACCGTCACAAGAGGTCACAAGTAATCAATAGGTGGAAGA
GGGTAGAAGTTAGGGTAGAATGGTAGCACACGAATACAAAAATTAGCTACGAACCAAACA
ATCACAGGGGTGACTTCGTTGTCCCGATGTCTGTTTCTGCAGTTTGCCGAAGATGATAGC
ATCGTCACTTTCAACAATCCGTCGGATATTTGTACGCAATAATATTATTTTCTTTCAATC
TTTGACACCAGTAATGGATAGGTCGCCAACCGAAACCCGTGTGAGAAACGGAGATGACAG
CCCGCACACTGCGCAAAATAGCTCGCGTCGGCATCTAACACACGAGACTGTCAAGCGAAC
TATCTCCTCAACAAATAGCTCAAGTGACGACAAGAATGGCAGAAATTCAAGTAATTTGAC
AGGCCGGAAGAGCGATGGGATGTCTCGAATCGAAAACGGCAGAGCTGATTTTCGATCCGG
AGAGCGCAGTCATGGTACTGACAATAAAAGCAAAATTAGAGGCCAAACTAGAACACACAA
CAAAACAAGAAGCAATGCTTCAACTTCGACCATCGTCAAAATTGAAACGAGCAACTTTCA
ATCCAATTTTCACATGAACATGGTTCGCGCTGCCAAGTACAAAGTTCACGCACCAAATTG
CTCATGTCCTAAGGTCAAGACGATTCGCGAGAAGTACATGGTCTCGCGACAAAGTACACC
ACAGAAACAAAATGACGAACAATGCGAATCGACTGCTGAGACGAACACGACTACTCCAGC
TGCTTACAATGGAAGTATTTTATTTGACATTGATGGAACCATTTCACAGCAATTTGGCAA
AAAACTTCACCTATCAGAGCCAGGACATATAGTTCACGCATCAAAACAAGAGTGTGATGA
ATCCGACTGGATATTTAATAACCTTATTGTGCTACCAGATACACATCGTCCTTCAGCCGT
TTACGTTTGCAAAGGCACAGATTCAAAGAAATTTGCTGAAAACGGAACGGCCTGTGAACA
GAAGCTATCGATGGAAATATTCGATTCAAACTTCGATTCCACCATCAACGGAGTCGACGA
ATGCCCGTCGTTCAAAGTATCCTGTGCAATCTGCCTACTGACAAGCCATTATCGGAATGG
ATTTGTTGCTATGGTATCCGACTCCCTTGACAAAGTGCAACCTTTTGTTCGAAGGGCACG
TAGTGCTGCGGAAGCAAAGCGAGGAAGGGGTCTTCATTCGGATCATGCTCATTTTGTGTG
TGCTTTGGAAATACCTTCACTGCAGTCACTTTTGCGCAGTGGGAAAACGAGGTCCGCTGC
GTTGCAATTCAATTGGGATATTTTGATTCAGATGAAGGATGCAGGGGTGGCATTATCAAC
CGATGTAGAATCTTTTATTACTAGTGTGGGAAAAGTGACTGGGCAAGATATAGAAATTTT
ACTTGGCCATCACCTATCGTCACTTTTGTATATCATTGCGAATCAATGTCAGAACAAGAC
ATTGTCTATATCGAGTAATCAGACGATACAACTGCAATATATTATGATTATTGGATATCA
AGAGGGAACCTTCAAATGGAAACTAGATTTACCAGGTGGAAAACGTCACTTGGGTGAGAG
CACACTGGAAGGTGTCATCCGTGAAGTTGAGGAGGAATGCTCGTTGCGTTTGGACAGAAA
ATGGATGGAAGATTTAGTACCATTGGAGTATGGCGGAGGGGCAGATTCCTATGACCGCTT
AAATGAGCCTTCAAGCGAAATATCCTTAGATGAGTCTTCGAGAGAAATATCTGGGGGGTT
TGTACGTGTATTCGAAACAACCGGGGATGCATTCCTTGTGATGATCCCATCATTGAGATA
ATCTGCTCCAATTTGAATGCAATGTATGCAACTTTAATACAGTCCTTGACTTTTTTGGTC
TGGTGTGGTAGATGAGGTTCTTTTGTAACTAAAACATGCTTCTTCCTGAGCCCTGACAAA
GCTCATTATTAATAAGGTACACACCTGCACACTGTTTTTGAATCCCCAGGAGTGACTATG
TTTGTCGGGATCTTGCCATATTACCATTTAATAACTTGATGAGGAAAAAATGGTGTTCGA
TTGGTCTAACAGGTTCAGACGGCGTGTTCAACAAATGAGACAAGAAATATCAAGATATCT
GCTTAATAGAGGTCGGCTATTTGGAGCATCTTCCAGGTTGAACTAAATACGGTGTCGCAC
AGAAACGCGACACTGTATTCAATACTATGCCGCCCAAAATAACATGTAAAGGGGTTCACT
ATTTGGAGCGCATACGTTAACGTATAACTTACGGTTATGATGTCTCCCTCTTATATTCAT
TATTAATGACTGTATGTATTTATGTTATCTTCTTTTTTTAAGGTATCTCTTTCTCTTACC
CATTTGCATTTTCATTTTGGGCTGATCGCCCAGACCATTTGGCACGATCGCAATTTCTGA
TACTTACGTACAGTCTGCACGAACCACACAATTCTCACTGCATCGCACACGCACGCAGAA
TCTTTTCACCGCATCACACCATCTGTACGCACCACCGTTAATGTAATTGTGTTGCGCCTC
ACCACGCATACACATAATCCCCCCCGCATCACGTATATTGCACTGTGGTTATATAACCGC
AACCGTATCGCATTAATCGACCATAAATCTCAGTCACTCATCGATCTGCAGTTGTCAACA
CCCTTGCAATTCAATCCATCTTGAAGATCATTCATCATGCCCCGTCCATTTCCTAGATCA
CCGCTACGCGTCGCAGAGTCGAAAAGCCATGGAGGAGGGTCTTTCCACTGCGGCCGAGTC
GCCACCGACCCCACCCACTTCCCCTCCTGGTGAGTGCTCGTTTTGTGTCTTTAACACACA
CATCCCGAGCAATTGACTACATCGTATGATTAGCGGTAGTGCTGTTAACGCGATCGCATG
TTTTACGATAACGTTGGTGTGCCCCAATCGTCCGTATATTATGCGATTATTGTATGACCG
CAACCGCATACTATAAACGGACCGTTCCAACGCCGATGATACGGTGACTGGTGATCACTG
ATTCACCGGATTTAGTACGGTGATAAGTGATCTGTACCCGTATTTCTCACCGAGATACAT
TGACCACATATCGTACGGCGCTTTGTCTGATCTGTTTCCCCGTATAATATACGGGGATGA
CCTATGACACATCGATAGTTCTATGTAAAACCTTTTTCGTTGTATGTGCGGTGATTATGT
TTGTTTAACCACATGTTGTACATGGACTCACATCTCATTGCCAACATACTCCCTGTTTAG
GTCCCCCACCCAAGAAATCCAAAGTTTCTTGTAGAGACACTCCTCTTCCCGACCCCGAAC
CCCGAACCCCCCAAGGCTAACCCCGAGAAGAGTTCGGAAGGAAGAAGAGCCCTCGAAATA
CTCGAGTGGAACCATCTGCATCATTGAAAAACGATAATGTCCGTACCACCAGATCCTTCT
CCAAGAAAAAGGACGATGCAACAGGGTCTGCACCCGCCCACGGTGCGGTCCAAGCAGCGA
CTGCTACGCCGAGGCATCCTCCTCCAAGAAAAGGACGATGAAACCATGCCTGAACCCGCT
CACGGTGCGGTCCAAGCAGCGATACACGCGAAGGCATCTCCAAGAAAAGGGACGATGCCT
CACGGACTGAACCCGCTCACGGTGCGGTCCAAGCAGCGACTGCCGCCAAGGCATCCTCCT
CCAAGAAAGACGATGAAACCATGCCTGAACCCGCCACGGTGCGGTCCAAGCAGCGACTGC
TACGCCGCAAGGCATCCTCCTCCAAGAAAGGACGATGCAACCATGCCTGAACCCGCTCAC
GGTGCGGTCCAGCAGCACGCCGCGCAAGGCATCCTCTCCAAGAAAAAGGACGATGCATCA
GGGACTGAACCCGCCACGGTGCGGTCCAAGCAGCGACTGCTACGCGCAAGGCATCCTCCA
AGAAAAAGGGATGCATCAGGGACTGAACCGCCACGAGCGGTCCAAGCAGCGACTGCTACG
CGCAAGGCATCCTCCAAGAAAATGGACGATGCATCGAGTGAACCCGCTCACGGAGCGGTC
CAAGCAGTGATCACGACGCAAGGCATCCTCCTCCAAAAAAGGACGATGCCCCCGGCTGAA
GCCGCCTCCTGAAGATGCTCTACAGGACATTCAAGACGCCTTTGAGGAGTTGAACAGTGC
CCCAGAGAAAGGACATGACTCGGAAGACCCCAAAGATGAAGAATCCGAATTCGACGAGGA
CGAGTACAGGGTCGATTACTCACCCACCGAACTGAAGATGCTTTATGAGCTCACTGTCAA
GAAGTGTCACGGGAAAAGCGGCTCCCGAGTCCCCATCGTGAAATTGTGTCAGTCCGCTCT
GTCGTTATAGTTTTGCTTTTCATTTATAACGCCACTCCGCACCTTCATTTCTGTCGTTCA
CCCAGATGCTACTTTAATGGCGGCTGGCGCGCTCCTACAATATAAACCGAAGGTGTAGTT
ATCCGCTGTTTGAGCTACGGCTCTCAATCAAGGCCGCCTATGCGGCAATGTGTCCTCGTC
AACTCGCAAGGTACCACCAAGCATGGGAACTCAATGCCAGTCTGTACCTCAGGCATCCGA
CGCACTCTGTCGCCCGAATCACAACAGTGTCCTTTCTGCGATTGCAAACACGTTCCCATC
TCCCAAGTGGGACAACAAGAAGATGCTGATCTCCAAGACCCAGGCGCTTCATGACAAGTT
TGTGATTCAGGCAATGGCGACATCCTTGTGCTTTGTAGCATGATGCCCGCCGAACGGCAG
CCACCTACAGACCCTCAAGAACTGTTGAACTACCAGGCCGACCAAGCCATTCATGACCAG
ACATGTGAAGAGGCCGCTGGGTTTATTTTCCATATTTCGAAGAGCTTTAAGAGACTCACC
ATTATGTGCATGATAGTCACCTTTATGACTACAAACCTCCCTACATTCAGAAGCAACATT
ATTTGCACTATGTTCGTGCTATGACAGAAATCAAGGGCAAGGCTGGGAAGAGCGGTGGAG
TTGTTGTCAGTTGGCCTGAGCTCCTCGGAGGGAAACGCTCTCGTATGTTTCTGCCCCATT
TCTTGATTCTATGTGAATTCATTCTTTACTCCTCACCTGTCTAATCAGTCTAACGACATG
TTGTCTCCGCTAGATGACAATGCTAACGTCATCTACAATGATACTCCGGACAGCATCAGT
CTAGTACGCCAGCTAATCGAGAATGCGGGTGAACGGGTGAGCAGTTTCCTTACAATTGAA
GGAACATTGAGGTTTTGGGGTCAACTTGTTACGGTGTTGTTTTGTTACTGTTTGTTATTT
GGTTATTCCCATAAAGATAGCGTATATTCAACGGTCTAGCAACATTAGTTATCGATATAA
CCCCGCTTATTAGCGTTCAGCATACGATGGACCTCTTCCGGCCCGCGTAACATGCGGTTA
CAACATTGTTACCGTTGTTTCACGATTCAACGGAGACAACAGCGTATATTTTACAGTCTA
GCAACATTTTTTTTTCTATGTAACACATTACTTTCACCGTATAACATACAATTATCCATT
TTGTTCTCCTCGCGTAAAATGCGGTTACTAATAAAAATACTTTGACGCTTTTGGGTCTCC
TTGTTATGGGGTATATTTGTTACTCCTAGTATGTGATAGCGTATATTTAACGGTATATTA
ACCTATTTCGTCGCGTCCAAACATGCTGTTACAACATTGTAACCGTTGTTATACGATCCA
ACGTATAGCTATAGCGATATTTAATAATATAGCAACATTATTTTGTAGCACATAACACTT
TATATTCACCATATAATATACACTTATCCACTTCATTCTCCGTGAAATGCGGTTACCATT
AAAAACACTTAGATTGGGGGTCTACTTGTTATGGTGTCAGTTTGTTACTGCTTGCGATTT
TATTATTTCCAGTGTGATAGCGTATATTTAACCGTGATAGCAAGTTTAGTTATCACATAC
AACACCATTGAAGTTACATATACCATGAAGACAGTGGCACATTAACAATACCACTATATC
AGATTGTAACTGAATCAACAGTGGACATATTCTGGTGAAATAATAGTGAAAATGTAAAAT
TCAGAGTTTAATAATCTAAACCATTTTTTTGCGAGTTTCCTGTTTTTGGCTCTTCCTTTC
ATCGCTAGCAAACTCAAACTAATCTCAGCAGCAATATTAGTTTCAGTGTGTCCTATCCTT
CATTTCTTCAAATAAGCTAGTTTTGAACTTGGCAATCTCCTATCGAGTGCGGCATGCGCA
TCACCCCTTCCTCAAACCTTCCAACGTGAAGATGCAGGCATCCTTGATGAGGACAGAACT
CCATCCAACGATGTTATAATCCTCTTTCATTTCATCTCTAGTTCTGTCGGAAATGAGATC
CAATTCATCCGTTAGATTCGCTACAGCGGTGAGAACTGTTGTGAATGATGACTAAATTTG
ATGTCATGCTGAAGTCTCTTAGCAATTGGCGATAAGAACTTGTCACTTTCACGGTATGAG
AAAACCGGTGACATCTTCACCAGTGGCTTCATCATCGTTGATCTTCTCCCTGTTCACCCC
TTCGAAATTACTTTTGCTTGTCCCTTTGATTCATATACGAGTTTAGAATACATCGTAATC
ATCGGTAGTGCATCCCATGTCCTCCGATTGAGATAACACATAATCAGCACAAACATAATC
AAATACTGACGTATTGCAAGCGAGCTTGACGGTCTCTCATTTATGACTTCTTTAATTGAC
GTTTGGCCAAATTTTCATTTTGTGTAGGAGTTATACGAACTCCCAATCCTGCTACGGAAG
TGCTCTTCCTAAAAAGATCATAAGACACATCTGTACATATAACAATCATTACTGAAATAT
CCGTACTGCGCTTGAATCATAAGTCTACCCAAAGTGGTGGTGTCACCGTAGTGGGCCGTA
TACCTTCCAGTGACGAATATGGATCATATTCAGACTCATATCTCCTACTAACCTAAATAT
ATGCGGACATGGTACTCGCACCGATCATAAAACCCACAATTGCACCAAAGGAAGGTGAGA
TTATTGGAATACTTACGATTAATTGTGCGTACTCTCAAGAACCTTGGCAACGCAGAAAGG
GCCATTTATCTTGGCTTGATTCAGAACACTGCGCTGATTCAAAACACCAGCATAACCATT
TGTCCGAAGCTATCTTAGACAATTTGTAGGATGCTCTATCGTCGTAACACTTATCCGATG
GCTTGTGTTTTGGCTATGACGAATCTCTTCGTAGGTGTTCGGGAAGATAGATTTTCTTGG
TTCAACGCCGTAGGGCTGCTTTTTGTAGGTGGATGGATCTGTTTGTGTTTTCTGCAATTT
TCTTGAGACCACGGTGAATGTCCATGTTTGCGTTCACTCCAAGTTTTTGTTTAACGATGC
TGTTTTGTGATTCAACTGGAGACGTGGTTTCCAATCCATGCAGTTGGTTGTGTACAGACG
ATGATGATTACCCAAGTACTTCTCCTTTTCGATCAAAGATTCTGCAAAAGAGATTATTGC
AGCAACACATGACGAGCCTAGGTCGGTTTGAGTATGCTCATCCCTCAGAAAGGACCGCAA
TTCTTCGCATGAACGGTTGTACTCTGCTACAGTTTCGCTCGTTGCACTGTCTCATAATCC
AATGTAGAATTAGAGTTCCTGTCGATATGTGTTCAATTAGACCACCGACCAAATGAGAAG
CAATGATACTATTAAAATCAGTGCATGACATACGATATACAACATTGGATCATCAGAAAA
CTGCGTGGAAGAAATGAACGCCACCGTATCATAGGCAACGACAATACAATTCAACCGTAT
GACATGCGGACTAACCGGTTCAAAATATTGACCGTAAAACTTGCGGTGACGGCAACACGA
CACACGATAAACTACAGCAGATCATCATGAAACTCAGTATGACATGCGGTGGAAGAGTTG
AAAACATTGAGCGTAAAACTTGTGGGCACCAAAAGTACTCACACGCATACATTACAACAG
ATCATCGCACAAATCCGTATGAAATACGGCAAAGTGTTTAAAATATAGACCGTCGAAATT
TGCGGTGACGGCAACACAATTATTCGCACGCATAGTATACATCAGAAGGTCAAACAAATG
CGTATAACATGGCGAAAGAGATCAAAATATAGCCCGTAAAACTGACGGTAACGGCAACAA
GAGTACACACACGCATAAATTGAAGCAGATCATCATAAATCTCCGTATGAGATGCGGCAA
AAGAGTTGAAAACATTGAGCATAAACTAGTCAGCACCACAATTACACACGCATATATCAC
AACAGATCCTCATACAAATCCGTATGAAATACGGATAAAGTGTTAAAATATAGACCGTCG
ATATTGCGGTGACAGCAACACAAGTATTCACACGCATAGTATACAACAGAAGATTGCGCT
CAACCAGTACCTTGGATTGATCACTGATGTAGCGGATTCCTTTCAATTTGGCTTGTGTGT
ATGGCGGGTGACCTGTATGTGTCAGGCAGGTTGTCTTGTAGTCCAAATAGTAATAGCCAT
CAGAACTTAAAAGAAGGCTACACAGCATTTGCACCATCTTTGGCATCAGTTTTACGAATC
GAATGCACCCGACGACTCGACGGCTGATTGTCGGAATACTACACAGTTGAGGTTGTCAAG
CATTTGATGGCCTTTGATTCTTGTTTTCCGCCATTGCATCAGCGATGATTTCATCCTTGA
ACTTTTCCTTTGAGATTTACAGACTTCACCCCATCCTGTGTGTAGTCATGATCAAACGCA
TGGGAGGCTATTTGGTGCTTCTGTAGTAGACGGCAGTGCGAACACCAAAGTACAAAGCGG
TTGTTCTTGGATCCCCTGACAAACAAAAACTTAGAACCAGGTAGTGAGTTTTGTATCATG
AGCACAATGGCATCAAAGGAATCCTGACCGGTAAACATGGTTGGATCAAATCGATAAACG
GAACGACTAGGATACCTCTCTGGTTGATTCTTAGCGTTGTCTGGTGTCCGAGGGATAAAT
TGGTTGAGGCACAGGACAGATCCACGGTGCCGTTAGAATCATCAACCACAAACGATTGTG
TCCATTGTTGACAGTCGCCAAATGCCTGGAGGATGGAAGCTTCCAGGATGGATCCATATT
ATAACACCCGAACCTGACATGGGTATAGAATGACAAAAATTATTGTGAATGACAAGAAGG
TCATCGCGATATTATACATTGGAAACATCTATCTCACCGATAATATATATCAGCGTATGC
CGGCTCCAGGAAGTGCGACAAAACCGTGAATAATACGATATATACCCGACCTGCACCATA
TGTGAAGTTGAGAATTATCACCGTATGATGCGGTTAAGGATTAGTACCCTATCACCGTAT
GCAATGCGATGAGGATGTGATCAATACCGTTGATTTGTTACTCCGTATAATATACAATAT
TGATTGGAGTTGACTGGACCGTACGATAGGCGTTGTAGAGAGGAGATTCACCGTATAGGT
GAAATTGCGCAATGAAATGGCGTCGGGAAGTGACAGAAAGTTGGTTGTACTAGTGGAAAT
GAACCAGGAAATGTAGCTCCCGCGGTCGGGATAAATGACTAATAATTAGATGCAAACTAC
CGCAATAAAAACGTGAGCAGGTTAGCACCAATAAGCACCGTGACGGATTTAAAGGATGTG
CCATCGCGAGCTGTCAGAAAATGAGGCAGATGCAACAGGATCTGGGGAGTTCCCCCAACT
TAGATTGAGGCCACACAACATACTCACCTACAACGCGGACGATTGACAGTCAATACAAAG
CCGGACAGAATGGGTGGTGGGAGCAGTAGGAAACCAGTGTCGACGCCGGAAATGGCCATG
GTGGGCAGTTGATTTTGGACATCTGACGTGGCGCCAGATTTAATGGGGAATGTGGTCTGT
CTGGCGAAGAGGGAGGTGACAATGACAGAATCTTAACGGAAAATGACAAAGTCCTGAACG
GAAATAGGATACCCCTCAAATTGAAAATTGACACCGATATGAAATTCGGAAAACCATAAC
CGTAAGTTATACGTTAACGTATGCGCTCCAAATAGTGGATATATTATCCCATCCCCTAAA
CCCACTGTGCAGTAGGCCCTAAGAGTCCGGACAGTGCATTAAGCCCTAAAAATTAGAATG
CGCAGTAGACCTTATTGCTTGACTGCATGTTCTCACCCTAACGTCGCAGGGTGTGGCAGT
GTACTGGATACATCATTGCACTACATCCGCGACCGGGATCCAAACCGCGCACGGTACCAC
CACCGAGGCGTGCAGCATCTGTCGCAACTGAGAGTTGTGTTCTCTTCTAATATATTAAGT
GTTTTTTATATTTTCGTTTGCATTAGTCAGTATGATCCATCGTATTAAGTACAACGTGGA
GAATGCTCCAAATAGCTCTCCTCTCACACCCATTTTCCCTCATTTACTCCAAGATTACTC
TAATACCCATAGTGTACCATGTATGTCCAACTCTAAACTAATAAGACTAATGGGATCTCT
CCATCTTAATTATGTCATGAAAGAATCACAAATGAGGACCTCTCATACAGATTTTTCACA
AGAACTTGGGATGTGACGTATCAAAGTACATGTTCACATGTCCAAATATTGAAAATTGGG
TTTGGACAGAATTTGTTTTCAAGCCATAATCTCAATTCACCCCATGACACAAGGTAGTAT
TGCCACTGGAACATGTTTTCATATAACGATCTAGGAAGGTGAGAAGATGAACAGTTTGGC
AGTCCTGAAGAGGCTGTTAAAGTTAAGTTGCAACACTTGAAAGAATGTAATTATCCCAAG
CAGGTTGCTTACTAAGCAACTCATGATGCAGTGGACAACATATTGACAGAAATGAAGCAG
AGGAGGCACATAGGCACACATCCAGGATCTCCAAGCAGAGATCAAATTGTCAATCAACAT
GAAGCATCAGGGAATTGATTTGGGATGTCTAAAATTGCTTACTCTGAATCTCCTGCAGTG
GTCGATTGTTTTGTTGATACTGTTATAATGCACATGGCAGTGTTAAAATGTGATTCTCCT
TCACTTTTCACAATAATTACATTGAATTTTCATACTATATGTGGACTTGATAAGCTATAG
AGTTATTGCTATGCATGGAATCAGTGACCCTCTGAATGATTTAACTGTGATTCGGCAGTG
TTCTTCCAACAGAGCCAAAAAGAGATATGTATTATTATATGATAATTGTGGGATATCATG
TCACTCAATAAGTTCTTTATCATCTGTACAAAAGGAAATAAGATTGGTCAATGCATGGGT
GCCCTATGTCCTTCATATGAATAATTATTTCTTCTTTGGCATCTTCAAGGCTATTTTTAC
AAAAAGTGTCTCCATACTGACTAGTTGTGGCTGATATACAAACAAAATTCACCTAAATAA
CAATCGGCCTCTGATTTGGCAAGCAGTTTGTTTTAATAAATCCATCAATAGAAGTTAGGA
ATAAGGTCTAAATCATTTGAAATAGTCTTCTATAGAATTGATTATTAAGGGGTAATATCC
ACAAAGAGTGGGTGATGCTCATATTCTGAATCAAGGCCCTCCAGGTATGGAACTGGATGA
TACAATGAATGGTTGTGATATCTGAAATGAAGATGGAGTGTACAACTGGGCCAAGATGAT
GGACAAATCTTGAAATAGCAGACAAGCAAGGACAGTAAAAATTTACATTAAAAGGCTTCT
TTGGTTATCATCAATGTTAGGATCATGCCATTTGTTTCTAGTTTAAATTGATGACGACAA
TCATTTCATAACAGTTGATGCTTCTGTAATACTGAATGATCTTGTTAGTTTCATAATAAG
TTCTGTCTGGAGCAGCAGAGAGGCGAGTTCGACCAAAGACATAATAGAATTCCTATGCAG
AATTTTATGATTGTTATTGTTCTTTTTTGATTGGTCACTGCATGAGAAAACAATTAGAAG
CACTGTTCAGAGCATACAAATATGTTCTTGATTGCGAATACATATCAATTTTACATGTCT
CATGTTGTGTAGCTCTTTCTTGTACAATTAGTTCCATGTTCAACAATAATTTGGAGACAT
CGATCTGACAATAATTGTTACTATTTGATCTCATGCTTAAAAGGATGTGATGTCTTTTAC
ATCAGACCATCAAACTATTCAGGTCTCTAAATTTGATGCCTGGACATGTCATGTATGACC
TGTCATCACTTTACAATATTCATGAATACATTAGACTTAATGTTGTTCTGTCTTCATCCA
CGCAAATTATGGCTTCCATAGAACTTTTTGGCATGCATCCATGAGAAGCCCTCCTGTAAA
TTTGTGGCAGTTTCATGACCAGCATAGTATTTGTTGAGGTACATGGCATGAAGTAAGAAG
CACATTTTACATTATGTACATCAAATTTAGATTATATCTTATTGTAGAAGAAAGGATCCC
ACATCATTGTTTTTTCACAGGGAAGGCATTTTTATACAGTCCACCGACTTCATAACAAAA
GCATACCAAAGTGTATGATACCAATTTACAGCCTGCACATGATATGTTACCATCAGTGCA
CCAAAAGTACACCAGAGTGTACCAAGAGCATACCAAGATCACACTTGCAGCATACCAGCC
ACACACCAACAGAGTACTACACAGACTGTGAATACCTTTATGTTCTTAAAGATAACTTTC
ATGATGCAAAGGTATTTTGTAGGTTTTTTGTCCTTGGCAATACTACACACACAGTACCTA
TGTAACGAAAGTATGTGGATAATTGCAATTGGCTACAATTTGTCCTCCTTGGTGCAAGTA
AGCCTACTTCCCACCACAATGAGGAAAGTTTCAAAAGTAATAAAGTCAAAAAAGAGACTT
GGTTCTCCTAGATGAGGGTGAAGCTCTAACAACCACGAGGAATCTCTCCACATCACACCC
TCCTTGGGGCCCTTCATACCACACCAGTTCATGACATGTTTCAATGTTGCTTCCATCCCC
GTCCCAATTATAGGATGAAGAAGACAGTTTTGTCCCCAATTCCAATCAGGGAAAATACAA
CAGTCACCATCTACCATCTAGACTCCCAAACTTGACAAAGAAATCCCAGCAGATACTCCT
GTCACCAAGACCAGGTAATTGAATTTTGTAAAAAACAGCAGAGATGCCACTCATCAAGCT
CCATATAACATAAACATGTTTTCCTAAATGAAGAACCCGATGACTCCTGAAGCTACCAGT
ATACAACTCACATACTGCATAGCTTGCGAGAAAGAAGTCAATCTAATGCAAATGGCTTTC
TTTCTTGGCTGCCAATATGGTCTGATTAATAAGATCAAAATTCTCCATTTGACCTTCAGC
AGGTTCATTAGAGCAATACTCCTAAAATGAAGCAGTGATATAGATTCAAGCAGATGATCA
TATAGGGTGGTTTGAGAAGGATCCAGTTTTTGTGTTTGTTGCTTGCTAAACTTGAGATCA
GATATTGGCGTATGGTCTTTCAAAGAACAGTCCAGTTGAAAAGCATAGTCCACAACAGAG
ATGGAGTGATGATGAAATTAACTGCGATGCTACAATTACATTTTTAATTGTTCTAATTTT
GATGAGTAGCAAACAGCCGTGCGCACAAGGCCCCACACTAAATCTTTCTCGAATATGTAG
ACACATCATGGAGGGACTTATGATATAACAATCAGTCAGTTGGTGGATGCTACTGAGAAG
AATGTACCATACTTGATGTCTACGCAAATTTGTACCAAGGCGAATACTTATTTCCTCTTG
TTCACACAAAATGGGAGTATGCACGGGCAGGAAAATTATGCATTGCTCGGTGTTAGTGCT
GATGGATGAACAATATTTTAATGGGTAATAGGAAGAGAAAATCATCTTTGCATGATCATA
GCTCACAATAATTCCACATTTTCAAAACCCTGTCTTCAAGAGATAATGAGAAATGTGTGA
AGTACGACAGCAAGTGATGCATGATGGTAGCATGCTGCTTTTTCAGTCATTCCTACAAGA
TGCCTCTTCAGTCATTCCTATGAGATATACCCCACTATTCATATTGATAAGAGGCTTACC
AATGAGAAACATGATCCTTTTCAGCAGATTGAGGACCACTTCACAGCATTGGATGTATAA
TTAGGAAAAGTTGGGATAATTGATGTTTGTTGATAACAATCAATCACCTCCTGCAGTCAT
TAAGCACAGAACGAAAGTAATAGCAAAAAGTTCATTGGAAGCAGCAGTTTTAATGGCACA
CACATTGCCTTGATATCCACATGAGCAACTAGTTGAACAAGCAACTCACAGACCTTTTTT
GATGGGAAATAATTTTTTTGTTGGTTCGATATATCCTGCCAAAGGGTTTGTCAAGGAAAA
TCTGGGACACAAAAACTTGTCAGCCAATGGCACCATCCAAAAGTCTAGCAAGTCTCTGGA
GTCTAATTATCTAGTCCCTACTTGCAAAAATCCTGCTGATCTAGCAGCATCCTAATACTA
AACAAACATAGTCTATTTTTTGTAAAGAGTCCAAAATCAACTCCATTGAAGCTGTTCCCA
TGAATAGCTTAAAGGGACTGAATTTCTATCCTAAACTCCTAACCAACTTGTTATGTAACA
CAATCTAAAGATACAATATGAAAAGTAATTGCCGCGCCATGAACAATATTTCACAACACC
AATTTCACCTTGGAACCATGTGGAACAACTGCAACACATGCAAACATTGCTATTGTTTAA
TGATGAGTGTTGTTACAATTCAGGTAGTCCTGCAACAAGTCAGGCTATATAGCAACAATG
CAGACAACGCTATCAAGATACAGTTAACCTAGTTGCTCTAGTGTTGGCAACTTTTTGTCC
AACTCCACATCCTCCTGATGCATCCAATTTCTGATAAACACTCAATATTGAGCCATCCTT
TTTCTGACATAGGCCAAGAATCAGCCTTTTTTGTACCCCTGGGTACAAAACCTAAATGGA
GCATTCTCAGGACTCCCCAGTAGGAGAGTCCACCTCCCGACGGCATGGACTCCCCAACAT
GGAAGTTCAGAACCCCAAACAAGATAACACATTAGAGAAGGGTATACACACCCTTGAGAA
GGGTATAGACAAACCATATTGTGTAGAAATCTACACAATGATCGTTTGCATCGTTTGGAT
TGGAAATGCAGTTCCACTGCCCTTCCATCCTCACAATTGGAACAATTATAGCTCATAAAA
TCAAATCTTCGACACCTGTCGAAACTACCTATAATTTTCGCGTGATATTTTTTCCGACGA
TTTCGGCTCAGGTCATTTTCCAATGGAAGATCATACTGCCACAACACCAGTTATGAAAGT
GAGAAATGCACACACTGTCACTGTAATGGAAAACAACATTATTGGTCCTTGTAACACACC
GCTTTATCATTTTAATCCCATCCAATAATCAAATCTCTTCTGGGAACTAGTATAGCATTA
AACATCACCCTTCAAATTTGATTATATGTAATATCAATAAGGGAAAGAGAGGGTTGAATT
AATGTGAATGTGATTCAACAACCAGCAATCCGATCCCATTCAGCTGTGACCTCTTTGTCT
GATATCAGTTCTTGTTTCTTTGGGTAAAGAAAATCAAGCCACAACTCAAACAGACAATCA
TCATGGATTTATTCACAGGTCAACAGATGCTGAAGCTAGAGGCTTGTGAATCTAAAGTCA
TTCTAATTGAGTTTTGTGGCAGGGGATGTAATCTGCAACCAACTCAATGTTTTATTATAA
CAATTATAATCCTTTCTGTCTAAGATATTTGCAAATGATGATGACCACAAATCTAGACTT
CAGATAACATCTAAACTTTAGGATTCTTATGAACAGGAACATTTCTAGCCAAAATCTGAA
GCATTGGAGTAGATAATGAGACTCTATAGAAGTTTTATTATTTTTTGATGGCTCCAGTTT
ATATGATGATTGCTGATAGAAGTAATGTTTTCAGAATCATCATTAGAGATAGAATCTTAC
GAGAATGATTTGTGTCAATCTTGTTTCTACTAAAATGAACATGCTGGTCATCATTTTTTT
TGTCTCAGGTTTTGTCAATATAATCAAGAGCCACAAAAAGAGGTGTTAAATTGTGTCTTT
CTGCTAGGAGGAAAACTTCTTTTTGACAGTCGAATTACATGAGGAATGAAATCATTGGTC
ATGTTAAAAGTCTCTTTCACCTCAATATGCTTGGTACAGTAGGTAACTGAAATATGCTTT
TGACTAGAAGTGAGGAAAAAGAGATGATGAGAAGATGAAAACGTAGATGTATCCCACTCT
TAGAATCGACATCAAAATACACATAAGTATGCTCTGGATTTTGAACAAATTTTCCTAGGC
ATGTGGGGATATCTATCATACCTAAGTTTCTCACAATACTGTAAACAAAAAAGTGAATTT
GTGTTTTTTTACACAAGACACAAGACAACATTGTGAAATCGAAAGTCTGTCTCAGCAAGA
TTCTTTGGAGTCTGTCTCATCTTGCAGAGGAAAATCATTGATTTCAGTATTACTTTTGTC
ATTAAAACATCTACAGAAAAGTCATTTTCAAACAAATTCGCCTAGCTTCTACTCTGGGTT
ACCTTGAGCACTAACAGAAACCTCACAAATACTTCAGCAATGACTGAAAATGACCCAAGT
TTTTATCACTGACCTATAAAAATTTTGAGGTCATCATGAAAATTAACTGCTCTTGGCAAC
AATCTGGCTAGGTAGAATAAGGGAGGAGGAGAGCATCTATTCAGCAAAACATGATGAGAC
AGGCCTCCCCTATTTTGAATGGCATGCAAGCATAGTGAAATTCAACGACTTTTGCTCTGG
GTGTACATAGTAATACAATTTTGCATACCTAGCAGTCCCTCTTCAGGTGTCATGTTCTCT
GTCTCATAGAAGGGTGTTTCTTTCACTGGATGAGCAACATGTTCTTGCCAGAACTGTTTG
ATGTCATGAAATGGGAGTCTTTCCGGTGATATTTGAAGAAAGGGCACTGGTTTGTTTTGA
TCCATGTTCAATAACTTTGTAGCAAAACATTATCTTAATCACTTATGAAAAGGAAGGCGG
TGGTGTGAATCTTTGAACATAGAATAGGGTAATAATGCTTGTGCCAAGGTGGCCATTTTC
AGTATATCTTTCTATGCGCATATTCTGGAAAGTACATAGTTGTCTTATCGAAAGATAAGA
CTAGATAACAGTTAAATGACTTAATACAGATTAACAGCCCTTTCAAGGGATTCATGATTC
ATAGTCCTTTCAAGGACAGAAGTAATAGTGCACCCATTGATCATTGTGAGAAAAGGTCTA
GGAACCAGCATTGCTTTGATGGTTCTACACCACTCCATTTATGTCCATCTATTAATATCA
GTCTCAAATTCTAAGTCTCTCCCCATTGCAACATTAGCAAGTTGAAGGGCCTTGACCACA
GAGACAAATGGCAAAACCTTATTTATGATTATGAACTGTTTGTGCTAAATGATATATATT
TTGCTCACTCTGGAAAAAGTAGTGCTTGTGAAGGGTATAGAAACCTGTTATGCAGTGAGG
AGAGGGGTGAGATGACTTTACCTATATCAGATTGTTGGCACCAGAAAGTGTCACCATATT
AAAACAGGTTGTTATACGAAACAATGTGGAGAGATTGAATAAGTTATGCAAGATGGTAGT
GGTTGAATTGGACTCCTGATTGTTTATGATGTGGGAGAGAAAATTTCCACTTCCTGGTGT
AGTATGATGTTGGGAGTGGCTTTTTCATGCTTGCAAAATTTTGGAGATTCATGGCAAATC
TGTCATGTCTTTTGACAACCCATGGATCTTAATGTAAGGAGGTTTCCAGGTTTCTGTATC
TCATATCATTTAGATGAGTTACTGCTGCAGCTGGTATATACATTTTATAGTCTTCAAAGA
ACACTGTATTCTGCATGTCTAAGTTGAGATGGGAGAGATATGAGGAGATGCTGCATGTGA
TTGCATGGAAAGTTATGATGGGCTAAATACAAACTGAAGAAGCATTCTAACAGCTGTGTT
GACTATGTTGCCTGGCATCATATTGTTAAAGGTGATATTTTGTAGAGCTGAAAGAACAGA
TCAGTTTTGCAGAGAGGACTCATAGAATCTGACAGCATGCTGGAACGGAAGCCTTACATG
TTTAGTATTTACCATAGTTTATGTGAACCTTTGGTTACCAGAAGGAGATTAACTGGTTGG
TGTTTAATAATGCCTTTTGTGTTTCTTCTTGATCTGTCATTTGAGGGATAACCCGGGCTC
CTCTGGTGTTGTTTTGTGAGCCTTGTGGGGCATATACAACTGGTACTTTGCTTTTTGTGT
GGTTTTGGTGGTATTGAAGGTTGGTCTCCACACACAGTGGTTCTGACCCCCAGTCTTTAC
AGAAGTGATTGGACTTGCAGCTATGGGAGACAGGAGGTTGTGTGGATGTTTTGTTGATGT
AATTGAATTTATGTATGAGGCACTTGCAACTCAGGTATTTCCAATTTGTTCGCATGTGAT
CTTTTTTAATTCTGCTTGCTTTTCCACTGTATGTTATTTGCCTCTAGTTTCAGCCTCTTG
GCATCTTCATGGTTTACTTTGCCATTTCCTGTTGAACAAATTTAAATCATCTATACATTC
TTGGCGACACTATGATCTGTATCCAATTTATTCAAGGTGGATATTGCGTGTACTACATCT
TCCAGGAAATGCTCAGATGTGTCATGTGCCATAAATCATGTGTTATGGATATAGGCATAC
TTGTGGTGGTAGATTGCGCAGACTTCTGTGAAACAACATTGAAGTACTTATTTCTGTTTA
TGACTGTTTTGCCTCAAGTGTTCATCCCAAATGATACTCCATAGATGTCTAACTACTGTC
GTGCCATTACAATCATTTATTATAATGGTGCTACTATTGATAATGAGAGAACAAACATCA
GACATATTACAAACTATCACAAAATACTCCTGCAACGAAAACAGTAACCAGAAGATGTTA
GTATGTTTTAATGTGATCTAATTATGATAATCAAAAATAGCAGAACCTGGCAGATGAGAA
TGGATATCAATCAATAGTACTGACCTGAGCCGAAAATCGTCGGAAAAAATATCACGCGAA
AATTATAGGTAGTTTCGACAGGTGTCGAAGAATTGATTTTATGAGCTATATTTTGTGCTA
TTGTGAGGATGGAAAGGCAGTGGAACTGCACTCCAGTCCAAACGATGCAAACGAACAATG
TGTAGACTTCTACACAATATGGTATGTCTATACCCTTCTGAAAGATGTTTAGATCTTCCA
AAAGAGTGTTCTCTTATTTGGGGTTCTGAACTTCCATGTTGGGGAGTCCATGCCGTCAGG
AGGTGGACTCTCCTACTTGGGGTCCTGAGAATGCTCCTGGGTACAAAAAAGGCTGATTCC
TGCTCTATTTAGGTTTTGTACCCTGGGGTACAAAAATGGCTGATTCTTGGCCTATGTCAC
TCGCCCCACGAATGGAGTATCAGGTAAAAGGAACCAAAACCTAAGTGTTTTTAGGTGAAA
AAATGGGTTCTCATGAGAGTAACAATAACGAACTAAAGAGTTTGTTAAACATGTGTAACG
AGTAAGTGTTGTTTGAAGAGGGAGAGTCCGTTTGTTGTCTTTAAACTGACATTTAATACG
GTTTTAAGTTTGGTTGTTAAAAAAGGTGTAACTCTTCGTATATTCAGTCTTTCTGATTTG
GTTCCGCGTTGAATCCTGATGGTGCCATTTGTATGAACTGATGTGATAGTCCAAGGATCA
CTTTCATATCTACTTTCACCTTTGCGGAGTATACCATCTTTTCTAAGAAGTACTTGATCA
CCAACTTTGTAGTCCCAATCACGACGTGAGCTATTTTCCCGTTCTGTGTTTTGGTCTGTT
TGGTGTTGCCTATATTCTCCAATTTTATTCCAGTCGGCCAGGAAGGGGATGTCGAACAAC
ATGTCCCGTCCAAAGATGGCTGCACCTGGGGAGGCTTTTAGTACTGTGTGGTATGTTGAG
CGAATGGCCCAAGCGACGTTCGTCACGAACTTGTCTATATCGCTTGTCTCTACTGAAGGG
GCCATGTCTATTTCAGCTGTTTGGAGCATAGATGATATCACCTGATGCACTCGTTCTAGA
ATTGCATTCGCTTGTGGATTCTTGACACTGGTAGGCTTACTCGTGATCCCATATGAGTCA
CATAGGGCTTTGAAGTGAAGTTTGAATTGCTTCCATTGTCATAAATTATGTATTGACAAC
GTGGATACCTACTAAACCAGGTCTTGTTCACTAAGTTGCTGATCATTGCTGATGATTTAT
CAAAGTATGCTAACTTAGGTTCCTCATGGGTCTTTTTACCCTTCCGCCCTTTGTATCCAG
GGAATAATCGCCTCAGTGATTACCGGTAGTTCAACTATTTCAAACCAGCTAGAAGCTGGG
TCAATCATAGTCAGACACATGAAATCAATTACTGTCCCATCTTTACCTTTGATTGTATAC
GGGCCAATAAGGTCCACACATAGTACATCCCAAGGGTTTGTGATGGCAAATTTAGTAGGA
GTTTCCGTACTTATGCTTATGCCTCTTGTTGACTTGGCATGCATGACAGTTTTTGACATA
TTTACGGACGGTATTTTGCATACCTTTCCAGTACATCGCAGCACGAAGGGTTTCTTTGAG
TCTAGTGTCCAGGGTGCTGTAGATAGTGGTGGTACCAACTAACTGCACGGTGTTGAAGAT
CTTTGGAATGACCATTTTTCCTTCCTTACATAGGAGATGTGTACGACCAATTGTGTCGAG
TACTGGTCTTTCAACGTCTTCAAGCTGGCATCAAGCTTTTGTGCTTCTGCAATCTCTCGT
ACTGTTAACGGGTAGATTACATCTTCTTCGCTGCGGTTTGCAAATACCAGATTCATTTCC
TCTTGGTATGCAGAGGTGTCTATCGCACTCTCTTCTTGCATGGTGTAATGACACCAGCAT
TTGGTGAACGTCATCCAGTTCTCGCTCACTCGGCATTGGTCCGATGTCTAAGCGAGAGAT
GGCGTCGGCAACAGTGTTATGTATGCCTTTAATGTAAACAATTTGGGCCAAATTCCTCGA
GGAGCAATCTCCATCGGTAGACACGGTCAGAGGTTAATCCGAGGGCGTCTTGGATTAGAT
TTTTATGGTCTGTGTAGACTTTTAATCTTTGATGCCTTTGAACTCCTTGAGTGTTTCCAC
TATGGCCAGTAGTTCTAGTTCGGTCACGCTGTACTTTTGTTTGCGTTGTCGACAGCTTTC
TGCTGAAGAACGCAAGGGGCCTATTACCCTGGGTGATAACTGATCCAAGTTGTTTAGACG
AGGCATCAGTATATATCTCAAATTCCATTGAATAATCGGGATAGGCTAAGACTACATCCT
TGGCAATTGAAGTCTTAACGTCATCGAATGCTTTTGATGCACCGTGTCCCAGTACCATGG
ATGTTTCTTTGTCTTGTTGGCTCTGGTGACCTTGGTGTGACTGCACTCTCCTACCAGTGA
GGTGAGTGGGGCAAGCACTTCGCTGCGCCTTGCCCAAAGATCTCTATAGTACTGGACCAT
GCCCAGGAACTTACGGAGGTCTTTGACATTTTCGGCGATGAAATCGCGAGAATCGCCTGT
ACCTTTTCTGCTGTGGTTTAATCCCTGTTCGTGTGAGGGTATAACCTAGATATTCTGTTT
CAAAGGTGCAGAATGACGACTTTCGGGCGTTGATTCGCAAGCCCGCCTGCGTAGCCTGGT
AAGCACCATTTTCAATTTGTCAAGGTGGTCTTCCAGGTTTGCCTTTGTGATGCATAACAA
ATCATCAAGGTAAGCTCGCACGAACTCTAAGGCTCCCATTAGTGTTGACATTTTTGCTTG
AAAGATGTCTGGTGAACTCCGATGCCCATTGGCAAACGGAGGTAGGAATACTTGCCCCAT
GGGAAAATGAGGGTACATATTTTGGATGAATAGGGATCCAGTCTAATGGTATAATAACCC
ATGTTTAAATCTAGGGTTGTAGCATAGGTAAATCCTTCTAGCTCTTGCAGGACTGTACTG
ATTTTGGGTAATGGAAACGGCTTTCGAACTAGTCGTTTATTTACTTCTCTAAAATCAGTG
AGAAAGCGTACAGTTCCGTCTTGTTTTCCAGTGATAAATGATGGTGACGCCCATTCCGAT
TCGGGCTGAAACTCTACCACTCCCAGTTCGCATAATCTATTCAGTTCTTTGATAGTTGTT
TCTTTGCAAGATTTTGGTACTGGGTATGCCTTGCCATGATATGGCTTTGCGCCCTCCTTG
AGTTCGAAGGACACAGGCTCTGTGTTCCAATCACCCAGTGTTCCGTCAAAAGTTCCTCAA
ATTCTGTGAGTAACTCCAGCAACGAGTTTTGGTCTTGAGACTTAGGTGAGTACAATTGGT
GCTAACAATTGATTGGAGGTCTGCCTTTTATAATTTGCATCTAGGATTTTAACTACCCGC
TGTGTCGCTTCCTGCGCACTTTGCGGTTCATTTGCCATGCTGTTGTTAACAGCCCAGGCT
TTATCCAAGTTTGATGAGGTCAGACTATTGATGTCTCTCATTGGCAAAATGATGTGATCA
ATGGTTATTTCTTTTGTTCGAAAATCTAGAACAATTCCGAGCTCTTTCATGGTTTGACAT
CCAAGAATGAGGCCAAATGCTGGCTTTGCCATCTTTTTCTTATCATACTCTACTACGCAG
GAGTCACTGTGTACTCCTTACTGTTCGAATACTCAAAGAACTTTAAGTTGACTTCGCTCC
TTCCTTTGGTTAGAAACTCCCATTCGACGCGGCGCCAAGACTTTGGCACCTGCCTAGTCA
AGTAGGGAAAGCTTCCTGTTCCTTTTGCATGGAACAGGAGATCACCATCAGATCCACTAT
CTAGTAGGATCCTGATGACTGTGTTACCGGTACCATGCCCTGTAGAGTGTTCGATATTCT
TACGGGCTGGATTTTCAGTCACTTTATAGCGTGCTTGTGCTACTACAGTAGTGACCTGCC
CTTCTTTACCTGTCAAAGCTACCACTCAAAAACCATCGCAGTTATTTAACTTCCGCCACC
GCACAATCCACGGGCACATCCGGGGCAACAATATCCCCGGCGCGATTGCCTCAATCCAGG
GTATTGTGGGAGAACTCATGACTCCACCACCATGCTATTTTTGTTACATTTTTTGACACA
ACACGACGTGACGAGAATTCACTGTTTTGCTTTTGTAAGTTGTTTGAAAGACAATTTGAC
TTATTTTATTAACCTACATCGCCCTCATGAATTGTGTTGTTTTCTTCTCCTTCGCTTCAT
CCGTGCTGTCCTGTGACACAAGAATGTCAGCAGGGGTGACATAGACTTGATAGACGAATT
ATTAGAGTCGTCTGCGTCCTCCAACTTTCGCTTCAACTCGTCCCTCTTCTCCTTGCTTTT
TTATATTTTCCCTATCTGCCTCTCAATCAAGTCGGGTTACGCTTTTTGGCGGCGGTGCTT
GTGCCTCTCAGCAATAGTGAGTGCTTTCTTAAACAATATGCAGGAAAGGGCAAGAAGGAT
TTTGTTGCTGCAGAAAAATTGAGAACTATGGGGAAGGGGGAACAATATGCATTCATGCCA
ATGAGTGAGCTGAGCTAGCCAAGCTGAAGGTCACAGGGAAATGACAAAAGGAATGACGGG
ATCCTCTGCTGGCCTCAGATGAGACACAGCAGAGGTGCAGAAGGAGTTCTATTACTGAGC
AGCTGACTCATTTTTTTGTATTGCATTAGTAAATAATAAATAAAGATGAATTCTACATGA
AATATTTGATTTATTGTGAATTCTTCTTTATGGACTATTTGTGCTAGTTCTTTTCCTCAC
AAGAAACCTCTTCTGGTACGAGGTCCTTTTTGCATAGCTCCACTGCACGCCATTGCCACG
GCTGTAATTCTGCCGGTGCAGGTGTTTTAGCCATGGCCTTCAGCGCCACATATCCCTGAA
CATGTTAGAGTGAGCCCATATAGGGTTGACGCGGGTTTTGACAGCTTGGGACGGTTATAG
TTGATGTAACATGAAGGCTCGGTGTGGCGAAGATGTTTTTTCGTGTGACCATACAACTCG
GTCAGAAATCTGAAGTGGAAGATGATGTCACAGACCCGTGATGTCATATATCAAAATGAT
CAGCAGAAGGTAAGGAATTGAAGTATTTCTCACAAACATGGTGAGTGGACAACGTGGAAA
AAGTTATGTTTTGTCAAAGGAAATCAGCGAGAATTGTTATTTTTGTTACAAAATGGGGTG
CGTCAACATTACACTTAAACTCGTACCCTGTTTGGTTTCTTCAGCCCATTGCTGATGTAA
ACGTTCCTGCTCCGCTGCATCAGTCCTGAAGACGGTCTGCAGGTGCAACTGGACACATTC
CTGAAAGGAGGTCCAAGATGCCGGGCTTTGTGGGATGCTCAGTCCCATACACATCTGTCC
AGGGTTTGCAATTGATTTGCTCCCCGGCGATGGTGGTCCAAGGGCGACGGGCAGTCTCCA
ACAGTTGAGTGGAGTACTGCAGGAAGATCGCTTGGCCAGCGGACACTAGGGCCTCACTGG
TGTGGATTTTAGCAGCAGTTGCTTTGTTCCACGACTGGAGGATGGGGAATTTCCATCCGT
CCCTTTGAACTTGGCTTTGGCCGCAGTGGCCACAGTCAGTTTTGCCTCAGCCTTTGCATC
TGCCTTGCTTCCCGTAGTCCGTGTCTAAGCCTCTCTGGGAAATTATATCCATTGAGGTCT
GGACATGGTTGAGGAACTGTTCAGGACTTCCTCGTCGAAGACGGTGACAGACAAGGTCAT
TTTGTTGGAGACCTTGATTTTGTTGATTACCTTCGGGTGTCCATGGCAGTAGGAATGTAG
GAAATGGGTGGCTTGGACCTCCCTGAACTCCGTTCACATTCCTGTGGCTTGAGTCCTTCT
GGGCTTGACTTGCTGGTCGACATCCTCTTAATTGCCTCGCCAAGGGCGTATTATAAAACA
AGGCCTTGAAGAAGGTCTTGGGTGCCCTGTTGAGGTTAGCTCGAAAGAATTTTTTAATTT
TTTAATTTTTAAATTTTTCTTCGTCAACTTTTATTTCTTGAAAGTCTTGCTTCCAAGTAT
TTCGCGAGAATTCTCGATCACGAAATTAATCCGATGTAGGGATCCCCGATTGCAGAAGTC
GCCGCTTCTCAAGTTTATCGCTTATGCTCGCTAGTTGCGGGAGAATTTTTGGAGAGCTCG
TAGATCGCAAAACTGTAGGAATTCGTCGATCGCAGCCGATTTTGGATAGATCGTCGATCG
CGGCAAAAATGTATCGCTCATGTGAATAGTTAAAAATTGCCGCTCGTGATAAAAAAATTG
TTAGCGTACTTTGTGTCGGAAGAGTTGGATGTTGATGGCTTCGTGCAAGGTCTCACCATG
GTTATCTATAGATGGTGACCTGAGCCGAAAATCGTCGTAAAAAATATCACGCGAAAATTA
TAGGTAGGTTCGACAGGTGTCGAAGAATTGATTTTATGAGTTATATTTTGTACAATTGTG
AGGATGGATAGGCAGTGGAACTGCACTCCAGTCCAAACGATGCAAACAATCATTGTGTAG
ACTTCTACACAATATGGTATGTTCATACCCTTCTGAAAGATGTTCAGATCTTCCACAAGA
GTGTTCTCTTATTTGGGGTTCTGAACTTCCATGTTGGGGAGTCCATGCCGTCGGGAGGTG
GACTCTCCTAATTAGGGTCCTGAGAATGCTCCATTTTGGTTTTGTACCCAAGGGTACAAA
AGGCTGATTCCTGCTCTATTTAGGTTTTGTACCCAGGGGTACAAAAAAGGCTGATTCTTC
GCCTATGTCAAAACCACCACCAAAACATTCAAATTCTATTAGAGTCGAAGGCACAGTTTA
TCTGGGCAAAAAAGTAACTGTATTTAACCCTTTTGTTGGTGTGAGAAATTGTCTGGGGGA
TATGTGGCAAAAAAATTAAACCAGTGCTGGGTTAAAAAAATAATAACCCAGGACTATAAC
CCAGTCTTAAGGCCATTCGCCTTCGACTGGGTTATATCTAGGGGTAAACGCTTTTTTTGA
GCTCATAACCAATATATAACCTGTTTGTCGTAGTTTGTCGTCATGCCTTCGACTGGGTGG
TTGACTCCGTTGGGTTAAAAATAATAACCCACTGTTGTAAATCGAAATCTCCTGGGGTTT
TCAGGCCTCTTTTGCCCCTGACCATTTCTCCTGATGTTTAATTTCCGCAGCCACACATTT
CTTCCCGCCATATCTTTTGTATTGCTATTTCTGTCAGAACTCTACATTCTCCATCTCATC
GATGCATGGCACTTCTTGCCTTCGCCGTCTCTGCCTCCGAATTTAACAATCCCGTCCACC
CGTCGTCTTCTATCGACAAATTCTACTTCGGGACACCTTGAAAATATCACCATCGACGCC
TTCCCCCCCTCCCGCAATGGATTCTCCACCTCCGTGTCCTGCCAACCAGCTTCCTGAGCG
CTCCACCTCCGGCCGTTGTCTCCGAGGCATACATTACTGATGTGTTCTTCTTTGATTCGT
CTACCACCAACGCATTCTCCTTTCCAATTCGCGCCGGTTCTCAAAAATTGTGCCGTTGAA
TTCCCTCCGTATTCTGCGAGCGAAAGAGGAAGATGAGACGTGAGGAGGTTGACGCTCATT
CCTGCAACGGTTTGTGCTCTGTTGAAGCTGACGAATATTCAACAATCAAGTAATGGCGAG
TGGAATGGGTCTGTTTGCCAGCTGAGCTCCTCTGTTGCCTGGAGCTGCCCCCTTCACTTT
TGGGCCATTCTTCAGTACAACGGTCAGCGTTGAAGACTCCCAAGTACAAAGCTTGTCCAA
ACCTCATGAGGGAGCAGAGCAAGTCTGATGTGACTACTATGAGTATGGATTTGGATGTTG
ATGAAGACAGCGATCGTGAGGACGAGGCTTCAGAGCAGCAACAATCGCAACAAATCCCTC
CCCCGCCTAAACAGACCAAACGGAAACCGCCAGCTGGCAGGCTATCTGGCATATTTCTAG
CTGGAGCAAATGTCTTCGCGGTTGCCATCCCATCGCACGCTTTCTTGTTTATTGCCGCCG
CCTCTGCTGTCTCCTTTGCTCGATCTGTTATATAAATAGGGGAGTTTGGTAATCATCTAC
ATTTTTAGAGATATATGGTCTCAAAACAAATTAACTTAATTATCATGTTAAATAGATCAC
AGATTAAACAGTGATATCATTAATGATATTGTTTGTTTTTTACTATGGCGTTTTCAGCTC
TGAATTGCTTTACATTCATTCTCTGTTATAATCATCATTCAAACAGTGCAGGGACTAAAA
TCACACACCCAAAATCCACTCTTGCATCACAAACTCCTCAGCTTTACTGTGGTTTATTGT
TGAGTTCAGAGAATCACCAAACAATTCAATAGATGACGTAGCTCAGTGAGGGGGAGAGCA
ATCTGTGGTGGAGAGCTTTCGACATTCTCCTTTAGTTTAGCGCCATGACAGAGGCAGCGC
GTTGCGAAAACACGAGGGGCAATGGATGGAGGCAATGAAAAGAGGGGACAGTAATCATGG
AGGGGGCTGGTTAAAATAATAAATGGACAGAGATGTGACGGCGTTTTACCCCAGACGAGC
ACAAAAACGATGCCCCAGTCGAAGGCACGGCTTGTCTGGGTGAAAAATAAAAGGTAAATA
ACCCTTTCGCTGGCGTGAAAATTCGCCTGGGGGATGTGTCTCCGAAAAATGAAAAAATTG
GTGGGTTAAAAAAATAATAACCCAGGACAATAACCCAGTCGAAGGCGAATGGCCTAAGGC
AAATGGCCTAAAGGCTGCATAGCATAGGAGTTTGATTAGTTTGATCTAGCATTGTTATTT
TCCCTAGAGATAATGAAAATCCAAGCAAGGGAGGTGGTACACACGAGCAATACAATAGAG
GAGAACTGAAAATGACGATCGTTGTGGAATTTGGAGTCGAATCAATTCTACATTTAATCC
CTACAAGATGTGTGAGGTGACAGATGGAAGACCGATGATGTCTTGTTTCAAATGTCTTTT
TGTAATTAGGACTGCCTCGTACTTCAATACACGAATACCTAAACAGCCTTCCTACGACTT
CTTCGGGGGGACTTCCCCGGGCGATATCGGCCGTTTTTTTTTTATGATTTACTGTTAAAA
TTATCGCGACATCCAACAACTTCCCGGTATTTCTCTTTAACTGTTTTTCTTCCTAATCTT
TCACTTATACCAATAGTCAACGTAACGTGAAAACACGAGAATCACTGAAAAATAAATCAT
TGAAGCCTGTACAATGACTTTCGGCGTTCGGGATATTTTGCGGGGCTCGGCGATCTACAC
ATCCGCCGTCCAAAGGAATTGACGTCATCGCGTCCACTAAATCTAGACCCAAATCGTGCC
CATTCTTAATCTTCTCCTCGTGGAATCCTCTTGGGGCAATCGAAATTGTCCTCTTTCGAT
CTTAGAGATATGTTTCATGTCTTCTGTTCGGTGGTCTGAGGGATACTATATTTTGTTCAC
GCTTGTTATGACGGGTCACGATCATGGTTTTCTGTATAGTTACACCATACTATACCGTAG
CTATACCGTGTTGCTTTGTGCGGGAGATGTCTTCTCTTTTCTCTCAAGTGTCAAACGGCT
GCCTCACAGTTCCCTGCACCCATGTTCGCTTCCTTCTTGGCCAAGCAACAATTGACTGAA
CCTCCCCTCACTGTTTCGTCCGGCTCACCACTCACGGACTCAGATCGAGGCTAAGGCACT
CTTTCAGAGCCCTCCCCCCACAAAAGTGAGTAACCCTTCCAGCTCCGCCCTCCACACGAC
CACTACTTCATGGACGTGATTGTGCTGAATGTCTTCTAACAACGCACTCTTTTATAGCGG
GGAAAACGAGCAACGCCACCTTTTTCTACCCTCATCCATCGTGACCGTGAGTTCTCGATT
GGTGAGGTGGGCGAAGGGGGCGAGTGACTCGCTGCCTGTTGACCGTCGACTCATGTCTAT
GCCTGTTTAGTCCTGCCGGTTTCGCCAGTTGCCTGTGTCACGCCCTGGGTAGCACATCAC
ATGACCTTGATTTAGTCATGCGATGGCTCCTCACTGCCAGAGGTTTTGCCTCTCGTTTTC
TGATTCAAAAAGAATGTTGTGATCTCTTCACTTGTTGACGCTGACCTAAATAATCAGTGC
TCCGTTTATCGTTCTTTTACACAGCTGCAAACAGTTTATAGAATCTCAATTGCAAATGTT
CAACCAGTTCAAAACATCGCAAAAAGACTCATCGTGCTTAAACTCAGGGCAATCGCCAAC
ATCATTCGATACTAACAAGCAGTATGAGGACATGATGAATGCAGGTGACACGAACGATAA
CTTCAATTATAGCGGCAATGGCACTGGCAACTTCACGTACAATGCTGATGCAAACAATAA
TGTCAGCAATCACAATGCCGACGAGACGAACTGGATGGAGGAAGCGCTCAAAAATCCACA
ACTAGCTAGTTCTGCCAAATTTCTGCTACAAACAATGAGTTATGTAAACAATTGTTCGAC
TTCTCAAGGAGATGGGGCCGGCCCCAGCAGCACTGTCTGCAGCTCTGATAACATGTCATC
TAGTAATCAACCTGTCGTGCCAGCGACTTTCTCAGGGCAGAGACCTCAAGGAAATGTCAT
GAACAACTTTGCAAGCACAAACCCACTCAGTGCACAGGAAACTTCCGTGAACAATCTATA
TCAAGGGAGTCGCATTATGAATTCGTCTGGGCGACAAGAGACAGGGACCCCTCGATCAGT
ATCAGGTTCTTCTAGGTATGCGATTGGCATGACCAACCCACATGGAAATGCTCTCGATCA
TGGCTTCTTTGATTCCTGCATCACATCTGGATCTGGCGATTCCATGAGGAATCAACAACA
GCAGCAATTCTCTTCATACAACTCAATGGACAATCAGAGTAACCAATTATTTCCACAAAA
TCAAGTTGCTACCAATCAGTCTCAACAGCAAGTTCGAAACCAGGGTTTGTGCGTTTCTTC
TGGTAATTTCAATGGTGTCGTCTTACCTAATATCAACCAGTTCAATAGTTGCGCAATAGA
AAAGCGACTCGCAACTCCTGCGTTCGATGAGTTGAGCAACCTTGAACCTGCAGACTACCG
TCAAGAGACATCCGACGAACTTGATCTTCTATTCTTATTGGACGACTCATTGCCTACTGA
GTTCAACGACGCTTTGCCTACTGAGTTCAATGAAACATTTAGCAATGGCGAAAGAACCAG
GAACGTCACGCACACTGCTTCATCAAGTGTGACAAACGCGAGCCATTTATGTCCTACTTC
TGCTCCGACGAGTAATGCTTGTTTGCCAGGAAGCAGCCAACTCATGCAAGAACACTTGAG
GGAAATAGCCCAACAGCATATGCAGCAATTTCAAATCGCACACGTGGAACACCAACTAAA
GATGAACCAAAAGCAACTAGCGAGGCAGCAAAGAGACCTCCAGTCGAAACTTGATCTAAA
TGTTTTCGAGCCCTTGAAGGCCGAAGCTCCGCCAGTATCTTTAAGAGACTGTGCAAAGAA
GCCTCGACGAGAGACAGGCACGGGAAAAGCAACACTTCAGCCAGGAAACTACGGTGTCGT
GTTCAATATTAATCCAATGACCAAACAAGCTGCCAACTTTGGCGCCATGATCGCATCGCC
ACCCATTGCTTCTCCAGGTATAGGTTTAGTCCACCCTCAAACTGAGCTTAGTCATAACAA
CATTTGTTCCATGAACATGTTGAGTCACAGCTCCAAAACGGAAGCTTCCTCTACTATCGA
TTATCATATCTCCAATCCTGCAGACAGCTTGAATGCAACTAGGCATCAGTACCTTCCCGT
TGTAGGCGGCGGAATGAAACGCAAGCGGGCGACTTCAACATCAACACACAGCGCACGATT
GCCCGAAATGACCAGCCTATACGAATATTTCGAGTCGATGCTCAATTCAAGAGGATATTC
TTTAACGAAGCTCTCCGCCAAGGAAATCGGTTACATGAGTAAACCGTCCCCCCTCCAGTC
GGCTTCCTTCGGGTTTGCCGTTTGTTCCAGCATTAAAGCGGGAGGAGCCGGCCGTCTCGG
TGCCCTCCTCTCGTCTGGACTGAGTCCAAACCCAACGAATAAATTTGGAGATTCGCCCTT
CTTCTTGGCCTGCAAACGAGGATTGCACGAGTTGGTGAAAACATTTGTCGATAATGGTGC
CGACGTTCGTGTGGCAGATGGATTTGGTAGGACCCCTCTCCATCACGTGGCGTGGTCCAA
TGATCCGTGTTTCACGTCTGCCAAAATTTTATTGGAGGCCGATGCACGGTTGATCTGTGT
GACGGACAACTTTGGCAAAACACCGCTTGACTTTGTAGTTGACAGCAACAGGTTAGTGAC
ACAAGTGGAATTCTTTTTTTGTACGTGCTGCCTGGCTAAAAAGTCTTGCCATGTTCTCGT
CACATCCCTCGTTCAGGTTGAAGTGGTTAGACTTTTTAGAATCCATCAAAGATTCATGTT
GGCCCCCTATCAAAATGGGAAGCTCTTACGCTCCTGAAGCAAAAAATGGGGGTTTAATGC
CCGACCCTCCCAACGCTCTGCCAATAGAATTGGCAGAGAAAGTTGCTTCGGGACATGTTC
TACCGGAGGAGGCTAGAAGGCAGGCCTCCTTCGTTGACAATTAAAAATATCTCCTGCACT
GCTAAGCCCTATTCAATTGATTTTCATAACTGGTGCTTCTGAACAGAACAATTCTAGGTA
ACAACTACTCGCTAAGTACGTTCAAGATTTGCTCTAAGTCCAGAACAGCACACTCGCAAG
CTAGGCACTGATAACTATCAGCTAATATTCTTTGTTTAAACAACATTAAAGATTTCTTCT
CCCTGCGCTTTGAATAATCTCTTGGCATACTCATACAATTCCATATCAAACTTATTCTGT
TTCGCTATAGCATTCCAAGGAACGCTCCCTACTTTTATCACTCCCTCTGTCTTGGTATCC
CACTCGTCCTTGACACTAATAGGATGGTCTAAGACTTTATCCCCATGAGTAACAATGGCC
CTTCGACACGTGACAATTCGTCCAGCGTTTTGGGGGGAGTCTGCATTCCAGCCAAAGTAT
CGTTGAAAACGTGCCAAACTCGCTTCCATATCATCATACAACCCCACCAAACACTTAAAT
TTGAGTATCTTCTTCGCCAACAACAAATCCGCATGCGTCAATTTCCCACGCGTCTTTTTG
ACCAAAAATCGCGTCAACCAATTATTCTCAATATACATACTCTTGGCATATTGTTCAATG
GTCATTTTGGCCAGAGAAGGATTGTACATTGGATCCCAGGAGGCTCGCGCCAAATAATAA
TACATGCCCAAGGCTCTGTCGACTGGATGACGAAAGAGGGCAAACATTCTTCCTGGGGAG
GAGGTCGAGAATATGTCGGATGCCATGGGATGTAGGTACGGACTGATGATGATGGATGCA
AGACGAGAGGGGGCAAGGTTGAGACGGGAGGCGCGTGCGATTCCTTCGGGTGTGGTTGTG
TCAACGTTGACGTATTTGTTGTTGTCTAATTCAAAGATTTGCAGTTTCTTCATGAGATAG
GAGCACGGGGTGTACGTGGCGTTAGTGCAATGCTCATTCGTGAACAATCAAGGGGACAGC
AGGAATGTTGGAGCACACCTCACACAACTCACCTCTTCCTCATAATCAGGCTGCCTCAGC
CCGAACTCTGCCGCCAAAACCAACCCATGACACATGGAGAATACTGCCTCGGCAACACTT
TCGCCTGAAAAATGTACATCCCAAAAATATGGCGTTTCCATGTTTGCATTGTAGGGTATG
GACAGATTGGAAAAATGAGCAAGGTACGATGGAAAGGTTGCATGATGTAGGATGTGATTG
GGATGATGGCTCAACGATTTGGAGGTATTGTTCTGCACATTGTGCATCGTAGCTTCGTCC
ATGTTGCTGCCTTCCACACCAGAGGATTGTAGAATGTCCGCCTCAAGATTGGACGAGGGC
CTGTTCTCGCTACCATCGACCTCCTCCTCCTCGTCTCGCAACCACGCCGCCAAATCTGGA
TCCTTTTCCCGTGAAAACGACTGTCCCCGAAGAGCAATGTTCCGTCCCTTCTTCCTCCCC
ACATGAAACACTACCAATGCTAGTACAGTCATGACGAACCACTTCCAACGTACTGTCCGT
TCCTTGACGGGATGTTCGTGCAATTCCAAGGTAGGGTCGGCAACGACCTTCCGCGCACCA
CTACCACAGGAGAGCATACCACTTCGTTTCTCCTCGTCACTTCGTTGGATGGTACAATCC
CCAAATGCGGCCAATACCGCACGCATACGACTTTTGCTCACGGCAGGATATTGTGGATAC
TGCTGCTGCTGTTGCTGCTGCTGTTGTTGTTGCATCGCCTTGACAGCGGCATTCACCACC
ACCGGTTTGCGTTTACTCCTCGATCCACTCGATAATAGGGAATGTGTCTCATCGTTGATG
GGTTGTCTTCGTGATGCATGGGAGGACGAGGAGGATGTTGTTGTGGTTGCGGCAGTCTGC
GGTTGCGGTGGAAGTTGTGTCTCTTGACGGAGTTTGTCGGCAAATGGAACGTCCTTGTCG
GGCGGTGCGTTGGGAGGTTTGTAGGGGGAGAATGATGGAGTGGTGGGGGATGCTTCTCGA
TGGATGCGCCGCATTCTTTGCGCTGGTTGAAGAAGTCGGGTGTTTTTTATGGAATGGTTT
GTCGAGGGTTGACAGTGGTTGATAGCTGTTGATAGCAGTTGACGGCTGATTGACTGGGGA
TGGGGGCGAGGAACTGAACGTCAAAATGGGGTGCATGAGAGAACGGTGTCTTTCGGGCTT
CTTTCAGGTCTCGTCGCCTCTTCGGGAAGATGACGAAACGTCGGAATGCCCGCATTTGAT
GACTCGCATCACAAGTGTTCAAAATAAAATTTCGCCCACTTTTTGTTGTAGCTTGTAGTA
CCTTTCTTTTTCAAAGTAGAAGTATTGTAGAGGCCTAGTAAGTGACACGCCCCATTTTTC
AAGTACGCACCAAAAAATCGGCCGCCAGAAGAGATCCATTCTCTCAAAAACCCATCTCAA
ACAACTCACCGCACTTCCCGTCATGTCTTTGTAGGTAGGAGACGCCACCGTAAAATCTTC
CGCGCCACCACATTATCCTGTCCTACAAGTGCGCGACGGATTTCTGTGATATGCGCAGCA
AGAGATTAAAATGCCCAGGTAAAGGACACAAGGCGTAACAAAAAACAAAAATCCCCCCCC
CCTTTTTTTTGAATAACTTTCTTGGAAAAAGCTATAACTCAATCAACACTTCTTTTGCAT
GGAAGACAAAGTCTGTTCTTCTCAATTTTTAATATCTTTTGTGGTGGTGTAACCAATGGC
CACTTCAATTTTTAGTGTAGTCCTAGAAAAAGTCCTATCGCAACATATCAAAATCGTGAT
AAAATTTTTTTTTGCGGGGCGTCCGTTGAGAAAAGGGGCGTGTCACTTCCTAGGTCTCCA
CAATACAGTACCTAGGATGTCGCCCACTTTATTGGTGTCCCTGCTCTCTAGATCCTGCAG
TCGACTAACGAAGAGCCACTACAATACCAACCTAATACCAACGTAGCCTCATTTCACTCT
CATTGCAAGCCTCGAGCAGCTCACACCCACCTCAACCATGACGAGCATCCTCCCTCCATC
CCCCCACCACCCCCCACACGCCCCGCCCCCCACCGCCACGCCCCCCACCGAATGGAAATC
CCACTCGGTCAATCGCACCGCCGAACTCCTCTCCTGCGCTCGCACGGCACTGAAAATCGG
TCAAGCGAGGCTTCGTCAACGTCGCGAGGCCGCCGGCGGCAGATCGTCACAACGAGGGCA
CGGCAACGACACAGACGACGACATACCGGAATGGTTGGCGGAGGTCCCACCCGCCTCGTT
GACGTTGTACACCTCGAGGCATTCGCACAATACCAATACGGATTTCTACGGCGCACGACA
CAACCACAACAATATCGACGACGAAGACATCATGGAACCATCTCAACTATTACTACGAGA
TTCCACCGCCCTCCTCTCTCTATTAGACTCCCAATTATCCGAATTACACTCCCTCGTACG
AAGAAGGGGACACACCAACGATCCCACGTTAGAGATTCAAGCGACGTTGGAAAAATTCCA
CGAGGGGATCAAGGAGATGAAAGAGGTGTGTGCTTCACTGGCACGGGAGGGGAATGTTCC
CGTTCCTTCCATCGATGGGAAGAAACGACTGAGTGTTCAACGGAGGAAGCATTATGAATT
GCTTTCGAGTCATTTAGAGTCGTTGATGAAGGAACGGATGGATCGGTTGAAGAAGGAGTT
GGAGATGAGGAGTGTGGTTATTCGGGATCAGATGAGTCATCGGAAGAAGTTGTTGAGTGC
TGGTACTACTGCTGCTTCTGCTGCGAGTGGTGGTGGTGCGTCCACGGTGAGTGTGGGAAG
GGTGAATGTACCGTTGCAAAAGAATTTAAGTGCCGCATCGACTTCGGCACAGTTTCAATC
GCCGTTGTTTACCATGACGGCTTCGGGGAATGGACCGAATTTAAAGAATGCAAACTACAA
AAGCTCGGCATCGGCTCCGACATCGTCCAATGGAAATGGACACGCCGTGATGAATCAATC
CGCTTCTTCGGGATATTACGCCGGATACGGTGGATACGGCGGAGCATCCACAACCACCAC
CGCACCCACATTTTCTACGGGAATGAGACAGCGGAAACAACCGTCCACATCCTCCCGACC
GACCTCACACACCCTCATCGATCAAGGCGATACTAACCACGACGACGACGACAACAGCAA
ATACACCAAAGACAATACACTGCAACAAATCCAAACCCGACGTCAAAATCGTCAAACGGC
ATCGCGTCTCCAATCGGCTCGTCTCGCCGAAAGAAGCATTGCGGAATTAACTACCATGTT
TGCGAAAATGTCCACTCTCATCTCTCAACAGGGTGAAGTGCTGGAACGAATTGAGGATGA
TGTCGAAGCCGCGGGGGGAGATATCGATGCGGGGCATGAGGAATTGGTGAAAGTTTATGG
GTATACCAAGGGAAATCGAGGGTTGATTTTGAAGGTGTTTGGGGTGTTGATTTTTTGATT
TTCTTTATGAAGTTTTATAAGAAGTAGACTTTTATAGAAAGCAGTTGTTATTTGGTAGTT
TTCTGATATTTAAGTGCTGGAATTGGTGGAAAGATGGAATGGATACTGATGTTTGCTTGA
TGGTGCATCTCTACTGTAACTGTTCTCATTGCTCAGGTTGTGTGAAAAATTGAACAGGTT
GATTGAGTTTGAATGAAAACGTCAAGACACGCAGTATCAATATGACAATGGTAAGGCTTG
ACGTCTCAGTCCAAAGATATTCAAAAACAAAACTAGTCACATACATTATGACAATTTTAG
TCTCTAGCTAGGAAGACCTTGAATGCCATGTCTATAGGAAGAAAGTAGGTAAAGTATATC
AGATTTGTGCTGCTCTTGACAATTGAGACTTTTCAGGATGCATAAATCCTACACGCATAA
AAAGTTTGTCTGGCAAATTACAAGGTGCAACATGGAAGCACTCATCCACCATGATGTATT
TGTCACCCACTGGATCTCGAAAGAAAAGGCTTACTGCTTGAGTGGTATAAGCACATCTGA
CTCATTTATTGAGGGTAAGTCAAAACGATAAGATGTAATGCATCAATATGAAAAGAATAC
ATACAAACAAATAAATGTGGGTATGTCTGAAATTCATTTGATTTTTGTTATGACATGATA
TGATATGTAAGGCCTGTCCTCTAAGTCAAGAGATGCTCAGTTAGTCACTTATATTAAGAC
CACTCTAGACTCCTAGTTAGTAAGATATGAATGCTAGGTCTAGATGAAGAAAGTAGGTAA
AGCTTCAAAGGAGTGTGCGGCTCTAGACAATGCAATTTCCATTGTTACTTTCCAGGATGC
TTGAACACTACAGCAATACAAAATTCAATCATCAATATAAAAAGGTGCAACATAAATGTC
ACCCATTGGATTTCCGAAAGGTCTTAGAATCCAACAAACTGCAACACTGCCAACCAAGAA
GCCTGTGATGTGGCTGAACAATCAACCAACCATCATATAATATGTCCACTGTGCTGCGAT
GATAAAATCAAAATTTCCCTTCTTAATCAAAATAGGTCAAAAAAATTGGCGTGCAACAAA
AAATATCCAGTAAATTGCAAAAGGACAATCCATGTTTCCCCTACACTAAGTCCAACGAGA
TGGTTGGTCAACATGCAAATACAATAGTGATACTAAGCATGAAGCAGTGATTTGCATAAG
GAGATTGTGGAGTTATGAAGATGTTGATAAAGACCCCAAAAGTTGAGGTGGTGGCTATGG
GTATTACTAGAATAAATCAACCTACTGAGTGAAATATTTGAGCTTAAATGTCATCAATAT
ACAATACCATTGCCACTGCAACACAGTGCATTATCAAAAATGTAAGATCAAACAGGAAAA
TGTGGCTGCCGGCTCAAAATTTCGCTGTTGCTACTAGACAATACCCTAATTCATCTTATT
ATTAGTCGTGTGTCGGATCATAACTCAAACTCTAAGTCTTTGTGGAATGATTAAGCAATG
AGACTGGAGAACTTACAAGAAAGAGAATGAATAAAGTTTCAATGCATTGATAAAAATAGG
CTCAACAAAAAAGAGAATAATAGGTAAGAAATTCCTTGCAGAATCAATCAGGAGTTAGCT
TGGTCAGTTCACTATCCTCACTAGTTACTGTGTCAATTTTTTTGCGGCTCCTGAGTGTGT
ACCATACCTTATGAAGCATTAGGTTGGACGGCCATTATGTTAATTCTTTGCCTCGAAAAT
TTTTGTTAAGAGCAAGATTTGTAGGGGATAGCGAGGATGACATAGGTTGGTAAGCTTCCT
AGAAACTGTTTTTGGATGGAAACATGCACAGAACGGTTGACCTTGTTAACCTTTTTTTAT
ACAATCAACGAAGTTCGCAGTCCCGAATCATCTAAATTTTTGCACATGGGCTGCGCCAGT
CTGCGCCGAAGCCCAAGGATCGTCATTCTTTTTTCCACAGCACTAAGACACTTGCACCAG
ACCTGAACCTATTCCATACGGTGGTATTGGCTCCGCCAGCCCTTGTCCGTGTCGACTTTC
TACATCGGCCCCCATATCGCCCCCCTCTGCCCACCAGCGAGCTACGGCAACCGTGTTAAG
CGCTGGAAGTAGGCAACTCATCGTAATCTATAGTCAATTCAGCGTCGTCCACAAAACTTC
GTCAGAACCGCCCGATAAATTATGAAAAAGGCCACGAAAAAACTGTTCAAATCTCCCCCC
TCGAGGGGAGCAGGGATCAATGGTCATTCCCTCCTCTCCGCACCCGCCGCCTCGGCCCTA
TCGCTCTCGCCCGTGGCAGAAAATGACGACGAACACGATTTCCACAGGAATTTCTACGAG
GGGCAGATTTCGGCCGGGCTGGCCATCAACGACGTCTTCCACGAAGAGGACAAAGACGGC
GGCACCACCACCACCGACAATCCTGTCGCGGGAAAAGGCGAGGCGCCACGACATCGCGGC
CGATCGAGACCGAGGCATCCGCACGAAGTGGATCGAGAAGTGGACGCGGACGATCTTCGA
TTGGGGGTTCGTTCGAGTTCGGAGAGTCGACGGAGGAGGAGGCTGGAGCAGCAGCAGGAA
CAGCTGGATAAATGGGCTGTTTATAAGGAGAGGCAGCAGCAGATTCCGCCACCGCCGCCG
CGGCGTGAGAAGGCGATGGCTCAAAGGCCAAATAGTTTTAACGAGGCTTACAAGGACTAC
GATCGATCACGCGAAAAGGAGCTGGAGAAGGAGCGTAGGAGGAATACGTCGGCTCCTCCT
CTGCCGTTTAGCCACGGGGATGTTAAAGATCGTGAGAAGTATTTGGATAGAAAAAGTTCG
TCGAATAGCGAGCTAGATTCATCCGAGGAAGCTTCGTCTTTTGCGGCATCGTCGAAACAG
AAGCGAGTTATCGACAACTATGTTCAGAGGGTGATTGCCAATTCTGCTAATGATGATTAT
GTCACCCCGCTCCCTAGGATGGATAGTAGTAGCAGCAATGTCGACTTTGATCTTGCAAAT
GAAGAGGAGTGTGGCGGTGAGCTCAGCAGAAGTAGTCACAGCGCCGAAAGCAACGATAGT
TCACACAATATAGGCAACAACAGTCTATTGCCCCTGCCAGGATTCGGAGAAGTAGATTTA
CTCCAAAGAGCGATAGAGCGACGAGCATTACTGCACGATCGAATTGTTAAAATGGAGGCG
GCGAGTGCAGAGCTGGTTCGAGAAGATCAGGAGTGGGCATTACGAAAACAGGAAATTAGG
GACGAGCAACTTCTCAAAGTGTCTCGTAGCAGACACCAAGGCAAATATCACAACAATTTG
GATAGCAGCAGTGCTGCTGGAAGCGAAAACAACGAGGAAAGTGCCGGAGAACGTCCAAAC
AGACGTGCCAGTGTCGAAGAAACAAACGAGCGAATGGATCTGATTTCCGAAAGGATAAAA
CAAGAAGCGTTAGAATTTCTTAATTTTGAATCATCCTACGTTCCCCGTGATGAGGATGAA
ACGAACAGCAGCAATTTAACCGATGAGGAGGGTGAGGCATCGAATGGAACGAGAGACCCG
AGTGATGATGATGCAGGGATGGATCCCCCGGGACATGATCAACAGCAAGAAATGTCAATG
GATCAAGCGCCGACGCAACATCAACTCACCCGATATTCTAATATGGTTCGATTGGGAATT
CCTGACTTGGCGGTATTAAGGTCCATGGAGCGGGATGGGATTGAACCGTCGCAGGTGAAG
AGAATTTTAGAGAGTTTGAAGAATAAGCAAGCGGTTGATAGCGAATCATTGAGAGATGAA
ACAGTTGATAAAGGAGAGATATCCAGCAATCCGAAGAGGGAGATCTGGCGAAAGGATGAA
GGGGAGACAACGATACCGAACCCCTTATCAAGTTATGGCATTGGATCAAATCAGCGAAAG
GACTCTCTGCCTCCTCTCAAAGACGATCCCAACTACAGCAAATACTTTAAAATGCTCAAG
GCTAAAGTGCCACTTTCATGGGTCAAGCGAGTCTTACAAGTTGACGGCAAAGACGCTCGA
GTATTAGATCTAGATCCCGATCGACCTCTGGCAGAACAAATCGCCGGTGCAGGAGTTGAT
GCTGACGGGAATGTCGATTGGACTAACGTGGTGGTGTTTCGAACTGACTCTGACAAATCT
ATGGAATCTGGAGATGAAATTATGCGTAAGGTCGATAAACAGAATACTACTTCTCCATTT
TCGAGTGTGAGTGGTTCCTCTGACATTCGCCTAGAAACCACTGCTTCCGTCAAGGCGGAA
TTGGCAATAATGTCAGCCAAGGCGGGACGAATTTCGCGAGACACAAATAATATTGGTCGA
TCGGATTCATTGTATGACGCCAAAGAGCGTAAACCTAGCTCGGTCGACATCTCGTCTGCG
GCTGCTGCAGCCTCGAATGCTCGACTGGACCGACTCAAAGCCATGAGGGTAGGGGAGGAT
AACCCAACGACGCCGGTTGGAAGACGAAAGCAAAGCGTGGATGAGATTCGGAGAAGGCCA
CCTCCTCCACCGCCGAGGACGCCAAAACAAATCCCTCTTTCTCCTTCAGGTTCGAGTGTG
GCGTCAGGTGAACGTACGGTTGCGACTAGGAGGCAGAATTATGATCATCTTCCGTTGAAG
GACGACCCCCGCTTTGCAAAGTACTTCCAAATGATTCGATCCCGAGTTCCTCGGTCGTGG
GTAGAGCGGGTTATTGAAGTGGATGACAGAGATCCAGCGATCTTAGATCTTGATCCTAAC
AAACCCCTTGCTGCTCAAGTAGAAGACGAGGATTCAAAAAGCCTCATTAGAACAGTCGCC
AGCGAACCTGATGTATCATTGGATGAGTCAGCACGCAGCGGTGCATTGGATGTCTCTCGC
AGCAGCGACATTTATCATGCAAAACATGATTCTGCACTTTCTCTTACAGAGGAGGTATCT
GAAACCCAGGAGGATGCAGTCGATGACGATTCGTTTGCAGATAAACCTCCAATAACTCAA
ATCGTCAATACAGTCCATGATGATGATCGCAGTATTGCTTCCAGCATAACAAATTTCAAA
GATAACGCAACCGTAAATGGAGAACAGTCAAATATTGTTTTGGATAGAATATCCGCATTC
CTTGATAAAATCGAATCAAGAGCTAAAGACGCCGAAGCAACAGCAAAAACCGAAGATTCG
TCTGAGATCAAGACCTCTCTCCGCTTCTGCAGTCCAGAGGACATTGAAAACAAACTCGCT
ACTTTGATCGAACGATTTGATTCGAAAGGAATACAACCGCCAAAGGAACCTCAAGATGGC
ACCAAATTCGATCATGACGAGCGCCAGAAATTCGTGGAAGATAATTACTCAGATATAACA
AAGCTATCTGCCCTCCTTGCAGCCAAACTTGGGAAGCAGTCTGATGCTAGTAAAGCGTCT
GGTTCAGATCAAGCTTCTAGTACTGATCAAACGGATCTTGCCAAACTTTCCTCTCTTCTC
ACTGAAGTCTTATCGAAGATAGATGAGCAGTCTTCCGGAAATCAAGAGTCGTCAGACCCC
GCACAGAATATGTTACCACCAGGACGTCCAAGCAAGAATGCAGCGCTGGAGGCTCTTTTT
GCGAAACGAGCAGCTCTTTCGGAAGAAAAAGAAGCACCCATACTACGAGAGGATCCTGAA
TATCAGAAGTACTTCAAGATGCAGAAGTTAGGACTACCTCGACCAACAATAGTTCAAGCT
CTCGAACGAGACGGCAAAGATGCTTCAATTTTAGATCTCGATCCCGAGAAGCCCTTAGCT
GAACAAAAGGGGAAGAAGCCCAACAAAAACACAGCCTTGGAAGCCCTATTTGCTAGCCGT
GCTGCTGCCCTCAAACCAAAGGAAAATGATGTACCTCTGAAAAATGATCCTGAGTACCAG
AAGTACTTTAAAATGCTCAAGGTGGGAATGCCTAGAGATGCCGTAGAACAGGCATTGGAA
AGAGATGGCAAGAGCGCATCAGTTTTGGATCTCGATCCTGAAAAATCGTACGCTAGCCAA
ATGATGAAGGATTCTCTCGATGAATCCAGAGATGAGGTTGAAGAAAAGAATCCTGACCCT
CCAATCAAGGACGACCCCGAGTATGCTAAATTTTTCAAGGTATGTTGCATGTTCGGTAAT
GATTTAATCATCGAGCTAGTTGATGTTGATGTATTTCAATATTGCCGAACTCACAATAAT
AAATTTTCTACAGATGCTGAAAATGGGAATTCCACTCGGTGCGGTAGAACAAGCACTGCA
GAAGGAAGGGAAGGATAAAAGCATTGCTAGCATGGATCCTGAGAAATCATACTCAAGTCA
AATTCAGAACAAGGCTCCGAACAAGGCCGATGTTCCTCTCAAAGATGATCCAGAATATGC
CAAATTTTTCAAGGTACGTGCTTTAGTTTTCATTGATCTTATCTTGGCAAGAGCGAATCA
GCTAGCTCGAACTTACAAAACGTGCTATCTTCACCTCTAGATGCAACGCATGGGTATACC
CATTCCTGCTGTTAGGCAAGCACTACAGAAGGAAGGCAAAGATCCAAACATCATCGATAT
GGACCCAGAGAAACCGTATGCAAGCCAAATTAAGGATAAGGCTCCGAACATGGCAGATGT
TCCTCTCAAAGATGATCCAGAATATGCCAAATTTTTCAAGGTATGTTGCATAGTGTTCAT
AGAAATTGTTGACGGAACATGTTCGAACTCACAATACGTCACAATCCCATCGCCAGATGC
AACGCATGGGCATTCCCGTTCCCGCTGTTAAGCAAGCACTGCAAAAGGAAGGGAAAGATC
CAAACATTATCGAGATGGACCCGGAAAAGCCTCTCAGCCAACAACAAAACAAAGCAGGCC
AGAATACCCAAAAAGCCACTCCAGCTAACGCCCCTAAAGTCGCAAGAAAGAGACTCCATT
GGAATAAAATCGACGAATCGAAGCTTAACGAAAAGTCCTTTTGGAATAAAGCAAAGGAAG
AGCATGCTTCTCTCCAGTTAGTTGGCTTAGACATTGATAATGAAGAATTTGCTTCTTTGT
TTACCTCTCCTGTCAACAAATCTGCTGCACCGAAGAAAGACAATGCACCAGATGTCAAAA
AGCCCTCTGGAAAGCAAAAGGTGCAACTGATTGATGGCAGACGTCGAATGAACGGATCTA
TTCTGCTCACAAAGTTTAAAGTAGATTACAAATTGCTTGCAAAACAAGTTGACAGGATGG
AGTACGTTGAAGCTGAGGGCAACGAACTCCGAGGCATGATGCAGCTGCTCCCCACCAAAG
ACGAATCACTCGCACTTAGAAGCTACCTGCCTCCAGCTGATGCTCCTCAGGCAGAAATCG
ACGAGGCTATCGACAAGTTGGGAGAATGCGAGCAATACATGGCTGTTATGCTAGATGTAC
CTGACGCAAAAGAGAAATTTCAATGCATGCTGTTCAGAGCCGAGTTTGATCAGCAGGTAG
ATAGCATTCGCGAAGGCACAAAATTGCTTATAGATGCTTGTGACAGTGTCCAGAACTCAG
AGCGATTCAAAAAGCTACTGATGTACGCCTTGAAGTTAGGGAACGCTTTAAACACAGGGG
GCTCTGGCGAAGAAGTAACTGCTATCACTCTTGATTCTTTGTTGAAGCTGGCAGAAGTAA
GACCCGATACCTGGTTTGAACTCTTGAGGACGAGCACTTTCTTCTGACTTCTTGTTTCGT
TCTTTTGCAGGCAAAAGCTTTCGATAGGCAAACTAGTGTGCTTCATTACCTTGTATCAAT
TGTATCAAAGAACGACGAGGATGTTCTTCGTCTATCTGAAGATTTCGGCCCTGTGAAGGC
TGCCGAGAGAGTTGCGGTTGATATGCTCTCTCAACAGTTAAAAGAACTCTCCAACGGGAT
TAAGCTAGTCAAGAAAATGGCCAAGAAGTACTCACCCAATCAAGATTTGGCAGATGAAGA
AACAAATGATGCAACACCAGAGGATGAATTGCTTAGTGCGACGCCTATGGGTAAATTCTC
TCTGAGTGCAGAATCTTTAATTACATCACTAACCAATGAGTTCGACGGCGCAAAGAACAG
TTTTGCGGATCTTCTTGAATTTTTTGGAGAGGATGCGTCGCTCACCCCAGAAGCTTTCTT
TTGCACAATCAATACCTTTGTGTCAATGTTTGATCAGACTTACAAAGACCTAAATCGCAA
GGAAGAAGCAAAGGTGAGCATTTGAAGCTGATTTTGCTGATAGTTTCGGCGTCCATCCTC
ATCTGCAGTTCTCCTTTGTCTCTATTATTCTCCAACTTTAGGAACGCAAAAAACGAATCG
AAGAAAAGCGAAAGCTTCGTGAGGAAGCTGCAAGTAAAAGCAAAGCAGAGGCTTAGTCAC
CTAATTTGTCAAAGTATCAATATTGTAGTATTATTTTCTTTTTCCGTGTTTTACGAGTGT
GCACATTTCACCGTGGCATTTGGATAGCTGAAGAGACAGTACTGAAGAATTAACCCCAAA
CTATAATCAATCACCCTCGAATTCCTTTACATTTTCTTTGAATTCCGTTATTTATACCAC
ACGCAGATACTCAATCGCTTATGACTTTAAGTTAGCGGTTTAGGTTACATAATTTGAGAA
CTACCATGAGAACTTTCGAAGCTTTTCTGTTCTGAAGTCATGGCGATCTTTTGATGCTAC
TATTAGCTTGAGCATCGTCAATTCATACGGGGCAATTCATGATATCTTTCACATTGGCTT
TGATTTGCTTTTTCTGCTGCTCCTTCTCCGCTTTTCGCTCTAATGCAACTTCTCTTGACC
TGCCCCCTACGACGGGGAGCGAGCAACACCCCAAAATTCCACAAAACAGAGTGAACTCAA
TCAATGGGTTCATCACAAATAATGAGACTGCGAATTCCACCAAATAACCAATCAAGAATC
TAAAATCCTGGGCCTCAACGTTACTATACTTGCTGTTGTAATGAAAGATATCAATGTCGC
TTTCCCCCTTGTCCGTCAAAGCTCTAATCACCACCACCATCGAGGCACCACACACGACCA
GCACTACAATCAAGATCACGATATACTTTCCAAAATTTGGATGGCATCGGGTTCGTGATT
CGAATCGTCCCCCCGGCCGACACATTTTACACGCACTCAAGCTCCATACAAATCGATCAA
AGAGTGCGTGACTTCCACTGCCAACGGTCAATAGGGCTACGAGACCATACGAAAAACTTA
TCTTCTGTGTTGGGGTACCCTTGTCACTCTCAACGGAAAAACTCAGTGCAAATACTTCCT
CAGAAGAATCCCGCCCCGTTCTTAAGAACCAAAAGTAAATAGCATTCGTTATGGCGATTC
CAAATGCAAAACTGCCAACCAGCATGATTAAGCGCTGTCCAGTTTTCAGAGGATGCAGCC
GATGATGAAAACATACCCCCAAAACAGGATGGTTGTTTAACACATATTGTTTCCAGTCCT
GTGCGAAGTCATTCCCCGGCAAGTGATAGGCCCTAGACGCAAGTTTGGGGACCAATGCGC
GCTCCAACTTCTGTTCGGCTGTTTCAATGTGAGTTGATTCGTATAGTTCCTTGAGCCTTT
CTTGCGTGTCATCGAATGAGATGGTGGTGATGGCCGTGGAGGCAGAGGAATCGAAGCTGA
CTTCGATTTCGGTGGGGATGTCCATGCCAGGGTATTGGTGAAGAATGACGGGTTTTTGTT
CCTGATTGACTTCCATGGTTGAACGGTAACAGTTCTACTGCATTCGGCGACTGATGGAGC
CATTTAAATTGGCGTTTAAATGATGTGTTTGTCCGAAACGTTTGACGATAGCAGCAGCGA
AATAGATACAAGCACAGCAGGCATTAAAGAAATCAAGATTTGAGTGCCTTTGATGCATGA
TACGCAACCATCTGAGAACCCTCGACCTCACCTTTTATTTGCTATTTTGCATGCCGTAGC
AATTGTTGTCTTATATTGTTGTATTGTATTGTATCAATCTCCTCAACTCTCATTTCTCAC
GTTGTTGCCGTCTGTGCTGGAACCAGAAAGTCTTCCTCTCGAAGAGCAGCGCAGGCGCAA
TTAGAGATGGGCGATAGATTCAAAAATGTTCCGGCCCAGTAGAAAAATAGAACGCAGAAG
TCAGAAGTCGTTTGTGCCCAGTGTTGGAATTGATTTCTATATAAAGGAAGTTGTAGGTAT
CCTCTGCCAATGAGCTACCTATAATTGTTCTCTTGTAAGACATCTCAATCGTATAAATTA
CGGTCTAAAATAAAAGTACGACTTAAAATTTTACATTAAACGGAAAAATGTTTCAATTCA
AACAGGAAGATCGGTTCATAACAACTTACCCCTGACCTTTGTAGCAACAAAACGAGTTTT
CGTGCTTCGACTTCAGCCTCTCACGAACAGTCTTGGCAAAATAATGATGTCTCATACGAC
ATACCATAGGTCCTTTGAGGACGGGGGAAGTACCAGTCAGAAATTATAATGAAGCATTAT
CACTATAATGAATCATTATCATGAGAATTTACCTATTCCTATGTAGTTTTGCCATAATTC
TACGTGGTTTGGGCTTGTTTACAAATGTCAGTTATTTTTTTGGCGCAATGAGAATAAAAT
TTGGTATCACATGGGAATTAATACTGTGCAGGTTGTCATTGCACATGCTGCCATGCACAC
ATAACATCACATCATTTAATTCATTATTCATTATTACCACGAACAACACAAACAAACACA
AACAAACACACAAAAAAGTTGCGTAATGCAGCCATCAATCAAGCTGTTGCTGATCTTGTA
TCAGCAAAACAGAGCCTTAGTCAGGGCAACAAAAGGCTAGCAAAAAACAAAGACTATGAG
GTTGTGGTATCATCACTCGAACAGTTTGGAGTAACCATCTCAAAAGAAGCATTGCACCAG
AGAGTCACAAGGGCATTCAAGTCGATCGAGGCTAAAATTCCGTCAGAAATAAATCTGCCA
TCCGCTTCCTCCAATACTTCTACATTGACGAGTCAAACTGCATCAACTGCAGCATCTCGA
CCACAACACCAATAATTGCAACATCTTCAGCTACAAAATCAGGGCGCCCAAAAGGAAGCT
CGGCGGTTCAAAAATGGGAAGCTATCGTCGCTGTTAGAGAGTGCACTGATAACATTGTGC
TTGAATACTCTCTAGAATTGGCATCATGCCAGCGTGTAGGCCGCCGTGTCGACAAAACAT
ACTTGAAAGCATTAATTGAGGAGAAGAAGAAACAGTACAAAATCAGTACAAACATCTCAC
CTGCAACAGTTTGAACAAGGTCAAGGAGAGGTCTTGCTAAATCATCTGGCCGTGGTGCCA
AGTCTCCATTGGCTGATACCGAGAAAGCCCTAGTTGAAATTTGCATTCAGATAGGCAAGA
TTAGACAGCCGTTAAATTGCACAGAGGCTATTGAGTTGATGAACAATTTGATAAAAGATA
CAGACTCACGGGAAGCACTTGTCAAATTTCAAACAATACGAAAGCTTGGGTCTAAAAATG
GCAAGGTCTCAAAAGGCAAAGCGTGGAGAGAGATTTGCTCTCAACCGTCATGACTGGACA
ATGCTGGCAAACATCAAACAGATGTACGATGTTATTTATGATGAGATGGTAGATGCAAAG
GTAGCAATTGAGTTAGTTACACATACCTTCACTGACATACATGGCGATTCCGTGGACGAG
GATTGTCGGTTCGGCTTGAAGCAAAACATTCAGATAATCCACCCATCCTACATCATGTTT
GCCAATGAAAGTGGCTTCTCCACCTCACAGAAGAAGGACGGCCAAGTAGGGGGACAGAAG
TTTGTTGTTGAGAGTGTGACATAGGCCAATTATCTACCTTAACTGGTAAACCCAAAGAGG
TTCCAGGTGGAACCTCCAATTGTCCTCTTCCCTTTGTGTAACACAAAGGAAGTACAATAG
TCATAAGATATTGTTTCTGAGAAACAATATTCAAAAGACAATTTCTTTCTTGAGAAACAT
CCATATACATTCTAGGTGTTTCTTAGACAAAATATCCAAGAGAGGATTTCTTTCTCAGAA
ACCTTCTCATGGGACAGTTCCTGTTGGCAGTTGAGAGAAAAGGAGCAGTCATGGAACTGC
CCTAAAATCACCTCCAATCTCTAACAGGATCACCTGTGCTTGGTGATGCATGGATCACCT
AGTGTACCATGCAATACCTATTTCAGTAGTGTAACTCTCATAATAAATATCTTCCAACAA
CATGTATCTACCCGTTTACTACATAGTAACAACTACAGCAAAACGGCTTAGGTCAGAGTG
GCACCGTTCCCCAGATTATTGCAAGCACGACAGATCACAAATTCACCCTCCTCCCATTTA
CTTCTGCAACTGGCGAGGCTGTTTGTTGTGTCATTATCTTCCAGAGTAAGCAAGCAGGTG
TACCTGCAGCATGGGCAACAGGCATTGACCACAGTGTGCAACCAGTTTTGAGTCAGGATG
GGAAGGAGATTGTGTTAGATTGGAATTTTGGTGAAGGGAAGTATTACCCTGGTGGGCCAA
GTGCAAATATCATGGCAAAATTGTGGATTGTCTCACCTTTGCATCAGAAAGTGGTGGGAT
CACTGGAGAGATTCTAGTGAAAGTGTTGGAGTACTTCAATAGCATAGACTTGTTCCCACG
TCTGCATGATGGCCCACTCCCAATGCTTATTGTTGATGGTCATCGGAGCCGTCTTGATCC
TCAGTTTGTCGAGTACATAAACGAAAAAGGACACAAATGGAAAGTATGCCTGGGTTTACC
TTATGCCACAACTCTTTGGCAAGTAGGCGATGCGTCAGAACAAAACGGTTTTGTAAAATC
AGAATGGTATCGTGAAAAGGAAAAGTTTATGGAAGAGTGAGCATGGCTTACCACGAGCCA
TTCGCCCAGAAGATGTTATGCCCATAATGTACCGGATATTCTTCAACGCCTATGGCAACA
AAATGAACAACCGCAAGGCAACAGCAGAACGTGGGTGGTTTCCACCAAACAGAAAGTTGT
TAGAACATCCATCACTGGTCCCTAAGAAGAAAGAAACAGTGTTAAATGTTGAGGAAGGTT
TAGCAGGTTCTGTCTTGGACCGTCTCCTGCGTGAAAGGAGTCGATCCAACGGAGCAAAGA
AGGCAGTAGAGAAGAGAAAGTTAACAAGTGATGCAACTTCTGAAAATATTAAAAAATCAC
AGAGACTCACTTCTGGTATACTTGCCAAAAATGCTGTCCACAGTCTTGATGATCCTAGGT
TCCTCGAGCCATTCTGCCAGCGTAAGATTGAAAATGAAGAAAAGGAGGAAGAGCAAAGGA
CAAAAAGGAAGGCCAAGGCAATAAACTATTCAGTGGAGTCATGGCCATAAGAAAAAATAT
GGCACGGATAATACTCACCTATTTGCAAATTGTAATGCCAAAGAATGCGCCGTTTATCTA
CAGTATAAAAAGTTGAAGACGGATGGAGCAATGCCAAAGGGGCTCACCGAAAGGAGGCAG
CTGTGTAAAGAGTGGACCACACGTCCATCCCCAAACTCATCTCCTTGCCAAAGTGACGAT
GAAGATGTTGGAGACCAGGGTGATGGATTAAATCAAAATGATGTGGCAGAGGCATTGTTG
GAAATGGCTGGGTTTAATCATTATGATGGGGATGACGAAAATGGGTTGAATGGAACATTT
GCAGAGATGTAATACAATTAACCGATTCATGTTTACATACCTTGGTTGATCTCTCAATTA
CCCTTTACTTTTTTGTCGAAGTTGTATCCAAACAATGAGGCGGAGCTTGCCGAGATGACG
ATGTGGAGATGCCTTGCTGGCTGTGTGTTGTGGCATGATTTGATACAAAATCGCTCTGTT
ATGCATAGAATTGGAACTGAAATGCTCATTTCATGGTCCGGAACACCATGATTCGTTTCA
AGCTATGAGGCCGAGCCGAGAGAATGTTGTGATGATTTGGCTTAGGCAGTGCGACGTGAT
TATTCCTTGACATGTATGGTCGCATTTTCTCCTTCATTCGAATCAAAGGGTGGAAGAGCT
CTGTTGCTCGTTCACGAACAAGAAGTGCAGAACACTGTTATTGCTGCATTGATGAGGTTT
GATGCGTTGTGCCAGACGGTAAAAAATAACTGACATATTTTTCTACGTAGTAAACATACC
AAATTCTACGAGGAACTATATTGAATCATTATGTCAGATATGGGATTGAAGAGATCCAAA
GTGATGACACCTCCAAATGGATTGAGGTCACAGGAAATGGGCATAAGCTACATGAAGAGG
TCCCCAAGGGATTTGCAATGTCAGACATGCCCTAGGTGCATGTTCTGCCGTCACAATTAC
TAGTCCAATATTGCCAACATAACTGACATTTTAGTGATTCATTATAATTTCTGACTGGTA
CTGGGTGACTACCTTAATCGTTCCAGGTGTTCAGATGCTCAAATATCCAGTCCCAGGTGT
ATACTTTAGAACTGATTTGGGACACTTTTTTAAAAATGACTACCATAATTATTTTTGGCT
ACAAATGTCCCAGATTTCGTTTTTCGCGCGATTCCCTGATGTCGACAGCAAGATTCGCAA
GACAACCGTGATGCGCATCACCATTTACCCTCATGTTCTCCATCACCACTTTGTTCTGAC
ACCATGACGCTCTTCAAACGATCCACGAGCAGAGTACGGTACAATACTATCATACTGTCG
ATCGTACCATACCTGTCTCTTCCACTCACTATCGCGTAAAGATTCTTGCACGTATCTTAT
AGAGCACTTTGCACGTATTCCAACAGCATTCGTGAACGCACGTGGCTGTATCGTACCATA
CTATACAGTGAAGCCGTATGTGGAATCATCGTCCCTTGTTCTTACGTGTTCTAACGTATC
CAAACAGAATCAGCGATAGTTATCGCTCATAGATTAAAAAGACTTTGCGAGCCAATAACC
TAATTCAAGTGCTTCCACATGCTTCCACGTGGTATTTTTTTGTTTCAGATTGTTCCAGAT
GATGTTTTTCCAAACTAGACAAATGGGGGGGGTGTCCGGACACCCCCCTCTTTTTTCCAG
TTTGGAACGGCATCTGAGACGATCTGGAAAAAGGGGGTAGGGCAACCGGTCTGGAACACA
TCTGGACGATCCAGAATTCTGAATATCTGAACATCTGAACACCTGGAACGATTAAGGTAG
TCACCCACTGAATTTAATTTTGCTAACCTAGAGAGGCTTGTATCAACGTTTGCCCTTTAT
CAATGTGATGAAATTCTTGAGGTAAGTGCTGTGATTGAGTTATTCGATGATATAAGTCAG
AACCAGAATCACTCTATGAGAGAAGAAAGACCAATACTTAATACTCTAATTGTAATTGGT
ATTTATGGATCTGTCACACAAAGCAAGCATTGCCTCTTGACACAACAACAATTTAGCTGA
AAGAGGGAGAGCATTAGATTGGATGAGGCAGTATAGTGACAAACCTAAAACATGGAATTT
GGAAAGAAAGCCTGCTGATATCAAGAGATTACAGAGTGTTGACATTTTAGGAAAAAATGT
TGCAACAAATGAACTATGTCATCAGAAAAGAAGATATGGATCATGGTCATTGATTGAAAT
GACAGGGAAAATGATTTTGTTGTTGTTGGAATGGTCGAGGATGGAGGACGGGAAGTTTTG
ATGATGAAGTTTCAACCATGATACTTAATGAACACTATAATTTGGATGGTTAATGGAAAT
GAAATTGTGGGAGTGAATGGAAAATTTTAGTAACAATCGTCTTTCTTGGATTTTTGATTT
GAATGAATGATAAACATGGTGTGGCTTGGCATGAAAATTTAATGTAAACTACTTTTCACG
GACAGGTTTTCCAGTGTTATATGTATCAGCAGACACCATTTTCTCTGAAAACTGTACATG
CATCCAATTTAATCATACATCTACAGTTAAAATCTTGAACATAACCATTTTTGGGGAACT
GAAGCACCCTCATCCTGGTCCTTTGTTGTTTGTTCTGTCATACCTGCTTATTTTTCTCTT
CTGGTGTAGACCCGAATCAGGTAGCATAAAGCCTGGTATGTTATCCAGAATTTTCCACCT
GCTGTGGATCTGCCTCAGACATAACATACCATTCTGCTTCAAGAAAGTTTGAATTCTACA
GAGGTTGTCTGAATGTAGATTCTTTCATCCACTGAGGGAGTTTGTGAGCTCAATATCATA
ATTGGAATCTAGTGAGTTTTTTCTTAACTTTTCCAAGTCAATTTTTGATGACAGTAATTG
TGCCAAGTTCTCATTTCACAAGTTTTTAGAGTTTTCTTGATGTTTCATGTGCAAATTATG
TTTTTCAACAAAAGTTGAACCATATAGAATATTTTTTGTCAAAAATCTCGCATGTATGCA
TGGCAAACTTCTTCCTGACACAGATATGCTTGAGGTAGATAAGGATATCAAATGTAGTTA
AAACATATAATGAAACATTGATGTGAACATGTTCAAAAACATCCATTTCAAAGAGTTGCA
ACATGTCTGTAACCATCATCACACATTGCCCGTGATGAAAAACATCTTCAATTAAGATGA
CCTATCATTGTTCATGATCTTATTGAGCTTTACATATCCATGTCACGTGAGAGTTTGGCA
AACATACCATGATGTTCCCCCGGAATGTTTTGCCATTGCCAAATCTTGTCAAGCTGAGGG
ATGAGTAACACAACATGGTGTCACACAAGTTGCGGTTTGCCATCTTGAGATATCACATAT
TTTTTGAAAGAGATGATGAGGTAAGATAGAATGAAATCTGTTGTTGGTAGACATTTGTAT
CATGGAATAGAAAACAGAATTTGATACTAGAAGACAAGGATTGTTCAGTTTTAGCTTCAT
GTTTGTCATTTTCTTCATTACACGTAAAGTTCAAGTCTGACTGCACCAAGCTAGACCTGG
ACAGGAGTAGTACTGCCTACTCTATTTTATGAATAGTTACAAAGTATGTTGTTTGATCTG
ACATAGGCTAGGAATCTCCCTTATTTAGTACCCACGGCACTGAATAAACTTATATCAACT
TACCAACACCAAAGTTGTACACCAGGTATATACAATGATATTCTTCAATATTTTTGCCTC
CAAACACCTTAGTTCACTATCTATAGATGGTTGTTTCTGCAACCTTCTTGCAAGAAAATC
AGTTACGTCAGTTGACCCTTTGTCCTCCATGTACAAACAAGACTTTGCATTGTGTAAGTA
TGCTGTGCGCACATAATTAGCACCCATCATCATTAGCGGTATGCCCAAAGCTCCCTTTGT
CCACACACACTTAGCTTACTCACTGAGGAGCCAAGATCCAGGACATAGTAGCCATTCCAT
ACGTACCCAAAAGGGATGCTATTTCAGTGGCACTGACAGCAGATAATACCACCAACACAA
TACAGCTCACTCTACCTGGTAAGGTAGAAGCATTATCAAGCAATTCTTTATGCATGCACA
AACAGCACTTCCAATGATGACAGGCAAAAATGCCTAGAAGTGACAGTATATTGAAGCCTC
CATGGAAACAAATACACAACAAGAAAGTCATAGGGCCAATGATGCCTTATGAAGTAGATG
GGATTGGAAAAAGTCCCACGAGACACAAGAGCAATGGAGAAACAATTGAACGCCTCCACA
AAACTTATATTTCAACTGCAAAATAATACCCCCTTAATGTTTCCCACAAGGTCATCCTAA
ATGAACCCCCTCCCCAGTGATCTCCTTTGCCCAACTCATTTGTTATATTGAGGAACTCTC
TGAGACAATTCTCTTCTCTCCAATTCCTATGTATCTAACTCTTCTGTGTAACACATTGAC
CTAAGCTATTTAGAGGAGAAATTTATTAAATAGAGAATGTGGATATACAATGTCTGACTT
GTTGGTCAAAGCAAATTGTGAGCTTGTGATTACCAATTACAATGTTGATAGTGAGGGTGT
AACCCTAACTAAAATGGAAACTGTGTAGGTTCTACACAGTCTCAAATATGGTGTAAGTTC
AACAAGACTATGGTACAAACTTACCCTCCTTTTTTGAGGATATTCTTTACCGTGAGATCT
TTTGTTTGAACCACATCCTCTTTTATAACTTTGTCTTTGTAAGGATTCCAGTCCTCTTGG
GATGAAAGTCTATTTACTGTAAAGTGAATTGTAATCCTAAGTAGTTCTTGGCTTATGTCA
CACACAATCCCACATATACATTTACCCACCTTACATCCTTCATCACCGCTCCACTCTCAA
CATACAAACACATTGTCTGATATAGACCAAAAATCTGCCTTATTTATTACCCTTAGATAC
TAAAAATTAAAAAAGAATCTTTTACCTAAAATAAAAAGGTAACATCCCAGGTGGCAAGAA
CTCATCAGGAAAAGTTCTCCATTGTCCCTGATCCCAGAAACATGGACTGCTCACCACAGA
AGTCCATATGTTAGGCCAAAAGCCGGGGAAGAAGCAATTCCCAAGTAAACGTAAAAATGC
AAATACCAGAGAAAAGTCATCCCCCTGCATTTACCTTTTAGCAAAAACAGATTAATGGAG
AAATTACTAGGGAACCATTGTAATTATTTTAAAATTTTGATAACAGCCCTTGATTGGGTG
AATATATTCACATTTATTGCACCAGCTTCCCCCAAAAATCGGCTATTCCCTAAAAACCTC
TTTTTTGGCAAAAAAGGTAAATGCAGGGGAATGACTTTTCCCTGGCATTTGCATTTTCGA
TTTTTCTGATTTTTCTGATTTTTACGATTCCTTGGGAATCGCTTTTCCCCTGGCTTTTGG
CCTAACACATAGTCCCAAACAAGGGACCAAAGCTTTTTTGATGATACTGATGTTTTAACA
CAAAAATAAGCTAATAAAAATAAAACATTGACCCACATTGATCTACCTTTTTGCAACCAA
TTGGCTTAGGTCATTGCCTCACTGACTTTGCATGCGTATGTTTGTTCAAACTAAAATCTG
AGTGTGGAGGCATGCCCCTTTTTGATGTATTTTTTGGAAATGTGTCAAATTTGTCAAATC
AGAACATCATGTTAACCTGGTGTTGGTGGTTGTGGTTGCTAAAATAGATGTGTGTGGGCA
TGGTCTGATTATCTGAACCACAGGTAAAAATTGAACAAATCACAGCTTTATTCTGAGATT
CTCCCAAAACCTAAGGCCATTAACCAGTGACAGTGCTAAAGGCTGGGCTAAAGCACTTTT
TGAGCTACTTACCTAATATTAAGCCCACATGAGTTGTGCCAAAGTCCGAGCTCCTACTCA
AATTTTGGAATTTTCTTTCGCCCGGAGCACTAAACCCAAATTTTCTGCGCAAAAAGCAGC
TCCATTTGCCTGGAGCGCTAAATTTGTCCTTGATTCATTTTTCATATACATTCACCAGAC
TTGACAACACTTGTATTCTTCGACTCCCTGCAGCCACAAACAGCAATGACCTTGGATGAT
GAATCATTTCAAACCCCCTTCCAGCAACAATGGCTCCTCATATGTAAGGGAGTCTGTCAC
CCTATTCAAACTGAAGAGGAAAATGATGAGCGGGAAAACCACCATCAACAGCAATGATGA
TTTGGACAATAGTCTAAGTCTTCTTGCAATGATGAAGAGAGATCCTCTGTGAAGAATGCT
GAAAAGACTCTAATGTCCCACAAAACAAATACCACAAAGAGACGCCAAAGAAGAAGGCCA
AGAAGAAGACATCATCAGAGGTCGATATCAAAGATGATTCCAACAATTTGTCTGAGTGTT
TGCTCAACAATGGAGAGAGCACCTCTGCAAAGAGTGTTGGAAAGACTCTTTTGAAGCCCT
GTAAAAAAGGGCCACAAAGACAATGCCAAAGAAGAAGGCCAAGAAGAAGACATCATTGTC
GAATGATAACACTGACAAAGGAAAAATGGTCGGCTCCACAAGTTTTACTCCAGATGCGCT
CCTCCTGCTCTCAAAAGCCTACATGAATGTGAGCTGTAACATGAAGCACAGGACTGATAA
AAAAGCTGACAAGTTCTGGGATGACATTGCCCTGCACTATGTCAAGCTTGTTAGGAAATG
AAATAGTATCAACGAGGAAAATCTTGAACACTTCACCATCAACATCCCCAGATACGGTGA
GTCTCTTTGCAACTAGTGGCAGCGTCAACTCCAGCCCACAGTCAAAAAGTTCTTTGGCAT
TGTGTCAACAAATTCACCACAGTCAGGTGAAGTGAAGGATGACCAGATCATGGATTGGTA
CTACTCAAGGATGTGCAAGATTTATGCAGATCAATCTCACACATTCAAAGGAGATGTCCC
TCGAGATTCCATGAAGCGTCCAGAAGAAGGCAACAGGTTGACTGTCAATACCGATGACTC
ATGCACTGATCAGAGCTTCATCATCCTCCCCACAAAGAAGAGTCACCCTACTGGCCAAGA
AACCACCAAGTGAGCTGATGCTGTTAACTTTATCATTGATCAAGTAGCAAAGCAGACTTG
TGATGCTCAATAGCATCTACTTCGTGACTGTGACCCAATCATGTGCATAATTGAGAAGAC
CTTGTTGGAATCCAACCAGCAAATGAAGATCATTGATCAACAGCAGGCGACCATGTCCAA
CCATTAAGTCATGATGCGCACACTCCAGAGGTAAGAAATGTCAATGAAAATTATACAACC
AAAGAAACTCTCAAGACTACCAATCACAGGATGGAAGAAGAGGTGCAAAAAGTGGAGTTG
CCTGCAAGAAAGAGAGAGTTGGAGAAGGTGATGGCAGAACATGATTCAGCAACTGGAGTA
AAAACCATTGAAGGCAATGGACTTAGTTCAACAGATGATAGCAATACAAACAATGTGGAT
GGGCACGTTGACAATGTAACAAACTTTGCTGAGTTCATGGATCCATCTTGCTGTGTGCAA
CTATGTTGGAAGGCAACTTGTGGAGGCTGCGGATCTTGCTGCAAGTTCAAAGGGTGCTGA
ATTTGCTTGTATGCGTAACAGGGACAAATGACTTCATGAACGAGGAGAAATTTGAAGGAT
TAATCTTAAAGAGGACCAAACATGTAAATACACCTTGTTAGGAACTACTCGATGAAACGA
CAAGCAAGGTAATTGATCACATAGTGGAAGATGAAGACCAAGGCCCAACTAAAGAATGTG
GGCCCTATGGCTGGTACCGTTACGCAACTCAGGATCAAATTAAGAAGGCTGGTGATGGTA
AAAATATTCATTTTGCTGTCTGAAAGTAACTCAATATATTGAAAAGCGATTGTGATATTG
TCTCTATTTAACAAGGGGAAACTAAAACTAACAAATTGATTACACTCCCATTAAATGGAA
ACTATCAAATGGTAAGAGGATTAAAACTCTCACAGAACTCTCACAGAACTCTCACAGAAC
TCTCCTGCTTACTCCAATGCTTCATCACTGTGCTTCTATTGATACAAGTGTCTCATCATG
GCCGTCTTCAATTTCTGTGTACCGTCACTGTCATAGAGAGAGGCCAACCTCTTCATGACC
ATCTCATATTTAAAATGATGCTTGAATTGATCATCAAGCGCTTCTGTTAACAATGACTCA
AGTCCCGCCATATCACCAATGGTGTCACTGGAACTCTCAGCCTCCATTGCTGACAATGCA
TTGTACAGTTAGCACTCTCAACATCCCTGTTTTCATCCCTTACCTCTACAATCATGTTGT
GCATCAAAATCACTGACAGCATTAAATAGTCAATGTTGTCTTTGTGATATAGGTTTATAG
GATGTATCAAGGACAAAATTTTTAGCTTCAACACACCAAACCCTCATTCAATGCCTTTCA
TGTGACTTTCTAGGTCTTGTGCAAAGCTAAAGGCCAGCCTCATGTGGGGATTGGACTCTG
ACAAGAGAAAATGTGTCAGTTGAGGGTAAATATTCCATCGACAATGTAAAATAAGTTCTT
TAATACTACAGCATCGATGACAAAAGCAAAGTCCAATTCATTGTGCTTTCCGTTAATCAT
AGACTCATACAACGAAGATTGTTCCCAGATGTTGATATCGTGAGGGTCCCAAGAAAACCA
AAAACAGCATGCCAGAACCATAGGTTATTGTTCACAATGGCCTCCAAACCACTACTTCGA
AACTTCTTGCGGCCCTGAAGTTGTCCCTTCCATGCTGTTGGGCATCTCTTACAATGGGCC
TTTGTTACGTCCAAGGAACCCATCATCCCCAGAATCTTGTGCGCTCTTTCTTGCAAAGCT
GCATCTTGAAGGTCTTTGAAAAATAAATGTCAACCAGTGGGCGACAATGAACTAGACCTT
TTGTGAGAAAGGCGACAGATCATCTTGTGGTTGTTTCCCCACTCTGGAAGTAATCGACGA
ATGCATTGCCAGAAAATCCATAGCAAATCATCTTCATTGCAGTCAGAAACTTGACCTATG
GGCAGATAGTTGACTTTCCTGCACGGTAGACTGTCTGTGGCCAAAAAAGGAATGTCTCTT
GGCCAACTGTTTGACAAGCATGTCAACCAGATAGGGTGAGAGTTCTACCTACTGGGTGAC
TACCTTAATTGTTCTATGTGTCTAAATGTCCAGATTTCCAAATATTTGGAACGGCTAAAT
GGGTGACTACCGTAATTGTGCTAAGTGTCCAAATGTGCAGATATCCAAATATTTGGATTG
GCCAAATCTGTTCCAAACCACCTGCCCTACCCCCTTTTTTGTCTAAAGCTGTTCGTAAAC
TAGAAAGGGGGGTCTGGCCCCCCCCCCCTTTTTTCTATTCTGGAAAAAGTGGTACCTAGA
CCACATTTGGATCAAAAAAATACCACGTGGAAGCAGGTGGAAGCAGGTGGAAATGCATGA
CATCCCGAATTCTCATTAAAATCATGAGCGACAACGAATCGGACGCAGGCCGGGCTCCTC
GTTGTGGCGTCCGCCAACCTGGCCGCATGAGCTATCAGAACAATGTTCTCATCTACATTG
TAGAGAGGCTATTGCCTAATGGCAATGAAAGTTTGCGCTTGGTTGCCTTGACATACAAAG
AGGAATCAGGTGAGGAAATTTTGCATTCGGAAGATGATTTGAAGAAGAATTGGGTGCACA
AGTTATGCATCATCACAAAGAAGCCTACTGGGAGAATGGGGGCAGATACAAAAGATTGCA
TCAACCAATGCATTGCAATTGAGAGGAGGATCTTGGATAAAACGTCCTCCGGAATCCTCT
GAGCATCGTTGGAGGACGGCATAAATCCATCATTGTCAGCCTTGTCCTCTGGGGATGAGG
AGTACAAGGAAGAGTCCAATGATGACGTTGTACCAGGCACGGAAGTACAACCACACCAAT
TTGCATCCTCTTTGCAACCTCCTGTGTTGCCCCCTATTCTACTCTCCGATGGCACACAGG
CAAACAATTCCACGGACAACAACGCCATGTCCAGTTTGAATCTGATTTGATCCCACAAGA
TCTGTTCTGAAATTGTGAATCAAAATAATTGATTCTAAGGGGCAGTCTTAGCGCTCAACA
CATGTTCTTTTTTCACACATTTACACAATTTTTTTTCGTATCCGTATGATTTCGCGTTTT
TGCCTACACAGATGATTTATTTTCACACAATTCTCTGCTCGAGCGAGTTTTGGCGCGAAA
CATATATCTGTGTGGCGAAACAGATATTTGTGTTGCTCCAGACCGCCACACACATGTATC
TGTGTGCACGCAATCTCGTTGAAGACTGCATCTTCCCCGTTGCTACAACCACAACTCCAA
TAACCATCGAAGCCTCACAACCGTGTTGACGACGCAATCTTCAGCCTTCCAAAACCCCCA
TAAACCATCATTCTAATCAGCAACACTCCCATGATGCGATCACGATCGCAAAAATCACGA
CAAAAAAGATGCCGCCCAACTCGGCCTACAAAACGAAAGTGTGTTGTTCTGGATTTGCCT
CCTGATCTTCGTGTTCTCCACAAAAAGAGTACGGACGACGAGCTTGATTCCTTGCTGTTT
ATCAACTACACATCAGTTGCCTCATATGATGTTGATTACAACTCTGCTTCAAAGGACGGG
GGCATCAATGGTCTGTTGGATGACGCAGCAAATGATTTGCAAGATCTGCAGGACCTACAG
TTCTTGCAGGACACAACAAGTACACGGAGGGGCAATCGGTGGGATCACAAGAGATTGAAT
TGGGATTCACATGTGGAGCAGCTTCAACACGAGGGATCATTTGGAAATGAGTACTGCATG
ACACTCTCTACACATGGCAAACTCATCCGAATCCTTGATCCTCTTTTGCAAAGATGTGAA
TACAACAGCCGGTGTTCTGAACCCATTTTGGTTGAACATATTACGGCAGTGGGTTTGAGA
GTACTGTCAGGTGGTCGCCCAAAAGATCAAAAATGGATAGTTGGTAGCAGTAGAGCCGCA
GCGTACGATGCTTTTGATGCTTTCGTGGAAGCAGTCAATTTGGCTCCGGAGTTGGCTATT
AATATTCCAAAGACATCGAATGAATGGGAGACAATCTACCGTCAGTACAAAATGAAGAGC
ACAAATGAGATTATGGCTGGTTGTGTTGGAGCGCTTGATGGATTTTTTCAGCGAACGAAT
AAACCAATTAGCAAAGAAGTTTCCAATGTTCTTGCTTATTACTCTGGCCATTACGAATCT
TACGGTTTAAACTGCCAAGCTTGTGTCAAACCGGATTTGCAGTTCATGTACTTTGGGGTT
GTTACACCAGGAAGCACAAACGACAATATCTCATACCCAATTGCAAAAGCTTTGAAGGAT
ACATTCGATTCTCTTCCTCTCGGAAGATTTGGTGTTGCAGATGCTGCGTATACTCTCAGT
GATTGTTTACTAGTCACCTTCACTGGAGCGGATAGGTTAGATCCTGGAAAAGACGCTTTC
AATTATTATCTTTCACAGTTGCGAATTCGTGTTGAGATGGCATTCGGAAGACTTGTAAAT
AAGTTCAGGATATTGAGTGGTAAAATTTCTGGGTCGTTGCAAAGAGTAGCTGCTATTTTG
GAAGCATGCGCCCGCTTGCACAACTTTATCATCAGAGAAGACAAACCATTTGGTAATATT
TTTGACACTATCCAGGAAGAAATGGACGATATGGCTTTGGTACCACATAGTGCCGCACCG
CTTGGCATGGCATATCTTCCTGTTGTGCCAAACGATGAATTCCAATGTTACCCTGGAATC
TCTCGCACTAGTGAAGCAATACTTGATCACATCCGTGAATTTGACATACGAAGACCCATG
CACAACATTGAGCGAAAAACGAGGGAAGCTGAAGTAGTACATGAGACTGTTCGCTCTCCA
AACGGATGTGAATGTGACAGAGAATTCATTAGCCCAATGTAGAGCCATAATCATGAAAAT
AATAGTAGAATTAAAATAATAGTAGAATTAAAATAATAGTAGAATTAATCATCCCCATCA
TTACTTTAGTCACTGAAATAATAATAGAATTAAATTATAATAGTAGAATTAATCATCCCA
ATTAAAATGATAGTAGAATTAATCATCCCCATCATCACTCCCTGCTTTTATAAATTTTAC
TACCTCACATCAGAACTGGAGACTTTTTGTGTAGTCGGTATAGGTCAGTGCTGGAAAGTC
ACACATCATGGGTTCGATTCCCACGGTGTTACCATTTGCATTGGTTTTGCCTGATCGCTA
TGCTGAAATCAGAAGAAATTCTGCCTCTACTCTAGACCTGCCCTTTGCTGTCGTTGATCC
TGATCAGGACAGCCCATCTTTTCCTTTAACTTTTCATATTCATTCTGATAAATCTTGGCA
TTCTTCTTAGCAATCTTGTATCGCTTCCTGATATCAGTTAACGAGTCGACAGAATCAAAT
TCCCGCTTCGCTGTTTTGTATTTCTTCTTCAACGCCTCGGCTCTCATTGTCTCCCTCTCA
CAATCAGACCGCATCTGCATCATACGATCAAACTTGTCAATCTGATTCATGTCATATTGT
CTCTCAGCCATTGCAGAAGCCGCCTCCTCCGTTGCTTCCATTGCTGCATTCTTACGAGAC
CGAAAGTTTGTCAAGTTTGGTGGCGGAGTGAGACTACGTTCAGTGGCATTTGAGGAGCCT
CTCTTTAGCTTTCGTTTAGGTGGATCAGTTGAGCAACGCTTCACACCATCTCCTAACTCT
GCATAAGCACAATCCTGCAAAGCCTTGTCGCCAGTTTCCACAAGACACTCATGAAAATAA
AGCAAATAAGGCCTTCCACCAACATACGCACCAAATTGATCATGCTCGCCTGACACGTTC
TTCTTATTGCGGCACTCACGGTAAACAGCACCAAGGTAGGTCACCACCTGCTCAAACTCT
TCGTAATTCAGATCATCCCATGTATTGCAAATGTCAGGGAGGACAGAGAACCCAACTAAA
GCATTCCTGGCTGCTGGAGAGAGTACTTTCAATGTGTCAAGGTCGGATTCGTAACACTCA
TGCAAAGTCTGCCAAGCAACTGGCTTTGGATTCCTTGTATCTTGGTCTTCTTGGTCATGT
GAGTCCTTGGTTTGAACATATAGCTCTTTCTTGAGGATGATGACGTTAATGGCTCGGTAG
AGAGTGCCATCCATCGTGACACAATTGGGCTTTGTACGTTTGCTCTTCGACATACTTCTC
AATGTAGTCTTGATCTTGTCCTTGAATCCTTGTGAGTTGATGTGGTTGGCAACATTCTTA
CCAAGCTGCGAAGATAACCGCAATGACTGCGACTTTGATATATTGTTCGCCTTCATAAAT
GCCTCCTTCACTGTAGCAGACAGCTCTGACCACTTTCTCGGCCCAACAGTATCAACATCC
TCCCCATCTGTGGTCAGCACTACGTCTTGGAGCTTCAGCCCCCTTGCCCAAATAAGCATC
CGCTCCTTCGCCTGTTCCTTTTCTGCCTTGCTACGTTTTGGCATTGCAGGAGCTTTGTCA
ACACTTCCTTTGCTGTTGCCATCAATGGACTCTGTGGTGGCTACTGTCTCCCCTTCAATA
TTGAGATATCCTCCTTCAACAGTAGCTACGTCATCATGGTTGAGGATCTCAGCTCTTGGT
GTACGGTCACTTTCGTCACCATTGTCGTGCCGATTACCCTGATCCATGGCATGTACAAAT
GAGAAGTGATGGACGAGATCTCACAGATTCGGGGGGGGAAAGTTCCAGATGGAATGGTAA
GCCTAAATCTGTGTGTGTGTTCACGCCTGACGTGGAAATAGCGCTAAGACTGAAATTCAC
ACAAATCGCTGTACCTAAAAAATATCTGTGTGTGTGACACTGAGCGCTAAGACAGCGCCT
AAGACAAGTCTCCTCTGCCTGAAATTGCCTGGAAGGCATTTCTTACAACGGGGGAAAGAA
CCATGCAAAGCACGCATTCCCCACTCACTAGATTGTCGTAGCGATGTGTAAACATTGCTC
ACACGTATCATGTACTCACGCATTGCTGGATATAACTGCCAAGCACTCCTCATTCATGGG
ACCCACCAATATGTTCCACACATCACCACTACAAGGGAATCCTTGATCCATGCAAATCTT
GTAATGGCCAATCCTCCTGCAAATTGAATACAAGAACCTTGCACACAGTGATCCGTCTGC
CCAACTACCGGGGAAGTTGATTGCTGCAATGAAGACCTTTCCATCAGGACCATATGTGAA
CACATTATTCACAGTTGTATCACACTCGCACCCGCTGTAGAAAGCATTCTGAGGTACACG
TTCTGAAGTACATTTTGTTCTCAGGGCGACACCATCCATAAACCCAATCACATTATCAAT
CGACGGCTCACGATTGCTGACCATCGATGTGAACAATTCCACTTTCTCCGGACTAGACAA
TTTTATCCTTGCAAATGGGTGATTTTGTAACCGTGTCGCAACCAATTTCATCATATGCTT
CAACATGCGAGAACAAGCATTTGGTGTCACACCAAAAATCAAACACAGATATTTGTAATT
CATTGCGCTGCCAATATAATCAAGAAACAGTCCCAACTGCCCCTGGGATGTCAAAGACCA
CTTAGGCCCTTTAGATTTAGGTAGAGACGGATGACCAGGCGGCTTAAGAATGTAATGAAG
CATATCAAAAGCTTCACGGGTTAGCCCTGTCATCAACAAGAAAGATGAAGGATCGCCGTG
GAGGAGAAGATGATTCCACGGTGCTTTCAATGGATGTAGAACAACCATTTGCGATCACGG
ATGCTATTCAAGAAAGCGCAAAGGGAGAGAACAAGGGCAAGTAGCTTAACGTGATATTTC
CTTGTCGCAGAAGGTATAACTGACAACATTCTGCTCGTGGAGTTATTGGGAAGCATCAGG
GATTGAATTCAGAATCGTCAAGGGTGAAATGATGGAGGGGACGGATGAGATAGTGGTGAG
TGTCTATCCATCTTTACGAGAATCTACATTTTTTTGTCAGGGAGAATCGCGAAAATTGAA
CTTTGGAACGGTTTTGTCTAAAAGTAATTGGGTGACTACCTTAATTGTTCTAAGTGTCTA
AATGTTCAAATATCCAAATATTTGGAACGGCCAAATCTGTTCCAAACCTCTTGCCCTACC
CCCCCTTTTTGTTTAAACCCGATTCTAAAATAGAAAAAAGGGGGGGTGTCCAGACACCCC
CCCTTTTTGTCTATTTTGGAAAAATAGACATTTAGAACAAAAAAATTCCACGTGGAAGCA
CTTGGAAGCAGGTGGAGGGGCTTGACACCGCGAATTCTCATAAAAATCATGAGCGATAAC
AAACGCCGGCCCCTTTGTGACAAAGACCCATTTGAGAAAGTGCACATCGACTGTGCAGGG
CCATGGACCGTTCGCATCCAAAATGCAATCGCGAATGAAATCCACATTTAACAATGTTGG
ATGCGTGCACAGGATGGCCAGAACTAGCCCTAATCCCCCTACCAACAACTCAAAAAGCTG
TGCCAACGAATTCGACAAAAATCGGCTCTGTCGATGCCCCTGATCCTCTGAATGCGGCCA
TGACAACAGAAACGAATTCATGGGGGAGAATCTACAACAAAGATGACTGGCGGAACAACG
TCAATCTTCTCATCAAAGCTGCCAAGCGGTCAAAATCGACTGGCAACTTCTCAAGGAGCA
GCGCAGGAAACAATCAGCCGCAAACAACAGAAAGGAAAACAAAAATCGGCTACAACATGA
GTACAAAGTTGGAGACTTATTGCTCATCATGGAAAAGACTTACGAGCGACAGAAAAAGCC
CAAGCTCTCATTGCCTAAGCAAGGGCCATATGAAAATATATGTGTCATCAACAAAGGCAA
TGTCCCTATCCGGTGGGGTGACTTTGATGAAGAAATCTCAATTCACCACCTTCACCATTA
TCACAAAATCGACAATTAACTGATCCCACTGCATGTCACAAAGTAAATAATACTTCATTG
CCAGCTCTTCGTATCATGGGGAGAATATACCATGCAGTTTTAACATCATTTTTACTATTG
TTTGCAATCAGTTTTATTTTAGATTCCTAGACAAATAGTTCACAATAACTTTATCAATCT
TTTGATTCAACTGAATTAGTCTCTTGTCTCTAACAATAATAGAACATTTTGTGTTAAGGT
GTTAGAAATGATAATGGGGGATGCTGAGAGAAATGGTGATGGGCATCACGGTTGTATCGA
GAATCTCGATGTATTTATCGGGAAATCATGCGAAAAACGAAATTTGGGACAGTTGACGCC
AAAAGAATTGCGGTAGTCATTTTTAAAAACTGTCCCAAATCAGTTCTAAATTAAACATCT
GGGACTGGATATTTGAACATTTAGACACTTAGAACAATTAAGGTAGTCACCCATTATGGT
AGGCATTTTTAAAAAATTGTCCCAAATCGGTTCTAAATTATACATCTGGGACTGGATATC
TGGATATTGTAGTCACCCAATGTCCCAGATGTATACTTTAGAACTGATTTGGGACAGTTT
TTAAGAACTGACTACCACAATTACTTTTGGCTACAAATGTTTCAGATTTCGTTTTTTGCA
TGATTACCTGATGTTGACAGCGAGATTCGCGAAACAACCAAGATGCCCATCACCATTTCC
CTCCGCGTTCTCCATCACCACTTCGTTCTGACACCATGACGCATTCTGAATGATCCACAA
GCAGAATTCTGTCAATCGTTCCTGCCTCTTCCACTCACTATCACGATAAGATACTTGCGC
TTATCTTAGCACTTTGCACGTATTCCAACAGCCTATGTGAACGCACGTGGCTGTTACAGG
GAAGCCGTATCGTACTCCCTTGTTCTAACGTGTTCTAACATATCCAAACAGAATCAGCGA
TTGTTATCGCACATAGATTAAAAAGACTGTGCGGGCAATAACCTATTCACATGCTTCCAC
ATGCTTCCACGTGGTATTTTTTTGTTCCAGATAGTTCCAGATCCTTGTTTTTCCAATCTG
GAAAAAAGGGGGGATGTCCGGACACCCCCCCCTTTTTCCAGATTTTTTCGGTTTAGAATC
GCATTTGGAAAAAAAGGGGTAGGGCAAGAGGTCTGGAACAGATCTGGCCGTTCCAGAAAT
TTGGATATTTGAACATCTAGACACCTGGAACAATTAGGGTAGTCACCCAATCTGTTCTAA
ACCTCTTGCCCTACCCCCTTTTTTCTCTAAATCCGTTTCTATTTTAGACAAAAAGGGGGG
TGTCCGGACACCCCCCCCCCTTTTCATCCATTTTGCAAAAATAGATATTTAGACCGAAAA
AAATACCACTTGGAAGCACAGGAATAGGTTGTTCCTCGCGAAGTCTTGTAAAACCATGAG
TGATGACGAATCGCCAATGCTGTTTGAATACACTAGAACAGGCTAGAACAAGGGCCAGAA
TCTTAAGCCGATATTCCGTGGTTGCGGAAGGAACATATAAGTGTCAACATGGCCTGCTGG
TTGATATCTCCGGTGGAGTCGGCGCGACCTATGGAAAGTGGGACGAAGGCCGGATACCAT
GGTGGCGGGTATGGTATGATACAGTATGTTGTACCATAGTAGAGTGTCCATGTTTTTGAT
ATTTGTTAGTTGAACGACGGCAAATTGGTCAGTTGTCGGAGTAGAGGTCACTAACAAATT
TCAAAGTCGCAAATGTCGATTTTTGTGTGTCCATGTTTACACCGTAAATTTGTCAGCGAT
CAACTGTTGTGGTGATGGACAGACCACTAAAGCCTTGCCCACAAAAACTAACAACCAGAA
TCGGAAGAAAATGCTCTACGGGAGGATTTTGGTATCTCCTACGACTTGCGAGCAACCATC
AAATTTGTTAAGTTGCTAACAAATTTGATCAAACTTGTTTGTCGACCGTTTTTTATATTA
TTTGTTCGTTCACTTCGTCGGACCGGTGATATCCTCTACGGAGAGATAAAATGACTAACA
AATTGAAAGTTGGTTGCTTGCAAATTTGAAAAACATGGACGGTAGTGCTGAGCTCTCGAT
GTCGATTATGTCGATGTATCTCATTCTCGAGAATTTACAGTATTTCATGTGTAAGTATCG
TGAAAATCAAAATTTGGTTCGATTTTGTCTAAAATTAATTACGGTAGCCATTTTTAAAAA
CTGTCCCAAAGCCGTTCTAAATTCGGAATTTGGGACTGGAAATCTGGACACTACTTAGAC
ACATAGAACAATTAAAGTAGTAGTCTCCCACTATTGTACTTAGATAGAGTATTAGAGTCT
AGAGTAGAAGCCTCGTAGTTAAAGGTTCATGTGCGCGGACAAACCTGAGGGAGACCAGAG
GGTCAACTCTGTCTGAACTGGGAATTGTGCACTGTGGCAGGAGGCAGGGACCATCGTCAA
CTCAACCCTGCGTCGACGATGACAACCGACGAGCAGATTCGCCGCCGTCCGAAAAAGAAA
TTCACTCTCCTCCTCTCGCCCATAACTGTCCCATCACATCCCCAGCAACACCATAGACGA
AACTACATGAAATATTTGCTGCTCGTTATTGCGACGGCTCTTTTTTTGACATGGATGTTC
GCAGGTACCGACGTCAGGGGAGAGTCTGGATTGTCGTCATCGAGAGCGGGGCAGCGTGCG
AAGACTATGAATATTCATCATAAGTTCTCAAAACCCAATGTAATAAGGACAATCAACAAC
GAAAAAGATGGCGACTCGTGGGATTCAACCTTTGTGCCATATAACGAAGAAGACATAAAT
GGTGAAGCAGCTATCAAGCCTTCGAATTCTTCCCGACCCTTTCAATACATTGGGGACATG
GATCCGACCAAACCTCAACCGTGGCCAAAGGACGAAGCAGATTGGTGGGCGCTACACGAA
AAACTCGTAGAGCAAGTACGGGAGTCGGATGAAATGCTTCCGAGACATACAAACGATGAT
TATTTACCTCAGTTAGTGTTTTATGGAGATAGTATAACAGAGGGGTGGAATGGAACCTCC
TTTGGAAATACTCCTGGTCCTACTCGAATGTGGGGGGCAGGAGAATCCAGCAAAATTCGT
CAAGTCTTTGAAAAACATTTTGGAGAGAGTTCTGCCTGGGGAAAACGTGCATTGCTTCCG
CCATTGATATTAGGCATAAGTGGATCGAGGACGTATGATTTTATCTGGCGTTTAGAGAAT
GGAGAGTTCCCTACATCACGTTTGATTGCGGCACAGACTGGCTCTGATAATGGATCGTTT
GAGTTAAAGAGTATGGAACGAATTCATATAGTGTTAATAGGCACAAACAATCTTGGTGGA
GGAATGGTTCCGGATAGCACCATTGCGGGTATTGATGCGGCGGGTCGAAAATTATTGCAG
ATGATCCAAGATTCTTCTCCTCGGAGCACTCCCGCAGCAATTGTTTTCAACGAGCTATTG
CCGAGGAAAGATGATTTTCGTGCGGTTAAAATGTGCCCACCTCGGTGCAAAAACCTAACC
ACAATGGAACCTTACACATCATTCATGCCTGCAATTCATAAAGTGAACGAGGCCTTGCCA
AATTTGCTACGTGGCTGGGTGAATGATTATCCAAACACTCGAATTGTATTGCTTTCTTCG
CAAAATGATGATGGCAACAACAACAGCACACAAAAGAACATCAATTCAAATTTTGACATA
AGAATAATGCGTTGTGGAGAGGAAATGTTTGCATTTGAGAATGAACAAGAGTTTGATGAA
AACATGCCCGATCGATTACATCCAAATGCAAAGGGCTATGAGATGTGGGCTCGTTGTTTG
AAGCGTGGCTTGACAGAAATTATGGATAACGCAATTGAATTACTGTAATGTTTTCTTTGT
ATCAAAATAGTTCCCAAGTATGTTAATAACTTTTTTCGATCCCAGATTATAGGCGCTAAA
GTCTCATTTAACACTAAAGTATTGTTATTGCAACACTATTTTTGGATAGCTAAAAACTAC
AAAAAATGTTCCAGGATGAAAAGTAAGGACTCTGAGACCAAGTTTCGATCTATTCTTCAC
CAAGTTCATCCTCGTACAACATAGCCCCATCAATCAAAGCCTCACATCCAGCAAAGACAG
CACAAGCCTTACTCTCGTCTTCCTTACAGTTGTACTCTCCACTGTCGAAGCAACACATGC
TGGAATGACAAAGCTTTTGACAGTCCGACATATCCTCATTTAACCTTCCCTCGCTACATG
CCGTAACGATCCGCTCGGCAGTTTCAAGGAGATGTTGCTGTTGATTTCCGTCACTTTCTA
TTGAAGGACTAGGAAACATTCCTTTCGCATCGATTACAGCATAACCGATAGCCACGCATG
CCCCGATGATTACGGACAGCAAAGCGAACAAAATCAAAAACTGTTGAGTCACGAGACTAC
ACCCGGCTCCCCCCGGCCCGTACACTTTTTTGGGATTCGTCAAATTAGATTGGGACCCAT
TCTTTGTTAGCACGGTAAAGGCGCCACCTTCAGATGAATGGCCAATGATATCTTCGTCAT
CAGATGACTCCGAGGCATCGTCTACGAGATCGGTGATATCCACAATTCTTGACATGGCTT
TAGGATCGTAGCGTGACGATGGTGCGGCTGCATTCAAAAGTGACGAGCAAAAGATTGAAG
TTCACACAGTGAAATATTGAAGAGAAATAATTAACGAAAAGGAAAATGACACACCAACGT
TGCTTCCGCCGACGGTTGTCTCCACAGCACCATTATTTGTATCTACGCTGACTCCAGTGC
TGCCGATGCTACCTTCGCCACGTCTATGGCCGCGCCCGCTGTTGTCTGCGCCCCAATCAA
GCCGTGATAGTTCTCCTACGGATGAGGACATGGTCTCAAGGTACAATAGGTGTAGGTCGG
TGAGAAGTCGGTTCTCAAGTTGGGTTCTGGTCGGATGACCTCTGTATTATGAAACGAGAG
ACTGGGTCACGAAAGGTAGACGAAAGGTCATGAAGACAGTTAGAATTCGGAGAAATAATC
TACCATCTAAAATAGACAAACACACTGACTGACCTTTTGAAAGAGTGCAATACCCGTTCT
TCGGTGCCAAACCCGCAGGTATCATGAGCAGAGCATGAGCGATGACGATCGTCCGTGTTG
TGGTATTCTTCCAGTATCTTCCTCTTCTACAGATTGCTCGCAATACGTAGCCGCAGAGGA
CAGGAGACTTGCGACACAAACAAACCCCATACACACGAAAGATCTGTATCCTTAGCGATT
TTGTTCAGGCGACAGCATTCCCATACCAGAGACACTTGGCCGCTCATCGACCCCTAATTG
ATCAAACTGGGTAGCGGTCTCGACCGACTTGTTTGACTATCATCGATTTCTGCGACTTCA
AGAGCCTCCATCTAATGGCTGTCGCCATCATTTGACAGCCGATATAAGGGCATCGTCAAC
TTTCTGCGACTTGTCACGGCATCAAAGACTGCCCATACGCGCATCTTATGACATCCATCG
CCATGAAAAAATTGTTTCAAGAGTGCACTCCTCGCTACCATCCATTTAAATGGATTTTTC
TGAATTCTGCAATCTTACTGTGGTCGATGCTTTTCCTTATCTTGATTCTCAGCAACACCA
CAACCGAAAACTCAAATAAAAAGGCTAGAATTGAATGTCATTACCTCGTCTACGACTTTG
TCACTTGCATAGTGTGGCTGATTGAAGTGACGTGCAATGCGTTGGATCACATAGGATTCT
TCGATGATACTGAAGACGATCGCGGAGAGAGCCAATCGCAAATGGAACCGCGTTCGTGTC
ATGCGCCTAATAAAGTTGAAAGGACACGAAGTGAAGTTGTCGCGCTTTGGATTGAGTTGG
CTCTTGCGGCATTTTTTTTCATCGACTCGACAACCATTGCTTTCCATCTAAGCCAAGAGC
AGATTCATCGGCAGGCTAAAGGGATGACGTTAGATCTATGTATTAACATTGTGGCCTATG
CTTTCTTGCTATATCGGCAAGTTGTAAACCGGAATAAAACGGATCGTGATACTACTGTGA
CTTTTGAGCATGCCACAAATCCGCTTGTGTAGAATTTGGTCAATGAAAGTTCTATGTTAA
AGAAATGAACCGAATTCGGTAAACCCTCCCTTTCTTGTGCCTAGTTCTGCTAATAATTAC
TTGTTTAGTTGCCATAACACTGGCGCGTCGTTTCTTCGTATTAATGAGGCCGTCGTCAGC
TCATAATAACCAATAATTTGACACAAAAATCTTCATTGACGGAATTTGTAACGGCGATGA
GCACTTGGGCGATTAATTAGGGGTGGTATCAAAAAAAGCTTATCATTATTTATTTGTATG
AAATGTTTATTCCGCCACTTCAGTATTGGATAGATAGCCATGCCCTATATCAGGCAGTTC
TTGGAGTCGAAGAACGGAGAGAAGAACTGTAACTCAACAAGTTTTCAGGCAGACCAACTG
GATTGATACCCAGACCTTGAATCAAATCGGAGTTTTCAGGTGATTGCGAGTTTTCTAATT
TGTTCAATATTGCCTTGATTTCTTGAGTCATATCTCTTGTGGCTAGTTTGAACCCTGCAC
CATTTGGACCGTACATTGTTTTCTGAGTTTCACTTGAACGAGAATCAGTCTTGGTAGGTA
CAGCATCATCATCGAGGTCTAGTATAACATCGCTTTGTATGTCGTCTTGAACGGATGCTG
GCATGGTTTAACGGTTTTAAGCGTTCTCGATCTCAGTTGTTTCCTGAATCTTTGGCAGGG
GAAGAGGTAAGAAATGTGCTGCTATTGTCTGCTGTGCTCTTGGAGGCTCGCTCGCCATAT
GCGCTGGACTTGGAATGGATGTAGTTGAGATGAATTTGATTCTCGGGTAGCAAGAGATTG
ATCGCAAACTGATAAAATTTCGTACCATTCTGCGTGAAACCATTCCTAACAGTCGCACAC
GAGCACAGAATAATGTCCGAAAGCCTATAGCCAACTGGTCTGGGACTCACGAGTTCTTTC
ATTTTTGAGTTGGTGGGGTGCTTGGTATTGTACAATACACTTGAATGTCAATTTTCCATG
ACGGACACTTCCGAGATGTCAGAATCGCCGACTCTTCCATCTTTTTGTTGCGAATGTGAG
GTCCTCTAGGGTTATCCAAGTTAGCATACCTTAATCCGGAGAATCACGTCTCGTGGTTCA
CGTGCAAGGTGATCCGATATAATAATATATGTATTGTACACATGACTAACGAGTACCGCA
CCGAGCGGAGGAAAGTGAGATAATGTGAGATTAGGTGAGATTCCAGACCCACGTCAACCT
CCGAGTGCTGTTTTCAGAATGCCTCTCTGGCCGCGACTCAACATTGCGCGAACGGCAATT
ATTGAAGTTAGTGGGCTATGAAAATAATCCCTCCGTGTTTCGGAGAATCAAAGTGGCACC
CGTTTTTTCTTCAAGGGCAGACGCACAATAAACGTACTTCTTCAGAAGTTTGAAGATGGA
GACCCTTCTGCTTCTCTCACACTACATGGTATGGTACTTAACAACCAAGACAAACAAAGA
CAGAGAGGACTTGTGAGAAAATATGAATGTCATAAACTTAATTTTCAATTCATAACTTCC
ACAGCAACTTCACCATTGCTGATAGCTCAGCCTCTAGACTGAATATACTGCTGCTACCCA
ACTGCTCACAGGTAAAACAAACAGGGACAGTAAGATCTTACTCACTAGCCTTGCCATGGT
TGGTATCTTGGTCCCCACAGAGAATCCAGAGACACCATCTTTATTCTCCTCACTAAAACA
ACAAGAGAGAACAGTGGCCACAAGGGAAAGATGAAGCTGTTGAAAGGACACTGCATCCGC
TTCCTCATAAAGGGGAAGCATTATCATGCCAGCGCATGAATGTATAACTTGCAGATTAGA
GTAAAAAAGTGAGCACATCATTGTACTATCTGTACCCTCATGTCTCTATTTATTCTACGG
CTATTCTCATTCACGTGTCACCCTTTGTACCATCTGACCTTCGTCCTATTCCTCAGTACT
CCATTGTACACATTATTTCTCTGGTCATATCTTGGTCCACCAATTTGACTGGTGATACTA
CCTGGTCTTGTCTCATCTCCCGACACACTCCTGCAATAATGCTGAGGGACATGTGTTCTC
TCATTGCTCATTGGTTTCAGAATAGATTGTGAAGGAGATTCAGGTCTTGGTCACAGTTCT
CTAGCTTTGCCCATTTGATCAGCTCCGTCATCATAATCCTCATCAACATTCATGAGATAC
GATATATCCCTGCCAAACACTGCTCCTTACTTTGGTTTGGTCAGTATGTCGGACCACATC
TTTTCCGTGGGCTGATGTACTTCTTCCACTTCCCCGTTGTCAACCTTGTCTTTAATAAAA
AATATTTTGACTTGATATGTTTGATCCTCTTTGAGCTTGACCATCGTCCACTTTTCGCGA
GCAATTTTGTAGATTTATTATCTTGATACAGAATATTTTGCTCAACTGTGTACCCCTGTG
ACTCTATGAAGTATCGGCACCAAAGGATCCATGGCAATGCATCGTTGATGCCAACCAACT
TGCCTTCAGCTGAACTTCATCTTCTGCTTTTTTGAGAAACTCATCACTACACCCTTTCCT
AATGACATCATTGTCCCGGTCTGCCCGCGACAGTCCGCATGCGCATTATATGAGGTGTCA
ACCCACCAACATATTACCCCCATATCTTCTTTACTAAGTGTTAACTTCATGTGTTTTGTG
CCTTTCAAATATTTTAACACTCATTTCAGTTTTCCCCAATCGTCTTCATCTGGTTACTTT
ACGTGCAACATAAGAAATGCCACCGCTGGTTGAATATCTCTTCTCACTCTTATTGCTAAG
AACAGTAACTTTGCCACTGTATAATGGAAATATTGAGCCAGCGCTTTTGCTCAGGTATTT
CCCGAATCTATCTTACTCTTCTGCATCCCCAGCTTCAAATAGAAGCACCGATGCTGGTGA
TGCACATGGTCTCACTATCTCCTCCAGGAAGTCGTTGAATATCTTTTCAATATTTTGAAT
CATGGATAGTTTTTCCACCCATTCTCGGAGAAATCAAAGTCAATCCCCAAATAGTTGTGA
ATCTTTCCCATGTTTACTGTGATGTCTGATCCGTATCTTTTTCTCAGGAACAGCAGTACT
TTTGCGATCTTCCTGAGGTCCTTTTATGAGACTTTCATATCATCCAGTTGCCACACCACG
GTCATCTGTGAACCATTCACATCCATGTTGGCCGTGCATTGGTCATAATTGCTTATGACA
AAACCAAACTCCTCCAAATCCTTTCTCAATTTTTGGTAGAAAAGCAACATGCTTCGTAAC
CGCCCATACATTGCTTTTTGAATCTTGATGAACAGAATGCTCTCACCTTTTGAGGTTGTC
TTGATATGCGGCCTGCCGCCTTTACAACTGCAGTTTGACTTTTGCCATCAGTTCTGCTAG
CTCTCACACAGCACCATTATCACTTCCTCATCTAGACCAGTGTGGAGGAAAGCCCCTGGT
ATGTCGAGGGTTATAATGTCTCTCATCTCTACTGCATTTCTCACTACTGCAATCATCAAG
CTATCTGTCGCTACTGTTGGTTGTGGTGAATTACTTATCACTGTAGCCTCTTCGTTTACT
CCCGTTTGCACATGTGTATCCCTTTATTTTACTGTCTCTTCTCTGGGTAGGGAACATCAG
TGACAACAGAGCCTGTACCCTTTGCTCTTGGTTTAGTTTATTAGCATGCATGGGTATGTA
TGTTGCCATGTTGTGGAGATGCATCAGTACTTTGTCACAGCTTGTCTACCCCTGCCCCCA
AAAAGCTTGAGTCCTGTTTGGATGGTATATTGTTGTGTCATAATCACTCCTATGACATGA
ATTACCACACCTTACTCAACATCAAAGACATTGAGAGTCAGATATCAGGTTTCAAATGAC
CTGATGCCCCATGAGACTGGCTTACGTTGTCTGGAATGTGTATACCTTTTCTGTAGCCCT
TATGTCAGTGGCTTGTTTTGCCTCTTCAACTTGCCTTGATTATCATCCATGACAGATGGG
TTGATGTGTATCACACCTTCTTGTTCCTGATACTATCACCCCTCAAAATCTATTATCGTT
TTCTTTGTTTTTATTTCGATCAAGATACCTTCACTCTGCCAGGTTCACATTCTCATTCTT
GACACCATGGTGATCCGTATTCGCAGTATCATTGTGATCATTGTCATTTTGCCCTGTGTC
CATGGCATTGGTCACTGTATCCACTGTAAAGCCCTCGTTTTTGTCCCCAATAAACATGTC
TCTGTTGTCCTTGGTATCCAACACATTGTTGTCAATGGAGAGTGCATCGTGATGCTCGGC
TTCAGTATGTGGTGGTGGAGTTGAAAATACACCATTGTTATCATCATCATCATTGTCCTC
AACATCAGTTATCATATATGTGCTGTATCTCTGATAAGTCCACTCCTGTAATCTTGTCAC
CAGTTGACTGCGGCACCACATTAGCACTATTAGCATTGGTGAGGACCTGGTTGGAAATCT
CGCATCCATGGGTGGTGGGAATATTGCTGATTGACGTGGTGTTGTAATCGGATTTGAGTG
GGATCCATGGCATTTTTGCTTGCATCTTGTCAGTATCATGTAGTTCATCTGCAATGAGCC
CCTTGTTGACATCTGGTGCTTCATCATCCCAAGCATAGATCCATTGTTGACAGTTGAGAA
ATTCCAGTGTCACACGTTGTTTCCGTGATTTCTTTCCCAGTTTCAAAACAGTGTTGATTT
GACCTAAGCCGTTTTGCTGTAGTTGTTACTATGTAGTAAACGGGTAGATACATGTTGTTG
AAAGATTTTAATTATGAGAGTTACACTACTGAAATAGGTATTGCATGGTACACTAGGTGA
TCCATGCATCACCAAGCACAGGTGATCCTGTTAGAGATTGGAGGTGATTTTAGGGCAGTT
CCATGACTGCTCCTTTTCTCTCAACTGCCAACAGGAACTGTCCCATGAGAAGGTTTCTGA
GAAAGAAATCCTCTCTTGGATATTTTGTCTAAGAAACACCTAGAATGTATATGGGTGTTT
CTCAAGAAAAAATTGTCTTTTGAATATTGTTTCTCAGAAACAATATCTTATGACTATTGT
ACTTCCTTTGTGTTACACAAAGGGAAGAGGACCATTGGAGGTTCCACCTGGAACCTCTTT
GGGTTTACCAGTTAAGGTAGATAATTGGCCTATGTCACTCGCCCCCACGATTGGAGAATT
AGCATGGCTCGCAGAAAAGTAAATCCGAATATGAGCCAGACTTGCAGAAAAACCGTTCTT
ATTTAGGTTAAAAATGTGCAAGCTGCCTGTGACGATTTGTACCTACATATTATTTTATGT
TGTATATGAAGTGTAAGTTCATGTGGAGAGGGAGATTTGTCATGGCTTATGATAAAGCTG
GTTTGATTGTACTCTCCTAAGTCAAACTTATATTCTGACTTATTTCCGCGTGTAACCCTG
ATTGTCTTATCGTATACTGTCTGTGATAGTCCAATTATCACTGGTATACCGACTGAATAT
TTGTGCGGGGTAAAATACCTCTGTTTACTAAAGCATTGCTTTCCACGGACCATGTGACCA
TAAATTTACGAGGATAATTTTGGGTCGGTTTGGTGTTGCCTGGTGTCTCCTATTGATTTT
GTCTGTGTGTGCAAAAGTGGAATGCTGAACAACAATTCCATCTTATGATTGCTACACTAC
ATTTTGGCGATAGGCACTGCATAGTAGGTATGAGTGAATGGCATCTCAGTGTTTGTTTAG
GTAAACATTGTGCCACTAGAAGCTGCTGACAAGACCATGATTGGTACAGCAGGCCAAGCA
TCTCCATGATTTGGTTGATGTTGAACTCTAGATAGTAATTCACTTTTTGGGTTTTGATAT
TTGAAGACTCTGGTTGACTTACACTGGGAAGCCAAATGAAATGCATATGGTCCGAAAGTG
TAGTGTTGAAACTGCACCTTAATTGTCACGATGTGTGTACAATGTGGATATTGAACCAGG
TCTAGGTACGAAGGTGCTGATAGTACAGATATCCTGTTTGTTATCTTCTGCAATCCTTGA
TGTTGGTATATTGTCATTCTATTTGCTCTGTAACCCCTATGTATCCATGGGAATAGTTGC
CCAAAGGGTCAGCTACCGGCAAGTGAGCAATGTCAAGTCATACCTAATGTATTGACTATA
ATCATTGGAAGGTCCAAGCATCAATGCCTATGTCTTTTGTACCATAAAGAGTGCGGATTC
AGTGTTTATGATATCCTTTTGTATTCTGTAGCAAGGATCCTCGAGGGAGATCTGTACATG
TATAACTCTTTTGTTGGTGGTAATGACATTGCAACATATTTAAATGTGCATGTGCATACC
AATTTTTATATTTTGTAAGACAGTTGTTGACTATAATCTTATGGTTTATGGGACCATATT
GTGACTTCACAGCGAGCATCATGGAGAAGTGAACTTTCCATGATATGTTGACAACATAAT
AGTTGTGTTTCTCTTTCGATTTTTCTAAGCTAGTGAAGCGATACTACATTTCTGTGCATA
GCTTCTTGAGTTGCATTTGTTTTGCATTGCATGCCAACAAGGTGCTACATGTCTCTCAGT
AGAGATGTTCATGTTTGACTTATCCTTTTGTGTGAGATGATATTCCTGTTTAACTAGGGA
TACTCACAATTCTATGTGCTGTGGTTTTACAAGAACAAAGGTTGTGGATCGTTTTTGTTC
GTGTGCTCATGTGATTATGAGGCTTATTTTATGGTTTGTTGTGCAACACATATGTGCACT
ACCTATGGTCATCCCGTTGTCTTTAGCAAAAAGACCCACGTGTTTCGGTGACTCTAAGAG
TCCTTCCTTATGGACACCATATGTGTTCTCCATGGATAATTCTGAAGGTAAACCGTCAGA
AGTTCTCACAAGAGAATCAAGTACTAGTCATTGAGTCTCAGTGAGACCATTATCTAGTAA
GACACAGTTCTGTTGAATCCAATAATGTTAATCATGGTCAAGGATTCATGTTCTCTTATT
CTGTGTATTATATGCACTCTAAGTTCAGCAAGCTGTACTAGAATGCGAGCATACCCAACC
TGAGTTGGTGTTGCTCTAGACTTGTTGTGGTAACAAATGTCTAACATTAATGTGTCTCTT
TTTGTGTACGGTGTACCTCCTCCTCTACAATTCCAGTTGTGAGTGAGGCGAGACAATCAT
ATTGTCTTACCCAAGGTTCTCCCTTGTACTGGACCACCCAGTAGCATGTGAGTTCCTTGT
ATGGGCGAATGTTTTAGCGAGTTTTTATCTGCTTGTAAGCATGGTTCTTTTGCCATGCGA
AGACTTTGGGTCTGTTATTAAGCCCTTGTTGTCTTTGTTCAGAGATGTTGTGTATTGGTT
TGTCATGCAAACCTTTACTCGCTGCTTGGTAAGTCCATCCTAACCTTGTTTAAGGTGGTC
TCTCAAGCTAGCCTTTGGAGAATATATATTACTCCAAATGAGTTCTATTGAGAACAGTAT
GGCCATCATTGACTCCATTGAATGTGCTTGTGAGGCACATGGAAAACCCATGATTGTTAT
TGCTAGCTCTGAGTAGGTATAACCTTCTTCAGTTTTTCTAGGCATGAACGGGTTCCAGAT
GCATCAGTATCTAGTCTATGATTTGTTGACTTTTCATGAAGTCTTATGGTGTTTGCAGAG
TTGAACATAGCAACATCTACAGTACTGTAAGGATTCTTTTGAGTTTAGACAGTTTTCCTA
ACTTTTTGTCCATATCTTATTTTAAGAATCACTTTTTGATTTACAGTAATTTATGTTTGT
TTGGGTGTTCTGTTCTTGTACAGCCAGTTCTGACGACGGCTGTCAATGAAACCCTCCAGT
CGCCAAGGTAAATTGTCCTCGTTGTTTTTACTTGACTTTTGGACTGGTTGTGCTCTGTCT
TTATAGGCTGTAAACCTACCTCTTTGGAAAAATAGAGGTAAACAGGCACGTTCTTCCAAC
ACACTGAACTTCATCAAACAGTTTCTCTTGTCATGAGAAACCTCAGTAATGTGTATGAAA
TTGAGTTTTGTAGTGTAAGTGTGTGTCTTTTTTCTTTTATTTTGACACAGCTTGGAAGGT
CTGCTATTTTACTCAACCCCCAGAGGAGTTTTTCACAGGAGTGGTTAGCTCTGTGATCAT
GAGTATTTTTGCTCAAGAAGAGTCCTGCACTTAAGTGGTTAGCTATGTGCGTGGTATGTT
GTGTCCAGGTTTTGTTTCAACTCTGGTTCACAGATTTTTGCAGACTTTGCATCAATTATC
ACTGGCAAGGTAAAATTGATCTTAACATATTTTATGTTGTTATTTGTTCGAAAATCTAGA
ACAATTCAAACTCAGTTCTTGCATTTGTCAAAGACTGAGGTCATATGCTGGCTTAGTCAC
TCTGGGTAACATGTACTCAGAAAAGTGTGTTTTGACAGGAATTTACTGCTTGTGCAATAA
AAACATCGTGTGACTTTGCCCTTCCTTTTGAGTAGGAAGAACCCATCCTGCGTGCGCCAA
GAGTTTGACACCTGCCTAGCTGGGTAAGGAAAACATATGGATGTTCCTAATTTTGGAACA
TGGGGAAGCTTGGAACTACGTCCTTCTTGCTTTCACTGTTACTGTAGCAACACTGTGTCA
GGGGTTCGAAACCCAACATGGTTTGATTTCCAGTTGCTTTTTTGATACCATTGCTTGTTA
ATAGTGCAGCATGGCACATGTGTACATTTCTCTATGTGGGAGAAGAGTTCATCTTCTTGA
GAAAACAATTCATGATGCCAGAAGATTTCTTGGCATTTTTGTTTTATTTTTACATGTAGC
AAGGTATTTGAATATCAGGTTATTTTAACGTGACAGTAGAATTTTGATCAAGATTTTTCT
CTAACGAGCTCTTTAATTTAAAATTAAATAATTCCGAATTTATATTTTCGGGCTCTAAAT
TCTATTTTCCTCGGACCAGAGGATGTGCATTTGGCTATTCATAAGCCAAATAGCTTTCTT
TCCTTTTTTGCCAAGCTCGGTAGCTTAGATGCATGAAAGGGATACCACATGAGAAGAATT
CTCACTTTTGTGGACGTTTCTCACTTTTTTGCTTGGATTTCAGAAAGAAATCAACAAGTT
GCGTGTTTTCCTGATAAAAACCGCAAAAAGTCAGAAGTATTCTTGCGCAAATCAGGATTT
CGCGAGAATTTTGCTCGGAGTGTTTCTGGGGCACGACAAGTAGTCGTTTCATGGGTCCAT
CTTGCGCCCCCATGCGTGCTGGGACTTGGAGGCAATACTCCGCGTCACTCTGACGTCTGA
CCGGGATGCGGCAATATATTGCGCTCCTATGACAATGTAAGGAGTAGAACAATTTTCTCT
CCTAGGCTGGTCCATCGCGCACTAGGGCTGAGCCCAGCGAGTCTAGGACACAAGATATGT
GGTCGTTTTTTTCAGATCGTGATTGCGAGGGCTGTGTCGCGAAACGTTTTGTGAAATGGG
CTGTGCCGTGACGCGCTCCCATGTGAATGGGGCTGATCCACGATCGTGGGACTACGACCT
CTCGGGGGTCATGAGCAACCTTTTTAGGCCTTAGAGGCCATACGATTCTTCATAGGGTCA
TTTTATGCCCTAGAAGATCTTTTTTTGTACTGCCCTAAGGCTTTAAGTACTTAGTGCTCC
GTGGTGTCACTGCATCTGCATGTGATCACGGGTACGGACTAATTTTAAGTCTAATCGTGT
TTTTAGGTCTAAAAATAGACTACACACATACTGCTCTTTCGGAAAAAAATAAACCGAGGC
ATTTATGTTTATTGCCTCTTCATTTTTAATGAGGGGCTGCTACTACCTAATAGGCACGTA
AGCATTCGTGCCACAAATGCGTATGATACGTCACAAGTGGTCTTTATTTACGGCAAGTGC
ACTATGTGCTAAATGCGCGCTCTGCTAACAAAAGCGGAGTATACCCGTGTCAAGTGGGAT
CTAGTCCTCACTGACATACAGGGGAATTCTTTTTCGCTACGTGTTTCAAAAAAACACGTG
CTGGCCTGTGAGTGAACTCACTTCAACTGGCTGAGTACGTGACTCGGGGCTCAGCTGTGG
CAATATTGCTACTCTTGGGGTCAGGCAGCACAAGTTGCGCCACGTGTAACACACCAAGTG
TATTGTACGGCTTCGAGCAACAAGGGACGACGGACAGACGAACCTACCATGGTCAACCAC
CGACAACAGCTGATGGATGATGGATGGTGGAATGACGGACAGACGATCCGATCTGGTTGC
GCGAAGGCTATCAATTGATAGTGACCTAAGCCGTTTTGCTGTAGTTGTTACTATGTAGTA
AACGGGTAGATACATGTTGTTGAAAGATTTTAATTATGAGAGTTACACTACTGAAATAGG
TATTGCATGGTACACTAGGTGATCCATGCATCACCAAGCACAGGTGATCCTGTTAGAGAT
TGGAGGTGATTTTAGGGCAGTTCCATGACTGCTCCTTTTCTCTCAACTGCCAACAGGAAC
TGTCCCATGAGAAGGTTTCTGAGAAAGAAATCCTCTCTTGGATATTTTGTCTAAGAAACA
CCTAGAATGTATATGGGTGTTTCTCAAGAAAGAAATTGTCTTTTGAATATTGTTTCTCAG
AAACAATATCTTATGACTATTGTACTTCCTTTGTGTTACACAAAGGGAAGAGGACCATTG
GAGGTTCCACCTGGAACCTCTTTGGGTTTACCAGTTAAGGTAGATAATTGGCCTATGTCA
TGATTATCCAATCAAACATTGGCAAAGCCATGACCTTTCAACGCAAAATGACATGTCCAG
TGGCAGTGTCAGGGTTAAAACAAGTGATGGAACCATGAACCATGAACATTACCGGTCGGT
CGAAGTGCAATGCACTCATTGGTGCGGTCCCGAAGAGTGTTAGTCACAACCTTGTCAACC
CTGGCTTTGGCGTATGCACCTAATTTAACCTGACAATGCTTCTTGAAATCCATTTTTACC
CGGGACATGATCTTCGGTTGACCATGATTGCTGAGACCCCATTTGCATGTGGGAGTGCAT
TGATCCACATAACCACAAATTTTATGAGATGTATAAAAATTTAGTCCGTCATGCCTCTTT
TTGTATCCAAGCTTGCTGCAGACACTTCTGGCTCGCTCCTTATTAACCATGTCCAAGTAC
CCGGTGGCATTGAACATAATCAACAAATTTAATTTCCGGTACAAATTGCTGGATACAGCA
AAGCAATGGCACATAACATACTAAAAAATGCACCCCATGACACATATGGTGATAATGAAA
ATGATGTCAATGAAAGCCATTCCTCAGCAAATGAAAACACCAAAACATTAGAACATAAAA
TTAATGATGTCATTGCATCTAAACATCTTTCACAAAATAAGCTTTGTGCATTTTCAAATA
ATACAAAAGCACTTTATGAATAAATATAACAAATGGTATTGCAAACAACAAGTCATACAC
TTCACCAATGTTACTCATCACAGGTTCGTACAGAACAGGAAAACTTGGTCAATTCAATCA
ATAACAGAACGAGCTGAGTTCATGGAATTAAAAGCATGTATAAAACTGCCTTTATGGGTA
TTGCTGTATTGAACATTAATGGATACACCATGAACAGTTTCTTAATGTTCCACTGGAAAT
GAATGAATGCACTGGAACAACAAAACAATAAAACCTTGGAATGTAGACCACCTACAAGCA
TCTAAACAAAAATATAATGTTGATATCATATCTGCAATTATTATAGATGAAATTTCAATG
GTTAAACTGTGGATATTAGTTTATCTTGATAGATGGCTGATAAATGCTACACAAAACTAT
GACAACCAATTTGCCTATAGGATGTTCCTCTTAACCACTTTTGGAAATACAATTTTACAA
AAAGAATATAATAAAAATCTTCATGTAAGCTTACCAAAAATTAAAACACTTTAAACAAAT
AGCACACTGTGTCAAAAAGGACTTCAGACATTCCTGAGTGCAAGCCATTTAAAATTAAAA
ATCCAACATCATTGCATCAACAATCCAGAGCACATGACAAGTCTTGAAAAGGTGAGTGCA
GGATTTAAATTGACCCCATCAGACTTTAATCTATTCCGAACACTTTCACAATCTGATTTA
AATAGTTTAAATGATTTCTTGTATGGTACAATAATTGTTACAGGAAATCACGAACACCAC
AAACTGAATGCATTTTACGCAATGCTTTGGGCATACCTTTTTAACACACATGTCATTCAA
TGGAAAATAAAAATAAAACACAATCAATGGAGTGGAATGCCAGGTACCAGAGAAGGAATT
ATTCACATATAAAATCAAGCATGTTTCAATGAATACTTTGTTCCTTAATGTCCAGCATAT
CTCACCTACAACATAAATCATAATAATCTTGCAAACAGAGCATTCTTTAGCATTTCACTG
AAAACGTAATAAAACTCACACCAATTGGAAGTATTATTGATTTGCTATTACCCCCAACTG
TCATTTATGTTAAACTTTTCCCCGATTTTCTGCATGATGACCTTGCAGCTTCTGAAAACA
AAAAACAAAACAAATAAGCATGGATCAATTACCAATGATGGAAAAATCATGGTTCCAATT
GACAAAAACTGTTTGACATCATAATGAATCTATATTTGCTTGTGGGCCGCCATTATATGT
CCATGCATCAACAGTTCCAAGGGCTCACAACTTCCCCATTGAACTTGAATTTTGAGTTAC
TGACCTGAGCCGCTTGGTCGAAAAATGTTTTGATCGATTTTAAAGGTAGATCAACAGGGG
TCTATGATTTATTTTTATGAGCTTACTTTTGTGTAATTGTGAGAATGGAAGGGCAATGCT
AATGTCGTTCTGTCTGTTTTGTTGAAAACAAACATTGTGTAGGTTCTACACAATGTTGGT
ATGTAATTACCCTTCTCAAGGGTGTTCTTTTGTTTGGAGCAACGGACTTCTGTGCTGGGG
AGTCCTTGCCTCTGGGATCAGGGGCAATGGAGCCCTTTTCCTGGAGAGTCCTTGCCTCTT
GGGATTTTACCTTTTCAATTTTAGGTAAAAGATTCTTTTTAATTTTTAGTACCTTAAGGT
CCTAAATAAGGCAGTTTCTTGACCTATCCCAATCACTATTCCCAAAGCAAAGGATGAAGT
ATTCACAAATTTTATCATTCTCTATCTGAACTCCCCTCTGCTTTTCTTAGATTTTGATAT
GAACAAATGAAGACCCTGTTATCACATATTACAAGACACAACAATCTCAAATGATTCCTC
CAAATGGGAAACAGAGATACACTTCAGTATATGTCAGACTTGAAAAAGGACACTTACACA
GAGTACTATTTCAGGGTTTTGAGTGAATCAAGCTATGCAGTTGCACTTTGGGATCCAATC
TGGCAGCCAAAGCTGCTTGTTTTATAGAAGAGACATTATTTTTTCCTGTCTCTTTCAACA
TGTTAACATATGCTGGATTTGAGCATGCAAACTCTATCTGTCTTTCGTGTAAAATCTAAT
TCTCTTAATGCCTTTATAAAAAATTCATTTTAATGTTCGTCATGTTGCTTTCCTCCAATT
ATATGAGCCAATTGAACTGAACATGGGATGATTTTCTTTCACACTCATACATGATCAACA
CAACACTTGACCACTTCCCCATGCCTGTTGGCGTGAGTTTTGAAAACAGCTATGAAAATC
AGGTACAACCGGTGTAACACGCTACCTATAAGGTCGTAAGTTACTCCAGAGTTTCTCAAT
TAATGTGGTTCACCGTGATGTGACGGAGATTCCACCTTGATGACAAGCTACCACAAATAG
TAAGAAAACTCGTGCAGATGACAACCGTGGTATTATTTATAGTAATACACCCACCTTCGA
CCTTCCAGAGCTGTGCCACAATCAATATTATGATGACCGACGACACCAACACGGTCACAA
CCTCCGATTTCTTGGACTTAATCCAAGCAGACACCACAAGCCCCCATAACACCGCTCACG
GCACGAATCGCAAACAAAGAAACTTGGACGAAAGAAAATACAAAAGTGACACCGATGCAC
GAGTGACGGGATGGAATTCACGATCTCGAGAGTCGAGCCTCTTTCGCGTTCGGCTTACGC
AGGGGACGGAATCGAGATCACGGTCGAGTGTAGAAGAGGATGAAGACGGTCGTTTCGATG
GCAGCGAGGTTGGAATGCATCATCGACAGAAAATGCCTTTGCATGGAGGATACGGTGGAA
TGTTTGGTGCTGGCGCTGGACAGCTGAAAAATAACAAACCAAGTGATGATCATTCTGAGG
AGGACTGCACGACGCTTTCTGAAACAAATGCGAGCACTATTTCAACGGCGTTTACGTTGG
CTTCCACCTGGTTTTCAAGGTATACAGGGGGATCGATGATGTCTGCAAAGGGCAAGGTGC
AAAATAAGGCAGGCGCCACTTTCAAATCATCGAAAAATGCCAGAGGCAACAGACCTCCAT
CGGAGCTATTTTCATCGTTGCCAGAATGGTGCATCACCCTCTCAACACATTATCTCCGGT
TGCCATTCCAATGCCGATACTTCATTCAACTGTTCTCGATCATGGGGGTATTCTTTTTAG
CGTCGCTCAACTACTTTGTCACCGTGGAAGATGGCCGTCCGTATTCGTTGTCATCTTCAG
TGTTGGAAGGAGGGGGGGCTTCCCCTGACAAAATACCATCATTACATTTGAGAAAACCCT
TCCAATTCTTGCATTCAGACATGCACGCGAACGAATTATTAGAAAAGGCAAAGGATAAAC
TACAATATAGCACACGAATTGGGACGGATGGACCGTTCACGTATGGTTGGAAATCCATGC
CACGTCAAATATTTAATGATTTTGATACAGGATTTAATGATGAATCTCAACAGTCGAATA
GTGACGGGGCATAGAAGATAAAGTCTTCCCTCCCAAAGGAACAGTGGCCTATGTTCTTCC
AGTGACTACCTGTTACAATCCCTTGGACAATTCCAATGCTGAAATGGCGAATCTCTATCC
TGATTCACCCAACCATCCCACAGATGAAGATTCCTTTCGTGATTTCGCCATAATGCTTCG
AGCCATGGTCCATGCCCATTCCTATCAAAACCCCGCATCGGGAAGCATGTATGATTACAA
AATGCATGCTTTGATACACCCGGATGCAAAAAAGTGTAGTGATAAGAAAGGCAACGTGGC
GGATCGATCCTTGGTGTTACAAAATCTTGGTTATCAAGTGTCGATCCAGAGGCCTCAGAT
TAATCCTGAAAATATTGAGAGAAGTGAAAACCTTAAAAGTACTTTACTCAACATGCGGAT
AATTTGTCGGATTTAATACGTTTGAATGCCTACGAGTTGGAGGAGTATGATGCGGTAGTA
TTGGTGGATTATGATACTTTGATCTTGGGATCGGTAGACGAGGCGATCGATTTGATAAAT
GATAACAGGAAGGATAAAGATGATAGCGTGGATGCGGTATTCTCATGGAAGCATGTCAGT
TCCTTTGGCCATCCTCAATTGAGGGCTTCCGTTGTCAACCTGTCATTTTTCATATTGAGA
CCTTCCAAGGAAAGATATGTAAAATTGCGAAGGGCTATAAAGGAATCGCAATTCTCAGAA
GTGAAAGGCTGGGGTAGTATTGGAAGAGGTCGTTTCCCCGGTTGGATGACTACTCAAGGC
TTCTTGACTTATTATTATGACGAGGTAGAGAATGCAGCCAAAGTGGAAATGAACCGTTGC
ACCGTTGGCAATACTGGCGAGTCGTATTCTTCGAAACACGCGAAAAATTCTGATTCTTCA
CCTCTCGAGCTCATAACCAATGCTGGAAAAGTGAACTGTGGATCTGACCAAGGTCAATCA
ACCAATCAATGCCAAGACTGCAGTAAGTCGGATCTCGAGGATGTTTTGGTAGCCGATTTT
TCGTACTGCCTAGCTCCATGGAAGTGCGGCATGGGGGGTGCGACTTCTTCCTCTTCGTCC
TCCCTAGCGGACACCCTCTCTTCATCGTTGTGCCGCAAATTTCAAAAACAGTGGTTTAGT
GCTAGATTGCAGATGGAGGATGTTCACCCACAATTACAAAAGAGCAGTGGGAATATTTGC
GTTGGTGGCGAGTATCAACCTATGAAAATCATCGAGCATTGAGTTTCAGTTTTGCATGCT
CCCAGTGTTTAATATGTGGACGCGACGTACTGTTCCGAAACCATTAACATATTCTATGGC
TCAAACAACGAAATTAAGACTTATGCCCTACAAACAACGCTAGGCCTTGGTGCAAATATA
TGATATTGTACTATGTAAGATTCCCCAGCCCCTACGAAAACCGTGTAAGCCAAAAAGACA
TTCAACTCATAAAATTTCCGCTCAGTCCATATATCGTGTATTCCTCGATATCAAGGCCTC
AACTCCTTGCTCGCATATCCTGCCGTCTGTCATCCTTGACATTCAACTTTCACTCTATAG
GTAATCCCCTTCTTCATAAAACGAATGTTGATACGCGCCGTCCCCCAACAAGGAGCCACG
TTGCTTTAGCTCACCACTTCAATTTTCCACTCAATCCATACTTCTCTAACAGCCCTTGAT
AGTATGGCCACAACTCCTTCATCTTCTCTCCTCTCAACTCGTTCTCCCCATCCTTGGTAT
ACAAATCGAACTTATTGAACAATTGAACCCACTTCATCCTCTCTTTATCCTCCTCCTTCA
TTAAATGCGTATAGGCACCCTTGTCATGCCATGGATAAGCCGAATGATAACGAATCATAT
CCAACGCTTCACGCGGCAACTTGCAGTTGTTGGCAACCAACATTCGATACATATACTCGT
CATGACCCCACGCAAACTTGAGTGCATCCAATCCACAGTGTGGCTCATACATCCCACAGG
TGGTGTTGTACCTCGCATCGTGCATATCAGGATTCAATGTATTGAACTCGGGAAAAACCA
CGGCGTCGTCTGGAATACGACATCCTACTACAAAGGTATCACCGCCCAATGCCCATTGCT
TCCCATTTGGTGAATATCCGTCTTGACCGTCATTGGCATCCCCCCAAAGGAACATGATTT
TACCCATGTCGTGGAGTAAACCCGTGAGCTGAAGCCAGTCGGGGTGTTGTGCTTTGCGGA
TGCCTTCGGCGGTTTGGAGGAGATGAAGTAGGTTGGGCTGTTTTGTATTGAACAACCAAC
AGGCATGAGTTCATTGTATCATATAAAACAGTGACATAAATTGTACAATGGTGCAATCTG
CTATCAGATGATCAAAGCAAGAGAGCAATATACGTACCAAATCTAGATCAGGATCGCTGG
CATCCACATAATTCTCCAATTCAACAAATGCCTCTTCGATTGTCATAAGCTTTCGGTACG
TTCCATCTGTAGATTGGTTTGTTTACAATCGTTGCGCGAAAAGAATGTCGACAGGTGAGT
AACTACTACGCCGACTGATGCACAACAAAAGAGTAAATGTATTGAATATACTCACTCTCA
AACGAATACTTCTTCTCCATTCTCTCATAAAACTCCACAGTCTGATATGTCCTCATGTCA
CGATAATGTTCCACGACTCGATCCGGAGTATCCTTGTCTTGCGTGTAGGTTCGGAATTCC
TCGAGTGCCTTGGTCGAAGCGTTAGTCTGAATATCTTTATAGCTCGATGAGGGAACAGTG
GGTGAGCCTTGGTTCATTTGGGTGCAATGAGTGTCTTGGACAAGAAGTGACGACATGGTT
GCTGTTTTACGAGCGAGTGACAATGTTGTTCTCGGTTCGATCTGAACTGAAGGTTTGATA
TGTGCTGTTGCCTTGACGATTATTTTGTGAGCACAGAATATTGAGTGTTTTGATCACCAA
TCGTTTGGCTCCTTTTGTGCTTGTAATTGTGTTGTGTTCTCTCCTCTGCATTGGTTGTTG
GCGAATTGTGTGTCTGTGTTCTTTGAAAAGTGTTGTCAGATGGCGCAATCCCACGGATGC
CATCAGGCGGAGTGTCAAGATTCAAGACGGTGTGATGCCACGTAAAATCTATTGATTCCG
CAGTGAAAACCTTTTTCAGAATAATATCTTTCAGACATAAAATAATGTTTGTCAGATGGC
CGGATTTTTGGACCGGGCATGGGAATCAGTTTGCAGTGGTCGGAGCAAAATGGATGGTTA
CAAATTAGTAGATTCGCCATACAGACAAACAGCAGGCAAACCATGGGAATCAATGTCGAC
AACGATGATGATGCACCGTCGTTGCACCCTCATTCGAAGAAAAAATAAATTTGTCTTGCT
GACATCCTTGTCTGCTCTCATGTGTTCGCGACTGTTGGCAATAGATTCCATCGACGGGTA
AGAGTACGATACTGCGTGGATGACAGACATGGATAATATCGGATACGAAGGCGGGATGCT
GCGTACGATGTTAACATCTAACTGCCCACTGCCGCGCTTCTAATAGTGCTCAAGGGCGCA
ACTTTGTAGTCGAAAAACAATGCATGGGACCGAAAGGCTGCATCGAATGAATAAACACTC
ACGCACACAGAATATGAAAGCAAAACATCGACAAAGTCGAACATATCTTCGCCATGTTGT
ATTTCTGCTTCGAACGGTGTCATTTTCGCAATCATTTATCCATGTGCCACCGTCTACGGG
GATTCAATTCCGGCAGACGAAGCTTGGCACGCTACTATTTTCACCGGACTTTAACAACTT
TGAGGAATTCGAGGCTGAACCTTCGGGGCCGTACAATGGACATGAATCAAAGGCCATCCA
AAATATTGTTATGCCCAATGGAAGAAATCAACCGCAGTCTCTCTTCCCGACACTCCACAA
CATTCTAACCTCCCCGCCAATCTCCTACTCCGATGTATTATCCGTCGACATTCTTAGCAA
GCTCACCAATTCGGGCTTCGTTGACGACAACGATGTCTCGAATTTTGGGAAGGGTTTTTT
TGCACGTGAAGAAGTACTATCGCAGATATTGATGCAACACTTTGCGTGGAAAGCCTTGGA
TGCTCATAGGGCTCGTGTGGGAATCATTGAGTTGGTGTATCAGACCACACAGGCGCAGGG
AAGTCCTTCATTTTTAAGCTTGAAAGAAAACCCTGAAGCTGTTCTTTCTTCGCGTTATCA
GACGATGTCATTGGCTGAATCATCTGTATCAATTGAGCCCTTCAAGACCTTGGAAAATGA
GAATGATAAGCAACAACCATTACCAAAAGCCAAAAAGACGTCATGGAGATCTGTGTTAGT
GAACGACAAAGCAAAATTACGCCGGTCTAAAAACAAAATGGGCAAGAGGAACCAAGCTAT
AAAGACTCCTACAGCTATGGACTTTCTACATCCGACCAATCAACCTACCCGACTCTATTT
GAAGAGCTTGACAATTTCTGGGAATTTATGACAGTTCCACAAACATCTGCTAATGCTCAA
CCACCAATACGAGAGCGAACAGCCGAAGTCTATCAAACTCATGCAAAATTATTCTTGGGT
GGGTTTAATACATCATTCAGATTGTTTCATTTAAACCCTGTGTTGCTTATCGCTTGATAC
TTCGTTATGTAGGTTGGGCGTTGGGTGCACGCGAAGACGTTGACATACGTGATCTAGTAG
TCCCTCATAGCAATGATGGAGCAAATACATCAAAGCAGTCTGATATTCTTTCGGCTGCTG
ACAACACGATCCCATTGATATCGTCTTCCAAAACCGCGAATTCTGATAATATTCGCAGAG
AATTATGGAATCGTGTAAGCATTCGTCGCGAATACACCGTCAAAGATAAAATATTGACTC
CAGATGAAAAGAAAATAGACTTGAAACGACACGTGTCTCTTATCGACATTTTCCTGATAA
CTCGTCTCAATCGGCGTCATCCGTTTTGAATTATATTCTTTGGTTGCGCTCGCAGAGAAA
CATATCTTCGAATTATGAGGCAAACATTCTCCGGGGCTTAATCAAGCTTGTCAAATTCCG
ATTTGCATCAATACTGTCTGAAACGACTCCTTCTAGTTACCCATCCAAATCTAAAAATGC
ATCACCGTTAGACGATCTTCCTCTAGTTATTGAATTGAGGCGGCTTCATCGGGATGCAGG
GCAAAAGCAAAGAAAAGCCAGCGATCGTCAGATGAAGGGAAAAAGTGGCTTGAATGGGAT
GAGTATTTGGAAGTCATTGAGATGCTTAGATGCGACTTGCTTGTACTGATCGACCGATTT
GAAACAAATTTTACAGCGAATGAGGATAGAAAAGATGCTAGACACAGCCACGAAATTGAT
AAAAAGAAAGAGCATAAAATCGCAATCAAAAAGAAAGAAATAGCGACCATCTTCCAGCAT
TATCTCATACTTTCCTTCTTTGCATCTGTCCCTGACCGACAGAGAACATTTCGGGAGCTC
GAGCTAGGAAGAAGTTTTTTGCGCGTAGATGGTACAAAACCAACCAGTTCTACGAACCAC
GCAGCGGCTTGTGCCATTTGGGTAATAAAACACACGGCAGATGACTACAAAACTGGTTCC
ACGTACGGAGAGAGACCGCCGCTCCCTCTTTCTTCGTTGTTGACTCCCTTCATCGATGAT
TTTCTAGAACGGTGGAGGCCTTCTCTTTGTCAGATACAAATCCGTCTTCCTCCTTTCTTT
TCCTTCAACCCCGCACCGGCAACCCGCTCACCCCAAACTCGATTTATCAAATCGTATCGA
GGTGCTGCTACAAATACAAACAAAAGAGTAAGTTGGTTAAAATTTCGATGTTTGTAGTTC
AACGCTATTTTCTGTGCTAATATCAATCCGCCAAAATGAAGAAACCAATCCTCACCTATT
ACGAGATATGATTGTCACACATGTACGTAAAAACTCAGATGCCTCTGAAAAGAATTAGAG
GCACTCGCTCTGTTTATGGGCCATTCGGTCAACATGCAACGTGAGAGTTACGATAGGAGG
ACGTTAGAGCAAAAGATAGAGCCAGCGATTCAAATGATGCAGCAGATAATGATGCTAGAT
GTGAAACAACATGGAAAACAGAAAATTGAAAAACGCATCCAGATTTGATGATTATTGTAT
CACATTAACGCTGCGACCAGAGAGGCTGCTACCATTGCATTTGCCCTACCGAAAGAAAAG
TACTTTATCTGAGCGACTCACTTGTTCTCCACTTCACTTCTCACTAAATTCGGCAATGAC
ACCTTGGAACCAAACACTTCTCCTCGTCTCCGACCTTCCTCTCGTGGGGCTTTGGTAGCG
CCTCAGGGTCGCTCCCGAGTGGTGCGTCCGGCGGTACCCCTCGCCCGATCACAAGATGTG
CACCAATGCAACAAGACGTGCTCCGGCGACGCACTCTGCCTCCTATATCCTTGTCAGACT
AGTACCTAAGATTAAAGTAAGAATTCATTTGGCATTGGAATTGTAACTTTACAGTAGGAT
TCAGCCAAGCGCCCAGATCCCGACGCAAAGAGATGCTCAGGGTGGGTTTGGGGATTTTAC
AGCTACTAACAAGACTAAGGTCAGTGGACAGGCTCAATTCTGACGGCAACAAGCCAAAAG
AATGAGACCCAAGGAGGTACCTCCTTCCTTCTCCCCGCTGCAAAAATTTCCAAAAATTTT
AAGCTCGGCGCGTCCGGCGGTACCCCTCGCCATAGCACAAGATGTGCACCAATGACACAA
GACGTGCTCCGGCGACGCACTCTGCCTCCTTTATCCTTGTCAGACTAGTACCTAAGATTA
AAGTAAGAATTCATTTGGCATTGGAATCGTAACTTTACAGTAGGATTCGGCCAAGCGCCC
AGATCCCGACGCAAAGAGATGCTCAGGGTGGGTTTGGGGATTGTAAAGCTACTAACAAGA
CTAAGGTCAGTGGACAGGCTCAATTCTGACGGCAACAAGCCAAAAGAATGAGACCCAAGG
AGGTACCTCCTTCCTTCTCCCCGCTGCAAAATTTCCAAAATTTTAAGCTCGGCGCGTCCG
GCGGTACCCCTCGCCATAGCACAAGATGTGAACCAATGACACAAGACGTGCTCCGGCGAC
GCACTCTGTCTCCTTTATCCTTGTCAGACTAGTACCTAAGATTAAAGTAAGAATTCATTT
GGCATTGGAATCGTAACTTTACAGTAGGATTTGGCCAAGCGCCTAGATCCCGACGCAAAG
AGATGCTCAGGGTGGGTTTGGGGATTTTAAAGCTACTAACAAGACTAAGGTCAGCGGACG
GGCTCAGTTCTGACGGCGACAAGCCAAAAGAATGAGACCCAAGGAGGTACCTCATTCCTT
CTCCCCGCTGCAAAAATTTCCAAAAATTTTAAACGGCGAAGGAAGGAGACCGGGCTCCTT
CCATCTGGCTCCTCGCTCCAGTCTCCTTGCAACAATGACACATTGGAAGCAGACACTTCT
CCTCGTCTCTGACCTTCCTCTCGTGGGGCTTTGGTATCACCTCAGGGTCGCTCCCGAGTG
GTGCATCCGGTTGTACCCCTCGCCATATCACAAGATGTGCACCAATGACACAAGACGTGC
TCCGGCGACGCACTCTGTCTCCTTTATCCTTGTCAGACTAGTACCTAAGATTAAAGTAAG
AATTCATTTGGCATTGGAATCGTAACTTTACAGTGGGATTCGGCCAAGCGCCCAGATCCC
GACGCAAAGAGATGCTCAGGGTGGGTTTGGGGATTTTAAAGCTACTAACAAGACTAAGGT
CAGCGGACGGGCTCAGTTCTGACGGCGACAAGCCAAAAGAATGAGACCCAAGGAGGTACC
TCCTTCCTTCTCCCCGCTGCAAAAATTTCCAAAAATTTTAAACTCAGCAAAGGAAGGAGA
CCGGGCACCTTCCATCCGGCTCCTCGCTCCAGTCTCCTTGCATCAATGACACATTGGAAG
CAGACACTTCTCCTCGTCTCTGACCTTCCTCTCGTGGGGCTTTGGTAGCGCCTCAGGGTT
GCTCCCCAGTGGTGCGTCCGGCGGTACCCCTCGCCATAGCACAAGATGTGCACCAATGAC
ACAAGACGTGCTCCGGCGACGCACTCTGTCTCCTTTATCCTTGTCAGACTAGTACCTAAG
ATTAAAGTAAGAATTCATTTGGCATTGGAATCATAACTTTACAGTAGGATTCGGCCAAGC
GCCCAGATCCCGGCGCAAAGAGATGCTCAGGGTGGGTTTGGGGATTTTAAAGCTACTAAC
AAGACTAAGGTCAGTGGACGGGCTCAGTTCTGACGGCGACAAGCCAAAAGAATGAGACCC
AAGGAGGTACCTCCTTCCTTCTCCCCGCTGCAAAAATTTCCAAAAATTTTAAACTCGGCA
AAGGAAGGAGACCAGGCTCCTTCCATCCGGCTCCTCGCTCCAGTCTCCTTGCAACAATGA
CACATTGGAAGCAGATACTTCTCCTTGTCTCTGACCTTCCTCTCGTGGTGCTTTGGTAGC
GCCTCAAGGTTGCTCCCGAGTGGTGCGTCCGGCGGTACCCTCGCCATATCACAAGATGTG
CACCAATGACACAAGACGTGCTACGGCGACGTGCTCTGTCTCCTTTATCCTTGTCAGACT
AGTACCTAAGATTAAAGTAAGAATTCATTTGGCAGTAGAATCATAACTTTACAGTAGGAT
TCAGCCAAGCGCCCAGATCCCGGCGCAAAGAGATGCTCAGGGTGGGTTTGGGGATTTTAA
AGCTACTAACAAGACTAAGGTCAGCGGATGGGCTCAGTTCTGACGGCGACAAGCCAAAAG
AATGAGACCCAAGGTGGTACCTCCTTCCTTCTCCCCGCTGCAAAAATTTCCAAAAATTTT
AAACTCAGCAAAGGAAGGAGACCGGGCTCCTTCCATCTGGCTCCTTGCTCCAGTCTCCTT
GCAACAATGACACATTGGAAGCAGACACTTCTTCTCGTCTCTGACCTTCCTCTCGTGGGG
TTTTGGTATCACCTCAGGGTCGCTCCGAGTGGTGCGTCCGGCAGTACCCTCGCCATAGCA
CAAGATGTGCACCAATGACACAAGACGTGCTCGGCGATGCACTCTGTCTCCTTTATCCTT
GTCAGACTAGTACCTAAGATTAAAGTAAGAATTCATTTGGCATTGGAATCATAACTTTAC
AGTAGGATTCGGCCAAGCGCCCAGATCCCAACGCAAAGAGATGCTCAGGGTGGGTTTGGG
GATTTTAAAGCTACTAACAAGACTAAGGTCAGCGGATGGGCTCAGTTCTGACGGCGACAA
GCCAAAAGAATGAGACCCAAGGAGGTACCTCCTTCCTTCTCCCCGCTGCAAAAATTTCCA
AAAATTTTAAACTCGGCAAAGGAAGGAGACCGGGCTCCTTCCATCTGGCTCCTTGCTCCA
GTCTCCTTGCAACAATGACACATTGGAAGCAGACACTTCTCCTCGTCTCTGACCTTCCTT
TTGTGGGGCTTTGGTATCACCTCAGGGTTGCTCCGAGTGGTGCGTCCGGCAGTACCCTCG
CCATAGCACAAGATGTGCACCAATGACACAAGACGTGCTCCGGCGATGCACTCTGTCTCC
TTTATCCTTGTCAGACTAGTACCTAAGATTAAAGTAAGAATTCATTTGGCATTGGAATCA
TAACTTTACAGTAGGATTCGGCCAAGCGCCCAGATCCCAACGCAAAGAGATGCTCAGGGT
GGGTTTGGGGATTTTAAAGCTACTAACAAGACTAAGGTCAGCGGATGGGCTCAGTTCTGA
CGGCGACAAGCCAAAAGAATGAGACCCAAGGAGGTACCTCCTTCCTTCTCCCCGCTGCAA
AAATTTCCAAAAATTTTAAACTCGGCAAAGGAAGGAGACCGGGCTCCTTCCATCCGGCTC
CTCGCTCCAGTCTCCTTGCAACAATGACACATTGGAAGCAGACACTTCTCCTTGTCACTG
ACCTTCCTCTCGTGGGGCTTTGGTATCACCTCAGGGTTGCTCCTGAGTGGTGCGTCCGGC
GGTACCCCTTGCCATATCACAAGATGTGCACCAATGACACAAGACGTGCTCCGGCGACGC
ACTCTGTCTCCTTTATCCTTGTCAGACTAGTACCTAAGATTAAAGTAAGAATTCATTTGG
CATTGGAATCGTAACTTTACAGTAGGATTCAGCCAAGCGCCCAGATCCCGACGCAAAGAG
ATGCTCAGGGTGGGTTTGGGGATTTTAAAGCTACTAACAAGACTAAGGTCAGCGGACGGG
CTCAGTTCTGACGGCAACAAGCCAAAAGAATGAGACCCAAGGAGGTACCTCCTTCCTTCT
CCCCGCTGCAAAAATTCCCAAAAATTTTAAACTCAGCAAAGGAAGGAGACCGGGCTCCTT
CCATCCAGCTCCTTGCTCCAGTCTCCTTGCAACAATGACACATTGGAAGCAGACACTTCT
TCTCGTCTCTGACCTTCCTCTCGTGGGGTTTTGGTATCACCTCAGGGTCGCTCCGGAGTG
GTGCGTCCGGCAGTACCCTCGCCATAGCACAAGATGTGCACCAATGACACAAGACGTGCT
CGGCGATGCACTCTGTCTCCTTTATCCTTGTCAGACTAGTACCTAAGATTAAAGTAAGAA
TTCATTTGGCATTGGAATCGTAACTTTACAGTAGGATTCGGCCAAGCGCCCAGATCCCAA
CGCAAAGAGATGCTCAGGGTGGGTTTGGGGATTTTAAAGCTACTAACAAGACTAAGGTCA
GCGGATGGGCTCAGTTCTGACGGCGACAAGCCAAAAGAATGAGACCCAAGGAGGTACCTC
CTTCCTTCTCCCCGCTGCAAAAATTTCCAAAAATTTTAAACTCGGCAAAGGAAGGAGATC
GGGCTCCTTCCATCCGGCTCCGCGCTCCAGTCTCCTTGCAACAATGACACATTGGAAGCA
GACACTTCTCCTTGTCACTGACCTTCCTCTCGTGGGGCTTTGGTAGCGCCTCAAGGTTGC
TCCCGAGTGGTGCGTCCGGCGGTACCCCTCGCCATATCACAAGATGTGCACCAATGACAC
AAGACGTGCTACGGCGACGTGCTCTGTCTCCTTTATCCTTGTCAGACTAGTACCTAAGAT
TAAAGTAAGAATTCATTTGGCAGTAGAATCATAACTTTACAGTAGGATTCAGCCAAGCGC
CCAGATCCCGGCGCAAAGAGATGCTCAGGGTGGGTTTGGGGATTTTAAAGCTACTAACAA
GACTAAGGTCAGCGGATGGGCTCAGTTCTGACGGCGACAAGCCAAAAGAATGAGACCCAA
GGTGGTACCTCCTTCCTTCTCCCCGCTGCAAAAATTTCCAAAAATTTTAAACTCAGCAAA
GGAAGGAGACCGGGCTCCTTCCATCTGGCTCCTTGCTCCAGTCTCCTTGCAACAATGACA
CATTGGAAGCAGACACTTCTTCTCGTCTCTGACCTTCCTCTCGTGGGGTTTTGGTATCAC
CTCAGGGTCGCTCCGGAGTGGTGCGTCCGGCAGTACCCCTCGCCATAGCACAAGATGTGC
ACCAATGACACAACACGTGCTCCGGCGATGCACTCTGTCTCCTTTATCCTTGTCAGACTA
GTACCTAAGATTAAAGTAAGAATTCATTTGGCATTGGAATCATAACTTTACAGTAGGATT
CGGCCAAGCGCCCAGATCCCAATGCAAAGAGATGCTCAGGGTGGGTTTGGGGATTTTAAA
GCTACTAACAAGACTAAGGTCAGCGGATGGGCTCAGTTCTGACGGCGACAAGCCAAAAGA
ATGAGACCCAAGGAGGTACCTCCTTCCTTCTCCCCGCTGCAAAAATTTCCAAAAATTTTA
AACTCGGCGAAGGAAGGAGATCGGGCTCCTTCCATCCGGCTCCTCGCTCCAGTCTCCTTG
CAACAATGACACATTGGAAGCAGACACTTCTCCTTGTCTCTGACCTTCCTCTCGTGGGGC
TTTGGTAGCGCCTCAGGGTTGCTCCCGAGTGGTGCGTCCGGCGGAACCCCTCGCCATAGG
ACAAGATGTGCACCAATGACACAAGACGTGCTCCGGCGATGCACTCTGTCTCCTTTATCC
TTGTCAGACTAGTACCTAAGATTAAAGTAAGATTTCATTTGGCATTGGAATCGTAACTTT
ACAGTAGGATTTGGCCAAGCGCCTAGATCCCGGCGCAAAGAGATGCTCAGGGTGGGTTTG
GGGATTTTAAAGCTACTAACAAGACTAAGGTCAGCGGACGGGCTCAGTTCTGACGGCAAC
AAGCCAAAAGAATGAGACCCAAGGAGGTACCTCCTTCCTTCTCCCCGCTGCAAAAATTTC
CAAAAATTTTAAACTTGGTGAAGGAAGGAGACCGGGCTCCTTCCATCCAGCTCCTTGCTC
CAGTCTCCTTGCAACAATGACACATTGGAAGCAGACACTTCTCCTTGTCTCTGACCTTCC
TCTCGTGGGGCTTTGGTAGCGCCTCAGGGTTGCTCCCGAGTGGTGCGTCCGGCGGAACCC
CTCGCCATAGGACAAGATGTGCACCAATGACACAAGACGTGCTCCGGCGATGCACTCTGT
CTCCTTTATCCTTGTCAGACTAGTACCTAAGATTAAAGTAAGATTTCATTTGGCATTGGA
ATCGTAACTTTACAGTAGGATTTGGCCAAGCGCCTAGATCCCGGCGCAAAGAGATGCTCA
GGGTGGGTTTGGGGATTTTAAAGCTACTAACAAGACTAAGGTCAGCGGACGGGCTCAGTT
CTGACGGCGACAAGCCAAAAGAATGAGACCCAAGGAGGTACCTCCTTCCTTCTCCCCGCT
GCAAAAATTTCCAAAAATTTTAAACTCGGCAAAGGAAGGAGACCGGGCTCCTTCCATCCG
GCTCCTCGCTCCAGTCTCCTTGCAACAATGACACATTGGAAGCAGACACTTCTCCTCGTC
TCTGACCTTCCTCTCGTGGGGCTTTGGTATCAACTCAGGGTTGCTCCTGAGTGGTGCGTC
CAGCGGTACCCCTCGCCATAGCACAAGATGTGCACCAATGACACAAGACGTGCTCCGGCG
ACGCACTCTGTCTCCTTTATCCTTGTCAGACTAGTACCTAAGATTAAAGTAAGAATTCAT
TTGGCATTGGAATCGTAACTTTACAGTAGGATTCAGCCAAGCGCCCAGATCCCGGCGCAA
AGAGATGCTCAGGGTGGGTTTGGGGATTTTAAAGCTACTAACAAGACTAAGGTCAGCGGA
CAGGCTCAGTTCTGACGGCGACAAGCCAAAAGAATGAGACCCAAGGAGGTACCTCCTTCC
TTCTCCCCGCTGCAAAAATTTCCAAAAATTTTAAACTCGGCGAAGGAAGGAGACCGGGCT
CCTTCCATCCGGCTCCTCGCTCCAGTCTCCTTGCAACAATGACACATTGGAAGCAGACAC
TTCTCCTCGTCTCTGACCTTCCTCTCGTGGGGCTTTGGTATCACCTCAGGGTCGCTCCCG
AGTGGTGCGTCCGGCAGTACCCCTTGCCATAGCACAAGATGTGCACCAATGACACAAGAC
GTGCTCCGGCGATGCACTCTGTCTCCTTTATCCTTGTCAGACTAGTACCTAAGATTAAAG
TAAGAATTCATTTGGCATTGGAATCGTAACTTTACAGTAGGATTCGGCCAAGCGCCCAGA
TCCCGACGCAAAGAGATGCTCAGGGTGGGTTTGGGGATTTTAAAGCTACTAACAAGACTA
AGGTCAGCGGACAGGCTCAGTTCTGACGGCGACAAGCCAAAAGAATGAGACCCAAGGAGG
TACCTCCTTCCTTCTCCCCGCTGCAAAAATTTCCAAAAATTTTAAACTCGGCAAAGGAAG
GAGACCGGGCTCCTTCCATCCGGCTCCTCGCTCCATTCTCCTTGCAACAATGACACATTG
GAAGCAGATACTTCTCCTTGTCTCTGACCTTCCTCTCGTGGGGCTTTGGTAGCGCCTCAG
GGTTGCTCCCGAGTGGTGCATCCGGCGGAACCCCTCGCCATAGCACAAGATGTGCACCAA
TGACACAAGACATGCTCCGGCGACGCACCCTGTCTCCTTTATCCTTGTCAGACTAGTACC
TAAGATTAAAGTAAGAATTCATTTGGCATTGGAATCATAACTTTACAGTAGGATTCGGCC
AAGCGCCCAGATCCCAACGCAAAGAGATGCTCAGGGTGGGTTTGGGGATTTTAAAGCTAC
TAACAAGACTAAGGTCAGCGGACGGGCTCAATTTGGGGAAGGCAGATGACGGTAATTTAT
CATTTGTTACGAAGGCTGCTGGACCATGATCGAAATGACCCAAAGATGGGAGATGTTTTG
AATAATGTTGTACAAGTTCATTTCAATCGTGGCATGGGCAAAACCACGTCAGCGGACGGC
AGGCTCGATTGTGTCATTCCAACTTGTGACATCACGACAACTATGACAACAACGAAAGCC
TCTACAACAACTGACTCCTACTATATCACCAAAACTCCGCAAACCACGACTGTAGTCAGT
AGCTCTTCTACTGCTACAAAACCGATCCACCCGAGACCACTTCATCTCCAGAGACTACTT
AGCACACTACTTCCTTGACAATTTCTGCCTCATTTCCAACGAATTGAACTGAAACTACCT
ATGCCCCAAAAACTACTGAAGGCCCAGAAACTACCACTGACGCCACTGTGGCAAAGGCTA
CAACAACAACTGAATCTCCTGATACCACCTCAACTGATGTTTCAATAACTACCACGACTG
AAATTCCAGAAACAACTGAGGGGCTATCGACCGAAGCCCCTGACACATCAACAACAGTCA
TTTCCACTGCATTGATAACTACTTCAACACAAATACTACCTTTTCAAACAATGAACCCAA
CCAAGTCTCCTGTACGTGTCACATTGGATGAACATTCCTCACCTTCATCCTCACCTACGG
CGTCACCAAGCACTATGGTACCTCCTATCCTTCAGCCTCACCTTCTTGTGATTATACAGT
AAGCTTTCCAATCCAGTCATTCTATCACAAATCAAGCTGATTGAGCTCACATCGTATTTT
CTCTGTCTTCTCATTTTCTACATCTTCAAGACAATCGATGCAATCAACAACAAGGTTACG
ATTCCTGTTAACACCCCGGTCGATATTCGAGTTCTTGATAATGATATTCTTTCCTCGGAC
GGGTCTCCTCTTACCGTTACTTCCATTGTCTTCAGGGGAACCCATGGTGAATGTACCATC
AAAAACGAAGGAGAATCCATTACATACATGTACAACACTGACTTCTTTGGCACAGATACA
TGTATTTACACTACATGTGACGAGAAAAGACGGTGTAATAGTGCGGCAGTGATTATCATC
GTAACTCCTGTTCTTGCTAATGATGACTCTGTCACCACTGATATCAACACACCAATTGAT
ATTTTCCCAGTTGAAAATGATATCTTCAGTGATGGCCATCCCTTGACTATTGTTTCGATC
GAGAACAATGCCCAGAATGGAGATTGTGTTGTAGTCAGTCAGCAGATCATCATTTATATT
CCCAACCCAGACTTTCATGGATTGGACAACTGTGGGTATCAGGCATGCGACGATCGTGGA
GTTTGCAACTCAGCTCATCAATATTACTGTTGACGGAACACCTTGCGACAAAAGAAGATA
GAGTCATCACTAGATCACCAGTCGCACATTCTCCTTCTTCTCAACCCATTCCACCATCAA
AGCAGCCAGTGTTGGCTGCTCCCTCAAACCACCCATCTCTCCGTTTGACAGCACAGCCTG
TATTCCCAATACCCACTAGCAACCCTATTCATCATTCGACTGGTAATCCTGTGACACTAT
TGCCTACAAGGCACCCAACACAACATCCAACAGCAAAGCCTGTGATGCCAGCACCGACCA
GTCACCCAACTCATCATCCAACTGCTAATCCTGCAACTTCAGAACCCACAAGAAATCCAA
CTACTTCTCCACCTACGATGGCTCCAACCCCCTGTAATCCAAGGTCGTTCTTCTTCGCAG
GAGGTGTCTGCACTAATGCATTTGATCAGGAAAATGAATCAGTGTGTGGTCAGTTGATTT
TAATGCACACTGTCTTTCATTTTCTTACTGCACTTTATCAAACTCAAGTGTGATGCGCTG
TTTCATAATGTTTTCATACGTAGCTACCCTGAAAGACTGCTGTAATGCCAACTTTGATAG
TGGTTGCTGTCAGTTTGAAGACGTTTGCTATAAACCACCAACAAGTGATTTTATCAAAGA
CAACCCCAGTGAAGCTTGCTACGAACCCTGGCACTCCAAAACATATCAGGTTGGTGACAT
GGTAACTGGAAAGGATGGAAAAAATTACTCCTGTAATGCAGACTTTTTCTTGTACTGTAG
CTGGGCAGCATTTGAGCCAGGGACAGGAAGCACCATTGATTATTACCAACTTGCTTGGGA
CGAGCTCCCGACTAGGTGTCACACTCGAATAGCAAATGGTCCTTCGCCTTCGCCGGGATC
CCCATCCACAACGTCACCTGTTTCACAGGATTGTTCCGAGTATTTTGACAAGTTCAATCG
CCATTATTCTGCAGGGGACCTTGCTAGTTATAATGGGTTGATTTATCAGTGTATCACAAG
TAATGGCCGATGCAGTCAAGATGGTTACGAACCATGGTCACCGCTTGCACCCAAAGAATC
TTGGGAAGTTGTTGGATCATGCAATGGGCCGCAACATCTTCGAACAAGAAGAGTTTAGGT
GATGGTTAAGTCGCTTTCCAAGTCGTTGGATGATTGCAGAGCTCTAGAGTATGTTTAAAT
TCCAGCGCCTTTACGAGTACTCATCATCAAAAATCATCCAACAACATGTTAGACAGGATG
TGGGTTAGTTCATCTACGCGAGAACATAATATGCTGTAAAAAAGGAAATAAGAAAGCATC
ACATTTTGCATTAATAGAGTACAGTTTGGTATTATTTCCAATCATGTGATTACTCACATT
GTCAAATGAGCTCAACTTCAGGGTTCCGTGTTACAATTTTTTAAGGTCCCACGATGAAGT
TTGACAATCCCATAATGGGAGGCAACTTATTCTACACAGCAAGAAACGGAAGAGAAGCAA
ATGCCTCAGAGATCTGTGTTCTCGTAACAGAATATTATCATGTACACTCAACTCTGGAGT
GCCTCATCCATTTTATGCCGATGCATCACAACAACATTAAACTTAACAACAATGATGATA
ATGGTTATGATTTTCATGGTGAGCATACAATTTTACTTCTCAACACATCTCCAACACTCT
GGAGCTCAAACCAAGCAACAAGCCGTGAACGAAAGAAGAAAATGAAGTTGCATTCCTCAT
CCACACCTCAAACAAACACAGGGGCCATCCTTTCCCTCTGAAATCAATGGTAAATTACAA
CTCGGACAGCTCAAACTAAGCAAGGTCCATCCTGAAAAGATTCGTCTTCCAAGCTCTTTC
TTTAGTGCATCATCGTCTTGTGACGCGAGGTCAGACTTACACTTCATGATCATGTTTTTC
GTAGGACGGACAATATGCCGCATGATCAATTGTGATGGTGGGATGGTCGGACGATAAAAC
CTTTTGACAGGATCCACAGTGATTTGGATTAATCCCGCTTTGACCATGACTAGCAATAGT
GAACCCGCTAGTAATGGTTGTATCAAAACAGCTGATAGTCTCGTCGTCTACTCCAACATT
TTCCCCAAGAGGAGTACTATGCGCCGCCCCTTCTTCATTGAACTCCATTACCCCACAAAT
TATACATTCCATCAATCCCTCCCCCCCCTCTTTCTGACAAATAATAGGCATCCCGCACTC
ATTGCAGTCTATCCCAGTTGAAACCCATCCATTCTTTAATCTTCGTAGGAGTTCTTTCTC
AGCATAGGTATTATTCACACCCCCATGAAGTCGTGTGTAATCCCGTGACGAATGCTCGGC
CGTAACATAACTATCCGTCGCCGTAGCCCCGACAGTCGTCGCGGTATGACAAGGATCAAT
ATGCATATGATCCATCCACGTCACCCCGCCTCTCGTAAGATTTGTGCTTCTCGTGCAGTC
AAGCTCTTTAATTTGATCTTTTCCGCCACTTCTCTCTCGTCTTGAGTGAAATTGTTGTTG
TCGTCGTCCTCATCGACGTCTTGACGGACGAAATGGTAGCGCGCCGCACCCGCCTCGCGA
AGGATATGCTCGTCCGTTTCTTGGGACAGGCGAGGACGAGTTAATTTGTCTTCGAGGTGG
CGAATGCCCAGTTGCTGGAGGATTTGGGTGCTGCGTTCGTCGTCTTTGTTAGCGTTGTCG
TGGTGGTCTTGGTTATCGTTGGCAACGAAAGAAGATTTTGTTGCTTTGTCGTCTGTTATT
GACGGTGGTTGGCAAGCGTTGAAGGTGTCCGAGAGGCATTGTTTGAAGGGACATCTGCCT
TGGTTTTGGTGAGTCGCCACGGAGAGGGCATTTGAAGCCGCCGGATTTTCGACAAGTTCG
TTATCGTTGCTTGCGTAGGCGTTGTCAGAGTTGTTGACATTGTTAGATGCGGGACCATGC
GCGGCGGTGTCGTTCACGATCGTTCTTGTGGCAGGGTCGGACCCGCAGTTTAACTCGACA
CAGCCGAACATGCTGTATCTCCTTACAACTCGCCTCGAGTGTTTCACCGAAGCTCAATGT
CCTTAAAATGGTGTAGATTTCGGAGCAGTGATAAAAGGCTGAAGGCAATCGCGATAATGA
AGCAGATCTCGGCAAATTGGGTTAAACGGACGAGGAACGAGCCGTTGTGATTGTTGTAGA
TGCTCGCGGTATTCATTGTTTTCTGAGTCCTTCCATGGCATTTGATAACCGGCGTATAAA
GTAAAACAGGTTGTATCACATATACATATCATATATGGTATGGTAGATATGTTCTTCTCT
ATTATGAGTTTTCTGTTGATATACGGCTTACTCCTACTTTCGGAATGTTTCTTGTGAGGT
TTGATGGGATCCCCTTGGGGTCGTTCTTGCACTTTTGTTATGAAATATTTAATTATAGAA
TATATATTATGATATCATATTGTGTATGTTGTTATGAAAGAGAGGTTATGAGCATGTCAT
ATAAAAGTGTATCGTTCACCCCCTCCTCCAACCAGCCTCCAACCTACGATACAATACCAT
ACACTCATACTTAATAACAACACCTATACGAAAAACAGGTTAAAATAATTTATCGCCAAT
GTTAGGTCAGTGTTGTAACATGTTCAATCTAGAGATACCATACCAGAACTAGAAAAAGCC
ACGAGCGATGAGTGTAGAGGTAAAAGAATGGTGCCGGCCATTTCAAGCACGACATATTAT
TTTGTTTAGTATGGTACTGTAAAAGGTAGCAGTAACCTGCATTTCAAAAGCGTTGCAGGA
GTAGTCATTTTATGTAAAAAATACTAACTCCGTTGTAAATAATAATGTTCTCACTGTGGT
AACTTTTCAAATCTTCAGTTGTTTCACCAGATCACAGAAACATCAATAAAACAAGCTCAT
AGCAAGGCAGGCAATATTTGAGTTTGGAGATAAAAGTCACCAGTTTGAGTTGTCGAATGT
CATCTCCATTTTGTCAGGGTCCTCAAGAGTTCATCAAAAGGATAGTCACAAAGTAGTCAT
CAGTAAGGTTGTCACTTGAATTGTTACATTACCTTCACCACATTATCATTGTCAGTCATA
AATGTTGTCACCGTGGTTCTGCTTTTTATCAGCAGGTTATATCTAGCTTTTTGTGAAGTT
ATTTTTCCACTGCAAAAGTGCACTGCGGATTACAATATATCTAATTTTACTCAGTGACAT
CATAGGACCCAAACGTTGTCACAAGGGTTGTCAGTGTTGTCGTTATGTTCTGACTTGAAA
TCAGGATCATCAGAAGGTCAATACAAAGGGCTAAGAGTGGGTCATCAAAAAAATTTCACC
AGTTGTCACAAAAGTCACCACAAGGTTGTGCCGGTCTTCAGATAAGACTGACCAGAGAGC
CGTTCGGCGCAAAAAAATATCACGCGAGAAATAAAGGTAGTTTCGACAGGGTTCAAAGAT
TTAAATTTATGAGCATATTTTACTCCAATTGTGAGGATGGAAGGGCAGTGGAGCTGCTCT
TCCAATCCAAATAATACAAACGAAATGTGTGTAGATTCTACACACATTTGGTATGTATTT
AGCCTTCCCAAATAAAGGGGCTATGGACTCTGGTGTTCCGGAGCCCATAGGGCAGTGGAC
TCCTGTGGTGGGGAGTCCTAGCTTTTTGGACCAGGGCGGTGGACTCCAATGTTGGGGGTT
CCTTGCCTTTTGGATCAGGGGCAGTGGACTTCTTGCCTGGGGAGTCCTGAGAATGATCCT
TTTGTATTTTGTACCAATGGGTACAAACTTAGTTGGAAATGTCGGCGACATGTTGGCCGA
CATGTCTTCCCGTCACTCCGTGTCATCATATTTTCAACGATAGCGGCATGTCGCGGACAC
TGTAAATGGGAGTCAATCTTAGTCACGTGTCGGCATATTTCATGACACTACATTTGCAAA
CCTAGTGCAAAGCTAGCGTGTCGGGACAGATGTCTTGCGATGTCGTCTTGGGCAAGTCGC
GACATTGCTCATGTCGCTGACATGTCTCATGACATGTTGCCTTCATGTCGGCATGTTGGC
AGCTGACATGTCATATGGGGGGTCCAGCCGACATGACACGACGCGGACATTTCCAACTAA
GGGTACAAACATCTGAGTTGGAAATGTCGCCGACATTTTGGCGACTTGTCGTCCCGACAC
TCCCTGTAGTCATAGTTTGGAAGACATTTTTAATGTCGCCGACAATGTGACTGGACCCCT
ATGGTACGTCACATGTCGGCCCATACTGTGACTTATTGTATCACGGGGCCGTTCTAAACA
ATGATTTTGACGTGCTTGTCTTATTGCTTAGTTTGTTATTAAAATCAGACTTATTTTGCA
CTTTCATTGCAGCTGGCAGATCACAGATCGCATTTGTATCAATTCTCTGATGACGCGCCC
ATCTTCAGTACTGTATCAATATGTGCAACAGCAGACTTATTTGTTTTCCACAGTGCAGTG
TAGCCCCATGATCATTTCACACATTTATCTTCCTCGTTAACTTGCTTGTTTGCATTGATG
ATGATAATGACTGACGATGTTTTTTAGTTAGCCATTTTGAGGCCTGTTGTACCTCCACGC
AACCAGAACAGTGTTGTTGCCCTATTTGTTGCGGTCGCTGTCACCATCTTGTTAAAAAAT
CATGGATCGTAAGATGATTTCCCCCGCGCAATCATTTTTGTTGCTGTTTGTTGCGTCGCG
TGAATTGTGTCAAATTTGTGTTGTGGTACGAGCTCGTTTTTGTTGCTGATTATTGCGTTG
CTTGTGTGTTGTGGTACGAGCTCATTTTTGTTGCCAATTGTTGCGTTGCTTGGATTATTT
CACCCAGTGTCCCACTCAAGCGCCTTCATGTCCCGCCATGTCCTAACAAGTCCAAGAGGA
TTGCGGGATGAAAGAAGGTGAAATTGTGGATAGATTCTGGGATGAGTTTCAGACTTTTAA
GAAGGAGAGTCCGCCGTTTGACAGTGCATCAAGATGGAACAGTCAACATGCGCTACAGGG
TAAGTCACACTTGTGGCATGAAAAGTATTCATTGCCATACACAGATGTGTTGGGTTTTGT
TGCTTGTCGTGTGACCTCCAAGACTCTAGGGGTAGGTCCATGTCAAAGGAACTGGGCAGC
TGTGAAGAATGTAAAAATGGGTAAGCGGCAAAATCTTGGAGGTGATTCTGTTGGGAAGAG
GAGTATCCTCTACTCGACAGCCCAGTCAAGACTTCATAGAGAGGCAAATGAGAAGATAGA
TGCAGAAGGGACAACTGCAATGTTTTGTGATGATGATTTTAAGTGAGTACTGTGTGCATT
CCTGTCATGTTTGATCTTGTAATCTAACATCAGTTCTTTGTATTAGTTTTGATCACCAAC
TTGACAATTTTGGGGTAGATGTGGAAGATCTGAAGAAGCCTGCAACAACAAGGATTTTCC
GAGCTTGGATTGAGGACTGGGAGGAGAAGGCTATTATTACTTGTGATTGTGTATGTGAGG
CGCAGCTGCTTGAGAAGTACAAGGGACTGGTGTTCTACAATCTAGATTTTGGGAAAACTT
ACACAGTTGATGGCACAAATGGAGAGTACAGTCACGAGAACAAGAAAAAGGGGATTGATA
AGGGTTGGTTGCTTATATGTCAAGATGAGGATGGAGATCTTCAGGGGTGGAATGTCACTG
ATATTTTGATAGGTTTGATGTGTGAGCATCCACAGGCACCGGGGATTGAGATTGTGCACA
GGGAACAAGTTTAGGTAGGGGGAGGCTTTTTCCTCCTGAGGTTTTTTTACTGCATCCCCT
AAAACTACCTAAATATGCTCTCTTAGACACTACACTACTACTTGATACAACATTAGCATA
ATATAATCAGACCACAGTGTAGACTAAGTGATCTAGAGTATAGAATCCTAATGTGCTAGC
TGGAAGTATCACTTTACGATGATAGTAAAATGCCGACATGTCATGAAAATGTCGCTGACA
TGACATTCGACATGTCTTTTGACAACTCGTGAACACCTAATGTCGGCGACATATCTTTCC
AACAAAATTGACATTTTGATGACGTGTCGGCAGTGACAAGACGTGTCATCAAATTTTAGG
CTTTGCTGACGCAACACAACGCCGAAATTTCCAACTAAGACAAAAATGGGCTGATTCTTG
GCCTATGTCACTAGCCCCCACGTATCGAGTTATCAGGTAAACACGGAACAAAAAAATCTA
ACTATGTTTTAGGTGAAAACAAGTGTTCTCATGAGAGTAACTATAACAAACTAAGGAGTC
TGTTTAATTATGTAATGAGTAAGTGATGATTGAAGAGGGAGATGCCGGAAAACTGACATT
ATTTTTGGTTTACATTTGGTTGTTAAAAATAGGTGTAACTCTTCGAATATTCAATCTTTC
TGATTTTGTTCTCCGTTGAATCCTGATGGTGCCATTCGTATGAACTGTTGCGATAGTCCA
AGGATCACTTTCATACCTGCTTTCGCCTTTGCGGAGTATACCATCTTTTCTAAGAAGTAC
TTGATCACTAACTTTGTAGTCCCAATCACGACGGCGATTTTCCGTTCTGTGTTTTGGTCT
GTTTGGTGTTGCCTATATTCTCCAATTTTATTCCAGTCGGCCAGGAAGGGAATGTCAAAC
AACATGTCCCACCCTGCAAAAGCTAAACACACCACACATCATGGGCACATCCATGGCACA
TCACATCAACTACCTCATATGTGAAATGGGGATTTTAGCCTTGAAAGGTCAAAAAAGAAG
TACGTAAAGAAGCAAAGATACCAAAAAAGTAACACAGACGATAAGCTAGCTTAAGTGTAT
TATAAGTTACTATTTTTATGTATCTCTTGACATTTCATTTACCTAAACACCGATTTATAC
AAATTGATGCTTGAAATGCATTGGCAAGAGAAGTACAATTTTTTTGCATAGGTGGTTTGC
ATATTGTTGTTTGTTGGCAAAAAATCATTTCTTCATTTATTTCATCAGTCTGTGTCTTCA
TCCAATAATAGCTCATGAACATCTACCGATTGGTCTTCAACCCATATTGTTCAGTGTAAA
TGTAAAACTTTCCTTCCTTCGTTTGGTGGAGCAAATGCAAGAACACTCCCAACAATTCCA
AGAGCTTATAATTGTTAATGCTTTGAATCCCATTGGAGTCAACTAATACTGGATACATCA
ATGACCTGTTGGTATTCAGAGGAAGACTCCAAGATAAGTGTTCAAGATTTTTTTCAGTGT
TTCCTATCCTGTTTACACACAGAGAAGATTGTTAGTGCATAGTATGTTTAGACTGAGGGA
TCACTGGAAAACACGTAAGTAAGTGCTGTGCTATCTCTTTCATGTTGAAAAATATTTTGA
AAGTTATCAAAAATTTTGGCTACAAGATGTTATGTTTTTCATCATGACAAATAAAGCACA
GATATTCTCCCTGTGTTTCACTTGCAAAAAGACTGAATACGAATCCAAATTTCTAACAAC
AAGATGCATATGGACCTTAATGACATAAGAGTAGGGATATGTATTCCCTAATTTCTTCAT
GCCAGAAAATGAATCCAGATTACTAACAGCAACATCTTCTGTTTTTGTCAAAACAAAGAA
AGCAGGGATACAATCCTTGATTTCTATATGTGAGAAACTTGGCAAAGTAATCCAACAAAA
TGTTACCTTCTTTGTCATGAAACAGAAAGTAGCAATGCCATATGCCATCCCTGACTTCTG
AATCACTGCAAGCGAAAAACACCGGTAACCTCCCGTACACTCGCAAAAGCGTCAGAGTGT
ACGGGAGGTTACCAATTTCAAGAGTGTACGGGTGGGTTACCGGTTTTTATACATTACTTA
AGCCGCATTTTTGTTTATCACGCTAAGCTTTGAAGCAAAAAAAATCTTCCGAGTGGTTGT
TTGTTTCATGATTCACATTTTGCAAATCACGAGTTGTAAACAGCAAGATCACCTGTTGGG
TCTAGTTTTGGTTTCAATTCTAGGCTTGATCTATGATTTCATTTGGTGAATGCGCTTTGG
GCCTATTCATATTTTCAAAATAATATGGTACTATCAGAAGTGACTGCGCCAAAAAAAGAG
AGCACATAAGAATAATAAGTGGGGCTGAAAATTGGCGTAGTGTGTCTACGTGTTTGTTAC
TTATTCCTATGTATCACGTCACCTAATTCTTGTGTGGCATATTTGTATGATAATACAGTT
TTATTACATCATCTACGTATGGTACCATACTACAACAATGGTGCTTGACCCAGACACAAC
AGTATGGTACAATAGCAGTGCGCCCTCTCACTGCTTTCACATCACACAATTATTTATTTC
AATTGCATCACTGATACCCCACCGGCCCATCATGGGAACGGCCGAAACTCAGTCCACAGA
CTGAGTTATCCCTCCCGCCTTGCACCGCCATGTTGCCAACAACAATTGGCAGCGGCGGGT
ATATTTTGGGGGTGAGTAACCACAATTTCATCTTGTTCTACAATATTATACTCACCACAC
GGCCAATCTTTTTTCAATTAATTAGTTGCAGGCCTGCCGGCGAAATCGCCGAAACTCAGT
CCACAGACTGAGTTAGGCATTCCGCCTTGGACCGCCATGTTGCCAACAACAATTGGCAGC
GGCGGGTATATTTTGGGGGTGAGTTTTGATGAACTCACCATTTTTTGCACTATAATACTC
ACCACACGGCCAATCTTTTTTTCAATTAATTAGTTGCAGGCCTGCCGGCAAAATCGCGAA
ACTCAGTCCACAGACTGAGTTAGGCATTCCATTTGGACCGCCGTGTTGCCAACAACAATT
GGCAGCGGCGGGTTTATTTTGGGGGTGAGTTTTGATGAACTCACCATTTTTTGCACTATT
ATACTCACCACACGTCCAATTTTTTCCAATTAATTAGTTACAGGTGTACTGGTGAAATCG
CCGAAACTCAGTCCACAGACTGAGTTAGGCATTCCCATTGCACCGCCGTGTTGCCAACAA
CAATTGGCAGCGGCGGGTATATTTTGGGGGTGAGTTTTGATGAACTCACCATTTTTGCAC
TATAATACTCACCACACGGCCAATTTTTTTCAATTAATTAGTTGCAGGCCTGCCGGCGAA
ATCGCCGAAACTCAGTCCACAGACTGAGTTAGGCATTCTGCCTTGGACCGCCGTGTTGCC
AACAACAATTGGCAGCGGCGGGTATATTTTGGGGGTGAGTTTTGATGAACTCACCATTTT
TACACTATAATACTCACGACACGGCCAATTTTTTTCAATTAAGTAGTTGCCGGCCTGCTG
GCAAAATCGCGAAACTCAGTCCACAGACTGAGTTAGGCATTCCGTTTGGACCGCCGTGTT
GCCAACAACAATTGGCAGCGGCGGGTATATTTTGGGGGTGAGTTTTGATGAACTCACCAT
TTTTGCACTATTATACTCACCACACGTCCAATTTTTTCCAATTAATTAGTTACAGGTGTA
CTGGTGAAATCGCCGAAACTCAGTCCACAGACTGAGTTAGGCATTCCCATTTGCACCGCC
GTGTTGCCAACAACAATTGGCAGCGGCGGGTATATTTTGGGGGTGAGTTTTGATGAACTC
ACCAATTTTCGCACTATAATACTCACGACACGGCCAATTTTTTTGCAGGCCTGCCGGCGA
AATCGCCGAAACTCAGTCCACAGACTGAGTTAGGCATTCCGCCTTGGACCGCCATGTTGC
CAACAACAATTGGCAGCGGCGGGTATATTTTGGGGTGAGTTTTGATGAACTCACTATTTT
TGAACCTATTATACTCACCACACGTCCATTTTTTTTCCAATTAATTAGTTACAGGTGTAC
TGGCGAAATCGCCAAAACTCAGTCCACAGACTGAGTTTGGCATTCCGCCTTGGACCGCCA
TGTTGCCAACAACAATTGGCAGCGGCGGGTATATTTTGGGGGTGAGTTTTGATGAACTCA
CTATTTTTGACCCTATTATACTCAACACATGTTAATTTTTTTCAATTAAATAGTTACAGG
CCCAGTTCTGAAATCCCCAAAACTCAGTCCACAGACTGAGTTTGGGATTTCGCTTTGCAC
CGCCGTGTTGCCAACAATATTTGGCAGCGGCGGGTATATTAAAAGTGGTGAGTTGAATAG
AATACAATTATTTTTACACTTGTCTTGACTACATCTAATTTTCAATTATTTTATTTCAGG
CCAGGCACGGGAACAGCCGAAACTCAGTCCACAGACTGAGTTTGGCATTCGCCTTGCACC
GCCGTGTTGCCAACAACGGTTTGCAGAGGCATGTAAATTTTTATGGTGAGTTATTGAAGT
CATACTATATTTCAATTGTTTTCATTTCAGCTTAGTTTCAATTAAATAATTAATTTTCTT
CTACCTTGGTGACAATATTGTCCACAGTATCGTTTTTCATCTTGGAGCAGCTTGGGGCTG
AAATTTTGGCACCTGTGTCCTTTGAGTGGGCGATGTGTTGGGCGGGCCCCTAAAATATGT
TAATGTAGTATGTTTAACTATATTAGTGGAGATAAATTATCACACATACTCTATTATTGT
AGTCCAACAGTAGGTAGCCCTCCCGGTGACCCTCCTGTAACGTTCGGTAGCCCTCCTGTA
TGCTCCGGTAACCCTCCGGTACTATCCGGTAGCCTTCCCGTAACTTTCCGGTTACCCTCC
CGTACACTTCCGGTATGCCACCGGTAAACATTTTTTTAGCTACTAAGTAATGCAGTTATA
GCCACTAATTAGATTGATATCGATTCTAAGACTTACTGAGAAGTCTGTTTTCCTGTAAAA
AACATACCAATTCCCATCATATGTAGAAAAAAATCGAAAAGCTCCTCTTGGTCTCAAATT
TCCGTTAACCTCCCGGTAGACTCCGGTAACCCTCCCGTACACTAGTTTACCGGAGGGTTA
CAGAAGTGTACCGGGAGGTTACTGGAAGATACCATTCCGGGGGCTCCGGTAACCTCTCCG
TACACTCGAGTGTACGGGGAGGTTACCGGTGTTTTTTGTTTGCAGTGATGTTAAATTCAG
AAAAAGAATGGTGAGCTCCAGAGCAAAACAATAAAATTTCTAGCAACAAGAATTTCAGGA
TCACAACCTCATTTGACTAAAATCGATCTGAAGATTGTGTTGATCCCAGAAGATGAGCAG
ATTGTAATTTACCAACCAGACCAGCAGATCATTTGGAGCCCATCATTTTAGTGACAGTCA
CAGAAATGTACCTGTACATTCTAGAAAAGATAATTCCGTCGTCTTGGGTTGCTCCTCCTG
TCATTTTTCAAAGACTGTGATTTTCTTCTACTGAACTGCAATGTTATTTCCCTGCACTTC
CATGTAATTATGTTACATTTCAACTGGAGGTAAACCAATCACTTTGCTCGTGGTTCACCT
CCATTTGGCAAAGACTCCACCTTGATGGCTTACACCTTAAGTTTGTCAGAAAACTTGTGT
TGATGATATAAGTGATATTATTTATAGTTATCTCTAAAGAAGAAAACAACAATACAATGT
GATTTAATCATCTCTGAAGAAGAAAACAACAACAGAATGTGATATAATCAACATGATTTT
TTGGAAGGACAAAGGAAATAGAATCAACTTACAACAACAACAATGGTATCTTCAATTCTG
CAACATAACTGTGTAAGTGCACAGATAATCTCCAATTCTGCATATAATCTGCCAATGCAC
AGATTATTTGCTATCCAAAAGCCCAAATCCTAAAGATATCTTACTGATTCTTTTCCAGGA
ATACTACAATACAGGATGATCCACAATAGCACACATATAATATGCCATTGTGCAAATGAT
CTCATGGTTGATTTGACCTGAGCCCATTGGTCGTAAAGAGATATCACGCAAAAATTATAG
GTAGATTTGATTTTATGAGCAATATTTGTGATTATTGTGAGGATGGAAGGGCAGTGAAAC
TGCAATTCCAATCCAAACAATGCAAATGAACATTGTGTAGATCCTACACAAAATTGGTAT
GTGTATACCCTTCTCAAGAGTGTGCTCTTGTTCAGGGCAATGAACTTCTGTGTTGGGGAG
TCCTTGCCGTCAGGAGCAGGGCAGTGGACTCCTGTCCTGGGGAGTCCATGTCTTTTGGAT
CAGGGGCAGTGGACTTTCCTCCTGGGGAGTCCTGAGAATGATCCTATTATTTTTTTACCT
TAGGGTACTAAAAATGGCAGATTATTGGCCTATGTCACTCGCCCCCATGAATGGAGCATC
AGGTAAAAATGGAACCATAAAACCTAAGTGTTTTAGGTGAAAAAATGGGTTCTCATGAGA
GTAACAAGAACGAACTAAAGAGTTTGTTACACATGTGAAACGAGTAAGTGTTGTTTGAAG
AGGGAGAGTCCGTTTTTGTCGTTTTGAAACTGACACTTTAATACTGTTTTTAAAGTTTGG
TTGTTAAAAAGGTGTAACTCTTTGTATATTCAGTGTTTCTGATTTGGTTCTGCGTTGAAT
TCTGATGGTGCCATTCGTATGAACTGATGTGATAGTCCAAGGGTCACTTTCATATCTACT
TTCACCTTTGCGAGTATACCATCTTTTCGAAGAAGTACTTGATCACCACTGTTGTAGTAC
CAATCACGACGTGAGCTATTTTCCCGTTCTGTGTTTTGGTCTGTTTGGTGTTGCCTATAT
TCTCCAATTTTGTTCCAGTCGGCCAGGAAGGGAATGTCAAACAACACGTCCCGACCAAAG
ATGGATGCACCTGAGGAGGCTTTTAGTACTGTGTGGATTGTTGAGCAAATGGCCCAAGCG
ACATTCGTCACGAACTTGTCTATATCGCTTGTCTCTACTGAAGGGGCCATGTCTATTTCA
GCTGTTTGGAGCATAGATGATATCACCTGATGCACTCGTTCTAGAATTGCATTCGCTTGT
GGATTCTTGACACTGGTAGGCTTACTCTTGATCCCATATGAGTCACATAGGGCTTTGAAG
TGAAGTTTGAATTTGCTTCCATTGTCATAAATTATGTATTGACAACGTGGATACCTACTA
AACCAGGTCTTGTTCACTAAGTTGCTGATCATTGCTGATGACTTATCAAAGTATGCTAAC
TTAGGTTCCTCATGGGTCCTTTTACCCTTCTGCCCTTTTGTATCCAGGGGAATAATTGCC
TCAGTGATTACCGGTAGTTCAACTATTTCAAACCAGCTAGAAGCTGGGTCAATCATAGTC
AGACACATGAAATCAATTACTGTCCCATCTTTACCTTTGATTGTATACGGGCCAATAAGG
TCCACACATAGTACATCCCAAGGGTTTGTGATGGCGAATTTAGTAGGGAGTTTCCCATAC
TTATGCTTATGCCTCTTGTTGACTTGGCATGCATGACAGTTTTTGACATATTTCGGATGG
TATTTGCATACCTTTCCAGTACATCGCAGCACGAAGGGTTTCTTTGAGTCTAGTGTGTCC
AGGGTGCTGTAGATAGTGGTGGTACCAACTAACTGCACGGTGTTGAAGATCTTTTGGAAT
GACCATCTTTCCGTCCTTACATAGGAGTTGTGTACTTTCGACCAATTGTGTTGAGTACTG
GTCTTTCAGTGTCTTCAAGCTGGCATCAAGCTTTTGTGCTTCTGCAATCTCTCGTACTGT
TAACGGGTAGATTACATCTTCTTTGCTGCGGTTTGCAAATACCAGATTCATTTCCTCTTG
GTATGCAGAGGTGTCTATCGCACTCTCTTCTTGCATGGTGTAATGACACCAGCATTTGGT
GAACGTCATCCAGTTCTCGTGCTCACTCGGTATTGGTCCGATGTCTAAGCGAGAGATGGC
GTCGGCAACAGTGTTATGTATGCCTTTAATGTAAACAATTTCGGGGCCAAATTCCTTGAG
GAGCAATCTCCATCGGTAGACACGGTCAGAGGTTAATCCGAGGCGTCTTGGATTAGATTT
TTATGGTCTGTGTAGACTTTTAATCTTTGTCCCCACAACATGCCTTTGAACTCCTTGAGT
GTTTCCACTATGGCCAGTAGTTCTAGTTTGGTCACGCTGTACTTCTGTTGCGTCGTCGAC
AGCTTCCTGCTGAAGAACGAGGGGCCTATTACCCTGGGTGATAACTGATCCAAGTTGTTT
AGATGAGGCATCAGTGTATATCTCAAATTCCATTGAATAATTGGGATAGGCTAAGACTAC
ATCCTTGGCAATTGAAGTCTTAACGTCATCGAATGCTTTTGATGCACCGTGTCCCAGTAC
CATGGACGTTTCTTTGTCTTATTGGCTCTGGTGACCTTGGTGTGACCGCACTCTCCTACC
AGTGAGGTGAGTGGGGCAAGCACTTTGCTGCGTCTTGCCCAAAGATCTCTATAATACTGG
ACCATGCCCAGGAACTTACGGAGGTCTTTGACATTTTTTGGCGATGAAATCGCGAGAATT
GCCTGTACCTTTTTCTGTTGTGGTTTAATCCCTGTTTGTGTGAGGGTATAACCTAGATAT
TCTGTTTCAAAGGTGCAGAATGACGACTTTTGGGCGTTGATTTGCAAGCCCGCCTCGCGT
AGCCTGGTAAGCACCATTTTCAATTTGTCAAGGTGGTCTTCCAGGTTTGCCTTTGTGATG
CATAACAAATCATCAAGGTAAGCCATACGAACTCTAAGGCTCCCATTAGTGCCGACATTT
TTCCTTGAAAGATGTCTGGTGAACCTGCGATGCCATGGGCAATCGGAGGTAGGAATAATT
GCCCCATGGGAAAATGAGGGTACATATTTTGGATGAATCGGGATCCAATCTAATGGTATA
ATAACCCATGTTTAAATCTAGGGTTGTAGCGTAGGTAAATCCTTCTAGCTCTTGCAGGAC
TGTACTGATTTTGGGTAATGGAAGCGGCTTTTGAACTAGTCGTTTATTTACTTCTCTAAA
ATCAGTGAGAAAGCGTACAGTTCCGTCTTTTTTCCAGTGATAAATGATGGTGACGCCCAT
TCCGATTTGGGCTGAAACTCTACCACTCCCAGTTTGCATAATCTATTCAGTTCTTTGATA
GTTGTTTCTTTGCGAGATTTTGGTACTGGGTATGCCTTGCCATGATATGGCTTTGCGCCC
TCCTTAAGTTCAAAGGACACAGGCTCTGTGTTCCAATCACCTAGTGTTCCATCAAAAAGT
TCCTCAAATTCTGTGAGTAACTCCAGCAATGAGTTTTGGTCTTGGAGACTAAGGTGAGTA
CAATTGGTGCTAACAATTGATTGGAGGTCTGCCTTTTTATAATTTGCATCTAGGATTTTA
ACTACGCACTGTGTCACATCCTGAGTACTTTGTGGTTCATTTGCCATGCTGTTGTTAACA
GCCCAGGCTTTATCCAAGTTTGATGGGGTCAGACTATTGATGTCTCTCATTGGCAAAATG
ATGTGATCCATGGTAATTTCTCTTGTTCATAAATCTAGAACAATTCCAAGCTCTTTCATG
GTTTGACATCCAAGAATGAGGTAGAACGCTGGCTTTGTCATAGTTTTCTTATAGTACTCT
ACTACATCGGGAGTCACTATGTACTCCATACCGTTCGAATACTCAAAGAACTTAAGTTGG
CTTTGCTCTTTCCTTTGGTTAGGAAGCTCCCATTCGTCGTGTGCCAAGACTTTGGCACCT
GCCTAGCCAAGTAGGGAAAGCGTTTCCCCGTTCCTTTTGCATGGAACAGGAGATCACCAT
CAGATCCACTTTCTAGTAGGATCCTGATGACTGTGTTACTGGTACGACGCCCTGTAGAGT
GTTCGATGTTCTTACGGGCTGGATTTTCAGTCGCTTTGTAGCGTGCTTGTGCTACTACAG
TAGTGACCTGCCCTTCTTTACCTGTCAAAGGGGGGTTCACACTATTGAAAAGGTCACCCG
ACAGTTCGGGGTCCGACAATTTGGCAATTGTTTCACTCTGTGTAAGGTTGGCTGGAAGAT
TTCCTAGTTCTTCTGTTGGATTCAAACATGTATTGTTTGAATCAGACAATGTTATGTTGG
CACGTGGGGAATTTTTAATCGGACTAAGATAAGTGTTCATCACTTCATTACAATCGATTT
AACAACACAATTTCTTAGTACTCCCCAACCCATCATCTCAAGATGAGTCTGAATCATCAC
TGTCACTTCGTGTCGTGATGCTTACGCTTCTTTTTTCCAATAGCGTTTCATTTTCTTGTT
GGACTTTGTAAGTTTGTCGATTTTAGCAGATAGCTGCGCATAGCTACTTCCTCCTTGAGC
AGGTCTTTCTAGTCCACAAGAGTTTCCATTTGGTTTACTCCCTTTGAAGCTTGACTTCGG
GGTCCCATTGGAGTCACACTTTCAGCAATCCGAAGTGTTGTGGGTGATATGTGTGCCCCC
ATGTTTCTTGCAGAGAGAACAGTACTTCTCTGTGCAACGCCCTTAGTTTCACATGTCTGC
TGCGTCCGCATCCAAAAATTGTTGAAAAAGACATCATCCAGGACACGCCCTGACATGTCC
TGGACATCTCATGTTTTTAGTGTTTTCAAATGAGGACACAGGACATTCAATTTTAGACAC
CGAGGACATGACAGGACGTGAGAGGACATGGAGTGTTTTCTTCATTTGAGAGTCCTTTTT
GATACTTTCAGGTGAACTATACCAAGAGTGGTGGCTGTTGCGTGCATGTTACATTCATTT
AAGTGCAATCCATAAGGCTTGCAGTACAAAAATACTTAAGATACGTTGGCATGTGCCTGG
ATACTGTTATGTAATGTATGTGAGTCAAAACTTCTGAGGACACAGGGCGGACATGGGACT
CAACACCGACGTATGTCCTCGTGTCCACAAAAACCCGTCCTGGAGAAATTAAGGACCTAG
GACACGTCCAAGGACACATCCAAGGACACGTCCAAGGACACGTCCAAGGACACGTCCAAG
GACACGTCCAAGGACACGTCCAAGGACACGTCCAGGACATGTGAAACTAATTTTTTCCTA
GATGAGTCGTTAGACTTGGCTACAGTGTTGGTTCCTTCTCCAACCTTCTTGGTGGGGTAG
GCCTTCTCCATGTGTTCAAGGACTTCGAGAAGTTCCCTGACACTCTGTGGTACCAAAGCT
CCACTGAGCTCATATTGGTCCTGCCAGTTCCTAGGAACCATCCTGAGGATGTGGCTTGCC
AAGTCGGCATCATCAAACGGCCCGCATACTTTCGTAGACTTTGCAGCCTTGGAAGAGTAA
AACAGCCACGGCAAGAGTTCCACATACCTGTTAAGGCATTGGATCCCCTGCACAAAGTCC
CTGATGGGTACCATGTTTGGTTTCTTCAGCCCATTGCTGATAGAACCTTTCTTGCTCCAC
TGCATCGGTCCTAAAGACTGTCTGCAGATGCAACTGGACACACTCCTGAAAGGAGGTCCA
AGATGCCGGGCGTTTTGTAGGATGCTCAGTCCCATACACATCTCTTCAGGGTTTGCAGTT
GATCTGCTCCCCAACGATGGTGGTCCAAGGACGACGGGCAGTCTCCGACAGTTGAGTGGA
GTACTGCAGGAAGATTGCTTGGCCAGCGGACACTATGGTCTCACTGGTGTGGAGTTTAGC
AGCAGTTGCCTTGTTCCACGACTGGAGGACGGGAGAGCTTTCATCCGTCCCTTTGTACTT
GGCTTTGGCCGCAGTGGCCGCAGTCAGTTTTGTCTCAGCCTTTTTATCTGCCTTGCAGGC
TTCCTTGTAGTACGTGTCTAAGCCTCTCTGGGAAATTATTTCCATCAAGGTCTGGACATG
GTTGAGGAACTGTTCAGGACTTCCCTCGTCGAAGACGGTGACAGACAAGGTCATTTTGTT
GGAGACCTTGATTTTGTTGATCACCTTTGGGGTGTCCATGGCAGTGGGAATGTAGGAAAT
GGGTGGCTTGGACCTCACTGAACTCCGTTCACACTCTTGCAGCTTCAGTCCTTCTGGGCT
TGACTTGCTTGTCGACATCCTCTGAATTGCCTCTCCAAGGGGCGTATTATAAAACAAGGC
CTTGAAAAAGGTCTTGGGTGCCCTGTTGAGGTTAGCTCGAAAAAAAAATTATTTTTAAAT
TTTTAAATTTTTAAATTTTTCTTCTTCGGCTTTTATTTCTTGAAAGTCTTGCTTCCAACT
ATTTTGCGAGAATTCTTGATCACGAAATTAATCCAACTCATGGGAATCCCCGATTACAGA
AGTCGCTCTCTTGAAGTTTATTGCTTAACTCGCTGATGGCTGGAGAATTTTTGGAGAGCT
GGTCAATCCCGAAATCGTCGGAATTTGTTGATTGCGTAGCTGATTTTGGAAAAGATTGTC
GATCGTGCAAAAAAAACGTATCACTGACGCGAAACATTAAAAATTGCTGCTCACGATAAA
AAATTTGTTAACGTACCTCGTGTCGGAAGGGTTGAATGTCGATAGCTTTGGTGCACGAAG
GTCGCACCATGGTGATCTGTAGATAGTGACCTGAGCTGATTCGTCGTAAAAATATCACGC
AAAATTATAGGTAGTTTTGACAGGTGTCGAAGATTTGATTTTATGAGCTATATTTGTGAT
TATTGTGAGTTGTTATGTTCATACCCTTTTCAAGAGTGTGCTCTTGTTCAAGGCAATGAA
CTTCTGTGTTGGGGAGTCCTTGCCGTCGGGAGCAGGGCAGTGGACTCCTGTCCTGGGGAG
TCCATGTCTTTTGGATCAGGGGCAGTGGACTTTCCTCCTGGGGAGTCCTGAGAATGATCC
TATTATTTTTTTACCTTAGGGTACTAAAAATGGCAGATTATTGGCCTATGTCATGATTTC
ATTCTCTTTTCATCCTCTCATTATCTTCTAATTCTCTGTTAGGCAAAAGCCATGGAAAAT
GCAATTCCCAGTGAACTGTAAAAATAAAAAACTCAAATTGCAAAAGCCTGAGAAAAGACT
TTTCCCTGGTTTTTGCTATGTGGCCATAATGCATTTCCTAGTAAATTGCCAATTTCTTGG
GGAATGTGCTGAAATCAAATGTATCTGCATCATTTTGTGCAGTCAGGAAAGAATACTTGG
GTTATATTGACATTCATTCATTATAATCCATTAGGAAATACAAAATCAAATTCATCACCA
ACATCACATACAATTCTCAGGGAAATCTAATTGAATGTATACCATTAAAGCCATAATTAT
TCTCTGGGAATTGTAATGACCTAATAAATATACATATTTAGTACTTTGTTTGTGATGGTG
ATGAAACTGTGACACATCAACAAAAATAATCTGAGCAGCCTCTCGAGTTCAAATAAGAGT
CTCTGCTGGAATCGGTATTGAAATATTGAAAGGCTGAATATGAGAAAATTGTATCCAATC
CACCGTATATCACGGTTTATAAGACCCCCCAAATGTACAAAAGATACCATTAACATGATT
TTGATATGTTGCGATAACTTTTGATAGGACAAACAGTTGCCTATTGTGTGACACACCAAA
ACCTTCAGAAGAAGTTAAGATTTCTGAAATATCTTTTCTGTTTGGTCGAGAATCGCTTAG
TTTTTGAAATATACGCAGTTCAAAAGTAGGGGGAGGGGTCTTATAATCTGTAGGGACTTA
TAAACCGTGATATACGGTAGGGCTATTCCCACTCTTTCAAAATAGTTACAAGGGTTCCCT
AGGAATTGCTTCTCGACTTTTTTGGCAAAATAGCAAAAGCCAGCAAAACTCTTTTCTTGA
GCTTTTTCATTTATTATTTATTATTTTTCATTTTTAAAATTCCCTGGGAATCAGATTTTC
CCAGGCTTTTGGCTTAACATCTGCAAAAGTCCTCTGTCACAGAAATCTACTTGCAATTGA
TGACACTGTTTTTCCGATAGTTATCACCTTTCCTTTTTCCATTTCTCATCACATACAGCA
TCACCATCTGTTGTCGAACACACATCGCTGTGTCACAGCAGCACTGCATTAGCACCACTT
AACTCCCCACAATGGTGCAGACTGACAAATATATGCAACATGCTTGAACTGAAAAGGGAA
TGAGAGTGTCATGGACAGGTGTGGTCCAAATTTCTATCATTATGACAAAAGTACTTGTCT
TTGGCTGAAAGGATAATGACATCTTCCCTAAGACCGGTTGCAGCCACGGTTGCTAATGTA
TCATCTATTCACTATTTTGTCACCCACTTCACGAAATGGTAACTAGACCCTAACTTCGCC
GGTGCAGCCACGGTAAGAATTGTTAAAGTTGCCAAAAAAATTGCCAACGTACTTTTTTTT
GGGAACGGGTTCCTTTTCGGGCTGTATTTGGTTAACGTTGCCATTTCAATTTTTCAGGCA
CTAAAAAAATGCCAACTCAGATAATTGGTGTCTACATGATTTAAATACGAATTCCTATGT
TTCCCCCACAATGTCCCTCCCACCTCCTCCCGACCAGCAATTCCCCAACCATCAACAAAC
TTCTTTGTCAACCATGGGCATCTGCAATGATTGTGGCAAATGGGAGGCTTTGTTGAGTTG
ACCAGTTAGATGATCTGGGGAACGTCGTTGTAGGCCTGGAAGGAACTCCGTAAGGAGTGC
TTTCCCCCCTCCTCGCCCCCCGTGATGTCAAATCTTGTCCCTCGCCGTGATGTCCCACGC
AGCCGCTGCAGCCCGAATAAATCCCCTCGTTGCAGTGGGAGTTGCACTGATTTCGACGGC
CGGCGTCTCTCCCATCACATCCTCCCCGATCACGCCCCTCAACATCACCTCAGTCGTTGC
CCATTGTAGATGCCACCTTCTACGAAGAGGACGATTTGCTGCAGCCTTTGAAATCGTCGA
CACGTCCTGCATAGACAAGGACAACTTCCACACCGCCATTGCCACAATAAACAGCGAACC
TTGAATTAGTTGACTGGGTACCCAGCTGGCTCATCAAAAACTGCGCAACGGTGACTTCTG
TCAAACCAATTCACACCGTTGTCGACAACCACGCTCCCCGGGCTGTTGACAACCCAATTA
GTGGTTGTAGTCTGTCGTTTCATTGTTTGTGTGTGGGGGATTGTCGACATTGCACTACAA
CCCATTCAACAATCACCCTAACAAAAGTGGAATCAGATAAATCTCTGCCTGATCCCACTT
CCACCAATCATTTACCAATTTTGATTTAACAATAAACCATGGTGCCTTTGTGGAGGTTGA
ACTTCCAACCGTTGAAAGACGAAAAGCATTGCATCATTGACACAAAACAATGTCACCAAC
CTGCTGTGATTTTGGTGCCGCTTCTTCTTTTTTTGAACAACGAACTGTTTTCATTGTGTA
AATGTTTGTTCTTGTTGATGATTTGTTTTGGGGCAAGGAGCTTTGCTGTTTGGATGGACT
GCTTGTGTGATTGTCTGGGCATTTGTTGATGACCCTGTCTCAATTGAACAGAACACCCCT
CCCTGAGATACGTAGTCTTCTACTGACGATTGGGAAGTGATAAACTGAACAATTAACCAG
AGTTATGCCAAGAGAGTTTGCATGGGAAGAGATGGTGGTTTGGTCTGTATTGATGACATT
TTTTGTTGTGGAATACCTCCAGGTGGAAGTAGCTTTTGTAATTTAGCAACCGTTAACATA
CCCAAAAGCGATGACCGTGTCTGCACCACGAAGAACGGTGTCTAAAAATATGGAAAACGT
ATACTCCGGACGGTCACCAAAATAAATAGCAATCAAAAATATGGCATCTGTGGCTGCAAC
CAGTCTAAGTATGCTATTATAAGAAGTGAACAAGAGGGAGAGGGAGAGGGAGAGGGGAGA
GGGAGAGGAGAGGGGAGAGGGAGAGGAGAGGGAGAGGGGAGAGGGAGAGGGAGAGGAGAG
GGGAGGGAGAGGAGAGGAGAGGAGGAGGGAGGGAGAGGGAGAGGAGGGAGAGGGGAGGGG
GAGAGGGAGAGGGAGGGAGAGGAGGGAGAGGAGAGGGAGAGGGGAGAGGGAGAGGGAGGG
AGAGGAGAGGGAGAGGGAGGAGGGGAGAGGGGGAGGGAGAGGGAGAGGGAGAGAGGAGAG
AGGGAGAGGGGAGAGGGAGGGAGAGGGAGAGGGAGAGGGAGGGAGGGAGAGGGAGAGGGG
AGAGGGAGGAGAGGGGAGAGTGTTAACGCTCTAGGTTCACTGCTATTTAGCAGAGACTCC
ACCTTGATGACTTAGACCGGTTGCAGCCACGGTTGCTAATGTATCATCTATTCACTATTT
TGTCACCCACTTTGCCGAAATGGTAACTAGGCCCCTAACTTCGCCGGTGCAGCCATGGTA
AGAATTCGTTAAAGTTGCCAAAAAAAATGGCAAACGTAATTTTTTTGGCAACGGGTTCCT
TTTCGGGCTGTATTTGGTTAACATTGCCATTTTAATTTTTCAGTCACTAAAAAATGCCAA
CTCAGATAATTGGTGCCTACACAGATTCAGATATGAATTCCTTTGTTGCGGTCACACTTT
CTCTCACCGCCTCCCATTCTCCAAGCCATCAATCCCATTTCTGTGATGAGGCAATGGAAG
ACGACCATGGTACTTTGTGGACTCCGCGTTTGATATTCATGGCTGTTTTTCTTTTCAAAA
CATTGTAGGTTTGGATGGAATGCCTTTGGCTGTGCTACCCCCCTTTGTTTGTTGGAAGTT
CATAAATGAATCATTGCGTGACGACCACACAAGAATCATCGAATCATGGAAAATGTCGAG
CAGCGACAACGACGCTGGCACCCTGCCCATGTCAGAACGCCTAACGCCTCGTAGATCAAA
ATGAACTTGGCGCATAATTAATCAAACGCCGACGCAGTCAGCTAGCGACAACGACGCTAC
TCCCGCAGCAGGCCAACTGAAGAACTCCGAGGACGACAGTGATGAAGAAGTCCCTTCGAC
TTTCCCCACCGTTCATCCTGCAAATATGTTGGATTTCAAGGAAGATGACGATGGCGATGA
GACTTTCAAGGAATACAATCGAGAGTTCTTACGATGAAGAAGATGTTTCGCTTGCTGTCA
TTGCCAAAAAGAGCAAGGCTAGAGGCAAGGGAATGAAAAACAGTACTGCAATTGAGAATA
CCATTGCAAGTTCTTCTTCTGATGAGGAAGATGTTTCCCATGCTGTTGTTGCAAAAAAGG
GCAAGGCTGCAGGCCGCGGGGCAAAAAAGAAGACAGCAAGCAAGGGAGGCAACACGGTAC
ATTGCTCGTTTCTATTATGCCCAGTCTTCATTTACATTGTCCCTTCATTTGTACTGATTA
CAAAGCAATAGGTTTCCCGTGGAAATCAGCTGGTTTTGTGTGGATTTGGGTACACACCCG
ATGAGTTCTGATCCTGGCCCGAAGCTTCATGGCCGTGTCAGAGGATCCTACCACCGGGAC
AGACCAGAAGCAGCAGCGTTCTGGACATGTGTACACGTCCAGTACAACAAAAACATCGCA
AAGGCCAACAAGAACCGTGAGAGTGATCCTGATTGGAGAGATCTCCCTGACGACCGTCCC
AAGGGATCCCTCAAGAGCCAATGGTACACTCGTCTCCAGCCATCAATCCAGAAGCTTGCT
GGCATCGTCTCTGCAAATCCGCCAACATCTGGGCAAATAAAAGATGATCCTGATATGGAT
CTGTACTGGAAGTCCATGCGACTCCTGTACTCAAGTCAAGCCAAGGAAAATTTTCCCAAG
AAGTTCGAACCGTATTTGAAGGCATATTTCTTCCTGTCTAATCATCCGAAGTTTGGATCC
ATGCTAGAGGCAAACAAAAAGTCAGGGGTGAAACAAAAAGGATATCGAGCCAAAAAAGTA
AGTGATGTCACATCTGTAGGAAACATGGACTCATCAAGAAAGTTTCCTAGTGCTGCCATT
GCAGATCGTGAACGACCTGGTGGTAGGGATAGCACCAAGAAGGCCAAGGCAACAGACTTC
GTTGTAGAGAAGGTAGCAGAAGGTGTTGCAAAAGCCATCGTTCAACCAATGGACCCAAGC
CCATCACTGAAGACAATCCAGGAAGGGATGTCACAAGCCAACGAGATTATGCAATCCATG
GCCAACCATCAGGTGATGGCTATGGCTCCACCGGAGTTATGCAAACAGTACTTTTCTGAG
GTTTTCGACGTCATCAACGCACAAGCAAGGAACAAACGTCTTCGATTGCAGATGGAAAAC
GAAGAACTAGCGTCGAGGATGACAAAATTGAGATGTGAGAAAGAGGATACTCAACAGTCG
GACCAGAGTGGTGATGCTGATTTTGACGCTGATGATGGTGAACTCAAGATTCCAGCGTTG
CCGCCTATGGATTATTCTGCAGAGGCATATACACCTGAATCAAACAATGCGGCTGTTGGA
GAACGGGATGGAGAAGAGGAACTTAAAGAAGGAGGTACAGATGAAATTGGTTGTGAGAAA
TGCAATTATCTTGTATGTGTGTTTGAAGGTGGAGGACCTCTCTTGGATACATGTCAGGGT
ACTTGTGGGAGAGTGAATAAGTTTCATCATGCATGCAATCTGAATTGGTTAGAGAGCAAT
GGGAAGGACGCGGAGCTGCACAAACTTTGTTACATTTGTGTCTAGAAAATTTAATTGTTA
AATGAGTTTATTGAACATTAGAATGGAAAAAGTTAAAATGAATATGTTTGTAAAATATGT
TTGTGAGAAATACTACATATATTATTATAATGGGTGACTACCTTAATCGTTCCAGGTGTT
CAGATGTTCAGATATTCAGAATTCTGGATCGTCCAGATGTGTTCCAGACCGGTTGCCCTA
CCCCCTTTTTTTCCAGATCGTCTCAGATGCCGTTCCAAGTCCGGACACCCCCCTTTTTGT
CTAGTTTGGAAAAACATCATCTGGAACAATCTGAAACAAAAAAATACCACGTGGAAGCAT
GTGGAAGCACTTGAATAGGTTATTGGCTCGCGAAGTCTTTTTAATCTATGAGCGATAACT
ATCGCTGATTCTGTTTGGATACGTTAGAACACGTAAGAACAAGGACGATGATTCCACGTA
CGGCTTCACTGTATGGTATGGTACGATACAGCCACGTGCGTTCACGAATGCTGTTGGAAT
ACGCGCAAAGTGCTCTATAAGATACGCGCAAGAATCTTTACGTGATAGTGTGGAAGAGGC
AGGTATGGTATGATCGACAGTACGATAGTATTGTACCGTACCGTACTCTGCTCGTGGATC
GTTCGAAGAGCGTCATGGTGCCAGAACAAAGTGGTGATGGAGAACGTGAGGGGAAATGGT
GATGCGCATCACGGTTGTCTCGCAAATCTTGCTGTCAACATCAGGGAATCGTGCAAAAAA
CAAAATCTGGGACATTTGTAGCCAAATATAATTATGGTAGTCATTTTTTAAAAAGTGTCC
CAAATCAGTTCTAAAGTATACACCTGGGACTGGATATTTGAGCATCTGAACACCTGGAAT
GATTAAGGTAGTCACCCAATGTATTTGGTTGTTTTGTAGGATAACAATGAAAACTACAAT
ATAAGAAAGAGTAATGCAACTTTGTTCATGGCATTACTTTAAAAAATCAATGGATCGTAG
TCATCCGCAAAGTCAGTTGTGTCCAGAGTTCCATCATCTCCAAAATCTTTTTTGAATACG
TACTTCTTCACAGCATCCTGCAGTCTCAACAAAGTTTCCTCTGAGTAAAGTGTTTTATAA
CGCCTCTGGATGATAGCGTATTTCAGTCTGCTATCACGGACATGTGACAAAACGTAATTC
CCCACAGCTGTACTTAAATTGCTCTCTGCACTGTATTCACTGCCTACCGACTCCTCATCC
AAACAACTTTCATGAAAATTTACTTCTCCAACATCATAAAAGTTCTCTGTCTCGTCTTCG
TCGTTGTTAAATCTTACTTCAACCATCATGTTATGCATTACAATTGTTGCAGTTACAAGA
TAGAACATGTCTTCTCTATGATACAACACAGACTTTGTTCCAATGGAAAGGAACTTCTTC
TTCAAGACACCAAATGCACGTTCAATAGATTTCCTCCACCCCTCCTGCTTCGGAGCATAG
AAACAATCCAATGTAGTTGTTGGGTCGTTAACAGTGGCAAGGAACCGAGACAGAGAAGGA
TATATTCCATCAACAAAGTAGTAAAGTTGATCAAATTGCTGACCATCAATGTCGAAAGAG
AAATCAATTGCATCATGACTTCCATCCAACATGGACTCCAACAGTGGTGATCTATCCCAT
ACGTTTATATCATTCAAAGAACCGGGGAATCCAAATGCATTATGCCAAATCCATAGATTG
TAATCCGAGACCGCTTCAAGTCCTATGGTAGGAAACCCTTCCTTGCCCTTGAATTGACCT
TTCCATGCAACAGGACATGCACCCCAATGAATTTTTGTCACGTCAAGACATCCCATACAT
CCATCAATGCCGTAAACATTCTTATGCAATGCAACTATTTTCCGGGCGTCAGATTTGGAT
GGCGTTTGAAGATAATAATCAGATATTGAAGAGCACAATACAATACCTTTTGTCAATTTT
CTGAAGCAAAGCCTAGCAGTACTCTCTCCCATCTGAAAGTAATCTTTGAAAGCAGAAAAT
GATACACCAAAACAAATCAGCTTCTGCGCTCCCAGAAATTTCACAATTGGGTCAATTGAT
TCCCTTCCACAGCAATCAATTGACTGCACCCGAAACAAATCAGTTTCAACCAGTTTAGAC
AGTATACTTTCTACCATGCTTCTCTTAATACGGAAGGTACCTTCAAACTGACGATCATCA
AATCTTGGGTACGGGCTGTACCAGTCTGATCTCACACATTGCGACGCTCTGAGCCTATCA
TAATCAACCATCTTCCTCTTCTTATTTGGGAGAGTATCAGCGGGAGACGCCTCCCTTAAA
ATGTACCCGACGTCATACTTCTTGATGAATTCTTCAACTAACGCTTCCAGAGCATCCCTT
GATGGCATAATGTGTGATGGGTTACGTTTGTTATCTGCAAGGGCTACGGCGGTCAAGATC
CACGCACGAATAATGGCATTATAGAATGCAGTCAAACAGCTGACGTCCGGTGAACTAATG
TTTTTGTTCATGGTTATTCAAAAGACAGAGGTAAACTACTATCCGATGCAAAGAGACCAG
TGGAAGTGGGATGAAGATGGCATTTTAATTGGTGTTGGCTGGTGAAGAGATGTTGATGGT
AAATAATGGGCTAGCTTCCATGTGTAAGTGATATTATTGTTATAGTAACAGTAAACATTC
AAAGGTGGTGACTGTGTCTGCACCACCAAGAACGGTGTCTAAAAATTTGGATAACGTATA
CTCCGACGGTCACCAAAAATAATTAGCAACTGAAAATATGGCATCCGTGGCTGCAACCAG
TCTTACAGCTAAAATTTGTAGAATAATAAACATACATCCTGATAAAAGACAATGCTATCA
ATTGATTGTGCTGGTTGCTTTTGTATGGATAATCAGTTTTCCCAGTGTTCTCTGACATCA
ACCCTGATAACAGTAGTAAGAGTGCCATTTTTGTATGTCCGTGTTCTCTTGACTGGTATT
GTACAATACGAAGATAACAACCTAAAAGTGTACAGGTAAACCGGCACACATTTGAATTGA
ATTTTATGTGTTCCACTTTATTTAACCCATTCGAACCGTTGGCACTTCTTTGCATATGTG
GCGAGAACTGTCGTTGCTCGAAACGTTTCATATTTTCTTTGAATTTTGTGCTCATCCGAC
GCCGACCCCATTTCTTTTGACGGCACGCTCAATTACCATACAATACCGTACAACCAGCCT
ATCAATCATGCTGCCCTTCTAAAACCATCAAGTGCGTTACTCCGATAGGGTTGTGTAGAT
TGTTGGTCGGTTTGCATCTTTGAGTTTAACTTCTTGTTGTGTATGGTACAATACGCCAAC
AGTCAACCTGAGACGGACGCTCAGTACCAGTTGTACCATACTTTTATAATATTTTCTTGG
AGCCGACAATTTCACTCTCTCATATAATTTCATAGATCCTCTCGATTACATTTACCATAC
ACCGCCCCTCCCAAAAAGCAGTACAATGAAGCTCTCAATCTGCAGCATTCTTGTGGCATC
GGCAGTCGTTGCGATTTCTTCCGTTGATGCTAAAGGTGGGCTCCGTACGTTGAGAAAGGA
TGTGAGTCATCTATGTCATTATCTGCTTTTCATTTCAGATGGTCTCTATTTCAGCCTTTT
AATGTCATACCGACACAAATTGGAATTACTCTGTCTTGCATCAGGATTATGGATATGGTT
ACGATGGCGATGGCAACGAAGGGCACTATGAAGGCTCCTCAGGAAAATCGGGAAAAGGTT
CGTCCGGCAAATCTGGCAAGGGATCTTCTGGAAAATCTGGTAAGGGTTCATCAGGTAAAT
CTGGCAAGGGTTCGTCGGGTAAATCTGGTAAGGGTTCATCGTCCAAATCCAGCAAGGGTT
CTTCAAACCACGGAGAGACATACGTGGAGCACAACTCTGGCGATGGATACTCGGAGCATA
ACTACGGCGATGGATACTCGGAGCACAACTACGGAGCTTATGGAGAGAACTACGGATATG
GAGAGAACTATGGAAACGGAGGGTCTGAAACTAATCCTTCTGATAACAACACAGGCGGCA
CTGATGTAAGATTTCATCCATTTTTTCTCCGAGATAAAGAACGTGATTGGTGTTTCCGCA
CATCATTGCATGCTAACACTGCGTTCTCTTTGTTAAACAATATTCAACAACAGATGTCAA
TGCAATTTGATGACAATGCTTACACTGATGACCAACCGGCCTCCACTGGACCTACTACTT
TGGACGATGGTTATGTAGACGATGGTCTTACTTACACTACTACCGGCGCCACTATGATTG
ACGATGCTGCATACACATACAGTGGAACGGGTTCCACAGGAGTGGACGATGCATACACCT
ACACAGGTTCCACCATGTAAAGAATGAGTCAGTTGATTGGCCCTTCACTGCACTAAGAAA
ATGGGTGTTGAATTGAATTTGACACAGGAAAGCTTGGTGCTCCTTCATATTACTTTTCCC
TAGAAGCATGATACGAGCTGTGTTTTCCAACATACGAGACGACTGAACTTTCATGCCAAG
ATGACTGGCACGACCATGCAGCTAGAGACGCACGTGTTCATTAATGTTAACCAATATAGA
ACTGACTTAGTTACGAAGCAGCTTTATGAGATTGAACAGAAGTATACTGAACAAAAATGT
GTGTTGGACGATGTCACAAGCAACACCTAGAAACGTGGCCTATATGAAATGATTCCAGCG
CAGAGCAATTGTGTTACACATAGTGATCATTTGACGAAATGCCATTATGATAGAGATTCT
TAACTTGTTGACAGTGGCACACTAACAGCATCAGGTGATAACTCACGAGGGTTTTGCACA
AAGGAACAAACACATAATATAGTCAGTATCATAATTGGCCAGGAGACAAAATGTCTAAGC
CCCATATCTGGGGAAGACACAATTCCCTGGTAATTGTGAACAATTTCCAGGGAACATAAT
AAGCAGTTCATGTAATTGCCTGAAAATGATACTACAGGAGGAGCCGATGCAAGATTTTTT
GTAACTAGATAGACAGAATGAAATTCGTAGAATCAGAGGAAGTCCAAGGTATAAAAATAA
AGTGGCTTGTATATTATGTTGGGCCCCAACAAGCTACCGGCCCCGTGCTGGAACTGTGAC
CGACTTTTCGCCCCGTGCTGGAACTGGGACGCCGACAGCCCCGTTGTGGCACTGGCCATC
AAAACGCGATCTGGTGACAATATGGGGACATTTCTTGGTTGAAGTAGAGCCTTAGGAGTA
CCCGAACGCAAAAATTCTGACAGGGCCATTGGATCTTTCGCATTCACTTCGTCATCATCA
CGTGGATCTTTTGCATCATCCAACACATCAATCCAAACTGCAATCCAACACAGTACTTGA
GAATTGCACACCTTCGCCGCATTTTTGGCCAACCTAGCACACTTGCAACCATATTATTGC
CACGGATCGCGCTCACTCCCGTTTTTTTTTCAAACTACATACTTATGTACCCACACTAGT
GCTGATTCGGGAATACCCAAACTGGCACTAGTGCTGGTTTGGGGCACCCCATGGTGGCTA
TAGTGCCAGAACAGGGCTAGTGCAAATTTGGGGTTTCGAGAAAAAAGTCCAGTTCCAGCA
CGGGGCACCCAGTTCCAGCACGGGACATGTCAATATCTCATTTTTGGTCCCAGTTCCGGC
ACGGGGCGCCCTGTTGTGGCAGGGTGCCAAAATGGGGCTGTCGGGGTCCCAGTTCCAGCA
CGGGGCGAAAAGTCGGTCACAGTTCCAGCACGGGGCTGGTAGCTTTTTGGGGCCCAACAA
TACACTCAGTAGAAAGTGGGTGGGTGTGCCTCGCGTGCTTTGCGCACACTGCACATGCAA
TCGCGCCCACTTTTGTTGAAATAAGATATAATTTTAAAGGTAAACAGAGATCAAAACATC
ATGACTACCCATGTACGTCACCCCAAAAATTTAGTTATTTAAAGGTAAGTTCTCATCAAC
TTATTGGTAAGTACCTGTTTTGGCAAAAAAGTCAAAAACTGTCTCGCTGAAGAAGAAGAA
GAAGAAGAAGAAGAAGAAGGAGGAGGAGGAGGAGGAGGAGGAGGAGGAGGAGGAGGAGAA
AAGGGGCTCAGTTTCCAGTTCAATTAAGATTTAGAAAAAATCTTGACAACTCCTAGAACT
TTACATACTTCAGAAATTACAAGCAGCTGATGCAAGATTTTTATCAGCAGTGGGAGCCTG
CAAAAAGGAAGAAGTCTTGTTTTGTTAAATAAAGATAAGAAAACAGTAGAAGCCAGTTAG
CGCGTGCCCCATGCTCGGTTTGCTCGTGCCGCCCGCATAGGTACAACTATTCTGAAGGCC
TTTTCTTAGCGTGGTCGCTATGTTCCTAAAATGACCGCCATGGCTGTTGTATTTGCGGAG
GCAATTTCTGATCAAGACTTAGCGCAGTCACTTTGTTCCTAGTGAGCATGGGATGCACGG
GCATGACTATTCTGAAGGCCTTTTCTAGTGTGGTTGCTGTGTTCCTAAAATGACCGCCAT
GGTTGTTGTACTCACGGAGGCACTTTCCGACCAAGTTTTAGTGCGGTCCCTTTGTTCCTA
AAATGACCGCCATGGCTGTTGCACTCGTGGAGGCATTCTCCAATCAAGTTCACTTCTGAA
GTGAACCTATGCACAAAATGAGATCATATTACACTAAGATGAACAAAATGTACCTAAACC
TCTTGGGAGGAACATTTCAACTTTAGCATTGAGGGCTTAATGGGGGTCACATGGGGGGGG
GTCGCAAATACAGTTTTAGGTGAAACTAAGATTTTTTTCAAGAAAAATATTGATAGTCTA
ACAAAAAATGAACTACGGCCATATATTATATGCAGAGCGTGCAACAGTGTATTCAACTGG
GTGGCATCCATGTGTGCGAGCTCTTGTTTTTTTCTGACCGTGACCTTTAGAAGAAGAATA
CATGTATGTACAAAAAATCTCTTTACACTTTAACTTTTATAGGTCCTATTAATATGTACG
TGAATGATTGTCTAGATTACAAAAAGCTCATGCACTACATCACTTAGTGAAAAAATAATG
AAACAAGGGCATACCTTAAAACTAGTGGGACTCAAAATATTTCAAGAAGTCTAAACAAAC
TTATAACAAGTGACAATAAAAATATTTCGCTAAGCTCGAATAATAATTTAGCTTGCTTTA
CAAACAATTTCTCTAACTCTGAATAATAATAATGTAATTTTTACTTTTAAGATGAGAGAG
CCCCCTCCACCCTCCAAATGGCCTCTCCCATGCCCAGGTTCAAGCAAAACAAGCAAGCAA
CTAAGTCTATCTGCATTGTCTCGCCTGTCTCATGCCATCACCTTCAATATCCAACAAGCT
GACTTCCACTCACCATAAATAAGATAAATTTGATCGATTGCAGCATTAGAAGTGTACCCC
TTAGAAATCAGCCCAGTTACAGAATCCCCAAACACCTTGCGACGATCGTAGCTAAACTTA
TTTGACCCCCTCTCATGATAAGTGAAATCCTTTGCAGCCTTCATCCCATTCAGACCAAAC
TCCCACTCCTTCCACATTGAATACAAGTCCTTAGGATTCTTTGAAAGCTTGAAAATACTA
CCATTCCTTTTTGTTGTCCCTGGTGTTTGAGCTTCCCAGTTCAAGGTGCCATGTAACCCA
CAAGTTACTTTTCTACCTCCCTCTCTTGGCTGTAAAGACGGACAGACAACAGAACAACAA
CAGGTTGGACAGCAATCCTCCGAGCATTAGTATTCATATTTTGGAGGTAGCACTGCTGAC
CACCAAACAAACTAATAATCTCCTGGCAGAGATCTTCCAACCTCTGTTGAAGTTGGAATT
GTTGGGGAAATAACACTTCAGTCTCAAGTGCGGACTTACCAGCCCAAAATTGCTCAGACC
CTACAGCTGTGGCTGATGCTGCCCCTTGGCCTTGAGCAATGACAGCTCAATCTTCTTTGT
AGGGAGCACCATCACTACCGCCTGGTTGTTGCAAAGGTGCTAAAAGTGTGCCATCACCCC
CAGCTTGACCTGGACGATGAGTGAGAGGGATGATTGCAAGCTGGTCTCCGAGTTGCTGGA
CGACCAGCAAGATCTTCTGAATGGGATTGTCCTTAGGAGCTTTTCCAGCAGCAATCCATC
TCTCATTTATGAGCAATGCAAGCTTGATAGGGATGATGGGCAAAGTGTACCAATTGACCA
TCATATTGCCCTCAAACGCTGCCCGGAGGAGAGGCAGTGCCAGCACTCTAGCAATCTTGC
TGACAAAGGCGGCATGAATCTTGGGGACAAGGCACTTCACGAGTTCGTCACTGATAGAAT
CGCTGCCCTTGATGGCATACTTGCACGGTCCTTGGGGGCCAGTCAACACAGATTCAACTT
GAGCATCAGGGTATGGGAGATATGTTTCAATGGAAGTGTCAACTTGCTGTCTCTTTCCTC
TCCAACATCCATGTGTGCTAATCCAATCCTTGCAGATACCAAAACAAGCTGCATAAGATG
CAGTGGCCTTGCAAATAGAGTGAGTGCCATGCAAACCCCTCCTGATCTGTTGAAACAGCT
GGCTTGAGAGGATTGTGTCAAGAACACTCGATACTGACCTGATAGAATGGTGGTTTCCAA
ACAAGAATAAACCAGGGTCAGTTTAAAAGAGGGCAGACAAACGGATCCACTGCACCAAAC
AATACCTGCATGGGACAGTCTCTCTCGTCTCTGATATTTTTCGACCTATTCATTTTAATA
TTCAATGTCAACAGCTCATAAGAATTGAACAGCAATGTGCTTTTTGCAAGCTTCGTGATA
TCATCAATGCGTCCAATAATTTGCCATTGCAGACAGAGCACAGCAGTCAAAAAACCTCAA
GTCAACGCCTGCCTACAGATGACAGGCAAGCGCAAGCAAGGAACAAAACTCCTCCCGCTC
CAGCACACATCGTGCCTTACTTGATACCCCCTCCTGTCTCACCTTTATTGTTTATATTTT
GTGATAACATCATTGAATGCACTGGAGTGGGTGGGGTTGCCTCTCTGATGGATGTCATCC
AATGACATAGTGCACAGGGGCATGAACTGGGAGATGGCCTTTTTATGGAAAGCAAGGGAG
GATGCCCTCGTGAAATGGAGGCGATCGTCGGGGCCTGGAGAAGGCATGCTGTAAGCTTTC
TTGTTGAGTATGCAGCAACCTGGTCAGCAGTGAATGAGAGCAAGTTGGTTGCAGGAGAAG
GATGACGAAGAATAATAGTGCACCCATTGATGAAGGACATGAGGTCAATGAGGCACTTGG
TGTCTGCTTTAGTGGTTCATAGAGTGTTCATTTTTTATGTGTTGATATTTTTTGCAACTG
CACTCATTGCCCTTCTTAGGTTGCAAGCACTGAAATCGTGTATACAGCTTTGCAAACCAG
TGTTGCTAAAATACCATGTCAAAACTTGAAGTTATTTCTAATACATAATAAGGACTTAAT
ATAAAAAAGTGGTACAAGAAATTTGATCATGAGTCAGTCATGGCAGGATTGATGTACTAT
GCATATTATATGCTTTCCAAAAAATGACAGGAAATTCCTGAAGTGAAATTACAGCATTGG
TTGCAAACTTCCAATAATACCCAAGTATTGTGAGTTTGTTTGAACCTGTCACGAACAAGG
TGAATTTTCTGAATTCAACTTCAGGGACACCAAGTGACTGCATTGGATAAAGGTTCTTCT
TGGCTCCACTACTATGGTCGTAGATCCAGCAATAGCAACTACACACAATCAAGCAAGGTA
AAGAGGAAGACTGTGTTATGTGATACCTAATCACAGCCCAGTTAGATTCATTAGTCTGAG
CCCAGCCCCAATCCCTTTACTAACATTGTTGTTGATTGGTCTAAAGTGTGGGATAGGAAA
ATGGCAAAATCTAGGCATCATTGGGCTGCCAACGGCATTGACATTGCCCGCCCTGTGGCT
ACATGAGGATCCATGGCAAAGGCAAACACGCTTGGGTTGGCTTGTCCAAGTCCAAAGAAG
GAGCACAAAGGGGCTATAAGAAGGGTGACAAACAGGGAATGAAGCAGGTAGGCCTTCAAA
GTGCCTTGCACCCAAATCCGTGTTTGGCTGAGCTGTTGCATTTTGTGTTTAGCTCAGTGT
AAACCATAACACAGACCTCAAAAGTAATCCTAAAATACCCCAAAGGAGAAACCAGAACAG
ATGCTTTGAATGAATAATCCATCCATATTGTTGGGTGTACATTGAGGCATTATTAATGTC
AAGCATCATCTGTGCTATCATGCATGGCATACTCTGTGAGCCACATCTACACATGGTTCA
CCTTGTGTTGAATCTTATTCTAAGGCAGAAATCAATTATCCTAGATCAGTCCACAAAACA
CACTCACAGACACATTAACATATCCTAGCTACTTCCTTATTGACTTTGATATGCTGCCCA
CCGCACCAACACAACCTTCTCACTAATTATCATTAATCATCTCAGCTTTCCATTATCCAT
TGTAACAATGTTTGAATCTGGTTGTTGGTACAACTCTGAGTGGCAGTTATTTTGTTCCTC
TCCCTGTTAGCAAATAGTTTCCACTTCAGCAATAGGGACTCCTTGTAGTTCCAAGTAGCA
TCATTGTCAATGGGTTCAAGACCCAACTGAAATCCTTTTTCATTTCCCAAGAAGGCTGGC
ACCCCAAACAAGGGTTTTCCATATTCTCATGAACATCCAAATCACATGAGAACTGTATGA
TCATGCATGGATTTTTCACAAGGAAAGCCACACTTGATTATTTGTATATATCAAAGAAAG
AACAGGAAAAAGAAGATTTAAAATGAGAGTCCTTCTGCAAATGTTACCGTTTCACTCACC
TAAGCCTAAGCCTAGCAGCTACACAAAAAATAAGTGGAAAGTAAAAGGAAACATGGAATA
AAAGAGAATCAAGCCCTTCTTAATCTTTTGATCCAGAACAAAGCACAAACTATTAAATAA
TTGAATAATTGAATTATTTTGACTCCCGTAATCATTTCTTTTATAAAAATACTTCAACAA
AAACCAAATCAAATCAAATTTTGGAATATGTTTATTTGTCATACATTCTTTTCTTCAGAT
TTACAAAAGCTTGAAGCCAAAAAACAAAGAGGACCAAAATACTAAGGCACTTATTGATAT
CCAAATACTATTTTCAGAGAAGGAAATAGTTCAATAGATCGGCAAAGCAAAATATGATAG
ATTACACTTTTTTGGATGGGATTTCATCCTGAGTTTTTACGGGAAAGAGCTATGGACTTA
TCCAGGTTCCACTTTGGGTGTAAGTTTCTTCCTTACAAAGAGTAACTTTGGCCGAGGTGG
ATTTTTGATAAGTCAATTTATCTGACCAACGACACCATATTTTTATGACAAGTTGGAAAA
AACTTTTTTTTGGAAAAAGTACTTAAATGCAAGAAAGTTTGGCATAAAAGATTTTATTTT
ACCTGTGTGCAAAATAACACTGCTCGCCAAATATTGACAATCTCATTTACAAAGCATTGT
GTACAATCTTATTTACAAAATATGGACATTATTTACAAAGCAATCAAAATCACATCAAAG
AGGGATTAAAAATGCAGGACTGGCACTTATACAACAAATGTGATGTTAGGCTACACATCT
ACTAGCCCACCTAGGATTAAAAATACAGATAGCCAACAGAATCAAAACCCAATGAAGTAG
TGAGTACTTCACTGAAAGAACTATTGTTTGAAGCCCTTTCTCCGGTCCTTACCACGTCAC
TGCATTAGTTCATCTTTTCTTTTTGAAGCCCCCAAATGAAAAATTGTGTTTACAAGTGCA
GCCAGGCACAAAGTGTGAATAAAGAGAAAAAAGGAAAGATAAAAAATGCTTCATTTGAAT
AGTTTTTCTCTAGCCTGAAGTGTGGTGGGCTTGGTGACATGTCATGCATCACATCAGAGA
AGTTGAAAGCACAATTTACAACCAGCAGTGTCGCTGAAATCCAGGAAGTGTGGTAGATGG
GAGAAATGATTTGTTGGTTCCTTTTGGTGGCAGGACAATGTTGATGAAGTTGGTCACAGT
AAGTCAGAGCTGGGATACTGATAATGATGGGTAATGATTACACTATGCATGTTTCAGTTT
GATGGAGTTGCTCACACGATGGTAGGGGCTGGAACTTGTGCAAGGGCAATTTTGGAATAA
GCTACATTGATACGCCAACAGTCTACTTCTTCAACAATGTGACATCACAATGATGAAGTC
CGTTTCATTTTCAAATTTAAGGTAACATTTTTTCATTGCGGGTATATTAGAATCTAGAAA
TTGATTACAAAAGTACATAATAAAATTTCCTGAGAGTACATGTGATAATATTAACATTCT
GAAATATTTTAACATGATTACTATGTAAATAAGTTTTAATTTGACCAGGTGTTGAAATGA
TATTGACATTATTGAACAGCACATCAACTTTGCACAGGACTACTAGGATACAATCATGGG
GAAACACCCCAAATAACATGAGGAAGAAAATACTCACTGAAAATCTCTCATAAAAGGGAC
TCAATAAGCTACTTGGTGGCTCCAATAGAAGAGATAATTTTGAGCAGGAAACCACAACTA
GCTTGCCACTTCCATAACTTCAATTGTAGACAATGTTGTACAAAGTCAGCAGAGCTATTG
CAACAGCAACAAAAGATTAGACAAAGCGCTTCACAGGGAATAATTATTGTAAGGCTATTG
GTGATACAACAAAAATCCTATTTCATTCAATCTCTTTTAGAGTCAAGGGCAGGGTAGGCA
TGCTAGGAGTTTTGGATGAGGAAAACTGATCAAAATAATGAATTGACACGACATCATAAC
CAAAATTGAATCATTGGTCATTGTCCCTTCTAAACTAAAAATGGATTCAAAAGGACTTTG
TGTATAGCTATACGGTGATCACACCAAGACAACAGAGTCTAGTCTTTATTTCTCTGAATT
TCTGTGCAGCAAGGCTTGACCTTTAGAGCATATCCTGAATGACAAATGAGGTATCCAGCA
TAGACATTTAGCAGTCGCAATTATCATTTCATCTCTTCCCTATAGAAAGAAGTGTTGCTG
CACACACTATCACCATCACCACCACCATAAAGTAAGAGTCATAGGAGCAATCCACACAAT
AAAGCAAAGAGCATGTTAACTTTATTTTTGTGAAAGTACAGCATGCACATTTTGGGGGGC
AGTTATATGGAACCCCGTGACTTTGTCAGACAAATCAACCTACTTCGTCAGACAAAGCAT
AGGTGTCCAACTGACACCAACTGACACCATTTTCAAGAAATGGTATCCTCTAGATTTAAA
AACAAATTCAAATTTTACAGGCAAAATCACATTTCGTCAGACGAAATCACCAAAAGAGTC
TAACAGAAAAAATAATTCACATGCTTTCACTGGTAAATGAGGTTTTGTGTGATGAAGCAA
TGCAATTGCAAAATGACAAAAAAGGACTCAAACCCCAATCCATAGGTTCTGTTAAGGTGC
CCTATACACAGTTGAATTCTGTCAATTTTTATATGTACATAGCAAATACTCATTTGTCCG
GTCTGATTGCAAGCAAAATGGGATACCTTTAATCTTGTATTCATGCCTGTATTTGAACAA
ACCCCTGAGCTGTTTTATCAGACAAAATACCTAACAATTTGGTTTTATCTGACGAAGTCA
CCGGGTTCCGTAAAACTGCCCCCATTTTGAGATACAGAGACTATAATGCCCCAAAAAAGA
AAAATCGAACATGAAAATTTTAGTTCTAGAAAAGACATGTAATACTTTGGTTACATTTAC
ACAAGTCAAAGATGAAACAAACAATGGTACAATTACTATTGTTTAATGACCTCGGAAGAA
CTAACAAGAATCAAACAACACAATACTGACAGTTTGCAATTCAACAGACCTAAATGAAAG
GTCTACAATGAAGAGAAACTTTACACAACCCATTCGACAAATGTAAAAGTAATGTGCTGT
AACACAATAACTGCATTGGTAGCTGATTGTAGCCTTGAAGTCGAGGACAAAAATGTTGCA
CAAAGAAAACTAATAGGGTAGATTCACCTTAATCTGGGGGAATCTACCTAGTTCTGCCAA
TAGCTGATAAGATGAGATATCAAACCTGCCAGAAGCTCATGGAGAAAATGATATAAATAA
TTAGCTCATAACAAATAGCTGCTAGACATTGCAATGATGACCATCATGAGTCATAAGGTG
TAGACCATCCTTGAGGACCCTCACTCTAAGAAAACAATATGATACAATAATTGTTACAAG
GGGGCAGTTAAATGGAACCCCGTGACTTTGTCAGACAAAACAACCTACTTTCGTCAGATG
AAGCATTTTTGTCAGTTAGGTGTCAGTTAGCTGTCAGTTTTGTGTCCAACTGACATCATT
TTCATGAAAAGGTATCCTCTAAATTTGAAAACAAATTCAATTTTTACGAGGCAATAACAC
ATTTCATCCGACGAAATCACCAAAAAAGTCTTACAGAGAAAAAAATAATGCACATGCTTA
CACTAGTAAACGAGGTTTCGTATGACGAAAACATTCAATTGCAAAATGACAAAAGAGGCC
CTTGAACCCTGAACCATAGATTTTATCATGCTGTCCTATACCACAGAACCTTAAACACAG
CTGACAACACTGGATTTTTTGAATGTATAAATAGCAAATATAAATTCGGTTAATTCATAA
GTTGAGTTTAAAATGACCTCCTGTCCAATTGGAAGCAATATGGGATACCTTTTATCTTAT
AGTCACGTCTGTATTTGAACATACCCCCAATCTGTTTTGTCAGATGAAACACCTAAATAA
TTTGGTTCCGTCTGACAAAGTCATGGGGTTCCCCCCTTTTCATTAGTAAACACATCAGTC
AAGATTTGATATATGTGCCTTTGCAATCATTGCCATTGTCAGATATGAATCTGATTAGAC
ATTGTTTGGTTGCCAATTGTTCAACCAAGGAGTCAACTTTCATATTGAAACATAAGGGAA
CCAGGCAGTTAAGACAATACACACACTCCACACAAGATGCACATTGTTGAACTAAATATG
CAATCTATACTTGGAGCATATTAGTATTAGATGTGGTTCATTTAAATTCACACTGGTGAC
ATAATGTGACAATTAAACTTTAGTTCTGAACTTACTGTAGAGCTTTATGAATATCAGCTG
AAATTCAACATAAGCAGAACCTGGGACTGAAAATCAAAGCAATCAGAGAATTAGATACTA
TCATAAAATCATAATGATGCTTATCATTGCATGTTGGCAGTATCTGATTGTGCGATGCTA
ACGATCAAGGATGTAACATTTACAGACACCTTGTATAAAGTGCTTACATATTGGGCAACT
AAGGCAAGTGTTAACTGTTGTCTGGTGACCCCTCTCCTGATCAGACACACACAAAGGGAA
ACCAACAACAATGACAAGCAGATCAAAATCCTCTTGAGAGTTATGATCACACTTCTGTTG
GCGACAAAAAATATTCAGCACAACATTTTTATGTGCATGAAAGTGATACTTGACCTATCA
CATAATATTCATAACATAGTATCTCCTTATAGTATCGGGTACATCTATGTACCATATATG
AAGCCCTGCTATAGCGGTTTTTGACCGTGTTTTTACCATTTCTACAGAAATCTGATAGCA
CCATTGAAAAGAGCACCCTCTAATTAGCAGCGGTACATATTCCTGTGGTCATCATTACCT
TAGAACTAATAAAATTACGTTCACGCAAAGATTCGCTTCAATCAGTGTTCTTGTTCTTGT
TCCATAAATGCCATATTGAAAAGCAACTGCCTGAACGAACCAAAAAGCCATTCATACCCG
ACACCAAGGTTGTCGATGGCTATCCAAGACCATTCTGAACAAGCCCCCATCATTGGGAAT
GCCCCCTGGTCTCCCAATTGGCATGTCGTCAGCCACATCAAGACAGACACGTCAATCACT
ACAGAAAATGGCCCCCAATGAGTCGCTCATGGCACATTGCATGCCCATTTCTCTGCCGAC
AAGAGGTCACACCCATAGCATCGAATCCCCCGCAGTGCTTGGTGGGGCATCTCTTCCACC
TCTGTCACCTGAAAAATCGCCACACTTCTACGTGGAGGCAGTAGGTATTCCTCCGTCCAA
AAGGCCTCGTCCTATCACAAATCGTAACGAATCGACCTATGATCATGGCTATGATTCTGA
TGGGAATGTTGGACCATTCCTTGATGCCATCATGAATGAAGCAGATCAAACAGAGGAAGA
TGAAGATGAAGATGAAGACTTACCACCATCAATGCTTGCTGGGGTAAATGCACAAGAAGG
AGAGGTCTGCAATGAAGCACAAGGTGAAGGTAGTCTGGCTTGGTTCTTGTCTGATGAGGC
AATTAAACAAATGAAGGTTGATCAATTGAACGAAGAGATTGGCAGAAGGGGACTTAATCC
AAAGGGTAACAAGTCTGCACTTGTTCAGATGCTCCAAGACTGAATGGAGAAGCAACTCCT
AGTAATTGAAGAACCAGTTGCTAACATGAATGAGTTGTCAGAATTTCCAGTTGGTTCAAA
ATGGAAACTTCTATCTCCCAGCAGTGTAATTGAAGATCCTCCCAATCTGTTCAACATGCA
TGCCCCCACAGAGGACCCAGATCATCTTCCTACTCTACACAAGCAGGGATCGTCCAGTGT
TTGAAGGTCGATCAAAAGCTGGAGGGATACGGTTTAAAGGTGAGGTGCACAGTAAGTTTA
TGAAAGACTCCAATCTCACAATAACTAGCCATCCTGTTGATTGGGTTAGTGCTTTCTTTC
CGGTCTATGAAAAGCCCGCAAGGAGCAAGTCTGAAACTCCATACCATCTTTTGTCAAAGC
AGCTCTGCCGATGGTCAAATGAGAAAGCACAACTATTGGAAATGGGCACCAAGGGATACT
ATCAAACCTTTGTTCCTTTCTCAACTGAACAGTGGGAGAAATACCTTTATCTCTTTTTCT
TTAATGGTCTCAATCCATCTCCTCAGATTGAAATGAAATTGAAGACTGAACAACAAGATC
CAGTTCATTCAAATGCCTTCCTCCGTCGAGAACTAGGTCCTAATGCTCTCCGGTGGTTCA
AAGAATGGAAAGCTTGTTTTGCCACACAAGATCCAAAGATTCCCATTCCATCTCACAAAA
CACACCCTAACTTCAAGGTTGATGAGTACTTTTGCCATCTTCAGTTGATTTTCAGGTATG
CTTGGTTTCCTGGTCGTGATGTCTCTGGGGATGAGCAGACAATGGTTTTCAAGGGAGGCA
TCGGGACAAACTTTGTATTAGCTACAAGAAAGAAGGAGATGGGTTTCAATGTGATTGTCT
TGCTGATGACGGATACACTTTTACTTTTTATTTTTGAAACCCGCCAGCACCAAAGAAGTA
CATTGATATGGGATACTCACCACTTCATGCTCGCTGTTTTGCACTGTTTGACGGTCTCAT
GGACAAGTACCATCAGGTGCGTTTCGATAACCTTTAAGTGTCTGCAAAGTTTTGCTTAGG
ATCCTTCCAGCATGCAAAGCAGGTCATGGTGGAAGGTGTTACAAGGACTAACCAATGAGG
TCTTCCACAAGAGGTAATTCAGCATGATGTCAAGAACCCCAAGGACATTGTGAAGGTCAA
GGGAACAGTCAAGGTTGCAGAGTTGGAAAATTATGCTCCTCTCAATACTGCCCCTCTTTT
TGCTGCTTCAGTTTATGACAACAAAGGTGTTCATTTCTTAAGTACCTGTGTTGGGAAGGT
CGAATGGGCGGAAAAAATCATATGGTTTTGGTTAGATCATCAAAGATTGTTCATGAAGGA
ATATTTCTTCGTCTCAGTGTCAAGTGTCAATGCCTTGTACAATATGAATATAAACAATGT
TGACATTGCAGATCAGTTGCGGAACCAGTATCAACCAGACAAGTGGATGCGGAAGCAGAA
ATGGTGGTGGTCTATGTTTGGGAGACATAGTACAATGTTGGTAAATGCTTACATTGCTTA
CAAGAGATTTATGGAAATGAATGGGAAGCATCTTATCTTCCATTAAGAATTTCGAATGAA
TGTGATTCTTGCAAAGATCTCTCCATCTCAGTATGGTTCACATATCCAGGAGTAACCTTT
TGCAGTGCAAAGGGGTGACGTTCCATTTGCAGCAAGAGGAGTAACTCATCTTCTATTGCA
TCATCGTCTGTCACAAGACAGTTCACAAAGAAACCGAGGAACAATTATGGGACCTCCAAG
CAGATCGAGACAGCTGGGAGCATTGTGAATCAAGTAAGGCTGAATCCTAATTTAAGCCAT
CTCCCCATTCCAAATACCTGTTCAGGAGAGGATGCGACAGGAGGCAAGTGTTGTACTCTG
TGTCACTGGGCCACGGGTAAAAAATTGTCGGCAGGACTCTTGAAATAAGAGGGGTGCAAT
GTGGCATTGTGTAGCTGGTGCTTCAAACCTTTCCATGTTGTGGATGTATTTAATGATGCA
GTAAAGGCCAAAATGTGTATTGAAACCATTGACAGTAAGGGCTCACATGGAAAGAAGGAA
AGTATGCAAAAGAAGTTATAAGTTGTCAAATGTTTGTTCACTTTAAGGTGTACCATAGGT
TTCAGATTATGTAAAGGTATGACTTTGGAAGCCCCTACGAGTTTCTAATTAGCCGTGTGA
GCATGACAATGGTTGTCAGACCCCCCAAACCCACTGATATGCTCATCAGTGTTTCAATAG
TCTGTAACAGTGGTTTTGTCAGATTGTGAGTTGGTGCTGCATTTGGAGAGATTCCCTTAA
ATGGCTTATATGGTGTGTCCATGTACTCAATATAAATACTATAATGAGATAACGAGGGTA
ATACATGCAAGTAAATCAAAATGGCATATGAGGGCATTTAGACATAGCAAACAGCTAGAG
TGTCTGCAAAGGATACGTCCCGACTCAGTCTCCTTCTCCACAAGTGCTCATGCTAGTAAA
CTACACATACAAAGTTGTATGCATATGCATGATGCCATAGTGCATCTTGCATAGATTTTT
ACCCGCACAAAGTCTTTTTACACATTGGCTTTCAAAGGTTTTCCCTCAAGGAGGCTTTAC
TTTTGACAAGCTGTGCTGATTTGCCTCTTGTGGGCATAAGTGATATAAACCAATTCTCTA
CACAAGCACCAGAGACATTGCCACAGAATCTACTGCATATGCCGTGTCATAAAAACCACC
ACATTATAAGAACCTGACAAAATTACAAACATTTGTCCTTTGTCATTTTGGGATTATTGT
TTTGCCCTATCGATCCTAAATGCACCATCTCTTGATTCCCCATCTCAATAGTAACTTACC
CGTATGCATAGGTCATGATGACTCCATCCGATTGTCAAAACCTCTGATGTTGTCAGAAGT
CACGTATCTCATGCACATGAGATGGAGAGGCAAATTGCATGGACAGCACGGGCTTTAGGG
GTACCTAGAGAGACTACCTTGAAGTTAATATGGTAAATTTCAGGATACCTTTATTTTTGC
CACAAAAGACAGACTAACTTAATAGATTGCAAGAACAAAAAAGGAAACTTTTGCACTTTT
CATGGGTCGTATAATCCAATGTATACAGTAGTTTATTTGAGCTACTCATCTGTCCTTAAA
GTATCATCTGAATGTTCAACAAGCTGTGCAATGACTTGTACCAGTAGCATATACATTGTA
CACCCTAGATCACAGCAATGCTCCACAATGTGTTGCATTTGTATTACATGCTAGAAATAT
CAGGGGTGGCATCATTTTTTACGGAAGAAATAAAACTTACTAATATATTTTTCAATTGCA
ATCAACAGCACTCAAACTACCTCATCCTACCTAATCCTCTTTCCAACTTTGTGGGTTAAA
GCTCACTAAGGCAAGCCCTCTTCATTACATAAATTTCAGCAAGGCTACTGCTTAAGTGGT
CTACATCTCAGTTGGTGCCATGCAACCTTAAAGCCCAGATTATACGTATCACCCCATTGT
GTGTCTCAATGGGCTACCTCAGTATGTTTGTGTTTTGCTGTATTTAATCCCATCAACTGG
TACTAAATCCCTCAAGAGCAGTTTCCTCTTGTTATCAGCAACTCACCCATGTGTATTGCT
CCCGTGACTCAACTTTTTTGCTGACAACCTCCAGTGCCATCAGAAGTCCCCACACAACTT
ATCCCAATGGTAGAGAGGTGGACAGCACAGACGAGCAAGGAAGACAAAAGGATGGGAGGG
GTGCAATATGGCAACCTTGATGTAAATAGGATAAGTAGTAAAGATGCCAACATCTTTCCA
CCATGTTAACAATGCTGACTTGTGCCAGATTATAAGCACCACAAACAAGTATCTTTTTGT
ATGTTGTGGTACTTAAAATCCAGGTTTTAAAGTAGCCTGTATGTTTTCAAAGGTATACCG
CTTTTGACAGGAAATGTAGTTGATGCAGACTCGAGTCTAACATTGCTATAGAATACCAGT
ATCAGTGTTGATAGTTATGATATAATTTAAGTTAAATTCACATCATTATATTACACACTG
GTTTCAAACACATTCATCTGATGCTCACAACAAAAAATAGCAACACACATTTGTTTCACA
TTGCAATCACTTGTACAGCCCAAGACTAAGACAGATGGTAAAGAAAGTGATGTGTTGTCA
AATTACTTGTTTACTGAATGTGTACATTCTACTGAGACAATAGGGACCCACACCTCTCCT
TCCGTAACAATAAATCACCTCCCACACAATGCTTGTACATGCCCTCAGCACTAACCAATT
CTGCACCAAAAACAGGAATATGATGTGCAAGAACATGTGCAATATTGCATGCAAAAAAGC
ACACAATATCATTGCAAATAATATCACATGCAATATCATGTGCACAAGAGAGAGAGAGAG
AGAGAGAGAGAGAGAGAGAGAGAGAGAGAGAGAGAGAGAGAGAGAGAGAGAGAGAGAGAG
AGAGAGAGAGAGAGAGAGAGAGAGAGAGAGAGAGAGAGAGAGAGAGAGAGAGAGAGAGAG
AGACAGAGACAGAGACAGAGAGACAGAGACAGAGAGAGACAGAGACAGAGAGACAGAGAC
AGAGACAGAGAGACAGAGAGACAGAGAGACAGAGAGACAGAGAGACAGAGAGACAGAGAG
ACAGAGAGACAGAGAGACAGAGACAGAGAGACAGAGACAGAGACAGAGACAGAGACAGAG
ACAGAGACAGAGAGAGAGACAGACAGACAGACAGACAGACAGACAGACAGACAGAGACAG
AGACAGAGACAGAGAGAGAGAGAGAGAGAGAGAGAGACAGAGACAGAGACAGAGAGAGAG
AGACAGACAGACAGACAGACAGACAGACAGACAGACAGACAGACAGACAGACAGACAGAC
AGACAGACAGACAGACAGACAGACAGACAGACAGACAGACAGACAGACAGGCAGCGACAG
AGAGGCAGAGACAGGCAGGCAGACAGGCAGACAGGCAGACAGGCAGACAGGCAGACAGGC
AGACAGGCAGACAGGCAGACAGGGCAGACAGGCAGACAGGCAGACAGGAGACAGGCAGAC
AGGCAGACAGGCAGACAGGCAGACAGGCAGACAGGCAGACAGGCAGACAGGCAGACAGGC
AGACAGGCAGACAGGCAGACAGGCAGACAGGCAGACAGGCAGACAGGCAGACAGGCAGAC
AGACAGACAGACAGACAGACAGACAGACAGACAGACAGAGAGAGAGAGAGAGAGAGAGAG
AGAGAGACAGAGAGAGACAGAGAGAGACAGAGAGAGACAGAGACAGAGACGGAGAGAGAG
AAAGAGAGAGAGAAAGAGAGAGAAAGAGAGAGAGAAAGAGAGAGAGAAAGAGAGAGAGAG
AGAGACTGAGAGAGAGAGAGAGAGAGAGACTGAGAGAGACAGAGACAGAGACAGAGACAG
AGACAGAGACAGAGACAGAGACAGAGACAGAGACAGAGACAGAGAGAGACAGACAGACAG
ACAGACAGACAGACAGACAGACAGACAGACAGACAGACAGACAGACAGACAGACAGACAG
ACAGACAGACAGACAGACAGACAGACAGACAGACAGACAGACAGACAGACAGACAGACAG
ACAGACAGACAGACAGACAGACAGACAGACAGACAGACAGACAGACAGACAGACAGACAG
ACAGGCATGCAGACAGGCAGGCAGGCAGACAGGCAGACAGGCAGACAGGCAGACAGGCAG
ACAGGCAGACAGGCAGACAGGCAGACAGGCAGACAGGCAGACAGGCAGACAGGCAGACAG
GCAGACAGGCAGACAGGCAGACAGGCAGACAGGCAGACAGGCAGACAGGCAGACAGAGAC
AGGCAGACAGACAGGCAGACAGGCAGACAGGCAGACAGGCAGACAGGCAGACAGGAGCAG
ACAGACAGACAGACAGACAGACAGACAGAGAGAGACAGACAGACAGACAGAGAGAGAGAG
AGAGAGAGAGAGACAGAGAGAGACAGAGAGAGACAGAGAGAGACAGAGAGAGAGAGAGAG
ACAGAGAGAGAGAGAGAGAGACAGAGACAGAGACAGAGAGAGAGAGAGAGAGAGAGAGAG
AGAGAGAGAGAGAGAGAGAGAGAGAGAGAGAGAGAGAGAGAGAGAGAGAGACAGAGAGAC
AGAGACAGAGACAGAGACAGAGACAGAGACAGAGACAGAGACAGAGACAGAGACAGAGAC
AGAGACAGAGAGAGACAGACAGACAGACAGACAGACAGACAGACAGACAGACAGACAGAC
AGACAGACAGACAGACAGACAGACAGACAGACAGACAGACAGACAGACAGACAGACAGAC
AGACAGACAGACAGACAGACAGACAGACAGACAGACAGACAGACAGACAGACAGACAGAC
AGACAGACAGACAGACAGACAGACAGACAGACAGACAGACAGACAGCAGCAGAGGCATGC
AGACAGGCAGACAGAACAGGCAGACAGGCAGACAGGCAGACAGGCAGACAGGCAGACAGG
CAGACAGGCAGACAGGCAGACAGACAGAGACAGGCAGACAGGCAGACAGGCAGACAGGCA
GACAGGCAGACAGAGACAGGCAGACAGGCAGACAGGCAGACAGGCAGACAGGCAGACAGG
CAGACAGACAGAGAGGACAGACAGGCAGACAGGCAGACAGGCAGACAGGCAGACAGGCAG
ACAGGCAGACAGAGACAGAGACAGGCAGACAGGCAGACAGGACAGACAGGCAGACAGACA
GACAGACAGACAGAGACAGACAGACAGACAGACAGACAGACAGACAGAGAGAGAGAGAGA
GAGAGAGAGAGAGAGAGAGACAGAGAGAGAGAGAGACAGAGAGACAGAGAGACAGAGAGA
GACAGAGAGAGAGAGACAGAGAGAGAGAGAGAGAGAGAGAGAGAGAGAGAGAGAGAGAGA
GAGAGAGAGAGAGAGAGAGAGAGAGAGAGAGAGAGAGAGAGAGACAGAGACAGAGACAGA
GAGACAGAGACAGAGACAGAGACAGAGACAGAGACAGAGACAGAGACAGAGACAGAGACA
GACAGACAGACAGACAGACAGACAGACAGACAGACAGACAGACAGACAGACAGACAGACA
GACAGACAGACAGACAGACAGACAGACAGACAGACAGACAGACAGACAGACAGACAGACA
GACAGACAGACAGACAGACAGACAGACAGACAGACAGACAGACAGAGAGAGAGAGAGAGA
GAGAGAGAGAGAGAGAGAGAGAGAGAGAGAGAGAGAGAGAGAGAGAGAGAGAGAGAGAGA
GAGAGAGAGAGAGAGAGAGAGAGAGAGAGAGACAGAGAGAGAGACAGAGAGAGAGAGACA
GAGAGACAGAGACAGAGAGAGACAGAGAGAGACAGAGACAGAGACAGAGAGACAGAGACA
GAGAGACAGAGACAGAGAGACAGAGACAGAAAGACAAAGAGACAGAGACAGAGAGACAGA
GACAGAGAGACAGACAGAGCAGAGAGACAGAGACAGAGCAGACAGAGAGACAGAGACAGA
GCGAGAGACAGAGATAGAGACAGACAGACAGAGAGACAGAGACAGACAGACAGACAGACA
GACAGAGACACAGACAGAGCAGACAGAGAGAGAGACAGCACAGACAGAGACAGAGAGTAG
ACAGAGAGACAGCAGACAGAGCAGAGAGCAGAGCAGACGACAGACAGCAGAGCAGACACG
CACAGACAGATCAGACAGACAGACAGATCGCATCGCATCAGCACAGACAGACAGACATCA
GCATCGCATATACGCATCGCTATCAGCACAGCACGCGCACGCGCACACGCTACGCGCACG
GCACAAGCACAGCACGCACAGCGCACGCGCACGGCACGCACGCACAGCACGGCCGATACG
GCACGCACGATACGCACAGCACGCACAAGACGCGCACACACGCTACGGCCAGCCGGACGC
CGCCCGCTACAGCACGCCACAGCACGCCGCACAGCACAAGCACGGCCGCCAGCACGCCGC
GACATCAGCATCGGACATCGCATCAAGCACGCAGGGATCGATCAGGATTTGGGTAGGAGA
GGACAGACGACAGACGGAGCAGACGAGCAGATATATATATATATATAGAGAGAGAGATAG
AGTGAGTGAGAGAGAGAGAGAGAGAGAGACGAGAGAGAGTTAGAGAGCAGAGAGGAGGGA
TCGGAGATCATGGAGATCGGGAGCTATGAGGAGGGCAGAGGAGATCGGAGATGACAGAGA
GAGGAGAGAGAGAGAGGTGGAGAGATCGCTGAGGAGAGCAGGAGAGAGACGAGGAGGAGA
GAGGTGGAGACCGAAGAGATCCAGGATAGTGAGGAGTGAGATAGGAGGAGGAGAGAGGTG
GAGAGAGAGATTGAGGAGATGAGGAGGAGGAGAGGAGAGGTGAGAGAGAGGTGGAGAGAG
AGGTGGAGAGGGGGTGGGAGAGAGAGGGAGAGAGAGGAGGAGGAGAGGAGAGGGAGAGAG
GAGGGAGGAGAGGAGGGTGAGAGGGAGGGGGAGAGAGAGAGGAGAGGGAGAGGAAGAGAG
GAGAGAGGGAGAGAGGAAGAGAGGAAGAGAGGGAGAGAGGGAGAGAGGGAGAGAGGGAGA
TCAAGTGGGTGATGGAGAGGGTGATGGAGAGGGTGATTGAGAGGATGATGGAGAGGATGA
TGGAGAGGATGATGGAGAGCAAGACAGAGGGAGTTGGATGAATGTCAGACAGTAAGCCTC
CCATGGCAAATCTCTGTATGATTAGGAGAACTCATGATTGGTATACTGAAGATGAATTTT
CAGACTGACATGATTGCTGGAATCCATGGAAAAATAAGACATTTGGATATAATGGCCTAT
CAGATGTTTTTAAGATGGATGTCATTTGAGGGAATGGCCTACAATGTGCATATACTCTTG
ACCCATAAAATGCCTACATACACACAATTTTACTGAATCTAGATTGGTGTGGAAACTATA
CTTTTTAATTCTAATGGATAGAAATATTCTAACCCATTCATGACTTCATTATCTTAAATG
CTATTTTATTTTGATAAAGTAACCCACCATCAAAATCATGTATTTAAGTGTGGCTCCCAT
TGCCATGCATTTACCTGTTGCTCCCATTGCCATCGTGCAATTATTGCATGACTTTGTGAA
AGTGTAAAATTGTCCTCTCTTTATGACCCATGCAGAAGTGTTTTGTTTGCTATGATTCTA
AGTTTTGTTGCAAGCTATGTCTCACATGCCTGTAAAACTGCAGGATAATGATTACTCTAG
ATGTTTGCCCATTAATTGCATAGAATGTCAGTTGATCTGGTATGAAAAAACTTCTACCCC
CCAACTCACTCTGATGTTCACTTCTCACTTCATACTTCATAGACGTCAAGTTCCTTTTAT
TTGCCAGAAACTTATGAAGTTACAAACATGTTTATTTAGTGTCAGTTTGATGCTTGGTTG
TTCTGACATATTTGGACCGCTCAACTCGATTCTATTTAAAATTAAAAAATACAAGATGAT
GGGAACATCTGTGAAAATCTTGCAAGATGTTTTCTTATAGAGCAATGTTGATCATAATGA
TTGCACAGACAATAGCAAAACAGCATCACCATAATTGCACATTGATTTGCAAAATCAAAC
ATCTAAGTCATACCATTATCATGCCATCACCAACAAACTTGTCCTACCCTCTGACACAAG
GAAGACATCAATATTCACACACTTAGTGCTGCCTGCAGAGTCATCTCCATAAAAGAAGAC
AGATTCATCTGCAATAGCAATCAGGGAATGTCTGCAAAAGTTCTTGTTCATCCATCTGCT
CACTGACACTTGTTGCTGTCATGGCTCAAAAGTACAAATTCACTAATCACAAATGATGAA
GGATTGTAGTTGCAATAGCATGTTGTGCATGCACTAGTGATGGTGACATTGATTTCATCT
CTCCCCATAAACATCGCATCGCATATATTTCAGAACTTATTGAAGCTCTTGCATGGTGTG
TATCCATTTATCATGCAACCAAGGTCATGTGTACACAGAAGGAGAGTGAGTCTTTGAGAC
AAAGTTGCAATTATTTTTTATTTGTTCCATCAATGTTAACATTCTATTACCCACATACGA
TTGATAAACTGAATACCATAATAAGAGTTGATAAAGGTGAGCTGTTCATTAGCTTTATGA
TTGTTCAGGATCATCTAAACCATGAAATCTTGAATTATAAAGAATACAATTACGACCATC
TATTTGTTTTGGATGCTCAGCGGAGTTTCCTTGATGTTGACAATGTTGGTTGATGTGTTA
TCAAACAAAAAGTAAAATGTTATGTGGTCTATCATTATCCTCCTCTGGCAATAACACCCC
TTGACTTGTGGGGTGCCACTAGTGTAGGGGGTAATACTGCTGAGCCTTTTCTTGTAATGC
GTGTAAAACTGTTAGAGAAATATTAGAGCAGTGTATAAATTGATGATAATAACAAAGTTT
AGCTAGTTTTGAAAATTGTATTGCATCTTGTAATTTCTTAATTTTTAATGGCTATGCGGT
GTGGTGCATTCATCTCCTCATTTCACGTGTTTGCTAGAGTGATGTGGTTGCAGGGATTGT
ATGTCTTTTATAACTTTCACAACTTGGTCACATGAGTGTCCATGATTTTTGCCCAGTCAT
GCATTCTGTAACAAGAGATGGGCCGTGAGCAAGAACGGAAAATTATAACTCCACTACTCT
GGAGCCATCCTAATAATTTAGAGATGGTTCTTGTTCTTGTCTTGTGCAATTTTTCGAGAT
CAAGAATAGTTTGAGATTTAACCCTTCGAGATCGAGATCTCATTCGAGAAGATCTCAGAG
GAATTGATCGGAGATTCCATTCCAGATCGCATGAGAATGACGCACTTCTGACGCACGTCA
TGTATGTACCTTGATAGATACGTGTTTATATATATGTACGTCAGTTGTACGTGTACATAA
AAAATCTCATCTTGGATCTCGGATCGGAGTGGTTCGAGATGAGACATTATCTCGAACGAG
AAATTCTTGTGTCTCAATCTCAAATTCTCGACCGAGAACCATCTCTATAATATTTGTAGA
TCCTTAAAGGCCTATTTCCTATTTCATTTGTTGCATGTTCCCCTCATCTACCAATGCCCT
AAATTCGGTCTAGGTATTTCTAAACTGATTTCTAAACTGAGTCCCTTGAGAGGGGGCCAT
ACCCCCTCCCACAGGACTAAGCATATCCTTTCTATCGTCCTACTTCTGGAATAGTGCTGT
CTAGAGTTGGATGTCTATTGAGCTTGAATGGTACATTGTATATGTGGAGGCATCTCACAA
AAGTCAACTTTGAAATATTTGTTCTCGCCTAACTGCTCTGCAAGGTCAACTTTGAAAGGT
TTCATTTTGTCTGGACAAATTTCATCTTGGGCACTGGTTGAATCGTCTTGAAACACACAA
TCCAATAGCAGTAAGAAACATTCCATCATTAATCAACCTCCTCTTTCAGTTGTGTAGATT
TCATCAGACTAATCATGAACACCAACATCATGTATCTTATTCTCACGAAGTGTTCAGTCT
TGTCATTAATTTGTATACTCTAGAAATCATAAGGCCACGAGGCAGGTGATGGATGCAAGG
GATCGTTACATTTGGCAAAGATGTACCCCATAGGGTCTTTGCTTCTGATAGCAAAAGTTG
ATGGCATCGTGTCTACACGCATGGTGATGATCAAGCCATGATCACATTGACAGGTTTTGA
TTTGGCTTTGTTTTACCTCCTGTTGTTGCTTTTTGCTCCTATGTATGATCAATACACTCA
TTTGTGTATAGGGATGGATTCATCATCCGAAATGTTAGTCTCACAAGAGGAGGCCACAAA
TGATGCATCCAGCAGATTGTTTGGGCCTCATATTGTCATGGAGCCAGACAAGCGGATCAT
CGATGGTATTGCATTTAATTTTTGGATTGACATTGACTCCTGTTGTAAAGTATCTACAGT
TTGCCAGAAGAATTATAGTGAAAATTCTCAAGGCGCATCCAATGGCAAAGATTTGTCCCC
CAACACCAGAGTGAGTTGAGGAATACAGGTCAATGATTAATGCTTGCCACCCTGTACTTG
ACAACGTTTGGCGTACAATGGATGGGCTGAAGGTACATAATGAAGAAGCTCCAGACAAAA
TTGTGCAGTCCTAGGTTTTACAACAGGTGGAAATCAGACCATTTTGTTATGGGGTCTTTG
GTTTTGTTCCCAATGGCACAATCACCGTTGCTTTTGTAATGTTCCAGGATGTTGTCATAA
CAGTACGGTTGCAGATTGGGGTGATATTTACAAAAAAACTGGACATGGTCGACAAAGAGA
CGGGTCTCAAATTTGTTATTGATTCTGATTTTTCAAGTTTGAACCATGATTTTTTAATTA
AGTCATCACTCGATGACTTGACAGCAGATGCACAATTTGAGAATATTGAGGATGAAATTG
CCAATATTAAAATCAAGATAGAGAGAGTCTTCGAGTATGTGCAATCCACCAAATGGGGAA
TGACAGCAGTGCGGACATCCTTCCCCAGACTCAATGATATGTTGACTTATGAAGAAAACA
CAGAGAGGAATTATGTCCGATTGTCTTTGCCATTTGTTTAATCTTTGATCACATCTTGTT
GGTATCAATGAAATCACATATATGTACTTATTGACTCTTGACATTGATGCAACATTGAGT
TTCCAGGCTAAACAAGTAAATCATATATATATTATATATATATATGTATGTATATATATA
TGTTGGGCCCCAAAAAGCTACCGGCCCCATGCTGGAACTGTGACTGACTTTTCGCCCCGT
GCTGGAACTGGGACGCCGACTGCCCCGTTGTGGCACTAGCCATCAAAACGCGATCTGGTG
ACAATTTGGGGACATTTCTTGGTTGAAGTAGACCCTTAGGAGTAACTGAACGCAAAAATT
CTGACAGGCTGTTCTGACATAAGTAGATAGGCCATTGGATCTTTTGCATTCACTTCGTCA
CCATCACGTGGATCTTTTGCATCATCCAACACACCCATCCAAACTGCAATCCAACACAGT
ACTTGAGAATTGCACACCTTCGCTCGCATTTTTTGGCCAACCTAGCACACTTGCAACCAT
ATTATTGCCACGGATCGCGCTCACTCCCGTTTTTTTTCAAACTACATACTTATGTACCCA
CACTAATGCCAATTCGGGAATACCCAAACTGGCACTAGTGCTGGTTTGGGGCACCCCATG
GTGGCTATAGTGCCAGAACAGGGCTAGTGCAAATTTGGGGTTTCGAGAAAAAAGTCCAGT
TCCAGCACGGGGCACCCAGTTCCAGCACAGGACATGTCAATATCTCATTTTGGTCCCAGT
TCCAGCACGGGCGCCCGTTGTGTACGGTGCCAAAACGGGGCTGTCGGCATCCCAGTTCCA
GCACGGGGCAAAAAGTCGGTCACAGTTCCAGCACGGGGCTGGTAGCTTTTGGGGGCCCAA
CATTTATATATATACATATATATATGTGTATATATTCAAAAGTAGTACATAATATATCAT
AACATATTTGCTTAGACTGATAACAGAACTACTAGTCCACAGGTGTTTTCCCTTCTTTCC
TTGCATCATTGTCATGATTTCTGTCCATGCGAGGAATTGTTGGAGGATGAGACATGCTGT
AGTAAATGTGAAGAACCATATGATTTTGTTGTGTGCTTCTTCCAGACATCATCATCATCA
TTGCAGTCATAAACTGCTGCTGCATCTGCATCTGCTTACGTTGTTCTTCCTGGTGCTTCT
CCATTCTCATTTGCCTTTCTTCTCTTTTGTCCTCTCAGTCAGCCTCACGGTGATGCATCT
CATACATCTGCTGGTTTGTCAACATCAGGATCAGATCCCTAAAACTGGGTTGGTTGCCAT
CATGGCCTTGTTTATTCTGTCTGCGTGTGATTGGCATCATATTTTGCTAAAAAAGAATTA
TGAGAATTTGTTAAGAGTAACGAACTGACAATGGATGACATGAGTTGCTCACTCTTTCAT
GAGGTGTGTCTATTACTCCTCTTCCTGCAATGCCATCTTCTCCCAGTGTGACTTGTGTAA
AACCTTCTGCACCACAATGAGCAACCCACGCTTCCCTGTGTTGAGGGGGGGGGGCTACCA
ATCCAGCATTATCATTGCCTGGCACTCCTTGTTCCTCATCTGTGTTATTGTTGTTCTCTT
CAACTTTGTACAACACAACTTCATCATCAACATCATCAGCAGCACATTGCTCATCCTCTG
ATCCGGTCACACCCTCTGTCTTTTCAATGATCAAGTGTTGAATCTCTTTTGGTGCTTGTT
GGTGTCGTCTTTCGTTTGGGTGTGGTGGTAGCGCATCCCAAAATGCTGGACCGAAGTTAG
AGCATTTGTGAATTAGTGATTCACGTGCTAGCGTATGGGATGATGGAGAGGAACACCAAT
TGGAATTTCATCTCAACTTTATCACAATATGAATCGAGTATATTCTTCCACCTAGTGATG
GTCTCTTTGGGGATCGGCGCAAATTTATTATCTCCGTCCTCTTTCTGCCTCTTTCTGCGA
AGGTCCTGGATCAATGGCAGCGTTCGATCAGAAGACAAGCATCTTTTCATGGTACCGTAA
CAAAAGGTGACAAACCAAACTATCATACTACTTCTACCATAAAAGTTCGCTGTGACACCG
AAGGTGGTACTATTTTATGTAACTTCACTTGACAACACAAAATCAAGTCATATTATTCAC
ACATGGAAGTTTTCTAGGATGAAATGAATATTCACTACAACTTGGACAACTACAAGTACC
ATAGCGCCTAATCTACTGTGCAGTGCTCTCGATTACGGGTCTCGGAGAATACATGACATC
TGTGCGCATAAAGTACCGTTTACCCTTCGTAACCTCACACTCTTCGTGACGCAAATCTTG
ATCAAAGATTAAGATAGACCCCATTTTGGGTTTGATGTCAAAGTAGCGCCTGTCTCCCTT
GAATGACGTGACCCCTCCTTTGAAATTGTCGTTTAAGTAGACGTGCATTGTAACACACGA
AGTCTCATTCCCTCTCGTAACAGTGCTATCACGAAGAGGTGCAATTGACTCTCCAACTCC
AAACCTCAAAAAATGAAGATTATCATTGACACCGGTGGCTCTAAGAGGGGTATCAACTTT
CTTCTTCATCCAAGGCGCGTCAACAAATTTTTCCGCAAGCTCGGGAATATTTTCGAGGGC
ATCCATGATACGCTGAAACAATTCTTCGGCGAGATCGAAGTCTTTCACTATAGCCCGGGA
ACACTTCGCCACATGTTGTGATGCCTTCATCCCGTCTTGGCGGATTAGGACATCATCATA
ACTCTGATCTTTTGCTCGTTGAATCAATTCGGCACACTCCTCAGGGGACAATGCATCGGA
TATCATCACTGCTAATTTAGCTTCAAAGGCCACTGGCACCATTTTAGGGGAGAAGTCCTG
GACACTGACATCGCTCTGTTTTTTCAATCTGATGAAACGGTGGACCTTCTTCAACTGAGA
GTTAGCCGATGCAATAGTGGAATCGTCAAAGGTGAGTAAACGTTGGATGACTTCGTGAAC
ATGCATTTCGCCGCCCTCCATCAATTTTCTAAACTCGGATGCATATTTCTGAATATGGCG
ATGCTTCAATGGAATCTTACTCGCCGATGTAATGATTTTCTCGCCATCTACCTTGGATTG
AAAATGTCTGAGGTAAGACAAAATTTCTTCCATGTTCTTGTTGATAAGATCTCCATCTTC
ACGCGCATGCATCAAGAGTGCAATAAAAGTCTTGTACACGATCTTCCAGCCTTCTGAGAG
GAATAAGTCCCACACCCTCGTCACTAAATCAAAGGGAAACGTCGAGGTGTAAATCGTCAT
CCTAAATCATAAAACAAATGACGTGGGGTTAGCCTTACTCCGAAATACAAACGGCTAGCT
TTCGAGGCGACTCACAACCACTGAGTACTAAACATGCTTGTGTGCACTGTTTGTTTTTCC
AAATGCGCGTATAGCTCAGGTAAGAAGACTTGGACCAACTTGTCAGCAATGTACAGTACT
TCATGAGTACCAGCCATTTCTCTATTGAAAATCTCACGAAGCTTGTAAGGCTCATCATTC
ATTATAACTGCGTACGTGTCACGACCGCATACATTAGTCACATTGATGTGGATTTAAGGA
AAGAAAGAAGACTAAGTGCTCACCGACAAGTAACCAAAACGACTCTTCCTCAGACAAAAA
TGTCAATAGCATCCCAGCTATGAAGTTCATGCCTTGACAATACCCAACCTCTGTGTCGTA
GAGGCTGTAGGCTCTTAGGATTCGACGCAAGGCCTGTTTTCCATACGGCTCACGGTACAT
GATGTTTTGGGCTTTGGTTTCTCCATCAGGATCTTCGGTTTGTCCTTCTTTAGGTTCCGA
GTTATTAGATGCCCGGGAATCTTCCTCTTCTTCGCGAAACATACTGTGATTTGGAAAGGT
CCGACGGAGATCACGTTCAATCGCATCCCACTCAGTCCTATGTTCCTCGCCAGGCTGCGC
TTCTCCATCGTTATTCTGAGACTTTTCCACAAGAGAATCATAGGCCCCTTCTTTCGTGAG
CATGATGGAATCCAATCCTACCATTGAAGTCCATTCTCGTTTCGAGCCCAACTCGGGCTT
CTCAGGAGAGAGATTTACATCAAGCGAGCGGAAGTCTCCGAGGGGACCACTTGCCTTCTC
CTTTTCCGGATTTGACGCTTCCCCCGCAAACTGATTGAAGCCTTCAGCATTTATGATAAA
TCCAAATTTGTCGACAAGCAGTTTTTCTTCATCTGCATCTGAAAGTGATACTGAAGAGCT
GCGAATATGAACCTTCGTACAATGCTCAAGACTGCTGTCATTGCTCACGCTGTGACTTGC
CTTGTAGCCAGATTTCTTGCCCCGTTTAAAGAGTCCCAGTGGATTCTTCATTGAAGCACC
AAGTTTGGAGGTTGTTTTACTTGAGCTCTTTAGCGCTGATGTTTCGTTTATGGGTTGCAT
CATGTTTGAAGATGGAGATAGCTCTACTGGTGAATTACAGGTCTACACAGAGATCAGAGA
TTCAAATTGAATAAAAAAGTGAGATAGAGTATCATCAACCGCAGCGAGCGCTTTTGGTTG
TCTCTCTCTTTTCCATCGAACCGCGCCGAGCTTGATCTCGTGTGGCGGGCAGGAGGTATT
TTTCTGAATACCACTTCCTTTCACGATGTGTATTGTACAGTAGTACAATACCATACAGGA
CGCGGTCACCTCCTATTCCTGTTGTGACATCAGGCCAGCAAGGACACCTAAAAAATCCAT
TAGGTGTCAGGAGTCACGCGGTTCTCAGGAGAAATCCATCCGGTGCAATGTAAAAATGGG
AATGTTGTTTGGGGATTCTAAAATGAGTTTGGGCAATAGTAGGGAAATTGTATGGTGGGG
TATGGCATTGTACAATATCGTGGTTTCTGGGTTATGCTCAAGAATAACACCATAGGTAGA
CCAAATCCTTGGACTAACGAGTGAGACAGAAGACGAGTGGTAAAATACCACAATACCATA
GAGATGTATCATACATCATTTCTCCCGTACCTTTAAGCACGAAATGAAGTCACCAACTGA
ATGATGACAAGTGTGACCTTTGACGTCCCTCGATATTGTTCTTATTTTGGGGCAATATAT
GAAACACGATGACAAGAAGTGTGACTGAAAAAGAATGCAGAGCGATAATGCTGAACGGTA
TTGATTGGTATAATATATAGTCATAATTATGACTGTATGACTATTCTTCGAGCCAGATTG
AAGTAGGGTCGCAGTAATACAACATCTCTCTACCGTATATCTCGGTTCATAAGTAATGCA
AAATGTCAAAAGATACTTTTGCAAATTACTTATAATCCGTACGAAGCAAGAGATGCTAAC
ACGACGAAAATAAATTAGTATCCATCCTACCGTAATTCTCGCATCATAAGGAGAGCGCAT
TATAAGGCCTAGACTCCGACCGCAATAAAAAATGTCTTTTTCACGCACTTAACTTGCTGT
TCAGAGCCAGCAACTATTACAAAGTGATAGCCTTAGTCAACTGCGTCACTCCTTCCGGTT
CGCGAGTTATGTCATTTAACATGCAAAACTCACCACAACGAACTGCGCTAACACTCTCAT
CATAAAAATGATTCCTCTACGATACAATTCCAGGTACTTCGGTAACTAGCAGTGGATACT
AATATTTTTTCATGTTAACGTCACTAGCTTTGGTCTTCACAAATGTATCTTTAACATTTT
AGGTGACTTATAAACAGAGAATTACGGTAGTTACCGTAATACCCTGTGGTACTGTAGATC
GCGCCATTTTTGTTTTGTCGCGGCCAATTGGTTCTTATGCCCCACTCATTGCCCCCTTTT
TCATCACCGCCATTCATCCATCACCAGCTCAACCTCTTTCCCTCGACCACAAGACAGATC
CAACATTGTCATCGCCAGACTTCGCCATTGCACATACAAATCAACGCAGTTATAAATCAA
TTCTTCTCACCTTATCAAATCCTTTGTCATGGACGCCAAACCAAAGTTCCCGCTGCCGGA
AGTCCTACGAGCTCAAAGACAAAAGGCACATTGTCCAGCAAATTGATGGACTTGTCGCCG
TGGACTTTGTAGTCGCTACAAAGCTTGTGCTGCCGCGGCATCCATCCAGTGTTCTACTCG
TTGGAAGAGTGTTGTGGAAAAAGCTGACGAAGTTGAACTCCAGCACGGAGTTTGTGCCAT
ACAACACAAGAGGCACTTCTTGCAAGATCCACCCAGGCCGAAAAGTGTTCTCGCGCCAAG
TCAAGGACGAAGCTTCGAAGCCACGCTCAAACTTCGTGAGCAAGCAGTTCAAGTCACCAA
TCGGATGGTGATGCGGAAGCCGGACGAATTCTTCCGGATTCAAGGAGAAAACGCTGAGCA
CAGGAGTTGGCGGTGCATCGCTTTACGCGATCCATCGGCCTCACGTATCGTTGTAGCAAC
GCACACAGCACAAAAACACTTCATGGATACGGAGGCATATGCCAAAGACTTCATTGCTGT
CATGAAGTCGGGTTGGAGGGGCGGAACCTGGACGATGTGCTGAATATGGATCAGACACCG
ATCCTGTTCTCTTTCCACTCCAATACGACTCTTGAAGTGAAAGGAGCGCGGACGTACATT
CCCCGCTTCAACTACGGACACAAAGCGTGTCACTCTTGCCGCGACTGTCACAGCAAGTGG
GAAGATGCTGACACCCTTCCTCATCTTCAAGGGTAAACCTCAAGGACGGATCGCAAATCG
CGAACTTGGGACGCACTGAATCTGGAAGGTACGCTGCAAGCAAGACAAGGCGTGGATGGA
CGAGGCGAAGATGAACGAATGGATCGACACCATCCCTACAGCCGTGGAAGGTAGGTCGCG
ATGCAAACAATCCGTCTGTCGAACCGCCCATCCTAATTCTGGATGCATACCCGCCCATCA
CATGGGTACGGTCGTCAATCGGATCCAATCCATGGGGATTGAGGTGGTGCACATGCCGGG
CGGCTGCACGCATTTGTGCCAGCCCATCGAACGGGTATAAACAAGCCCATTAAATGTCGC
CCTCACGAAAGCGGAAGACTGGATGATGGAGGGCTAGTTGGACGGAGTTGCTAAGGAACC
ATCCCAAAATTGTTGGCAGAGTGGATTGTCGGAAGTATACGACAACATTCCTGAGGAAGT
TGGGCAAAACGCGTGGAAGAACACAGGATACGAATGGGTTTAACAAATGATTAGGTTGTC
TAATTATTAATAATGGGCAAAACTTTGAATTGTCATAAATGGGAGTTTAATTTAATGTTT
AACCTAACATTAATTCAAAAAATTTTCAATTACAATTTATCGACTGTTTCTGGTACACGT
AACGCAGTTGCGGTGGTACAACGCACGCTTACTCTTGTTTTCGGAGTCCGGAAGAAAATC
TTCTGTGATCCGGAGCAAGCAACCATCAAGCGCTGAGCCATGCTACCAATAGCATACTCC
GCACGCGTGAAACAAACCCGCCGCAACTATTGTGCCATCGCTCGACTTCAGAGCCGCGAG
GTGCGCGGCGCTCTACTAGCGCCAGCGCACCAACCTCCCCACACCATTACGGCCCCTCGA
TCAACGCATTTCCACATCCAAAAGGATGTGCATCACAGCTGCATCCATGATCGTCCGGGA
GGAAGCCGACAAGAACAATTTTCACCATTTTGTTGTTGTGTTTTGTATTGTTTTTATGGT
GGGCTATGGTAGGTACCGCGATGTGAAATGTAGTGATGTGATTAGCGGGATGTAGGCATA
ACTCAGCAACCAACCGGAGTTATAAGGTCCTGTACATATCAGCGTGTTGCTGTTAAGAAG
GAGAAATGATCTATGACAGTTCTAGAACATCCGGTGCTCCTTTACTAGGTTAAAAACACA
AATGTCATGAGAATCGGGGAAATTTAACTTATACACCGAGTGTACTTATAAACCGAGATA
TACGGTAGTATAGCTGGGGGTGATACGTGATCGGTTTGTTTGCCATTACATACAGTAGTA
TGGTACCTTTATTTTCAGAAGTTTTTCCAGCTCCGCCACTAAAGGAAATGGAGTTTACTT
CACAAGTGAGGCTGACCTAAATGATGGAACAACCCCTTATCCCCGGTCCAAAATATTTAC
GGTGACGCAGCTCGCCATAATTTTGAAATCCAAAAGCTTACGAGGGTGCCGCAGCAAAGG
CCCGACCAAGTTTTCAGACATTTAGTTCAGAAGCAATACCATCGGTGAGTATCGAAATCC
CACTCTCAAAAGTGAATATTGATCCCTGGCAATCACTCCAAAAACACCTTCATTTTTGGC
CCAAAAACGGCTTATTTCATGTATTAGTTAGTTTTAGAAGAAAGGTGACTAAACTATGCC
TTTTTTTCGCCACACAAATTACTAGTTATTTAGGACATACTAAGCTATGTGACTTTTTGC
AAATTTTTAGCTAGTGTTTTTTAGCCTTTTCGGTAACTTTCATCTACTTTAACATAACAA
CAATCACATATCCTGATTACCACCTGCCTTCCTCTTGTTGGATGAAGTTGAATGTCCAGC
GGAACTGCCGCTGCCGCCAGGTTTGCCTTTCATTTTAGACAGATCTTTGATAATTGATAA
TAATTTATTCCATATTCTTGTAGGCATTTTTCTAACATGGAACTCTGCCCCAGACATCAC
ACAAGCATTCACAATGCTCCTACAGTTGTTTCACCGCTAGACACTACCACAAAGCTCCCG
GTCCTGCTCTTCCTCCTGCTCTTCAAAACTCTCAACGACCTCAACCTCCTCCAAATGCCG
ACTCTTCTTCCTCATTGAAACTTCTTCAGATCCTCCAATTCCAACTCGACTTTTCTTCTC
CTGCCTCTTCTTCTCCAGCCGGTTCGTATCATCCTCAAGGGTGGCATCCCCAAAGAGGAA
TCCCACACCAAACAAATTAAAGGGAACGGCACATCCTCGAACCACATCTTGGCCATTCTG
GCCATGCGCGCCTCTGCCGATTCCTCATTCCCGCGGTCGACATACCGTTGTCCTCGAGAT
ATTTCAAGGCTTTATTCCTTCGATAGATGCTCTGGACTTTGATCGCCGCTGCAGTTTCAA
TATCCATCCACGTACTCGGTGCTCCTCCAGACGCGGACGATTTGGTGGAGAGACGCGGTT
CTGCTCCTCTTTCCTGCTTGCTTTGCCACTGGCGGCGCTTCCCTGCCCGACTGGGCGAAG
TCGCCGGCTCCGATGACGTGATGATGGGGACTCCGCCTCGGATTTGATGCTGCAGTTTTT
GCCAAATCGCTTGGTGAGGAGGTTGTTGGTGGAGGAGCTTTTGAGGATCGACAGTTGCTG
TTGCGTGGAGAGTGCGCCCAATTGCTGGGGGCCGAGACGACTTCGGCACTATCCCGGAAA
AGTAGACAATGGTGGACGTGGAATCATGTGAAATGGGGAAGTCTTGGAATTGAATATTCG
TGATCTTGATGTGGCTGGTGTGAGGCTCGTGTGCTTCTTGGCAGGCTCAGCCCGTTGTCA
CATGGGCCATCACAATTTTGGCGCGAACCATGAAATTTCGCGCTGTAGAATTATTACTAG
GAATTAGTATGAAATAGCCACAAATCATGAATTGATTTTTCACACAACAGCCTGTAGACC
GGGCAATACTGAAAACTGGATAGCCCAAAAGGAGCGCAACACTCCTGAGACGTATTGGAA
GGTTTCTTAAGCCTTGGATTGGACATTTCAGTCACTTTTCCATTCCTACCATGCCAGCCA
AAATAGGCCATTTTTCGTTTTAACACCAACTAAACTATGTTTTGAGGGTTGAATGGGTAA
TGAGCCAAAATAAGCTATTTGATGTATTTGTTAGTTTTAGGTGGACCGGGGTTATGCATG
TCTAAATAGCAAGAAACCCTTAGTGTCACAATTAATAGAAGCCCTTGCAAGATTTTTGTA
GCAACCTCGATATAATGCACTTCGAAGAAATAGAGGAAGCCACAGGTTTAAAAATAAATA
AAGTGGCTTGTCTTTGCTTAGTTGTTAACACATGCGACTCGCACGCTTTGTTGGCACCTT
GCACACGAACGCGCCCATTTTTGAAATGCGACATAATTTTAAAGGTTAACATAGATCAAA
TCATGATGGCTGCCCATGTACGTCAACCCAAAAAATTAATTATTTATAGGTAAGTTTGTT
TTAACTTACTGTGGAAGTGCCTGTTATGTCAAAAAGTGAAAAAACTGCCTCACTAGAGGA
GGAGGAGAAGGAGGAGGAGAAGGAGGAGAAGGAGAAAAGGGGCTCACTTTATTACTAGCA
GCTGATGCAAGATTTTTTGTAGCGGATACAGAGGAAGTCATAGTTTAAAAATAAAGTGGT
TTGTCTACAATTTTAGTTGCAAGTGGGTGCATGCACCTTGCACGCTTTGCGAGCCGTGCA
CGCGATCACACCCATTTTTGAAATAAGACATTATTTTACAGGTAAACAGAGATCAAAACA
TGATGACTACCCATGTACGTCAACCCAAAAAATTAATTATTTACAGGTAGTCAGCTTCAG
ATTATTGTGGAAGTGCCTGTTTTGGCAAAAAGTCAAAAACTGTCTCACTGAAGGAGGAGA
AGAAGAAAAGGGGCTCACTTTCCAATACAACTAAGATTTTGAAAAAAACTTCATATCGAA
CCTTTGTTTTGTGGCATTATTGCTCGGATCAATCTCCTGGGAGTTGAGGAATGTTGCATG
TGGATGTAAGAGCGATGATAATGCTGGGGATCAAACAGAGGATTGGGGTGGAAGGAGCTT
CTGGAGTGGGATATGAACTGCAACTGCAACAATTGTGTTTATTTTTGTTATAAGTTACTG
TGAAAAAAATGGTTTTTAATTTTGCATCTCCAATCGCGCATTTTATCAAATAACCAAATG
ATTGATCATTGATGTGTGTTGGGTAGTTGGATGATTTGGGCCTGTCAGTTGCAAACAGAC
AATGACAGAACACATGCATACAGACTTGTAGAAATTCCCAGAGCCCTGTTCTAAATAAAA
AGTAAAAGACCCTGTTGAAGATTGTTGCATGATTCCCTCAAAAGAGGGATCAAGAGATTT
GCATCGCAGTGGATGGCTGCATATCAAATTCATTCAACAATAAAAATGAGGTGAAAGATA
AATGGTTATAAAAATGGACAGTGAATTTTTTGGATGGGGCCTCTGCTTGGTGCTAAAATA
TCCAGATGTGGATGGCTGTTGATTGATTTCATAAGAAAAATACAAAAAAAGTAGAAAGAA
AAGATTATAACTTGAAGAACTCATATCACACCTGTGCTCACAGGCTTAGGTGCAGATTAT
GGCAGAAACATGGCTTATGGCATAAATTAAAGTTTTTCTTAGCAGTAATGCAGAAGTCAG
TCATACCAGAGACCATGTAAAACATAATAAAGTAACATGCAGCGAGTGACAGTAATATAC
TATGTATCACATTTAAAAACTTCACGGGCTAATGTTTTAGAAAATTGAGCATCCAACTCG
CTGCATAAAATGATAATACTATGAATTCCATGGATAAACAGCATGACACCATGAGATTTT
TACAACACCCCATCATATCTGCCACCCATCTGAAATTCCGTGATAACTTGCTGCTGCTTT
TGCCTCTCTTTGTGCAAGAAAAGTACCAACAAGGGAAGACAGTTGCTGCACCAAACAGGT
AAGTGCTCTGTTGTATTTCAATTTTTCCAGGCCACTAAACTATATAATTGAAAAATAGAC
CATGGGAAACTTTATTTTGCCACTCCTCCCTCATTTTCACAGATAACCTGTCACCGCTTT
TGACTCCCTCTGTACTAGAAAAGCATAAAAAAGGGAGATGAAAGGCGTTCCAAAAGGCTT
TGTAATTTTTTATGTTTTTTCAGTCCACTAACTATTCAATTGAAAATAGACCTGGGCAGT
ATTTAATTGAATTTTTGTGATGTTAGCCAAAGAACATGAGTAAAAATGCAAAGGAAATAG
TTAATCACCATAAAAATTACCTGCCATTGCCTATTGTTGTTGTCTAGGCAATGCTGCGGG
GCTGGAGGCCAGACTCAATCTGTGGGCTGAGCAGGGTCATTCCTGTTATTGGACGGCAGG
TATTTAATTGATTTTTTTGTGATGTCAAGCAAAGAACATGGGTAAAAAATGTAAAGGAAA
TAATTAATCACCATAAAAAATATGTCTAGGCAGTGATGAGGCGCTGGAGGCCAAACTCAG
TCTGTGGGCTGTGTTACGGCTATTCCTGTGATAGGATGGCAGGTATTTGATTGAAAAAAA
TTGTGATGTTGGCCAAAGAACATGGGTAAAACAGGTGAAGAAAATAATTCATCACCATAA
AAAGTACCTGATGCTGCCTATTGTTCTTGTCTAGTCAATAATGCGGGGCTGGAGGCCAAA
CTCAGTCTGTGGGCTGAGTTCCGGCCACTCCTATGATCGGATGACAGAGATTCAATTTAA
ATTTTGTCAAAAGAACATGGGTAAAACAGGTGAAGGAAATAATTAATCACACTAAAACAT
ACCTGCCACTGCGGGTTTTTGCCATTCCCATGATGGGATGGTGGGGTAACAAGTTAATTA
ATTAAAAATTAATTCAACGGGAGAGCAACTGCACCCTAGAGCTGCCTCTATGGTGCAAGC
AGGTGTGTTGTAGGTATCGTATTGTACCACACCATACCATACCATACCATACTTTAGTTT
GACTATTTTTTGATGTGTGATTATTCTTGTGTTCCTAATTTTTTGGCGCAGTCACTTTCA
TAGTCATGTTTTGGATACCTTAAAATAATGGTACTTATTATACTTATATTTTTAGTGAAA
AATAGATGCTGTAAACAAGGAGTTAATAAAAATGAGAGGCATCCCTGTAGTGAATGTCGT
ACTTCTGGGACAGGAATTCTCAAAAATTGCACATAATTCCTATTTCAAGTGTGTATAATA
AAAATAGCAGAACGGTTTGTGATATTTATGGTCTATTTTGGTCGCTTTCTGCAAACGGTC
GCAGGATTTATCAGTTTATATGTTATAAATTGACTCCAAAATACTATCCTGTTTCAATAA
AATTCATTTTTACTATTTATTACCCAATCAACATTCATTCATGGCATCATCCTAGGGTGT
GCGAGGGGTGGGTGAAAAAAACCACTGCAGGGTCACCCCGCCCCGTGGAAACGATTATAG
TATATAACACTGTCTCAAACATAACACATTTTCTGTGGACAAAGAGAACACAAATGTAAT
AATATACACACATCAAAAAATCATGAAAAAATGCATGTATGATACTAACCTTTGCTTGGC
CAGTGGTCTGTAATACCCCAGAATACATATGATCGTGCGATTATATACATAACACCGTCA
CAAACATCACCTTTTTTGTGGTCAAACCATACTTCTGCACAATCCAAAAATATTGACACC
ATACTTCCTGCGCTATCCAAAAACATGGACACCATACTTCTGTGCAATCCTTAAATATTG
ACACCATACTTCATGCAATCCAAAAATATCAACACCATACTTCCAGTGCATCCAAAAACA
TTGTCACCAATGTTATATGAATATCACAAAAATGAAGAAAAAATGTGCATGTAAGAACAA
ACCTTTTTTGTCCACCAACCGTTGAAAAACCCCCTGGAATGTCTCATTAAACATGGAGTA
ATCAGTTGGTACTCACCTGGCGAATATCAAACGAACCATGTTAAATACATAACCTCTGCT
ACAAACACACCACTCACCCTCGCTCCATCATTTTTCCAATGCTCCAAAACCTTTTCCATA
GTACGTTATATCTATATAATTTATTAACAAAATCCCAACATTCTCACCTTTGATGAAATA
GGTTTTTACATATGATCAATGTTAGAAAATCCCAAAAGTGTCAAAAACTGCTTTTTATAT
TCATAACAATTTCATGTACTTGCCTTTTAGATGATAGAATGTCATGTCATTTTCATCTTC
TTGCTTTCCTCTGGAGAGGTAGCATCCACAAATTTACACACAAAAATTATGTTATATACA
TAAAACTCCGGACATACATAATAGACTTACATATGCAGCAAGTTATGAACATAACAAATC
GATGTATCGATTTTGCGCAAACAAGGGAGTATTGCAGTTGTGTTGATAATAATAACGCGC
GTGATGTACAAAGTCCAGAATTGGGCAGGATACAGGGCATTTTCGGTGTGGCCCAAGTTC
AACCGGGGTAGGATTCTACCTAATTCTGAAAATATATCTTAATATATTTTTTAGGTTGGC
ATGTAACTTTCTAGTGCAATATTTTGTGGTTGTAAAAATAATTAGGGTAGAGTGCCTGCC
TTTGTATACTCTATGAATTCCCTAACGTATAGGTTTCCAAACATAAATGACCCCAACTTC
ACTTGAAGTTCTTGTGTAGCAGAAGCCTGCATAGAAACACAATATCACATCATCACATCA
CACCACATCGCATGACATTACATCACACCACATCATAATCCAAAAAATTCTCTACCTCTT
CATCATCTATCAAATTGAAGTCCTCGTCTCCATCCACATATCTTCACAGACAGATTCTAC
TTCACCATGCCATCTCAAGCCAACATTGATGCAGCTCGGCAACGCGGGTGATGATGCCCG
CCGCCGCCATTGGTTTCTTTTTGACAAGGGCACCAGCCGCCAGTTGCAGCCACTAATGCA
AATTTGTTTGCTGCAGCATTTGGTGAGTTTGCTGCTGTTCCTGCTGCTGGGGTAGTTGGG
AGAAGGAGTCATCCCAGGGGGCTTCAGGTGGAGCACATGAGAGGGAGGGGAAATCGCGGT
GGACGAAGTTGTGGTGGCAGGGGCGGCAGGGGCTGCAGGGGCAGGGGAGGGAGGGGCAGG
GGTGGTAGATCAGGTAATTATCCTGGACGGGCGAAGGTACTATTCATGTTGTTGCTTTGC
CTACTGTCCCGGTTCCAATTGCCGCCCTGTCGCCACAACAAATTCTTTCCTTCATCAACA
GCTGAACCGGGGGGGACGGACCGTTCTAGAAGCGGCTGCCCTCCCTTCCACCCCTGCTAC
CATCCCCCCCTCCCCCCCGCAGCACAATTGACTGGGGAGGGTGCTATGGATGGACCTTCT
CCAGCAGCTTCACCCGTGGCTCCGGTCGGGGCGATGGC
>scaffold303|size180550
ATTTTGTGGTGAAATCCGTATTTTCACTATGGGACACGGCCGTGGACTAAATCCGTATTT
TCACTATGGGACACGGCCGTGGTGAAATCCGTATTTTCACTATGGGACACGGCCGTGGTG
TAAATCCGTATTTTCACTATGGGACACGGCCGTGGTGAAAATCCGTATTTTCACTATGGG
ACACGGCCATGGTGAAAATCCGTATTTTCACCACGGGACACGGCAGTGGTGTAAATCCGT
ATTTTCACTATGGGACACGGCCGTGGTGTAAATCCGTATTTTCACTATGGGACACGGCCG
TGGTGTAAATCTGAATTTTGTGTCAATCTGTATTTTCACTTTGGGACACGGCCGTGGTGT
AAATCCGTATTTTCACTATATCACTGTGGGACACGGCCGTGGTGTAAATCCGTATTTTGC
GTATATCCGTATTTTCACTATGGGACACGGCCGTGGTGAAATCCGTATTTTCACTATGGG
ACACAGCCGTGGTGTGAATCCGTATTTTCACTATGGGACACGGCCCTGGTGTAAATCCGT
AATTTGTGTAAATCCGTATTCCGTGATGAAATCCATATTTTCACTACGGGACACGGCAGT
GGTGAAATCCGTATTTTGTGTAAATCCGTATTCCGTGATGAAATCCGTATTTTCACTACG
GGAGACGGCCGTGGTGAAATCCGTATTTTCACTATGGGACACAGCCGTGGTGTGAATCCG
TATTTTCACTACGGGACACAGCCGTGGTGTAAATACGTATTTTGTGTAAATCCGTATTCC
GTGGTGAAATCTGTATTTTGACTACGGGACACGGCCGTGGTGAAATCCGTATTTTCACTA
TGGGACACGGCCGTGGTGAAAATCCGTATTTTCACTACGGGACACGGCCGTGGTAAAAAT
CCGTATTTTGTGTAAATCCGTATTCCGTGGTGAAATCCGTATTTTCACTATGGGCCACGG
CCCTGGTGAAATCCGAATTTTCACTATGGGACACGGCCGTGGTGTAAATCCGTATTTTCA
CTACGGGACACGGCCGTGGTGTAAATCTGTATTTTGTGTTAATCCAAATTTTCACTATGG
GACACGGCCGTGGTGTAAATCCGTGGCCGTGGTCTTAATCCGTATTTTGTGTAAATCCGT
TTCGTGTGTATTTTGTGTAAATCCGTATTCCGTGATGAAATCCGTATTTTCATGATGGGA
CACGGCCGTGGTGTAAATCTGCATTTTCACTATGGGACACGGCCGTGGTGTAAATCTGTT
AACAAGATATATTTTTAAAGGTAAATGATAGCTTAAAACCATATAGCTACCCATGTTAGT
CCAAACAAAAAAGGCAATTTTTTACAGGTAAGTTCAGATCAACTTATTGATCTGTACCTG
TTTTGGCAAAAAGCAAAAAAAGTCTCACTGAAGAAGGAGAAGGAGAAGAAGAAGAAGAAG
AAGAAGAAGAAGAAGAAGAAGAAGAAGAAGAAGAAGGAGAAGAAGGAGAAGAAGGAGAAG
AAGGAGAAGAAGAAGAAGGAGAAAACGGCTCAGTTTCCAACACAACTAAGAGTTTGAAAA
AATCTTTGTAAATCCGTTTCGTGCGTATTTTGTGTAAATCCGTATTCCTTGATGAAATCC
GTATTTTCACGATGGGACACGGCCGTGGTGTAAATCTGCATTTTCACTATGGGACACGGC
CGTGGTGTAAATCTGTTAACAAGATATATTTTTAAAGGTAAATGATAGCTTAAAACCATA
TAGCTACCCATGTTAGTCCAAACAAAAAAGGCAATTTTTTACAGGTAAGTTCAGATCAAC
TTATTGATCTGTACCTGTTTTGGCAAAAAGCAAAAAAACTGTCTCACTGAAGAAGGAGAA
GGAGAAGGAGAAGAAGGAGAAGAAGGAGAAGAAGGAGAAGAAGGAGAAGAAGGAGAAGAA
GGAGAAGAAGGAGAAGAAGGAGAAGAAGGAGAAGAAGGAGAAGAAGGAGAAGAAGGAGAA
GAAGGAGAAGAAGAAGAAGAAGAAGAAGAAGAAGAAGAAGGAGAAAACGGCTCAGTTTCC
AACACAACTAAGATTTTGAAAAAATCTTGATACCAATATTTTCTTCACATTATTTGGCTC
CAAATGTCTCGTTTTAAAAATCCTAAATGGCTCGTTACCAAGGACCCAGAGAGACATAGC
ACAACATAGCAATATGCATAAAAACCAGATGTTTTTCACAATGGAGAACTAAACAACCTT
ATTTTGTTTCTAGATATTCACCTAGTTTTGTCTCATCTCATAAAATACCTGACCTTTGAC
ACAACACATCCCTCAGCATCATCATGGTATGGATGATCGTAGCCAAAGAGAACACTGGCA
TCAATGAGTTTAGTTGAATGGTTGACACAAAATGTGAGCGAGGACACAACACTGAAAACA
AGTGACGAGTGGAAAATAGGTAATATTCCTGACAGATACATAATCCCAAGCTTGCAGAGC
AAAAATAACGGCTATTAACATATTTTAGTGCTATGATATTACACCTTATTTGGCATAGTA
TTGATCGAGGGCCATCTAAATGTTATCAGCACAAAAAATGTGTATTACCATGAAACACAG
ATTTTAAGTACCACAAATGTATGTAAGATACATGTTCATCATACATGTAACTCATCAGAA
GTTAACATTTTTAACATGGCAAAAAAGTATTGGTATTTTGGCAACTTACCCTTTTTACTC
AGGTAGCCATTTGTGCCACTCCCTCTCTTTCATCATCCTTGTTCATACATGCTGTCTATC
GCTCCACCAGCTGGGCAAGATGTGTAGTGGCTTCTGTTGGCATTGGAAATTTCTTGGCAC
GAATCTAGGGCCACAGGGAGCAATACACATGGGTGTGTTACTGGTAACAAGGAGAAAGTG
CTCATGAGGGTTTAAGTTCCATTTGAGGGGATTAAGTACTGGAAAACACAAATTTTCAAA
GAATACTTATAACCTCTTGCACTTATACTCCAGATTTTTCAGTATTCTGAGATTATCATC
CAGTCTACCATAAAACCTGGGGCACGGGTTACACCAGGGTATAGTTACACCAGGCGAGTT
CCACCCACATTTTGTGTCTCCGGTGTGTACAACATGCTAAACACACTGAAACCATTGTGG
ATGGTTTCTTTTTCTTCATGTCAGCAGCAACATGCCTATATTTACAGGACAATGTAACTC
CAGCTGGTTGTTGAGTTATTACTGCAAAACTCACATCACACAAAAAACACAATATACACA
AAAGATTGGAATAAATATAGAGCGCATTGTAGTGTTTGCTCCCTCTAGTAGGTTTGAAAT
CTGACATGAGCAAGGTACCATACCCTACAAAAAAGATAGGGTAAAAACTCAAGATACCAT
TTTTTGTCACAGTGTAAAGTTTACCAGCTTCATCCGGGGTATAGGTTGCATCAAAATTTA
TCTTTTGACATTTTGATAACTATACCCTGGGTTTTACAGAAGGTTCACTGACCCCCAAAT
CTGACCCCATTTTCTAGATATGCAACCCCATTTTTAAAATACTTGTGTGTCACATTTTTT
GTGCCAAGTAATAATTTATCTTGATTCACATTTGTGTCTTATCGGTCTCATATGGACACA
AAATTGAATGCACGTGAGATGACTATGTTTTCTCTGAAAAAGTTAATCAATTATGGAACC
AATGGTTGAGTAATTTCGATCTATGCACTTGTGTTAAAATGCATGAACCAGTAAGAGCAA
ATTGATTTACATATTGGATGATTGTTTGTTGTGTTTTTATCCATCATTACTCCATTTGGG
ATTGCAGGAGAAGGCATGTAAACATGCCAATAGTTGATAATTGATGAAATGATGTCCTGT
GCAACTTTGCCATCTATCCCAAACCTTTCACAAGGCATGAACTACCAAACTTATGAGGTC
GATTTTTCTGCTTGAACTGTGGAGGGTGGAAAACTTGATTGGTATTGCTCTGGTTCTGCT
TGCAAAGATTTCTCTGTATTTTGTAATATGTAATTGATGTCCCACTTGATTCTTTGCTAT
GGTGCTGCTGATTGTCTGTTCTGTTATTAAAATGTGGGATCGACACATGATATTGGCGCC
ACTCACCGGTGAGACATGAACTTAACATCAGTGTTGAAGGAGGCCCTATCCATCATTCAC
TATCAGCAGAGAATGACCCCCTCTTGCTCATTCACAGTGGTGGCCACCAAATTCCTTGCA
TCATCATCTCCTGCCATTTCATTGATGCACACTAGTGGCTTCATTGGATTTGGAAGACTG
CAGCAGTCAGCTTCAAAGCTATCAATTCATAACCTTTCCTTGTCAGCATTGCAATTTCTA
TGTCAAACCTGCTGGTTGGGATTCATCAGTACTGGTGACATTGATGAGGATGCTCCTCAA
AGATGCAGAGTTACAGTGGTGGGTTGAGAAGGGATTTGTACCATTTGAGGTAGATTGGGC
AGTTTTGGTCTCTGACAAAACCACTGAACATAAGTGATAACGCCGGCTTCTGCCATTGTG
CTTGCACTGATATGGCTGGTTCTTGCAACAGTCAGCCTCAAAGCTATCAATTCATATGCT
TTCCTTGCCAACATTGCAATTTCAGTGAGAAACCCACTGGTTGGGATTCATCAGAACTAG
TGACATGATGAGGATGCCCCTCAAAGATGCAGATGTCTCTTCTTGTTATAGTTGTGGGTT
GAGGAAGGGCTTTGTACCATTTGAGTTAGATTGGGCAGTTTGTGGTCTATGATGAAACCA
CTGAACAAAAGTGACAAGACCAGCTTCTGCCATTATGCTTGCACTGAAATGGCTGGTTCT
CATGCTTATCCAAGAGGTAGACGATCATCAAGGCCCCACAGGAGAGCTAATACCAGATCT
TGCAATTTTGTCATGGCTAACCATATTATTCTGTAAGTCACTTGTACTTCAACTTTGTGT
TTCATAAAAGTTTTAGAGTTAGCCTACCTCAAAAAATCTCTTAGCCTAGACTAGAAACAA
TTGTGTGTCATGGGGCAACCCTAATATTTTTTAATTTCCCTAGATCCTATTTACTTAAAC
CTATTTTTTTGATCAAAGTATAGGATTGCGTCTTGGTTCCAAAAATGTTTTTGTCTTTCC
CTCAAACTGCCTAGACCAATTTCAAGCACATACTTGTTCACTTTAGCATATCATTTCTTC
ATTACTGTGTTGTTGAGACACTTGACATCAGCGCATTTTACAAAGCAGAAGCCCACTCAA
ACACTAGCATGGCATCATGTTGTGCCGATACTCATATCTGGTAAGGACAAAGTTTACCAT
GATGTGGAAGAGACGGACAAGGAAGGAGAAGACCCAGAAAATGAGCTCATTGGCATCTTG
GACCTGCAAGTTGCTGCAGGCAAACAGCAGGATGCAGCACATGCAGCAGCCCCATTCCAT
GAAGATTGGCAAGAACAGCATCATTTGCAGCTACAGATACACGAAGACACAGTGAAGCAG
TCACAGTTATTGACAACAGTAATGCTATCAATGCTGGGTAACTCTAGATTGTCGCTCAAC
TTTGTTCCAAACCACCCCGCTCTGTGACTGTACTATCATGAGAGCATCCAGGTACATTGT
AGAAGCAAGCTAGAATAGTGCAATTGGTGGCAACACAAAAAAGCAGTTACACAATGAGCA
CATTTTACAACCATTGTGGACATATTCTTGTGTGATATTTCATCTGGTTTTTGGTTGATC
TTGATTTTAAGACCATCCACATACACATAGCCCCCAAGACATTTTCCAAATGAAGATGGT
TCAGGACTCGATTTTAATGGTGAGTTCTTATTTGCTTGACCTCTTCTATCAAGTTATTTT
AGCTAATAATGCAAGTAATTTTTCAATAAAACAACTGCTTTTGTATCATGGGAATGGTCA
AATCCATGCCCACAGCCACAGCCTGGGTTTGGCCTCCAACCTCGCAATGCTGCAGAGCCA
AGAATGATTGGCAGTGGCAGGGTATATTCAAAGGTGAGTTCTTATTTACTCAACCCTTTT
TTCCAAGTTTTTCACTACATCCTAATTTTCCTATTAAACATGTGTGGTCCTTCCACAGGA
ATAACCACATGTCAGCCGACAGACTGAGTTAGGCTACCCACATTGCTGCATGCAAATGAT
GGTTCTTGGCTTTTAATCATACTTGTTATTTGAATTACAATTATCTTTCAATAATAATTA
TTAAATTGCAATATGTGTTGTTTGTGTGCAGGAATAAATTGGAGTGTCAATTGTAGCTTG
CACCAACTCTCCCATAGCCCAACCTTACACTCCCCCTTAGTTGAACCGTACACATGAGTA
TCAGGTCCTAAACCCCAATCCAACGATAGCTTCCCCATGGTATGCTTCCTGTTGCCTGAC
TGTATACTTCCAGATTCCATCCGTAAACTATTTTTTGGATATGTAATAATTCACCTCTGG
CAAATGTGATGCTAATAATTGCTGAGAAATTCATGAAAGACACGATATTACAGCAATGTG
ACAAGATGATGATTTGAGTGATTCCAAGCCTTGTAGATTAACAGGGCTGAAATTTGCAGT
CTTATGTCTGCAAGGAGTTTAGTGCGGTTGATCATGAATTGGAGGGAATCTGTCATGTGT
GATGCTGCAATTTATTTTGTTTTTTTGCAGGGTGTCACACCATAAGCTGGACAGGGAAAA
AGGATAGAACTCTCCAGTCCCATCAGCTTAAATATCTTCCTGTTGTTCAAGTGTGTGCTG
AGGTCTTAACTATAACTACTCAATATCCGACTTGTCATCTTCAATTGCTGAGTTCCCAAG
GTAAGTGGTGGCTCTTACTTTTATCTGTCACAACTAGACAACCCCCAGATCAAACAGGTG
GTAGGCATGAATGCAGTAGTGCACATATTTGATAACTTCTTTGCTTAGGATCTGAGCAAT
TACACAGGTTAGCATATTTTTCATGTAGAAATTATCTGTAGGCACACCAACCAATTGATT
TGACACCTTTTTATACTCTGCACCCTTGCATGGCAATATCATTATTTTATACAGGATGAA
ATCATGCCATGATAAAATTTATAGTCATCAGTTCCCCCAATGAACCAATTCATTAGTATT
ATCGACATTGTTGTCCTGATGGTATTCCTTGTCTTGCCTCCAGGCATAATGGTTGGTGTG
TTGTGTTTTGTTCATTTTAGTATTTGGACCACTCTGTGCAAATGCTCATTGTTTGTCACA
AAACACAAAAAAGGAGCTTGTCATTTTCTGATCAAAGATACATCATGTCTGAGGAAAACC
ATTTTACTCAGGGACACAAACCCACTGACTTCAATCATGAAGTTACAAACCCAGTATAAG
GTCTTTCTACAAACACTGCGAATATTGTGTTTGTGAAAGGGTGAAGGCCAAGAATCTGCC
CTTTTTGTACCCTAAGGTACTAAAATTAATAGGATCTATCTCAGGACTCCCCAGGAGGAG
AGTCCACTGCCCCTGATCCAAAAAACATGGACTCCCCATCACAGGAGACTACTGCCCGAC
TCCTGACGGCATGGACTCCCTAACACAGAAGTCATAGTCCCAAACAAGAGAACACCCTTG
AGAAGGATATGGAAATACCAATTGTGTGTAGAATCCACACAAATTTTGGTTGCATTGCAA
GGATTGGAATTGCAGTTCCACTGCCCTTCCATCCTCACAATTGTAGCAAAATAAGCTCAT
AAAAATAAATCTTCGACACCTGTCAAACCTACCTATAATTTTTGTGATAATATTTTTTTG
CGACAACTGGCTCAGGTCACTATCTTAAGATAACCGTGGTACAACCTTCGTGCACTGAAG
CCATTGACATCTGACTACTCGAACACGAGGTACGATAAATAGTTTTTCAACGCGAGCTGC
AATTTTTTAATTTTTTCTCGTGAGTGGTACATTTTTTTTGTGTGATTGACGATCTTTCCA
AAATTATTTTCGCAATCGATGAATCTCTCCGGTTACACGATCGATGAGCTCTTTAAAAAT
TTCCTCCGCGATCGGTCCAAATAAGCAATCACTCGAGCGATCTACTTCAGCGATCGGGAA
ATCCTACGAATCAAGTTAATTTTGTGATCTCGAATTCTTGTGAAATAGTTGGAAGCAAGA
CTTTCAAGAAATAGAAAGCAAAGAAGAAAGATTTAAAATAAATAAAAAATTCTTTTAGAA
CCAACCTCCACAGGGCACTGACATAGGCCAAGAACCTACCTTAATTAGTACCCATATTGG
TACCCTTATTAGTACCAATGTGGACTAAATCGAAAACTCCCAAGTAAGGGATCATCCTGA
CCTCCCTAGTGGTGAGAGGTCCTCACAATGATAAAGATCCATATCTTTGGATCTAAACGA
CAAGAGAACACTCTGTCAGAACACCCTCATGAGAAGGGTATAAACATACCAGAGTGTGTA
GAAACCTACACATAATCACATTGTTTCGTTGGGATTGCATTGACATCCCATCCTCATTTG
TTCATTGAAATCACTAAATGATAAGCTCACAAATTACCATCATCAACAAATCTGTAACAC
CTTTATCTACGAAATTGGTATTTAGTATTTTTTATCTCCAAACGGCTTAGGTCAGGCACC
CAAGACCTTTCTTGAGGCCTTGTTTTATAATACACCCCTTGGAGAGGTAATCGAAAGGAT
GTCAACAAGCAAGTCAAGTCCAGAAGGACTCAAGCCCAGAAGGACTCAAGCCACAGGAGT
GTGAATGGAGCTCAGGGAGGTCCAAGCCACCCATCTCCTACATTTCCAATGCCATGGACA
CCCCCAAGGGGATCAACAAAATCAAGGTCTCCAACAAAATGACCTTGTCTGTCACCATCT
TTGATGAGGAAAGCCTTGAACAGTTCCTCAACCATGTCCAGACCTCACTGGAAATAATTT
CCCAGAGAGACTTAGACATTGACTATGAGGAAGCCTGCAAGGCAGATAAAAAGGCTGAGG
CAAAACTGACTGCGGCCACTACAGCCAAAGCCAAGTATAAAGGGAAGGATGAAAATTCCC
CCACCCTCCAGTCATGGAACAAAGCAACTGCTGCTAAAATCCACACCAGTGAGACCATAG
TGTCTGCTGGCCAAGCAATCTTCCTGCAGTACTCCACTCAACTGTTGGAGACTCTGCAAA
CCCTGGACAGATGTGTATGGGACCGAGCATCCCACAAAAGGCCCGGCATCCTGGAACTAC
TTTCAGGAGTGTGTCCAGTTGCATCTGCAGACTGTCTTCAGGATTGATGCAGCGGAGCAG
GAAGGTTTCTACATCAGTAATGGGCTGAAGAAACCAAACAGGGTACCCATCAGGGACTTT
GTGCAGAGAATCCAATGCCTTAACGGGTATGTGGAACTCTTGCCGTGCCTGTTTCACTCT
TTGAAGGCTGCAAAGTCAACAAAAGTATGTGGGTCATTTCATGATGCTGACTTGGCAAGC
CACATCCTCAGGATGGTTCCTAGGAACTGGCAGGACCAATATGAACTCAGTGGAGCCTTG
GTACCACAAAGTGTCATGGAATTTCTCGAAGTCCTTGAACGCATCAAGAAGGCCTACCCC
GTCAAGAAGGTTGGAGAAGGACCCAAGACTGCAGCAAAGTCTAACAACTCATCTAGGAAG
AAGATCTCTTTTAGTGACCGGATTCCAAAAAGACTTCACACCGAAAAGTACTGTTCTCTC
TGCAAGAAACGTAGAGGTGCACATACCACCCACAAGACTACAGACTGCCAGAAGTATGAC
TCCAGCGTGACCCCGAAGTCAAGATTCAAGGGAAGAAAACCAAATGGAAACTCTCATGGA
CCTGAGAGGCCTGCTCGAGGAAGAAGTAGCTATGTGCAGCTATCCGGTAAAATCAACAAA
CTTACCAAGTCCAACAAGAAAATGAAACACACTATCAACAAGAAGAAGCGTAAGCATCAC
AAAATAAGTGACAGTGATAATTCATACTCATCCTGAGATGATGGGTTGGGGGTACTAAAA
ATTTATGTGATAAATCCAATTGTAATTAAATGATTAACACTTATCCTAGTCCAATTAAAA
CTTCACCACATGCCAACATAACATTTTCTGACTCAAACAATGTCAGTTTGAATCCAGCAC
GAGACCAAGGAAATCTTCCAGCTGAACTTATGCAGAGTGAAACAATTGCTGAATTTTCGG
ACCGCGAACTGTCTGGTGACCTTTTCAATAGTGTGAAACCCCTTTTGACAGGAAAAGAAG
GAAGGGTCACTACTGTAGTAGCCAAAGCATGCTATAAAATGACTAAAAATCCAGCCCGTA
AGAACATCGAACACACTACAGGGCGTCGTACCAGTAACACAGTCATCAGGATCCTGCTAG
GTAGTGGATCTGATGGTGACCTCCTGTTCCATGCAAAGGAATGGAGAAACACGTTCCCTA
CTTGACTAGGCATGTGCCAAAGTCTTGGCACATGTCGAATGGGAGCTTCCTAACCAAAGG
AAGGAGCGAAGTAAACTTATAGTTTTTTTAGTATTCGAACAGTAAGGAGTACGTAGTGAC
TACTAACATAGTAGAGTACGATAAGAAGAAAATGACCACGCCAGTGTTCGACCTCATTCT
TGGATGTCAAACCATGAAAGAGCTTGGAATTGTTCTAGATTTTTGAATAAAAGAAATTAC
CATTGATAACATCATTTTGCCAATGAGAGACATCAATAGTCTGACCTCATCAAACTTGGA
TAAAGCCTGGGCTGTCAACAACAGCATGGCGAATGAATCGCAAAGTACACAGGGAGCGAC
ACAGCACGTAGTTAAAATCCTAGATGCTAATTATAAGAAGGCAGACCTCCAATCAATTGT
CAGCACCAATTGTACTCACCTTAGTCTCCAAGACCAAAACTCGTTGCTGGAGTTGCTCAC
AGAATTTGGGGAACTTTTTGACGAAACACTAGGTGATTGGAATACAGAGCCCATGTCCCT
TGAACTCAAGGAAGGCGCAAAACCATATCATGGTAGGGCATACCCACTATTCAAATCTCG
CAAAGAAACAACTATCAAAGAACTGAATAGATTACGCGAACTGGGAGTGTTAGAATTTCA
GCCCGAGTCGGAATGGACATTACCATCATTTATCACTGCAAAGAGAGATGGAACTGTATG
CTTTCTAAAGACGGAACTGTATGCTTTCTCACTGATTTTAGAGAAGTTAATAAACGACTA
GTTAGAAAGCCATTTCCATGACCCAAAATCATTACAGTTCTGCAAGAGCTAGAAGGATTT
ACCTATGCTACAACCCTAGATTTAAACATGGGTTATTATACCATTTGATTGAATCCCAAT
TCATCCAAAATAGGTACACTCATTTTTTGATGGGGCAAGTATTCTTACCTTCGATTGCCT
ATGAGCATCGCAGGTTTGCCAGACATCTTTCAAGCAAAAATGTCAGCACTAATGGTAGTC
TTAGAGTTTATAATAGCTTACCTTGATGACTTGGTATGCATCATAAAGGCAAACCTGGAA
GATCACCTTGACAAACTGAAAATGGTGCTTACCAAGCTACGCAAGGGTGGCTTGCAAATC
GATGCCCAAAAGTCATTTTTCTGTGCCACCAAAACAGATTATCTAGGTTATACCCTCACC
CGAACAGGGATTAAACCACAACAGAAAAAGGTACAGGCAATTCTCGCAATCTCACCGTCG
AAAAATGTCAAAGACCTCTGTATATTCCTGGGCATGGTCCAGTATTATAGAGATCTTTAG
ACAAGATGCAGCAAAGTGCTTGCCCCACTCACCTCACTGGTAGGAGAGTGCGGTCACACC
AAGGTCACCAGAGCCAATAAGACGAACATCCATGGTACTGGGACACAGTGCATCAAAAGC
ATTCGATGACGTTAAGAATTCAATTACCAAGGATGTAGTCTTAGCCTATCCTGATTATTC
AATGGAATTTGAGATTTATACTGATGCCTTGTCTAAATAGCTGGCATCAATTATCACCCA
GGGTAATAGGCCCCTTGCGTTCTTCAGCAGGAAACTGTTGACGATGCAACAGAAGTACAG
CTTGACCAAACTAGAACTACTAGCCATAGTGGAAGCACTCAAAGAGTTCAAAGCATGTTG
TGGGGACAAAGATTAAAAGTCTATACAGACCATAAAAATCTAATCCAAGATGCCCTTGGA
TTAACCTCTGACCGTGTCTACCAATGGAGATTGCTCCTCGAGGAATTTGGCCCCCAAATT
GTTTACATTAAAGGCATACGTTACACTGCTGCCGGTGCCATCTCTAGCTTATACATCGGA
CCAATACTGAGTAAGCACGAGAACTGGATGACATTCACCAAATGCTGGTGTCATTACACC
ATGCAAGAAGAGAGTGCAATAGACACCTCTGCATACCAAGAGGAAATGAATCTGGTATTT
GCAAACCGCAGCAAAGAAGATACAATCTACCTGTTAACATTATGAGAGATTGCCCAAGCA
CAAAAACTTGATGCTAGCTTGAAGACACTTCAAGACCAGTACTCGACACAATTGGTCAAA
AGTACAGAAATCCTATACAAGGATGGCAAGATGGTCATTCCAAAAAAAACTTCAACACCA
TGCAATTAGTTGGCACCACCACTATCTACAGAACCCTGGACACACCAGACTCGAAGAAAC
ACTTTGTGCTGCAATGTAATGGAAAGGTATACAAAATTCCATCCATAAATATGTCTAAAA
CTTTCATGCATGCCAAGTGAACAAGAGGCATAAGCATAAGTATGGAAAACTCCCTACTAA
ATTTGTCATCACAAACCCTTGGGAAGTACTATGTGTGGACCTTATAGGCCAGTACACGAT
CAAAGGTAAAGATGGGACAGTAATTCATTTCATGTGTCTGACTATGATTGACCCAGCTTC
CAGTTGATTTGAAATAGTTGAACTGCCGGTAATCACTGAGGCATTTATTCCCCTGGATAC
AAAAGAGCGGAAGGGCAAAAAACCCATGTAGAACGTAAGTTAGCATACTTTGATAAATCA
TCAGCAATGATCAGCAACTTAGTGAACAAGACCTGGTTAAGTAGGTATCCACGTTGTCAA
TACATAATCTATGACAATGGAAGCAAATTCAAACTTCACTTCAAAGCCCTATGTGACTCA
TATGGGATCACAAGTAAGCCTACCAGTGTCAAGAATCCACAAGCAAATGCAATTCTAGAA
CGAGTGCATTGGGTGATATCATCGATGCTCCAAACAGCTGAAATAGACATGGCCCCTTCA
GTAGAGCCAAGCGATACAGATGAGTTTGGGACAAATGTCGCTTGGGCCATTCACTCCACA
TACCACACAATACTAAAAGCCTCCCCAGGTGCAGCCATTTTTGGTCGGGACATGTTGCTC
AACATTCCCTTCATGGCTGACTGGAACAAAATTGGAGAATATAGGCAACACCAAACAGAC
CAAAACACAGAATGGGAAAATCACTCACGTCATGATTGGGACTACAAAGTTGGTTACTTC
TATTAAAGATGGTATACTATGCAAAGATGAAAGTAGATATGAATGTAATCCTGTAATCCT
TGGACTATCACATCAGTTCATACCACCATCAGGATCTACACAATGTTTATTTGCATCGTT
TGGATTGGAATCACAGTTCCACTGCCCTTTCATCCTCATAATTGTAGCAAAATTAGCTCA
TAAAAATAAATCTTTGACACCTGTCAAACATACCTATAATTTTCGCGCTTAATATTTTTT
TGCGACGGCCAGCTTAGGTTAAAGGGATACTGTTATACTTGGAAAACATGAGTCCTTTGA
TGAATCTAGAGAGTGACAAATCGATTTCAACTATGAGAGAAGTCGTCATCATGGGTGTAG
GCATATTGATTGAAGCATTGTTTATAATCAAAAGATTATTATAAAATCAGTGTTGTTTGA
TTGAAAGAGTCCAATCCACCACATAATACATGACCAGCATTTTATTTTGTGGGTTTGACA
AATACATCCTTTACACTTTCATAAGATTAATGAAACACCTGCCCCCATATTTCTGGTATG
ACATTGTTTGCCCATTGATGGCAACAGCAAGCCTGGACAACTGAGGAAACAACAGTGACA
TGTGAGAGCTAGTTCAGTTTATAGTCTTTTCATGTCAACTGTCAGTTTATCACCTAATGG
GAACTACCTTTCCACCTTTCCTATTATTCTATATCATCCAAGACCAGCCAATACACACCT
CTAGTGATCGTGGACATGAAATACCATACAGTACATCTAACAATGTCCTCCTCTACAAAT
GGAGTAATATTAGAAATACTGTATCCTGCAGTATGGTTTTGAGTTTTGAATTTGGTTCTA
CAAGTTTATGGCTTGAGTGGAATGATCACATCAATTGCCGCTATGGCTTCCAATTTTACA
TTCATTGAATATAATTCCTGGTGGTACCATATGCTGCCCCTGGAACTTGACAGCTGGGTC
AACATCAACAATCAGAGATTCTATTATTGAGAATAATTCTGTGTCCAAGGTCTACAAACA
TTATATCCCTCTCTCAAGAGAACTTAATATGTTATTGTCCAACAAGATACAAATATAATG
TAGCAGTAAATGCCCACATGGACAAAAGCAATTAAAAACAGGCTGTGACTTTGTAAGCCC
CAAACCAGAACTGGCAACAGGAAATTGCACTGTCTGTATTGCTTATTTGCCTGTTGGGGA
GTTAATTTTGTAGCCACCCCTGGCCAACAAATCAAATTTTCTATTCAGAAATCTGATCAG
GCTTGTACCAAATCTTCCAACACAGAGCTCTGTTACCTGATTCTGAACATGCACACAAGA
CAGGCAACTTTTGACTTTGGCAACAAATATCATCAGATGGATTCGTCAGATGTTGTCATT
TTGTTGGGGGTCATCACCAGGTTGTCACATTGATTCAATGCAGTCAAAGTTGTTGTCAGG
GTCATCAGGGTCATATTTTGATATTCATTTAGGTTGTCAAGTGTCATCAGCAGTAGTCAT
ATCAGTCATCATACAACATTTGTCACATCATCACTTAGAGTTCTTAGTCATCCTTGCCGT
CACCTTTTTGTTGTCGTTTTTGTCGTGGTCTCTATCAGTTACTTGCTCAAGGTCATGAAT
ATGTCACTGACATCATGCCTGATAGTCACAAGGTAGTCATGAGTCCTAACAGGGGTTGTC
AAAATGGCACCATTGGTTGTCAGGGTCATCAAAATGTTGCAACCATGATTCGTCAGGATA
GTCTGGAGGTCATGAAACGAGTCAAAAATTGCCGAAGTAGTCATTTGTCTTCAGTTTGAA
TCACCAAAAACTTTGATGTGACAAAGTTGCCTGTCTCGCCAATAGGACAGCTGAACAAGA
TTTCCCACCATATTTCGTCTCTGTGCCATGAGGTTCTGGTATGCACCACTACGAGTTCAA
AGGGCACACAACTAGGTGTTAAACTAAGTTATCTAAGATTCTTCGTTTCCTGTTGCTTCA
TCACAATATTCTTATTTATTACATGTATGATGAAAAAGGCTTTTGGACTGTTGGCCTGTT
GCCTTGATGGTTGGCTGGCGAAAAAAGATGAAGTCGCAACAGTATTCAGTCACAGATGAG
TCCCTAGTTTTCTACCACTGGTTCCTGGTGGGACTTACAAAGTCATAGCCTTAGGTATTT
TTGTGACACAAACTGTGAACCCCCACACCTCAGGCCATCCCTGCAGGCAGATGAATTTCA
CCACTTTTTTGACCACCCACCCCTCCGTCTTTGCCTGACCGTCGCCCCGGTGGGTACCCT
CATCTGCAGGCAGAAAAAACGAACGTGTCCGTGCACCCCATTTTGGTTCAGTTCCACGCT
ATCTAATCGTGAACTTGACAGCTGTTAATACGTCATGACCACTTTAAGACAAGAATGGTG
TGTTAGGTATGTGTGTAGTATATACGAGGTGCAGTACCGAACACGTTCAAACCGAGAAAT
AAAAACCAGAAACAAGCGAATTTGTGACGTCAACATCTCTAATGAAAGGGGGTGGGTATT
TCGGGGTGGTCAAAAAATGTTTTCTGCAGCACTGGCGACCGAGATGCAGAAAATATTTTC
GACCACCCCAAAAACCATACTCATAACCCATTAGGGTGGTTTTTTTGTACGTGGGTGGTT
AAAAAATTCTGCCTGCAGGGATACCCTCAGTTGCGCAATGTTTGTGGTGACGGCCAGGAC
AAAAAAATGAAGCCGAATAAGGCCCTTCTTAACTACTTTAGATGATTTCGGTGTCGCAAA
GACAAAATATGTCTTCATAGTTTACTAAAATGAACTTTGTTTTGTATGCAAAACGTAGAC
TACATTGCCACTATATGCTGTCGCATCTCGTGAAATTGCCGACCGTTGACACAACATCCT
CATGACATCACAGTGTCACGAATAAAACTGAATAACTGCGTATCACTTCGTATCACGCAT
GGTGTACCATACGAGTATCATTACTAGTACAAAACAAGTAGTGTACATTACTGTACACCA
TACACCGTATTCTTCAGGCATGTATTGTATTAGTATTGTATTGTACGGTATTGTACCATA
CCATCATCGTCCCGTGAGACAAAAATTCAAAAACTTGGCCAAAGCCAACAATAAAATGGG
ATTTCCATTTTACATTTTTTCGGCGCTGCCACAAGCCAAACCACCGCAATGACAACATCC
TCTCTCTCCCGTCGCATCCTCACTTCCCAACGCACCGTCTCTGACCCAATGTCGCCGGCC
GCAGCTGCGTCAGGAGCGCGACTGAATGATCCCTCTCTCCAACGGTCGGCTACCAGGAAA
CGGTACTCTGACAGCGAGGGATGCCGTGGAAAAGAGAACAACAAACCTAAATTCAATGGT
TGTGACGGACCAATGAATTCTGAAATTGACGAATCGGTGATGAGCAGCAGCGATTCGTTG
GAGCTCAGTAGCAGCAGCGGCAGCGATGCAAGCTCTCCTTATTGCGAGTCGGTAAAAGAG
TACAGCTCGGAGCAGAGGTACGACGGAGAACGAAGCGTCTTTTCTCCGGTATCGTTGGAT
GGAGCGAAACGATTGTGCTACAACAACGCGTATGATGATGGATCTTGTGAAGAAGAAGAA
GAAGAAGAAACAACGATGGACAATGACGAAATTCATTTTGAATACGACGCAGACAACAGC
AATTGTAATGACCAAGACGACGCGTATTCCTCGGACTGCTCAGGATCGACGGTGGTGGCC
ACTGGGTTTCCGCCTCCTCCCGAGAATGCCACGAAAGAGGAGATGACTCGTTATTATTGG
GAAGTTTGTTATGGAGACGATGCCAAGGAAATGATGGAGTGCCAGCAGGAGAACATTAAT
AGGATAGGTTCGAGGTCGGCTCCAGCAAAGTCATGGTCAGTGATATTATTACATTTAACG
AATATTGTGTTTGTTTCTGTCACAACGATTCCTCAACACACCAAATCCTGCATGTTCAGT
CTCTCTACGAAGAAAACGAAAAGCAAAATCGGCTCCGCCACCTCCATGACTCCGCGACGC
CTTCATCCCTCGCCGCCTGGGACCATCGAACTCAACAACGAGACGAAACTCTCCACCCCC
AGCGAAGACGATAGTCCACCCAACACCTCAGGTCTGCACATCGCCTCTTCTAAAACAAAA
TCACACTCCGCCGTCAAATTCGGAACGAACTCCGCAGCTGAATTCGATAAATTGCAACCC
ATCACAGAGATGACTCCCATGCCATTTCACGTAGTGCAAGAGATATTCCCCTCCGAAAAC
AAGGAAGAAACCGTAGAAGAGCACCAAATTTCCCGAGAAACAGCACGTAGTAAGTCTATC
GCTTTGTTCGTGTCGTGTATGGTCAACGCACAGCACTTGCTAACGATCGCGTTGTGCCAC
TGTACGTCTTGCAAAAATCTTCTGGCGCTCATGGGTTCTTCTTGCACAGATATTGCCATT
CTTGCCACATGGGATGATTTATTCGACGACGACGAAGATTTGGAGCAATCCAGAACTCCG
CAAAGAAAGCGGGGAAGGAAACGCACTCCGTATAAATCTAAGAACCGACGGCCTTCGAAG
AATCGAAGAGATTCTAGACTGTTTTCTAAGGAGAGGACTAGTTTGTTGGAAGAGAATAGC
GATGGTGACGAGGATGATTCTCATAGTGGGTTGCCATTTAATGTAACGATTGATCCAGAT
AAATATACCTCTCCGTCTTCTGTGGCGCCATCGGATATGACCGCCTCTGATGATGCCAGT
ATGAGCATCGTGAACCGAAACTCTGTGGAATCCACATCCTCGGCATGCGTGTCGCCCAGC
AGCGCCAAGTCCGAAACAGCGTCGTCTCTCTTGGGAAGAGAAACTCCGAACAGTGCTCGA
ACAGCATCGTCGAAGATTTTGAGGGAAGTTCATGCTTCGGGGGCTGAGTTGCCCTCGAAT
TCACCCCTTGTTTCTGGTGGGTTGAGGCCGAACCAGTTGAACTACAGCCCGCATAGCAGT
GCAAGATCTGTAAGCTATATGCTCATTGGCCTGTTCTCCTTACATCTTGCATCAACTAGA
GCTCACTCCTATTTTGACGTTTCACTTTAACCCAGGATTCATCTCCATCAGATTTTGATA
ACCAAAGCCTTGGATCTGACATTATGAGCCTGTTTACTAATCATACCATCGACGACGAAA
GTGATGCTTACGTATTTGAAAGGCAACTCTCTATTTTGAGCAATCACCCGCTTCAGATGC
TATGTCTTCGAATTGGTGACATGATTATGATGATGAATGCATTGCAAAAGGAACCCTTGA
AGTTCTTAAATGAAGATATCTTGCGCAACCTGACCCCATCGACTGCACTACGGCTTGTTA
ACGATGGAGAAGATGAACACTCATTATCTCCAGGCGATTCTCAGTGGTTCCAATCAATCT
TGAATCGAGATATTGGTCATGTCATTCGAAACACTGAATTTTTCGAATCGTTATTACTGA
ATGGAATCATAGACATGGCTAGCCATAGGTCTTCTGTGCTCCCTTTTGAAAGGAAGATTA
CAAATAGAACTCCTTGTGATACTTTGCAAACAGTTGGTTCTTGTGTCAAAACATGTCATG
ACACAGCTACAGTTGAATGGTCAGATGTTGAGCTTGCTATCGCAGAACGCTCTCTCAGTG
TATTCCAAGAGTCGGCTGCGGAAATGAACGCAAGCAGCGAAAACGAAGTCACGCATATAT
CATCTACAGCCAAATCATCTATCCGAGACGAAACTGACAAAATCAAAGTTCTCGAGAAAG
AGTTAGCCGTAGAAGTCGATCGTCTCGAGCAATTAATGCGCGCTCAATATATAATCTGTT
CTAGTTTGGAGCTAGAACGTTTCAGTCCCATTGTTGGCTTATCAGAAGCTGTCAGAAAAC
ACATTTCTCCCACCCTTGAACCTTTTGAACCGTTCAATGGATCGGACTTTGATTTCTCAC
TTTTGGACGGGTCTGCAGAAGTTACGATTACAATTGACGTTATGAGTGACGAAGTTGAAG
CTATTGGATTTTCTATCAAGGACGGAGGCGCATCGATCAAGCTTCTTCAAGCGATCTTTA
TGGGCAGCATTGATTCTGGAGTGAGCGAGACAATTGGTCCATTTCCCATACGCAACAGTG
TGTCGTCATTGATATTACGGGCTCAAAGTGCATCTGAGATTTTCATGGATGCTTCTGGTC
TACTTTTTAGGATCGATTTGCTCCTCAAGTCTGTGCGGAGTCTTGAGACTGAGTTCTTAT
GCCACATTGATTCTGAACCAAACGGAAACGTCTCCCTTTCATTTTCTGCGCACCAATATG
GGGACATAATTAAAGTGCACTTTACGTTTGAGTCGTTGCTCACCGATGAGTGGAATGTCA
CGACAGTTCCAAATGACGTCAATGTTTCTATCATTTCAGCAGAACATGATTGGGATCATC
TATCTACAATTTTGGAAGAGAAGGCCAAGGGTAGCTTATATTCAGCGAGTCCTATCGACC
ATACAATCCTTGAGAAAATTGTAAACCGAGTTATGCATGGATTCTCGCAGGAAAACGTGA
AGTGTCTAGAAGACTCGGTCATTTGAATCCTTGGTATTCCTTCGGCATTATCCCTACTTG
GCAGGAGGACAGATAAAACAGTTTATGAATGTCATTTCAACTACTGCAAATTTTTATTCA
TTTACAAAGATTAAGTCTATGGAAATAGTTTAATGGCACGATAAAAGGTACACCTAAAAT
CCGGTCAGATATCAATTTGCAGTAAGACCCAACCTGAAAGACTATCTTCGTTACCCAAGT
CCTGTAAAATATCCTGCACCTTCATTTTTGACCACTTTTCTCTCCTTTCAGTTCTGAGCG
GTGCCATATTATCCTTTGTCTCCTGCCTCAGCCATAACCTCTCCTTTCTTAACTGCTCTT
TACGTTTTGCCTCTCTTGCCACCCTCATCGCAGCATCCTTCTCCGCGAGCTTGAGGTAGT
ATTCTTTGATCACTTTTTGCTCCTCGATATAGGCAGCATTCATGCTCATTACACTTAAAT
CATAGTCAGTGACATCACAAGACCTCTTTACCCATGCACAAACTGCATCAGGGGTCATGT
CGGTTGCCGACACATTTGTCATGGTGAATGATCGTTCACCTATGAACTCTGTCATCTGAA
GGGCGCAGTCACGTAGTTGCCGAATCATCTTCACACTAGTGCAATCTTCGCCCGACCATT
CCAATCCGAACCATATCTGTCGCCGTCCGAATGTCTCCCCCATGAAGCTTACGCGCGCAA
GGCCGAACAAGACACGATCATTATAACAATCATGCAAAACTTTAGTCATTTCAATAACTC
CTCCCGAACCAGCGTCTTCTACAATGAGTTCGGTCTGAGAGGGCTGAAAGAGGACCCAGT
TATACGGAACACCCATTTGCTGCCGTACACAGGCTAACACTTGAGATCCGCTGGGAATGT
CTGCAGGATCTTGTGTTTGAAGAGCATTTTTATAAGCTGTCAGACCGGATGAACTGTCGT
ATTCCAAGTTTGGCAGGAGAATACCAACTGTAGGAACTTCCTCATTGTCTTCCTCCTCGT
TACCATTCTCAAGAACCTGCAGGACAGACACGATTTCTTCCCTTACTTTGGTGTTATCGC
GACATCGGATGGGATGCAGGTCTTTTAGGTTGGAAGACAACTTACAAAATGAAATGATTT
CACCCAAATGCTGTTCGAATTTCTCAGCTTTCATAGGATCTGCACTTTTCCCCAGGTATT
CAATCGAAAACGCCTTCAATTCTGAAAGAAATGGCTGAGGTGAGGTATTCGCATACGTTT
CATCATCCATTGTTTCTTCCAGGGAAATAGTAGCAAGTCCATACAATAGAGCATCGGCAG
TCAACGCCTGTGTTAGCTCATCAAGAGAATCGCCATAGGCAAACACTCGTGCACCTTTAC
ACCCAACTGGATACAGAATCCCCTCATTTGAGTGAGAGTCGGGGGCAATTTCGTCGTTTC
CTTGCTCGTAGTTTGATTGGAGAGCACCAGCACCAGCGCCAACACCTACAGTAAACCCTG
CCTGAGGGGCTTCAATATTGCTTTTCGGCGAATCATGTTCTACAGAACCTTGTTCTGCTG
CAATCTCGCAAGAATCCTCAGCAAATCTCACCGAAGCTTTCTTCTTTAGCACGGGAGCAT
CTGTTTCGTCAATGATTGTCGCACTGTTCACTATAGCAAATGTTACCGCCACTTTCTTCT
CCGACTCGGGAGCATCCCCACCGATATCTCCTTCTTCAACAACTGCTGCAACATCGGGAA
TGACTTCTCCCAAAGAAAAGATTCATCAAATGATACTGATTTCTCTCTTCTCACACCAGG
CCTTTCACTCCCATCACCCGTATCAGGGACTTCAATAATTTCATCCTTTAAATTGAAATG
GACGTGCTGCTTTTCATCATCAAAACTCAATGCGTTTTCGTCATTAATACCATCCTCAAA
TTTTACATCACTCATAGCCAAAGCCGAGACCTCAAGAGAATGTTCCGAATGCACAACTTT
TGGTACGCCACTTTCGTTTGATTGTTCTTGTGGAACAGTGTGCCCCTCAGCCTCCATGTT
CACTACTGCCTTCAGCCTGCGAAAGGTTGTTATCCATTTCTTAAAATCTTCAGGTCCGTG
CGTCACCAGCAGAGCACGGGTGTGAGTTTTAGACCACTCTGAATTATCATATGAAGGAAC
GGTTATATAGAAGCTGTTGGCCACGTGACTCTTCTTCTTGCCCAGATCGGAAGCCTTCGC
TCGATCGATTTGACAAGCGCTAATATTGTTACAGAGCAGCACCATTTCTTCTGGCTTGAC
GGATGCCCCGTCTCGGGTATACATCATCTTTCCATCTTCGTAGAGGAAGAAGTGACGAGT
AACCCATTCGAGAGTGACCGGCCTCAGGATGGAAGGAGTCGATGTCTTTTTCTTCATCAT
CATGCCCTGCATGGCTACAGCCGAGTCGCCTTCGACGACCATGGCTGATGCTTTTCTCGT
TTAATGTTATCTATTCAATATGATTTGCACGTTTGCCTCTCACGTGGATCGATCAAATGT
TTGTTGGATATGTCCTATTGTTGTCGCGAGAGAAGTAAGGCTAGGATAAGATGCGTTCAA
GACATCGCGATGATCGCACTGGCGTCAAGTATACTATGATGTTAGGGTGATGTTCCTGGT
TGGGGGTGTTGTATTCCAGGGGTGTTCTGACCCATTCTGACGGCCGAACGGCAAACATCA
GAAATCTTTCAGAATCACCTACAATCACAATGGTTCAGATAAGGTTCAGACGTACAATAA
TAGCGGAGGCGGGACTTTGTTGACACACTTTTTACCTACCACGGATATCTCACGAAGGAG
TACGTAAGTAGATATCACTGCATACACCTACCTACCTACCAACAATACTAAAGTACTTAC
TTGCCTACGGATAAAAATCGGTTTATAACAACTATAGGTAGCAAATGTCGAACGATACAT
TTTCCTAATTTTGGTCCATTGTCCGCCCAGGCTGAATTCAGCCCGTACCTAAGTGTGTCA
TTGAATGGCTTAAAATGTTGCGCGCGCCATCCTTCGAACTGTTGACTATTCAGAGGACCT
AGTACTCGCCCATGAATGGCGACATGTATGGAATGCAATGGTAAAAAGTTATTTAAGGTT
GAAATCGCTGTATGTGGTAATTTGTGGGTCCCATTTTTCATATTTTTTTACCTCTACCTA
CGGTCACAGAACAATTTTACGTACAAATCACATATCAGAACACCATAAACACCGTGACAC
CATACCACATGCTGCCGCCCTCCGCATCGGGTAAGGTGCTTGATGCTCTGTTCTCATCAC
AAAGCTGCGTCCTTCTAAGGAAGTTGCCCACAAGTTCTCGAACAAGCTTCCCCGACAGCG
CCTTGACGATCTAGTAGCAACGTGACAAGAAACCATCACCCGTCGTGGATCGACGTGGGA
CACAATCTTTTTTATGAGCCTCACCTTTCCTGGGATCGAAATGTCGTGTGCTCCTAACTT
TGTAGTTAATTTACAGGAAGGTCATCCTGATTCTTTGGGGGTGTCATCTCTGTCGCCCCC
ACCTTCATCTTTGAGTGTTACTGCCCCATCAGAAGAGAACCCAATCGACTCTTCTATTTT
CCAAGCATCCAATCATGCCAAAGACATTGCAATCGTAATGCAATCAAGGATTCTCTGTCG
ACAACAACAACAAGCCTGTTGAAGAAAACATCCCCACTGCAGAAACCCCAGAAGCAAGGG
GAAGCAATTCGTTGCCTGTGCAACAGTGGGGATGGGATGGAATTGACAGGATGAAGACTG
TGCATCCCCACAAGGAGATGCCTTCCTTCAAGCATGGGTGGTCCATAGGGAACAAGAGCT
ACCTTGGATCTGGCTCTTTGCAATCCCCAGTTTCTTCCTCCAGAGTATTGTTTGCAGTTT
AACTTCTGACGCATTGGAGGCAACAAGTGCTGCATCATTGACTTGGGGTGAGTTCCTGCG
CTATATGGGAATTTGATATCTCATGTCAACTGTTCAAGGCTTTTCAACAGACGACTTCTG
GGGCCAACATCCCTTTGATCAGCAAGAAAACCCTTGTCCATTCAACTTTTCTGCCTTCAT
GTCAAAGAGGCGCTTCAGGGCAATCACAAGAGATCTCTGGTACACCAATTCCAGTCCTCC
TCCTTTTCAGGACAAGTTTTGGGAAGTACGTCAGTTGATCAAGGCTGTCAATGATCGAAT
GGCGGAGGTTTTTAATTTTGGATGGGCCATTTGTCTTGATGAATCAATGTCCATCTGGCA
AAACATGTACACCTGTCCTGGTTGGATCTTCTGCCCATGCAAACCCCATCCTTTTGGAAA
CGAGTACCACACTGCACGTTGAGCATTGAGTGGAATACTCTTTGCCATGGAGCTTGTGGA
GGGCAAGGACAGTCAGAAGGAGCCTCCAAAGCCTGAGTACGACAACCATGGTAAGACGAC
TGGTTTGTTGTTGCGTATGCTAAAAGCATACTTTGCTACCGGCAAGTATGTCATATTGGA
CTCTGGGTTTTGTGTTTTGAAGGGGCTAGTAGAATTGTGCAAGCGTGTACTTTTTGCTGG
TGCTCTCATCAAAAAGAGACGCTTTTGGCCCAGTCTTGTTCCAGGGCAGGCAATTGATGA
GCATTGTGCTGCAAATTTTCAAGTGGGTCAGTGTAAGGGAGTGCAGGAAACATTGGATAA
AGTGGATTACTTCTTGTGGTGCTTGAGAGAGCCAGGGTATACAATGAAGATCATGGCTAC
GGGAGGTGCATAATTTGCAGACGAGTCTTGTCGTGGTACTACGTGAGAGTGGGAGGGCAA
TTCAAGCAAGTTTCAATATACCTTGCCCTTTGATTGGTAGTTTTGCTTTCATCATGCAAT
CAATGATCATAACAATTTGCGCCACAAACTTCCTTCTGTTGAAGACTCGTGGATCACAGA
TAGTTGGCCTAGCCGAGTGTTTTCGTTTATCTTGGCGGTGTGTGAGGTAAATGTTTTTCT
CATGCTTCAGTACTTTTGCTTTGCCAGTAAGAAGGACACAGGGTGCCTCACACTCCTTAT
GTTTTGACTCAGGTTGGGTAGGGAGTTGGTGCTTGATAAGTGGATCATTCCTGATGAATT
GGAAGATAGTCCAGCAGTATTGGGGAGGCAGCACAAGCTTGTGAAGGCTCCTGTAGGGGC
AAAGAAATATCCCAACCGCAAGTGTATTCTTGGCTGCAAATACAAGTACCAGCAGCACAA
ATGTACTGTTTGCAAGGTAAAACACATTCGGACCTGGTGCGCATGTACCTTGGGAGTGTG
GATGTGCAGTGACTGCCATCCACAACATGTTATTGAGTCTCACATGGGGGAGTAGGTGGT
TTCAGCTTTTCAGCTCTTTTTCAGGCCTGCAACTTGAAGTTTCTGTTGTGTAGGTTTCAA
CCAAGTTTTACTAAACAGCCACCTAGATATTTTTTGTTCCATAGAAAGATCTCGTTTTCC
TCTATAAGAATCATCCATTACTTGTTAGTGTCGCTCAAATAGTCTTTGAGATATATGTGC
ACAAAGTGGAGCTAAATTCAGCTTTGGGGGCAACCAATGCACCGATTTTACATGTAACCT
CTTTTTTATCAAGATATTTCAAAATCTTAGTTGTATTGGAAACTGAGCCCCTTTTCTCCC
TCTCCCTCTCCCTCTCCCTCTCCATCTCTCTCCTTCTCCTTCTCCTTCTCCTTCTCCTTC
TCCTTCTCCTTCTCCTTCTCTTTCTCTTTCTCTTTCTCTTTCTCTTTCTCCTTCTCTTTC
TCTTTCTCTTTCTCTTTCTCTTTCTCTTTCTCTTTCTCCTTCTCCTTCTCCTTCTCCTTC
TCCTTCTCCTTCTCCTTCTCCTCCTCCTCCTTCTTCTTCTTCTCCTTCTCCTTCTCCTTC
TCCTTCTCCTTCTCCTTCTCCTTCTCCTTCTCCTTCTCCTTCTCCTTCTCCTTCTCCTTC
TCCTTCTCCTTCTCCTTCTCCTTCTCCTTCTCCTTCTCCTTCTCCTTCTCCTTCTCTCCT
CCTCCTCCTCCTCCTCCTCCTCCTCCTCCTCCTCCTCCTCCTCCTCCTCCTCCTCCTCCT
CCTCCTCCTTCTTCTTCTTCTTCTTCTTCTTCTTCTTCTTCTTCTTCTTCTTCTTCTTCT
TCTTCTTCTTCTTCTTCTTCTTCTTCTTCTTCCCCAGTGAGACAGTTTTTTCATGTTTTA
CCATAACAGGTACTTCTACTGTAAGCTCAAGTGAACTTACCTGTAAATAATTAATTTTTC
CGAGTGACATAGATGGGTAGTCATCATGTTTTGGTCATTGTTTACCTTAAAAATTATATC
TTATTTCAAAAATGGACACGATCGCATATGAGGCGCATGCACCCAATTAGAAGTAATCGT
CAACAAGCCACATTTTTTTTAAACTACTACTTGCTAAAACATTCTCAGCATTGTCATTTG
TTTTTTTCTTATCAAATATTACTTCATGAACCTGTTGTATCTTTTCTGCACCAGGTAAAT
GGCTTCACTCATCAACACCTCTGCCTCTTGACTGCTTTTAATGGGCATCCAAATATATAA
GAGAAAGAATATTAAAAAGTAACATGATGTTTGGACTTAGTTTTCATCTCTCCTTCATGC
CAAGATAAACTCGAGATCTCTCTATGACTCCACCTTGAAACAGCTGCATATGCATACTTG
CCAGGACTGCCGCTGGTGAAAAGGTAAGATACAAAATATCAAAGGGAAGAAATAATGTTG
TCACAGCATGAATTTTCATTTCATTTCCACACTCTTTAATTGTCCAACATTCCTGTCATG
TCAATGTTACCAATTATGCTCATTCTATCAAAAAATCAAACATATTTTGTTGCTAGTGTC
ATTATCATTCACTTTCTCAGCACATATTGTCCACACACTTCATCGTTGAAGGGATATAAT
TTCTTAAAAAGTTCCTTGCTGAAACATTAACTTGGCATGTCCATAGTTATGCCAAAATAG
CAAAATCGATGATTGAGACATCTTACACTTACAGTGGCCAGGAGAAAAAGTGGATGCCCT
CGCTGCGACAGTAGACAAAATGGTGATGGCATGTTTTAATAGCAAAATTGATGATTGAGA
CGTCTTACACTTACAGTGGCCAGGAGAAAAAGTGGATGCCCTCGCTGCGACAGTAGACAA
AATGGTGATGGCATGATTGAAAATTAATTCTTCATGAAGAAACAATTCCTAATTTCTCTT
CTACCATGTGGTAATGTGATCACTGGTGGAAAGCTATTAACAATGTTACTCATGCCATGT
TGATACAAGTCTCAGACATATCATTAGTGAGTTGGAATCTAACAAGTGATGGTTGTGAAA
GCACCAATAAAAACATAGAGAAATCATCAAAAAAATAATGTGAAATCAACAAAAAGAACC
TAAAAGAGGCCAGCAATAAAAATGGAGGCGATGGTGCACAAAACCAGCTATGTCATGATT
GAAGAATAATCAGAAGTCAATAAAGAGGTCTATGATCTCAAAAATTGACACCACCAGGTG
AGAAAAGAGAATATCTATCCCATAACTTTGGCTTATACTTGAAAAGATGGAAGCGACAAT
TGTTCAGATAACAAACAGAAAAATACATGACTAATATGACTTCATTCGACTGAAATCTGT
GCATGACAAATTGATCCTCGAAGCTGAAAATTGGTTTTCATTACTTCGTTTTTCATTTTG
GTCTGAGACCAAAGATTAGGTGCGCGATAGAAAATTGAGAACAGTGGAGATTTTCAATGT
TCCCGAGAGAGGAAACCCACGCAAGAACAAGCATCGTTTCAGAAACCAAGAAATAGGATC
AACTTTAGTGAATACTTCTGCTAATGCGTCCGATTTATTTTTTACGAAGTACTCTGCCTT
GCAACCAATACTTGATTCGTTTTCCACGAGAAATTGGCGGAGCATCTGAACCGGTGTCGT
GCGATGGAGCATTGAGACTTAATACCTTGTCACTTTCAAATGCCATAAATGCATCGTCCC
AATCATTGGACGCATCATAGGAACGACCCCTACCAGGGGCACTAGGACTAACCCCAGTCC
AAATTTTTCCGTCTAACCGCTCCTGCAGTTCTTTCTCTAATCCTCCCACCATCACTTCCA
ACACGCCGTCGACATTATAAGCCCCTCTCTTACGCGAATTCCTCAATTCTTCAACAACAT
TGATTACAACCGTTAGGCCAAAAACCAATATCCCAAACATGTAAGATTGCACTAGCAATA
TATTTGGAGCAATTGCCTGACTTCCCGAGCCACACACTGGAAATGAAGTGAGGACGATGA
CCCCCAAAAGACGAAGAAGAAATATGTGTATATTCGGTAGTTTGCGTTGTAATGCCCCGC
ATCGAGTGGCTCGAGCCTGCCGCAAAGACTTCACCGTCTCATACACCACACCCGGGACCC
CGACTGACGTTGCATACAATATTGACTCCAAAGGATCGTCTTTTGGTAATCTGGATGTAG
CTGCAGTGGGCTCTCGTATGGATAATTGCTTCAAGTCTTTCTGAACGTAGTCATTCATCC
TCGAAAGCAACGAGAGATACAGACTCGGACGGCCATAAGTCATGAGACTTATTTGTTCCA
AGAGCGATTTGGCTTCTGTCACCTCTGCGAAAAGTGCGAAGAAGACATGCTCTTGTTGTT
GATACATGAAATAATACGTTTGTCCCACTAACATCCCAAAGAGCAGTGCACATGTTGTAA
GAATGTTTTGAACGTATTGCGAAAGATCGTTGGACAACACAGTGAGCACTTCATCCGTGT
AAAGCACATTATTGGTGGCGAAATTCCCTCCCGGCGCATCGTTAGTTGTCAGGGAGGAAG
GCAGATGTACTAGAAATTGCGCCATTGATGGATATAACCATATTCCAATCGAGGCAAAGA
CCAGGCTGGGTAGAAACACTCTGACTATGGTACGCATCTGATATGACAGGGGAGTATATG
GATGAGACACCTGGGCGAATACATCAAGGGCAGACCCTGGCGAATACGTTTCTAAGATGT
ACTCTCTGTCGGCGTCGTCTGGGCCTCCGTCGGGCGAGTTCCGTTGTAAGGAATATTCGG
CGACGGCGCTTGCCACCCAATCAGCAACGACATCGACAGGATCGACGATACGGAGCGGTC
CTATCTCGAGACTTGATTGCGTCGGATGATATTCTCCCCCCGCGAGTGAAGTGACGATTC
CATCGCCATGGTATGTATCGGATCGATCTGCGCATTCGTAGTCCGAATCATCTGACGGAA
ACAGCTCGATGGATCTGCTAGCAGGCGCCTCACGAAGTGCCACTTGGAAGGACGACGTTG
GCACTGTTGATGTCAAGATGGACAGAGCGCAGTGGATTGCCGCTCTTGACGACTTCATCG
TAAAAGCGGACCGGATTTTAGGATCATTCCATAAGCCGTTTTAACAGAGTGCATGTGCGC
TTTGAGTGGCCGATGCGTTTGCAGATTTGCCCACCGTGTATTTTCAGGGACTGTTTCAGA
CGGACATGCAGCTGTGCACCTGCAAGACAGGCAACTCGCAAAACTATCATCATTTTAGCG
AAAAAATCTAGTCTAGAGTCGTCACTTCAGGCCCACCCTTACCTGTCAACGTTGACGTTA
ACGTACATTCCCTCATTGTCTGTACGATCAACGTATGTTGACAAAGTCGTTTTCACCGTC
CTTACAATCAGACGACAACGCCAACAGATTTATATTATTTTATCAGAGGAACTAGTACTT
AATCACACACAAAATGTTCTCCGATCCGTTCTTTATGATATTCCCTCGGGCCTGACGATT
GGGTTGATATGCGAACGCTATGGTCGACATGTCGATCTTGTGAGAATTTCTGATGTTTTT
TTTCGTACTACGTACTTTGTATGTGTTTTACACGATCTCAAGGGAACGTAGGGTGAGGTT
TTGTCGACATAATTCAAATCTGTATTTGGAGGGTTTGTGGCTCATAATCATTAAAAACGG
ATCCTTGATGCACGTCCGTTCGTGTTAGCGTAAGGTAAGGACGGAAAAAAACGCTTACGC
TTACCGATTGACACAATTATTTTTCAATTTCGGTTTAAATACGTATGTACGTTAGCGTCA
ATGTCGACTGGTAAGGGTGGGCCTCAGTCGCGACGTGTCGTCAGTTGTCGTCAGATGGGT
CGTCCGAGTCGTCAGTTACTTCTTTAACGGACGACAAACGGTCGTCTAATGGTCGTCACG
GACGACTTTTGGTGTCGTAACATGGTCGTACCGGACGACTTTTGTTGTCGTAACATGGTC
GTACCGGACGACTTTTGGTGTCGTAACCTGGTTGTACCGGACGACTTTTGATGTAGTAAC
ATGGTCGTACCGGACGACTTTTGGTGTAGTAACATGGTCGTAACTTACGACTTTTGTGGT
AGTAACTTGGTCGTGGTCGTAACTTGTCGTAACATGTTCGTGAACAGGGGTTACGGTACC
AGTTTAACAGTAGTACTGTCGCGTTACATTCTGCCACGTACTCTAATATACCAGTTTCTA
CGGAGGCTAAAAAAATATAATCGCGTCACAATACTTTACCACCATGACGATTTCCTCCGC
AGCCACCGAATGACCTCGATTTCAGCAAATACCGCTGCAACACCAGGTCTGACTTCGTCG
CCCTCACCGCCACATCACCCGCAACAATCCACCCGCTTGGTTCGGTCCGATTCGCGTTAT
TTCTTGAGAAATAGCACCATTTCTACCATGTAATTTTTGTTACATGATGGCCGTCATGAC
CGGGAGGGGGAAAGATGGGAATTTATTGACTGTAAGTTTTTCTTAGAGTGTCTATTCCCT
CATTTTTTACCTACATCCTCGACTCATAGGGGCATTCATTACTGTTCATTTTTGTTTGTC
CTGGGCGCCCCTCAGTAGTCTTTTTATGCTGTCATGTCAGGTGACAGGTGAATAAAATTC
GACAATCAACCAGTAAATTGATAGAGTTTGAAGAGTTTGATGCGGAAATGGACAGCTCTA
GCTGTGGTAGTTGGGATGGTGGCGCTGGGAAAGATAGATTGCATGAGCAATGAGATTTGT
TGCCCAGCACATTTGTTTTTTCCGATGTATTTATGGTTGGCAGAAGGGAACATGACAGAA
AAATCATTTTGAAGCTCATCAAAAGTATAAACAGTACACACCTGTCAATTAATCTAAGAA
CTGTAATAAGTATTATAATTGTTAAATGAAAACTCCCGATCGAATCAAAAGAACATTAAT
TGCCTGTGGAGGTGGCAGGTATGCTCTGCATACTCTCATCTGGAGAGTGCGATCATTACT
CTCAGGAGGGGTGGCATCCTAGTTAGGTCTACTAGCTTTGACCTGGTTCACTAAACTAGT
CTGCCAGTAAGACTTGCTACTGAACCTGGTTCATTTGCTTGTCTGCCAGCACTAGTTGAG
AACTGAACCTGGTTCAGTACTTCTGGCGAAAATAACCGAATGTTAGTAGGAATCAATAGC
TTTTTCTGGAAATTGTAAAAATCTGACTGACGTCACTTTTAGGCCAAATGACGTCAGTGT
TGCCATCTGCCAGCAATAATACCGAAAATGTACACAATGAACCAGGTCCAGATTTTATGC
TCCTTTGCTAGGAAAGCTAGTCGCCAGCTGCCAGGAGATTTTCGTCCAACTGATCTAGGT
CCAGTACTTCTGGCGAGGGTCATGCCACCCCTCCCTATTACTCTCCTCGAGAGAAAAAGT
TGCTACTCTCATTGCCTCCGGGATGCTGAGAGTTACATGCTCAGATTTGGCCTTGGCGGC
CTTTTTCACAAGAGCCTTAAGCTCGTCCTAACTCCTAGTCATGTTTGGAGCAAGGCAACA
CTATGTTGTCGCGATTATTTCCTGTCACAGAGAAGTAATTCACTGTGTAACATGTGCACA
ATGCGTCAAGACTGCATATTTTTTCTATATGATCTATGTTCGAGCGCAATTTTGAATGGT
AAGCAGTGGTCACAGCCCTATTGACCCATATACCAATCGAACGCACGCAAAAAGAGGAAT
TTTGTAGTATTTCCTCCAAATCGCGCTTCGAGCGCTGTGAGAAAAGTTATAGTCAATCTA
CGAAAATTAACGAGAATCAATATTTTTTTGTTACAAAATGGGGTGCGTCAGTACTACTGT
TAAACTAGTACCGTACGTTATGCGGTGCTGGTTTTTTTTGGTATGTTTCATATTCAATTA
GATATATTTATGTTGCCTTCTTTTTTATTGGTATCTCTTTCTTACCTCACCTTTTCGTCA
ATGCAATTTATACGAAGCCGTGCAAAGTATACCGACGTGAACGGAGCCGTGATTATGTCG
GACTGCGCATAATTCATTTGCAGCTCAAGCCAAGAATTGAACTCAGATCCCCCTAACCAT
GGCATTTCCAACTTCTCCGATTTCAGCGGCGTTGCATGCTGCCCTAACAGCAGTTTGTTC
AACACAAATCGACCGTTCTCACGGCCACACTTGGTAAGTCCTCGCGATGGAAATTTGCAG
TTAAAAAGACCAGCTCGGGCTGTGTCAAAGGAATTTTTGCTGCGGAACTTGCGATTATTT
ATTTTTATCACTGCCACCCAAATATATTCTAATATTTGATCCTCCCCACACCAAACTATA
TGAAGACACCAAAGAACACTGAATAATTTCCGCACACCGGGGAATGACTTTTTAGAAGGG
AAGTAGGTGAGATATTTTTTGTTTATGCTTATTTTCCTGTTTCAACTGACAGTAACTCAG
CTGATGAAGTCTCACATTTGATCCTGTTCCCCTACCTCAATGACAGCAGCAAATATTTCT
CATAAGTGTGCAATAGAGTTGCTTTTAAAATGGACCAAAAGGTGAGATCTTCCCATTTTT
ACAACCATTTCATTTTTGTACACTACACAACTCACACTGCAAACTGCCTCCCCCCTCTAA
CCCATTTCTCTTCTTTTCTTCTTATCACTCTTTTCTCCATTGCACACTCAAAGAAGTGGA
AACATGAAGCGCCTTTGAATGCCAAGCAACTGCACACTAACTTGTTCAAACAGAGGAATG
AGACATTGGGCAAAGAGGACATTACGGGACGTTTGGCAAGTCGGAACAGATGCCAAACAA
ATGGAAAAGACCAACAGCGGACCGCCGAAAGCTCCGACTCGAAAGCCTATGATGGTAAGT
GAGAAGTCCAGCAAAAAAATGCAAGAAATTCTTGATCGAGGACACTCATGTCTGTGTTTT
ATGATCTTGTGTTACACTAGCCATCGAGTCGAGCCCCAACCCAAAAGCCCATGTCTGTAA
GTCATTTATGTCTTTTCGTCATGATGTTATCATTATATTAGAGCCCATCCATTTCTAAAT
AATTATTTCCAACTACAATTTTATGTTCTTTATAGTCGCCACCAACTATAGCACCAACAC
AAACACAAACATCCATAAGTTTTCTATACCTCCAACTGATGTGATTAATCACAAGCTCCA
AAACAAAAGCCAACAGACTTAAGAGTGTGTTGAAGTCTAACTTGACACAGATGGCAATGA
ATGACAATACTGATTTTCCTATGGAGGCGCAAGTGGGCAATCCTACGAATGCTCCTACAA
GAGCTCGGACACGAACGCCAACAGTAAGTAAATGATTCTTTCTTATGCTGTCATTTCTTC
TCTCACATATGAGATTTTGTTTTTCAAGTATAATGCATTAGGGTTCTTTGTGCCTGAGTG
CCAACTTAAATTTGGATTTGCCATAAAGTTTGTACTTTTGACTTGTGGATGTTTGTGTTC
AGTATGTGCGAGGCATTATTCAGGGAACTTTCGTTTGATTCATTTTAGAAACTTACATCT
CATCAAATTAGCAAACTAGGTTGACTTTTATGCAAATTGACTTGTATATTACTTCATACA
TAACTTACTTATCCATGGTATTCACTTTATGATGTCTTTCTCTACCTTCCAAAAGATGGT
AGAGAGGTTTATCAATCCTCCCATTAGAAATATGAGGATGTTGATGTGAAAGCTATAGTG
GTTTAAAATTATTTGTCATCAATGCTAGAAACCTGAGCACTTCTTATTTTTGTGATACCC
AAGTTGTTTAATTCATTTACTGCAGGTCGGCAACAATCCGAGACCTACTGTATCCCTGTC
CAATTTCCACAACATTGTGAGGGCTATCCGATTGACACTGAAAAGAATTCGTGTTGCCCC
AAAACCAACATCAAATGTGTTATGCTTAGGTCACTTGCTTGTTTATGGATGGATTAGGTG
AGTTCTCTCAATTTGTATGACCATTCAATTTAGTTCAAATCAATACTGATGGTGCTGCAG
CCTCCTTTTCTAATGCTACCCTTGCAACCCCTATCTGTTATGTGTATATCATGCGACGAA
TGTACGACCGTATTGCATGCGATGATGTATCTCACTCATCGCTATACATGCGGCGCACGA
CATTCGAATAATAACCATATATTGTGCGGGTATACTGAGTATATATGAAACCGTATTATA
TGTGATGCAGCTGTGATGGTAGCAGTTATGCGCTAGTGTCAAATCGATAGATGGAGCAAT
TGGGATACAACTGTGGTTGGTTCTTGGCATTGTGAGGAGTTTGGGGAGCTAATTTTGTTG
CAGCACATGACCTTAGTTTCACATGTCCTGGACATGTCCTTGGACGTGTCCTATGTCCTA
AATTTTTCCAGGACGTGAGTTTTTGTGGACACGAGGACATACTTCAGTGTTGAGTCCCAT
GTCCGCCCTGTGTCCTCAGAAATCTTGACTCACATGCATTATATGACAATAACTAGGCAC
ATGCAAAGGTATCTTAAGTATTTTTGTACTGCAAGCATTATGGATTGCACTTAAATGAAT
GTAATATGCGTGAACTGCTGCCACTGTCAGAATAGTTCACTTGAAAGTATAAAAAAAGAC
AACTAAAAGAGGTAAACGCTCCATGTCCTCTCATGCCCTGTCATGTCCTCTGTGTCTATA
ATTTCATGTCCTGTGTCCTCGTTTGAAAACACTATAAAGACAAGATGTCCTGGACGTGTC
CAGGACATGTCCTGCACGGTGTCTTTTCAACAATTTTTGGACGCGGACGCAGCGGACATG
TGAAACTAAGCACATGACAGGTTGGCAGTACTGCCGGAATCATCTACGGTGAATTGTTGT
GTCCATTGCTGACATTCTTTGAAGGCCTGGAGAATGGAGTATTCCAGCGATGGATCTATT
GTAGACCAAGAAGACTGGGCATAAGGAGCTTGTCACACTCCTACTCATGTTAGGAGTGAG
GTGCCCATGTGTTGTCGTGATTATTTGCGGCAACTAGCGGGATATCTAATTTTGGCGCCA
AAACTTGATGGCCCACAGATCGAGTGAAAGAACACATACAAAACACTTTCTGTTCTCTAC
GATAACATACAATACTTATTACATCATGATATATTATGTAAATCCCATCATTGCTCGACT
AACTACCCATACTGTAGACCACACAGATCATGCAAATGAATGGCAGACTTTCATTTCATA
GCAAGTAGATTGCGTGAACACATTTGCATGATGCAGAACAATGTTGCATCATGCCAGCAC
ATCATTTGCATCGCATGAACAAATTTGTGTAAGCAAACACATTTTCATAACACCAACACA
TTCCCATCGTACAAACCAATTTTCCATCGAACTTGGCACCTGCGCTGCTCAACAACTCTG
TGGCATACCTGGCATGCCAATTCCCGTCAAGCTCCTAAAAGACGAGACCGACCCATCACC
CAGCACTCCAGATGAGCCCAAACACATCTGTGAACACTGTTGTCAATAACAGCATTTGTC
AATAAATAATCTAATGTGAATTTAATGGAAATTTTGGAAGCATTTAAATGTTATTACTGT
TTTATTTCTACACTCTTGTGTAACTGCATGTACCCATACTTTGCAGTTGGATGCACAAGT
CACTTTTACTAGGTGCAAAGCATGTGGATAAGGCTATACGTGCACTACAGCTATATGTGC
ATCAAAAAGCCAACACACACCATGCACATATAGCCGTCTTGCCACTGTATGACATCATGG
GTCTGTGACATCATCTTCCCCTTCAAAATTTTGACCAAAGTTGTATGGTCGTGCAAAAAA
ACACCTCTGGCACACCAAGCCCTCATGTTACATCGACTGTAACTTCGTCCGGAGCTGTTA
AAACCTGCGTCAACACTATATGGGCTCACTCCTAACATGTTGATGGATATGTGGTGCTGC
AGGCCATAGCCAAAAAGCCTGCATTGGCAGTATTACAGACATTGCAACGAGCCTGCAGTG
GAGTTATGTGCAAAAAGCTAAAAAGACCTTGTTATAACAGAAGAGGCTTCCTGTTAGGAA
AAGAACAAGCAGGAATACTCCATATAGAAGAATTAATGATTAGTGAAATACTTTGTGTAG
AATTTGTCGTTATCATAATATTTACTCAAGCTGGTGCACTACAAACAACAATAAGTTAGC
CACTGCAATAGTATGACTCTCTCCTCCTGCACCTCTGCCTTGTCTCCTCTGACCAGCCAT
GAATCCCGCAATCATCCCTTTTGTCTTTTCCTTTTGAAAACCCACTCCTGCTGCCATCCT
TCAGCTCAGCGCTAGCCCAGCTCACTCATTGTCAGCGATAAATGCATATTGTTCCTCTCC
TCCCAGCTCTCTCTGTCAGCCTGTCAGACTCTCAAACTTCCTGCCATCCTTGATCAACAG
CTTCCTGCTCTGTAAATAAAGGAATGAAACCGAACACAACAATGTAAGACACTGCTTTAG
CAAGGCATCATTAAAATGTGTGGTGGGAATTATCACGCAAAGTAAGAGGAGGCAGACAAC
TCACAGAATAATGTGGATATAGTGTCTATTTTACGACCTCCCCAAGTTCGTGAGACACAG
GACAACTTGGAGGGTCCAGAAGGAGGAGAGTACAGCAATATGCCAGAGGCGTCAATGTAG
ATGAATAAACTTAGCGATTCGTGTCATTAAAAGAACTTACTAGCAGCAAATCGGTGGAAT
TTCCATCACGCCATGCCGTGACAAGAAATGTAACAAAATATGCATGGTGGTGGCGGGGTT
CGTTCTTGCAAAATACGATGAATCAGGGTGATCGCGCTGGGGGTATTGTTGTCATGGTTG
TGGAATTGAAACGCACGGCGTCGGAAGTTCCGTATCTGCGATGGTTTTTGTGCAGTGAAT
TGATTTCGGACGGTGTGGCAGAGACCGTCATGGTGGGTGAGTGTTGATATACGAACGACA
ATATCATACAAACTTTGTATGATGGAATACCTGTAATGTATATTAAATGACATAGTAAAT
GGCATGATGTTTACGATCGCACTTCGAGGTCATACAATTTACATGATAAACAAAAACCGT
ACAATATTACCTTTCTTCAAACCACTTTTTCCTTATAATACCCCAAGTTATATAAAAATA
TTGCTAGGTCATACTATTGTTATGTGAAATAATAACTTAAAAATTTCAATGTCATATCTG
GTAATACTTACTCCTTTTTAGGATTAGATCAAGGTCATGCTAATACACTAGTAAAAATAG
TGTCATAGTGAAAAGTCTACATTCTATATCATACCATTAATATTAGCTTCCTGCCAACCC
AACTCTTCACCTGATTGAGGAGGGGGCACAATTCCATTATGCATCGGTTTCAAAAAATCA
TACTCCATGCAGCAAAAGAAATGTCATTTTTATAAACAACCAATCATTAGCCCAGCATGC
TACCCAATGAAAATACAATCATTATTTGAGTGACAGCTCCAGTAGAAATGTATACGGTGC
AAGTCATAGAATTGGTCCTCTATGTAATGCAAGTATCCCCTACCAGTTCACAAGAAAATA
CATGCTCACATCATCCATATGTCACTCTACATGAGCCCAGTTCTTTGAATAATCAAAAAC
AAACGCACATTACTTGCACAATCACAATTTGCGGCCCTTCTTGAAAAATGATCCTTCAAG
TTCCAAGGTGTTGCTTGTGGTCTGCATTGACAAAAGGGGTAGGTTCCAAGGCATTGGTTG
TGGTCTGCCTTGACAAAGGGGTGCTCGTAATTTGTATTTAAGCTCTCACTTCAAAAGTTG
TACAAATAAGAAAATGATCAATAGTGGACCCCTACCATACCTTTTGTCCATTTACTTGAC
ATGGGCATTTGATGTTGGTGCAGCCGGTTGAATCCTTTGTGGATCAAGAATGTGAGCCCA
CCAAGTAAAAAATCTGCATGTCACCATAAGAATCAAAGTGGCAGCAGCTTTGTCATTCCC
CCACCTGATTGACCAATTCAAACATGCAATTCAACTCAGCACAACCTCAGTCAGACTTTT
GGGGGGTCAGTTCTTGCCTCTTTGCATATACAACCCAAGGCGAACTTTTTGAGGGGTTGG
TTGCTTTCTGTGGAGATGGGGGGACGGGAAACACATGCTGTCTAGTAAAAATTTGACAAA
TGAAAAAGGTAGTGGCTGCAAGTTGTTACAACCACATCTTAACCAAAAATTCAACGGGGA
ATTCATCTGTGTTCTCCAAGGGCCAACTGTTTGAGGGGTTGATTGTGCTCTGTGAAGGTG
GGTAGTATGGGAAGTGACTGAAAGAATGCACTGAAAAAAAGAAAAATTCATAAGGCAAAA
ATCAACATAAAACAAGACCCCAGACAACATCCCCCCACCTCTTTGGTCCCTAAAAAGATC
ATTCACCCTAGTACATCCCATCAGTGCAATGGAGTGGAGTTTTTACACATGTCTGCAGTG
ACATGTGCTAAAGCTAGAAGGGCACCAGCACAGCAAATGTAATAATTAATTAGTTAATTA
AAAATTTCATACACAGGAGGGGGATAGCCATAAAAGTGTCGATACTCCCAGACTATTTCA
CGAAAACAATGCCCAGATAATTATTTCTTGAACATTCATGTAAGGGTCTACTAGCTATGT
GAATACCAAAAAATAGTAACAAATGTGCAGGCAGTAGTGACATAGGCCAAGAATCAGCCA
TTTTTGTACCCCAGGGTACAAAACCTAAATTGAGCATGAATCAGCCTTTTTTGTACCCCT
GGGTACAAAACCTAAATAGGAGCATTCTCAGGACCCCAAGTAGGAGAGTCCACCTCCCGA
CGGCATGGACTCCCCAACATGGAAGTTCAGAACCCCAAATAAGAGAACACACTTTTGGAA
GATCTGAACATCTTTCAGAAGGGTATAGACATACCATATTGTGTAGAAGTCTACACAATG
TTCGTTTGCATCGTTTGGACTGGAGTGCAGTTCCACTGCCTTTCCATCCTCACAATAGCA
CAAAATATAGCTCATAAAATCAATTCTTCGACACCTGTCGAAACTACCTATAATTTTCGC
GTGATATTTTTTACGACGATTTTCGGCTCAGGTCACTATCTATAGATAACCGTGGTGCGA
CCTTCGCGCACCGAAGCCATCGACATCCAAACCTTCCGACACGAGGTACGCTAACAATTT
TTTTATCGCGAGCGGCAATTTTAACTTTTCGCACCAGCGATACGTTTTTTTGCACGATCG
ACGATTTATCCAAAATCAGCTACGCGATCGACGAATTCCTACGGTTTCGCGATCCACGAG
CTCTCCAAAATAATCCCGCGATCAGCGAGCATCAGCGATAAACTTGAGCGATCGACTTCT
GCGATCGGGGATTCCTACGAGTCGGATTAATTTCGTGATCGAGAATTCTCGCGAAATACC
TTGGAGCAAGACTTTCAAGAAATAAAAGCCGACGAAGAAAAATTTAAAAATAAAAATAAA
AAATTCTTTTTCGAGCTAACCTCAACAGGGCACCCAAGACCTTCTTCAAGGCCTTGTTTT
ATAATACGCCCTTGGCGAGGCAATCAAGAGGATGTCGACCAGCAAATCAAGCCCAGAAGG
ACTCAAGCCACAGGAGTGTGAACGGAGTTCAGGGAGGTCCAAACCACCCATTTCCTACAT
TCCCACTGCCATGGACACCCGAAGGTAATCAACAAAATCAAGGTCTCCAACAAAATGACC
TTGTCTGTCACCGTCTTCGATGAGGGAAGTCCTGAACAGTTCCTCAACCATGTCCAGACC
TCGATGGAAATAATTTCCCAGAGAGGCTTAGACACGGACTACGGGAAGCCTGTAAGGCAG
ATGCAAAGGCTGAGGCAAAACTGACTGCGGCCACTGCGGCCAAAGCCAAGTTCAAGGGGA
CGGATGAAAATTCCCCCGTCCTCCAGTCGTGGAACAAAGCAACTGCTGCTAAAATCCACA
CCAGCGAGGCCCTAGTGTCCGCTGGCCAAGCGATCTTCCTGCAGTACTCCACTCAATTGT
CGGAGACTGCCCGTCGTCCTTGGACCACCATCGTTGGGGAGCAAATCAATTGCGAACCCT
GGACCGATGTGTATGGGACTGAGCATCCCACAAAACGCCCGGCATCTTGGACCTCCTTTC
AGGAGTGTGTCCAGTTGCACCTGCAGACCGTCTTCAGGACGGATGCAGCGAGCAAGAACG
TTTCTACATCAGCAATGGGCTGAAGAAACCAAACAGGGTACCCACCAGGGACTTTGTGCA
GAGGATCCAGCGCCTTAACGGGTATGTGGAACTCTTGCCGTGCCTGTTTTACTCTTCCAA
GGCTGCAAAGTCTACGAAAGTATGCGGGCCATTTGATGATGCCGACTTGGCAAGCCACAT
CCTCAGGATGGTTCCTAGGAACTGGCAGGACCAATATGAGCTCAGTGGAGCTTTGGTACC
ACAGAGTGTCAGGGAACTTCTCGAAGTCCTTGAACGCATCGAGAAGGCCTACCCCACCGA
GAAGGTTGGAGAAGGACCCAAGACCGTAGCCAAGGCTAACGACTCATCTAGGAAGAAGAT
GGTCTCTTTTAGTGACCGGATTCGAAGAAACGTCGCACAGAGAAGTACTGTTCTCTCTGC
AAGAAACATGGGGGCGCACATACCACCCACAACACTCGGATTGCCGGAAGTATGACTCAA
TGGGACCCCGAAGTCAAGCTTCAAGGGGAGAAACCAAATGGAAACTCTCGTGGACTAGAG
AGACCTGCTCGAGGAGGAAGTAGCTATGTGCAGCTATCCGCTAAAATCGACAAACTTACC
AAGTCCAACAAGAAAATGAAAGCGCTATCGGAAAAAGAAGCGTAAGCATCACGAAATGAG
CGACAGTGATGATTCAGACTCATCTTGAGATGATGGGTTGGGGAGTACTAAGAAATTGTG
TAGTAAAATCGATTGTAATGAAATGATTAACACTTATCTTAGTCCGATTAAGACTTCCCC
ACGTGCCAACATAACATTTTCTGGTTCAAACAAGACATGTTCGAACCTGGCAGAAGACCT
AGGAAATCTTCCAGTCAACCTTACACAGAGTGAAACAATAACCGAATTGTCGGACCCGAA
CTGTCGGGTGACCTTTTCAATAGTGTGAACCCCTTCGACAGGTAAAGAAGGGCAGGTCAC
TACTGTAGTAGCACAAGCACGCTATAAAGCGACTGAAAATCCAGCCCGTAAGAATATCGA
ACACTCTACAGGGCGTCGTACCAGTAACACAGTCATCAGGATCCTACTAGACAGTGGATC
TGATGGTGATCTCCTGTTCCATGCAAAAGGAACGGAGAAACGCTTTCCCTACTTGACTAG
GCAGGTGCCAAAGTCTTGGCGCACGTCGAATGGGAGCTTCCTAACCAAAGGAAGGAGCGA
AGTCAACTTAAAGTTCTTTGAGTATTCGAACAGTAAGGAGTACACAGTGACTCCCGACGT
AGTCGAGTATGATAAGAAAAAGATGGCTAAGCCAGCGTTCGACCTCATTCTTGGATGTCA
AACCATGAAAGAGCTCGGAATTGTTCTAGATTTTCGAACAAAAGAAATAACCATTGATCA
CATCATTTTGCCAATGAGAGACATCAATAGTCTGACCTCATCAAACTTGGATAAAGCCTG
GGCTGTTAACAACAGCATGGCAAATGAACCATAAAGCACGCAGGAAGCGACACAGCGGGT
AGTTAAAATCCTAGATGCAAATTATAAAAAGGCAGACCTCCAATCAATTGTTAGCACCAA
TTGTACTCACCTAAGTCTCCAAGACCAAAACTCGTTGCTGGAGTTACTCACAGAATTTGA
GGAACTTTTTGACAGAACACTAGGTGATTGGAACACAGAGCCTGTGTCCTTTGAACTTAA
GGAGGGCGCAAAGCCATATCATGGCAAGGCATACCCAGTACCAAAATCTCGCAAAGAAAC
AACTATCAAAGAACTGAATAGATTATGCGAACTGGGAGTGGTAGAGTTTCAGCCCGAATC
GGAATGGGCGTCACCATCATTTATCACTGGAAAACAAGACGGAACTGTACGCTTTCTCAC
TGATTTTAGAGAAGTAAATAAACGACTAGTCCGAAAGCCGTTTCCATTACCCAAAATCAG
TACAGTCCTGCAAGAGCTAGAAGGATTTACCTATGCTACAACCCTAGATTTAAACATGGG
TTATTATACCATTAGACTGGATCCCGATTCATCCAAAATATGTACCCTCATTTTCCCATG
GGGCAAGTATTCTTACCTCCGTTTGCCAATGGGCATCGCAGGTTCACCAGACATCTTTCA
AGCAAAAATGTCAACACTAATGGGAGCCTTAGAGTTCGTACGAGCTTACCTTGATGATTT
GTTATGCATCACAAAGGCAAACCTGGAAGACCACCTTGACAAATTGAAAATGGTGCTTAC
CAGGCTACGCGAGGCGGGCTTGCGAATCAACGCCGAAAGTCATCATTCTGTACCTTTGAA
ACAGAATATCTAGGTTATACCCTCACACGAACAGGGATTAAACCACAGCAGAAAAAGGTA
CAAGCGATTCTCGCGATTTCATCGCCAAAAATGTCAAAGACCTCCGTAAGTTCCTGGGCA
TGGTCCAGTACTATAGAGATCTTTGGGCAAGACGCAGCAAAGTGCTTGCCCCACTCACCT
CACTGGTAGGAGAGTGCGGTCACACCAAGGTCACCAGAGCCAATATCCATGGTACTGGGA
CACGGTGCATCAAAAAGCATTCGATGACGTTAAGACTTCAATTGCCAAGGATGTAGTCTT
AGCCTATCCCGATTATTCAATGGAATTTGAGATATATACTGATGCCTCGTCTAAACAACT
AGGATCAGTTATCACCCAGGGTAATAGGCCCCTTGCGTTCTTCAGCAGGAAGCTGTCGAC
AACGCAACAGAAGTACAGCGTGACCGAACTAGAACTACTGGCCATAGTGGAAACACTCAA
GGAGTTCAAAGGCATGTTGTGGGGACAAAGATTAAAAGTCTACACAGACCATAAAAATCT
AATCCAAGACGCCCTCGGATTAACCTCTGACCGTGTCTACCGATGGAGATTGCTCCTCGA
GGAATTTGGCCCGAAATTGTTTACATTAAAGGCATACATAACACTGTTGCCGACGCCATC
TCTCGCTTAGACATCGGACCAATGCCAAGTGAGCACGAGAACTGGATGACGTTCACCAAA
TGCTGGTGTCATTACACCATGCAAGAAGAGAGTGCGATAGACACCTCTGCATACCAAGAG
GAAATGAATCTGGTATTTGCAAACCGCAGCGAAGAAGATGTAATCTACCCGTTAACAGTA
CGAGAGATTGCAGAAGCACAAAAGCTTGATGCCAGCTTGAAGACGTTGAAAGACCAGTAC
TCGACACAATTGGTCGAAAGTACACATCTCCTATGTAAGGAAGGAAAAATGGTCATTCCA
AAGATCTTCAACACCGTGCAGTTAGTTGGTACCACCACTATCTACAGCACCCTGGACACA
CTAGACTCGAAGAAACCCTTCGTGCTGCGATGTACTGGAAAGGTATGCGAAATACCGTCC
GTAAATATGTCAAAACTGTCATGCATGCCAAGTCAACAAGAGGCATAAGCATAAGTACGG
AAACTCCCTACTAAATTCGCCATCACAAACCCTTGGGATGTACTATGTGTGGACCTTATT
GGCCCGTATACAATCAAAGGTAAAGATGGGACAGTAATTGATTTCATGTGTCTGACTATG
ATTGACCCAGCTTCTAGCTGGTTTGAAATAGTTGAACTACCGGTAATCACTGAGGCGATT
ATTCCCCTGGATACAAAAGGGCGGAAGGGTAAAAAGACCCATGAGGAACCTAAGTTAGCA
TACTTTGATAAGTCATCAGCAATGATCAGCAACTTAGTGAACAAGACCTGGTTTAGTAGG
TATCCACGTTGTCAATACATAATTTATGACAATGGAAGCGAATTCAAACTTCACTTCAAA
GCCCTATGTGACTCATATGGGATCACGAGTAAGCCTACCAGTGTCAAGAATCCACAAGCG
AATGCAATTCTAGAACGAGTGCATCAGGTGATATCATCTATGCTCCGAACAGCTGAAATA
GACATGGCCCCTTCAGTAGAGACAAGCGATGTAGACAAGTCGTGTTAAACGCTGCTTGGG
CCATTCGCTCAACATACCACACAGTACTAAAAGCCTCCCCAGGTGCAGCCATCTTTGGAC
GGGACATGTTGTTCGACATCCCCTTCCTGGCCGACTGGAATAAAATTGGAGAATATAGGC
AACACCAAACAGACCAAAACACAGAACGAGAAAATAGCTCACGCCGTGATTGGGACTACA
AAGTTGGTGATCAAGTACTTCTTAGAAAAGATGGTATACTCCGCAAAGGTGAAAGTAGAT
ATGAAAGTGATCCTTGGACTATCACATCAGTTCATACAAATGGCACCATCAGGATTCAAC
GCGGAACCAAATCAGAAAGACTGAATATACGAAGAGTTACACCTTTTTTTAACAACCAAA
CTTAAAACCGTATTAAATGTCAGTTTCAAAACGACAACAACGGACTCTCCCTCTTCAAAC
AACACTTACTCGTTACACATGTTTAACAAACTCTTTAGTTCGTTATTGTTACTCTCATGA
GAACCCATTTTTTCACCTAAAAACACTTAGGTTTTTGGTTCCTTTTTACCTGATACTCCA
TTCGTGGGGCGAGTGACATAGGCCAAGAATCAGCCATTTTTGTACCCCAGGGTACAAAAC
CTAAATAGAGCATGAATCAGCCTTTTTTGTACCCCTGGGTACAAAACCTAAATAGGAGCA
TTCTCAGGACCCCAAGTAGGAGAGTCCACCTCCCGACGGCATGGACTCCCCAACATGGAA
GTTCAGAACCCCAAATAAGAGAACACACTTTTGGAAGATCTGAACATCTTTCAGAAGGGT
ATAGACATACCATATTGTGTAGAAGTCTACACAATGTTCGTTTGCATCGTTTGGACTGGA
GTGCAGTTCCACTGCCTTTCCATCCTCACAATAGCACAAAATATAGCTCATAAAATCAAT
TCTTCGACACCTGTCGAAACTACCTATAATTTTCGCGTGATATTTTTTACGACGATTTTC
GGCTCAGGTCACGATTTCCCTTCCAAAATCCCCCAAAGCTGTGAGCACTCCACGGAAGCC
AAATAGAGTATCAAAATTAAAACAACCTTATAGAGCAAAAATATTGCTCCTAAACCAGAA
GCTCAATCACTTGAGTTGCCTCAGGTAAGATACTTATAGCACTCGATTTCAAAAATACGC
ATGAATGTTCATGTTTTATGATTGCCATTTCACAGGCCATTACATGTAGCGAATACCATG
GTATTCGCTACAACGGGCAAGGCCCGAGATTATGAGAAATCATACAATCTTTGTATGATT
TTGATGTGTCTCTGTTGACGATACATAAAAAGCATGACCCACTACGTAGTTCTCACTTTT
TTGTGACTCGTCAAAATCATACACGATTTGTATTATGGCTAGGTCAAAATCTCGGGAAAT
TGTATGATTTTGATGGTTGCTGACGCAGTGATGTGATGTTTTTTTGGATGGTGCGCGCAT
GTAAAAAAATGTCACGCGTCAAGACTACACTTAAACTCGTAGAGGTCGTAACTTGTCGTA
ACTTACTACTCAAGAGGTAGTAACGTGGTCGTCACTGACGACTTTGGCTGTCGTAACATG
GTCGTCACGGACGACTTTGGCTGTCGTAACATGGTCGTACCGGACGACTTTTAGTGTCGT
AACATGGTCGTACCGGAAGACTTTCGGTGTTGTAACATGGTCGTCAGTGACGACTTTCGT
TGTCGTAACATGGTCGTAACTTACGACATTTTGACAACTCAGTGGTCGTGTTTCGGTCGC
AAGTCGTCACTTTCGTTCTCCGAGTCGTCACAACGTTGTAAGATTCAGTCGCGCAAGTCT
CTAAAGTCGTCACTTCGCCGAATTGTTATCGCCAAAATATCATCTTTTTTCGAGTTGCCT
GTCTTGCTGCTGTGCACTACAATACCCCATACCAGCCCAATACCATACCATTTGCTACGT
GTATTTACCATACTATATTTTTTATGTACAACAATGCATCAGTCCGAGACTGTCCGAGAA
TAGTAGTAAGACCACTAAAGAAGATTATTTTTCTTGTAGATGACAACTTTCAATAGACTT
TATTTTATGTAAGATCTTATTCAGACAGTCATATTAACAAGGACACGTCACATTAGTCAC
AAGCACGACAAGATACCATCACGAGTTGAAGTTGCATAGGTTTCCAAATGCACGAAAATC
CGTAGGGGAGGAGTCATAATGACGGCCAACAAGTAACCATGATCAGAGTTCGCATTCAGA
GAAAAAGAAGCGAAAAGTTAAGACCAAGAGTAGGGATGCCGTCATGTGCGAGAAAAGCAA
TGAAGAGAGGTTTGACAGGTGAGTGGGTGCATTTACTTCGATGAGCATGGTGAGAATAAC
AAGAAAACCACTTACTCAAAAAATCGTGTGGAGTATCGTGTTTCTTGTAGATCTGGGATG
TGAGACTTGTCAAGGTCCCGAATTTATGAGCACTTCCGATGACCAAAAATTCAAGATACG
AATCATAAAGAAGTGTATTGTACAAGAGAAAGAACTCTTGATACCTGCCCCTGATCGTAC
ACATTTAAAAATGAGAACAGCGAAACGGGCCCTTCGTGACTCTTGTGAATGAATTTAGTC
ATTTTATAATGAAGAAAAATAAAAAAAGACCGGAACGTTCCCTGTAAAATATCTTAATTA
CAGTAACTGTATGTCATAAAAAATTTACGTGATCACCTGTAAGTCTATTTCAAATTGTCA
TGACAAGAAAAAAATCTTCTTGCGTGGTCTTACATACACAATACAACGGTTGTCATCTGC
ACTCGTGTTCTTACAATTTTAGGTAGCATGTCATCAAAGGGGGAGTCTCTTTGTCACATC
ACGGAGAACCACTCGTTACGTCCTCCGCTCAACGAAAAAAAGACGAGGACTTTAAGATAA
ATTAACACGTAGCCCCGAAAATCATAGAAATAATGTAAAACGGAGTAGAATATCTTAAAT
GTTTATGACGTAGGTACCCCCAGATTGCACACCGATCAATTTTTTTACCCAGTGTGTCAT
TGAAATCAAAAATCACTCGTCGAGCAACTTCGACACAATCAATTCGACGCCACGAACAAA
CCAACAATGATCGTCGCAGAGTTGCTCGAACTGTGAAAATAAATCCCCTTCAATCTCTTT
TTGATGCCCCTTCAAACAAGCAACATTATCTACCTTTGATCTATTGATTGGGGGACAGAT
GATAGCGGGGTAATTTTGGTAATTTGTCCAATTAAATTACGTTGCTTTACGACGACCAAC
ACAGTTTCAAAACAGGACCATCCAAAGCACACAGATCCCCATCAAACAATTATCTCCATC
AATAAACCACTTCTCCTCTCTAGAGGTAATTTAGTGGTGGTTGCAAAGAATCCCCCCTGG
AAAGCCTCTTCACGGAGGGGGAGATGTCTTCATTTTGTATCCAACCTCTCAGAAGGAGTC
CTCCGTCAATTTGTCCTAGGTGGAAAAAATGATTTTTCACCCCAGAGAATTCTGCGTGAG
AATAATATTGACACAGTGAGCAGGCAGATGAAAGGGCAAGTGTTAGAATGCGCGATGAAC
GTTTGACAAGAAAGTGCGACGGCAGCTTCGGGATATTGAGTTTAGCGAACAGGAAGACGT
GTGCTGATGCTAACTTTTTTGGAAACCAAACAAAACAATAATAAATGTGGGGAAAGAACA
ACTGATTAGGCAGTGCAAATTTTCCACCGTACAAAATGAGCCACGCATGACAACAATCAA
CCATGACACCTCATCTTGAGTGAAGTTGAAGAAGTCATAAAATTTGGGAGCATCGCACAA
ACAAACAACAAAACAATGGCGTCTGACATGACATGAGGTCAAGAATGTGATCAAACCTGC
TTTACAAATGCTGTCAGGCCTTGAGCCACGTCATCAACAGGGATTTTGCAAGACACAACA
AACTGTACGTCGAAGTCAGACACACAATTTCTTCCCTCGGTGAAACAAAAACCAATAAGC
ATTGAAAGACGATGATGTGATCCCAAATCACAAGCCTGGTCAAACACTAAAATACAGGAA
GCCGCACATCATTGAATTGCTTACAACTCACCTCACAGATGATGAATTATCTTTAACTCC
AAAGATGGAGTGGATGTTGCTGGAGAATTGTTGGTAGACGATCAATTTGATTAGAACAAA
TTTTAATAATGCTATGCTGCGTGGGAGGGGGGGGTGGAAATGAATGATGAGTCCATTGAC
GATTAAAACATAAGATAAAATGAAGTTGATAAGATTCTCATGATTGATTCAAAACAGAAA
CAAATCCAGAAGACAGCATCGCATTCATGCAATGAATCAACAATCAACCAGATCCTTTGA
CGGCAAGTGGTGACACTCCCGAATGCCTGCGAGGTCGCCAAACCCCGAGGACGCGAATCT
GGTTGATTGAACAATTCAAAACACAAAGTGCGATCCAGTCGAGTGCAGACAGCAACAAAA
CACAACAAATTAACAGCATGAACAGTGTGCTTACTGTTTTTTTAATTGTGGCCGCCTCCG
GTGGATTTCGAGGCAACCAGCAGGTCAAATCGTCGGAAATCAAGTACCCTATCGACTGAT
GTGGAGGGGGGATCGTGGCGATGGGTGTGGAGGGAGCACGAGACGAGACGAGATTGGGCG
GCGAGAATTTTCATGGTGATGTATATCACGTGCAAAAAAGAATAATGAGAATGTCTGGGT
GGGATTGATGTGACCGCGGGGTAAAAAAATTGATCGGTGTGCAATCTGGGGGTACCTACG
TCATAAACATTTAAGACGTTGTACTCCGTTTTACATTATTTCTATGATTTACGGGGCTAC
GTGTTAATTTATGTTAAAGTCCTCGTCTTTTTTTCGTTGAGCGGAGGACGTACACTCGTG
GTTCACCGTGATGTGACAGAGATTCCACCTTGATGACAAGCTACCAAAAATAGTAAGAAA
ACTCGTGCAGATGACAACCGTGGTATTATTTATAGTACTCTACGTTATCTTAGGTAGGGT
ATAAGGTACAGCGATACTAGTAGGTAGCCCGATATCTCCACACGCCTCTCCACGCTAACC
TATGGTATTGTACGCTAACCCACTCGTTCTCTAAGCTGTCGTCGGTGTTGATAGGTGGTT
GATAGGTGGTTGAAGGGTGGTTGATTAAGGTTGATTAGTATTGTACCCGTCTTCCTTGGC
ACACCCACGGCGCCATCCGGATAATAGTGCTTTCATGTCCGTCGCTATGAAACAGAGAAT
CCGTCACAATCTTGCATTTTGCAAGTTGTTCAAGAGAAGCAGATCAAACAGCACATCGCC
GTCGGATGTTCCACTATCATTCATACGCAATCCTTTGCGATGGTATGAACACAAACTCGA
CACACACCCCTTGGTCACAAAATGCGTGACTTCAGGAATCATCTCCGGCTCTGGAGATTT
ACTGTGCCAGTATCTCAATAAATCAGAAGATGATGTTCGGGATTACGATTGGACACGAAG
CTTGCGATTTGCCATTCTTGGATCTGTTCTTGTGGCGCCATCAGTTCATGTGTGGTATGG
GTTCCTCATGACTCGCATCCCTGAACAATCCGTCAAAGCCATTGCTAAGCGTTTATTTTG
TGATCAAGGATTATTTGCTCCACTCTTTTTGCCAACATTTGTATCATGCCTCACGGTTTT
GGAACACATCTCCGAAGGCATCAACCAGAATTCGTTACAGCTTACTGATGAAAGTCCTGA
TTTTGGCTCGCATTTGAAGGCGAGAATGAATGAGGTACCTGAGTCTATTGTAGTTGGATG
GAAGATTTGGGTTCCGTCCATGACAGTTATGTTTGCGTTTGTTCCTAGCAAATATCAAGT
TCTGTATTCAAATTGTGTTGGGTTTATATGGAATGCATATCTAAGTTGGAAGACGCACGA
AGGTGAAGGGACATCAGAAAAGACGTTGAGTGATTGATAATCCTACATACAGCTGTTAAC
AGTAGGATGAAAATTGATTATGACAACACATATGACCACTTCGATCTTTGACGAGCACTG
GCATCGATGTTCAGTCCGCCACTACCACCATGACTCCTATAGCACCCATAACGATTCCAA
CACACATCAAAGCCATCACCAATACACTCTCACATCGTATCCAAAATGACGCATCATCTT
GAAGTTGTTTAACAGCTGAATAGAACATAATTGATGGAAAGACAAACACGACAGCTGTCC
CAAATGCAGCGCCGCCAACTGCATTCACAAGCCCCAAATCAGTAAACTTATAGGCCATTA
CAGTGAACATAGTAAGCATCCCCACAGTGAGAGCGTTGAGGTTTGTCGAAGTTTGCCACT
CGGCGCCTATCGAAAACAAATCCAAAATTCCATCTCTTGTCCCAATGAAGGGGAGAGGAT
ATGTAAAAATAAGTGCTATCGCAATTGCGAAGCGACATGCAGAGGCCAAGTCATCAGTCT
GAGAATAATTGTTGAGAATAAAACCATCTGTATTTGCCCCAAACGTGAAATAACCTAACG
CCCCAATCAGAAAGTAGATTAGAGCTGATATTCCAAAAGAAACGTTAGTCACCTGACTGA
ACCGAGGGATGGTATTTGTTTTCAATTCAATGTAATATCGCGGGGCATTGTAGTGGCAAA
AGAACGCCATGAAGCACATGCACATCAAGAGCAGTGCATTCGAACCAAGGGGCGGGGGAG
CTCCCTCCACAAATAAAGGCGTTGACTTTACTGAAGACTGGAGCAAAGAATAAGTTTGAA
AAGAATCATGGGGATGTTGCCATTGACTAGCTTGAAGTAAAACAGGAGAATACTTACATC
CAAGTATTTCCCGCTTTTGGTTGAATCATATGTGCCATCAAAACATCGCACTGCCATGAC
AACGACTGTAAATGCAATGCCACCAGTACCAACAGCCTTGAGAGAGCAAAGAACTCAGAA
CTTTAAGTAAATCATGAATGCTAAACACAAATAATTTGCTCCCTTCGCTTACGCTGAATG
GAGCCAAAACCGACAATTTCTTCACCATGCAAAGTGGCAGTAGTACAAATACGGTAACAT
AGAGGAGACTAGCAGTCCTAGAAACAGAATATCCCCATCTTGCTGCAAGAGAATGGGTCG
TGTCTGCCAGCATCATGGAATATGCCAAGTTTCCCAAGCCAGCCATTAATATGACAGCTA
ATGGGACCAAGAAAGAAAGCTGTTTCATCATGTTGCTGCTCTTTCCAGCGGTCATGTCCC
AAGCCTCTCTATACGAAGCCGAACCCGTCATTTTGCAAACTCGCCCAACAAGAATAAAGT
AGTAACTAAATATCAACGCCATGAGCAATATGATCCCACCCGCAGGGAGCATTGTAAAAT
TCGAACGCGATCCGTTGGCAATAGCGGCAAATCCGCTGGGGATCCCAAATGCTCCTGCTC
CTATCAAATTCTTAACCAAGTTGAACATTTCGTTTGACATAGTGCACGTCCCACCCATAT
CACGAACACTCGCGCGAAAAGATCTCATCTTATCTTGCATTCTGCGGATAGACTTCGAGA
TGGACTTGCCGAGACTGCTCCGTAGACCCGAAGAATTCAAGGAGTGAATGCTCCTAAAAT
TGTCGTCATCTCCAGAAACATCTCCACCGGTCGAGCCATAACTATTGCTGCTGTGGAGAA
GTCGCCCATTTTCATTATCCATTGCTCAAGCCTTCCAGAAGTAGTCTCGTTAGTCTTCGA
GTGGTCTATTCGGAGGATACTGGGTTGCTGTGAGCACTTTGAGAACTACTTGTACTTTAT
AACGTCAAGTGTCAGGTCTTGAACTGCGTGCTCTGATGTGTGTAGCACCAAATAGAACCC
TAATCGACGATCTGTCCCCAAGATACGGTACAATACGGTACCATACCATGAGTTAGAACA
TGATAACGGAGACTTCTGCAAAATCTTACAGCAGTGACAGGAGGTGGTCTGCTGGTGGTC
TGAGATATGACGGTATTGTATGGTAACCTATGAGCTCCTATGAGACACGTGACTCATTTT
CCAGCCAAAATTCCAATTATGGGGACTCCGCATGTCTCCATACATAATATGTAACTTCAC
ACGAATTTCCAGCCCTCTCACGAAGTTTCGCCATGCAACGCACAAGCTCAACCAGCATCA
ACTGGCATTGTATGAGCTCAATAGCCATCACACGAGTTGGACTGGCATTGCACAAGCTCA
ATAGCCTCCGCAAGCTTGTGGTAGAGATCACACTAGTAAGCACGAGCTCGACTAGCTCGG
CAGCCATTGCACAAGGTCCACATACATCACACAAGCTTGCGATTTGTCGCATGATCTTGA
ACGCTTTTTGTGTGAGCTCAAACGCCATCACACTGCACAAGCTCAACCATTGTCATTGCA
TGAGCTTGATGGCTGTTGCACAAGTTCCACATCAACTGTGAATGAGCTCGACAGCCATCA
GCCATTGTAGGATGTTGAATATTAAATAGGTGGGGATTGTTGCTTATTCTTTTTCCTGTT
CAGTGTGCCCTTGAAGATGAGCATGGGAAACAACATCTTTCTGCTCGCATCAACCAAAAC
AGCAAGAGTAACTTGCTTGGTGTTGGTGGTAGAAGAAAGGTCTTGAATTATCCTTGTTCC
CTTCATTTCAAGAATATTGCCTAAATAGAAGAATAAGGTATTGGGATTGATCCATGCTAA
TAATGTCACATCCATCAATCCCTGTGACCATATCCTTCCCAAAATGTATGAAGTGCCTAG
ACTCTTCTCCAGTTTCTTCGTAATTCCTTTGCACTGAGTGGGTTGCTCAGTGATGGATCA
ACCCAATCTTTTTGGTAAAGTGAGTCACAGCTTTCCTCCTTGCTTCCATTTTTTCCTGAA
CAAAGCCAGCAAGCACCGGGCTTCTTATCTCAGCACAAACAGGTCTTGAAGGCAAACAGT
CCTCTTGAACAATTGATAGGATGCTTGTGGAATCTGGATGGATCCTTTCAGTGGTCTCAT
TTCTCTTATGAATGATGAGGGCATCTCCCTGCTCCAGATTATAACCTATTTGATGGCATC
TTTGAAGCGTCACAAAGATGCACAAAAAGTGTGCCAAGACTGTGAGTTGATTGTTTATTT
GTTTGCACTGTTGATTTTAAGTCTTATGAAATCTTCCATCCCATTTTATTCTTTGTAGGT
GCAAAGAGAATTTGGATATTTTCAAAAAGTAATCCTAATATTGGTATGGAGTTACATGTC
CATGTCAGATGACCCCACGACCGGCAAAAACCAGAAGGTTTCTGCATTGTGGCAAAGATT
GGACCTCCAATACAACACAAATCTCCAAAAAGAACAGTGAAAATGATCCAGATTGTAGAG
ATCTTCCTGAAAATTTTCTAAAGGGCTCCCTAAAGGGGTACACACATCTCCAGCCATCTA
TCCAGAAATTTGCATGTATTGTCACAAAACATCCTCCAGCATTTGATCACATAAGAGATT
ATGTTGAAATGGATTTGTATTGGAAGTCAATGAGACTCCTCTACACAAACCAATCATCTG
AAGGCCTCACAAAATTCACTCCATACATGCAAGCATACCTCTTCTTCTGTCATTGAAGCT
AACAAGAAGTCCGGTGCTAAGAAGAAGTGACACAGCACAAAAGGGGTGAGTGACATCTCA
TCTCTTCCACCATTGACCTCATCACAAAAATTTCCAAGTTCTGCTATTGTGAGCAGCAAA
CATCCTATTGGGAGAGACAGTAACAAGAAATTGGAGGATACATATTTTGTCATCAACAAG
GTTACGGAAGGTGTTGCTAGGGCTGTTGCTTCTTCTGACACCCCAAGTTCTTCATTGAAA
ACAATAGAAGTTTGCCTGTCCAAGACAAATGAGATCATGCAGATAGTGAACAACCATCAG
GTAATGGCCATGGCTCCTCCAGAGATTTGCGACCAAGAGTTTGGTGAGGCTTTTGAACTA
CAAATGCACATGTGTGGAACAAGCAGCTATGTTTGCAACAGGAGAACAAGGAGTTGGCAT
TGTGAATGGGGAAATTGGAAGGGTAGAGGAAGTTGGGCATTGAGTGTAGTGTTGTTAATG
TCAACACATTCAAGATGCCGGTGGCTGCAGAAGTTAACACTTCATTGAAGTATTGGCTGT
AAAGAAGCAACACACCAATAAGGATAGAGAGGATTCAATTGAGGATTCAACCAGTAATTA
TCTGGTTTGGCTGTTTGCCAGCGGTGATCCACCTTTGAATGTTTGCCAGGGGTCTTGCAC
AAGATGATGTTGTTTCCATCATGTTTGCAATGTTGATTAGGTAGCATTGAAATGACTTGA
TGTGGAACTCATCAAAATGTCTCAATTGTGTTAATGCTTAATATGGGAAAATTTGATTGT
CATGGGGAGAAGATGGTATTATTTGTACTGAACTCATTAATTACCTGGTTAGTTTTTATG
AGTGGTTGTCAACAGTCTTGTTCAATAATTAAACTAAATAAAAGTTTAAAGTGATGAATT
AAATTTATAAATCAACGGATCATAGTTGTCTGCCATTTCTTTCACATCAAGAGTCTCCTT
ATCCCCATAGTGCTTTTTGACTATAAACTTCTGCTCTGCATCCTGAAGCTGAAGAGAATT
CTCCTCAGAGTAAATTTTATTCCAGGGCTGCTGAACAATTGAATACTTCAATATACTGTT
GCTTGCGTTTGACAAAGAGACCTGCTGCATTATGGATACCAAGAGACAAAGTTTCATTGC
TATTCTCATTGTCATTACAGCTAAAGCTTGTTTCAGATTGCACATCACCTACATCCTACA
ATTTTTATTCTCTATGTTGTCATAACCAACATGCTCATGAATCATTATGTTATGCATCAA
AATTGTTGCACAAGGTAGAACATATCTTCACGATGATGCAACAGGGATTTGGCGCCAACA
CATAAGAAGTTCTTCTTCAGAACCTGGAATGCTTTCTCAATTGATTTAAACCAACCTTCC
TGCTAAGGAGCAAAGATTCCATCAAGAGTAGTTGCTGGATTGCTTATTGTTGCAAGAAAC
TGAGAAAGGGATGGATAAATTCCATCCACCAATAATACAGGTGATCAAATTCTTCTTCGT
CATGAATTTGATGTTGATTTATTGTGTGCTCTGTCCAGCATCTAATCACACAATGGCAAT
CCATCATAGATTTTAATGTAGCTGAGCGATCCAGAAAATCCAAAGGAGCTGTGTCAGATC
CACAACTTGTAATTGGCAAAGGTTTCCAGCCCAATTGTGGGATGTCCCTTTTACTGCTCA
ATGAATTTTTGTTATACCAAGGCAACCAAGATAGAGGTTGATACCATGTTTTTTGTGTGC
AATGAAACTATCTTTCTGGCATCTCTCTGTGTAGGAGCTCTCAAGTAAAAATCCTAAATA
GCTGGGTACACGAGCATTCCTTGAGTAAGTTTCACAAGACATTGCCTCGTAGTGCTCTCA
CCCATCTGAAAATAATCCTTGAAGGCTGAGATAATCCATAATATATCATTTTTTCTTCGG
CCAGGAATTTCACAAACTTCCTCCTACAGCAATCAAAAGATGGCAGCCAAAAAGGGTCAA
AATCAACACTCTTGAAACAATGCTTTTGACTATAGTTTTATTTAGATGGAGGTACGTTCC
AATTGCATATCATTGAATCTCAGCAAAGGACAGAACCAGTCACTCCTGACACATATTGAT
GCATGCTCTTGGTTTTAGTAACTTTCCTCTTTCTATTTGAAGAAGACTGTGCGGCAGGTT
GCTGCTGATGACTTTACCCAATGTTATATTTTTCAATAAAGTCCTCAACTACATTCTCCT
ACACATGTCTTGGTGGCAAAACATGTGAGTGGTTGATTCCAGAATTGACTAGGAAGACTT
CAGTTAAAATAAAAACATGTACCAGGGCATATGAAAGGCTGTCAATGTGCCAATATCAAT
CAAACTGCTATTATCTGTGGTTTTGGAGAAAAGAAATGACTGAAGGATGGTACAACACTG
CAAAATGCAAAGAGATGTGATTGGTGCATCTGACAAATGAAAGGAGAGGATGCAGATTAT
GTATTTCAATTTGAGTGACATATTATTGTAAGTTCGCTCTACTTATGTAAGTGAACATTG
TATTTTAGCAACAGTTAATATTCCAAATGATAATCTCGACTGCACTTTATACATAAGTTA
CTAAAATAATGGCAACCATGTACTCTGAGGGTAATAACAATAAGCAACCAAAAAATTGTA
GCCGTGGTTGAAACCGATCTCAGCAACCCACCAGAGTTACTACTGTTTAACCCATTTTCT
CAGTGCCAGCAGATTGTAAGTTCCATGGGGCTAATTGCGTGTACATTTGCGTTGTTCTGG
TATTGAAACCTCTCCAATGGACCTAAAAACATCAAGGGTAGTTTTCTATTGTTTGAACAA
TACGCCTATGTATCACTCTCCATCACTTGAGATTGTTATGGAGAAACCTCCGTTGCTGTT
GGAAGATGCCACAACAGTTGCGCACATGGTAGATGATGTGAATGGGTGGGCAGCATAGAA
GAGCAATGGAGGCAAAAGGGTGCAAGGGGTACATGACGACAACCTTGAAGACAATAGGGT
AAGTGGTAAAGATGGCAATAACTTTCCCTGTGTGGAAAATGCTGACTTGCACCGGATTAT
GTGTAGCATCAAAGTGTATCTTTTGTTCATTTGTGGAAGTTACAAAACGGGTTTTAGGGC
TGTTTTATGATAGGATCTTCTGTGAGCATGGATGTGTTGCAGTGGGAAAGGAGAAACAAT
TTATGATGGTTTTAGAATGTCCAGAATACTTTATTGGGTGAAAAACATATTTTTTATAAT
CCATAGGCTCTTATGAACCCAGTGTATTTTCTCTGAATATTAGTAGCAGCTGGTGCAAGA
TTTTTTGCAGCGAGCTACCAAGAAAGAAGAAGCATAATTGAAATAGAGGAAGTGTTAGGT
TTAAAAATAATAAGAGGCATGTCTAAGCATTGTTTGTTGGGGCGCATGTCTGGAACACAA
ATGCGCCCATATTGGAAATAAGGCCATTCACCAGCAAGAGTGCTAAAGGCCGGGCTAAAG
CATTTTTTGAGCTCATTACTAATATTACCAGATGGTTTGTGCCAACGTCCAGGCTCTTTC
CCAAATTTGGGATGTTTCTTTAGCCCGGAACGCAAAATCTGAATTCTTTGTGCAAAAGGC
AGCTCTGTTTGCCTGGAGTGCTAAGCTCATAGCCCATACATTTTTCATCAACCACAATTG
AACTGCCCTGCTCTCATCATCACACAGTTTTTCAGTTTCAATTCTTCTTGAATGCCCCAC
AACCAGACATGGCTCTGCCCTCGGAAACAATGAATCATTTCAACCTTCTCAGGTATCAAG
GGCTCTTTGGATGAAAGGGAGTATGACACCCTATTTGAACTGAAGAGGAAAATGCTGAGT
AGGATATCCACTGTCAACAACCAAGATGATTCCGAAAATTTGTCAGAGTCTGCTTGCAAA
GATGAAGAGAGCTCATTGGCAAAGAGTGTCGAAAAGGGACTCCTTCAAAGCCCCGTAAAG
CAAAGACCACAAAGAAACCACAAAAGAAGAAGGCCACGAAGGAGCCGTCATAGACAAATG
ATAAGGTTGGCTTAGCTACTTTCACGCCAGATGTGCCCCTCCTGCTCTCAAAAGCCTACA
CAAAGGTGAGCTGTAACACAAGCACAGGGCAGATAAAAAAGCTGACAAGTTCTGGGATGA
CATCAACCTGCACCATGTTGAGCTTGGGAAATCCAATAGGATCAACGAGGACAATCTAAA
ATACTTCAAGATTGACATCCACAGAAATACCGAGTCTCTTTGCAACTATTGACATTGTCA
ACTCCAGCCCACTGTCCAAAAGTTCTGTGGCATAGTGTTAACAACTCCACCATGGTGAGG
TGAAGTGAAGGACAACCAGATCATCGATCATACTACTCTAGGATGCAAGATGCAAGGGAT
TTAATCCCACACATTCAAGTGAGATGTCCCTAAGACTTCTCCAAGTGCATGAAGGCTTAT
TTCCTCTTGAGCACTCACCCAAAATTTGAAATCAAGATCCCAGCAAACCCATCCATGAAG
CGCCCATCAAATAATCCAAACTCCATTAAAGCAGAAGGAGAAGGCTACAAGTCAAGTGTT
AACAATGAAGACTCAAGCAATGGTTGAAGCTTCCTCATCCACCCCACAAAGAATAGTCCC
CCCGCTTGACGAGAAACCACCAAGTGAGCTGATGCTGTCAACTTCACCATCAATCAAGTT
GCAAAGCAGGCTAGTCATCTTCAGAAGCATCTTCCTCATGTCTGTGACCCAATCATGGGA
ATTCTTGAGAAGACCTTGTTGGAATCCAACCTGCAAATGAAGATATTGCACAACAGCAGG
TGACCATGGCCAACCATCAAGTCATGATGTGAATGTCTCTTGGCCAAATGTTTGACTATC
ATGTCAACCATGCTTCTGTTGATTCAAAATGTGCACTATAATGATTTACATAGGAAACAC
GGGATTGGGCCCATCCAATTGTTGTGAACACACTTATGGGCCCTCTGGTGATCGTGGAGC
ATCCTCATCAATGGTGACGAAACTCTTTGCCCTCTTTCCAGACAGAGATTTAATGTTGTA
ACCCAGAATCATGTGAAGAATCATCCCCTACAGAACAGCTCTTGGAATTCCAGGCGCATT
GAAGTTGTTGACAGTCAGCGCAATAGCGGCTGCAGCAAACAACTTGACAAAATGTTGCAA
AATTAGGAGAAATTGAGGGATGTGTCGGACAAATTGTTCTCAGCAAAGAGGGAGAAAAAC
AGTTGCAAAGTCAAAGAGATGTCACCTGAAATGAATTGCTTGTCACTAGATTTTTTACTC
AATATGATGGCAGAAACCAAAGGGCTAAATTGAATGCACATACACACGGTCACAAAAAAG
GGAGGGGGGGGGGTAACAACAGTTTTTGCGCAAGATAATGAGCCTGGTCGCAGGCGGAAG
TCACCATGGGCTAAAAAAATCAATTTGCCCTGCAGCACAAAGGACTGAGGAATGAATAGC
CCCCATTTAATAAGCACGCTTGGTGGCGACTGTCCTCAGACTGTGTATTAGATCTCGACA
TCACAAAATTCATTTTTGCTCTCACAAGAAGTTGTTGTCTTTGCACTCGACGTAGCTCAA
TCACAACATTTTTGTCAGTGCGCTACTCATGGAACCCAATTCCCCGCCACAACCAACCCG
ACATCCTTTTCAAGGAGGTCATTACCATACCATCTTCCAGGACAATCACATCTGCTCAAA
GATCATGTTTTTGTGACATAGTGTATGGTGGTCGCAAAATTGAACGTATTATGCGGGCCT
TGCATCGTGTGTAATACAATGTCACTGCCAATGAAGTTGTGACACTTGCAGGTACAAGAT
TGACGTTTTTGACAGCAGGTAATGGGGTGATGTGCCTTGGGGATGAGAAGGTTTGATGTC
AGTACGGGTTAGAATTCACTTTGAACTACGTGCTGGACTTTGAACCACGAACGATTGCAT
TTACTATTCCTAGTTACGATTCTACGAGTCGACCTTCCGATATCTGACATATGTTACTCC
GTAGAAAACATACCAATTTCTACGGGGTGGACTTTCAACCATTTCGCTTGTTTTGGCAGT
GCAATTGCAGCGGTCTTCCGTCAAAGTTGAGGACCTGTAGAGCTGGACTTAAGCCCCTGA
GATAGTCCCAAATAGTTGTGCAACCTTGGCCGGGTCTCAGGGGTTCGTTATTGAGGTCAC
ACCAGTGGCCAAAGATATCCGACGTGTCGTGGTTCAAAGTGAATTCTAACCCGTACCATA
TTATATTGTCAGTTAAAAAAGTGTTGATTGGGCAGTCCAGGGTCATGAGTCACAAACAAA
AAGTTGTGAGGTGAGCCGGAAGCTGATCTCTCACAAGAAGTTGCGAGAGCTCACAACTAA
TTAAGACGGCTACAAACAATAGGAGCACTGTGTATCCTAGAGGTATCATGATACCCACCT
GGCCAGACAGTGGATTCCAAAAAAATGATTTCGAGTAAATTAAAAAAAAGAATTTTGGAG
CGAATAAAGTAACTCTATTGTACTACTGTAGAAACATACCAATTTTCTACGAGAATGAAT
GGATCGGATCGTTCCGATCTGCTGTATTCAACTGACAAGAACTCGTGAACGAAAGTTCAA
ACGAGCAAAATAAGAACACCGTTCGAAAGCTCGGAAAAAGATCTTTCGATCGATGTAAGG
TTGTACATATTTTTTTACTCCAACTGTGACGTCATTTTCGTCCGTCACACGGACGAAAGA
CAGAGCAGGAGTGCTCCTTTTGTATTTAGCCGTCTTAATTGTGAAAGGGGTCTGTCTTTC
GTCGGATGAAACTTGTGTGAAAAAAGTTGTGAAGATCATAGCGGAACTTTGCATCCAAGC
CCGGGAAATGCGTGAAAAAAGCGGTATTGATGAGCGCTAAGATCCGGCCTTAAGATAAAC
CGTGCCTAATATTTTTTTGTAATGCAAGGTAAGCAGAGATCAAAACATTACGACTACCGT
ATAACCCGCATTATAAGAACGGGCAAATGTACAAATGATACCTTTGTATGTTCTTATACA
GCGATCGTTGTATGTGTTTTTAACACGAGAGTTGTGAAAAGTATCTGTTATTTTATTGTT
TTTTGTACCTCCTACTATGATACAGTAGCCATTGGGCTGAAGTGCTTACCCACCATTTGT
ACTGCAGTGCAAATGGCCCACTCACCGCCCACCTTTGAAATGCGCCATCCATCCATCCGT
GAGACCCTGAAAGTTGACTTCTTGAGACACTTCTCTTTCCCATCTCCAATTAAAGAAGTG
TCTCGATTTATTTCAATTCCAAGGTGGCACTTGCTGTCACCATGGAATTGGAATAAATCG
ATCCTTCTGTCATGTGTTTGACATGAGATCCCCAATACCAATTCATTGGGAAACGGGGCT
TCTCACTTTTGATACAAAAGTGGGACGTGGCGGTTCCGTTTTTCATTTCATTGCCATTGA
AATGAAGCAACGGCAATGAGCATTCCGCACTACTACTACACATGCTGGAAGAAGACTTTG
GAGAAAGTGGATGAGCTGTAGAAGAAGGATGAGTTCGTGGCGTACCGCCACAACGCGGGT
GCTCGTAAAATCCACCCATGACGTCCGAGCGCCCTCGAAGGACTTCGAACCTCCCTGGCC
CACTCCATTTTTGAACTCCGCGAACAAGGCATCCAAGTGAGCAATCGTACTGTCCGCAAC
CCGCCAGTCGAATGTCCACTCAGTTCAACGCGAAGACACTCTCGGCGAAGAAGGCGATCG
TTGCACGCTTCGTCAAGAAGATGGGGTACACGCACTGGGTCGGAACGCATGTCGCCCAAA
AGAATCACAACGAGACCGAGGACGACACACTCCATTTTATGTCGTACATGCGTGAGAAGG
TCGCGGCAATGAACCCGGACGACGTGATCAATATGGATCAGACGCCCATTCCGTACTCTT
ACCACGCAAGTAGGACACTGGACATTAAAGGCACGAAGACCATTCACGTCCGGTCTTCGA
CGGCGGATACAAAACGCGCAACTCTTGCAGTGACGGTATCTGGGAGCGGAAAGCTCCTCA
AGCCATTCCTGATTTTCAAAGGAAAAACAGACGGCCGGATAGCGAGCAGGGAATTGCAAA
GTTTCCCGGACGACTGTTTTTACGCCTGCCAACAGAAGGCGTGGATGGACGAGAAGATGA
TGAATCTTTGGATTGATTTGGTTCTTGTGCCATAGAAGGCAACAAGACAACCTGGTGTTG
TATCCATCTTGATTTTGGACGCCTATCGCGTCCACATGATGGGTTCCATTGTCAACAGGA
TCCAGTCTCTCGGAATTGAGGTTCATCATATTCCGGGAGGCTGTACTTGGTTGTGCCAGC
CAGTTGATGTGGAGATCAACCGCCCAATCAAGAAGGAGATGACTGAGCAGTGGGAGAAGT
GGATGTTTGATGGAGGCGGGATCGTCGACGACGTGGCAAAAGAGCCAACTCGGAAGTTGG
TTGCAGAGTGGATTATCGGATCCTACAAAAACATCTCTGAGGAGACGGGAAAGAACGCAT
GGAAAAAAACGGGGTACGAGTGGTTTAATCAATTATTAGACTCTGCATTTATCTATGAAA
CCATTATTAGTTTAAAGTTTACATTTCATTAAGAAACTTAATCACCTCTCCAACTGCGTA
CCCACGATTGTGGTGGTAAAGGCGCCGCGCTGTCCTGTTCTCGTGCTCAGGTGAATACAC
CTGGACGAGACGGACAAGCGCTCCATCAAACCTCCTTCCATTTTCCCCAGCCGCGTACTC
CCTAGCGGCGAAAGCAACATGACAACCATCAGATCCATCAGGATTCACAACAAAACAGGC
CAACTCATTCGCGACAATCATCCGGACACGCAACACCACTCCGACACCACCAGCAACACA
ACAATGTTGCCGCATCCAAATGGATGCAACTCACAAGACCGCCCGTTGTTGCCAGGCAGG
AAGCCTACAATAACAATGCGGCGGTCGGGAGGAGGGAGTGGAGGAAGAGGAAGAACCATT
GTTTTTTCGGAAGCGTGATGTTTGTATTTTTTTGTATGTAAACACAGTAAGCCCACCAGT
GATGTGATGATGTGTCTTGTGTGTTTTCACATGATTCGCCGTAACTCTGCTTCCCGACGG
AGTTACTCGGAGCAACACATATGGGTGTATTGCTGTTGACTAGGGGAATCTAACGGAGAA
ACAATTACAGCTATAGTTTGTGTTTTAACAGGCTAAAAACAGAAATGTCAGGAAAATTGG
CGTGATGTTCTTATAATCCGTTAGCTCTTTTAATGCGGGTTATACGGTACCTATGTATGT
CAACCTGCAAGAAAATAATTATTTACAGGTTATTTTGCGTGACAATACTGTGGATGTACC
TGTTATGGTCAAAGGTGAAAAAGTGTCTCACTGAATGAGGAGGGGAGAAGAAGGAGAAGG
AGAAGGAGGAGTAAGAGACAAAAAGTTGGCCCAGTTTTCCATACAACTAAGATTTTGAAA
AAATCTTGATTCATTCACCGCGGAATAAGTTGGGAAAAGCTGGAAACAGGTTGCGTTGAG
GTGATTTACATCATGAGCGAGCAATCAAAAGGCAAAATTTGCAAAGCAATGAGAGACCAG
GACATAAGTATTGTTCAATCGCCTCATCCTTCAGCTGATTCCACTGGCGATCAAGTGGTG
GGCGGCGAACCTACCGTCGATGTCATGGAATCCGAAAAAATTGCCGGGAAAGAGGTGCCT
TCCTTAGATAGCGCTGGAACACTTGGCTTGGAAAATATCAATAAGAGAGTCTCATCGCGG
GAGGAGCGCAAGCAAGAACTTCTGATTGAGGCACGCCAAGCTCGCATCAACTGGATCCTT
GGGGATGTCAACGAAGATGCCAAGGATCTCAAAGAAGTGTTTAATGGAACTGATAATCCA
TTACGGGATCTTCAAGCATGTACGCCTGATAGGTTCTCTTGTGCGCCGGATGTTGTTGAA
GCTATGTTTTCTTCTAAGTCGAACGTGCTTCATCGTGATAAGAACGTCACTGCGTCGAAA
ATCGCAACAGAAGTCAAACGAATTTTGGAGCATGAACGTTTATCTTGGGAAAGTGTGTCT
TGTTCATCGCAATTTTCCTTTCAAAGCCCAAATGAACAGGGCACACCAGGAACCCGCACT
ACATCTGCGCAGTTACAGCATGAACATTACGGAATCCCTACCATGCCACCTGTTCCGCAA
GCGCAATCATACAAAATATTTTTGCAAATTCTCTGCGAACCAGATGCAGCAGATATTGTT
TTCTCAATGCAAAAGTTTTGCAAGACAATAGAAGAAGCTTCCACAGTAATCATGTCTGTA
CAAGAAGATGAGAGGCAAAAAGAAATGAATGCAAAATCAGAACGTGAAAAGAAGTTTCTA
CAACAGCATCAACACCCCCTGGTGAGTTCAACCAATCTAAAGGACTGTGACCCTAATGAA
ACGAAAGACAAATCTGGTGATGGCTTACATGTAAGATTCTCGGTCTTACCGGAAGAAGTA
GAGAGTAAAAAAATTGTGCAGCCATCAACGTCCCAAGCTATTAACAAACATGCGACATCT
CTGGCGAAGGCCGTAAGAGGCTTTATCAACAAGACTTTTCGGGAGATGCAGTCTCATGGT
TCATTCAAAGTTTTCTTTGAGAGGTATGAAAACAAGCCGGAAGATATGGAAAGTGATGTG
AAAGACGAGCTCATGGCTTGCATAGAAGCATTTGTATTTATGAAATGCCATAATCCCATC
TACCATGTTTTGGGGGGAGAGTTGGAAGCTTTAGATGATGATCACGTTCACCATAACCTG
TCGTGCTTCTCAAAAGATAAAACTTATCCCAGTGTTGCAAAGACGGTTGATGAAGTCGAT
TTTGAACTGATGGAGAAAATGACGCTATTGCATTTTGTCACCCCCGAGCACTTGGAGATT
CAGTGCCTTAAGTCAGCTTCAAACAGCTTCAGTCAATCGGGCGATATTGTCGACCTCTCT
TACTCCATCGACCATTTACGATCTATCCAGCATCAACCATCACCGCGTCAAAAGCTGAGG
TCCATTTTATTAGCGCATCGAGGAATAAATGCATCCCTGAACGCTGTGCTAGACACAATG
AAAGGAACCACGCTTTCCATCTCGCCCCCTTCCGCAGATGATGTTCTTCCTACTCTCATA
CTTGCCGTTCTCCGTGCGCAACCCCCAAAGATTATCACAGACCTTCGTCTTATTGAATTC
TTTGCAACAGTGTCTTTACTACGTGGAGAGGCAGGGTATGCTTACACGAACTTGTGCGGT
GCTGTGCAGTTTTTGAGGAAGTTAGATCTGGAAAGTCATGCAGCAGAAGTCTCTTTAGGA
GGATTAGGCGAAGGCGCTGTTTTGTCAATTTCTCCAGACGATTTCAGAGCTGGAATAGAA
GAATCCAGGAAGGCAATGGCACTTATTGAGGATAAAATGTCAAAAGACACAAAGGAAAAT
AACGATCAAACCGAAAGTTCTAATGGCAGCGAAGAAGGTGAAAGCAGTTCAGAAGGTACT
GCCTTAAGTGAAGTGCTCCTCGAAATGAAGATATCTGGACGAGACATTCGGGAAGCCCGC
GACAACGGAGAAACAACAGATCTCAATTGGGCCGTACGTAAGCAAAAGGATTTGCTTTGG
CAATACGGCAAAGTTCAAACAACGCTCTCTGAGTCAGGCCATGCTTCAATGGGCAATACT
AATCTTCCAACAGATGATCCTCCCTTACCGCCACAATTCACTCGCTCTTACTCTTATCTT
ACCACTCGCGTTGATGATGTTCGTATTAGTGACCTTCCGTGTTTGTTGAATGAATACAGA
TTGTTGGTGCATGCAACTGAAACCTTGTTGAATGAACGTTCGTCGTGGATAGAATCCGAG
AAACGTCGACAAAAGAAGATTGCAAGATTTGAGTTGGAAAGAAACTATCGCGACGTTATT
GGTGAAACTAGTTCAGAAATGGCGAACGGCCATGATAAAGGCGCACCACGATAATAATTG
AAGTATATCATTTGTCCAAATAATCACAACTATGTTACGTTTACTTAATTAGCGTGCTGT
GGCCTAGTCCACTGGACTGATTAGTTGTGATTGTATCGCTTTCATGATTTCTATGACAAA
ACTGAACTGGTCGTCTTCAGGAATGACCCCTAATGGAGGAACATGCACGAACAGCGAATG
ATATTTCGGTGGAGTTGTTCCGATACTCCTCTGACTGCTTTCCGCCCACAAGCGACATCG
ATCAAGACTTAAACAATAAGTGAAGTTGCATACAAATCGACCAGGATCGTTACTGACACA
AACTGGCTGAGCATTGTCGTTCTCTTGGAGCTTGCTGCAAATTTCTTTTAGATCTAAAGT
TGTGTTGAAGCACTTTCCAAACTTGTGAACGGTTTCTTTTTTCGTAGGTGTACAAGCTGA
CGAATTAGAATCTTCATGAATTCCTTCCTTCACCAAACCCGTATCACCAATAATACATAG
ACCCTGCGGCTGATACCCTCTCTCATCAGGAACACGAAAAGTGGCATCGTTGTAAGCACA
TTGTTCGAGATGAAACTTCTTCCCTCGATAATTCACACCCAAATGGAGAAATACCACATG
ACACCCATCCATATGGACACCACGAGGGTTGCTTGTACCTATGATCTGTCCGTACAGCGA
ATCAATTTCCTGCAGGACTGCCTCTGCCGAAGTTTCAAATATAAGCGTTCGCGTAATTTG
AATGCCCATTCCGGTCAATAGGGTGTCTGCCTCTTTTTCGAGACGGGAGACGAGGAGCAT
TGACGGGTTGACCGGTACACCGTGGAAGGGACCAAAGCCGGTGATAACAAAGTGACACTT
CCGGGGTGCAGTTGACATACTTTGATTGGGAAATGGATGGGAGAAAAGATGTAGATAGAT
CGCTCGAGGTCTGAGGTTGGTCTTCGTCAGTGCAATATTGGTAGGGCGGTGGTAGAGGGG
CTGTAGCCTGTGAGACCGGAAGACTCTGTGGTACATAGTGCAAGGATAGTGCAATACAAA
AACACAGACGTTGTACACGAGGTTAGACGACTTTGTCCACAGTGAGGGCCGAGGAGTCAC
TACCTTTCACTGCGTTTGAGATTTTCTTTCAAATAGTTATTGTTTTCTACTGTTACTCTA
TTTTACATATTAAAGCCATAAAGGTAGTACTGTATTGTATTTACCTTACTCCACAACAGT
CCACAACGCACGTGCCTTGCCAATCCTGCCAATGAGCTCTGCAACGCGACGAAAGCCACA
AAATAATAATATCTCACGCCTGAAACAAGAAAATGACAGCAAAGCTCCACTACTACCAAG
CCACAGGAAGGGCACACGCCATCCGCTTGGCCTTGGCGGCGGGAAATATTCCATTCGAAG
ATGTCTATCCCGTCGGCGGTTTTCCTCCTAGCGAAGATGTCAGAGCACAGTGGCGTAAAC
TTGGCGGCAACACGACGAACAATGTCCCAATGTTGGAGATGACTGATGGACGAGTCTTCA
CTCAATCTCAGGCCGTTCTTCGTGCTGTGGGACGAATGAGTGGACTCATGCCATCGGAGG
AGGGGTTATTGTACCTGACGGATAAGTTGATCGCCGATGCTGAAGACTTGCGCTTGGAAT
CTTACAAAAGCTTTGTGGCGTGGGGAGCGTCTCAGGAGACTGCCGACGCGTTTATTGAAA
AGGTGCTTCCGTTGCATATTGGGAATCTCGAGAGGCAATTGAAGAATTCTAGTGGAGATT
ACTTTGTAGGACAATCTTTGACGATTGCCGACATTGCATGTTATGATGCCGCCGTTAACT
TTGGATCAAGCCGCGTACCAGGTGCACTTGATCAGTTTCCTGGGTTGAAATCATGGGTTG
CGAAGGTAGAATCGAATGAGGGAATAAAGAAATATTTGGCTTCTGATTCCTTTGCACATT
TGATGAAGTTTGGTCCTGAAACGCTAGGCAAATAATGATAAAGTGATGCGAAAAGACAAG
AAAACCGTACTTCACCATAGCATTCCACCACAGTACAGTGAAAAGTAGTCAATAACAGTC
AATGAAGGTCAGTTAGCAGGTCGGCATGAATTGGAATCGTTGCATCAGTGGTTTGTCGCT
TCTAACTTTCACTCGTTGAGTCTTCGGAGGGCCACACTTTTCGCCCTTTTGTAGGAGTAT
GTTACAATATTTTGTTACAATACTAAAGTATGGCACCATACAACACGCGGAGGTATGTAA
ATAAAATAAGCCGCTTGCAACTCATTATCGTGTTTATACCTTTCTTGTAGGTAATTTCTT
CGTAATTTTTTCAGTGTCGGCATAGAATACCTCACTCATTTCTCCTTCCTCTAGAGAGGT
ACAGAGGGGGTAGACAGTGTTTGCAGGTAAATTATTTAACGACCAAAAACGACCACGCAC
GTTGAGCAGCCTTTTTACCTTTAATTGTCTTGGGAGACAGTTTTCATAGCGTCGTAAAAT
TCTTATATATTTGTATGAGAGAGTTGAACAAAAATGATGAATGACATTGTAGGTCCATGA
CATATTCCATCGTACCATACTACTTAAGCCTGTCTCTCCATTTCGCAGTTCCGTTTCCTG
GAAAAAAGCTGTCACAAACAAATAATAGTACTATAATTCTCAAACAACCATGGACAACAA
CAACGGCCCTCACCGGTCCCGCGATCCGCGGTACAGCAGCACACGCACCCCCCTAAAACA
CAACCCCAACACCGACGACGACGCGCCACCACGCGACAGCCGAGGCTACGCGGGCTACAG
CACCCACTCTCACCACCGTCCCAGCAACCGCGCACCGGCGGCGAGTCCCTCCACCTCCAC
CACCGCGAGCTTTTCCTATTCTTCCCTAGCCGAGCCGGCGAGCGGCGGACGAGGCTCCGG
CTCGTTCGGCCACTACGGACAGCATCGTCGCGATGCCGGCTATCGGAGGGGGTCGACGTC
TGCCACGTGGGACACCAGTCAGCATGCCGCCACTCCCTCGCAGAAAGAACATCATCAGCG
CGAACGCGACAAGGAGCGCGAGATGATGAGTATTTACGGCCGCGGCGGGGAGGATGCGCT
GCCTTCTGTCGTGGAGGAAAAGAAGAAATATCACAATCCGTGCAGGTTTGCGGGGCACGA
TCACGATTGGAGGGATTGTCCCAATAACTTCCGAAATAAGGGCAAACATCGAGGATCGGG
GACGGGGTTCGGGATGAGCAAGTATCACGGAAGTGGGGATTACAAGACGAATAAAGAGGG
GGGAGAGTCGGTCTCGGGGATTTCAAAGAGCACCAGTTGGGGAGGCGGTGGGGGAGATTA
CTATGGACCTGCGTCTGAGACTTCTGGTGGTGGCAGCGTCAATGCATCCGATCGAGGTCA
CGATTCATCCGTCGTACGGGGATATTCCAAACCCACTGAAAAGACCTCTCACGATCTTCC
CCTTATTGGATCTCGATCCAAAAGTTTTGGTGCCGAAACCACCTCACGTGGAGCTGTTGT
GGATCGAGCCGATCGAGGATTCGATGTCGACAATGAAAGTTTATCTGGACCAGCAGACTC
ACAGCACTCTCCCGTACATGCCTCTGCTAGCTCTGGCGAAAGAAAATGGCAGCAATACAA
TAGCAGAACAGATAGGAACTACTATTCTCCCGGTCCTGTATCCAAGCCGCGTCCATCACC
CACCCCATCCGTACCCAGCAACAACGAACGGGGTTATTCCTCCATGTCATTTACTCCCCT
GTCCACTGGCGGGCCGCGACGAAGATCAGTGCAAATTAACCCCAGTATACCCCATCCTCC
GTTCAACCGGTCGCAGTCGTCGGATAGTGGAGGTATGCGGGATAAGAGGGAGGGGGAGGA
TGCAGCGGCTGATACGTCGTTTTATCGAAGACTCGCAATGGCGAATTCGTCGTCGTCGAT
TGAGAATCGTGATTCAATGGAGGGTGAAAGAGTAGTGGCAGATAAGAAATCAAATGTGCA
ATTGCAGAGTAGCGGGCATGTTCCAGAATCGTCTCCGAATCCAAATCAAACTCTACGTCA
GGAGGAAGAGTCTCGAGCGCACCCTTCTGTACAAGAAAAGACATCGAAGGTATGCGAAGG
AAATGAAGAGGTCACTACTGGATGCTCTCAACAATCCAGAACCTCTTCAAAAGTTGAAAG
CATGCATGAAGTAACGCCCACTCCATTAGCAACACCTACTAAGCAATTGCCCAACAAGGA
AGAAGAAAAATCGCCGTCTCTAACCTGCGCTGAATTAGGGGCCGCAGAAAAAGTCGCAAA
AGCCGAAGAAATAGTGTCCAAAATGAATGCACTCATGAATAAGACCCCAATCAAATCCAC
GTCGGCATTCAAACATGCCACCTGTGAAAGTGTTGTACCCCTTCCAACAAAGAATGAGAT
CCTCAAGTGCATGGCCGTAATTGATGGAAGAATCAAAATCAAAGACGATGATGCATCCAG
TGTGAAGAAGCAATTAAAGGCAATTGAGCAAGAGTTGATTTTGGAGGAAGAACGATTGAT
AAAAGAGGAAGAAGAGAAACGACAAAGTCTTATCCAAGGGGTGGCCAGTCGTCGAACAGA
GCGCGAAAGTAGCGTTCAAGAGAAGGAAGGCAATTTGGCAAAACTAGTTGACCGCAAAAA
GTCTTCCATGGAAGAAGAGAGAAAGGACGAGTTGCTGCAGTTTGAGAAAGACTGCACGCA
CGCCCTTAAGGCAAATGCTGCCAAGTTGAATTCAGAGATCTCACTTGCGGAAAATCAAGT
GGAAGAGGCAGAATTAATGATTGAAGAGATGGACGTCCCTCCACCATCTTCTGCTCAGGT
TGACGCCTCACCTGATTTTGTTGACGAGTCAGATTTTGTTTCTACCCTTGACGCTCCGGG
GAAAATGACCAATCTAATTGCTTCTGTTCTTGAGGACAACCAACGAATCGCTGCTGAAGC
TCATCAAGAATCACTTGCCGCCATTCCGTTCTTCCCAAAATCACAAGAGGACGCGAATGC
TACCAGGAATAGTCCCACTTCGGTTGTGTCGAATGAAGAGTGGTCTAACCGCGCGCGAAA
AGTCACGGGGCTGGCCGATGCACTCTACACAGAACCAGCAGATGTGCCGATGTTTCATGA
GAATAATCAAACATTCCTCGAAATTGCTCCTCAAATCAAGGAATGCATCAGGTCAAAAAA
GCAGAAGCTCAAGAAGAGATGGGAGGATCTTGCGAATCAATATCTCGTGCGACAAATGAT
ATATAATGAAGAGACAGGAGTAAATACTGAAACTTCGGAGAGGGGAGGTTTCTTCAGTAT
TACTGGGAGAATCGATGAGTCTGGCGATGTGACGTCTTCGGTGAGAGGGAACAATCCTTA
CAGACGACCACGTCGTGGAGTTTCGCCCGGTGATGTCGTGCGGTCGGAGTATGAGCAGGA
ACAAATCATTGCAGAGCTCGCTGCAAAGGAAGCAATGGAAAAGCGGATCAAAGAAGGTGG
TTGTGCTCTTCCTCATCAACGTGGAGTGCTGGAAAATGTAAGTAATCCTCGACATATCAC
TACCTCAATATTGTCTTGATCGATATCTAACGTTTCACGCTCGGCGCAAACCTCGACAGT
CTCTATTCGCCTCTTTCTCGAACGGATTTTTGGGTAATCGTGTCGATGATTTCGTAAAAG
ACGAAGAGGAGCGTAGAAACATCAATGTCTGGACAGACATGGAAAAATGCATTTTCTTCG
ATAGATTTCTTCATCACCCCAAGGATTTTCGCAAGATTTCATCATTCCTCCGCAATAAGA
CTACCAAAGACTGCATTGAATTCTATTACAATTCTAAGAAAACTATTCCCTATAAGCATG
CCTTGAAGGAGTTCCTTCAGCGCAAGAAGCGGCACGGGACCGTTGTCGGGTGGGATGCAA
CTATTCAAGCTGCCTTATCGATCGGCGCAACAATTAAGCCAGGAGAATCACCTGAGAAGC
CATTGAGATTCAACTTACCTGAAAGTGATTACTCTTTTCGCACACATCAATTCCATCCAA
TGCGACTCGAAGTGTTTAATAACCTCGAGTCAATAGCACTTCATACTAAACATCACGAAG
AGACAAGTAAGAAGCAAAAGAGAAGCAACTGGTTCATATTAGATGCGTCCAGTCGAAAGT
ACATCAAGCAAAACAAAGACGATAAGGAAAATCATGCTTCCAAGAGAAAATCTATAACAT
TGCAAAATGCAGAGAAAGAAGAAACATCGTTAAGCACCGGTCAGACTGAGGCAGCCCCCA
AAAAAGTTCAACGCACCGCAGACATGGAGGCTGTGCACCCAAGCCAACCTGCTGCTTCCG
AAGAGAAGAAAGCTCCAGTGAAATCCCAGAAGTGGAAGACGGAAGAGAAGAAATTATTCT
TCGAAGCAGTTGAGAAATTCGGTGGGTTTTGGCATTGTTTTTGCTTTACGAAAAGTCGTG
AATGTTTCTCACTCGTTAGTCTCAAATTGATTGATAGGTCACAATTGGGGGCAGGTATCG
GAGTACGTGGGCACAAGATCAATGTCTCAAGTCAAGAACTATTTTTACGACAACAAAAAG
CAGGCATCGAAAAAAAAAGACAAAGCAGAGAAGTCAATCAAGTCGGGTAGTATAGCAGAG
ACAACCCAAGAAACAGTTATAGACACAAAGAAGAAGAATGCCAAGGAGAATGATTCAAGC
AAGATAGACAATGGAACGAGCAGTATGCCAAGTGACACAAGTTCCCAGCAGAAAAGTGAA
GAGGACACCAGGAAGTCCCCCCGGCAAAATGCAGCTGAGACCGATGCCCATCAGAGCGAC
GTTGGAATCTGCTTGCCTGTCAGTCAAAAGGATGATAACACTTCCGCAGAAGAGCAATAC
TGCCAACAACTTCTTCTTGAACAACAGAATCAACATTTCATTCAGCAAAAAATGAACTTG
CAGATGCAACAGCATCATCAGCACGAACTTTTGCAACAACAGCAACATCAGGAAATGATC
CAAGAAAGACTTTTACATCACCAAATGCAAATGATGCATGATGCTCAAAGATTGCAGGAA
GCACAGAGAATTGAAGATGCACGTCAGTGGCATCAAGAAGAAATCATTCGACAACAACAA
GAAGAGATGATTCGACAGCAACAGCATCAGCAATGGGCTCAATTCCAACAGCAAATCCAC
CGTCACAATGGAAATGAATGGGTGGATCGTAAGTTTACACACACACACACATTCAATTTA
TTCACTATGACTGAATTTGAGGTAGTCTCACCTTACTGCATTTCTTTACTCTTGTACTAC
AGAACAACAAATCCACAATCTCCAGTCACTATTAGCACTTCACAGAGAGCAATCCCCGAT
GAATCCCAATAACTTTTCTGTTCACCAAGCTAACATAGTGTCGAGAGCTGGTTATCATGG
AGGAAATGGCAATGGCCAACCTTTAGAATTAGAGCGTATATTGCATTCAAGGATGGCAGC
TGCAGCTGCCGCAGGGATCCCTCAGTCATCGTTGGAGGCCGCTATTGCTCTCCAAGGAAA
TGATGGCCAGAGTCAACAGCAAAGGGCAGCGAACTTAGAATTATTACACAGATTGGCACA
ACAACACCAACAACAAAGTGATGGCCATTCTTATGGTGGTGTAAATAATGGCTACCCTCA
TTTCCGCCAGGGAGGCAGATAAGTCTAATTCATAGTTCCTCGAAAATTAAGTGTTTCTTT
TATTTTTCGTTAATCAGAACATTCTCCTCGTTAGCTAACCAGTCAATAGAACACAATCGA
TTTTTTGTCAGCACCGGAAGTCGCCCTAAGCTAGTTTGCTTTGGAGCTAGTTTCACGTAT
ATTATTTGATTGGGTATTTCTGATTGCCACCAGACAAAATCCAATAAACAGTGCGACAAA
CGCGATGATTGACGCACAAATCGTGCCCCCTCTTAACTCAATTGCGTCAGAGTATACTCT
GTTGGTGTTTTCGGAAAGACTTGGCTTCCCATAACTTAACTCCAATAGTTTGTCTCTAAC
ATGCTCCTGTTTCGGACTTGAAGCTCGCTCAACCAGCTTGCTAGCCGTGTAAAAGTCATG
TTTTGTCGTTAAAAACTCGAACACCCCTTGGAGTGTGGTATATTCTGCAGCAAGCTTTGA
TCTCACATTGGACTCGCCCCGCGCTTCATGAGATCGACGTGAATCTAGAGCATCGATTCC
AAGCCCAACATTATTACATGCTAGATAATACAACTCATAAGTTGATGCATCTATAGATGG
GACATTGAAAATCCAATCGAAAATCGCTTTGGATCTGTGAATGTGGAACTTTTCATGTTG
AAATGTGAATAGTAATGACATTTCATAAGTTCAAATATGTGCAATTATTGCATCAATAGA
AATTGATGTTTAACGCACCTCATTGGTGACTATCAGCAACTTCCTCCACCCGACAATATC
CGTCATAGTGCTTCTAGCAAAGAATGCATTCGATATTGTATCATAAGAAGTTGTCTCTAC
ATATAAAAGGTGCTCGTCCACGGGATAGGCTTTGTGGTTCATTAGGTAGGCTGCACATGC
CGTTGACTCCCATAAAGCTACAAAAGATTGAATGGTGTTTATCCATAAATCAAAACACGA
ATCAATCTTACACTTCGACAAGGAATAATAGTTTTTGTGATAGTTATCACTCACGGAGAC
CATCGTTTGGTACGATATATTGCGGCATATGAGCTGTCCCGGCTGATAGACAAATTATTT
TTGGCTGATGCGAAGGTTGGTTTTCCTTTCTCATTTTGCTCAATAATTCAGCAACAACAT
CACAGCGGCGTTGCACATAAACTGGAGGCTCGTTTGGAGACAACGGCACACCCCCACCGA
GAACTAAAATTGCATCTAGAGATTGAAGCCATGACGTGTAGAGTGATACTTCATCTTGGG
AAAGGGCCAACAGAAGTTTATCTTCGTCGATAACCGCGCCAGGTTTAATGACTCCCAACG
CCATACGATAATGTGTTTTCTGTCTCTTCACGAAGATGGTTCTATCAGCGGCTTTTGCAG
GGCTTTCGACGTTGAGGGAATTCAAGTAAGTTCAAGTGTTTGTGAAAATAGCACATTTTT
TTACTATTGTACCGTATAACCCTCATTATAAGAACGGGCAACTGTCCAAATGATACCATA
CCTTAAATGTTCCTATAATGCGAGGCGTGTTCGTGTTTTTAACACGGGAGGTGTGAAAAG
TATCTGTTATTTTATTTTATTTTATTTTATTTTTTACCTCTTACTACGATACGATAGCAT
CTTGCGCCGATGTGCCCACCCACCATTCTTGGAATAGTCCAAACTCCCGACCGTAGAATC
AGTAAGCCCACCAGTGATGTGATTGATGTGCCATGTGTGTTTTCACATGATTCCCCGTAA
CTTTGCGTCCAGACGGAGTTACGGGGAGCAACACACATGTCTGTATTGCTGTGGACTTGG
GGAATCTAACGGAGAAATAATTTGAGCAATAGTTTGTGTTTTAACAGGTTAAAACGCAAA
TGTCCTGAGAATCGACGAAATGTTCTTATAATGCGTTAGCTCTTATAATGAGGGTTATAC
AGTAGACACTAAAATTTCTGTGAAAGGGCTTACACAGTTTTAGAGGTACTAATTTCTCTA
CAAACATTCATGGGGGTTGCGGGACTCCTTTACTGATATGGATATCCACAAGATGACATC
CTGATATACGCCGGACAATATCATAAAAAGTTTTTATGATGGATTTACCTTTATTATGGT
ACACGTAAAAATAATTACTAGCAGCCGCTGCAAGATTTTTTAGCAGTTGCTTATAGTTAT
GTGTTTTTGCATATGTATAGATGTATAGAGGGAGAGGTAGGTAGGTCATAAGGAATGTGC
GAGGAATGCGCATGAGTCAGCAAAAAGGTTATGACTGAATGTTATGTGGTCACGATGCTA
TTTTGATCGTGGCAATATTCAGTGTGTTGTTGTTACGTCACATTATTCCGATTCTTATCA
TCTGTTTAGAACTTTGGGCGGAGTAGTACCGTTTAGTGTTGTGTTTCCAGGCTGTGCAGT
TTTGAAATTCTTAATCATGAATGTTTTGACAGGGAGGGGCAATAGAGCACTATTATGTGT
TGAAGTAGGAATAGTAGTTTCGAATCATGTCAAATCATTCGTTTTTTCACACACATAATC
TCTATAAGTTTTCAAATGTTTTTGTGTCTAGCAACGACCGACACAGTGTTTTGTCAATAA
TAAATTACTATTGGTGAGTCCATCACGTTGACTGGCGTCATGTCAACAGAGCCGCCGAAG
CGCCGTTGTGTTAAGTGCACTATGACAAATGGTATTGTTTGGCTGTTGTTATGTTGCTTG
TGATGTAGTTGTGCTGGGGTGTGTTTTGTTGTTCAGGTGTCGGTGGCGTCGCATTCGTTC
ATCGTCGACGCGACTGCCGCTGTCGTCATCTCTTTGCTCCTTTCGCGGGGCAGATCTGAC
TCACAGATTTACTGTGGTCTGCGTGTGTTTTTAGTTGTGTTGTGGTTGGGGGTTGTATTG
TGTGTTCATCTCTCTTTGTCGACGTGACCGCATTTGGTTGTCGTCGAAATGAGCGCATTC
GCTCTCCGTCGATGTGAGCACATTTGCTCGTCGTGGAAGTAATTGCTTCGTTCCTCATGG
AAGCGGGTGTATTTGCCGGTCGTCGAAGTGATAGCTTTTTCTTGTCATCGACGTGAGCGC
ATACGCTCTTCGTTGACGTGGCGCACGCGTTGACGTGAGCGCAAACGCTTTTCGTCGACA
GGGGCACATATGCTCTTCGTCGACGGGAGCGCATTCGTTCCATTTTTTATGTGACTTCAA
TTGGGCTCCCTTTTCGAGCTGACGTTTGTTACATTAGATGATGTTTTGCGATGATGCATT
CTCAGTCGACAAAAGCAGAGAGACAGAAAGACACAACAATACGAGTTGATCGAGGGAGTA
GAAAGGGACACAACAATATGAGTTGATGCTGTTGTTCCTCCTTCAATAATTTCCATCTCT
CTTCTGTCACTGCTTTAGTGAAGAAGCATTTTTAAGAATATTTTGAAGTTTTGATTTTTG
GAGGTCTTTGGTGTTTGATCTTCGGGGGCTTTGGTGTGTTGTTGATATGGTGGAAAATTT
ATTGGTTATTGCATGTCTGTTTTTACCTGATTTGTGAAGGTTTGGGAGACTCCAAAAGTC
AAAGGGTCGACGAGATACAACAAACATAACAATGTTTGAAAAAATTTTCAGTCGTCATTA
TTGTGTGTTCCCAGGTTGTTTTTGTTATGGTGGAAAATGCAGTGGTTATTGCGTTGCTTC
CTTTAACTGTTTATGATGGTTTGTGAGGGATACTTTGAGGTATACAACAAGTGAATGAAT
TTCACAAAAGTTTCCCTGTTCTGATGTGGTGTTGCTTCGATGTTGACATTGTATGTCATT
ATTCTATGTTCTAACCTTTCCCTCCTCTCTATGTGTGCATTTAGCATTGAGAGTGAAATT
GTCACAAGGTATGAACTAAATTTTTTTTACTGTTGTATTTGAACACTTCCATATGATGGT
AGTACTGAATTTTTTTCGTCTTTTTTTCTGTATTCCGTTTTTTCTATATTCAGAAGGGCA
AGGTGAGCACATAACGAAACTGCTTTGTGTGTCGTCTTTTTTATTTAATGTTTTTCCTTG
TGTGTTTTTATGTACTGCGGTTTAAAATTTTCTTGCTGCATTTTTAAAACAAACATGTCA
ATTTTTTTGTGTTCTCTAACTTGTATCATCTTTTCTGTGAACTGCTGCAGCAATATGAGT
TCAGACACAGAAAATGAAAAGGAATCTGCAAAGAATGTTGCAGAACACAAATCTACCACT
TCTGAATTGCAACCCACTGCCGTCTGTGAAAACAACACTGTAATTGTATGTTTCTGTTTT
TCTTGATTATTATTTTTGCATCACTTGTACTGTTCTAATTTTTTTATTATTTTTTTAAAG
ACGCTTCCAACTGATCGGACACCAGCTACTGTTGATCGCCCTTCTGATGAAGAATTTATT
GTGAGTTACACCAATTTTTTTTGTTGTCATAATGTTTTTTTAAATCTCACAATTGGATTA
TTTTAGACTTGGAGAAAGGTCAATGCATTTGTGTTTGGACCAAACAATGACAATTTGCAG
TATCGTAGTCTGAAGGTGGAATCGGGGTTTACACAGAGTGTGTCGGAAATTACAAGCAGT
TATTCTAACATCAATACAACTTTGCAATCTTTGGTGGCAGCTAGCCAGGACTTGATAACG
GCAAACAGGGACATGGCTGAGTCAAACAAAGTCATGGCAGAGTCGAACAGCAAGTTGGTA
GAATCATACAATAAGCAATGTGAAGTTATGCAGCTGGGCTTCGACAAATTAGTGGAATGT
GTTTCTGGGGGTAATATTGTTGTTCCGTCTGTGGGTCCATCCATGGGGACTGTGGCTTCA
GGTCTTGACAATCATGAGGTTCTTTTGGGCGATGTGCATGATGGATCAATGCGTGTTTAC
ATTGTGCGCAGTGATGATACTGAATTTGAAGTCGTTCTCCCACTTCTTACTAAATTGGTC
AAAGAACTTGGAGGTGCTACCCGGAAGACAGAAGATAAGAACACACCAATTCTTCTGTTT
AATTTTTTGATTGTTGCGGCGTGGACAATGTTCTCTGAGAACAAGCAGAAGCTCGTTTTC
CCTTTTGCTCTGGATTGGTCTTCTGAAGATGATGGTGTTGAGTATGTCAAAAATTGGTTG
AATGTTCTGAAGTGTTGGGATAAGGGGCAGGACTTTTCGAGGAAAATTGGGATTGTGTTA
GTGTTGGTTGATTCGAAGCCATGCTTGGCAATTTTTTACAAAAAGCTTGAGTATGATATT
GACACGTTTAAGCCAAAGCTAACAATTCTTGTTCCTGAGTGCTTGAAGAACAGTGATTTG
CCAGTAGAGGAGCTCACTGAGTTGTTTGAGGAAATTTTCCAAATGGAAGAAGAAAAAAAG
AAATACAGAGTGTATAAGACAACATTTCAGAAGGTGTTTCCGGCAGATGATTTGTTTGAG
GATATGAACAGTGAAATAGCACCTGGGTTAAAAGGGCGGAATTTTGTGTTGGACTTTCCT
GGGGAGAAGTGGTCGAAATCCAAGAATGATTTCTCTCATTCAATCTACTGGTTGGTCAAT
GCCTTTTGTTCTGGATCTGTGGAGGAGGATTATTCTGATGATTTGTTTCCTAGTATCAGA
GCCAAACTATTTTCTGCTCAGGAAAACAAGGATATTTCTGCCTTTAGGCGTGCTGTGTGT
GAGGCTGTGTATGACTGTGTTATGTATATGGTCAGGAAGGATGTTGCAAAAGTTTGCAAT
GACAGCAAAGGCATTCCATACACTTTGGAAGTCACTACTGATCAAGTAATCTCTGAATTG
GCCAAGCAGAAAGCAGGACAAGAAGCTGATGGTAAGTTGTACTAATTTCAATTTTTATCC
TATTTTTATTTCGTCACTAACCCAATGTCATGTTATAGAAATGAAAACGAGAAAGAAGAC
TGACCAGGATGGTTCAAGCAGCGCTTCACAAAAGAAAAGGAAAATTTCACCGGCAAAAGG
AAAACTCAGTAAGTCCAAAAAGCAGAAGCACACGCTAGCCGGAGATGAAAAGTAATCCTC
ACTGTTTGGTATGTTTTAAAGTTCCCCTTGAGCTGTCGAAGAAGTGCTGTGATGAAAGAG
GATTGGAAGTTGATGGTGAGAGGGCCTATGTTTAATGTTCTAAGTTAAACAAATCTGTTA
TTAACAAACTTCCTTTTTTTATTCACTGTAGTGCTACAGACTTGTTTGTTTATTGGAATG
CATTTTCCCAAAGATATCAAGAGATTATCGAAGCCTTTTCGTCGTGATTTGAAAAGAATT
AAATTTTGCCAGGAAACGTATCCAAACATTCATGTCCTTACAGCTGCCTCCGGTACCAAT
CAGGTGTCCTACCCTGAAAGAGATTTATGTGTTCCGGGCAGACATGCAATTTTCTCAGTA
GGAAGAAGAGGAAGGAGTTTACTCTGGGCCCTAGCAGAGTGTGATCTTTATCACGACACT
TCATTGTACCAGGTGAGAATTTTCATCAAAGTCAAATTTTCTTCGAAAACTTCTCATAAA
ACTTATCTCTGTTTTTTTTCTTCATAGATTTGCATTGATCCTTTCAGATTATTCGAACCT
GGTAAGCTTGAGTATGCGGAACTCAATTCTCTCTTGACGGAAAACTTTGTCTCCATGGCT
AAGTCGAAAAAGTTTATCTTGGGTGAAATGTCGGATTATTGTTTTCCGGATGGCATCAAT
CACCTCTGCGATGGAAAGAGATTCCCTGTCTGCCAGAATTCGACAAGGTCTGCGAGTATT
TTTCTTCCCTGCAGTAATTCAGTAGTGGCATGTCTGATTTGGAACCACAGACATCTGTCA
AAGTACTTTGCAATTTACCCGCTTCGGGCTTCTCGAATGGGAAACAATATTCTTTATAAT
GTGACATTGCGATTGTGTGTAGAAGAGGGAATTGCATCTGAAAATCTCAAATTTGACAGT
CTGACAATTTCATCAGTTTGGAATGAGGTGTCGAGAAATCGGCTGGAGGACATGCGAGGA
GTTCACCGTGGGAACTTGAATCTTCTTGATTCAGTATATGGCTTGAAAAATATTGACTAT
ATTTGTTTGAAGGTTTTGGGCTGTCATCATCCTCAGTGTGAAAATGACATGATGGAGGCA
TTTGGTTTGAACATTGGTGGGTTTTTCTTTCCTGTTGACGATGATACATCTGGTCATGTT
GGTTTTGGCTTTGAGCCAGAAAATGAAACATCATCTGAAGATGATAAAAATGATCTTATT
CCATACAAGGGGAAGCCAAGGAAGCATCCAGGTGAGTTTCCAAATATATTCATTGTATCT
TGAAAGTAAAAAAATCAACAAATTGTTTTTCTCTCCAGCAGTGGACAGTGATTGCAAAAG
GGAGGAAGATGGCGATTCTTTACCAGATCCTTCAAATGAATTTAATGGCAGCGAGAAATT
ATTTGTTGATGATTCTTCACCAGATCTCTGTAATGAATTTAAGAGCAGCGAGAAATCAGA
GGAAGAGGAAGCTTCCGACAGTGATAAGAATGACAGCCCTGATGGAGTTGACGAAAGTGA
TGTGAGCAGTGTTGGAAGTAGTGTGTCAGGAGATAGCAGCAAGGGAGAGGAAGAAATCGT
TTTGAGCAGTGGTGAAAGTAGTGCTTCAGATGCATTTGCAGATTTGGGAAGGAAGAGTCT
GAGAAAGCCTTTGCTTCCAAAATCGGATTCGGAGGAAAGTGTTTCAAGTAGTGAATCACG
CGGAATAATCCCTGTGCGAAATCCTGGTGGTATAGCAAATGCTGTGCATGATGATGACGA
TGTTGTGCCTTTGGAGAGAGTCAGTCCAGATCTTGGTATGTAGTTTAAGATGAATCTGAT
TTATGTTATTGTATGAAATTTTAATCTTTTTTTAGATTGTCTGTCATGTCAAAAATTTTG
TTTTCAGTATTATGACACCACAACATTAAATGCAGATGAAAAGAAGATCTGTAGATTTAT
TGCAAACCAAAGGACTACTATAATGGGTTTGCATTACTTGATGTGAGCAGAAGAGAATTC
TCAATGCCCAGGAGAATAATTGAGAAAATTACAAAACTTGCAAATGAATTTCTTCTTAAG
CCAAAGAAGTTTGAAAAAAATGGGCAACTATTGATGACACTCATGAACTCATAATGAGAA
AAGAGGAATTATTTGGTGAAGAGTCAAATGTCTTATATGGTGAACTCTTAGAAGGACGAT
TTCAAGGCTGCCAACATTGCAATAATGTTCGTTTGGGATTATGGAGTTGCAATATTGGGA
TAAGAAATACTGCTGATGTGAAAGTTCTGACATTGATGAGCAAAGACTTGGATGAAGCTC
TAATTCCAACATTTGCAGATGATAGAAGAAGTTTAGTCAAGAGAATAGGCAAATGTAAAT
ATTTGGATGATATTGTCATCTACAATCCACAACATTCAAATTTGAATGATTCTGTCAAAT
CTAAGCAACCCAAACGAAGATCGGAGGGAATCGTTAAGCAAGCAATTCATGTGTTTAAGG
GTTGCGATGGAGAAGGTCAAGGAAAGAGAATTATCACTCTTCCAAATTATACATCGTACG
GTCGACATCAAGATAATTGGCACGGAAGACCTATGAAATTTTCAACATTCATTGCTGGGC
TCATTTGTTGGAGAGCATGTTGGAAATATTTGACAGAGGTATCAAGGAAAAGTCCTCCAA
CACATTGTCAGATGTTGTTTTACTATGGTGCTCTGAAATCGAAAATGGGCCATCACAGAG
ACAATTTTAATATTCAATTTATCAAGAATATTCTATCTGACAAAGAAATGGTTTTGGATG
GGCATCCTTCAGGAGGTGGTGAAAATTCTCAGATAGTTGGTTCCAATGTCTTAGTATTGA
CGATAGGTAGTCAGCCAATGACATTCCAATTCAAGTTTCCATGTCCTGAAAACTTCAAGG
GTAAGAAGAACACATATATTACCTCACCAAGGCATCAATTCACTTGTGGGAACATGACTA
TTTCAGTTCTCGATCCGATTGATGATATCATGATGACACATGGTGCGAAATTTGAACACA
ACACTAAAGTCCATATGAATTGCTGGTACAGAGTAGGATATTGTTTCCGGTGGCTCCAGT
CATACAAAGACTTTTACGAGGATACTTGTACATTAAGATTGGACTCTTCTGCGGTTGATA
GGAAGAGATGTGGAAAAATACCGAATCGTGATATATACAGTTAGCGCTTATACTTCTGTT
TTGTTTGGCTTGCATTCGATTTATAGCATGATCATAATATGTCAACTTACGAAAGAAATT
CAATTTTCTTACAAACCAATGATTTTTGTCATGGGAAAAAAGAACAAATTTCTTAAACAA
TTTTCCAATTTTCCGCTTTGACTTACACCAATGTTGATCATCCTCAATATGATGAATTAA
TATTGAAATGTTACTTTAAATATCGCTTAATATAATAGGTCGAATTCCAGGTGGGCGCGT
TCTTGCAATCAATATATTTGGGACATCATTTTGGCAGATAACCTTGATGCATCGTCTTGG
CATGTTGCACATACTGCTATATTTACTCCCAACCTGAACGGACTTCGCTTTCGACACTCA
ACCAAAATTTGATTGAATACCATTTTTCTGCATTTTGATGATGTGTGATTTTCGAAACAT
ATTAAAGTACAGCTCTTAACGAACTGAAATTCTGTCGTCTCAGTGGTATAGTTTACGAGA
CATTTGGCAGTACAATATAAAACTAATAAATAAATAGCTACATTCAATCAGAAAGTGAAG
ATCGGCGATTGCATCACACAGAACATATGACTTCACCCTCCAAACTCAAACAAAAATTAC
TTGAGTAACTTTTTTCTTTACAAGGATCCCGAATTTTCCAAATATGATAAAATACCGCAT
TGAATGAACTGATTTTTTTAAATTCAAAATACTGATTTTGTTGTGCAATGCCATTTCTCG
TTCAATACAGAAATCCAAAGGAGAATCCAACAGTGAAACATGATCACTCTGTTGTTGTCT
CTCAACCCAAGTGAAAGAATATTCTACTTTTTTTTGAAGAAGAAATTCTTGAGCAACCAA
GTATTGTCATGTTCATGGTATGAGGATCGTTCTTGTTGTTCTGCTCTTACGAAAAATACA
CTGTACATGAAGTAATAATCCGTAATAGAAAAATTATGAGGAAGGAATCAACAAAAGTTT
GAATATGAGAATGACGAGAAAATGTAGTTTACATCGTTCAGTCTCAGAATCATACATTCA
AATATTTTTCTGTTCAGAATATTTGTTGCGAGAACAACAAATGTTTGAATATGAGAATGA
AGAAAAAATGTAGTTTACATCATTCAGTCTCAGACTCACACATTCAAATATTTGTCTGTT
CACATTATTTTACACGAGAATTCTTTCTTTATAATTTTCATTGAATGGTTATTATACGTA
TCAAAAATTCTGATGGCATTTTGAAAATTCTTATGTCTTCTTCAAAATATTGAGTTTGAT
CATTATATTTAATATGTTTAAATACTTTTCTGTTCAATTTGTTTTGCAGATAAGCCTAAC
ACGTTGTAAAATTTAAAAATATGATTTATCAAGGTACAGGTAGAATCTGGTGTATAAGTA
TCTATTTCCCATAAGATACCTTTCCGTCCGAGTGTCAGTAATGTATTTCTTAATTTTCCA
AGAAATCAGAAAGTGTGTTTCTCGTTGTCACAAAAAAGTGAGAAAAGAATTTCTCATTTC
TGTTTTTGTAAAATTTTGAAATTTTTGGAGAAGACGTTGCAGTCTAAGATGTTGTTTCAA
TTCTTGTTCACCCAAACTCCCTGATCATTGTTGAATATTTTTTCTCAAATGATGTGATCA
TAATTTTTATTTTGGAATATTATATTGATTCTATTATCAACAAATCAACAAAAACAGCCA
TGGCAAACACAGCAAGCAAAAACACGCCACCATCAACTCCTACAAAGGGAAAACCTCCAG
CTAAAGCGGCAAGTCCCCCAAGAAAGTCTGCTATAGACCGCAGCCCTCTGAAATCAGTCA
AATCATCCAAAGACCAGATTGTGCGATACAAGGAAGTTGGAATCGAGGGAGTTTGTCTTG
CATTTTGCTACAAACCAGATGGGATTAATCCTTCTTACATTGCCCCTATCATTTGCTATT
TGGATGATTCTGAAGGTGACAAGGCAGCTGGTCACATCATGTTTCTTGCCCAGCTTCGTG
ATTCTAATGGAGCAAATGTTCCTCTACAGACACTGTCAGCCACTGGGAAATTGTATTCTA
CTGATGTCATTGTCATGTCTATTGATGATCCGAAGTATACCTTCTTCTCCGCAATTGGTG
ATCTTGTAAATGTGCTCAACGATGCCGCACGTAACTCTGTAGTGAGACCCCAATGGCAGT
ATCAAGTCCCCAGTTTTGTCAACAGAGGCAGGGCAACCCCACCAACTGTTGTACCATTGA
GCAAGTATTTACTCAATGATGATTGCATTAGTTTCATCAAGCGATTCTGGGAAAACTGTG
AGAGCAAAGATGCATTAAACAATAATGAGCATCGAGATGTCATACTTAAGGAGGTATTTG
GCTCTGCTGATGAAGGTTGGCAAGCATTGGAAAACATCTCTGAGGAAGCCTATGAACTTT
TGTAAAGAAGGTGTGTCACAGATATATGTCAGGAGTTTTTATGTCTACTGGAGTTACATT
ATGTGACTGTGATTTGTAGATTGTCAAAATGTGATTGCAAAATTTCTATGTTTCATATTA
GTAACTAAGCGATTAATTTGGGTAATTTCTTGTACAGTGTCAATATCTGTGATTAAATGA
TTGGTTTTTATATTCTTGCTTTATCGGGAACTTTTGCAAGCATTCTGTGTTGAAAAGCTA
CCAAAGCAGGTGGAAGTGTAAATGCCCCTGGTTTGTATATTAATGGTTTGTTCAGAAACA
ATCCTAGTCTTGTCCTCACTCTTGATAAAACGGTGTACACCCAGCCATGACCATAATTCC
AATTATTAACGATGATTTCTTTTTGTGTGATTCCTTGTAATTTATGAGCAGTGGTAGCTT
CATTCAAATTGACAGGTAACTGTATCATGATCACTTTCTGTTTATGCTCTCCTCTTTTGA
TGATTGCCTCTGTCTCATACCTGTGTCAGGTGGATCAATATCACTTCTGTAGAATGTGCA
ATAGTACCTCTTTGGTTTTAGCTTGAATCTTCTTGAGGAAACAATTTTTCTCAACCTTGT
CTGAAACCCGTGCAGCTGCGCTTCTTTATCTTTGTTCATTGTGTCATGCCGAAGGTCATT
TTCTAATGATGAGATCTGTTCTTCGATCCTGATTTGTTCTATCATTTTTGGAAAATGTTC
AAACTCAACATAATCAACATCAGCAACATTTATTGTATACACTTTTCTTCCATCATAATT
TTTCCAATTCAAAGGTGTGTTTGTTTTTCTTTTGATCCCAATGACTCTACACAATGTACC
ATTTCCTCTTCCCCTTGATATATCATCATTGTCAATTATCATGCAATGTGCCCCAACATA
AAGTTTTAATGCAGGGTCTATATTTTTTTGTTGGTCCTTCATATCACTGTCGCCACATTT
TGCATAAATTTTATTTCTCAATTGAGTTGTCACTCTTGCTGGCAATGGAGTTTCATCTGA
AAAATTCTTTTTGGATTTCCGCCTTTTCGGCGCCTTTCTTATATCTGCTTCGATAACAAC
AGTATGCTCTGGTGGAAGATCGGAGCTTTCCACTGATGGGAAATCTTTTATGTGTTTTTG
GAAAACAGAGGCGTGGATGGATACCCTTTCTGAGTTTTTCCAACAAGCATATGCAATATC
AGCATCCTGTTGGATTTCAGGTAGTTGAACTTGCTGGCCAATGAGACGTTCATTAATGGC
ATTGCAGTCTTCTTTTGTAAACAACCCATCCCACATTCTTTTCAAGATTCTTCCATATTC
AGGATCGTCTTTGAATCGGTGACTGTTGTTTAGGACGATTGCAACATTTATTGAGTTTTC
CCACAAGGATGAATTGGAATACAAGAGTTGGCTCTCTCGAGCTTTCACTGGTGGTATCTG
ACGGAAATCACCACAGAATATTATTGAGTAACCACCAAAAATCATATTCGGAGAAAGTCC
CTTGCCACCAGAACACAATCTTCGACGAATCATATTTAGACGAGAATTCAGTTTTTCCAT
CTGGTCACATGTGGAAAATGAGATTTTGTCAATAATCAGCATTCGGACTTGTTCCCAGTT
ATGAAGCATCTCAGGAGAAATATTTTTGATTTTGAATTCAAGTAAGCTGCACTGTGCAAA
GTGACACCTCCAAACAAAGCAGCAGCACATCCAGTGACGACAGTAAAGAAAAATGTTTTA
TCACCCCAAAGGATGTCCATAGATTTGCAAAATTGGAAACAAAATTGTTGTGCAACATCA
ATTGCTGTACTTTTGCCAGCTCCTGCAGGTCCGGTGACAAACATCAACAATTGCTCCTTG
GCACCAAGATCCTTCAACCTTTGCTCCACTTTCTCCTTAATAATAGATGTTCTTTCGTCT
CTGAGATCTTCATCACTATCTGCAAATCCAGATGCCAAAGGTGACTGTGAATCCAAACTC
TCACGAATCAGATTCAGTATAAATGAACTGCATATGACTTCATAAGCAACATACTGGATT
CTGTCCAATGTAATATGCTTCTCTCTTGAAATGCGACTAGCAACTCCTTGCATTGTTGGA
ATCGAATCTCTGTTGAAATTTGAAGAAAATCCAAGTTCTGCCCATTCCCTCTCTTCGAGA
ATACAATCCTCGTGTGAATCACCATCAACTAATCCATCTTCTGAAAAATCTGATTCATCT
GTATCCTCTTGTAAATTATTTCCGATGGTAGCACCACTGACAAAAGCTGGTAGTGTTTTG
TATTTACTTGCCCCATGCCCAAAAACACTGTTGTCAGTTTGGGCATTGGTTGAACTTCTT
GCATACTGTGATGCTTCATCACCAGTGGCAGAGGAGTTATGTCCAGGTAGAAAAATTGAA
CCTGTATCAGATGACCTCGTATTGATTGTTTTATTTTCTGAAAGAGATTCCCCTTTTTTG
AGATCATTCAATGACCTATCAGTATGATTTTCGTCTTGACACAAATCTTCTTCAAATTCA
TTCTCGTTATAAGAATCAACAGAAAGGGCATCTTCAAACTCGGAATAGTCACTGTCACAT
GCACCAACTCCAGCACAGTCATCCATATCATCTCTTTCTCTTGATTTTGTAGTTGCTTTG
ATTCTATCAGTAGGAGCCTTGCATTTCCTGCATTGCAAATTGTCTTGCATGTTTTGGAGA
ATTTTTCCCCAGGTTTCCAGAATTTATTAGAAGCAACATCCGCATTTATATAATGCCGAA
ATTTTTCCCACAAACACAGATGATCACCATTAAGTAAGATAGATTCATCCCAAAATGGGT
AGAAAAGGATCAATGCAATTTTTGCATAATTTTCCCTGGATTCAAGAGCACCTTTGCTTG
GTTCATTTTCAGTCAACTCTAAATCTTCAAGGTCACATAGCATTCCTTTTGGCATTGCCA
ATTTTGGGATTCTCATCTTTTTGGATTCTCTCAGATAACAGTATCTTCTTCCTGGATGGT
CTTCTTTGAATGCAAATTCACCATCTTGTAGTACTGGCATACCACTCTCATCTTTATTGC
TCATTCTATTAAAAGAAAATGGAATTCTTTCGTACCTCAATGCAAATTCATAGAAACTCA
AATCTTTCAAACAGTCGGGCCTGAACAAGTAGTCGTTCACAGAGTAATCTGCCCACATAA
CCACTTCTCCATTTTCACCCCTATTCTTTCTACGGAGTACAAAGTCTCCTGGAGCTTCAC
CTTTTAGCTTATTAATCATCTGCCCAACGAGCAAATCTTGAAATTCATGCGAAAATGAAA
TCTTGAACCATTCTCACATAATAACAGATGCGCCATTGTTGCACTAACAACATCTTGACT
CAGATGAACACTCATTCCAATGAGGAAACGGCACAAACCCTCCCGAAAACAGGCATCTTG
TTCCATGTTTGGTGTATGTTGCAATCCTTCAGCCACCAACTTTTCCTCTTCTTTCTGGAT
GCGACAAATGACTTGTTTTCCCACTCTATCAAAATCAACACCTCTGTCTTCTTTTTGTGT
AGACTTGGTGGAGTAGTGAACAACATAAAACACACACCTGGGACTTCCGATTTGAATGTT
GCTATTACAGCCAAGAGTCTTGGTTATATACTTGCAATGTGTATTCAAAAATTGAGATCC
CAAAGATCGCTTGCTTTCCACAGTGTATGGGTAAATGATGGTATCACCCTTCTCTAACGA
TCTCCAAACAGTTGCCTTTGCTTCATCATCATTGTCCTCTTGAAATGTGGTATTTTCAAT
CGCTGGTCTTGGAAATGGAAATCGACACTCTTTGCCATATTTGAAGCAAGATGTCCTATG
CTTCCAGTCATGCTCATTCATTCTTCTTGTTGCCACCAAATGCCTGAATTCACTATCAAA
AAGAAAACTGGACCCTTCAGTGGCTCCATCGATTGGGTATCGATAAGTCATTAAATCTGA
TCTTTCTCGGGACAAGGGAAATTCTACACCAACAGTCTCAACACATCTGGAATTTTTCAT
TGACTCAATAGCCATGTTTGTAAGGGTGACAGTGGACAGATGAGTATTTTCACCTGATAA
TCCTTTTTCAGCACAAAATTTACACTCGATCACATGACCCTTCAATTCCATCCTATGAGA
CTCTGATCTGCAGTCTCTCAGCGTTTGTGCATCTTTTTCTTGGAACATATCTGAAATACA
GCCCTCTTGTTGACATTCTTTGTGAATCACTTCAAGTTCAGGAGAATAACAATAATCAGA
ACAGAAGTGTCTGTCAACAAATCCCTCAAGTTCCTTTCTTGCATTTTGACGTATCACTGG
ATCATTATGGAACAAAGAGTCTTTCAACTCATCAAAGCGATCCAACCAAACCAAACAGTG
GCCATGCAATGATCTCCTTCCTTGTTCTTCACTTCCTCTAACAAAAGCCTTGCACTTGCC
ATACATCCCTACACCCTTGCTGCAATTCCTCTTGAAATCCCATCCTAACAGTTCACACAC
CACTTGCATGGCAGCTTGATAATCGAGAGAACAAGCACCTGGATATTTTGTCCTCTTCTT
TTGCCTGAGTTCAAAATCTGAAATGCAATCAGCTTCATTACAATCCACCGTAGGAATGAC
AATTTCCTTTCCTTGGTTGGCGTACATTCGGACTCTGAAATTACACTCATCATCCGGCGT
AACAGTGAAAAAGATGCTGTGAGGACCAAAGTAGTCGCTGAGTGCATACACCTTCTTTCT
GGCTTCCTTGGCAGCTTCCGCTGTGTGTCCAAGAATTTTGCATGATGTTGTAACAGATTT
CAAAAATGATGCTGCTGGGGTGTTTAAATCAAGAGGTTCGTTGTTTTGTTCCCTTCTGTT
CAGCTCTTTTGCAGCTTTGTGCACATCACCCACAGACAGCTTTGAAATCCTTTCTCCCAA
TGCCTGTCCTTGATAGTTCGATCTGCATTTTATCAATCCTGTGGTATAAGATGCATTTCG
GCACATCAGATGGTAACAAACCAAAATGAAATCGGGCCTCATGAACTGGTTCAAGGAAAG
TCGCATGTAATGCTTAAGACATGCTTCATTGGAAACTTCCACCTTTCTCTTTTTACCCGA
ATTCGGACATCCGGAACCAAATGGAAATTGGATGGGAAACGCATCTTCTAAATTGATTTC
GTGTCCTCGCAAGTAAGTACCACCATACATCAGCATAGTTGGTGCAGTTGACTCGAGCAT
AGCTTGGACAAAATCCTCAGTGCTATCAAAAACAGAATTGTCTGTGGTTTGATTCTGTGA
CTCACTTGAAAAATAATACGTCTTGCCTTGAATCTGACATTCTAATTCAGGAGCAACTGG
TTCAGAAGTATTGTTCTCATTGTCGTCATCTTGCAGTATAATCACAGGATTTGGACATTC
ATCTGGGGGCAACACATCACTGTATCCCTTGTGGCCAGATTCCTTGATGAACCATGTTAA
AAGATCCATAAAAAGGTCAGTGTCCAATTCAGCTTGCCTCCTCACAACATTTTTCTGAGC
TGGCGTCATTCTGCCACACAATACCACATAAATGTTTTTCCCCCAGTAGAGCTCCTGTAC
TTATGCAGTGCACCTCCTACATTAGATTGATCAACGCTGAACATTGAAAAATGGCCTTTC
AAAGATTTTTGACTCCCACCAGTATAGGCATGAACATATCCAAATGGCCTTACTGGGCTG
ATTGATGCACAAAGGAGGTCATCCAAATCAATTTCGGCATTAATGCTTCGATTTTTGATA
TTGCCATTTTTGTCTTGAAAATTGATGACATCAGGAATATGACCTATTGCAAATCCATTG
GCTATTACAAATTTGGGCGGTTTGTCTTCATCCTTATTTCTCGAACATTTCAGGCTCCTG
TAGCATGTCTCACAACACTCATACCCTTTCTGATCTACTCGTGCCCTGGGAGAAAGCAAC
AAATGCTTCAAATCACAATCCTCAACTTGGTACTGTTTCACCAATTCTGGATGCATGGGA
ACACCATCATAGTACTCCTCATAAGATGAAACTGCTAATTTTGATGAGCTCTCCAACAAC
GCTTCTTTCTCAATGAATTTGACATCTTCCAATCCGATGATGAGACGATCGCAAATGACG
CATACATGTGCACGGTGCCTATTCATATCACCCTTCACAGCAGTTGACAGGCATATCTTC
TCTCTGATCTTCTGAACCATTTTTTCCATCTCTGACTCATTCAACTCTCTTGGCAGAAAA
TTGTGGTGGTTTAGTGTGTTCTCTTGATTACTTGTAGGAGTCGATGAATTTTCACTCTCA
GGGCAAGAAAAGGAACATTTCTGTCCAGATGTAGATGCTTTGCTGCAATAGTAATGTTTC
ATTCGTTTCTCACGAATTCTGTTTCCATTGGCTTCATAATGACTCTTCCTTTTATTGCAA
ATATGAACATTGTTGATTTCATAATGAGCTTTTTTCTTCTCACAGATGGACTCTGCCTTG
TTTTCATATCGAACCCTTTTCTTTTGGCAGATAGAATCAGCTTTATTTTCATAGTACCTT
TTTTGTTGCAGACGAATGGAATCTGTGTTAATTTTATACTTGGCCTGTCTGATCTCAAGA
ATGGTTTTTCTACGACTTTTGTAATAAGTGTTGTTTTTCTTAGTGCTTTGCATCTTTGTC
TTTTGTTTGTATCTTTCATTCCTTCTTTTCCTATCATTTTTTGTTTTCATCACCTTAGCT
TCTATGCTAAGCCTTTTTGCTTCTTCATAAGAAGAATCTACAACATTTGTAAAAATCACA
TACAGCATAATCTAATGAAACCAGGTTTAAGAAAAAAAGGATGTTACATGTTCTCACTTT
CAGTGCAGTTCATGGATGATTCTTTTGATGTCGTATGATGTGACATTTTATACAGAAATG
ATGACTGTGGAACTATTTTCTAATTTGGAGTATGGTTGTGTTCAGTTTGACAGATTATGA
GATGAATAAAATGTTTTATCGCCTGATCAATAGTTGAAGTTGTAACTGATGTGTCTTCGT
TGAAAATAAATTATAATCTTCCCTTTACGATCGCGATGCATGTGTGATGTGTCCGTTGAA
AATAATTTTTGGCGAAAACAATTTTTGGTGAAGCGATAGTGATGCATCTGCCTTGAAAAT
ATCATGACGCGTTTAGATTATGTGCCTGTTAGAATTTTTTTGCAACGTGGTTCAAGATGT
AAGAAAAGCACTTCCGTTGAACATATTTTTTCGCTATGTCTCTAACGTACTACGCAAACA
TAAAAATATTTGTGATCGCTGTCATGTGAGTTATGCCTTCTGTCGCGCAATGCATTTAAG
TTACGTGTCAGTTGAAAATATTATTTCGCAAAAACAATTCTGGTGACGTGATAATGATGC
TTCTGCATGAAAAAAATATTATGATGTGTTGCCTTAACGATAGTGCTATGCATTTACGTG
ATGTGTCCGCTGAAAATATTTTTTTGCAATGTGGTTCAAGAAGTAAGTAACGCGCTTCCG
TTGAACATAATTTTTGGTGATGTCTCTAATGTACTACTCAAACATAAAAAAATTTGTGAT
CGCTGTCATGTGAGTTATGCCTTCTGTCGCGCGATGCATTTAAGTGATGTGTCAGTTGAA
AATATTATTTGGCAAAAACAATTCTGGTGAGGCGATAGTGATGCTTCTGCATGAAAAAAT
ATTATGATGTGTTGCCTTAACGATAGTGCTATGCATTTACGTGATGTGTCCGCTGAAAAA
AAATATTTTTTTGCACTGTGGTTCAAGAAGAAAGTAATGTGCTTCCGTTGAACATAATTT
TTGGTGATGTGTCTAATGTGTCTAAGGTACTGGGGTTTGCTTTAACATTGAAGCGATGCG
TTTACGTCATGTTGAAATTTTTTTGCAATGTGGTTCAAGAAGTAAGCAACGCACTTCCGT
TGAACATACTTTTTGGTGATGTGTCTAATGTGTCTAAGGTACTGGGGTTTGCTTTAACGA
TTGTGCGATGCGTTTACGTCATGTCTCCGGGAATTTTTTTTTTGCAATGTGGTTCAAGAA
GTAAGTAACGCGCTTCCGTTGAACATAATTTTTGGTGATGTGTCTAATGTGTCTAAGGTA
CTGAGGTAACATAGAAAATATTTTTGGTGATACCTGTCATGTGAATTATGCCTTATTTGC
GTTGTTGTCCGCTCACGATGAAAATATTTTTTGGTGACGTGTCTAACGTACTACCCTACC
ATGAAAACATTTTTGGTGATCCCTGACATGTGAATTATGCCTTATTTCCCTTTACATTTG
AAACCAATGATATGTTCATTGATCATTTTTGGGTGTGCGTTAAGATTGAAAACAATTTTT
GGCAAAGAGTTAATGTGGTGCGTTTACGTGATGTGTTCAATAGCAATTTTTGGCCATGCT
ACAAATTGCTTTTAGATATAATTTTAGAGGTGATCACATATCAACAGTTAAAGAATACCC
ATGCGTATAAACCTAAAAACTTAGGCTTTTACGGGTATTTCCAGCAGTGTATATATGAAT
TCAACTATAAAGTTCAAAAGTGAAGAAAGCGTCTCCTGAAAATGGAGGAGAAGAACAATT
TTTGCTCAGTGATAAACTAAGATTTTTAAAAAATCTTGATATCGTTCGTGTAATATTGTT
ATCGCGAGGAAGGTCTAACTTCGCTCGTAATAATTATTTTTTTAAGACAGCGTACCTTTC
TTTTTCGTTGATTTCTTCTCCACATATTGTCCCTCGGACAAGGTCTAGCAAAACTACTAG
TAAGTAAGTCAAAAAAAAATAACCTTGATGCTATTTCTGTATTATTTTTCTGAGACTGTC
CCCCTACCACCATGCACATCAAACACACAAGAAAATACTCTACACCACCAAATGCATCCT
CAAATAACGTTGCAGCAACTTCCCCTCCCTCAGCCCACCTTGCAACCATCTTCCAAGGTA
CCTTATTCTGATATTATTGGTGTCTCACGCGGCATATCATATTCCTCTTTTTTCTTTTAA
AAGACATTAGCTTGTGTTGATTTCAAACACAAGTAAATATTACATTACCACTATGAAGAA
AATAATAATTGTCAATTACACAGGTTCGTATGTGATTTCTTAGTTACTATATAGATGCTC
TTCATGGGAAGGCGGTGCAAACAAGCCTCTGAAAAAGCCGACATCCACATTCACCACTTT
CAATTCTCTACAATACGCACCATGATCCTGATTGTATGGTTGGGGTGTCAGATAAAGCTA
TATGGTCTTGATCATCTAACAATTAGCGGTTTGTAGACTTGCTATCTATAAACCCCACCT
CACAGTCTATAGACCCCCCAGCTAAAAATTAAATGGTGGGAAAATTAGACAATAAAAAAT
ACTTGTGATAGTGATAGCTTTTTTAACATCATCAATTTAGATTTAAAAATGACATTGATA
TTTACATTACTACAAGAGTCACACAAGTCATGAATGAGATTAGGTAATATTATTATTGTG
TACATGATTCACACCTTTTCTAACTAATCTCATGATATGGCAAGTCTAGAGGTATTTAGA
GAAGAGTCTATTGGTCTATAGACCCTTAACCTTAACCACAGTCTATAGCCCCCCATGACA
GTCAATAGATGGTCATGGGGGGTCTATAGACCCTCTGTACAATAACAGTCTTTAGACCCT
CCTCCTCCAATGAAGTCTATAGGCTCCCCGTGACAGTTAATAACCCCCCTCCCCCATGTC
AGTCATATGACTGGGGGGTCTACAAATGTTTTTTTGTGAAATACAGTGGAGTCTATTGAC
TTTAAAGGGGATCTATGGACTGTGAGGTGGGGTCAATAGACAGGGGGAACTACAAATGGC
TACTAATACATACATTCGCAATCAAAAAATCTGTTGTCTAGCAGCAAATAGTGCTAACAC
GCTTTAGTTTCTGGAACTATATTGCAGTGTTTTATCCACTGATACCTGTCACCTATAATG
TAGATTAGGTACACATATTCACAGTATGATATATGTAGGGGCAGACTGAAATAACTTGCT
CCGTTTTGTTGCAGTAGAATCATACTGTATTCTACATAAAGAGAAAGTACTTCACACTTT
TAAAAATAGTTGGGATATGAATTCATAACTTCAACAGCCAAAAAGTTGCTCCCTATTTTT
AGTTATGTCAGGGGTCCTGTCGCTGTCATAGCAACAAGATTCTCTGTCTAAAAGCTTTGT
AGAACTCATCTTTGTGTTATGTTGGTGGTTTTTGTGTCCAATCCATTAATCTCATCTATG
TTTCAGCCTCTATGTCTGCTGCCTGTGGCCACATATACACGACAAAAACATCTTTTTGTA
GTCATCATTGTGTAGAAGTATGTCATAGTGAAGTGACAACCATCTCTGCATCTATAAGAA
CTGCAAAAAACCTTTGTGTTGTGTAGATTAGGCTGGTGGTATAGTATATTAGTTAGATGG
GAACAATGATGTGCATTGAACTGCGGCATCATACCATTGCTGATTGCCAAAACACTAGAT
ACTCTAAAATTACAGCAACAAGAGAAAACAAATATGGACAGGCCTTGCTTGTTGGATTCA
TAATATTGTACTCTATGGTATTTGTGAGACATACGTCATACGTATTGTATCGTACTATGG
TATCTCGTGGTATGGTGGTTACTTTTACATGTATTGTACGATAACGTATTACGTATTACG
ATAGCAGAAATATCATAAAACATTTTTATGATATTGACGTCATCTTTTTCGACATTGCAA
AATAACCACGCTTTTGTCACAGCGCACGAAATTCCAATTCGCCAATATCATAAAAGTTTT
ATGATGACCACGCTAAAATTGCGGGATTTTCTATGATATTGAAGGCTGTTGCTGTGGATC
AGGAGCAAGATTTTTGAATGCATTTATGCCACCTGGAACAAAGCGGCCCTGATCAATTTC
AAGTATAGTATAGAATTTCAGTAGGAACAATGTACAAAATGTATCTCAGAGGGAACAAAT
TAATGCTTTTCTATCATATGTGGAACAAAAATCGATTTTAGAAAGTTCCTTCATGTGGAA
TGTTAGCTCCTCATTATCTGTCTGTAGACAAAGTCTTTTATTCCTCACTCGAACATTGAT
CACATCAAATACTTCTGCAAAGTAATGATCTCTGACTTCATGAAGTTCCATTGACACAAC
CTGGTGATTTCCCATGATCTGTCCTAATTTTGTTGGCCTTTGATAGTCCTTCTTAAAGAC
ACATTACTGGATTGTTGAGTGACTACGGAGTATGTCACTTTCTTGACAATTCCTTTCATC
ACCTTGTCAACAACAAACTCTGATGCCTTTATTTTCTTTGCACAATCCCTTGGCTGCTGA
CAATCGCAAAACAAGGTCATTTTCTGTGAAAGTAGTGTCAAAGAAGCATACTGACTTACG
ATTTTTGTTCTACCCCCAATTTTCTTAGACTTGGAGCAAGACTTCTAGTTTGCTTCCAAT
ACTGAAGCAAATTTGGGATGGCCTTGTAAAAAGAAATACACTTGCATGTACAGACGAAAC
TCTTTAGGCAAACTGTCTATTGCCTGTTGTGAGTACAAGACTCTCATGAACTTCCAGTAC
AGGTCAATGCCTTGGTCATCACTCAAATGTCCTGATGCAGGAGGGTTTTTCTTGACAATA
CCTGGAAATATCTGGATTGCTGGCTGTAGTCTAGTATACCACTGACTCTTGAGAGATCCC
TTGGGTCAATCGTCTGGAAGAATCCTCCAGTCAGGGCCACTCTCCCTCTTCTTGCTTGCC
TTGTTTATATTAGATTTGTACAAAATGTGTATTCTCATCCAGAATGCAGAAGCCTTGTGA
TTTGTCCTTGAGGTTGGATCCTCAGAGATACTCATGTAGCTCCTTGCAAGATGCCGTAGT
TCTTTTTTTGTACAACCAAGTCCTCTCTGTACCTGTTACAAGATTGATCACAAATACATC
AACATCAAAACAGTTGAAGAGATTATTTTCTAAAATGAAAACATAGACGGACAGATCCTC
ACTGCATTTGAAGCCATTGAAGTTTTTTCTTCAGTCTTCCCTTTTTACAATTCTCTTTAA
TCTGTTAAATAAATGCAAGGGGAACATCATTCTTGTTGTCGGAACTACTCGAAGCGACAT
TAGCATCCTTGTATAATTTGCCCCCTTATCTCCCCCATCAAAGTCCAAGCGTCCAATTGA
TGATGACAGGGGAACAAAGAAGGTACTTCCTCTTCATCCTTATAATCATGCTGATGTTGA
AGAGGGACTGTAGAAAAGGATGCCATTGCTGCTATAAGCTTCTGATTGTTGTAGAGTATG
GATGTCTGATCACTGAGTTCATTGATATCAATTCCGGGTGAGGCGTTCATCCATCGGAAG
AGTTCTTGCATTGTTGTTGCTGAATGCCACATTTCTGGCAGGTAAATTTTCATCAGCATC
AATTTACCTGTTGGTGGTGGATGTGGTTTGTTGATTGTTCAACAGACTATGAGGGGATGC
ACTTCAGAAGGAATCCTGCCCATCCTACATTGTCCCAGAATTATCGTTGCATCTATTGAC
CACGGTATTGTAATTCTTTGGACAGAGTTATACATAAGAGGTTACATAACAACACTTGAA
ATTGCTTATAGATAAGATGAAAAATATTCCCATCCTTGCTCTGTGCTGGTTATCTACACA
AGGGTCATCATGACAGGCACATCACACTTTGGTCAGTGGCTTTTCATCATTCCAATGATT
GGCGACACATCACTCTCTTTCTCTGTCCTTTGTGTTTTGTCAAATGCAAAAACCCACAAG
CCATGTGCCTCACATAGCAAAAGTGCTGGTTGAGAAACAATCTGGCATTTGTCTTGCATA
AGATCTTCCGTGAGCCAAAATAATAGAGCTGATTTATATCAGTGACTGACACAACAACAA
TTGTCAGTTAAGTCGTGTGTTCCATGATTAAATACCAGCTGTTGGCGAATCCAGAGGGGG
GAAAGAATTGCACAGTGACTTTGTATGCAGCATAATCTGTATGAAGATGTTTTTGGAATT
TGCTAAGAAGAGTACACTTGGTGTAATGAATTGTTTGTCTACATGTTCAGTAAAATTGCA
CCATGTCATTTACAGTTCGACCATGGTAGCAAAAAAAGTAGGTCAGTCCGCATTTCTGTA
GTTTGCATCTACTATCTTCTCAATTTGGTCTCTTTCAATGTCATACATTGTTCTCTGACA
CTCCTGCGCAGCAAGAATTGCCCACGATAATCTACCTATCCCCCCGTTGCAAATCCATTG
GGCGAAGGGGTGACTACTGCTGTTGACAAAATCTTCGCGGCCTGACTGCCACTGATACAG
GCTTGTTTCCTCTTCCGCGTTGTAGATTGGGGTTGATCCTGCGGTTTTAATTGGGGGGAA
ATCCACACAATCTCTTGGTACCATCAACTCGAATTCCAACTCTAATGTATGCGCCAACAG
CCTGGGGTACCTGAGTGAACAAAAGGCGCAAAATCGAGCTTAGTCAGGAGAAAGAGTGTA
AACGTCCAACGCTTATTTTTTGATACCTTTCAGCACATCTAACTGCAAGACTTTTTGCTG
ATCGCCAAACCGAGTATAATCCAAGAGAATAACCCATCCAACAACCTGATAAAAACGGAA
CTAATGGTCCGAACGGTGTGATCGCTCCAACTAGACCAGAAAACAGACCGAACGTCAGAG
AACTATATGTTGTGGTTGCAATCGTGCTTGCTATGAATCGAGTGCGCGCAGGGACCGTTG
ATCCTCCAATTTGGAGTATGGAATTCAAAAGGCCGTCAGAGCCGATGAGAGCTTCCATTG
TCGGCTGTGGCTGAAGATGAGAGCGATCGCATGAAGATAGTGGGCTGTATGTTCAGTTGC
CCACACTGCTAGTTTGTGTCTCGCGATGGGTTAGAGGTCGTGATGGGTGAATTTTGTTAG
TTATTAGGTCCGGCACGAAACCTCAGTTTGAGATTGTTGAGATGTTCGATAGTTGAGACG
ATTGATTGTTTGAGCGTTTGTACAGGTTAGAAATCACTTTGACGCATTTAAATGTCAGAT
ACCATATCTTTGGCCGCTGGTGCGGCCTCACAATATACACGCGATGAGTCCCGGCCAACA
TTGCACAACCCTTTGGGACTATCTATCTCAGGGGCTTAAGTCCAGCTAGACAAGTCCTCA
GAATGGAATAAGGCAGCTGAAATTGCAATGCAGTTCAACCCTAAAATGGGCATTACAAGC
AGCCGCTGCAAGATTTTTTAGCAGTAGTAAGAGCGAGCAAACCCGAAGAAGTCTTGTTTT
GCTAAATAAAGATAACAGTGGAAGCCACTTCGAACTTTGCTCGCATGGTGCACATGTCTG
AAAGCCCTTTAGTCCAACCTTGGGTGTGAGATAGATACTTACATCAGTAGTACAAACGAA
TTTTATAAGCGTAGTCATGTTCAGCTCATGTTCAACAAAATATGACTAACGTGTGTCGTG
CGTGTACTTACATGTTTTAAGTCGACTAACAAGGTGTATGTAATAAGTCGTGCTCACACA
AATTCACTTATGAATATTGCAAGAAATTAGGTGCCATTTTTTATTTTCATCAAAGTAGAT
ACGTGTAAGTTTCTACTTGGAGAACAATGACTCTAAAAAAGCGAACTGCATGTGGTTATG
AGTTCAACTCACAAGGAGTGACACATGGCCTTCAACATGTAGTCATATAAATAGACCCAG
ACAATTCACTGAAGCCTTGTTCCCAGCTGACATGGGTATACTCTGCTTCATCTAGCAGAG
TGAGCATGTTGCTTATATGCACATGCATAAAAAAGGCCACAAATGCTTCTACCATGTCTC
TCATCAGCTACTCAAAAAATCACGAACTAGGCAGTCTCGCACAGGCTTAAGTCTTAGAGG
GTGTGAGGTGTGGCCATAGGTTCTAAGACCTAAAAGCCCTTATTGATGTATTGCCTTTCG
CCTTTCTTAAAAGAGCGTGCAAAACATAGATAAGCTTTTGAGGCTAGAGAACCCGTTTTA
CATCACAGGACATGATTAGGTGCTGTCTTAGCGCTCGAACTCACACTCAATTTTTTTGCA
CTCAAAACAAGTTTTTGCTAAACAAGATTTGAATCTTATTGTTGATCTCATTTCGACCAA
GTAAGTGGGAACCGAATATGTATTTAAAGTGTGAGCACCCGCATGTGTGCAAAAGAAGTT
GTGAAAAAAGTTGTGTGATGGGGCCGATCACCAAAAATGGTTTGAGCTCACAACTATTTC
ATTTGTGTGAGCCATCTCCCAGTCATTGGAAAAGATTGTGTGAAAAAAGAGTAGGTTCGG
AAATAACAGAAATTTGCATAGGACATGGGGAAATGTGCGAAAAAGGAGTTGTGTTGAGTG
CAAAGACAGCAACTCAAACGACTATCGTATTTCTTGGATGGCAAGGTCTGCGCATCATAA
GGTCAAGACTCCAACAGTTACAAAAAATGTCATTTTCATGCACTTAACTCATGCTTAAGA
GCCACTTCTCATAACAAAGTGATAGTCTTATTCATCTCCATTACAGCAATATGTGTTGCT
CCACGTAACTAATTCACCATAAATGATATGCACTAACACTGACATGAAAAAAATGATTCC
TCTACAGTACAATTCCCGGTACAAATGAGTACTTTGGTAAATAGGACGGGATACCAATAA
TTTTTTACATGTAACAGGCACTTACTTTCAGTTCATAGAGTTGGAACAGTTTTTGGACTT
GTCATCTGTCATCTAAGAAATATGGTAGAGATATAAACGTCACCCTCTAGCAGGTATTAC
TCATATAGAAGAAGAATACTAGGGTCTAGACTACTACTCCCTAGCTAGTTCTGAGACTAT
TTAGGCCTAAAACCAGTACTCCTGACCCCATAAAGGGAAGAGTCGTCCCACAAGTTAACT
CAAGCTTTCAAGTCATTTTTGTTGATTATGACAAGGTGGCAGCTAGAATTGCACAAGGTT
CCAAGACGGGCATAGGTTTTTATGTGGAATGACTACTTTTAGGGCGAGGTCAAGAACCTA
TCCCAACAGTTTTGCAAGAATAGAAATATTGCATAAGTTTGTTATTGGGATGAGGAGGAC
TTGCATTCAATGTCTTTTTGGGATTCGCAATAGCCCGAATAATATGTGAGTTCACACCGC
TCATAAATTGACCACACTGGTCGCGAAGCGGCCCCCAGAAGATGAGAGAGGAAGCGGAAC
AGCCCGTTCAGGAATATGGTCTCGATCAGCCTCATGATCGATTTCTCTATTAAAACAATC
GTGATTGTGTTTTTATGCGGAATGAATAGTTGTAGGGCGCGCTAAAGTACCTATCCCAAC
GGTTTTTCAATTATGAGAAATACTGCCCAAGTTTGATTCTAATGGTGAGGAGGAGTCGCG
AAGGAAAAGTCATTTTCGATTTCTCAAATGCCAACATAATATGGGGGGTCATCGCTTGGC
AAAAATTGACAAGACTTGTCATGGGGCAGCCCCAAGCACCTAAGAACCTCGGAACAGCCC
TTTTGACTAATATGGTTTTGAATAAGCCTTATGATCGCATGTTCTATTAAAACCATGTGA
TCCAGAAAGGCTCAGTCAATAACAATATAGCCCCACAATTTTTGGCCCTGCTGTAGATTG
ATTTTGGATATATTGTTAAAGGTAATTACAAATCAATAGTCAAAGAATACCCATGCGTAT
CTAACAAAACAATCCGGTTTTTACAGGTAATAACAAAGATTGCTTGTATGTATGACCTAA
GCCGGAAGTAATCGAAAAGTAGTTGTAGATAAACGAAGTAGAAAAGATGTTCCAGTTGTC
TGAAGATTTAATTTATGAGCTAAAAAACTGATTGAAAATGAGGACTGCCTCATGGTAGTC
CTCTCTAGATTATCATGCATTTTGCATGTAATTCGAGGATGTTAGATTTTGATGCATCCT
GTTGGATTCATGCATGCCAAACTGGGTGTACATGCACCTAGATTGGGCTGTACATGCATT
CTTGCATGCCAACCTGAATCCAGTGGAGTTTGGAATGGGCTGTATATTTAATCCTGCCAA
TGAGTCCCCCAGGACTCAGTGGTCTCTAGTAATAAGCCCTGCAGGACTTAACAGTCTTGT
TAATGAGTCCTGCTTCTATTTGGTGGGATCCTACCCTTAGTTAGTAGAAATCCTATTTGT
CTTTGTACCCATGGGACCTGTTCTTGGGCCCAGGAAGGGTCAGGAGTACCAGTAGGTATC
CTTGGCTCATGTCACTCGCCCCACGAATGGAGCGATAAGGTGTCAATGCTCACGAAAAGA
AAACCTCCTGAGGAATAAAAGAAACCGCGAGGAGAAAAAAAAAGATGGTGTAGCAATGAC
GGCGTAAGTCTTGATAGGAGAAAGGGGTTAGGTACAAGTCGTGTTTAGTTTATTCAAAAT
ATGGTGTAACTCTCCTAATGTTAAGTCGCTCGGACTTAGTTCCGCGTTGAACCCTTATTG
TGCCATTCGTATGAACTGACGTGATAGTCCAAGGATCACGTTCATACCGGCTCTCTGATT
TGCGGAGGATACCGTCTTTTCGCAGCAGTACTTTGTCACCAGGTTGGTAGTCCCAGTCTA
TGCGAGAGGCATTCTCCCATCTTGTGTTACGGTCAGTTTGCCGTTGTCTATATTCCCCTA
TTTTAGACCAGTCAGCAATGTAGGGGACGTCAAACAACATGTCCCTTCCAAAGATAGCTG
CACCCGGCGAAGTTTTTAGTACTGTGTGATAGGTAGAGCGAACTGCCCATGCGGCATTCG
TGAGAAAGTCAGCAATGTCACTCTCGCTGATGGTGTCGGCCATATCCAATTCAGCTGTGC
GGAGCATCGCCATGATTGTTTGATGCACCCGCCGAGTATTGCGTTAAGCTTGTGGGTTTT
GACACTGGTTGGCTTACGCTTCAGACCATATGACTCACAGAGGGTCTCGAAGTGAAGTTT
AAATTCACTTCCATTGTCGTAGATAATATATTGACTACGTGGGTAACGGCTAAACCAGGT
CCTATTGACTAAATTACCTACTGTTGCTGACGTCTTGTCAAAGTAGGGTTGTTGTTCTTG
GACATGTGTGTCTTTGCCCTTGTGCCCCTTTGTACCCGTGGGAATATCAAGCTTCGGGAG
CTGTGATACCGGCAACTCTACAATTTTGAACCAGCTTGTTGCAGGATCGATCATTGTGAC
GCACATGAAGTCAATTCGTGTCTTGTCCTTGCCCTTGAGGGTGTACGGTCCTATAAGGTC
CACACACAGAACCTCCCAAGGGTTGGTGATTGCGAGTTTTGCTGGCAGTTTCCCGTATTT
TGTCTGCCTGCGTTTGTTCACCTGGCAACTTTGACACTTTTTGACGTGTGATTGGACTGT
CATTCGTAGACCTTTCCAATACATCGACAGACGAAGAGTTTCTTCGAGACGTTTAGTCCA
GGGGTGCTGTAGGTAGTGGTGAAACCAAGCTACCGCACGGTGTTGGAGGCTTGTTGGAAT
GACCATTTTGCCCTCCTTGCAGAGTACTTTAATATTCTCAACTAATTGAGTTGAGTAGCC
TTTGTTTAGTAGGCTTTCATCTTCTTGTTGTGCCTCCGCTATCTCTCTGGTTGTGAGGGG
ATAGATGGAGTCCTCTTCGTTGCGATTAGCAAACACCTGGTTCATGGATTCCTGGGTGGA
TGCTAGGGATGCTTCTGGCTGTGAGGTGTTGTGGTAGCACCAACATTGGGCGAAAGTCAT
CCAGGTTGACCTGTCATCTGGGACAGGTCCATAGTCCAGTCGTGAGATGGCGTCCACAAC
AGTGTTGTGGATGCCTTTGATATACACGATGGTGGGGCCATACTCTTCTAAGAGCAATCT
CCAGCGGTACACTCGATCAGAGGTCAGACCTAGAGCATCCTGCATTAGATTTTTGTGGTC
AGTGTAGACCGTAAGTTGTTGTCCCCAAAGCATGCCTTTGAACTATTTTAGTGTTTCTAC
TATGGCCAGTAGTTCCTGTTCGGTCACGCTATACTTTTGCTGTGCCTGACTCAGTTTTCT
ACTGAAGAACGCCAGCAGCCTGTTGTTTTGAGTAATCACAGCGCCCAATTGAAATTTTGA
ACTATCTGTGTAAATCTCAAATCCCTGGGAATAGTCAGGGTAGGCCAAGGTAACATTGCG
AGCGATAGTTGCCTTTACAGTGTCGAATGCTTGCTGATGTATGCCATCCCAATGCCACGG
CTTTTTCTTGGTTTTGTTAGCCCTTGTGACTTTGGTGTGTCCACATTCACCAACTAAGTT
GGTTAATGGTGCAAGTATTTCACTGCGTCTCGCCCAAATGTCTCTGTAGTATTGGACCAT
GCCTAGAAACCTATGGAGCTGTTTAACATTTTGAGGCGGTGTTAATGCGAGGATTGCCTG
TACCTTTTTTGGTTGTGGTTTTATACCATCTCTGGATAGCACATATCCTAGGTATTCTGT
CTCCATGGCACAGAAAGACGACTTGTGCGCATTGACGGTCAAGCCTGCGTCTCGCAACCA
AATGAAGACCCTTCTAAGTTTAGTAAGGTGATCTTCTAGGTTTCCCTTGCTGATGCATAG
TAAATCATCAAGATAAGTTCGCACGAACTCAAGGGTCGCCATTAGCTCAGACATCTTAGC
CTGGAAGATGTCGGGAGAACATGCAACGCCCATTGGTAACCGCAGGTAAGAGTACTTACC
CCACGGGGAGATAATGGTGCATATTTTGGACACATCTGGATCCAATCTAATGGTATAATA
GCCCATATTTAGGTCAAGGGCTGTGGCATATGTAAAGCCTTCAAGTTCTTGTAGAACAGT
GCTGATTTTGGGCATAGGAAACGGTTTTCTCACTATACGTTTATTTACTTCCCTAAAATT
GCTGACAACCCGAACGGTGTTGTCCTTTTTGGGTATGATGAATGTGGGTGATGCCCACTC
AGAATCATCTTGCCATTTGAGTACCCCTAAGTCACATAGTCGTTGTACCTCTCTTTTTGT
TATTTCTATCTGCTTCTTGGGTATGGGAAAAGGCCTGCCATGGTATGGCTGTGCTCCTTC
CTTTAACTGGAGGGAGACCGGCTTACAATCCCAGTCACCTAGTTTCCCGCTAAATAACTC
CTCGAATACTTGTAGGAGCTCCAGTAACCTTGCTTGTTCTGGGCCACTTAGGTGTGTGCA
GTTGTCTCTGACAATTGCCCTGAGATCCGCTTTTTCATACTTTGTGTCTAGTATTTTGAT
GAGGCGTTTTGTTGCCTCCAGAGTACTTTGTGGTTCCTTGGATGTCTCTTGGTAGATACT
ATTGTTCATAGTCCAAGCTTTTTCCACAGTAACTCTTGTCTTTAATTTGTTGATGTCTGT
CATTGGCAGTGAGATGTCATCCACGGTAATTTCTTTTGTCCGAAAGTCTAGGACAATTCC
TAACTCTTTCAAGGTATTACTACCAAGAATGAGGTCAAACCCTGGTTTGGTCATGTCATC
TTCCTTGTATTCCACAACATCGGGTTGTAGAAGGTATTCCTTGGAATTGGAGTACTCAAA
GAATTTGACTCTGATCTTACCTCTTCCAGTTGTCTGGAAGCTCCCATTTGACGTATGCCA
AGACTTTGGCACCTGCCTAGTCAGGTAGGGAAAAGGCTTGTCTTTTCCTTTTGGAAGGAA
AATAAGGTCTCCATCAGACCCAGAGTCCAGTAGGACTTTAATTTTGTTACTGGGGCGACT
CCAAGAGAGGTTGTTTGTAGGCTCTGCCGGATTGACTTTCAGTCGCTGGTTCCATTATGG
CAACCAACGCCGTGACACCTAGGCGATCCTTGGTGTTTGTTGTAATCACTTCTTGTTTGT
GATTAATATTGTAATTTACACTGGGCATGTTCACATTAGCCTCAGTATGTTGTGTTTTAT
TACTGACAACTTCTGTGTCGTAAGATTTTCTTAAGTTGGATGATGTCGTTGACTTCATTT
TATTTCGAATTTTTAATTCGGGATTTTTTGTTTTGGAACAAGATTTTTTTGATATCTTGG
TTTTCGTGACAGCTGATTTAATTGATTTTGGATTTTGACTTTTATTAGTTAGGATAGCTT
TACTCGGACTGGGGGTAGTGTAACTGTCAATTGCAGTATTTAATTTACGTTTCTTACATC
TACGTAATTCCCCAGTGCTATCCGACCCGCACCTTCACGAACTGTCGTTGGAGTAGCTGT
CACTTTCCGAGTCATTAGCGCGACGTTTCTTGCGCTTACTAGACTTCTTGCGGAGAGCTT
TCTTCAACTCCACCCGGACTATCTGGGCAAAGTTCGCGCCCTCCGGTTTCCTTTCTTTTG
AACCGGGCTAACCTGCGCCCCCATTCTTCTTGATAGGAGTACCGTCCTTGTTATAGCGAC
GGCAGTCACGCGTATTGTGACTTTTGTGCGCCCCCCCATGTTTCTTACATAGCACACAGT
GCTTTTCGGTCCAGCCCACCTTCTTGGGCTTCTTGGGGATGCGGGAGTCCATCGACTCCA
TCTTCCGCTTTTTATCAGCCCCTTTTGTCTTGGTCATGCTAGCGGGCTTGTTATCGAGTT
CCGCATTGTTCTCGATATTCTCTAGGACCAATAGTAGGGCCCTAGTACTGACCGGAGTGG
TATTCTCTGTGAGCCCATACTGGGTTTGCCACTTGGCTGGACACATGCGCAAAAGATGAG
TCGCAAGGTCCGCGTCATCAAGAGGCAATACTTTCTTGGTCGCCTGATTAGCCTTCGGGC
TGTAATACAGGCAGGGCAATGTCTCGAGGTAGCTGTTGAGCTGTTCTACTCGGACAAAAA
ACTGACGAATCGAAACCCGGTTGGGCTTTTTCAGCGTATTCGTGATATAATACTTGAGGG
CCTTGCCCGCGTCATGACGGAACACCTGCAGTAGGTGAAACGTGACGCACTCGTGAAACG
AGTTCCAAGTCTTCATGGGAGTCTCCGTGTGCGGTACTCCCTTGATGTCTTCCCAAGGAG
CTTTAGTCACTTGGGCTTTGATAATCTTCTCCCAGGGCTGACGTGCCTCGTTGGAGAGGA
GGTTTCCATAAAGCTCGAAGGGCTTCGCTCCAGCCGCTTGCGACGGCGAAGCCGCATCTT
CTAGAGCTTTCAAGACCTTGTCATACGTGGCCTTGGCTTCTACTAGGGCAGGTGAAGCAG
CCTCGGTAGTCGTACCGGGTGCCTCTTGTTTATTGCCCTTCTTCTTTTTTTCAGCATTAC
TACCATGACGTAATCCTGCTTGGCTAGTTCAGCCTCAATCTTGGCTGATTCAACAGCCTT
CTCGGCTGCCGCGAAGTCCGTGTCAAGCCCCATCTGCTTTCATGCGTGAATCGCGGAGCG
CACATGCAGTAGAAACTGCTCGGGAGTCCTGGACGCGCATACTGCCACCTTTAACTCGTT
TCCCGTATTGGGGAGAGTCAGCTTGAAATAGGTGGTCTTTGCATCCTGCACGGGATCCTG
CTCAGGAATGTAACGTATGGGGGAGTTTTTCCCTCCAATGCCACGTTCGCACTCTACCCA
CTTAAGCCCTTCGGGAATCGCTTTCACGGAGGACATGGCTCGTAGTTTTTCACCTAGGCT
AGTGCCTAAGAAGAGCTTCTTGTAGGAACTCCTTGGTGGACTAAGAAAAAAATCGTTCGC
ACGGTGACGTGCAATGAACGTAGTACTCTGCGTGGTAGACCTTGCTTTTGTTCGACCGCC
TGTGGGTCGCCGGGATGAGCCTTCGTGTGGTTGAGATGCAAGCAACTTGCCGAAGTTCGG
CTATCGCACGATAGTGACCTAAGCCGGAAGTAATCGAAAAGTAGTTGTAGATAAACGAAG
TAGAAAAGATGTTCCAGTTGTCTGAAGATTTAATTTATGAGCTAAAAACTGATTGAAAAT
GAGGACTGCCTCATGGTAGTCCTCTCTAGATTATCATGCATTTTGCATGTAATTCAAGGA
TGTTAGATTTTGATGCATCCTGTTGGATTCATGCATGCCAAACTGGGTGTACATGCACCT
AGATTGGGCTGTACATGCATTCTTGCATGCCAACCTGAATCCAGTGGAGTTTGGAATGGG
CTGTATATTTAATCCTGCCAATGAGTCCCCCAGGACTCAGTGGTCTCTAGTAATAAGCCC
TGCAGGACTTAACAGTCTTGTTAATGAGTCCTGCTTCTATTTGGTGGGATCCTACCCTTA
GTTAGTAGAAATCCTATTTGTCTTTGTACCCATGGGACCTGTTCTTGGGCCCAGGAAGGG
TCAGGAGTACCAGTAGGTATCCTTGGCTCATGTCAATGTATTCACCCATAAAATTCAATA
GTGAAAAAAGCGTCTCCTGAAAATGGAGAAGAAAAAGAATTCTTGCTCAATGGTAAACTA
AGATTTTTCAAGAAAAAATCTTAATAATGCGTCAAAGCTAACCCGTATTGTACCGTATCA
ACAGACATCAGAAACTTTATAATACACAACAACATGGACAGATGCCTGCAAGACAGGCAA
GTTTGCCATGTGGATGATTTTTGAGCGATGAACTGACGTCAACTGACGACAACTGAAGAC
AACTGACGTCTTTTACATTATCTCATTAATGTGACTAGCCAAGTGACGACATAAGAAGGC
ATCATGTGACGACACTGAAGACAAAATGACGACCCTAAGTGACGACACTGAAGACAAAGT
GACGGCCCTAAGTGACGGCACTGAAGACAAAATGACGACCGAACCGAAGGCAGTTAACGA
CATTTTAACGACCCTTAGTGACGACACTGACGAACTTCGTGACGACACTGACGACCCCTA
CGTGGTATATACACGACTGCCTACTGACGATAGTGACGAACAAAGTGACGTCAAAGACGA
CTTATGACCTCAAGCAAAAACATAATGAAGACAAACTGACGACACCAGTGACGACCGTGA
AGTCCTTTTGACGACTCAAGTGACGACACTGACGACACAACGACGGCCCAAGTGACGACA
CCTGACGACATTTTAACGACCCATAGTGAAGGCATGAAATGACCCGATATTTTTAAGTGA
CGTCAACTGACGACATCGGACGACATTGGACAACTCCATCTGGCGATACTTATCGCCAAA
GTCCAAAGTTGCCTGTCTTGCTGAGACAGATGCACTTAAGATGCCTTACAGAAAGATGAT
GTGTTAGGCCCAGTGCTTGGTAATTTGCAATTGCCAAGCAATTGCAAATATGGGCAAAAA
TCACATTGCAAATCCTTGTCGACGTTTGCATTACCAAGGAATTGCAAACAATTCCTCAAC
AAATTCGGTTTAGCTCGGGATTTCTGCAACGACCTCTTGTTTGGCATCAATTCTGTTGTG
TGACACCTCTGATTGGTATCAATGGAGCATATACAATGTCCGTTTGGCATCAATTTTTCC
GTTCGACACATAACAGTAGTCATTTGTAAAATAACTGAGAAATTACAATTCCTTAGGAAT
TGTAATACAGATTTAATATCTTCGTGATTACAATCCCCTAGGAATTTCAATATTGCCCAG
GTTTTTTCGCCATTACAATTCCTTGGGAAGAGAACACTGACCCAACATAAGATATTAATT
TACGTAGGGATTGGTACAATTAAAATCCCTGTCAGTTGAATGCGTTTCGGCGCCAAATTT
GGCAAACAACTACATCCAAACTGACAAGTCTCGCAAAATTCAAATGCAATTCGGCTGTCG
TCAAAGAATTGTTCTGCGTATTCCCTAAAAAAATGCAATTCCTTGGCAGTGCAAACGTCG
ACAAGGAATTGCAAAGTGGAGTTTGTAATTGAGGGCAATTGCTTGGCAATTGCAAATTAC
CGAGCATTTGGCCTAACAGATGGTGTCTTCAGGGAGAGAGGAGCCAGGTAGGTCGTGTAG
ATGTAGGTAGTTCTATTAATCACATAGGAATCAATAGAATGTCGCTGGGGAGATCTACCG
TAAGTATTGTATCTTTTACAACACCATACCGCTAGAATACCGTATCGTACCATACCATAC
TGGCTTCAAAGCGCCCCCCACACGGCTTCAACATCTTCCAAAATTACGGTGAAAACTGTG
GTGGAGTTAAGGGAAATAAGCTTTTTCATCAAACTCAAATGCCATCTAAAGCATTTTGGC
TTGGATTTCATAATTTAATCACGTAGAACAACACTGAGCGGGGTTGTGCGATGAGAGGTA
ATAACAGCCATTTTCGGAATTCTTGTACGCTGTGCCAAATGGTATCATCTCAGGCATATA
AGAATGTCTCGTACCTACCTACATAGACGTACCTCTAGAGCTGGTTATAAAAGTAGTTGA
GGTTCTTTTCGTGTCATGCGGGAATGGAGGGAGTCCCAGAAAGTACCGGTTCCCATAGGG
AAACTTATTCGTGTTAAACCGAACGGCTTACTTTGGGAAAATGGCTTAATCTTCAAAGTA
AGCCATTTCCCAAGAGTAAGCCGTTTAGATCCAAATCGGCTCTCTTTAGAAAAATGGCTT
AGTCTTGAGAGTAAGTCTTTCTGTTAAGATTAAGCCTATTTACATGGGAATCCATATTTT
TCTACGAAAGCTTGAAAGTGTGCCATTTTCTGAAGAGTAAGCCGTTTTGGCTTGAAATGG
CTTACTCTTCAGAAAATGGCTTATTTTCAAAAGTAAGCCGTTTTCTCGAGAGTAAGCCGT
TTGCTTAAAACGGCTTACTCTTGGAAAATGGCTTACTTATCCAAAGTTAGCCGTTGAACG
GAATAAGTAACTTTTTAGGAACATGTTGGGATTATTGTTTATTAGACAATAATCAATGCA
ACTACGGCATATCTTATTGCTACCATAACCTACCTATAAACGTTTTAATTTTTATTCCTT
CGTCTGCCAATCAACTCCCCTTTCACTCACCCTTGCACATCCTCATACTATGGTACGTGA
GGTAGGTACCAGTTGCTTTGTGGATGTCAAACTTCCTACAAATACAGAGTTCAACTATTG
TACCCTATTCTTCATTAATAAGCCCTTTTAAATTTAGTTGCCATAACAGAGGCTCTTTTC
CCTCAACTCCGGTAAATTTTGCCCCGCACGACGAAATGTAACGACGATTATTGCGTCTCT
ATTTTCGTGCGATGTACATCACATCACCTAGCTATCGCTACTTGATTTATTATGATATTG
GCGTTGTATAGAATTACGACGATCTTCTTTTCGGTATCTTTTCATTTTTAGCTACGATTT
TTACCCAGCACGAGATCTTTTCTGTTCGCCAATTTTGAGGGCCCATATGGGAGCTATCTC
AGGCCCCTTCTATCAATCCTATTTATTGCCTATTTTGGGGGCACATATTGATTTGGCGAT
GCTCTATATTGGCTCGAAGGAATATAGGTTGTAAATAGGTAAAAACCTCTTTCAGGGGCA
ATAGATTGGAAAAGAGGTTTTGATCCAATTTATTTGCCTATTATGATGCGACAGGACGTT
TTGGATTTTTCCACGTTCATTTGCACGACAAAAATGCGAACCCAGCCCGCCACGTGTTTC
GATGTCACATCAAGATCGAGAATACCAAAATGTTATGTCTGTCAATAGAAGTGATTTTGT
GCCTATTTACAGCAGTCAAGTCAAAAATTAATAGGCCACAACCTATTTATAAATATGATT
GACAGAACGGGTCTTGACCTCTCACCAACTGTAACTTCCCAAAAATAAAATAAAACAACC
AAGTGATCACCCCCATCAACCAACCAATTCATTCAGCCACCATGTCCCGCCCCCCCAACC
ACCAATCGACCGCTTTGAGGAGCAACGTTGCCGCACTGCCTCCTTTCAGCGAGTGTGGAC
TCCAGGCAGAAATCGCCCTAGCCCATCACCTGGGGGTTGAGGATCCCAATCCACCCACAC
TGGCCAGTCCCCTAGCTAGCTTTGAGGATGCTCATTTTGCTCCTGTCAACACCTCCCTCC
CCAAACTTTATCTCTGTTGTCAAACTTTATCTGGAACAGTGGACTGATTGCTGCCCTCAT
TGTAAGCCAACACTCCTACCCATGCAGTGCAGAATTAAATAAAGGAGTGGTCAGTGTTGA
TTATGATTGTACACAAAAATGGGCCCACTTGATTATTTTTGTAGTGCAAAACTAGAACAC
TACAAAGTGTTTTCTTGTGCTTTAGATGGCAGTTAATTGGCCATACGTCTTAATCTTGTA
CAAATATCATTATCCATCAAGGTCACAGTGTAGTGTGTATGTTGAGGTCCAATTCAAGCT
CTGAACCATTCAATTGTACTGAAAAGCCATCAGTCACAGAAGGAATTGAGGGATCCACAC
CAGGGTGAATCAAGTGTTGATGCCTTGGGTCATTTACATCCATTGCTTCCCCAGTTCCTT
ATCACTCAGGCTGACAGAATGAGAGAGAGAGAACAGTTCCTTCGAGCCAACCTCTGCCGA
CAACAGTGAAGACGAGAAAGAAAAAGGGGAAGAAGAAGAAGGGGATGGAAAGAGCGAATA
CTATGATGACAAGAATGAACTTGACCCCATCTGTGTTGATGACAACATTCACACGGACGA
ATCAAAAAAAGGGCTTTCCATTGAAGACAACTCTACTTCTTGTAGATACAAACTTCGCAA
CAGTACGAAGACTGCAGCAAACAAAGATATTACTTATAATTTGGATAACTCCTCAATGAT
CAATGATCCTAGTGATGAAAATGATGCAGATAATCCATTTGGATCTTCCCTTGATGAAGT
CAATAGCAGTAATGATACACTCGAAGAAAATGAATACACTAGTGAGGATGAAGAAGAAGT
GAAGCCTTCCATACAATGAAGGGAAAAAACAGATGAAACTCCACACAATGATGGGCAATT
GACAATAGACCAGACTCTGCCATTCTATGTGAAAAAGAATACTAAGTAATTTGTTGGCTT
TGTTATCAGCCATGATGAGTACAGATTTTCTTGGATTAAAATGCACCAAGTATAATACTC
CTAATCACTAATAAAGTACTAACACAAACAAAATCTAATTTGAAGAGAAATGATAATTTA
TGATTGATTTTCTGTTTATAACCTGCTAGAGATGAATGACATAATCAGATAGGGGTGCCA
ACACAAAGATTTGCTACTTCAGTGTATGTGAAGAGTGCATAAATATATTAAATTAATATC
AGGTTCAGACACTCAGATTACAGTAACAATATGACGAAAAGGATAGAAAATACAACCAAG
GTAGGAAGGGGGCAAATGAGGAGAGACGATTAATTCGTTTACAGAAAGAAGATGAAGTAC
TACTCTACATTCTTTGGAGGAGCAAATAACAAACTTAAACCTATGCCAGCATACTAAGTA
TCTGCACTTCAACATTACTATTAGAGTATGTTAGATATACCATCTTCCTTGAGTGTAATA
TTATGAAACGAATAACAGGCCGCGCGTGGGCCAGTTCGTAAAAGGATTCAATATCTAAGT
TTAACTTTAGCAGTGAATTTTTAATTTTCTATTATGAAGAAAGATTAATTATTCAACAGT
CCAACTAATAACCATTTCACTCACAGAAATATAAAGCTACATTAATGACCAGCAGTAGAA
CATCTGCCTACATAATACATCCAAACACAATGACCGACAAAAAGGGGACACCAGTTAGTT
AAACAATAATCCTAGTGTGACAAGTGAGTAAAATACAGAAGAAATGCTACATAAATACCA
CAGTCCACAAATGCGAACATGATACGTAAGAGATCTGACACTTTCAATACAGAATATTTC
AAATTAAATATCATGTGTACATACTTAACCTACAATAATATGTACAAAACTGTGAAAGAT
ACAACACACAGATAATATTATTTCTACTTGGCGGAAAGAATAATAATTTGAGTACATAAA
GGTTCATAATGATATTAATAGGGCCAATACTACCATACGCATTATTCTATATATATTATA
TATGGTAATACACGTCTTGCCATGTGGGCTTCTCGTTCAAGGAATTGGGGATAGCAAAGA
GGAAGAAATGAATGTTTTTTTTATGTTAGAGTAATTGAATTATTTTAAGACTTGTTTATA
TGAATTCAATTTTTTAGTCTCAGTTTTTAGACTGACACCTCAGGGTATCCACGTATGTAG
AACACTGGTACGTACTAAGCTACGGTTAATAGTTCGTCGCGATTTTACTGGAATCGTACA
TAAAATATAAAATAGACACTTCATTTACAAGGAAGAAACACAGATTTTTCATATTCATGA
CGTAGTATCATCTACACTATGGTACAATAGATACTAACACACATACATGATATAGGTCGA
AAAATTGGGCATACACATAAGATTGAGGTTTCGTAGAATTTTTGTTGATTCGTGGTTAGA
ATGCCATCCATGGTACCTTTACTTGTTATAAGTTGTTACAAAAATAATCAAGTAATTCAA
TAAAAACATAAATAATTTTCCATACTACTAGAGGTTATAGTCAACGCGGGTGGAAGAATG
AATTACCTTAAAAACTCAAAAATCATTTTGTTCCTGTCGCCCCACTGTCGCCCCACTGTC
GCCCCACTGTCGCCCCACTGTCACGCCACTGAGGGTTCAAGCAGTTGACCATGTCTGGTC
TGTCCGCGTGTCCGCCGTGTCGAGGATGTCGGTCCAGCGTGCTGAGCATGTCCAGAGTGT
CGAGCATGTCTGCCGTGTCGTGTCGTGTAGAGCATGTCCGGCGTGTCGCGTCGATGTGTC
GTGTAGATCATGTCAGTGACTGTAACCCCATTGTCGCCCCACTGGCGCACCACTGTCGCC
CCATTTTCGCCCCATTGTCGCCCCACTGGCGCACCACTGGCACCCCACTGGAACCCATGC
AAAATATCCACCAAAAGGTACAAATAGGGACGCCTAAAAATGATTTTACCTTTATTATTC
TTAACTATTTATTCTCCACGCAAACAATAAATTAATTATGAATATAACATGCAATAATTA
ATATAGGAATTACCTATCAATGTCGTCGAGAGATTTTCCATGATTGAAATTGACCGTAAC
GTATGTGTGATTCCTTTGTAATAATATTATGTATGTAACATGTGTAAATAATATAGTACT
CCACCGAACAATTCAAATGCTTGCCAAAAATCATACAGTTTCGTGTTTCTTCCAGGACAG
CCCAGCACCCATTGGGCACTCCATGCCGTAAGCCAAAACTGAGCAGGAGTAGATGATTGT
TGGGTCTCCTAATATCAGCGATCGACACAACATCAACGTGCTGCGGTGGGTGCAGGACAA
GGAAGCTGAATCCGACAAGATCTGAACGAATAAAAACGTAATTGTCACGAGATACAGGCA
AAAATGAAGAAAAAGTCAAGCAAAGATTCAAATGCGCACCAAAGTGGCACACGCATGATG
GTCCGCGCAATATATGCTCTCCTTTCCTTATTCACAGTGACATGTGCCGGTGGAAATGCA
CCATTTATTACCTTTCGCAAAATACCTTGTTCAAAAGTGACGATTCAAAATTTAACCCAT
GCTCCAAGTGCCTTGGCCATCAGATCGGCCGACACAAAAAGTCCAATGATTTCAAGTCCA
TATTTTTTCTCCATGCGAGGGGGTGGTGCAGCAGTAAAAATTTTGCCCGCGGGGTGAGAT
CTCGCTTATTTCACTTTTGTTAATTTATTCCGGAATATCTCACAGAGGACACTTCGCAAT
ACATTGTAGGTACAATCCTTTTGGTTATGGACTGACCGATCTTGGAAAACAATTTTTGAC
TTTCAACGGTTCCGCTGAATCTGACGTTGGAAAATTCTTGAGTACCTTAAAGAGTGGCCG
CAAAACGGAAGCTACAATCAAATCCCAATGGTTAGAGATAGTCAGAGTATCAAAGAAAGG
GCAAAACATGAGAATTTACAGAAAACTCGATGAATTGACTAAATTTTGTCTCAGTGCAGG
CTTTATTGATTAGGCTGCTATTGAAAGAACTTATCAGTTGGTGTCATGCCATGAGTTAAG
AACATTCATGATTGTGCATTAACCATCAACAGCATTTTCGGAATGATTTCAGTGTTTGAA
TTTACAAGAACATTAACAAAACTAGAGACGTTTCGTTTTCTTCATTTGTACAACCAAGTG
GATTCCAAACCTAAATAGAAATCATGCTTCCTCGCCTTGCTCAGTACTGTTTCACTTACT
CGCCCTCGTGTTGATGCTCCCTCCTCCGTCTGACAATTGTCTTTTTGATTGCTCTCTGGC
ACATCATCACCGTTGTACTTTACCTTCAGCTCCGCATTTTTCTTCGCCATCCACTTAACA
AGCTCTCCGCCGCTGCTTATTTTCTCTCTTCTGATGATATCAGATGCAAACAATGCGTCA
CGTAGATTATCAAGGTTTAAATGAGGTGCACGGCACTTTTGGCTCGCAGAGAACATAGCT
GGAAATGCGTCGTGAAAGTGGGACGCTTTATTATATCACACAAGGTGAGAAGTGACTTTA
GTCAGAGAACAAGAGGGGAATTTTTTACGTGCATCGCAAAAACTACACACACAAAACCTT
ACCGGCATGATCAATAATGTTGCGCGTTTGCTTAGTCGCCACCCCCGGTAAATCAAGCAG
TTTAATGGGTTCGGCTTTGTTGATTTCTGTAAAAATAGCAGCCTTGTCGTCCAGGTCCTT
GGCATCCGCAAGCACACTGTCATCTCGTGAGCGTTGGGGAAAGACTTCAACCAAAACATT
TTGCAAATCAAGCTGGGCTAACTCAAAGTCGTTGTTGAATAGCTGAGATTCTTTGTTTGC
AGAGTTGCCATTGATTTTATTATCGTGGTTGATCTCTTGCATTCTTGCCATTACCTTTTT
CTGCTCTTCTTCCAGCAAAGCCATCATTCCGACCCTGTGCTGACCATCTAAAATGAAAAG
TTTTCCCGATTCATCCTCCATCAGTGAGATCACGCCAGGTATTCCCATCCATAACGTTTT
CTTCTTGTCTTTAGCCATAAGCTGCGCACGATCATGTCGATAGGCTCGTTGTTTTTCATA
AACAGGCAACGAGGCCAATGTGGTTGCTGACATTAAATGGATTCGTTTATATGAAAGCAC
CGCTAGTTGGCGACCAAGTATTGGGTGGACCTTGTCCCGTTTTTCTGATTTGACCGATGC
ATTTTTCGCGGTTGCCTCGACTTCTGCAGGAATGTCGTTTGCTTTCTTTTCAGAAGTAGA
CTCCTCTTGCATCTTTTCCTTTTCGACATTACTCTGCCACTTTTCAAACGCCAACTTTCT
TTGAAGTTCAATCTCAAAATTTTTCTTGCGTTCCTCTTCTTGCCTTCTTCTCTCTTCCTC
TTGACGTTTCAGTTGTTCCTGCATGGCCATCAGTTCCACTTGCATCCGCTCTTGAGCTTT
CAGTAGAGCCCTTTTCTCTATTTCTTCTTCTAATTTTCGTTGTTTTTCGATCCATTCTAA
CTGCTCACTAGCAGATTTAGAAGCTACATTTGAAGACCTGTTGTTTACCGATGCCTCGCG
TGCTTGGGCAGAGACAATGGCTTCATTCACAGAATGTGATTTGTGACTATCAGCTTCGCT
CAAAGATTCCGTAAGAGACTGGTGCAAATCGGAACGAAGCGAATCGGGAAGAGAATTTGC
AAGTATAGTCGCCACACGTTTATGAAGCGAGGAAAGGGACCACCATGGTTCTCCGTCTAC
TTTGTTGTCACTTGTGTTAATGCGGACTACGCCGGCGTGCTTGCTCGAGTCATATCTGCT
GGGTGGCAAGTTAGAAAAATGCCGCGCATTTGGAGCGAACACAGCCGCTACTCTTGTGTT
CCTAACGATTGGCTTGAATGTTCGGACGGTTTCTATGGCAATTATTACAGAACGGGATGT
CATTGTAGATTCTTGTCGATGGCCGATGGCTGAGATGGCCGTGGCGGGACATGCATGCGA
TGTTCGAGAGGTTGTGCTTAAAAAGCATCAAGTGCGTACACTGGACCTAGGTTCTTCCCG
ACTCGCCGCCATGCCTGATCGGATACAAACGTAACACTAACTATGTATGTCTGCAGTACT
TTGTTGCTGGGTGGTGCCAAAAACTGTCGCAGGGTTAGTACCTGTTAGGTGCGAACCCTG
ACTCCCCTTTCTGACCTCATTGTTGCCCATCAGACCCCATAATGGGGTCAGTGAGGATGA
AAGGAGGTGTGAGAGAAGGCCCACCTTGGAAGAGGCTGCGGCGGGACGCTGTATCAGGCG
GGCCGCCGCAGTTTCTTGTAACAAACATCGACTGCATACCACGTCCGGTGAGGTCCGGGC
AAAATATAACCTAAATGTGAAGGACAAAAGTGGGAGGACGAGGAGAAGAAACACACAAAG
GCACGCCTGCACCATGGTAGCAGGGTTGCCATAGAGAAAAACCAAGGAAGTGTCACGGCC
CCAGACACAATGTTGTCAGGTAGGGTAGCCCAAAGGATAGCCGAACCGTCATTTACATCC
TGCCCTGCAGTGCTCCGTATCTCGGGCAAGCCCACTTATGCTGCTGGCGCGATAGTTTCG
TACTCCGAGGCAATTGTGTCTTCTGTAACATCGTGATACGCCCCTCCCGAAACGTTCACG
AAACGAAATTTGTGTTTCATGTTGGTAGACATACCTACCGAGAAGATGTGGAGTTCCTCC
CGGATGTATTCTTTGAAGGTCGCTCCTTTCCAGCGGCCCATCTTCTGGATTTGAGTATCG
GAGTAACCTGATAGTGCCAACGCATTGGCACCACCACTCCGGAGGGAATGTGTGTCAATG
CGATCGATGGGGAAACCTCGTGACGGGTATCCGAGAGGTTGCCGCCAACTTTAAAGCTGC
CCGGATGTGTTTGTCCGTCACATCCTGGCGTATGCCCATGGAGTAGTACGACGACAACGG
GAGCTTTTGGTCATCTCCGTGTGCCCGAATTGCCAAGTATCTTCGACCCAGCGCTCGAAC
GGGGCACGTGATCGTATCTCCATTAGCCTCTTGGTGGATGCATACTCCTCGCCATCCATT
TTTCTGGTTGTCCAATTTTAGGGTTGCCGACGCCGCCGACATGATAAGGTCCGTCGGGGC
GTTTCGAGCTAGTTGGCGGAGATTGCCCTGTGAGTCTTTGCAAAAGAAAGTAACATCCTC
CATTTTGAACTGTACCGTTTGTTTGGACGAGTTTCGTGTCCCTTTCGTGGTATATTCTCC
CACCCGGAGTAGGTAGTAAAACGCAATGAGGGCGAGGTCGCCTACCGCAGCCGTCAGGGG
CGATGCTGTCTTGGCTTGTCCCACGTGGCACAAGTACTCCGGAACATCTGACTCCACAGG
AAGTTTCTTCGTCGGTGGCGGGTCCGTCTTCGCCACCCGTCTAGCATCTGACTGAGGCGT
GGGAGGAGTTTATTGTCCCCACCGGCGAGCTTGGTGGGGTTTACGCCGATGGCCAGGGCG
ATCGTCTGGCCAACGGCCGTGAGCGCCGCACTGACTGTTGCAGCTGTGACTGTGCGCCCA
CGGCCGTAGAATCCGCTGCGCACGGCTGCTGCGTATCCTGTGAGGAGCCGCACCCTGTGC
TCGTATGTGATTCTCTGTACGTATGGGTCCACGCCCAAAGGTGAGACGAACTTTGCCCAA
TTGGACCAATGCACCTCCCTAGTCTTGGTAGACGCCTCCACGCGTCCATTGTAGTAGGCT
TTGTCAGCAAGACGGAAATAATCCTCATAACGACTTCGTTTGAGAAGCGGAAGACGTTCC
AAGAGTTCTGGTTGGGGAGGGGGAATAAAGTATTGTAGAAAGAAGCAAATGCAGTGTCAG
TGCGGCATGCCCACGCGGGGTTACTGCCAAATGAGCGCGAAGGGATGTCCGTCATCTGGT
TTTGAACCCCGGCTATGTGGAGGGTAGTGAGTGGTGACGCCTTGCGAAGCTGAAGTCGCA
GAGCCAGTGCCCGTAAGAGTTGCATTGCAACCGTAGACCGTCTAGACGCAAGTCTCTGAA
TCCAGCTGACAGACGGGCTGTTATCGCTGTATAGAGCGACCCGTGCTGCTGTGAGGTCCG
GCACCATTGCCTCGGTGAGCAACCACACGAAAATTAACCCAGCACATTCTAAGTCTGAGT
TCTTGATTGAGCCTGTCAGGTTGCTGTCGGATACCAAAGCGTCTTGCACCTCACGTGGCC
ATTCTAGCCGGAACACCGTCGGTGGTACGGCTCGAAGTTCACCAACTATGATACCACCTG
CCCCAAACTTGGAAGCATCGCAGATTCCCACAACATCCGGCCATCCCGTCACTAGGCTCT
TGCAATGGGTCGGTGATGTGATGCTGTCTCTGAGAAACACCCTGGTCTCCCGTACGGCTT
GTTGGAGTGGCTTGTTTCTTTGCAAGAACACAACCTTTGGTTGCTTGCTGAGTATTGTGT
AAAACGGCGACAGTAACCCCTTCCCGGCTGGAATAGAAAGGAACGCGTGCCGAATTTTGT
ACAGCACTGACCGAAACTCCGTAAATGGTATCCCGAATTGTTTATTTTTTCGTGTGGATC
GGAGCCAGCCGGAAACCGTGTCGATTAGCGCGGCCCGCTTTCCTTCTGTCAGCCACATCG
TGTGATCCACCCCGTTGAACACAAATCCCAGGAGGTCCTTTGCTGTGTCCCAGGCGCCGT
CCCCTTGTAGCAATTTCTTCAACGAAATGGGGTCCTCTGAGTCAACGTCTTCCGGCGGAA
ACACGTCGTGGATGCCACACATAACACCATTTGCCACATGATCGAGGATGCGTCGGCTAG
TGGGAATGGCCAGCCCCATAAAATCGTCAACGTAGACTTCAATGAGGTAGTTGAATGGGT
CCGCGTCCTTCGGGGAAGTTTCCGGTAGGGATGTGTACGCTATGCTTGTTTTGGAGTATG
GGACGGCGCGTTCTCTGGGCCCTGGCCCACTGGAGCTTCGACGTATTGCTCCGCCACATC
TCGTGCTGTCTCTGACGCCGCACAGAAATAAGGCGGCGATTCTATCCATCCCATCTGTAA
CGAGTTGGGTACCACTAGTTTCGTGCTGGTGCGACCGTGTTCGGGTAACACGTAAGCAAA
GTTCCACTCCTCACCTTCCGCGCAGTCCATTCTCCAAAAACCATCTTTTATATCCCACTT
AGCCATAAACACCTTTGCATCATCAGGTGCTTCAGCCATGGCGTGGATGATGCGTGCCAG
AGAGTGTCCTATCTGATCGATGGATCCCCGTGGTGCACTCTTGAGGGACGCCTCGTTTAC
CGACGGCACCTGTCCGTCGTTCTTCAAGCGGAGTGAAAAAGACAAGTCGAGGATCGTCCG
GTACTGGCGGGACTTGTGTGGAATCATGGAGATTGGAGAGATTTTCAGTTGCGGCGGCGG
ATCGTTCTTGATGTCATTCCAGTCGACGATGCGCGCTTGACCAGCGGCTACCTTTGCCAT
CACTTCGTTGGTGAGTTGGTCAACTGCGTCCGGCGCCAGTGCTGATTGATGCGGGCCCCT
CGCAACCGCAGCGTGCATCATCTCTCGAGTCCATGGCTGGCCCGTCAATGTTGGGCATCC
TTTCGTGGCGTACAGGAGTAAGGTTGGAGCGGCCGGGTGACGTAATGCGAGGCCCGAGGG
GCACATTTTGTTCCTGTGGGGGATTGGATTTCCTCGTGACAGTTCCGGTGGCAATACGGT
CTTCCCGGTGTGTTCTTGCCAATAACGCACCATCTCCCCTTGGCGCGCTTGTTTAACTAT
GCGTCGTGCCTTATTCTCTTTCCGCCATGTGTCTGTTGTGGCTCCCGTTACGTGGGAGTG
ACTCGCGAGCCGAGGGGCATCGAGTCCAGACCCGTGTCGAATATCGACCTGTTGATTCCA
TGTCGTTACGGGGCCCAAGAGAGATAAGAGGAGTGCGTTAGCCAGGATAGTTCGCAACGG
TTGACACATTGGTGTGGGGCATGGGTATTCACCTCCAAATCACCACCGTTGGATCTTGTC
CCGTAGGTTGCTTCCATTGTTGGCGGGCCGGGTCCCAGGGGGTTTCGGCTGGCAACTTGC
TCCCGTGGCTCGGCGCCGGCTTGACAACTGCTACAAGCGCGGTGCGCCTTTTTCTCACAG
TGCCCTGTTGTGGTGTTATCCGGAGGGTCGCCCTCACGCTCCAATGGCTCAAAAAGAACA
CACGGTTGTTCATTAGAAGTCTTACCTTCCCCTCGATCCAACAGTGGGCGCAGGGTTGTT
GGTATTTTTGTTGGGTCAGGCTCCAATTCGGAGCTAAGCGGAGGCGCGCTGGGAGTGCAC
TGAAGCGTTGGTGTGTACATTCGTTGGCCATACGCACTTTGGCGATCCCAGCGTCTTGGC
AAACCTCAGGCCGTCCGTTTCCGTTTGTTGGGGTAGTAATCCCTTGCGTGCACTGTGGGT
TCGGTGGCTTTGCGGGCTTCGACCCCCGGGCGTAGCAGGTTGCACAATTTTTCCACGAAC
TCTCCAGACAGATCATTGACAGGCACGTGTCCCTCGTGGGCTCGACCACAATATTTGCCG
TTGCATTTTCCCAACACATACGAATAACATAGTAGATTGCGCCCATTACGCATGTATTTG
GGTTCTGTCGGGAGATTGCCCGCCGCTACTCCCGCTGCTTTGCACAGTAAACGCAGTTGG
ACACTTCGAAAGTGTTGAATGTAGTTCTCCATCATCAGTTTTATTGTCGGGTGTACATCC
TCCTGCCGAATGACAACCGGTCGTTCGGGTCCCGTGGACTGGACGGGAGTTGGATAGTAC
CCCTGAGTTGCACCCCATGATTGTCCCGTGTTCGCTGCCGGCGCTGCCGTAGGTTTCTGG
CCCAGGCTCGGCGCAGTCATGCTGAAGCGCGTCCCCATAGTTGCCTCTTGCTTCCATTTT
GCGGGGAAGTTCCCCAACCTGATTTCCACCGCTTTTGACACATCCGTGCCAATGATGTTC
ATTAAGTGCGACGTCGGGAAGCGCGGTGTTCCCCTCGCCATTTCCTCCTCCGTGACCGTG
CGGAAGAAAAACTGTCTGCTGTCTTCGATTATGGCCCAGGTGACTTGACGAACCATCTGG
GGCCCAAACCTGCCAGACTTTGCGTACACCTGTTCCGAGTTCAGCATCTGCCATAAGTCG
AACAGGTTCTGAAAGTAGTCGCACTTGTCCCCAAATAGGGTGCGGATGAGGGCACAGAAT
GTCCCTACATCTCGAACCAGTTCAAGGTACGTGTTTGCAGGTGGGCGTGGATCCTTGCGA
GAGAGCCCCAATGCATCTGTAAGCGTGTAGTTTTGCGCCGTTAGTGCCATCGCATGTTCT
TTCGAGCGCAGGTCCGCTGTTTCGTGCCCGCGGCGTGGCCTGGCGATGAGAATGGAGATG
CCCTTCTCTGCTGTGGCGAAGTATGCCGTCGCTGATCCCGGGTTAAATTCCAATTTAGTT
ATTTCATCCATCGTGGACTTTTCGAAATAAACCCCGCGAGTTATAGCGATTTCATTTTCC
TTGGCCCACTGGCCCATACATTCGAGCAGCTTGGTCCTATGCGCATCCACATCTTTGGTG
CCCGAAAATAATCCCAGATTGGTGGGATCTCGCAATTGTCCAACACGCCGCAGAAACCTT
TCAACTTTGCCAATTGGAACGAGCTGTATGGTCGGGTTTCATCTGATTGTCGGGTGGTGC
CGTCGTTGCTCCCTCCACCCCCCGACTCTGTCGTTGCTCGAAGCGCCGCCATTACTGCTG
CAGTCACCTGTGCCACTAGCCCCACGTCTAATTGTCCTGGCGGGGTTGGCTGTGTGGGTG
GCTGTGTGGAGGGTCTCCCCTCGTTGTCGTCCGGGGGCTTGGTGCCTCTTGCTGGAGCAA
GCGGTGGGCCCAGGGTGAACGCCAGTCTGGTAGCCGCCCACTTATGAAGGGTGGCAGATC
CGATGATGGGGGTGATGGGAAATGAGAGCAGGCTAGATTTTTGGGTATCCCCCGTCGTGG
GTTCCGCTTGTGCGGCCATGCAGCACCAATCAAGCATTAACGCATACTTCCGCTCATCCA
AGTTTCCTATCCCCAGCAGGCCTTGAATATACATTGCCAAGTCATGGGGTGTCGCTGGCG
TGCGGCGCAAAACACCACACAATCGGGCGGGAGAGCTAACATGCGTGGCGCTGTCACCGT
CACGCGAGGGACTGTTGGCTCCGGAGTCCACAGCTTTTCCTTATTGCCCGGCACCGCATA
GTATTGGTCGAGTTCTGTCAGGTCATTGCAAACTAGTCGACTCTCCCAACTCCACGGCGC
CTTTTCCTTAAGCTCCACCATTTGCGGTGCCGGCGAATACGAAGTTCTGTCCCCCAAGAA
ACCAATTGTTTTACCCTTCCACGTGGGATCACTGCCGGGGGCGTTGGGGTAGGCCTGGAG
AGAATGGAGGAGGTTGATAAAGGGCAGTTTTGGCCTCAGTACGGCGAACACCAGCAAACC
GGGAAAGTTGAATGCGTCGTCTTTGAACTTTGCCTGCTCCTGAGGGCTCTCTTTTCTAGT
CGCCTGCCATTCCAAGAACTCATACAAATCCCCGGGGGTGTTGATGTGTGACTTCGTTTC
ACATGCCTGAGTGAGGGCCGAGTCGCAGTGTTCAGGCTCCGCAGTCGGTTGTGGCGGCCA
AGCAGTTGGTGTCGTAGGCGTTCCAGGAAGGTCGAAATTTACCCGGCGTGGAAGGACGGG
GTTCTGCTCGCCCGTGTTAATCGATGTCCCCGGGGTGTTCGGTGCCGGGCGGTCCCCCCG
GATGGGTGTTCCCTCGAGGCTCGATTCCTGTAGCCGTCGTTGGTCCCCTCGCGTGCGAGC
CCGCGGTGTGCTGTCTCGCACCGCCACGTCCTGTTCAAGGTTTGGGAACACAAACTCCCT
GGCATCCGCATCGTCGTCAAATTGCTCTTCGTCGTCTCCTTCCGGATCATCGGCGGTGAT
GCGTCCATCACGCTCCATCGCCTCCACTTCACCCTCGTCTTGCGAGACGTCCGCCGTCGC
GGCTCGGTTGGGCGCGGCTGCGTTGGCGCCGGAGGTAGGGAAAGGATGCATTCATTTTTT
TGTTTATCTACGGAGTGGTTCTGCTAAATGTTATTCTTTACAACACACAAACAGGCAACA
ACCGTGCATCGATCCGGCATGGTTTGCCACCACTCGGCGAAGAATGGCCGTTGGTGGGTT
GGACGACCGTGGCACATTCTGTGCTCGTCTGGCCATCACCCCAAGTTAAAAAGCGAGGGG
GAGGTCGAGGGGCCGCGAGGGGGCTCGGACGGGGGAGGTCTGAAAGTGTTTTCTTCACAT
AGGAATCGATAAAATATCAGCTTTCCTCCAAGTACGGCTTCTATCTACAGGAGAGAATAG
TGGCACAATATTATGGTATTGTACCATACGGTACCTACCTCTGTTCTAACAACCTTTTTG
AGGGATTTTTGGCGGGAATTACATACCGACGGACAGACTGCGAAATCCAAAACAATTGTT
CGCGTAAAAATCCTAAGGATCCTTTCAGATCCTTTCGTCCCGGTGAGAAAAAACACTGTC
CGAGCACGCCGCTAGGACTTTTCCAGCAGCCATCATCATCAGCTTCCTCACTCCAACGAA
ACCCAACAACCAAGATAACAAGCCTGCAGAACATGGAGGAACACGGACCCAATCCGTTGG
CACCCCAGGGCAGTGACTCGCCCGAGCACTTCGATCATCAACAGCACCAGGAGACGTTAC
ATCAAGGGATGCAGCAGCAACAGGGATACATCGGCTTCGGGATGGATCCGAATTGGGGTT
TTGGTCAGATGATGCATGGTCAAGCGGGGTGAGTTCTGTTAGACGTGGTCTTGAATGCAG
ATGCTGCATTCTTTTGTTGTTCAGCTACAAGTATCGCCGATACTTAGGTGTATCCCTCAT
TACAGCTCACTTGATTCCCCTACCGCTTCTTATCTCCATTAACCACAAATATTAGGTATC
ACAACATGCAGCCAGGGGGGCTCGATGGGATTCCTGGCCTAGGGCCGTCAATGGATCCAT
TGGAAGCTCTATTGGGACCATTTCCATGTGCTCGTGTTCGGGGCCTACCGTTCGAGGCCA
CCCTCGAAGATGTCCTTGTGTTCTTTCAAGGGCTGGTTGTGATCGACGTGGTTTTGGTTT
CGCATGCCGATGCAGGGGAGGCGTTTGTTGTGTTTGCGAATCCGATGGATTTTCAGATGG
GCTTGCAAAGGTGAGCAACGGTCGTTTTATAAGCTTTGCCTTACGGTTCGTGCAAAGAGT
GAAGGTTAGCCTGTCATATTTTGAAACTCACGATTCTGTTTTGATGCTTTGATTTTCAAA
GGGATCGTCAGAATATGGGGAGCAGGTATCTTGAAGTTTTTCAGGGAAAGAGAGCAGATT
ACTATGCAGCGATCGCAGCAGTAAGTAATGGAAGCAAGGCTCGTTAGTGGTTTACTGTTC
ATGTTGCGTTAGAAGGTCTTCTAATGCTGTTGTATTATTTTGTTTTGTAGCAGAATCATC
ATTGGCAGGGGTCGGATGGGCTTCTGGAAAATGTTGCATCGATTGATGGACAAGTTGGGG
AACATGGGGCAACTTCTTTGGTTGGAGCTGAGGACGCATCTGATGCTCTAACTGGTGCAT
CTTTGAAATCCAGCAATCCCGACGGGGCGGCTTGGGGGCAGGCTTCTCCTGTACGATCTA
GCCCAAATCATCACCATCACCATCAAGGTAGAGGATCATATGGGCGTGGTGGGTATAACA
ACGGATATCGAGGAAGAGGTGGGGACTTTGGCCGCACAGGGAGGGGTTACAGAGGGAGTA
ACAATTATAGTCTTGGGCGGGGTACCGGGGGAGGCATCCGTGATGGTGTTCACACCGGCT
TCATTCGGTTGCGGGGTTTGCCTTTTCAGGCCACGAAGCAAGATATCCTTGATTTCTTCA
AGGAATACAATCCTGTGGAAGACAGTATTCTACTTACATACAGGGGAGACGGCCGATCTA
CTGGAGAAGGCTACGTAGCGTTCAAGAATGCCGCAGACGCAAAAAATGCTATGGCATTGC
ATCGAAGTACCATTGGTTCTCGGTACATTGAGCTCTTCATTAGCAACAAAGAGGAGCATG
CGAGGAATGTGGCGCGATCTGCACCTCCGTAAGCTACTTTGTCTTTGATGCTGTGTGTAC
TTAGAATGCTGATTCTGGTTGTCACATCCACACATCTTTAGTCACTCTGCATTGGGTTTA
AGAACCTGGCATTTTAATATAATTTGGTATAGGGGATAACTAAATTAATATATTGCGGTT
TGAACATGAGTGATTACCGTCTTCTGACGTAACCCAACTATTCATTAACAAGGATCGTAA
CAAACAAGTTTCCATGCCGAAGCAACAACTCGAAGAGATGTTAATTATTAGCCTCCCAAT
GCTCCAAAAATGGCACCCACAAGAGTGAATCCTAGAGCAACTCCCGCTCCAGCGAGCATG
TATGATCCGATCCCAAGAGATTGATGGTTCTGAGCTGATGGCTCAAAGGCCATTCGTGGC
TGGCTAACTTCGTGCGATTGCTGTTTTTGCTGCTGCTGGATTGTATACTGTTTATCATCC
TGAACTACCACAGCTGATCGGATCTGTTCTCGAGCCTGTTTAGTCTTCCGCGGATCCCGT
ATAATTTTTCGCGATCCTTTGTTCGACATGACGCCGAGAGATCGCCGAATCATTGGGACG
ATTGACTATGAATGCCAGCGAGTACTTGAAGTCGGAACTACAGGAACTACAGGATAGTTT
ATAGCGACACGGACGCCTGAACTAGAGGAATGAAAAGTTCTAATTCCACTTCTAACAATT
GCGCACACATGGAGTGCATTCAGTTAGATTCAGTTAATGTCTGGTAATGTTGACGCTAAA
ATGGTTGCAGGTTTGTTATAATAAAGTGCTCTTATTGCTCTCGTATTGTATTACATATGC
AAAATTGTAGGTAGGTCCACGGAAAGGGATTCCCCTAATAGCCCCTAATGTAATGTAAAC
GGTAGAGTTGCTTGTAATATTTTATGTTGTCTGCAATAAGAACTTGAACCAGAACAGAAT
CCCAGATCCCAGATTCAGAGGCCAGCAAAGTAGATCCCTCGGAATTCATGGACATCATTG
CCAAGTGATTTGTGTGAGGCTTCTGGTCTAGTTAACATGCATAGGTAAATGGATGTCAGG
CTCAACCACTCTCGGAGAGTAAAAATGAGCTGCATGTCTGGGAAAAGCAGATATTCTTCC
AAAAATCCAAAGAATGCCCAAGTGAAGGTCATAGTCCCTATAACCTCACAAACAGCAGCA
AGACTATGTAAATTACAGTAAAAATATGATAAGGATAGTAGATTGGCACCATTTTTATTT
GGGTGTTTGAATTTACAACTTAATTTTTTCGAAAAATTCATGCAACATTTTTTGCGCAAC
ACTTACCATCCCCTTGAAGATAGGGGATGATAGGAGAGTGACCTAAGCCGGAGTAATGAA
AAGTAGTTGTAGATAAGAAGTAAAAAAGGATGTTCCAGTTGTTTGGAGTTGATTTTTATG
AGCTATAAAACTGATTGAAAATGAGGACTGCCTCATGGTAGTCCTCTCTAGTTTATCATG
CATTTTGCATGTAATTCGAGGATGTTAGATTTCTATGAACCCCATTGGATTCATGCATGT
CAAACTGGGTGTACATGCACCTGGTTTGGGCTGTACATGCATTCTTGCATGCCAACCTGA
ATCCATCTGAGCCTGATTGGGCTGTAGATGTGATCCTGCCAATGGGTCCCCAGGACCCAA
TGGTCTTGATAATAAGTCCTGCAGGACTCAATGGTCTTGTTAATGAGTCCTGCTTCTATT
TGGTGGGATCCTACCCTTAGTTAGTAGAATTCCTATTTGTATGTGTACCCATGGGCCTGA
TATTGGGCCCGGGTTGGGTCAGGGGTACAGTAGGTATCCTTGGCTCATGTCACTCGCCCA
CGAATGGAGCAATAAGGTGTCAATGCACACAAGAAAACCTCCTGAGGAAGAAAAAAAGAA
ATCCCGAGGAGGAAAAAAAAGATGGTGTAGCATATGGCGTAAGTCATAGGAGGAGAAAGG
GGTTAGGTACATTGTATATTTCGTTATTCAAAGTATGGTGTAACTCTCCTGATGTTAAGT
CGCTCGGACTTAGTTCCATTTGAACCCTTATTGTGCCATTCATATGAACTGACGTGATAG
TCCAAGGATCACTTTAATACCAGCTCTCTGTTTTGCGGAGGATACCGTCTTTTGCAGCAG
TACTTTGTCACGGGTTGGTAGTCCCAGTCTATGCGAGAGGCATTCTCCCGTCGTGTGTTA
CGGTCTGTTTGCCGTTGTCTATATTCCCCTATTTTAAGCCAGTCATCAATGTAGGGGACA
TCAAACAACATGTCCCTTCCAAAATAGCTGCTCCTGGCGATGTCTTTAGTACTGTGTGAT
AGGTAGAGCAAACGCCTGCGGCATTTGTGAGAAAGTCAGCAATGTCACTCGCTGATGGTG
TCGGCCATATCCAATTCAGCTGTGCGGAGCATCGCCATGATTGTTTGATGCACCCGTTTG
AGTATTGCGTTTGCTTGTGGGTTTTTGACACTGGTCAGCTTATGCTTCAGACCACATGAA
TCACAGAGGGTCTCGAAGTGAAGTTTGAATTCACTTCTGTTGTCGTAGCAATGTATTGAC
TCTGGTAACGGCTAAACCAGGTCCTGTTAACTATATTACCTACTGTTGCTGACGTCTTGT
CAAAGTAGGGTTGCTGTGGTTGGACATGTGTGTCTTTGCTCCTTTGCCCCTTTGTACCGT
GGGAATATCAAGCTCCTGGAGCTGTGATACCGGCAACTCTACAATTTCGAACCAGCTTGT
TGCGGGGTCATTGTGAGCACATGAAGTCAATTTGTGTCTTGTCCTTGCCCTTGAGGGTGT
ACGGTCCTATAAGGTCCACACATAGTGCCTCCCAAGGGTTGGTGATTGCGAGTTTTGGAG
GCAGTTTCCCGTATTTTAACTGTCTTGGCTTGTTCACCTGGCAACTATGACACTTTTGAC
GTGTGATTGGACTGTCATTCTTAGACCTTTCCAATACATCGAAGGCGAAGAGTTTCTTCG
AGACGCTTGGTCGGGTGTTGTAGGTAGTGGTGGAACCAAGCTACCTCACGGTGTTGGAGG
CTTTTGGAATAACTTTTGCCCATCCTTGCAGAGTATTTAATGTTCTCAACTAATTGAGTT
GAGTAGCCTTTGTCTAGAAGGCTATCATCTTCTTGTTGTGCCTCCGCTATCTCTCTGGTT
GTGAGTGGATAGATGGAGTCCTCTTCATTCGATTCAAAACACCTGGTTCATGGATTCCTC
GGTGGTTGCAGGGATGATTCCGGTTGTGTTGTGTTATGGTAACACCAACATTGTGTGAAA
GTCATCCAAGTTGACCTGTAATCTGTGACGGGTCCATAGTCCAGTCGTGAGATGGCATCC
GCAACTGTATTGTGGATGCCTTGATATACACGATGGTGGGGCCATACTCTTCTAAGAGTA
ATCTCCAGCGTACACTCGATCAGAGGTCAGACCTAGAGCATCCTGCATTAGATTTTTGTG
GTCAGTGTAGACCGTAATTTGTTGTCCCCAAAGCATGCCTTTGAACTCTTTTAGTGTTTC
TACTATGGCCAGTAGTTCTTGTTCCGTCACACCATATTTTTGCTGCACCTGACTCAGTTT
TCTACTGAAGAACGCCAGCAGCCTGTTGTTTTGAGTAATTACAGCCCAATTGATATTTGG
AACTATCTGTGTAAATCTCAAATCCCTTTGAGTAATCAGGGTAGGCCAAGGTAACATGAG
CAATAGTTGCCTTTACAGTGTTGAATGCTTGCTGATGTGTCATCCCAATGCCACAGCTTT
TCTTAGTTTTGTTAGCCCTTGTGACCTTGGTGTGTCCACACTCACCAACTAAGTTGGTTA
ATGGTGCAAGTATTTCACTGTGTCTTGCCCAAATGTCTCTGTAGTATTGGACCATGCCCA
AAACCTAGGTTGTTTAACATTTTGAGCTGGTGTTAATGCGATAATTGCCTGCACCTTCTT
TGGTTGTGGTTTTATACCATCTCTGGATAGCACATATCCTAGGTATTCTGTCTCCACGGC
ACAGAAAGATGACTTGCGTGCATTGACGGTCAAGCCTGCGTCTGCAAACTGATGAAAACC
CTTCTTAATTTAGTAAGGTGGTCTTCTAGGTTACCCTTGCTGATGCATAGTAAATCATCA
AGATAAGTTGGACGAACTCAAGGGTTGCCATTAGCTCAGACATCTTAGCCTGGAAGATGT
CGGAGAACATGCAACACCCATTGGTAACCGCGGGTAAGAGTATTTACCACGGAAAGATAA
TGGTGCATATTTTGGACGCATCTGGATCCAATCTAATGGTGTAATAGCCCATATTTAGGT
CAAGGGCTGTGGCATATGTAAAGCCTTCTAGTTCTTGTAGAACAGTGCTGATTTTGGGAA
TGGGAAGCGGTTTTCTCACTATCCGTTTATTCACTTCCCTAAAATCGCTGACAACAACGG
TGTTGTCCTATTTGGATATGATGAATGTGTCTTATGCCCATTCAGAATCATCTTGCCATT
TAAGTACCCCTAAGTCACATAGCCTCTGTACCTCCCTTTTGGCGATTTCTACGTGCTTCT
TGGGTATGGGAAAAGGCCTGCCATGGTATGGCTGTGATCCTTCCTTTAACTGGAGTGAGA
CCAGCTTACAATCCCAGTCACCTAGCTTCCCACTAAATAACTCCTCAATTCTTGTAGGAG
CTCCAGTAACCTTGCTTGTTCTGGGTCACTTAGGTGTGTGCAATTGTCTCTGACAATTGC
CCTGAGATCCTTTTCATACTTAGCGTCTAGTATTTTTGAGGCGCTTTGTTGCCTCAGAGT
GCTCTGTGGTTCCTTGGATGTCTCTTGGTAGATGCTTTTATTCATAGTCCAAGCTTTTTC
CACAGTCGCTCTTGTCTGTAATTTGTTGATGTCTCTCATTGGCAGTGAGATATCATCTAC
TGTGATTTCCTTTGTCGAGAAAGTCTAGGACAATTCCTAACTCTTTCAAGATATTACTAC
CTAGAATGAGGTCAAACCCTGGTTTGGTCATGTCATCTTCTTTGTATTCCACAATGTCAG
GTTGTAGAAGGTATTCCTTGGAATTGGAGTACTCAAAGAATTTGACTCTGATCTTACCTC
TTCCAGTTGTCTGGAAGCTCCCATTTGACGTTGCCAAGACTTTGGCACCTGCCGACCAGG
TAGGGAAAAGGCTTGTCTTTTCCTTTTGGAAGGAAAATAAGGTCTCCATCAGACCCAGAG
TCCAGTAGGACTTTGATTTTGTTACTGGGGCGACTCTGCAGAGGTTGTTTGTATGCCCTT
GCGGATTGACTTTCAGTCGCTGGTTCCATTATGGCTACTAGTGCCGTGACACCGAGGCGG
TCTCAGGTGTTTGTTGCAATCATTTCTTGTTTGTGATTGACACTGTAATTCACACTGGGC
ATGATAATACTGGCCTCAGTATGTTGTGTTTGTTTACTGACAACTTTTTCGTCGCAAGAC
TTTTTTAAGTTAGATGAAGTCGTTGACTTCATTTTATTTCGAATTTTTAATTTGGGCTTT
TTTGTTTTGGAACAAGATATTTTGTTTTTAGTGACAGCTATTTTAATTGATTTCGAATTT
TGACTTTTATTAGTTAGGATAGCTTTTCGGACTGGGGGTAGTGTAACTGTCAATTGCAGT
ATTTAATTTACGTTACTTACATCTACGTAATTCCCCAGTGCTATAGGACCCGCACCTTCA
CGAACTGTCGTTGGAGTAGCTGTCACTTTCCGAGTCATTAGTGCGACGTTTCTTGTGCTT
GCTAGACTTCTTGCGGAGAGCTTTCTTCAACTCGCACTATCTGGGCAAAGTTCGCACCCT
CAGGCTTCCTTTCTTTCGAATGGGGCTTACCTGCGCCCCCATTCTTCTTGGTAGGAGTAC
CATCCTTGCTATAGCAACGACAGTCAGGCGTATTGTGACTTTTGTGCAGCCCCCCATGAT
TCTTGCATAGCACACAGTGCTTCTTGGTCCAGCCCACCTTTGGGCTTCTTGGGATGCGGG
AGTCCATCGACTCCATCTTCCGCTTCTGTTCAGCCCCTTTGCCTTGGTCATGCTAGTGGG
CTTGTTATCGAGTTCCGCATTGTTCTCAATATTCTCTAGGACCAATAGTAGGGCCCTGGT
ACTGACTGGAGTGGTGTTCTCCATCAAATCATACTGAGTCTGCCACTTGGCTGGACACAT
GCAATAGATGAGTCCGAGGTCAGCGTCATCAGGGGCAATACCTTGGTAGCCTTATTAGGC
TTTGAGCTGTAATACAGGCAAGGCAATGTCTCGAGGTAGCTGTTGAGCTGTTCTACTCGG
ACAAAAAACTGATGTATTGAAACCCTGTTGGGCTTCTTCAACATATTCATGATATAATAC
TTGAGGGCCTCGCCCGCGTCATGACGGAACACATTCAACAGGTGAAACGTGACGCACTCA
TGAAACGAGTCCCAAGTCTTCTTAGGAGTCTCCGTGTGCGGTACTCCCTTGATGTCTTCC
CAAGGAGCTTTAGTCACTTGGGCCTTGATAATCTTCTCCCACGGCTGACAAGCCTTGTCG
GAGAGGAGGTTTCCATATAGCTTGAAGGGCTTCGCTCCTGCTGTTGAGACGGCGAGCTTC
GCATCTTCAAGAACTTTCAGGAACTTGTCGTAGGAGGCCTTGGCTTCCACTAGGGCAGGT
GAAGCAGCCTTGGTCGTAGCAGGCGCATCTCCTTTATTGCCCTTCTTCTTTTTATTGCGT
ACTTTCACGTACTCCTCCTTTGCCAGTTCAGCATCAACTTTGGCTGTTTCCACAGCCTTC
TCGGCTTCGGCGAAATCTGTGCCATGCCCCATTTGCGTGCGAATCGCTGGAGCGTACATG
CAGTAGAAACTGCTCGAGAGTCCCGGACGCCCATACCGCCACCTTTAAGTCATTCCGGTA
TTCGGAGAGTCAATTTAAAGTAGGTGGTCTTTTTGTCCTTGCGAGGGCATCCTGCACAGG
ATCCTGCTCAGGAATACAGCATATGAGGGAATTCTTCCCCAACGCCATGTTTGCACTCTA
CCCACTTGAGCCCTTCTGGAAATGCTTTCACGGAGAACATGGCTCGTAGTTTCTCACCTA
GGCTAGTGCCTATGAAGAGCTTCTTGTAGAACTCGTTGGTGGACTAAGAAAAAAATCGTT
CGCACGGTCGAGTGCAATGAATGTAGTACCCTGCGTGGTGAAATCTCGTTTTATTCGACC
GCCTGTGGGTCGTCAGTATGAGCCTTCGTGTGGTGGAGATTACGATCAACTTACCGAGTT
CGGCTATCGTACAATAGTGACCTCAGCCGGAAGTAATTGAAAAGTAGTTGTAGATAAGAA
GTAAAAAAAGGATGTTCCAGTTGTTTGGAGTTGATTTTTATGAGCTATAAAACTGATTGA
AAGTGAGGACTGCCTCATGGTAGTCCTCTCTAGTTTATCATGCATTTTGCATGTAATTCG
AGGATGTTAGATTTCTATGAACCCCATTGGATTCATGCATGCCAAACTGGGTGTACATGC
ACCTGGTTTGGGCTGTACATGCATTCTTGCATGCCAACCTGAATCAATCTGAGCCTGATT
GGGCTGTAGATGTGATCCTGCCAATGGGTCCCCCAGGACCCAATGGTCTTGATAATAAGT
CCTGCAGGACTCAATGGTCTTATTAATGAGTCCTGCTTCTATTTGGTGGGATCCTACCCT
TAGTTAGTAGAATTCCTATTTGTATGTGTACCCATGGGCCTGATATTGGGCCCAGGTTGG
GTCAGGGGTACCAGTAGGTATCCTTGGCTCATGTCAGAGAGGTGTCATCAAATGCAGGAA
ATATGTCACACCAACCTAGTATGCTATCATGCCAGCCAGCTGATATTTTTATCATATAAT
GTTTTATTGCCCAGAAATCTTGCCCATCTGGAAGGAATTGATACTATACCATATTATGCA
CATTCTTTTCAAGAATCATTATAATTTATAACAAACGCCACACTTTTGCAATAAAATAGG
GAAAATTAAAAGTTTGATGATACATGGTGGTCACATTGGTAGCTTGACCTGCCACCATGA
AGGCTTATACAATTATACTATGGTATGATAGTTTTGGTAAGAAATAGAGAAAGCTACTGC
CCAACAGTTGTCTGGAGTCCAGAGCCATTACTTTTACATCATAGTACATCAATTCTGGCC
AGAGCATGTCACCCCTGCCATCTGGAATATCCCATCTAGATTATGCACTTTTGATGTTTA
GGTTATACTGTACACAGATTTATTTGTCTATAGCTTCACTTTATACATCAAACATGGACT
GGACTGTTCAATAAAATGACTTTTGAGGTCCTAATTGATTTTTCCATTGGCATATCTGTC
ATCTATTTTCCTGTGGCTTGCTTGGATGCAACTGAGATGCAGCCGCAGAATTCAAATGCA
GCCCATCACCACGAACTCAACCGAGAGAAACAGTGGAATTATTCCATTTACCTTGCAAAT
GCAATACAATGACAGCATGAATCTGGCAACTGCAACTTCACCTCAAAGCTCACAACTTTT
GCATCTGACAGCTAGCAGATAAAAGATGTTATTGCAAGGAAGCAAGCAATGTAACTCCAG
TACCATTGTGTAGGAAATGCAATTATTCATTTTTCCTAGAAGAATGAATATGTTCTTTAT
TTCTGTTCTAGAGCTATCACATTCAACACCATTGGAAAGGATCCTTTTTAATTCAATGCT
TGTACATATTTGAACACTTCAAATAGGTGCTTATGTTGAAACATAACTAGATACAAGAAT
GAAAGATTGGTCATTTCTAATCTGAATCTGTCACATTCAGCATCAGCAAAAGGTCATGTA
GTTAATTGCTTTTATTTAAACACTTCAATACGGAGATGGTTGCAGGTAGAGACACAAAAA
TCCCACAAGTTTGATACAACAAGAATAATTACGTTTGATGGCAAAGAAGTAGTATCAAAT
TAATAAAATCAGGTGTATTTGTTTTTATTCCTATAGAAAACAAAGATGTAACATTTTTCC
ATCTCATGTTTGATAACAGTTTTGCATGTGTCAGCAAGATGGACCTCTTTGTGATTTTCT
ATTAACATCATTTTACAGAGAAGATCAAGAAAATTCAAAACATTTTCTGTTGAGTTAACA
ATTCCATTTTTATGGCACAGTGCCTTTGTTTTTTATACTTCTGTATTGTGCTCACAACTC
ACATGCAACTATTGAGATTGGTGAACCTTTAATTGATTACTTCCTTTCCTCATATGCTTT
CAAATGCGTTGTCCATGAGTCAGATGTTTGGCTGAAGATACGTTTGAAGCACTGCTCATT
GATGCTGAATGATGACGGTATGATGGGTGAATGATTCATATTGTAAAACTAGAGTAAAGC
AAAGTAATTAATGTATTTGCTATATTTCAATACAAGAAATAGCCATCATATTTGGTTGCT
GTTGAGTTTTGAAGTCGGTTATGCAATTATGACTGATAATACTTATTATTATCATACTGA
AAATGATAACAAATCTGTTGGCCTTTTGTTTCTCTGGTTTTCAATAGGTTAGAACTAAAA
CTTCTTGGTTTGAAATGAGGACCAGACTGTATCTTATTCATTGTGTTGGTTAATTACTAG
CCAAGATAAAATGGGTGCTTATTGCCAGTTAGATGGCCCATGAATGTGTAAGCACTGATT
CAATATCATTGATGTAATTGTAATTGAAACCATGTCCATACTGCATGTTCAGCTTTTCCC
TCTTCAGCCATGATACATGTTATTTCCCTTTTATAACTCTTATAAAACATGATATACCCC
GTCATGCCCACAAAAACCGTGATTTACCCTTAAAACAATGAAGAACTAGTAATTTACCAT
ATACAGTCCTACTTACCCATGATGTTTTCAATATTGTTTTTCATCCCTGGTTTTGCATGC
AGAGGAGAAAGTTCTTGGTATTTCTGTTGAAACTTGGTGCACATCTCAATGAGACCTTTA
ACTATCAGATTGCAAATCATAATGAGCTTGACGGAAATGAGATACTATGCGATTTAAGTA
CAAGTAAAATGATTGGTCAAATAACACCTCGCCACAGTAGAAAGTGTCTACTTCGAATAT
AATAATTTTTGAAAAAGAAATAAGACTACTTCAAAATCTCAGAAATAGTCTTATTACTTT
TCGACAAGCATCTTAATTTTCAGAAAAGGTTTATTTTTCAAAATAAGAGGCATGTCTGCA
CAGAATAGTCCATTTTCACATAGCTCTCGGATATAGGCTTGTTTCTCCCCAATAGACTTA
TTTTTCAGAGAAGGTGTATTTATCAGAAATAGTCATATTTAAAGGGCTATTTCCAAGAAA
TAAGCCTTCTCTGAGAAATGAGACTCTTTTCAAGAAAGAGACAGCTGACATAAGTTTCCC
ATTCATTGATCAGTTGCATTATAATTAGGTAGGCATTTAAATTTCATGACAGCAATGAGA
GAGTTGTCTGGCCATTCCACCAGTGCACCCCAAGTTCGCCCAACATTTATGAGTGCCCAG
TTAATATTCACCATTTGGTTTAACATTTCTAGTGTGAACACCATATATACCACTCTCTTT
AGCACTCTTGTCTCCTGAAGGTGTGTTTGATTTCATGATTTCTTGCATTTGGAAGAAAAG
GAGCTAACTACAGAATGGATGTGGTGGCTCCATCAGATCAAACACAGCAAGCCGTACTCC
ACCTTTAGTTTGGGCCACCTGCGTTTTACTACTGCTATGCCGAGAAAAACATAATGATTA
TGAATTTGAAAAACAAGGAAGCATTACTATTTTTCCAAGTCATTCCCACAAAGAAGGAAG
TGACTTTTATTACAAATCCCAAAAACATTCTACAAAAGTGACACATGTTAATGAATGCTT
TTTCTTGGGTGTTTTTAATATCATGAAAAGCACAAGAATAATATGTCCATAGTAAATCAA
CGGTACAGATTAATACAGCCCAATGTAATTGGGCAAACTAAAATGGCCTTTTTCAATTCA
AGCCAATGTAGAAAGTGAAGGAGCAGGATTCAATTACTAATAATCATAGGCTAACTTATG
CAGCCCCAACCAATTTCAGACAAAGTAACATAAAGCATTCCAATTTATTATACATTTATT
GATGGACAATGCTTACTGACAGTTTACTCAAAGAAATGCAAAGGGCCTACCACTTGGAGT
TGAAGAACATCATAATGTGCAACCAATAACAGGTCCTTGTAATCTGAACACAGGGATAAA
ATGTGGACAGAGCCGAGACTTTTTGAAATTGAGCTGATCTGGGAAATAGCTACATAGAGA
TAGGATAGCATAGAGAAAGGCAAGGTAGGTGATATGGGAATGCTGTGGAATGTACAAACT
GATCACTTATGGGGCACAGAATGAGGCATATCATCATTCATTTCCACACAAAAACTGTCC
AAACAAAAAATGAAGAGGTTCATTGGTATTGTTTAGGACAAGTGTTTTCAAAAGTCCTTC
AAAGACACATTTATACATACGGGCATTTTTTTCCAGTGCTGCTTCTTTTGGCATTGTCTG
ACTCTGCTGTGACATGGTTGTTTATTCCTAGTAATGATTCTAAATTCTCACCAGACAATC
AACAGAAAATGAATATCTGACATGTGCATTATTTTATTCTTGTTGCAGTGTTGCACACTT
TTTTGTGGATTCACTGCTGCAAATCATCTCTATTTCAAAATAAAATTAGTCATATGTCCC
TTTCATTCAGTTACAACATTTTTGTCTATCCACCAGTTAGCTTTCAAACAATTTCTTGGT
CCTATTAATGTTATGCTACATCTCTAGGCCCCAATAGCATCACATCAGAAAACAATATAT
GTTTGGTGGGAAAATATGTAGTGCTATTAGCAATTGATTCAACACCACAAGACGTATTAC
TTTGGTAACATTTTAGCAGAGATGTCATAATAATATTATGCAAACACACTGTATATCTCG
GTGTATAAGATCCACCAAGCGGATTAATAGGAGGCGCTGCAAGACTTTTTGAAGGGATCT
AGACAGAATGCAATTTGTAGACACAGAGGAAGTAGTACCGTATATCACGGTCTTTAGGAT
CCCACGGATTATAAGATATGTTTTGCAGATTTTGCTGACATTTGTTTTTCAGCTAATAAA
ACGACCCCGTATGTTCTAATCCCTTTATGGCTAGACTCACCTTTCTGACAGCAACATGCC
CATGTGGTTCACTCCCTGTGATTCCACATGGTTGCCAAGAAACTTCCGATGTCAAAGGAA
GTCACCACACATCTTGACATGGTGGAGGTGTGAACAGCACGGCAAAGCAAGAGAAGTGAA
ATTGCAGGAGGAAAAAATATGGTACAATAAGGCTACCTCAAAGTAAATAGGAAAGATACT
ATAAATTTTTCTCGTGCTGGCACCACTAGCTTTGCATAGATTATAAGATATTTTTATCGT
ATCTTTTGACATTTTGCGGATCTTAAAGACCATGATATAATGTAGTTTAAAATATTGTGG
CTTGTCTGTGATTAGTAGTGAATGAGTGCTTGCACTTCGTGTGCTTTGCATGCACTGCCA
TTTTTGAACTTAGATTTAATTTTAAAGGTAAAGTGGGATCAAAACATGATGACCACCCAT
GTACGTCACTTGAAATAAATATTTATTTACTGGTATGTTGACTTGAGCTTACAGTAAAAA
GACCTGTTGTCCCAAAAAGTGAAAAAACTGTCTCGATGAAGAAGAAGAAGAAGAAGAAGA
AGAAGAAGAAGAAGAAGAAGAAGAAGAAGAAGAAGAAGAAGAAGAAGAAGAAGAAGAAGA
AGAAGAAGAAGAAGAAGAAGAAGAAGAAGAAGAAGAAGAAGAAGAAGAAGAAGAAGAAGA
AGAAGAAGAAGAAGAAGAAGAAGAAGAAGAAGAAGAAGAAGAAGAAGAAGAAGAAGAAGA
AGAAGAAGAAGAAGAAGAAGAAGAAGAAGAAGAACAACAACAACACCAACACCAACACCA
ACACCAACACCAACACCAACACCAACACCAACACCAACACCAACAACAACAACAACAACA
ACAACAACAACAACAACAACAACAACAACAACAACAACAACAACAACAACAACAAGAACA
AGAACAAGAACAAGAACAAGAACAAGAACAAGAACAAGAACAAGAACAAGAACAAGAAGA
ACAAGAAGAACAAGAAGAACAAGAAGAACAAGAAGAACAAGAAGAACAAGAAGAACAAGA
AGAACAAGAAGAACAAGAAGAACAAGAAGAACAAGAAGAACAAGAAGGAGAAGAAGGAGA
AGAAGGAGAAGGAGAAGAAGGAGGAGCAGGAGGAGAAGGAGAAGGAGGAGGAGAAGAAGG
AGGAGAAGGAGGAGGAGAAGGAGGAGGAGAAGGAGGAGGAGAAGGAGGAGGAGGAAGAGG
AGGAGGAGGAGGAGGAGGAGAAGAAGGAGGAGGGAGGAGGAGGAGGAGGAGGAGAAGAAG
GAGGAGAAGAAGGAGGAGAAGAAGGAGGAGAAGAAGGAGGAGAAGAAGGAGAAGAAGGAG
AAGAAGAAGAAGAAGGAGAAGAAGAAGGAGAAGAAGAAGGAGAAGAAGAAGGAGAAGAAG
AAGGAGGAGAAGAAGGAGAAGAAGAAGGAGAAGGAGAAGGAGAAGAAGAAGGAGGAGAAG
GAGAAGGAGAAGGAGAAAGAGAAAGAGAAGGAGAAGGAGAAGGAGAAGGAGAAGGAGAAA
GAGAAGGAGAAGGAGAAAGAGAAAGAGAAAGAAGAGAAAGAGAAGAGAGAAGGAGAAGGA
GAAGGAGAAGAAGGAGAGGAGAAAGGAGAGGAAGAAGGAGAGGAAGAAAGGAAGGAGAGG
AAGAAGGAGAGAAGGAAGAGAGGAGAGAAGGAGAGGAAGAAGGAGAGGAAGAAGGAGAGG
AAGAAGGAGAAGAAGGAGAGGAGAAGGAAGAAGGAGAGGAAGAAGGAGAGGAAGAAGGAG
AGGAAGAAGGAGAGGAAGAAGGAGAGGAAGAAGAAGAGGAAGAAGAAGAGGAAGAGGAAG
AGGAAGAGGAAGAGGAAGAAGAAGAGGAAGAAGAAGAGGAAGAAGAAGAAGAAGAAGAAG
AAGAAAGAAGAAGAAGAAGAAGAAGAAGGAAGAAGAAGAGGAAGAAGAAGAGGAAGAAGA
GGAAGAAGAAGAAGAAGAAGGAGGGGGAGAAGGAGGAGAAGGAGGAGAAGGAGAAGGAAG
GAGGAGAAGAAGGAGAAGAAGAAGAAGGAGGAGAAGAAGGAGAAGAAGGAAAAGAAGGAG
AAGAAGGAGAAGAAGGAGAAGAAGGAGAAGAGAGGAGGAGAAGGAGGAGAAGAAGGAGAA
GAAGGAGAAGAAGGAGGAGAGAGAAGGAGGAGAAGAAGGAGGAGGAGGAGGAGAGAGAAG
AAGGAGAAAGGAGAAGAAGAAGAAGAAGAAGAAGAAGAAGAAGAAGGAGAAGAAGGAGGA
GAAGAGGATGAAGGAGGAGAAGAAGGAGAAAGAGAAGGGAGAAGGAGAAGGAGAAGGAGA
AGGAGAAGGAGAATGAGAATGATGATAATGAGAAATGATGAATGAAGAATGATGAATGAG
AATGATAGGAATGATAGAAAGATGAATGAGAAATGATGAAATGACAGATGAAGAATGAGA
AGGATAAATGATGAAATGATGAAGGATGATGAAGATGATGAAATGATGAGAATGATGAGG
AGATGATAGAATGAGGATAGAATGATGAATGAATGAATGAGAAGGAGGATGAGAATGATG
ATGATGAAGAATGATGAAGAAATGATGAGAAGGATGATGAATGAATGAGAAATGAGGAGA
ATGAGGATGAATGATGAGAAGGATGATGATGAAGGAGGATGAAGGATGAGAAGGAGAAGA
AGGATGAGAAGGAAGGAGAAGGAGGAAAGGAGGAGGAGGAAGAAGGAGGAGGAGAAGGAG
AAGAAGGAGAAGGAGGAGAAGAAGGAGAAGAAGAGGAGGAGAAGGAGGAGAAGGAGGAGA
AGGAGGAGGAGAGGGAGAAGAAGGAGGACAAGGAGGAGGAAGGAGGAGAAGAGAAGGAGA
AGGAGAAGAAGGAGGAGAAGGAGGAGAAGGAGGAGAAGGAGGAGAAGGAGGAGAGAGGAG
GAGAAGGAGGAGAAGGAGGAGAAGGAGGAGAAGGAGGAGAAGGAGGAGAAGAAGGAGAAG
AAGGAGAAGAAGGAGAAGAAGGAGAAGAAGGAGGAGAAGGAGGAGAAGGAGAAGAAGGAG
ATGAAGAAGAGGAGAAGAAGGAAGAAGGAGGTGAAGAGGTGAAGAAGGAGAAGAAGAGGA
GAAGAAGAAGGAGAAGAAGGAGAAGAAGGAGAAGAAGGAGAAGAAGGAGAAGAAGGAGGA
AGAAGGAGGAAGAAGGAAGAAGAAGGAGAAGAAGGAGAAGAAGGAGAAGAAGGAGAAGAA
GGAGAAGAAGGAGAAGAAGGAGAAGAAGGAGAAGAAGGAGAAGAAGGAGAAGAAGGAGAA
GAAGGAGAAGAAGGAGAAGAAGGAGAAGAAGGAGAAGAAGGAGAAGAAGGAGAAGAAGGA
GAAGAAGGAGAAGAAGGAGAAGAAGGAGAAGAAGGAGAAGAAGGAGAAGAAGGAGAAGAA
GGAGAAGAAGGAGAAGAAGGAGAAGAAGGAGAAGAAGGAGAAGAAGGAGAAGAAGGAGAA
GAAGGAGAAGAAGGAGAAGAAGGAGAAGAAGGAGAAGAAGGAGAAGAAGGAGAAGAAGGA
GAAGAAGGAGAAGAAGGAGAAGAAGGAGAAGAAGGAGAAGAAGGAGAAGAAGGAGAAGAA
GGAGAAGAAGGAGAAGAAGGAGAAGAAGGAGAAGAAGGAGAAGAAGGAGAAGAAGGAGAA
GAAGGAGAAGAAGGAGAAGAAGAAGAAGAAGAAGAGGAAGAAGAGGAAGAAGAAGAAGAA
GAAGAAGAAGAAGAAGAAGAAGAAGAAGAAGAAAAAAAGTGGCTCAGAATATCCCTAGTA
GTTATCCCTCCTCCCTGAGCAATCATTTCCTTCTAGACACGTCCCCCATTCCTTTGGACA
ATAATAACTAGTGACGTTCTTCTTCACAATCCAGAAAGAATAGGCCTGATCGCGATGGAA
TAATTTCAATTTTTTGTTCTGATTCAGAACATGCAATCCGCCAACAAATCCTCTGTGCAT
AGACAACATAATTTATCTACAATAGTGCAATCACTGATAACATCTTCTTATGCAGCAAAC
ACATCCTTTCTCCATCATCACATGCCTATCCCATCATTCCCAACCACTTCTCGAAATCCC
CATCCACAAAATCAACCGACTTGACATCGCAGGATTTGCATTTTCTTCAGGAGGTACATG
CAAGGTTCTTCTGGGATGGGAGGATGAAGGGAAAAGTCTTAGAATGCGTGATGAAAGTTT
GATGAGAGTGAGTGTAGGGAATACCTGAAGACAAGCACTGATGCCATCTTGGATTGCTTA
GAAAGCAAACAAAACAATAATAAATGGGGGAACAATAACTGAATAGGCGCCACTTTTCCA
CCATGCAAAGTCATCCTTATGACAAGAATCAACCATGGCAGCCATCCTTGAGTAACATTG
AATGGAGAGTTGAGCGGTCCAAAAATTTGGTGGCACAGCACAAACACACAGCAAAACAAT
GATGTCCAACAGGACACGAGGTCAAGAATCAGATCATACTTGCTTCAAAGGAATGGTGTG
GGGCATTGGGCCACCACAGGATCAGCAGGAATTTAGCAAGACACAACAATATGCACATTA
AAGTCAGAAAATACAATTTCTTCCGTCAGCAAAAAAATATCAATAAACATTGAAATACTT
GTTGTTTCAAGACAGAAACAGCGAGCATAGCACTCCCAAATGTGTACAAAGTTGCCACAC
ACGGAGGACAGGGATATGATTACTTTTCTCTTAAGGAGTTACAATACAATCCACTCACTC
TTGTGAGAGCCAGAATGCAACAGAACAAATATACAACACTTACTATTTTTTTCTCCATGA
TCCCCAATGAATTTTGGTGCAATTAGTGTGAAGAACAGTCAGACAAGATGTCTTTGTCAA
TCAACTAGGAGGGGGCGTGGTAATGATTGTGGAGGGATAATTGAGGCAAACCGATGAGGG
TCTGTGAGTATTTTCATGGTAAGAGTGATGTGCAAATAAAAATAATGCGAGAGAGAGAGA
GCACGTGTTGGAGGACAAGGATCGCGGGGTAAAAAAATCAGCCGTGTGCAGTTTTAGCAT
TGCATATTTAAGACTTTCTACTCCGTTTTACAGTTTTTGTTTGATTTACTGGGCTACGTG
TTTATTTGTCTCAAAGTCCTCTACTTTTTTTAATGCGCAGATGACATACTTCTGCTAAAA
CGATCAGTAGTATAGCCTGTTTTATAAAATCTCAATGTTCTAGTATTCACCACGTCAATC
TGACCACACTATCAAATTCCTCACAAAAAAACTCTCTCTAGATGCACCCTCTTAACTACA
CACACTCATTTTCATCGCAATGGGCAGGCATGTTGTCAAAAGACACTCTTCTTTTCTCGC
TAGATACTTGTACATTGGCATTGTTACGTTCCTCTATCTTTATTAAAGGTACTATCGGGT
AAAGTCACAACTCCATGCTTGATATATAGTTATCATAGAAAAATACATTTAGTTCCAGTA
ACCCTGGGCTTACATGTGCTCCTTTTCTGGGCTTACTTAAGCACGTCCTCTTAAACTACA
GTATGACTTGCACTCTAAGGACTGCACATGCTAAGGCCTAGACTCCAACATCACTTAACT
TGCTCTTCAGAGCTGTCAACCATTACAAAGTGATAGCCTTAGTCAACTACATCACAACAA
TATGTATAGCTCCGCGTAACTCTGTCTGGTTCACGAGTTATGTCATTTAACGTGCAAAAC
TCACCACAAATGAACTGTAATAACACTCTTACCATAAAAATGATTCCTCTACAATACAAC
TCAGTGTACTTTGGTAACTAGAAGTGGATACTTATATTTTTTAATATGTAAATGTCACTA
GCTTTGGGTTTGGAGACATACATATCTTTTGACATTTGCCAACCTTGGAGTGTAAGCTTA
AGGTAACCTTAAAACCCATATACTTCTGCAAAACTAACAGAAGTACACTGTATATTCCTT
TTTTAAGCAGTTGTATAGATGTTTACAAGGAATCTCACTTGGAGGGTTAAGCAGGTCTCA
AGATGTCCTTGTTTCAAGATATTTCCCTCTTATTGTTCCTTGCAGACCATGGTATCATCG
TATCATATTTTTTTAGAAAATAAATGTCCCCTATAAGGCTGAAATCTGTACTACTTATAA
ACATAATAGGGGACCAGAGACATTGTTTTCGAACAGAGAGAGGACATTTTTCGTCGAAGA
AAAATGCCTAAGTTTAGGCTGTTTTAACATTGGAAACAGTACATTTTGCTGATAGTTCCC
TCTTATAGTGATAGTTCCTTGTTAGAGTTTTTGATTGGTACCCATTTTTGCTATCTTACC
TCATTGCTAACTGAATTTGATGTCAATCCTGAATCGTGCGGAATTGCAGGAACTACTGCA
ATATCTGACGTCAATTAATTCTCCCTAGAAACTAGCTGACTTTGGCAATGAGTGTTTTCT
GATAGATTTTAATTCTATAATTAATTAGGCCCAACATTACAGTCACCTGTACACATACTC
AAAGTTCGTTTTTTTGTGCAGTTCGGGTACGAGTATGTGAATATCTGTCCTTACAACCAT
AACGCCCAAAATTGGAGGGTAAGTTTTGGGCAACAGGTTACGAGCTCAAAATCCAACGGA
AAATGAAGTTCATTCTGGGGTGAAATCAGAGGTCACCCCCAAAACATATTGAATTTTGGA
GTACATGTGGGTGATGTGGGAGAAAAAAAGAAAGGAGGAAAAAAAAAAGGGTGAAACAGA
GGCACCCCAAAACAAATTGAATTTTGGAGTACATGTGCGTGATGTGTTCGTTACTGTAAG
GACAGTGCACCCATGGTTTGTGACACATTTTAAGTGTTGCTGTCAGACCATCACATGCCA
TTCTTCATAAGATCGCACCAACCCAAATTCAATATCATAGATGACCTCACATTTTTCAGC
TCAATGTACATGAAAGAATCTATGATTTTGCTGAATCTCAAAAGGTCCATCTTGTGCTAT
TAGTGAATGTGTTCGTGAACTGTAAGGAAGGAAAACATGAAAACGCACCCAGATAAGGAA
TTATAGGAAATAAGCTGAACTTTGGTTACAGTTACTGGTAACTGTAAGGTTGGACCTTTA
AATAGCATATGTTTCCATCAACCTCACTCTTTACTAGTTAGTGCAAAAAATTTAATGAAT
TCTCGAAGAGATAACTTTGGTGATATCTTCCATATACTTTGACAGCCTGGAGATTTCAAT
GGCATCCACAATGTCCCTTGAGAGCCTCACAATACCTTCTTTCTCTGGATGATTGAAACG
ATGCTTCATAATGAGCATGTACTTGGACCCATTAGTGTTGGGGGTGATCCCGTAGACAAT
ATCATCCATGTGAGCTGTATAGGGCATTGTGTCAGAAGGAAAACAAATCAAATCAGGGAA
TTATAGGGAGAAAAAATAAAACTACCAAAAATTCTACATGACTATTTACTCAACTGTTGC
AGACCCTGGATGATTGTCTGTCTTGTGGACACTGTCTGCATTTAAATGAAGGACATGGTG
GCCACCTTCGTAATTATTGTTGAGAGTGATTTCAAGAGTGGCATAATCATCTATGTGCCA
AGGCACCACATAGAGTTCTCCAGCAGGCTCTCCATGGCGGGCAAGGTAGAGGCAATCAAT
GGTCAAGTTGCCAAGGCTTTGTTCAAAGAAGTCAATGATCTTGAGGGTCTCCTCATGACC
AATCAAATCAACAAGATCCTCAGCATGGAGTTTCTTGTTGAACTGGTTATTGATTTCATC
TTCGGATGGAGTCCAGGCATCGTGCACATGCTCTGCACCAGTGAAGGACCCCACAGGTAG
TTCAACTCCACATTCCATGACATGTGCAAGAGACTTGTCAGTATATTCCACATCGGCATC
ACAACTCTTGCAGGAGATGAGATCATACGTGAAAAGGAACAAAGAATGAGACTTTGCATC
GAAGGTTGCCATCTCTTCAATTATCCCAAGCCCATGCTCAAGAGTATTTTTTTCCTTAAC
AGGCTCTTCTCCCTCCTTGAGAGCACGGCGGCAATAAACAGGTGGGGATGTAGTCATGTT
GGGGCTCTTGGACGTGCAAGATGTGGGTGACTTGGAAGGGGACATTGAAGGCGCCTTGCT
GGGACTTTTATGGTGCAGTGATAGAGCTGTTTCAACGAGACATGGAAGGAGACTTGCTCA
GGCTCATTGAAGGAGACATGGAAGATGCATAGTTGGGACTTTTTATGGTGCAGTGGTAGG
GCTGTTTGAAGGAGAGGTGGAAGAGGACTTGCTCGGCTTGTTGAAGGAGACATGGAAGGC
GCCTTGTTGGGACTTTTTGATGGTGCAGTGGTAGGGCTGTTGGAAGGAGAGGTGGAAGGA
GACTTGCTTGGGCTCTTTGAAGGAGACTTGAGGGTGCAGTGGTAGGGCTGTTTGAAGGAG
ACATGGAAGGAGACTTGGACGGGTTCTTCGATGGTGGAGAGGTAGGTATCATCTTTGCGC
TCTTTGCTTTCTTGCCTGACTTACTGTCACTTGTTGCTAGACCGCCTGACGTGTGAGAGG
TTTTGACAGGATCAAATATCATGACAACACTGGATGCAAGGTAGGGATTCACAATGCAAC
CTTTGTCGCCAGCTTCACCACTAAAGAGGACAACAACTGACACTGGAGCTTCATGTTGAC
CAATCTCTAGGAGACTTAAGGTTGAGTGTTACTAACAGTGATGGTCACTTAAAAGGTAAA
GTGAGAGATCAATGGAGAAAACAGAGACTGTGGCAGCAAATTCAAAAAACAAAGCACCCT
GCCCAACGAATTCTCAAACAGATAACCCATTTCACAAGAACACTGAACAAACACAACAAT
TAGCAAATAATGCCAAAGAAGCCAGACAATCGTAGAGCATTGTGTGTGTGTGTGTGTGGG
GTAATTCAAGACCAGCCGTAAATTGAGGTGAGTGTTTGCGTGTAATGACTGGTTCAGACC
CGAACGATAGCTCAAGGATGTGAAATATGCCGGCCATGGTGAGGTGACAAAGAACCAAAG
AAATTGGGCCAGAGACAAGGCAATAACTCTGGTAACAAATGCCTTGAAAAGCCCTCATCA
TAAGAGCATGGGAGTGCACCCGCCTTTGGCCTGAACCCATAGATTGCGTTGCATGTCCAA
CAGGACACAGCAGAGACATCGCCTTCTCCTTCTCTTGCAATAACAGGTAAGCCTTCATCT
GGGTAAAATTCCAGGTAGACTAAAATGTCTGTAGAGGCCATGCTACGGCAAGAGCCTCAC
TACCATTACCAAGAAAGTACACAGAACAGACACAGAAGCAAAAATAGTGCCCGTCCCGGC
ATTGCCGGTCAGCCAGAGCGGGCCTTCAACATGTCCTGACTTTTAGAATCAGTTCCATCA
GACATTATACAACAAACATTGATTCTTTGTAGCAGATATTGACTCACCTTTTTTTCAGAG
TTGTGGCACAAGGATGGTGATGATGAGGTAGAGTGAGGTAGGATGGGGTAATAATGATTC
TCAGAGGCAGGGTGAACTTCCCCCTGCCTGTGAGTAAAGATACCTATAATGGTATTTTCC
AAATTTTATCAAGAGTATGTAGAACACGTAGGCAAGGTACAAAATTTGGTAGGTATCAAA
TTTCAGGCTAGAGCAAGGTCCCGGCAGGTCCTGGCAATGACAACGAAGTTCATGGAACTA
AACCAACAAAGAAGAAGGTAGGAGTCTAATTCCTTCCAACCAAAATGAGAAGCTTTATCA
AGTTCGTAGAGGAGCTGTGGTGTGGTATTGGCTGATGTGTTCCTAATGTACTTACCTAAC
TTAAATGTACACACGTTTATCATATATATGAGGATATTTTTTGTGAGTACGTAGAACAAA
ATTAAAAAAGAGAGAAATACCTTTCATGTGTATGCGATTTGTGCCAAAAATAAGTTGAGG
GACTTAGGCCCCTTAAGTGAAAATCTGTGAAAATCTATCCAATTCACTCATTTCTAAGCC
CCAAAAGTGAACATCTGATCCCCTAAAGTAAAAATTTCAAAATGAAATGGTAGGTAAACA
AAGGATGCATGATTGAGAATCAAGAATCATTCAATGACTGTAAACTGTGCACGGCCATTA
ACCATCTAAAACAGAACAGAATTAAAAAAAAGAGAAATACCTTTCATGTGTATGCGATTC
ATGCCAAAAATAAGTTGAGGGACTTAGGCCCCTTAAGTGAAATTCTGTGAAAATTTATCC
AATTCACTCATATCTAAGCCCCAAAAGTGAACATCTGATCCCCTAAAGGGAAAATTTCAA
AATGAAATGGTAGGTAAACAAAGGATGCATGATGGAGAATCAAGAATCATTCAATGACTG
TAAACTGTGCAGGGCCATTAACCATCTAGAACAGTACTTTTGCAAAGTGGGTGGGATTTG
CCGTGATCAACTAGTCATCGATACTAATGCAGTGTGTGACGGTAATCCTTGTTGCTTTCT
AATTCTCTTGAGTTCAATTGATCAGTGGTGTTAAATTTTGCTTTCGTGCCGATTGCCTCG
TTTTCGAAATTTTCTGACTCTGTAGAATACATAGGCATGGTACAAAATATTTATCCTGAC
TATTCTTAATTCCTCCATTTGCCTGGACTTAAAATTTCTTATTTCTCAGAAAGTCTCTCA
CTAGTTTCATGACAATTGGTGAGGGTTTGCCTGTAAATCTTCTAAATAGTTCTTAGCTGG
ATAACAAGGAACCCATTTTTAGTCCACGGAACTAAGCAGAACTTAGTTCCTCCTCAAGGA
ATAGTTTGGTTTAGTTTGGCACTAGTTCCAAACTAGTTTAGAACTATTTGGAGATGAGTT
TACTTGTTTAATAAACAAAATTTGGCCAATTTTTTTGTTTTACTAGAAGTACTCCTTTTA
CTGTTGAGGCTTATATAATCAAAAAGTAATCTCAAGAACAAAAAGTCCGTTCATTCACAC
CTAAGCCTTGTTATGCAAAATGACTGAACATGACACAAATGACACACCAAGGTTGAGAGT
TTCCCTTACCACTCCAAGATGTGACTACTATCTATCTCATCGCACATTGAACCCCTCATT
ATTCTTTCCATCCCACCAAACATTATCAACATGCTGGAATCAAGCTGCTGCTGGCACAAG
TCAGCCAATGATACCATGACATGTGCAGGAATAGTCCTGTGCATCTTTTGGAGATGCAAG
CAGCATGTTCTCGGCATTGCAACTTCATGATGGGCCACTGGGGCAAATTATTGAAAGATG
CCTATTGGCTCATCCAAATCGCCCAATGAGCAAATCCACCCCACTCTTCTCCAAAACAAA
GATGTTGACAATGGCACCTTCGGGGATCCTGCCCCCACATCCTCCTCCTCCTCCCTTGCC
CTAATTTCAGCTTCCTCCTCACTCACCAAAACAAAGGCCAATTCCACCAAGGAAGACGTT
AGAATGCACAACTCCCTGTCGTCGAGGGCGGTGGCGGGGCGGGGGGGGTCTCCTTCTTGA
AAAGACAGTTGTTGCGTCCTTTGTGATTTTTTATAGAAATCTCAGCCACCATCACCGCCG
TCTCAACCATTTCCTCCTCATCTAATGTGCCGATCAGAAGGCCAATAAACATGCCTTCAA
AGGATTTGGATCTTGTCTTTCCACTTTCTGAAAGTACTGAGACCTTGACAGACAAGGGCA
TGGTATAAGTCCAGTACAAATAATTTTTAGTCAGCTATGCCTTGACCACATCAGACCTTC
CCCAGGGCAGAGGTGTGTCTGGATACGGGGGAGTCTCTGTCATGGAGATGACACAGAAGC
AATGCCCATTGGCTTTGCCTTCCAGAGCCAATGGGTTTCCTGCTTGTTGCTTTTTGTGGT
CCTCTTCCACAGAAGGTGACTTGACTCATAAATTTAATAGACAGTTTGTTGTTTTTCTTT
CACAACCCTATAGCTATGCAGCAACTTGAATGGGGAAAGGTTAGTATGGACATAACAATT
TGCTTTCTGACATGCAACAGTTTGAATTTCAATTGTAGATTAAACTTAGACAAATGCCAA
CAGATTTCTTTCTTCACATATCTCTTGCCACAAAAAATATATCAGCCATATAATGCTTTG
TCAGTTTAAGAGACCTTGTCCACTGCACCATCACGAGCATCAGTAACAGAAATCTTGGCT
GTCCCGGTTACAAACTCAGTCTTGCAATACTTGTGGCTTCTTTCTCCAATGTGCTTGTTG
GCCTTGTGCACGTTTAATGTCGTAGCTTTGAAAAATCCCTGTTTGCTCAGAGTATTTGTG
AACATTGGCCAGAGTGAGCTGCCTTTCTTCTGATTTCACCTCCCCCTTGATATAAGCCAA
ATTAACCAGAGACACACAAAAAGCATGTTCATATTGTGTCTTTCCATGTACACCACACCA
CTCATGGTAGAGTGCTTCATGGTCAAGCTTAACTTCAGGACTCTTATCCACAACAAACTT
CTTCTTCTTCTCTTGCTTGTCTTCTGCATTGGCCTTTGCCTTGACTTTTTCCTTCTTGGG
GGTCACTTTACCAAATGCCATTTTGTTGTGGAATTAAACAAAGGAGGTGACGGCTTTGCG
ACAAAAGGGCTGCTCAATAGGCCCTTGTATCCTTCATTGATGATATTTTGTAGCCTCTCC
GCAAATGTAGCATCTTCCTCATCACTAGCAAACAAACTGTCCTCGTTGCTGATATTAATA
TCTATCGCAGGAACCCTAGGAATATCATCTTCCATTTCAAATGAACGATCATAAGGCTCA
TTTTCTTTAAATGGAACTTTGATATAACACAAAAAATTACATTAATTGTCCAAAGAACAA
AGTCCAAACACGGAAGAAAACTCAACTACCATTACATTCAGCCTCACGCATTTTCTCTAA
CTTCTTAGCAAATGAAAGGGCAACTATGTGACGTCAAGTGCAAATGTTAGGCCAAAATCC
AGGGAAGACGCAATTCCCAGAGATTTGCAAAAATCTGAGTTCACAGTATAGCAATATCCA
GGGAATCGTTTTTTCATTGGATTTTGCATTCTGGCAGGCAGCGATGACTCAGTCATCCCT
GCCATGCTGACCGCTCAAAAAATGACACCTCCATCCAACCAATGCCACTACCTGACTGCC
AAATTAGCTCCGTTCCCGTGACTAGCAGCATCCCAATAAACCCAAACACCCAACAGCATA
AACAAATGGCCATATAACAGCCACTTGAAAATGCACCTTGTTTATATTTACCATTGTTGT
CTTGCCACTGTTGCTGTCACACCACTGATGAGCCCTGCGAAGGCAAAACAATAATGCCAT
TGTTTGGTCACAGGCAACACCCATTGTAGATTACAAGAAGTAATGGATAAATTCTGAAGT
TATTTTATATTGTAATCTAAGACATCCCTTTCCACACACCAATTGAAGTCCGTAATGAAA
TAGCCGAATTTTGGGGGATCCATAGAAATGTAATGTACCACCCCATTTTCTTCTGTTGGA
GAAAGGATACTAGCACACAGCAGTTCCAGATTGGCATTAATTCCGTTCCATCAAAATGTG
CCAACTTGATCCCAACCATTAATTACAATTACTGCATTAATCCCTATTTACTCGTGTTTA
GGAAATAGTAGTTTAATATTGAGCGGATAACTCTCACAAAGATGCAACCAATCTAGGGCT
ATTCACGTAGTTCTTATGAACATACGTTCTTCTTAACTTGCCCTGTTTTCAATTATTCAA
CTCAGCACACATCAATTTTTCAATCAAATCTTGACAGGTCCACCATGGGAACGGCAAAAA
TTCAGCCCACAGACTGAGTTTGGCATCCTGACTAGAACCGCCGTGTAGCCAACAACAATT
GGCAGCGGCGGGTCAAGCTGGGACTTTGAAGGGCCGGATTCCAATTGGCCAATCCAAATT
CATGACAGCTTTTTCACAAGATCTCTATTTTGTACCGGGTATGACTTTGTAATGCACACT
TGAGTGCGGTCGTATCCAATTCTTCAACAGGCTTTTCCCACCACACTTGTTCCACCCATC
TCCCTGTCTTCACTTCCCCATATCATCCCCATATTCTTCCGCATCTGAGCATCATTCACT
CCCGAAATGAAGTTTATTGTCGCTTTTAAAGTCATGTGAGTTAATCGGGAATCTTTGACC
ACCATGTGTTTTGTCCTCTTTCCCAACATGAGCACATAAAAATAATACCCCCTGTCCATC
TATTTACCAAAAGATTCAAGGACATGAAAAAGGCTTGCCTTCAAACCTCCATCTCAATTC
AAAGGATCTGGTGTGGCAAAAGCATCATGTTCCTTTCGGCACTGTGCTTTAGAGAGCGAA
TTCGATCCGAATCATCCTGTCAGGTTAGGATTTATCTTAAGTTGGGGAGATATCAGCTTG
CAATTTTCACAGATGGAACATCGGGTAAAACTTCCATGGCTGAGTTTTATTTAACTCCGG
ATGATACGACGGTGGAATTTTGATTGGGCACGGTAACATCGATTGGGCTCGGTAACATTG
TCAAACGCTCTAGGTCTTGGTTGATCATTGTCCGGCATGGAGCGGAGTGAGCAAATTCGG
AAGGCATTGCAATATTTCAAGATGCCTGTATTACGGAATACGTTTCCATTCAATGATCGT
ATCTGATGGATATTTTCAAAGGCAACATAATCGATGACATGCATCCGTTTTTGAAAGCAA
GATTGCCTGGGCAAACAATAGATTAGATATCAATCAGTCTACAACTTGATTTGTGTGCGA
GGATCTTAATTAAAGTTGGTCTATTAACTTCTTATACAGCAATAAGTAAATGAAAAGCCC
CATTGACAAAAAATAGTACACTACGATACTTGATCCCGACGGACAACTGAATGTTCTCTA
CAGATGAATGAACAAAATCACTCTTGACACCCTTAAATTACTCTTCATCACAGCGCACAA
TTAGTAACTTTGTTGCTGATACCCCAATTGAGCAAACCCCTGCTGAGGATAGTTCTGCTG
GAATGCATAATTGTTATACGGTTGCTGGGCCTGCGGTGTTGCTGATATTGCGGAGCAAAT
CCATTCTACATCCCCTGCTGTGGTTGTTGTTGATACATCCCCTGTTGTGGTTGCTGTTGA
TAAGCCATGGGACAGGGGTTGAAGTTATTGATGACCGGCTTTTCCTGACCAGCTGGCTGA
GTGGGAGCATTCACGCTCGTCTTTGCAGCTGCAACATCGTCAATGTTCACCAAACTTTGG
ACAGCTTCCGAAGCAGTGTAGGTGGGTGCTCCTGCCTCGGGATAGGAGCAGTCATTTGTG
GTTGAGCAGGCATTCCATTGTTGTAAGAGTTGGCTGGCGTTACTTGGTTGTAAGCTGTAT
TCTCCACCATGGAAGGCAGGCTGGGATTTGCTTGGAAGCTGTTTGTGATGCCATAGAGTT
CTTCGGCTTTGAGCAGAAAGTTGCCTGACGAGAGCTCAGCAGAGGACAAGATCTACGAGA
AGGAGTCCATGGTGTCAGCCATTGGAACTAGTTGTGTCAAAAGTGTGTTGTGATTTTGTA
CGCTAATTTATGAAGTGAAAACCGATTGGTTGATTGGACGTCTAGGGGGAAATGGGGTCC
AATAGAAGCTCCTATTGTACTGTCGCACTCGTGACAGAACCAATCGACCAATTGAATTTT
TTGCTGGAGAGAGTTGGACATGTTTATTGCACGATACAAAGTCACCGATTCGCAGTGCGG
ATTGGTCAATCAGGCTCGTGGGACTCACTCCAATCTGATCGGATTGGCCTATTGAGCCTA
CAAAGTCCCAGCCTCAATTTTTAAGCTGAGTTCTTGTCAGCTCGCTCTTTTCTACAGTTT
CATTACTCAGAGCACATCATTTTTTTCAATTAACTATTTACAGGCCTACCACAGGAATGG
CTGAAATACAGCCCACCAAATGAGTTTGGCTTCCCACCTGGCACCGCCATGTAGCCAACA
TCATTTGTGAGGAGCGGGTGAAAAATGAGGGTAGGTTCATCTAAACTTGCCCTGTTTTCA
AGCAATGCACACACAACATATCCATTATGTTTCAATTAAATATTAACAGACCTACTGGGG
GATCGGCCAAACTCAGCTAACAGACTGAATTTGGCATCCCGTCGCCGTGTAGCCAACAAC
AATTGGCAGTGGCAGGTCAGTTTTTAAGGTGAAAGCTAATGAACTCGCCCTGTTTTCTAT
TAACTTACAAACAACTCATCAATTTTTTCAATTAAATATATACAGGCCTACCACAGGAAT
TGCCAAAACTAAGCCCACAGACTGAGTTTGGCATCTTGCCTGGCACTGCTGCGAAGCCAA
CAACAATTAGCAGCAGCGGGTATATTGTGAAGGTGAGTAATTATGAATTCACCCTGTTTT
CTAACAATATACTCACCACACATCAATCATTTTAATTAAATATTAACAGGCCTACCACAG
TAACAACCAAAACTCAGCCCACCAACTGAGTTTGGCATCCCGCCTGGCACTGCCGTGTAG
CCAACAAAAATTGGTAACGACAGGTATACTTTGAAGGTGAGTCATTTGGACTCGTCTTGT
CGTCAAGCAATATACTCACAACACATCAGTATTTTTTCAATTGAATATTTATGGGCCTAC
CATGCGAGCGGCCGAATGTCAGCCCTCAGACTGAGTTTGGCGTCCCGCCTGTTACCGCCG
TGTAGCTAATAACAATTGGCAGCAATGGGTATACTTTGACGGTGGGTCATTGCGAATTCA
ATCCTTTTACACTTGTTTTGACTACATCTAATTTTAAATTAAATTACTTTCAGGGCGACC
ACGGAAATAGCCGAAACTCAGCCCACAGACTGAGATTGGCATCCTGCCTGGCACCACAGT
GTAGCCAACAACAATTGGTAGCAGCAGGTATAATTTGGTAGTGAGTTACGATGAAATCAT
ACTATTTTGCAGTTGTTTTGCCTACACTTAATTTTCAATTAAACATTTAATTTCCTTCTA
CCTTGCTGCCAATCCAGAGTATTGTTTTTTAGCTTGGGGCTGAAATGTTGGCCTATGTGT
CATTAAGGCTCGTTCATAGAATTTATATGATGTATTATGTTTAATTTTACTAGTAGGGAT
AAATTGCACATCCTCCGCTCAATCTTACTGTAGTCCAACAGTATATCAGACCCAGTAGCC
CTCCCAGGGAGGTTACTGGAATATACCGTTCTGGGGGCTCAGGTAACCTCCTTGTACACT
CAGGGGGGCTCAGGTAACCTCCCTGTACACTCAATTGTACACGGAGGTTACCGGTGTTTT
TTGTTTGCAGCACTTGAAAGTAAGTCTTTCTGATAAGATTTAGCCTTGATAAATAAGACG
GCTACAAACAATAGGAGCACTGTGTATCCTAGAGGTATCATTATACCCAGCCGGCCAGAC
AGTGGATTCCAAAAAATTGATTTCGAGTAAATTAAAAAAAAGAATTTTGGAGCGAACGAA
GTAACTCTATTGCACTACTGTAGAAACATACCAATTTTCTACAAGAATGAATGGATCGGA
TAGTTCCGATCTGCTGTATTCAACTGACAATAACTCGTGAAAGAAAGTTGAAATGAACAA
AATAAGAACACCGTTGGCTCGGAAAAGATCTTCGATCGATGTAAGGTTGAAAATATTTTT
TTACTCGAGCTGTGATGTCATTTTCGTCCGTCACACGGACGAAAGACAAGCAGTGCTCCT
TTGTATTTAGCCATCTTAAATGGGAATCAATAAAGGTTTTAAGAGAAAGTATGCAAATGA
GTATTTCAAAGTGAAGAGGACTTTCCTGTAATCATAAGGAGTCAATTGAAAATATGAGAG
TCATTTAATTGCTACATCAGACCGTTTTCATTCCGCACAGCAATTGTTACACGGAAGACA
ACATAATTATTTCTCTAGTAACATTTTTCCATTGAAATCTAAAAAATTAACAGACAACAT
AACAATCTTCTAGTCTGGATACGGGATCTGAACCGCATATTGCTCAATGGAGTGAGGTGA
TTGATTGGTAAACTCGTTGAAATAGCAAGGAAAGATCAACCAATACAACCTGTTGTCTCC
CCAAGCTTAGCTAAATCATCTATAGCTCCCTCATTGATACCAAACTCCTCCCCAACCGTC
ACTTGAAATGCACCAACTCCAGGAATCCAAGCATCAATTGCTGCGTCGCTTCTTGTTTTT
GGCACGTAAAGCTGATTGAGGGTTGGGTAACTACTTTGTCAACTATCTTTTGAGGGTGGT
ATGTCCAGTGTTGTTTCAATGCCACTAAATCTGTTGTTTCTGTCTACCAACCGTCGGCAG
GTAAAGTGCCCCTCTCCAGCAATTCAATTGCATACGGCTCAAATATGTATCGAAGCGGCC
GCAATCGGATGGGATTTGCCAAGAAGTTCACTATATTTCTGTCTGGCTTCATTTGCCTTG
CGCCGAACAATGATGTCCAGGGCTGTTGGAGATGCACAGCACAGGGACGATTCTGTGAAA
GGAGGAATCGATGTCATATGGACCAAGGAATGAGCTGCTTTTCCGTGATCCTAGAAGTGA
TGCTTATATGTTTGATGCAGTCTTCCAGTGAGCAGTTATCACATGCTGCTTCAAGTATCG
ATGTAGGAGTCTGCGTAGTGACTTCCAATACGTCACGAGGGATACCACCAAGGATTGTAA
ACCGGCCACGCCATTCATTCTTTACTGCAGGAAACAATGGTGCAATCTCTTCCAATTCAG
CCTCGGTCCATGTTGGCATGTAAAAGACTTGAGGCACAGGATGAGGTTTCTTGAAATCAT
TCACCATTTCATCTCGTGGGGTGGTTGATACAATGAACGTGAAAAGTCACGGGAAAACAA
GATCTGATTCGGTCACCACAGCGTATCATTCCAAAACAAATGCTCATACCATTGCCAGCG
AGTGATATCCCACAAGAAAACACCACCATTCCCATCAAAATAAATGTTGATTGAATCATA
AATGAAGAGAACACGCTTCGATTTGAGGAGGGAATCAGCGAAAAGAAAGATGCGCTATCT
TAAAAAATAATTATTACGTGCAAAGTTAGACCTTCTTAGCGATAACAGTAAAATACGAGA
TATATAGCGTTCACTGGTCTCGTAATAAAGGTAGATCCATCATAAAAACGTTTTATGATA
TTGTCGGCGTATATCAACAGCCTTCAATATCATAAAGAATCCCGTAATTTTATCGTGGTC
ATCATAAAAACTTTTATGATATTGGCGAATCGAATTTCGTGCGCTGCGACAAAAGCGTGG
TTATTTTGCACTGTTGAAAAAGATGATGTCAATATCATAAAACATTTTTATGATATTTCT
GCTATCGTAAATACGGTACAATACACATATAAAAGTAACTACCGCCTAATACGTATAGTA
CGATACAATACATATGTCTCATAAATACCATAGAGCATAAAATATAAAATGAATCCAATA
AAAGAGGACTGTCTAACTTTTTCTCTCATTTTGATGGAATTTTACCGTATCTAGTGTTTT
GGCAATCAACAATGGTGCGATGCCACAGCTCAATGCACATTATAGTTCCCATCTAGCTAA
TATACTATACCACCAGCCTCATCTACACAACACACAGGGTTTTTTGCGTTCTTACATATG
CAGAGATTGTTGTCACTATGACATACTTCTACACAATGGCAACTACAAGAAAGGTATTTT
TGCCGTGTATATGTGGCCACACGTCGTTGGTGGTGCTGGACTCGTTGAATTACATCAAGG
GCTATCGATACGAATTGTATTGTATTTCCAAGGCGGCGGGAGAACGCCATGGAGTCGTTT
GGATCATGGGAAGTGCGGCCGATGAGGCCTGCGCTGACGGAAGTAGTCGGCGGCGAATTG
AGTGAGCGAAATCTCCGACGGAAGCGGCAGTGGCAGGAAAACCCTCCATCGACGGCATCC
TCTGATGGAGATGTCATCAACGATGGGTATTACGGAAATGATGCCACCATGGACGAATTG
GTCATGCGATTCGAACACGCCCGATAAAGCGGAATCGATGGGAAAAGCCATTGTACAAGG
TGGACGTGTCGAGAGTGCTGCCGTGGGATAAGAATGGAACATTGAAACAATCTGCAATGG
CCACCAACAAAACCAATGGTGACAGTCGATTGACACAATCAATGGCTTCAGTGACATTAC
AGGATGATAGACCGGCGGTGCAACCCATCACATCGTGGCGGGGTTTCAAACGCAACAAAA
AAGTCCAAGCCAAGAGATGTCACACTCCAATCCACATGCATACCATCGGCAGGCAGTGTT
CACACTCCAACATCCACTCCAGTCACTAGCATGGCATCCAGAAATCTTGCCGCTCTTCCT
CAAACACCACTAACAATAGCAACAGCAACAGCAACACTGACATGACCACCATTGAACAAG
TCATTGACGACATTCTAAACTCCTTCTTCATCGACATACAACCTCTCAAGGAGGGACTCT
CCACACTCACCCATTCCTCCGCTGAATCCAATGTTTTGAATCTTGTGGATGCCACATCGC
AACGAATCAATATTGAAATTATCAAGGCTCAAACCTCGATGACGGCGGCAGGTGGTAGAA
TAGTCATTCCTCTCGGAGGCAGCAATGTCAGCAGCGGCAAAGAACGTGTCATTGCATTGA
AACAATCCATAAGTGTCCATGAATTACGGAATGTTCGAAACAGTATTTAAAGTGGATGGC
TAGTCATCCATTGTCCATTGGGACAGTGGAAGAGGAGGACACAATTGCGGAGAATTATAT
CCAGTATATCGAGTCTCATATGTGAATGGAGTGTCTGGCTTTGTGTCCATGATTCATTTG
TAAGGATGTACTTGTATGGGAACAAGGATGAATCAATGAACAGTGGGGAATCCTTTTGTA
CATCAAAGACCATGAAATGCCATAAAGTTGATAGAAATAATTCATTACAATAGTGAAAAC
TTCTGTTCACTTCCTGGTGTTTGTACCATAATTGCTTTCACGTCCAAATATAACTGGAAT
CACCATTGACCTTTCTTGTTTATATTGTAAAACTGTGATGCAACAGTCAGCAATCTAACA
ACTTGTAGCTATGATGTGTTGCACAAACATAGAACACGTTGCATAGTTGGAAGTCATTCT
CGACTTTTTCAGTCCATTGCCAATATAATATGACTATGTTTTTGATGGGAATGTGATTGC
AGTTCTCCTTTTCCTGTCATGGCATGTTTGTTGTTGAAGCACGTATGCTGACAAACCATC
CCTTTCCAATGTTAGAATTAAAATGGATGGTGAGACATCCACTATGGGGTGGGTCAAAAG
AGGATGTGATTGTAGAGTAATATTTGAAATACATGTAGCTGCTGTTTCACAATCTTTTTA
TTTGGTGAATGAAAGTGTGGCAGATAGATTCTAAGTTGCTATACTTTAAAGGAAGGAGGA
TGAATTATGGATAAGTCACAGAATGATCTCTCATGAAGGATGGACAAAAACATATCAGAT
CATTATGAGCATTGTAAGGCTTGTTATAATTTTGGTCCAATTATCAGATTTTAAGTAATA
CATTGATGCCAAAGTACTATCCCTTTGGGAGAAAAACCATTTTACTAGATATCCTTTATT
TGGCATAAAATGAAACCAAAAGAGGGTGTGATTACAGAGAAATATTTCAAACATACATAG
CTGATGTTTTACAATCTTTTTGTTTTGTGTATGAGATTGTGATATGTAGATTCTTCATAT
GTTTTAGAGGAAGAAGGATGAATTATGGATAAGTCACAAAATGTTCTCTCATAAAGGATG
GACAAACTCATATCTGATAACAAAATATTATGGAAACTTTACATTCATTATGAATTGAGA
CAGTGAAAAAATCCCAGTGTGTGTATCTATTACAAAGATTCTCTTTGCTTTATAATCTAG
TGGGATCATTTTTGACCTTACTTTTTGGCATTAGGGAAATATGAATTAAGAACCCCTTTA
GTGTTGAATGTTATAGAAATGAAGTGCGACCTCAGTCATGGTCCTATCCAGAACATTGTC
AAGTTTATGCACACCAAATATTTGGTCATGCTGAAAATTGGCCCATACATGTTGTTCCGC
GTTGAACCCTAATTGTACCATTTGTATGAACTGATGTGATAGTCTTCAGACTTGCGGAGG
ATACCGTCTTTCCGTAGCAGTACTTTATCACCGACCTTGTAATCCCAGTCCTTGCGTGTT
CTGTTTTCACGCTCGGTATTGAGATCGGTCTGGCGTTGCCTGTAGTCTCCTATTTTGTTC
CAGTCAGCTAGGAAGGGAATGTCGAACAGCATGTCCCGACCAAAAATTGCTGCTCCTGGA
GAGGCTTTAAGCACTGTATGGTAGGTAGAGTGAATGGCCCATGCCATATTAGTTAGGAAT
GTGTCAATGTCACTGGCATCTACTGAGTCGGCCATATCAATTTCAGCAGTGCGGAGCATA
TCGCCATGATGACTTGATGCACTCGCTCCAGTATTGCATTCACTTGAGGGTTCTTGACAC
TGGTCGGCTTACGCTTTGTGCCATATGTGTCACATAAGGCCTTGAAGTGAAGTTTAAATT
CGCTTCCATTGTCATAAATTACACGTTGACAACGTGGGTACCAACTGAACCAGGTCTTGT
TCACCAAGGTACTAATTGTGGCTGACAATTTATCAAAATATGGTACCTTTGGTGTATTAT
GTGCTGAGATGCCCTTGCGCCCCCGTGTACCCGTGGGAATGGTAGGTTTGTCTACCACCG
GCAGTTCTACGATTTCGAGCCAACTAGTTGCTGGGTCTATCATAGTCAGACACATAAAGT
CAATTTCTGTCTTATCTTTCCCTTTGAGGGTGTATGGTCCAATGAGATCCACACAAAGCG
CCTCCCAAGGATTTTGTATCACCAGTTTGGTAGGTAACTTGCCATACTTGTGCTTGCGTC
GTTTATTGACTTGTCATTTGTGACAGTTTTTGACATATTTTTGGACGGTAGTTCTCATAC
CTGTCCAGCACATCGCAGCCCGAAGCGTCTCCTCAAGACGAGTTGCTCCAGGGTGTTGAA
GGTAATGGTGGTACCAACTTATTGCTCTATGACGGAGAGCTGTAGGAAGGACCATGGCTG
TGCCTTTACACAGCACCTGTGTGTTTTCCACCAAGCGCATGGTGTACTTGTTTTCACTAG
CCAATTTTTGAATGCTGGGATCAGAGAGCTGAGCCTCCGCAATCTCATTGACTGTGAGAG
GATAAATTACCTCCTCTTCACTGCGATTAGCAAACACTAAGTTCATGGAGTCTTGGTGTA
TTGCTGGCTGCTGTGATGTGGTGTGGGATGCATAGTGGCACCAACACTGTGTGAAAGTCA
TCCAGGTGTCCCTCTGATTGTGGACAGGGTTGTAGTCAAGGCGAGAGATTGCGTCGGCTA
CAGTATTGTGGATGCCTTTGATGTGGATTATTTCGGGCCATATTCCTCTAGAAGTAACCT
CCACCGATATACTCTGTCTGAGGTGAGGCCAAGGGCATCTTGGATAAGATTTTTATGGTC
AGTGTAGACCTTTATCTTTTGCCCCCACAGCATGCCTTTGAACTCTTTTAAAGTTTCTAC
TATGGCTAAGAGTTCTATTTCTGTTACACTGTATTTTTGTTGCGTCTCAGAGAGTTTTCT
GCTGAAGAACGCAATTGGCCTATTCTGCTGTGTGATCACTGCGCCCATCTGTTTTGATGA
GGCATCAGTGTAGATTTCAAACTCTTTGGAGTAATCAGGGTAGGCCAAGGCAACGTCTTT
GCAATGACTGCCTTTACCGCTTGAATGCTTTTTGATGTACCTCATCCCAATGCCAAGGGA
CCTTCCTGGTCTTTAAGGCTCTGGTGACTTTGGTATGACCACACTCTCCTACCAGTGAGG
TGAGTGGGGCAAGCATGTCGCTGCGCTTCGCCCAAAGATCTCGGTAGTATTGGACCATTC
CAAGAAATCTACGGAGGTCTTTGACTCCAGTTGGCGGTGTTAGTGCGAGGATTGCCTGTA
CCTTTTTGTTGTGGTTTAATACCATCTGTAGTGAGCACATATCCCAAGTACTCTGTTTCT
GTGGCACAGAATTTTGATTTCGGGCATTTATCTTTAGACCCCGTCTGCAACCTGGTCAGG
ACCTGCCTTAGTTTCTGTAGGTGGTCGTCCAGGCTGGCCCTTGTGATGCAAAGTAGGTCA
TCAAGGTGCGTTCTTACGAACTCAAGGGCTACCATTAGTTCTGACATCTTTGCCTGAAAA
ATGTCAGGTGAACCTGCAATGCCCATTGGTAGTCTGAGGTAAGAGTACTTTCCCCAGGGA
AATATGATGGTGCAGATTTTGGATGCGTCAGGATCCAATCTAATGGTGTAGTAACCCATA
TTTAAGTCTAGGGCTGTAGCAAAAGTAAATCCTTCTAACTCTTGCAGAACTGTGCTGATT
TTGGGTATTGGGAATGGCTTCCTAACTAGCCTTTTATTGACTTCCCTAAAATCACTGATC
ATGCACACAGTTTGGTCTGTTTTGGGTATTATGAATGATGGAGAAGCCCATTCTGACGCG
GGCTGAAACTCCATCACCCCCAGTTCACACAATCTGTTTAATTCTTTGATCGTTGTTTCC
TTTCTTATTTTGGAACTGGATATGGCCTTCCATGATATGGTTTGGCACCTTCTTTTAGTT
CAAAGGAGACAGGCTCTGTTCTCCAATCACCTAGTGTCCCATCGAACAGTTCCTCAAATT
CCTTGAGTAACTCCAGTAACTTGTTCTTGTCGTGGAGACTGAGGTGTGGTCCAGTGGCAT
CTACCACTGCTTGGAGGTCTGCCTTTTCATAATTAGCATCCAGGATTTCGACTACCCTTT
GTGTGGCCTATTTGGTGCTCACGGGCTCTTGTGCCATGCTGTTGTTTACAGCCCAGGCTT
TTTCTATCTTGGTGCTGGTTAGACTATTGATGTTTCTCATTGGCAACATGATTTCATGAA
TTGCAATTTGTTTTGTTCGAAAGTCCAGAACAATTCCTAACTCTTTCATGGTTTTACAAC
CAAGAATGAGGTCATACACTGGCTTGGTCATCTTTCTTTTATCATACTCTACTATGTCAG
GGGTAACAGTGTATTCCCGACTATTTGAGTATTCAATAAACTTCAAAGTGACCTTGCTCC
TTCCTTTAGTGAGGAAGCTCCCATTCGACGTCTTAGTTTCACATGTCCGCTGCGTCCGCG
TCGAAAAATTGTTGAAAAAGACACCGTCCAGGACACGTCGAGGACACGTCGAGGACACGT
CGAGGACACGTCCAGGACATTGTGTCTTTTTGTGTTTTGAAATGAGGACACAGGACACCA
AAATCTGGACACCAAGGACATCAAGGACACGACAGGACATTGAGTTTCTAATGCATCTTG
AACCCTTTACTAGTACTTTTAAGTAAAAATTACATTTTTTTATATGCAATGAATCTCTCA
TTTGAAATTTATACAGTCTATAAAGTACGTTTATCAAATTGAGACATCATGTACCACAAG
AGGACATACTTGGACAAATATATAATATATATTAAATATATCTTTAATTTAACTACATAT
ATGTTTATTCCGGTTTTCAGGCCATCCTAGAAATCATCGAACTCAAAATCAAATAGGAGC
CATTATTTTATCCACCTAAGTCTTGTAAACAATCTGAATATGGAGTTCCTGTTCAGTAGA
TGCAATCATCTCAATTATCATGTCACCTATAATGAATGGCTCCTCATCATAGACATCATC
AGCACATACACCAATCAAACACCACCCACCATCACGCCCTTTCGATATTCTAGATTACCA
CTGTATACTGAGTAGATAGTTTCGTTATCTGGATCAAAAAATACAAGCCCTTGATACTTA
ACCCTCAGTCGTGCTTCTGCAACAGGATCATTATTTTTGAGTAAAGGCTTCTCCCAATCT
TCTAACCATGCTCGAAATACACGCTTCTGAACAAGATCTCTTAACTCCACAGTATCAATG
CCAAACGCTTCAAGCTAAAGAAGAGCAGGAATAAGATTATTACCTCTTCAATCAACCTGC
TTCCAACTGTTGTTGTTTGCGTTGAGGGGAGGGAGGGAGGGAGGGAGGGCGGCTCAATTA
GATCTGTGGGCCGAGCTATGCTGATTCTTGTGGAGGGGTGGTAAGTATTTAATTGGAAAA
ATTGTCAGATGATGGGACGAAATACTTTGATATGAAGGGGAAGGAATAGATTTCTTACCT
GGAAAACAAACCGGCTGGTAGCTGTTGTTGTTGGCGTTGAGGGGAGGAGGGGCGGGCGGC
TCAATTAGATCTGTGGGCCGAGCTATACTGATTCGTGGTGGGGGTGGTAAGTATTTAATT
GGAAAAAATGTCAGGTGACGGGACGAAATACTTTGAAATGAAGGGGAAGGAATAGATTTC
TTACCTGGAAAACAAACCGGCTGGTAGCTGTTGTTGTTGGCGTTGAGGGGAGGGAGGGCG
GGCGGCTCAATTAGATCTGTGGGCCGAGCTATGCTGATTCTTGTGGAGGGGTGGTAAGTA
TTTAATTGGAAAAATTGTCAGATGACGGGACGAAATACTTTGAAATGAAGGGGAAGGAAT
AGATTTCTTACCTGGAAAACAAACCGGCTGGTAGCTGTTGTTGTTGGCGTTGAGGGGAGG
GAGGGCGGGCGGCTCAATTAGATCTGTGGGCCGAGCTATACTGATTCTCGTGGAGGGGTG
GTAAGTATTTAATTGGACAAAAATGTCAGGTGACGGGACGAAATACTTTGAAATGAAGGG
GAAGGAATAGATTTCTTACCTGGAAAACAAACCGGCTGGTAGCTGTTGTTGTTGGCGTTG
AGGGGAGGGAGGGCGGGCGGCTCAATTAGATCTGTGGGCCGAGCTATGCTGATTCTTGTG
GAGGGGTGGTAAGTATTTAATTGGAAAAAATGTCAGGTGACGGGACGAAATACTTTGAAA
TGAAGGGGAAGGAATAGATTTCTTACCTGGAAAACAAACCGGCTGGTAGCTGTTGTTGTT
GGCGTTGAGGGGAGGGAGGGCGGGCGGCTCAATTAGATCTGTGGGCCGAGCTATGCTGAT
TCTCGTGGAGGGGTGGTAAGTATTTAATTGGAAAAATTGTCAGATGACGGGACGAAATAC
TTTGAAATGAAGGGGAAGGAATAGATTTCTCACCTGGAAAACAAACCGGCTGGTAGCTGT
TGTTGTTGGCGTTGAGGGAGGGAGGGCGGGCGGCTCAATTAGATCTGTGGGCTGGGCTAT
GCTGATTCTCGTGGAGGGGTGGTAAGTATTTAATTGGAAAAATTGTCAGATGACGGGACG
AAATACTTTGAAATGAAGGGGAAGGAATAGATTTCTCACCTGGAAAACGAACCGGCTGGT
AGCTGTTGTTGTTGGCGTTGAGGGGAGGGAGGGTTGGCTGCTCAATTAGATCTGTGGGCC
GGGCTATGCTGATTCTTTTGGAGGGGTGGTAAGTATTTAATTGGAAAAAATTGTCAGATG
ACGGGACGAAATACTTTGAAATGAAGGGGAAGGAATAGATTTCTTACCTGGAAAACAAAC
CGGCTGGTAGCTGTTGTTGTTGGCGTTGAGGGGAGGGTGATTGGAATATCAAGGTTCAGT
CTATTTGTTTTCTGAGTGGCTGCAATGTAAGTGGATGGCGTTGTAACTACAATTTAATTC
ATTGTGGTGACATAGTGGACCATGGACCATTATTTTTGTGTGCAGCCACTTTTCGCGCAT
TATTATTCACATGCGATTCAAGATAATATCACAACATGAGAACATGTAGGTAAAATCTGG
GACTCAAACTTGCGGACATCTGGCCGACACGTGACCTAACCCGACACGAGGCTTCGTGTC
CGGAAAAATTACGTGTCCAGGGAAAATTCCCGACATTGGACACGCTCAAGGACATGTCGA
GGACATGTCGAGGACATGTGAAACTAAGTTCGACGTATGCCACAAGAGTGGCACCTGCCT
AGTCAAGTAGGGAAAATGCATAGGCGTTCCTTTTTCATTGAACCAAAGATCACCATCAGA
ACCACTGTCTAGCAGTACCTTTATGGTGTTGTCACTGGTGCAACGCCTGCTAGGATGTTT
AATTTTCCTGCGGGCTCGACTTTCGGTTGCTCCATACTTCACCTTTGCCACTACTGCAGT
GACACTCCCTTCCAAGTCTGGTAGGGTTGACGCATCATCAGGTGTCTGTTCAGTCTCTTG
TGTGACGTCATTGTTCTTACTTGCTTGTGCCTTTGATTGGTTTGCTGCAAGATCATCTTG
TGTTGGCGAAAGTATGTGATCGGAGTTAACTGATTCCGATGTTGTCTTTTTAAGACTTTG
TTGTTCTGGGTCGCTTCTAGCGTCCATAATTTCAGTATTCAAATTTGAATTTGACAGTAG
ACTATCAGTAGCTTTATTCCGACAAGGGGTAGTGTATTTGTCTAACTGAGTACTATTTGT
TAAAATACTTTGACTACAGTTGCGCCCCCATGTGCTTCTGGACCCGCCCCGTCAGGTGGA
GTCAGAGTCACTGCTGTCACTGTCATAATCACGCTTGCGCTTCTTGGAGATCTTCTTAAG
CCTTTTGTTTGCTTTCTCAAGTTTTTCAACCTTTGCAGAAAGCTGAGCAAATGCACTAGC
GGTTTTCTTATCAAGGGCTGTGCTTCCATGCTTGCCCTTGCCGAATCCCTTCTTGGGTTT
AACGTCCTTCTCATACTTGCGACAGTCGGACGTGTTGTGTGTCGCATGTGCGCCCCCATG
CTTCTTGCATAAGGCACAATGCCTTGCCATCTTGCGAACCTTTTTGGGAATAGGTTCATT
GAACAACACCATTTTCCTCTTGTTGGACTCGCTGGGATTCAACTTGCCCTTCTTTGCGGA
CTGATCACGATCTGTCGGGAAAGCCTTCTCGATCTTCTCGAGGTCATCAAGCAGGTCACA
AACGCACTGTGGTACGGTTTCGGCCTTTAGCTCGTACTGAGCCTGCCAAGTCCCAGGGCA
CACACGAAGGATATGGCCTGCAAGATCGGCATCGTCAATGGGCCCAACCTTCTTGGTTGC
CGGGGTTGCCCGATTGCTCTGGTAGAGACAGGGCAATAGTTCCAACCTTCCTTAGATGTA
AGGTATTCATTTCTCTTATTCCGTGCAAAGATTATGAGCATCAGCAAGTCAGGTGTTGTT
TTGTAGCTTTCACTAGAAACAGAATGTACAATCATCAACTTACCTGAAATAGCTCTTGAT
TTCTGTGTTCTTGGAGCTGCATGGATGATCATTTCCTAATGGCTTAGTTCATTGGATCAA
GACATGATGTGAATAGTAAAAGGATAATAAAAGGCTTCTGTGTAATTGGACAGAAAGAAA
TATGCATCTGCATAGTTGGACTGATAGAAACACATACTTCTCCAATTTGAATAATCCATG
AAGTGCATTTTAGCACTGATATGTAGTTTGACAGCTATATTTGTAGTTCAACATTATATG
TTGGACATTGATGGATTGTCTCATGGAATTAAGGACATGAAATCTTTTACTAGATATTAC
TTGTTCCTGATCTTACCTCAATTTGTTTGCCAGGATGACATACACTAAAAGTAAAGAATA
ACCTGGGTGTACCACTTTAAACCTACAACTAGAGTACCGTTGCATTGTACCAGTTATAAC
AGTTCTTTCAGTCAGTACTCCTCTGTTCCTAAAAGGGCATGCAATCAGATTAGACAGAAG
GCAAAAAATCAATGAAATAGCCAGGTCAGGATGTATGAATTACCATGATGTACTTAAAAA
CATGTGCACATTTATTTCTCAAGTAAGCCCCATATTTGTGCTGCAGTTTATGTCATTCAT
TATGGCTGAAGGCTACACTTATTTTGCAGACACAATAACCATTGTGCCATAAAAACATGA
CAAACTGCACAATCACAAATGATAGCACGAAGTTGACAAATACTGTGATCTCCTCATCCA
AACAGCCATATGGTTCCATGAGCATGGTGTTTATGCACACCACCCAGATGGACAATGTTA
CTACTGCTGCCAGATCATATGATTGCTTTTATTGTCATCTCAACGGCATAGATCCTCTGA
TTGCCAACAGCAACAGGCGAGGCAAAATTAATAGCACAACAAGCCTAGCATATTTTACTT
CAAACATGGCACAGTAGCATTTAATCTAATACATGATGGAATTTTGGCAAACCTTTGCCC
ACACTGCAGTAAAATCAACAACTTGACAATGATAAGATCATCAGTCATGGTGGGGAGTAG
CACCTGCTTCAGAAGGGGTTGAATCAATGGGCAATAGTGGGAAGGGAGAGAAAAACAACG
ATGGGAGCTGACAGAAAAAGGGCATCACCACCTCATTTACAATCATCATGGAGGTGGACT
TAAGCAGAATGACAATGTCAAAAAATTGAATAGGATGATAGTGATTAGATGACACAAGTA
GAGCCAATTGGGGGGTAACTGATACAGAGGTGTTGATGCCATACTAGAAACAACAACAAA
AATTCATATTTAAAATATTCTGAGTGAGAGAGATTGTACAATCCAATTGGTGTCAAGCAA
TGATGAGAGGGAATCAGTAAGAGTTTACGGTCATTTCCACAAACAGCCATGATGATTATG
ATGGTCTCAAGAAATCTGAAGGGGGGTAGCTCCTCCTCACTGAAAAAAAGTTGGAATGGG
ACTAGTTTTTTTAGATTTGACATAATCACAGCCCCCTTCTACTAAAGCGAAATTGAGTAC
AGAAACTTCCTGTCAATCCTTCTCATCATTCCACCTCTCTTGAATGGTTTCAATGTCCTC
ATCCAAGTTGTAGGGTGTCAACATAAGAAGGATGGAGAGAGCAAGGTGTGACGAGGTAAA
GGAGCCGATGCTCTGGTGACCTCCTCCTTATCCTGTGCTTGTGATTTGTGATAAGATTTT
CATGCTTCATCTGATTGAGCTGTTCAGCAATGCATCGTTTATTAGTGTATTATTTCTGCT
ATAAAGGGGTTGCATGTATTTTGGAATGCCCTGCACAAAACAACGATTTGCAAAGAATTC
ACCAAGTGACATGCTGGTTGCAGCTTGATTGAGTAAAATTGTTGTATTTTCCTTGGATGA
TTATATGACTATTTCAATGGGAAGAGGACTTCCTGCCATCATATGGAGTCAATTGAAAAT
ATGAGAGTCATTTAATTGCTTCATCAGATCATTTTGATTTAGCACAGCAATTGTTATACT
GAAGACAACATAATTATTTCTTGTAACATTTTATCTCAAAAACAACCAGACAACACAACC
ATCTTCTAGTCTGGATAAGGGATCCGAACTGCATATTGCTCAATGGAGTGAGGTGATTGG
TAAACTTGTTGAAATAGCAAGGAAAGAGTAACCAATACAATCTGTTGTCTCCCCAAGCTT
AGCTAAATCATCTATAGCTCCTCATTGATACCAAACTCCTCCCCAGCCGTCACTTGAAAT
GCACCAACTCCAGGAATCCAGGCATCAATTGCTGCACAGGTTTTGTCTTTGGCACGTAAA
GCTGATTGAGAGTTAGGTTGGGTAACACTTTGTCGACAACCTATCTTTTCGAGGGCGGTA
TGTCCAGTGTTGTTTCAATGCCACTAAATCTGTTGTTTCCGTCTACCAACCGTCGGCAGG
TAAAGTGCCCCTCTCCAGCAATTCAACTGCATACGGCTCAAATATGTATCGAAAAGCGCG
GCCGCAATCGGATGGGACTTGCCAAGAAGTTCACTATATTTGTGTCTGGCTTCCTTTGCC
TTGCGTCGAACAATGATGTCCAGGGCTGTTGGAGATGCACAGCACAGGGACGATTCTGTG
AAAGGAGGAATCGATGACATATGGACCAAGGAATGAACGGCTGCTTTTTCCGTGATCCTA
GAGGTGAGGCATATGTTTGATGCAGTCTTCCAGTGAGCACTTATCACATGCTGCTTCAAG
TATCGATGTAGGAGTCTGCGTAGTGATTTCCAATACGTCACGAGGGATTCCACCAAGGAT
TGTGCCACGCCATTCATTCTTTACTGCAGGAAACAATGGTGCAATCTCTTCCAATTCAGC
CTCGGTCCATGTCGGCATGTAAAAGACTTGAGGCACAGGATGAGGTTTCTTGAAATCATT
CACCATTTCATCTCGTGGGGTGGTCGATACAATGAACGTGGATAATTCCACGTGGAAACG
CCCAAGATCTGATTCGGTTTTGGATTTGGCATTAAATAAGCACCAAAACTTATCATTCCA
AAACAAATGCTCATACCAAGGCCAGCGAGTGATATCCCACGAGAAAACACCACCATTCCC
ATCAAAATAAATGTTGATTGAATCATAAATGAAGAGAACACGCTTCCCTTCCTTGACCAG
TCTCCATAAAAGGTAAATGAGGAAGAGGGACTTGCCAATGCCAGGAGTTCCCGTGATGAT
TGCCTTGTGGATGCCCTTGACTGGGAGAACTTGATGCAATTGTTCGATAGCATTCACGGA
TGTACAGAGTGTTCAAATGGGTGGAGGGAATCTCTTCTTGTCCAAACGAAATCCGTCCAT
CACGTTCAGTTGCGGTGAGAATGCTGTTGAAGAACGGGATTTGGCAGGGAGGGAAGGATT
GAGTTAGGGTGTAGTGTTGGTATAGTGGCTGGATTGGCGGCGGGACAACAATGATGAGGG
CCTCTTCTTCTGATTCCCCAAGGCCATCCAGATTGCGAGAAGACTTCAATGGCTGCTCCT
TCCCTTTATTCGGCATTATTTCTCGCGTCGAAGGCCACCTTGTTCTTGTAGACGACAAGT
TGAACGGGGACGGTGCCAGCGAATGTGTTGGGGTTTTTTAGGCAAACGGCATCTCGAAAC
TGGTCATGACAGCGCTAGGAGAAAGCGAGACAGCATCAGCGCTGGTGCGTTTGTACGGCT
CCCCGGTCTCGGAGTCCACGAGAAACCAAATGCGACGAGGAAGAGGAGAAGGGAAAGATG
CGGAGGATTGCTGTTGGTCGGAAGATAACATTGTATGGGTGGTGGGAATGGCATGGTATG
CCGAGTGGCTTTGTTCAACCTAATTTTGTAAGTTGTTGTTGTTGTTGTTGTTCGTTAATC
GTGAGTGTGACAAGACGGAATGGGCAACAATTTTGATAGAATACCGATAGAATACGAGAT
CTGAAAAATTCAACGAATAGTGGGGTTCAGGAAGATCTGGCAAATTTGGAACGAAGTAAG
TAAAAGTAAAGTACACAAAATTACGTCAAGTCACCGGAGCTATATTCCAATAACATTAGC
CGATTTGCACGCGTGGGGTGTAAAACCGAGTGTGTAAAAAAAATACACACTAAGGTGTCC
GCGCAACCCAGAATTGTTTGTGAATTGTTGATGATTTGTCGACAATTCGTCAAATCCGAG
TCCATCTGTTAGGCCCAGTGCTAGGTAATTTGCAATTGCGAAGCAATTGCAAAAATGGGC
AAAAATCACATTGCAAATCCTCGACGCTTTATTACCAAGGAATTGCAAACAACTCGACAA
ATTCGGTTTAGCTCGGGATTTCTGCAATGACCTCTTGTTTGGCATCAATTCTGTTGTGTG
ACACCTCTGATTGGCATCAATGGAGCGTATACCATGCCCGCTTGGCATCAATTTTTCCTC
GACAGTACAGAACAGTAGTCATTTGTAAAATAACTGAGAAATTACAATTCCTTAGGAATT
GTAATACAGATTTAATATCTTCGTGATTACAATTCCCTAGGAATTTCAATCTCGCTCAGG
TTTTTTCGCCATGGCAATTCCTTGGGAAGAGAACACTGACCCAACATAAGATATTAAGTT
ACGTAGGGATTGGTACAATGAATATCCCTGTCAGTTGAGTGCGTTTCGGGCCAAATTTGG
CAAACAACTACATCCAAACTGACAAGAAAATTCAAATGCAATTGCTGTCGCCAAAGAATT
GTTCTGCGTATTCCCTAAAAAAAATGCAACTCCTTGGCAGTGCAACAACAAGGAATTGCA
AAGTGGAGTTTACAATTGAGGGCAATTGCCAATTGCAAATACCAGCATTCGCCTAACACA
TCTCGGTTGAAGCTACTCGTGATTTTACGTCGCATATTTTTGTGTTACGGCATTAATCGT
AACTGAGTTTTACTGTAAATCAACAAATCACACATCGACAATTTGCAACTTGTTGACAAA
TCAACAAATCTGGGTTTTAATACAAACACAGAAATTAGTATGTTTCCACGTGAAGTCATG
TTTGGAGCATTGGCGCAATTTTTTTCTGACAGCTACCCTCTCTCCCACACTCTTTCCATC
CTGCTGCCGCCTCGTCTTCTCCCAATCATTGTCATTCTTATCTATCTCTCCGCCCGATTT
TCAGTCTTCTTTTATCCTCCACAATGGCATCATCCCAACAAGAACCATCATCGGACATCC
ATGAGAATCTTCCAGCTGAGTCGTTGCAGGCTACTGTGCCTGCTGTCTTGATTTCTCCTG
ATTCTCGCCCTTCTGTAAGGGATTTCCCTTCCAAGTATTTGTGCCCTCTTCTGATGAATG
AGCCCCCATTCATGCAGTCACCTTTGACATTCCCGATCGTGAGGGACATCTGTCTGAGCA
GGTTTTGGACGGTCCTGTACCACTTCATTGCAAAGTGAAGTTCTGGTAGAGCCTACTGTT
CTGTCATCCCATCACTGGATGTTCTATTCAAGCCGACTCTCACCAAAGTCATTAGCGTCA
GCAGCAAAACCAAGCCGCCATCAATAGAGAGCGAGTTAAGGGTCTTTCCTTCATCGAGGA
TGACCCTCTTACTCAGGCCGTTTTGATACCATGGCACGCATAGTTCGTAGAGTCACACGC
CCGTAAGTAATCATTTTAGTTTCTAACATGTCAATCACTCTCTAGAGATTGCACTCACCT
TTCATTTTATTATCTCAGTATTCTTCGCAACGTGAGATTCACCAAGATACTTCAGATGAT
TCAGATGGCTCTGAAGACAGCAATGACGCAAACCAAGGATCTTCCCAGCGTCCTCGCGGC
AGTCCTCCTCCGTGGCTCCAAAATATTTCCACGGCAGTACGATCTGAGCAATCTTCTGAC
TCTGACAGTAATCATGAGGAGATTCTTGGCATATTTAGTGCCAAGAGAGGTGCAAAGAGT
GTTCGACCACGCCTCCTTGAACCTCGTCCCACGACAAATCATCTTTTCCACCACCTCCTC
TCTCAGAGCAGAGTCATCACAGGCCTCCCAATCTACCCATCAACCGTCTACCAATCCAAG
ACGCCGTGTCATTTGGTGGCATCAACGGAAGGTACCGCCACAGTGGCGCCACGCAACTGC
TCTCATAGTACTTCAGTTGGCCAGGGCCATCCTGATGGTATATTTGGTGCTCTTGGGCAA
AACAACCGCAACAGTTGGATTGCCCAGAACACTGATGCTTTGTTCAGACGACGGTCCTCT
GTCTAGTTTTGTTCGTGTCTCTGTGGCAGTATTCCAGCGGCACTTCAATCGTGCCAGGCA
GCTAGCTCAATCTATTTACGAGCAGTTCCATTCCAACAACTGGCAATGCCCACGAAGATA
TCCCTGAATGGGCTCACCTATTCTTTGGATTGTTCAAGAGCAGTCCAACCAAGATGACCG
CAATCCCTCAGCTGCGAGTTCGCGATGAGCGACGAAACATTGCATCCAGTATTATTGGTC
GCCAGGCTACGTTGGGGTTTCGTGCTAACGGGCATCCTGTTGAACTGAGGACCGAGTCAT
CTGCAAATACTGGAAACGACGCCTGTGCGTTGTGGGAGAAGTTCGTGTTGAGAGAATGAG
AGAGGAGGAACTCAACAATTATCTGGTGGAAGGTAGGAATGATACAAGCAATCCTATTTT
GATGCAACGTGGCTTCCGATCTGGTACCCGGCGTCATAATGTGCATCTGGATTTTTGTCC
AGGTAGGAATGATCCGGTGTGAGATTCGAATGCATTACACAAACCTATGCCTCTCTTAGT
TGCTTGTCTGACGAAGTTCGTGCATTTGCTTCTCCTATTGCTGCAAGTAAAGAGAATGCT
CAATCTAGAGTTCGATTTTTTACTAGATATCAGCCAAACATGATTGGCAGTCAATCAACA
CTTGAATGATCCGTAGCCTACTCGATAGTGATCGCCAGTTTTACCAAGATGTCTTGGAGA
CTCTTGATGCAGAACTTCGTCAGTTCAGAGACCAAGGAAGTAATAACTAAATTTACTTCA
AAATCAACAATAATAATGAAGATGCATTGGATGATCTTCTATTAGTACTTTGTTGATTTT
GAGGAAGTAATGGTAGACCATATATTGTAGTAAATATATTGATTAGAATTGAAATAAATA
TTGTTTTTAGAAAGTTAATAAATAGTTTTTCTAGATGACTAAAGGTTTACTTCAAAATCA
TCAATAATAGTGAAGATGCATTGGATGATCTTCTAGACCATATATAATTGATGAAAATAT
ATTGATTAGAATTGAAATAAATATTGTTTTTAGAAAGTCAAATATTTTTCCTAGATGTTT
ATATAACTTAGAAGATATTGTTTCTATTTTCAGAGTGACCGTATATGAATTGATAAACAT
TTCCCAAGTTAACAGCTGGAGGCAGCCCTAAAGACTCTTCCAATGGAATATATTCTTCAA
GTGAAGGAGGAATTTGACCAAAATATCGACATCGGCCCCATTCAAACAAGAATAACAGTT
TTGAATAAAAAGGAAACAAGAAACATCCTCCTGACCTTCACGCCTTGAGTCATCAGCTGT
AATTGTCTTGGTACACTGAAGATTCTGAAACGGATATTGTGATCCGAAAAAACATGTTCA
ATGCTTTCGTAACGATGCTAAAGAACATTTAATAAGTGCAAAGGCGGTGTTGGATTCGAA
TCGAGGTATGATTGTCGAAAGTGTTCAAAATGCCGTCTCCGTATTAACATGGATATTGTT
GTCCCTGACATTGTGTTCCATTCAAGACAGCAACCAGATAATCATTCAATCCGCTCATAT
TTAGAACACCATTATCATTCTGTCTCAGTTCAGCAATGAAGACAGAAGCAATTATCCCAA
TGGGTAAATATACAACTTGCGCCTTGAGACCATGGCTTTGTAGATATCCCGAATAAAGCT
CGTTGAATGTCAAGATCGATGTTTCTTGAAACAGTATCACCCGCCGCCATGTTTCCATTG
CAAAGTCGCAATAAAACCAACAATTCGGAAAGAATCAAAATCAAAGTGATGGACTATCCA
TTCTTCATCAACCATTTGCCCATTTACGAATGTGCTTTCCACAAAGAGCTCCGTCACTGA
GAGCTTCGTGAATCAAATAGCGACATTGATCCAAATATCTTGGAATCCATTGCTTGATGC
TCGCGCCTGAGATTTTATGGTAGAAAGTCAAATACAGATGCTCAATTAACATCTTGATCA
TTTTTGAAAATGTCCTTGGATCCCCACGGAAAGTGTGTCGGACCATGGATAAAAGGAGTC
CCTTTATCATATAATAGAGGGTTATGATGAAGCACTCCCCTGTAAATGTGTGAAGGCTCT
CAGTTGTGAACCTTTCAGGGATCCGCCAGAAAACAAAAGCTTGTTCAGTTGATATGGTGA
AATTCCAAACCAGCTATCACAGTCATCCTGAGAGATCTCCTCCAATGCACGGTACCGAGG
AGGTTCAAATCTGGGACGACGACGAAGTGACAGGTCCTCTACGTACAGCAGAGACAATTC
ACCACATGCCTTCGCCTATTCAAATAGAAACAATAGTCTGTCAATGCAGCTTTTGACTTT
GATCAAAGATTGTTGCATACGATTGATTGAGTCTTCATGTAATCGGTTGATGCCGGATAA
CATGATCTTGACACGGCAGTGGATTACCATAAGAACGATGATTGCATGCATGATGTATAA
TGATAAGTCCAACAGTTCGACTGACAGCTGAGAGAATACTTCTCTTTCCATTATTTGGGC
AGGAGAGGGAAGATGCTGCGATACTTGTATCGGGTGTTCGTGCCTGTCGTCCCATATTCA
ATGTCCTCCTCCAGATCTCTAGAGTCTTCATGATTATTAGAGGGTCAGACATCTTTGTGT
TGTATAAAGATGGTGAGATAATATGAGAGATGGTGTGAAAGTGAGTGATGGAAGGCAGAG
ATGGATGGTGTGAGAGAGCTGAAATGAGCAGTGATGTAATATTTAATTTTTGGAGCAGTA
CTATTAGCTACCAACTAAGTGTATTTAATCTAACAAACAATCAACAAATCAACAAAATGC
GCAGAGATGCACGGACACCCAAACTGTTCGGATTTGTGATCGTACTTGTAATTGTACTTT
AAAGAATTAAAATTGTCGGAGTGTCGGATTTGATGATTAACATTCTACAATCAACAAATC
ACAAATCCGTTTTGCGGACACTTTACTGAAAATTATCAGTGTGTAAAATATTTATGAGTC
TGATTTCACTTTGAACCATTGAATGTCCGGTATCTTTGACTAATGGTTTGGCATCAATAT
CTTCCCCTGAGACCTGGCCAAGATTGCACAACCCTTTGGGACTATGTGAGGGCTTAAGTC
CAGCTCAACAGGTCCTCAGCTTCGAGCGACGACAGCTGCAATTGCAATGCCATTACAAGT
GTAATGGTTCTAAGTCCACCACGAAATTGGTATGTTTTCTACGGAAGAAAGTATGTCAGA
TATCGTAAGCTCCCAGAACCCATCTAAAAATTCACAAGCATGCACAGTTCTCAACCATAA
TTATTGCTCCTTGAGAAACACACAGCGACGCCAAAATTGACATTTTTTGACTCGACAACG
GGTTTTCGCAGTCTACATCCAGTTATTTTACTGTACTATGTCACAGTGTGGACAGACTAT
CTGACATTTTCGAGGAAGAGATTTTTGGTGTTGGCACGCATAAACTTACGTTGGAATAAT
ATTTCACGTAGCTTGTGGTTCAAAGTCCACCCCACAGTTCAAAGTGAATTCATACCACCT
CCGCCAATTGACGGCGGTCACATGCAAAAGTTGCCCCTTCAACTCTATTATTTTTCTATT
TAAATTGTGCCCTTCCCACTAATTCATTGGCTTCTCACTTTTCTCACTTTTTCCTCCTCT
CTATCTCACAGCCCCATCCCATCTCCCATCATTCTCCGTCCCCCTACACAATCGACCATC
ATCCTGCCTCATCGTCTAATATCATCCTACATTGTTGTTTTCATATAAACAAACATTATT
GTCACGCTTGCATCATCGGCACTGCAGATCAATGATGAGTTGAAATTGAAAAGCATCCCC
TATCGTCCATGGACGATTCAACCGTGCTCTGCAAGAGATGGAGAAGGCCTCAGCGACGGT
ATGGAGTGGGTCATGATACAGATTAATGAAAAGGCAATAGGGGGACTCTGATTGGCGCTT
CCTACAGACCCATGAATAGTGTTAACACCATCCCATGACGTTTGATGTGATGATCCAAAT
AATTACTTGATAACCATAACAACTTTAAGTGCTACCTTGCTTATTGATCAATCAGATCTA
ACTTTCCAACATCAAAAAGTGAATCTCCATCATTCCGGCCTGAGACTAGGTTGCAAATTA
CCCAGTAATTCCCCAGTAATTTCGAATTACCGGGTAATTTTGGTTTTGAAAAGAGGTGTT
TCCCACCTAGTGAAATTACTGTGCGTACACCCTCATGCAAATCAAGACTCCTACTTGGGG
AACCGACACTTATGACGTCATAATTTAGACTCCAAATTGGGGAATTCCTGTGGAATTTTG
GGGAATTACCATGATTACTGGGGAAGTAATATTTTGGGGTTTTGGAGACAGTAACAAAAA
CAGTAATTTGCAACCTAGGCCTGAGAGCGAAGCATTCAAATGATTCCTCAGCTGCATCCT
CTACATCTCCATCTCGTCTTCGGTACATAAACACTCATCCACACCGCACGAATGCCCGCC
TCCTCCAAATTGGCACCAATGAACACCAACTCTTGCCGGCGATCGCCCCATTCTTCCGAG
GCCCAATCCTCTCGCAAAGTCCTTTAATATTCTTTTATGTTGTTTTCAAACAATGGTTTC
ATAACTTCTTTGCCCAGCTGAACCACTCCACTTATTAGGCACCATCCAACAAAAACACTT
CAATCTCAACACTCCATTAAATGCCTTAGTCTCACCTTCCAAAATTCACTTCCACAACAT
GAGTCTTTTATTCAACCCCTTCGCCAAGCCACTCACTATCTTGACCTGCGTATCCCCCGC
CAAATCTACCTTGTTCACCAAGAGCAAATCCGCCGCCTCCACCTGTTCTGCCAACAAATC
CTGTATTTTTTCTGTGCGGAATATTGTCACCGGGCTCAGTCCAGGCCGGTGGATTGCCGC
CGTGTCCCATGTAATCCAGTTGGTACGGTATGTGGATGTGTTGATGAAGTGCAATGTGGA
ATGCACCAATGAACAGAATGCAACGACATTTCTCATGACATGGTCACGACAACCCACAAA
GATCTCACAACATTCTCATGACATTCTCACAACACTGCTCACCACTCTTCACAACAACCC
ATGACATGCCTGAAGTTAAAATTCAAAAAAATGCCTGTGTTGCAGGTCCTTCAATTGGTT
TTTATAGGTTTTTATTACCGTACGTATAAAACATACATGCCAAAGTAAAATACATCACAA
AGATGAATGATTAATTAAGAAGAAAAGTAGGAGTAAGGGGGGACTACCTTCATAAAGCTC
TGGCCATTGTTTTAGGAGGGGTGACATCCTAACAAAATTTACTAAGAGCCAGGTACCAAA
ATTGACCGCCAATCTAACTGTCTAAAGTAGCTAAGTACTCTGACCGGAAAAATTGCCTGC
CACGAATTTTCCGCTGAGTAGTTAGGTACCCGAAACAACCGGTCAAAAAGATAGAAATAT
TTTGGCGGGAACTTTCACTCTGTCAAATTTCGCATAACCAAAAATATTTCCCCGAAAAGA
ATCGCCAAAAATTAATTCTCCGTAAAGAATTGCTAATCTAGAAAGGAATACTGTACTTTG
ACCAAATGCCAGAATGACTTCCTTACAGTATACAGGTACCAAAATTTGGTCACAACTAGG
GCTAGTTAGGGAGAAAGTTGCCCGACCAACCGACCAAAAATCTTCTATAGTGTTAGCAGG
TAACGATGTCTTGGTCAAAGAGATGTCATCCCTCCTATTGTTGTCCACAACTGGGGCCAC
CACTATTTTCGCTCAATGATATTACCATTCTAACTCCACGATGAACAACACACCTCCTCC
CCCCAATACACTGCAGCAAGCGGCCGCTCCGCCTGTCTTTGTTCAGACCGCTTTTGGGCC
AGCATTCTATCCCACAGACGGCTCCCTGTAGCTCGCTGGCTTTCCCAGCGCCGTCATTTA
CCCACAAACAGCTCTGTAGCACCAACAATTCCCCCCTGCCGCCACAACCACAAGTCTGTT
AGATATTGGGGACAATGACAATCAG
>scaffold115|size393622
GGACTCCGCCACTTTCACCACCTGTCAAGAGTCGGACAGCGGACCTTAGTTTCCCATCCA
GTACGGATGAGTTGTAGACTCGGGCCTCCTGCTCCTCGTCAGTCTTGGGGGTACCACTGC
TTACACCTCTGAGGGCAGAGTTAGTGATGTCCTGCACAAGGGCATCAAACTTTCCCTCCT
CCCACAGAGCGCAACCTGTTCTCCACTCGCCTCTTGATGTCTTTCGACCGGGTGCAGCCT
GGACGGCGACGGAGAACACAAGCAAGGAAGATGAGGGCCGTTCGGAGTTCCACTTCCTCT
CACGAACGCCTCTCAGTTCCTGCGCATAGGTGGCAACAACTTGTTTGCCCACCTGTCCTT
GGGGTGGAAAGTACAACTTGTGTGGTAGAGAGACCACACGGTCGTACCTTCGCTGCCAGA
CGGTATCGTCTGGTACCCCACCGTGGAGATGCCTTCCATCATTTCGATGGGTGGTGTCTC
CGTAAACAGAGATCAACTTTTCATCGCATTCGGTTGATTGTTGGTTCGCAAGATCCAACA
TCTTTTCGGATCCTCCAAGTTTGACTCTGGTCTTCCGGCCCTTTCCTCCGCTGGTACGGC
TACGTCATTGGACGTGGCGGTACCTCCACCCTCGGGCACTTGCTCGACTTCCTCCACCTC
CTCCACAGATTCCCTGATCTCACCTTGATCATCCGCTTGAGACAGGTCAGGGAAGGCACT
GATCCCGGTATCAGGAGTGTCGGCAGCTCCTGTGATGGTACCGGGCTCGGTCGGAGCGAC
AATGTTGCTCTCGATTGGTACTTCCTCGGCCACAGGAAGTTCGATGGTGGGGTCTTCTTG
GGCTGCTTGGTCTTGGTCAGCCGGAGACCCTGATGGTGCGGCAGCCGTCCTCGCGGTCTG
GCGAGTCGGCGCGACTGTGGCGGCCGGACGACAGAAGGAATTGTCGCCCGGAGGCGGGGT
GGCGACGATCTGCTCGCTGGGTCGATTTCGACACCTCCCACCTGCGCAGCAGTTGTAGCA
TTCTCGTGCCGCTGCTCTGCATTCGCAGACAGCGCGAGGATCTGCGCCGCAGGTCGCGAA
TCTGGTGCATTGGCAGCACCTTCGCGCCTCTGCGGTCCTTTGGCGGCGGCGGCCGGGGTT
GGTCGAGGAGATCGATCGTTCGATCGATCGTCGTCGTCTCGGGAGGGTAATTCCCGGACT
AGGCGCGTCCTGAGTTGAGGCCGGTGCATCTCGGCGCGTGCTTGAGGCGGCGGCCGGACG
GAGGTGCGCCCACATAGTACCGCCCTATTTGGCGCTGAAGCGAAAAAATGGGCGCGGTGC
GTGAAAAAGCACGTGATAACAGCACCAATTACCGTGCTGTTGGGGCTCGGGATGACACAA
CAATCAACACGATGGATTGCTAGCACAATCCCAACAAATACCCAGGGGAGATGCTCAACA
ACAATGCTGCCAATGCCCTGCAAAGTTGGAGCTCTTAGCCACAGGGTGTGTGTGTGTGTG
TGTGTGTGTGTGTGTGTGTGTGTGTGTGTGTGTGTGTGTGTGTGTGTGTGTGTGTGTGTG
TGTGTGTGTGTGTGTGTGTGTGTGTGTGTGTGTGTGTGTGTGTGTGTGTGTGTGTGTGTG
TGTGTGTGTGTGTGTGTGTGTGTGTGTGTGTGTGTGTGTGTGTGTGTGTGTGTGTGTGTG
TGTGTGTGTGTGTGTGTGTGTGTGTGTGTGTGTGTGTGTGTGTGTGTGTGTGTGTGTGTG
TGTGTGTGTGTGTGTGTGTGTGTGTGTGTGTGTGTGTGTGTGTGTGTGTGTGTGTGTGTG
TGTGTGTGTGTGTGTGTGTGTGTGTGTGTGTGTGTGTGTGTGTGTGTGTGTGTGTGTGTG
TGTGTGTGTGTGTGTGTGTGTGTGTGTGTGTGTGTGTGTGTGTGTGTGTGTGTGTGTGTG
TGTGTGTGCTTAGTGTGTGTGTGTGTGTGTGTGTGTGTGTGTGTGTGTGTGTGTGTGTGT
GTGTGTGTGTGTGTGTGTGTGTGTGTGTGTGTGTGTGTGTGTGTGTGTGTGTGTGTGTGT
GTGTGTGTGTGTGTGTGTGTGTGTGTGTGTGTGTGTGTGTGTGTGTGTGTGTGTGTGTGT
GTGTGTGTGTGTGTGTGTGTGTGTGTGTGTGTGTGTGTGTGTGTGTGTGTGTGTGTGTGT
GTGTGTGTGTGTGTGTGTGTGTGTGTGTGTGTGTGTGTGTGTGTGTGTGTGTGTGTGTGT
GTGTGTGTGTGTGTGTGTGTGTGTGTGTGTGTGTGTGTGTGTGTGTGTGTGTGTGTGTGT
GTGTGTGTGTGTGTGTGTGTGTGTGTGTGTGTGTGTGTGTGTGTGTGTGTGTGTGTGTGT
GTGTGTGTGTGTGTGTGTGTGTGTGTGTGTGTGTGTGTGTGTGTGTGTGTGTGTGTGTGT
GTGTGTGTGTGTGTGTGTGTGTGTGTGTGTGTGTGTGTGTGTGTGTGTGTGTGTGTGTGT
GTGTGTGTGTGTGTGTGTGTGTGTGTGTGTGTGTGTGTGTGTGTGTGTGTGTGTGTGTGT
GTGTGTGTGTGTGTGTGTGTGTGTGTGTGTGTGTGTGTGTGTGTGTGTGTGTGTGTGTGT
GTGTGTGTGTGTGTGTGTGTGTGTGTGTGTGTGTGTGTGTGTGTGTGTGTGTGTGTGTGT
GTGTGTGTGTGTGTGTGTGTGTGTGTGTGTGTGTGTGTGTGTGTGTGTGTGTGTGTGTGT
GTGTGTGTGTGTGTGTGTGTGTGTGTGTGTGTGTGTGTGTGTGTGTGTGTGTGTGTGTGT
GTGTGTGTGTGTGTGTGTGTGTGTAGCGCATACATACTGAATTTTAGTTTTGTGCCATAT
GTTTTTTGCGACTCATTATGTTGTCTTTCATTCTTTGTTGTGGTTTCTGTTGCTTTTTGT
GAGACCTACCCATACAATAGTTGATGGTAGAGTACAAAGCAGCTGCCCACTTGTGTTGAA
GACGAGAGGAAAAGATGTTAGCCCTCGTAGTAGTGTGTACCCTTGATTTTATTAAACTTT
TCCATGAAGTGTTAGGAAGTTTGTCCTGATAATCCAACAATAAACCAGAAGGATGGAGTT
AATTAGAATGCCTTGTGCATTAATTATGATTATACGTGTTTGATAATCATACAATTAGAC
TTTTCTGTTTTGGTTTGAATCAATGGTCTCAGTGAGATATCATTATCTCATGAGTAGTTG
GAGTGTAATGGTTGAATATTAAGTCTTCATGATTTTGTATACTGCAAGTAATATCGCATT
TTGTTAGACCTTTGTATTTCGTATCATTTATCAAGATTTTTCACAATCAAGATTTTTTCA
AAATCTTAGTTGTATTGGAAACTGAGCCCCTTCTCTCCTTCTCCTTCTCCTCCTCCTTCT
TCTCCTTTTTCAGTGAGACAGTTTTTTCACTTTTTGCCATAACAGGTACTTGTACTGTAA
AATAATACGAACTTACCTGTAAATAATTAATATTTCGGGTTGACGTACATGGGTAGTCAT
CATGATGTTGATCTATGATTACCTTAAAAATATATCTTATTTCAAAAATGGGCGCGTTCG
CGTGCAAGGCGCGTGCGCCCATTTACAACTTATCATAGACAAACCACTTCATGTTTAAAC
CTATGACTTCCTCTGTTTCTACTCATTGAATTCTGTTTAGCTCTCTACAAAAAATCTTGC
AGCAGCTGCTGGTAATCTTACCGTGTAAATCGGTTTATAAGTAAATGAAATGTCAAAAGA
TACATTAAAAAAGTAACCTATAATCCACTCAAGTTAGCTTATCGCCCGTGTTATTTTTTT
GGTATCTTTGCCTATTTACTTCCGTAGGGGGGTAATTCTTTTTTTTTGCCCTTTGTAACT
CCGCTCGCGCCGAAATTGATGCATCCTCCCCCATCTTCATCAGAGATGTGATGTGCCCCG
TGATGTGTGGTGTGTTCCGCTACCATCTGGCATAACTCCACAACTAGAAGGAGTTATTGG
GAGCTACACAGATGGGCCTGTTGCTGGCGGTGAGGAGAATCTATTTTTTTATGTTTTAGT
GCTGTCCGGGCGTTAATGAAGCAGAAAAGAACAAATGTCACTGATTCTACTCCCACTTGA
CTTATAATGTGAATGACTTATAAACCGATTTATACGGTTAGTTGTATTGGAAACACTGAG
CCCCTTTTCTTTTTCTCCTTCTCCTTCTTCTTCTTCTTCTCCAGTGAGACAGCTTTTTCA
CATTTTGCCAAAAAAGGTACTTAACAGTAAGTTGATGAGAACTTACCTGTAAATCATTAA
TTTTTCGGGGCGACTTACATGGGTAGTCATCATGTTTTAATCTCTCTTTACCTTTAAAGT
TATATCTTATTTCAACAAAAACTCGAGCGATCGCGCGCGGTGACTCCGCGCACATAGTCA
ACATTTGTGCACATACCATGCACCATATTGCGCGCGAATTTCCCACTTGTGCACTTTTTT
GTGCATATTTTCTAATTATGTAACATAATTCTATTTTAATTGTATTGTGTGAAGCTAGTA
ATTTTTAATTATGCTACATTATTAATAACGTATGCACAGAAAAGTGCACGAGAGTTGGTT
GGATCTTTTACGCCTAATAATTTTTATTACTACTGCCTACACAGAACATGTAAAGAAAGA
CATGACGTTTTTATTTGCACAGTACTTGTCCGAATGTGTTTTACAGTACCCTACATAAGG
ATCGTACCACATAATTTTGAGTGCGGCTCGTAGAATCACGAAGCACGCTCGGAAAAAATC
CAGATCGACCATGGTGACAAGCCGGCCGCGAACCAGATTCACAATATCTCAGCGAATATT
GCTCCTTTTTTTGATCCGGGACAAGCGCCGTTATCCTTATAACCGTGCGCTCATGAAGGT
ATGCTCAGATTGACATGGGAAGAAAAAACCACTGAGCACTCCTTCCCGAGAGATCACGGA
CTCAGATTTCGGACATCTCCGAATTCTAACAGTCTGGGAAGAAGAGCAGGGCCATTTTTG
ACCCTTTCAACTCTGGTCTCTCGCTCTTTTGACCTCTCTTGAAGATGGGAGGGAGTGGGG
GTATTTGTAGGTCAAAAAAGGTGAGTTCGTTGTATTTTTCAGTTTTTGATGCAGAACTTG
CATGAAATCTCACCTTTTGCAGGCCGTCTTTCATCTTTCCCAAATCAGCTGCAAGCATGC
AACAATCAACTCTGAAAGAGCTACGCAATTAGGAAAAAGGGAAGAGAGCTATGGGCCGAT
CACTAACAAATCCAACAATCAACTTAAAGCAGTAGGAGAGTGGAGAGAGTGTGATGACTC
AAAAAAAGAGCCTGATAATATAACCACCATTACTAATGTCAGTTAACAAAACACAACAAT
CAACCAATATAAACAGGAGCAAAGAACTTGGGCATAGTTCAAGTATTTAATTTACCCTTC
TGTTTATTAATTCATCAAGCAATTAATTAATTGATTGATTAATTAATTGATTAATAAATT
AATATTAGTTACTAGCATGTTAATAGCATCATCCTGCAAGACAGGCAATTTTCGACTTTG
GCGATAAGTATCGCCAGATGGAGTCGTCAGTTGTCGTCAATAGATTTTTGAGGTCGTCAA
CCGGTCGTCCGTTGGGTCATCAGAGGTCGTCACAAAAGTCGTCAGGGGTCGTCAGGGTCA
TTTTTAGGTCATCACTTGGGTCGTCAGTGGTCGTCAGGTGGAGTCGCACGGGTCGTCACA
GTAGATCTCTTGGGTCGTCAGTTTGGGTCGTTAGTCGTCATGGTCGTCATGGAGTCGTAC
TGTTCGGGATTTGCTCTAACTGTACTTCTTGGTAGAAGGTCGTGAAGTTCGTCAGAAGGG
TCGTCAGAGTCGTCAGAAGGGTCATCAAAAGTTAATCTATGAGTCGTAACATGGGTCGTC
AAAAGGTCGTCACATAAAGTCATCAGGGTCGCCAAAAGTCTTCACCAAAAGTCATCAGGT
CGTCAAAATGTCGCCACACGGAGTCGCCAGGGTCGTCAGATGGTCGTGAAAGTCGTCAGA
TGAGAAAAAAAATTCCAAAGTCGTCACTTGTCGTCAGTTTGGCTCGCCAAAAACTTCCAC
GTGGCAAAGTTGCCTGTCTTGCTGTCTAGTTAAAAATGTCTTCGTGAAAATATTATTATT
TTGTCTCCCAAATGATACTGTGGATACTGGGGCACATATATTATTGAGAACTTTCTCTCT
TCATACCAGATTCGTACATACAGTTGTATGAGCTAAACCGTAAGCCGGACGTATAGAGGA
ATTGGTACGCCCACTTGTGCACAAAAAAGTTCACAAATGTTGTAGATTATGACATTTTCT
ACTGAGCGTAAACAAGACACATTATTTTTAGACCTTGGACTTCCTCTGTTTCTACGAATC
GCATTCTGTGGGGCACGCTACAGAAAAACTTGCAACGGCTTCTAGAGGTACCATAGGTAC
CATAGTACCATAATATACACTTCTCAAAAGATGACACTTGTCACACGTAAGAGGTAATAT
CATGTCGTGGATCTGACAGTGGCAGCCAGTTTAACCCTCTTACGTATCAAGCGGACAATC
GTCCACATGTTAAGAAACATGCGGACGATCGTCCACATGATAACAAAATCCTCTCAATTC
ACCCCCTTGCACTGCCCCAATACTCAATCTGATGGTCTACCGTATAAATCGGATCTAAAG
GAAGTGAAATGTCAAAAGATACATTAAAATGTTAACTTATAATACGCTCAAGTTAGCTTA
TCGCCCGTGTTATATTTTTTGGTATCTTTGCTAGTTACCTCCGTAGGGGGGGTACTTCTT
TTTTTACCCGTTCGCGCCAAATTTTTATTTACGAATCAGTGGATGTTGTGTGTCGCCAAT
GTGCACGTGATGTGTGGTGAGTTTAGCTAGCATCTCGCGCAACTCCACAACTAGAAAGAG
TTTTGGGGAGCGACACATATGGGCGTGTTGCGGATGGTGAGGAGAATCTATTTCTTTACT
TTCTAGCGCTGTCCGGGTGTTATTGGAGCAGAAAAGAACAAATGTCAACGATTCTACTCC
GACTTGACTTATATTATGAAGGACTTTAAATCCGATTTATACGGTAGATCGATTCCTCTC
GAAAAATTGGCTCTAGCAGATCCTCGTAACACTCTAAAATTTATTTTCTCAATTTGGCGT
TCTGGCGATACTTATCGCCAAAGTTGAATATTTTTCTGTCTTGCTTCGCCAAAAAATGCA
ATCAAGATTTTTTCTTGAAAAAATCTTAGTTTGTCATTATTTGAGAATTTTTTGTCAGGT
TCTCCATAGTGAGACACTTTTTTCACTTTTCGCAATTATTGGTAACATCTGTTTGTTTCC
TTTTACTTTACCTGTAAATATGCTGTTTTCGTGTTCGACAGACATGGGTAGTCACAGTCT
TTTAGTCTAAGGTTACCTTTAAAAATATATCTAAAATCAAATTACAGCATGGCCAAATAT
TCAGGTGATATTCTTATTTACCAAGCCTTTCTTGATCACATGGTTTTAAAAGAACATTCA
ATCATGAGGCTAATCAGAGACCATATTGGTCAAACGGGCTGTTCCAGGGTTCCCATGTTC
TTGGGGCTGCCACATGACCAGTCTTGTCATTTTTTGCTAAGCGATGACCCCCAATATTAT
CATGGCTTTTGCGAAATCAAAAACTACTACTTGCGCGCGACTCCTCCTCACCATTAGAAT
CAAACTTGGGCAATATTCCTCATTTTTGCAAAACTGTTGGGATAGGTACTTTAGCTCACC
CTAGAACTATTCATTCCACATAAAAACACAATCACGATCATTTTAATAGACAGAACGCGA
TCATGAGGCTGACCAAAACCACATTAGCCAGCGGGCTGTTCCGCGACTTCCCCCACGTTC
AGGGGGCTGCTCCGCGACAAGTCTGGTCAATTTATGAGTTGCGTGTACTCGCATATTATC
AGGGCTGTTGCGAATTCAAAAAGACTGATTGAATGCAACTCCTCCTCATCCTCAGAACAA
ACTTGGGCAATATTTCTACATCTTGCAAAACTGTTGGGATAGATACCTGACCTCGCCATA
AAACTATTCATTCCACATAAAAACCTATGCCCCATTTTGGAACCTGGCGCAATTCCAGCT
GCCACCTAATCATAATAATTAAAAATGACTTGAAAGCTTGAGTTAACTGACTACTTGGAC
GAGAACTTCAAGGGGATCGCTTGGTCATTTTAATGTGACTCTTCCCTTTTTTATGGCTCA
GGAGTACTGGTTTTAGGCCTCAAAAATAGTCTAAGAACTAGCTAGGGAGTAGTCTACCGA
CCCTAGTATTCTTTTTCTATATAATATGTAATACCTACTCTAGAGGGTAACTTTTATATC
TCTACCCTATTTCTTAGATGACAAGTCCAAAAACTGTTCAAAGATACATATCTCTATGAA
CTGAAAGTAAGTGCCTGTTACATGTAAAAAATTATTGGTTTCCCCTTCGATCTACCAAAG
TGCTCATTTGTACTTGGAATTGTACTGTAGAGGAATTAGTTTTTTCATGGCAGTGTTAGT
TCATTTCATTTGTGGTGAGTTTTGATGCGAATTGATTTAACTCAAATGCGGGAAGGAGTT
ACGTGGAGCAATACATATTGCTGTGATGGAGATGAATAATGATATCACTTTGTTATGACA
AGTAGCTCTTAAGCATGAGTTAAGTGTGTGAGAATGACATTTTTTGTAACTGTCGGAGTC
TTGACCTTATGATGCGTGATAGACAGACCTTGCCATCCAAGAAATACGATAGTTGTTTGA
GTTGCTGTCTTTGCACTCTACACAACTCCTTTTTCACACATTTCCCCATGCCCTACGCAA
ATTTCTGCAATTTCCAAACCAACTTTTTCACACAATCTTTTCCAATGACCAGGAGGCGTC
TCACACAAATGTACTAGTTGTGAGCTCAAAACTATTTGTGATGATCACCCTATCACACAA
CTTTTTTCACAACTTCTTTTGGACATATGTGGGTGCTCACAATTTAAATGCATATTTGGT
TCCCACTTACTTGGTTGAAAAGAGATCAACAATAAGATTCAAATCTTGTTTTGCAAAAAC
TTGGTTCGAGTTCAAAAAATTGAGTGTGACTTTGAGCACTAAGACAGCACCTGGTCGCGT
CCTGTGATTATAAAACGGGTTCTCTAGCCTCAAAAGCTTATCTATTTACATGCTCTTTTA
AGAAAGGCAAAAGGCAACACATCTATAAGGGCTTTTAGGTCTTAGAACCTATGGCCACAC
CTCACACCCTCTAGGGCTTAAGCCTGTGTTGGACTGCCTAGTTCGTGATTTTTTGAGTTG
CTGATTAGAGACATGGTAGTGGGTTTCTGCTCACAGCTTAATTGTGCCTCTTGCTTGTAG
AATCATTTCTGGTCTTTTTTATCCATGTGCATATAGGCAACATGCTCGCTCTGCTAGATG
AAGCAGAGTATACCCATGTCAGCTGGGAATAAGGCCTCAGTGAATTGTCTGGGTCATTTA
AAGTTCTGACATTTGGATGCCACTTTTACCTTTGATTAGTGAAACAAGACTTCTTCCAGC
TTGCAGGCTCTGACTGCTGCTAAAAAATCTTGCATGTGGCAGCTTGCAATGAAAATAAAA
TGATGGCACCTTATTTCTCACAGTGTTCATAAGTAATGAATATGTCAAAAGATACTTTGC
AAATTACTTATAATCCGAGCGGCAAGAGATGCTAACACGACGAAAATAAATTAGTATCCA
TCCTAGTTACCATAATACCCTGTGGTACTGAAGATCGCTTGCCATTTTTGTTTGTGCTTC
TGATGCCAATTGGTATCTATCTGCCTCACCCATTGTCGGACTAAAGGGCGTTGTGATATG
TTGCGATGCGAATTTTGCGGGAAGTAGTCATAACTCAGCAACCAACCGGAGTTATAGGGT
CCTTTATTTAGTGAAACAAGACATCTTCCAGTTAAGCAGGAGAAATGATCTATGACAGTT
CTAGAACATCCGGTGCTCATTTACTAGGTTACAAAAGGAAAAAGTGTAAAATAGAGTTTT
TTATCTAGAAGACAATTGTCGAGAAAATAACGTTATCAAGGAGACAATTGTCGATATGTG
ACGATATTGGGTCAATAGTGAAAAACGTTACTTCTAGACAAACGTCTCGTCGATAAGGGT
ATCGCATTGCCAATTGTCCACATAATAACCACGTATTGGCCAAAAGTTCTTAAGAGGGTT
AAGCACGTTCGAAAATTCTTCTGTCTACCAACGTAACTTGAAGGAGACTTGAAGGTACAA
CACCATGGAATCAGGATTGAAACATTGACATGTTGTGTTGCCAATAATAGAGAGATTATT
CGTTTTGATATATTCTTCTCCTTGTGACTGCGAAAAGCTGCGAAATCTACGCATGAAACT
CGCATTGCAGCCATAATAATCTCTCTAGCCTTTCATTCATTGCTAAAATCAAATTTATAT
TCTAGTGCATGCAATGGCACCGAAAACAGATGTCGACGTGCTCAACAATGAAGCAACTGC
ACGGTCTTCGCCACCCATATCCAACTCCAAATATGACTCTCTCGCAAACGTCATTCTGAA
CAATTTGACCGACGGCGAAAAAGAGCAGACCGCCCGTGCAAATTCCTATCAATACCTCAC
AGCATCCATCGACCCTTCTCAAGCTCCCTCCTCGGATGTACGAGACAGACATGCCAAGGC
CACGATCGAACGGTATTTGACCGTTGAACAAAAGTTGCATAAGAACAACACCGTAGAGGA
GTGGACAGCGAATGCCGAGACTAAATTGAAAAAGACGCTCGAATACCGTTTGAAGAATAA
TGTTGACGATATCCGTCTCTGTTTTGGAACTGAGACTGCAGAGTCAAGCTTGCACGTATA
CCTACGTGAAGGACTACTGGCGCGTTTCGCCAACAAGGCGTCCGTAGTTCGTGGTTTCTC
CAAAGAGGGACACGCACTATTTCAGAATTTTCCCCGTGCCGATACTTCTTGGGAAGAGGA
GTTCTACATCAAAGGAAACATTTACATGTTGGAAAAGGCCTTGGCCTGTACAGAAAGGCG
AACGGGCGGAGAGAGGGACAAAGTCATTGTCCTTTATGATTACAACTCCTATTCCATGAA
AAACACCCCGCCCACTATGCTTGTAAAGCGTTTATTGTATAATCTGCGAGATCATTATCC
AGAGAGGTTAGAACATGTTTTTGTTGTGGACGCCCCATTCATCTTTCGGGCGTTTTGGGC
CATGATCAAGCATTTTATTGACCCTATTACGAAAGGACTCGTACAATTCGTTTCGGGAGA
AGAAGAGAAGAAGCGGGTTCTTGGGCGCCTCATCAGTGAGGACGAGGCTTCTCCGTGGAT
GTATGAAGGAGGGAAAGTCATAGATGAAGTCGATGTGAACAATTTTTTCTTTGACACACC
GTTTGATCGTGTGTATGGAGATAAAGGTTACTGCTCAGTTGAACGGTAGCGACAGACATG
TTGGCGTGACATCAAATGTTAGGTTCAATGCGCTGCTGTCATATGAAACAAGTAAACTCG
AGATAACTTAATCGCTTGCTTTTGAATTCATGATTACAATCTATTGTGACTACCTTCACA
AGACTTCATTGCAGCAGACAAGTTCTCACGAAACTTAGAACCCTCGACATTCTTAGGACT
CGACTGCATATATTGGAGCAGAAATGTTGCAATGCTTTCCTTCAAATCACTCAAATCTTC
TTTTTTGGAAGATTTAGGTTGTTCGTTCCACTCGTCTTCGTCGTCCGAATCGAAGACGTC
TCTTTGCTTTTTCTTTCTGCTCTTACTGAGAGGCCTACTTGCGGCACCAACATCAAAAAT
ATCTTGGATGAGTGCCCTATTTGATGCTGACTCAAACAATGAAGACATGACAATTGACAG
AAACAATACAACTTGCTCGGGCATAGCCGTGGGAGAAAACTCGATTCTCTTCAAGACTCC
AATTGTCAGATATTTCTCATTTGTTCCAAGCAAGACCGTTGCCAGCAGCTTGGCCAAATT
AGCAGCCTTTCTAGCACTGAATGATTCCAATTGCTTGAATATGTCCCAGAATGACAACAT
TAAAGTAAACTTGCTCTTTGGTTGGTACTCGCACACGCGCATAATCAAGTGAGCATAAAA
TGGATTGAAGCTCTTTTCTTCCCCACAACAGTGCACAAGGACGCGAATGACATCGCGCTC
ATTTTTTGGTTTGAGCAATTCTGCACGAGCAAGCTTGACAAAGGCATCATTACAATCCGA
GCTTCCCATTACAATACAGAAGATTGACCGACGGGCGTCAGTATTCATACGTTGAGATGA
TGCGAGTGCAAGTAGCTTCTCTTCCTCGGGGTCCTTTGCTGGCTTAGATTTGCCTTGATG
ACCTTGTTTGGGATCTGCGTTATCGTCTACTTCTTCTGCATCATCGTCACCCAGAAATTT
CTGGTTTCCTGCCCAGGAAGCACCAACCATCCACCAACGACCTTGAGTTTCTGCATCAAG
AACATCTCGAAGCGTTATTCGTAGGCAGGAAGCGGTGCTTTTTACCAAAGAATGATTTCC
TGAAGATTTCATCCTTCCGATACACTTCTTAAAAGTCCCTGTCTTCTCCCGAATTGCCGC
ATCTTGCTTTCGTGGTTTGTTATTCTTCAAGTCAGTGATGGTAGATAACATGAATTCCAC
GCGAGAAGAGTCTGCAGCCTTCTTGTCGGTCGCATTTGTCGATTCGTTATCTCTTTGAGC
ACGATCTCTTACCATCAACACGATCTCTTTCAATGCAGACGGATCGTCGGACCGTAGCTG
CTGTCCACAATGACAAAGGATTAGCAATAATGACTCAACATCAATTTCCGAAAAGTTCTT
AATCATATCTCGAACAAGATCATAAATGAGCGTGCAATGGACAACACCGTAGTTGTAGAG
ATAACAAACGATCAGAAGTGCGTTTGAAGCCTCTTTGTTGATGACCTCACCCCGCCCATC
TTCTTCATCCAGGACATCTTTTCCACTGCGCCCCCTCTCCAAGGACTCATATAATTGTTT
AACGGACCATTCAATCAAACATCCACCTAACTGAATTTTGTCTCCTCCAATCCAATGGAC
ACCAGCCATCGCAGCTATGTACAAAGGAATAAGACCACTCATGATCAGATTTGGTGGGAT
ACACGCCAGTCGGATGTTTTTCCATAGGCACTCATTCATGTCATGGAACGGATACTGTGA
GTAGAGCAAAGAGATCGACTTTGCGACTGACTCCAAGGTGTTTTCTGAAAGGCGATTGAG
CGAGTTATTGAGTGACCTCTGGATTAGTTTGATGGTTTCTGGGTCAGCTTCCACTGCGGC
AGGTTTGATGGCTTTGACACTGCTTCCAGTGTCATCGGCATCATTCGACGAGGCTTCGCC
CATCTTTTTGCGCAAATGGGGTGGGACGTATTTTGTTGGCTTTGCTGTGTTGTTGTTTTC
AGAATCGATTTTGTTTCCATAGATGTCTTCACCCGTGGTAGGTCGATAGGTGAAAGCAAC
ATCGTGATCAGCTTCATTGTTATCATTTTCCAATGCACTATCAGAGTCCTCAGAATCTTC
AGAATCAGATTCATCTTGGTGCCGCTCACAGCCATCAGTGTCATCATCATTGGATAGCGC
GCCTGAGTTATCGTCTTCTGAATCTTCATCTCTCAATGCGCCCTCGCGTCTGCTGTCCTG
GCCCATACCAACTCGATACGCGAGTGAATCCAACTCGTCTAAAAAGTCGCCAAAGTCTTC
ACCATATCCACAAAACGTTTTGGCGTATTCTTGCTTTAATTTCTTCTTTGCTTGCTTCGA
TTGCCCAGACTTCAGTCCTAACTTTGCCTCAAGATGAGCGATTTCGGCATCGTCATTGCG
AAGGGCGAGTGCTGTTTCTTCATCGAGGTTAGCATAGATATCTGCATCTTCTATTTCACT
GTCGTAATGTTCATCTTCGTCGGTATCAATGGTTTCCCGAGACTTTTCGTGCTTTTGTTC
CACTTCATCTTCATCACTCTCGTATTCAACAGAGCTCTCCTCGGAGCCATTGTCTTCATC
ATCGCTGCTAGCACTTTCTCCATCACTGTTTTCATCAGAAGCACCACGACCTTCTTCACT
CCTATCACTCTCCTCATTCTGCCCGACACATCTCTCTACCAAATCATCAAGCCCCATCAA
AAAATCTCCAAAGTCATCTCCATATCCCTCATTTTTGGCATATTCCTTATTTAATTCTCT
GTTCCCTCCTTTTCCTTTGCCCTTGTGAATGCCAAGATTGGATTCCAGATATTCAATCTC
CATGTCATCTCGTCGTAGAGCTGCGGCAGTTTCGTCGTCGAGATGATAATAATACGTGGT
CGAATTGTTCATTGCATTGAATTTTTCCTCGTCGTCCTCGACCTCGTTGTCTAATGACTG
CCTCTTCTGGTTGTCGCGTGTCTTGGAGCGAAGCAAGGAAGTACGAATCGTGGGTGTTTG
TTTAGCAGGGATGATTGTTTCTTCAACTACATTCGAGAATTTGACGCGTTTGGTGGAATG
CTTCTCGTCAGAGAGAACGTCGATGGATTTCTTTTTCTTCTTTCCTACTGCTTGCTCCAT
TTTAGTATCGGGAACTGACGCCACTGCGGTATGAGGCTGATGCTGATGTTGTTTCTTCAT
CTTTTTGGAATGCCGTTGCTCCTTCCTTCGAGCCTTGCGATTGCTTGCTTCGATTACAAT
GCCGCCGCCGTTGTTGGAGTGCTTGGTGCGGCTGCCACTTGCTGGAGCTTGTCGTTTTTT
CATGTTATTGCAATGGTGGCATCAAACGCTTGAGTAAGAAACAATGTTGTGGTGTTGGCC
TGGTGTTGGTATTTTGCGTCGTCACTCAACGCGGCATGCACAGCATCCTCACAGCATCAA
ATTATGGGTCGAAGATGATGGATGAGGATGGGTGTGACTTGACGGATCTTGACGGTGTGA
TCTGGTGTGATAATGGTGTGATGAAAAAAAAATGGTTCTCGATGATTACCTTCTTGGCGC
GACTAAGTGAGAAGTTGATGCAATATAAAATCTCTGTTTCGGAAGGTTAAAAGGTCATGA
GCACTGATTTCGTCATTATGTCGCTAAGATACTCTCAATGTGTGAGCATAGGAACCTCAT
AGGAACTCACCTGGAACGCACTTTATCAGACCGGAGTGTGTGGGAGAAGAGGAATAATGA
AGTCGTCGCTTCTTGCAACATACATAGTGGCCCAATGATTCTCAAGGGTCAGATGGAAAG
CAAATGATATCTAGTTCAAAAAATTACAATGATTTACGATGCTTATGTCTTCATTGTTTC
AGATCCATAGTTTAGAGTGCACAATCCTCCCTCAATACAGCCTCCCCACTGCCAGTGACT
CAAAAGTCCTCGAAATGGAACTTCCTCCGTCCCAACAGTGACAGTTCTCAGCCCCCCCTC
CCTCCTCGCACGTCAATGGTCAACAATGTCCTAACATGATTTACCCATTCCCTCCTTTCT
CCTGTTTGTGTTGTTAGTAGATCAAAACAACGTCAACCCTGATGTAACATTTGCGTATGC
TGTGGTCGAAGTTTCGGATTTCCGGTGCTATTCAGCAGTATTCATTATCCACACATTGCA
TCTGATATTCAATCTGACATCCGTCACGACAAGAACAACATGTACCCTTTCAGACTAGTT
CAATGATACACCAATCCGTGTGTAGTTTCACTGCCAAACGGCTCCATGCGTCCTTTTATC
GATGTAACTGGTTGTAAAGTGAGGAATATTCGTCGGAAATATCAGATCGCAACATTATTG
AAATTTGCTTGTCCTTCGAAATCTGTCTCTCACGTTCTCTGCGTGAAATCAGTCTTCTTT
CGGCTTTCGTAGTTCTTGTTGCGTGTGTTTGAAAGGATTTTTTGCCATTATGACACATTG
GATGTTGAGACTTGATTTGTTTAGTATTGACCTGTGAATTAGTTTTCCTCCTGGATGTGT
TGGCTGGATCACTCCCGCCCCCACTGAGACCTTGTTTGTGGGATCGGTGTTTTGAATCTC
TACACGATTTGTGGTAAAATTGAATGAATTGTGAAGCCGAAGATGTCCTGGGCAGCAGGT
CTTCGTCCTCGGCCGTGATCATCACCGGGTCTGTGGGAATCATCTGCCCGTTTCCACGAT
CAAATTCATTCGATCCGCTGATGTGTGTGGACGACGCAGCATGGCGATTCGACGGCCCAT
TCCCTCGAACGGTCTTCCCTCCAGAAGCTTCACGAGCGATCGCCGTGCTCTGGTCGGCGG
CTAGAGAAGATGCAACGAGACTAGCGTATATTTCGTGGGGCGGCTCCTCCTCGATCGCAA
CTGCACCATGATGCTGATGATTCATTTTTTTGATGTGACCCCTCGAGAACAGCGGGACAG
AGCGGGACTTGCAGAACGTCAGGTAGGAACGCGAATCGGTCTTTTTTACTCAAGACGTAA
ATATCGTGAATCTTCTCCCGCCCTTTCAGCGCCCAATAATAAGCGCCCTATATTCCATCT
TTTCATCATTCATAGCTCCCTACTACAATATTATTGTTTCTTGCCGAGGGCCGGCCTCCA
ACTCCGACGACAGTAGACGAGACGAATCCCTCGCCACAGCAATAAGAAATCCCGTTGACG
ATGAAACGAGGGTTCTTGCTCCCGCCTCCCAAAAAGTCACGTCAATCCACAAAAGCATGT
CCTTCGTTGCCGCAATGCAAAGTTAGTGATGGAGACGCATTGAAACCGCAGAGACGACGG
GTTGTGACCACGTCCTCCGATTTACTTCAGCTTGAGACGGCCGAGCGCGATTCTTCTGAG
CTGTTTCAAGTTCTACATGCAGGAAACTATTCGGACGGTTCAGACGAACACGATTGCGTC
TCTACAACAATCGATGAGTTCCCTTCCACTTTTCCAATTGACGACAGTTGCCATAATTCG
TTGTTGGACGACTGGGTCCTGTCGTCATCGTCACGACCAATTGTTGTTCCGTCTTCTTCT
GCTAACAAACCATTACCAAGTCGCCAAGAAAGTGCTGTGAAGAGCACACGGACGTTGATT
GTGGAAGTGGCAAATTCTACAGGACCCAACCAAGGAAAAAATGGCGATCCCGCAGGCGAA
CTTGCGTCAAACGCGGCAGATGGTGCTCATTTCGAGCTAAATCGCGGTTCGCCATGCAAA
GTTGCATGGAATGACTCAGAACGTAGTGAGCACATTGAGGAACGATGTAAATGTCAAGTC
ATTGATGATAGCCCTAATAGAGATACACACGAACCACAACTACAGCACCAGTTTCATGAA
AAAGATAGACTGCTCTTGGCCAATGACCTGTCCCTCCTCCTCTCACGATTACGCCGCTGC
ACCAAATACAACGATAAACGACGTATTCAACATAGAACTGTTGGGTTTGAAGGTGTTTTT
GATGGAATGTATATGAGCCAAGAAGCCGAAATTCAAGTGAAAGAGTTCGTCGCAAAGCAT
TTCCTTACTGTTCATCCAGGCGCAGAACCCACTACATCGACTCGAGTCGAACAAGGGACT
CCATCCGAAACGGCACTCACCATTCATTCAAAGCTTACAGAGCTGTGGAGCAATATACTT
GGCCCAATAGCCCAAGATTACTCTGCAAAATCATCATCGCCAAGTCTAAAGACAAAGAAC
AATAGATCAACATCATCTTGGATTTCTCCATCACTAGCCGTCGGATTGGGGATTTTAGCC
TATTCGAATGACACTGCATTAGTTTATGATTGCCTCGAGAGCACTTTGCTTGCTGCTGCA
AAACTAATCAGAACTTCATGGAAAGTAACCGAAAAAGACAACGACGCAACTGAGAAAATT
GAGCAGATTGAAAACAAGCAAAAGAAGATATTCGCACTTGGAGCTATATACTTATTGAGA
TGCTGGATTCGATCCCTTGGTGTAAAGTTATCTCAATGGGAAGTTAAGCTGGAATCTACT
CTCGATGATGACGAATCAACGCAAAAAGACGGTATGACCGGCGTGTCAGATTTTTATTCA
AAGATTGAAATTTCGCTCTTGAAAATACTTTCTGCCCTTGAAATGATTGTGAGTTCTGAT
ACAAGGCGCACAGTTTTGGCATTGGCTGCTATGGATGCATGCTTTGAGTTGGTTGAAATA
TCAGCTAGGACCACTGTTTTATTACAGATTTGTCAGGGATCGGCTACGCCTTCTACCCCA
GTTGCTAGTGATTTTGAACTACAGGAAATTTCGGAATGTCTGTATCTTTGGAAAGACATT
TTGCCGATTATTGATAAACTGCTCATTGTGAAACAGGGGTGGATTTCCGCCGAACATAAC
TGTGCCAAAATAGACATTCGTGAAAATCGAGATGATCATGACTTGTGGGTCTCGAGATCC
ACGTGTTTGAAAGTCGTATTGGATGATTGGAAGGCAGTGTCCAAGACGTCAAAGCGCCAT
TTCTTTGATTATATCGCTGGAAAAGAGAGATGTCTTGACAAAGTACAGCTTCACGATGGA
GCTGACTTGGCTGCTGGGCTAACTCTCATCTGGAATTTGGCTGGAATCAAGGTACATAGA
ACACGAACACATGAGGACAACTCGTGTACTTCGCGAGTAGGTGGGATAGCACAAAGTCTC
TGTCAAAATCAAGAATGCACCATTGGTTACGCTGCTGGCTCTTTCTATGATTGCGGCGGT
GATGCAGATGTTGCAGACTTAGTTCTTCCCCTTCAAGAAGCAATTCATAGGACTTCACCG
AGTAGCGCCTCATGGATCGTCAAAGTTCACCAGAGATTGGTTATAAGAGCACTTGTTTCG
TGGCTTTCTAAAAGCAAGAGAAATTCTCGCGGTCTATTAAAAACTTCGAAGGATCACCCT
CAATTGATCGAAAAGATGACTGGCGTCATTTTGCGCTGTTTGTGTTTGGAATCGAACCCC
TGTGTCAACATGAGTCTTGCTGCGTTGTAAGTACTTCGCATTGTGGGAAACTCTTGAAGT
ATTGATGAGCCTATACCCACCGTTTATTTGAACTAAAGATGCCATGTTAATCCTTCACAA
TGGCAGGTCTATGGTCTGGAATTTATCTCCCATATGGCAACCTCGAGAAACGAAGGATGA
CGACTCTCAATCGTGCCTTCGCTATTTCTTGGAGTTGCTTGATGCTCTCCGCGTGCACTC
AGCTGAATCAGCTACAGAAGAGAAAAGTGATCAAAATATTAAAGCTCAACTTGACTCAAC
GACGGCTGGCCTTTGCGTCATAATTTCTAAAGTTGCATCGAGAAATCCGGAACATCTCCT
TCCCCGTGTGTTGGAATTCAGTGGTCCGAAAGAAGCCATGCTTGAAGTTGTGATAAATAT
GCTCGAACAGCTCCCCACAAACACATTTGTGCAAAAGTCGGCTATTCAAGTCTTCCTTGG
CTCTGTCGACGACATGCCATACTCGAGAGTTAAAATTCAACTGAGCCAAGCTTGCTTCTA
TCAAATTCCGTGCAACTTGATCGTGCCGGCAATTCTCGATTATCTTACTAAGAAATATTC
CGAGAAAAGTTCATCGTCTGGGGTGGCGACTGTCTCCATTCTTCTCCGAAATGTCATGAT
TTCAAAGGCAAATGAAGATCAATCGAACGAGTTCGTCAAATGCGCGCTTGGTTTCTTTGG
AAGAGATGATACCCCGGGCGCGACGACTCGCCAAACTAAAACAGGAGTTGTCACGACCTT
TATTGAAAAAAATGTGTCATTGTGGAGATCTGCCCTTTTGGACGAAACACTATCGCCTGA
TTCTGCTTATGGAAACATGATCATGGCTGCGTCAAGAGCAATTATTGAGTCGCCCTCTAG
CAGCACCCCACTTTCTCTTTTCTCGAGCTTAGTAAAAATCAAAGAAGACTTCCCCCAGAC
TCCCGATACCAAGAAGAAAATACTCACTGCAACATGTCGTATTCTCGATTTCGTTACTAA
TAAAATGTCAGAATCTCGCAGCGAAAATCAATCTATTTCTGATACTAATATCTTCACTTC
AATTGCACCACTGCTTATCCTTCGCTGCATCCCTAGTTCTTTCTATAGAACTATCCATGA
AGTCTTGCATGCGGAAAGGAACATAAAAACTGTAATGGTTGAACTTTCAAGGCTTCTCGT
TGAGTCCATCAAACGACAAGCTATGAAAAATGAAAAGAGTGATTTAGCTAGAGAAGAAAG
ACGACTTGTGGCAGAAGTTGCTGGACATTGCTTGCCCCTATCCAATCAGTCTTCAGAAGA
ACTCGTGGTTGACGGAGAGAAGTCGCCTTCATTGTTTGATAATATCTGCAAGGACTCATT
TTCCGCAGTCTTGCAAAATCTGCGAAAGACGTCACCATTATCCAAGGAAAACATGATTTG
CCGTATAGTCGAGTCCAAGTCAGCATTGTACGCTGTGTGTCACCATCTCCCTATTGCTGA
CGACAACGACGAAGGAACAGCATTGCTCAATGTGGCATGTTTCGCAATGGAAGTCTTGCA
ATATAACCTCGCCACCGCCAACAATAGCAAAGAGAATGACGTAGAACTTCTCCTCGAAGA
AATTGCCATGCTTCAATCTGGCTGCGTTAACTTTTTGGCTGTCGTCTTCGATTCGCTGTC
TCTTCGAAAAACAAGGAATCGTGTATCATTCACTCAACACACCATGGTTGAAGAAGTTGA
TTTTTCTGTTCGATTCGATGAACCAAATGATCAACGTCGCTGTTCGATCTTGGATTCTCT
GTCTATGATTTTTCATCATGTCAAAAAAATAATCATTTCAGGAAAATCTGATCGATTTTG
TTTCTCCGCCGCCGAAGAATTTTATGAAGGAGGCATGCCAACGAAACATCACCGATATTC
ACCATCATCGCGAACTGCAATTTTGAACTCTCTGGTAGTGCTATCTCGGACTAGCATAGG
CCAAGATGGCAAAATGGAGTGGATTGCCCAAAACGTTTTGCCTGTGTTGGTCGAGTGGGC
TCATCCAGGTCCCATAGATGATTCTGTTCATCATCCGTTATGTGTTGCAGCGGGATTGCA
AGTCGTGTACACTATACTTGCTCGGGTTGGTTCTTTTGACTGGATTCTTTCTCCGGGGAG
TACAACCCGAGCTAAAGACTGCGCAGAGACTGATTTTGCTTGTTTGGTACTGAATTGTGC
GTTGAGTTCATTCGAAGCCGTAGAACGAAACGACTCACCTATTTTGAGCACCTTACGGTT
GGCTGCCTTGAAGTTGATATTGACAGTAATGGCCATTCAGAAAACATTCGACAGCAATCT
CGTCAATTACTTAAAGCCATTGGAGGTGCAAAAGGCCATCAAAGCTGTAACATTTGCAGC
AAATTTTGACAAAGATCCAGATGTAAGGCGACTGGCTTCAGAAGTTGTCCCTCGTCTACA
TCATGCCAGTGTCTGAAACGTTCCATCACAACATGAGAAACTAGATTTCATACCTGCTAT
TACTTTAACTGTACAACTACTATGCCCAAGTCAAAGTAACGAGGAATTTCGTGACTCCTT
TATGATGCATCTCCGAATACACTCTGAAACTCAGAAAAATCGACATTGCCCGAATCAGTG
AGATCCATTGTCCTAATCAATGATGATATCTCTTCGTCCGTGAACGCTCCTCCGAGAGTC
TGCATCAATTCCCTGACTTCTACTGCGTCAATCGTGCCTGACTTGTCAGTATCCAGGCTG
TCAAACACCTCCCTAAGCTGCTCTTTGGTGGGAAAGGACTGCATCCTTCGAAGGACGATA
GCTCTTCGAAACTCCTGACGTAAAGCTAACTCCTGCAATGTACTATCTAGCTCTGGATAC
TTTTTTGCCAATCGATCTAATTCATCCAGTGGCAAGCTTTTGATCACGCATTCGGAACTG
GCACAAACAGCGGATGCCTTCCTATTCCTCTTGAGCATAAACGATTGCACGCCAAAAAGT
CTTCCGGGCTTTAGGGTCTGTACATGATGATTGGATGCGATAATGTCAACCAGACCCTCC
TTTACAATGTATGCACTATTGTTGGGTTCTTCACCTTCACTGAATATGACGCCGCCCTTT
TTGTATGACGTTTCGACCATGTTTGAAGTCCTGCGAATGATGCTTAGTGCCCGGTCAAAC
CTTTCAGTGTTGATTTTTTCTCTCAATTTTAGTCCGAGTGGAGATCCTTTGACAATGTAT
TTCATGAACAGTTCTTTGTCGAGGCGCAAAACATTCACCGGAGTGGTGCATGTAATGGTT
GTCCGTCTTTTCTTTCCCAAGACACCTCCTTTCCCAAAATAATCACCTTGGCCTATCTTT
GTTTTGAAACCATCCTTTGTGGATACCTCAAGAGTGCCGCTATTGATAAAGTACATGTAG
TCACCATCGTCGCCTTCGTGGTATACAACGTGACCTCTCGGGAAATGCATACTCCGAATA
TTCTGACCAACAAGGTCAGAGAAGTGATTGAATGACAAGTTCCCAGCAGACACTTCGCCC
TTTTTCGTATTGCGCCGAAGGAGCTGTGTAGTAGGAAGAGACTTGAGGTCTTCTTTTGAA
AGGTAACCCTTTTTGTCCTTATCCATTTGATCAAAAGCACGCTCGAGAAGTGATGTCCGC
CTTTCGCTTGAGGTAACTTTTCTATTATGAGTGTCTTTCTCTTTGTCTTCGGATAATGAA
ATGAGGCTTTCGATAACTGATTTTTCAATACCAGATTTGTATTTGTGAATTGCTTTTAAC
CTCTCTGCGGAGTCTTCGATCACTTCTTCGCGCGCTGTTTCTCCCGTTACCCATGGATGG
TGTAACATGTCATGTGCTGTCATTCTTTTCTTTGGATCTGGATCCATTAACTTGCTGAAA
TCGGGGAACACACAAGAATTAAACAAGAGGCCTACACAGCACGACGCTTCAGGCTTCAGC
AATGCCCAGTGCAGTCTCACCTTAGCAAGTCCATGGCCGAGGAAGAGAGATGACGAGTTA
TGTCAAATGACGGCAGACGATGTTCTCTTATTCGGTGTCCTATTTCTTCATCGTTAGCAT
CACAGTCTAAATCAAAGGGATGACGTCCCAAAAGCATCATATAGACAATGACTGGAGTTC
CACATGAAAACGCACAAGTGAGAATCGATGAAGAGTGTAGAAAAGGATATTTTTCATGTG
AACATTTTTCTGACCTCCAAGAGCCCACATGTCCGCAGAAGGATGCAGCGGAACAGACTC
CTCACTGAAAGCTTCTGGGGGGCAGTAAGCAGTCGTTGCGCCCTCCTGATGAGACAAATG
TCGCGGCGGTAATCGAAGTCCAGAATCATCTTCGTCCGGATTAGACAACACTTCGGAGCA
CCCAAAATCAATGAGTTTGATAAATGCATTCCCTCTTGTGGATCTAAGCATAATGTTTTC
CGGCTTCGTGATTCATTGTGAATAAAGTATAGTATTAATATGCAAATGCAGTAGAATGAG
TATATATGGCATCATCGTACCCATACAGGCAAGACATGGTCAATCAACAAAATGGCAACA
AATAGCATACCTTTAAATCGGCATGAACCACCCCAATCCCATGAATAAAATCCAAAGCAC
TCGCCACTTGCCTCACCAACCTACTTGCGTCAGCCTCGGAGTACGCCCCATGCTCTATTA
AGTGATCAAACATTTCTTTCCCCATGACCAAATCCAAAACTAATAGGTAGTCGTCTTCTT
CGTCAAAATTTTCGCGCAGCATACAGATGTTGGGATGGCCTCCGTGGGCACGTATGTGGA
GAAGAGCGTTCATTTCTCTTTGGAATTCGACGTGTTCGGTGAATTCCTGTTTGTTTTATT
GTAGAGAATGCATGAGGAAATGAGCTGGCTGTGAGGTACATTACCAGGTAACCAACGACG
AAAACCGTTGATAGCATGCCTCAAAAAGACCAACGCACCTTAGGAATTTTCTTCAAGGCA
CACTCTTCCCCGGAACTCCTTTCTCTACACAAATAAACGTCTCCGTAAGCACCGCTCCCC
AACGGATGATCAAAATCAACTTCGTACAGCGAAAAGAACGTTTTCGCGGTGGCCTCGGCG
GCCATGAGCTTGGACGTCACCGCACGACGCAGGTGGATGTCATGCGGCGAGAACTCGGTG
GAGAGCTCGCATTGACAGGTGGACGTAGACGGAACTGCTGGTAGTGGTGCGAATAGTGGT
TTTGGAACATTAGTTGCTCCAGTGGAACGATTGTTCGATTCTACGTTGCTGTCGTTCTCT
AATTGTCCATCCGATGCCAGGGCGAGGAGCACTACTGCTCCAGCCATCATGGAGGACGTG
GCAACTGAAGCCGAAATGTTGTTTTTGTGCGAATTAAAAGCAGCTCGACGAGCTGCTTGT
TTGAACACGTGAAACATTTCTACCTATTTCAAACGTCGACTAACCGGTAGAGTTCGCAAT
ATCGTTTCATATCATATTGACTATATTGCGTACAACGCGGTTCACCGCAACAAACCTTTT
GTTTCCTTGTTTTGAAACTCGAGGATCGATAAGCCTCGGTGCAGAACTTTATCCGCTCTT
ACGTCGACCCAATTATTTCATCGGCGGGTTACCATATGGTACACGGTAGCGGATCGTGCC
TCCTTCGGGATTGGCGCATTCAAGAAAAAGATTTTTACATCTCTTTACGAGGTTTCAAAA
ACAGATAGGGGAGGAAAAAGAAACAAGAGAGCCGGCAGGAGCAATGAAGCTCCAAGAAAA
CAGGTGTCATATTGAGTTACCTTAATCTAACATAACGAAGATACGACCACAAAAGGCGAG
AGACATTTCCACGCTGAAAATCGTAAGCTTTCTATGGCTGTGCGACACATGTATCACAGT
GATAATTTTTGAAACTTTTAGGTAAGATCCAATCTCGTCCAGGACACTCCTTGACATAGA
AATTCTCACTGAGAGGACGCATCACGCGCATCAAGATCTACAATAAAATAGCATAAAATC
TTCATCGTTCAGATCTGTATTGTATGGTATTGTACCGTATTGTACAGATCCCGCTTGAGA
CAACACAATAATATCCTTCAGAAGAGTCTCGATCACGGCTACACCTTACTTCGGTCTCTC
TCTCTCTTGCCTTTGCTTGTCCAACGCGACCGACCAAAACAATGGCTGAAGGTAAGCTTC
CTGTCTACTGCTCTTCAAGTGTCGTTGTTGTAGGCGTTCTCGTGGAGTTGGTGGGGACTT
TGATTGGTCTTGATGGCTGGATATTCTTGACAGGTGTCTCGACCAGCCACCCTCTTTTCT
TTGGTGTCGGTGATGATGAGTTCAGAGCCGAGCGTGTCGATCTGTCTTGACGATTGGCAA
TTTCCTTTCCATTCTATCGACACGATCAGGCAGGGTCGCCACATCTCGTGAAGTATCTCC
AACATCGCCATCAAACATCGCTGAAATCCCATTTCTAATTTGTCCTCTATATCACTCTTC
TCACCTATCCCGCCTCCCCACATGCCATCGCCCCCGTCCTTTCTCCCTTAAAAGAATACA
CCCTAGAAAAATGCAAAATGCTCGCCGAAAAGGCCTCCAAGGTCTCTGAGCTCCCGGTCG
AATGCACTAAATACCCCGAAGCCGTCAAGGCCGCCTCTGTTCAACGCACGACGACAAAAG
CGGCGTATGAGGGTATGAAGGGGGGGCTGGCTGCGCAGGCTAACAAAGCTAAGGGGAGGG
AGAGTCAGGCGCAGATTCAAAGGAGATTGACTAATACGAGGCGTTTTACGAAGCAGAGTT
AGATGGAAGCATTTGAGACATGCACGTGATGCGTTTCTTACGATGGGATTTCGACGAGGA
GACAGAGAGTTTGCTGATTGTTTCTGTGGGTTTCTTGTGACAATCTTGATTCTTATAACG
AGTCTCGCAAGATTAAGGGCTCTGGAGAAAAGGAATGAGAGAAATGGATTGTATGATTTG
CGAAGCCAACTGATAGCTTGTCGTGGTGTCTTAGTGGTATCATGAGAAGCTTGACGAAAT
AGCGACAGCAGTAAAGTAGTGAAGAGTTCTTGTTGTTGCCTACACAGTTCCTTAGTTAAA
TTGTTTTTGCGCCATTCTTACCAAAAGTAGTGACATCAAGGTCACTGCAATAAATTCGTG
ACCTGACTTCTAACGCCGTAAGAAGGCGATGAGGAACAATAGTCAGATCATATGTTCCGT
TAGTCTCTTTTATAGGCGAAGGTTGCCAACACACTACTGATGGATAATTAAGTTTAATGA
AAAACACGCAGACATCCATCTCAAGCCAACTCAACGCTATTCCTTATCTCTCATTCCCCC
AGTTGTGGATCGTGTGCATTGGTTTAGTCGACCTTGATAGTTCCGAAGATCTTTCGAATG
AACCACAGGCACGTTAAAGATCCTACGGCTCCCGTCACACACAACATGGCAAAGCAGATA
AGGAACATGTATCCAAAGTACAGCATGTACGTAATGAGCATCTTGGAGGCCTCCAAGCTT
CTGAACCAAAAAATACTGTACACAAAAGTGTACATGGCCGGGCTTGCAGCAGCGAAAAAG
GAGAACCACCACCACCTGTGATTCTCGGCGCAGAGCTGGTAGTAACACAGAAGAACGGTG
ACTTCAGCACAGGTGATGAGAAGGATAAGGTATACAACAAGCGTAAAACCAAAGACATAG
TAGAACTGGTCCATCCACAAAGATGTCATGATGAAGAAAAGTTCAACGTAAGCAGCTGCG
AACGGAACCATGCCGGCCAATCCGATTCCAACGATGGGCTTCATGAAGAAGGTTGGTTGC
GGGATGGCGCGTGCAATTGTTGATGTCACAGTGGGGAAGGTGATGTAATCTTCCTTGTAT
CCAAAATAAGCACCGAGGAACACAAGGGGAATGGAAATGCAGCACCACATGGCAGCTACA
ATGACCAAATCCAAGAAGGGGACACTTGCAGTGGACCGGAAAAAAGCCAAGATAGTGTTG
AAGAAGATAAAGATGATGAAGCACAACCCGGGGAAGGCAGTGGCTGTGAAGAGAGTACAT
AATTGCCATTGCCGTCCCTTGAAAGACTTGTACAACCTGCTTGAGGTGTAGCCCGCCAAA
CATCCGCAAAGCATGTAAAATACCAAGGTGGCTGTCATCAAGGAACCGCGACGAGCGGGA
CTCAAGAAACCGACCGCCGCCAAACAAATCGTAGCTAAGCCGCACACTCCAATCTGAGTG
CCCGAACCAATCAAGATACAATATGCCATGGGCCAACTTGAGGGGGGTCGGAACACATCA
GCATGGATCAACTTCCAGCCCGATTCCTCCTGCTCTTCTTCCTTCTCTTCATCGGTGAGT
TGCTCCAACGCGTTGTAGCCTGCAATATCTCTGCGCAAGTTTCGAACCAAAATCGACACC
ACTAGGAGGGAGAGGAACAAAACGACCAAAATCGAGTTCGTAATTGAGTACCAGTGAACC
TGAGCTGGGACCATGTGATCTTCACTCAAATACACATCCCACCTCGAAGCCCAAGCCGTT
TCCGAATACTTCCAGATGACATCATACGTGTAAATAATTGATTCGCCCTCAGCAACACGT
TGAAATTCGACAACATTCCCACGATCCATGTGCTCCCCCGTCATACAGGTGTCCAGGGGC
TTGGTAAATCCCTCACTAGACTCTCCATCCCAAACATATCCCCCGGCATAACGATGACGC
ACACTAATAGGCTCTACGGCAAATCCAACCACACGATGTCCCTCCTTCCCTTCAGGATTA
TGATACTCCAAAATTATATTCATGTGATTGTAGACGAATGCCTCCTTGGTATCTCTTGCG
ATGAATCCAATGGGGAACCCGCCTGCATAATGCTTCAAGGTCATGCCTCCCTGAGAAAGT
CCCACGGAAGCACCGGGAAGGTTATCAATAATCCAATTGTTATGATAATTGTACTTGATA
TGCTGTCCTAGACTGTGAGCCTCGACTTTGGTCAACGTGACCTGGCAGAGGACTTGGCAG
TTCACCTCACGGAGCATGTTGATCGAGTAGGGAGAGTTTTGGATTTTGTTCCCCGTGAGG
AATTCGCCGAGGTTTTCGGATGCCATTTTAGGTCCGCCGGTGGGGCGGCAGAAGGGGAGG
CGGTAGTAGTCTTTGGGGAGCTGACGGTGGATGTGAAGATAGTTAATTGTGTGAGAGACG
GGGCACGAGACACATCGCGTGAGTGCTTTTGAAAATGATACAACATCTCGAACATAAGGT
GTACAAGCCAGCATCAAAACAGTCTCTGATGATTCTCTAGTTATGCAACACCATCATTCG
AGCAGCCTTACCTGAGTGTGAATACTAGTCATGGCATTCACCTTCATGGGGACGTCCTCG
CCGGGTAAGAATTCGTGAGGCCGAACGCCGGGGACATAGAATCCATGGCATGTTTTCAGG
ACGGCCATGGTGAACACGGCGCCCTTGGCGAGGGCGCTTCGTAGAGTGGTCATGGTTAGG
CTGCTTCGTTCGGTGGAAAGAATGGTATTAGGGTGCGTGTCTGGTGCGTGTGGTATTGTA
CAATACACGGCGAAGCAACGGCTGCTCTTGTTGTCTGAAAATGCCTCGCGAAAGACATGC
CTTGCTTGCCAGCACGCAAAGTTACCCCTAATACCTAATATACTTATTGTTCTATTATTT
TTGGTGGGATAAGATATTTTAGAGGGCTTTCGAACAATATTAGAGGTTCTGTTTGTAGGC
GATACCACAATTTCTGGATGTCTCCTTGGGGCTGCTTCAACCTCGGTTCTTGAAAGGCAC
AGAAGTGATACCATACATGTTTTCAAGTAAAATGTGCCAAGAATGCAGCAACATGATCAT
GTCAAGATATTCAAAGTGGAATGACCTTGGGATCACCTTAACTTGTACTTTCAGTGCACA
AACTGTCATTCCCAAAATAAAAGTCGCCCAGACTTGGATCTCTGGTAGGACAGGTTTGGC
GAGGCTGTAGAAGCATTAGTGATTCAATCAGCTATGAAATCTGTTTTGTCTCTTTGTCAG
GCACTGTGAAGGAACATGCCATGAAGTTCTTTTTGCATAGGTATTGAGAGATGTAGCTCT
GACATCATGCATGCTCCAACCCCTCCATCTATTGTGTCGCCATCGCATCAACTTATGCAC
TAATGGTCCTGTGATGTGTTCAACTCAGCAGGACAGGAGAAATGCAATAGTTCAGTGTGA
TGACAGCAGAAGATATGATCAGTTTCCTCAATTTTGTACAATTTTTCCACAGAAAACACA
GAAGATAGTGTCCTTTCCTTGGGATCTTGGAATGGGCTCACCAATGACTGGGCTATGTCC
CTTTGATAAAAGGAAATTAGCCTCCTGGTTTGAATTTGCAGATTTTGACTATCTGATCAC
TCTCAATGGCATTAAATTTAAATCCAAGATACATGAGAAATGTTTTCTATTCTGTGGCAA
TTTCTATCTGGTGACAAGCTACTTGGGTGTTGTGATTCTTATTGCACACAAGACAAATTT
ACATGTATGATTATTTGAATAGACTTCACAAGTAATGTGACCATGGATAGCTTCTACAGG
GGTCTTGCAACAGTGATAGCACAAGGCTGTTTTTTGAGTACAAGAAAGATATTTTTGAAA
GACGAGAGTATACTTTTATTGACCCCTATGTTTAGGTAGAAGTGAATTTAGGGGGTTGCC
AGTTTCTGAGGAATTTTTGCACTGCCGTTGCTTCTGTTACTGGATGAACTTCAGTGTTTT
TGGCATACTGAACACTTCATGGGGGATTTAATGAAGTGCCAAAAATTGAATAAAATTGAT
GAATTTTACTCACACTACATTATTGTCCACCCTTATAAAACTTTTTGTGCGCCGTTGTCC
ATTGGAGAAAAAGTAGCCCGAGAAAGGGGTAAGCACACACTCTAAAAGCTCTCATTCATT
TCAAGGTTTTTTGAGGTCAGACCATTTTTGCCATCATGGCCACCTGCCATCATCAATTGT
CACCTGTAGCCACTGACAATACTATTGCAGCCACAAGTGACCATATAGTAAGAGCCCCTC
TTGCCCGGGCACTATTGGCCCTGTCCATAGCATTGGTGTTCAAAATAAGGTCTGTTCAAC
ACCTGCTTGTGTGGTTGCAAGTCTAGGTTAATGTAGAATGTAAAACTTAGTGTATGTGTA
GTTGCTATTCACTCCAAATCAATAGAATTAATTTGGCTTTATTCACTCATGGATAATTTT
TGTGTTTAAAACAAGAAACATGAAGTGGTCAACCTCTACAGGAACTTCATCATCCATGAC
GACATATTGGGTCTTTTTTGATGATGAGAAAAGGTCAAATGATGAGACCAATCAAAGATT
ATAAAGAAGTGATGTCTGTCCCATTGTGCACATATCCACCCCAATAGTCCTATATAGGTG
CCAGCCTGCTGGCAGAGCAAGGAGATTGCTTCCTATTGTAATATTGAAGATTCAGAGACC
AAAAGGAGGCAAGTAGTAAAGGGTACATAGTTTATGGGTCCAAAATGTGCAAGCTCCCTT
ATTTCCTTGAAACTTGTGAATCATGTAGTAAAGGGTATCAGAACAATGTCCCAGATTTTT
GAAAATTTTTGATGTGACTCAAACTTTTTTCATCACACAAATGTAGATTAGTGGTCACTA
CTAGTAGCTGAACTTACATTCACAATACCACAGTTGTCATCTTTACCTTTACTTTGTGTT
CTTACCATTTTTGGTAGCAAGTCATCAAGGGGGCTCTCTTTGTAACATCACAGTGAACCA
TGAGCTAGTGACAGACTATACCTTGATGACTTGATACGAAGTATAGTAAGGAAACTTGTG
CAAATGACAACTGTGGCATAATTTATAGAAAAAAGTTGTGTATTTTATTTAAGCTATATT
TGAAATAATTTCAATTTAAAAATATGAAGTCCTTTGAACATCTGTTGAAAATGTAATTTA
ATTCTCATTTTCTTTATTTGAATACAGCCTTTTCCTATTTTTTACATAAGCTTATTCTCC
TGGAAATTTATGGGACCATGGCATGCATTGACTGACCTTGTTGTACTTGCTGTGAGAGGG
TTGTGGACTGGTTTGACATAGTGAGTTTGTCAAATGATGGAGTAATGGTCTGAATGTATT
ATCGTCCTGGGTCCTTTGCTCCCCTTCTTGGTGGAAGCTCAAGCTCAAGATGTCTCCTTC
TTCAATGAACATCTCCTTGATCCTTGAACTCAAATTTAAAATCCATTATTTTCACAATAA
CTTAATAAATTAGACTCAATTGCTACAACTACAGCTTATTTCCAACTTGTTAAACTCCTT
TGATATTTGTTTATTTATATGTGATTTTATCACAGCAATCAATTGTCCAATCCTCCCTTC
CTCTCAAATCATTTCATTTTATGTGTGCAGAATTGATTTGTAGCACCAATATCAGTATAA
TCAGTATCCCATATCATGACCCAAAAGGCTAAGTTTGATTTGGACATGCATTAGGAGTAT
TTTGATGCTTTAGGTCGTGACATGGGATCTTGTGTGTGGAGTCCAGCATTTGATTTTGGT
TTTTTTGAATCTAGGTAGTTGAATTGAGTGTTCAAATTATGTTGGCTTCGACAAAAAAAT
CTTTTGAAATTAAAGGTATTGGTCCTAGCTGCCCAAGGTCCCTGTGCATGGATCAAATAA
AAAATATACATAAACACAATATTACCATACCTATGGTATTGTACTTCTTGTGATCCTAGA
ACCTATCCTCCTATCCGCTTGAAAAACTTCATTTCAACAAATAATCATCATCCCACTCTG
GAGGATTTACAAGAAAGATATCATGGTGCACATTCCCCGCCGCCGGCGCCGAGCAGGCAC
CCCCCGATCTGCCTCCCGTCCTCCCTACGATGATGACTACGACCCGCATTACAATCACCG
CAATTCCGCCAACTCTCGCAGTCAATTCATCCTGCTGTTTTTGGGAATGGGCATCGGCTA
CCTCATCTTGCCCGTGCTGCTGGTCCAAAACAAACAGATCGGGCTGGAGGAAGTGGTGCA
GCGGTTGGAAGAGAAGCAGCGTGCATCTCAGGCGTACGCTTCCGGGAAGAATTACGAGGG
AACGCAGGTGAACAGTCCCTTGAATATGATGCAGAATCATCGTGATGGTGCGGCCACTAT
GCTGAGGACTCACGGACACGACTACAATGAGCACGCTGCGTGGGAACAAGGCGGAGCTTC
GAGGAGGAGGACGGTGGGTCCGGAATTGAAGGTGGACGGAGAACGTGATGGTGCCTCCTC
GTCATTGCGTGCTGCTCAGGACGCTGGCAGTGCTGACGAGGCAGTTAAAAGTAAGGAGGT
CAGGGAAGATGAGCTCCGTCTTCGTGACGAGGTAGAAGGCATCGAAGCGCTTTCAAAAGA
CCAGGAACAGTCCGATGAACACAAATCCGATGACGCCAATTCCGGCAGCGAACCTCAAAC
CATCGCCATTCCCGACCACTCCAAAGACAACCTCTCACAAATCCTATCTGCCGACAAACA
AACACAACAAGACGAAGAACATGATTTATCCGAGGCTCAAAAGCGATTCGTTGAAACCCA
AAAGCTCATAGCATCTCAATCGATACCCACATCGACCAATCCTCATGTTATGAAAACGCC
CAATTTGCCCGATGCAAAGAGGAAGAAGATTTTGGTCACCGGGGGAGCTGGCTTTGTCGG
TTCGCACTTGGTCGACAAGCTCATGATGGAGGGTCATGAAGTTATCGTCCTCGATAACTT
TTTCACCGGACAACGCAAGAACGTCGACCATTGGATGCACCATCCTCGCTTCTCGCTTGT
TGTCCATGATGTCACTGAGCCAATTATGTTGGAGGTGGATGAGATTTATCACTTGGCTTG
TCCTGCAAGTCCACCTCATTACCAATATAATCCCGTCAAGACCATCAAGACGAGCACTAT
GGGGACGATCAATATGCTGGGCTTGGCCAAGAGGGTGAAGGCGAAGATTTTGTTGACGAG
TACTTCGGAGGTGAGTTTGGTTTTCGATAATCATTTCTGATGTTTTGATGTAACCACCTT
GTTTCTTTCGAATCAACTTCGCTTCCATTCAAGATCTACGGAGACCCAAAAGTTCACCCC
CAGCCAGAATCTTACTGGGGAAACGTCAACACCATTGGCCCCCGCTCCTGCTACGATGAA
GGCAAACGTGTCGCTGAAACTATGATGTACTCCTACAAAAATCAAAACAATGTCGATGTG
CGGGTTGCTCGTATTTTCAACACGTTTGGTCCCAGAATGCATCCCAATGATGGCAGGGTG
GTCTCTAATTTCATTATTCAGAGTTTGCAAGACAAGCCAATGACAATTTATGGGGACGGA
AGTCAAACGAGAAGCTTTCAGTACGTGAGCGACTTGGTGGATGGGTTGCATGCCTTGATG
AATGGAAAGTATGACTTACCCGTGAATTTGGGTAACCCTGATGAGTATACTGTGAAACAT
TTCGCTGAGTACATAAAGGAAATCACTGGAAGTAAATCAGAGATTTCATTCTTGAAGGCG
ACGCAGGACGATCCGACTCAGAGAAAACCTGATATTAGTACAGCCAAGAGGGAGTTGAAC
TGGGAACCCAAGGTGACAGTGAAAGAAGGATTACATAAGACAATTGCTTACTTTAGTAGA
GTGTTAGATGAGACGGGAGAGATTATTCCTACAGGACAGGATGCCTCAAAGCCCAAGCCC
AAAATTGCAGAGATTGAGGTGTGAAGAATGATGTATTAGTTGCAAGTTTAAGATCATTGC
TGCGCATCTTATGATTGATTATTGTTTAGTTTTACCTGTACAAATCTACTACTTCTAGCA
CCTGGTATTTATAGATCCAAGCAACGCACTCAAAGGGGGTGTAACTATTGACAAAATATC
ACAAAGCAATTCATGTCATGCTAGTATTCTCTGCCTAGATTTTTGACCCATGAATGACAC
AACGGAAATAGTCATATCAGAGAACCTCTACACTCGTAACACTTCATTTAACTGGAATGA
TGGATCAAATCTAGCAGTGGTGGAGTTGGCAGTCAGAAAATCACTGCTCAAAGATTGAAA
GAAGCTACCCATACCACAGAAGATGGTCCTCATCCTGACAGATTTCAGCTCTCATACTGA
GAGAGAGGCAAGAAAAAATAACCAGGATTTCAAAATGTGATCTGTCATTATGAGGAAACA
ATCAGTGAGTTGGTATCAAATGAATAGCAACAAATGATTCAAAAAGAACACTCTCGTAAC
AGTTTTGCAATGTTTACAATCAATCCTTACTAGAGTGTCAATGTTTTCCAAATTTGCGAG
CAACCAACTTTCAAATTTGTTAGTTGTATGAGTAGAAGTCACGAACAAGGATCTAACTAA
CAAATTTCTTTTCTCGTGTGTCCACGTTTTACAGACCAAATTTGTCAGCGACCAACTTTT
GTGGCGATGGACAGACCACAAAAGCCTTACCCGCCTAATTAAACCTCAAGAATCAGAAGA
AAATGCTGTACGATAGGAATTCAGTACTCTCTACGACTTGCAAGCAACCTTCAAATTTCT
TAAGTTGCTAACAAATTTGATCAAATTTGTTAGTCGACCGCCGGACCGGTGATATGCTCT
AGGGAGAGATATAATGACTAACAAATTTAAAGTCGGTCGCTCGCAAATTCGAAAAACATG
GACACTCTACTACTGAAATGGTGGTGGTTGTTTCATGAGGTTGTATATAGGTTAGACAAG
TTGGTTTTCTTGAGTTTTTTCAGGTTCATCATCAACAACATTACCCGGGGACTAGTTGAT
GAAGGTTCTTGTGGATGGGGCAATGAAAGTAACCATGATGACATGTGACAATGAAGTTTT
AAGTAAGTTGCTCTCCCTGTGGCAATGACTTCAATGATTGTTTATGGAGTTTGAAATCAG
AGTTCTGTGGTTGGAATTTGTCGGACTCTTATATAGTCTTTCTTCTGTGAAGTAAAAAAT
CCAGCGCTTGAGTCTTGGCATCTTGTGAATTCTGATTAAGTTTTGTTCATTCCTACACTC
AAGTAAAGTGGAAAGCAAGATCCTTCATGTATACAAAGGAGCAGTATGTGTCAACATGTA
CGATGTTAGCAGAGACGAAGTATTAATGTTACTATATCCCAAGTACCTATGTAATGGTGC
AATTATTGCAGCAGTAGAGCTGAAGATGTTGTTTGTCAAAATAATTCTTTATGGTTCAAT
GATTACACTGATTCACTAGAAATGTGTATTGATTATTTTTATAAAGCAGAATGAATAAGA
CTACTTTCGTTATGAAATTTAGATTTGAGCAAAATTTAGTATTTTGTTGTATTCAATCAT
TGCTGACTTTTTCTGTTCCTGAACTTATTTTGAAATATTTCTCAAAAAGGGATGTTGCTC
ATTTTTAACTTTGTAGGAAGTATCAAGGTACAGGTGCAACTTTTGTACCATAAGAAAAAT
TGGCAATCAGTTAAAAATTAATGTTGCAATTATTGCACCATAAACTTTCATTGGGATTTG
GAGAAATAATATAAATGGGGTTCAACCCTCCTATATGTTAGTGTTGTCATTATTTCAAAT
CTCATGTAATTGTGGCAAATTAGACAACATGTTAAGTATTTACACTCTGGAAATGTCAGA
CATCATGACAGAAATTGATGACAGAATAAACATAGACTTAACTGGTGTTTTGCATTGGGT
TTCTTAACTCCATTATTACTTTTTATTGACTCGGTTTGACTGCATAGTCACTTTCTGGTA
GAAGCTCTTGACCAATGGCAAGTTCAGCCTTTCAAGAAATATTCTTTTCCATGCTGACAA
ACTGTCAAAGTATGGGTAACTTGACAATCCTCTGGAAATGCCTTCCTTGTAATCTCAAAT
TTAATATGCAGCATCATCAGAGAGCACACATAATTGAAATAGTGAGAAATTCTGCAGGTG
AAGATGGTGGGAAGTCTGCCATTTTCATTCTTACTATATACATGCATCCACCTCTTTGAC
AGGTTGTTCGTATGTTTACATCTTACCATTGGGATATGCTTCTTACCTGCTCAATATTAC
GTTGAGAAAGAAGAATCTCTTTCTTGTCACCTAATGCAATCCCAAGGAATCAAATTGGTG
CCCTCAAGCACCTAGCACCTTTGCTATCTAAGTAGACAGAGCACGATTATCTATTAACTC
CTTGCAAATTAAAGTGATTCTATGATAAATCAAGTTCGGTTTTGACCTAGTAAGTGTAAT
TGATGGAATGCCTGTATGTTCAAGCTGCATATTGGAATGGTTACTCTTGATTAGGCAAAA
TGTTTGATAACACTACTGAGTGAAGACATGAACCTCAATGCAGATGTGTAATAATGCTCA
TAGAGGAAAAGTGGAATGTAAAATGTCCCATCACTTTTTTGAGTTCTGCTTGCTCATGTG
TCACCACGAATGGATCCCAAGCTGACATTGCAGGTAAACCATTTATCATCAAGATAGTGA
AGTTTCTCCTGCTTTTGTCACTGGACAATGTCAAGCTCTGTTGACAAAGTCTTATTGGAT
TGGCAAAGTCCTTGCTTCCACTGATGTACCTTACATTGTCAATTGCATTCATTGTTTCAC
TGTTGGTAGCTACATTGCAAATCAATTGTACAGTGTTAGAAAACTGTGCTGCCCTGAACA
ACTGTTCTGTCTTGAAGAGTCCCAATACAAAAACAGTCAATTTTGAGAATTTCAATATGT
CAGTGGAATTATTACTACAGCAATGATGAAGGATCAAGGGTACATTTGAACAAACCAATG
CTTTTTCGGTATTTGCATAGTGTATATGATATATCCCTTCAAAAGTTAAGATATGGTAAA
TGATAAAAGCCGACCCAAAGACCTCTCCTTCATTACCTCTAGAAGCTCATCACCCACATG
AACATGAGGCAGAGCATCATCACTGGGAAATAATTGAGTTGTCACTTGGGATCTAGCTTC
GGTTTGAATTGACAACTGGGATATAGGTTTGCTATGCATTTTTTTGTGTCCAAAGCAATC
TTCCATTTTCTCAAGTGACAAGTCCAATGCCCTGATAATATAGGCATTGACACTAAGGTT
CCTCTTGCACATGTTCCAAATTGATAATGATGTTCCTTAAAAATGGAAAGCAACACAGCT
TCAAGACTAGTTGAAGATTTTATCTGAAGATTGCAAGGATTGCTTTTTACTGCCTACCTT
TGATGTCTACACTCCACAGCAGCCACAACCAGGCCACATACAACCTCGTCCTGTTCGAAA
CAATCTGCTGTACAGCTCAGCTCTGCTTGACATGATGCATCACTGGACTTGAAATAGCAC
AAAAATCAGCAGTGTAGTTGTTAACTGGTATGAGCTGTACATCCGGCTGTGGTGTACTCT
AGTTTTCATTATTGTCTGGTCAGAGTCATCTATAGATTTGCCCTAAGATAACGTCACTGG
GGGAATGAAACAAAGCACTGCTTTGTTAAGATAGTTGAGAATTTGCGTGATAACTCAAAG
AGACGCCCAATTATACCTCAACCCTTAGTGAGGCTTAGTTGCGTGAAAACAGTTAAGAAT
ACCTCTCTTAAACAGTTTAGAATATCTCTTAAAGTAATTGAGTGGACACGGCCTCGGCAG
TTGTAGCATATTCCACCAATGGATTCAAACATTAGTTGTGCCAGTTCAAACGTGAGAACG
CTACAAATAGTAACAAAGGCATGCAATAGTTTCCAAGATCAACCAATAAAGAATCAGATC
AACTCTTCAGGTGATGACAGTTGGAGTTTCGGTGCCGCAAAACGTCTTGATGTCACATAA
TTGCAGTGCAATTGAGGTAAGCTCTTCTAGAGCAGAGGCAACAGGCAGATCAAGCTTCTC
CGTTTCATATTGCTCAATGTACATGCGAACAGTAGCACCTGAACCCGCTGTGCCCGACAA
ACGGAAAATAACTCTTGATCCATCAGACATGAGGAAGCGAATTCCTTGTTTTGCAGCGAC
AGACCCATCCACGGGGTCAACGTACCTAAAGTCATCGGCAGTAGCAATAGTGTAACTTCC
AACAGTACGGCCAGTGTTCGATGCTGCATCAGCGCGCATCTTCTCCATCATGGCATTGGC
TCCCGCTGCATCCATACCCTCAAAGTCCCAACGGCAGTAGTAGTTGCGACCATACTTGGA
CCAGTGTTTCCTTACAATGTCTTCAACAGTCACCAGAGGCTTCGATGCATCAGGGTTGTG
GGCGGCCAAGATGTTCAACCATGCCAAAACAGCCCATATGCCGTCCTTCTCACGCACGTG
ATCAGAGCCAGTACCAAAACTCTCTTCACCGCAGATGAACGGGGTGTAGTCTTTGCCCTT
AAAGATGGCCTTGGAATCCATCAGGTTGCCGAAAAACTTCCATCCAGTAGGTGTTTCAAA
GAAGTCAAGGTTCAAGTCCTTTGCTACTCGGTCTACAGCTCCACTTGTGGGCATGGACCT
AGCAACGGCCTTGAGACCACCTTGGGAGCTGAAAAATGGGATGCAGTTGGCATTGGCAAC
AATTACAGCTAGAGAATCAGAGGGTGTGACGAAGAACTGTGTCCCAAGGATCATGTTGCG
GTCACCATCTCCATCAGCAGCAGCACCGAAAGAAGGGATGGGTCCATCAACATCAATCTT
GTTCCCAGTCCTATCCAAGCCCATGGTCTTCACGAGCTCTTTGGCGTAAGTAAGGTTGGG
ATCAGCATGTCCACCGGCAAAGTCGTCCTTAGGAATATGGTTCCTGAGTACAGACTCTGG
CTGGCCAAGTTCGTCCACGAAGACAGCCTTGGAAAAAGGACCGTTAACTCCATGCATGGA
GTCGTAGACCATAGAAAAATCGGGACGGTCAAGAAGGGCCTTGATTGCAGGGAAGTCAAA
GATGGTCTTCAGTAGGGTAACATGAGACTGGGTCGAGGGGATCACCTCAACAACAACACT
TGTACTTCCATCAGCCGCTGCAACAGTGGTAGCTCCGACTTGAGTTATGTCAATAGAGGG
GAAGTCCTCGCAAATCTTGTAGGTTTTGATGCAAGTAGTGTTGGCATAAGTTGCTTCCAT
GAGATATTCAGGGGCAGGGCCTCCGTTCTGGGTGTTGTACTTGATTCCAAAGTCCTCCTC
AGGGCCTCCAGGGTTGTGACTTGCGGTAAGGATGAACGCACCAAAGGACTTTTGCCATAC
AGGTCCACGCTCTCGAATTGTGGCGGAGACAGCAGGGGTGGAGAGCAACCCATTCTCTCC
GATCCAGAAACGCTTCACCCCGTTGGCAACACCCATTTTAATGATAATTTGAATAGCCTC
AGTGTTGAAATAACGCCCGTCACCCCCAATCATGAGCGTTCCTTCAGAGACATTGGTTCC
TGCAGCAATGACAGCATCGAATACAGACTGAACAAAATTGCTCAGATAGTTCTCCGACAT
GAACTCCTTAGTCTTCTTGCGAAGTCCGGAAGTTCCAGGTTTCTGGCCTGCAATAGGCGC
AGTTCTGACAAGAGTGGGCTTGAGAAGACCCAGGCCAGTATCAGCAGACACATCGAGATC
TGTATTCTCGATTGTTCCAGAGACGTACTTCGATTCATCGCTCGAGTTAGTGATAGACAC
ATTTCCCACAAAACGGGTAGATCTGCCGAAGCGAATGGTACCTTTGACCTTCAGACGCTT
ACAAGCGACAAGAGAAGGACACCCATTGGCTGTGGCTTCCTCCAGAGATCCGACTAGCTT
GTACTTCTTTGAATCCAGGTCAATAATGGGGGCAACTCCATTGCAAAGAGGATTGAGCAC
CGGACGAAAATCTTCCGTGATGACATAAGCATCACTGCGGAGAAGAAGAAGGTCGTTACA
CTTCTTCACGGGGGCGAAACGAGTACGAGGCACGACCACTGCGCTGGCACCATCAAAGCA
TTCGATGGCTGTTTTGAAATATAAGAGACCTCTGAGTGATGTATTAACAAATGGACTGAA
GTGTTTTTACAAGGTTGGACTCACCAGCACCCATAGCAGTTTCGAGTTGGAGAACCTTTT
GAGAGTTGTCATCTTTGGGATCAACGGTCTTGGCATTCATGATCATAGGGAGGGGAATGA
ATCCTCCATATCTATCAACAATCTCCTGCAACTTGTCAAGGCGAATCCAAAGATTGTTCG
TGTTGAAGAAGCGGTGCTTGGTGATATCTTGGAAGGCAGGCTCGTCTTCGTCGGCACACA
TCGCAGATTCGCGAAGGATCAAATGTTGATCTGAATTACGAACAGCAAGATGTCCTCCTT
TCTTGTCGTTTTCAGTGCGTTCACAGCATTCCATCATAAAGGATGCATCCGTTTTGGCGA
AGTGGGTGAGGATTTTCAGGTCAAGGGTGGCACCAAGGTTGTCAGAGTTTGAGACGAACA
TGTACTTGTATCCTCCTTCGAGGAGGGCAGAGAGACGACCTGAGCCGATGAGGGCAGCGT
ACAAGTCTCCGTGACCGGGAGGGCACCACTCGTTGCTTGGGTCAGAGGGACAGGTGGCAG
GCTGTAACCGGGTTAAGTTGTAAGAGTAGAAAAAACGCGGGCAAGTCGTTGTCAAATAAC
CCGAATAAAAAACCATAAATCATACGAGGAACGAACAACCCACCTCATAAGTTGTAGCAT
CAATCTTCGGCACCTTATTCTGCAACATCTCTAACCCCTCTTCGGCCGCAAGAGTAGGAT
ACTTGGTCCTAAAAAACTCTAAAGTATCATCCGAGGTCGAAAAACTGTTCATCAACATAA
ACTTGACCTTTTGTCCAAACTCCTCCCTCATGCACATGACTTGCTTAGCCGTCAAATCCA
AAAAGGTATCTCCATTCTTCACCTCCAAAAGACTCTTGGCCTTATCCAACCCCATGCCCG
TACCCAGGCCACCGTTGAGCTTCAGCACCACCGTCGAAGCGAGCAGGGAGGAATCGGGCT
CAGCCGTGATGGAATCGGTGTGCACAAGTTCCGGGACAGGAGAGATGGTTGATTCGGGGA
TGATGCCGGTGTTTCCGGAGACGAGGGAGTTAAAAGTGGATTCGAAGGCGGAGATGGCCG
ATTGGGCGATGCCCTCCGCCTCCATCTTGGTCTGAAGTGACGACAATTCGTCATTAATCG
GGAGGAGCGATAAGAATACGGTGCCATCGTTGGTAGTCGTGCGTAGAGCAGTCGCATATA
TGGAGTGAAAGGGGAGAGTTTTGTTAAATTAGCTGTGATAGGAACAAAAGTATAGAACAT
AAAGACCCGAACATTGCAATTGTATCCAAGCGTCAAGGCATTCACCCCATCCAAGAAATC
CAACGTAAGACTCCCCATCCCCCATCAGATTAAAAAAACAGACAAACGAGAGAAAACTCC
GGTGTCATTCTTAATCTCACCCTGCAGGGCTCAAAAGACGCCATGTTCAATCTGGGTCGG
CTTCGCGGAACAGTGTAATTATTCAACTGGAAGAGGTTGTTGTTCCTTCGGTAACGGTTT
GTGAGAGCGAAGATGTAGCTGTGCTAAGGACAATTTGACCGTCGTAGGCGTTAGCTGTGA
CGGACGTGTCCACAGCCAACATCTTCCGCAGGGGGTAATGACGAATGTGCGAGAACCCTC
GCACTATCTTCTGCTTCAAAGATCGAGTAAGATTCAATATAAATTCCTTTGTGAAGAGGG
GTAGACCTGTCGTATTGAAAGTTATTTTACTGATTCATCTTATAAGAAATGAATCTTCTT
GGCTACCTGCGTATCCAAAATTATGATAAGAAAGGTAAGTATATCTTTTCCCAATAGAAA
ATCCAGACAAAATAATAGTTGTTCCCCAGCTGTCAAGACAACAGTCCTCTGAGAGTCCTC
TGTATTGTATCAAATCTACCATGTATCATACACACTACTTATGACCCTGAAGTTGCAAAT
GAGTTAAGACAAACGAATAAACAAGTGATGTATGTCATGAAATTATATCTCTCCTACCAC
AATTGCTTGCTTGTCCACATTTAGCAATGTCACCAATGACATAAACAATGCCATTGATGT
CTTGGTTGGACATGAATTTGAACAGAGCTTGACAACAGTCTTAAGTATCTTTGACGTCTT
CATCTTTAGCACCTTCATGACCTAAACATAATCAATCTTTGATTTCCATTGTAACCCAGA
CGTTTGAACAACCCATCCACATGATCACACCATAACAACACTGCTGGTTGAAACCAGTAG
AACGGGACATAATCTTATGCTCTCTGTTGTTTGTTGCTATAAAGGTTCTTTTTGGGGAAA
AAACTGGTGCTCCCCGCTTTGTTTCCAGTAACCATACAGATAGCCATATTTCAAAGGAGA
ACCACAGTAGTGACAAGTAGACACAACATGCTAGAAGATTGTGATAATTCTAAGAAAAGC
TTTACTAAGTTTGACTACTTATACAAAACTCGTGCTTCATCTCAATATAACTTTGTTGAT
ATCTTCAACTAGATTCTTTCATCGTTGTCAAAAATGACAAACTTCTGAGACCTGAACCCC
GTTACTGTTTGGCCTTCTGCCTGCAGGTAGCAACAGCTTTTCCATCATGCAACTGCACAA
ACAAAGCGAAAATAAAATTACAAGTGACAACTTTTCAATTTACTGAATCATCTGATTACC
TTTCACAAAGTTGTGACAACATTTGTGACTACTCATGATGACCTGTTGAGAAACTGTTGA
CCCTGACAAGCTCTTGGCAACCCTGACATTGATTGTGATGACCTGTTAATGACCCTGATG
ACAACTGGTGATGACCTGTCAATGACCGTTGATGACAACACTGACAATTTTTGTGATGAT
ACTGAAGACCTACATGCCTTGTGTCTTGTGCAAGCAACTCATGCCAACAAGGACAATCAC
TGTGATGATAAGCCAACTGAGACTCTGAGTGATGATGAGGTGAAGGTTGAAGGTCTGGTG
ACAACCTGATGACCTTGGTGATGGTCTGGTGATGACCAAAGTCATGAGCTTGAAACAACC
CTGACAACCTAAATGATGACTTCCTACTAATGTGTTATAACCCTTTTTACAAACCATTAC
CAATCCTGAAAAAGTTTGTGATGACATACAACATCTGACGACTCCAAATCATGATTTTTG
GCAGACATCAAAACTTGCCTTGCTTGCAGTCCATGTGAGACTAATTCCATTATTGTTATG
CTTTTTGTTGCGATTTATTATTGCTATTGTATAGTATGATAATGCTCCTATTCCAGTTAT
AACCCAATCTGTCGCCCTTCACTTTGTTCCTTCAGTGAAATGTATACAAGGCCTACTCCT
GTACATTTTGGACAATACATCCAAATTAGCATAGAAGTTGAGCAATTAGCGCACCATTTA
ACACTGAGCTTAGTATGTGAAAATTAATTGGATGAGGTTCAATAATTGCACCACCCTGCT
GGACTATTCATGTATACAGCCATGTAGACATGTGATTGGCATTTGGACCTCTGTTAGCAC
TTTATCCAGGTATTTCAAGCAAGCAATTGATGATAAAAGAACAAAATAAATTGAAATCAA
GAGTGGGATTGCAGCTAGACTTCTTTGAAAATTAGCTTTCCTTTACTCATCTTGTGTACA
AGACATACCACATCACTGCTGATCGTTTTCAAAATGCTGTATGGTGATACATAGGTTGCT
ACAGTTGTGCACACCAACAACAAATTGACACATGTGGTGCTCATAGGCATGGTTTATGCA
GGATCATTGATCATGTCAAAACTTGCAAGCTGGTTGCCAATTTCAATTCTTTTTATTGTT
TTGGTAGCTTCAGCTAGATAGTGGATATGCCATCATGGAGAGCTTGATACAAAGTGAGAA
AATGACATGGAGGTGAAACTTTTTAAATGACAAGATTTTTCGGCTTGGTTAGAAAATGCA
ATGTTAATAAAATCCACCATATTTGTCTGCACCATTTCATAGGAAGGTTTTCGTGATAAG
GGTAAGCACAAGTTGAAATAGGCAGGAAAATCCACAAATCAAGCAAAGTCAAAGTGAGCA
CAGTAAAATTGAAATTCACAAGCAAAAGCAACTATGTATAAGTGAGCAGGGCAAGCAGAG
AAAGATATTAACTTTTATGTGTGGAATATTTTTCATTTGCAACATATTTTCATACAGAAT
AAAATGATATTTGTTTGGAAACAGAGCAAATTTATGAACCAAGCACAAAGTAAATTGGGT
AAGCAAGAAGGGCAAGCACTTTAAGTTCAATGTGAGCAGGCAAGCAATGCAAAGTGGGCA
CATAATCAGTGGTAAGCATGGTACATTTAATGTTATTAATAGAACTTATGGGAATTCCAC
CTAAAAGTATAAATCTTGACATTGATGTACGTAATTTAAGAATACAAATACTAAAGTGGA
AAGGAGTACTTCTATGAGAATCACATTTTTGAAGGGTCAGTGTCTTTAGATACTAGCCAT
TCAATATGTACTGATTACCAATTTATGTATGATTTGGTCATAGATATATTTTCTCATTTT
GGTCCCTTCCTCTACTGAGGAGCTATTATGAATTTTACTTGAAATGAAACGTCATTCTGC
ATTTTCAAGGATTATTGCATTTTGGGGTCAGTTATATGGAGCCCAGGGACTTCGTCATAC
AAAATTACCTCATATTATGTGATGAAGCATTTTTGTCGGTTCCATGTTAGTTTTGTGCCT
CAACAGATGCCATTTTCAAGAAAAGGTATTCATTTGATTTCAAAACAAAATCTGATTTTG
TAACACGAAATAGCAAGTTCATCGTTCAAAATTCGAAAAATTTTTGTAAAAAAAAATAAC
CAAAATTTAAAATAAAAAAGTAAAATAAGTCTTGAGTAAGATTAATTTTAACACAAAGAC
GCCCGCTTTTGACATAAGATATAATTTAAAAGGTAAACAGGGATCAAAACATGATGACTA
CCCATGTACGTCAACCCAAAAAATACAGGTAAGGTTATTTGCATGTACTGTTGAAGTACC
TGTTATGGCAAAAAGTGAAAAACTGTCTCACTGAAGGAGAAGGAGAAGGAGGAGGAGGAG
GAGGGGAGGGGGGGGGGGGGGGGGGGGGGGGAGGAGGAGGAGGAGGAGGAGGAGGAAAGG
GGTTCAGTTTCCAATACATCTAAGATTTTGAAAATATCTTGACAAAAATTGCATGCTAAC
ACCAGTTGACATGGTTACATAATACAAAACCATACCAGATAAAAAACCAAAAGGGGAACC
TTGAACAATGATCCATAGTTGCCGTATGGCATCTGTGTACCACAGAACATGTGAGCAGCA
ATATAAATACAATCATTAATTCATACGTGAAGTTGCATACAATCACCATTTGTGTTTGAA
ACAATATAGGATTCCCTTTATGCTGTATTCAAGTCTCACTGCAAACATACCTGCAATCCA
CTTTGGCACACAAAACAACTAGATAATGAGGTTTTGTATCACAAAGTCCCTGGGCTCCAT
ATAACTGTCTCCAATACTTTAGAGAGTATCCAAACAAGAAAATGTACCAAGGAGGAGGTC
TGCGACCATTTTGCAAACCATAACAATCTGAATTTCTTTCAGCTTGAATTGAAATTAGTC
CATTAAGTGTGTCATTTCCTACAAATCCTTATTTGACAAGTACTAAATTTGAAGCACCTT
TTCATATTTTTAATTCCATTTGGTTTCAAACAGGGAAAAACATATAAGCAAAGTGAAGTG
GGTCAGCAAACAGAGTTGGGTAGAAAATTATGCAGCATATTGTACATGCGCAATTCTGCA
TGCTCACACTAAATGGTTTTGTTATTGTGTACTGTTTGTACAGAGACATGTTTTACATGT
GGAAATATTTTCACTCATAGCACAGGAGAAGGCATGGTAGCATGTTAATGGAATCATTTG
CGAAATCATACTTATTTACCATGAAATCATTCTAAAGCAATCAAGGTCACATATGGAAAA
CCAGAATTTGAATACAGTTTCCTGGTGTAATTACTTTTGTTTGGATTTAGCTTACTTGGG
ATTTCTCAAGGGACTTGGTGCTTCTGGGGGAATTTCATATTGAATTGGGTTTTGTTTGTG
TATTGTTTGTTTCAGGTGAAACATACGATATGATTTCTCGTTAACAAATCAACATGATTC
ATTTGAGATCGGACAATGTTTGAGTCCTGTAGTAGTTGAAATGACAAATGTATGACATTT
TTAACTCATGTAAGAGTGAATTCACAAGACCATTTGAGGAAATTGATCAGGGTGACACTT
ATTAATTGAAAACCATCTGATGAATTCTAGCAACCACTATGTAAAGTGAACAATGTTTTG
TTTCATGTATTATGAGAATCCACGAAACATACTCACATCTTTTTATGAGAAGTTTGGGAT
GGAGAACAAGTTTGTAAAATTAAAATATATCCTGATTATCACAAGAGTTGTTGCAAGCAT
TAATCAACTCAATTAGAACACAGTATGATTCTACTTGAGTTTGAAGTAGTGAAACAACTG
ACCTCACTCCTTGAATTATTCCTCTACGCAAATGTGTATACATATCATTGGCTTTGACCT
GTGCAATATTGCCAAAACAATTGATGAACACTTCAAGCCCAAAATTTAGACGGTGGCAAT
ATTTAGTTTGACCCTAAACACACTTTGATCCCAGTTGCATGCACACCAGTGTTTGAAAAA
GTAAAGCATGCTTTAAAAGCTGTCTGTTGGCAGAAAATTCTGGTCAACTTTTTCTTACAT
TAGTTTTTTTCAGATTTTTGCTTGATTTGCTTTTACTCGTATTACTTTTTTCCAATTTGC
CAAAGTATTTTCTACTTTTACTTGTATTACTTTTTTCAATATCATCATTTGGCTACTTTT
ACTCATGTGTACTTACTTCAACATCATACCGGGCATACTTTTTCTCACACACACAAGTAA
AGGAACAATAAGATTCTGAAACATTGGTGTGCAATCAACCATAGCCATACAAAAGCAACA
TCTCACATCATCATCCCATGCCACCCCCCACAAGCCCAATCACTTCAAGCACTCATATCT
CAACAAGCCCATCAGCATAATCTCTCCCTCATTGTGTCACCTGCTACTATGCCTCCAAAA
CAATCATCTGACTCCACTTCTGCCACCAAAGCAGTGCACGCAAAGATGTCAAATAACCCC
ACCCAGCGCAACTTCTCCGATGTATTCTTTGGCTCGGATGAACAGAAGAAACAGGTGATG
CACATCTGATACAAGGGGAAGCTGATCCTACTCAAAGCGATGGCTATCAATGGTCGTAAG
ATTCCTGAACGTGAGGAGAAGAATAACTTCCAACACATAGTAAATGATATTGAAAATGCC
ACCTTTGCCACCATCAAATTTGAGGGGAAATACATCCTTGATGATGGTGAAGACTTCAAG
AGCCACCCTGCCATAGACAAATCTGATTTTGTCATGGAGTCACATTGTCTAGCTTGCCTG
AAGGATGATCATCAGTTGTTCAACAAGTATCTTGGTAAAGTTAACAAGAGGGAGAATTAT
GTCATCCAGGCTGAGTGTGAGCAAGAAGTAGAAGCAAAGAAATCCCATGTAGAAGACATT
TCAGACATACAATGCAAAATCATGCAAAACCCAAGGATTTCAATGTTTCACTTGTGTGTC
GCAGAGTTTGAGTCAGTTGGGGACCACATGTCATACACTGTGGAACAGTGTGTTCGTTTT
GGAGAAAGCTGGCAGAGAAGCAAGTGTGGAGTAAGTGTATCTCTTTCCATTATCATCTTA
TTCTTGTTGACAAAATATACATCCTCCTTTAATGCTGTTGTGTGTATCTGCAGAGCACAA
GCATTCTAACTACAAATTCATGTGGTTCACCCCGGAAAAAGTGAAGTTTGAACATGGTGG
GATGTCAACCGTGGCAAGAAATCTGGTCAATGCAGCATCCCTGGGATATCTTCATCTCCA
ATACATTTTGCAGCAATATTGCAAGATTATGAGTAACTCTGAAAATAATGCTCTTTAGAG
GGAGAAGTATTCATGAGAGGAGGACATGTACTGCCGTGTCCATGCTGTCATGGGTAGTGT
GTCGTTGAAGGTTCCTCTATCAGTGTTTCACGATGTCTACTTTCACAACTACATACACAG
CATCAATCCAAAGCACAGGCCTCCACATCACCTTGAATTTAACTGGATTATTGAGGTACT
TATTGACGGCGTCATGTTAGACATTGTCAGGATTGTGGATGAACGGCGCAAGATACTTTG
TCATGGGTTTATCTTTTTGAGTACAGATTTTGTGATGGATTACCTATGGCAGTCGTTCGG
AGTTGTGCTTCTTGGTTTGGTTGCAGAAAAGTAGGAAATGCACGATGGGAGGGTTCTTTT
CATGAATAAGCAAATGTCAAATAAAATTTCAAATGAACTCTTATCTGTAAGTTGGGCCTT
CATTCAATTAAGTGAAACAAATTTGCATCACTGACCTTGTGTACATTTTATCTCGAATAT
AGGGCTTTCCCGACAGCAATGTACTAGAGTACCCAGCTAACTTTGAGCATTACAGCAAGC
CTAAGACCATTGACAATGTAGTTGGGTGGTTAACGTAGTCACATGAGGCTGTCAAAGTGC
TATCATCTGATAGAAGTCAGATTTCAGCTGATGGTGAAAGTAATGCCATCGGTTCAACCC
TTGAACTAGAGGTGCAAACACCTCAGGATCAATCAAATGACATTGATTTGTCAATCTGCA
TTGCTCATTAGAACAAACGAGCAGGTGGGTACGTCAGTGGAACACACAAACATGCCAAAC
TGGTCGATAAGGAACTTGGCACTATTCTTGACAAGAGTCATAGTATTCAGGTTCGTGTAA
ATCATGCTGAATCAAGAATGGATGTACTTAGGGCCATCCAAAAGAAGAACCAACACAGTC
CCGTACTGGCACCAAAGCCTGCAAACAAAACAAGGTGGAACGGTTGCCACGACAAGACTA
AGCGTGCTAATATCATTATGGGGGTTGTATGCCTTGATATTAAAGAGTTGCTCAGTTCAG
ATGGAGACAATCATGACCTTCTCACTCCTGCTGAGATGCTGACCAATGACTATGACCGTT
TGACCTACATTGAAAATGATAAGATGGTTCTCTGCAAGTTCGAAGCCACCTCGGCTGATG
CAAAACAGTTTCTGTGTTCACGCAAGAGAATGGAAACACCAACACCTATCTGTTCTCCCA
AATCTAGATGGTTTTGCATCGTATATGGAGAGACTATTTTGAAATGTCAGGAGGTAAGTT
ATACTATTTGCTAAGAATGTTATTTCCACATCTAGTAAACACAAGGACAGAATACTAATC
ATACAATCTTGTGCATAAATGCAGATATTTCTCATAGCATGAACATGACAGACTTGCATG
CTCATAAGGTCCTGGCAGTATGCATCCATCAAGAAAATGCGGAACTGTCTGCCACAGACA
CTGCCAAGTATGATGAGGTTGTTCTAATGGATGAAACAATTGAAGTCTACAGAGATGCAT
ATGCCTCTGTTTAGCTCGTCGTCTTGAGATTGATAAGTGCCGTCTCCCTCCAGCATACAC
AATTATGGCTCTATGTAACGCCATGTTTGGGTTGGAACCCTCAATCTCCGGATCGCGTCT
AATGACCAAAGCTCAATACAGTACGGCATGTGAGGGCTTATTGAGGGTGAAGGCGAAAAC
AGTCTTGATGGATCTGTGCATACTGTTGAAAATGACAACTACCATCTGGCTGAGAAGGAA
CTTGTTTGCTTTGACCAATATAAGAAACAGAAATACCTTCCAACTTTCAAATTTGATCAT
TATATGACTGGAACTTATGAAAAGGGTAAAGTTATCACACTTGGATGTGGCCCAGTGGAA
AAGTATGGTGCCGACCTGCCTAGTTGTAAAAATTTCAAGCAATATCTTGACAAGAGGGAG
AGATTTGACAATCCTAAATTCTTTGATGACCACAGTCAGATATTTCCAATGCTTTATTTG
ATTGTATAGAGGGAAGTTATGCGTAGAGTTACTGATGTGGGTTGTGAGATATTTTTTGGG
CTGTCCGGAAATGTTTCACAACCATGCCAAAATACACTTGGGGTTTGCAACTATGAACAC
ATTGCGATGCTTGCTAACATGCTTCGGCACATTTACATTGATCCTGAGTGGGTCGCTCAA
GAGTATTTACAGCAATGCAAAGCCAAAGCATGGAAGATTCAGTCTTTGGATGATTCAAAG
AAGTGCTTCAACTTCAAAAGAATTCTGGAAGCAAAATCGTACTGGTATTCAACACTAAAG
GATGTTGCAATGAGTGAGTATATCAAAAATGTGCAAGACTGTTGAGATGCTGTTTAATCT
TTGTTTGCATTTCAATTCAAAAAAATAATCATGGTACTTTTGGAAATATATTAGTTTAGT
TTTAGGTGAGCTCCAACGGCTACTTCTACTTATTATTTTACTTTTTCAACGATCACAAAT
TTGCTACATTTACCTTAATTACTTTTTCAAGGATCACACAATTGATGCTTTTACCTCAAC
TACTTTTTCAAAGATCTTAGAATTTATGTTTTTACTTCAATTACTTTTTGAAAATCACAC
CATTGCTGCTTTTACTTCAATTACTTTTCCTGAGAATGAAGTGAACTTATGTCTTACACC
TGAGTAGCACTTCTTTAAAACACTGATGCACACAAGAATGAACTTTCTCAAATAGCTCTA
CTTGTAAGTTTTGAAATTTCTATGAACAGTACAAATAAGTTGATTTGCCTCAATTCAAGA
AAGGCATTGACACACACATGAGTTGGTAGAATTATTGTACACACTCTCTCAGCTGGGATA
CCATATATTGTGCTAAATGAATTTTAAATCAAGATGATTTGAAGGACTCAGACTGCCACT
TCAATAAATATTGTTCTAGCATGCACCCAACTCTTGCTGTTTTGCAAGAATGGGCTCAGA
GTAATTTTTAACTAAAAAACTTACAATGGTGTCCCTTTTGTATGGACAAGTAGCTAGATT
TCAAGAACAGAAATGTCTTCCTAGGATAACCCCCAACTTTGGGTGTTGATATACACATGA
TAATATCATACAAAGTTTGTTTGACAAAAGTATACCTGTAAAATATATTCAAAGACTAAT
AAACAGATATAGAGGTCGTACGACTCACATGACAAAAAATCTGAAGATATTGCCTTTCTA
CATACTCAGGTACTTCATTGCTATACTATAGTGATTTAGATAATGATAGGAGGTCATACT
ACTGACAGGACAAAAATATAATATATTTTATGTACAAAAATGGTAATTAATGGTAACACT
AGAATTGTTTTTAGATAGCAACACAATGTAATGCTACATTCCTAATAAAAGTCTTAGAGA
AAAAGTCATGCTAACATAATACCTGAGCCTTTGGCCAACCTAAACCTTACCTTCTATGAA
GGGGGCAATTCCATAATCAAGCATGGCTATGCACCATATTTGCCTAAAACAAACAGAATT
CATTACCAGATGCACCCTCAAATGCATCAGCAACTGTCTCTCTCTTGGCTCTGGCAACAT
AATTTGTTAAAATCATCCCCTTCCATCTGGCAAGCATCTCCAACAATAGTGAACACCCCC
TTCCTTTCATCTGTCTGATGTGCTGTTTGTTGTGGATGGTTTGCCTTGTCTTAAGCTGTC
CCGTGCTTTTCAATCTCACCTCACTGCACTTACCTACTTCAAGTCTCCATGGCATAAGCC
GAAAGAATTCTTTTCCTTGGCTTTGTTCCAAACATATCCAACCCTAGTCTTCAAATACTC
CACTGCAGTTGAAAAGGAAGACTGCACTAAAGACTCAACAAATTGTGCCAACACTTCAAA
TCTGGGATAATGCTCCTTCCTCTTGTCTGCCATCTCGGCAAAATAATTTCCCTGTAAAAA
ACAAAAAGGATTAATTGTGTACACAACATTGAGACTAATAGCCACTGTCCCACATTGCCA
CATTCTTGATCCATTCAACCTATTGATCTCCCAAGGAAACTGGGAAGTTTTAAGGGACAC
ACCAATTCTGGCGTCTATAATGCAATTCATTGGACTTTGAAACAACTGGTCCAGCAAAAT
GACTGGGGTGGAGGAACACTTCCCATCTCATCAAGATGTCTCCGAAAATTTTGTTCCATA
CTTCAATTCTGGAGTCCAAAATTGAAGCATGTATTCCCCACTCTCATCAATTGCCTGCAC
AACTTAATCCCTCACCTCAGCCTTGAAATCTAAAACTGCAGCCTTGCTATCTATGTGTCA
CTCTTCAGACAACATGGGGCAGAATTTCAGTCATTAGTGGCATGATTGTGTTGAGCTAAA
ATGTGAGATAATTTATTTTCAACTCAGGTAGGAGGGCACTAAGAGAATTGGGATTGTACC
AAATGGATGGCTTAGGTCTTTTTCAAGATTACCATGCATCCGGCGAGACAGGAAACTTTT
GACTTTGGTGACAATATAGCCAAACAGAGTCATCAGTTATCGCCAAGAAAACTTTGATGG
TTGTCACCAGGTCATCACATGGGTCATCCAAGTTAGTCACCCTTTGTTGTCAGGGTCATC
AGGGTCATTTTTGGCCATCACTTAGGTCATCAGGTATCATCAATAATGTAGTCGCATTAG
CTATCACAGAAGATTCAGGAGGTAGTCACTTAGGGTCATTAATAGTCCTTGTTGCCACCT
TGTTGTACTTTTTGTCACTTGATCTCAATCTAGGGAACAGTTATTTGCCGGAGGTCATCA
ATGTCATCATGTGGGTTGTCAGTGATGTCATGAGGGGTAGTCACCACATATTCATGAGTC
ATAACAGGGGTGGTCGAAGTGTCTTCACCACTCGTCATTGGGTCATCATTCACCAGTGGT
CTTCAGGGTCATCAAAATGCTGTCACCAACAGTCATCAGGGATGTATGAAGGTTGTGAAA
GATAGTCACACGAGTCAAAAAATTGCCTCAGTTGTCACTTATCTTTTGTTGAAAGTTTGC
CTCGCCAAAAACTTTTATGCCACAGAGTAACCTGGCTCAGTGCAACAGCAGGAAGTTTTC
CAAAGGGAAATTATCATGGAATTGTGCAGTGGAACATCAAACAGTGTCAAAAATTGATGA
GAGTGGAGGGAAGATTGTAAAATTCTGTCTGGAGAGTGCAGACTGTGACATGGGAACTTC
ACAAAAAGTCAGTCTTTAAAAGATGGTAGTTGCATTGTTACGACGGGACGTTCTGGGAAG
GCACAGCAGGTCTCGACATTGAAATGAAGTAAGGGATCAAATCAAAACATGATTTGACAG
CACATCAAATGTGAAAGAGTGCTGGGTATCTTGTGAGCAATGAAATGATTTTGGCGTGTG
TCCCACTACCAAAAGAGCCATCACAATATTGGAAAAAACTAAGTTTTTGTATGATGCATA
GTATGTAGGAACTGGGATAAAATTACCACAAAATAATGAATTTCCCATTTGGTTGTTTAG
TTACTTTGCAGACTACAGGTCACGCTATACTGGGAACTGGATAGATCCACATGAATCCAA
GCTTCCTGAGATGTATTGAAGCAATTCTTAAGCCTTGGATTGATCCAGTCAGTCCAATTT
TGTTGAGTGCTATGCAAGCTACCACAGTCAATGTTCGTTCTAACACAAACAAATCTATAC
ATGAAGGACCTAATAGGTCATGAGCCAAAATTCTTTTGTGTATTGATAATTTTAGATGGA
CTGTGCTAGTATGAGTTATTGTATCATATAAGCTCCAAGAGTGCTAGCATGTGTTAAGCA
TAGCGGTAACATTGAAACCACCATAAATGTGAAATTTTAAGATCACTCGACTAATTTAGG
GACCTTTGTCTTTTCCATCATATTTAATATACATGCCTCTTTTTGATTCCCTGACATAAC
AGCAACATTCCCCTATGGCTCCCCATAACTCCTTCTGGTTCCAGAGAATCCTCAGATGCT
GCAGAAAGCCACCACACATCAATCAGACATGGTGGAGGGGCCACATGTAAGATCACCGGA
CATGAAGGGGTAACATGCTCTACCTTCAAGTAAATAAGAAAAATTATGATACTATTAACT
TATTACACGCCAACATTTACCCACACTTTTCTCACATTCTGAGAACATGCTTTTTCTTTC
TCTGACTTTTAGGGTATCATAGATGGCAACCCAAACTAATTTTTTCAACAAGAAATCCAC
TGTGTTTCTTATTGACCAAAAACTACCAAAGAGACACAGTGAGAGTGAGCATTCTTTTAG
TGGAGCTCAATAACGGTTACAACAGTTGCATTGTAGAATATACATCTAGCAAGATCCCAC
ATACTGGAACAGTTGCACGTTAGGCATGCAAGTACTTAACCACTAAAAGTGACAGATTTC
TCCATCTTCAATGGCCTTTATTTGCATCTATACACTGCAGTTCACAATTCAATTAGTTTT
AATCTGCTGGATCTTAAACCTATTATTTGCAAAACAAAATATTGTGTGTGTTTAGTGCTG
GAGTGTTTCCTTATATGTAAGTTCAGAACATGCAAAATGCATTATTCTTTATGTGTTCCG
TGGTCTTTTCTTTGATTTTTCTTTGAGCCAAATTCTCTCTCACTCAGTAACAAGTTGCTT
CAATATCGGATTCGCAACGTATATCTGAACACTACCGAAATTGAGATTTACCACCTCCGT
CACACGAAACGATCCAAAAGTATCAATTGCTAATTCCTTACTCTCCTCATTCCACACTGC
ACACTTGAGACCCTCCATCAATTGCACGAATTCTTTCGGGGATGGAAATTCATTGATTGA
CTTCTGCAGATGCATGTATTCCTTTGGTGCTCCAGACAGTAAGGCTCCCAATGACGGCAC
GACATGTCGAATGAATACACGTGCCAATGATCCCATGACTCCAGAATTTTCATCTGGTTC
AGAAAATTCCATAATGGCAAGTTTGCTATCGGTGCTCTCTCCTTTCTTTAACACCCGGTG
TATTTCACACAGCGCCGAGTCTTTTTCTGGCACATTTCGAATACCAAAGGACATGGTTGC
TGCATCAAACGAATTGCTCTCTAAATCAAGCTTGCGTGCATCTCCCACTTTTAGGGTAAT
GATGGAAGATAGATGCGCATTGTCTATTTTGGTTTTGCCAACATTCAACATGTTCTGTGA
GGGATCCAATCCCAACACAACATCCTTTGCTTTTGCGGATGAATAACGTTCGGCAGCTTT
CCCTAATAATATAGCCACGTCGGCAGTGCCTGTTGCCAAGTCTAATATCTTTACGCCCGA
ATTGTAAAACAATTTACCATTAGGTCCGACCACTTCCTTGACCAATCGATGTCTCCAGGA
CATGTCGAGATTTAATGCCAAAGCCCGGTTTATGAAATCATATCTAGGCGCAATTTTGTC
AAACATAGAGCCAGATCCGAAGCTGGCTGGAGGGGACGATATTGTTGATTTGAGGAGGTA
GGACGCGAGGAAGAGAAACGGAACCGGCAAGAGCGCAAGGACGAACCATGATGTTTGAGA
CGGCACCACTTTCCGCTGGGCAGATTCATTGCCCTTGGATGAAAACTTCGAACCCATGAT
TAATACCTATTGTAATGCGTGCTCGAGATGATTCTAATGATAGAGACTAATGTTGTTGAA
GAGCGGTTGCGGGTTCCCTTTGATAGCCCTTAGATCTCCATCGGATTTGCGTCCTCTTGA
ATCACTTTGAAAGCTACAACATAGAATATTTTTTTGTCATGGTCACGTCTTAGCTGACGC
CGCCCGCCGTGAAGAACTGGAGGCATACCGACTACGATTATTAAATAGTTATGTACAACA
TACGATAGGTTCGATACAATACCAGTCCATGCACGTCAATTTTTCCATTTCCCCCCCTCT
CCCCCTCCTCCCACTCCACTCCTCTTCCCTTTCTTCTCCTTCTTCCCCCAAAATCCCTAC
CACCCTCTTTTCCTTTCTCTCCCTCCTTCTATTTTCCCTCTCCTTCTTTCTCTCCTTTTC
TTTCTCCTACTCCCTCCTTTCCCTTTTCTCTCTTTCCTTTCTCACAAACTCCCTCCTTCC
AACTTCCTCATTCATCTCTCCCTCACTTTTCTCTTTTTTTTCCTTTTCCTCTCCCCACGT
CAAGGAAGGACCTCATAATTTTTTTAGTTAGGCCTACACTCTAAAGGCGTATCATACCCT
ACTATACCACTTACTTGACAATTACTTTAGACGTTTCGTCACTTAGGAATCAGTAGATTT
CCAATTATCGTCTGTCGTCCGTACGCCTCCTTGTCATCTCGCGAACGCCCTGAATTATAG
CTTACCGTCATCGACAACCGACAAAGCTCACTTCTCACTTTGCCTTAGGTTTGTGACCAT
GGCGGCGGACATCCCAGAATGGCGTCGAGGCTGGCCGAATGCTCTATTTGTTTGTAAAGT
CGCTTACGTTACAGGAGGGTGTCTGTGTGATTGTTGCTGAACAGGAGCGCTTGTTGCCTG
TCTAGTGGTGCATGAAGTCAACTTCCGTGACGTACAATCCTTCGATTTTTTCTAATCCAC
CTTCTTCATTTTTTCCTAATCCAACAGTCGGAAGTGCTTTCATATATTATAACATTGTAT
AAACCATGTCTTCGTACGTCCCCCCCGGAAAGAAAGAAGCTGGCCTCGAAGGTGAAGCCG
CTGCGCAAGTCCACCGTATCCGCATCACTCTCACCTCTCGCAATGTCAAGAACCTCGAGA
AGGTTTGTGCTGATTTGAAGAAGGGTGCTCTGGATAAGAAGCTCAATGTCAGTGGACCTG
TCAGGCTTCCTACCAAGAAGTTGAAGATTACCACAAGGAAGGCTCCTAGCGGTGAGGGTA
CCAACACCTGGGTGAGTGTAGTGTCTGAGTATGTTGTATTGTTTTTACATCCCTCTACTG
TCCACGTCTAACTGAGGAATTTTTATGTTGATAACTCTACGTACAACACACAGGATCGCT
TTGAAATGCGCATCCACAAGAGGTTGATCGACTTGCATGCTCCAAGTGATGTTGTTAAGC
AAATCACCAGTATTAGCATTGAACCCGGTGTTGAGGTTGATGTTACTATTAATGATCGTT
AAGTTTTGATTAAATTAGGTACTCATCTGTTACAACGACATGTGTACGGTCTATTTCACC
AATCACCATTGACTGGAGTTCTTGTTTGTGTGATGTGGTTCCATTATCGTGTCAATGGAC
ATATCCCCAACACTTGCAGTGCGAGCTTCACAGAAACTAATGCAATTCCAACACAACCAT
CACCACTAGCACAAACCATATCAAACCACCTTCAATATTCCCCCAACACTTCTCGCAATA
CCATCTCAGTTACCCCATCCAATAGGAGCACTTGCAATCACGAATCGCACTCCTTCACGT
CATCCATTAACAGGAAAGTGTTGCTGTGTGGTCACACAACACCATTGTTTTATTTCCGTA
ATCATGCACTTCAGCCAAGAACTAGTTGAGTTCGTGTCTTCTCTCCAACAGCAATGCTTT
CTGGAGGGAAGCAGTTGACTCATTTTCCTTGCTGTCATTTCTCAGTTGCTGTTTGCTCAT
ACACTCTCGATAGATGATTCTGATGATAATGTATTCCTTTGGAATTTGAATCACTTATAC
ACGTTTTTGTCAACTTTACTTTTTCTAGTATTTCAATTACATCCTTTATGATATGCAAGG
TCAAAAAGAAAAAAATCATTGAAACCTTGCTGAAACATCATTTTGACAGCTGTTCTGATT
GGGAGTGCTACCACATATCCATGATTGCTTTAAACTTAAACTTCAAACAAAATCTGTCCC
AATAACTGAAAATGTGCCTATTCCTACTGAATACTACAATCAACATCGGTTGCCGAGACA
TGCAAAAAGGGTGATATACCCTGTATTCTCAGCTTTGTTACATTGTTGATCTCCACATTC
ACAACAAAAATCCAGTGATCTATCTGATGCAAAAAGTCAATGACATTCGATCAGTGATGG
CGGTTGTTAAATTTGACTGTATAACGCAAATACTGTAAAACCGGTCTTTTTGACATAAAG
TTTCATTCCCATAAAAAATGACGATTAAAACTTTGGCACCAAAAACTAACGTATCTTACC
TAGCAATGTACTGGTTCCCGACCGTGGACATCTCAGACTCAACACACACATCTGTATTTT
GAATTGTAGCTAACTCGCATATGACCTGCTTAGCATCAAGAACACATATATTGATGGAAA
GCACTTGAAAAGAGCTTTTCATTGATGTATACTTGTAGAAATGGCCAAAAATGGCACAAA
ATCCAGTTTCACAGTTTTTCGGTCATAGATTAACCGCTGTAATGTGATGCCTCTGCCAAT
ACCTAATTGTAGCCACAGATTTGAGTTCAAAAGGTTATTGCAAGACAAGCACAAGGATAG
ATTCACTGTTAAAGGATTAATCTACCCTGTTGTGTAAGAGACCAACAGTTATTCTTGTGT
CTAGCTCTTTAACCCAGAGGACTTGCTTAGCACCTCATGACATGCATGAAAACAGACTAT
GACTATGAAAAAATGTGCTGTGATATATTTGGAGGTAGCCCAAAGCTGCGGTCATTACTA
CTGTGGGAGCTGATGAAATATTTTATTGTTATCAAAATATAATTGGTATCAGGGTCCTCA
AGGTTTATGGATCAATCTCCAGAATTATTTGAAACAATTCAAGAAAACATTAAGCAAACT
TATAAACTAGACAATCATGATGTTATGTGTGACAAGGCAGAAATTCTCTCATTTCATATA
TTTTTGTTCATAAGTTGCTAGATTGCTAATAATTTTCTGGGTCCATGGGTGACTATGATG
GGGCAGGATGAAAATAAGAATACTCCCAAGATCAGAGAGCTTTTTACACTGGAACAACAC
AATTCATAGTATGCAAGCCAAGCCAGTATTTTACTAGTATTGTGATCTTTTTTGTCCATT
TTTTTGTGGTCTCCCTCACTACAATGGTGTAGTACTAGTGAACTATCTAAACAAGTTCCG
GGTGAGTCCCAGGCCTTTGGAGTTATTGATGTCAACATTTCATATATTCACTCATGCTTT
AAAAGCTTTGCTGGCCAACCACCTCTGACAGCTCATCAACTTAAACACAATTCTTCAATC
AATAGAATGAAGTTATGATGATTTGAGCAAATACTTTGCAACTATGCTCATCCCAAGCAG
AATATGATTACCAAGAAATTTCTTATGCTAAGGAGGAACTTCAAGTTGCTCATCAGCCGC
AAAGTAGCTTTACTCATCTCAAGGGAGACAAATTCATGGGTTGCAATGGATATTTTGTCT
ATCACCCAAGGTGGAAACTATCGTAGATTATAACTTTTACAAAATGATAGCAGTTCCAAT
GTGATGTTATTGAATTTAGTAGTAATTAATCCAATTCATGTGTCATATTGGCGATGGAAT
TTTCAGTTCATCTGTCTAGTGTTTGAGGCCATTGCGATTATTGGTAACCTGATATAGCTC
TGCATCAAAACAATCATCTGCATTCATCACTCTGCGTAGTGTTTCATCTTCAAAATCTTA
TTTAATAGTGGCTGCATTGAATCTGCAGCTCTTGCCTCCTTTGTATTTGGAGGCCACATG
ACTAGCTTCAGCACTTTAGAAATGCCATTGGTTGTAGTCTTTTGAGCACTATCTAAATTG
TCATTCAAACCAGCAATACCAGTTTCACTCACTCTTGATGTGACCCTGAATTTTTCTGGT
CTGCATAGCCCCTAAAGCATTCCGATTGGAACAATACAGTAAAAATCGGATTATAAGTCC
CTAAAAATGTCAAAAGATTCATATTCTGCTCCATGCAAAGTTAGTTTAGCCTCCATGTTG
AACTTTCAAATGTATCTTTGTTATTTAGTGTGTAGGGTGATACTCCGTTTTTGTCGTTTG
CACCAGAAATGTCCCTTCCCCTGTCATGCAAAAGTAAGGTCGTGTGTGGGTTTGATGTGT
ATATTATGTGTGTAGCGTGGGATATCTCAAATACTGGAAGGAGTTGTGTGGAGCTATACA
CATTGGCGTATTGTTTAAGATGAGCACAATCCATTCGTGTTGGTGCTTGGTTCGCATGGG
ACATTTAACTAAGCCAAAAACACTAATATCAAGAAAATTGGGTGGAAGGAAAATATAATG
CGATGGGAACTATAATCTGATTTTTATGGTAGATTTAGCTACTGTTGTACGATGGCTTTG
ATGAAATTCCTTGTTTTCAGCAAGAGGCACATTACCCACTGCCGTTGCTGCGTGTTAAGT
ATACTGTAGTTGCAGCAGCCATTTACTGTGAATGAAAGTAGATGGCAATAATAGTTGTTA
ATGATACCAATAGTTCATGCCATGAAACCTTGCATGTGTTGGTTTCAGTGGTACCATGTG
CTCATTGCCCAAGCAGTGCTGCTGAATTGAGTTGTTGGTCATCAGTGGGCAGTGAAAGGA
TGTGAGAGCAACTCCTAGTCCATGGAAGAAGACACCAAGTCTTTCCACCAGAACCTTTCC
TATTAGTATTCCAGATTTTGTGATGACCAGTATATGCTAGCACTACCAAAATTGCTGGTT
CATCATTGTCATCCATTTTTGAGTATAACATGCCAAAGCATGAATTATGTTTATTTTCTG
TGGCTTCAATTTACCTGATGTTGGGTTTGAAGTTTAAGTAAACCCATGAGATGCACCTTC
TGAGTACACAATTGTTGCATGATGTCTATTTGCTGTGAATCTTCTAGAAACTATGTTGAT
GTCAATGCATTTGATATGCTGTGGAGCTGCAACACTTTGCTATATTGATAGATAATAAGG
ACCAATATTGTTAGTACAACCAACTCTGCATTGTACTCAGCCTTCATAAGGCAATAGCTC
AAGGATGCATGTTGGTCGCACAAAAAAGTGAATATTGGGATAAGGCCTTTCATTTCTTTG
AATGTTGTTCGTTATTAGAAAGGAAAAGACTTTTCACAAGTGGTGTTTCATGCCAATGTA
TGGTACCATGCAATCACTCTTGAGGTAGACTGCCACTTTGGTCCATATCCATCACTGCCC
TCTTTTAGATTTATTTGACCTAACATTTTGATGATTCTGTCTAATAAGATTGGGAGGATA
GATTAGACCTCAAGGAAGCTATGATAGATTAGACCTCAAGGAAGCTATGTTAGCACCAAA
ATACCAAGAAGTGACAACTGCATAGTATCTTCTGCATATGATCATGTGAGATTGTTGTTC
AAAACAGTCTCCTTTCAAAAGCAGTATGGTATTTATGCGTAGGAAAATTGTGTTTTATTT
TATTTCCTAACAAACTTGAAATAGCAGGTATAATTCTTTTGCATGGAAACTTCCATAAGA
AATAAAAAGACACTGCAGCAACAGCGAAATCAGGTAGAACATCAAGACATGTACTTAGTA
CTTAGGAACAGATCCACTGGAGAGTTAACAATTTTGGGAGTTCATCGTTCACAATTGTAC
TTTTGGTTCAATTTAGATTCCTAGTGGTAGAAATATATGGTATTAAGTCATGTCACCAAC
AATGCTAATGCTATCATCACCATGCAATAACTAAGTGAAATGATGAATCTGACACTCCAT
GCTGGACCGCAATCTGGAAGATAAAGATTGATTAGTAACAAACTATCCAAAGCATATCTA
AGGTGGTGCATAAAAACACCCTGGTTGTAAGAACTGCTGCTTTTGTGTTTTTGCCTGATC
AACCTTAGTTCACCCCAATAAACCTAAACCATGAATTGTTAGTTTTTCAGCCTCAACATC
AACATGCCGATGTGTGTTGATCCCTGCGAATCCAGATGATTGCAGAGCCTCTGTAGTTGC
AAAAGTTATACCACACATCAAACACATATGGTGGAGGAATGGATGGCATCAATAAGCATG
GGTACCCCCCACCTTGTTAGTAAAGAGGAAAATCTAAAGATACTCTAGTTTTTCATCATG
CTATTGGGGCTAGCATGGCCCAGTTTATAAGCAAAAGGAATCATTTTAGCATTAGGTGGT
TCTCATGTGTTACGTTACATGGTGTAGTGAGAATACTCCCACCTAACATCAGAGAACTCA
CTGGGTAAATTCTACAATCTAATGATTCAGAAGGACACATGTAACATTTAGTCATGGATG
ACACTTTTGATCCCTTAAATCACATAGAATCAAGATAGGATTGTGTAAGGTGGGATAAAA
AATGATGTCCAATGAAGTTACCATACCTATTGTCTCCCAAAGCAATTTTTCCTGAATAAA
GCTATAATATTATTACCATGCAACTAGCCTGCCCATCTCAAGTTAAAGGATATCTGCATT
CACCACAAACGTCACTATCTCCCTGTGGTATTGCTTGTGTGGTCAAGCAATGTAAGGAAA
AGATGTAGTTCTTTGTAGTCTTGACACGAAGCTCTTCATTTATGAAAAAATAATGCAAGA
TAAAGATGAGACTGGGTGCAGTTCAGATGGATTAAGGTGGCATCAGACTTCAGTGGATCA
AATCAAATTATGAATCCATGAATTAGTGGATGTGTTTCATTTTTTGAAAATGATCAGTGA
AGAATGGGCACAAATCCTTTTGTATTATAGTGGCTTGTGCAGCATTTTGGCTTTTCACTG
GGTAGCAATGTAATTGCCACAATAGTGCATGCCAGTGCTATTTTTCAAAAAAAATGTAGC
AAACATTTAGGAGTGCCAATCAAATAATTAAATCATAAGACTACTTCTTCTGTGTAAGTC
TGGCAAACAATGCTATTGAAATCAGTCATTGTGAAGCTGTGTGCCACATAGAATCCCACA
TGATTAGGTTTATCTTCAATATAAGTAGATAGAGGTACTTAAAATACAAGGGATACTTGG
CATATGTCAGAATGACTTTGAAGGGCAGAGACAATTGAGATAGGAGCGGTGGATACATGC
TAATGGATGGTGGAGGTGGTAAGTAGTTGTTCAGGTAGTATATGACGTTGGAATAGCAGA
GGGAGATTGAGCAAATGGTAATGATGAAAGAACCATAGTATAATTTAGGTGTTTTACTGC
CTCAAACTTGCAATGAACTCATCTACTGAATGTTGATGTGTACGGTGCCTGTCGAAATTT
CTAAAGGAGCTACTATGAATGGCAAAGGTCCAGATCACACTAGTCCTAGTGAACTTTTGT
AACATTCTTAGGAGTTTGGCTCTCAAATGAGCTATTGTTGAGTTTTGAGTGTGGAAGGTG
TGATCTCATAGCTGGTAACTGATTTTTATGTATACATTTAGGTTTTGGATAGCATACTAG
AACAGTGACTTCACAAGAGATTGAGACTATTGGTGAGCTGGAGTCTAGCTCTTGACATTG
CCTTCAGATTATTTTCAGTGTTGCTTGCACATGGATAAATATTATGTTGTCACAAAAATG
ATGTGAAAATTGTCCCTGACACTTTGTGGCTCATTTCAGTCCTTGACTAATAAAAGAAGA
GACAAATTTGATAACCTTATCCCTCGCTGTCAAAATTATGTAACAAATGAACAGGTGCAA
TCTTCTGTTTTCATGTCTACGGAACCAATTGCACATGATTAGTTGGTACTGCCTATAGAT
GTAATTCTTCACAGCTGACCAGGCTAGTTACTCTCCTTAAAGGCGATGGGTAAGCAAAAC
ACTGTTGCCAAAGGGATGAAAGCCCTAAGAAACCTGCCCTATTGTCCCCATGACATCACA
TTTTGCTGATTGAAGCTTATTCTCACTCCTATTCTTATGTTTATCTACCATCTAGAACTC
GTATGAATCTTCTGATACTACGCCTCTTTCAATAGATCAACAGGCGAAAAGCCATTTTTG
TCCTTGTCTGTATGGGGGACTCCCATCTTCATTAAAATAGTCACAATGTCCTGATTCTTG
GATTCAAAAGCCCACCACATTGGTCCGCGACCGTCGGCACTACGGATCCACGCGGCTCCG
GGGTCTTGCTTCAACCAACGCTCCAAATCATCCACTGCGTTACTGGTGACAATCTTCCAC
ATGAGAGTTGTGTCCTCGGTATCTTCCCAGGTGCTGTAGATTTCAACCTTTCGCTCGTCG
GAAATAGTCTTCGGTTTGGCTTCTTCCTCTTTACCCTCTCTCTGGCGCTGCAGTTCAGCC
TTCTTCCGTGCTAGTTCGGGATTGTTTAAGTTCTCGAAGTATTCCTTTTGATACTCTTCG
TCAGAGGCCCCCTATTGAAATCTTCCAACTGTGCAAAATCCTTCTTCTTTCCGAGAATGT
CTTTTAAACCAGGTGGGTACTTCCCCGGACAGAACCAACCTCCTGCGTCACACTCTCGAT
TTTGTTCAACCCATTTCTTGCTCTTCTGGGAAACACCTAGAATCTTAAAGATCCGGACTT
TGCCAAACTTACTGCGAAACACTTCTTCGAATTTGGTTGGATCTGCCACCACGCCAGGTC
TCAACTTATGAGAATGAAGCTTATAGAGAAAGCTCCTCTCCATCATTGGAGAGGGAGTTC
CCTGACGATCCTGCAGAAGTGAACAGCATTTGACAAAGTGTTGTTGATAAAAATTCATAA
CAAAGAGAGTTTAAACAGATTTGGCTTAAACTCACAACAAAACCAAAAGCGCGGCAGGTT
ACATCGCCAGGGCAATGGTCGCGATAAACTGAATTAGCAATCCGAGCCAAATGCGGACTT
TTGGCCAAATCATCTCCTCCTCCGCCCCCCCAAATCAAAACGTAATCAGCCAAGTGCCTA
GCAATTTGATAACCCTCCTCTTCGCTTCCGGTCAAAGCTTTCCCAAGGAGGGCGATATGC
TCGTGATTCCAAGTGTTGCCATCTGCAATAGTTGTACGATTGGCAATTCCAGTAATTTGA
TACCCATAGTCCCACCAGGCCATAACGCGTGCATCCGCAGGGGTATTGTCACGAAGCCAC
CAATACGCCTCGCGGTAGTCGTCGACCGTCACCACACTTCCGTCACGCATCTGCCCTTTT
AGAATGATGGAAGGGTTAGAGAGTCCTTTTGAAATTTGCCACGAATATGATTTGAAACTA
GTTGCTTGGTAGTACAGACTTCCCAAGATGACAATCGAAGCAATGCCTTTGACAATTTTT
CCTTCAGTAGACTTGGAGGCTTCATCGAAACCCTGTTGGATGGCAGCGATTCCAGCGAAT
TTATCATCAGACGAAGATTTCTTCTCCTTCTTTTTACTACCCTTAGGCTTTCCATTTTCG
TCAACTTTCTTCTTCGTTGTAGATTTCTTTGTATCGTCCTCTTCCATAAACGCAGATAGG
CACCATGCCACCGATCTCCCCACGGCAATTCCAGACAAAGAACTTGCAATCGGCGCGGTC
AACAGTATGAGACGAACCATTTTGTGAGAGAAAAAGTAGGCAGCGAAAGCGTAAACTAAC
AGGAACGACGCAGAATCTCCAAAACGAAACAGCATGAAAATGAACCCCAAGGGTGCCAAA
AAGCACAAAATGTGCAAGTACTGCCAGTAAGCTTGCTGTGATGCAGCTTGGTGCTCGGCT
ACACTGTCGACTAAGGGATTTCCCGTCTTGGTATGCGGCACAAATAGGCCACGTACGCGG
GACGAAAGAGGGCCTTTTCAAATTGCAGAGAAGATTATAACACGTCAGAGTCCTCTCACT
GCTCATTGATACAAGACAACAAGGACCAGAAGGTGAAGTGAACTTACCAAAGTATCCTCT
GGGGGTCACTGCCATTACAAGCACAACGAGGGCGACAAACGCAGCTGAACCAACTTGAAT
GCGAAACTTCCACGCCTGGCTACGGCTCCACTTGTTCCTTTTCCTCATAATTTCACAGTA
CTGCAACACCTGATAACCCAAGAAGACAACGCAGGGAGCCAACTGCTCCAAAGATTTCAG
GGGCGTCCACCCAACGACGGGAACTTGAATTGCTAACGAAGTACCGATGACATAAAACAA
AGTGTAAGAAAGATACACCTTGGTACTGAACCTCCCCAACAAAACCAAAAGAGCAGCATG
GGCTCCAATCAAGTTGAGCACAAAGATATACCCTCCCCAAGCCGCAACCATATAAAAGTA
CGCCACACCAGCCAATATTCCAAAGAGATAACTATGTTTTTCATTGCTGCGGAGGGATCT
CATCCACAAAAAGAAAGTCAGAGACATGGCGGTCACCGCCACGCTTTCGTTGTCATAACC
TCCTCCAACAGAGCGCATCAAGTGTGCCGGAACGACGGCCATAAAACCCATGGCAAAGAC
TGCGCACTCAACGGCAGGTGAGTAGAGGCCAATATATGAGGATAGCTTATAATACCCAGT
TGACTTCGGGGAGGATACACTTGCGTCTTCGGTGTAATGTCCCGTCAATGCATCGAGCAA
AGCACCAAATAAAGTCATCGAATTGCCTTCCAAACTTGCCTCGTATGCGATGCACCCAAC
CAAAAATGAAGCAATAACCCCGAACCAAGCGGGCATGTAGCAGCAAATGTCGTTCAAGGA
CATTTTGTCTCCCATAATATAGTTCTTGATGAAGACTGCGGTGAATTGCATGCCCGGATA
AATCGTGGTTCCAACCGGCCTTCCCTGAAAAGGAATTCGATGTTACGTATCAATCAATGC
CGGGTCAAATGAAATCTCTGCCTCCTAAAATTGGACGTTCAACTTACCAGGGGGTACCAC
ACCATGTGATCAAACCACTTGAGGAACTTCTTCGCACCATTCTCATAAAGATACTGGGTC
GCCCTCCAATTGAAATATGGATCGAATTCATGAATGACGGGCCCGAACTCATTAATGGCC
TGCAAGCGAATGTTGTACGCGTTTTGGAGGAAGAAGGCCACTCCGTATAGAACTGCACCC
ATCCAAACTAGGGAAAAGAGGTGGTCGGACGCAGACGAAGGCTTGGTCGTCGCCATTGTT
GCAAATCCAATTTACGCTACTAGCAATGAAGAAAGAACGAGTCAACGATTGGATGGGGAA
CTTGACGTGAAACTCGAGATTCTTTCCTCTATGAGACCTCCCTCTTACGCAGCCGGGGTG
AATTGCACGGAGTACGGATTATGGAGAAAACTTATGGTCATAGACCTACCAAACCGGCCT
TGACTTTGCAAGTAGTAGGGACGTCGTTGCGTGGGATCTTTTCGATTCCATCCCTTCCAA
ATTCCAAGATTTCCACGTGATAAGATGTTTTTATTAATTCCTCCGTCTCATCATCCAGCA
TAGGGGGGCCCCGTCTTTACAACCACACAAGGGCTTCTCCCCCTCAATTAGGTCATCCAA
CGGGGCAACCCGGATAGCCCTCGCGAGGACCGAGATATTATTTTGGCCCTTATCACTTCT
CATACTGCTATATAACCTGTACACCAGTAATTTGACACAACCCATTCCTGGAGGTGTCTT
CGACATCGAGACATAGATGTAGAATAAACCTGGCAGCAGCACAGCTTTGATCAGACTTCC
AATTTCAAGGTTATCACTGTCACAAATCAAGATGATACATTGGAGCTCGTATTGTCGGAG
ATGTCTGTCTTGATCGAAAGATTGACTCTGCAGCCAGACGCTGTACGTTTTCAGGAAGCA
GTATCAACTATGAATCTGATACAAGAGATGTATTTGGAAGATTACATGAATTGAAGCTCT
TAGATGGTGCACCCACAAAATGGACCATTTTTGCAGGATGATCACCACCAGAAAAGATAG
CAGCAGGAACATACATATGCACCAACAGTGTCAGCAATTTTTCTTGAAAAATATTTACCA
CTTCTACTACTTATAGTAAGGGCTACACTAGCAAAAATGGTAAAAATTCATGTGATTCTC
AAGCATGGTGACCTTGCAGGGAAAGAATTCATCAAGATGTGCCTAAAGTGTTACTTCAAA
ATTTTGATCAGAACCGATTTTTTCTCAAATTACATGAGAATTTGGATCTGGGCAAGTGCA
TGTTAGGCCAAAAGTTAGGTAATTTGTGATTTCTTGACAATTTGCAATTATTTTTCTGGC
TATTACAAATCCTGGGTTGTTTTTGCTTTGACAACTTTTTGCATTTTCTACTATGCAATT
CCTCTGGAAGGTTAGTTAAGCCCAGGATTTCTACAAAGCCTGCTAGTTTGGAACCAATTT
AGTATCCCAACATTATGGATTGGCATAAAAATAGTAGGAGGCCAGAACTTGGTCATCACA
AATTTTGTGAAAATACAATTCCTTAAGAATTGTAATAATTATCTGGTTTCATCACTATGC
AATTTACTAGGAATGGTAAATACATGCAAATTCGCCCTCGAAGAACACTTCCATCAAACG
ATTTGATGGTACACAGGTATTAGTACATACCATATTGATTGTCAGTTGGCAGTGTTTTGC
CACCAAAATTGTAGGAATATGCTACCAACATTGCTGGTTTGTCACACTTATTTTGGAATA
TGGCCATTTGCTAGGAATCGTTCAACATATTCCTGGAAAAATAGCAAAAAGTTGTCAAGG
AACAAATTACCCAGGATTTGTAATCACCAAAAGAATTGTTTTTGCAATTGTCAAGCAACT
GCAAATTACCTAGCTCTTGGCTGAACATAGTCTAGTGACTGGCTTGGATTGACTGGTTTG
GCTACAAACATAAATGTGTTTTAGGCTTGTAGCCTATCTGCACACTTGATTCCAGGTCAT
CACCAGAATAAAAAACATGTTTTAGATCATGTGACACAAGAAGTGACTGTACCAGTGGTT
AGTTGAGCATCACAAGTTTGAGTACCAGTTAAGGCACAGTCATAATATGTCAATGCACTT
GATACTAGTTCTGTTCAAAAGATAAGCCACAATATTTCAAAACCCAGTCTATAGACTCTA
TCAAGACATCATGGACACTACCATCCAAATAATAAATTTGGAATTGTGACTTGTGCCATG
AGTGTCAGAAGGGCAGTTCACTATTTCCGCCAAATCATTTTTAGAGGGGGTCTATGGACT
GTGAGGTGGGGTCTATAGACGGGGGGGGGGGTCTACAAACAGCTACTAACATATATGCCA
TCTCCACTCCATTTTGCCATGTTGTGTTGGAAATGGCAAAGCATTCTGACTAGAGCTCCT
GAGAGCATCATTGGTTGTATATTTATAATCAATCAATTGTTCCCATGTCATGAACAAATG
ATTGATGCAGGTCTGTGTACCCAAGAACAGTTTAATAGAGTCAAAGAAGATCTACTGCAT
CATAAGAGTCTAGGAAAGAAAGACTACCACTTTATCTTTGGATGTAGATGGTGGGAGTCC
CATCAAAACAAATGTTTATAGCCAGCCCCACATTCTCATCTCTAGTAGTAGCATTGGCCG
ACCTCAGAAAGCAGCCAAAAAATTGAGTTCCTCCTGAATTTTTAGGACAATGAAGCCCTA
AAAGGTTCTTGGATGCATCAATAGGGATGGTGTCCCCAAGGATTCAATAAATGGAATTTG
TCCTGTGGTCAAACATGGCAAGAAATGAGATAATTGCTCTATATATGCATCTCAATACAT
AACTTTGCAATGAGGCCCCATGTCAAATTACAATTAGTGCTTACCTCTGAATTTCTTCTC
ATGTGGTTCATCAACTGTGTGTACATGACATTGTTCAGTAGATGCCATCTTTGTAAGCTA
TTTTAAATGGTTGTTTATGTGATCCTTCCATGCACTCTTCCTGTGAAACAAAGCAGTTAT
TTGTGTTTGATGGCTTTGAATTATGGTATTGAGAACTCTCAATGTACAATCCTCAATCAT
TTTGACAGTCATACCAAGGGATTGCTTAAGGAAAAATTACTCTAAATTGCTGTCAAAGCT
ATACATCCCATCTCAGACTTCAATATTGTGAGACAACTTTTCAATCTGTCTATTTTTCTG
TACATGTAGTTTTAAATTCTAAAAGAGTATATAATGGCTGAAAAGGAATCATGACATCCG
AGAAGACTGTGTCCGATCTTTATCAAAATCATCAAATATCACATCTGCTGCTAAGATCAA
ATTTTTGTTACCAAAAACTACAATGTTGTGATACTGCGCACATTTAATGTTTCTGCATTC
CCACACCAATGATATGTATCAGTAGACAAAATAGTTATATAGATGATATGATTCACTAAC
TTGACTTTTTTGATTTATCACAAAAGTATGAATCCAGAAAATTTCTAGATTTATGAAATT
TGAATGTACTGACTGTTTTCCAAGACATGCAGATGAATATTGTTGCAAAGATAGGGAATG
ATCACACATATCCATCACTGAATATAGAACATCCCTAGATTTCTTCATCAAAGACAAGCA
ACCTAAGGATGTTTTTTCAACAGAATTATAGAGATTGTGAGTGTTGTTAGCTCTTCAGCA
CATTAAATAATACAATGCTACTCGGTGCTTCCCTCCAAGAACTTATTTTGAAAATTTTAT
TGCCACCTATTGATTATGGAGCATTTCTCTTGGGGCTGTGTTTTACTTTTTCTGAATTTC
AGCAAGGTTCATGCTATGAAAATGGAGGAATTGTGATTCAACACTTGTGTCTCTCAGACT
CTTGTGAAGTTTCACAGAACGGCATTTTTGGACCCATCACACTGAAAATATTAAATGATG
ACTTAATGAATATTTTAGTGGGTCAGTTTGACACCGAGGGCACCTATACAATGAAACTTA
CCATGATACATGCTTAAATCAATCAATAGTCAAAACAACATTTTAAGCCCTTTGTTGTGT
GTGGTTACAGCTATGATTGATTTGAGCTCCAGTAAATACTGGACCTTATTCTACTCGACA
GTTGGGGAGTTCATCAAGATGTAAATGTCTTTGGAGTCATTCCACAGGCATCTCTCACTG
GATGTTTTTGGGCTGACCAGTTTCTTGTATCATTTTCATGGCAATACAATATCACACAAC
TATTCTAATGACAGGAAAGCCAACTAGTTATCTAGCTCTGAATAAAAAGAAGTGATAAAA
TTTACATTGTTCATTATTTTGAGACAGCAGTTTATGCAGGTGCTGCGGCCATGAAAGATC
ATCAGGACTGATTAAATTAATGAGTTCTTAGAGAGACAGCTACCATGGCTACGAAGATAT
AATTGATAGACAGAATTTATTAGTCTCTACATAATGTTACTTCAATTAGCAAACTTCCCG
TTTTATCAAAAGTTTATAACCGCAGAAAAGTTTCTCTGGCAAAATTGCGTAGCACATCTC
CCAAAGCAATTGTACACCATTATACCACAGCAGTGCGGCGATCATCCTTGTGCAAACCCT
TCAACAATGTAAACTCGAGGTCTTGTTCTTCATTCTCTTTAATCTCGTCCTCGGTCTTAT
CGTCCTCAACCTCGCATACCGACTCCTTCGCCGCTATCACTGTCTTTTCAAAATCAACCA
GTTTCAATAATGGCACCCGGGTTGTAGTTTTGGCCAACGCCATGTCGATCTCACCACTGC
GCCAATTCTCTCTCAGTTGTTTCATGAGTTGTCTGGCTAAGACTTTGGTATAAGCATCTG
GCAGAGTGGATTTGAAATTGACTGATCCTCTTATGCCACACGCTATTTCCTTTTCTGCAT
CTTCCAACATTTCCGAAGCAATTTTAGATGCTATGAAAGTACTCTCAAGCTTACCATCAA
GACATGCTGCGAGGGCTGTATTGTAGGTATGGTAGTTGGGTTGAACATCTCGTGTTCGCA
TTCGCTGAAGCCATAGTGACGCCATGGATGGGTTTTTCATGCCTTCTTTCGCGCATGCAC
CGATTGTAGTGGTGTAAGATACGACATTTGGTTCGAGGCCTTCGTTGAGCATGCCAATGA
GGATGCCTTCGCAACCTGCAACATTTCCGATCTTAGCCAGTCGTTTGAGCGCAATGTTGA
ATGTAACCATGTTGCCTTCCGTGTCCAAGGTCTTTTTCATTACATCGAGGACCTTGACTG
TCAACTCTTCCTCTCCACAGACCTCACATGTATTTACGACAGTATTGAACACGGATACAG
GTGGTTTATCTGCCTTGCCTTCATTGGCCAGAGAGACCTGAGAACAAACGTCAAAGTAAG
ATTTTGCGAAGGTCATCAACTTAAAACTACTGTCACTCCACTTAAACTCACCCAATCCAA
TAAAATTGCAGTGGCTTTCTTACTCTTCTCGTTTTTGCAACAAGTCTGCAAGACATTCCT
CCACACGCTAGTCGCTGGCATCAAACCTCTCTTCGACATTAACTCCAATAACTTAACTGC
CAACTTCCAATTGTTGTCCTCGCATGCTTTACCTATTGCTCGCTTGTGAATAAGAGTGCA
AGCACGTTGAGCAGCGGAGGAGGAGGTGGCTACCAAGGCATCACCAGAGTCTGGAGCACA
GCCCTCGGCTTTTGCGGCAGCGGTGAGGAGACGCAGACCTAATGCGAGGTTATCCATTTT
TTCGGCAGCAATGACTCCGGAGGCGAGGATGTCTCGGCCAGCTTCAACCGCCGCAATGTT
GTCCAGTTCATATCCTGCAGCTTTCACGAACGTGAGAACTTGGAGAACATCTTCAGCGTG
CTGCTTATCAGATGACTTGGCAGCAGCTTTGGCAGCGTCAGCAAATACGCTTAGAGGAGG
AGTAAACGTTTTCTCCACAACCATTTTTCGAAGGATGGAAATTGCTTCTTCCACAGCACC
ATCCTTGGCAAGGGCAGTAGCAACCTTTTCATACGTGACATCCGTTAATGCGACCTCACC
TCCAGGCGACGATTCTACTGCTGCCATCATGGCAAGTGCCACATCTATCCCACCGCATTC
ATCATGAGTGCCTCCTGGGCCGTCGCCAAGCGAATTAATCACACATGAGTTCGCCAGTTC
CATCGGGATTTCATACCCCCGCTCGGCCATATCCTCCAAAATCTTCCTCGCAGGCTCGGA
AGCTCGAGCCCCATTCAATCGATTAGCGGAACATGCCTCCAAAACAGCCAAATACGCCTC
CCTTGGCACGGGGCTTTCGGGAGACGAATGTTTTTTGTCGAGTTGTCTAAGTTTGCGCGT
GGCGGTCTTCCAGTGTCCCATAGAAGATTTGGCAAGGACGTCAGAAAGGATGGCTTTGAA
ATCGAAAAGGGGATCGGATTCGTCGCAGAAGGTGATGCCTTCAGTGGCGCAGAGTTCCTG
AAAGCACGGAGAACGAATGGATGTTAGGTCGCGAGTTATCGAAGGTGATAGGGATAACAA
GCGATGGACAATAAAACTGTAAATGTCGACGACATTTTCCTCGGCACACCAGCACCCACC
TCAATCTCCTGGGGACTTTGGTCCGCATCTGCCTGCGCCGCAAACTTGGTCTCCCTCAAC
AAGCCATAGTGACCCAAGAGCCTTCCCCTCAACACGGCAGTCGACCCAACGGCCTCCAAG
CCCACCGATTTACAATGGCGTTGCAATTCGCGGAACGTTAACTTCTGAACGTCTTGGAAC
GAGGTGGGGGTTGTTGTTTCTGCGGATGGGGCGGCGGCTTCGCTTTGAATGGTGGCGGAG
AGTCTGGCGGGAATTGTCACGTGCGTGGGAGACAGAAAGGCATCGGTCAAGAAAGCCGTC
GAGGTCGTAAGGACGAATGTGCATGCTGCACGAGAGAGACGCATCTTCTATAGTCAAGTT
TTAACAATAAACACAATAAAGAATGCTGTCCCTTTGTCGGTGATAAGGAGTGATCGGTAG
AGCTCGAAAACAACGATGACGTTGGTGAAGATGATCGAGCCGGGAGAATTGATATGTTAA
AATAATATGCTATTTCACCGAGCAAGCTACGAAGATCCGGGCCCCGGACTGACTCTCTTT
TCTTCAGTGACGGAGATGGCCACGCGAGGGAGAACTCCATCCGGTAGATGAGGGAGGAAT
GGCACTTACACAACACGGCACATGCCAGAGTGTTCTTCTGTAGCAAGAGATGGCGTGGCT
TTTGAGCATGACAGATTTATTACCTTTATATTACTTTGACTATACTATTCTAATGATAAA
TGATACCTTTACATATGACAGGTATTCTTGTTATCTTACCTGACGTCAGCGATCTCTTGT
GAAGAAATTGAGGACTCCTCTACGGGTTAACGGGTTCACAATTTTCCACATGGGCTACAG
GAGGTGCGGGAAAATGACAAAAGCTTCAAGATCAGAGAGGTCATGCAAAGAGATGCAAAG
TACTATACCCATTAGTAGATTTGCTGTGACAGGTGGGTGGCAGAAAAAAGCAACATAAAA
GTTAAGTGGGAGACGCCCAACTGTTCCTTAAACCTCTCCAAGCAATGATCCTAATCTAAA
TTGTGTCAAGGTTGCCAATCTGACCCTGACCAGCTCTATCCAACTCAAACATGTTTAGAT
GAGTCTGTAAAAAATTAGTGGGGATCTTTTTATGACTCCAACAGACACAAAACATGCAAC
TGCTTCAATTGCACAATTAATGGACTGTGGATCATGTGTGTTAGTGCTACTTCTCCCTCT
CTGTTGGTGGTTTTCTGTTTGTTTGATGTCAATTTATGTTGGATTGCCATTCAAATTATG
TCGATCAGCTTTGGTTTGCTTTTGATTCTTGCTCAAGGGCTGGTTGATTGATGTGCAAAT
GTGCTAGGTTATTTGTTTGATGATAGAAACATGTTCAACTCCTCCAAAATACATTTCTCA
GCAAAAGCACAATGTGTACTCCCTTTATTCTTCAGGAGAAACACAAGTTGACTCTCTTGT
TTCTTTGCATTAACAAAATCCAGAGCCATTTTTTCCCTAGCGAGAACCTTTGCACTTTGA
AAAGCTTGTTTAAAACAACTTTGAAAACAAACTTCACTTGATCTTCGATGCTGACAGAAC
CATCATCTGTACACAGTGTCACCGGTAGCAACTTCTCAACTGATTTGTCAATCTTAAACT
TCTTTAATGTGTCCACATTGTGTTCTACAGCGTGAATCAAACAACACTGAACTTCTCAGC
CCAACTCATGTACACATCCAAATATATACTTTTAAAAAACTTCAACATCCCAAGTCCTTC
CAGCACCGACATCAAGATTCGAATTTATGGTACAAAACAGCATCCCAGAAGATACAGCAT
GTGGAACATTTTTGTCTCTGAACATCTTAGAAGTGTAAAGTTGAATGCTTCTTCCACATG
GAAGCACTGGCACCTTTCATCTTCTTGGCAATGGGAGATATACACCCCTCTTCATCATCA
GACCACATGTCAACCACTTCTGTTTGATAAGATGGATCATTAAGTGCATTATTGATACCC
CACTGGGACATGTGAAATATACACATTAAGAACAAGAACAATCAGATGCTTTTTGATGGG
TATCATGAAATCGGGAATATCCTTGTTGTCAAACATGTATTGAACTATTGTCATCATATT
AGTCATGACATCAAATATATTCATTCCCCATTTCCACATAAACAATGAAGGGGCTCAACT
TGCACCTTGCACCTTGCACCTTGTGAGTGCAACAATCAAATACGCAGTTTTTACAATGCC
TAGTGGCATCATGAAAATTAGATTAGACACCATTTTGCAGTAACTCATAGAGCAGATGAA
AGAAGGATGAAAATCAATGTCACTATAACAAGAATGGAGAGTCTCGAAAAGAGTAGTGCC
AAGCCAATCAAGATTGAAAAAAGGACACATCTCCACTGAGCTCTTGGTTATTCCACCAAA
TGAACTAAAAAAAGGGGGGGGGTCCACATGAAGACATAGTGAGAGACGGTGCAACAATGG
ACACAGTAGGCATTTTCATCATGTGATCGTTTTTTCTTCAACAGAGTGCACATGGCGGAT
AAATTTTCTTTGCTATTGCTTTTGTGCAGTTGTTGTTGCCTTCTCTTCATTTGCACTGCC
TCGACTCTCAGACAACATGGGAGGATTGTGTTTTTCCTAACTTTTAGGAGGTATCTAGTA
AGTGAAAAAGGCCTCAGACTGTTTTGTGGTAGATCAATTGTTCTCAAAGATGTCTTAGCA
AGTCCCATGAAAACCCAGTTCAACAAAGAAGTAAAATGTTTATACATCAGAAGTTTGGGT
ACTCATTCAAGTGCCAAGAGGAAAGAAATCAAATTGTAATCTGACAAATCTGAGAGCATC
ATGAATATCACAATATGCATATCAATTCAAAACTAGAACAGAAAACCCTGAACACATGAT
ATTCTAAGTCACAAAAAAGAGCCAAGCACTGGAAATCTGGGCATTCCCAAAGTTAAGAAC
GTTGTATTGAAATGACTCAATGGAAATCAACAGGGGGTCGCTGGAAAACTGAGTGCATCT
GGCACCTAAAGTACAATCTTCATTTGCTTCATGGCATGTCAGATTTTCAGATGATATAAC
ACATGACTTCTAAACATTAGACAACTCTCTTATGAAGAAATTGAGGACTCCTCTATGGGC
TAGCGGGTTAACAATTTTCTGCAAGGATCATCAAGCACTACAGGTAGGTGCCGGAGAATG
TCAAAAGCTTTAAGATCAGAGAGGTCATGCAAAGTACAAGTCAGAATTGAGTTTGAACTC
TTGACTGGACTTTGAACCATTAAGGCAGTCATCCACTACACCTACGTGAAATTGTACATG
TTTCGACAAAAAATTCTTGGATGCAAAGCATCAGATAGTCTGTCCGTGGCTTCCGGTAAA
AAAAATTTGCACACGAATGCTCATGATGTGCCATCATCGAAGTTGAGGGAAATAGGCCAC
ACGGGACTGATCTAAACATTCAAAGGTCACTTTTCCTAATCATTAATTACTTACTCTAAA
AAAGAAAAAGTATGCTAGGATAACGCGGTGCTATTTTGTATTTCTATTACAACATAAACA
CAGTCACTAATTTAATTAGAATGCTCCACCTCAAACAAATCCTCACCATTGTGCTGAATT
GCAATCTGGCAGATGACTGCAATTGCCGCAAAGACATCTTGATGCATCCTCATGTCGTGA
TGAAATTGGGTGTTCAAAATAGCCTAATCTTTGAAGCGTTTGTTGATTGTTTCCTGGCGG
TTATGAACCCTTGCCATCATTTCCTTCCTCTCCTCCGGTACTGTCACACACCTTGGGCAC
CTAACTTTCAGTGGTGCCTCACCAATGTACCCATCGTCAGCCTCTACACGTTCGAATGAA
TCCAAGAAAGTCATGAGAGACATTCGAAAAATCTCCAAATCATTCCACTGTCCCGGGTTC
CAAGGCCCGCTAATCCAACAAATCCATCCAGTTTTGATCGACAATGCAACCTCGTAACGC
AGCCCAGAATGTTTGAATTTGTGAGAGTACCATTTTTCCTTGTAATTGGGAGCAAGGAAG
TCAGTCCCATCCACACTGAGGAGACAGTCAGTGCCTTCGTCGTGGAGAAACCTGTTGTCA
AGCAAAATCTTCATGAAGAATTAGAAATTCTTGCATCAATAAAAAATTCCACATGCGGCT
CTAAATCAGACAAGGCCGTGATCAGTGGCCAAATGTGCTGAGTCTTGGGGTCAATTGCCC
CCTGGCTTCCTCCTACTGTGGAGCAAGCATGCTCTTCAGTAGGGTAGCGCTTCATGAAGA
ATAGCGCCCAGAGAAGGTGTACCAACGTCGACGAGTCTGGGAGGAACTCGTAGGCGTTGA
GCATCTGCCATGCCATCAAGGCAACAGCTGCCCCACAACCAAAGAATGAACAGAAACCAC
GGTCTTCTGTTGCTTCTGGGGAGAACGCTTCGTCAGGGAAGCGGTTCTGGATGTCTTTGC
CAAGGATGTAGACGTTGTGGACAGTTGGTTCGTCTGCACGAGCTCGCTTGGCGGATGCTT
GGCCTTGATGGGAGCAAAGGACAATGTCAGCAGTATGACGTGTGGCTTGAGGAGGTGGAC
GGTCCATTTTCTTGTTGCCGTGCTGCAGAAGTTGCGGTGACAGCAGGATCGAATCAACGA
AGATCGATCAACAAGAAGTGTTGTTGTTGTTGTTTGTGCTCGGGCGTTCACGGCCGCTCA
GTGAAGTGCACACAACTAGCTAGAGAGAGAGAGAGAGGTCGAAAAGGAGAGAGAGAGAGA
GAGAGAGAGAGAGAGAGAGAGAGAGAGAGAGAGAGAGAGAACAAGTAGTGTGGGAGTGTG
AGCGAGTGAGCCACCTGGACTAAAACAGGTGTGTTTTGGCGACGATGACATCATACAAAG
GAATCCAATGTGATTTCAGTCATGGATAGTCTTTTTATATAAAGTAGTCCATTTGGAGAA
CTTTTTTCCGTTCGGAGAACTTTCATCCGTTATGGACGATTCTTTAGAAAATGATGAATC
TTAAGTTTAAGCCTTTTTACATCAATCGTCCGTTTAGGGCCATTTTGGATAATACTTTGT
AAAAAGGATGAAACTTACAGTTTCTTGTAGAAAAGTAACTGATTCCTATGTAGGAAGGTT
GAATCTGTGTCCAAGGGATGATTCTTGAGAATCATCCATTATGAGAAGATTTGTCCGATT
TCGCCCAAAAAGGCTTAAACTTTTGGAAAAGGCTGTAACTTTGAGAATCGTCCTTTTTCT
GGGAATCATCCTTTTTCTGAGAATCATCCTCTAGGCCTTATCACGGTTTCTGGTGAAAAT
TTCAGCAATGAAGCTGTCAAAACCGCCGACATGCCAATTGCTGAGAAGTACGCTCATAAC
TCAGTATCATGAACCATGCCACCCACAAAAGGGACTGAGTCTGCAAGAAACAAGTCTGCC
AACTGGAAAGAAGCCGACAACGCAAAACTTCTTTCCCTCCTCCATCCCCGTGGCCCTATC
GATCCAAACAACCACAGCGCAACCAACATCAAGAGACTCCACCAAGAGTGGCCAAACAAG
ACCTACAAGAGCTTCCCAACTCTCATTTGTGGAAAGTTGGAAAAGATCTGTGCTGGTCAG
GCTATTGAAGGAGCAAGAGGTGTTCGTTGTACGCTTGAAGGTGAGTAACGGTTGATTGTT
GCATTGTGCGTCATCTTCTCTTTGTGCTCTCATGATTTTATCCATTCCAGCACTCGAAGC
AGAAGATTCTTCAGAAGACGAGTCCTTCGAACCATCTGACAACGACGGAGAATCTCTTGG
GTAGAGGGACACAGAGGTTGATGAAAACGAAGTTGGTGATTTGATTGCTGACACAGCTCT
AAACAAGATTGAGATGCCTCCGAAAAAAGTAACTACGACCAAGCGTCGTACATCCTCTCG
CAGTCCGAAGAAACCATCTCTGAGTGAGGAAGTTGAGGAGTTCACAGGGAACTTCCGTTC
TGCTGCCATCAGCATCCCCAAGACCCCCAAGTGCTTCTCAACTAGCTATGAGTTCCCCAT
GTCATGGAACACTGCCCAAGATGGCTTGAAGGAAATTGTCTACCTTGATTTCCAGACAAT
GAACCTTCCCACCTCCTTTCTCAGGATGGCCAAGGTTCTACCTGGCGGGACAAGGTTTGG
GCTGTTAATGGGTTCTCCGAAGTGGTTCTTTGAGGAGGGTTACCTCATCACCCAATTGGG
GGGTCACTATGATGAGAACTCTGCTCGTGTCCAGTCTCGCGAGGCTACTGTTGTGCAGCC
TATTCGCAAGCTTGCCTCTGGAATGAATCGTTTTGTTGCAGGGGATGTGCAGGTCGTCGA
CTTGCCCTTCAAGTGAGTTGAGGGTGACTACGCTCCAAATTGGGGCAGCTGGCGCACTCG
AGACATGGAGGATGTTGAAATTCCAAATGCCGACCCACTCCTCCCTCCCACCATTCATAT
CCAGTTTCAGCGCTCAGTTATATTTGAGCTTGTTAGTGTTCACGACAAGGTTGAGAGGCT
TGTCCAAGAAGCTCCAGCGGTATATGGCTTTGCTGATGGAGAAAACAACTAGGGATTTTT
TTTCTCTGAACTCACTATATTTTGGGAGTTGTTGCTTGTTACAGCTATTTATTATTTGAT
TGACCATTAGACAGAACAGTTTATTTCTCTAGCAAATGTAAGAGTTTAAGTTTAGTTGAA
AGCTCTAACTTGTACTCAAAAGGTTCAAATGCTTAAACTTATTTTTTGGAGCATTTCCCT
CAACTTCATCCTAGCATGATCCCACAATTTTCATGATGTTCGATGTTCACTATCTGACAT
GGACATCAGCGTAGAAAACATACCAATTTCTGTCTGTTGGACTTTGAACCACTATTTCAA
TTTAGACCACTTACCGTAGCTAATTTTAGGTGGTGATTGCGATGAGCTGAGGACATGTAG
AGCTGGACTTAAGCTCTCAAGATAGTCCCATAGGGTTTTGTGTTCTTGAACGGGTCTCAG
GGGTTGGATATTGAGGCCACACCACTGGCCAAAGATATCTGACATATAGTGGTCCAAACT
CAATTCTGACCCGTACCATACCCATTAGTAGATTTGCTGTGACAGGTGGGTGGCAGCAAA
AAGCAACATAAAAGCTAAGTGGGAAACGCCCAACTGTTCCTTAAACCTCTCCAAGCAATG
ATCCTAATCTAAATTGTGTCAAGGTTGCCAATCTGGCCCTGACCAGCTCTATCCAACTCA
AACATGTTTAGATGAGTCTGTAAAAAATTTGTGGAGATCTTTTCATGACTCCAACAGGCA
CAAAACATGCAACTGCTTCAATTGCACAATTAATGGACTGTGGATCATGTGTGTTAGTGT
TACTCCTCCCTCTCTGTTGGTGGTTTTCTGTTTTTTTTGCGCAGTATCAAGTGTAGAATA
CGTAGGCCTAGCTAGTGAAGAGAAACATCTAGGCCGGGAATTCTCAACATTTGTACTTAA
TTCCTATTTGGACGGTTTTTGAGAATTTGGCAGTCTAGGGTCCTAACCTAGCCAGTGAAT
GACGTACTCATGGGGCAGGAATTCTCAATATTCATATTTAATTCCTATATGGAGGGTGTT
TAAAAATGGCACAACATATATAAAACCAATCGATTCAAAAATAAAAATAGGACCAATGAG
CTGTCACAAAAAAATTCAATGACCAAGCCTAGAATTGCCACCAAAACTAGACCCAACAGG
AGATCTTTCCCTTTGTAACTCGCAATTCGCAAAATGTCAGTTATGAACCACACAAACACT
TGGAAGATTTCTTTGCTTCAAAGCTTAGCGTGATAAATGTAACTATGGCTTACACAATGT
ATAAAAACCGGTAACTCACCCGTACACTCTTCAAACTTCCAGTAACCTCCCTGTACACTC
TGACGTTTTGAGAGTGTACCGGAAGGTTACCGGTGTTTTTTGTTTGCAGTGGTGATGGAT
GATGGTGATACCCTGTTATAGCTTGTGTGTCTGCCTCAATGAAGGTTTGACCCCTGACAT
CACACGTGTCAAACCTTTGTTATGTTCCTCAAGTCATCTGTTATGTCACAAGAAGGCAGG
CTGACAGAGTGGTTGTGATATCATCACCATCATGACATCATCTGTGAACATGCCCATCTC
ATTTTTAAAGAAAAAGTAAAGGAATCTTCAACTTTTACCTATGACTTATGCAAAATGACC
ATGTTTTTGCAATGGCCCCGTTATGGCATAGCAAAACTATTATTCCTTTCAACATTTCTT
ATTTGGGGAGAAGTGCCCCTGACTTCCAATGACCACCTTTCTGTTGTATTTATTTAGTCA
GTTTCCAGGGAACTATCAATACTTGCAATGAATGAACTTTTTCATTACTGCTGTTTCAGC
TGTTCTCAATCTCCACACAGTCTCCAGGCAGGACTACACAATCTACTGTTATAAGCTAGG
TTGAAAATTCTGGTGGATTTCTGGCAGAATTTCATATCCTGCCTGAATTATCAGTCATTT
AAGCCAAAACTTGATTACTATGAAATCAAGATTAATGTGGAGATCAAAAAAAAAATATTT
TTAAGCATCACTTAGATCTACCTGTGACATGGAATCTTTCAGTAACATCCCATAATCGTG
AAATAAGTATCTGACACATAGATGGTTGTTGATACACGTACTTTCAATCTCTCTTGCACA
AACTGACACAGACTGTTGTTACTGGAAGTCCATCATGATGGCAAAATCTGCTGCTACCCA
CTTAACCTCCATTACCTCAGCTAATACTCATCAAATTGAAGTGCACCCTGAACTCTTGTG
TAGGGATCACTACTGCGGGTCTATTGACCTAAGAGAAAGTTGAACTTAAAAGTTTAAGTT
TTGATTTTTGAATGGTTCACAAAGTTTGATGAGTCAAAGTTCAATATTTTACCTTTTCAA
AAGTTTGTTAGTTTGAGTCGGATTTTTTTCCTTTTCAAAAAAGTTTGATAAGTTTAAGTT
TGATTTTTCTCCCTTTCAAAAAGTTTAATAAGTATAAGTTGGATTTGGTTCTTTTATCAC
AAAGCTTGAAAAGTTTAAGTTGAATTTCTTCCTCTTTCAAAAGTTTGAAAAGTTGAAATC
AGCCAAAATCCATGTAAGTTTAAGTCAAAGGTAGCATACATTATGGAAAGCAAAGAGGTT
CATCATTAACAACTTTCAATGCAAATGTTTAACAAAAATACCATTTACCCTAGATAACCA
CATCAATGCCCTCTGATAGTAGTTCTTCAATAGTTAATATTCTTGGCTTCATGTTTCCAT
ACATCTCAGCATCAATGATCCTCACCAAATTCCAACATTTCAATGAGTCCACATCATTAC
CTGCCTTCCATGCACCTGCCTTGCACCACCTCAAATACTCCTTAGCCACCCATGCTCAAT
CAATGTATATTTTTTGAATGTTACTTGATAATACTACACGATGCTAATGTTGGTGATATC
TGCACTGTGGGGGCCGCTTCTGATGTAGATAAGCCATGTGTAAGTACATTTGGAGGTGAT
TGAAGATTGAATGCAATGATCTTTGATATTATCTTTGTAACCACAGATACAATTCCATAT
GTTCTATGTGTAGACCACAATTAAGAAATGTTGATACTTTTGAGAAGTATAAACCTGTCG
TTCATCAGCATAATTTATGCCTCAATTTAGCATGAGGGAACAGGGGTAATGTAAATAGTT
CTGAGGGCAACATTTTATATGCTTTATGACTTGGTTACACTGCTATCTATCAAGCCAAAT
GGTCCATGGTGAATTATCAAATCAATCATAATATACAATAATGAGTAAAAGTAACAGTGT
GCGATGGGCACGAGTTGATTAAATATTGTATAGACATCAGTAAAATATTGATTCAATGGT
ACTGAAGTTTGTGTTCAATGGTATGTGTGCAAATGATATCAAACTTATGAAGCATTGCAT
ATAAGTACATTTTGAATGATCAAATCACTGTAAATATGTTGTAGGCCATCTACTGAAACA
ATTCACTCATTGTAAAAAGTTAAGTTTTAAAATGAAAGTGTAATTTATAGTTATGATTGT
GTGGTAAAAGAAAAGTTTTATAAGTTTAAGTTCAATCTTTTGGACGAACCAAAACGTTTG
TTAGTTTAAATTGGATATTTTTTTATTTTCAAATAGTTTGATAGGTATAAGTTCAGTTTT
TTTGGATTTTAACAAGTTCGCTAAGTTTGAGTTCAAATTTTCTTCATTTCAAAAAAAGTT
TGGTAAGTTTAAGTTTGATGGAAAAAGGCCTTTCTAGCTTTAACTTTATCTTCTTTCCTA
TCTCTGATTTACCCACCCCATGTTGTGAGTGATTCTGTTTTCTTATTTATATATATTTTA
TCTCATTTCTCATATTGAAAAATATCTCCCTGTTTGCACCAAGGTTTGATCAGTAGCTCA
TTCCCTGCCACCCCAACAACTTGCCACCTTTGACAGCCTTTAGCCATCGTTACCATGGAT
CTATTGACCTCCCCACACCATGAGTAGTCACATTTTCATATTTTGAATGTTCTTAAATCA
TGTACCTCATTTTAAAAAGCCTACACCATGCCGTCGCAAGTTTCACCTGTAGCTCACTGT
GTGCTGACCCAAGTCCTCCTAACATTTGATGCTCTGTGACATATGTCTACCGAGAATCAC
ATCAGGTGCAGAAGAGGATAGTATTTATGGGGGTTTGTGTTTTACCAAATCTCAGTTTTA
GCTTAATTATTCCAATCAAATATACACACTCAGGCTATCCTCACACCAAAAAAGGTATTG
CTGCAGCCCCAGTCCTCAACCACACCCACCTGAGACCCTCTCTATCAAGAGAATTTTGCA
CCAGCAACAAAAGGTCATTTATTTGGGGTTGTGTTTGTAACCTAAATTTCATTGAGAGCA
AAGCTTTTATAATTAATAAGTTGCACCCCCTTCGATAGTCCCTCAGACATTGAAGGATTG
GTTTGGGACCTCATCCACCCTTGCCCTTCACTTCTGATGAGATGACACATGACATTTGTC
CTCATCCTAATCTTATTCATCAAATGAGGATGTACCCATTGCCAATCAAAAGAGGTCTGT
AGGAATGGAACACAAATGATTGCTTCTGATGGGTCCTCTTGGGATGAAGAGGCTAAGGCT
TTGGCTGAACTGACTAAGCATGGGGGTAGTCAGTTTCATCAGCACAAAACAAAGAGATAT
TAAAGAGCCCAATGAGGGGGTGGTTGAGGATGATATCCCCCAGTCTCGAGTTTGTTTGGG
GTGGTGACAAAAAATTTCATCACTCTAAGCACAAATGGAGTGGTTGGAATTACACCAATG
TGCAATGATATGCCATTGGAGGGAAAGACTTTGGGGACTGCAAGAGTGTGCATCTTGCAT
TGAAGAAGCATTACATGGGTATTGTCGACAGAAAGTCCTTGGCAGCCACACAAAAGTCTC
ATCATCATGAAAAGATGTCAATCTCTCTTGATGAGAAAGAGTAGCATGCACAAGATTACG
TCAGGAAGAGAAGGATGCCATCAAGACACAAAGATACAAGAAATCACCATCCATGTGGAG
ATCTTTCTACCCTGACATGTCACAAACCTTTAGTGATGAAGCCTGCCTCTATTTTTCCAA
ATGATAAGTTTTCTTTTGTCTTAGATTCTATTCATATTCTCTTTCCATTTCACAACTGTC
TTTCCATTTCATGTACCATGAACAAGGGGCTTAAACCCAAGAACATTCTCATGTCTCATA
AATAGTGACAACCCTATTGATATCCTTGCAAGCTCTCCTAACAATCTAAGTCAAGCACAC
ACTGCAATGTGGTATGAAGTAAGAAGGGTGATTGCTTTGTTGCCAAAAATATCTTTCCCA
TTTTGAAAATGATGGATCCTCACAAAGACTGATCCTTGTGAAGACAGATTTAATGTTGTT
TCCTTTGATGGAGCTTCTAATGCCCAAAAAGTAGCAGATTTATCCAAAGAGAATTTTCCT
GTTGCAACTGTGATGCAGTGGGTTAAGCACACTATTGCAAGAATTATTGGGAGGTGGTTT
GGATGTAGTCCAATCCAAGACTTTTTTGTACATATTTTCCCTTAAAGCTAAGATTGGGGT
CTTGATTTCATAATCAGCTTTGTCCTTGATATCACCCATCATGTGCCCTGTGCAGTCTTT
TCAAAGGCATCAAAGACTCACAACAATGGAAAGATGTTGGAGTTCAGAAAGCCATCAAAT
TGCAGAATGGTGGGTGAGTCTATTCAGTTGCTAGTTGCATATGGTCTTGGAATGTGTCAC
AAGCAAAACCTTCTGAGACATGAAACAGTTCACTATTGCAGGAGAGGATCTTTTTTGCAT
GAGGGCCACTGGGACTTACTGTGGTATTTATACAAAGCAGTATATCCTTTAAATGATCTA
TTACCCTGGCTGATGTGAAGATTGGAGGCTTTGAAAAAATGAAAAATTTGATGCATCAAA
ATTGACTACCTTCTCCCACGATCAATTGATGAGGTGTTGGATCCAACTCTAAATTTGAAG
GTGTCATGTGACAGAGACTTGGACTTTGATCTTCCCAAGACTATAGGAGGATTCTCTCAC
TCAAAGGCATCTCTAAGAAATACTTAATTTTATGATTGATGGTTTGTCATCTGATGAATC
TGATGAGAGTGATGAAGAAGGGAGTGATGACAAGAATGATGATGCATTGACTGCAAGTTC
TGATTCCCTTGGGTGGCACGTTAAGTCAAGCAATGGAGCTATTCCTGATGATGTATTTGT
CTTCTTCGAATTCTGGATGACCAATATATGGGAGTATGACAAACCTTGTTTGTTGAATGA
TGTCTGAGTCCTTACCCCACTATTATGCTTTTGCTTTCAAGTCATTAGAATAAAGATCTG
GAGGTCATGTTGGCATGACAGTTATCCTACAAAATGTTTGTTCCAAACCACTTCCTTCAT
CATGAGAAAGACAACAAGAGGAATAGCTGTGTTGATCAACATCAACAAGTTTTGGCAAGA
GCATAATGACTTCTGGACTATGCATGGGTACTTCAAGTTGAGACAGATATGGATCACAGC
TGAGAATCTGGATTGCAGTGTCCATGAGTGGCACAGGAGCTACTCAAGTCCATTCACTGA
GCTACTCAAGTCCATTCACTGAGGCACTTGGCAAGCTTGGGTGCAGGATGTCTCAAACTT
GCTGTGAACTGGGGAAGCAGAGTAGCACTGGAAGGTTGCCAAGAACAATAAGGGAGCTCA
GAGAGCCATCTTAGGGACCAAGAAGACCAAAGGCAGGAAGAAATTGCTGTGGCATATAGA
CATGAAAAGTCAGTTCTTTGTCAATTGGTTAATCAAAAGGCTGGTAAGTTGTACAAAGAT
ACAGACTTCAAACAGATCCATGGTACAGGTCTTTGTGTGGAAGGCAAGGGAATTCCCATT
CAATGTTTTCTCACACTAGTTTGGTTCCTGTGGGTGGGTTTTTAAGATGTAATTGAAGCG
GTTACTATATGTTATTATTATGAGCATCACATGATGACTAAATATTACTGAAGAAATTAT
ACAGTAATGGAACAGGATATTACTACATGATTGCAGTGTTTCAGTAGTTGAGACTTCAAA
GAAAATTATGTCTATGGAATATAAGAGAAATACTACTGTCTATCATGAGGATGGGAGTTT
ATAATATACTACTATAACAGGACAAAACTGATGTCACAAAATAAGGCAATAACAAAGTAA
TATTTCTGGGACAGTCCGGAATTACTGCAGTAATTCCCGTCAATTACTGGTTGATGTGTT
```
