## Supplementary material for "Improved Reference Genome for *Cyclotella Cryptica* CCMP332, a Model for Cell Wall Morphogenesis, Salinity Adaptation, and Lipid Production in Diatoms (Bacillariophyta)": cryptica_pilon5.all.renamed.gff (part 624 of 634)

```
TTTGAGACAGCGACCAAAATCAGAAATTGCAAGCTAGGTTGTAAGAAACGAACTGTTTGG
ACAGGTGAATGCTAGATTCCTTGCGTTTGATTAAGCATTTCTCCCATTGTCAGTCATCCC
ATATGCTACTCATTTCATTTTCAAAGACCCCTCCATAAGCTGCTTCTAAAGAACCACACA
GGTGAAAGAATAATATGTTGTTTCACCTCCCAATGTCTTGGAAGAAAAAGCATCCTGGAT
CACCTCCAAGAAAAGATACTATCACTCCAAAGAATAAAAGAAAAAAGAAGATGGAGTGCC
ATAACAGTACAGGAAAAAAGAAGATTGAGTGCCATAACAGTAATTGGACCATTGTATGCT
ATTTCTTCCTTGCACCAAAACAAGACGGCAAAGAAACAATGCAGGGCCAATTGCTGAATT
GAAATCACAATGTGTTCTTCAGCAGTTCTGTTGCAAGTGAAATCATTTTAATTACTCCAA
GTATACTGCTTTGGGGGTTGGGTAAGTGAATATCTGACAAGTGTGGATGCAAATATGAAG
ATGTTTGTGTGTAACTGGCAAAGGTATGACAGAACCCATTTTCAATTCTTTCAGTACTCT
TCAAGCTAAACTTATAAATGTTGTACTTCTCTTGGTCACCTCTGGATAGGCATCTGTGAC
AGCATGTCACTGCACTTGTTCCTCGAGTCCCATCTGCAGATGATGATCTTCCCTATCATA
ACTGTGCAACCACATAATTCAGATGATGATTGGGGAACAGCATTTTATGACAGGGGCAAA
TGACAAATGCCTCTCCAAAGATAATTCATTCCTCCGCTAAGGTTAAACTGGTATAGGCAA
GAGTGAACAGGTTTGAAGATGGATGTCTGACCTAAGCCGTTTGGGAGATAAAAAATACTA
AATACCTATTGGCGTAGATAGGGTAATAGAGATTGTTGTTGTTGGTAAATTGTGAGCTTA
TCATTTAGGTTTTACAAGTGAGACATGCATCATGTTCGAATGAGACATAAATGATCATTA
AGAGATTGGCAGTGATAGGTGGCAGTTGCATGACTGCCCCATATCCAACTGTCTTAAAGG
AACCGTCCCATGGGAAGGTTCCTCAGAAGGAAAGCTGCCAGTGGATATTCAACCTAAGAA
AACACCTACAATATGTATGGTGGATTCTTAGGAAGGAAAGTCTTGATTGGCTATGGTTTC
TGAGAAACTCATATCCTATGACTGTTGAGTCCTTCCTTTGTATCAAACAATGTGAAGGAG
ACCTATGGAGTTCCACTTGGAAGCTCCAGATTCTTGGCCTATGTCACTCGCCCCCACGAA
TGGAGTAGCAGGTGGAAAAAGAGGGGGAAAAAACCATGAAGGGAAAAAATTAACCTATAA
CCCCTGTATGTTGACTAGCGAAAGCGTAAGTGTTGTACGGAAGAGGGAGGTGCCACATAA
AAAATACCATGCTTAAGTTAAGGCTGTTGGTTAAAAAAGGTGTGACTCTTCTGATGTTAA
ATCTTTCAGATTTAGTACCGCGTTGAACCCTGATAGTCCCATTCGTATGAATAGTTGTGA
TAGTCCAAGGATCACTTTCATACCGACTCTCTGATTTGCGGAGGATACCATCTTTTCTAA
GAAGTACTTGATCACCAACTTTATAATCCCAATCACAGCGTGAGCGATTTTCCCGCATCG
TGTTGAGGTCAGTCTGGCGCTGCCTATGTTCTCCTATTCTGTTCCAGTCAGCAAGGAAGG
GCACGTCGAACAACATGTCCCGACCAAAGATAGCTGCACCTGGGGAGGCTTTAAGTACTG
TATGGTAAGTTGAGCGAATGGCCCATGCTGCGTTTGTTAGGAACGCATCTATGTCACTGG
CTACTACTGTGTCGGCCATGTCTAGTGCAGTAGTGCGGAGCATTGAAGTGATTACTTGAT
GCACCCGCTCCAGTATTGCATTCGCTTGTGGGTTCTTGACACTGGTTGGCTTACGCTTGA
TCCCATATGATTCACAAAGGGCTTCAAAGTGAAGTTTAAATTCGCTTCCATTGTCATAGA
TAATGTATTGGCAACGTGGATAACGGCTAAACCAGGTCTTGTTAACTAAATTACTGATCA
TTGCAGATGACTTGTCAAAGTATGGTAATTTAGGTGTATTATGAGTCTTATTGCCCTTTT
GCCCCTTGTTATCCATGGGAGTAACCACATCTGTGGTTACCGGCAGTTCTACTACTTCAA
ACCAACTGGAAGCTGGATCGATCATAGTAAGACACATAAAGTCAATTTCTGTCCCATCTT
TACCTTTGAGGGTATATGGTCCAATAAGGTCCACACATAATGCCTCCCAAGGGTTTGTGA
TGACTAGCTTAGTAGGGAGTTTCCCATACTTATGCTTGCGTCGTTTGTTGACTTGACATA
TCCCCGGTCCATTTTTTTTACGGTGACGCCGCTCACCGTAATTTTCAAAACAAAAAAAAT
ATGGGGAGGGGTCGAAATCGCCCAACCGAGTTGTCTGACATCAAGTTCAGGAGTGTTTCA
AATGGTGGGTAACATCACTTTACTTTGAATTCATGATTAAAGCCTCTTGGTGCTTGCTCA
AAGAAAGGCTTCCGAATTGGCCCAAATTCCGCTATTTCATGGTTTCGTTGGTCTTAAAAA
AACGGTGACAAAACCATGCATTAATTTTTTTCCCATACAACTACTAGTAGTTTAAAACAT
AACTTCTTATGCCTAAAGTATTATAAGCAATTAATTAATGATTTTGAACACTTATTGCAG
ATATTTCTCATTTTAACAAAAGAACTATGTACTGGCATCATTACTACTCGCCTTCCTCTT
CTTTGATGACCCAGTATTTGCCTCACTCTCTTCTGGAATCCCTTTTAGATAAGTTAGATC
TCTAATTTGGTGAAAAATCTCAAAGCACGAAGCCCTTCTGTGCCCTTTCTTCTTGAGACA
CAAACTCACTTGGCAAGTAGAACAGTATATCGTTGTTTGTGTTATCTTGAATTCCTTGTC
CTTAGGATCAGCGATAGCACAGCACACAACACATTTGTGAGGGCACTTTCGAATTTTCAT
AACAGTCGGTTCTGGAGAGTTGTCACTCTCCTTCGACAGATCATGCTCCTTGGGCACCTT
CTCTTTGCTCTTGTTCACTTGTGGTTACTCTGCCCGTCCTCGAATCAATGTAACTTCCGT
GAGATTTCGGGATGTGGAACAGTGTCCGGTCTAATCGAATCTTATTCAGTGTCTCGTCAT
CGATGAACTTCTTCAATTTGTAACGGCTTTCGGGAGTAATCCTATCTTTCACATACTTTG
TCGCATTCTTCTGCCAATCCGAATTGGAACTCTCTATTTCCATGTCAATTGCATGAAATG
CAGCACTTGCACCAGACATTCCTTCCGATGGCGAATTACAATTAGAAGAGACACCGGTGG
TTCTGACAGCCGGAGAACCAGGCAACAAACCCCTTATTGGATTCATTATGCGATAACCTG
TAGAAAGCTTGAACAAGACATCCCTCATTGTAACCCGCATATGTTTATGATGGCTTTGAA
CAGCCGCGTAACCCTTGCCTACAGGAGGAGGTTTAGAAGAGAAGCAATGTTTCAAGATGA
AACTCACATTTACTGCCATCTTCTTAAACTCTCTCATTACGAGCTGCTGCTTCGGCGTTC
CTTTTGGGAGAGGAAAGGTCATTCCATCTAAATAACGAGTCATCTCATCGATTCTCCCTT
TAGACCTGTTCCATCTGGCCACAATTTCCGGGATGAGCTTGTGAGCCTTCGGCAAAGGCA
GCTGTGTCTTCTGGACCATGTCCATAAGCTTCCTCCATAGAATCCAATTGAAGAACACGT
TTTCCGCTGTGATTGGGTAAGACCTTGATGAAACGACGTCCTCACAAAAATCAGGTATGC
TCGACATGACATCGCTTGCACTACCTGAAGTATGATACGCCCATTTGAGACTTCTTGTAT
AGATCCGTGTGAGAAGACCCTTCATAACTCCAAGCTTCTCTTCGGGAAACCTAATCAGTA
CGGCGTAGTGCACTTTTGTTGCACCTGCAACAACAAAGAGAATGTATGTCAAATTAGCAA
CAAGTGCATGATGGAATACTTGGACACGATACTCTGGTTTGTAGACCAATTGTCTAAAAT
GGTCACTCCCAAATTCACATTGAGAGAATGTACCAAAAAGATCGATTCCCTGACAAACAT
GGTGCTGCAGGATCTTCTTGCTTGATGGTGTTTTAATCTCCAACCCACAATTGTAATTCT
TCCGTTCCATGACATTTCCCTCAACCTGATTGCCGAGACTGTTCTTCGTCTGAGACATCA
TACCTGATCACCAACCAACCGTCCAAGGAAGTTGCCAAGTACTCCTTGAGTTTATTCCTA
AGAAGACCACATTCAAACATATCCACAAGTTGCCAATCCAAGTGCGAGACAATTGATGAG
ATAGCTGATCGTACTCTCTCCTCATTCAGGGAACCAAATCTGTGAGCTGACCGATCATCT
TGTGGCAAGGGCTGCAAGAAGGAATACTTTATTATTTTTTCAATCTCGGTGATGCTCTGG
CTGTTGACAGGACCCTCCTTCACAGTTTTCATCAACTCATCCTTCTTTTTGTTGGAGAAG
GTGCGACCATATGATTTACATATCTTCTTAAGCTCCTCGTTGGAGAGCTGCTTTAGCTCT
GCATCGCTTTTGTCCTTCCAGGAGATATCAAGTTCCACGTCCTCAGCGTTCCTCACAGCA
AGTCCTAAATCGTCCTTCAAAAGAGAATACTCGCGGTCAGAGAGATCTTCATCTGATCTG
GGAAGGATGGCATGACAGGATGTCGAAGTGAATGTGAAGGCCCGCATGACCTGCCACTCG
TCACCACCTTGTCCTTTACATGCTGCGTAGACACAATGTTTGTCATAGATCTCTCGGATG
GCAGATTCACGAACAGTGATGTAGTCTTCTGGGTCATAATCCTCTTCGTGGTACTTCTCC
TTCCGCAAGATATCAGAGTAACGCCTACCATACTCAAAATCCTTCGTCTCGGTGACATAA
TCAAAACAGCCGTAAGTTAGGGAAGGAATGGTACTCTGAAGGAACGTAACTCTTCCCGTT
CCATTCCTGTAGGCAACAAAATGTGAAGTTGCAGTGCCGACTGATCTGACTGCTCCTAAA
GAAAGCATCGGTCCACTTTCTGGAATGTCTCGTTGGTCTCTGGTTGTATTGTACCTGACG
GCACCAAACTTGAAAGCCAAACGAAGGACCCCTTTTGGTTGTATTTAGGAAGCCCATGTC
TGCACTCTCCACCAACTCAAAACATTCGTCATCGTTGTATCCACGATCGCCATGGATGAT
TGTCGACGGTAACTGCACCTTGTTCGGGTTGTTTGTGCCTTTTATTATCATTAATCCTGA
AGTAAGGATCTCCTTGGAGGATTCGCCGTGATGGTTCATGTGACAGGAAAGGGAGATTCC
TGTTGAGATGGCGTTGATACAGTTTCTCACGGGACCGAATGACTTTGGGCTTTTGTGTCT
TGATAACGAACTATGGTTCGCCTTCGTAGAACGCATCCTGAGTTTTTCGTCATCAATGAT
TAGGTTTGTGTACCCATCGACGAAGCAGATATCAGCTGTGCGACCAACAACAACCCTAAA
GAGTTTCTCTAACTCACAGTCAATGCCAAAGACTGGCCTCCAGAACACTCCTTCCTCTCC
ATCGTCTGCATCAGATTTCAAATTAAACTCGGGTGATTGCCCTTCGAAACTGCGAATGAG
GTCGTTCATTCTCTGGATCTTGTGATGCAGTGATGGATTGCGTGTGTTAAGTCTCTTCAG
ATTATCGACAAGGATGGGATAGGAGACAGGATGCTTTGAGACATCCGAGAGACTGCAGCA
GTAAAAACATAACCCAAAGAAACAACGTAGGAAGAACTCATACTCTTTCACATCCATCAG
ATTCTTCCTTCTCCCCGCCAAGGACTTATTTTGAAAGCCCAATACACTGAATAGAAACTC
AGAGTTATAGAGAGCATTCATGACTTGTGTTGCATTGAGAGTAGCCGTCATCTTTACTGC
TCTTGGGGATAGGTTGTTGTATTCACGGAGTACTCTCTTCCTGATCTCTTTAACCTCCTC
CTTGTATCCATATTCGAGATCTGAGTCGACCTTGTTGAATGAGATGGAGACATCATTGTA
CCGAACAGGTACCTCCTGCCAGACAGAGGCTTTATCTTCCAGGTCCAAGTCGTCATCAGA
ATCCTCGTCATCAATGGATGGAGTCCATGTGACATCAGACCCATCTGATGCATCATCACA
TAATTCAGGATCTACCACCTCCTCGGTGGATTGGTGTGATTCCTGAGATGGACTGTCTTC
AGCATCTGGTATGGAAATGCCACTGTTGACATTGCGCAACAGTTCATCATCAGATGGAGG
TGGAGAGAAATCCTCGTCACTGGAGTGTGACCTGCTTCTTTTGGACTTTCTGGGAGAACG
TCTTCTTCTTTGGTAGGGTCGCCGCTTGTACCCAGATCGCTTTCGTGGGCATGACGCAAC
CGGCCTAGGCATACTGCCTCAAATAGATGACTTCACGCAGGTCGACGTGAGAAGATATTG
CTTGGCTTGTACGGCTGAGCGCAAAGAGTGAATTGCCACTGGAGTAAATGAGAGCGCGAT
GCCTGCAGTGTCGCTACGAACACGAAGCAAATTGCGTGCCAGTTGCGATGAAGACGGGGC
AGTATGTCGACACGCAGGTCGACGTGAGAAGATATTGCTTGGCTTGTACGGCTGAGCGCA
AAGAGTGAATTGCCACTGGAGTAAATGAGAGCGCGATGCCTGCAGTGTCGCTACGAACAC
AAAGCAAATCCCGTCTCAGTTGCGATGAAGACGGGGCAGTATGTCGATCGTGAAGGAGGA
ATCGTGAAGGAGGAGCGATGATTGATACTTCTCGGTAATGTATTGATTTGAAAGGAGTGG
TTTCAGCAAAATCGCGAAGGAACCATCATAATGAAGAGCAGTCCGAGCCGATCGTGATCC
GAGAGGCAAATAGATGTACAGCCCTGTGTTGGAGGATGAAATTGATGAAGGGAGAAGGTG
GAATCGTATGTAGATAAGATCACGAATTGTATTGGTTGAGAGATCAGAGCCGCTCGAAAC
TAATGGATTGGGCGTGAAATGGCATGCAAGAACTGTGGAGAAGCAGTTCTCCGTACAAGG
CTCCAATGTGGTATGACAACACCGCGCTTTGCCCAACATGATGTGCAAAAGATGGCAGAG
TGATGGCATGCATCGGCGTTTCAGAGAGGCCATCACAATTTTGGCGCTAAAAATGAATAT
TTCAATACGCCTCACTGTATGTAGGATCTAGTACAGAATCGCCTAAAATTCTGTAATTTC
TGATTTGACTTATTTTACGAAACAGCCTGTAGGATGGGCAATACTAAAAACCAGATAGCC
CCAACTCGACGCAACATTCCTGAGATGTATTAGAACTTGTCTTAAGCCTAAAAATCGGCA
TTTCGGGCAGTTTTCCATACCGACCAATCCCACAAAGTTAGGCCATTTCGCGTCCTAACA
CCTACTAGGCTATGTTTTATCAACATATCAGGTAATGAGCCAAAATGACTATTTCCTACA
TTTGTTGGTGTTAGGTGGACCGGGGATAAGAACGGGCAAATGTACAAATGATACCTTTGT
ATGTTCTTGTACTACGATCGTTGTATGTGTTTTTAACACTGGAGCTGTGAAAAGTATCTG
TTATTTTATTATTTTTTGTACCTCCTACTACAATACAATAGCCATTGGGCTGATATGCTT
ACCCACCATTTGTACTGCGGTGCAAATCGCCCACTCACACATACCAGAAAGCCCACCAGT
GATGTGATGATGTGTCTTGTGTGTTTTCACATGATTCGCCGTAACTTTGCTTCCCGACAG
AGTTACTGGGAGCAACACATATGGGTGTATTGCTGTTGACTAGGGAAATCTAACGGAGAA
ACAATTACAGCTATAGTTTGTGTTTTAATAGGTTAAAAACACAAATGTCAGGAAAATTGG
CGCGATGGTGTTAGGTGGACCGGGGATATACGACAGTTTTTGACATGTGATCAGATGGTA
CTTCGCATACCTTTCCAATACATCGCTGCATGTAACGTCTCTTCAAGACGTGTGTGTCCA
GGATGCTGCAAGTAGTGGTGGTACCAGCTAACTCGTCAACTTTGAAGGGATGTGGGAATG
ACCATCTTGTCATCCTTACACAACAAATGTGTATCCTCTACTAATTGAGTGGTATACTTG
TCATGTCTACTAAGCCTTTCTAAAGTTGCATCTGTCGCCTGGGCTTGTGCAATTTCCTTC
ACTGTTAATGGGTAAATTGCATCTTCGTCGCTGCGATTTGCAAACACCAGATTGATACTA
TCTTGGTGAGTAGAAGTGCTGTTAGCACTTGAAGCATGCTCAGTGTAATGACACCAGCAT
TTCGTGAACGTCATCCAATTGGCGTTGTCATCCTTGATCGGACCGGAGTCTAACCTGGAG
ATGGCATCAGCAACAGTGTTATGGATGCCTTTTATGTGCACGATTTCGGGACCATACTCC
TCTAGGAGTAACCTCCATCGGTATACTCGGTCTGAGGTTAATCCAAGGGCATCTTGGATT
AGGTTTTTATGATCTGTAAAGACCTTTATTTGTTGTCCCCACAGTATACCTTTGAACTCT
TTTAGTGTCTCCACTATGGCCAGTAGTTCAATTTCGGTCACACTGTATCTTTGTTGCGTC
TCAGACAACTTCCTACTGAAGAAGCAAGAGGCCTATTACCTTGAGTTATCACTGAACCAA
GTTGTTTAGACGAGGCATCAGTAAATATTTCAAATGGCTTTGAAAAATCAGGGTAGGCTA
AAACTACATCTTTAGCGATAGCAGCTTTTACGTTATCAAATGCTATTTGATGTACCTCAT
CCCAATACCAAGGTCGCTTTTTAGTCTTTTTGGCTTTGGTGACTTTGGTATGACCACACT
CTCTACAAGTGAGGTGAGTGGGGCAAGCATTTCACTACGTCTTGCCCAAAGATCTCGATA
GTACTGGACCATGCCCAGGAACCTACGGAGGTCTTTGACTTGTTTTGGTGGCGTAATTGC
AAGTATCGCTTGTACTTTGTTTGGTTGTGGCTTGATGCCAGTCCTTGTTAAGATATACCC
TAGGTATTCTGTTTCTATAGCACAAAACTTCGATTTGGGGGCATTGACTCTCAAGCCCGC
ATCTCGCAGTCTGGTAAGAACCCTCCTTAAATGATCTAGGTGGTCGTCCAAACTTGCCCT
GGTGATGCAAAGCAAATCATCCAGATAAGTCCTTACGAACTCTAAGGCTACCATTAGCTC
TGACATCTTTGCCTGAAAAATGTCTGGAGAACCTGCTATACCCATCGGTAATCTAAGATA
AGAATACTTTCCCCAAGGGAAGATGATGGTGCAGATCTTGGATGCATCAGGATCCAATCT
TATGGTGTAGTAACCCATGTTTAAATCAAGGGCTGTAGCAAAGGTAAATCCTTCTAACTC
TTGCAACACTGTACTGATTTTAGGTAATGGAAACGGTTTCCTAACTAGTCGTTTATTTAC
CTCTCTAAAATCTGAGATAAAGCGTACAGTGTTATCTTTTTTGGTATTATAAATGTGGGT
GACGCCCATTCTGATGCAGGCTGAAACTCTAATACCCCCAGTTCACAGAGCCTATTTAAT
TCTTTGATTATGGTCTCTTTGTGCATTCTTGGCACTGGGAATGGTCGACCATGATATGGC
GTTACGCCTTCCTTTAATTGCAGGGAGACAGGGTCTGTTTTCCAATCACCTAGTGTTCCA
TCAAAAAGTTCCTCAAATTCTGTGAGTAACTCTAGTAACTTGTTTTGGTCTTGGAGACTA
AGGTGAGTACAGTTGGTGCTAACAACTGATTGGAGGTCTGCTTTTTCATATTTAGCGTCT
AGGATATGTACCACTCGCTGAGTCGCATCTTGCGTACTGCTGGGTTCATGAGCCATGCTG
TTGTTAACAGCCCAGGCTTTGTCCATTGTTGACTTAGTCAGACTATTGATGTCCCTCATT
GGCAAAATGACGTCATCAATTGTTATTTCTTTTGTTCGAAAATCTAGAACAATTCCTAAC
TCTTTCATGGTATTACAACCAAGAATGAGGTCATACATTGGCTTGGCCATCTTCTTCTTA
TCATATTCCACAACGTCTGGCTTCACCAGATACTCCTTGCTGTTGGAATAATCAAAAAAT
TGAAGATTAACTTCACTCCTTCCTTTGGTTAGGAAGTCCCCATTCGACGTGTGCCAAGAA
TTTGGCACCTGCCTAGCCAAGTAGGGGAAATGCATGGATGCTCCCTTTTCATGGAACATC
AAGTCACCATCAGATCCACTGTCAAGTAGAACTTTAAGGACTTTGTTACTAGTGCAACTC
TTCCTCGAGTGTTCGTGTCTCTGTGGAAGTTGATTTTCAGTTGCTAAGGTGTGCCATGCT
TTGGCCACTACAGCTGTGACTCTTCCTTCTGTTTGACTTTTGAAAGAAGTGTTCACACTA
TTGAGAAAGGCACCCGACAGTTCGGGTCCGACAATTCGGCAGTTATCTCACTCTGTGTGC
TGTTTTTGACTTTTGCTGCAAGACTTTTTGATCTTGCTTCGTCGTAGTATTGTAAACAAT
TCGATTATTTGAAATTGAATGTTCCGGTATCTTACTAAGATTTTTAAATCTTTTATAAAC
TCTTTATTCAAGTAATATTTGAATTTTAGTTAACGGTAGTTTTACTCGGACTGGGGTAAG
TATCACTTGGTTGTTTATTACTTTTTAGTTTCTTACAACATTTAGTTAATTCCCTGTACT
ACCGCACCCATCCTTTCAGGACGAGTCGGAGTCATCGCTGTCACTTTCGTGGCGGCGCTT
GCGTTCTTCTGCAAACGCTTGAGTTTCTTGTTAGATTTCTCAAGTTTTTCGATCTTCGCA
GACAATTGCGCATAGGCACTATTGGTGCGAGGAGAAGCATCAATAGAATGCGAAGGTCCA
CCGGGCTTTCTTCCTGCAAAGTCCTTTTTGAAGGAACCATCCTTCGCATACTTGCGGCAG
TCTTGCTTATTATGGGTCGTGTGCGCGCCCCCATGCTTCTTGCACAATATGCAGTGCTTC
GCACTTGTGGTACGCTTACGTGGGATATGATCCTTAAACATAACCATCTTCTGCTTGGAG
GAGTCGCCAGACTTCGCAGAGCTTTTAGGCCCATCACGATCCTTGTAGGTTGGATAAGCC
TTTTCCATGCGTTCGAGTGCTTCTAGAAGCTTCCGAACGCTTTGGGGTACCGATGCCCCA
CTGAGTTCGTATTGGTCTTGCCAATTCCTTGGGACCATGCGTAATATGTGACTAGCTAGG
TCCGGGTCATCGAACGGCTTCACCACAGTGGTGAGCTTGGTTGCACGGTTGGAGTAGTAA
AGACAGGGCAATAAGTCCAAGTAGCCATTCAGCTGCTGGATGCGGCTGATGAACTGGCGA
ATCGGAACCCTGTTGGGCTTCTTCAACCCGTTACTTATGTAGAAGCGCTGGGTCTCAGCA
GCATCATTACGGAACACGGTCAACAAATGGAAGCTGACGCATTCCATGAATGACCCCCAA
GACTGCTCACGCTTCTCGGGATGTTCTTCCCCGTAGATATCCGTCCATGGAGAACAGTCA
ATTTGTTCACTCACGATCTTCTTCCAGGGGCACCTTGCTTCCTCCGTGAGTAGGTTGGAG
TAGAGGCTGAACACTTGATTGATGACGGACGTAACAGCCTCGTCAGCTTTCTTGGCGGCT
TCTAGGGCCTTTTCATAAGCCTTTTCTTTGGGAGGATTCACATCTGATCGCGAGTAACTT
TTAAAAGCTTCTTCGGCCTTGGTTGCCTTCTTGATGCATTCCTTCTGGTCCTTGCAGACT
TTATCATATGCCGTATCAAGGCCCTTCTGCCTCACGGCATCCAGGGCTGCTTGGACATGC
ATCAGGAATTGCTCAGGGGTACCGTTTGACCATACGGATACCCTCAGCTCTACCTTACCA
GGTAGGGTGAGCTTCATCGTGCTGGCTGTAGTATCTACTGCCAAAGCATCTTGAACTACA
TCCCTTTCGGGTATGTATGGAACGGGCGGCTTATTCCGTCCGGGTTCCTCTCACACTCTT
GGCTTTTAAGTCCATCAGGGACTGCCCTTGAGGTGCTCATTCTCTTAAGTGCGTCACCTA
TGCGTGTACTAATGAATAGGGCTTTAAAAAAGCTCCTAGGGGTACTGCTGACATGCGCGA
ATTCTCGTGGCTGACGCAACGTAGTTGCGTTTTGCACACTCTCGTATGACGTAGCTGACG
ACGGGTCTGCTTGCGCAACGGAGCACGAGTGACGGAGTGGAGGGAAAAAACTTTTCGTTG
GCTTTCACGCAAGAAGGTCGCGGAAACGGCTATCTATAGATAGTGACCTAAGCCGTTTGG
GAGATAAAAAATACTAAATACCTATTGGCGTAGATAGGGTAATAGAGATTGTTGTTGTTG
GTAAATTGTGAGCTTATCATTTAGGTTTTACAAGTGAGACATGCATCATGTTCGAATGAG
ACATAAATGATCATTAAGAGATTGGCAGTGATAGGTGGCATGCATGACTGCCCCATATCC
AACTGTCTTAAAGGAACCGTCCCATGGGAAGGTTCCTCAGAAGGAAAGCTGCCAGTGGAT
ATTCAACCTAAGAAAACACCTACAATATGTATGGTGGATTCTTAGGAAGGAAAGTCTTGA
TTGGCTATGGTTTCTGAGAAACTCATATCCTATGACTGTTGAGTCCTTCCTTTGTATCAA
ACAATGTGAAGGAGACCTATGGAGTTCCACTTGGAAGCTCCAGATTCTTGGCCTATGTCA
ATGTCCAACATTGTTAGCTTCATTGAATCATCCTTTTCATCATCTGCAGCATCTAGACAT
GACTGGTAACATACACATCGCTTACAAAAAGAATATGCTCCATCATTTTCTCAACCAACA
CAAACATCCACATTTCAGGAAATACAATGCAGAAGGAAAACATTGATGCACCATATATTG
CTGACTCGCAGTCATCTGGTATACCAATCCAGCTACTGGGATTGCTTCAAAGAATACTTC
ATTATCATATCAGTATTCGTATTTTGCACACAATGAAATCATTTCAAAGAACAAGGTGGC
ATTGGCCAAATCAAGATGCATTAGAAGACTTGCTGAGTGGCATCAAGAACTGTCATACCA
TTGACAAGTGTTCTGCCACTGAGGTCTACAATATTGACAAACACAATCTGGCTGACTGAT
GGAAAGAAGACAGTCTGTCTGACAGTTATGCCACCCATCCTGACAGAAACTAAATGAGAA
CGTTCACAGTTGTTCATGTAGTCATTAAGCTAAACTTTTCTGAAACAACCTTTTGCACTT
GGTTTCCAGGTAACTCCCCTCAAACTTGCAGATAGTTCATCCCACCTTTACCATTCACAT
TAGCAGTATCCTTACACTCAATGAGGAATGCAGAGCATGAGAATTCTTTCTTTTGTTGGT
TTTGGGGCAACTGCGCTCAGCACTAACAAGCTATTAATTCTTCTCATGGAATGATCAATC
TTCTACTTCCTCCTTATTAAAAAGTATAACTCAAGTTTCCAAGCACTGGTGAGTTCATTG
ACTATTGTTATAACACATTCTCTTCCACTGCCATCTGGAATAATGCTCTACTACCATGTA
TGCAAGATAAGTACTCTTGAGGCTGTCCACAGGCAGAAAAATTACGATCCTACTTTCATA
CTTTCGTACCCTTGAAACGGTTGCCAGACAGACAAAATAGGCACCCTCGTCTGCAGGCAG
AAAATTTGGATCGTAGTTTCGTACCTTAGTTTCTGTTAAATTTAAAAGAACAAATCTCAG
AATTTCCTAATTCAATTGTCTTCACGACAATTTTGTATTATGCTCGTCACACTTCATTCG
TCATTTGAGTTGAGGAGTGTCAAAAGCTCTTGCAATAGCCAACGAGATATTCCCATGTCA
TTATACCTTTTCACGCTTGTTGGGAGCGTCAAGGGGATGAATAATAAGGAACATGCAAGA
TCATGTGGAAAGGAGAAGAAGACGAGAGCAAAAGTTAGGCGGGAGAGTGGGATTCAACAT
TGTGGGGAATAGATGAAGGAGGTGAGTGATCCGAGTTATGAAACTGTCAATTAGTTTGAA
AAAGAGTTAGTAGAACTAAACTGAGACGAAAGAAAGATTTGAAAATCGTACTTATTGAGA
ACTGCAAATCTTTCCATCCACTATTCGTAGAAATCCAGGGCTTATGATAGTCAGTCGTGT
CAAGTGACCTTGCCATTGGGAGTAAATAATAGACCGGGCAGGACTGCATGATGTGTGTAG
AAATTTCAAAAATGATAGTCAAACGTGTATGAGGTACTGACCGATTCATAACAGTTTGAC
AGTTTAACAACTGACAACCTTCAAAACAACAAAGTTATTGATAAAATTATTGATATCGTA
GTTTAAATAAAATGATTACCGATCTGTGGAAGGTTCTGACCGATTGATAACAGTTTGACA
GATTAACAACTGTCAACCTATAAAATGACAAGGTTAGTTTTTTGACAGATGCAACACAGA
TGCACGGCTGATTTTGAGAAAATTGCCGAGCATCCACAATTTCCTCAAGAATCTGTCGAC
CTTCGGACATAAATTAAATAAGCTCAGTTGAGCATTGTAAGAAACAACCTTTCGGTGACA
GTTAAACTTCAAAAACTATGTTTTCAATTTAGTATACTTAGCTATTTTCATTAAACAGTT
ATCTTTTCCTTTTTCTGTTAAATCCCTCACCTCCAAAAGCAAGATTCTGATGATTTGCAC
ACACCACTGACCAAGATGTACATTCAACGGATCTGATACCAAAAGGTGGGGTATGATGTT
TGACCTCTGGTCAGGTACGATATTTTTTCTGACCAGAGCTCGCTTGCCAAAAATAATTTC
GTACCCTCTAATGGGTCATGATCTCCAAAAAAGGTACGAAAGTATGAAAGTATGATGCTA
ATTTTTCTGCCTGAGGACAGCCTCTTTAACACTATTTTATATTTATACCATGACAGAAGA
AAGTCACCTCAGAGAAGGAGCACAGTGTGACTGCGCATAATATTGACCCTGATAAATCAC
ATCCCTGATAGTTCGTCATCCTTTCTTACCGCTTTCTGGTTTGTTTGATGTATAATTTGC
CTGGAGTTGTGTGAAGTCTTGTTGCCCAAATCAGCCATATTCATATTCAACAGAATGGCT
GGGCAAGAGAAAATCACACTCTTGGTTTGACACAAGACATCTCACCTATGAAAGCCATTA
TCAATCATTTGAACTGGTTAATATTGGGCACTGTGCAAAACCGCATCTTCGCCACCCGGC
AACAGGTGCTCCATTGTGTCATGAGTTGGCCGCCAAGTTTGTCATGGTGCACATCATGGT
TTACGAGTTGGTATGGATGGCATTCATGTGAGTGCTTAACTTTGGAGTTGATTTTCACAA
ATATTACATACATATGAACAAATATCAATTAGTAAATTAATTAGAGAGTTTTCAACCAGG
ACTGCTAGTTTTTGGATTGCCATAATTTTTAGAAATGCAATTCACCAACGATTGTTTGAA
AGTCAGTGACCAACGTTCACCATACAATCATTGCTGATATAGTTGCCAAATTTGGGGGCT
CCTTTCATGTGAATCCATGTCACTTGAGTGCATACCCTTAGAGGATTCCTCCAAATTTAT
TATGACCTCTATCACATACATTCCATTGTTTTTTGGTATGTATACCATTTATGTGCTTTG
GAACTAGTACATAGGAAAGAAGTTGAACTTGATTCCAGATGGCATAGGTTGCTGCCCAGG
TGCAAAAAAGCAATCATAAAATATATTACTAGCAGCTGCTGCAAGATTTTTGAAAAACAC
CATAGAAAAATTGTTGAAAGAGAGGAAGTATTAGGTTTAGGAATTAGGTGGCTTGTCTAA
GCTTGGTTAGTAGAAGCTTGCACTGCACACATGAAGATGCCCATTTTGGAAGTAAGATAA
GATTTTGAAAAAACATCAAAACATTATACTACCTCAAAAAATTAGTTAGTTACGGGTACT
TTCGCTTATGAACATTGTCGAAGTACCCGTTATGATCAAAAGTGAAAAACTGTCTCACTG
AAGGAGAAGATAAAAGAGAAGGAGAAGGAGAAGGAGAAAAAGAGGCTCAGCTTCCAATAC
AACTAAGATTTTGAAAAATCTTGATTTGGGACATCCCTCATTTCTGACCTCTGCTGCATG
ATTGAGTCTAGAATTTTGGTCGTCAAACCCAATGAAGTTGGAAATGTACCAACTGAATCA
AAGAATAGAAACCAAGGTGGAAAGCAGTCTAATAAAATCAATGTAAACAATGGGAAGTTC
ATTTTCTTCTCCTTGTGTTCAAACCCCTTTAACGCCAACGTCAGTCCTGGGGTGAGATAT
CAACCGTGGGGTGACTTGTGTGTAAGTTGTGTGTAAGTATTTAAACAAAAAATTAGCCAA
CATGATGAATGTAAAAATTGGAAAGTTCTCTTTACCTTACGTTGAGCTGGCAGTCCCTGT
TTGCTATCATTGTTAGCAGAGGGACAGTGTTGGTGGTTGAACAAGATTCAGTCTGGGGAC
TGAGATTTGCAGGATTTGTGCTATGGTGATGGCTTGTTTGTGAGGAAGCACCTATCCGAG
TGACAACAAGATATTTGACACTATAAAACATATGCAAATATTGCTGTGTGAACTTCTGTC
ACCAATGCCAGAAAATTGTCAGAAGGTTTCTGAGAAAAGATTCCGTGTGTAAATGATAAT
AAAAATATTTTCAAGGGCAAATAATATAAAAAGTCAACACAGAAAATCTCATGGAATTTC
GGCTCCAAATATTTGCATCCTTTAGGCTGTGATTTTGTTTGACAGAAGACAAGGAGCAAT
ATCACAGAAAATTACTATTGCTCTATTGAACCAAAAATAATTATTATTTTTGTATCAATT
CACTAACTGATAGCAAAATTTATGAATTTGTTGCTTGACTACTTGATCTAGCAAAGTTGA
AGCACATGCTATTCAACCCTGTTGAGTAGACATGGTTGAATAGCATTTCAAATAGCATTG
CCTGCCATATTTTCAGCCTATTTTCATAGCACTCCACTTGCATCTATCGCCACCCCTCCC
CCAAGCAACCAAGAAATGGAAAATCAATTCCTGTTAGTTTCCTGAACTATATCAATGACT
ACATCTAAGCAGTTGTTGCAATTAGACTATTGGTGTGTTTGCTGTTCAAGTGGATCCTGA
TTTTAGAACGAAATCATGATTTTTGTCAATAGAGAAAATAAAATTTAATAGCTAGAATTA
CTATTTCTAGTCGACAGTGTACCAGCAAAATTGCCATCGAAGTGTGACACTACTTGAAAC
ATTCCCCTGAAATTCAAATGCCTGAACCTAGATCTCTAGAACGCAAAAGTGAAATTGCTT
AGTTTCCATCATGGTAACTCCCATTGCTGTCCCTAAATAAAATTTTAAACTGTTCAACTC
AACCTCCACAACGACCAGCTTTTCTGCCGGTGTATCCTCTCAGCCAATATGTCAACGCTT
GCCCTTACCCTTGACATAGACACCCAGTTCTCCTTCTTCTTCGCGTTTTTCTAAATCAAA
AATGAACTCTGCAGAATTCATAAGAAGGTCGTAGGTGTGGTGTGGACATTGTATCTTCAT
TGGCCGTGAGGTGCTTTCCATTCGACTGGAGAAATTAACTGTATCCCCAAACACTGTGTA
TTTTGGCAACCCCCCAGAGCCAATGACACCAGCCACAACAGGCCCTGTTGCAAATCCAAC
CCTTATTTGAAGCTGCACTCCTTTATACTGATAATTTCTGACGAAATCCATAGCATGGAG
GGCAAACAAAGCAATCCGGGTAACACCCTCGCGCTCACCATGATTACACAAGTCTGGACC
AGGGCCTTTCACAATGTAGTATGCACCTATGGTCTCAATCTTGGTGCATTGATACTTTAA
AGCTAGCTTGTCGAATTCAGAGTACAACTGCGTAAGCATCAACAGAAAATCCTTCGAGTT
CATTTCACCTGACAGTTTTTCAAATCCTAGAACTTGTGCGAATAATATGGTCGCGTCGCT
ATCCCGCTCAACAAATGTCTTCCCTTGCTTCACCGCAATGATAGCTTTGCGGGGCATCAT
ACGATACAGGAGCATTTTATTCATTTCTGTGATGGCAAGAACCATCATGACTAGTGATGA
TGCAAATACTGAGCCAATAAAAATACACGCTGTACCCCATCCAAGCCACGGGGCCCTAAA
GCCATAAGGAAAACCAATTTCTAGAGTCCAGTCATCGTCAACCGCCGTGAGATTTACTAC
GATACTGTTTTGATTGTTGAGCATTTCGTGATCTGAAGAGTTCGCTATAACTACAAGCTC
TTCATTTAAGGTATCTCGTCGATTCATTCTAAATTGCATGTCAGCCTTGTCAAAGAAATT
GTAGATACCAAACTTTGCAATGAGCTTTTCCCAGTCCATTAATACAATACTGAGTACAAA
AATGAAGAGGAAGAGAAGAGTTCGATTACCGAATAGCAAAAATATTGCATTGTTATGTGA
ATAACTGCAAGACTTACGTAAGCCCCCAAAACGGATAGCTGACTCCATTTATTGTGATAT
TGTTGCCATCGATGAACACAGGATACCTTGCAATGAGAGCTTCAACAACACCTTGTTGAT
CTAGTGTTATGGGACCCTGTATTGTTTTCCCCTGTTTCACAACAGCAGCCTTGCTTGTTT
CAGCGCGGCTTGGGGTAAAAAACAAGTCAAGCCCAATTGCACCTGACGTATCAAGGTATA
CTCAGGCAGAAAGTCCTCGGTATTGTTTTTGGGATAAGTCAGACAGAGTACACCACTTGG
TGCAAGCTGAACATTTATGAGGATCTTCTGCATTCCAGAGCTTTGCTTTATACTGGATGC
CATACCAATAAAAGGGTCAATGTAGGCAGGGTCATCGCAGATGCCAGTTACATTTTTGTA
CACTGAATTCCCCTGAATGTACTGCTGCATAGCATCAATTTTGAATGAAAGATCATTCCA
TTTTCCGACAACTTTAACAAGCTCAGACATGGCAAACAATGGAAGAAGAGACTTGGAAAT
CTCTTTTTCGAGCCAACGGTCAGCTTTGTCTGCGAGATCCATGGAATCTTTGTATTTATC
CTCCTCATACTGATGTCCAAAAGAATACAGGATTGCAAGGCCAGTGCCACAGAGAATAGC
AAATGTAAGGAAAGTGCCGAGCAAAATACGTTTGTTCAACGCTGCAACCCGGAGCATTAA
CCCTATAGACCGAAATGAAATCTTAACATTGAACAACGATCTTAGCAGACGAGAGTCTGA
TCTTCTGCCGTCGCTCTTTTGTTCCGTATTTTTTCTATGGAATTCAATGGATCCAACGGT
AAGAATAATCAGGCATAAAATTGGCAATTAAAAAGCGGCGCGACTGCCTCAGAGCAGTAA
CACATCCTACTTACTCTGGTAAAATATTATTTTCGAATTCATTGTTACCTTTCAGAGAAT
CGGAACCTTCGGCGATGACAGATGCATTTATCGAGCTACTACTTCTTCGAGTGTCGGGAG
AATTTTGTCCAGCTTCGCCAACCACGTATTTTTCATTTTCATTGCTTCCTGTACTCTCCA
TGCTCAACCTTGGATCGCTCGGTGTCAAAGTTGTGCTATTGACAGTGGAAACGTCATCCT
TTGTTGACAAGAGCGCAGGTCGTACGTCCTCCAGCTCGCTAAAATAACTACCATTGCTAT
CACACGAGCGAATTATCCACCACGTGTTTTCGTTGCTGTGCTCTCTCCTGCGTTTGCACT
TGAAAGCATTGTTGGTCCGAAAATTACTTCGAGTAGCGTTACCGTCTCTTCCGGACACTG
AATTTGTAATGGCAAACTAGTCTTTTCCATCTCTTCTGCCCGGGCAGTCGTCTCGCCGAA
CAGGGTAAACTTTGGTACATTGGCCGTCCCTATCACACCAGCTACCACAGGTCCCGACGC
TACGCCGACCCTAATCTTGATTTTTTTCCCATCCTGGAATGTAAGTCGTTTTACAACATC
GACAGCATCCAAGGCAAATGCTGCAATGCTAGCGGCACCATTTGTTGCATCCTTTCCCTC
TGGACCACCAGACACAGTTATGTAGGCATCTCCTATAGTTTCAGCATTTTGGACACCATA
CTTCTCTGCCAATCTGACGGCAAGACAGGTAGAAAACGAAGAGTGAATATTGCACTTCAG
CATGATCTGCATGTAAAATAGCGAGCGGACATCTTACCGATCAAACTCTCTGAACAGTAT
CTGAAGCATTTCCATTACCTCATGAGCTTTCATACTTCCTGACATGGTGGTGAAGCTTAC
AATATCAATGAAACAAATCGTGGCAAGGTCGTATTTTTCGATGACTGTTTCGCCCGCATG
AAGCTTCCGTACAATATTGCGGGGAATACAGCGACAGAGCAGCTCTTCGTGATCGTTCTT
GCTCACTAGAAAAAGCATGAGCGCGAGACTGACGAGGAAGGAGCCCAACAGCACCAGCAC
TGATCCCCAAATCGCCCATGCTGGCTCACCAATTTTCGGTGGCGGCACGTCGACGAGCAG
CTCCCAATTGTTCCGTGCCTGCACCTGAATCGCCTCTCGCGCCATATCTCTACTAAGAGG
AGGTTCAACACCCAAAGAAGCTTCTACAACCTTATCATCTCCACCCTCCACTATCTCGAT
AAGGGAAAATTTCATATCTCTCTCCTCAAAGAACTCGTATAGTTTTACGCGCGCCAGAAC
TTCAGTCCAATCCAGCAACACCCCTGAAAACCCCCAGAAATTGTCGAATCGCTTTTCAGA
ATCAAACGTCACCACATCATAATTCTCGTTGTAGATAGGTGCCCAGAAGATCAATGATTC
ATGACGTGTATCGTCCACACCATCAAGGAGACTTGTGCTTTGGACTAGAATCAGGGGCCC
TGTTGTCCCCACGGTCCCTGTGCCTATGCTTTCCCACACATTCTGACGTTGGAGTTTATC
GTGGATGCCATCCAAGCCGATGGCTTGTGTGTGATCCATTGTTGTGCCATCTGGATAGGT
AGTGAACTGGGGATAATTCAAACATATGACGCCGGCTACGTCATAGGATTGTTTCAGGAT
AACGAATGCCCACGATATCAAGAGTGAGTGATGATGGCACAATGCGAATATCCGAAGCAT
GTCTGAATTCAAATCAATGCGAGCGCTTACCAGGCTGCAATTGGATATTCAACAAAACAT
TTCCCATCTCGCTAGACTTCATGATCGATGCGGCCGCACGCTGATACAAGTCCACAACCT
CCGGGTCAGTGCAGATGTCCGTGACCTTCCTAAACGTCCTTCCATTGTCATTTACATAGG
TAGTATTACTACGATCCACAATCTCCGGTTGCAACTCTCGAAATTCATCAAATTGCCCCG
CCATTTCCTTCAGGGTAAAAAGTGGTAAGAGCGCTTTTGCCAACAGATCGTCGAGTTCGT
AGGCCAGCTCTCGTGCTTCGTCCAACAATTGAAATGATTTCTCCTTGTGATGTTGATGTG
AAGCGTGCATTACGGCTATGATTCCGGCGGCAGCGAGAATGGCAAAAGTTACGAGAGTTG
GCAGTAAAATGGAACGAGGATGCCTGGAGGCTTTTTTAGTGGAGCGGAGTAGATAATGGC
AGCAGTTGGCGACGGTGCTTCGGGTGGAATGGACAGTATTTTCGAAGCATCCATGAGACG
CGGTGCGTGATGCCGGCGTGCCATTATTTGATGCCTCCGCCAGCGGAAAATCATTATCGG
TGGACAAATTTGACGCTCTTCTACCTCCGGTGCTCCGCCGTTCAGCCAGTTGCTCCCACG
TAATGGATCCGCGCATCAGGAAGGAAAACCTGAAATCCTTACGGGACTGGGCCCCCGACT
CTCGGCCTTCCCCGCCGATGTGCGCCGAGTCTCGCCGCATCAAGATGGACGAGAGGCGAC
GAACGCCGTTTTCGAGGCTGCTTCGATCGCTGCTTTGCGAACGCCGTCGAGGGTTTCTAT
CGTCGGGCGCCGCAGCGTCAAACGAGGCTGCTGCTGGTGGCGTGGGAGAGCTACTATTTG
AATTGCTGCTGCTGTTGCTCGGGGCCGTGGCTTCGATGTCATCTTGATCTTGTGCGGCTA
TACTGGACGGCTTAGGGGGCAATTGCTGCTGCATTGTACAGGGGTGCACTGGAGGTTGCC
GTCCGAGGCCTGTCAAAGAACATATAGTACCGGGTAATTTCCTGGAGGTGTCTCACCAGT
GTCTCATTTAATGGTGATTGAATGGAATGGTTATATTGTATGGTACCATATTGTACCATA
ATACACAAGCCACAGACCAAAAGACCTCTGGTACAATAACAATAATATTACGCCCATATC
ACGCAGACTGTGCATTGTACAATACAATAACAGTATGTGCAAGAGTGATTCATGTACATG
TTGTTGAGTTCTCGTTTCTCCGTAAAATCTAAGACATCAGTTAGACCTATACGCTACAAA
ATAAGTACTACGATCACTCATTATTTTTTGTATGACATTTATAGGTCATACTATTCTGTT
TTCACGTGGGAGTTTTTTTTCACCGAGACCGACAAAAACTAGATAATCAAGATTTTTTCA
AAATCAAGATTTTTTCAAAATCTTAGTTGTGTTGGAAACGGAGCCGTTTTCTCCTTCTTC
TCCTTCTCCTTCTCCTTCTCCTTCTCCTTCTCCTTCTCCTTCTCCTTCTCCTTCTCCTTC
TCCTTCTCCTTCTCCTTCTCCTTCTCCTCCTCCTTCTTCAGTGAGACAGTTTTTTTGCTT
TTTGCCAAAACAGGTACTGACCATGAAGTTGATGTGAACTTACCTGTAAATAATTCATTT
TTCGCTTGGACTTACACCATAGTTATAGTGTTTTATCTGCCTACCTTTAAAATTATATCT
TTTTGTATAACATATGACATTATTTTCTAGAATGTTTCTGTAAACTTGAAGGGAACATTA
GTCACAAATTATCGTTTTAATCATACAACAATGGTTCTGTAAACTTGAAGGGAATGTTAT
CGTGTCACAAAGAGTGTCTACGTCTAACAAGAATGATTTCGCAAACTAAAAATGGGTACA
TACTTTTAAAATGGGCGTGGGAGCGCGAGCGTGGCGGCGGCGCTCTCGCCCATTTGCAAC
TATGGTACTATAGTACATATTAATTAAGCGTAGAAAAGTGGCATACTACTACAAGCACTT
TATTTCAAAAGTACGTCTTCCTCTGTCTCTACAAATCGCATTCTGTTGCGCTAGCTACAA
AAATCTTGCAGCGGCTGCTGGTAATCTTAGTTGTGTTGGAAACTGAGCCGTTTTCTCCTT
CTTCTTCTTCTTCTTCTTCTTCTTCTTCTTCTCCTCCTTCTTCAGTGAGAACGTTTCTTT
GCTTTTTACCAAAACAGATACTGACCATGAAGTTGATGTGAACTTACCTGTAAATAATTC
ATTTTTCGCTTGGACTTACACCGGTAGTTATAGTGTTTTGAGTATCTGCCTACCTTTAAA
ATTACATCTTTTTGTATAACATATGACATTATTTTCTAGAATGTTTCTGTAAACTTGAAG
GGAACATTAGTCACAAATTTTCATTTTAGTCATACAACAATGGTTCTGTAAACTTGAAGG
GAATGTTATCGTGTCACAAAAGAGTGTCTAAGTCTAACAAGAATGATTTCGCAAACTAAA
AATGGGTACATACTTTTAAAATGGTGGCGGGAGCGTGGCTGGCCAGCTGGCGCTCGCCCA
TTGCAACTATGGTACTATAGTACATATTAATTAAGCGTAGAAAAGTGGCATACTACTACA
AGCACTTTATTTCAAAAGTACGTCTTCCTCTGTCTCGACAAATTGCATTCTGTTTCGCTA
GCTACAAAAAATCTTGCAGCGGCTGCTGATAATATTATGTGGGCCAGTGAAATATCACTA
AGAAAGAGAGGGTCACTCCTGTAAACAAACACAGTAACTTACTAATTTTATTATGAGAGG
CCCCCAACCACCCTCCTAATGGCCTCTCCCAAGCCCAGGAAGCAAACAAGCAAACAAACA
AACAAACATTCATAATAACCTATCAATTTTGTCACATCGATCTTTAGCCAAGGCATAGCA
GATGGAGCACACCAACTTTCCCGGGCTGTACACAAGATAAATCCTATCAATTGCACTATT
CGGTGTAAACACATGTGCAATCATACGAGTAACTGTGTCCCATAGGTTTTTGTGCCGACT
AAAAGCAAACTTATTCACCCCTCTCTTATGGATGTTAAAGTCCCTTGCCGGCTTCGTCCC
ATTCAGTCCAAACTCCTCTTCCTTCCAGACTGTGTACAGATCCTTCCGACTCTTGCTCAA
CTTCACTCCACTCCTCATCTCCTCCATCCTTGTACTTGCCCCCTCCATATTCATTGTGCC
ATGCAAACCACTTGAAAAGTGTCCAGTAGTCCTCCTCTGTGTGGAATATGAATGAACAAT
AGGTCGAGCAGCAATCCTTTTGACATTAGTGTTCATGTTTCGGAGGTATTACCTCTGAAC
ACCAAACAAACTGATAATCTCTTGGCAAAGATCCTCCATCCTCTGCTGAAGAATAAACTG
CTGTGAAAATAAAGTTTCAGCTCCATGGATAACGTACCAGTCCAATATCCCTCGGACCCT
GCATTGGCCGCTGGCGCTGCCCCTCTGTCTACACCCACAACCACATCAGTCTCTCCATCA
ACAGCATCAACTTGTGTCTCCGTGGTTGGTGGAGCAGGATGACGAAGAGGAACTATCAAA
AGCTGATCACTGAGTTGCTGGATGGCCAAAGAGACTTTCTCAATTGGTTTCACATCAGGC
GAAATCCCAGCACCAACCCATTGATCTTTGATGTCAGATGCAAGTTGAGGAGGGATGATG
GGTACAGTGCACTCATTCACCGTTATTTCACCTTCACATGCCGCCCATAGGAGGGGCAGC
GCCAGCTCACGAGCAATCTCACTGCCAACGGAGGAATGGATCTTAGGGACAAGAGACTCA
ATGGCAGCATCACTTATGTGATGCTCTCCCTTGAAGTCGTACTTGCATGGTCCATGGGGG
CCAGTGAGGATTGATGCAACTCAAGCATCAGGATACGGGAGAGTGATTTTGAATTGTCAA
TTTGCATCTTCTTCCCCACAACAAACATGTGTCACAATCCAGTCTCGGACAATGCCCTGA
CGAGCCGCATAGGTCGCGATGCCCTTGCAAATTGATTGTGTGCAAAGCAACCCCTCCTTG
ATCTTGCAAAAGAGCTCACTGTTGAATATGCTTTCTAAATGATTTGAGACAGCATGGTTA
GTCTGATGATTTCCGAAAAACAATAAGCTGTAATCCTCACCACCTTCCAACCACATCACA
ATGTTCAGAAGAGGATCTGTGTGGGTGCCTCTCTCTCATCACGGATGTTCTTGGACCAAG
TCATCTTAACATTCAAAGTACATGGTTCATGTGGGTTGAACAACAATGAGCCCTTTGCCA
GATTCATCACATCATCAATGCATCCAATAATTTGCCACGGGAGGCAGAACACAGCAGATA
AGAAGAACCACATGTCACTGTTAGCAAAGAGATGACGAATCAGTACAAGCAGCAAATAGA
ATTCTTCCCATTTGAGAGGGCGACAAGCTTGACTGAAGACACCTTCTTGTCTGGCTTGAC
TTTTTTACCTTTGCGATTACCTCATTGATGGCGGTGGAGTGCGTGGGGTTTCCTCGAAGA
TGGATATCATCCCATTGCGTGGTTTGACGAGGCATGAAATGGGAGATTGCCTTTTTTTGG
AAGCCAAGGGAGTTGGATCTGCCCTGATAAGGGTGGTCGTTCTGGCCAGGCATTGGCGTG
CAATAGGCCTTGTTGTTGAGGTAGGCGGCAACTTGGTTGGCCGTGACCACTACTAGCTGT
TCAAGGGAGAAGGTGGATGCGGTGGTGTATGGGACCCCATCAATGAAGGACATGAGGCTG
ATGAGGCAGGTGGCATAGGACTTAGAAGTGTTGGGAATGTCCATTTTGCGGTTTGTTGAT
GTATTTTGCAACTTCTTATTATGGGGAGATCGTGGAGGGGTTTGGTTGCAAGTGGAGAAT
TCACACCACCACATTTAATACAATGATAGCAGTAATACTATTCTCAAAAATGTAGTATTA
CCACTTACTAGAGTCTACGTGTAGGGGAATACGTACAAATCTATAGAATACAAGAAGATG
AGTACTACCCTGTGTTAAATTTACGTGCTGTTGACATCTTCTAGTCACCAGTTTACTACT
TTGGTTGCAAACTTCCAAAAATACTAGCGTATTACCTACCTAGGTATTATGAGGAATTTA
CAATAAATACAAAAGTCAGTATTCACAAGCAAGAATAACATCAACGCCAAGACTTTTTAA
ATCTTGATTATACAATGAACTGAGATCTTTGTCCTTCTCCTCCTAGTCTTCTTCTTGGTT
ATGATCTCCATTGCTACATGGTGCTAGATGTTTCAATAGTGTCTGACTGTTGTAGTTAGA
GTTCATTGGACTTTTGAGTGATATCGTACTCTCATTTGCAGAGTGCAATCAATACTATTG
CGGTGAATATGCAGTCCCTTATGTCATGTGGGAGCCTCAATTTGGGGGTAAGCAACGTAA
TCACTTGCAATACTCATAAGCCGTGCATCATCTTCTACACGGTTCACCACTGTTTGGAAG
AGCCATGACCATGGTGGCAAGAGAGATGCATGCTGTTGTTGAAGACTGGCACATGATGTA
ACAAGTGAGATGAGTGGACAAGCCACCAAAAAACACCCCAGTAAGTGATTCCATGAAGAA
ATCATGGAATGAGAACAAGTGCATGGGTCAAAAGCTGTGGAATAATATCCTATACCTAAG
CTACAGTGGACAGGGAATAAGTTAAATACACTTTTGTAGAAAGGTATGGTCTTTAGTAAG
GAGTGTTACATTTTAGTATTCTCGATAATTGTATGGTACCATACAAGAAGTCAGATCCAT
TGATTTCTTAGATATTCATAGATCTTTTCTTGATAATTAATTTCCAGTTGTTCACTGAAC
CCCCCTTTAACTAATCATATACAGGGGGGCATGGTTGAGAGTGCATTTTGTAAAGTGTGC
ATCACAGTTATGTATGCATAAATTTTTGACTACTTCTTGTTTAGTGGGAGCATGTATATA
AGCAGATATGTACATGCATGCATATATCATTTATTTTAGGTTGTGATGCATAAGCCCAGG
TATGGTACGCATACAGTCTACCACACCCTACCATAAGTGGGATGGCACTCTGCATTTCCA
ATTTCATGCACATTCACACACCACATCACGTTGCAAGCATGCGGAACTTATGATCACTGG
ACCTGATCTATCATGTCAGATTGATTGTTGTTATCATGGATTGAGTGCTATCATCATCAT
GGATTGACCTCGATCATCATGATGGATTGATATCAAATATCATTATCATGGTTCACATTG
CATCATAAATGTACACACGTCAATGTCACTGTGGATTTGTGTTCCGTGATGTGATTCAAT
AACACATTAGACAACAGACAACAATTGACCACATTTTTACTGAACAAACTTTTTCAATGC
ACCAAGCATCTCTACTGCATGGCTAATGCTCCCATCCCCCAGAACACAAAGTTTTCTGAC
AGCCCCAATATTTGTGTGAGCAGTGCCAATGTGGCATGGATGCAGCAGCCTTCTGTTGAT
GAAATTTTGAAGATGCCCTGAGTCTCCTCAACCCAGACCCGCTGCATCCCAATGCAAACA
CAAATAACCACTGTCATTATTTGTAATCATGGTTACAGCTTGCTTAGAATCAAGCTTCAA
ATGACAATGCAGCTACTTCTGTATCATCTTCACCAAGCACAGAGGACAATGATGGCAAGA
ATGATCAACAAGACATCATGGACATAGCTGAAGCTAACAAGAGGATGCATCATGTTATTG
GGCCAAAAGCTTCAACTCCAAAACGAGGAAACAACACAGAAAGGTTGGGTAGTACGGTCA
AGTCACCAGAAACTTGGCACATTGCAACAGCTTGATGCAGATGCAAAGACTACAAGGATT
CAAGGTGTGACTAAAAAGTATTGTGACCATTACAGCAACATATTTCTCAAATGGAAAAAC
TCTATCAATAGCAAGCACATAAAGAAGGATGTCGAAGGTGGAGGACAAGGTAAGAAGAGG
AGAGGTCATTTATATGATGGGCTGGCATGAGTTAGAAGTGGTGTTAGAGACTTCTCACTT
ATTTTTCTTAACATTTGTGTTTTGAATTGCTTGGAAACCAGTTAATATTTTTCTTAGCAA
GGAGATATTATCTATTCAAAGGCACTAGGTATCAAGTCAAATCTTCTCGAGAGATATGAG
AAATCTGAGTTCAAATCTTGGTAATAGTCTTATTTCTCCGAGATAGTCTTATTTTTCATA
AAAGCCTTATTTTTGGGAAATAAGAGACATCTCTGTGTGGGAATAGTACATTTTCACGTA
GCTCTCGGATATAGGCTTATTTCTCGGCAATAGTCTCATTTGTCGTAGAAGGCTTATTTC
TTGGAAATAGTCTTATTTATAATGCTATTTCTGAGAAATAAGCCTTCCCCGACAACTAAG
ACTATTTTTGAGAAAGAGACGACTGAGATTAAGTTAACGGTATCAATCAATTGCATTACA
ACTACCGTAAAATGCGGCTCATAGGTACCCACGAATGTTAAAAGATTCCTTTTAGTTGTA
CTTATACAGCTTGGAGATGCTTTTTCCTGCCTCCTATCACACTTAGTGACTACCATTATT
TTTTAGAAACATTTAAGATATTTGCCACTGACCATAAAAAATTACACGGCAACCATGGGA
TTTGCCGCCCAAAGTGTAAATGCAGTGGACTCTGGATAGAGAGTCCTGGGCTGTTACCTA
AAGGGCTTCATCGCATCTACACACCTGTAGATGCGATACAACCCTTTAGGTCACACTCCA
GGACTCGATAATCGGAGAACAGAACTGTTCAATTGGAGTGAGGGGGGAGGACGGTTGTGT
GGGGAGCGATTTCGATGAGCGGGAGAGAGCAGCAAGGACGGGTGGGGGAGGCTGTTTTTA
GAGTTTTTATTCATGCAAAATAAAATAAATAAGCTGCTTTTCATAAGCCAAATTATGCAA
ATATGAGTGTGAAGTAGATTCAGTAGTGATATCTACGCTGTGCAGGGCCAGCCATCTCCA
AGCTGTACCATGTGACCAGCTAGTGATTTTAACACGGTGAAAAATTATCAGTATCTTGAA
AGTTGCCCTATTTACTTTGAGGTAGGAATATTGTATCCCTCCGGCCCGTTTGCCCTCCAT
GCTCGTCCATGCTGTCCACCCCTCCACCATGATGTGTGTGAGATGTGTAGTGACTTCCGA
CAGCATCGGAGGTTTCTCGGCAACAATTGGGAGTAATGGGGACCTATACATATTGGCATG
TTGGTGGTGACAAGGAAAAAATATTCAAGATAGTTTTAGGTCTAATTTATAGGTTTGAAC
AATATAAAAATGCAAATGCTCCAAAAATCGGGGATTTGGTGCTTGTACATCATTGGTGGT
ACCTATAGGTACCTTGATTTGATTTGGCTGTGACGGGGCGGCGGCAGAGCTGGGCGGACA
TGGTGTTAAGCTAGTGTAAAAACAAGAACTGATGGCCAGTAAGCCCCGGCATGCAACTCG
GTTGCAGAGGTCAGTATTTTTAGAATTATGGTGGCCTCCGGTGTCACCACCTCTCCATTT
TAATCGTGTGACGCACGTGTTCTCGACGATTCCTACGTAATATGTCAGAGTTCTCTTCGT
GCTCGACTATTCCTACGTAACCTAAAGATCCTCCGGAAGATCCGTCAGATCGTGATGGAT
CTTTCAGACCTTCCGGGAAAATCTCTGCCTCCGTCCCCGCGTAATTTAGTCAGTCCCCCC
AAGGATGCATGGCCACAAGTCAGGCAAACTTGGCAAATCTAGTAAGGGAAACAAGGTGGC
AGTCAACACTCCAACACAAACAATGCCACAAAGACTCAGAGACAAGGGCCAGTCATTAGC
CACACCCCAGCCAACAAAACTCTACGACACCTAATCACCGGGGTACACATCCCAGAGCAT
CCAGTCAACCAGAAATCTACGCGTCTGACCATACAGCACCTTGGTGAACAAGTCAGCAAG
GTTCTTCTTGGTTGGGATGTGGGCAACAAGGGCCTCACCCATTGCAACGGTCTCACGTAC
TGCATGGTAGCAGATCAAGTTAGACTTCTTCCCGAGTGTCGACTCAGGCTTGCTCACGTT
GGTGACAACAGACATGTTATTGCCATACATGTATGAGGGGCCCTTTATGGGGACACCCAT
CATGCGGAGCTTGTAGCAAATGCCACGCAGGTTCTCAATGCCGTGCTTCATGGCGCAGAA
TTCGGCGCCAAACACTGAAGTCTCAACTGTTGATTGCTTCTTCGAAAGCCAATCAATCAT
GCCGTAGTTGAGAAAGATGACAAAGCCGGTTCTTGAGCGTCGGCTCACTTTGTCACTGTC
ACCAGCGCGGTTGCTGTCTACAAACATTCGTAGTGTCACACCCTTGCCAAGGGGAGTCGG
GGCCTTAGGCGGTAAGGTCTCCTCAGCGCCCGGGTAAAAGTCGGACCAGTCACACTCCAC
AAAATCGGACTCTCCCACATTTGGCTCCTTTGGGTCAAAGATGAGCCGGGAGTTAGACTT
CAACTTTAGGTAAGAGAACACATGCAGTGCCGCCTCCAGATGTCCCTCGTGCGGCATCGC
TGCAAAGGAAGACAACATGAAGACCTCGGTGCAGATGTCAATCCGCCCGAGCTCACACAT
CCATCTTAGGACTCCAATCAGCTGCATGGAATAGGTAGCCACACCGGGCTCAAGCAGCGG
GGTACCATCCTCTTCGGGGGCATAATCACAGGGGAATGGGTTGTCCCCTCGCTTCGGCAA
GGAAAACCGTCCTTCGAAATTGTTCTTGAGGAATGTTTTGACATTCTTAACAGCTTGTTC
AACATACTTGGTGGGGGATAGTCCCAAGGCTGTAGTGTCTTCCTCAAAAGTCTTCCTCTT
AAGCTTAGCACCGAGATACATCTCAGGCGGGCCGACCGAGTCGGGCTTCAGTGGGAGAAA
GCTATTAATCCTGTCCATGATGCGCTTGGGGTTATGGTGGACCACCAACAAATCATCAAC
GTAACAGAGGATGTAGGAATAGTACTTCCTACCCTTCCTATCTGTTTGCTTTTTGAGCCA
CAGGTCAGGGTCAGCTGGGCATGGAACATAGCTCATCTCGCGCATGCACCCTGCCAGATG
CGCCCTGAAGGCAGCACCACTAGACTTGAGGCCATACAGTGCTCGGACTACTATGGCTTT
CCGACCGCAACCATCGCCAAACTCTTTGCGAAGAGTGGTCCAGATTTTCTCGCGGCATGG
CGCGGTGATGTAGGCGTTAAGAACATCATCGGCCCATATGTCAATGTCGTTCAGCGCTGC
TAGCAGCAGGGCGATCCGCACGGTCTCTCGAGACACGACACTGGCATTGACCTAAGCCGT
TTTGATGTAGTTTGTACTATGTAGTAAGGGATAGATACGAGTTGTTCGGAACTGATTTTT
ATGAGTTAAGTTATTTGGTACTAACAAGTAGCAATGAAGCAAATATGCTTCATTGCACAA
AATGAAACTGTGTAGAATTCTACCTGACTTGGTATGAATCCTCAGGTGATAATTTTTATA
GAGAAACTCTCACACTGCAAGCTTGTCAGTTGAGAAGGTCTCACACTGCAGTCTAGTCAA
TTGAGCAGTTGAACTCGCTCAACTGCTTCACTTGAATTATGGTCTCTCAAAATATACCTG
ATCAGTATGTACTTGAAATATATTGTTTCTGAGAAACGAATATACTATGACTTTCACACT
TCCTTTGTCCAATGCAAAGTGAAGAGGACCCTTAGATGTTCCAGGCGGAACCTTGTTGGG
TTTACTACTTAAGGTAGATAATTGGCCTATGTCACTCGCCCCCACGATTGGAGAATTAGC
GTGGCTCGCGGAAAAGTAAAACCTCTGTGAGGAAAGAAATCCGATTATGAGACAGACTTG
CAGAAAAACCTTTGTTGTTAAGGTTGAAAATGTGCAAGCTGCCTGCGACAATTTGTACCT
ACATATTTTTTATGTAGTATATGAAGTGTAAGTTCTTGTGGCGAGGGAGATTTGTCATGG
CTTATGTTAAAGCTGGTTTGATTGTACTCTCCTAAGTCAAACTTATTCTGACTTACTTCC
GCGTGTAACCCTGATTGTCTTATCGTATACTGTCTGCGATAGTCCAATTATCACTGGTGT
ACCGACTGAATATTTGTGCGGGGTAAAATACCTTTGTTTACTAAAGCATTGCTTTCCACG
GACCATGTGACCATAAATTGATGAGGATAATTTTGGGTCGGTTTGGTGTTGCCTGGTGTC
TCCTATTGATTATGTTTGTGTGTGCAAAGTGGAATGCCGAACAACAATTCCATCTTATGA
TTGCTACACTATGATTAGGCGATAGGCACTGCATAGTAGGTATGAGTGAATGGCATCTGA
GTGTTTGTTTAGGTAAACATTGTGCCACTAGAAGCTGCTGACAAGACCATGATTGGTACA
GCAGGCCAAGCATCTCCATGATTTGGTTGATGTTGAACTCTAGATAGTTATTCACTTTTT
GGGTTTTGATTTTTGAAAGACTCTGGTTGACTTACACTGGGAAGCCAAATGAAATGCATA
TGGTCCAAAAGTGTAGTGTTGAAACTGCACCTTACTTGTCACTATTTGTGTACAATGTGG
ATATTGAACCAGGTCTAGGTACGAAGGTGCTGATAGTACAGATATTCTGTTTGCTATCTT
CTGCAATCCTTTGTGTTGGTATGTTGTTCTTCAATTTGCTCTGTCACCCCTATGTATCCA
TGGGAATAGTTGCCCAAAGGGTCAGCTATCGGCAAGTGAACAATGTCAAGTCATACATAA
TGTATTGACTATAATCATTGGAAGGTCCAAGCGTCAACGTCTATGTCTTTTTGTACCATG
AAGAGTACGGATTCAGTGTGTATGATATCCTTTTGTATTTTGTAGCAGGGATCCTCAGGG
GAGGTCTGTACCTGTATAACTCTTTTGGTGGTGGTAATGACATTGCAACATAACTAAATG
TGCATGTACGTACCTATTTTTATATTTTGAAAGACAGTTGTTGACTATAATCTTATGGTT
TATGGAACCATATTGTGACTTCACAGCTAGAAGTGAACTTTCCATGATATGTTGACAACG
CAATAGTTGTGTTTCTCTTTGGATTTGTCTAAGCTAGTGAAGCGATACAACATTTCTGTG
TATAGCTGCCTGTGTTGCATTTGTTTTGCATTGCATGCCAACAAGGTGCTACATGTCTCT
CAGTAAAGATGTTCATGTTTGACTTATCCTATTGTGTGAGATGGTATTCCTGTTTAACTA
GGGATGCTCACCATTCTATGTGCTGTGGTTTAACAAGAACAAAGGTTGTGGATCGTTTTT
GTTTGTGTGCTCATGTGATTATGAGGCTTATTTTATGGTTTGTTGTGCAACACATATGTG
CACTACCTATGGTCATCCCGTTGTCTTTAGCAAAAAGACCCACGTGTTTCAGTGACTCTA
AGAGTCCTTCCTTATGGACACCATATGTGTTCTCCATGGATAATTCTGAAGGTAAACATT
CAGGAGTTCTCACAAGAGAATCAAGTACTAGTCAATGAGTCTCAGTGAGACCATTATCTA
GTACAACACAGTTCGTTTGAATCCAGTCATATTAATCATTGTCAAGGATTTAATCTCTTT
TATTCTGCGTTTATGCACTCTATGTTCAGCAAGCTGTACTAGAATGCGAGCATACCCAAC
CTGAGTTGGTGTTGCTCTAGACTTGTTGTGGTAACAAATGTCTAACATTAATGTGTCTCT
TTTTTGTGTACAGTGTACCTCCTCCTCTACAATTCCAGTTGTGAGTGAGGCGAGACAATC
ATATTGTCTTACCCAAGGTTCTCCCTTGTACTGGACCACCCAGTAGCATGTGAGTTCCCT
GTATGGGCGAATGTTTTAGCGAAGTTTTCATCTGCTTGTAAGATGGTGCTTTTGCCATGC
GAAGACTTTGGGTCTATTATTAAGCCCTTGTTGTCTTTGTGCAGAGATGTTGTGTATTGG
TTTGTCATGCAAACCCTTACTCGCTGCTTGGTAAGTCCATCCTAACCTTGTTTAAGGTGG
TCTCTCAAGCTAGCCTTTGGAGAATATCATATTACTCCAAATGAGTTCTATTGAGAACAG
TATGGCCATCATTGACTCCATTGAATGTGCTTGTGAGGCACATGGAAAACCCATGATTGT
TATTGCTAGCTCTGAGTAGGTATAACCTTCTTCAGTGTTTCTAGTCATGAACGGGTTCCA
GATGCGTCAGTATCTAGTCTATGATTTGTTGACTTTTCATGAAGTCTTATGGTGTTTGCA
GAGTTGAACATAGCAACATCTACAGTACTGTAAGGATTCTTTGAGTTTAGACAGTTTTCC
TAACTGTTTTTGTCTATTCTCACTTGTTTTAAGAATCACTTTTTGATTTACAGTAATTTA
TGTTTGTTTGGGTGTTCTGTACTTGTACAGCCAGTTCTGCCCTCCAGTCGCCAAGGTAAA
TTGTCCTCGTTGTTTTTACTTGACTTTTGGACCTAGGTTGCAAATTACTGTCAAGTTACT
GAGTAATTACTGCTTACCCAGTAAATTACTGTCGTTTGGGCAGTAATGGTGGTTACTGAC
CCCTTCAAGATTACTCTGTTTTAGAAAGTAACTAGATGAGGGAATGTAAAGATAGATTTA
GTATTCTTTCATTTTAGCACAGTAATCACTTGTTTTAGATTCAGTAACTTGACAGATGGT
CTGTCATTGCCATAATACACACGCATGTTAGAATCAACCTCCAGATGGCCACGCGCGCCC
ATTTTTGCATTGCCCAAATAAAACAACACAATGGTATTTCCGCTCGAGCGGATCTTCATC
ATCTTCAATCTCCTTGAGTTCATGGAGTTTTGAGCCACGAGTTGTCACATCATCTGGCCA
CTAATCGGCGCAACGCGGCATACTTGGCGCCCTTGCAGAATACTGGTGGGTTGTTGAGTT
ATTGCGATTTTGTTTTTTCAAGCTCGAAACTATGTAATTGAAAAACCTCGCAACTAAACC
TGCCCTCCCCACACCCCTCCCACTTCACATGAACCAAATCGCCCGCCGCGGCAACACAGA
TAAACAGCCGTGCTGGCAAAAAAGAACCAGGTCCATAGCTCCCTGGAAGGTGAGTTCTCC
CATTTTGATTTTTTTCACTTCCAACTATTTAATTGAAAAAACTCGCAACTAAACCTTCCC
TCCCCACACCCCTCCCACTTTTAATGAACCAAATCGCCCCGTCGCCGCGGCAACACAGAT
AAACAGCCGTGCTGGCAAAAAAAGAACCAGGTCCATAGCTCCCCTGGAAGGTGAGTTCTC
CCATTTTGATTTTTTCACTTCCAACTATTTAATTGAAAAAACTCGCAACTAAACCTTCCC
TCCCCACACCCCTCCCACTTCTAATGAACCAAATCGCCCGTCGCCGCGGCAACACAGATA
AACAGCCGTGCTGGCAAAAAGAACCAGGTCCATAGCTCCCCTGGAAGGTGAGTTCTCCCA
TTTTGATTTTTTCACTTCCAACTATTTAATTGAAAAACTCGCAACTAAACCTTCCCTCCC
CACACCCCTCCCACTTCTAATGAACCAAATCGCCCCGTCGCCGCGGCAACACAGATAAAC
AGCCGTGCTGGCAAAAAAAGAACCAGGTCCATAGCTCCCCTGGAAGGTGAGTTCTCCCAT
TTTGATTTTTTTCACTTCCAACTATTTAATTGAAAAAACTCGCAACTAAACCTTCCCTCC
CCACACCCCTCCCACTTCTAATGAACCAAACCGCCCGTCCCGCGGCAACACAGATAAACA
GCCGTGCTGGCAAAAAAGAACCAGGTCCATAGCTCCCCTGGAAGGTGAGTTCTCCCATTT
TGATTTTTTCACTTCCAACTATTTAATTGAAAAACTCGCAACTAAACCTTCCCTCCCCAC
ACCCCTCCCACTTCTAATGAACCAAATCGCCCCGTCGCCGCGGCAACACAGATAAACAGC
CGTGCTGGCAAAAAAAGAACCAGGTCCATTAGTTCCCTGGAAGGTGAGTTCTCTCATTTT
GATTTTTTTTCACTTCCAACTATTTAATTGAAAGCCATGGCAACTAACCCTTGCCCTCCT
CCCATCCCCTCTTCCAATTTTAATGAACCAAATTGCCCAGTCGCCGCGGCGATACAGATA
AAAAGCTGGAGTAAGAGGGACACCGGTGCAGTTGTTTCGGTTTGGATAGAGAAGCTTTTT
CCCCAAAGAAGTTGGACTTACATAGTGCACTTTGGGGTTTTTTAAAGCCTCTTTAAATCT
AACATGACATAAACATGCTGACAACTATAATGGCTGAATGATATAGAAAGATAACATCTC
TTGTTGGTGTCATTTCTAAAAGGGTTTCATGGGTAAAACAATATTTCATAGTGTCACATA
AAACAGTAATCAGACAATAATCTACCTGGTTACTGTTTAGGGATTCATGGGTAAAATATG
TCATCGTGTCACATCAGACAGTAATCATACAGTAATCTACTACCAGGTTACTGTTTTGGC
TTAAATGGACAGTAAGTTACTGCTTAAGAGATGAGTAGGAGTCGGGTAGGAGTCACGACT
CATGTGACAGTCACATTTACAGATTTTTTCAGTAACTTACTGAGTAACCAGTAAGTTACT
TTTTTCGGTTACTGATTACTGTACATTGGGACAGTAACCAAAAACAGTAATTCGCAACCT
AGTTTTGGACTGGTTGTGCTCTGTCTTTATAGGCTGTAAACCTACCTTGTTCGAAAAATA
GAGGTAAACAGGCACGTTCTTCCAACACACTGAACTTCATCAAACAGTTTCTCTTGTCAT
GAGAAACCTCAGTAACGTGTATGAAATTGAGTTTGTAGTGTAAGTGTGTGTCTTTTTCTT
TTATTTTGACACGGCTTGGAAGGTCTACTATTTTACTCAACCCCCAGAGGGGTATTTCAC
AGGAGTGGTTACTTCTGTGATTAGGAGTATTTTTGCTCAAAAAGAGCCCTGCACTTAAGT
GGTTAGCTATGTGCTTGGTATGTTGTGTCCAGGTTTTGTTTCAACTCTGGTTCACAGATT
TTTGCAGATTTGCATCAATTATCACTGGCAAGGTAAAATTGATCTTAACATATTTTATGT
TGTTATTTGTTCGAAAATCTAGAACAATTCAAACTCAGTTCTTGCATTTGTCAAAGACTG
AGGTCATATGATGGCTTAGTCACTCTGGGTAATATGTACTCAGAAAAGTGTGTTTTGACA
GGAATTTAATGCTTGCGCAATAAAAATTATCGTGTGACTTTGCCCTTCCTTTTGAGTAGG
AAGAACCCATCCTGCGTGCGCCAAGAGTTTGACACCTGCCTAGCTGGGTAAGGAAAACAT
ATGGGTGTTCCTAATTTTGGATCATGGGGGGAAGCTTGGAACAACGTCCATCTTGCTTTC
ACTGTTACTGTAGCAACACCATGTCAGGGGTTCAAAACCCAACATGGTTTGATTTCCACT
TGCTTTTTGTTACTTTTGCTTGTGAATAGTGCGCATGGCACATGTGTATGTTTCTCTACG
TGGGAGAAGAGTTCATCTTCTAGAGAAAACAATTCATGATGCCAGAAGATTTCTTGGCAT
TTTTGTTTTATTTTTACATGTAGCAAGGTATTTGAATATCAGGTTATTTTAACGTGATGT
TAGAATTTTGATCAAGATTTTTCTCTAATGAGCTCTTTAATTTAAAATTAAATAATTCCG
AGTTTATATTTTCGGGCTCTAAATTCTATTTTCCTCGACCAGAGGTTGTGCATTTGGCTA
TTCATAAGCCAACTAGCTTTTCTTTCCTTTTTGCCAAGCTCGGTAGCTTATGATAACATA
TGAGAAGAATTCTCATTTTTGTGGACTTTTCTCACTTTTTGGCTTGGATTTCAGAAAGAA
ATCAACAAGTTGCGTGTTTTCCTGATAAAAACCGCAAAAAGTCAGCAGCATTCTTGCGCA
AATCGGGATTTCGCGAGAATTTTGCTCAGAGTGTTTCTGGGGCACCCGACACGTAGTCGC
TTTATGGGTCCATCTTGTGCCCCATGCGTGCTGGGACTTGGAGACAATACTCCACGTCAC
TCTGACGTCTGACCGGGATGCGGCAATATATTGCGCTCCTATGCCTATTTACGGAGTAGA
ACAATGTTCTCTCCTAGGCTGGTCCTTTGCGATCATGGGCTCAGCCCGATGATTCTAGGA
CTCACTATTTGTGGTCGTTTTTTTGAGATCGTGAGTGCGTGGGCTGTGCGACTACACGAT
TCATCAAATCAGCTGTGCCCTGACAAGCTCCCATGTCAATGGGGCAGATCCGCGATCGTG
GGACAAAGTCCTGCGCGACTGCATCTTTGTTTGAGGTTTTCGCAAAACCACACTTGAAAC
CTTGAGTCCCGCGCCCAACCTATGCCCGTACAGTGTTGCATCAATACTCCCACTGCCACC
ATGCGAACGAACAAGGGAACTGGATCCTTGGAGTACCCAACACTTCAAAGACGAGAACTT
CCTGGGGTATCGCGAGTCCTTCAAATGACCGAAACCTCTCGGGGGTCACGAGCAAGCTTT
TTAGGCCTTAGAGCCCATAGGATTCTTCAAGGGTCATTTTCTGCCCTAGAAAATCTTTTT
TTTGTACTGCCCTAAGGCTATAAGTACTTAGTACTCCGTGTTGTCACTGCATCTGCATGT
GATCACGGGTACGGACTATTTTTAAGTCTAATCGTGTTTTTAGGTCTAAAAATAAACTAC
ACACATATTGCTCTTTCAGAAAAAATAAACCGAGGCATTTATGTTTATTGCCTCCACATT
TTTAATGAGGGGCTGCTACTACCTAATAGGCACGTAAGCATTTGTGCCACAAGTGCGTAT
GATATGTCACAAGTGGTCTTTTTTACGGCAAGATTACTTAGTGCTACATGCGCACTCTGC
TAACAAAAGCGGAGTATACCCACGTCAAGTGGGATCTAGTCCTCCCTGACATTCAGGGCA
ATTGTTCTTGGCTGCATGTTAAAAAAAACACGTGCCGGCCTGTGAGTGAACTCACTTGAA
CTGGCTGAGTACGTGATTCGGGGCTCAGCTGTGGCTGTTGCTACTCTTGGAGTCAGGCAG
CACAAGTTGCGCCACGTGGAACACACCAAGTGTATTGTACGGCTTCGAGCAACAAGGGAC
GGCGGACAGACGAACCTACCATGGTCAACCACCCACAACAGCTGATGGATGATGGATGGT
GGAACGACGGACAGACGATCCGATCTTGTTGTGCGAAGGCTATCAATTGATAGTGACCTA
AGCCGTTTTGATGTAGTTTGTACTATGTAGTAAGGGATAGATACGAGTTGTTCGGAACTG
ATTTTTATGAGTTAAGTTATTTGGTACTAACAAGTAGCAATGAAGCAAATATGCTTCATT
GCACAAAATGAAACTGTGTAGAATTCTACCTGACTTGGTATGAATCCTCAGGTGATAATT
TTTATAGAGAAACTCTCACACTGCAAGCTTGTCAGTTGAGAAGGTCTCACACTGCAGTCT
AGTCAGTTGGGCAGTTGAACTCGCTCAACTGCTTCACTTGAATTATGGTCTCTCAAAATA
TACCTGATCAGTATGTACTTGAAATATATTGTTTCTGAGAAACGAATATACTATGACTTT
CACACTTCCTTTGTCCAATGCAAAGTGAAGAGGACCCTTAGATGTTCCAGGTGGAACCTT
GTTGGGTTTACTACTTAAGGTAGATAATTGGCCTATGTCAGGCATAAGTGAGGGTTGCTG
GGGCCTTCGTCACATGTCCCCCGGCTACGAGCCGGGCCTTGCGACGGAAATCTTCCATTT
TGACGTCAAAGATCATATGGCACCGTATGTACTGATGATCTGCCGGTGGTGCAACACCGT
CTGCGAGAACGCCAAACGCAACACGCACATTTTCATCTCCTTTTCAATCGCATCATGCCA
GAAGGTAGTACCAGTGGCACGATTGATGGCACAGGCTTCCTCAACAGTCTTGGGGAGTTC
AATCCCATACTTTTGAGTCTGCTTGTGGTATCGAGCGCTTCAGTGCTTAACCAAGGAGAT
AATCTGGTCCCGCTTCTTAAGGACCCAATTCACCCACCAGTTAAATGCAGGCTCATCGGC
AATTTGCGCAGCAAATGCGAACTCTGCAACCTGAAGAGGGTGAGACTCTTTAAGGTCGGA
CAACTTCTGCCAAGAAGTGCTACCGTCCTTCCACTCACAACACAGCTCCCAACCTCTGGT
GGAGCGTTTGACAATCTTCTTACCATCAACGACCGAAACCTGGTCGTTCCGGGCAATGCC
ATGGATGGATCCTTGCGGTAATCCACGATGGCGTCCAGCAGGACATATTGATTGCCGTCG
GCATCACACTGGGCATAGACCGCCTCAGCGATGACATTAGCTGCCAACTCTTCAGTCCGC
CCATCGGGGAACCGGACCTCATATATACGAGTGTCGAGCGCAGGGTTCGCATGAGCAGTA
CCCACTAATGACCCATTGGGGTCGCGCTTCCGGCGGAGGTCTCCTGGCGAGTTCCTGGCG
ATTCCCAACGGGGAGAAGCACCTCAGTGTTCACCAGAAAGTCCCCAGATGCTTCGGCGTC
TGCGAGCTCGTCATCCAATTCGGGGAACGACGGCCCGTCGTCATCTTCCCAGGGCTCATT
GTTCTCTGGATCAGGAACGAGGTTGAGAAAGTCAGGGCCGAGGTCCTTAATTCGAGTCTT
CTCACCCCACCTGCCCTGGATGGACTCCAAGAACTTCTGCTGTTCTTGATGTAAGGCAGC
GTTGACGCACTCCTCGGGAGTGAGGGAGTGAACCGTCGAACGGTCTTCGATCTCCCCGTT
TGCCTTCATGATGCGCTGGGTCATAGCCGGACCCACATCAATGCTGGGACCCAAGTACTT
GCCAAGTACGAGGGCGTCGCCAGGAAAAGCAACGCCTTGGTCACGAAACTTAACCCAATC
CCAAAAGCCGAATTCACAGAATGGGCTAATATCTGCTGTTTCCCCAGAGACGACTGTCTC
GGGGACCCGGCCATCTAAGCGATAGATGTCATGTGCAGTGTGCGAGCGGACATAAGCCTC
GTACTCAAGCGCAAAGCACCACAACCGGCGAGGGGCCCCTGACCTGGTCAGTTTCCTGGC
GGCTCCCTTTTTGAGTTCCCTAATCTCACGCTCGGCGGAGTTAGACCATGGAGAATAGGG
CTCCGTGCTCTGCAAGAGGCAGGACGCCTCCTTGCACTTCCGAGCAAACTCTCCCAATCT
CATCTCCTTTGCGCCATCAACTATCATCTTCGGGGGAACACCCTCCCGCGCAAAGAGGAG
ACCAAGGGCCTCATGGGCTTCACCCTTGCGTGACATGGGGTAGCATCGGCTCCACCCAAA
GTCGGTCGCGAAGATCTGCGCCATCGTGTAGCCTCGGGCTGATGGGACCTTCGGGCAGAA
CATGGTGTCGCTATAGAGGTTGCACGGCATCCTCCTGTAGCGAAGCATCCGATCGTTTGT
CCAAAAACGCCTTGACAGCGTCGGATGCAAGACCGTGCGCACACCGTGCTGCGTGGTCTG
TCGGACCGTGTTCTGGGCTTTGTGTAGTGGGATCTGCCAACGATTGGCCAGAGTGACATA
GTCCATGGCCCCCTGCCGTTCACCTGAGCGGACTCCACAGACGTCATAAGTCTCTGGGGT
GTGGTTAGTTCGCACCAACACCACTTGGCGGGTCGCCTCAAGGGCCATGCCAAAGTTGTC
GTCGTCAGTCACATCAGCAGCATCATACTGCAGGGAAACTGGACAAAGTTTCCAACGGGG
CTCCTCGTCGCTAACGGCATCGGCCGGAAGTGTCCCCATCTCAGCTATACGGCGCGGACC
ATCACGTCGCGCAGCAGAGATTAAATGTCCCCTGAAATCAAGGTGGCTCTCTTCGAGAGA
AGCAAAGTCCTTGTCATAGGGATCCCAGGCCGGGGTCGCGGCCGTCAACTCCAAGTGAGG
GATATCAACATCCTCATACTCAGCAGAGGTAGGGAGGGCATACTCAAAATAGCTCACAAC
GCCCTCAAGTTGTAGCGGGATGGTGTACGGGTGGGCATCATCGGTGGGGTCGGCAATCAG
GATAGAATGGGTTGAGGTAGTGGGGTTCGTCGTGAGGAACTTCGGGACCTCGTGAATCGC
CACACCATTCATCCGGCATTGCATGGGACAGAGTAGGCAATGTTCAACCTCAGGCACATA
GATGGCCTGGTTGATCATTAAGATCAAGTGTTCCCCTGTGTCGCGGCAAGTATACCGGAC
AGCAGCATCCACAACCTTAGCCTTTCGAGGAGGTTGGGAGGGGTCAAAACCACTGACCAT
GACTACGTTGGGATGCTCATGGATTACAAGGGCATGTCGGCCCACCACACAAGTGTCAGC
ATGTGAGTCTAACTCAACTCTTAATACATTATTTCGGCTACGGGTACTGCCGACAGCGCG
GGATAAATTAACGGTCCTCACGCTACATACACTTCGGTGCGCGCCCAACCCAGGGCTGTG
CTGACAAGCATCAAACAAACCAGTCCCCTCGGACTGAGTCCCACAGGAACTATCGAGTTC
CAAACCCATAGATGGCCCGAACCGTCAGCATCTACGGCGTCCCTCGTGGGCATCCGACCG
ATGAGAGCCACGGGAACGACTCGAGCTCCGCTCCCTGTTCTCAGGCGAGCTGGAACCGCG
TCGGCGGGAGCTAGCATGACGGCTTGATGACCGGCGCCCGCTGTCTCGGTTGGAATCGAG
AGATTGGACCGCACGCGTCAACGACTCAAGGTGGTCGGAGACGTCCATCGGGACGGCTCC
AGACCCTGCGGTACTTGTGGCCTTCGCAGTTCGTTTGGCACTCTTGGCCTTGCGAAGCGA
CAGGCACTGCGCCCTCTGCTCAGAGGTCATGGCCTTCCATAACTCTTCGGAGTAATGAAG
GCCCTCAATGGTCCCCACCACTTTACCGTCTACGAGACGTAACTTCCCGGTGGTCGTACG
GGACGACTTCCCGGTCCGACGCCGCTTGTCGGAGCGCTGTCCAGCGGAGGAGCTCGTGTT
GGCAATAGTACGTTTGGCAGCTGACGTACCGTGCTCCTTGGCCTCGATGGACAGAGAAAG
GTGAGGGATGACATTGCCAACCAGGGTGGGGAACCGTGATCTGTCACCCTCGATAATGCC
CTTAGCGATCAAAAGTTCGCTATTCTTGCAATCCTTGGGGATAGTCTTGAGAAAAGCACT
TATTTGGTCCTCGTTAGACATGCGCGTGGCCAGCCCCTCGGCGGCCCACTCATCAATCAC
TTGGATCTGCGCGTGAAATTTGGAACAGTGCTTATCCCAATTCCAACTTCGTGACTCCCC
ATCATACCGCATCTTCTGGATAACATCTCGCGCGAGGTCACACTCGAGGCGGGCAGTGTT
AATGCCGACAAATTGGCCCTTGCAAGCAAAATATGCCTGCCGACCGCTTGGCAATGTCTT
GCCTCTCTTGGGGATAAAATGGATCTCTCCAGGAGAGTCGGCAAAGGCCACACGAGCCAA
TTGGAGTACAATGGCATCGTCGCGGCGGAAGACGTCGCTTCGGCGCATGGAACGGTTTCC
GTTCTCCCAGTCTGCCCTCACCTTATCGTCCGTCGTCCAACCGGGGAGACGAAGGTGCAT
CTCGTCGTTACGAGGGACAATACTTGTGAAGTACCGGCATATATAGTCGGTCTCCTCAAA
GCGAAAGAAGTCAGGCTTCTTCCCTTCGCTCTGTGCACGCGCGGTCTCTACCGTGCTCCA
GCGGATTGCGGGCAAGTTCGTTCGCACCACCCAATCCAGGGGAAACCCTCAACCCCATAA
TGCTGAGAGAGGTAGGTCTCAAAATCTCGGAAGTGCTTGGACATAGAGGTATGTCCCCGG
TCTTTCCACTTGGGAATATCCGTGAGGTCGGGGATCATCTTGACCGTGACCCGCCCTTCC
TCTTGCGCTCCATCTGGGCACGGATGGGCTCAAAGTGTCTGGACCTGAGTTGCTTGACCG
AGAAGTACTCGACCGGCCAAGGAACACGCCTACGATGCCGGCAGGCCCAGGCGGCACACT
TGATGCGGTCCTGTTGCGGGGGTGACAACACCATCGCCCGCTCAGTTCCGTCTCTGTTGG
GGTGACGTTTCTGCCACTGGGTAAAAGTATCCTTCCAGTGGTCGTGGTGGAATTCGGCAA
GGCGGCCTTCACTATAGACGCCAAAGTAGACCACGATGGCGTTGGCATCACGATCCGTGA
GGTCACAGAACCTCCGAACATTTTGACCATGGCTTTCCCATTCGGGTCTGGGCCTTGTAA
AACTTGCCGTTCCCGCATTTTCGGGGTCCTCTGGGGGTGAGTCGGACTCGGCGGACCCGA
GACTCGAGTCGTCAGAGTCGTCCTCCATGGGGTCGTCACTCCCATCCTCCCCGTCATTGT
CGGGGTCATCTCCTCCGCCGCCCGGGGCGGCCGCTTCCCCACCATCGGGTGGATTAGCGG
GAGGAGCAGGGGGTGGGGGAGGTGGATCGTTACCTCCATTGTTCCCATTGCCCCCCTGGT
CGTCCTCGTCACTGTCAGAGGGCTGGTCATTCGGATCAGCCACGGTGACGCTCCTGGAAC
TTGGTTTCCTGTACCGTGCGGCCCCTGTGGCAGTGGGTCCAGGGGTTCTACCCGGCCCGC
TCGGCGGGGCGTTCCGAATGCCTGGGAATGACATTCCCTTTAGGCAACGCGTGAGGTGGC
GCAGCTTCCTCTTGCTGGCCCCTCTTTCCCTTAGCGGTCGGCCAAGGGTACGCCAGGATG
GGAAACGAGTCGACCGGAAGCTTGTCGGGAGAGGTGCGCCCATCACCGCATGGGGACTCA
TCTACGGACGAGTCATCCTCCGGAGAGGAGAGGGCACCTTTCTCCTCAGGCACAGCATGT
ACGCTGGCACTCGGAGAACCGGCAGATTCATCTCCACCTGCCTCATTCGGCGAGGGTGGA
CGGAGCTTTTTGAGTCCTTCGGACAAGCTCGGTGCCTCGGGCACGGGCTCGGCTCGCCGG
CGCTGCCACACTCGGTGTGGCCTCGTAAAGTTCGAGGATGGCAGTGACATCCTCCCCGCT
GAGAGTATCAAAGCGGCTCCCAAGAGCTGCCATCAACTCATCAGCCAGTTCGCTGGCCAC
GCCTGCGGCAATTGCGGTGGCAACCTCGTCGGAGGCGCCAAACCCGCTTCCTCTCAACGC
CAGCCTTCGGGCGGCGGAGGCGGTGTCAACCGACACATAGCTGGGTCTGATAAACTGATT
TGATTTGGCCGTGGCGGAGCGGCGGCGGAGCTGGGCGGACATGGTGTTAAGCTAGTTAAA
AAACAAGAACTGGTGGCCAGTAAGCCCCGACATGCAACTCGGTTGCAGAGGTCAGTATTT
TTAGAATTATGGTGGTCCCCAGTGTCACCACCTCTACATTTTAATCGTGCGACGCACGTG
TGCTCGACGATTCCTACGTAATATGTCAGAGTTCTCTTCGTGCTCGACTATTCCTACGTA
ACAAAAGATCCTCCGGAAGATCCGTCAGATCCTGATGGATCTTTCGGATCTTTCCTGGGG
ATTACTGCCTCCGTCCCCACGTAATTTAGTCAGCAGCTGGAGTTCTGTCAGGTCCCAAGA
CGGGCATAAGTTTAAAATCGGTTTATAAGATCACATTATAAGAACCACCACATCCAACTC
GCACGATATTTGTCGTTTTTAGGCCCTAAATGCAATCTTTAGAATCTAACGTATTACCAT
ACCAATCAATAGCCCTCATCAGCCTCAACATGCACATATCCATGGCTCCTTGTAATTTGT
TCTGGTTCACGAGTTATGTCATTTTCCGCTTAAGCTCACCACACATCGTGCCCGCATCAC
CCACACACCACCTTCATGCCACCCACATGCTTTCGGCACACCCACTTTTGGCGCGAAGCA
GATGTATCCCCTAATTCAGGTAAATACAGAGGTTGGAAAAAGGCTAGATGTTAATTTCAC
TAGCTTTGGGGAAAGAGCTCAATGTAACTTTTAACATTTACTAGTTCTTATAAACCAATT
TTTACGGTGGTAGTCAATCGCAATCAAGCCCCTTAATTGTTGGGCACGCATTACATTGAA
TTTAGATATAATTTTATAGGTATGCACACATGAAAAGATTGTGACTACCCATGCATTTCA
AACATGATAATCATTGTTTTACAGGTAAGTTTACAAATTCTGTGTAGGATTGAACCTAAA
ATAGTCAATAGTGAAACTAGCGTCTCATGGAGAAGAAGAAGAAGAACACATCTCAGATGA
TAATAAACTAAGATTTTTTCAAGAAAAATCTTGACATCAATTGTAGATTGGCAGTCCAGC
AAGATCCATGTCGATGGAATCCCCTGATTAGAAGATGACTTCCTCCCCGCTTTTCTATCC
ATCGTGTTGGAATAAACAAGCATTAGTTCATGAGCACTGTTCCCAATGACTGTTGGCGGA
CCACTGTATTTTGCTCCCTGATTGACCAATGCAGTTCCCTGATCATTGTCATCCTCATTT
CCCATTGTGTTGAAGGATACGCCCAGTCTCATGTTGTTGTGTCTGGTGTTGGATCCCTTC
TTCCACCCGTTGAGGAGTGTGTAGCAATCGTGGAGGGTTTTAGGATATTGGTTCTTTCGG
TCCATCAGGTATGCACACTCAAAGTCCTCTACAGCACTTCCAAACCATTCTCAGTCAGCC
CCCATCAACATGTGGATGTCCATCATTCACTCTCTGCCCTGCTCCATGTAGTCAGTTTTC
TGTCATCAGAAAGGGTGGAGGGTCCTCTCCTTTCTCTCAAGCTATTGCCTTGATTAACCC
GAGACCATCTTGGATGTTGGTGTTCATGGTTTCATTTACCTCTTTTAGGGCCTTGAACCT
TTCGCAGTATTCTTGCACACTCTGGTGCTTTTGCTGTCAAAGGTTGATGAAATCCTTCTT
TGCATTCCACATGGCGAGTATTGGCTCCTGACTTGGCTTGTAACTAGTTCACCCCTTGGA
GGATCTTGTACATCCTGATAAGGTCTTTGTCCTTGTTCACCTTTTTGAATGATGGATCCT
ATGTGAGGCTTGACTTGATGTCTTCGTCGCACTGTCCATAGTAGATGGAGTATACCTGTT
TCAGTTCTCTCTTGGCCTTCTTGCTTCTTATCAGCGAATGGTCAAACATTTTTCTGTACT
TCATCTCTTCCATCTTTGATACCTACCCGTCTGCCTTGGTCACAATGGCGGGTTCAGGAG
GAATTGTCACCTTCATCTTTTTGATTGATTCAAGGACATATGGATCGAACTGCTGACCCA
CTAAAGCTCTGGTCCTCGTGTCAACAGCAGTGAAATCGGCAATTTGATTTGTGCAATTAC
TTCCTGTCTCAAACACAAAACCGGCAAGATCGGGGTGTGTACCCTGAAATCACTCCTTCT
TTATGAACTTCTGTTCTGGGCATTTTTCCAATTCGTGGCATTCCCGACTGCGCTGTCTTC
ATTCTTGATGACCGGTTTCTGTTCAGGGTTTTTGGAACCTTGTAATCTCAGTAACTGTGT
CGATGAACAGCCCTGTCCAGCAGCTAAATGGCAGAGAAAGCCCCAGCCTAAATGCTAACT
AGATTACTGGGGTTCAGGCAGACACGGTGAGTTTTATTTGGTTGACTAACAATTACTGAA
AGTATGAGCACATTGCTCTCCTATCTTATTCTGTTGCAGCCACACATGTGCATTGAATGG
ATGATGCATGCATCATGCCTGTGCTGGGTGATTCCCAACCATCAGTGTTCTCTTCATAGC
ATGTGCCAACCTTTTTTGCCCAATTCAGTCCGCATACTGTCTCAACAGGGTAGGACACGG
AGGTGATGGGTGGTTAGAATTTGAAGGAGCACGAGAGCCATGACATGCAGAGCCATGACA
TACAACATACCCTGTCTTAGGGCGTTGAACAGGACAAACCGATTTTTTGAGATCATGGTA
CGCAACAACGGTAAACATTGAAAAAATGAATCACAGAAGGTTAGCAAATCTTTTTCATGA
GCATTTGTAATTTGGAAAGAAAAGTGGGTGTGGGGTTTTTCATGCATACCCAAGAATACT
CCTAGACCTGCTTCTGCAACACAGGGCAAGAGTAAACTAATGCACTCTTTCATTTTGATA
CAGCAATGAAAGAGAAGGATGTGCACTAACACTGCCTTTGCAAGGACAAAGTCCTCCAAA
CCTTACCTGTGATTATCCATTCATGAGATGACTGCAGTGATAACCCCACATGTTATTGTT
CTATGAAAATTTCCTTGTTGCAAGCCTCTTGTGAACTTCCAAGACTGGAATCCTTGTAGT
GCTCTTCATGTTCAACCTTTCAGCAAGCTGGTGATGATCAAATCAAAGATTAGGAGGTAT
GGATCATGCTACACTTTACTGATCATGAACCCTTAGCTCTGTCAGTCTGTCATCTGCGCC
AATCCCAATGTTTCACTCCTTGGTTGGTTGCATGCTAAAGGAACCTTCGACTTGAGCACT
GAATGGTATGATCTTAGTCATTCAAGATATCACACATGGGATGAATCAGTTTTGTGATAT
TCTAAGTCCTTGAGATGAGAAATGATGTCATTTTCATAGGATCTAGCTTTTGCTATGGTG
CTGAAGCTTCTTGAAATGTACAATATTTATTAAATGAGCACATGGCAAGTTGTTCAACAA
TTAAGACTGGGGCTATAAAAACCCGGACCCCTAGAAATGGCGATAAGAAAAACAGACAAA
AAATGGCCATTGGCAAGCCAACATGCAATTTTTAAGATGTGGACATCAAGCGAACTGTTG
TCCTGTCTCTAAATAGGCTGTAACATTCTTAGTTTAATGTTTCGTCCGTTGAAATGACAA
CCATACTTTCTCTCGCATCGCCAATTATTCTCAACGTCTTTTTTTCTATCGTACTTCTAT
TGTTGTACCATAAGAAGCCGGAAAAAAAGCAAATAACAAGTTAATGCACCTCGTTTGTGT
GTGATGATACACCTATTGTACTGTATGTATCGTATTGTTGTGTCGCGGAAGGTTTATCTC
AAATATCTCAAAACGTGCCTTCGAAAAAAGGACGGTCTGTCCCTTCAAGTATCTTAGAGA
CATAAAGTTAGGGGTCCGGGTTTTTATAGCCCCAGTCTTAATTATTGAGTCCTCTTGAAA
AAAAGGCCAGAGTATGCAGTTACCACAGCAGGAATATCTTAGTGATACAATCTCTCTTTG
TCACACTTGAATCTTCCAACTGTATGCCATGCCACTGCATGGAGGTTCCTATCTCATCAG
AGGAAAGTACATCACATCATAGGACAACTAGATCTTTTTAACAATTGAGAACCCTCTTTC
TCCCCCTAGCAGAGCATGAGAAGAAAGCTCGAAGCATAGATTGAAATCAATGTCAACTCA
AACACATCCTCATCCCACTCAGTCTCATATGACTGTACCAACTACATTATATTGGCATGG
TTTTTGGATGACAGTGTCTCCCCATCATTGCACACATCCAAGTTAAAAAGTGGTACCAGT
ATGATTGGGTGGGACAAAGTGCAGAGAGAAACTACCCTTGACCAAATTGATGACAAATTG
ATGTCACCACCACTCGTAGGAGAGACTCCCCAGAGTACTGTATTAGTAAATCATTCACTT
TGGGGCATTCCATTCCTAACTGCACAGTATATTTTTCCTTTGCTCTTCCTTTCTCTGTCA
ACCACTTAAACACAATTAGACTAACGCATTTCACTGTGATTATCAAGGTCGAAAGCCCAA
GAGCTGGAAATGGGTAGAAACTAAGAACATGAGCATGAGCATATTTCCCAATGAAGTTAT
CATGATTGTTGCGGGTGAATGAAAAATCTCTCACCAAATTCTACCATTCAAAACGTCATT
TTTCCTTCTACATAACCTCTTGAGGGAGTGGCAGTCTATGCTTATTTCCAGCCTGCTTTC
AATTCTACACCACAAAAAATCAAACCTCCAATCAATCACCCCACAATTTGATACAAATAT
TACATTTTTTACCTAATGAAAGAGGAATTTGGTTAACGCAACATTTGTAAACCACTTTAT
ATATTTTTGGTAAAATTTGTCTTTGTTTTGTGTGTTTTTGAAAAAATGTGGTTTATTTCC
ACATTGAAACACACCACCACCTTGCTGTGTGGCCAAAACAAGAAAAAGCGGCTACACCAA
ACCTTCAACCCTCCCCCCTCTGTTCCACTGATTAAACAGTCTCCATAGAATGCACCACTT
GAAGCCAATCTCGAGTTCCTACCTACTGTGTTGCTTTTTGATTTTTCAATAATTCAACAA
CAATGTGAGAATGTTCATGGCCTCCAGCACGTAAATCAACAAATGCACCCTTAACTTTGG
ATGCTTGAGATGTAACATTGCAACAACGATGACAGGTGAGTAATTTAAAACAGTTAACTG
ACGAGCTTATTTTTGTATGTATTTCATGAATTTAAATGAATCAATCTTGCAATCACCAAC
AATTTTTATTTCATTACAATTTTGACACAACATATTATAATAGATGATGGCACTCTCCTC
CACATTAGGCAGACAACAAGAAGAACTGTTTCTTATGCTGGTGGCTGAAGCCAAAGTTCT
CCATGGTCCAACACACTGCATCACAAACCACAATTTAACAAGGCAACTGAACCATGACAA
AGTTGTGATTGTTGTAAGGGGAATCGGAATCCAATTGCAGCACTGATTGACATCACCCCA
GCATCAAGACCTAAGAAAGGCAACAACAAGCTTGAAAAAGAATTGCAGGAGAAAGTCAAA
GTAGCTATTCATCATGCAGATGTGGAGGTGGATGAGGTGAATGAATAAGCTGTTTCCCTT
TTTGATTGTGACAAGGAAAAGACGAGGGCTTCTGGATGGAAGGAGGTGGTACTGGCACAC
ATGGCTCAGAGGTACACAACGACTGCTTGCCACTGTTAGTCACTGTTACTGTCAAGTCTG
TATAGAATGAATTTTTAGAACATTAAAACTTAAATGGTTACTACTTAGACCTCCTTGTGA
GGAAGGAAAATGTATTTCACTTAGTGATTTATTGCGACTGTACATAATGACTCCACCATG
ACTATGTATACCTGTGTGTGTGTGTTTCCCAGTTGATATGTGATCAAAGTATAAAGAAGT
TGTCACCCTAAAAAGTTTTAAATGTTTTGACAAATAAGTTGAGAGCAAAGGAATGACATT
TAGTAATGTGTTTTGAGTCATGTAGAAATATGTAAGCAGAACACACACCTACTAGCTGTG
CCTTTTGACATATTGTGTTGTGCAACTAGTTCACATCCCCCAAGTTACACTTCTTACCCC
ATCTCTGAAGGCAAATGAATTTCAATAGTTGTTTGTACTTCCTTCCCCCTTCCCCTGTCA
TTGTCTGCTGTCAACCTGGTGGGCACCTTCTTCTTCCGGAAGGATAGAATATCACAGTCA
TCGCTCCTCTAAATAACCCAACATCACTAGCAGCCAATGCCTGATTTTTGCAGCAAGAAA
GACAGTGGCAAAATCATTAAACAGAGGAAGTATTGAGCTTAATATAAAAAGCAGTGCATA
GATAGGGCTGCGCTGGAGTGGTACAATAACAAATCTGAGGAAAGGAGAGCTTGATTAATG
GGTGAGTGCACAGCATGTGCTACGCGCACGCCGCACACCCGAGCACACTCATTTTGGAAA
ATGTTGGAAATGAGATATAATTTTATGGGTAAGCAAACATCAACACCTCAAAACTACCCA
TGCACCTCAGTTGTAAAAACTATTTAAGGTAATTATGCTTCAAAGCAGACTAATCTTTGG
TTCATACATATATTGACCAAAGGTGAAAAAATGTCTCAATGGAGGAGGAGAAGAAGAAGA
AGAAGAAGAAGAAGAAGAAGATGATGATGATGATGATGATGATGAAGAAGAAGAAGAAGA
AGAAGAAGAAGAAGAAGAAGAAGAAGATGATGATGATGATGATGATGATGATAAAGAAGA
AGAAGAAGAAGAAGAAGAAGAAGAAGAAGAAGAAGAAGAAGAAGAAGAAGAAGAAGAAGA
AGAAGAAGAAGAAGAAGAAGAAGAAGAAGAAGAAGAAGAAGAAGAAGAAGAAGAAGACAC
AGACAAAGACACAGACAAAGACACAGACAAAGACACAGACAAAGACACAGACAAAGACAC
AGACAAAGACACAGACAAAGACACAGACAAAGACACAGACAAAGACACAGACAAAGACAC
AGACAAAGACACAGACAAAGACACAGACAAAGACACAGACAAAGAAGAAGAGGGAGACGA
AGAAGAAGACAAAGAAGAAGACGAAGAAGAAGACGAAGAAGAAGAAGAAGAAGAAGAAGA
CAAAAAAGAAGACAAACAAGAAGACAAACAAGAAGAAGAAGAAGAAGAAGAAGAAGAAGA
AGAAGAAGAAGAAGATGATGATGATGATGATGATGATGATGATGATGATGATGATGATGA
TGATGATGATGATGATGATGATGAAGATGAAGATGAAGATGAGGACGAAGAAGAGGACGA
AGAAGAGGATGAAGAAGAGGACGAAGAAGAAGAAGAAGAAGAAGAAGAAGAAGAAGAAGA
AGAAGAAGAAGAAGAAGAAGAAGAAGAAGAAGAAGAAGAAGAAGAAGAAGAAGAAGAAGA
AGAAGAAGAAGAAGAAGAAGAAGAAGAAGAAGAAGAAGAAGAAGAAGAAGAAGAAGAAGA
AGAAGAAGATGAGGACAAAGAAGAAGAAGAAGAAGAAGAAGAAGAAGAAGAAGAAGATGA
GGACAAAGAAGAAGAAGAAGAAGAAGAAGAAGAAGAAGAAGAAGAAGAAGAAGAAGAAGA
AGAAGAAGAAGAAGAAGAAGAAGAAGAAGAAGAAGAAGAAGAAGAAGAAGAAGAACATGA
ACAGGGGGACGGTTGTGTGGGGAGCGATCGCGACGAACTGGGGACAGGCGGTTCTTTTAT
AAAGAAAGTGTCTCATCTCAAACCATTCTGATCAAAGAATCAAGACGAGATTTTCTGTGT
ATGGTTTGTGTACCTATGTATAAAGTAAATAAAAACATAAATATTAAGGATGAAATAAAC
AATCCACCTTTGCGCAATCGTTCAAAATTTCAGGAGTTCCAATGGGATTTCAAAAATGAG
ATTCTTTGCAGGAGATATTGATTTCACGAGGTCAAATCTCAAACATCTCTCAATCTCAAA
TATTGTCCAAGATGAGACTGAGAGAAATCTACAGTGATTTGGGATGAGTGCCTAAAAATC
TGTCTTCAGAGATAGCCTTATCATTAAAAGAGGGTTTTAGTCACAAAAGTATACATGGTA
CCATACAATCCATCACGATTCAAAATAACTAGAGTTGTGTCTTGTGCGGGATTAACAAAC
AGGATGATGGGAGATACTGGCCAAGATTGCCATCCTATCCTGTCACCCTTCATCCCAGGA
TTCCTGGGATCAAGTGTGGCATACTTAAAAGTACCGACAGAGCCACCACGTGTATACCAA
ACACATGCATGTTGGATGGTATGATGTGATATGATTTATGATTTGCAATTTTTGCATTAT
CTACATGCACTAATGCATCACAAGCAATACATGTTATTAGCTGGTGCTTGTGTTTGCATT
CCCCAACAAATAATAATGATTAGAACATTAATTATCAGTTCTATTTCCAATGCAATCTAT
TTTGGCTGAAATAACTAACAATCAAATGCTTGCAATGTGATGTGGGATACGGAGGGGAAG
AAGCAAGCTCCAAGAGATAGTGGGAAGGATACAAACATGGAGGGACTCACTCATTTCAAT
GTGGTATGCATCCTCCTCCTTCTTCTTCTTTTTCTTTTGAGATACAATCTCTTCCTTCTG
AACCTGGAACAAGTCAGCATAAAATGAGAATATGATGTGCATTTTCTTCAAAAACAAGGT
CACCTCCTGCTCATGATGAAGCAACTCTACACAACAGGTCAACCATATCATCCCAGTTAC
AACAATCCACCCTTGCAAGTGACAATGGTGTTGAGTCCATCAAGGTGGCTGATGTGGAAG
GATACTGCTGCTCTTGATGAACCAGAGTGGTGTCTGTCTAAGCCAGCAGGGTTGAACTCT
AAGTCTAAATGGTGGAAGTACTTCCAAAAGTTCACTGCTTGTCATCACTCTGAGAAAAAA
GATAAAGCAGTAAGTCTTATGTGCTTTGAAGAGAAAAACTTCCACAGAGGTACTGTTGCA
GGGAGGTACCACTTCTGGGTGCAAAAGTCACCTTCAATTTCATCACTGCAAAGATTGACC
TGAGCCGTTCGGCGCAAAAAAATATCACGCGAAAAATATAGGTAAGTTCGACAAGGGTCG
AAGAGTTTATTTTTATAAGCTTAATTTGCTCTAATTGTGAGGATGGAAGGGCAGTGGAGC
TGCTCTTCCAATCCAAACGATGCAAACTAAATGTGTGTAGATTCTACACACATTTGGTAT
GTATTTAGCCTTCTTAAATGAAGGAGCTGTGGACTCTAGTGTTCCGGAGCCCATAGGGCA
GTGGACTCCTGTGGTGGGAGTCCTAGCCTTTTGGACCAGGGCGGTGGACTCCAATGTTGG
GGAGTCCTTGCCTTTTGGATCAGGGGCAGTGGACTTCCCGCCTGACGAGTCCTGAGAATG
CTCCTTTTGTATTTTGTACCAATGGGTACAAAAATGGGCTGATTCTTGGCCTATGTCAAG
AATATGATGGAATCATGCTAGAAACAGCAAACCAAGACACTGTTATCACACTTACAAGTA
TCTTCCCCCAAATGCAGAAAGAACACTTGAAAATTGCTTGCAATTCTGGCCACACTGAAC
CATCTGAATGGGTTTGCAGCCGGACTGCAAGAATTCTTTCCTTTTGCGGTGCAAAACTTA
AGGATGACCTTGTAGGCCAAGTGATGTTTGTCAGAGAGAATATAAAATTTTTGCACAAAC
ATTACTACAACTTGAAAAGGAAGGAGGCAAAGGAGCATTTACATCCTATGGTTGAGCATG
AAATGAAGTACTGTATTCCTTTTGTCAGAGATGGTGATGATGATGTTGGCCCACATGATC
ATCTATTGGACTTTTAGTTAAGCTATTTGTATTCAAATTAAATATCATTATTTTTACATC
TGATTGTAATATGACATATGTGACTATTTGACATGAAATCATATCTTGGACCAAGTTCTG
TGATCATCCTGGCCAGATACGCATACCATCAGAACATTTGCTACTCCTGTTGAATCCCAC
GACAATCCTGATCCTGGTAAAACTTCCGGGATGAGAAGGAGACACAACTCTAAGAATATC
ACTCCACCAAGAAGAAACACAAAATGAGGTTGGTGAGCGGTTGAATCATTCATATCATGT
ACTATTATTTAACAATTTTGAAACGAGCCATACTTAGCTCATTTCAATCATGGAATTTCT
CTGATCAACAATCATAGGTATTACCTTCATTAAATTTTCAGTTTAGATTTACTTCATTTT
TTTGTACCTTTCAAATTCTTTTGAAGTGGCGTGAAAGTGGCACGACAGTGGTGGGACAGC
AGGGTGCCAACTGGTCATCGCTAAAAGATAATACTTTTTAGTTTATCCTGGCACATCCCT
TACACTCTCTATTGTGCGCCCATCCAACCAATGCATCCTTGTCGCTGACATGTGACAGGC
AGACTGTGTGGGCCTGCCTAATCTGCTTAACTTTAGGGGATCTACCATACTACTTATACT
TATCAATGATTTCTACTCAAAACCAATTAAAGGTATTTCCTGTGATGATGTTCAAACCAC
TGGGTGCCTGCCGTAATGCATTTTTTGGTCTAAATGTCCAAATATCCAAATATTTGGACC
TTCCAAATCAGTTCCAAACCCGTTCCAAATGTCCAAGCCATTGTTTTTTTGTTTTTTTGG
AAAAATGTTGCCCAGTCCGGACAGGCTGCTATTTTTCCAAATTTTGATCTACTCCAACTT
TCAAGGCTGCTCTACATGATAGCGCCAAGATTTGGAACATCGCACCAAACTCTCGAACAT
TGTGCCAAACTCTGGAACATCGCACCAGAATTTTTAACAATCATTTGCCAAAATCACCAA
TCATTTGCCAAAAAAGGGTGTTTGGATTAGATTTTGGAAAAAATGAATCATGGGCAACAG
CTAAGGCCCGCGCTTACTGGTCGGCATTGACGTTAACGCACACACATATACCAACCAAAA
TTGAAAAATAATGGTGTGAATAGGTTAGCGTCAGCGTTTTTTTGTCCTTACTGTACTCTA
ACACTCACCAATGTTCATTAGGGATCCGTTTTTAATTGTGATGAGCACACACACACACCA
AATTCAGATTTGAATTATGTCGATCAAACACCGACCAACGTTCCATTGAGATTGTGTAAA
ACACATGAAAAGTACATGGTATGAACAAAAACATCAGAAATTCTCACAAGATCGACATCT
CGATGATACCCTTCGCAGATCCACCCAATCGTCCGGCCCGAGGGAATATCATAGTGAAGG
CATCCAAGAACATTTTTTGTGTGTTTTTAGTACTAGTTCCTCTGATGAAATAATTCAAAT
CTGTTCATGTTCCTGTCTAATGGTAAGGATGGTGAAAACAACTTTGTCAACATTTGTTGA
TTGTACACCAGATGAGGGAATGTTCGTTAACTTCAACATTGACCTGTAAGGGTGGGCCTA
AGCAGGGACGTTCTAAACCAGTTCTAAAATCATTCGAAATCGGAAGTTTGGAACTGGATA
TTTGGACATTTAGACCAAAAAATGAATTATAGCAGGGCACCCACTACCGTAAACCCCAGT
TTATAGATGCCGCCGGTGTATAAGTGACGCGGAGCTAATTCCATGTACATTTGTGATTTT
TCAGTATTAAAACCCCCAAATGGACCTAAAACCATCAAGGGTAGTTTCCCCTTCTTAAAC
GCAATTTGCCCATATGTATCGCTCTGCGTGACTCGGGATAGTTGCCGAGAAACATCCAAT
TCTGTCGGAAGACACCACACAACTCGCGCACATGGTGGACAGGTGGTCAAGGGGTGGACA
GCATGGAAGAGCAATGGAGGCAAAATGGCGGGAGGGGTACAATATTGCTACCTGGAGGTA
AATAGTGTAAGTTGTAAACGATACCAATAATTTTTCACCATGTTAAAAATGCTAACTTGC
ACTGGATTATAAGTTCCACCAAAATGTATCTTTTGTACAATTCTGTGCACCTATAAACCG
GGTTTTACGGTACAATATATATCGATATTAATTTTTCAACCTTTTCGTGTCTGCCCCGTT
TCAGCCCCCAGTATGGACTGAGTACGTATGGCCATTTTGTGCACGCCACTAAAAAAATTC
GTAAGAATGCTATAGAAAAAACTAAATAATACTAATCGCGCGGACACAGCACACAACCAA
ACAACAACTCGTCCGTGTGCACATCATCATCACACATTAATCATCGCGCAGACACAGCAC
ACAACCAAACAACAACTCGTCCGTGTGCACATCATCATCACACGATAATCTTGATCTCGC
GAGATCTCGCGTTTCACACTACATTCACTCTCTTTTTTATGTGATCTCTCTCCCATCCAG
CTCACACTCACTCTTCACCTCCGTCAGCTTGCGCATGATGCACAATCACATTGAATCCCC
TGAGAATCATGGAAAGTCTGGTTGTGAAATTTTGCATTGGTGGTCTGGATGGTGAGGTGC
AACCAGCACTGTTGACGTATGACACGACACTGTTTCCGTTTCATAATTTTCGGGAAGATT
CATGTGTTGGTATTTTACAATGAAGCCATGATCAAAGTTTGGAAGTGAGGGAAAATTAGT
TCTTTTTATCGTATTGAAGAAACGACCTTGTGTCAAGTCACTGAAGACTTCTCTGGAAAC
GAGGGTGTATGAGCACAATTATCACAAGATACAACGAATCTGTGGGAGAGCGATGCAAAT
CATCCGGCGAAGCAGACTGTGAAACAAAGTTTGAATGAAGTCATTCTTGACATGGTACAT
TTTGGATGGAACAATCATTGTGGTGGAATGCATGGCAGCAAGAGGAAAAATGGAGATGCC
ACTCTAGAGAAGAGAGAGAGGAATTTGTTCCGTGCGTTGGGAGATGACAAAAGTAAAGAG
TTGGATGTGGGTGTTGTTGCAATAAAGCTGTCGTCAATACAGACGGAACTATGATGATAA
AATTGCATTTGCCCATTCAGTTACATGTGATAATATTAATCTCTGACAAATGTTATAACA
AGAATTATTCGGGATTCATTACAATGACTGTTTCTTACATTACTGGCTGTATAAAGTTGG
AAAACTTCTCAACGCCATGGACAACATCAGAGTTGAGCCCTTCATCTTTGTTCGATACAA
CCTTCGGAATCGAAAATTCATGCAAAGCCTCCATCATTGACATGACTCCCATGGCAGAAC
TTCTCCTTCCAGATAATGGCGCCGTATCTGGCGTTCGCCCACATTGTGAATTAATATTGA
TCTTACCAAAAACAGTGGAGAAGCGATCTAGCAGTTAGGCTACTCCATTCTGTTGCGTCT
CATCGGCTGACGCTGTAAAAATGGATACTTGCTGACCGTACTTCCCCTCTCTGGCATACG
TCAATACATCCTCCATGGAATCATATTCCGCAATGGCTACCACCAGTCCAAACTGTTCTT
CCTCGTGAATTCTCTATTAATTTTGGTTGGTTGTTGTGTTCTTTTGTCGACCGCGACGAT
GCCATGTCTGTTTCCATATCTGCTACGGCAGGATCACCGTCTACCGACTAAAGCCCCCAA
AGGTTCACGTCATCCTCACCACTCGCCTGAACCCTCTGATAGAGCCGACCAAGTGGAGGG
TCTCTCATTTGCTCCACCTTTTCTCTTTTTTCTTCCGTCTTCCAGGTCCCGTTTGTGGTC
TTTTCCAAGTGGTTGGTTGTTGTATAATGCTGTTGATGGCAACGAGTGACGATGACATGT
CCGACATGTCATCACCGTTTGAAGCAGCCGACAGATCACACCATCGACCGAGCCCCCTCC
TCTACAGCAGCCCAAAAAACGCATGCTCCTAGCAGAACGGAGCGGGTCATCTTCTTTTGG
ACACAGTGCGTTGTTGATGTTGTTGATGTCGTGATCGTCAACGCGGTGATTGTTGATGAT
GGCCGACCGAGGATGATCGCGATCGGGTCGTCGTCCTGGTCGTCGTACATCATGTGGGCG
GGTGTGCAGTACAGCGAGGGAGCAGCGAGGGTACAGGAGGACAACAATCAAATGGGGCAT
GTCATGCGATAGCAGTGAAATTAATTCTCATACAAAAAAAGCGTGAGACCATCGAGTTTA
GAGACACCCCATGGTCAACATTTTGTCTAACAGGGCGCAGATGCACTTATGACTTCAATC
GCCCACTGGGGGAACCTATGTCCCATGCACGTGGGACCATACAATTGACCATCTCAGTGT
TTGACGGGAGTTGACCGGCTTCGTGTTTGATGGTGGAAGGGGTGTACGGACGATCTCTCC
CAAGCACGTCAGATACTGTAGGAATATAATATGTATAAAATTCTGATTTTTTACGTGGCG
TGCACAAAATGGCAGAAGTAGAGGCAACCTGAGCTGTTAGGCAGAGATTGGGAAAATAAT
TCTGACAAGTCACACTTTATCTTGTGTGACCGTTTTTATTGCATTTTTGAACAGATTGCA
TTCATTCTGGTCTCTGAGACACCTTACACTTGTTCTGGGGTCCAATATTGACTGAGATAT
GGACAGTCAAAGTTTTCAAAATTTACAAGATCAAATTAACTAACCTGAAAATTTAGGCAT
CTAGTAGAAAGCTAGTGGAATTTTTTTCATGGGACTAAAAAATAATTTACTGACAAAATA
CTAGGAAAGTTAGTCCCATATGCAATACTAGATGGTCATACTACATTTCTGCCACCGATC
AATGATGTTGTCAGCCAGAGCTCGCATCGCACATTATTGGGATGATTAAAAATATATCTT
TTTTATTTCATAAATCAATAGATAGGGCAGTGTGAAGTAAAAATCATTAAGGAAGCATAT
TGAAATTCGTGATATTCATTGAGATAAAAAATAATTTGCATTTACTAACAACTTATCTAG
TGCCGCCTGATATGGTCTGCCTAAATTGAAGTCAGCGGCCGAAACGATTCAGGTGGCCTC
TACTGTGTGTTTATTTTTTTTCTTGTCCATGAACATGAAATCTCTGAATATTTAGATAGT
GTCCAATCAAGATCGGCTACAACGGATCTACGCAGTATTATACACCGTGGGATTTTTTCC
TTGCGGTTTGAGAAGTGATACCATTATTCTTTCTCAAAATAAGCATATTGGAAAAACCCT
TAAATTGTTTAAAAGTGCTTTTATGTCTTCTATTATAAAGTCTATAAGTGTTTCCGATGT
GATATGCTCTTTTCCTGAACACTAATAGGTGCGAAGCATCTTGCGAACTACCACGTAACG
ACAGTCAGTTCAAGCAAATGTCATTTTATTCCACTGGAATTCACTCTCGCGCACTCTCAC
ATTATTTTGTGTTCACGTATTTGTTGGATCAAAAACCTGCTCAGAAAGTATGAAAAATAC
GAGTTCTATCACTGAATACGCAGCCGAAATAACAAATGTAACTAGCACCCCTCAGCACAT
CGTCACATCTCCGATTCCCTTTGTGCCAACAGCTTCTCGACTCAAGCATTTTGGTTCGGA
TAACATTGTGTTCGAGCAAAGAGGAAAGGCAAGACTGGGCATTTTACCTATGATCTTGTG
TGCATCCGCACAAAAGCTTAAGAATTCTCTTTCGTCAATATCCTTTACGGAATTATGAGA
GCCAAGTTGGAGCGGCGAGGGTTTCGTTCCACCAACAGAAGCCATCCTAGTTCGAAACGA
GGCGATTACAACAGAAACCACGGTAGATATATGTACGATGACAACGACGTAGACAGACGT
CATTATTCGATCTCGAGTAGGCTCGCCGAAGACGGAGATGAGACTGTCTCGACATGCTCT
ACTTCTTCTGAAGACGGGTTTGCATGCGGGAATTGTGCCATGATGTTTTGTCGTCAAGAT
GGCGATGTTAACTCCGATCACAGCAGCGAATTGAGAGAATTGAGGAAGGATATCAAAGAG
ATGAAACGAATGATCAAACCGTCAACTTTTTCAGTCGTCGATTCCACAGCTGTATCCGAG
GTGCATTCAAAGGGGATGGAAATCGACTTGGTGCGACCTTTTCCAAGAAAAAATGGCAAA
TTAATGATTTTATCTCAAAATGATTTGATACAAGTGGACACGATAGACGAGGAAGAGAAG
AGAAGACGCGAAGAATATTTAACCGAACTGGGAAGGCGAGGCATCCCGCAGCGCGAAGGT
GATGAAGATGGCATCTGGTCCAACTTTCTACATTGCCTTCCAACATGTATCTCGTGGAAT
AACTGCCAAAATGGGGGACAAGACAGTTCTGACAACGTTTCCGATATAACCACCCCGAAG
GATTTGTTGTTGTTGAATGACTATAAACGAGGCCTGTACACAATGGGGACGCCCCCGCAA
CGTCTACGAGTGGACAATGTGTTATCGCAGCTAGAATCATCGGGTAACACTCATAGCTTT
AGAACGCGGTCCTCTAACGCTGAGATGAGCAGAGAGAGGTCGAGAAGAACGTACTCCAGC
AGAACGCCATCAAGTGGCACACCTTCAAGCAATGGTAAAAGTGAAAAGTTTCCTAGGCGA
AGCTTCAATACCGCAAAGAGTCCTCTTAGATCGAGTACAAAAGCCAAAGTGAAGGCTCGA
ATCTTGATCGAGGACGGGAGCCTGCTGTACGAAGTCTAATGTTGAACAGTCTCATAATTC
GGAATTCAATCCAAAGCAATTCTTTTGTGGGAATGGAGGTATAAATGTGTTTTCAAGATG
AGGTTCAAGGTTTGTATAATCGACTCAGGATTAAACAAAATAACGAAAGGAAAGGATGTA
AAAGTCTTTTCCGTAACAATAAATGCATGAACTATGAAAGAACTATCGCCTACAGTCTTG
TGGTTGTACCAGAATTATTGGTTGTTCCGGATTGCGCTTCACTGATAGACTCATGCCCTG
TTTGTAGTTGAAAGTAAAAAATATTTTGTATCCATCTGGCTTGTTAAGACGAGGAGACAG
AATCCTTTTTGTGTGTATTATCATTTCTAGAAACTGGTGATTTCGACTTCCATAGTGATT
CAAACGATTCAAACGATCTTTGCCTCCTGTCTAGTGGTAAATCAAGCGACCGAATCCCTC
TCCTTCGGGAGACTAGTCACACCTGGGTATGGGCCCAATGCTGCAAAGCTGGAGTTATAC
ATGGTGAAAACAATGCTTTTGATCGAGTTGAGGCAGAAAATCCAACTGTCGAAGCCTTCA
TTTATGAATATATCTACATTATCTGGACACTCTTAAATTTGAGAATTAATTCTTGTTTAT
TAGCATCATCGATTATCTTCATCAATCTCTCTGTATCCATTGGAAGCATGACACTTGATC
CATTACAATGTGCTGACATCATTCTACTGTTCTATCCATCTCTGTTAACCAGAAGACAGC
TGTCTGAAGCTGTATCAAGAATACCTGAAAAGATACCCCAAAACACAGCATTGGTGTCAA
GAAAGATACCTCTCCTGCTACATTCTTCAACATATTTGGCAGAGGATACAGAATCTTCAT
CCACATGACAGGAGCTTATCACATGGAATTATTTGCTTTCTCAGACAATAAGCTTCAACA
AGTGATGACTTTTCAGTTTTATGACTCATCTTATGACTTTGATGACCGGTGGTGATCTTT
CAATGACCCTGACAAACCTTGGTGTTGACAACCTTGTGACGGCCCATCATGTCAACAGTG
ACAACCCTTGTAATCACACTCAGTGACCTGCAATGATTCTAAGTAAAAGTAGACTTATTA
TTATGTGTCCACAATCCAGAGTGCTGTTTCATATCATGTTCAGCCTATCATTGGAAACAT
TCCTTTGGTAGTTTCTTCATCAACAACTTTGCCCCCGCAGCACTAATCACTGAAGCTACT
GGTGGAAATGATGACATGCTTGGCCTTCTGAGTGTGAAATATCCTCCTCTTGCAGTTGAA
GACTTGTGTGCCCTCTCCTTTCAACACAAGCAGCAAGCATTCCATTCAACTGCAAAGGAT
AATCTTCAAAGTGATTAAGCTGGTCAACAGAATATTGCAGATACATGCCCTCACTTTGAC
TAACGTGATATTTCCCTTCTCACTCTTCTCGCTTCAGGTCATCATTTCTCTCTTGTACAA
CATGCATATCATTTGAAGGATGGAAAGCTTGCATTGTTTCACCACAAAGATGGTATGTTC
CTTTGGGTGGACATGCTCAAGGTCCTTCTTTTTGATTGCAGCACAACTGACCCACCAATA
TATGAAGCTTGTTTTCTGTATGATGGTGTACTAGATGAAGTAGACCATTCAAAGCTTTTC
AAACTGTCTGATGAAGAAGTTCCTGTGTCTAGAGCCACACCTTTTGCTGTCACCTTGCAA
CAGAAGAGCATTAGACTGGGTAAGTTTATTTGTTTCCCTCCACATGTCATGCAACCTGGA
GATCTTACCTTATGCTAACAGGTTCATGTACTCATTTTGCAAGTGCAACAAAGAAGCCAA
TAAGCATGAGCTCTCTGAAGTCATGCTGATAAGTTGATCATCTATCCATGTCCCCTAAGA
CCTATTGTACATGGATAGATAATCCCACAAGGCCGCACATAAATTTTCTGGCTCCTGGCC
CACCCCTTGATGTCATTCAAAGCCCTCTGGTACAAGGATGATGAATTATCATATGTCTTT
CAATAGTAGGTTTGTTCTTAATGATAGTAATGGCACTTCATTACAGCAACTTGCTCATCA
TTGACTTCCACTTCATTTCAGTTTCAACTCTCCTGATGCTACCATTCTATTCAATGTTTC
AATTGAAGAAACCTCCCTGCTTCACAATCTGCAATCTATCTTCTTGAGGGTGACTCAGAT
GTGAATGTTGATGAACTTTGCTACCACATCCAGGTTAACTTACTTGTCTCCTTCAATCAA
ATCTTATAAATCAACAATTGAGTTGATGGAGGGGGCAACATGCCATGAAGATACAAAGGA
ATCATTTCTCATTTTTACTAATCATAAGAAAGTTCTGTGCAAAGGTGGACTTGGTAATAG
TGGTACTTCTGATTGTGTTGGTGTTTCCATCATCCTTTTCCCTTCAGAACCCCTTTCTAT
TACGTTTGATCTCCAGTCTTTTTTTCCTTCACAATGATGCTAATAATAGCTCTTACCATC
ACAAAATTTCAAATCAGTTACATAATTAGTCCATTGATACCTGAATTTTGTAACAAATGA
CAACATCGCACACTCCATTTGATTATTCCAAATATGCACCCTTTGTTATCTCAACATAGT
CTTCCATTCAGCTGGCCCTTCTTTTGGATATTGATTTACCCTTCAACTTACAAATGTTTG
GCCCAAGCTTCATTTTTGCAGCAAAACTGACTATGCTGCACCAATAGTGACCATGTCTCT
TTAGATGAAACATGGACATCAACCAGTCAAAGACCTAGGTATTGCAGTCTATGATTGATT
ACACCCATCTCTAATTATCATCCCAAAAGGCTTTCTAAATGACTCAGTACATTGCATGCA
CCTTGCCATGTTTTCAAAGTTCCTGGTGTAGTGTGATTGAGTTGCCAAGCGGACCAATTT
TGAACATGACAGAGCTCCCTCACGGGATAAGGTTTCAGATGGACTGGTTCTTTGTAATGT
CACTTCCATTTGTGGTTATAATTCTTATTAGAATATTGCCGATGCCACATTCAGTGGGGA
ATGAACTTTAGCAATGCACAATAAACACCCTCCCATTGTCACTATCATTTTCTTGATGAA
AAAATGCTTAGTCTGGTTATCCTGCAGATGCCTCATGTGGGTTGACAAACAAGTCGAACT
TGCTTGATCTGGATAGTTTATGATAACATACTACAAGGCATTTCAAGTCACTGTTAAGAC
AGTGATTGGTTATGATTCCGAGAACATAGGCAGAACTGAATTGCAACATAACCATACTAA
ATGCCTCAATCAAATGCTTTTGATATCAAGTGTCCTACCAAATGGTTGTTGGCGTTTTGC
CAATCAATTGGATTCTATAACTTGGAATAATGATAACACAACTGCACAAATGAGGTCCCC
AAATACCATTTCAACCAATCAGAAATCCATGCTTTCCCTCTGTCAAAGCATCCCGTGTTT
GATTCTAAAACTTGCATTATCAGGTAATCCTTGTAAAGTTGATTGACCCCGCTTGTGAAT
ATACAAACCTCGTATCCTTAGATCTTCTTATGGCATATGTTGTGATATATCTGACAATAT
TCATGAGACAATTCTCAATAAATGGTTCCCACAAGACAATGAAGCCATGAATTCTGCTTA
CACCTGCTTTCTCACCAAAAGTCAATGCAAGAAAGACCTTTCTGAGTGCCTCACAGCTGT
TCATGAAGACCATATTTGTTAGAATGTGAATATGAAACATGAAGCATCATATCCATGCCT
CAGTAGACAATTGAGGCATGTTGCCAACTGGACACAACTCAAATTGCTATTGAATCCAAC
CTCTGTGTTCAATGCACCTAACCATCCTGTATCACATTCAAAGCACTGCAATGAATTGGT
CACTCTCTTACATCCATCCTAATTGCCCCATCAGGTTTTCTTGTCACATGTTTCTGACAT
TTATGCACATCCTCTGGATTGAACATCATGATGGCACTTCTAATGAACACAATGTTACAA
ATGGAAAATGTAGTTTTTTTGGATTCTGATCAACATTAACATTCTTTGATGGTATTCTCA
ACAGCGTTGTAGATCAGTACTAGCAAACTTTCAATCTGCAAAATTTTTCAAGTCTCCATT
ACTGGAAGTCCAGTCCTGATCCATTAGGATAGCCAACCATAACTATAAACACCATATCTT
TTAATCTATCTCACCATGAATGTATTGCTGCTCCAATAGAAGTTGCATTGAAAAGATATC
ATTTGGCATGATTTGACCAGAATAGATCAAAAACACTCTCCAGCCACCTGACAGTGGAAA
ATCCCCCACTGTGCTCCCATGCACAAATTGACTATGATACTTCCACTTCCACCTCCACAG
TCTTCAAATGAAGCTGCCATTCATTTTGCACAGTTTATTCAAATACACAACAAGTGGTTT
CTAGTTGTATACCAACATTCTTTGGTACAGCTTGGGTTGCAACCATGTACTACATAGATA
TCCATCTGATTTCTTTAGACAATGAGACATAATCAGATTTAGTTTGTAGTCTTATAGCAT
GTAGAAACTGATCATTTCAACTTTGTCAGTGAGTCAAAACAATCCTGTCCTCCTGCTAGT
GGAACAGGAGTACTGGGTCCTTCTCCATTGGAAGATTACTGTATATGGATCTTCCTCATT
GACATCATGAATACACTTTGGGTTCTTGTAAGTTCTTCTCATTAAGTAGTTTACAGTCTA
TGTACATGCTCCCAATGATTTGTTGTTAACGTTTCTTCCATTAAACATAACACAGCAAAA
CAATGCAAGATTACATTGGTAAGACATGTTGTTGATTCTTTTATAAGAAATATTGCAGGC
TCATTGGGCTTAGAACTGTTCTTACCATATTGGAAAAATGAAACATCTATGGTATGGTAT
GGCATGGTACAGGAGTATTGTTCAATATGATACAATACTGTATGGATGGTGGAAGTTGGA
ACTTCATGACCAGTCATATGGGGAGATCAACAGATGCCAACAACAATGGTGGACAAATGC
CAACCAAGTTTGCAAAATTTTGATAAGTTCAATGAGATCAACAGATGTTGACAGAAGTTA
TCCTGTCAAAGTTAAGCTCTGAAATTGGCTTGTTTTGTTGAACTTCCATTTCCACTATGT
TGCAGTACCATTCAACCTTTGATCCATTTTTTCTAATCCTATAAGAAGTACAACTCTCTC
TGTATGTGGGTGAATGAATGAGAAAAAATAAATCCATTTCAGTGTCTACATGAACTTTGT
CACAGACCTGTCATCATCACTTCCAACTACACTGGTTGATTCACAAAAAATGAAGCAAAA
ATGAGAATAAATATGAGGGCAGGTTCAATGGCGTTGTCCAGTTTGATGATAACTAGTGTG
TCATAGGATCAAGATCCTTGTCTGGGCCTAATCAAATGCAGCAGTGACTAAGGAAAAGCT
GTTGCCATAAGACTGTGACATGAGCCAAGGTAGCTCCCCAGGCTTTTAGACCCCAAAACA
GGACCTAAATAGCCCAAATCAATAAACTTTTACAACAAAGGAAGTATAAACACTTCCCTT
CACAAAAAGTGTTGTCTCAAGAAGACATGAATTGTTTTTCACAGAAAACCACTTCACATC
ACAAGAAGTACTTCCCATGAAAGTACTTCACATCACAACAAGTCTTCCCCCATAGAAACA
CTTGATGTTACAGATAAGTTTTCACAGTTAAAACTTCACAAATAGTCAATTGTGACACAA
ATCGATTTACCATGAAAATTTCATGATAAAAGCATGAGGACTGATAGTGTACAGTCCTCA
TTCTCACCAATTTAATAGCTCATAAAAATAATTTCCAATCAGCTGGAATACCCTTTTTCT
ACTTCTTTATCTACAACTACTGTTTACCTACTTCCGGGTAAGTTCATCCCACTACCACAC
AAAGAAGGCTCTCCCGACGACCCACAGGCTGTCGAGAAAAACAAATTTTTACCACGCAGA
GTACTACGTACTACGTTCATTGCGTACCACCGTGCGAACGATTTCTTCCTCAGCCCTCCA
AGGAGTTTCTACAAGAAACGTTTTTGGGAACTAGTCTAGGAGAGAAGCTACGAGTCATGT
CCTCCGTGAAAGCATTTCCCAAAGGGCTCAAGTGGATTGAGTGCGAACTTGGAGTCGGAG
GAAAGAATTCCCCCATACGCTACATTCCCGAGCAGGATCCCGTGCAGGATTCCCTTGAGA
AGACCAAAAAGACCACCTACTTCAAGTTGACTCTTCCCAACACGGGGAATGAGTTAAAGG
TGGCAGTATGGGCGTCCGGGACTCCCGAGCAGTTCTTACTGCATGTACGCTCCGCAATTC
ACCCGTGCAAGCAAATTGGGCTTGACACGAGCTTTGCCGAGGCAGAGAGGGCTGTTGAGA
CAGCTAAACTTGATGCTGAGATTGTAAAGGGGGAGTACGCACAATTGCGCAACTCCAAGA
AAAAGAAGAAGGGCAGTAAAGGAGATGCGCCCGGTACGACCACCGAGGCTGTATCGCCTG
CCCTAGCTGAAGCAAAGGCCATATATGACAAGGCCCTAAAGGCTCTAGAAGCCGCAAAGC
TTAGTTTCACATGTACTGGACATGTCCTGGACGTGTCCTTGGGCGTGTCCTATGTCCTAA
ATTCCTCCAGGATGTGGTTTTTTTGTGGACACGAGGACATACATCCGTGTTGAGTCCCAT
GTCCGCCTCGTGTCCTCAGAAGTTTTGACTCACATACATTACATAACAGTATCTAGGCAC
ATGCCAAGGTACTTTAAGTATTTTTGTACTGCAATCCTTATGGATTGCACTTAAATGAAT
ATAATATACATGCAACAGCCCCCACTCTTGGTATAGTTCACCTGAAAGTATAATAAGGGA
GCCTTAAATGAAGTAAACACTCCATGTCCTTTCACGTCCTGATGTGTCCACTGTGTCTAA
AATGTAATGTCCCGTGTCCTCGTTTGAAAACACCAAAAACACGAGATGTCCAGGACATGT
CCTGGACGTGTCCAGGATGTGTCCAGGACATGTCCTGGATGGTGTCTTTTTCACCAATTT
TTGGACGCGGACACAGTGGTCATGTGAAACTAAGCCGCAAAGCTCGCCGTCACAACGGCA
GGAGCAAAGCCCTTTGAGCTGTATGGAAACCTCCTCTCCAAAGAGGCCTGACAGCCATGC
GAGAAAATCATCAAGGCCCCAGTGACTTGCGCTCCTTGGGAAGACATCAAAGGAGTCACA
CACATGGAGACTCCCACCAAGACTTGGGACTCGTTTCACGAGTGCGTCACATTTCACCTG
TTACAGGTGTTCCGTCATGACGCTGGTGAGGCCCTCAAGTACTACACAACTAACACATTG
AAGAAGCCCAACCGGGTCTTGATACGTCAGTTTTTTGTCTGAGTGGAACAACTCAATAAC
TACCTCGAGACATTGCCCTGCCTGTATTACAGCCCGAAGGCCAATCAGGCTACTAAGAAA
GTATATTGCCCTTGGATGATGCCGACCTTGCAACTCACTTGTTGTGCATGTGTCCGGCCA
AGTGTCAGACCCAATACGACTTGACTGAGAATACCACTCCGGTCAGCACTAGGGCCCTTC
TCTTGGTCCTAGAGAACATCAAGAATACTGCGGAACTCTATGCGAAGCCTTCCAGCACGA
CCAAAGCAAGGGGGCTGATAAAAAGTGCAAAATGGAGTCAATGGACTCCTGCATTGCCAA
GAAGCCCAAGAAGGTGGGCTGGACTGACAAGCATTGTGTGCTATGCAAGAAACATGGGGG
GGTGCACAAAAGTCACAACACCCGTGACTGCCTTCGTTACAACAAAGACGGTACTCTGAT
CAAGAAGAATGGGGGCGCAGGTAAGCCCCATTCAAAAGAAAGGAAGCCAGAGGGTGCAAA
CTTCACCCAGATAGTCCGGGCGGAGTTGAAGAAAGCACTCCGCAAGAAGTCTAGCAAGCG
CAAGAAACATCGTACCAATGACTCGGAAAGCGGCAGCGATTCCGATGAAAGTTTGTGAAG
GCGCGGGTCTGATAGCACTGGGGAATTAAATATATGTAAGAAACGTAAACTAAGTACTGC
AGTTAACAGTTAACACTACCCCCAGTCTGAGGAAAGCTATCCAAACAAATAAAAGAAAAA
AATTAAATTGACCGTCAGCAAAGAGAGGACGTCAAAAAAATCTTGTTCCAAAACAGAAAA
GTCGGAATTAAAAATTTGAGAAAATTTAGAGACTACGTCCTCAAATATTTCAGAAAAATC
TTATGACAAAAACAATGTCAGTAATAAAACAAAAGCCACTGAGGATAGTATTAAGACTCC
CAGTGCAAACCATGGTCTCAAGCAACCAAAACAAGAGGTTGCATCCCACACCAAGGACCA
CCTCGGTGTTACGGCACTAATAGCCATCATGGAACCAGCGACTGAAAGTCAATCCTCCAG
AGCATACAAACAACCTCTGAGGAGTCGCCCCAGTAACAAAATCAATGTCCTACTGGACTC
TGGGTCAGGCGGCGACCTTATTTTCCTACCAAAAGGAAAAGACAAACCCTTTCCCTACCT
GACTAGGCAGGTGCCAAAGTCTTGGCATACGTCAAATGGGAGCTTCCAGACAACTGGGCG
GGGGAAGATCAGAGTTAATTCTTTGAGTACTCCAACAGCAAGGAGTACTTTCTACAACCT
GATGTTGTGGAATACGAAGAGGATAGCATGACCAAACCAGGGTTTTACCTCATTCTTGGT
AGTAATGGAATTGTCCTAGACTTTTGGACAAAGGAAATAACAGTAGATGACATCTCACTG
CCAATGAGAGACATCAATAAATTAAAAACAAGAGCAACAATTGAACGGGCTTGGACTATG
AATAATAGCATCTACCAAGACACGTCCAAAGAACCCCAAAGTACGCTCGAGGCAACAAAA
CACCTCATACACATACTAGACGCTAAATATGAAAAAGCGGATCTCAGGGCAATTGTCAAA
GACAACTGCACACACCTAAGTGTACCAGAACAAACAAAGTTACTGGAGCTCCTACAAGAA
TTTGAGGAGCTATTTAGCGGGAAACTAGACTGGGATTGTAAGCCGGTCTCCCACCAGTTG
AAGGAAGGAGCACAGCCATATCATGGCCGGCCTTTTCCCATACCCAAGAAGCACGTAGAA
ATCACCAAAAGGGAGGTACAGAGGCTATGTGACTTAGGGGTACTCAAATGGCAAGATGAT
TCTGAATGGGCATCGCCCACATTCATTATACCAAAGAAGGACAACACCGTATGGGTTGTC
AGCGATTTTAGGGAAGTAAAGAAACGGGTAGTGAGAAAACTGTTTCCTATTCCTAAAATT
AGCACTGTTCTACAAGAACTAGAAGGCTTTACATATGCCACAGCCCTTGATCTCAACATG
GGCTATTACACCATTAGATTGGATCCAGATGCGTCCAAAATATGCACCATTATCTTTCCG
TGGGGTAAGTACTCTTACCTACGGTTACCAATAGGTGTTGCATGTTCTCCCGACATCTTC
CAAGCTAAGATGTCTGAGCTAATGGCAACCCTTGAGTTTGTCCGAACTTACCTTGATGAC
TTATTATACATCAGCAAGGGTAGCCTGGAAGACCACCTTAGTAAACTAAGACAGGTTTTC
ATCACAGGCTTGACAGTGAATGCACGCAAGTCATCTTTCTGTGCTGTGTTATCCAGAGTG
GTATAAAGCCACAACCAAAGAAGTTACAGGCAATCCTTGCATTAACACCGCCACAAAATG
TTAAACAACTCCGTAGATTTCTGGGCATGGTCCAGTACTACAGGGATATTTGGGCGAGAC
GCAGTGAAATACTTGCACCACTGACCAACTTAGTTGGGGAGTGTGGACATACCAAAGTCA
CAAAGGCTAATAAAACCAAGAAAAAGCCATGGCATTGGGACAACATCCACCAGCAAGCAT
TTGACACTGTAAAGGCAACAATCGCTCGCGATGTTACCTTGGCCTACCCTGACTACTCGC
AGGGATTTGAGATCTATACGGATAGCTCCAAATTTCAATTGGTTGCCGTAATTACTCAAA
ACAACAGGCTGCTGGTGTTCTTCAGTAGAAAACTGAGTCAGGCGCAGCAAAAATACAGCA
TGACCGAACAAGAACTACTAGCCATAGTAGAAACACTGAAAGAGTTCAAAGGCATGCTTT
GGGGACAACAAATTACGGTCTACACTGACCACAGAAATCTAATGCAGGATGCTCTAGGTC
TGACCTCTGATTGAGTGTACAGCTGGAGATTACTCTTAGAAGAGTATGGCCCCACCGTTG
TGTACATCAAGGGAATCCACAATACAGTTGCGGATGCCATCTCACGACTGGACTATGGAC
CCGTTGCAAATGACAGGTCAACCTGGATGACTTTCGCACAATGTTGGTGTTATCATAACA
CAGCACAACGGAAATCATCCCTAGCAACCACCAAGCAATCCATGATCCAGGTGTTTGCGA
ATCGACACGAAGAGGACTCCATCTATCCACTCACAACCAGAGAGATAGCGGAAGCACAAC
AAGAAGATGAAAACCTCTTAAATAAAGGCTACTCAACTCACATAGTTGAGAACATTAAAG
TACTCTGTAAGGATGGCAAAATGATTATTCCAAAAAGCCTCCAACACCGTGCGGTAGCCT
GGTTCCACCACTACCTACAGTACCCAGGGACCAAGTGTCTCGAAGAAACTCTTCGTCTTT
CGATGTATTGGAAAGGTCTACAAACGACAGTCCAATCACATGTCAAAAAGTGTCACAGTT
GCCAGGTGAACAAGTGCAGGCAATTAAAATGTGGGCGACTGCCAACAAAACTTGCAATCA
CCAACCCATGGGAGGCATTATGTGTGGACGTCATAGGACCATACACCCTCAAGGGCAACG
ACAAGACACAAATTGACTTCATGTGCATCACAATGATTGATCCTGCAACAAGCTGGTTCA
AAATTGTAGAGTTGCCGGTATCACAGCTCCAGGAGCTTGATATTCCCATGGGTACGAAGG
GGCAAAGGAGCAAAGACACACATGTCCAACCACAGCAACCCTACTTTGACAAGACATCAG
CAACAGTAGGTAATATAATAAATAGGACCTGGTTTAGCCATTACCGACGTAGTCAATACA
TTATCTACGACAACAGAAGTGAATTTAAACTTCACTTAGAGACCCTCTGTGATTCATATG
GTCTGAAGCCTAAGCCGGCCAGTGTCAGAAACCCACAAGCGAACGCAATACTCGAGCGGG
TGCATCAAACAATCATGACAATGCTATGCACAGCTGTCTAAGACATGGCCGATACAATCA
GCGAGAGTGACATTGCTGACTATCTCACAAACGCCGCATGGGCCGTTCGCTCTACCTATC
ACACAGTACTAAATTCCTCACCAGGAGCAGCTATCTTTGGAAGGGACATGTTGTTTGACG
TCCCCTACATCGCTGACTGGTCAAAAATAGGGGAATACAGACAAAAGCAAATGGATAAAA
ACACAAGACGGGAAAATGCCTCCCGCATCGACTGGGACTACCAGCCCGGTGACAAAGTAC
TGATGCAAAAAGATGGTATCCTCCGCAAAACAGAAAGCTGGTATGAAAGAGATCCTTGGA
CCCTCATGTCAGTTCATACGAATGGCACCATAAGGGTTCAATGCGGAACTAAATCAGAGA
GATTGAACATAAGGAGAGTTACACCATATTTTGACTAAAATAACCTCTGTACAGTATCCC
CTCTCTCCACATAACACTTACGCTTCGTCACGTGCTACACCATCTTTTTTCCTACCAGAG
GTTATTTTTTTCCTTAGGAGGTAGGTCAGACTGAATCTAAGAAACCATCAGGAAGGGCAC
TGAGGGAGTACTTCTAGTAAGAAATCTATTGGTGTTTAATGTTACATGTTACATGATGAA
ATGTCTTTAAAACAGTGTTCATAATCTAATGCCTTTGTCCCAAACTGGTTATTCCTCTTC
AATTACTAGTCCAGATCATAGTCCAGTCCTCAGTCCAGTCCCTAGTCCAGTCCCTGGTCT
ATTCTCCTCATAGTCAAATAAATTTTGTCAAAAGTAATATTCTTATCAAAATGCTGACAA
AAACAAAGAGGTGAATCTTATTGAATGTTATCCCCACCAGGGCATGAAGTTTCACTACAA
TGAGAGGAGAAAATGGGCAATTTTGTCAGTGCACCCCTTACTCTCATGGCTTCATTCGCC
TTCTGTACGAATTTATCCAGGGTGTCCTTGTCCTCTCCCTAAGGTTGCTTGTGTCTCATT
GACCTTCCGCTTGATGATGAACCCCTTCTCTAAAGGCTTGTCTGTCTGTTACAAGTTTTG
CTGAAGATTAGAAAAATCTTGAGTAATCTATCTGACCACACTAAGACCCTCAGCTCCACC
TTGTGATGTAGAGCAAGCTTCAGGGTGTTGGCATAAACATGTAATGCATCTTGGAGATGG
AGTCCATCCTTCACATAAATGCACAAAATTGTGGTTAAATCAATCCTGGATTCCTTTTGC
ACTCCTTCACTTCTGGTAGTCAGGAACTGCTTCTGAGCTAGTCATTCTCCTCAGGGCCAC
TCTGAGGGGTGTTCTGATGAACAGAGCTTGAAGAAGCTTTAGTGTTGTACCACCGATGGG
CATAGATAATTTATTCCTTAGCAAGAGAACAAAGTATGCATGCTCTGAAAACTCTTGTTT
TTTACATACTTGGATACATAATGACTGGATGAAGTCATGATGATTTTTACACAAGAAGGT
TGCAAAAACTGTTATGTATAAATGGGTCCCTGAGCCATTTTGCATAAACGAGATTATGGA
GTAGCTGGTATGTAAATGGGTTTATGATTCTTGCAATTGATTCCTTGTTAGTTTATTGTT
TACACTCTACACGCTACATGGCAACTTCAGGATGAATGGGAAATGCAATCCCTTATATAG
AAACACAAAAATGGGTAGAAATTGGTACAGTACACCATTCTCAAGGGTGTTCTCTTGAGG
GTGTTCTCTTGCATCTATCCAGTTTGGATCCGGATCTTGGTCTTTCAGAGTAGTCTTTTC
TACTTAGAAGCTATTAGCACATAGGGGTCTAAATAAGATGAATTCTTTGCCTATGTCACT
AGAGCAGTGATAGGTTCGGCATTATTTATGTGGCAGTAGAGCATGCTATCATGGGTGACG
TGCCATTAGGGGGTGTCTGGGAATGCACTAACACTATGGTAAGTACAAAATATTCTATTT
GTATGACACTTTTTCCTGTTGACCCATGAGAAATAGCAAAACCATAAAAACATGACCTTG
AACTCAACACAATGTCTGAGAAGTATGGTTATACCACACAGTTAGTTGAGAATAAAAAAG
TACTCTGTAAAGATGACCAAATGGAAATTTCAACGAGTCTACAAAATTGTGCAGTAGCAT
GGTACCACCACTACCTGCAACATCCCAGGACCAAGTGTCTCAAGGAGACTCTTTGTCTCT
TGATGTATTGGAAAGGTCTAAGAAAGGCAGTTCAATCATATGTCAAAAATGTCATAGTTG
TCAGATGAATAGACATAGACATTACAAGTATGGAAAACTGCCAACAAAACTAGCCATCAC
CACCCCTTGGGAAGCATTATGCTTGGGCATTATAGGACCATATACCGTCAAAGGTAAAGA
CAAGACAGTAATCAACTTTATGTGTGTGTCAATGATTGAGCCAGCTAATAGCTGGTTTGA
GATCCTTGAATTGTCATTATCACAGCCTTGTGTGCTTGATAATTCCATGGGTACAAAAGA
GCACAACACCATAGACACACATATCAAACAAAACCATCCTTTGACAAATCATCAGCAACA
GTCAGAACATTAGTAAATCGGACCTGGTTTAGTCAGTACCCATGTTGTCAGTGCATCATC
TACAACAGTTTAAATGGAAGTGAATTTCAACTTCACTTTGAGACCCTCTGTGAATCATAC
AGCCTGAAGCCTAAGCCGAGTGTGTCAAGAATCGTAAAGCCAGCGCAATACTCAAGTGTG
TGTATCTAACAATCATGACAATGCCATGCACAGCTGAGATAGACATGGCCGACACTGTCA
GTGAGAGTGACATTGCAGACTTCTCACAAACCCTGCATGGGACTTTTGCTCTACCTATCA
CACAGTACTGAAAATCTCTCCAGGTGCAGCAATCTTTAGAAGGGACATGTTGTTTTACGT
CCCATTCCTACCTGACTGGTGAAAAATAGGGGAATACAAACAAATACAAATGGATAAGAA
TACTGTCAGAGAAAACAGTGGCCATATCGACTGGGATTATCAACCTGATGATAAAGTACT
ATTGATTAAAGATGGTATCCTCCACAAAAGTGAAAGCTAGTATGAAAGTGAACCTTGGAC
TATCACATCAGTTCATACAAATGGCGCAGTAAGGATTCAATGTGGAACAAAATCTGAAAG
ATTAAACATTGAGAGTAACACCCAATTTTGAATAAAATAAAACAAAGTGTACACATAATC
CTTATCTCTCCATGAAACACTTACACATCATCATCATGAATCTTCTTTTTTCCCTACCTG
ATGTCTTTTTTCCTCTTGAGGTATTATATTTTCATTCACCTTGACACCTTATCACTCAAT
TCATGGGGTCAAGTGACAAGTCATGATTTTTCAACATCAAGTCTTAATTTTTTCTAATGT
CATTCCTTAGTCTAGAATATGAAACAAGTAAGGTTCTGATTAGAATGTGACCTGACATTT
TTGATTTGCCTAATGAATAATTTCCCCATGAGATCCCCAATGAGAATCAGAGGACAAAGG
TTTTACCATGTTCACCAATGACCCCCAGTGCTAGTGCCATCCCCAACACTGTTGAAAAAT
TCATGGTGATGAGAGTGAAAGTGTGAAGACATTGTGAAGATCAATCAGGAGTTGGGGCCA
TGATGGCGGAGGGTATGTTGTTGGTGTGGACACTTTTTGATTAGACTAGTCAAACACAAT
TGGTACAACATACATACATACTGAAAAACCACTATGTCTCCACACAGGAATTAAACACCT
CCACCTCTTCCATCATGAACATCACCGCGACAAACATGGTCTCTCCCCCCACAAACTACA
AACGTTTATTACATTAGCACTCATCACTATTGTGGTAAACATTATCCCTGAAGGCGTCCT
CCTCCCACGCAGGTCGGCCGAGACCGTGCCACCCCGAGAACACCTTGGTGACTCCCATAC
ACACAAATTCTCCCTCCTCCCGCTTAACACCTTACTAAACACTCCAGGCACAGACACCAA
TTCCACTATACACCCCACACTTGCACCATCACCTCTCCCGGTCCACAAGGGCCACATTAC
AAATGCCAGACTTTCACACCTTGCACGTTAAAGGTACGAACTTGTGGACATCACCACACC
TCAAGATGCACCGAGCTGACACGTCTTGTGTCAAACTGCAAAATGGCAACCCGCCACCCT
GACACATCACTTTCTTCAGTATTTCCTCCGCAACACAACACACGAACCACCATGCCGACT
TCCGCCAGACAACAAACTCCCCACCTGGCAACACGAGCTTCAAAAGCTAAAAATGATTCT
ATTCCCCCTCCTTCTGCCAACACTACGCCACCGAAAAAGGCAACAAACCCATCACCCCCG
GCCCAGAACCAACTGTAGAAGACCTCCGCTCCATCCCTCTCCCAGGAAAACGATAAAATC
AACGAGATAATCAACAAGATCAACAACCCGAAAATCCTCTCCGACAACGAGCGCCCCGAC
ACCGACACCAATGCAAACTCACTGTCCAACTCCCCAGCCAAAAAGAAGCCAAAAACGACT
ACAACCTTGCAAACAGACTCTTCAATTGCAGCTGCCATAGCCAACTCCACAAAAAAGAAA
TCCAAAAAAACACTCCGCCTCTTCTTCCTCAACTCCCTCGTCAGCCCTAACACCAGAGAA
GTACTCCAACAATACTCCTGGAGGCAAGGAAGTACCTGTGGTCCCGCCTCATGCTCACAA
GCACCGAAATATTCTTGTTGATATCTCCATTGATTTTAATAAAGAAGGACTGGAGTAATT
CGAAGGCGACAACGGGAAAAAGATGGTCTATGCAGTACAACAACTCCTGGTGAACCTTAC
AATCGCCGATAAGCATGCTACACTGAACCCCGCAGACGATTCGACAGACGAACCTCCTTT
GGGAGGTCAGTCCACGCACCCAGTACGGACCAACATGACAGCACCCAGAAATTATGTAAA
AGGCCTCAACCCTTGCGCCTTCCACTCTAGCCGCCAAGCCCAAGACACGCAAGACCAGGG
AACGTCAAACACAGGACACCGCTCCAGATCTTCGCAAGCGTACGGATGCATCTCCATCTC
CTGCGACAAGGACCCCGAGCAACTCATTACCCAGATCTCCTATGATTGGGCTCGCTTCGG
AAACCAGCTCAAAATAAAAGAATTACAAGCAATTGAAACAGTCACACCCTTCCAGATATA
CTCTGTGTATGCACTTACTCACCGGCAAACACTGATAGACGAGCAACGTGACATTCTAAA
GGCTGCCCAGGTAGCCATGCACGAAGAGGATTACTTCCTGGATTGTGACCTGCCACTGTC
TTGGGGATATGAGAGCTTGCCCTTGTGCAGCTTAAGGATGAACATCCCAAGAATCCCAAG
CACTCCGAACCAACCAACATGGCACGTCTGCCAGCCAATATCCAAACTTGTCGAAAAGTG
ATCCACCTCGAAGTCGACAAACGAGAGGTGGAAAGAGTTACGCACATGGTAAATTATGCC
AAAAAGGCCAGCATCTATTCGAAGTGGAGGGGCTCCCACACACCCTACCAAGGGTGTTGA
TTGGCAATCATCTCCAGGCGATGTGCGCTGAGCCGCAAAATTCGCAGTAAAAACCACAAA
CTACAACGCTAGCATGACTAGTATCGGTATATTCGGGTTCTTGTATCTCAACGATTCCAT
CACCTTACTCAAACCCGACGGCAGCATCTTTCGGTCATTCACCGGCAGGGAGTGCCTCAC
ATCATTCTTTAAATTCCAAGACGCTTCCATACTCATTGCTGAGGTCCACCAACAGGTACC
CCTCGGCTCGGTCTCCTTAGTATACCCCAATATACCAGAAAGGGAAAAACTAATCTCGGG
GCTCACCAAGCAAATCTCTGCCTTTGCCATCGGCCACCTAATGGATCAAAACGTGGACCC
AAAATTTCTAAAAGACTTCCTCCGCGCCTTTGTGGATCCTCAATTAATCCACGAAGCCCA
CATGTGTGAGTGGGACTCGGAGACTCAGACCTTGCTAACCCCAGACGAGCTGGCCAAAAA
CTCAGCCTCCCCAGGATTGGAGGATCAAGGCTGGTGGAAGGATGTCGTCGAGCAATTTGA
GGCGAGCAAGGGACAAGGGAAGCACCCATTCGCCTCGCAGCAAGCTCTCTTTGATCTTGA
CGGCACACAGTCGGTCAAGACGATGCACGAGGCAAACGAAGCAGCCAGCACAGACCACTC
CCAGGATTCTACCAAAAGAGTACGTATCTCACAAGAGCAGCCATCAACAAAAAGGACAAC
CACAGATTCTGAAAGCAGTGTGGTGTCCGACGAGGACCGTAGCAGCAAGCGGTCGGGTGA
CACGCCCACAAGTGTTGGAGTACGGGTAGAAGTCAGTCAGGATATGGATTGCATCTCAGA
GGACTCTGCCTCGAGCTCGGTTATCGAAATCGAATCCACGGCTAGTGTTGCCGATCCAGC
TGCAGTACTACCCGGAACCTCCGGATAGTTGCAGGCCATACCCCTCCGAGATTACGGAGG
GCAGGTACCAATCGCCGTCAGTAATCTGTGTAAACCCTCCAACGGCAGGAGGTCTAAACG
CCGTGCAGGTGCTTTTCGTACACTCAACAACACAACTAGGACAATTCAGCTATTGCGAGA
CGCTGGCAACAGGACAATTATACACTGGCCCGGTGAACTGAACCTAGTACCACACACGAC
GATCCGTGATGCAGTCCACCGTCGATCCCAAAATTATTCTAACCACGTGTCATGTGAAGC
CGAGAAAGACAGACGACTCCACATCGAAGCTGCCCGAAGCACACCCACAGAACTTCCTCC
ATCGATACTTCAGACAGCTGCACTCCAAACACCCAGCCAAGAAATACAGTCCTTTTTAGA
TGCCAACCATGCCTTGTTGTCCCCTATCGGAATCGTCCCCGGTAAGAAGATCGAGGGAAC
TACGCGTCTCTATTATGAAAACCTAAACGGCATTTCACCGAGTATAGGGGGTAACAATAA
GGCACAACAACTCATGAGTATTATAGATGACAAAGAAATAGATGTATTCGCCTTTAACGA
ACACAAAATTAACTTCCTCCACCAGGACAATAGGAGGCATGGATTCGGCAAGCTCTTCAA
CGGAGGAGAGTCCCTGACAAAAGCTATTGGTGGAAACATCAAGCACCCAGTCATACAATC
CTTAGGCAAGAGAATGGAAGGTGGGACAGGAATGGTAGCCTATGGTGAGCTAGCCAGCAT
GATCCGAACCGACCTGTCAGGTATGGATGCCACGGGCCTGGCTCGATGGACCTACATGAC
ATTCTCCGGTAGGGAGGATCATCTCACCACAATACTGGTTGGTTACAAGCCATGCCACAC
CCCAACCTCACACACATCATCCTCCTATCAACTCCAACGTGCATACATGACAATTGCCAA
ACAAGACACCATGTGCCCATGACGGAAATTTGAAATTGACTTACTCTCTTTACTCAAAAC
ATGGAGGAACGAAGGGTGGCGACTGATCGTGTGCCTCGACGCCAATGAGCATGTGTATCA
CAGTCGCCTCGGAAAAGCTTCAATTGGAGAGGAATGCCTTGACTTCAATGAGGCAATCCT
CCGCACCACAGGAGCTGAACTTACGGCTACACACTTCCGCGGTTCCCGCCCCTTAGACAC
CGTATGGACCACACCCGATACTGATATTCAAAATTCGTGCGCCCTTCCAATCGGCTTTGG
AGTTGGGGACCATCGCCCCTTCTTAATTGACTTCTCCATGGCGTCCCTGGTCGGACTTAA
CCCTCAACCCATCAAAAGACCCGCCGCAAGACGATTAAACACAAAAATTCCCAGGTGTGC
AGACCGCTATAATGAAATCCTCGAAAACTAAATACTACAAGACGGAATCATCCCGAAGCT
AAATCAAGTACATCAACAAGGAGGCGGAAAGATGAGATCCAAGCACAACTGGACTCCATC
GACCGCACCACTACACATCTTATGCTCCATGCTGAAAGGAAGTGAAGGAAATTAAAATCA
GGACAATCCCATTCTCTCCGGAGGCCTCGCTGTGGATAAAGCAAACGCTAGTGTATAGAT
CACTGCCAAGATACTGGGCCGGCAAAATTCGGAACAAAGTAAACCTACTCAGACAAGCCC
GATGCTGCTACATCGACAACCCCCTTTCCCTCTCTCTTCAGTCCATAAAAGACCCCCTAA
CTGAGTGCAGAAAAAGATGTCTGTACTTTACCAAACACGGACAGAGACATAGACGAGCAC
ACTTAGAGAACTGCCTTCACCAAGGGCAAGAAAGGCAGGACAAAGCGGCGGAAAGACACA
TACTTCAAATTATGAGATCGGAGAGGGATAAAGCCTTCTGGCGGCAATTAAACTGGGCAA
TGGGAGCAAAACGGGGTACGAGTGTGAGATCGGTACAAATGGAAGACGATCTAGGCCAAG
TAGTGGAATTTAACACCCAGACAGAAGTCCAGTCAGTCATCTGGGAGAAAATCCATAGAG
AGAGATACCACCTAGCCGAGGAGGCTCCAATTTGTCGAGGCAGACTCAGAGGTGAATTAG
GATATAATGCCAACAACCAGTACGGTGAAGCGGTGCTCTCTGGCTTGTACCCACACCGCG
CCGGGGATCACATTGGTACACAACTCACCTTCGACTCTATCGCTCAGATATGAAGGCAAG
TTCCTCCGGACTCTATCAGCCAGATCATCAACCAAACAACCTGGCAGCACACCTGGCAGA
AAAAGCAAGAGTCCACCTCATCATCTCAATCCGGGCTACACTTTGGTCATTACGTCTCTG
GTGCCGATTCGGACATACTATCGGACATGCACGCTCTTAAGACGTCCATCGCACTGTACC
ATGGAGTAGCTCTCAAAAGGTAGAAAATGGGCCTATGCGTTATGCTGGAAAAATTTCCAG
GCGTCCGTCTGATTTCGAAACTACAGGCAATCCTCCTGATGGAAGCCGACTTCAATGCCG
CAAATAAAATCATCTTCGGGCAGCGGATGCTGGCATCAGCCCAACAATATAAACTCATGC
CAGACGAAATCTTTAGTGAGCGTCAACACATGGCAAAGGATGGTATCCTGTCCAAGGTCC
TCTTTTATGACATCTCGCGTCAACTAGGAGCCCCGGCAGCTTTAGCTTCGGTCGACGCCA
CAAACTGCTACGACTGGGTCTCCCACGCAATGGCATCGCTCATCTTCCAAGCATTTGGAG
TTAGACTCTCCGCCACACTCTCAATGCTCCAGGCAATCCAACAAATGCAATTCTTCCTGA
GAACCGCATTTGGAGACTCAACGCACTCGGTGGGAGCGTGAGCACACCTAAAAATGCAAG
GTCTCATGCAAGGAAATGGTGCTCCCCTGTGGGATGGACGGTTATATCGATAGTGATACT
GCATGATCACTCCCAAAACAGTAACGCTGCAACGTTCAGATGTTCTGTTAGCGGAATAGC
AAAACCCCTATCCTGCATCCTTTATGTGGATGATAACGACCTCATACACCCCTGCGATCA
AGAATCTGACACTGTCCAACACACACATGAGGCTCTACAATGCAGCGTCACCAGCTGGGG
CAACTTACTGATTGCCACTGGTGGCTCCCTCAAACCCCCGAAATGTTTTTTCTACCTTAT
CGGTTACGAATGGGATTCCTCGGGAAAATGGAGCTACTCCAAGACCCACTTGGCGGGAGA
TATGATCGTCAACGTTCCTCTGCCGGACGGATCCACCGCCCCCATCCAACAGCTCTCGGT
CCAAACGGCCAGTACGACCTTAGGTGGATCCACCAGCCCGGCCGGAGCCTCATCGAGCGC
CCTGAGATGTATGGTAGAGCGCCACAACCTGGGCATAACAGGCTCGGAACTCAGGCTTGA
GCCCGCGAGACTTTTATATTAGCGTCGCACGCAAGTTCAGGCCGAAAATCCGATATGGCC
TAAGCTCGAACACTGGACATTATGACGAACTAGTCGCTGCCATGCATCCACCGTATTTCT
GAATGGCACCAATCCGAGGCCTTATACGATCAGCGAAACGGGAGCTCTGCTACCTGGATA
GCGGCTTCTACGGTTTAGGGTTCCCTCATTGGGGGATTGAGGCCATGATAGAGGCGTATA
AGAGGTTTCACAATCTATTATCAGTGTACAACTGCAAATGTCGCTAGAGCTACTCACTCT
AGAGTTAGGAATCTCGCCTCAGCCATTCATACTAGATTACTCCAAGAATGGAAGTCGGGC
AACCCAAAGCTTCCTCACCGCATTGTGGGAGAATTCGGACTCCAGCTCTACATTGGGACA
TCATATTTTCAACTACCTAGGCAAAACGACAGATGGATTATGACAGTTTTTGAAGAGAGT
GGATACTCCTCAGAGGAATGCATTGTACTGAACGAAGTCTGAATACACCAACAAGTGGTA
CATGAATCAGACATTTTCAATGCAGACGGAAGGACACTAAATAAACGATACCTCTCTCTG
AGATCGGTAGGACAGAAGTGGTCCTCATTCCAATTCAGCCTCCGGCGGCCCACCCTCCGA
GCCATGGAACTATGGCGAGAGGCTCTGTCACAAATAGCACCAGGAGGACGACGCCGACAA
GGATTAGGGAACTTCCTGCATAAATCTCATATCTTATGGGATTGGAGATATGACGAGAAC
AATGATCTTCTCTACCAAGAGACCTTCCACGGCACAATCAGGCACCACAAAACAAACGGG
ATTCGGAGAGCTCAACATTCCTTGTACTCACTCAATGGCCCCTGCAGGACTGACACCTCG
GGCCTCTCCTTATGCACGATTCACCACTCCCCTGACCAGTCTGCGACACTCCTCTCCAAT
GCCGCTCCCCCCTCTCCACCAAGTGTCCCCCACGATTTCTGTACACTTCTAGACCAATGG
CCCAACCGACACATATGGACCAATCTCAAATGTTCAGGAGACGGCCAACGGTTGTACGAT
GCTATTGAACATCACTCTTTAACATGCGTCGCAGATGGTTCGTACGTACGAGAGTTGAAC
CCCATGGTGTGTGCAGCGGCAATCATCATGGAATGCTCCAACGGGGGCAGACGACTCTCC
TTTACATTCACAGACTCATCCCCGTTTGCCAACGCCTATCGAGGTGAGCTACTCGGATTA
ATGGCAATATCACTCATCCTGCATGGCGCAAACATAACGCGGCCCGAGCTCACTGGAGGT
GCCCATATTTGCTCCGACTGTCAGGGAGCCCTAAAGACGGTGGAACGTCTAGCCACATGT
AATTCCCCACCTAATTGGAAACACACGGGTATACTACGTCTACTCATTCTACACCGCCAA
AAATATTCATTTCAAACATCCCTCCACCACATGAAAGCCCACCAGGACGATAACATAGAT
TGGAAAAATCTAGCAAGACCGGCGCAATTAACTGTTTGTGTGACGCCATGGCAAAACAAA
GCATCTTCGATACCTTCACACAGGCTCCACCCTCCCGTCCATTACCTTCAGAGCCCTGCT
TTCTCTTCTCACACGCACAAAAAATCACCTCCGAAACCGAACACACCCTTCGATTCCACG
CCCACCAGTCAGAGGCTCGCACCCTCTACAGCAATTTGGGAATACTCACTCCTTGACAAT
TCAACGAATTTGCATCGGAAGTAGTGCACACAACATTATTCACAATTCCAAAAATGTTTC
AAATGTTCGCCGGCAAGCAAGTGTTCGGAGTATCGGCAGTCCTGGCCAACCTCGTGAAAC
AACAAGCATTCGCTCACCTAGGGAATTCGTGCCCAAGCTGCACAATACAAAAAGAAACCA
CAGCACACCTCCTCTACTGCACCGAGGTTGGCAGAGAAATGAATTTACAGGCACAACTCG
GAGTGATAGGCGATTGGCTGTTCTCCATAGCCACTGTACCAGAACTAGCAAGCCTAATAA
TGGCATTCCTATGGTCTAGGGGAACTATGCAACGTAACGGGAGAGACGTCTACGCATCCC
CAACATACGCACCCTTCCTCCGGTCTCAATGTCATATCGGGTGGAGACGCATGATGGAAG
GCATGATCTCCCACGAACTCTTGGAACTACACCATTACGATCTACTTCTCCCTTACTGTC
GCCTATCCACACAAGGCTGGGCACAAACGCAAGTGAAAAGCTTATCGAGGTGACTCATGG
TGTTTGGATTTACCGAAACCTGACGATCCACGATAAACTGTCCGGTCTTGTTGCAACGAA
AGGCAAGGAGCAGCTCCTGCAAGAGATAGAAGCACAAATTGAACAAGGGGGGGAACTTGG
AGGAGCAAGATAAGTGGATGTTGGAAAATAACATGGATAACTTGGGCGCGTCATCAGGAG
AACAAGAAAATTATTGGCTGATTGCAATCCAAACGGCCAGCACATGCTTTCGAATTCAAC
AATCCTAACTCATAATATACACATGAAGCAAAGCCCAGGTTTATATGCCCAGGAATATAC
CCTGGAAGGAGAGACATCCTCTCAAATGGTTGAGACTATAACGCTTCGGACTCATCTCCG
AGTCGTCTAAAGACTCCGGTATGGTTAAACTCGTCTACCATAAAATGCGCATTCTAAGAC
CCACACATTCTAAGGCCTAGACACCGACCGCAATAAAAAATGTCTTTTTCACGCACTTAA
CTTGCTTTTCAGAGCCAGCAACTATTACAAAATGATAGCCTTAGTCAACTTCGTCACAAC
AATATGTATTGCTCCGCGTAACTCCTTCCGGTTCGCAAGTTATGTCATTTAACATGCAAA
ACTCACCACAACGAACTGCGCTAACACTCTCATCATAAAAATAATGCCTCTACGATACAA
TTCCAGGTACTTCGGTAACTAAAAGTGGATACTAATATTTTTTTACAGCTTGGAGATGCT
TTTTCCTGTTCCTATGATACTTAGTGACTACCTTTATTTTTTAAAAACATTAAAGATTTT
GCTGCTGACCATAAAAAATTACACGGCAACCATGGGATTTGCCGCCCAAAATGTAAATGC
AGTGGAGTCCAATTTTAGAGTGCACGACTGTGACCTAAAGGGCTTCATCGCATCTACAAC
ACCAGTAGATGCGATACAACCCTTTAGGCCACACTCCTGCACTCTAAAAATGGAGAACGG
AACTGTCCGATTGGAGTGAGGTTGAGGGAAGCTAGCAAAATAGTAATGTAGGATATGTAT
TATTGTACGGCATCATATCACTATTTTCAATTGATAAGACAATTGTAACAGATAACTTTA
TTTTTGACAAAAGTTCTTTTCAATTACTGGAAAAAATGTGAAAAATATACTTAGATCAAG
AAACAGCCTTATGTAGGAACAATACAATAATCATATGTTGTTTTATTGAAAATGATCTGG
TTGACAATAAAAAAATCTTTGAAAATCCCATCGAACATAAGCACAACCGCTCCATGACGA
AACAATATCGCCTTTTCGGAAATAGCCTTATATCTCTGAAATGGCTTATCTCTCGGAATA
GCGCTATAAATAAGACCATTTCCGATGAATAAGCTTATACCCAAGGAATAAGCTTATTCC
GAGGAATAAGCTTATTCCCGAGGAATAAGCTTATTCCCGAGATTTACATGACTAAGTACT
ATTCCTATGTAGACATGCTTCTTATTTCCGAGAGATAAGGCTATAACCGAGAGATAAGGC
TATAACCGAGAGATAAGGCTATAACCGAGAAATAAGACTATAACCGAGACTCGGTTATAG
TCTTATTCCTCGGTTATTGCCTTATCTCTCGGAAATAGAAATAAGCTTATTCTTGTTCGA
AAATTTGCATTACTTCGATAGTACTAATGTAAATGTTCATTACCTAATATTGAAGACCTT
GCGCAATTCGTGTTGTCGTCGAAATTCAAAAACAAATGCGAATTATCTGTTCTCTGTTCA
AGTCGTCAATCCTACGTATGTAATGTTCGTCTCTCACAAAATCCAGTACAGCTGGCGAAA
TTGGAGGGACGTTGTATACCATACCTAAGTTTTGTTCACTCCCTCTGAACGAAAATATTA
AATATTTCATACCTCAACTATTGCACAGTTTCCCTCAACCTCAGTGAACAGGGGGAAGGT
TGTGTGGGGAGCGATCGCGACGAGCAGGGGAGAGACGGTTTTTTATAGTTTTTATTCATG
CGACGTAAAATGAATAATAGCTGTTTTACATAAGCCAAATTATGCGAATAATAGTGAGAC
GTAGATTTAGAAGTGATTCCTATGCTGTGCAGGACCAGCCATCTCCAAGCTGTACATGCT
AACGTAACTAGCTTTGGTCTTCTTCACAAATGTATCTTTTGACATTTGCTGACCTTAGAA
TGCGCATTTTACGGTATGGTAGGTAGCATTGTAAATACCTAATTTCCTAAGTTGTTGTTG
TTGTTGTTGGTGGTGATGGTGTGGACAGTGCATTTGTGAAGATCGATTACACATCACTGC
ATTTTTCGTGAGGAGCTCAACTCCGTCGCATTTTTTTATGTGTTACGTATGGAATACTAT
AACATAAATACCATTTTTCATTGTTTTCATTTTTAGCGACTTGTCTATACGTAATAAAGT
AACGCAATAGACCTAATTCAATCCGCAGCATCAGCGAGGGCTGCCGCGATGGCCAAGGCT
GCGGCGGGATCGATCGTGGATTCCTCGCGGAGATTGAATGATGCTTCTCTTGCCGCATCG
TTCATTTTATCCAAGGAAGAGGCGTCGAAGTCTGGAGGAGAGTTTGATTCTAACTCTGAC
AGTGAGAAGGACAGAGTGAGAAAAAATGTCAAGACGCCTCCCCGAAACAAAAAGACTACA
AGCGCAGCTCGAGTCCACGGCATGAACAACCGTGATATTTGTATGTACAACGACAATGAT
TTAGATAGGCGTTCCTATTCCGTTTCGAGCAGGCTCGCTGAAGATGGAGATCGAACGGCC
TCGATATGCTCCGATGCTTCTGCGAAGGGCAATGCTTGCGGGAACTGTGAGATGATGTTT
TGTCAACGGGATGGGGATGCCAGCATCGCTCACAGCGGCGATTTAGCGGAGTTGAGAAAG
GATGTCAACGAGATGAAACGAATGATAAAACCTTCAGAAAGGTCACTTGCTGAATCGGAG
CGTCAATGCAAAGAAAACGACGGAGATGGCATTTGGCCCAAATTTCTACAGTGTTTCCCC
ACTAATTACGTTGGCATGTGTATCTCTTGGGATAACTTCCAACAGGAGGGACAATACGCC
TGGGACGACGTATCGGAAATCACAACCAATAAAGAATCATCTGTGTGGAATGATGATTAT
CCTTACGCACCAGGATGTTTAAGGGTAGAATCTTCAAAGTACAGTTCTAATTTTAGATCG
CGGTCTAGTCATGCTGGATCGACCAGCACAAAACCTTCTAGCCTCCTGTCCAATAGTATA
ACAAGCAATCCGCTTCGATTAGGCAACAAGGACAAAGCGAAGACAGTGAAGGCTAGGAAG
GTTGTCGAAGGTCACAATGTGCGCTATGAAGTATAACCGACGAAGCGATCGCCATTTAGT
GTTCATAGGAATAGGTTCACTTGGATGTCAAATCGAAGCCATTTTCCTTGTAGGGGATGG
CAATGTAGTAATGCATTTCTTTTCAATAGCAGGAGTACTGAGCCATAACTTCACTGCGTT
CACTCTGATTTAGGATAGAAGTTAAACCATTGTATAAAACTCATGACTGAATACTTCCCA
TCAATAAGTGAATCCGCTCATGATCAACTCATTACAATACAACGTCTCAGGGCAACTCTT
CTTTCCTCGAATTTTGTGTGGAATTCCTGAACTGTAAGCCTCGTTCCCTCTCATACAACC
ATAACATTCATTGGTTGTTAAGGGTTTCAATCTCGATGTGTCCTTATCATTGGTTTCATA
GTTCCTTCTAGCATTGTGACGTCGTACAGCTTCTCGGTAGTCGTGATTTGAAGTGAACAA
TTGTCTTTCGGAATGAGTCAAATTATTATTGATTTCGTTGAAAAGAGCTTGCTCTCTAAT
TGCGACAAATGCTTTTCGTAGAGCAGTCTATGTATCGTATTTTGGATAAAACAAAGTGCT
AAGAGAAGTAAAGTAAACAAAGTATGAAATATCCTGATTTCTTAACCCACCCATGATATC
CTTCCAATGTTCACGCTATGCTGAACATATTCGTGCAATCGTTTCACCTCGCATTCTGGC
GCTGTTCCACGGTACAATTCGTTGAGAAGCGTCTTCAATGACTCGATCGGTAGCGTTTCT
AGCGATTGGAACCAGTCAAAAACAGTGAGAAGCGAACTTCTGACATCAATCAAACGAAGA
CCGGGTAATCTCACCCTCACTTTCACTGCCGACCTTGTTCCACGCCAACCTAACGTCATG
TTCGGTGAAAAAATGAAGTGTGGTGTGATTGTCTTGCAGCGACGTGAAGGGATGCGGACC
GAGAGCGGTCAATCCAAACAAGGCCATGGTTCCTAGTTGAGACAAATATAGAATTTGAGC
ATTATATTCCTCGCGAAGATGCGTTGGTTATCATAATGGTGCGGTGCGAATTGAATGGAT
AGAATTAAGCAAAATAGCACAAACGTTAACAAAAACGTTCGACGCCGACGAGAACTCTTC
AAGAAAAACGATCTTTATTTCTTCTGATTAGATTTATTGCGCCCACTTGAGCTTTCACAC
ATGGCAAATTGTAGAGTACGAGATTCGGAGTGTCACCGCGGCGCCTAAAACGATGGCGAG
CTGAGTTCACCAATTATTGTTCAGTCCTATACCTCCATTCCTAAACGATAATCCTACAGC
GTCGCATCTCGCATTCGTCATTCGAATAATGATTGACATTCAACACGCCACAAAAAATTT
CAGCATCAATCCTCATCCGCCGGATTGGCATAACTAACAATCAAAAAGGCGATCAACCCT
GCCACCGCCAAAGCCGCAACAATTGGCACAGCCAATATGAGCGAACTCCCTAGCAATCCA
CCGAGAGCATCGGAAAGTGCAGTGGTGGGATCGAGTGTTGCTACGGCGATAAGGTTAGGT
GACGCGGTTACTGCACTGTCGACAATGTCAGCAGAGGACGCGGCGGCAAAATCTGGGATG
GAGTTGAGTGCGATCTTTGACTGTGTGGACGAGACAGCGAGTTGGACGGTGGACAACGAT
GTTGATGGAACAAAGGCCATGCAAGGGGACAGGAGGGCCAAGCAGACTAGGAGGAGGGAG
GGGAGCAATGTTGGCGCCATGGTGGTGTTGCTTCGAGGTCTGTAAGGATGGGATCGATGT
CGGATGTCGGGTGCACTCTCTCGAGTGGGTTTAATTATTATATTGTTTTACAGTTGTCCC
TTGACGCAGCTTCGACGACATGACCTGTGTGTATCCCCCCCGGAAGGGGTTTGTTTCATT
CTCTTGCAACTTTGGCGAAGGAAAATCCACGTCATAGGTATCCTTTGGATCTTTAGCCTG
TACTGCCGCAGAATCCCGTCTTCATAATAAAATAATATTACCAGCAGCCGCTGCAAGATT
TTTTGTAGCGAGTAGACAGAATGAGATTTGTATCTAGAGGTAGTATGGGATAGTTGCTTG
TCTACGCTTAAGGCGTGGTCTTAGCAATTTTGTGCAATTGCGCGATTGTGCGATTTTTGG
CCACTTATCTATGACCCTAACACAAAAAAGTGTCTTAGCCGGAACACGTGTGAGTGTGCA
ATTGTTTGATTATTTTGAACAATCACGCCCGGCCATTGCCGTCACGGCCACTTCATTGTC
ACTCCATCAACCACCATGCCCTCACTCGAAAATCCATCAGAAACCCCGACTGCCGCCTCC
ACTGCCCCCTCCACTGCCGCCAGTGACGCGCCTACTGCCGTATATGCATCCGCCATTGTC
AACGCTGATGTCAACAATTCTGCCGCCGCAAACATCAATGGCATTTCTGATCCCGAATCC
TGAGATCTTCATGTGGGAGACAACGCTGAATCAACTGCCACAACCAACGCTCTTACGTTA
AATTCTGCAGACGACGCCGAGGAACTAGACGCACCTGTCAGCGAGGAGACAAAAAAGGCT
GCAGCAGAGAAGAGGCGACAAGAGAAGCAGAAGGAAAAGCAGGCGCAGCAGATCTGCCAA
CTGGAAATGATGAAACAGACCCCCCTCGAGAACATCCAGTTCACTGCTGACGGGAAAGAC
GTCCTCAAGATTGGCTCTGTTTTGTGGAAGGATGTGGAGCTGCAGTATCGTTTCCAGTAC
TTAAAGGATAAAAACATCAAGTACGGCCGCTCTCGATCAAAAGATCAGCTTGGGGGTGTC
ATTGTAGAGTACATGAAGGTACTTCCCTACAAGAACGCGGTATCCACAACTCGGCGCATC
TCTGAGGCTGCTGCTACAACTCGTGTCTCCTCTACCGTTCAACGGGGCAATGGTACAGTA
GCCCGCAAATCTGCCAAGCCCAATTTTCTCACAGAAGGCCGTGATGGGACATTTTATCGA
GTTGCCAATGTTCTACGTGTTCATAAGGAGTGCTACGTTGCCACGAAGAATGCATTGGAT
CGATCTGAGCTTGACAGCGGGATTGCCCATATTGTTGAATGGAATACCATGCTCAATGCA
TTCAACAAAGAGTGTGACCATAGCAATCCTGATCTTGAAATTGATTGTGTTCAGACCTAC
CATGAATTGGAATTATTTGGAATTGATCCCATGTATGCAAGTGTTTTTGATGGTCCATTG
AATGTCGAGCAATTTATGCAGGTTGTTGGCTACATGGAGGGACAATATGCTGATTGTTGC
AAGCGGTGCAAGAGATCAGGTCAGATGGAAAACTTTATCTAGTACATCAATGGCTTGCTC
TGGCTTGGTTATTTGCGTTGCACTTTCATGGCCGTTGGTGATTCTTCGTTGCACGATACT
GTCTTTTCTGAGCAACCCGTGTGTGTGTTGAATGAGTCTACTGGCGGAGCTCCTGGAGCA
AGGCAGAGGGGGTGGTCTGGATCGTTGAGATCCACAAGTCCTGTACCTCCAGGAGGAAGC
GGTAAGAAGTACAAAGCATCTGCTGCCATTCAATATGCTGCCAAATCATTGGACACGCGC
ATGAGCGATTTAAACCGGACTGAAAACATCAATGCTTGTATGGCACTTACGGACAAGCGA
GATGAGGCAGAAGAGGAGATGATTGAGTTGGATGATAGGCTGGGAACAATGAAATCAATG
TGGAAGGTGACGAAGAGAAGAGGTGAACCATTTGCGGATGAGGCAGAGTACCAGAGTTGA
AAGAAGAAAACTAAAACAACTCATGCCAAGTACAACAGGCTAGCAAAGGAAGTGAAACGT
TTGGAGAAGTTGCTGGGGTATGACGACAAATCAACGGGAGATAAATCTAGTTCTTCTTCT
GATGACGGGGAAACTGGTTTTGACAGTGCATAATTTATTTATTTATTTAGTTTAGTTGAA
CTAATACAGTAATACTTATTCAGTTAGGACTAATATACTCTCGAGCCACAGCATAAACCT
CCCCTACTCCATTTTGAGAAAACACCCAGCCTGCATCCATTTCTCTCTGCTGCTGCTCTG
CTGCCAATTCTCTCCTCCTTCTCAATAGATTGTGGACTGGCCTTCGCAAAGAGTTTCTTG
ACAAGAACTCTACAATTTCTGCACAAGTATGAGAATCGCTGTCTTCCGTATCAAATATGT
AAGAGGCATCAGGAATTGTTGGTAGGTAGGACATGCCCAATGGAGCAGTATTGTCGGGCC
GGATTTAAAGGAAGGTTTCTTCCTCACTTGTGCTCATGCCTACTGTCATCTCGTCACAAG
GCCCATCACGCTGAATAATGTAGTTGTGCAGTCTAGCACAAGCAGTCAAAATTGCTGACA
CCCTACTCAACCTCCCGTTTATCTTTCCACTCAAAATTCTAAACTTATTCACCAATCTAC
CAAAGGCCATCTCCACACGAATCCTAAGCTGAGACAAGTAAAAGTTGTATGCATCATTGT
ATGGGTTTCTGTGTCTTTGTGGTCCCACAAAAGACGTAAGAAGTTTCTCTCCAAGCGGAA
ATGCAGCATCAGCCAAGAAGTATAGACCTGGTGGGAGACTGTCTATCATTACCTTCAATG
ATTCAGCCAATGCATAAGATACGATGTCGTTTGTTGATCCCGGCGATATGACCGCAAAGT
AGACAAACTGCAAGTCAGCCCGCACTGCAGCTAAACAGTTTACTCCATACGATTCGTAAT
GGCCGGAGTAATAAGAAACTGTATTGTTAACTTCTTTTGTACACGGCCTATTACATCGCT
GGAAGAATCCATCCAAAGCAGCAACAGCTCCACCCATTGTGTCGTTAAAACTTCTGCGTC
GAAAGCCCTCATTAGCTGCCCTCCATTCATCAGCGTTTTGGGGGAATTTAATAACCAACT
CAGGGGCTGAATTCACCACATCAATGAAGTCATCCACCATTGCATAGCAAGCAGCTCTTG
AACACTTAACAATATGCCTAGCATCTTTGATTCTGCCTCCCTGCAAATGACGCAAACCTG
CCGCCACCATATGCTCAACTGCAATCGGCTCCAAGCTGCGTGAATAGCATTCTTTGCGTT
GCAAGTAGGGGTGTAGGATTTCCACCAATTCACTATGTGCTTCGTAGGACATGGTGTACT
CGTTGACAAACAGACCCTCGTGAATAAGTTGTTGGGCGTGATCCCGCCATGACATCCTAG
AGTGATCTAGCCGCTCCTTTCACATTTGGTTGTTCCACTGCTCCATGTTGGTGAGCTGAG
CGTTTCCAGGGCGTTGGCGGCGTGACGTGTGCTCTTGAGAGCGTGATGGACGTCTACATC
TTGATGGACAATCATGGTAGAGGCAACAATAGAAGGAGCGATAGTGCCTTAAAATGGTCT
GTAATATGCGACAGGAACGCTCACGACGCTGACGAGAGAGCAATCTTGCCCAACTTTTGT
GCTGGAAGTGCAGTAGAACTTGGAATTGCACCAATTGCACATGTGCAATTGAAACGTGCT
TTTTTTACACATCTCCATTCAAGTCAGTCATAGGGCGAAATGACCGCCTGAAATAATTGC
ACCTGGGAATGACCGGAATGAGTAATAATTGCACATTGTTTATAGGGATTTCCTAATGGA
TACTGCAAAAATTGCAAAATCGCACAGAATTGCACCACTTGCACGACTGCTAAGACAGCC
CCTAAGTAATAAGTAGCAGTTGCCAATGAGCGCGAGCGCCTCGCGCACTTTGCGCGCGCC
GCGCTCGTGTTTCGCCCATTTTTAAAGTCAGATATATGACTCTACTATTTTTTACTTATA
TAAAAGTACTAGTTTACAAAGGTTCCCTTTTCATTTGCAAAATCATTCTCTTGTTGGACT
CTCTTTTGTGACAAGATAACGTTCCCTTCAAGTTTATAGAACCATTGTTGTACATATGAT
TAAAATGATTTGTGACAGATTAATGATCCCTTCAAGTTTCCAGAAACATTCTTGAAAAAA
AGGTTATACGATATAGCGCTGTTCTGTAAGCTATTCACAAAGATATAATTTTAAAGGTAG
GCAATTACTTAGGACAATATAACTACCCGTGTACGTCCAAGCGAAAGATGAATTATTTAC
AGGTAAGTTCACATCAACTTCTTGGTCAGTACCTGTTTTGGCAAAAAGCAAAAAACCTGT
CTCACTGTAGAAGGAGAAGAAGAAGAAGGAGAAGAAGAAGGAGAAGAAGGAGAAAACGGC
TCAGTTTCCAACACAACTAAGATTTTGAAAATTGATTATAGTTACCTCACTTGCTGAGAT
TTCAGGATTCGTCTCTGGCCACTGCTGCGGCCTCCATAGGACCACCTTAGCCTGGCCAAC
TAGAAAATCCTTTGGACTAAAGTATCTTGAAAGCACAAGTTCAGTTCCTCAGTACCATAC
TCAGATCAATGAGATCACCACCTCAAATTAGCTCCTGTTACACTTCCAAAATGAGGTAAT
GGTTCAAAGTCAAACATATAGAATGTGGTATGTTATATACACTGACATTGATGTCAAATA
GCAATTGTTGGACAACACATCATGATGCACATTATCGTGCACCCATGAACAATTTTTTAT
GGTCATTCACAGTAGGCTAGGGACAGACAATCTGCCACTTTGTGACTAAGCTATTTTTAG
TGATGATGCATAATCGTATCTTGGGATTGCAAGTCATGCCATTTGTGGTTCAAAGTCCTC
CCAATGTTTTGATGTGAATTCTAACTTGTACTACCAACCCGCAAGCTTTGCACTGAAGCA
TACCACCAGCACACCACTGGCATAAAATCTAGATTATAAAAACCACAAAATGTTTGGTCA
TTTCTAAAAGATACATTATGTGGTTTTTATAATCTGAGTCAAGGTAGTCTCCCTCATGTG
ATGAAAAATCAATGTATCTTAAAAAATTCCCTATTCACTTCAAGATAGACTATATATACC
TGATATCCATCCCTCAACCATGAGATGGTGGTGTCTTCTGACAATATTGCAATTTTCTTT
GCAATGAGAAGGACTTATGGAGACATATGCATATTGGCATGCTCTGACCTGAGCCGTTTT
GCTGTAGTTTCTTCTATGTAGGAAACGGGTAGATACATGTTGTTGAAAGATATTAATTAT
GAGAGTTACACTACTGAAATAGGTATTGCATGGTACACTAGGTAATCCATGCATCACCAA
GCACAGGTGATCCTGTTAGAGATTGGAGGTGATTTAGGGCAGTTCCATGACTGCTCCTTT
TCTCTCAACTGCCAACAGGAACTGTCCCATGAGAAGGTTTCTGAGAAAGAAATCCTCTCT
TGCATATTTTGTCCAAGAAACACCTATAATGTATATGGGTGTTTCCCAAGAAAGAAATTG
TCTTTTGAATATTGTTTCTCAGAAACAATATCTTGTGACTATTGTACGTCCTTTGTGTTA
CACAAAGGGAAGAGGACCATTGGAGGTTCCACCTGGAACCTCTTTGGGTTTACCAGTTAA
GGTAGATAATTGGCCTATGTCACTCGCCCCCACGATTGGAGAATTTGCGTGGCTCGCGGA
AAATAAAACCTCGGTGAGGAAAAAATCCGAATATGAGCCAGACTTGCAGAAAAACCGTTC
TTGTTGAGGTTAAAAATGTGCAAGCTGCCTGTGATGCTTTGTACCTACATAATATTTTAT
GCAGAATATGAAGTGTAAGTTCATGTGGAGAGGGAGACTTGTCATGGCTTATGATAAAGC
TGGTTTGGTTGTACTCTCCTAAGTCAAACTTATATTCTGACTTACTTCCGCGTGTAACCC
TGATTGTCTTATCGTATACTGTCTGTGATAGTCCAATTATCACTGGTATACCGACTGAAT
ATTTGCGCGGGGTAAAAGACCTTTGTTTACTAAAGCATTGCTTTCCACGGACCACGTGAC
CTTAAACTGATGTGGATAATTTTGGGTCAGTTTGGTGTTGCCTGGTGTCTCCTATTGATT
TTGTCTGTGTGTGCAAAAGTGGAATGTTGAACAACAATTCCATCTTATGATTGCTACACT
ACATTTAGGCGATAGGCACTGCATAGTAGGTATGAGTGAATGGCATCTCAGTGTTTGTTT
AGGTAAACATTGTGCCACTAGAAGCTGCTGACAAGACCATGATTGGTACAGAAGGCCAAG
CATCTCCATGATTTGGTTGATGTTGAACTCTAGATAGTTATTCACTTTTTGGGCTTTGAT
TTTTGAAGACTCTGGTTGACTTACACTGGGAAGCCAAATGAAATGCATATGGTCGGAAAG
TGTAGTGTTGAAACTGCACCTTAATTGTCATGATGTGTGTACAATGTGGATATTGAACCA
ATTCTAGGTACAAAGGTGCTGATAGTACAGATATTCTGTTTTGTTATCTTCTGCGATCCT
TGGTGTTGGTATATTGTCCCTCTATTTGCTCTGTCACCCCTATGTATCCATGGGAATAGT
TGCCCAAAGGGTCAGCTACCTGCAAGTGAACAATGTCAAGTCATACTTAATGTATTAACT
ATAATCATTGGAAGGTCCAAACATCAACGTCTATGTCTTTTTGTACCATGAAGAGTACGG
ATTCAGTGTTTATGATATCCTTTTGTATTTTGTAGCAAGGATCCTCGGGGGAGGTCTGTA
CATGTATAACTCTTTTTGTTGGTGGTAATGGCATTGCAACATAACTAAATGTGCATGTGC
GCACCTACTTTTATATTTTGAAAGACAGTTGTTGACTCTAATCTTATGGTTTATGGAACC
ATATTGTGACTTCACAGCAAGCATCATGGAGAAGTGAACTTTCCATGATATGTTGACAAC
GTAATAGTTGTGTTTCTCTTTGGATTTGTCTAAGCTAGTGAAGCGACACTACATTTCTGT
GCATAGCTTCTTGTGTTGCATTTGTTTTGCATTGCATGCCAACAAGGTGCTACATGTCTC
TCAGTAGAGATGTTCATGTTTGACTTATCCTTTTGTGTGAGATGGTATTCCTGTTTAACT
AGGGATACTCACAATTCTATATGCTGTGGTTTTACAAGAACAAAGGTTGTGGATCCTTCT
TGTTCTTGTGCTCATATGATTGTGAGGCTTATTTTATGGTTTGTTGTGCAACACATATGT
GCACTACCTATGGTCATCCCGTTGTCTTTAGCAAAAAGACCCACGTGTTTCGGTGACTCT
AAGAGTCCTTCCTTATGGACACCATATGTGTTCTCCATGGATAATTCTGAAGGTAAACCG
TCAGAAATTCTCCCCAGAGAATCACGTACTAGTAATTGAGTCTCAGTGAGACCATTATCT
AGTAAGACACAGTTCTGTTGAATCCAATAATGTGAATCATGGTCAAGGATTCATTTTCTC
TTATTCTGTGTTTATGCACTCTATGTTCAGTAAGCTGTACTAGAATGCGAGCATACCCAA
CCTGAGTTGGTATTGCTCTAGACTTGTTGTGATAACAAATGCTTAACATTAATGTGTCTC
TTGTTTGTGTACAGTGTACATCCTCCTCTACAAATCCAGTTGTGAGTGAGGCGAGACAAT
CATATTGTCTTACCCAAGGTTCTCCCTTGTACTGGACCACCCAGTAGCATGTGAGTTCCC
TGTATGGGTGAATGTTTTAGCGAGTTTTCATCTGCTTGTAAGCATGGTGCTTTTGCCATG
CGAAGACTTTGGGTCTGTGATGGAGCCCTTGTGTCTTTGTGCAGAGATGTTGTGTATTGG
TTTGCCATGCAAATCTTTACTCGCTGCTTGGTAAGTCCATCCTAACCTTGTTTAAGGTGG
TCTCTCAAGCTGGCCTTTGGAGAATATCATATTACTCCCAATGAGTTCTATTGAGAACAG
TATGGCCATCATTGACTCCATTGAATGTGCTTGTGAGGCACATGGAGAACCCATGATTGT
TATTGCTAGCTCTGAGTAGGTAAAACCCTCGTCAGTGTTTCTAGGCATGAACGGGTTCCA
GATGCGTCAGTATCTAGTCTATCATTTGTTGACTTTTCATGAAGTCTTATGGTGTTTGCA
GAGTTGAACATAGCAACATCTACAGTACTATAAGGATTCGTTTGAGTTTAGACAGTTTTC
CTAACTTTTTGTCCATATCTTATTTAAAGAATCACTTTTTGATTTACAATAATTTATGTT
TGTTTGGGTGTTCTGTCGACGGCTGTCAATGAAACCCTCCAGTCGCCAAGGTAAATTGTC
CTCGTTGTTTCTACTTGACTTTTGGGCTGGTTGTGCTCTGTCTTCATAGGCTGTAAACCT
ATCTCTTTGGAAAACAGGCACGTTCTTCCAACACACTAAATTCATCAAACAGTTTCTCTT
GTCATGAGAAACCTCAGTAACGTGTATGAAATTGAGTTTGTAGTGTAAGTGTGTGTCTTT
TTTCTTTTATTTTGACACAGCTTGGAAGGTCTGCTATTTTACTCTACCCCCAGAGGAGTT
TTTCACAGGAGTGGTTAGCTCTGTGATCATGAGTATTTTTGCTCAAGAAGAGTCCTGCAC
TTTTAAGTGGTTAGCTATGTGCTTGGTATGTTGTGTCCAGGTTTTGTTTCAACTCTGGTT
CACCGATTTTAGCAGACTTTGGCATCAATTATCACTGGCAAGGTAAAATTGATCTTAACA
TATTTTGTGTTGTTGTTTGTTCAAAAATCTAGAACAATTCTAACTCAGTCCTTGAATTTG
TCAAAGACTGAGGTCAAATGCTGGCTTAGTCACTCTGGGTAACATGTACTCAGAAAAGTG
TGTTTTGACAGGAACATACTGCTTGTGCAATAAAAAACATCGTGTGACTTTGCCCTTCCT
TTTGAGTAGGAAGAACCCATCCTGCGTGCGTCAAGAGTTTGGCACCTGCCTAGCTGGGTA
AGGAAAACATATGGATGTTCCTAATTTTGGAACATGGGGGAAGCTTGGAACTACGTCCTT
CTTGCTTTCACTGTTACTGTAGCAACACCGTGTCAGGGGTTCAAAACCCAACATGGTTTG
ATTTCCAGTTGCTTTTTGTTACCTTTGCTTGTGAATAGTGCAACATGGCACATGTGTACA
TTTCTCTACGTGGGAGAAGAGTTCATCTTCTTGAGAAAACAATTCATAATGCCAGAAGAT
TTCTTGGCATTTTTGTTATATTTTTACATGTAGCAAGGTATTTTGAATATCAGGTTATTT
TAACGTGACGGTAGAATTTTGATTGAGATTTTTCTCTAACGAGCTGTTTTATTAAATAAT
TCTGAATTTATATTTTCGGGCTCTAAATTCTATTTTCCTCGGACCAGAGGATGTGCAGTG
GCTATTCACAAGCCAACTAGCTTTTCTTTCCTTTTTGCGAAGCTCGGTAGCTCATTTGCA
TGAAAGGGATACCACATGAGAATAATTCTCATTCTCACGGACTTTTCTCACTTTTTTTGC
TTGGATGTCAAAAAGAAATCAACAAGTTGCGTGTTTTCCTGACAAAAACCACAAAAAGTA
TGCAGCATTCTTGCGCAAATTGGGACTTCGCGAGAATTTTGCTAAGAGTGTTTCTGGGGC
ACGACACGTCGTCGTTTTATGGGTCCATCTTGCGCCCCCATGCGTGCTGGGACTTGGAGA
TGTTACTCCTCGTCACTCTGACGTATTGACCAGGATGCGGCAATATATTGCGCTCCTATA
CCCATATGTGCAGAGTAGAACAGTGTTCGTTCCTAGGGTGGTCGTTTGCGATCATGGGCT
TAGCCCGATGATTCTAGGACTCACTATTTGTGGTCGTTTTTTTGAGATCGTGAGCGCGTG
GGCTGTGCAGCAAAACGATTCATCAAATGGGCTGTGCCGTGACGCGCTCCCATGAGAATG
GGGTTGATCCGCGATCATGGGACAAAGTCCTGTGCAAGTTCATTTTCCTTTGAGGTTATC
GATTTGCCAACCTTGAAACCTTGAGTCCCGCGCCCAACCTGTGCCCATGCAGTGTTGCAT
CAATACTCCCACCGCCACCATGCGAACAAACAAGGGAACTGGATCCTTGGAGTAACCAAC
ACTTCTAAGACGAGAACTTCCTGGGGGATCACGAGTCCTTCAAATGACCGAAACCTCTCG
GGGGTCACGAGCAACCTTTTTAGGCCTTAGAGGCCATACGATTCTTCATATGGTCATTTT
ATGCCCTAGAAGATCTGATATTGTACTGTCCTAAGGCTATAAGTACTTAGCACTCCGTGG
TCCCACTGCATCTGCATGTGATCACCGGTACGGACTAATTTTAAGTCTAATCGTGTTTTT
AGGTCTAAAAATAGACTACACACATATTGCTCATTTGGATTAAAAAATAAACCAAGGCAT
TTATGATTATTGCCTCCTCATTCACTGAGGGGCTGTTACTAGCTCTATGGCAAGCAATCT
TTATTGCCACAAGTGCATATAATACGTCACGAGTGGTCTTTTTCTTTACTGCAAGTGCAC
TAAGTGCTAAATGCACGCTCTGCTAACAAAAGTGGAGTATACCTGTGTCAAGTGGGATCT
AGTCCTCACTGACTTACAGGGGTATTCTTTTTCGCTACGTGTTTCAAAAAAACACGTGCC
TGCCTGTGAGTGAACTCACTTCAACTGGCTGAGTCTGTGACTCGGGGCTCAGCTGTGGCT
GTTGCTACTCTTGGAGTCAGGCAGCACAAGTTGCGCCACGTGTAACACACCAAGTGTATT
GTACGGCTTCGAGCAACAATGGACAACGGACAGACGAACCTACCATGGTCAACCAACAAC
AACAGCTGATGGATGATGGATGGTGGAACGACGGACAGACGATCCGATCTGGTTGCGCGA
AGGCTATCAATTGATAGTGACCTAAGCCGTTTTACTGTAGTTCTTCTATGTAGTAAACGG
GTAGATACATGTTGTTGAAAGATATTAATTATGAGAGTTACACTACTGAAATAGGTATTG
CATGGTACACTAGGTAATCCATGCATCACCAAGCACAGGTGATCCTGTTAGAGATTGGAG
GTGATTTAGGGCAGTTCCATGACTGCTCCTTTTCTCTCAACTGCCAACAGGAACTGTCCC
ATGAGAAGGTTTCTGAGAAAGAAATCCTCTCTTGCATATTTTGTCCAAGAAACACCTATA
ATGTATATGGGTGTTTCCCAAGAAAGAAATTGTCTTTTGAATATTGTTTCTCAGAAACAA
TATCTTGTGACTATTGTACGTCCTTTGTGTTACACAAAGGGAAGAGGACCATTGGAGGTT
CCAGGTGGAACCTCTTTGGGTTTACCAGTTAAGGTAGACAATTGGCCTATGTCATGCTCT
TCCTGCTGAGAAGACTCAAAATTAGCAATACGAAGAAGTTACAAAGTGTGTAAAATGACC
AAGGATGCAAATGTCTCTCAAATTGGTCATCACCTTATAATCTAGTTTTTATAGTGGTTT
TCCATATCATACCACACAGAGCACACAACATTCAGTAGTGCACTTTTATGGTCCTGAATG
ATATGTATGAAAGGTATGTAACCTAAACATGTTCCCCCATCTACGTAAATGAACTTTAGC
CAATTTTTGCAGAATATCATTCCCTGGCAAATTTTCGTTTTCCCATCCTTATCACCCCTG
AAAATGTAGGGTTTTGACTCACAGAGTGGTACCAGAATGCCCTCTTGTAAGCCCCCCCCA
CCAATGGGATAGAGGTCATCACCAGTCTCCTCATCCTTGGCTTAGCATCTTTTTACTCAT
TTTCTACCATTTCGCTGGTTTAGGTTGATAAGCCAAAAATACTCAACCACTTGTGTAAAT
TGTGTTGGACCTGGTCTGAAATCATTGTCACCTAGTCTGAAACTACTCAATCTCAACCCA
TCAAAAGGTACGTAGCATAAGTATGTTTATGAATCTCTCTTTTTGTAAAAAATGATTCAT
GTAGACATTCACTTGCAAGCATGATTATCCACATTTGTCCACTTACAGAATCCAAGCAAC
CACAATGGTCAAGTTTTGCTCCAAGTGTCAGTGTGTGCAACATTGCTGCATTGTTGAATG
TTTGGTAGGTAACTGGGTGAAATTGGATTGGGTACTCAAAATTGCCACATAGGAATCATG
TGACGTGATGACATGGATACTGTAGTTTACATAATAAGCTGCTCATCTGTTGAGTTACTT
TGGCCAACGCGTTGGAGTTTTTCAAAATTTATGCGACTCACAGGTCATTTATTTAAAAAT
TAATGAAGTGCAAGATATAAGATATATTGTATGTTTTTTCTCAGTAAAACAGTTTATTAT
TTCCACATACATTCACCCATCATGATTTTGCACTCTACAATAACACAAAAGAAAGAAAGG
TGTACACCCTTTGTCACACTATCTGCTCTATTTAGAAACAATTTTTTATACTTATTAGTT
CACTTGATTACACATGTTGCTTATGCACTAGCATTCACTAATTGTTTGTCACTTTGTTGC
CTGCATGTTTTTAAATTAACTAAATATTAAGCCACTCTGGATATTTTGGAGAGCAGCTTA
GTGTGTAATATATGCGGTAGAGAAACACTTGTGAACTAGGGTGCAACAGAGACAAGATAG
TGCAGCTGCTGATCATACTACCACAGGTGTCAAGAGTGATGATGGTGAAACAAGTTTGTT
CAATGCTGGAAAAAGTCAAATGTGTCTCACAAGCAAAAGTCACAGCAGTATGTTCCAACT
AGGAAACAAAACGTAGCAGCTCACCTGAAGAAGAAGAAGCCTCTGGAGTGGATATTAATG
CTGAGGATGAGGTTGGAAATGCCTACAGTACACACCTAGTGAATCCAAATATTAGTTCAT
CACAGAACCATACAGAAATTGTACTGAAATTGTTGACTTGACTAATGAGCCCTGGTCTCT
GAAAAGGAAATATCTTTATTGTAAAGCATGTAATGCATGCATCTCCTGGAACAATCAAAT
TAAACATGCGTTTATCTGAGAAGCACAGTGTCAAGAAAAATGAAGGAACTGATACCAGAA
GGGATGGCAACATTGTCATTCTGATTATTATGGAGCAGAACAATGGAAAGAGGCGAATCT
CTTGGGGATGACGTACAAGTCTGGGAGGAACGGGAATTCAATGATTTGGTTAAGAGTAAT
CTGTAAAGGAGATGCTTCTCTTGGTATATTTAAACCCCCTTGAACATTAGTTAGAAATTG
TTCATCAAAATTTATTCTATCTTCACTCATTATTTTCTTTTCCTTTCATCTCTCATCGGA
AATTATTACTTAAAGTATCCAAAGACAAGTTCCTACTTTTTGTGATCTCAATGATCACAT
CTCCAGTTTCAAACAGTTGCAGAAGGTGAAAATTCGGTGCATGCTTAGGGATGCTTTACT
TACTGTGGCCTCTATTTGGACAACACTCGTGTTTTTGCTGAAGCAGAATGTGTTATGATC
CCAATGGTAAATGAGAAGATCTTTCATAACTATGAGCTTGTCATTCATCTTGCCTTCTAA
GCTGCATCCCTCACAGATGAATCAATGCCCAGTCTTCAAAATCCTTCGTACATTAATGTC
TTTCAATGCTTTTGGTCATGTGCATTAAAGCCTCTCAATGAATCTGGTCATATAAGATTA
TGGAGCAGGTGAAAACAAAGGCAAAACAAACTTACTTTATTCACAAGCACATTTAATCTA
TCCTCTCTGTCATATTCCCTCTGTTGGATGTTTTGGGTGCATTTAGAAACAAGATATTGA
AAGGATTCATAAAGATGGTGCAGCATTCCCTGTATGCAGCACAGGCTTTTTGATTAGTGA
CCAGATTTAATGAGGCACCCTGGAGGTCATGTTCCGTTCATTGGGGATATATCTGGAGCA
ACGGTAACAGATAAATAATGTTAGTCTGATGAAGCTCTGTGTAAAGTAAATCCCCCTTCT
TTGCATACAGAATGAGTGTTCCAAAGAATCACATAAAAAGCTGGTACATCTTCTTAAGAT
CTCACAAATCCTGTGTCTTGAATTCTAGAAAGAGCTGCAATGTTTGATGCTGGGACACCA
GTGATTTCTATTTGATACTTGTGAGAATAACCATTTTTTGCTGTCAAAGATTGTATGGCA
AAGATGATTATTATGCATGATTGACAAAGACATCTACAGAGGATAGGTGCTCTTTATGTT
TCAAGCATTAAAGTCATTGCAATAAAATTGTTAAAGCAAAGTCGGAGTTAAATGCTGAAA
CAGCCCCAAAAAACAACAAGGTCAGAATTGGACACGTTAAGCAGAAATCTGACTCCAGCA
ACTGATGCTTAAAATCAACAAGTTTATGAGCGTTGCACCAACTTGCAATGTCAAGATGAT
AGGTCAATGTCCAATCCCAACAGATGGTGCTGAGATTACTGTAAATAAATACTCTCAAGA
ATACATTGCCTTGGTTTCAGATCTGGTGGACTTGTCACATACAAAAGACAGATAAATAAT
TACTAAAGACAACTTGGCAAGAAGGTTGATGGGCCAATTTTTGTCGAATTTAGGAAGTTT
TTTCTTGATATTGCTGGCACTTTTCAATATTGTGACTGTGCTCAAACTCCTGCTTGAGTT
CTTTATCCACAGTTTGTTGGAGGCATGTAAATTGAATCCTAGGTTGCAAATGATATTTTA
ATCACAGTAATTCCCCAGTAATTATTGCATATTCCCCAGTAATTTGTCAGTAGGAGATCC
CAATGCTGAATATTTCTTAGTTACGCAACAATTTGAGATGACATGAACCACATTCCCTCC
AAAAAAGGCAATTTTACCCAGGAATCCTAAAGTACTGGGGAATTACTGGGTAACTTGCAA
CCTACAGTATAAGCTGTATTATAAGATATAAAAATGTCAACAGATACTTTTATCTTTTAT
GTGTAACTTATATTGCATCCTCTTGTTAGTGTTTTCAACATGGTGAAACATTATAGATAT
CAAAAACCTTACCCTACTACATCATCCAGAGCCACAGGGAGCAATACATATGGGTGTATT
GCTGGTGTGAAGGGGACACTATTCTTGAGGGTATTAGTTCCATCTGAGCAGATTAAATAA
CTGAAAATCACAAATGTCAGTGAACATTCCCTTTGTGACTTCTGCACCTGTGTTATCTAT
AACCCTGCTTATTCCATAGATTGATGCCGAGATCATTTGATTTTGGTGAGTTTCACAAGG
GAGATGTTATCATCAAGGATATGATACATGAACTTCAAGTATATAATAGCTGCTGACAAT
AAGATCGCAACGATTTCTGGAACAAAGGGAGCAGGGGAATGCAATGCAGACCTAACAAAA
AAGAGCAAAGAAGATCCAGAGAAATATCAGAATAAAACTTGGACCAGTTTGAGGCTGGGA
TGGACATTGAATCTTTGATTAATGAAGTGAAAGAGCTGAGATTATTTGGTTTCAATGAGT
TTCAGGAGGGATATGTTATCATCAAGGATATGGTCCATAAGCTTCAAGCATATATTGCTG
CTCTCAACAATACCACAAACAATATCTGGAACAATGTTGACACTTCAAACGAGCTGTTAC
CTAGATTGAATATTAAAAATTATCTCTTACTAACACTTGGACATAGGATTTGCACTGAGT
CTAATTTAGGTTGAAATCGCATTTGTTACTTTTGCTCGACATGATGGTTCCCGCAAACCC
TTTACATACTTGGACCCTCTTCTTCTTGATTACCTTGGGCGAGTCCGTGAGAAAGATCCC
ACCATAATGAGATCCCTTGTCGACCTTGAAGATTTCAGTCTGTGGCAATCCCCTTGGAGC
AGAGCAACCACCCAAGCCACAAATGAAGGAGTTTCCCGGACCACTGTCAAACTCATTGGG
TGCTAAAGAAAGAGAGAAGCAGCCAGAGGGTATGATTCAGGATTACCGATGCGACAAAGT
CTACACTAGGGTGAGAAACTCCCTGGATGCCGCCCTCCTGGTTTTCAGCCGCTCTCTGTA
AGTATCTGTTGCCAAGGGGGTCTCTGTCTCTAAAAGAGTTCCTATTACTTTCCACTTGCA
GCCATTGTCTGGGGCAGATGTCTGGAGTCCAGCAGTCTGGAGTCCAGCAGTCTGGAGCCG
ATCATATGGATGGGGGCTCCCTGAATTTAGAGAAACGTCTCGTTCATTGACTCCCCATAA
CCAGACCTGAAGCTCCTGCCCCAGGGCCCAGGACTTGACCCCAAGTCTGAACCAAGGTTT
TGACCCCCAGATATGTGTGCTCAAGAGGTTGGATCTAGGAAAAGTGGGTGTTTCCCCCAG
CAAAGTAATTTCATCTAAATAGTAGATGGTCATAAGTTAAGTTTTAAGGGCTGATACTTA
AGACGGTGACACATGACTAAAATGCAAAGACTTTTCAACCCATCGTCATACCGAGCCTAG
CCCAATGAAAAAATGGTATGCAAAGATAAAAGAACCTTCGTGTTTTGACATGAGAAGCGC
AGCCTCTCTGCGGTGACTTGAGCCTAGAAGAGGCCTCAGACAGTCATTTGTCAACAGACA
TTGCAGAGGATTCACAATCACAGGGTCGGAGGAACACAAAAAGTTTACTGCATCCAGAAC
CATACCAAAGCTCATAGTTTTGAATTCATAGCGGCACCTCCCCCAGGGATCTGCATTGAC
TCTCTTGCTTTACTCGGGGCGTGATCAACACCTCGGGGCATGATCAACACAGCTGTCACT
GCAAAATTTTCGTTCCCACCCTCCCATCAAGGGGTTTGTGTGTCTAAAGAGTTTGTATTA
CTTTCCACCTGCAGCCGTTGTCTGATGCCTGGAGCCAATCATATGTGTTAGGCCAAAAGT
TAGGTAACTTGCGATTCCCAAAAATTGCACACCTTTTTAGCAATTTGAGTTCCTGGGTTA
TTTTGACTTTGACAAGTAGTTGCATTCTGGCCAGGAATACGCAGAACAATTCTTGGGGAA
CGGCCGTATTACATTCGAATTGTGAGAAATAGGTCATGTTGGTATCATTTTTGTATGATA
CTGGCGTCTTAGTTGCAATTTACCCTTTACCTGGAGGGAACATGAAATAATGTGAATTCC
CTGGTAAAATCCGGTATATTACCCGGGAAAACTTGTTAGGTAAATTACCTAATGTTACTC
CCGAGGGGTACCTTGGGGGCCTTTTACCAGAGTAAATGGGAAAAATTGAAAATTGCCCGC
ACGGTTGCATTGGTACAGTGCCAGAAGCCATACTGAGCTCACAAACACGCCTTTGAAAAA
TACACTTAGCTCAATGTGCTACTCCAGAAACAAACACTTTAACTTATTGAACTAGTCTTC
ATCTTCTTCGCCCTCTTCAACCTCTACTTCATTGTCTCCCTCTTTCACCATCCTCACATT
CAGATCTTCTGGCTGTGTTGTGTTCTTGATAAGCTCAATCAATACCTCCTCTGTAATGGC
CAAAGGCTCCAACTTATCATCATCATCTCCGTCACCTTCATAATCTGGTGGCTCGGCCAT
TGCATGCCATCTTTCCCTCCTTATCCACCTCATTTTAGTAGAGGATACTCTCATGCGAAC
AACTGGATCTGTGTTGATATCATCAAACACCATCCCGCCATATTTGGTGAGTAGTCTAGT
CCTCATCACCGACCCATTGTCCATCACATTCTCTCAATCCTTGATCCAACACTTGAAGAG
TCTTCGTGGACCCACCGGCTTCTTGAGCTCCTCCACATCAACACCCCACCTAAGAAGCCC
CAATTCAAACTGTTCATCCTCATCTCCCCAACAGGCATCTTTACTCAAGCAACCAGACTT
TTCATGCTCTGCCCTCGTGATCCGGGCTCAACAAATGTTTGAGGCTGTGTACAGTGTGCA
TTGCTTGAGAACCTTGTCAGACCTCAGGGGTGAATGCTTGCCTGTCTTGATCAACTTCGT
GTCTGCCCATTCACGTTCTGCCCTTCCACTCCCAGTGATCTTGGAAGTCACTCGACAGGT
GATGTAGCCAAAGACTGGAGCGTGATGGCGAGAATACTTATCATGCCACTTGGCAGAGTT
TCCTGCAATGCAATCAGGTGAGTTGAACCAGGTCTGCGGATTAAACATGCCCGTACTGAA
ATGAGAATTGGGTATGAGATGTGAGTTTGCAAACCAAATATAATGTACGATAACAATAAT
TGTTCATTGATTCACCGGTTTTGGAAATGCTTCAATTTGTCCCAGAATTGATCTGCTTTG
ATGTCAATAGTACCATCGACACTTCCATCCATGTCGTGACAGAGAAGCCTTCTAACACAA
TTCTCAATCTTGTTGCAAACAGCACCATTTCCTTTGAGCCTCCTCTTAGCAGCCTGAACA
ATGTCGGGACGGACAGAACAAACGTAAGCAGTGCAAGCAAAGTCATGCAGAATTTTTGGG
GACCTTTTGGCAATCGCATCCCTTATTGGGCGTAAATATACCCTTTGATTCTTCAGTAAT
GAGAGTACCCCACTCATCATCCACCGTGTAAACATCGTGCTCTTCTTTCTCTACCCTGAA
GTCAGCCCCATCATGCGACTCATCACTGCTCTCGTCAGCACCATCCTAATCATCTTCGTA
GCTTGCATTGGCTTCAACTTTTTAAGTGATTTGGTAGGAGGATGGAAAGAGGTCTTCACG
GCACAAGTCATCCCGACTCCTGACCAGGTGCTCTCGGGTCAAATTTAAGTAAAAGAACAC
TTTATCCATTTTGGGTTTGTTCAAATCGGCCATCCTAAGTAATTTGAGAAGAGGATAAAG
TGCACATAAGAGAACGAATATGCGTTTCCAAAACATTTCATCCTTCACATCCTCTGCCGC
ACGATCTATGAATGGCTTCTGTCTCTTGAGGCCACCGAGTGAACAGTTGCTTCCAAGGTG
CCGCGACAGCAAAGAGCATGATTCATGGAGTACAAGAAACTTGCAAATCTTGTCTCTGTG
GTTCGCAGTAACCCAACTGCTCAACCTTTGTTAAATTGCTTTGAGTGACCAATGAAAAAG
ACGTAGGGTTTATGGTTGGATCCAGACCCAAAACACCGATACAATCTCTTCACTTGTAGT
GTCAACAACTGGACAAAGTGGTGAGTACACTCAGGGGCAAATAACAAAGGCAGCACACAA
CAAACTCACTTTCACTACTTCAATCTTTGCAATGTCTTCAAAGATAAGGGACAGTACAAG
TTCCAGCCCGTGAACTACTGTAATCCTTGGATACACTGCCTGCATGGTGCACCCCGCCAA
CTGAAAATTAGATCCACCATCAAAGAACACAATGTCAGTCCTCTCCTTCAAGAAGAAACA
AGTTTGAAATAAATGTACCATCTTTCTTTTGACCCTGCAATAATCTGCTGGTACAGTCAA
CAATGTCAACAAGCATTGCAGGCACGTGAATGATGAAGCAAACAAATTGACAAATGGGCA
CTTATGTATTGTCACGGCATCTCCAAAAACAGCCACACCAAAGACATCTGCATCGACCAT
CAGCTCTGCAAATCCATGTTCAAGCTCTACCTTGTAAGACAGGTTGAGCATGTCTCCGGC
AAGAGTCATTCTCTTTGGTGTCTTGTATCCCATTGGCAAAAACCTTGAAATATCAAGCAC
ACGTTGAAAATATGGACACTCTCCAAATGAGAATGGGAGAGCCTTTAAATACACCATGTT
TGCAATTGCAGAGTCAAGGTTGGCACTGTTAGAGGCTAGGATTGAGGTATTGGAAAAGGC
GGATACAACATCAAGTTGACGCTGAACTCAACCAGCCAAAGCAGGAGTAGTGAGCTCTCT
CAATGCCACACTCAGGGATGAGTTCATCAAAGCAAATCCGGAGCTTGTCTTGGCCTTCTT
CGTAGCCCAACCTTCAGATACTGATTGTGATGCCAGGATATTGTCCGCCACAAGGTCAGA
GCCACGCTTTGCCGTCTGATTCTTGTTCTGCTTCTTCATCAGGAGAGCACCAAAAAGATC
AATCTCGGCTTGGGAGGCAATGCCACGACAGGGCTTTAATTGTTGTGCGACACAATACAA
ACGATCCCGTGAGCTATGAGCAAGAGCCTTTGTTGCATTCTTACTGTTACACAGCTGAGT
GCAGCCGGGGGGCAGACATTTCCAACATGTTGATTGTCGATTGTTTCGTTGTGCCTGGGA
TGCCAGGCACGTGAACTATCAGCATAAGGGGGTGCTTCCAGACATGGTCAATCAAAGCTG
GAAGAGCTTGTTGTATGGAGGGTGTGTCGAGGCGTGCCTCCAGGGATGGTAGAGGAGACA
CCTCGGAGTTCTCATCTGCCATGATGTTTTTCAGGGAGGTCGTATTGGACGGCAGGGACC
AAATGAATGCAGGCGGTGGTGGCAGTAGTGGTGGTGGTGGCGGTTGAGTGAATGCAGGCG
ATGGCAGCATAATAATGGTACCAACGAAGAAGCAGAAAGCAAAACATGAAGATTGTCCCT
TCCTTAATCTTGGCTGCTAGCTGTTTCTTTGATGCCGCAATGGCCTTTGGTGGCATTATC
ACTCACCGTACTAGCAAAATCCTACATGGGCTTCGCAACACACCACTCATCCATGCAAGC
AACTCATCCCCAGTCATTCTCCCTGATCAATGGCATTCCTCCACACCATTTGGTATCGCA
GACGAAACAGCAGTAGTCGCCTTTCTTCGTCATTTCGGATGATTCCTATGCTGGGAGCAT
GCGTCTGTCCTACGAGATGAAATCCTCCCAGCTACAGATAAAATGTTCTTTGTTGGTGTG
GTAGTGCACAAGCAGCGGCTGAATTTGCATCACAGCTGAACATCGATCCATCAATTTGCT
TCAGCGATGAAGGTGGGGTCGCTGGTGATGTGCCAAACCTAAAGCAGGGTATGAAAATAA
TGTGGAATCCGCCGGCAGTGTCGGCAATGATGGAACGAAATAACGAAGCATCCCTGAAAA
CACTTGGTGAAGCATACAAGAAGGCTGCTGATAATATTGGTGTACAGAAGCTAGCTCCTA
AGGACATGAAAGACACTCTGAGACAAGGCGGGACGTTTGTAGTTCGAGGTGATGTATTAC
TGTTCGAACATTTTGATGAAAAGGTAGGTGACAATGCAAGTATCAGAGATGTTCTGGAAT
GTATTGGAAAGTAAAGCCCGGTGTGATCATACAATGGTGCACCTATGGCAGAGAAGGAGA
GACCATTGGTCTCGTAATGACGTATCTTGTCTACTGATATCGAAGTAGGACAGGTATTGA
GAAATGGAGATCGTGATGCGTTCTCGTTAATTTCTGCATTTCTAATTGGATAAGAATTAT
GGTTGGTTCATCACCGCTTGCAAAATGCAAAAGCTACAGTGACCTAAGTCGTATTCCAGT
GTGATATTTCATCGCCATACCACTTTGTCTCTGATATCTCCTCTTCTACCTAATGGCCAT
ACCTTACTATGTGCCCTCGATGATCCGTAGTAATCTCCTATGTACAACCAACCAAGACAG
ATCACTGGCTCGTCATCCCCAGAGTCTAAAAACTCAGTCAACTCTTTTGGATTAACGAAC
CCTAGATGAGATGAAACATTGCCCCTCCCTAGGTGGATTCCACCACTGCTCCAGTAGGCA
CCAACACCATGTGATGTAGCCACAAGATGCATATTCTGAACTGCCATTGCCACACTGCAT
ACTTCCTCCACAATGGGATTCTTCGTGTCTGTTTTGACGCAAATGGCCATGATGTGGGAA
GCAAGCATCGCTCCTTTCAGCTTCTTGTCATACTTGGCCTGCGAAAAGTGTTTCTTCTTC
GATGATCCATCATCTTCGACGGGAGCGCAAGAGTTCTTGTACAGTTCTTGCAACAAAATC
CCCACACTCTCTCTCCCACGTCTGGATTCGTAAACATAAAACCTCCACGGCTCTGTGATG
TGATGATTGGGCGCCCATTTCGCGGCTTCTAACATATCCTCAATCACTTATTTTGGTACA
GTTTCACCAGTGAACTGCTTTGTGAATATCGATCTTCTATTTCTGACAAGATGAAGAGTT
TGTTCTGGAGATACGAGTGACAGTGCCGCGTGAGCATCGGCTTGTAATTCATTTGAATTG
GGTTCGTTGGCGTCTTGCTTCCTCATAATACTCCTGACCACTGCAACAGTCCCAGCGAAG
AGCAGAACCGAAATAGAAGGAGACATGGTGTGCATTTGATGCAATGTAGAGTGCTTGTAT
ACTCGATTGTGTAGAATTACCTCGGCTGCATTCCGAATCAAAAGAAAATTCAGATGGTTA
AGAAACAAAGAAGATCGGACAAAACAAAAAATGAAACTACGCTAAGTCATTTTCATTGAA
CTCAGATAGGCTCCAGAAAGAATAACTCATATCCCCAACCTCAAGATGGCATGACCTCAG
GCCATGTTGATCTCAAAGTCAAGCATCCCACTCCGCAGACATGAGTACATAAATCCCTAA
CAAAAATGAATTCAAACACGTTTATTGTATCCCTGTTTTCGCCATCCGCCCATGCCTTTT
GCAAAGGAAGAAATGACCAGAAAGACCGTGATGCATTCAATTCGAAAGAGATTATGGGAA
TGCGGAGCGAGTTTCAGACGGCACTTCCTATACTCAATTGTTGGAAATCATCATTGCTCA
ATGTCCACGCCCACAAGGGAACGGAGTAAAAATACATCAAAATACCCCGCAGCGAATCAA
AAAACTCAAACAAACGATCCCTACTCAAATGTCTCATTGCTGTTTAAGAGGCTACATGCA
ACGTGCGCCTTGTCGACCATTCCTTAGATAGTCCGAACCCAGTGCTATTTGGCAATCATT
GACGGTGTGGTACGGAAATAGACAGACATTTCAACAATCGATCCAACAAAAGGTATTTAC
CATGTCATCAACTTATTAATCGGCACCAGATGCTTTGGTGATCGCTTGACATGAACGACA
TTATATCATGCAACATCAGCCGTGATGGATGAAGGAAAGGGGGTGGGTTAATGGTTGAAT
GGTTGGTGCGACTTCACCATGAGAATTATCTTAGGGTATCCCTGCAGGCAGAATTTTTTA
TCCACCCACGTAAAAAAAAACCACCCTAATGGGTTATGAGTATGGATTTTTGGGGGTGGT
CGAAAAATATTTTCTGCATCTCGGTCGCCAGTGCTGCAGAAAACATTTTTTGACCACCCC
GAAATACCCACCCCCTTTCATTAGAGATGTTGACGTCACAAATTCGCTTGTTTCTGGTTT
TTATTTCTCGGTTTGTACGTGTTCGGTACTGCACCTCGTATATACTACACACATACCTAC
CACACCATTCTTGTCTTAAAGTGGTCATGACGTATTAACAGCTGTCAAGTTCACGATTAT
ATAACGTGGAACTGAACCAAAATGGGGTGCACGGACACGTTCGTTTCTTTTTCTGCCTGC
AGATGAGGGTACCCACCGGGGCGACGGTCAGACAAAGACGGAGGGGTGGGTGGTCAAAAA
TGTGGTGAAATTCATCTGCCTGCAGGGATGGCCTTATGGCCATCACCTGCCACCACCACT
ATTCTCTCTCTCCTCTCTAGAGAGGGCGGAGAGAGATAAAACCACATCATACAGACATCA
TACCATTCAATTAACGGAATGTACGCATTATTGTGTTTGCAATTGTTATATTTATTCCTA
TTTACCTTAAATGTGAACGAGAAATTCGGTGGCGAAATGGTGCTTCCACAGAGATATTTT
TTTCTCTTCGTGTTTGGATTGTGTGGCTGTCAGACCAAGACAACTCTGGAGTGGCACTGG
CATACAAGATTCCTTGACTTTTTCATGGGTCAAATTCATGCAAAATTTAGTGATTCTTTT
TTTTGGTTGGTATACATTACACCCATCAGGGGCAGAAGGAATATTTTGCAGCATGCCAGA
ACAGCAAAAAACTATCCTCAGCTGCACCCTGTGGATTGGATATTATGTTGGGGAACCTTT
TTGATTGCCTTAGTCGCATTCATTAAAACAGAGGAAGCATACAGTCTAAAATTAGAAAGA
AGGTAGTGTTGCTGACTGATGGTACCCAACTGTGTGACTGTATGACATGTAAGATGACTA
AATGCTGAAAGAGCCACATTGCTCTGTCTGTCACCCACGTGCTGGACAAAAATGATGTCA
TGGGTGCAGTACAAGCCACTGTTGTGACCTCAATATACACCCACTGACACGAGGCCAAGA
TTGAAAATCCGTTGGACTATCTTGAGAGCTTAAGTCCAGCTCCACAAGTCTTCAGGTTGA
CAAAATCATCACCTCAAATTCACCTCCATTGCACTTCCAAAATGAGATACGGGTTCAAAG
TAAAACACATAGAGCCTGGTATGTTGTCTACGTCGACATCGATGCGAGAGCAAACGTGTT
GAAAATTGTGGGACAACATATCATGATGACACATGATTGTGAACCCATGAACCTTTTTAA
TGTCATTCAGACAAGACTATGGACAGACAATCTGACACCTTGTCTCCAAGCAATTTTTAG
TGACAATGCATGCATTGTATGTGGGAATAGTAAGTCATGTTGTTTTGGTTCAAGTCCTCC
CAATGTTTTGATGTGAATTCTAACTTGTACTACCAACCCGCAAGCTTTGCACTGAAGCAT
ACCACCAGCATTCTACTAGTGTAAAAACAGGATTATAAGATCCACAATATGTTTGGCTAT
TTCTAAAAGATACATTATGTGGTTCTCATAATCTGAGTCAAGTTAGTTTCCCTCATGCAA
GGTAAAAACAAATTTACGAGATGGAGTACGAATAATTTTGTCAGACCCCAAAAATGATAT
AAAAAGCAAAGGTAACCTTCTGAGAAAAACAGGAATTACCTAAAAGGAATGGCAAAGCGT
CTAAGTAATTTTTAGTCAAAACATGTACAAGATTACGTAGGAATAGTATGTTGTAGCCTT
GGTGGTTCATAGTCCAGTCAATTGACCAAACTCATTCTGACTTGTAGCAAAAGTGTGTTA
TGACAGATCATGGTATATGGTATTGCAGCAGACAAGTTTGAATTCACTATAAACCACTAA
ATGTCAGATATATTTGGCCACTGTTGTGACCTCAATATGAACCCCTGAGACCAGGCCAAG
ATTTAAAAATGATTTGGGACCCTCTTGAGAGCTCAAGTCCAGCTCCCTCAGGTTTTTGGG
TACCTCATAGTAGCTGTCGTTACACATCTTAATGGAGAAAATGGTTCAAAGTCCAAAACA
TATAAAGTGGTTTGTCATCTATGCTGAGACTGATGTCAGATAGCAAAAGTGTTGAAAATT
GTGGGTTAACATATCATGATGACACATGATCAAGCACTCATGCACGATTTTTAGAAGTTG
TTCGAAGTAGACTACAGACAGACTAGCCATTTGTGGTTTAAAGTCCACCCAATGGTTCAC
AGCAATTTCTAACTCCTAGAAAATTCAGACATTGTCATAATGATCAACATATTTTAAAAA
CTTTCAATTTCTAATGGTGTTCTTATCATTCACAAGTTAAAGTCTGACAAAGAAAATGGA
TCAAAAATGTGTAGTTTGTCCTTGTAGAAAATTGGTATGCTTCCATACAAGCATACCATA
AATGGTTCACACCCATTTTAATGTTGGTGGATAAGTGGCAATAGCTCAGTGCAGTTTTTG
GTCCACCAGCCACTTGACCAATGCTTGATGGGATCATGTTAAACAGCCTTCAATATCATC
ATAAAAACTTTTTATGATATTGGCGAATCCAATTTTTTGCGCGCTGTGACAAAAGCATGG
TTATTTTGCACTTTCGAAGAAGATGATGTCAATATCTTAAAAATGTTTTATGATATTTCT
GCTATGGTACCAGTCAAAATTCATGGATCGGTATTACTTTGTCAGTTATCTTGCCTAACT
TTGACCCAGTGTAGTGATGCGACAACATGGAACTAGGACCTCTGTGACATTGCAGACCCC
TGAGGGATGTTCTGAAGAGCTTAAGTCTAGCTCTACAGAACATTCATCCATCCGGAAAGC
ACCGTCAGAATAGATCTCCCAGACAGCATTTTTGACATAATGATGTTCCATGGACCCTCG
TAGAAATTGGTATGATTGACACGTAGAAAAAAACGTCAGTTATTTTTTCATGTTCAAAAT
GGCCGGCATTGCGTCGATCCACACGCAGAACTATGATAACACTGGTCACAGCACCCTCAC
GTCTCACAATACATTTCATGCGTGCTGTGTGTGATGTCCTTACTATTTCTGTGTGTATTG
TGTGTGACCGCTTACCATACGATACCCTACGATAGCTAGGTACGGTATTGTATAGTTGTT
AGTGATACGTACGTAGTCATAACTGACATTTTGAAATATGACGAATCTCCGTAGAATTAG
GCAAAAATAACGTAGGAATTCTTACGATCGCTGGTAATGACGATCAATGGAGATAATGAC
GATCCATGAATTTTAACGGGTACTATACAGTACAATACATGTAAAAGTAACTACCGCGTG
ATATAATAGTACGAAACAATACATATGTCTCATAAACACCATAGAGTATAATATAATGAA
TCCAACAATCCAGGACTGTCCAATTTGATTCTCTCTTTTTGATGTACATTTTACAGTATA
TAGTGTTTTAGCCGTCAGCAATGGTATAATGCCACAGTTCAATGCACATCATAGTTCTCA
TCTAACTAATATACCATACCACCAGTCTCATGTACACATCGCAAAGGGTTTTTTGCAGTT
CTTATAGATGCAGAGATTGTTTCACTATGACATACTTCTACACAATGGCGACTACAAGAA
AGATATGTTTGTTGTATAGACGTGGCCACAGGCAGCAGACATAGAGGCTGAAACATAGAT
GACATTAAAGGATTGGACACAAAACCACCAACATAACACAAAGATGAGCTCAACAAAGTT
CTTTTAGACAGAGAATCTTTTCGCTATGACAGCAACAGGACCCTTGACATAACTTAAAAT
AGGGAGCAACTTTTTGGCTCTTGAATTTATGAATTCATATCCCAACTGTTTTCAAAAGTG
TGAAGAAAATTCACTTTATGTAGAATAAAGTAAGTTTCTACTGCAACGAAAAGGAGCAAG
TTCTTTCAGTCTCCCACTACATATATCATACTATGAATATGTGTTCTAATGTACATTATA
TGTGACAGGTATCAGTGGACAAGACACTGCAATATAGTTCCAGAAGCTAGAGCTTGTTAG
CACTATTTGCTGCTAGACAATGTAGTGAAAGAAGTATAGCTGTAATTTTCTAGCATATTT
GAAGACAAGGTCCATACAGTGACGTTGAGGAATCATTCATGATCATACACTTACAAAATG
GAGACTACGACTTTTCAAATCATGAACAAAAATGGAAGGTCATCAAACTTATAGGCTGAA
GCTTATCATAGTGATCAGTTTAAGCAATGAAATAAAATATCATCTACAGAGGTGCAGTTC
ATACGAAAATTGGAGTAAAATGGGTTTATATTTTTTAATCCCTGGAGGAAACTTTGACCT
AAGCCAGTTGGATGTGAAAATATTAATGTAGAAATAAAATGGTAGGATGTGTTGGCAATT
GATGAATTGAAATTATGAGCTTAAAATCTACTCAAAAAATGATAATTGATGACCTAAGCC
GTTTTAATGTAGTTTGTACTATGTAGTAACGGATAGATACAAGTTGTTGGGAACTGATTT
TTATTTATGAGAGTTACACTACTGAAATAGGTATTGCATGGTATACTAGGTAATCCATGC
ATCACCAAGCACAGGTGATCCTGTTAGAGATTGGAGGTGATTTTAGGGCAGTTCCATGAC
TGCTCCTTTTCTCTCAACTGCCAACAGGAACTGTCCCATGAGAAGGTTTCTGAGAAAGAA
ATCCTCTCTTGGATATTTTGTCTAAGAAACACCTAGAATGTATATGGGTGTTTCTCAAGA
AAGAAATTGTCTTTTGAATATTGTTTCTCAGAAACAATATCTTATGACTATTGTACTTCC
TTTGTGTTACACAAAGGGAAGAGGACCATTGGAGGTTCCACCTGGAACCTCTTTGGACTT
ACCAGTTAAGGTAGATAATTGGCCTATGTCACTCGCCCCCACGATTGGAGAATTAGCGTG
GCTTGCGGAAAATAAAACCTCGGTGAGGAAAAAATCCGAATATGAGCCAGACTTGCAGAA
AAACCGTTTGAGGTTAAAAATGTGCAAGCTGCCTGTGACAATTTGTACCTACATATTATT
TTATGTAGTATATGAAGTGTAAGTTCATGTGGAGAGGGAGATTTGTCATGGCCTATGATA
AAGCTGGTTTGATTGTACTCTCCTAAGTCAAACTTATATTCTGACTTACTCCCGCGTGTA
ACCCTGATTGTCTTATCGTATACTGTCTGTGATAGTCCAATTATCACTGGTATACCGACT
GAATATTTGTGCGGGGTAAAAGACCTTTGTTTACTAAAGCATTGCTTTCCACGGACCATA
TGACCATAAATTCATGAGGATAATTTTGGGTCGGTTTGGTGTTGCCTGGTGTCTCCTATT
GATTATGTCTGTGTGTGCAAAAGTGGAATGCCGAACAACAATTCCATCTTATGATTGCTA
CACTACATTTAGGCGATAGGCACTGCGTAGTAGGTATGAGTGAATGGCATCTCAGTGTTT
GTTTAGGTAAACATTGTGCCACTAGAAGCTGCTGACAAGACCATGATTGGTACAGCAGGC
CAAGCATCTCCATGATTTGGTTGATGTTGAACTCTAGATAGTAATTCACTTTTTGGGTTT
TGATATTTGAAGACTCTGGTTGACTTACACTGGGAAGCCAAATGTAATGCATATGGTCCG
AAAGTGGAGTGTTGAAACTGCACCTTAATTGTCACGATGTGTGTACAATGTGGATATTGA
ACCAGGTCTAGGTACGAAGGTGCTGATAGTACAGATATTCTGTTTGTTATCTTCTGCAAT
CCTTTGTGTTGGTATATTGTTTTTCAATTTGCTCTGTCACCACCCCTATGTATCCATGGG
AATAGTTGCCCAAAGGGTCAGCTATCGGCAAGTGAACAATGTTAAGTCATACATAATGTA
TTGACTATAATCATTGGAAGGTCCAAGCGTCAACGTCTATGTCTTTTTGTACCATGAAGA
GTACGGATTCAGTGTTTATGATATCCTTTTGTATTTTGTAGCAAGGATCCTCGAGGGAGG
TCTGTACATGTATAACTCTTTTGTTGGTGGTAATGACATTGCAACATATTTAAATGTGCA
CGTGTGTACCAATTTTTATATTTTGTAGGACAGTTGTTGACTATAATCTTATGGTTTATG
GAACCATATTGTGACTTCACAGCGAGCATCATGGAGAAGTGAACTTTCCATGATATGTTG
ACAACGTAATAGTTGCGTTTCTCTTTGGATTTGTCTAAGCTAGTGAAGCGCTACTGCATT
TCTGTGTACGGCTGCTTGTGTTGCATTTGTTTTGCATTGCATGCCAACAAGGTGCTACAT
GTCTCTCAGTAGAGATGTTCATGTTTGACTTATCCTTTTGTGTGAGATGATATTCCTGTT
TAACTAGGGATCCTCACAATTCTATGTGCTGTGGTTTTACAAGAACAAAGGTTGTGGATC
CTTTGTGTTGTTGTGCTCATATGATCATGAGGCTTATTTTATGGTTTGTTGTGCAACACA
TATGTGCACTACCTATGGTCATCCCGTTGTCTTTAGCAAAAAGACCCACGTGTTTCGGTG
ACTCTAAGAGTCCTTCCTTATGGACGCCATGTGTGTTCTCCATGGATAATTCTGAAGGTA
AACCATCAGAAGTTCTCACAAGAGAACCTAGTACTAGTCATTGAGTCTCAGTGAGACCAT
AATCTAGTAAGACACAGTGTTGAATCCAATGATGTTAATCATGGTCAAGGATTCATTTTC
TCTTATTCTGTGTTTATGCACTCTAAGTTCAGCAAGCTGTACTAGAATGCGAGCATACCC
TACCTGAGTTGGTGTTGCTCTAGACTTGTTGTGGTAACAAATGTCTAACATTAATGTGTC
TCTTTTTTGTGTACAGTGTACCTCCTCCTCTACAATTCCAGTTGTGAGTGAGGTGAGACA
ATCATATTGTCTTACCCAAGGTTCTCCCTTGTACTGGACCACCCAGTAGCATGTGAGTTC
CCTGTATGGGCGAATGTTTTAGTGAGTTTTCATCTGCTTGTAAGATGGTGCTGTTGCCAT
GCGAAGACTTTGGGTCTATTATTAAGCCCGTGTTGTCTTTGTGCAGAGATGTTGTGTATT
GGTTTGTCATGCAAACCCTTACTCGCTGCTTGGTAAGTCCATCCTAACCTTGTTTAAGGT
GGTCTCTCAAGCTAGCCTTTGGAGAATATCATATTACTCCAAATGAGTTCTATTGTGAAC
AGTATGGCCATCATTGACTCCATTGAATGTGCTTGTGAGGCACATGGAAAACCCATGATT
GTTATTGCTAGCTCTGAGTAGGTATAACCTTCTTCAGTTTTTCTAGGCACGAATTGGGTT
CTCGATGCGTCAGTATCTAGTCTATGATTTGTTGACTTTTCATGCAGTCTTATGGTGATT
GCAGAGTTGAACATAGCAACATCTACAGTACTGTAAGGATTCTTTTGAGTTTAGACAGTT
TTCCTAACTATTTTTGTCTATTTTCACTTATTTTAAGAATCACTTTTTGATTTACAGTAA
TTTATGTTTGTTTGGGTGTTCTGTTCTTGTACAGCCAGTTCTGACGACGGCTGTCAATGA
AACCCTCCAGTCGCCAAGGTAAATTGTCCTCGTTGTTTTTACTTGACTTGTGGACTGGTT
GTGCTCTGTCTTTATAGGCTGTAAACCTACCTCGTTCAAAAAGTAGAGGTAAACAGGCAC
GTTCTTCCAACACACTGAACTTCATCAAACAGTTTCTCTTGTCATGAGAAACATCAGTAA
CGTGTATGAAATTGAGTTTGTAGTGTAAGTGTGTGTCTTTTTCTTTTATTTTGACACAGC
TTGGAAGGTCTGCTATTTTACTCAACCCCCAGAGGAGTTTTTCACAGGAGTGGTTAGCTC
TGTGATCATGAGTATTTTTGCTCAAGAAGAGTCCTGCACTTAAGTGGTTAGCTATGTGCA
TGGTATGTTGTGTCCAGGTTTTGTTTCAACTCTGGTTCACAGATTTTTGCAGACTTTGCA
TCAATTATCACTGGCAAGGTAAAATTGATCTTAACATATTTTATGTTGTTATTTGTTTGA
AAATCTAGAACAATTCAAGCTCAGTTATTGCATTTGTCAAAGACTGAAGTCATATGCTGG
CTTAGTCACTCTGGGTAACATGTACTCAGAAAAGTGTGTTTTGACAGGAATTTAATGCTT
GCGCAATAAAAAACATCGTGTGACTTTGCCCTTCCTTTTGAGTAGGAAGAACCCATCCTG
CGTGCGCCAAGAGCTTGACACCTGCCTAGCTGGGTAAGGAAAACATATGGATGTTCCTAG
TTTTGGAACATGGGGGAAGCTTGGATCTATGTCCTTCTTGCTTTCACTGTTACTGTAGCA
ACACCTTGTCAGGGGTTCGAATCCCAACATGGTTTGATTTCCAGTTGCTTTTTTATATAC
CATTGCTTGTTAATAGTGCAGCATGGCACATGTGTACATTTCTCTACGTGTGAGAAGAGT
TCGTCTTCTTGAGAAAACAATTCATGATGCCTGAAGATTTCTTGGCATTTTTGTTTTATT
TTTACATGTAGCAAGGTATTTGAATATCAGGTTATATTAACATGACAGTAGAATTTTGAT
CAAGATTTTTATCTAACGAGCTCTTTAATTTAAAATTAAATAATTCCGAATTTATGTTTT
CGGGCTCTAAATTCTATTTTCCTCGGACCAGAGGTTGTGCATTTGGCTATTCATAAGCCA
ACTAGCTTTCTTTCCTTTTTTTGCCAAGCTCGGTAGCTTATATGCATGAAAGGAATACCA
CAAGAGAAGAATTCTCACTTTTGTGGACTTTTCTCACTTTTTTTGCTTGGATTTTAGTAA
TAAATCAACAAGTTGCGTGTTTCCTGACAAAACCGCAAAAAGCATGCAGCATTCTTGCGC
AAATCGGAAATTCGCGAGAATTTTGCTCAGAGTGTTTCTGGGGCACGACACGTAGTCGGT
TTATGGGTCCATCTTGCGCCCCAATGCGTGCTGGGACTTGGAGACAATACTCCGCGTCAC
TCTGACGTTTTGACCGGGATGCGGCAATATATTGCGCTCCTATGCCCATATGCGGAGTAG
AACAAAGTTCTCTCCTAGGCTGGTCCATCGCGCACGTGGGCTGAGCCCAGCGAGTCTAGG
ACTCATGATTTGTGGTCGTTTTTTTCAGATCGTGATCGCGAGGGCTGTGTCGCGATACGT
TTTGTGAAATGGGCTGTGCCGTGACGCGCTCCCATGTGAATGGGGCTGATCCGCGATCGT
GGGACTACGTCCTGCGCGCGTTCATTTTCCCTTTAGGATGTGTCCTACACATTGGAAACC
TGAGAACCGCGAACTTCCAGGGGAATCGCGAGTCTTTCAAGTGACCGAAACCTCTCGGGG
GTCACGAGCAAGCTTTTTAGGCCTTAGAGGCCATACGATTCTTCATAGGGTCATTTTATG
CCCGAGAAGATTTTTTTTTTTGTACTGCCCTAAGGCTATAAGTACTTAGTACTCCGTGGT
GTCACTGCATCTGCATGTGATCACGGGTACGGACTAATTTTAAGTCTAATCGTGTTTTTA
GGTCTATGAATAGACTATATACATACTGCTCTTTCGGGAAAAAAATAAACCCGAGGCATT
TATGTTTATTGCCTCCTCCTTTTTGATGAGGGGCTGTTACTACCTAATAGGCACATAAGC
ATTCGTGCCACAAGTGCGTATGATACGTCACAAGTGGTCTTTTTTTACGGCAAGTGCACT
ATGTGCTAAATGCTTGCTCTGCTAACAAAAGCGGAGTATACCCGTGTCAAGTGGGATCTA
GTCCTCACTGACATTCAGGGATTTTGTTCTTGGCTACGTGTTTAAAAAAACACGCGCCGG
CCTGTGAGTAAACTCACTTCAACTGGCTGAGTACGTGACTCGGGGCTCAGCTGTGGCAAT
ATTGCTACTCTTGGGGTCAGGCAGCACAAGTTGCGCCACGTGTAACACACCAAGTGTTTT
GTACGGCTTCGAGCAACGAGGGACGACGGACAGACGAACCTACCATGGTCAACCACTGAC
AACAGCTGATGGATGATAGATGGTGGAACGACGGACAGACGATCCGATCTGATTGCACGA
AGGCTATCAATTGATAGTGACCTAAGCCGTTTTAATGTAGTTTGTACTATGTAGTAACGG
ATAGATACAAGTTGTTGGGAACTGATTTTTATTTATGAGAGTTACACTACTGAAATAGGT
ATTGCATGGTATACTAGGTAATCCATGCATCACCAAGCACAGGTGATCCTGTTAGAGATT
GGAGGTGATTTTAGGGCAGTTCCATGACTGCTCCTTTTCTCTCAACTGCCAACAGGAACT
GTCCCATGAGAAGGTTTCTGAGAAAGAAATCCTCTCTTGGATATTTTGTCTAAGAAACAC
CTAGAATGTATATGGGTGTTTCTCAAGAAAGAAATTGTCTTTTGAATATTGTTTCTCAGA
AACAATATCTTATGACTATTGTACTTCCTTTGTGTTACACAAAGGGAAGAGGACCATTGG
AGGTTCCACCTGGAACCTCTTTGGACTTACCAGTTAAGGTAGATAATTGGCCTATGTCAA
TTGATGATCATCAATTATCATGGGTTTATCATGTAATTTACATGATAATTGCGCCTCTGT
AGTATTGTGTCTACAGAGGTTCTACAGAGCACCACTGAGCTGGCATTAATTCCTTTGTGG
AATTTTACATGATCCTGGTATGCTGCCAGGATCTTAATGTGGTGCGATCAGATCTGTTTA
ACTTGAACAGTCAAATCTTTCAGATCTGTTCAAGTTGAGCAATCAAATTATTTTTTGAAC
GGTCTGCCCGCCGTCCGTGGTTCGATCGGTCTGGCCGTCGTCCGTCATCTGTTGGACAAG
TTCCACATGGCGGTGGTCATGTTATTTAGTGGATCATGATGTTTACATGATCCTGTTAAT
AATATTGGTCCAGGGTTCGAACCCCGGACCAAACAGTATGATATTTCTATTTGGTTCTGG
GTTTGATTCCCAGGCCAGATCGCATGTTGAAGGCCAGTGTGATCCGTGGCCTATGTCACT
CGCCCCCACAAATGGTAAATTAGGGTGATTGGAAAAAACCTCATGGGAGGAAAAACCGTG
AGGGGAGATGAAGTGACTACGTTAAGCGTAAGACTTAGGTGGAGAGGGAGACAGATAGTT
TAGCATGTTTTTAACTTTTAAAGTAAGCTGTTACTCTCCTAATGTTTAATTGTTCTGATT
TTGTTCCGCGTTGAACCCTAATTGTGCCATTTGTATCAACTGATGTGATAGTCCAAGGAT
CACGTTCAAAGCGGCTTTCTGACTTGTGGAGGATACCGTCTTTCCGTAGCAGTACTTTTT
CACCGACCTTGTAATCCCAGTCCTTGCATGTTCTGTTTTCACGCTCGGTATTGAGATCAG
TCTGGTGTTGCCTGTAGTCTCCTATTTTGTTCCAGTCAGCTAGGAAGGGAATGTCGAACA
GCATGTCCTGACCAAAAATTGCTGCTCCTGGAGAGGCTTTAAGCAATGTATGGTAGGTAG
AGCGAATGGCCCATGCCACATTAGTTAGGAATGTGACAATGTCACTGGCATCTACTGAGT
CGGCCATATCGATTTCAGCAGTGCGGAGCATCACCATGATGACTTGATGCACTTGCTCCA
GTATTGCATTCGCTTGCGGGTTCTTGACACTGGTCGGCTTACGCTTTATGCCATATGTGT
CACATAAGGCTTCGAAGTGAAGTTTAAAATCGCTTCCATTGTCATATATTACATGTTGAC
AACGTGGGTACCGACTGAACCAGGTCTTATTCACCAAGGTACTAATTGTGGCTGAGGATT
TCTCAAAATATGGTACCTTTGGTGTATTATGTGCTAAGATGCCCTTGCGCCCCCGTGTAC
CCGTGGGAATGGTAGGTTTGTCTACCACCGGCAGTTCTACTATTTCGAGCCAACTAGTTG
CTGGGTCTATCATAGTCAGACACATAAAGTCAATTTCTGTCTTATCTTTCCCTTTGAGAG
TGTATGGTTCAATGAGATCCACACAAAGTGCCTCCCAAGGATTTCGTATCACCGGTTTGG
TAGGTCACTTGCCATACTTGTGTTTGTGTCGTTTATTGACTTGGCATTTGTGACAGTTTT
TGACATATTTTCGGACGGTAGGTCTCATACCTGTCCAGTACATCGCAGCCCGAAGCATCT
CCTCAAGACAAGTTGCTCCGGGGTGTTGAAGGTAATGGTGGTACCAACTTATGGCTCTAT
GACGGAGACCTGTAGGAAGGACCATGGCTGTGCCTTTACACAGCACCTGTGTGTTTTCCA
CCAAGCGCATGGTGTACTTTTTATCACTAGCCAATTTTTGAATGCTGGGGTCAGAGAGCT
GAGCCTCTGCAATCTCATTGACTGTGAGAGGATAAATTACCTCCTCTTCACTGCGATTCA
CAAACACTAAGTTCATGGAGTCTTGGTGTATTGCTGGCTGCTGTGATGTGGTGTGGGATG
CATAGTGGCACCAACACTGTGTGAAAGTTATCCAGGTGTCCCTCTGATTGTGGACAGGGC
TGTAGTCCAGGCGAGAGATTGCATCAGCTACAGTATTGTGGATGCCTTTGATGTGGATTA
TTTCCGGGCAATATTCCTCTAGAAGTAACCTCCACCGGTATACTCTGTCTGAGGTGAGGC
CAAGGGCATCTTGGATAAGATTTTTATGGTCAGTGTAGACCTTTATCTTTTGCCCCCAAA
GCATGCTTTTGAACTCTTTTAAAGTTTCTACTATGGCTAATAGTTCTATTTCTGTTACAC
TGTATTTTTGTTGTCTCTCAGAGAGTTTTCTGCTGAAGAACGCAATTGGCCCATTCTGTT
GTGTGATCACTGCGCCCATCTGTTTTGATGAGGCATCAATGTATATTTCAAACTCTTTAG
AGTAATCAGGGTAGGCCAGGGCAACGTCTTTTGCAATTACTGCCTTTACCGCATCAAATG
CTTTTTGATGTACCTCATCCCAATGCCAAGCGACCTCCCTGGTCTTCAAGGCTCTGGTGA
CTTTGGTATGACCACACTCTCCTACCAGTGAGGTGAGTGGGGCAAGCATGTCGCTGCGCT
TCGCCCAAAGATCTCGGTAGTATTGGACCATTCCAAGAATTCTACGGAGGTCTTTGACTC
CAGTTGGCGGTGTTAGTGCGAGGATTGCCTGTACCTTTTTGTTGTGGTTTAATACCATCT
GTAGTGAGCACATATCCCAAGTACTCTGTTTCTGTGGCACAGAATTTTGATTTTCGGGCA
TTTATCTTTAGACCCGCATCTTGCAACCTGTTCAGGACCTGCCTTAGCTTCTGTAGGTGG
TTGTCCAGGCTAGCTTTTGTGATGCACAGTAGGTCATCAAGGTACGTTCGTACAAATTCA
AGGGCTACCATTAGTTCTGACATATTTGCCTGAAAAATTTCAGGTGAACCTGCAATACCC
ATCGATAGTCTGAGGTAAGAGTACTTTCCCCAGGGAAATATGATGGTGCAGATTTTGGAT
GCGTCAGGATCCAACCTAATGGTGTAGTAACCCATATTTAAATCTAGGGCTGTAGCAAAA
GTAAATCCTTCTAACTCTTGCAGAACTGTGCTGATTTTGGGTATTGGAAATGGCTTCCTA
ACTAGCCTTTTATTGACTTCCCTAAAATCACTGATCATGCGCACAGTTTGTTCTGATTTG
GGTATTATGAATGACGGAGATGCCCATTCTGACGCGGGCTGAAACTCCATTACCCCCAGT
TCACACAATCTGTTTAATTCTTTGATTGTGGTTTCCTTTCTTATGTTTGGAACTGGATAT
GGCCTGCCATGATATGGTTTGGCACCTTCCTTTAGTTCAAAGGGGACATGCTCTGTTCTC
CAATCACCTAGTGTCCCGTGGAACGGCTCCTAAAATTCCTTGAGTAACTCCAGTAACTTG
TTCTTGTAGTGGAGACTGAGGTGTGGTCCAGTGGCATCTACCACTGCTTGGAGGTCTGCC
TTTTCATAGTTAGCATCCGGGATTTCGACTACCCTTTGTGTGGCCTTTTTGGTGCTCACG
TGCTCTTGTGCCATGCTGTTGTTTACAGCTCAGGCTTTTTCTATCTTGGTGCTTGCTAGA
CTATTGATGTTTCTCATTGGCAACATGATTTCATCAATTGTAATTTGTTTTGTTCGAAAG
TCCAGAACAATTCCTAACTCTTTCATGGTTTTTACAACCAAGAATGAGGTCATACACTAG
CTTGGTCATCTTTCTTTTATCATACTCTACTATGTCAGGGGTAACAGTGTATTCCCTACT
GTTTGAGTATTCAAAAAACTTCAAAGTGACCTTGCTCCTCCCTTTAGTGAGGAAGATCCC
TTTTGACGTATGCCACAAGAGTGGCACCTGTCTAGTCAAGTATGGAAAATGCATGGGTGT
TCCTTTTTCATGGAACGAAAGATCACCATCAGAACCACTGTCTAGCAGTGCCTTAATGGT
GTTGTCACTGGTGCAACGCCTGCCAGGACGTTCGATTTTCCTGCTGGCTAGACTTTCAAT
TGCTCCATACTTCACCTTTGCCATTAGTGCAGTGACACGTCCTTCCAAGTCTGGTAGGGT
TGACGCATCATCAGGTGTCTGTTCGGACTCTTGTGTGACGTCATTGTTCTTACTTGCTTG
TGCCTTTGATTGGTTTGCTGCAAGATCTTCTTGTGTTGGCGAAAGTATGTGATCGGAGTT
AACTGATTCCGATGTTGTCTTTTTAAGACTTTGTTGTTCTGGATCGCTTCTAGCGTCCAT
AATTTCAGTATTCAAATTTGAATTTGACAGTAGACTATCATTAGCTGTATTCCGACAAGG
GGTAGTGTATTTGTCTAACTGAGTACTATTTGTTAAAATACTTTGACTACAGTTGCGCCC
CCATGTGCTACTGGACCCGCCCCATCAGGTGGAGTCAGAGTCACTGCTGTCACTGTCATA
ATCACGCTTACGCTTCTTGGAGCTCTTCTTAAGCCTTTTGTTTGCTTTCTCAAGCTTTTC
AACCTTTGCAGAAAGCTGAGCAAATGCACTAGCGGTTTTCTTATCAAGGGCTGTGCTTCC
ATGCTGGCCCTTGCCGAATCCCTTCTTGGGTTTACCATCCTTCTCATACTTGCGACAGTC
GGACGTGTTGTGAATTGCATGTGCGCGCCCATGCTTCTTGCATAAGGCTCAATGCTTTGC
CGTCTTGTGAACCTTCTTGGGAATAGGTTCATTGAACGACACCATTTTCCTCTTGTTGGA
CTTGCCGGGATTTGACTTGCCCTTCTTTGCGGACTGATCACGCTCTGTCGGGAAAGCCTT
ATCAATCTTCTCGAGGTCATCAAGCAGGTCACGAACGCACTGTGGTACGGTTTTGGCCTT
TAGCTTGTACTGGGCCTGCCAGGTCCCAGGGCACATACAAAGGATATGGCCTGCAAGATT
GGCATCGTCAATGGGCCCTACCTTCTTGGTTGCCGGGGTTGCCCGATTGCTCTGGTAGAG
ACAGGGCAATAGTTCTAGGTAGTCGTTTTGCTGCTGGACGCCCTGCACAAACTGCCTGAT
GGGCACCCGGCTGGGCTTCTTGAGGCCATTACTAATGCAATACCTCTGTGCTTTGGCTGC
ATCATTTCTGAACACCGTAAGCAGATGGAACGTGACACACTCCATGAAGGAGGCCCATGT
CTTGCTCCTGGGGGTGTTGTGAACATTGCCCCTTAAGTCCTTCCATGGACTGCAGTCGAT
CTGCTCCGCCAGGATTTTACTCCATGGCTGCCTCGCTTCATCCGAGAGGAAGTTGGAGTA
GAGCTGAAAGATCTGGTTGGTGACTTGCTCCACTGCACTCTTTGCCTTGGTTTGGGCTTC
AGTAGCCTTGTCAATAGCCTTGGAGAGGGCAGAGTCATCCCTGACTTCGCCTTCTGTAAG
GTTGCGACTCAATACCGCTTCCTCTAGCTTCTCTGTGCACTCCTTCTCAGCCCTAACAAG
TCGTTCATAGGCCTCTTGTAGGCCTTTTGCCTTAATTGCTGCGATCGCTTGTTGGACGTG
CACTAGGAACTTCTCTGGGGTACCACGTGACCACACGGACACCCTTAGCTCCACCTTGGT
GGGTAGAGTGAGCTTGATCATGGCAGTTGATTCAACCACCTCTTGTAGGTCATCCTTCTC
AGGAATGTAGGGGATAGGTGGTTTTACCCGACCGCTTCCACGCTCACACTCTTGCAGCTT
GAGTCCATCTGGGACTGCTTTGCTCATCTTGAGGTTATCAAGGGCTCTTCCAAGAGGGGT
CCCAACAAACAGGGCCTCAAAAAAACTCTTTGGAGCACTTGTACGGGACAACGTGATGGT
ACGTTGGTCTTGCTGGTTGGGCGTAGATACGCTCTGCCTCTATGATGAAGAAGGTTGACT
GAGTATGGGTACGACGTGGAGAAAAAAATCCTTACCTCGTCGTCCCAAGAATGATTGTTC
TGCAGTGAAGACAAGCAGTAACTCAATGGATGTATAGATGGCTCTGCGTGGGAAGGTCTC
ATGCCACGGCTATCACCTGATAGTGACCTAAGCCAGTTGGATGTGAAAATATTAATGTAG
AAATAAAATGGTAGGATGTGTTGGCAATTGATGAATTGAAATTATGAGCTTAAAATCTAC
TCAAAAAATGATAATTGATGATCATCAATTATCATGGGTTTATCATGTAATTTACATGAT
AATTGCGCCTCTGTAGTATTGTGTCTACAGAGGTTCTTCAAAGCACCACTGAGCGGGCAT
TAACTCCTATGTGGGATTTTACATGATCCTGGTATGCTGCCAGGATCTTAGGCCGTGTGC
GTAGGCAGAAAAAAATCATACCCTACCCATGAAATCGTACCCCGCAATAGGTTATGAGTA
TGTGATTTTGGGGGTATGATTTTTTTTCGGTTGCACAGGTTCTACTCCAACCGTGCAATG
CAAAAAACATCATACCCCAAGAATCATACCCCCCCCCTCCCGCCAAATCTTTACGCGTCT
TCTCTCATGGTGTCCAGATCATCATTTCCACGATCACTTGTGAGGGGTATGATACGACGG
GTATGATTCTTCTTTTCTTCCTACACACAAGGGTACACACCCCTGTGACGGTCAGACGGT
TTTGGGGTACGATTTTTTTGGGGTAGGGTATGATTTTTTTCTGCCTATGCTCACGGCCTT
AATGTGGTTTGATCAGATCTGTTCAACTTGAACAGTCAAATATTTCAGATCTGTTCAAGT
TGAGCAATCAAATTATATTTTGAACGGTCTGGCCGTTGTCCGTGGTTCGATCGGTCTGGC
CGTCGTCCGTCATCTGTTGGACAAGTTCCACATGGCGGTGGTCATGTTATTTCGTGGATC
ATGATGTTTACATGATCTTGTTAATTTTATAGGTCCAGGGTTCGAACCCCGGACCACACA
GTATGATATTTCTATTTGGTTCTGGGTTTGATTCCCAGGCCAAATCGCATGTTTCGGGCC
AGTGTGATCCGTGGCCTATGTCAAACTTAGATTTTTTGATTGCGAATATATCTATTAGTC
GCCATTTGTAGACCCCCTCCCTGTCTATACCCCACCTCACAGTCTATAGCACCCTCCCCC
CTTAAAGTCAATAGACTCTTCTGTATTTTACAAAAAAAACATTCATAGACCCCCCAGTCC
TATGACTGTCATGGGGGAGGTGGGTCATAGACTGTCATGGGAGGCCTATGGCCTTTCATG
GGAGGAGGGTCTATAGACTGCTACAGAAGGTCTCTAGACCCTCCATCACCATCTATAGAC
TGTCATGGGGGGTCTATAGACTGTGGTTAATGGTCAATAGTCTGTTGTGTGGGTCAATAG
ACTTTTCATGACTCCATACAGAAAGTCTATAGACTCTTCTCTAAAGTACCTCTAGACTTG
ACATATCATGAGATTAGTTAGAAAAGGTGTGAATCATGCACAAAACAACAATATTACATA
TAAGCTCATCATTACTTGTGTGACTTTTGTAGTAATGTAAATATGTATGTCATTTTTTAA
TCTGAATTCATGATGGTAAAAAAGCTATCACAAGTATTTTTATTGTCTAATTTTCCCGCC
ATTTCATTTTTAGCTGAGGGAGTCTTTAGACTGTGAGGTGGGGTCTATAGATGGGTGGTC
TACAAATGGCTAATAAAATATGCTTGGAACATGGAGGGAATTGTAATTATCATAGGATCA
AGCTTTATCTGACACCCCAACCGTACAATCAGGATTATGGTGCGTATTGTAGAAAATTGA
AAGTGGTGAATGTGGATGTTGGCTTTTTCAGTGGCTTGTTTGCACCGTCTTCACCTGAAG
AGCATCTATATAGTAACTAAGAAATTCAATATGAACCTGTCTAAATGACAACTATCATTT
TCTTCATAGTGGTAGTGATATATTTACTTGTGTTTGAGATCAACACAAGCTAATTTCGTC
TTAAACAAAAAAGAGGAATATGATATGCAGCAAGAGAGCAATAATTTCATTCATGTGAAT
AAGGTACCTTGGAAGATGGTTGCAAGCGCAAGAGGTGGACTGAGGGAGGGGAAGTTGCTG
CAGCATTATTTGAGGATGCATTTGGTGGTGTACAGTATTTGTTGCTTGTGTGTTTCATGT
GCATGGGACTGGTCATAGGATGGGTGGTAGGGGGGCAGTCTCAGAAATAATATAGAAATA
GCATTTAGATTATTTTTGGACATGCATTTTTTGAGCTACATACTATAGTAGTATTGCTAG
ACCTTGTCCTAGTCACGATTTGTGAAGCGAAAATTAATTAAAAAGAAAGATATTTTATCT
TCAAATAATTTTTATTATGAGCGAAGTTAGACCTTTCTTCGTGATATGATAATGTGTGTA
TGTGAAGTATAATATAGCTAAATCAGTCAGAAAAGCATTTTATGATATTGTCCGGCGTAT
ATCAAGACTTCACTCAAGTCATCCAAATTATAAAGCCACCAACAGAAGCACAACCAAGTC
TCAAAGTAATTATCCACGATAATCCTGTGAGGCCTTATAAAAGCAAGATCTCATGTGTCA
TGAGTGATTATCAACATTTTCAATTAAATTAATAGTAGGCTGAGCATTCTCAAATAAATC
AGCCATCATGTTGAAGAGCTTGTCACTTTTTATGACATGTGCAATAGACTTGATGTTGTG
AGATAACCGTAACCAAAAAGAAATGACAGCCAACCTCAACCAATGGATTGCTATTACAGC
AAGCAACAAAAATTCCACCAAAGTCAATTGAAGTCATCATTAATTGTATCCTACATATAG
ACAACCAATCTAATAACATTGCAAAGAGGCAAACAAAGCACCAAATTGGCTATGGTTAAT
GTAGAAAGTGTGCCCAAGATGAGGATGGTCAAGCAATGGTATGTCATCAACACAGAGGGG
ATACCCTGATATGAAAAGTGGGAGATGCCAACAAGGAAGTGGACTGAGTAGGAAGATTAT
CGATCCATTCAGCAGATTTGGAATAGCTTTTCATGACAACAGGAGAGTGATCACCATGGT
ATTCTTGAAAGTGTTACATCAAATAGTTTGGAAACTCATTCAATAAAAAGAGAGCACCAA
AGTGTTATTACTGTTCTTCTCTTGCAAGCCGTGTCCAAGCAACATTGTCAATCGTCTCAT
CAAAGTGTCATCAAGTGTATTATAGGAGTTCAAGCTTATACCAACTACCAACAGTCAACA
TCAATTGAACTCAAGAAGAATTGGACAACCAGACTGTCATTTAAAGGATTCGTATTTGTA
GCAATATATCTTGAACCAACATTTGCTTGAATAGCCAAAATGATCATTTTTCTCTTCTAT
ACACACAGATAACATTGTTGGCAGAGGCTATTCAAACTATTCAATAATTGATGATTAATA
ACACGGGAATGGAGATTGTACCACCAATAATAGCTGATTCATTGTTGGCACAACACTAGA
TCCCAATAATGATAATGATCTCCTTTTCAATTCATCGGCCAACAGACACAAACTATTTTC
CAACCACTCATGGGCAGTTAACATCTTATGTCCAATCAGTTTAACAAGAGACACAGCAAT
GGACAATATACAAAGGAAATCCTCCAAACTTTCATTAATTTATCCCAAGTGCACTGCAAG
CCCAGTCTAAACCATCCATCTTCATATTTTCAAAGTCATTCAAGCATTGACAGCTTAAAG
AATTAACATTCCAAACATGGTATGATGTCTGTTGCCAATCCTTACTGGACAAACATTGAA
TATCCTAAAAAGTATCACTAGTTCATGTTCATTTTACTCCTTCCTAACCAATCCGTACAT
TGAAAGGATACAAAAACTTTTGCACTACATGACATAGGCCAAGAATCAGCTATTTTTGTA
CCCCTGGGTACAAAACCTAAATGGAGCATGAATCAGCCTTTTTTGTACCCCTGTGTACAA
AACCTAAATAGGAGCATTCTCAGGACCCCAAGTAGGAGAGTCCACCTCCCGGCGGCATGG
ACTCCCCAACATGTAAGTTCAGAACCCCAAGCAAGAGAACACCCTGGAGAAAGATCTAAG
CATCTATCAGAAGGGTATGAACATACCATATTGTGTAGAAACCTACACCATGATCGTTTG
CATCGTTTGGATTGGAATGCAATTCCACTGCCTTTCCATCCTCACAATAGTACAAAATAT
AGCTCATAAAATCAAATCTTCGACACCTGTCGAACCTACCTATAATTTTCGCTGATATTT
TTACAACGATTTTCGGCTCAGGTCACTATCTATAGATAACCGTGGTGCGACCTTCGCGCA
CCGAACCCATCGACATCCAACTCTTCCGACACGAGGTACGCTAACAATTTTTTATCGCGA
GCGGCAATTTTAACTTTTCGCACCAGCGATACGTTTTTTTGCACGATCGGCGATTTTTCC
AAAATCGGCTACGCGATCGGCAATTCCTACGGTTTCGCGATCTACGAGCTCTCCAAAATA
ATCCCGCGATCAGCGAGCATCAGCGATAAACTTCGAGCGATCGACTTCTGCGATCGGGGA
TTCCTACGAGTCGGATTAATTTCGTGATCGAGAATTCTCGCGAAATAGTTGGAAGCAAGA
CTTTCAAGGAATAAAGGCCGACGAAGAAAAATTTAAAAATAAAAAAATAAAAAAAAATCT
TTTTTGATCTAACCTCAACAGGGCACCCAAGACCTTTTTCAAGGCCTTGTTTTATAATAC
GCCCCTTGGCAAGGCAATTAAGAGGATGTCGTCAAGCAAATCAAGCCCAGAAGGACTCAA
GCCACAGGAGTGCAAACGGAGTTCAGGGAGGTCTAAGCCACCGATTTCCTACATTCCCAC
TGCCATGGACAGCCCGAAGGTAATCAACAAAATCAAGGTCTCCAACAAGATGACCTTGTC
TGTCACCGTCTTCGACGAGGGAAGTCCTGAACAGTTCCTCAACCATGTCCAGACCTCGAT
GGAAATAATTTCCCAGAGAGGCTTAGACACGGACTACGGGGAAGCCTGTGAGGCAGATGA
AAAGGCCGAGGCAAAACTGACTGAGGCCACTGCGGCCAAAGCCAAGTTCAAAGGGACAGA
TGAAAATTCCCCTGTCCTACAGTCATGGAACAAAGCAACTGCTGCTAAACTCCACACCAG
TGAGGCCCTAGTGTCCGCTGGCCAAGCAATCTTCCTGCAGTACTCCACTCAATTGTCGAA
GACTGCCCGTCGTCCTTGGACCACCATCGTTGGGGAGCAAATCAATTGCGAACCCTGGAC
CGATGTGTATGGGCCCGAGCATCCCACAAAACGCCCAGCATCTTGGACCTCCTTTCAGGA
ATGTGTCCAGTTGCACCTGCAGACCGTCTTCAGGACTGATGCAGCGGAGCAGGACCGTTT
CTACATCAGCAATGGGCTAAAGAAACCAAACAGGGTACCCATAAGGGACTTTGTGCAGAG
GATCCAACGCCTTAACGGGTTTGTGGAACTCTTGCCGTGCCTGTTTTACTCTTCAAAGGC
TGAAAAGTCTACGAAAGTATGCGGGCCATTTGATGATGCCGACTTGGCAAGCCACATCCT
CAGGATGGTTCCTAGGAACTGGCAGGACCAATATGAGCTCAGTGGAGCTTTGGTACCACA
GAGTGTCAGGGAACTTCTCGAAGTCCTTGAACTCATCGAGAAGGCCTACCCCACCGAGAA
GGTTGGAGAAGGACCCAAGACCGTAGCCAAGGCTAACGACTCATCTAGGAAGAAGATGGT
CTCTTTTAGTGACCGGATTCGAAGAAACGTCGCACAGAGAAGTACTGTTCTCTCTGCAAG
AAACATGGGGCGCACATACAACCCACAACACTCGGATTTCGGAAGTATGACTCCATGGGA
CCCCAAGTCAAGCTTCAAGGGGAGAAAACCAAATGGAAACTCTCGTGGACTAGAGAGACC
TGCTCGAGGAGGAAGTAGCTATGCGCAGCTATCCGCTAAAATCGACAAACTTACCAAGTC
CAACAAGAAAATGAAACGTGCTATCGGAAAAAAGAAGCGTAAGCATCACGACATGAGTGA
CAGTGATGATTCAGACTCATCTTGAGATGATGGGTTGGGGAGTACTAAGAAATTGTGTAG
TAAATTCGATTGTAATGAAATGATGAACACTTATCTTAGTCCGATTAAAACTTCCCCACG
TGCCAACATAACATTTTCTGGTTCAAACAAGACATGTTCGAACCTGGCAGAAGACCTAGG
AAATCTTCCAGCCAACCTTACACAGAGTGAAACAATAACCGAATTGTCGGACCCCGAACT
GTCAGGTGACCTTTTCAATAGTGTGAACCCCCCTTTGACAGGTAAAGAAGGGCAGGTCAC
TACTGTAGTAGCACAAGCACGCTATAAAGCGACTGAAAATCCAGCCCGTAAGAATATCGA
ACACTCTACAGGGCGTCGTACCAGTAACACAGTCATCAGGATCCTACTAGACAGTGGATC
TGATGGTGATCTCCTGTTCCATGCAAAGGGAACGGAGAAATGCTTTCCCTACTTGACTAG
GCAGGTGCCAAAGTCTTGGGGCACGTCGAATGGGAGCTTCCTAACCAAAGGAAGGAGCGA
AGTCAACCTTAAGTTCTTTGAGTATTCGAACAGTAAGGAGTACACAGTGACTCCTGATGT
AGTAGAGTATGATAGGAAAAAGATGGCAAAGCCAGCGTTCGACCTCATTCTTGGATGTCA
AACCATGAAAGAGCTCGGAATTGTTCTAGATTTTCGAACAAAAGAAATAACCATTGATCA
CATCATTTTGCCAATGAGAGACATCAATAGTCTGACTTCATCAAACTTGGATAAAGCCTG
GGCTGTTAACAACAGCATGGCAAATGAACCGCAAAGTACGCAGGAAGCGACACAGCGGGT
AGTTATAATCCTAGATGCAAATTATAAAAAAGCAAACCTCCAATCAATTGTTAGCACCAA
TTGTACTCACCTAAGTCTCCAAGACCAAAACCTGTTACTGGAGTTACTCACAGAATTTGA
GGAACTTTTTGACGGAACACTGGGTGATTGGAATACAGAGCCTGTGTCCTTCGAACTTAA
GGAGGGCGCAAAGCCATATCATGGCAAGGCATACCCAGTACTTAAATCTTGCAAAGAAAC
AACTATCAAAGAACTGAATAGATTATGCGATCTGGGAGTGTTAGAGTTTCAGCCCAAATC
GGATTGGGCGTCACCATCATTTATCACTGGAAAACAAGACGGAACTGTACGCTTTCTCAC
TGATTTTAGAGAAGTAAATAAACGACTAGTTCGAAAGCCGTTTCCATTACCCCAAATCAG
TACAGTCCTGCAAGAGCTAGAAGGATATACCTATGCAACCCTAGATTTAAACATGGGTTA
TTATACCATTAGACTGGATCCCGATTCATCCAGATTGTTATGATCACAAAGGCAAATCTG
GAAGACCACCTTGACAAATTGAAAACGGTGCTTACCAGGCTACGCGAGGCGGGCTTGCGA
ATCAACGCCCAAAAGTCGTCATTCTACACCTTTGAAACAGAATATCTAGGTTATACCCTC
ACACGAACAGGGATTAAACCACAACAGAAAATGGTACAGCATGACCGTGACCAAACTAGA
ACTACTGGCCATAGTGGAAAGGTACAGGCGATTCTCGCGATTTCATCGCCAAAAAATGTC
AAAGACCTCCGTAAGTTCCTGGGCATGGTCCAGTACTATAGAGATCTTTGGGCAAGACGC
AGCAAAGTGCTTGCCCCACTCACCTCACTCGTAGGAGAGTGCGGTCACACCAAGGTCACC
AGAGCCAACAAGACGAAGAAACGTCCATGGTACTGGGACACGGTGCATCAAAAGGCATTC
GATGATGTTAAGACTTCAATTGCCAAGGATGTAGTCTTAGCCTTTCCCGATTATTCAATG
GAATTTGAGATATATACTGATGCCTCGTCTAAACAACTTGGATCAGATATCACCCAGGGT
AATAGGCCCCTTGCGTTCTTCAGCATGAAGCTGTCAATGACGCAACAGAAGTACAGCGTG
ACCGAACTAGAACTACTGGCCATAGTGGAAACACTCAAGGAGTTCAAAGGCATGTTGTGG
GGACAAAGATTAAAAGTCTACACAGACCATAAAAATCTAATCCAAGACGCCCTCAGATTA
ACCTCTGACCTTGTCTACCGATGGAGATTGCTCCTCGAGGAATTTGGCCCTGAAATTGTT
TACATTAAAGGCACACATAACACTGTTGCCGACGCCATCTCTCGCTTAGACATCGGACCA
ATACCGAGTGAGCACGAGAACTGGATGACGTTCACCAAATGCTGGTGTCATTACATCATG
CAAGAAGAGAGTGCGATAGACACCTCTGCATACCAAGAGGAAATGAATCTGGTATTTGCA
AACCGCAGCGAAGAAGATGCAATCTACCCGTTAACAGTACGAGAGATTGCAGAAGCACAA
AAGCTTGATGCCAGCTTGAAGACGTTGAAAGACCAGTACTCGACACAATTGGTCGAAAGT
ACACATCTCCTATGTAAGGACGGAAAAATGGTCATTCCGAAAGATCTTCAACACCGTGCA
GTTAGTTGGTACCACCACTATCTACAGCACCCTGGACACACTAGACTCGAAGAAACCCTT
CGTGCTGCGATGTACTGGAAAGGTATGCAAAATACCGTCCGTAAATATGTCAAAACTGTC
ATGCATGCCAAGTCAACAAGAGGCATAAGCATAAGTACGGAAACTCCCTACTAAATTCGC
CATCACAAACCCTTGGGATGTACTATGTGTGGACCTTATTGGCCCGTATACAATCAAAGG
TAAAGATGGGACAGTAATTGATTTCATGTGTCTGACTATGATTGACCCAGCTTCTAGCTG
GTTTGAAATAGTTGAACTACCGGTAATCACTGAGGCGATTATTCCCCTGGATAAAATAGG
GCGGAAGGGTAAAAAGACCCATGAGGAACCTAAGTTAGCATACTTTGATAAATCATCAGC
AATGATCAGCAACTTAGTGAACAAGACCTGGTTTAGTAGGTATCCACGTTGTCAATACAT
AATTTATGACAATGGAAGTGAATTTAAACTTCACTTCAAAGCCCTATGTGACTCATATGG
GATCAAGAGTAAGCCTACCAGTGTCAAGAATCCACAAGCGAATGCAATTCTAGAACGAGT
GCATCAGGTGATATCATCTATGCTCCGAACAGCTGAAATAGACATGGCCCCTTCAGTAGA
GACAAGCGATATAGACAAGTTCGTGACGAACGTAGCTTGGGCCATTTGCTCAACATACCA
CACAGTACTAAAAGCCTCCCCAGGTGCAGCCATCTTTGGACGGAACATGTTGTTCGACAT
CCCCTTCCTGGCCAACTGGAATAAAATTGGAGAATATAGGCAACACCAAACAGACCAAAA
CACAGAACGCGAAAATAGCTCGCGTCGTGATTGGGACTACAAAGTTGGTGATCAAGTACT
TCTTAGAAAAGATGGTATACTCAGCAAAGGTGAAAGTAGATATGAATGTGATCCTTGGAC
TATCACATCAGTTCATACGAATGGCACCATCAGGATTCAACGTGGAACCAAATCAGAAAG
ACTGAATATACGAAGAGTTACACCTTTTTTTAACAACCAAACTTAAAACCGTATTAAATG
TCAGTTTCAAAACGACAAAAACGAACTCTCCCTCTTCAAACAACACTTACTCGTTACACA
TGTTTAACAAACTTTTTAGTTCGTTATTGTTACTCTCATGAGAACCCATTTTTTTCACCT
AAAAACACTTAGGTTTTTTTGGTTCCTTTTTTACCTGATACTCCATTCGTGGGGGCGAGT
GACATAGGCCAAGAATTAGCTATTTTTGTACCCCTGGGTACAAAACCTAAATGGAGCATG
AATCAGCCTTTTTTGTACCCCTGTGTACAAAACCTAAATAGGAGCATTCTCAGGACCCCA
AGTAGGAGAGTCCACCTCCCGGCGGCATGGACTCCCCAACATGTAAGTTCAGAACCCCAA
GCAAGAGAACACCCTGGAGAAAGATCTAAGCATCTATCAGAAGGGTATGAACATACCATA
TTGTGTAGAAACCTACACCATGATCATTTGCATCGTTTGGATTGGAATGCAGTTCCACTG
CCTTTCCATCCTCACAATAGTACAAAATATAGCTCATAAAATCAAATCTTCGACACCTGT
CGAACCTACCTATAATTTTCGCGTGATATTTTTTACGACGATTTTCAGCTCAGGTCACTA
CATAACGTCAATTCCAAGCCAAGCTTTTTTCTTCGGTGAACACATAATTTTTGATGAGAA
ACCTTGTCCAATTAATGAAATTCACCATAGTTTCCACTAGTCCCCATCCAAAAGACACCA
AACCACTACTCAGCACTGCACCCACAAAAACATTTGGCTAGATGTGACATAATGTAGATA
CATCCACCAAATGCTATTTTCTCCATGACTATATACATACAGCTCATTAGTTGCAAGAAC
ATATGTTAGACGCATGAAAAGAAGATGGTCATCCATTTGCAACAGGCAGAAACCTTCAAG
TTGTACACGGAGAGACTGGGATTGTCTCATAAACCCTTTGACCCACCTGTCTATGAAAAT
ATCTAGGAGTAGGAAGCATCCATCAAAAGTCCTCTGGTCAAAATAACAGAGATACTTCAA
ACCACGTTGAAAAAATATAACCACTGCTTATTTGAAAAGACACGGAAGAAAATCTCCTTC
AGCCATGTGTTTAGTAATGAATTCTTTATTAACTGGAGCTCTGACTATTTATCATATAAT
GAGATGCTTCCAACTGCAATGAACTGATAGAAGAACCAACAGGGGAACTCCTCTGATACA
CCTATTGCCTCTTTATGTCATGAATCAAAAACAACTGTCTAGATTATAAAGACCTCCCAC
AATTAGAAGGTAGAGTGGTGAAGCATCTCTTCCACAACAATAATTCCCTAACCACCAGCT
CTCATCTCTAGTATCCTTATACAATCAAGGGGTGAATGGCACAATTGCATGAACTGATGG
CAATTCTTTTTGGAAAAATCGCAGTTTATGTTAGGACAGGAAATGTACTAGAGTGATATG
GCAGTATTGTTCTCTTTCTGGGATTTTAATGGCATATCATTTGATTTGAAGTGAATATCA
TTGGTTTGCTCTGTTTGGTGTTCATAATCTTAATGTCTGAGTTTAATTCATTTAATGGCA
TCAAACCAACCATTGCCACTGGTTAAGCTGAAACAATGATAAGGTGGGCTGCCAATAATG
AAGAAGGGCAGTAGCTGATGAAAATAGCATGATGGATTTGTGGAATGTGTGGAAACAAGA
GTTTGTGGCCTATTATGTGATAGAAAGGCTTTAGTGGACTAGGACAGTGATTGGTATACA
TGTATTTTTATGTTTAAAAGGAAATATACACTTGCCTGCATAGTCTTCTCCCTTTTACAC
AATGACAAATGATGTACTTGACCATCTTGTAAACATTCCAATCTCACATTCATGCCAACA
TAGAACATGGTAAGGATCAACCTAAAACCACACTCCGTCAGGCATTCAAAATACCATGAT
GCCACAGTAAATGTCTGTCTATTCTAATCTAAATCTGGATGACGACATATGAAATGAGGT
CCTCAGTCAAGATATCTGTTACAAGGCCACAAGAAAAATCAAGAATTTGAAGATATGTAT
TGAAAAGCTTGTGATGGGCAATTATGAAGGATTTGCCTAGAGCAAGAAGACCTTAATTTC
TCAACCCAACACTTCACAAGCAAGTTCATGCAATGCACCAAAGATTTACCAAAACCAAAT
ATTCCATGCAAAGCTTCATTTGGTGGTTGTGCCAAATACAATGTTATGTTGCTTGCATGA
TCTCAGACTCCATCAGTGGCTATAGTCACAGATTAGCTGCAATTATACAGTCAAAGATTG
ACTGAAATTGTAAAGTACCTGATTGATGATGGTTACATCAAGGGTCAGGTCTTTGATGTT
GGCTAGCACCAGTACCAAAACAAGACACAATACTAGACTTCTGCAAGGGTCATTTTTGAC
ACAGCAGAGCTACTAGTAGAATTTGGTTGAATAAATGTTATTGTTTCAATAGTAATATAT
TGACCAGTAGTTTCACTGCAGCACACACAATAGTGGATTTCAGTTTGTGGATCATTTCAT
GAAAGGGTAAAAAGCATCAGTGGTTTATTTTTGATTTTTTTTTCAGGTATATCCTAAAGA
CATAACCTTAATCAGATATTACATGCAAAGATGTGGTTTAATGCAGAATTCTGCTAGATG
GTATATCTTAACATTAGTAGAAGATACAGGTGGAGAAAAATCTTCAATAGGTGAAGCAGT
CAGTTGTGCAATACAAAACTCAAGAGAGCAAATATAAAAATTTCATTAGGAGTAATGTGT
CCAATGGCCTTCAACATTTCTTTATTGGCATTCTGTTCTCGTTCTACTCTGGTGGTACAC
AATTCAGTTGTTCACCAAGCTACTAATAGACTACTGACCAAAGCACTCACTGGATGGATC
ATTTTTGATTAAGAGTTTATGATGTATCCATTTCCTGTCAGAGAGAGCTATTACAGTACA
AACTGTCACTAACACACATGTAGACCAGTATGATAACTACTTGAATGCCATCACAAAATA
TTAAATTACAGACAAATTTCCTTCTTTACTGGAGTGCATTGACAACACCAGAAATCAAAT
TTTTTTGCCTGTCTACAATGGAGGATGCTTGTCTATAATGAATGCACTTTGGTTGCACAA
CCCCCAAATGGAAGAAAGCACAACACTTTTTCGTATGAGCAAATGTTGAAAGCATTGCAT
TTACTTGGGATGGTTAGCAGGAAGAATGTGTGCTGATGACAATGATCAAGCCCAAAAAAT
GGATTTTGACAAATTCAAATCAGCACCAGGTTATGTGATCACAAGAATGTAGATGGTGTG
AATTATTTTCAGAGCACCATGATCTCAGACGATAAAGATGCCTCATCCCTGTCACAGTGC
CACCACCAGCTAGAAAATGGGGCAAAGCTTGCTATACACATGTGAAATGGGAATGGTCTT
CAGCTGGCAAGTATGTTGTAGAACAATGTGAGGACAGCAAGGCAATAAAGGCATAGGACG
AAATTGGTATATCTCCTTCTCAAGAGACTCTTCATAAAGTGTGGCTTCGGCATGTGACTC
CAAGAGTCCTAATAGCCATCTCCTAAAAAGTACTTCGTGTTTCTACACAAGTTTATTTAC
AAATGCTCAAACATGCATGAGTTACCCTTAGAGATGTCAATTTGTCATCTTCCAGTCAAT
TTCAAATAACACCTAGCATCACGTCATCTCTTTCATTTTCAGACCATGTCTACTCCTGAC
AACAACAATGTTCCACCTCTCCTCTCTCTATGTAGGGACAATGACAATCAATCCCCATCA
TATAACCATCTAAACAACTGTATAATAGTGACAATGCTGTTTATCCTTCTTCTGCTGGAG
ATGGTGATCTTGTACAGGAATTAGATATCCTTGGAATATTCTTTGACTAGCAGCTTGTTC
TCCTAAGTTGAGGCACTCTCTTTTGGAGGAGATATCTTTCACTGAAGAAATCATCATCCT
AAATATGAATGAGTCCATGTTGCATCCTCCTTAGTTCAAGAATCATTGTTTCATAATCAT
CAACAATTTGTTCTCCGTCCAACAGCTTCTATGAGTGTTCCCTTCTCCATCTGCAACTAA
TCCGCATCAATCTTCCTTCATAGACAAAAATGTCATGTCTGCAAGGTTGATGATTCATTG
TCCATCCAATGTTATCTACAAATCGTATCATCTACATTGTCAACAATCATCACAAACAAA
GGTGCCATTTTTCTATTCTGTTGAAAGAATGCTTGTAAACCAAAAGTGTGTATTCAAAGG
GTGATGGTTGATCAATTTCACAGACAAACAAGGTCAAGTGCACACCGATCCCTTTGCTAA
ATTATGTTCTGACTTCCAAAAACTTGCAATTCAACAATCAACAAAGTAATGGTGGAGTAT
GGTTGTGGTGCACAGTTCTTTTTTGAGAATAGCATCAAATATTGCAATGCATCCTTGTTG
AAGATTGGGTTGGAACAACAAAAAAACAGCTTCTTTTTTAAACACACTACATTTCTCTAA
CATTACAGTCTGATTTGTTTTGTCTAGTCAACAAACTATATGACAGTCAACAAAGAAGAT
GAGATGTTGTCGTTACTACTCATGGGGTAGCTTGGGTTATTGTCGTTCTTTTTTCAGTTA
TTAAATCAAACAATGAAGAGAAAAGACTACTATTAGGTCAATGATGCTAAGAATTGGGGC
TAATCAATGTCGCCTTTAATTTAAAGACCCATGTACACTTTTTGGTGTTGTATTGAACTA
CTCAACCTTATCCACACAACACAATCTTGATGGCCAAGTATACCGTATTCTCCCACAACA
AACTTGTAATTGAGCTGGTTGTGCTTGTGACTGCTTGACAAGGAAACGCCTATAAACGAT
TCTCAAGCTCCAGTCCTTCCTTGTAGATTAAAGCCTTGCAGGGATTATGATTGCAGAGAG
ATCAGAACATTGCAACAATGGAGGAAGACATAGCGTATGGAGAGAGTGTGGTGAGGAACA
ACGGGGGTGAGGTACAAATTGAAATGATTGTGCCGTTAGGACAAGAGATGAAAAATCGAG
TTTGTACAATGTTGGAGGAATATGTTTGTTTAAGACTGCCAACAAGCAATTTCTTTTGCA
ATAAGTTAACACTATTTAGGCACAAAGTACATTGGGGGGTTTAAAAGTCCATGACAGAAT
GCTCTTGAAAAGCTCTTCTGATGACTTTCTTTACAGTTATGCCAAAGTTGATCTGTTCAA
ATGACTATATGACTACAACCATCATTACCAAAACTGGAAATGTCTTGAAATACCTCAATC
TTTGCATCGTCCAATCAAAAAATAGTATGTCAAATGATAAACAGAACACATCCCAGGACT
GTTAAAACACTTTCCTCCAACCAATATACCTGGATTGACTCTGAAAGTTGTACACAATCC
CTTTCGCACTAACCCACAATACAAGTTTACCTGATGAAATGGAGCAATTTCTGGCTACCA
AAAATTAGTTCAAAGCTCCCATTGAACATTATCAAAATCTTTTGCAACTGTTGTAATAAA
TATCTTGAGTGCCATTGTTTGGCCTTAGTTTGACTTGGCTAAGCAACCACATGACTCTCC
GAAGACAGTCATAGTCCAAATTGTACGTTTTAGGTCTAGGTTGTATATTGCAGTATTTAG
TCACATAGACAAATTTTCAACACCCTGCATATTCCAAAAGATAGTTGGTTTCAATGGATT
TCTATTAGATTAAAATAATTCGAAGATTTGTTTCAATGAACGCTCCGAACGGATTACTCA
AGTAGTCAGTGAACATGCTCAAGTTAATGTCAGCTGATAGGCATGCTAGTGCATTGTTGC
ACTTATGAATGAAGTCATCATTCACAAGAAGCCAACATTAATAGGCAACCTAGTTTTAAT
TCAACTCACAGTGAAACGATTGGAGCTGGAGCTGTAACAAAAGAGGGCTTATACTTTAAT
GACATTTATGTCTAATGTCTAGTGTTGTTATATGAACAGTCAACCATGCCTTGACACACT
AAGGAAAATGAAATCTGCTATAAAGAGACTCCAGAACACTGCTATGTCTATTCATTTCAT
ACACAGGAATGGGAAAAATGGTCAACTCAAACAATAGAAAACTGAAGCTGACCTCAACTT
GGCTAACTTTGGCATAAAGCCAAATCCACCCCAAACTCATTTCCAACAATGCGATCATAG
TTGTGGTGTTCAATTCAATCCTCCACAAGAAGCATTTTTTTTTAATGTTGAGGCATCTTG
GTCAGTTGATGACAAATTTGTAGAGCTACAACAACAACGGGAAAATCTCGTGTACTTCTT
TGTCTAGAGGAAAAATTGGACAAACTATGGGTGAAAAGGCTATCTTCTAGAGTCGGTTAT
GAGCGAGATCTCTTCTTATGACAGTTCTTGGTATGGTACAATACTACTCAATATTTCGAA
ACAGGCACACAACAAACAGGGCGAGTCGAGGTATGCAATGTACAAGACGACAAAATGTAC
ATACACCTCGGTTTCCAAGTTCAATCTAAGAATTTTGGCGTTTCGCCTAATGAAACATCG
TTTCTAGTGTTATCAGTGCATCATCATAAATACAGATTTTATGAAGTTGTTTGGTTATGA
TATGATCTTAGTTGTGTCATTGGTTCATGGAAGGTCACCATAAGATGTAAGTCTGGTACT
TTTCGGACCTCAACTTATCCTTTCTAATAAGTGCTCTTGACAACTTCTGCATCATCAAAA
CCTGAAATGAAAAGTGAAGAAGAAGGTGAGTATGTGCAAGGTTTGAGAACCATGAATCAA
TCTTGCAGACACAAATCAAGCACCGATCAGAGTCAACCCAAGTTGTCCAACTGGCTTATA
GGACAGGGCCTTTCTTTGTCCTCTGCATTTATCGATCAGACGGGGAAAGAATGACTTCAT
CACTTCGAGTTGCTTGGCTTCAAACAACATTCACAAGCAAAGTAAAAACATGGCTCGGAG
AACTTTAAAGACTGAAATGTGATTATCAACCATGGCTGAGTCTCGATCATTAGTGAAGTG
TCGTCACAGCCACGGGAAGGACAACCCTTTTGTGATGGATATCTTGGAGATTGTAGCTTA
CCTGGAGACCTTGTATCGTAACATGCAGGGCGCACTTCATTACATTCGTTCTATGTGAAT
GGTAAGAAGGGAAAAAAGACATATTTAGATGGGAAAATCTGACATTAGGGCACATCGTCG
AATTCCGAGTAGCATCAGCAAAAATACATCTCGTCAATTCTATCTTGTAGATATTCCGAC
AGGTAAACGGCGAATTTATTTTTGAATAACATCTTTTGCTGCTATTGATTTTACACACAC
AACAAGGAAACGACTTACCACATACTTTATTTACAGACCGTTCTGCCATCGTGAAGGAAA
ACAGACGCGACGTCCGTTCCCGTGCGCAAGGTTGAATCGAACAACTGGGCTGCTAAGCCC
CCTAAGGTTTGAAGCCTCAGCCCACCACCAGGCAGGGTCATGCACACTGAGGTAGGGGGG
AGTTTCCAAAAGGTGAGCATCAGAACGTGACCCCCGTTGAGTTCGTGATGGCATAACTTT
GCTGTGACAGCGGCTTTTTGACGGTGCCGTCTCGTATCAGCTCTTACCAAATCCGAAGAA
TCAGCCGTCTTCGCCAACGAGCGGCCACCGCGCCGGGATTACCGTTTACGATTGGCACTC
TCTGCCGTTGTGTCCGGGGAATTTCCCCAAGGAGAGTTTGTCTACGAGAGACGGGCGCCC
CCTCGACGATGGAGATCGCGTTGAAAACCAAGGTGGGTTGGGCATCTCCTCGATAGCCAT
CCGCTGTTGCTACTTCCTTTTGGAAACTGAGCTTGTGAGGATGGTGATGCGAGGGCGATG
GGATGCGTGGTGACACATACACAGGATTAATGATGGATGTTTTAGGTTTTAGGTGGTGTG
ATCTGTGCGGTTGAATGGTGCAGGTGTGTCTGGTAATGTGTTATGTGGTTGGTCCTGTGA
GAGTCAAATCTTACCTTTCAAATTATTTATCAGATACATATATGTCTTTTCAGAATGTAT
AGATATGATTTGACGTTTTCCTTGCCTATTGACTCCAGAAATACATAAAAGCAAAGGTTA
CACACAGACATGTGACGGACAGACGAATACTGACGAACAGGCATTTTTAACATTTCGAGA
AATACCCTGTATTCGTACATGTATTTAAGCTTTAAACAGGGTTCATTCCTGCCCTTTCAT
GCGGCATAATCTCCATCAACAGGCCATCAACCCATCACGAACATCACCCATCACAACCCA
TCATCTATCAAGATTTTTATGTATTGTATGGTATGGTACCATACGATACGATACCATATC
GTAGTGCCATCTGATGTGTGGGCAACGCGAACAGCGAACAGGTGCTGCGATCTTCACTAT
TTTGTACATTGTACAATACACCGTACAATACACTACCTGGTACGGTACTCTATAGTATGT
TGTAAACTAGCGTCGATACAGCATCGGCACTTGTAGATACAATACAACCAAAACCATAAC
AGAGAGAGTTCATTAAGAAACTGCCTGCTAGGTAAATGAGAAGAACCATCTCATCACTCA
ACATCCGCCGACAAAACGCAGAAGAAGATCTCTCCGCCCTCGAACTAGTCACGTTCAATT
CCTCTTCTTCCTCTCTCTCCCAAGACAACAACGAGAATCGTCCCCTCATAACTGCAAATC
CATCATCGACATCACCACTCATCGACAGCCAATCCAAATCCCGCCCAAAGATGACCGCCG
CCGCCGGAGCCCTCATACTTAAAATGGTCATTGCCGCCTTTTCTGGCATGGGGGCAGCCA
CCGTTTGCCATCCACTCGATGTCATCCGAGTTCAGATGCAGACGGAGGGCAATACGTATA
CGGGCTTTGGGGACGCGGCTAGGGGCATCTATCGAAAAGATGGAGTCAAGGATGGGTTGT
TTGCGGGGGTCAGTGCTGGTGAGATTTTTAATACTCTCCGTCGTTTGTCTGTCTGTTTGT
AAGAGTAGAAAGGTCTCAATGAGGATGAAAGATTATTACCTATGAATTTCTTCACTTTCT
GAACACGTCGTGTGGATAAACCAATTTACCGACTTCCTTCTGAGGGACATGCCGTTCGTT
TCTATGCTGGCTGGTTGCTTGATCGCGTTTGGTCCTCCTTTTTGCAAACTGCAACTTATT
GGCAAGCACTCTATCTCACAAAACTGTCTTTACCTTCATCCACATCCTTTCAATCTGCCA
GCGTACCTTCGCCAATGGCTCTACGGATCATGCCGCATAGGAATCTATGCCTACCTCCTC
GAATCTGCCCAAAACGCTAACATCCAAAACGGTTTGGATAAAAACGCCATCCCCCTCTCG
TCCAAAATGCTAATGGGGTTGACCTCCGGTGGAATTGGCAGTTTTGTAGGCACTCCCTCT
GAACTTGCCTTGGTAAGGATGAGCAATGACAAGAAACTCCCGCTCGATCAGCGTAGAAAT
TACAACGGAGTAGGAAATTGCATTTCACGTATCGCGAAGGAAGAAGGACTCACGGCACTT
TTCCGCGGAGCTCCAGCGACGGTTTTGCGAGCCTGTCTATTGAGCGCGTGCGCCATGGGG
ATTACAAGCGAGATTAAAATGAGATTGAGTGGGAGTGGATTCTTTGGTGAAGATGGAAAG
CTTTTAGGAGGGGTGCCCTTGTTGTTTGTGGCCACGTTGATTTCATCTCTGGCTGCCAAT
ATTGTTGCGAACCCATTTGATGTCGTCAAGAGTAGAATGCAGAACATGGCGGTTGCGAAG
GATGGGAGTACGCAGTACAGTAGTATGTTAGACTGCTTCTTTCAAACGGTAAATAATGAG
GGCGTGCTGAAATTGTGGAGTGGGTTTGTGCCGGCCTTTTTGAAGTTGGCTCCTTATACT
GTGATTTCATTGACATTGACAGATAAGATTACAAAGATGGTTACGGGGAAGGAGGCCTTG
TAGGTACTGAATAGAGTTTGGGGTCATTTTTCTTAGCATTCTTCGTTTGTCAAGCACAAA
ACATAAAATAAGTGCACAATGTCATAAAGCTTATACATTGACTGTGGGCAGTCTGTCTAC
GTCTTTATACAACACAATGTTCTTGCCTTTGAATGGCAATTCTGTCATTCTGATTCTTTC
ATCTTTTTGCCTCAAGTACTCTACAAAGTCACTGTACGTTCTTGGGGAATAAAGTTTCAC
ATCTTCTTCCCTGCCGTCAAGATTATAGTCATCAACCGCTTTCCAATGCTTTCTGGACGG
GGATTGATCGGGAAACACACAACAAGGAACGATAGCAAAAGGTAGATTGTGATGTAGTGC
TACGTCGACAATATCTTCAGTGCATTGGTCTGGGTGCAGCCCTAAAAGTAGTAACTTTGA
CGGCAGTGATCCTTCTGAAGAAGAAGTCTCATTGTCAAATGAATTAATAAAATTCTCATT
TATGCATGGGAATGAATCTGCCGTGAAGGCAGTGGCGAGATGAGTGATTGTTGGCACTTC
TGTTCCTTCGTTCGATTTGTCTGTGTTGTCTGCCGGAGACTTTGAATGGGGTATTCGCCT
CTTTTTCAGCCTGGAATGCCTCATTTTGGCATCTCCTTTTCTCACTAATGGGTCAACAAC
TGTGCATTTTGAAATACGTGATGTCGGGTTTACTGCATTTCCGCTTAATCCACAATATAG
TTGCTGCAGAACAAGTTCTAAAGAGAGATGGCCTTTGCCTCCTGCAATATCCAGCACGTG
AATGTTTTGTATGAAAGAGCTGCCATCATGCAGAGAAGGCTCATGACATTGCTGTGCATC
TAATTCAAATCTGTCCGGGGCGCAGGGTTCACAGTAAATTTTCTCTCCAATAGAATTCAT
TCCGAAAAATGTTTCTAATACCCAGGCAGCAAATATTTTTGCTCTTTTTCCTTTTGCATA
TTTGTCGCCATGGAAAAATTGTGCAGCAAATAACGATTTTTCCTCCGCCTCCTTCGTAGT
TTGTTCAAGAGTTGCTTTCAGTCCTGCTTTATTTCGAAGGTCGGCATTGTTCCGAGAGGA
ACTATTTCTGCTGCTATGGACAATATCGAATTGCCCACGGCGAATCTTTAGATACGTTGA
GCACGACAACGCTCCATGTCCCACAATAATATCATGCTGATTATCATATTGATTGTGATG
GGATTGCTTTGCCAACCCTTCTTTGGCGGATGCACTATCCATAGATAAGGAAGCCAATCT
CACCGCCAATTCCTTTGGATGATCTACGATTTTCCATCTGACAGCTTCCCACGTACAAAC
ATCACGTGAATGGTCTTCATCGTCGATTGACTTTTTAATGCATCTGCCTAGCATTATCAT
GATTTTCGCTCCGTATGGCAGAGATGACCTCTTAGTAGGAAACGACTCGTCTAGTTGTGT
ACAACTACCCAAGTGACCGACATCGATATTGTCGGTTTTGAGCATATCAGCTGTAGAAGT
CGGGCCTACAAATGATTGTCGATTAAACATCACTCTAATAGATGTTGACACATCAATGCT
GTTATCGTGATTTGGTGATTCTGCGATGGCAACGTCTGCAAATGCAAGGTTGCGCCCGAT
TGATCGTCGTCTGGTAATGACACCGTGTATTATTGGTCTTTCCTCAGTCATTTTGCCGCT
TTTGCTGATGGATTCCATTGTCCATTGCGGTAGCATTGCGATGGTGCTAATCAAAGTTAA
GATGCGGTGACTTCCCTGTTGGCAGCTGGACCTCCATGCTAGACGCTTCGTGATTTTTGT
CACAAATAACCTTAAAATCAGGGAGGAGTATGGAGCGTGACGTCAAAAATCGTGGAGCGA
TGATCGTCGGGCGTTTAGCGCGAAATTACGTTACAACCTCTTTACTGTAGGTATTTTTCT
CGTATTTCCTGTACACCTCTTGTAGCCTTCTTGTGGCTTCTTGTGGGCGAATCTTGGCTA
ATGTTGTGTGCTTTAAACTCTGCTATGGTATGGTACTGCTATTGCTCTGCTATTGTACAT
ATTGTACCGTACATTCGTCCTCGGTAGAAGGAGGATTAAGTCAATCTCACAGGTAATGAA
GTATTTTGTTTTGACAAAACTCAATACTTTTGTATCTTGCCTCTATTTTAGATGGCATTT
CATTTATGCTTGATCATGGTGCACTGTTTGTTTGGGTTTGTTTCCTCTCAGGTCTCTCTC
TCTCTACCGTAAAATGCGCATTCTAAGACCCACACATTCTAAGATCTAGACTCCGACCGC
AATAAAAAATGTCTTTTTCATGCACTTAACTTGCTTCTCAGAGCAAGCAACTATTACAAA
GTGATAGCCTTAGTCAACTACGTCACAACAATATGTATTGCTTCACGTAACTCCTTCTGC
AAGACAGGCAACTTTGGACTTTGGCGATAAGTATCGCCAGATGGAGTCGTCCAATGTCGT
CCGATGTCGTCAGTTGACGTCACTTAAAAATATCGGGTCATTTCATGCCTTCACTACGGG
TCGTTAAAATGTCGTCAGGTGTCGTCACTTGGGCCGTCGTTGTGTCGTCAGTGTCGTCAC
TTGGGTCGTCAAAAGGACTTCACGGTCGTCACGTGTGTCGTCAGTTTGTCTTCACTATGT
TTTTGCTTGGGGTCGTCAGTTGTCTTTGACGTCACTTTGTTCGTCACTATCGTCATAAGG
CAGTCGTATATATACCACGTAGGGGTCGTCAGTGTCGTCACGAAGGGTTGTTAAAATGTC
GTTAACTGCCTTCTGTTCGGTCGTCATTTTGTCTTCAGTGCCATCACTTAGGGCCGTCAT
TTTGTCTTCGGCGTCGTCACTTAGGGTCGTCATTTTGTCTTCAGTGTCGTCACATGGTGC
CTTCTTATGTCGTCACTTGGTTAGTCACATTAATGAGATAATGTAAAAAAACGTCAGTTG
CCTTCAGTTGTCGTCAGTTGACGTCAGTTAATCGCTCAAAAATCATCCACGTGGCAAACT
TGCCTGTCTTGCCGGTTCGCGAGTTATGTCGTTTAGCCTGGGACTTTCTCAGGTTGGATC
CCAATCGACCGATCGGAATCCGTGACAGAATTTTTGCTAAAGGACCATTTTGCATTGGAC
CTGACTTTGTGGGAGCAATTGCTGGGAATCGCGAGCCAATCGCATCCGATAGGGCAATAG
CCCAATCATTTTTTTCCTGCCATGTCATTTTTTTCTTCGCCACGTCAATTTTTTTCACCA
CGTCTGTAAATTTCCCGCCACTTTCAATCATTTTAGGTACTTACGCGTAATAAGCCCATA
TAAAAACCGATTGGTCGATTGGACATCTAGGGGAAAATAGCGTCAAATCGGAGCTCCGAT
TGGACTGTCAGACTCGTGACAGAACCGATCGACCAATCCAAAATGGGGGCTTAATTGGAT
CGAAGGTGTTCATAGGGGCCTACAAAGTCCCGATTCGCAGTATCGATAAGCCAATCGGGC
TCGTGGGACTCACTCCGATCGGATCGGATTGGTCTATTGAAGCGAGAAAGTCCCAGCCTT
AGGCTGTGATTTTGTTCGACGAATAGAGAACAGCAAATAGGTATTATAGCGATTTTTTTT
CTATTCGTTGTTCTACTCAAAATCACGATTTTGTTGTTCGCGCGAACAGCGAACAGCACA
ATAGGGCAATAGACCCCCTTATTTGTAGCTTATCTCGAATAGCGAACAGGCCAATAGGGC
TTCCCCGCCACCACAAAAACTGACGTAAGCAAGAATATTTACTGAAATCTAATTTTTGTG
AAAAGGGGGACAATGTAACTTTCGTACTTAGGATATGATTTAGAACATAAAAGAATAAAT
TTGAAGTTTTTTAAGTGCGCGGAGTGATGCAAAAAAGGCGGGAAACGCTGTTCCTCTATT
CGTCTATTCGTTTCGTGGGGTACGAACAGCCCCCTCTGTTCGTCTATTCGTGATCGCCCA
AAACGAATAGAGAACAGAAAAATGGCAATTTCGGCTTTCTGTTCCCCTATTCGTATTAAA
CAAAATCACGATTTGAGCTACGAATAGAGGAACAGCCCGTTTTAGCGATAGTGCTGTTCT
CTGTTCGTCGAACAAAATCACAGCCTTAGCATGCACAACTCACCACAACGAACTGCGCTA
ACACTCTCATCGTAAAAATGATGTCTCTACGATACAATTCCAGATACTTCGGTAACTAGA
AGTAGATACTAATATTTTTTTACATGTTAACGTCTCTAGCGTTGGTCTCCTTCACAAATG
TATCTTTTGACATTTGCTGACCTTAGGATGCGCATTTTACGGTAGAGCCCACTGTGCCTT
GTCACGTGCAGTTCGTGTGATCCGGCTAAATGTGGTGTCATCAGGTGTCATCAACCCTTG
TAGATGCGGGACCCATGATCAGCCCATGATCTCCCATGATCCTCCCATCGTCCACTGATA
AGAAGCTCTGGTAGACGGCTCCCTTTTCACAGCAATGGACGGCCACTTCAATGGCTTCAC
TCTGCAACTTATTTTTGTCCAAGCGCTAGTCAACTATGCCAAACAAGTACAACATACAAG
CAAAGAGGCAGGAACTAGATGGTCTCATCAGAGATCGAGCTTGGAACACTTTTCGTAACA
AGTACACCAAGCTATCTTATCCTCAAGATAATAAACACAATGCACAAATCTGCAAAGCAA
TTGCCGAATGTCGCAACCGGCATACAACACATCGCACTCTTTTGCACGCCGTTTGTGACG
TGCAGTGCGGTCAGCCTCCAGCCGATGTGATTGCTCTGATAGCTTCTTCTTGCACGAGGT
CGCTGTTTACTCAGGATTCAGAACAGAAGTTGCCCCTTCATATTGCAATTCTTCGTGGAG
CAGGGATTGATACCATCAGGGCACTGCTAGAGTCTGTTCCTAAGGATATCGATCAGTACT
CCAAAGAAAACATGCTTCTTTGCCAGGATTCAACGGGCTCGACACCTTTGCTCCTAGCTG
TCAAAATGAGTGCCAGTACAAATAATGACGATATTATCAAATATTTGGTCAATCAGGACG
CCACCGGATCATCTCTTATTCCTCCTGGAAACAGTCGGAAGAAGAAGCACCAAAAGCCAG
TATCCGTGCCACTGAAATATGTGGCAGCAAGAGAAACACTCTACGTGGATGGAGGACTAG
AGTCCCCACAAGATTTATTACACTTTATTCTTGTGAAAACATTTCGTGCCAAACTAAGAC
ATGTGATGGAAAAATGTTACCATTCAGATCGAAATTGCTATGTCATAAATGAAAACGATG
ATACCAAAGTGTGTCTTTCCCAGGCGGCCATCCTTTGTTACGACTTGTTCGGATCTTCAA
AGTTGGCATCCTCCATTCTGTCTGCGATTATTAGAAATGAATTATTCCATTCGCAACAAA
GATTAAATCATCACAGAGACTTTGGAGGTAACTCCACTCTTCACATCGCTTGTCTCTCGG
GCATTACTAAATATGATCAAGTGTTGCGGCTGGGCCAACGCCAGACGAGCTACGGCATCA
ATAGCGAAGATTGCACTTTGATGGAATACCTCATAAAGTCGAGTATGGATTCATTCACAC
TTTTTATTGCTCGCAACGATGCTGGGGATATACCTTTGCACTGTGCAATCCGAACTGGGA
AGGATTGCATACATATTCGACAGTTAATTGAGGCACTTGAACAATCTGCGATGATTTGCA
CTGGAAATGGCGAGCTTCCGATTCATCTAGCAATCAAAAGTGGTTCCGCTCAGAATGTCA
TAATTCTTTTATGGAAAGCTCATCCAGATGCCGCGTTGATCAAGGATGAATCAACTGGGA
TGTACCTGTTTCAGTTAGCGTCAAGTTCGCAAATAGAAACGAGGAGTCTAAATCATCTTT
CCAGGAAATGTAAGAAACAAAACTTGGAAAAAGTGGCCGACTATACAACAGAGCTACAGC
AGTTGTCACTCTCGTACTTCTTCTTGCGTGAGCGCCCCGAGGTCATATCCTTTTTCCGTT
AAAGATTGCTTGTTCTTTAGATTTGTAAGTAAGATGTTAGCTTGTCAATAGTGTAAGCGA
GATTTAAGACTAAAACTAGTCGCGGACTAGAAAGCATGGTTAGTATGGCAATTATTGACT
TCGTTGCTACTGTACTAAAAACCCAATTAAGAACTCGACGCACATTTATTGCTCGCAGAT
TTTGTGTGATGAAGTAATTAAGCTGCCTGCAGAGTTTTTCGACTTTGCAATAACAAATCA
ATTTCGATTCACATGATATCAAACAACGTTACGCATCCGTTACATCATCGTACCACTCTC
CCCTCCCCTCTCTCCTATCAGCTTCATACTGCTTATATTCTTCCTTTTGCCGTTTGAAAT
TCGCTTCCATCTTCTTCTCCCTTTTCCATTCCAAAACCTTTTCTCTGTGTTCATTCTCCA
TCCGCTCGTACCATCGTTGCATGCAAGCCAATCCCAGTATCATGTATAAAATCCCCACTG
ATATCATTAACCACGTTGTCAAGCTCATAAAGAGACTGGCAAACATAGTCATGTAGTCGG
GTCCTAATATGCTTGATTTTCGGGAGGAGGCAAAGTCTTCAACTTTCATGGCAAGATCTT
GCTCCATTCCTATGATGCCAATAAAGGAGTAGAGGAATCCACGGAGAATCCAATTGAGTC
CGGAGAAGAATCGTTTTAAGAAGGGAAGACGAGCTTCTACTAGTATGAAGAATAGGCAGA
AAATAATGATGTAGATTCTGTGATTTGTTGCGATCAATCAAAAGTTCATGTCTTGATCAG
TTCGCACCAATCAGGAGAATAGAAGCAGATGATCAAAAACACACTAACCTCACAGCCACC
TGCAATCCGAAAACAATCTCACTATCATCACCCCTCTTCAACCCAAACATTGGAACAACT
TGCATGCCCAACATCATCGCGCTAGATAAACCCGCCAACAGCCTCAGCAGATCGATTAAT
ACATGAAAAAAGTTTTTTCTTGGACCTTCAAACTTTTTCTTTAGAGACTTGGTAATAGTT
TTCTTAATATGAGACGCTGCTGCAGTGGCAGCCTCGATAGTTGGGTCGGGTACATTCTTC
CTGCGTTTGGAGCGAGTGGACGGTTTTGATTTTTGGGATTGCTGAGATTGGGATGTATCA
TCTGGAGCATTGTTCGCTTTCGGTGGTTCATCTTTGGGTGGTGGAGGAGGAGGAGGAGCC
GAGGAAGGCGGGGGCGCACACTGTTCGTGTTGTGACTCGTTGACCGAATCATGGCTGCTC
TGAGAGGTTATTGGCGGAGGAAGAAGCGGCGTGGATTCTCCCTCGGGGTGTTCGGCGCGA
CCAAAGCGCCAGTTCCATCCTTGGGATTTTGTCGCATTGTCTTGTGTGGTGTTCTTCGAC
ATGGTATAAACAAGAGACCCGGCCCAACTGTGGCCACGGTGAAAGCGACAGGATTGTATG
GAATGAAATTGACAATGCCTGGGAGGAGTGGGAGAGTGGGAGGTGTGGGATTTCAACTCG
ACCAGGCAAGACAGCTTTGGCGACAAATAATATCGCCAGATTGAGTCTTCAGATGTCGTC
AAGAATTTTTTCGGGTCGTCAACAGGTCGTCACATCGGGTCGTCTGAGGTCGTCAACCAA
TGTCGTCATGGTCGTCAGAGGTCGTTTCTCAGTCGTCACTTCGGTCGTCAGGTGTCGTCA
TGTGAAGTCACATGGGTCGTCACAAAGGGGTCCACTATTTGGAGCGCATATGTTAACGTA
TAACTTACGGTTATGGTGTCTCCCCCTTATATTCATTATTAATGACTGTATGTATTTATG
TTATCTTCTTTTTTTAAGGTATCTCTTTCTCAATTTCTGATACTTACTTACAGTCTGCAC
GAACCACACAATTCTCAACGCATCGCATACGCACACGGAATCTTTTCACCACATCACACC
ATCTGCACGCACCACTGTTAATGTAATTGTGTTGCGCCACACCACGCATACACATAATCC
CCCCCGCATCACGTATATTGCGTTGCGGTTATCTAACCGCAACCGTATTATCGCATTAAT
CGACCATAAATCTCAGTCACTCATCGATCTGCAGTTGTCAACACCCTGGCAATTCAATCC
ATCTCGAAGATCATTCACCATGCCGCGTCCATTTCCTGGATCACCCGCTACGAGTCGCAG
AGTCGAGAAGTTCGAAAAAGCCGTGGAGGAGGGTCTTTCCAATGAGGCCGAGTCGTCACC
GACCCCACCCACTTCCCTCATGGTGAGTGCTCGTTTTGTGTCTTTAACACACATATCCCG
ATCAATTGACAACATCGTATGATTAGCGGTAGTGTTGTGAACGCGATCGCATGTTTTACG
TATTATGTTCATCAACGACCGTAATTACGTTGGTGTGCCCCAATCGCCCGTATATTATGC
GATTATTGTATGACCGCAACCGCATACTATAAACGGACCGTTCCAACGCCGATGATACGG
TGACTGGTGATCACTGATTCACCGTATTTAGTACGATGTTAAGTGATCTGTACCCGTATT
TCTCACCGAGATACATTGCCCGCATATCATACGGAGCTTTGTCTGATCTGTTTCCCCGTA
TAATATACAGGGATGACCTATGGCACACCGATAGTTCTATGTCAAACCTTTCCCCGCATA
TCATACCGTTTCTTGTTTTCAATTCGACACCGTTGTATGTGCCGTGATTATGTTTGTTTA
ACGACGTGTTGTACATGGACTCACATCTCATTGCCAACATACTCCCTGTTTAGGTCCCCC
ACCCAAGAAATCCAAAGTTTCTTGTACCGACACTCCTCTTCCCGACCCCGAACCCCCCAA
GGCTAACCCCAAGAAGAGTTCCGGACGGAAGAAGAGCCCTCGAAATACTCGAGTGGAACC
ATCTGCATCATTGAAAAACGACAATGTCCGTACCACCAGATCCTCCTCCAAGAAAAAGGA
CGATGCACCCGGTTCTGAACCCGCTCAGGTTGCGATCCAAAGTCTACACGCAAGGGATCC
ACCTCCAAGAAAAAGGATGATGCATCCGGTTCTGACCCCGCTCAGGTTGCGATCCAAGCA
GTGACGTCTACACGCAAGGGATCCACCTCCAAGAAATAGGACGACGCAACCGTGCCTGAA
CCCTCTCACGGTGCGGTCCAAGCAGCGACTTCTACGTGCAAGGCATCCTCCTCCAAGAAA
AAGGACAATGCAACAGGGCCTGCACCCGCTCACGGTGCGGTCCAAGCAATGACTGCTACG
CGCAAGGCATCCTCCTCCAAGAAAAAGGACGATGCACCAGGGACTGAACCGCTCACGGTG
CGGTCCAAGCAGCGACTGCTACGCGCAAGGCATCCTCCTCCAAGAAAAAGGACGATGCCC
CCGAGCTGAAGCCGCCTCCTGAAGACGCTCTACAGGACATTCAAGACGCCCCCTTTGAGG
AGGTGAACAGTGACCCTGAGAAAGGACATGACTCGGAAGACCCCGAAGATGAAGAATCCG
AATTTGACGAGGACGAGTACAGGGTCGATTACTCACCCACCCAACTGAAGATGCATTATG
AGCTCATTGTCAAGAAGTGTCACGGGAAAAGCGACTCCTGAGTCCCCATCGTGAAATTGG
GTCAGTCCGCTCGGTCGTTTTAGTTTTTGTTTTTCATTTATAACGCTCACTCCGAACCTT
CATTCCTGTTGTCCACCCAGATGCGTTACCCCCCATCTATGGCTGGGTATGCGCTTTCCT
ACAATATAATCTCAAAGGTGTAGTTAACCGTTGCTTGAGCTACGGCTCTCAATCAAGGCC
GTTCCTATGCGGCAATGTGTCCTCGCGTCAACTCGCAAGGTACCACCAAGCATGGGAACT
CAATGCAAGTCTGTACCTCAGGCATCTGACGCACCCCTCTGTCGCCTGGAATCACAACAG
TGTCCTTTCTGTGATTGCGAGCACGTTCCCATCTCCCGAGTGGGACAACAAGAAGATGCT
GATCTCCAAGACCCAGGCGTTTCATGACAAGTTTGCGATTCAGGCAATGGCGACATCCTT
TGTGCTTTGCAGCATGATGCCGTCTGCCGAACGGCAGAAGCCACCTACAGACCCTCAAGA
ACTGTTGGACTACCAGGCCAACTTCGTCATCCACGACCAGACATGTGATGAGGCTGCCGA
GTTTATTTTCCACATATCCGAAGAACTCTCGAAGAGACTCACCATCCTTAGGCATGATAG
TCATATATATGACTACAAACCCCCATACATCCAGAAGCAACATTATCTGCACTATGTTCG
TGCCATGACGGAAATCAAGGGCAAGGCAGGGAAGAGTGGTGGAGTTGTTGTTAGTTGGCC
AGCTTTGCTTGAAGGGAGACGTGCTCGTATGTTTCTGCCCCATTTCTTGATACTTCGGGA
ATTTATTCACTTTACTCCTCACTTGTCAAATCAGGCTAATGACATGTTGTCTCATGTTGT
CAATGACGACGCTAACGTCATCTACAATGACAATCCTGATAGCATCAATGTAGTACGTCA
GATGATCGAGAACGCGGGTGAACGGGGTGAGCAGTTTCCTTCGAATTGAAGGAACTTTGA
TGTTTTGGGGTCAACTTGTTACGGTGTCTGTTTGTTACTGCTTGCGATTTGATTATTTCC
AGTGTGATAGCGTATATTTAACGGTTTAGCAAGTTTAGTTATCGCATATAACACCATTTT
TATTACTTTACAACATACGATTCACCTATGTCGCGGCCCGCGTAACATGCGGTCACAACA
TTGTTACCGTTCGTAATATGATTCAACGTGTAGTGACTTCGTATATTTAATAATCTAGCA
ACATTAGTTTGTTGCCTGTATGTAACACATTATTTTCACCGTATAATATTCAATTATCCA
TTTCATTCTCCGCGTAGAATGCGGTAACAACATAGTGGTGTTGTAATAGTCGTTCACCTT
ACATATACCATGAAGTTACATATACCATGAAGACAGTGGCATTGTCATCCTCCCTCCCAA
AATCCAAAGGAACTACCGTCGATTGTACGGTTACTTCATTGCATTAACAATACCACTATA
TCAGACTGTAACTGAATCAACAGTGGACATATTCAGGTGAAATAATAGTGACAATGTAAA
ATTCAGAGTTTAATAATCTAAACCATTTTTTTGCGAGTTTCCTTTTTTTGGCTCTTCCTT
TCATCACAAGCAAACTCAAACTGCGAATCTCGCTCAGCAATATTAGTTTCGTGTGTCCTA
TCCTTCATTTCTTCAAATAAGCTAGTTTTGAACTCGGCGATCTCCGTATCAAGAGTGCGA
AGCATGCGCATCACCCCTTCCTCAAACCTTTCAACGTAAGATGCAGGCATCCTTGATGAA
GACAGAACTCCATCCAACGATGTTATAATCCTCTTTCGAATTTCATCTCTAGTTCGGTCG
GTAATGAGATCCAATTCATCCGTTAGATTCGCAACAGACGGTGAGAACTGTTGCGAAAGA
TGACTACATTCAATCTCATGCTGAAGTCTCTTAGCAATTGGTTTTCCGGCCATTGCATCA
AGCGATGATATCATCCTTGAACTTTTCCTTTTGAGATTCACAGACTTCACCCCATCCTGT
GTGTAGCTGTCATGTTCGAATGCATGGGAGGCTATTTGGTGCTTCTGTAGTAGACGGGTG
TGCAAACACCAAAGTACAAAGCGGTTATTCTTGGATCCCCTGACAAACGTAGAACCATGT
AGCGAGTTTTGTATCATGAGCACAATGGCGTCGAATGAATCCTGACCGGTAAACATGGTT
GGATCAAATCGATAAACGGAACAACTAGGATACCTCTTTGGTTGATTCTTAGCGTTGTCT
GGTGTCCGAGGGGATAAATTGGTCGAGGCACAGGAGAGATCCACGGTGCCGTTAGAATCA
TCAACCACAAACGATTGTGTCCATTGTTGACAGTCGTCAAACGCCTGGAGGATTGAAGCT
TCCAGGGATGGATCCATATTATAACACCCGAACCTGACATAGGTATAGAATGACAAAAAA
TTATTTTGAATGACAAGAAGGTCATCGCATATTATACATTGGAAACATCTATCTCACCGT
ATAATATATATCAGCGTATGCTGTGCGGCTCCAGGAAGTGCGACAAAAACCGTGAATAAT
ACGATATATACCCCAACCTGCACCGTATGTGAAGTTGAGAATTATCACCATATGATGTGC
GGTGGATGATGAGTACCCTATCACCGTATGCAATGCGATGATGGTGCGATCAATACCGTT
GATTTGTTTCTCCGTATAATATACGGTATTGATTGGAGTTGACTGGACCGTACGACAGGC
GTTGTAGAAGGGAGATACACCGTATAGGGGAAGTTGCGCGCAATGAAATGGCGTGCGGAA
GTGACGTGTGGTTGGTTGTACTAGTGGAAATGAAGCAGGAAATGTGGCTCCTGCGGTCTG
GATAAATGACGAATAATTAGATGCAAACTATTGCAATAAAAGCGTGTGCAGGTTAGCACC
AATAAGAACCGTGACGGATTTAAAGGATGTGCCATCGCGAGCTGTCGAAAATGAGGAAGA
TGCAACAGGATCTGGGGGCGTTCCCCCAACTTAGATTGAGGCCACACAACATACTCACCT
ACAACGTGACGATTGACAGTCAATACAAATCCGGGCAGAATGGGGTGATGGGAGCAGTAG
GAAACCAGTGTCGAAGCACGGAAATGGCCATGGTGGGCAGTTGATTCGTTTTGGATGAGG
GAGCGATGTCGCGGCGTGGACATCTGACGTGTGCCCCAGATTTAATGGGGGAATGTGGTC
CGTCTGGCGTAAGAGGGAGGTGACAATGACAGAATCATAACAGAAAATGACAAAGTCCTG
AACTGAAATAGGATACCCCTCAAAATGAAAATTGACACCGATAAGAAATTCGGGAAACCA
TAACCGTAAGTTTTACGTTAATGTATGCGCTCCAAATAGTGGACCCCTTTAGGTCCTCAG
TTGGTGTCCTCAGTCGTCATGGTCGTCACGAAGTCGTGCGTTTCTTCACTTCTTGCTCTT
AACTCGCTGAGCTAAAGAGTTGTTTTTATTCTGTCTTAGTTCAATGGATCACAAAAAATG
ATTTTGAGTAATGAAAGGACTATCAAATGACTAAATTACGTGGGGACGGAGGCAGTAATC
CCCAGGAAAGATCCGAAAGATCCATCAGGATCTGACGGATCTTCCCGAGGATCTTTTGTT
ACGTAGGAATAGTCGAGCACGAAGAGAACTCTGACATATTACGTAGGAATCGTCGAGCAC
ATGTGCGTCGCACGATTAAAATGTAGAGGTGGTGACACTGGGGACCACCATAATTCTAAA
AATACTGACCTCTGCAACCGAGTTGCATGTCGGGGCTTACTGGCCACCAGTTCTTGTTTT
TTAACTAGCTTTACACCATGTCCACCCAGCTCCGCCGCCGCTCCGCCACGGCCAAATCAA
ATCAGTTTATCAGACCCAAGTATGTGTCGGTCGACACCGTCTCCGCCGCCCGAAGGCTGG
CGTTGAGAGGAAGCGGGTTTGGCGCCTCCAACGAGGTTGCCACCGCAATTGCCGCAGGCG
TGGCCAGCGAGCTGGCTGATGAGTTGATGGCAGCTCTTGGGAGCCGCTTTGATACTCTCA
GCGGGGAGGATGTCACTGCCATCCTCGAACTTTACGAGGCCACACCGAGTGTGGCAGCGC
CGGCCGAAGCCGAGCCCGTTCCCAAGGCACCAAGCTTGTCCGAAGGACTCAAAAAGCTCC
GTCTACCCTCGCCGAATGAGGCAGGTGGAGATGAAGCTGCCGGTTCTCCGAGTGCCAGCG
TACATGCTGTGCCTGAGGAGAAAGGTGCCCTCTCCTCTCCGGAGGATGACTCGTCCGTAG
ATGAGTCCCCATGCGGTGATGGGCGCACCTCTCCCGACAAGCTTCCGGTCGACTCTCGTT
TCCCATCCTGGCGTACCCTTGGCCAATCGCTAAGGGGAAGAGGGGCCAGCAAGAGGAAGC
TGCGCCACCTCACGCGTTGCCTAAAGGGAATGTCATTCCCAGGCATCCGGAACGCCCCGC
CGAGCGGGCCGGGTAGGACCCCTGGACCCACTGCCGCAGGAGCCGCACGGTACAGGAAAC
CAAGTTCCAGGAGCGTCACCGTGGCTGATCCGAATGACCAGCCCTCTGACAGTGATGAGG
ACGACCAGGGGGGCAATGGGAACAATGGAGGTAACAATGCACCTCCCCCGCCCCCTGCTC
CTCCTGCTAATCCACCTGATGGTGGGGAAGCGGCCGCCCCGGGCGGCGGAGGAGACGACC
CCGATGATGACGGGGAGGATGGGAGTGATGACCCCATGGAGGACGACTCTGACGACTCGA
GTCTCGGGTCCGCCGAGTCCGACTCACCCCCAGAGGACCCCGAAAATGCGGGGAACGGCA
AGTTCTACAAGGCCCAGACCCCGAATGGGAAAGCCATGGTCAAAATGTTCCGGAGGTTCT
GTGACCTCACGGATCGTGATGCCATCGCCATCGTGGTCTACTTTGGCTTGCCGAATTCCA
CCACGACCACTGGAAGGATACTTTTACCCAGTGGCAGAAAGCGTCACCCCAACAGAGACG
GAACTGAGCGGGCGATGGTGTTGTCACCCCCGCAACAGGACCGCATCAAGTGTGCCGCCT
AGGCCTGCCGGCATCGTAGGCGTGTTCCTTGGCCGGTCGAGTACTTCTCGGTCAAGCAAC
TCAGGTCCAGACACTTTGAGCCCATCCGTGCCCAGATGGAGCGAAGAGGAAGGGCGGGTC
ACGGTCAAGATGATCCCCGACCTCACGGATATCCCCAAGTGGAAAGACCGGGGACATACC
TCTATGTCCAAGCACTTCCAAGATTTTGAGACCTACCTCTCTCAGCATTATGGGGTTGAG
GGTTTCCCCTGGATTGGGTGGTGCGAACGAACTTGCCCGCAATCCGCTGGAGCATGGTAG
AGACCCGCGTGCACAGAGCGAAGGGAAGAAGCCTGACTTCTTTCGCTTTGAGGAGACCGA
CTATATATGCCGGTACTTCACAAGTATTGTCCCTCGTAACGGCGAGATGCACCTTCGTCT
CCCGGTTGGACGACGGACGATAAGGTGAGGGCAGACTGGGAGAAGCGGAAACCGTTCCAT
GCGCCCGGCGGCGTCTTCCGCCGCGACGATGCCATTGTACTCCAATTGGCTCGTGTGGCC
TTTGCCGACTCTCCTGGAGAGATCCATTTTATCCCCAAGAGAGGCAAGACATTGCCAAGC
GGCCGGCAGGCATATTTTGCTTGCAAGGGCCAATTTGTCTTCATTAACACTGCCCGCCTC
GAGTGTGACCTCGCGCGAGATGTTATCCAGAAGATGCGGTATGATGGGGAGTCACGAAGT
TGGAATTGGGATAAGCACTGTTCCAAATTTCACGTGCAGATCCAAGTGATTGATGAGTGG
GCGCCGAGGGGCTGGCCACGCGCATGTCTAACGAGGACCAAATAAGTGCTTTTCTCAAGA
CTATCCCCAAGGATTGCAAGAATAGCGAACTTTTGATCGCTAAGGGCATTATCGAGGGTG
ACAGATCACGGTTCCCCACCCTGGTTGGCAATGTCATCCCTCACCTTTCTGTCCATCGAG
GCCAAGGAGCACGGTACGCCAGCTGCCAAACGCATATTGCCAACACGAGCTCCTCCGCTG
GACAGCCCGACAAGCGGGCGCCGACCGGAAGTCGCCCCGCACGACCACCGGAAGTTACGC
TCAGACGGTAAAGTGGTGGGGACCATTGAGGGCCTTCTACATTCCAAGAGTTATGGAAGG
CCATGACCTCTGAGCAGAGGGCGAGTGCTTGTCGCCAAGCGAAGGCCAGAGTGCCAGTGC
CAAACGAACCGCGAAGGCCACGAGTACCGCAGGGTCTGGAGCCGCCCCGATGGACGCCTC
CCACCACCTTGAGTCGCTGACGCGGTGGTCCACCTCTCGATTCCAACCGAGACAGCGGAC
GGGTCATCAAGCCGCCATGCTAGCTCCCGCCGACGCGGTTCCAGCTCGCCTGAGAACAGG
GAGCGGAGCTCGAAGTTGTTCCCGTGGCTCATCGGTCGGATGCCCACGAGGGACGCCAGA
CGCTGACGGTTCGGGCCATCTATGGGTTTGGAACTCGATAGTTCCTGTGGGACTCAGTCC
GAGGGACTGGTTTGTTTGATGCTTGTCAGCACAGCCCTGGGTTGGGCGCACCGGCGTGTA
TGTAGCGTGAGGACCGTTAATTTATCCCGCTGTCGGCAGTACCCGTAGCCAAAATAATGT
ATTAAGAGTTGAGTTAGACTCACATGCTGACACTTGTGTGGTGGGCCGACATGCCCTTGT
CATCCATGAGCATCCCAATGTAGTCATGGTCAGTGGTTTTGACCCCTCTCAACCTCCTCA
AAAGGCTAAGGTTGTGGATGCTGCTGTCCGGTATACTTGCCGCGACACAGGGGAACACTT
GATCTTAATGATCAACCAGGCCATCCATGTGCCTGAGGTTGAACATTGCCTACTCTGTCC
CATGCAATGCCGGATGAATGGTGTGGCGATTCACGAGGTCCCAAGTTCCTCACGACGAAC
CCCACTACCTCAACCCGTTCTATCCTGATTGCCGACCCCACCGATGATGCCCACCGTACA
CCATCCCGCTACAACTTGAGGGCATTGTGAGCTATTTTGAGTATGCCCCCTCCTACCTCT
GCTGAGTATGAGGATGTTGATATCCCTCACTTGAGTTGACGGTCACGCGACCCGCCTGGG
ATCTCTATGACAAGGATTTTGCCTCTCTCTCAAGAGAGCCACCTTGATTTCAGGGGACAT
TTAATCTCTGCTGCGACGTGATGGTCCGCGCCGATAGCTGAGATGGGGACACTTCCGCCG
ATGCCGTTAGCGACGAGGAACCCCGCTGGAAACTTTGTCCAGTTTCCCTGCAGTATGATG
CTGCTGATGTGACTGACGACGACAACTTTGGCATAGCCCTTGAGGCGACCCGCCAAGTGG
TGTTGGTGCTAACTAACCACACCCCAGAGACTTATGACGCCTGTGGAGTCCGCCGGTGAA
CGGCAGGGGGCCGTGGACTACGTCACTCTGGCCAATCGTTGGCAGATCCCACTACACAAA
GCTCAGAACACGGTCCGACAGACCACGCAGCGCGGTGTGCGCACGGTCTTGCATCCGACG
CTGTCAAGGCGTTTTCGGACAAACGATCGGATGCTTCGCTACAGGAGGATGCCGTGCAAC
CTCTATAGCGACACCATGTTCTGCCCGAAGGTCCCATCAGCCCGAGGCTACACGATGGCG
CAGATCTTCGCGACCGACTTTGGGTGGAGCCGATGCTACCCCATGTCACGCAAGGGTGAA
GCCCATGAGGCCCTTGGTCTCCTATTTGCGCGGGAGGGTGTTCCCCCAAAGATGATAGTT
GATGGCGCAAAGGAGATGAGATTGGGAGAGTTTGCTCGGAAGTGCAAGGAGGCGTCCTTG
CCTCTTGCAGAGCACGGAGCCCTATTCTCCATGGTCTAACTCCGCCGAGCGTGAGATTAG
GGAACTCAAAAGGGAGCCGCCAGGAAACTGACTAGGTCAGGGGCCCTCGCCGGTTGTGGT
GCTTTGCGCTTGAGTACGAGGCTTATGTCCGCCGCACACTGCACATGACATCTATCGCTT
AGATGGCCGGGTCCCCGAGACAGTCGTCTCTGGGGAAACAGCAGATATTAGCCCATTCTG
TGAATTCGGCTTTTGGGATTGGGTTAAGTTTCGTGACCAAGGCGTTGCTTTTCCTGGCGA
CGCCTCGCATTTCTGGCAAGTACTTGGGTCCCAGCATTGATGTGGGTCCGCTATGACCCA
GCGCATCATGAAGGCAAACGGGGAGATCGAAGACCGCTCGACGGTTCGCTCCCTCACTCC
CGAGGAGTGCGTCAACGCTGCCTTACATCAAGAACAGCAGAAGTTCTTGGAGTCCATCCA
GGGCAGGTGGGGTGAGAAGACTCAAGTTAAGGACCTCGGCCCTGATTTTCTCAACCTCGT
TCCTGATCCAGAGAACAATGAGCCCTGGGAAGATGACGACGGGCCGTCGTTCCCAATTGG
ATGACGAGCTCGCAGACGCCGGCGTCTGGGGACTTTCTGGTGAACACTGAGGTGCTTCTC
CCGTTGGGAATGGCCAGGAACTCGCCAGGGTCCTCCGCCGAAGCGCGATCCCGATGGGTC
ATTAGTGGGTACTGCTCATGCGAACCCTGCGCCGACACTTCAGTATATATGAGGTCCGGT
TCCCCGATGGGCGGACTGAAGAGTTGGCAGCTAATGTCATCGCTGAGGCGGTCTATGCCC
AGTGTGATGCCGACGGCAATCAATATGTCCTGCTGGACGCTATCGTGGATTACCGCAAGG
ATCCATCCGCGGCGGTCGCCGGAACGACCAGGTTTCGGTCGTCGATGGTAAGAAGATTGT
CAAACGCTCCACCAGAGGTTGGGAGCTGTGTTGCGAGTGGAAGGACGGTAGCACTTCTTG
GCAGAAGTTGTCCGACCTTAAAGAGTCTCACCCTCTTCAGGTTGCAGAGTTCGCATTTGC
TGCGCAAATTGCTGATGAGCCTGCATTTAACTGGTGGGTGAGTTGGGTCCTAAGAAGAGG
GACCGGATTGTCTCCTTGGTTAAGCGCCAGCGCTCCATACCACAAGCGGACTCATAAGTA
TGGGATTGAACTCCCAAGACTGTTGAGGAAGCCTATGCCATCGATCGTGCCACCGGACTA
CCTTCTGGCATGATGCGATTGAAAAGGAGATGAAAAATGTGCGTGTTGCGTTTGACGTTC
GCGCAGACGGTGTCGCGCCACCGGCAGATCATCAGTACATACGGTGCCATATGATCTTTG
GCGTCAAAATGGAAGATTTCCGTCGCAAGGCCCGGCTCGTAGCCGGGGACATGTGACGAA
GGCCCCAGCAACCCTCACTTATGCCAGTGTCGTGTCTCGAGAGACTGTGCGGATCGCCCT
GCTGATAGCAGCGCTGAGCGACATTGACATATGGGCCGCTGATGTTCTTAAAGCCTACAT
CACCGCGCCATGCCGCGAGAAAATCTGGACCACTCTTGGAAAAGAGTTTGGTGACGATTG
CGGCCGCAAAGCCATAGTAGTCCGAGCACTGTATGGCCTCAAGTCTAGTGGTGCTGCCTT
CAGGGCGCATCTGGCAGGGTGCATGCGCGAGATGGGCTATGTTTCATGCCCAGCTGACCC
TGACCTGTGGCTCAAAGAGCAAACAGATAGGAAGGGTAGGAAATACTATTCCTACATCCT
CTGTTACGTTGATGATTTGCTGGTGGTCCACCATAACCCCAAAGCGCATCATGGACAGGA
TTAATAGCTTTCTCCCACTGAAGCCTGACTCGGTCGGCCCGCCTGAGATGTATCTCGGCG
CTAAGCTTAAGAGGAAGACCTTTGAGGGCGGCACTACGGCCTGGGGACTATCCCCGCCAA
GTATGGTCAACAAGCTGTTAAGAATGTCAAAACATTCCTCAAGAACAATCTCGAAGGACG
GTTTTCCTTGCCGGCGAGGCGACAACCCGTTCCCCTGTGATTATGCCCCGGAAGAGGATG
TTACTCCGCTGCTTGAGCCCGGCGTGGCTACCTACTACATGCAGCTGATAGGAGTCCTTA
GATGGATGTGTGAGCTCGGGCGGATCGACATCTGCACCGAGGTCTCCATGTTGTCTTCCT
TTGCAGCGATGCCACGGGAGGGACATCTGGAGGCGACACTGCACGTGTTCTCCTACTTAA
AGTCGAGGTCTAACTCCCGGCTCATCTTTGACCCAAAGGAGCCAAATGTGGGAGAGTCTG
ATTTTGTGGAGTGTGACTGGTCCGACTTTTACCCGGGCGCGGAAGAGGCCCTGCCGCCTA
ATGCCCCGAAACCCCTTGGCAAGGGTGTGACACTACGAATGTTCGTAGACAGCGACCACG
CTGGTGACAAAGTGAGCCGACGCTCAAGAACCGGCTTTGTCATCTTTCTCAACTATGGGA
TGATTGATTGGCTTTCGAAGAAGCAATCGACAGTTGAGACCTCAGTGTTCGGCGCCGAAT
TTTGCGCCATGAAACACGGCATTGAGAATCTGCGTGGCATTCGCTACAAGCTCCGCATGA
TGGGAGTCCCCGTAAAGGGCCCCTCATACGTGTATGGTGATAACATGTCTGTTGTCACCA
ATGTGAGCAAGCCTGAGTCGACACTCAGGAAGAAGTCTAACTCGATCTGCTATCATGCAG
TGCGTGAGGCCGTTGCAATGGGCGAGGCCCTTGTTGCCCACATCCCGACCAAGAAGAACC
TTGCTGACCTGTTCACCAAGGTACTGTATGGTCAGACGCGTAGATTTCTAGTTGACCGGA
TGCTCTGGGATGTGTTCCCCAGCAATTGAATGTCGCGGAGTTTCGCTGGCTGGGGTGCAG
CTAATGACTGACCCTTATCTTTGAGTCTTTGTGGCATTGTTTGTGTCGGAGTGATGACTG
CCCCCTTTTGTCTCCCTTACTAGATTTGCCAAGGTTGCCTGTCTTGTTGCCACGCATCCT
TGGGGGGACTGACTAAATTACGTGGGGACGGAGGCAGTAATCCCCAGGAAAGATCCGAAA
GATCCATCAGGATCTGACGGATCTTCCGGAGGATCTTTTTGTTACGTAGGAATAGTCGAG
CACGAAGAGAACTCTGACATATTTCGTAGGAATCGTCGAGCACACGTGCGTCGCACGATT
AAAATGTAGAGGTGGTGACACTGGGGACCACCATAATTCTAAAAATACTGACCTCTGCAA
CCGAGTTGCATGTCGGGGCTTACTGGCCACCAGTTCTTGTTTTTTAACTAGCTTTACACC
ATGTCCACCCAGCTCCGCCGCCGCTCCGCCACGGCCAAATCAAATCACAAATGCTTCTGC
TTAGTTTCACGGATAGAAATATGGTTCTGCATAGTTCGACGGACAGAAATAAGATTCTGC
GTAGAGTGACGGATAGAAATACACTTCTGCATAGTTTGACGGACAGAAAATCTTTTTTCT
TTAGTCTATCGGATCCATGAAGTGCAGTTTGAGTAGTTCAACCGCTGATATGTAGTTCAG
CTGCTATTAGAGTTTTACGGATTGTTTCATGTGACTCCAAGACGTGAAATCTTCTAGGAC
ATGTGAGCTGTTCTGATGTTCCTGATCGTATGTTACGTCTATTATTTGCTTGCCAGGACA
ACATATGGTACTCTTCAAATTTCTATTACGATACCAGTGAGCCAAAAAAAAAAACAACAC
TGCTCATCAGCAGTGCGTCCACACAGGTCCACACCATGACAATTCCCTTCGCCGCCACCA
CATCACCTCCTCCATGAAAAACAACGCCAGGTCTGCCACGATCGATCTCACCAACACATC
ACCTGCCACCATCGGCCCCCTTGGTTAAGTACAATTTTCATTAATGAACGAGAAGTTGGG
CCGTGTCTACCATGCAATATTTGTTCCACGGAAGCCACGGTGACACAAAGCACGAGAGAT
TAAAAAATTGCGAGCGTAAGTTCATTTTTACGTCAATTTTCCCCCCATTCATCCCTCTAA
ATCATTGCATAATAAATTGGTGTTCATTTCTGCCATATTGTAGATAGGTTGCTCGTCAGA
CTTTCACGGCAAACTTTCACTGTGGGAATAAGCAGATTCAACAATCAACCCAGATGAGAC
AGAGTTTGTGGATTGATTCAAGAATTGAAAGTTCTATAGCTGTGTACTATGGTTACGCGA
AGAAAGACAGATTGCATGAGTAATGGAAGTTGTATGGATGAGGATGTTGGAGGCTAACGG
GCACCATTGCAGCTTCTACGGTTTTACTATGTTTTACTGTTGTATACTTTACGGTTTTTA
GCGCAACTAGATTAAAACTAAACTAAAGCTCACAATTTCTTGAATCTACAGTTTCTTTTG
TTAGACGTCATAGACGGACTTTTAGCAATCTTCGAAGATCTTACAATGAGAGATTCTAGT
CACTAGGATTGGACAAAGTGGATAAACAAAACTTGACAGTTTCGTAACAATCAATCAAAT
TGAAAGCGGACCGAAAATGTCAGGAATTCCACCACCACCTTTCTTGCCAAGGGCAATGAG
CACTGTATCCTCTGGAGCGGCAATTGGGGGAGGGAATGTAACCATGGACCAGGTCAAGAC
TTCGCTGACTGCAACTATTCAACAAATGGGAGGAACGTTAGCAGATGCATTAAAAAATGT
GAAAAGGGGGAATGAGAATCGTGACTTTACCGCTGGTGTTAAGGTGGAGGTTCAAGGTCT
ATTGGATGACCGCCGGGCAAAGGTCTTGGAGCACATCCAGTTGGTGATCGCGACAGCAAC
CTTGAGGGGATTCCGGAATGCATTCGATGCCTCGATTGCATTCAACCTACCTGCAAAACA
CAGTGACAAAGAAGGGTTAGATTTGTCAGATCCGAATGAACTGAAAATGTTCAGGGTAGT
TCTCTGGGCAATGTTGAGTTCAAGGGGACGTGCTACCACTGCAACAAGCGAGGAACAAAG
CAAGCGACTGTCCAGTCAAGAAAAACAGCAGAAGCAACAATCAGCAAGCTGGTGGGTCCA
AGCAAACAGGGACGCACGCCTTCAAAGGCAACTGCAACAAATGCAGTGAGAAGGGCCACA
AGGGAGCCAACTGCCCCAAGAAAAATAGCAACAACAGCAGCAACACAACCAACTCAAACA
ACAACAGCAACAGCAATGGAAGCAACAAGGAGGTTACTAATGCTAATGTGGAATTTGTGT
TGTGCATGCTAGATGGTGTGCTTGATGGGTCTTGTGCTAATACGGTGACCGTGGATAACA
CTAAGTGAGTTCTCGGGGATGGATTGGGAAGCTTGCCGTCACAATCAACTTACTGTAATC
TTGTCAATGCATGGAAGCCTTCGGAATGCAATGGAATTGTGCCATATAATGTCACCGATG
CCTTCTTGTACGGGGGATTCTCAGACGAGTGCAATGGAATTGGCTTGAATGATGTGGTGT
CAGAAGGTGACGACGACGGTGTCAGTGAACTTTCTCAACCTGAATCATCCATGCTGGATT
CAAGCTTTGAATGACTTCTTGGGTCGGAGCCTAGCGGTGTCCGACCATCTCTAAGCCTAA
TGGCTATGGGTATGGAAATGCCTGCCAACATGGAAATTCTGCGCAGTAATGACGTATGGG
TGTGCGATACCGCAGCAAGCAACCATTTTGCCAAAAGCAAGGATGGCTGATACAATTGCT
GCAAGACTGATATTGTGCCTCAGGGAATGACTGGGGGTCACGTTGAAGTTTCTATGTTAA
TGGACTTTACGGTGACCAACTACACTAAGGCTGGAGTGGAAGGGGCTACGTTCAAATGAC
CGATGTCAGTTTCAATGCCACTTATAACTTCAACCTGTTCAGTGTGTCCAGATGCCTAGT
ATAGGGGGATGGACTATGACTGGTGAAAAGGACCATGTCAAATTGATTACGCCTGATGGG
ACCAAGAGCATCACTTTTGATTTGGTCGTGCGGACTCCTAACGGTGCCGTGTTTGCCACA
GTACTCAAAAGACACTACAAAGTTTCAAATGCAAGTGTGACTTGTGAACCGACTACTTTA
ACACTGGCGCAGGCGCACTGCAAGTTAGGTCATACTGACATGGAGAAAACTTGCAGGACT
GCTAAGGCCTTAGGGTGGGTCTTAACTAATGGCGTCATGACACCGTGTGCATCATGTGCC
TCTGGAAAGGCAAAACAGAGGCGCATTCCCAAGAAATCTGAAAGGGTGCAAGCTCCTAAG
CCTGGTGAACGGTGGTACCATGATATCTCCACGATTAGTGATAGGGAGGGTGTCAGCTGT
CCCAAGAAGCAGTGGCATTTGCAACATGACAAATTTAGCAGGTATTCCCTCTCAAGCTTA
TATAAGCACAAGGATGACTTCATTGAGCCTATGTGTGCATTCTTGCACAAGCTGTCTGAT
AAGGGAATGGCGGCGGATAATATCCGGATGGACAATTCTGGAGAGAGCAAGAAGCTTGTG
GAACGTGCAACTGGTGCAGATTGGAAGCTCAATCCAAAGTGGGAGTTTACGGCGCGTAGT
TCTCCACAGCAAAATGGCTTAGTTTAAGTTGAATTCGCAACTATTGCCAAGCAGGCTAGG
GCAATGTGTAATGCTGCCCATATGAGCACGAAAGTTTGCATTCTTGTTGCTAATGAAGTA
CTCATGCACAGTACTGCCTTAGGCAACTTGGTCTTGGATAAGGATTGCATCATGATGCAC
AACCAGCGAATGGGCCTGCAGAATCCTAAATGGGCTGAGCCTCGGTGTATGCATACATTT
GGGGAAGCTGGGGTTGTGAGCCGTGGTAAAAATGGGAACCTTGGTGACCGGGGAATACCC
ATGGTGTTTGTGGGGTATGCCAAGAACCATTGTCATGACTGCTACAGGATGTGGAACCCT
GCCACTCGTAAGGTCACTGAGTCCCGTGATGTCATTTGACTTCGCCGGATGTACTACCAG
GATGATGTCACGGCGGATATGACAATGCTCCCTGAAGTGTGCATGACTGTGCATGAAATC
TCGAATGACACCATTGCGGAGCTGAAGATTGAAGGGCTTGGAAAGCATGGACCGGGTGGA
GTAGACCCTGTGCATGATGCCACCGAACTCGAATCTCGAAGTAGCGGTACCGGGAGAGGC
TAGGCAACGAAAACTTCAAGAGAAGAGTCAGGATCTTGAAAGAGAGAACTTACTGAAATG
AATTTGCGTCAAGTGAGGATCTTGAAAGAGAGAACCAACTTGAACGAAATTGAATCAAGT
GAGGGTCTTGAAAGATAGAGCCCACAAATTGAAGTTGCTGGAGTCGGAAGTCCATCCAAG
CAAGTTTGTCTTCAGAGTGTGTGAAAAGTTTGGAAGTCCCTTTTCAACAAATAAGAGAAA
GTAAAATGTCAGGTGGTATGACAGAACAAGACATGGCCAAACTGTGTGCAACTACTGTCG
CAGAAGTGCTGAAACAACTAAGCCTTGAAGAGAACAAAATGGAAAGCTCGAATGCCAACA
GCAGCGTAAAGCATGTTGTGCCAATATTGAAGAAGTATGATCTAAACGAATATATGGTGT
GGAGTGATGCAATGAAGGGCCTAATTTTAGCAACTGATTGCTCGTTGGCCATTGATGAAA
AGAAGATGAATTATGTACTGAAAACATTAAAGAATCATGATGATTTATTGAGTTTGGACC
CCACTGGTACCAATCAGGCGGAGATTCTAAGCATTATGGCTAAGAATGAGAAGGTGATGG
GATACATCAATTTGGGACTTATCTTAATAGAGCACAGAAACTGTGTGTCAGGGGCAAAGA
CATTGGAATTTCCTTATGGGATTGCATACCAGGCACTAAAAGAGTTGAGAGTTATTTCAT
TCCTGCAAAAGCGATGACAAAAGCTGGTTTGAAGAAAATGTTAAGGCAAGTGAGCTTGAA
GGGAGAGCAAGATCTGAAAGACTTGGGACGTGATTTAGTAAGAATTAGATATTTATTTAT
TGAAGCGGGATTTGAGATTGATGAGTCAGAGTTGGTGGACCAAGCTATGATAGCACTACC
TGGACCTCATTATGCTGATGCAATGATAGCCACACACAGGAATGCTGCAAAGCCAGGTGA
TCCTACATTGAAGGAGGTCATGCAAGCTGCCAGGGAGAAGTATGAGTTCAGTATGAAAGA
CCAACCGAAACATGAAAAGAAAGAAGTTAGATTCGCAGGAGTAGACTTTAAGGGAAAGTG
TCACAAATGCAGAGAGCAAGGCCACAAGGCATTGAACTGTCCACAGAATGGGGATGGGGG
TTCAACAATCAAGGGAACCTGTCACTCTTGTGGAAAAATGGGTCACAAAGAAAAAGATAC
TGGGAAAAGGAAGAGAATATAAGTAAACGACCTACTGGGTGGGTAAGTTGTAAGAAGAAC
ACTGAAGCAGAAGGGAGCAACAAGAAGGAGGTAACAACTACTAATGTTGAATTTGTATTA
TAAGTTGGCGCATTGGGTGAAACTCCCACTTTGCATATGAAAAAGCACTGCAATGCAAGG
AACATTGAAAATTGGAATGGTAAATTCCAAATACTGACCAAGGAAGGGTGTTAGAAGTTT
ATGTTGATTGGCATTTGAATATTGAAGTTTTTATATGTTTGATTACTTTAAGGGAGCACA
AGACACTTTTGTTCGTGAATGTCGTTCTGATGATGTCATAATTAATTGCTGTTAAGTGAT
AAGATTGTTAATACTAAAAATGCAATTGACCGAATCTAGTGGCTAGGTTGAAGAAGTGCA
TCTACCGCACTAAACAGGCTGCCAAGTACAATTATGACAGGGTTGTGACCGTGATGAAGG
AGATGAAGTGCGATCGGTCTAGGGCCAAGCTGTGTCTATTCTTCAAGTGGGATTCAATCT
GGGGACTTGTGCTTTGGCTGACATAGATCGATGACACGCTGTGCATTGCAAATGCAAAGT
GCATGGAGCATGAGAAGGAGCTTCTCAAGAAGCATTTCAAGTGTGACAATGTTGGGAAGG
TAAAAGACTACATTGGATGCAAGCTGGACATCTCAAGTGACAGACAGAGTCCTAAAATGA
CGCAACCGGTCTTGGTAAAGAGTCTGACTGATGAATTTGAGGATATTGCTCAGGACAAGG
CAGCATTGGCGCCTGCGAAGCCTGGAAACATTCTTACCAAGTGCGAGAATAGTCCTAAGT
TGAAGCCTGAGAAGCACAGCAGGTACCGAACTGGTGTAGGGAAACTTCTGTATTTGACCA
AGCACAGTAGGCCTGATATTGCCAATGTTGTTAGGGAACTTTCTCGTCACTGTCATGATC
CAACTGAAGCTCATTGGGATGATATGTGTGACTGTATCCGGTACGTCAGAGGAACACCTA
CAAAGGGCCTGTTGCTTAAGCCCTCTGGTAGCTGGGATGGAAAGGATATGAACTTCAACT
TCAAGATTTGTGGAAAGTTGATTCAAACTATGTGACTGATCCATAAAGCAGGAGGAGTAT
CACGGGCATGGTTGTGTACTTAAATGATGTGCCCATTGCATTTTCAAGTGTCACCTAGAA
GCATGTGACACTGTCTGTGACCGAAGAGGAACTAGTGGCAGTAGTTACTATGGTACAAGA
CATGATGTACATTTATAGGGTTATTAACTCTATGGGCCTAAAAGTTGAACTGCCCATGAT
AGCTGAAATGGACAACAGTGGGGCACGTGATTTGGCTATGACATAGGCCAAGAACCTACC
TTAATTATTACCCTTATTGGTACCCTTATTAGTACCAATATGGACTAATTCGAAAACTCC
CAAGTAAGGGATCATCCTGACCTCCCAAGTGATGAGAAGTCCTGACAATGATAAAGATCC
ATATCTTTGGATCTAAACAACAAGAGAACACTCTGTCAGAACACCCTCATGAAAAGGGTA
TAAACATACCAGAGATGTGTAGAAACCTACACAGAATCACATTATTTCGTTGGGATTGCA
TTTGACATCCCATCCTCATTTGTTCATTGTAATCACTAAATGATGAGCTCACAAATTACC
ATCATCAACAAATCTATAACACCTTTATCTACGAAATTGGTATTTAGTATTTTTTATCTC
CAAACGGCTTAGGTCACTATCTAGAGATAGCCATTTCCGCGACCTTCTCGCGTGAAAGCC
ACCAAAAAACTTGTTTCCCTCCACTCCGTCACTCGTGCTCCGTTGCGCAAGCAGATCTGT
CGTCAGCTACGTAATAAGAGAGTGTGCAAAATGCAACTACCTCGCGTCAGCCATGAGAAT
TCCCGCACATCAGCGGTACCCCTAGGAGCTTTTTTAAATCCCTATTTATACGTACACGCC
TAGGTGATGCGCTTACGAGAATGAGCACCTCTAAGGCAGTCCCTGATGGACTTAAAAGCC
AAGAGTGTGAGAGGAACCCGGGACGGAACAAACCGCCCATGCCATACCACTGCTACCAAA
AATATAGTTGTGGTTATAGTTGCAAGAGCTCAACTATAACTCTCCCTACAGCTGCCTATA
GTTGACTTATAGGATAGAAATCACAACTATAGGTCCCTCAACTATAACTACAACTATAAG
ATGAGATCTCTCTCTCCAACGAATGGTATATTTATTGATTCCAAAGTATATACACAAGCA
TTTTCTGTAATAGAAGAAACACTCACAACACTTGTATTTGAATAAATGTTTTTCGGGCTT
ATTAAATGCATGTCTGACCCAAAAAAGAAAGAACCTAGTTCACCATAGAGTAACATAGAG
TCTTGTTTTGCTTCCATTAACACAATTGGGGCCGCCCCCAGCAAAGTCCATTTACCCAAG
CTTAAACTGGATCTTCATTTTTCCCAAACCAGCCAAATAAAATGGATTGCATCAATGGGG
ATATGGCAAGCGGTCTAACCATTGAAAGAGAACACCCCAAAACAATGTTGTTTGCCTGGC
AACCTAGCTGTGGTTCTGAATTGACGAACAGTTTGGCAAGGTCAGATAAGAAACAGTGGC
TGGGCGCCAGGTAAGTAATGGAAAGCCTCAATGTGCATTATCCTCTCCCGTCGGGTGCGG
CTTTGAAGCCGTCTTTTCGTACCTTGACTACCCTCCCTTTTGCCTCTTGCATTATTCATC
CCCGGTGGTTCTCCTGCTCATTTCCTTGCTATTCAAAGGGGATAACAAATCACGGCGGCA
GGTAAGCATGAGAATGCATTGATGTGCGTAACCCTCTGCTCGTAGGCTGTTTCCCTGATA
TCTTGAATACGCTCCTTCTTACCTCTTTTACCCATTTCCCCCAATGGTTCACCTTTCCAT
TTCCTTAGGGGCCCGTCACAAGGTAAGCAGCATAAGTGTGTAATATTTGTAACCCCACGC
TGAAAGGGTTTCCTGATACCTTCGAGGATGCTCCTTTTGCATCGAGGGTTAATCATTCCC
TCCACCATCGGTTCACTTTTCCACCCGCCTGAAGCGTAGCGAAAGGTTAGTAGCGAGCCG
TGAGGTGCAATGCTGTGGCTTGTCACTTCACGTACCCTCCTAACCATCAATATTTAGGCG
CAGGCAACCATGACTACAGAGCGTAAAATTGAGCTCATATGGAAAAAAGAATAACATGTA
AACATGCAACAACGTTCTCTCCAGCGCCAGGCAATATTAACTTCAGAGGTCTCCTCTCCA
GATCCAAAGCTAGAATCTGTATGGATCCTACAGACAATTGGTATGATTTTCCCTTCTCAA
ATGAAGGGGCAGTGGGCTCTGGTGTTCCGGGAGCCTCTGAGGCAGTGCACTCCTGTGGTG
GGGGAGTCCTAGCCTTTTGGACCAAGGCAGTGGACTCCCAATGTTGGGAGCGTCCTGCCT
TTTGAACCAGGGGCAGTGGACTTCCTGTCTAGGGGTAGTCCTGAGAATGTTCTTTTCTAT
TTTGTACCAATGGGTACAAAAATGGGCTGATTCTTGGCCTATGTCATGATGGGTGTTTTG
GCTGGTTTTTGGCTAGTATAGCAGTGGGAGGTCGGATGTCATCTTGATGTTTTAGAATCC
GACGAAGATGTTGTAGGCGTGATAGAGATGCTGAATTCATTCAAAGCAGATGATTTCTTT
ACCGCAGACAACAATTGGCCCCCAGCAAAAGCCAAGACTTTTTTTATCAACGAGCACAAT
GATAGAACTGGATTGAAGGGGATTATTTTTCGAGCTATTATTGACCCTACTCGAAAGTCA
GGGTTCAACAGTCTAAGCGATGCGGAGATGTACTTTCACCTGCTTTCTACAATCATACAC
TACAACTCAAGCAGAAGTGAATCTGTGAATATATGCAGCATCACTGCAAACGAAAAACAC
CGGTAACCTCCCCGTACACTCGAGTGTACGGGGAGGTTACCGGAGCCCCCGGAATGGTAT
CTTCTGGTAACCTCCCGGTACACTTCTGTAACCCTCCGGTAAACAAGTGTACGGGACGGT
TGAGTCTACCGGGAGGTTACTGGAAATTTGAGACCAAGAGGAGCTTTTTGATTTTTTCTA
CGACGATAGGAATTGGTACTTTTTTACAGGAAAACAGACTTCTCAGTAAGTCTTAGAATC
GATATCAATCTAATTAGTGACTATAACTGCATTACTTAGCTTCTAAAAAAATGTTTACCG
GCGGCGTACCGGAAGTGTACGGGAGGGTAACCGGAAGTGTACGGGAGGGTAACCGGAAGG
TTACGGGAAGGCTACCGGAGAGTACCGGAGGATTACTGGAGCATACAGGAGGCCTACCGG
AACGTTACAGGAGGGTTACCGGGAGGGCTACATACTGTTGAACTACAATATTAGAGTATG
TGCAATTTATCTCCACTAATATAATTAAACATACTACATTTACATATTTAGGGGCCCACC
CAACTCATAGCCCACAAAAGGACACAGGTGCCAAAATTTCAGCCCCAAGCTGCTCCAAGA
TGAAAACGATACTGTGGACAATATTATCACCTAGGTAGAAGAAAATTAATTATTTAATTG
AAACTAAGCTGAAATGAAAACAATTGAAATATAGTATGACTTCAATAACTCACCATAAAA
AATTTCATGCCTCTGCCAAACGTTGTTGGCAACACGGCGGTTAAGCGAAATACCAAACTC
AGTCTGTGGACTGAGTTTTGGCTATTCCATACCTGGCCTGATATAAAATAATTGAAAAAT
TAGATGTAGTCAAGCTAAGGTGTAAAATTAATTGTATTCAATGCAACTCACCACCAAAAT
ATACCGCCCTGCCAAATGTTGTTGGCAACCGCAGCGGTAGCAAAGAGCAAAACTCAGTCT
GTGGACTGAGTTTGAGGGGATTTCAGGAACTGGGCCTGTCAACTATTTAATTGAAAAAAA
TAAAATGTGTTAGAGTATAATAGGGTGAAAAAAGTTGAGTTCATCAAAACTCACCATCAA
ACTATACCAGCCATGCTGCTTGTTGGCAGGCAACGGACGGGCCAAAGGCTGAGTGCCAAA
CTCAGTCTGTGGACTGAGTTTTCGACCGCCAACCTGTGAATACGGTTACTATCTAATTGA
AAAAAATGGGCGTGTGGTGAGTAAAATATTGTAGAACATGAAGAGTTTTAAAATCTTACC
TTCAAAAGCCATACCAGCCGCTGCCAATTGGTGTTGGCAACCCAGCGGGGCCAAAGGAAT
GCCTAACTCAGTCTGTGGACGAGTTTTGGCCATTTAAGCCAGTAGACCTATCAACTATCT
AATTGAAAAAAATGGATGTGTGGTGAGTATAATATTGTAGAACATGAAGAGTTTTAAATA
TCTTACCTTCAAACTATACCAGCCGCTGCCAATTGGTGTTGGCAACACGGCGGCCCAGGC
GGAAGAGCCTAACTCAGTCTGTGGACTGAGTTTCCACCATTGCCCATAGACCGGTTACTA
TCTAACTAAAAAAAATGGACGTGTGGTGAGTAAAATATGGTGAAAAAAGTTGAGTTCATA
AAAACTCACCATCAAACTATACCCACCGCTGCCAATTGGTGTTGGCAACACGGCGGAGGC
CAAGGCGAATGCCAAACTCAGTCTGTGGACTGAGTTTTGGCAATTTCGCCCATAGACCTG
TAACTATTTAATTGGAAAAAAAGGAGGTGTGGTGAGTATAATATTGTAGAACATGAGGAG
TTTCAAACATCTTACCTTCAAACTATACCAGCCGCTGCCAATTGGTGTCGGCAACACGGT
GAGCCAAGGCGGAATGCCTAACTCAGTCTGTGGACTGAGTTTCGGCCATTTCCCCCATAG
ACCTGTAACTATTTAATTGAAAAAAGAACTGGATGTGTGGTGAGTTAAATAGGGTGAAAA
ACAATGAGTTCATGAAAACTCACCACCAAAGTATACCCGACGCTGCCAATTGTCGTTGGC
AACACGGCGGTCCAAGGCGGGAGGGATAACTCAGTCTGTGGACTGAGTTTCGGCCGTTCC
CATGATGGGCCGGTGGGGTATCAGTGATGTAATTAATTGAAAAAATAATACTATGTGTGA
TGTGAAAGCAGTGAGAGGGCACACTACTATGGTACGATATGGTACCATACACCATATTGA
CCAATGTGCATAGGTAGTTGCTTCTGGGTCAAGCACCGTTGTAGGTAGTCTGGTTACGTA
CTACAATGACTTTCTTATCATGCACAATAGCCATGCAAGAATCAGGCAAAGTCAAGTAGG
AATAAGTAACAACCACATAGACACACCACACCAAATTTCTGCCCCACTTATGTTCCATTT
TTTGGCGCGGTCACAGAGTCATGTGAATGAATACAAAGGAATAAGTAAGAAATACGTAGA
CACACTGCACTGAACTTTCAGCCCCACTTATTATTCTTGTGTGTTCTCATTTTTGTCCCA
GTCACTTCTGATAGTGCGGTACCATATTTTGAAAATACGAATTTAGGCCCTACTGCGCAC
TCACAAAATAAAATCATAAACCAAGCCTAGAATTGAAACCAAAACTAGGCCCAACATCTT
ATCTTTGATTAAATGACTCGTGATTCAGTTAGTTTCAGTCATGAACTTCCGATGCATACC
CATTACACTCTGTCGCTTTTTGTGTCAAAACTTGGCGTGATAAGCGAAAATGCCACCTAA
GTAATGAAAAAAAAATCCGGTAACCCTCCCGTACACTCTTGAAATTCCGGTAACCTCCCC
GTACACTCTGATGTTTTGCGAGTGTACGGGGAGGTTACCGGTGTTTTTCGTTTGCAGTGA
TGCTAGAACACACATCACTTGACTGCGATGAGCTCCTCCAGTCAACCAATAATGCATGTT
TTCAATCATTGAGAAGCAACTTATCTTGGCATTGTCACCCATCATTCATCCATCCGCAGG
GTATTATTGGGGTGTCCTCACGGGCTTAGGAATGACCTGCAGGTACATCAGATAAAATGC
CACAGTCCCCGAGGGTAACAATCTACAAAGAGGTAAGATCGAAATATCTAGATGGATCGA
AATCCATTATTCAAAATCTTCCTATGCCAACTCCTGCAGTCAAAACTTTGTATGCTGGTA
CTGAAAAAGAAACTTCCTTTGCACACATACCAGCAAATCAGATTCTAAAGCTCTTGGATA
TGATTGCTACTTCTATAGAGCGGATTTGAAGAAGACTGGGTTCAGGTGGAATGGAACATG
CTCATTGTTAAGTGAGGACAATCCACATTGTGACTTTTACAAGAATCACAGAGCTATGTC
AAGGAGATGATGACAACAACCCCAGCATACCCAAAGACACTCGTGTTGTAACCCTCCGAG
TTTGGTCAGACAGTTTTGAAGCACACAATGTGAAAGGCAACATCCAATTCAATTCTCTTC
AGGTTATAACCGTGAAATTGAGGGGACCAAAAGATCAAACTCTACCTTACGCTCTTTGCT
TCAAAACATTTAATGATCGTAAATATTAGTCTCGCTCTTGAAAGAATTGTTGGAGCTAGA
AGTGACAATGCGGTACTGGGAAAGGACAACGAATCATTCCAACTGTTGCTTTGTTGGAAT
TAGTGAGCAATGATTACCCGAAAGGTGTTTCAACACCACGATTTCTCAGAAAGGAACCTA
CACCAAGAGATTTGGGCATTCATCCATGTATGACAAGCTCACAACTCCATCTTGTGCACA
ATGCCAGATTCAAAGGATGGAAATTCTTCTGGATGAATCGAGGAATACATCGGTCAGACC
ATGTGAAACTTGTTCTGATTGGTGGTCAAACGTTGACCGTGGGAATAAGTATCCCATCCC
ACCCGGTGGTGATATCACTAAGGTTGGTACGGTGGAGTTGTCATTTGAATTAATAACCAA
TTCTCTCAAAGATCTTCAGGTTTGGTACAGTGAGAACAAATCTCAACCGGTGCATCCAAA
TATGCCAAAAGTACATGCAAGTGCTGGGACTGGGTGGGGTTGAATGATGAGATCATGAAG
ACCATGAGACAAGGGCAGCCTATAGTTGAATCAGAGATATATCCTGAAATCTTCAAGGGC
TTTAAAGACCTTCACATTGAACTCAATATGTTTCCATCGATGCCCATGCACATGTGCTTC
CTTGGTGTAGAAAAGACATTGATTGATCAAACCAAAAATATAATTCTCAGTGGAAAGATA
CCTGCACAGGGAACCTTTTGGCAAAACTAACCCAGGCAATGCGAGGACGGCAACAGGCTT
TAAACAAAGTTTTGATTGACTGGTGTCTTCCAATGCATTTTTCGGGAGAAGGAAAGAATG
ATATAGGTCATGGTAATTGGCAGTCAGATCATTGCCTAGCATTCACTCGGATATCCTTAT
TTCAGTTTGCTGATTTAGATGGTATTTCTGGTCTCGTTTACCCCACACAATTGAAACGTG
TTATTGCTTCCTTCAGATGCATGTGCGTGGTTTTGGTTTTATATCAAACATGTTTTGCGA
TGTTGGTTTCGCATCAACACATAGGATTGATCATTTAATCCGAACGTTCCTTTCCAGTTG
CAAGTTTCTCAGACCACTCCAAAGAATCTGGGTGTTGTCCATTCTATGCTGATCAATCCA
ATATATTCAGCCTTCTTAACTGCCCGTCCATCATAAAAGGTATGGGCCTCTCCCATGAAT
CTGGGAGGGAGAGGATGAAGCCTTTGTCAAATGTGAAGGCAGAAATATCAACATCGAACT
TCTCACCTCCTCTCTTTACTTATGAAGTTACTACAAACAAAAACATTGAATTATCTCAAT
CAGAGCAACCATTAGACAATTGCAAGGTTTACGGAAGAACAAACAATGTTAGGATTTACC
CCAGGGGAAGAAATTGCCTGGAACCAAACATGATATTAGATCCTCCCCATTTTCCAGCAA
AACTCCTCTCGAGAATTCGCCTCTTAATATTGCAAATCAACTCCTCTGTCATGCTATTGT
CTGAAATTCCTTTAATAGAAGCAAGATAACCTCTAAAAATGTGTCTTTCTACAAAGATTT
CCTTCTTTTCCCAATACAGATCTGCACTTCCTCCAAAAACGGTTTTTGTTTTATATTGCT
TCTTATCATACCAAACTTTCCCCACCTGTCGCAACATGACCCTTCTAAATCTGTTGTTCA
TCACTGCTATCCTTGTGTCAACCAGAATGGAATATACAAAGTTTTGATGTTGAGGATAAA
TTGGGATTTTGATGGAGTACTCCTCTTCAACAATCCTAACAGGTTTACGAAACCAGTCAA
AGTCAAAAACGAATGGATACTTCATAAACAAGAGACACATTTGAAGGTACTCATCAGAAT
ACTCGGTTGAGCTCTTCACGACAGCATCCTGAATTTGAGATATCATGTCACCAGCTTTTG
CTCTGTTGTAGCTCAGATTAAATCTTAAACACAGCTTTTGTAGTACTCAAGTAAGCAGTC
CGATATTGTGTTGGAAGTGAACTCATGAACTTTGAGCAGGATACTGAAGAAACTAACTGA
GTCAATTTCAGAAGGGTTTTCCTTAGGCAGCATTTTGTCAAAGCACCAAGCGTACTTCCA
CTTTCTTTTTGCCCAATCTGTGCTAAGCAGAGTTATTTTCCCAGTGATAAGATCTTTGTC
GACCTCTGGATGGGAATACCTTGCATTGCTGGAAATACTGGAAATGTCGCACACATAATC
ATTCACAGAGGATGTTATAACCTCTGGTTTGTTATGCATTGACATCTCGACTGTGATGTG
TACATGTATTCAAAAACTTATCAGCAGCAGCACTGCAATTCAATTCTGAATCATTTTCAT
GTTCGTTGACAACGTTCCGTCTCGTCCGTGGAATGAGATGAAGTACAATTATCAACAGGT
GTGTCCATCTGTGCTTCATTCGGCCCTGGCCTACATGATTGTTTATTCTCGGATACAGGA
TATAGTGCCAATTCACTTTCAGGTCCCTTTGTTGACAGTGGATTGATACTGTTTATACTT
TGATGGTGTGATCTCGCCACCAAACGGACGATTCGCCGTAGTTTATCTCAACACGGTATT
GTACTTAGAGATATGACTGCCTGAGGGTGTCAATAAGTTCACCCCCAAATGCTGGTTTCC
TGAAGTCATCCCATAAATCCTCGTTGCAATGCCGCGTCATGAATGTCTGGGTTTGTTATC
CCCCTGCTAACTGAACTCTTGTCACAATTTTCACCATCATTTCTCCCTGTGTTGAAAGAT
GCATGGAATATGGAGCGTTGACATAGGGAGGTTTCATACCACGATGATAAAAATGGAAGC
TTATTCTGATAATGAACATGAGATAGCGGTTGGCTTCGTTCTGATTTGGTTTAGAAATGG
AGAAAGACTGATTGCTATTTTCATTGATGGTATGAGGCAAACAATCACATTCAAGTTATT
TATATGGGGTGGATCAAAACGGATGGGACTTGATCGAAAGGAATATTTGTGACTTGTTGG
GTGAGCACGCACTTCTTGTACTATGTAGAGTGCCGATTGAGCTATTTCCATCATGAAGGA
TGGCATGACAGCTGCTTTGAGGCTTGTCAGGATACATCACATTCTGGAAAAGGCGGGTAC
ATGGGGGTGTCCTTGGGTTATACCTTCTCTGTTCGACAGACTTCGGAGGACGTTTGATTC
CATCATGTTCTCCCATGCCCATGACTTGGGAGGGTTTGAACTGAAATGACATCCATTATT
TTCAGATGGATGTAAAGTTGGCGTCAATGTGGCGCCTTGCCTCAAATTGACGGTTCGTCA
GATTGTTGAGTCGCCAAAGCGTGTTTTGAAGGCGACACATTGGTGGAATTATTTTGCATA
CAATCAGATCCCCAAATTTGCCTCGTCACAAATGGTTGGACATTCCGATGACTGCGCTGA
ATTGTCAACAGGCAGAACAACGGCATCAGCTTTGTTGGCCTCCATTTGAAGAAGAGTGGG
GGGAAAGCTGAGAGCCCCATGTGGTATCTTGATGCGTGGTGGAAGGTAGGGGGCAGAGGG
CACAGTATTTTTTGGCAGGGTGTTGGTAATAAGGCATTGGCCACAGTGTGTTCAGATGCA
GGAGTGTGAGAATGAGATCATTCTTTGCTTGAATACAAATGGAACAACGGACAAATAATG
TGGTGACAGAGGAGATAAGTACCATAATGGTGAAAGTATTGTACATATTCGGTATGACGA
GTAACTTTCTAACATAGGAATTGGCTGAAAAAGTTCTAGTTTCTCTACTTTTAGGTGTGC
TTTAGGTGTGCTACATACCTTTAATTTTCTATCCCTTTTTAGGTTGTATCTGAAATTGTC
CATTACACATTCATGCATAACTCATCCCAAATACAGTCCCTAATATTTAAACCCAAACCA
ATGTTGTTGCCCACCAGGTCTTTTTTGGCATCATAACAACCAGAGGGTATAAATAACACA
TGAGTTTACAACACTTAAATAACAACTACCCTACAACTCAACAACACTTCTCATTCATTT
TGGAAGTAGTTTCTGATAATATTCAACATCTCTCATCACCATATTCTGCAAGCAAAGCTC
TGGATATTGTTTTGGCACATTTACATTTTTCGCCAAGCACACTGCAAATTTCAATCCATT
GTTCAGATCCTGGACATGTCTGAATAAATCCTTTGTCAGTTTTTCCAGGAAAGAATGCAA
ACGCGTTAAATTTTGTTTGTGATTCATCACCACAGCACCAGGTCATGTTATCCTTTCTAA
ATTGCATTGCTTGTAGCTGTGGATGGGCACCGACAATGGAAATTTTAAGCTCAACAGTTC
CAGGGAGAAGTATGGACAGAGACCGTCTATGTGACTGTATTGAGTCACATCATTGCCAAA
TGACATCTTCATGGAAACGAACATCGGTTGCTAATACTAGCCAAAAACCAGTCAAAACAC
CCATCATGTTCTCCACATACAATCAAGTATGTACCTACAGTATGTGAGGTACCCCTTGCC
ACCCAACAATCGGCACCAACACAGAATACCATGTCGAAAATACACCAGTTCCTCGACTAC
GCCATGACACACCCAGACGCCATGATAACCTACCGTGCCAGCAACATGATCCTTGCCGTC
CACAGCGGCGCATCCTATCTATCAGAAACAAAAGCGCGCGGCGGGCAGGGGACATTTTTC
CTATCAGAAGGCGATCTGTCCCCATAACAACGGCGCCATCTTAACCCTCGCACAAATCAT
CAAACCCATCATGTCTTCAGCAGCTGAAGCCGAACTAGGAGCACTGTACATCAATGCACG
GAGACAATACCACAACGACACCTTCTCAATGAACTGGGACATCCACAACCTCCAACTCCC
ATACAAATTGACAACTCCACAGCCCTTGGGTGGTCACCAACATCATCCAACCCAAGCGCA
CCAAAGCAATGGACATGCGTTTTCATTGGCTCCGTTGTCAAGAAAATCAAAACAGTTTCG
CACCTATTGGCGCGGGAACCACTAACCTAGCGGACTATGTCACGAAACATCATCCCGCCA
TTCATCATCAAGCTGTTAGCCACATATACCTATCAACACCTCTGAAACTTCTCCTCCTAC
AACACAAGGCACACAACATACTAAAAGTTGCAACCACACTCCCTACCCTTACCCCACACG
CTTGTGCGGCTTAAAAACAATACCAAGACACACCTGATGGTTTCTTTCACTGCAAGGGTG
TGCTAATACTAAAAACCAGCCAAAACACCCATCATGTTCTCCACATACAATCAAGTATGT
ACCTACAGTATGTGAGTAGCGCGTCGTGCTCTCTCAGGTCCTCAGCCCAAAAGGCCCGTC
CTAAGAGCCAACAAAATCGCGTCGTCAGTACGTGGGACTGTATTGACTACAAAATAGCCA
GCGCATAAATTAGTTATCACCTAATTAACGACGAACGATGCATCTCGCTCTGCTCAGCAG
TGATAACTAACCTTTTTCACCAATTAAAACCTAACCACTCGACATTCGACCAACTCGTTT
TACTCCAATTAAAAACCTCACCACTCGACAATCAACCAACTCGTTTGCAACACAAACATG
TTGTCACCCACCGCCAACAGCCGTCCAGCGGCCGTCCCGATCGTTATCGCACCCATGCCA
ATCGACAAAATCGTGGGCCAACCGTCAATTCCACCGAGCGGGCTCAAACAACAACTTGCC
AAGATCGCTGCCGCCCGTCAAAACAACCAGCTGGGGTGGGCGACCGCGCCATCTCCTCTC
GTCCTCAATAGCAGAGTACCAGGCGGTCACCAACGTCCCCGGCTTACCGCGACCGCGTCT
CGTCCCTACCTCCCATCGTCCCAGCCAACCTCGCGGAACAACACAACTCTCACCCACAGA
ACTCGCATCATTTCCAACCACAACCTTGAATGCCAAGAGTTTTGGAAACAGGAGAGTGTC
GGCCATCATCGTCGACAAGATAGTACAAAGCCGTCGATGCCGCGTGCGTCGAAGAACTCG
GCGACGACTACATCGACTCACGGGCCCAGACCATCAAGACTCTCCTTGAGCATCTTGAAC
TGAATGGTGCGTGGTCACCACTCTGGAAAAGCAGGCATCCGCTGCTTTCCATGTCCAATG
GGATCTCACATCCCACATCACTAAGTACGCTCGGGAACTTGACAAGCAACAGAAGCTCTG
CCGAGACATCGGTACCCGCTCGGATGCCACCAAGGTCCAGTACTACGTGGAAGGCATGTA
CTTCGTCAGACATGTTCGACGACAAGGAAATGCAGGCATGGGAACTCAAACCCTCGCGGA
GACAAAGCGTGGGACTCCGCCAAACTCGCCGTCACCCTGTACAAGAGCAAGGAAAAGTTC
AATGCCGAGCGCATAGCTCGCTGGCGGGTACAACAGCGCCAACACATTCATCAACACCGG
CAGCATTGGCTCTACCTCACTTGGAACCCTGTCCCCAAACGACCACCAAACCATACTCGA
GTACACCAACAGTCTCGAAACTGCACTTGAACACACTCAAGAGCATGCCGCCGCTCACTC
GACACAGGACCACCGCCTCAAGCAACTTGAAACCCAACAACAAGAGCTCCTTTCTCAGAC
CACCAAATTCATGGCTCCTCACAGCCCAACAAAGCATCCCCACACCAGGCACCACCACTG
GCGTCCAACAACGCACAACCGCGCCGCAACACCCGAGCACAAACGCCAAGAGTCCCGCTA
CTGCAACTCGTGCAAGAAAAGTAATGTCTACCATGAAGACGACGCCTGTTTTGCCCTTGA
AAGAACAGGACAAACGTCCTCAGTGGTACCTGGCCAAGATGTAGGATACTGTGGAGCCTA
GTTTTAATTGTATTTTAAACAATGTGACTTCCACACATAGGTTCGAAACACTAAACTTGC
TAATACAAGCCAAAAACCAGCCAAAACACCCATCATGTTCTCCACATACAATCAAGTATG
TACCTACAGTATGTGAGTAGCACGTAAGTACTCTCTCAGGTCCTCAGCCCAAAAGGCCCG
TCCTAAGAGCCAACGAAATGCGTCGTCATGCATGGGACTGTATTGACTACAAAATAGCTC
GCATAAATTAGTTATCACCTAATTAACGACGAACGATGCATCTCGCTCCGCTCAGCAGTG
ATAACTAACCTTTTTTCACCAATTAAAAACTTACCCACTCGACATTCGACCAACTCGTTT
TACTCCAATTAAAAACCTCACCACTCGACAATCAACCAACTCGTTTGCAACACAAACATG
TCGTCACCCACAGCCAACGAAGCAGCCGTCCGCGAAGCCGTCCGGTCGATCATCGCACCC
ATGCCGATCGACAAAATCGTGGGCCAACCGTCGAATTCCACCGTGAGCGTGCTCAAACAA
CAACTTCGCCAAGATCGCCGCGGCCGTCAAAACAACCAGCTGGGGTGGGCGACACGGCCA
TCTCGCTCTCGTCCTCAACGACGCCGAGTACCAGGCGGTCACCAACGTCCCCACGCTCAC
CACGACACGTCTCGTCCTACCTCCCATCGTCCCAGCCAACCTCGCGAACAACACAACTCT
CACCCACAGAACTCGCATCATGGCCGACCACAACCTTGAATGCCAAGAGTTTTGGAAACA
GGAGAGTGTCGACGCCATCATCGTCGACAAGATAGTGCGTGAAGCCGTCGATGCCGCGTG
CGTCGAAGAACTTCGGCGGCGACTACATCGGCTACGGGGCCCAGACCATCAAGACTATCC
TTGAGCACCTTCGAACTGAATGGTGCGTGGTCACCACTCTGGAAAAGAAGCAGGCATCCG
CTGCTTTCCATGTCCAATGGGATCTCACATCCCACATCACTAAGTTCGCTCGGGAACTTG
ACAAGCAACAGAAGCTCTGCCGAGACATCGGCGTACCCGCTCGGATGCCACCAAGGTCCA
GTACTACGTGGAAGGCATGTACTCGTCAGACATGTTCGACGACAAGGAAATGCAGGCATG
GGAACTCAAACCCTCCGCAGACAAAGCGTGGGACTCCGCCAAAACTCACCGTCACCCTGT
ACAAGAGCAAGGAAAAGTTCAATGCGAGCGCGCCAGCTCGCACCGGCGGGTGCGACAGCG
CCAACACATTCATCAACACCGGCAGCATTGGCTCTACCTCACTTGGAACCCTGTCCCCAA
GCGACCACCAAACCATACTCGAGTACACCAACAGTCTCGAAACTGCACTTGAACACACTC
AAGAGCATGCCGCCGCTCTCACTACGACACAGGACCACCGCCTCAAGCAACTTGAAACCC
AACAACAAGAGCTCCTTTCCCAGACCACCAAATTCATGGCGCTCCTCACAGCCCAACAAA
GCATCCCCACACCAGGCACCACCACTGGCGGCCAACAACGCACAGCACGCCGCAACACCC
GAAGCACAACCGCCAAGAGTCCCCGCTACTGCAACTCGTGCAAGAAAAGTAATGTCTACC
ATGAAGGCGACGCCTGTTTTGCCCTTGAAAGAACAAGGACAAACGTCCTCAGTGGTACCT
GGCCAAGATGTAGGATACTGTGGAGCCTAGTTTTAATTGTATTTTAAACAATGTGACTTC
CACACATAGGTTCGAAACACTAAACTACTGGACTCCACTAGCCGCATCTTCACACGACAC
ACGCCGTGTCCGCTTCACCCTTCCTCCACACCACCGCACGACCAACAGCAAGCAATGGCG
CTTGGCATGCACTAACAAACCCTCTCACACAATTCACCCACTCAAACTCACAGGCACTAT
CAACATCCACAACACAGCAACCCACATGTCACCCGCACCATCAAGGAAGGTATCAACAAC
GGTTCCATCCCATCAGCAGTCAGCGACACTGGCGCCACCTCCACAGCAGGCACCCTACAT
GACCCATTCATCCACTCTAAGACCCGCTCCACCAAAATATTTATGTTACCGACAGGAACC
ACCACCGCAGCCACAATCCAAGCACAGCTCCTCCTCAATGTACGTCCGCCCGCCAACACA
GTCGACATTGTACCAAACCTTCACCAAACACTACTCAGTGGTAGCAAATTCGCTGGCGCC
GACTACACAGCCGTGTACGACAAACACGAAGTCAACTTCTACGACTCCGCCACTATCAAC
ATCACCGAGCGCGCAGTCCTCACTGGCTATCGATGCCCACGCACAGGCCTCTGGCGAATT
CCACTCCGTCCCGTCACTGTGAATGACAACACTGATACCCTCATCCTTGATTCCAAATGC
GGGCTACAATCCACTCAGCCCGATATCATGTACCTACACCTACACACATCCGAGAACACC
TACAAGCCTCCCTACAATGCAACACAGACCATATACTCAATGTGTATGAACTCCCCAGCA
TAGAACAGTCCATACGATACCTCCACGCAGCAGCTGGTTTCCCCACTAAATCAACATGGC
TGGCAGCCATTCGCAAAGGGAACTACAGCACATGGCCTCTCATCACTGTCAAAAACGTCC
ACAAACACTTTCCTCAATCTGAGGAGACACAACAGGGACACATGAGGAACCAACGTCAAG
GCACAAGATCCACCAAACAGGCCCTTCCCCAAGCGGAACCTCGTACACCTCTCCCACAAC
TACATGACATCTTTATCCGGACCTATGACACCCACGGCACCCTTTACACAGATCAAACTG
GTAAGTTCCCTCATCTCTCCAGTCAAGGAAATCGGTACCAGATGATTCTGTATCATGTTG
ACAGCAACTCCATATGGGCCGAACCTACCAAGAACAAAACCGAAGGAGAACTCATCCTAG
CACGCAACCGCGCCCTCCAACGCATGAAAGCCTGTGGAATCCAACCCACCCGACAGGTCT
TGGACAATGAAATATCCGCCGCCTACAAACTTGCCATCACCGCATCAGGCATGACCTATC
AACTTGTCCCACCTGGCGACCATCGACGTAACATAGCAGAAAAAGCTATCCAAACCTGGA
AGGACCACTTCATTGCCGTCATCAGTGGCACAGGCGCTAAATTTCCCCTCCACCTTTGGT
GCCAATTACTACCACAAATGGAACGCCAACTCTGCCTTCTACGGCAATCCAATGCATACC
CCACATTTCCTCCCATACGCATCTCTACGGCCATCATGACTACAACGCACACCCTTTCGT
CCCCTGGGCATGGAAGCCCTTGTCCACGACAAACCCCACCGCCGCAAATCTTTTGCCCAA
CACTGCACCAAGGGGTATGTCATCGGCACATCACACGAGCACTACCGCTGCTGGAAAGTG
TGGACACCAACTTCGCGCACCACCCGTATCTCTGCCACAGTCTTCTTCAAACACAAGTAC
ATCACCAACCCCTCTGTCACCCCTGCAGACGCAATCATAGCAGCCGCTGCAAACCTATCT
CATCTACTCACAAACAATCTCCAGGCCCATCACAACAACAAAGTCAACCAATCAGATCTC
ACCCGACTACAAATCCTAATACAACCATCGCCTCCCCCGCAACACAATGCAACACATTAT
CAACAACACTCACCAAACGCAACACGCCCGTCCTCACCGGCAGCAGTTTCCGACTATGAC
AGCGACTCCAGTGACAGTGACGACGAATCAATAACCATCCCACACCTGGTGCCCCGGCTG
CCTCTGCAACCTCCAAGGGTGTCACCACAACAAACCATGACACCACGTCCAAGGGTGTCA
GCACCCCCATCCTCCCCGGCATACAACACGCGCAGTCGCGCACTTACAATCACACAGGAA
ACCATCCTACACCTGCTCCACAACACCCGAACACCGCTCACACCACGACGCGCAGCAACC
AGACAGTTTCCACGTGAGGCCCTCTCAGCCATACTCGACACCGACACTGGAGAACTCCTC
GAGTATCACCACCTCATCAAAAACCCAAAATACAGCACCATATGGAAAAATGCATATGGC
AAAGAACTCGGTCGCCTCGCCCAAGGTATCCCCGGCACTGTCAAAGGCACCAACACTATA
GTCTTCATTGCGTACAACGAAATCCCTCCGCAACGTCGTAAGGACGTCACCTACGGATGC
ATCGTTGCCAACTACCGACCCGAGAAGGACGACCCTTATCGCATTCGACTCACAGTTGGC
GGTAACAGGATCACTTACCCTGGCCACTGCGGCACACCAACAGCTGACATGCTCACCACC
AAGATTCTCCTCAACAGCGTCATCTCCACAAAGGAGCACGGTTCATGAAAATGCACTGCA
AACGAAAAACACCGGTAACCTCCCCGTACACTCGAGTGTACGGGGAGGTTACTGGAGCCC
CCGGAATGGTATCTTCCGGTAACCTCCCCCTACACTTCTGTAACCCTCCGGTAAACTAGT
GTACGGGAGGGTTACTGGAGTCTACCGGGAGGTTACCGGAAATTTGAGACCAAGAGGAGC
TTTCGGATTTATTTCTACGTATGATAGGAATTGGTACGATTTTACAGGAAAACAGACTTC
TCAGTAAGTCTTAGAATCGATATCAATCTAATTAGTGGCTATAACTGCATTACTTAGACG
CTAAAAAAATGTTTACCGGTGGCATACCGGAAGTGTACAGGAGGGTAACCGGAAGTGTAC
AGGAGGGTAACCGGAAGGTTACGGGAAGGCTACCGGAGAGTACCGGAGGGTTACCGGAGC
ATACAGGAGGGCTACCGGAACGTTACAGGAGGGTTACCGGGAGGGCTACCTACTGTGGGA
CTACAATAATAGAGTATGTGTAATTTATCTCCACTAATATAATTAAACATACTACATTAA
CATATTTTAGGGGCCCGCCCAACTCATCGCCCACCAAAAGGACACAGGTGCCAAAATTTC
AGCCCCAAGCTGCTCCAAGATGAAAAACGATACTGTGGACAATATTATCACCAAGGTAGA
AGAAAATTAATTATTGAATTGAAACTAAGCTGAAATGAAAACAATCGTAATATAGTTTGA
CTTCGATAACTCACCATAAAAATTTACATGCCTCTGCCGAACGTTGTTGGCAACACGGCG
GTGCAAGGCGGAATGCCTAACTCAGTCTGTGGACTGAGTTTCGGCGATTTCGCCCGTAGA
CCTGTAACTAATTAATTGAGAAAAAATTAACACGCGTTGAGTATAATAGGGTGAAAAAAG
ATGAGTTCATGAAAACTCACCCCCAAAATATACCGGCCGCTGCCAATCGTTCTTGGCAAC
ATGGCGGTCCAAGGCGGAATGCCTAACTCAGTCTGTGGACCGAGTTTCAGCGATTTTGCC
AGTAGACCTGTAACTATTTAATTGAAAAAAATTAGCATGTGTTGAGTACAATAGTGTGAA
AAAAGATGAGTTCATGAAAACTCACCCCCAAAATATACCGGCCGCTGCCAATCGTTCTTG
GCAACACGGCGGTCCAAGGCAGAATGCCTAACTCAGTCTGTGGACCGAGTTTCGGCGATT
TTGCCAGTAGACCTGTAACTATTTAATTGAAAAAAAATTAGCATGTGTTGAGTACAATAG
TGCAAAAAAAGATGAGTTCATGAAGACTCACCCCCAAAATATACCGGCTGCTGCCAATCG
TTCTTGGCAACATGGCGGTCCAAGGCAGAATGCCTAACTCAGTCTGTGGACCGAGTTTCG
GCGATTTTGCCAGTAGACCTGTAACTATTTAATTGAAAAAAATGGACGTGTGGTGAGTAT
AGTGGTGTAGAACATGAAGAGTTTTAAATATCTTAGCCCCAAAATATACCGGCTGCTGCC
AATTGTTGTTGGCAACATGGCGGTCTAATGCGGAATGCCTTACTCAATCTGTGGACTGAG
TTTCGGCGATTTTGCCAGTAGACCTGTAACTAATTAATTGAAAAAAAATTAACATGTGTT
GAGTACAATTGTGTGAAAAAAGATGAGTTCATGAAAACTCACCCCCAAAATATACTGGCC
GCTGCCAATCGATCTTGGCAACATGGCGGTGCAAATGGGAATGCCTAACTCAGTCTGTGG
ACTGAGTTTCGGCGATTTCGCCAGTACACCTGTAACTAGTTAATTGGAAAAAAATGGACG
TGTGGTGAGTATTATAGTGCAAAAAATGGTGAGTTCATGAAAACTCACCCCCAAAATATA
CCCGCCGCTGCCAATTGTTGTTGGCAACACGGCGGTGCAAATGGGAATGCCTAACTCAGT
CTGTGGACTGAGTTTCGGCAATTTTGCCAGTACACCTGTAACTAATTCATTGGAAAAAAA
TGGACGTGTGGTGATTATTATAGTGTGAAAAATGGTGAGTTCATGAAAACTCACCCCCAA
AATATACCCGCCGCTGCCAATTGTTGTTGGCAACACGGCGGTGCAAATGGGAATGCCTAA
CTCAGTCTGTGGACTGAGTTTCGGCGATTTCGCCAGTACACCTGTAACTAATTAATTGGA
AAAAAATGGACGTGTGGTGAGTATTATAGTGTGAAAAATGGTGAGTTCATCAAAACTCAC
CCCCAAAATATACCGGCCGCTGCCAATTGTTCTTGGCAACATGGCGGTGCAAATGGGAAT
GCCTAACTCAGTCTGTGGACTGAGTTTCGGCGATTTCGCCGGCAGGCCTGCAACTATTTA
ATTGAAAAAAATTGGCCGTGTGGTGAGTGTAATATTGTAGAACAAGACAAAATCGTGATT
ACTCACCCACAAAATATACCCGCCGCTGCCAATTGTTGTTGGCAACACGGCGGTGCAAGG
CGGGAGGGATAACTCAGTCTGTGGACTGAGTTTCGGCCGTTCCCATCATGGGCCGGTGAG
GTATCAGTGATGTAATTGAAAAAAATACACATGTGTGATGTGAAAGCAGTGAGAGGGCGC
ACTGCTACAGTTGTGTCTGGGTCAAGCACCATTGCTGTAGTATGGTACCATACGTAGATA
TACTAAACTGTTTTATCATACGAATATGCCACACAAGAAATAGGTAATGTGATACAAAGG
AATAAGTAACAAACACGTAGACACACTGCGCCAATTTTCAGCCCCACTTATTATTCTTAT
GTTGTGTTCTTATTTTTTGGCGCAGTCACTTCTGGTAACACCATATTTTGAAAATATGAA
TAGGCCCAAAACGCACTCACCAAATGAAATCATAGATCAAGCCTAGAATTGAAACCAAAA
CTAGACCCAACAGGTGATCTTGCTGTTTACAACTCGTGATTCTATAAATGTGAGTCATGA
AACAAACAACCACTCGGAAGATTTTTTTTGCTTCAAAGCTTAGCCTGATAAACGAAAATG
CGGCTTAAGTAATGTATAAAAAAGCCGGTAACCCACCCGTACACTCTTGAAATTCCGGTA
ACCTCCCCGTACACTCTGACGTTTTGCAAGTGTACGGGGAGGTTACCGGTGTTTTTCGTT
TGCAGTGGTTGGCATCAAACATGCACAGCACCTTCTACAAACTCTCAACGAACACTACGA
AACGTCACAAGACTGGAAGGGTGAGCGTTACCTCGGGCTCACAATCGCATGGGACTATAC
CCTCCAACAAGTACAACTCTCCATGCCAGTATACTGCAAAAAAGCCGGCCACCGTTTTCA
CCACCCTGTTCCCATCAAACCACAGCATCAACCCTATCCTCATACACCCCGCACTTATTG
CGCCAAACAACAGTTTGTCGACACTGCGGATGACTCAGCGTTACTCTCCAACACCGACAA
AACCTTCGTCCAGGAAGTCATCGGCGTCTTCCTGTACTATGCACGAGCTGTGGACTGCAC
CATGCTACCTGCACTGGGGTCCCTTGCCACCCAACAATCGGCACCAACACAGAATACCAT
GTCGAAAATACACCAGTTCCTCGACTACGCCATGACACACCCAGACGCCATGATAACCTA
CCGTGCCAGCAACATGATCCTCGCTGTCCACAGCGACGCATCTTATCTATCAGAAACAAA
AGCATGCAGCCGGGCAGGGGGACATTTTTTCCTATCAGAAGACGATCCGTCCCCCCGCAA
CAACGGCGCCATCTTAACCCTCGCACAAATCATCAAACCCGTCATGTCTTCAGCAGCTGA
AGCCGAACTAGGAGCTCTGTACATCAATGCACGGGAGACAATACCACAACGACACCTTCT
CAATGAACTGGGACATCCACAACCTCCAACTCCCATACAAATTGACAACTCCACAGCCCT
TGGAGTGGTCACCAACATCATCCAACCCAAACGCACCAAAGCAATGGACATGCGTTTTCA
TTGGCTCCGTTGTCGAGAAAATCAAAAACAGTTTTGCACCTATTGGCGCACAGGAACCAC
TAACCTAGCGGACTATGTCACGAAACATCATCCCGCCATTCATCATCAAGCTGTTCGCCA
CATATACCTATTAACACCTACGAAACTTCTCCTCCTACGAAACAAGGCACACAACATACT
AAAAGTTGCAACCACACTCCCTACCCTTACCCCACACGCTTGTGCCGCTTAAAAACAATA
CCAAGACACACCTGATGGGTTCTTTCACTGCAAGGGTGTGCTAATACTAGCCAAAAACCA
GCCAAAACACCCATCATGTTCTCCACATACAATCAAGTATGTACCTACAGTATGTGAGTA
GCACGTAAGTACTCTCTCAGGTCCTCAGCCCAAAAAGGCCCGTCCTAAGAGCCAACGAAA
TGCGTCGTCAGTACGTGGGACTGTATTGACTACAAAATAGCTCGCATAAACTAGTTATCA
CCTACTTAACGACGAACGATGCATCTCGCTCTGCTCAGCAATCACAGCTAAGTGAGCTTG
AAATTCCCACAGGTACAAAGGGGCACAAGGGCACCGACACACAATCCAACCCAAACAACC
CTACTTTGACAAATCGTCAACAACAGTAGGAAATATAGTAAACAGGACCTGGTTTAACCA
TTACCCACATAGTCAATACATTATCTATGACAATGGAAGTGAATTCAAACTTCACTTCGA
GATCCTCTGTGATTCATACGGTCGGAAGCATAAGCCGACCAGTGTCCGTAACCCACAAGT
GAACGCAATACTTGAGCGGGTGCATCAAACAATCATGGCAATGCTCCGCACAGCTGACTT
AGACATATGGCAGATACAGTCAATGAGAGTGATATTGCTGACTTTCTCTCAAATGCCGCA
TGGGTTGTTTGCTCTACCTATCACACAGTACTAAAAACCTTGCCACGAGCAGCTATTATT
TGTCGGGAAATGTTGTTTGACGTCCCCTACATCGCTGACTGGTCTAAAATAGGGGAATAT
AGACGAAAACAAACTAATAAGAACACACAACGGGAAAATGCTGCCCGCATCGACTGGGAC
TACCAGCCCAGTGACAAAGTACTGCTGCAAAATGACGGTATCCTCCGCAAGACAGAAAGC
CAGTATGAAAGTGATCCTTGGACCATCACTTCAGTTCATAGGAATGGCACCATGAGGGTT
TAACGCAGAACCAAATCTGAAAAATTGAATATCAGGAGAGTTACACCTTAATTTACATAT
ACTAAATCTCTGTTTATCTACCGGTACCCCTGTCCCAGCATAGGCCCAATATCAGGCCAT
GGGTACAAATACAAAGAGAATTCTCCTCACCAAAGGAAGGATCCCACCAAACTTTGGCAG
GACTCATTGGCAAGACCAGTGAGTCCTGCAGGACCCACTGGCAAGATCACATGTACGGCG
TAATCAGATTCATGAAGATCCAGGTTGGCATGCAAGAATGCATACAGCCCAACCAGGTGC
ATGAAGACCCAGTTTGGCATGCAAGAATCCAAGAGGGTTCATGCAAATCAAACACACTTG
AGTTTCATGTAAAATACATGACAAACTAGAGAGGACCACCATGAGGTAGTCCGCATTCTT
AATCAGTTTTATAGCTTATAAAAATAATTTCCAATCAGATGGAACACCCTTTTTTTCTAC
TTCTTATCTACAACTAATTTTGATTACTTCCGGCTTAGGTCCTTTCCTCTTTCAATTTCT
TTTTTGTTTGCGCAATCATCCCTCTGGCTCTGTTCTCCATTCTCTTTGCTGCATCCCTCC
TCAAACGGGCCCACTTTGGAGACAAACGAGCTTCCTCATCTTCCTCTCTCTTTTTGGTAA
CATACTCTTTGTAGAATTTAATATCCGGTGGTTTCAAGTACATTCTAAAGCAGTTTTTAT
TCTATCATCACCATCCCATTCAATCTGAGCTAATATGTTGCCCTGCTCCTCATCCATAAT
CTCTCATTGAGTCCCACTTATTTTGACAAGATACGCCGGTGTAAAATTATCATTGTTCAA
AATGTCACTGTCAGTGACACAATAAATGATTGGAAGCTCTTTTCACCTTCTTAATGTACT
TGAGGTTCACTTCCCCTTCAGCACTAAGAAGATCACCCACCATTTCCTTCCATCTTGTTG
TTACCCCATCTCCCTCTGCTGTCTTTCCCCTTGCTGGCGTGGTTCGTTTTTTCATGGGAC
CTTCGTCTACGTTGGGTTCATTGTCATTGTCATTGTCAGTTTCCTTTTCTCCATCCTCAT
CCTTGTTGTTATCCGCATTGTTATCCTGCTGGTCATCATCCTCCTTGTCCTTGTTCGGTT
CGTCATCCTTGTTGTTATCTGCATTGCTATCCTGCTGGTCATTATCCTCCTTGTCCTTGT
TCGGTTCTTCATCCTTGTTGTTACCAGCATTGTTTTCCTGCTGGTCATTATCCTCCTCAT
CCTTGTTTGGTTCTTCCTCATCTCTCTCGTCCTCATCAATGTTTTCTTCTACATTCCCCC
TCTCACCATCATCCTTGAGATGATCTGGAAGAATTGCATTTAGCCAAGTCTCAGTTGAGA
GTGTCTCTAACAAGGCCCTGTCATTGGGAAGATCCGACACTCTAGCCTTGGCATTCTGTC
CAAAAATGATAGCATTGGGATTGTTTTCAATATAGTAGAATGATACTGTGTGTTGTACCT
GAATTGAATTATTTTGCATCCCACCGACTACCTTGTTGAATTGTGTTCCTTCATCCACGC
ACCCAGTTTCATTTGGACAGTTCGATTGACTCTTTCTAACCCACCATGTGACTCGGAATG
ACATGGAGATCCACAAACCATTAAACAGTCAGGCCATAGCACTCTCAATTCTTTGCTGAT
CTCACCCAGATCTTCATCAGGAATACACTTCCTCTCACCATATGTCTTCCTCTGAGTCTC
TTTTCCATTGTCTGACTGTAGATATTTTGGGGCTGCCAGAACCGAGAAAATTTGGACCAA
AGCCTGTGCAATACAGTCAGCTCATTTTGCCACAATGGGAATGGAGAATAAAAACTTTGT
CCGATGATCGACATAGTTCAAGAGATACTTGAACTCTCCACTTGAACTCTCCATCTGGCA
TGCTCTGAAAGTCGATTAGATCAACCTGACGCCTCGACCCGGACCCTTTTGTAGCAATAG
GACACAATCCTGTTGGTTTCTTTGTTCTCTGCCCTCTCTCAATGCAAATGGGACAGGTGT
CTGTAAAGAGCTGGCAGACTTGTCACGTGATGATACTGAACTTCTCACTAACATGAGTGA
ATAATGCTGTTCCCCTGCAATGGTCTGTTTTATGTTGAGACTGGATTTCAGAAAACACGT
GTTCCAAATATGTCATCTGCAGCATCTTTCGATTAGCATTCGCATTCTCCCCCGCATCCT
CTTCTTCCGCCTCCTCTGCCTCCTTCTCCTTCTTATTATTATTATTCTCGAAGGCCGTGA
CAACTGGAGCGCTCCCCACTACAATGATGGTATAGAGTTTTTTCCACTTGTTGATTTGTG
AATAATTTTTCTAAGGTTCATTGTTGATACAATTGATGGGATAAAAATATTGTTCGTACT
TTTCTTTGTCAATGATGGAGACATTGTGGGCTGCTTTCTCCATGATCGGAATTAATTCTT
TATAGAATGCAACCACATGGCGCAATGTAACACTGTTTGTAACATCAACCCCATCAATGG
TACGGCCAAGGATTGAAAGTACACCCCCTTCAATGGAATAGGGGGGGGGAGGTTGACGAG
GTTGTCATGGTGGGCATGATTTTATTTTATGATATTATCTACATAACAGGTGCACCTGGT
AAGATTCAGTCTGCTTCCCAACTGTGCCATCCATGGTCGGCGGAGTCTAGTCTCAGGTGC
ACCTGGTATCCCAAGGCGTACCTGAGAGTCTGGCGTACTTGGGGATTAACATGTTAAATC
TTGTCAGATAAACTATTAGCTGTAGATGCTCAACTAAACAAAAGAACTCAAATTAACATT
CTACTATTCAAAGTGAGGTACTCACAGAAAGCAATGCAAAAAAAGAGAGATAGAATTCAA
ACTCTGACAGGCAATATATTCCATCTCTTTAATTAATATGTATTTCTTGGCGGAACAAGT
AGAGAGAATCATACACAGCAGGAGGCAACACAAAAGAAAGTGATGTCATGTTCACTTCAA
TACCCCACAACTCATCAAGTCCTGGTGCATGCATCAGTGTACTATTGAAACATAAAGGTT
TTGCTGCCTTCCTTAAATTACCCATTGCAATGCACTGGTGCTCTGGTGGCAATTTAAACA
AAAGTTCGGGATTGAAGTTGGTAAATATGTTGGAAAAGAATTCTTGGTCACCTTCGATTG
CATTCCAACAAGTGCGAGATGTATCACATCCATAAAATTTCGGGTCCTGCTGAGGGATTG
ATAGACAGACAGGCTTCAAAAATGGCCCCCAATGAAAATCTTCACAGTGAGATGACCGAT
TATAACTATCTGGAATCAACTCTCCAACACCAATACCGCCGCGGTTGGTTATTATGGACT
TTTTCAAAATGTTCGTCCAGTTCAAAGAGATGTGGATCTTGTCGAGGTCCATAAGCAGCA
CTCCACTTGTAACTCTATTCCAGAATGACAAAGATTGGCTGTGCTTGCCCATGATAGATG
ACGCACCTATCACTTGTGTTGCATTGAAATGACTTAATTCGTTAAATAACACGGACGGAG
GTTTGTTCCAAATCGTGTCTGTATCAACGAATAGGATGCTTGAAAAATTCACATGAAGGA
GATTCGGAAGCCACAACTTTGCGTATCCATACCACGTGGAGTGATGTGCGAATGATACAA
TCCCCGAGTGTTCTTTCCACATGTTTAAAATTTTTTCATCCAGTGCAAAATAGTGGAATT
TCGCTTCAGGCAACAATCTGTGGCAGGACTGTTCAACCCTATAGTAGTCGCATGCATCCG
AATGATTTGAAGAATGCGTGCATTTCATATGATCAAGGACCGAAATAAAGAAAGCAAAGC
TTAGTGCTGTCTTATTTTCCTGCATGGTTGTACGACATGCCGACAAGACACTAATATGCA
ACTGGTCTATGATGCTTCGGTCGCCACCCCCATCTGGGTTCCTCCCTGCAATGTAAACGA
TCACGTCTTTCAGCTTACGAGAGGAGAGAATAGCTTGATCAAAGGTTGGCGGAAGAAATT
GGCCAATCAATGAATGTGTAAGCCGAAGATCCAGATGGCAAATAATTGTGATTGTGAGTA
GCAGATGGCAAATAATTATGATTGTGAGTACGTGACGATTTTTACCCAGCGTCCGGAGGC
TATTTGATGAGGACATAGTAGCCGAAACGGACAAGGGGGACGCACTATTGGTGTTGGAAG
CAAGATAAATGACTAGAAACCACAAACTTTATGACAAAGAGTTCGGCTCCTCGTTTGTCC
GCTTTTTATCACGGTAATAGGCGTTCGGGGGGCTTTTTGTGCGTGAGAGCAAGAGCAGGC
AAGCTACCGCGCAAAAAAAAGGTTATCATACGTCCTCCGCTCAACAAAAAAAAGACGAGG
ACTTTAAGATAAATTAGTACGTAGCCCCGTAAATCATAGAAATAATGTAAAACGGAGTAT
AACTTCTTAATTATTTGTGACGTAGGTACCCCCAGACTGCACACAGATCATTTTTTTTAC
CCAGTGTCATTGAAATCAAAAAATCGGCGTCAAGCAACTTCGCGATGATTATAATATACG
CCCGACAATATCATAAAACGTTTTTATGATGGATTTACCTATATTTCTGTTCGCGAATTA
GCATATATATCTTAACATATGGTTTTCGCGAAGAAGGTCTAACTTCGCTCGTATTATCAA
TTATTTAAAGATATTATACCTTTCTTTTTCATCGATTTCCACTCCACAAATCGCTACTTG
GACAAGGTCTAGCAATACTACTAGTACTTAGCAAAAATTTAGCAATAATCTGTTATTTCT
GTATTATTTCTGAGACCCCCCCCCCCCCCCTCCTACCACCCATCCTATGCTCAGTCCCAT
GCACATGGAACACACGAGCAAAAAATACTCTACACCACAAAATACATCCTCAATTGATAA
CACAGCAACTTCCTCCCCGTCATATCCCACCTTGCAACCATCTTCCAAGGTACATTATTC
ACATGAATGAATTGATTGCTGTGTTGCTGTGTAACATATTCCTTCTTTTTCTATGATGAT
GCCATGAGCTTGTGTTCATTTCAAACACAAGTAATTACTGCATGATGACTATGAAGAAAA
TGATAGTTGTCATTTACATGACAGGTTCATACCGTACTTCTTGGTTTCTATGTAGACGCT
CTTCAGCTGAAGCCAAGCCCCCTGAAAAGCTGATATCCACATTCTCCACTTTCAATTCTA
TACAATACACACCATAGCACTGACTTTATTGTTGTGGTGTCAGTTCAAGCCATATGGTTC
TTGATCATCTGACAATCAAAATTCACTCCAAGTTCCAATCATGCTTTCGCAATAAAAAAA
CTACATTACCTCGAGGGGTTATAAAAAATAATCCCACTTTACACAAATTTGTGTATGAAC
TGCACATCAGTAGGTGATATTTCATTTCATTGCTTAAACTGATCACTGTGCATTTTTGTT
CATGTTTGAAACAGTTGTAGTCGCCGTTGTGTAAGTATATTGTCACGAATGATTTTTCAG
TGTCACTGCATGGCCCTTGTTTTCTAATATGCTATAAAATTACAGCCAAATTTCTTTCAT
TACATTGTCTAGTAGCAAATAGTACTAACACGCTCTACCTTTTAGATATTGCAGTGTCTT
ATGCACTGATACCTGTCACCTAAAATGTATATTATGTACCCATTTTCATAGGCGTTGGTA
TTTATTGTCATTACCTCAATGTTTTATTATTGGGTAATTAATGTGTGTGCTGCCTTCCTT
GGATATGGAGCTTTCTCTCATGCTCCCTCTCAGAAATTTTGCCCTAACAATTCGTTATCC
GTCAAAGTCTTAGGAGTCCAAATTCACAGGATGGTATATGTGGAGGCAGACTGAAATAAC
TGACTCTTTTTTGTTACACAAGAAAAATACCGTATAATGCTTCAGCCTCTATATCTGCTG
CCTGTGGCAATATATATGACAAAAGTTTCTTTCCCGTAGTTGCCATTGTGTAGAAGTATG
TCATATTGGCAACAATCTCTGCATACATAAGTACTTCAAAACACTCTTTGTGTTGTGTAG
ATGAGGCTGGTGGTATCACATATTCATTAGTGTGCATTGTACTGTGGCATCATACCATTG
TTGATGGCTAGAACACCATACACTGTAAAATGTACATAAAAAAAGAGACAACAAAGTTGG
ACAGTTCTTGCTTATGTTGGATTCATGACATAATGCAATACTAATTTACAGGATATATTT
TATTTACCTAGACGGTGTGTTCGGTAAGTTACAAGGCATATTATTTAAAAAAAATAATGG
ATAGTTACCATTTTACCTGTATTGTACGGTACCTCATGGTATCGTACGATAACAGGAATA
TCATAAAACATTTTTATGATATTGATGTCATCTTTTTCAACAGTGCAAAATAACCACACT
TTTTGTCCAGCGCGCACGAAACTCGGATTCGCCAATATCATAAAAACTTTTTATGATGAC
CGTGCTGGGATTACGGGAATTTTTATGATATTGAGGGATGTTTAAATCGACGCCACGAAC
AAACCAACAATGATCGTCGCAGAGTTGCTCGATCTTTGGGGATACATCCCATTCAATGTC
CTTTTCATGCCCCTTCAAACAAGCAACAAGATCTACCCTTGTATCTATTGATTAAAAGAC
AGATAATTGTGGGATAATTCGACAAATTAAATTATTCTACCGCGAACATCAACACAGAAC
CCTCCAAATCATTCTGACAGATTTCCTTCCTAAATCCCCATCACACTACATCATCCCCAT
GGACGAACCAATTCTCCTCTCTAGAGGCAATTTAGTTGTGGTTTCGAAGAACCCACCAGG
GAAGCCTTTTCATGAAGGGGGAGATGCCTTCATCTTGGATCCAAATCACCCCGACGGAGT
TCTCTGTCAATTTGTCTTAGGTGGAAAAAAAGTTGTGTCACCCCAGAGAATTCTGCGGGA
GAAAAACATTGACACTGTGAGCCGGCAACGAGCATGTGACAAAGTCTCACGTCCGTCATT
GTTGTCTACTCACCACTCTAGTAAACGGCAGACAAATGCCACTGAAAATAGAGAATCCAC
GCCAACAATTCGTCCTGTATATCAAAAACTCATCGAGTCAGATTGTTGGGATCAAAAAAA
GGGTAATATTGATAAACACCCAATGATTTCTTACCTCAAATCTGGCAGACAGAAAGAATG
CGGTTGGTTGCGCAAAGAAGAGGCTGCTGTGCTCAACAAAAAAACTAAAGTCCATTTAGA
TCATGACGAACGAAGCTTGATGATTAAGATTCGAAAATGCACACAACAACTTACCAGTCT
GAAGAGTCCATCGAGATATTTTTCTCCAACTGCGGATCTCGCCTATGCGTTTGGTGTGAA
AGAAACTGTAGTGAAGACTTGTGTTACAAAAGAGTTGAAAAACAATGGCAGCAACAAGCG
TAAGCAACGAACAGATGCAGGTGAAACGCTATTCAACAGCAACAAGAAACGAGATCAAGT
GTGGACGAGCAGGCAATATTACACAAAACTGCAAAACAAAATCAATGAGGGGGACACACT
ACCCAGATACGAGATAAACCAACGGTTCGACAACCTCAGCGATGAAAAAAAACCCAATAC
AAAGCAGGAGCGGAACGAATGAAAGGGATGCTTGTCAACATAGATGAGCTTATTCGAAAT
TCGTTGGTGCAAACAAACGGAACGGTCAGTTGGCAGACAATTGCAACAATGATTGCAGGA
GGGGCAAATCGAGTACAACCGGTGTCTGCAAACTCTATCGCAAAGTATGTCATGAGCACA
ATCGGGGCAAAGTACACATCAACAAAATTACAGCCAACAATCAACGAACGAAACAAACAG
CAACGTTTCAATTGGTCAAAACAATTCCTGATTTTTTGGGAAGGGGCAAAACTTGTTGCG
TTGAAGACCCAATTATTCCTTCTCCATCTCGATGAAAAATGGTTTTACAGACTTGTTGTT
CGCTCGCGTAATAAGTGGGTGCCCTTCTTCGGAGTTTCTCCAAATTACCACAACCAACAC
ACGAAGAATTCTGCCGAGAAGATCTTATGCATTGCATGTGCTGGATTCTTGCCGAAAGAT
AATGAGCCACGGAACGGGGGTGAGAGCATGTTAATTGACATTACAAGGGCAGGAAGAATT
GAAATCGCACGTAGAGATACGTACCGACGTGTCTACCATGAGAATGGTACATATACCATG
CCTGTGGTCCCAGAGAACCGTTTAAGGGTGCGTGGACAACCATACTTCGTGAACTTGGAG
ATCACCGGCAGCGCAACTGAGAAAGCAGGAAAGCCCAAGTTTCCTTTGTTGAAGCACTTC
CGCGACACCCTGATTCCCAAATTAGACCACGCTGTTGCTGAATTGAGCACAAAAATGAAC
AGAAAAATTGTCGTGAGATATCAGCATGACAATGCATCACCTCACATGGAACAAAATTTC
AAACAGTTCATCCAAACAAAGTTTTCCGAGAGGGGTTGGTTGATTGTCAATCAACCTCCT
AACTCACCGCAGGTAAACGTTATGGACGATTATCTTTTCCCTTCTCTTTCAAAGATGACT
TCAACGATGCAAGGAATCGAACATGGTGGATTAACCCTCCAGGAAGATGAGTTGTGGAGG
ATCGTGGAGAAGGCATTCTACGCATACGACCGGAGAAAGCTGTCTCGAGCGTTCATTCGA
AATGAGCAACTTGCCTGTGTAATATATGAGGAGGAGGGAGGAAACGATCACACAAAACTC
GGAGGGGCATTGCATTTCAACGTGCGGAAGTGTTGCATTCCGATTTATGACGACGGGGAG
GATTGGGACGGTGAGAATGACGAAGATGAAAATGGAAATTTGCGTGTTAGAAAAGCAATC
GGAGTACAAATGATCGAGTCACTTGAGGATGAACTGATTCCAGATCACAAACGAGGTCAA
ACACTAAAATTCGCGAAACCAAACATCAACGAGTTAAACATACAAACGTACCTGACAGAT
GATGAAATGTCCTTGATTGCTAATGACGGAGTGGATGTAGTAGGAGATTTGTCAGAGGAT
GATCAATTTGACTATGGCAAATTTGAACGCTTCTATGCTGCGTGGGAGGATACAAATGAT
GAGACAATAAATGATTGAATAAAATAATACAAAGTTCATACGATTCTCATCACTGGTACA
AGACAACAATAAATTCACAAGACAGCATCGCATTCATGCAATGAATCAACAATCAACCAG
ATCCTTTGACGGCAAGTGGTGACACTCCCGAATGCCTGCGAGGTCGCCAAACCCCGAGGA
CGCGAATCTGGTTGATTATCAATTCAAAGCATAAAGTGCGATCCGGTCCAGTGCAGACAG
CATCAAAAGGCAACAAATCAACAGCATGGCCTGTGTGCTTACAGTTTTTTTTAATTGCGG
CCGCCTCCGGTGGATTTCGAGGCAACCAGCAGGTCAAACCGATGGAAATGAAGTCCCCTA
TCGATTGATGTGGAGGGGGGATGGTGGCGATGGGTGTGGAGGGAGCACGAGACGAGACGA
GATTGGGCGGCGGGAATTTACATGGTGATGTATATCACGTGCAAAAAAGAATAATGAGAG
TGTCTTGGTGGGATTGATGTGACCGCGGGGTAAAAAAATTGATCTGTGTGCAGTCTGGGG
GTACCTACGTCATAAATAATTAAGAAGTTATACTCCGTTTTACATTATTTCTATGATTTA
CGGGGCTACGTACTAATTTATCTTAAAGTCCTCGTCTTTTTTTTGTTGAGCGGAGGACGT
AACCTTTTTCTCCTGTATGTAAATTTTGAACCCACACAGGATCTTGACGCCCACCCATCC
GCGAAGATCTCACCCGACAGCCTTCAATATCATAAAAAATCCCGCAATTTTAGCATGGTC
ATCATTAAAACTTTTTATGATATTGGCCAAGTGAGAGCACTGGGCCTAGAGGCTCTTGCT
CAACTAGGCCGCATTCACATGATGGGTGTTGGATACCCTCGGTCTCTTGCCCACTCGGGC
ACAGCTACTACTAACTACAGTAGGTATGACAAGACTTTGTGAGTGGTGCCAAAAACTGGG
TGGGGTTTAGACTTAGGTCCCAAAAAATCCCGAACCCAGACCCCTTGGCAAGTTGCCTTG
CCATTTGGTAAAAGGGTGGGCTCGTGGGAGAAAACAGACAACTACACTAGTAGAACCCCA
CCAGAAGCAACCCCATCATGGTTGCGGCTGCTCAACAAAACGAATGAGGCTGCGGTGGAG
CGGGCTGTCGCCTCCATCGCAGCCTTGTTCTGTTTTGTACTCCGCGGCTCGTCTGTCCAT
CGCCCCAACCAAGTGAGAGCACTGGGCCTAGGATCTTGCTCGACTTGGCCACATTCACAT
GATGAGTGTTGGATACCCTCGGTCTCTTGCCCACTCGGGCACAGCTACTACTAACTACAG
TAGGTATGAAAAGACTTTGTGAGTGGTGCCAAAAACTGGGTGGGGTTTAGACTTAGGTCC
CAAAAAACCCGGAACCCAGACCCCTTGGCAAGTTGCCTTGCCCACTCAGCGCGACTTTGT
CGTGCACAGCGTGCCGAGGGGTCTCACTTTGTGCCCGTTTGGTCACCACCGCGAGGAGGA
TCGGGCGGACACTGTATCAGGTGGGCGCCTCTCATCCCGTTGCATCACAAAGGTGTTGTC
AGCGGCGTGCTGTACCTCTCGTTTCCCCGTTTGTCCGATACGCTTACAGTGATGTGGCTC
TTGTCTGCGCCAGCTGTGTCGGTCTCAGTAACCCGAGTTAGTGGGTCATGTCATTCCCTA
TGTCAGCTGATGAAGGTTGTTGTGCCTTTAAGCTGCTATAGCAAGGTCTGCCAGCTCTGC
TGGCAGTTTGTGGAAAGCCCCTCTGGAGACGACGGTATACCCAATCACTTTTTGCATCGC
GCGCGACATCCCGCTAGAGAATTCAGCTAATTCGCTCCGAATGTATTCTTTGAAGGATTC
CCCTGTCCACCGGCCCATCTTTTGGATCTGGGTGTCACTATAGCCATTAAGGGAAAGGGC
ATTCGCACCACCTCCCCGCAGAGGGTCCACTCCCAGAGGTGTGCAGTAGGCTCGCCAGTG
GCGCCAACAAACCTCCCTGTTTCGGGAAGTCGCCTCCACGCGTCCGTGCCAATATGCTGC
ATCCGAAGCACGGAAAGCACTTTCGTAAAAATCTCTTGTGAAATCTGGAAGACTGTCCAA
GATCGCTGGTAGGGCAAGGGAAATTCAGTGTTAAACAATGTTAGAAGGGCAGCATCAGAC
GTACAATGCCATTTTGGCTCGCTACCAAAGGACCGAGACGGGATGTCTGTCATGCGGTTG
CGCTCGCCGGGGATGTGTAACGGCGTGAGGGGTGAGACCTGCGGACGCTTCAGTCTAAGG
GCTAGGGCGCGAAGGAGCTGCGACGCCACTCGTGATCCTCTGGCCGCCATCCTGCAGACC
CAGTGCACGGTTTGCGAGTTATCGCTGAACAGTGTGATGTGTGTTCCCGGCGTGAGTTGG
CACACCTCCTCCATTGCTAGCCAGAGTAGTAGCAATCCTGCCATTTCCAGGTCGGAGTTT
GTGATGGTTCCCGTTGGGTTTGTCGTCGAGACGAGCGCCTGCTTGATGTCGTCTGGCCAC
TCGACCCGAAATACCGTCGGTGTGCATTGGCGGTTTTCGCCAATTATGACTCCGCCTACG
CCGTGTTTTGATGCGTCCTTGACGCCGACGCAGTCCGGCCATCCTGGCACAAGTTCCTTG
CATGGCGTTGGCTGTTCGGTGGCTTCTCGGAGTATTGAGCGACAGTCTTTTAAAGCTTCG
AATAGATGCCGGTTCCTGCCGATGTGGACGAATGGTGGGCGCCTCCCTAAGATTGGGTTG
CACACGGATAAAAGGCCCACTCCTGCTGGGATAGCGATGAACGCCTGTCTGAGTTTCGCT
ATTACCGACTCGAATTCCAGGAAAGGCACTGCTGCTCGCGTTGCTGTTGCTGCTCTTATC
CATCGATGTAGTGTTCCTAATAAAAATGTGCGCTTCGGCACTTCTAGTTGTATTGTTTTC
TTGCCAATATCGCCGTTAAACTGGAAGCCTAGGATGTCCTTCTGCAATGCCCAAGTCCTG
TCTCCCTTAAGAATTTTCTTCATGGAGATGGGGTCTTCCATCGCGTCTTGCCTGCTTGGA
AACACGTCGTGTATACCGTGTAGTACTCCGTTTGCGATGTGGCATAGCTGGTTTTGGGAG
GATGTGATGGCAAGTGGGATAAAATCATCCATGTATACCGCCACGAAGTACTTGAGGTTG
TCATCGTTGCCTTCGTTTGGCAGTGCAGTGACGTCTGCCCCTGCCATTGCGTGGCCGATG
AATTTATGGTCAGCCGTGCTGTTGATTGGCGCCTCGATGTACTGAGTGGCCACATCGCGC
GCAGTCTCCGACGCCATGCAGAAATATGCTGGCGACTCCACCCATCCCATTTGCAGAGCC
AACGGCACTACTAGTTTCACAGGTTGCCCAGGTTCTTGGGGCAAGACGTAGGCGAAGTTA
TACTCTTCTCCTTCCTGACAGTGCAGTCGCCAAAAGCCGTCCTTGATGTCGTATTTGACC
ATGAATACCTTTTCGCTGTCCTGGACCTCTGCAAATGCGTAAATTATGCGCTTGAGGGAG
TGACCGAGCTGGTCAATCGATCCTGCCAGTGCTGTTAACGTCGTTCCTTCCTTGACGGAT
GGCACTCGCATTCCATCCCTCAGTTTCACCCCGAAGGACAGATCCAAAATTGCGCGGTAT
GCTCGCGACTTATGTGGCATCATCGCGATCGGCGATATTTTCAATTCTTTTGGTACTCCG
TCTTGCTTCAGCGTTTCCCAATCCACGATTTTTGCTTGGCCCTTAGCGACTTTTTCCTGG
ACCTCCACCTCCAATTGCGCCATTGACGCAGGAATCATTGTGGATGGGTGTGGCCCCTTG
TCAATGGCGGCCTCAACTTCCTCGATGGTCCATGGTCTCCCTGGTTTTAGCAGGCATCCC
TTGGTGGCATACCTGAGCAATGTATCCGCTGCTGGGTGGTACCTTGCGAGCCACCTCGGG
TACATCGCTTGCTCTCTTTCCACTTCGGGCATCTGCTGATGGTCCGGCACTCGGAAGGTT
CCCGTGTGGCGTTGCCAGTAGCTCTGCTCTGTTGCATCTTGCTGGTGTTGCAGTCGCCTC
TGCTTGCTTTGGCTCTTCCATAGCTTCTTCACCGGTCCTCGTATCGGTCTGCCATCCGTC
AGCGCCGGTGGCCACAGCCCTGCGTCTGTGCGTGATGCTAGTTGGGGTGTGAGGGGCGAC
TCGTCGTCTAGCACTCTACGCATGCTCGCATGCTCGCTCATCGCCTCTGGCTCATCGCCT
GTGCCCTTCTGCACGTTTAATGCTTTTTCCCCGTGGGTTGGCTCCTTACCCTGTGCCTCA
TTGGTTGGTGTCGGTCTGGGCGCTTGTGCCCGCCACATCGTTGCTCTTCGTCTGTGCCCG
TTCGGGAGCGAGCCGTTTACTATCTTACCTTGACCTCCAAACATGAGCTCCTGTCCTCGC
GTCTCCCGCCATCGCGTAACCGATACTCCTTTAGTCGCTTCATCATTTGTTGTTATTTTA
ATCTCGCTTGCAGATAGGTTAGGTAGGCAGGATAGGATTGCCTCCGCCGTTCGTTTCCTG
CTGGCACTCGTCGTTGCCGGCGTCCCGGCGTCCCCGTCACATCCGTTTGCCGTATGTCAG
GCTCTCCTCTGCTGTTTACCTGCGCTGTCCAAACGCTGTTGCTGCTCTCTTTGACTTCGT
TTTCCTTCCGCTCCCTCCAATTGTTGCACCGTTCCGTGTCCGCTGGCCCCGCCTCCGCTA
CTGCCGCTGCCCACTACCGTCCTCCCGTAATAGCTGCCCTCCGTTCTGCGCTCCTGTCGT
CCCCTGCCCCCTCCTTGGGGTTCATTCCTCACGACATAATCAATGCCTGGTCCACACCTT
TGGATTAGCTCCCCAGCAAAGCTATTTGGGATCTGAGTTTTTGTCGCATGCTGATACCAG
CAGCATCTGTTCGAGCAGACACCCATAACGTGGTTGTAGCAGAGCTCATTCTTTTGAGTA
GTCCCGTTGACGAATTCTTGGATGACGGGGAGCTGGTCGAAAGTCATGTTGGCTCCACTC
AGAATTTTTGTCATCATGACTCTACCTCTGAAGCGTGCGTGATAGTCTTTCATTCGATGT
GCTATCCATGGGTGGACGTGGGACATCTGCGGCTGTGCTGGCGGTTGCTCAGTTGCTTTG
TATGTCATTGTGAATGGATTTGGGCCAGCCGGTGGCGCCATCGCTCCGTAAGGTGGTGGT
TGCTTGCTTGCTTCTGTCCATGCCGACGGGAAGGTTGAGCGGAAGATTGGCTCCTGGAAC
ATTATTTTGGGTATTACATCGTCGAGCAGCGACGTTGGGAAACTCAGTGGTGTGTCCCGT
TTGAAATCCTCAGGTAGAAGCCACTTGTAGAAATAACTGCACTTGTCATGAATGATGGCC
CAGGTGATCCGTTTGCACAGCAAAGGGGTGAACTTGTGCTCCATGCCGCTAATGGCTGGG
AGGAGAAGGACCCGATAGATGTCCTCGAGCTTCTTGGCGAAGTCGCAGCGGTCTCCCCAT
AGAACCTTGTTCCACAGCATGAACATCGCTATGTTCTTTTTCAGTTGGTCGTAGTTTGCC
GCCGGGAGGCGGCTGTCACCTTTTTCGAGCTGTAGGGCCTCTGGAAGTGTCCGTGTTGCT
GCCGTCTTCTTTTCTGCCACGGACTGTTCCCTCTCGCTTTCTATTTCTGCCGTCGTTTTT
GGGCGGCATGCTAAAATTCTCAGCCCTTTTCCCGCTGACTCGAAGTTGGGGATGGCGTCC
CCTGGATTTGGTTGTAGCTTAATGCATGCTTCCACCGTCTTGTCAGAGAGATACACCCTA
ATGTCGAAATCCATCTTCCGGTCCTCAGCGACGCGAGTCATTGCTGCCATCAAGATTGCG
CGGTGGTCTCCCGTCTCTTTTGTTGCCAGTATTCTTGCCCAGATGGGGGGCACCTCGCTT
TCCTGATAGACGTGGCACCATCCCATAAGGGCCGCCAGGTTATACTGCGATAGCGTAGTG
GATTCGGATCTTGGGGCAGTGGCATTTTGTTGTTGTTGTTGTTGGCCTTGTCCCAATTGC
TGTTGTTGCGCTGCGAGGCGTTGCACGGACTCTGCGAGTCCTTGAATTGCCCTAGTGCTT
TCGACTGTCATGTTGAGGTTGGGTCTGTTTGTCTCGTTGTGGTCGTTGGGCTCTTTCTTT
CCCAGCGTACTCTCAAGGCGATAATACGCCCATCTGGCAAAGACTTTGCATTCCGTTGAA
ACTGCACTGACTGCGAGTTGCACTGCCGGCGAGCATGTTGTTGGGCTCGTGGACTGGCTT
GCGATCATTAGCCACTCGAGAAGGAGCCCAGCATCAGTTTCATCAATTCCACTTTGTGCG
TCCTCGATTAGCCTTTTTAGCTCTGATCTAAGCTCCCACGCCGTCCGCCTTTCCGTGAGT
ACGAACGTGGCCAGGGGTGATGGGAGGAACACCATCCGCGGGACTAAGACCTGCTGACGT
TCCGATTCCTGGCCGGGTATCCAGCAGACTTTTTTGTCTGTGGCTTGTAGGTAGAAAGCT
GTGGCCTCGTTTTCGTCGATCACTGCGGACGTAGCCGTCCATGCCCACGTGTTCCTGACC
GGGAGGATTACTGGGTGTGGGTCCCTGAATTGTGTTCGCTCTCCGACGAAACCAACCACG
GAGTTGTTGATATTCGCCCCTGCTCTCCTGTCAAAGAACTTGGCAATGAAGTGGACCACA
TGCAGGTAAGGCGACTTGTCAGCCATATAGACAAACACATCCAAGTTTTGTGTGGCGATG
AGCACTTCATCGCGGAATTTTTCCCAGATTCTCTTTGTTGGGCTGGCCCTTTCCTGCCAG
CGGAACTCGTGCTTGAGTTGCTCTGTGGACAGACTTCGCGATGATACGATTTTTTGGGCG
GACGCAATGGCTGCCGTGGCCACCAATCCTTGTCCCCTTTGTCCTAGTCTGCCCCGCTGG
GGAAGTTAACTGGCGTCGTTGGGGGTGGTGCTGCGTCCCTCGTGCGTGGTGCCCCCGGCT
TTGCCAGCTCTCGGCCCTAGTCCTCCTCCTGGGTCACGTTTGGCGCTTCGTACATAAGCG
CGCATTGCGTTGGCGGCTCGCCGCGGCCGTCGTCTTCCTCGTTCTCGTTGGCTGCGCCGT
GGTCACTGTTGGGTGCGGCGGCGGGTGGGTCTGGTTGTGTCCGCTGTCGTTCTCCGTCGT
TATCTGCATCGTCGCCCGTGAGGCTCATGTTGTGGCTGCTGAGGGGATGGTGGTGGCTTG
CATAGCTTTCGTTCGTGCTGTGGTGGGAGGAAAACAGACAACTACACTAGTAGAACCCCA
CCAGAAGCAACCCCATCATGGTTGCGGCTGCTCAACAAAACGAATGTGGCTGCGGTGGAG
CGGGCTGTTGCCTCCATCGCAGCCTTGTTCTGTTTTGTACTCCGCGGCTCGTCTGTCCAT
CGCCCCAACAAATCGGAATTTCCTGCGCGCTGTGACAAAAGCGTGGTTATTTTGCAATGT
CGAAAAAGATGACGTCAATGAGGTTGAGGGAAACTGTCAAAATAGTGCTTTGTAGCTAGA
GTATACAGTATTTATGGCATCTTACTATATTCAAAAAAAGGACTATTGTTAAAACAGATA
ACGTTATTTTTGAAAAAAGTTGTTCTTTCAATAGGTAGGTGTACTGGAAAAAATATTTTT
GGTTGGTGATAATGCAAAAGCCTAATGTAGGAATCACACATAATGTAGTACGTTGTATTA
GGGTGTAGGTAAGTAGGCATTTGAAAATATATAGTACTTTGAAGAATGACAAAACAGAGG
TAGTATAAATATTTAACGACCGCTTGAAAAATAATATATGTAGAGTGTATATCTCGAAAA
TAGGCTTATTTCTCGCCAATAGTCTTATTTTTCGCATAAGGTTTATTTCTCGCATAAGGT
TTATTTCTCGCAGATAGTCTTAAAAATAAGACTATCTGCGAGAAATAAGCCTTATGCAAA
TAATAAGACTATCTGCAAGAAATAATACTATAAATGAGTCTTACGTGAATTAATATTATT
CCTACGCATATAGACCTCTTATCTGCGAGAAATAAGACTATCCGCGAGAAATAGGACTAT
CTGCGAGAAAAAAGACTATTTTCAAGTAGTCTTTTTTCTCGCAGGTAGTCCTATTTCTCG
CGGATAGTCTTATTTCTCACCGATAGGCCTATTTGAGAAAATTGAACGGATCTTTGTTTC
AATCGTGCCCTTTCAATGAATAAGTTAATAAAAGTATATATATATTCATATATATAGGTG
TTTATTACCACATGTAATTCTAGCTTCTGCCGAAATGTTTGCGCAAAAAATAATCAAAAC
GTACTTGTGCTCATATTGTGTAGCCTTTCAGACTAATGTAAAATGTGTCTATAAAATTTG
AACGCGCAATTATAATATGTGTATAAATATTATTGTGGAGTGTATCTCAAAAATGTATGT
GCTTCCTCCTCTAAAACAAAACATATTTTTCGTGTTTATTTCTTTATTTCACTGTTTCCC
TCAACCTCAATATCAGAAAAATGTTTTATGATTTTCTGCTATCGTAATACGTAATACGGT
ATCATACAATACATGTAAAAGTAAGGCCGATCCTTATCGTACGACGTAACATAGTACGCA
GATCGCGTTTTTTGGAGTTGAGGGAAAAGAGCCTCTGTCATGGCAAGTAAATTTAAAATG
GCTTATTCATGAAGAATATGGAAGTTGAACTCTGTACTCATAGGTGCCATACATAGTTTG
ACCTCCACAAAACAAGTGGTATTGTACCTACCTCACGTAGTATGAGGATGGGTAAGGGTG
AAAGGAAAGTTGGTTTGCCGACAAAGGAATAAAAATTAAAACTTTTATAGGTATATTACA
CATGAGATGTACGGTAGTTGCTTTGATTTTTCTGTAATTAATCAGCCCAACATGTTACTA
AAATCAAGTAACTGATTCCGTTCAACGGCTTCTTTTGGAAAAGTAAGCCATTTTCCAAGA
GTAAGCCATTTTGAGCGTAAACGGCTTACTCTTGAGAAAGTGGCTTACCTTTGAAAATAA
GCCGTTTCATGAAGAGTAAGCCATTTCACGCTTAAACGGCTCACTCTTCATGAAATGGCA
TACTTTCAAGCTTTCTCGTTAAAATGTTATTGATTCCCATGTGATTCGGCTTAATCGTAT
CAGAAAGACTTACTTTCAAGACTAAGCCATTTTCTAAAGTGAGCCGTTTAGGATCGAAAC
GGCTTACTCTTGAGAAAGTGGCTTAATTTAAAGATTAAGCCATTTTCCAAAAGTAAGCCG
TTCGGCTTAAACATGAAAAAGCTTCGATACGGGAATCGGTACTTTCTGAGACTCCTTCTA
TTCCCGCGTGCCGCGGAAAGAACCTCAACTTCTAACCAACTATGTAGGTATGTAGGTACG
AGACATTAGTATGCCTGATGATACCATACCATTTGGTACAACATACGGGAATTCCGAAAA
TATGACTGTAGTTTCCTCCGCTCAGTCTTGGTCTATGGTAAGAGAAAGAAAATTATGAAA
TCTAAGCCAAAATGCTTTAGAGGGCAAATGAGTTTGACATAAAAGCTCATTTCCCTTAAC
TCCTTCGCAATTTCGGATGCGTCACATAATAATCGAGCCTTATGGTTGACACATCGTAGA
CACTTGTAGTCTCCGTATCCATCAATGTCAACACGGACCTTATCATGGCCGAAAACCACA
GCGTACATTGTGTAATTGACATGGTGTGATTGTGGTCATGAAGTCATTTTTGAATTCTGT
TCGGAATGATTTATAGAGTAGGAACTCAGTACAAAATGTGACAATCCAGAAACTTAGGGC
CTCTTCTCAAAAAGTTCATCTACGTCGGCCGATGCAGATGAAAGTGCACGCGGAGGCAAG
GGCTACTCATCATCCAGGCCGATCCTTACGGGGCGGTGGAGCGTAGACGGTACATCAAGT
TGCTCTGCGTCGGGCCGACGCACTACCATACCTCGTGATATCATAGTACAATACAATACG
TATGTCTCACAAATACCATAGAGTATAATATTATGAATCCAACAAGCAAGGCCTGTCCAT
ATTTGTTTTCTCTTGTTGCTGTAATTTTAGAGAGTATCTAGTGTTTTGGCAATCAGCAAT
GGTATGATGCCACAGTTCAATGCACATCATAGTTCCCATCTAACTAATATACTATATCAC
CAGCCTCATCTACACAACACAAAGGTTTTTTTGCAGTTCTTATAGATGCAGAGATTGTTG
TCACTTCGCTATGACATACTTCTACACAATGGCAACTACAAGAAAGATATTTTTGCCGTG
TATATGTGGCCACAGACAGCAGACATAGAGGTTGAAACATAGATGAGATTAAAGGATTGG
ACAGAAAAACCACCAACATAACACAAAGATGAGTTCTACAAAGTCCTTTTAGACAGAGAA
TCTTGTCATTATGACAGCGACAGGACCCCTGACAAAACTAGAAATAGGGAGCAGCTTTTT
GGCTGTTGAAGTTATGAATTCATATCCCAACTATTTTCAAAAGTGTGAAGTACTTTCTCT
TTATGTAGAATACAGTATGATTCTACTGCAACAAAACAGAGCAAGTTATTTCAGTCTGCC
CCTACATATATCATACTGTGAATATGTGTACCTAATCTACATTATAGGTGACAGGTATCA
GTGGATAAAACACTTCAATATAGTTCCAGAAACTAGAGCTTGTTAGCACTATTTGCTGCT
AGACAATAGATTTTTTGATTGCGAATGTATGTATTTGTAGCCATTTGTAGACCCTGTGTC
TATTGACCCCACCTCACAGTCCGTAGATCCCCTTTAAAGTCAATAGACTCCATTGTATTT
TACAAAAAAACATTTGTAGACCCCCCCAGTTATATGACTGACATGGGGGAGGGGGGTTAT
AGACTGTCACGGGGAGCCTATAGACTTTTATGGGAGGAGGGTCTACCGATTGTTACAGAG
GGTCTATAGACCCCTCATGACCATCTATTGACTGTCATGGGGGGTCTATAGACTGTGGTT
GAGGGTCTATAGACAAATAGACTCTTCTCTAAATACCTCTAGACTTGCCATATCATGAGA
TTAGTTAGAAAAGGTGTGAATCATGTACACAATAATAATATTACCTAATCTCATTCATGA
CTTGTGTGACTTTTGTAGTAATGTAAATATCTATGTCATTTTTAAATCTAAATTGATGAT
GTTAAAAGAGCTATCACTATCACCAGTATTTTTATCGTCAAATTTTCCCACCATTTAATT
TTTAGCTGGGGCTCTATAGACTGTGATGTGGGGTTTATAGATTGCGGGTCTACAAACCGC
TAATTGTTAGATGATCAAGACCATATAGCTTTATCGGACACCCCAACCATACAATCAGGA
TCATGGAGTGTATTGTAGAGAATTGAAAGTGGTGAATGTGGATGTTTGCTTTTTCAGAGG
CTTGTTTGCACCGCCTTCCCATGAAGAGCATCTATATAGTAACTAAGAAATCACATATGA
ACCTGTGTAATTGACAATTTTAATTTTTTTCATTGTGGTAATGTAATATTTACTTGTGTT
TGAAATCAACACAAGCTAATGTCTTTTTAATAGAAAAAAGAGGAATATGATATGCCGCGT
GAGACACCAATAATATCAGAATATGGATCTCGGAAGATGGTTGCAAGGTGGGCTGAGGGA
GGGGAAGTTGCTGCAACATTATTTGAGGATGCATTTGGTGGTGTAGAGTATTTTCTTGTG
TGTTTGATGTGCATGGTGGTAGGGGGACAGTCTCAGAAAAATATTACAGAAATAGCATCA
AGGTAATTTTTTAGACTGGATTTTTTTGACTTACATAACTAGTAGTTTTGCTAGACCTTG
TCTGAGGGATGATTTGTGGAGGAGAAATCAATGAGAAAGAAAGGTACGATATCTTAAAAA
ATAAATATTATGAGCGAAATTAGACCTTCCTCGCGATAACAATATTACACTAACGATATT
ATTTTTACGTGTGCCAATATAAAGGTAAATCCATCATAAAAACTTTTTATGATATTGTCC
AGCGTATATCATCCTCACTCATCCTCACACATCAACCGAGTGCATCAACCTTAATGTATT
GATTGTGCGATCGTGCGATCACATGCGATCGGGTGCATAATAGTCCATATAGCTGGGCTT
TGTTCGCAAATTGAACTCCAGCCCTTAGTGAATCATCATGGAACACGAGTGTCAATTATG
GTAATGTTACGTTTTTTGTTACGTTTTTACTTCCCCTATGCAACAGATCATCTCGACAAA
AATATCATTCCGCACTTCTAAATTCACCCACAAATGATTCGAACCCTGGGTTGGATGACA
TATTCACGGTTGTGTTGATCGCAAGATCATATCCAAGTTCCATTAAATATGCCAGGTAAT
CTTCAAATGTCGACGATTTTGTTTGGTTCGTCTTCATGCTCGATTCGATTTTTCTCACAT
CATCCTCGTTCATAATCATAATCCCTCCACTCTCCACACTTTTGTGAATCATCAATTTGG
CTAATTCACTATTCGGATCGAATCCTGCCGCAACAACTTGAGTAAGTGACTCAAATGTAC
CGCTTCTGCCGGTTGTACCCACCTGAGCAATAATGTTGTGCGACGGGTAGTTGAAATCAA
AGTTGCTGCTGTTGTGATCCAATTTATTTGCAGCTTTCTTGTGTTCATTGTGTCTCTGTT
GAAAACCTTGCCTACCAACCTTACCACTTCTCACAAACTCTGCGTTTATAATGTCATGGT
ACATGTAAGCACCAGCTTGGGTAGAGGATGATGCACAGAGAAGATATCTCTGCAAATTTT
TTGTGGAGTCAAGGAAAGTTAAGTCTTCTTTGACGTGATCAGCAAGAACCATGTATGCAG
CAACCACGGCAAGATTATTGGAGGCAAGTTTCAGAGCCCAATGCTCTTGTTTCTCTTTGT
TGATGATTCGTCGCTTAACCAAGCTTTTCATACGGTCACGAAGCATGCCTATTAACAAAT
CTGCTTTTTCTTTCATTGCATCATCCACCACCATGGTTGGAACCAACTTGTCAACATTAA
ACAATTCAATGGTCTGTCTAAGCCACTCTTCATTTTGCCATAGATGTGACGGCTTCACGG
TGTATTCGTTATCGCAGCGTAGAGTGACCACAGCAATATCCGTCCCATAGGCAACCTGTG
TTTGTTCTTCAGCGTGTTGTTGGGTGTCGGTGTCATGGATTATTTGCTCAAACTTGTTTG
GTTGGGTTCGGCACATGTATGCCTGCCAAATGCGATTGTTCGTCAGAGTCAAGCTATTGT
CAAGAGCATCAGTGGCCTCTTGCAATAGTCCTTTGTTCCTATGGATGTCTTTTTTCAACT
TCACTGATGGATCGTGAGCATAGATGAAGTTGGCCAATTTGTCCGCACGTAGTTTTTCAA
ACTGATTAAGGGAACATTTTTCCAATGTACGCTCCTCTACATTCTCTTCTAGACCTTCAA
TTAGTGAATCAACAATTTTTTGGACTGTGGAGACTTGCATGTCCTTTTTCTGTTGTTCTT
GCTGAGTCTTCTTCTGCTGCGCTGCTCTTATTTCTTCCATTCGTTCAATCCTTAAACTAA
TTTGATGATCATGAGTCAAACACTTTGATCTTTGATAATTCTCTTGACCCATGCCTGCAT
CTCTTCTAACAATGTTTCCCTTCGCATCAACATCTGGAGGAAATCCAAGCAAATCAAACA
CTTCTTCTGGGATTCTACCAAATTGCATGATAGTTTTGTAGAGATGACTAAAATTCTTGA
TGATCATGTTGTACATCTCTTGAGAAATGGAGCTGCAACATGTAGCCAAAATCTTCTTCA
GCACCGGATATCCTCCACTCTCTCTATCTAACAAACCCGATTCATAAAACCCATGCATGA
TATTTTGCTCAGTTGCTGTCTTTGTTAATTGCAGGTAAGGATGCCAAGAAGTCGACGAGT
GCATGCAATTTCTTTGATTCCAAACAAATGTTTTTGAGGTGCTCACTTTGAAATGCGTTA
ACGATTTGTCTCTTCATAGCATGTCGTTTGGGATCTTTGTTCTCGACTGTGTATGTCTGC
ACTATGTGTTTCACCACCTTGAATACTCGAGCCAAGTCTGCAGGCTGCTCCACTCCCGTC
CTGGCAGCATTTTGTTTGTTTGCGGTAATCTTCAGCTCCTCAAGCATGACAACTTTGTCT
ACAATGGCATCGATTTGTGGCCTATCTCCATCACTCCAGCACACGGATCTATCTTCATCA
CGTATTGCATTGCCTCCAGAAGACGAGTCAAATAGAGTTCTCATGGACTCAACAAATGGC
CGAAGGATATGTTCTTGATTGAACTCACACCTCTTCTTGTCCATACCTTTCTTCTTTTTC
ATGAAGCAAATGTAACCAACGTGTTCGTTTTGAAAACCCCCAAGTCCACCAATGCAGAGT
CCAGGCACTTTGACAACAACCATATCTTCAGGACCCCTCATTTCACGTTCAGTAAGTCCA
GACACTGTAATGAACAGTGGAGCACACTGACCCGTCCCACTAAAAGTCCAAGTATTCTTC
ACTCTCATTCCATTCATGATGTTAGTGTCATCCATATTATACACTGCATTAGTATCTCTT
GATATCAATGACTCTTTAGTCACAAGTCTGAAAGTCTGCTTCTCATCCTTTGTTCCTTCG
TATATATATTCAGTTTTGTCGTCAGTGGACATTATCAGCTCTGGTCGAACTGGTTTTACT
GGTACACCGTCAAGTGCGTCCATTACAAGATCATACAACTGTCATGTATCAGCCGGTAAA
CGATTGAGTTCATTCAGGACCTCCAAATCTTTTTCAGACACTGGAATCGAATGAGTATAG
GCGATGAGCAAAAGGTTGCTAATGGATCCACGGATAGAATTCTCAGCAGCATAGCGAGTG
CTCGTCTTTTTGATAGAGCTTTGAGTCACAGACCATTCTGGATCCATTGCGCACTCTGCA
CTGAGGTTGCTTATTGATTGCCAGGATACGGAGTCATCAGTGAGTGGTACATGACCTGCT
TCCTTAATCATCATGTTTCTGTACTTCTCAACCAGCTGTTTAAGTTCATCTCGACCATAA
GTTTGTCCTAATGACGACATCATCTCCTTTGCCATCTTTTCTTGCATCTCTTTTTTGATT
ATCCTTGGCCTTCCAATTCCCCAATTGTTTGTAACAGGTAGACCAGCATGGAAATTATGC
AGCAATTTGCAAATCGACTTGTAGGTGCACGGCACAAACTTCTTTTCAATCATCAAATCG
ATCAACCTCTTCTTGTTCGGGCATCTTCCTTGAGGAAATTCCTTCAACAGTTCAATGACT
TCTTGCTTGGTGTACTCCTTGCCATCAGCTGGGGTACGAATACAAACTTCGTCAGTTGTA
GGGATGACAGCATTGTTGTGGGTTTGTTTGTTTGCTGTTGTGGGTGAGGTGGGTGACGGC
CGTTTCTGATAGTGTGCTTGTTGAGGAGAGACCAGTTTTGAGGATAGGTAGGACTTTAGC
ATAAGAAGGTCTAAACTCTGGTTCTTCTTGCTGTTGGTATTGAGCATGTCTTGAATCATC
TTTCTTTCGTTCTTCTCGCAAATGTATTTCACTCCTGCAATAGGAGCTGTTTCCTTGCCA
GCTTCTATGAGGATATTGGATACTGTAGACATGACTGGGATGATAATGTTTCTGATGTTG
CGATGACATTCTTTACGCTTGGAGGCAGAGGAGTTCATGTTGTCCAAAACATTAATACAC
GAGGTGAGTTTGTTAATGGCATTGAGTAGGCGATAGGAACAAACAAACAAATCTTGAGTC
CGTGCCAATGTATCATCTGTTTTGGTGTTGACCTTTGCACCCTCATCCATTAGAAGTGTT
GACATTGTATACAATGTGTGCAACAAGCACAAGAAATGATTTTATGACAGTGGAATATTA
TGTAGTTGATTGTATTGACAACAAGAGATCATTTTTATATTTTAAACTGGATTTTTTGAA
TTCAATTAGCTCATCCACCTTCTCATAGTGTATGTCCGAACATTCATGGCCACAATGTGA
ATGAATAATTCAAATAAATTCAAATAAAAAATATCTTCTAATTTCTCAATTTCAAATGAG
GTTGTGCCAGTCAACAGTGTGGATTAAATCTAAAAGAGGGAGAGATTTGCGACCTATATA
GTGCTAGCTATTTGGTCTGAAATGAGCGAGTTAATAATCCTTTTTTTGCTAATTACCGTT
TTTTTGCACGGTTGCAAGAGCGCACTAAATCTGGTGTAAAAGCATAATACTATGATACTT
ATCAAGATTTTTTCAAAATCTTATTTGTGTGGGAAACTGAGACCTTTTCTCCTTCTTCTC
CTCCTCCTTCTTCTCCTTCTTCTTCAGTGAGACAGTTTTTTTGCTTTTTGCCAAAACAGG
TACTGATTATAAAGTTGATCTGAAGTTACCTGTAAATAATTCATTTTTTGCTTGGACTTA
CATGGGTAGTCATGATGTTTTCATATCAGTCTACCTTTAAGGCCATTCACTAACGAGCGT
GCTAAACTCTGGGCTAACGTCATTTTTTGAGCTCATTACCTATTTTTAAGCCCTCACCGG
TCGTGTCCACGTATGCGCTCGCCCAGTTTTTTTAGTTTTTTTTTTGCCCGGAGCGCTAAA
TCCGATTTCCATGCGCAAAAAGAGGCTTCTTTCGCCCGGAGCGGTAAAGCCTTCGCCCAC
TCATTTTTGGATCTGTATCACTAGGTATCACTGTATCAATCCACATTTATCTCTTTTCTC
GTCGACCGCCCACCGTTTCCCCGCTGACATTTCTGTAGTCGACGCTGTGGTTCCCTGCCA
ATTCTACCTGCCAATTCTACCTGCCAATTCCACCTGCCAATTCCACCTGCCAATTCCACC
TGCCAATTCCACTCCGTCATCGTTGAATAACTCTCCGCTGACGGCAACGACTTCTGCGCT
GCCCTTGCTGCCGGCGCTGGGATAATCCCCAACGAGGCCCCCAATGATGCCCCCAATGCC
CCCGCCTTTCCATGCAATTATGTCCCTGTCAACCTATACAGGGCCTGGCATGTCAACTCA
TTGAGTATGCTCCTCGCATGCCTGACAAATGGCTCGGAAGGCAGATGGCATCAACCAAAT
TGAGGTTGTCGTTGACAACCATGCTACCAGGGCCGTCAACGACCCCCATTGTTGGATTTA
ATCTGTCGTTTCATCAATGCTAAGCAGGGGATTCAAAAGAGCACTGCAACCGATTCAACA
ATCAACCAATTAAACTCCATACTCAACAATACACCGCCTGCTCCCCCTTCCACAACCAAT
TGCTCTTCTGCTCTCCCTCACAAAGCCACGTCATCAATTGCAAGTGTTTTGTTGATCGGT
TGAACTCAACAATAAACCAGAGTATTGTGGAGGAGTTGTGGGGTGCAAAGCTGGATATTG
AGTGTGCGATTTGTTCCTGCACTTGTTGTTGCTCTACGGTTTCAATAGAGAATGAATAAA
GAACAATTCAGAACTGGAAATGAGAAGAAGTAGTTGTTAAACAGCAATAACACAACCCAA
AGATAGGAATTGACGTTCTGTTTGACCTTCTGGATGATTGTTGTGAAGACGATGGGAGAT
TTGCTGAAGTGAAATGGAATGGGGCACAATGTTTCTGAGAACTCAGGTGTCAGAATGGTC
AGATGCGTTGAGAAGACAAAAGGGCTATGTTACTTAAGAACTCACGTAGACAGAAATTGA
GGCGGGCTATCAAAATGGATAGCGCACTGGAAATAGCATAGTCAAAGAAAAAACGGTCTT
GTCTGACGAGTTGGAGAATCTTTTACATGACACTGGACACCAAACGAGATTAACAAAATG
ACACATGGAAATTGGCGTGGCATGTCGAAGAAACTTAAGACCACTATGTGCCAGTACTCC
AAGGGATCTGTGACAACTTATCAACCAGTATCTTTTGGACGTCAAGAGCCTACATCCATA
CCAGGCATCAGTAGATTCTTATAGCACGAGATCATCAGATGATCGGTTGTGTGTTGCTAA
AAAGCCAGATTATCGGTTGGGTTTTGCCAGGATGCAAGTCGCCCTTGGGAATTCCATTTA
TTATGGGTCGATCCATCATCAACGAGCATTGGAAAAATGATAAATTCCTCATTTCAAAAG
CCGATAATCCATCAAAGAGAAAGTGAGAAGACAAAGCATCACACAAGGTCAATTCCGTCC
TCTGTTAAAGTGGTGGGGGGGGACGGATGTGCGATTCCCAAGGTAGGATGCCCTCCCGAC
TCACCGATCTCATGGCTCTACCACACAGAGTGGAGACTGTTCAGTGGAATTGCTTCCGTG
CTAACGTGCAGAATCTTCTTGCAGTGCTGGGTCAATCAAATGTTGCAATTGAAGAAGAAC
TTTCTGCAATGACATTGAGAGTACACGAGGTCTCTGAGATGTAACCCAATTCGAGAGTTA
TGTAGGGTGTTCAAGGCCATTGGATATCACGTGTTTGTCTTGCCATGTGATATGGATTAT
GATCTTCTGGCATATTGTGCTCATTTGATGAAATTACCGATGTTCGTTTCCATGAAGATG
TCATTTGGCAATGATGTGACTCAATACAGTCACATAGTAGGTCTCTGTCCATACTTCACC
CCTGGAACTGTTGAGCTTAAAATTTCCATTGTCGAAGGTGCCCATCCACAGCTACAAGCA
ATGCAATTTACAAAGGATAACATGACCTGGTGCTGTGGTGAAGATTCACAAACAAAATTT
AACGCGTTTGCATTCTTTCCTGGAAAAAACTGACAAAGGGATTTATTCGCAGACATGTCC
AGGATCTGAACAATGGATTGAAATTTGCAGTATGCTTGGCGAAAAATGTAAATGTGCCAA
AACAATATCCAGAGCTTTCCTTGCAGAACATGGTGATGGGGACGTTGAACATTATCATAA
ACTACTTCCGAAATAAACGAGAAGTGTTGTTGAGTTGTAGGGTAGTTGTTATTTAAGTGT
TGTAAAATATTGTTATAATATACACTGTGATTGTTATGATGCCAAAAAATGACCTGGTGG
GCAACCGCATTGGTTTGGGTTTAAATATTAGGGACTGTATTTGGGATGAGATATGCATGA
ATGTGTAATGGACAATTTCAGATTGAAGGTATGTAGCACACCTAAAAGTAGAGAAACTAT
TATTTTTCATCCAATTCCTATGTGAGAAAGTAACTTGTGATACTGAGTCCCATGTTAGGA
ATATGTACAATACTTTCACTCATATTATTATGGTACTCTATCTCCTCCATCACCGCATTA
TTTGTCCGTTGATCCATCTGTATTCAAGCAAAGAATGATCTCATTCTCACCCTCCTGCAT
CTGAACACACTGTGGCCAATGCCTTATTACCAACACCCTGCCAAAAATACTGTGCCCTCC
GCACCCTCCCTTCCACCAAACATCGGGATACCACGTGGAGCGCCGGCTTTCCCCCTCTTC
TTCAAATGGAGGCCGACGATGATGATGCCGTTGTTCTGCCCGTTGACAAGTCAGTGCAGC
CATCGGAATGTCCAACCATTTGGGACGAGGCAAATTTGGGGGGATCTAATTGTATGCAAA
TTAATTCCACCAATGTGTCGCCTTCCAAAACACACTCCGCAACTCAACGATCTCAGACGA
ACTGTCAATTTGAGGCAAGGCGTCACATTGACGCGCCAACTTTACATCCATCTGAAATTA
ATGAATGTCATTTCAGTTCAAACCCTCCCAAGTCATGGGCGCGGAGAACGTGATGGAACC
AAACGTCCTCCGAAGTCTGTCGAACAGAGAAGGTATCACCCAAGGACCCCCATGTACCCG
TCTCTTTCCAGAATGTGATGTATCCTGATAAGCCTCGAAGCAGCTATCATGCCATCCTTC
ATGATGGAAATAGCTCAATCGGTACTCTACATAGTACAAGAAGTGCGTCCGTCAGCACAA
TCTACATAATCACAGCTGTTCGAATCTCGAGAATGCTCGCCCACCGAGTCACGAATATTC
CTTTCGATCAAGTCCCATCCATTTTGATCCACCCCACTATAAACTTGAACCTGATTGTTT
GCCTCATACCATCAATGAAAATAGCAATCAGTCTTTCTCCATTTCTAATCCAAATCAGAA
CGAAGCCAATCCGTTATCTCATGTTCATTATCAGAATAAGCTTCCATTTTTATCATCGTG
GTATGAAACCTCCCTATGTCAACGTTCCATATTCCATGCATCTTTCAACGACACCGGAGA
AGTTATGGTGAAGATTGTGACAAGAGTTCAGTTAGCAGGGGGATTACAAACCCAGACATT
CAAGTGACGTGGGCATCGCAGCAACGAGGATTTATGGGATGACTGCAGGAAACCAGCGTT
TGGGGCTAACTTATTGACACCCTCAGGCAGTCAGATCTCTAAGTACAATACCGTGTTGAG
ATACACTACGGAATCGCCTTCTTTGGAGGCGAGATCACACCATCCAAGTATAAACAGTAT
CAATCCACTGTCAACAAAGAAACCCGAAGGTGAATCGGCTCCATATCCTGTAGCCGAGAA
TAAACGATCATGTAAGCCGGGCCGAATGAAGCACAGATGGACACACCTGTTGATAAATGC
ACTTCATCTCATTCCACGGACGAGGCTTTGGAACGTTGTCAACGAACATGAAAATGATTC
AGAATTGAATTGCAGTGCTGCTGCTGACGAGTTTTTGAATACGTCTACACATCACAGTCG
AGAGATGTCAATGCATAACAAACCAGAGGTTATAACATCCTCTGTGAATGATTATGTTTG
CGACATTTCCAGTATTTCCAGCGATGCAAGGTATTCCCATCCAGAGGTCGACAAAGATCT
TGTCCCTGGGAAAATAACTCTGCTTAGCACAGATTGGGCAAGAAGAAAGTGGAAGTACGC
TAGGTGCTTTGACAAAATGCTGCCAAAGGAAAACCCTTCTGAAATTGACTCAGTTAGTTT
CTTCACTATCCTGCTCAAAGTTCACGAGTTCACTTCCAACACAATATCGGACTGCTTACT
TGAATACTACAAAAAGCTGTGTTTAAGATTTAATCTGAGCTACAACAGAGCAAAAGCTGG
TGACATGATATCTCAAATTCAGGATGCTGTCTTGAAGAGCTCAACCGAGTATTCTGATGA
GTACCTTCGAATGTGTCTCTTGTTTATGAAGTATCCGTTCGTTTATGACTTGACTGGTTT
CGTAAAGCTGTTAGGATCATTGAAGAGGAGTACTCAATCAAAATCCCAATTTATCCTCAA
AATCAAAACTTTGTATATTCCATTCTGGTTGACACAAGGTTAGCAGTGATGAACAACAGA
TTTAGAAGGGTCATGTTGCGACAGGTGGGGAAAGTGTGGTATGATAAGAAGCAATATAAA
ACAAAACCGTTTTTGGAGAGAGTGCAGATCTGTATTGGGAAAAGAAGGAAATCTTTGTAG
AACGACACATTTTTAGAGGTTATCTTGCTTCTATTAAAGGAATTTCGGACAATAGCATGA
CAGAGGAGTTGATTCGCAATATAAAGGAGGAGTCACATAAATATAAAATACCCCTTGAAA
GCGGTACCTAGGCCTGTCACTTCTTATGTCAAGAGTGAAACTAATAAGCTCACATTCCCT
AATATCTCCCAGGTTAATCATTCAGCAGGATATGCCAATGAACCTTCTAGGCAAAGACAT
CATCCACCTCAAGGATTGATAGAGGAAAACATTCATCCTCCTTCTCCATTTGCTTCAAAA
CGTGGTTTGTATAATTCGCACAGGAATGAATATCCTAGTTATTGCCCCACAATACCTCCA
ATATCAATCCATGATGATGCGTCACAACAATCATTTGATAAGACTCATAGGTATCTGAAG
TCTGTCAAACATCAAGAAACGGATAATCAGTTGCCACAGATTCACATTCTCCCTGTGATG
CAGTATCACGTCGCGTTATTAAGGATAAGGATGGCTCTGACATTGAGCAAGAGTGGATTG
AACAATATCAGGGATGGCTAACAACTAGGATAGGCAATCGGCATCAAAGTAGTTGTGAGT
GTATTCGTTGCTTAGATTACATTGTCTGAAATGAGGACTTACAACAACATTATTTGCTAC
ATAACATCCCCAGACAAAAAGAAGAGGGGACTAAACGTTTTGAGGAATGCACACCACTTT
AAAGAGTCGGACAAACAATTGCAATTGATGAGAGATAAACTCAAGAAACAGCGGCAACAA
AAAATAAAAATATGGAAAAGCGGAAGAAAGAGAGAATTGAAAACGGTAGTGAGTACAATG
ATGCTGTTGTATGTCTATGCAGATCATATTCTTAATTGCTGTCTTTCATTCCGTCAAAGC
TACCTCGGATGGTGCAAGCATCGATGAAATATCGAAAGATGTTGCACAAAAGTACCTGCA
GTTGCTAGAAGAGGAGCATGAGTATGATGTGGATAAGCTTTCGGATGTGAGGGAGTGTGA
TACTGGAGAGTTGGAATACCTTACTACATGGAAAGGATACGTAGATAGTACATGGGAAAA
AATTGATACCTTCAATGGCCCACTGAGTAAGTACTGCATTTCTTCTTTGTTTTCGAGTGG
TTCTGTCACTCCAATACTACAAACCGCATTCCTGGTTTTACCCAACAGGAGAAGAAGCGG
AGAACCTTGCCAAGAGATATTGGGATGGTAAGAAAGATAAAGATACATTGATCAAAGTGA
GGAAGATTACGTCAACGAAGACGACTGGGATAGATCTGGAGAAGCCTGCAGCTAGCAAAG
AAAAAACAACAATAGTTATGAAAACGGTTGCAGCGCGTCATCCCACCAAGTCATCCTCAA
AGAAGTCCTGCAAAGACAAATCTATCACAGGGATGGAAAGTAGTTTGACGAGGAGGACCG
ATGGTGGAGAGATACATTCATGTCATGAAAAACCACGGCCCAACCAGAAAGCATGTCCTA
CTCGGACCAAGAAGAAAGATTCTCTCGTCATTGCTAAAAAGAAAGATCGCAAACGAATGC
AACGAGAGGAATGATAAGGTGCGTGAAATGCTTTGTTTGATGTGTGGCACGATCAGTGAT
AAAAATGCCCAACTTACCATGAAATGTAGTCTCAAAAGAAAGATACAAAGGTATGAGATT
AAAAAAACTTGTTGTACTTACTCTCCTGTTGATTGCTCACTTTTCACTCATTTGCTGATC
AATGACCAACCTCTTTTGTTGATGCAAAGAGGGGGACTCTTGACCACCACAACAAGGAGT
GCAAGAAGGTGATGGATATGATGACTGTATTCTCACCTTTATACCAATTAATGGATACTT
ACTTGTTTTGTGTCTCTATTTTTCAAGATGAAATGTTCGACGACCAAGGTGAAAAGAACT
TCTTAATTCTGTATTGTGCCAAACTTATTATTAAACTCCTTTTTAACCCAACGGATGTAT
TTTGGCAGGCACTTAATGATCTCCCTGTGAGTTGTCATTGTATCAACCTTACAACATCAT
TCCTTTTTAAAAACTTTTCCTCACCAGCTTTTCATGTTACTGTGAAGTGTATTCCACACA
AGGTGAGATCTCTCCCTCTTAAGTGTTCGATATAGTCCTTTTTTATACTTACATTTGCTT
TATCGTTGGTCAAAACGTTTGAAGTATGATGATGACATGGTGAGAAAGCGGACCCCCCTT
TTCTGCATCCTGCTATGTTCCCCCTCTCTAATGATCGTTCACTGTGACTATTTCTGCAAT
ACACTATATAGACGGTGAGAACACTCTACTGGCCCTTAATTTGGTCTCTGTTTCATGGCC
AGCTTACTTCATTACATTTTTTCAAAACAAACCATAGAAACAAGAAAGAGCCATTTATCA
CAAAGACTGGAGAAGCATACAATACGACCGAGACAACCCTATTTGTATTACGGAGCATGA
TATTTATTATGCATGTTTGAGGGCAGTTAGTGGAAATGGTTTATGCCAATATGCAATATG
TATGGAGTGTTATGACAAAAACAAACCAAGCGTGTCCGACGTAATAGGAGCAAGTCTGCA
TGTCATTCAAACGCTTGGAAGCAAGATATGTGTTGTCATAGATTATGTGATCTTGAGGTG
ACGAGGATCCTTGGTGGTGTGCCAAAGCTGTTCGTCATACTGAAGTTTGGGAAGGTAGAG
TTTCGGGTTGTATCAGTTGTGAGAGGGAGTTCTTGAAAGTAGGAGGGAGAGGTTGATGGT
GTTTTTACATCAGTGATACAAATGAGTAGTGAGAGGGAGTTCTTGAAAGTAGGAGGGGAG
AGGTTGAGGGTGTTTTTAATATCAGTGATACAAATGCACTATGAGCAGTTACCATTACCA
TGGGGAGGGTGGATAGTATTTGTTGGCATGGTGTGTGCTATTTTAATGTGAATCTACTGT
TCTATGCGGCAACTTTTTCATGTGATTGGTTGAATACCGGCTTTGACACTACAGGTCCTG
TTCAAATCCTGTTCATAACGTGAAGTATCAGATGGCCGGATTTGTACCGGATTTGTACCG
GATTTGTACCAGATCAATTCGCTCGCATAATTTTCAGTATTAAAAATACACTCTGTATGA
AGCTGGATTCTAATCTGCCGGATTTCAGGTAGTCCCTCATTTCTACAACTCGAAGTAGGC
AAAAATAGAATTTGTTCAAACAAAGAAGTTTCGTGAAACTCCTACCAATGCAAAATCGAA
AATGATAAAATTACATTTTTGAGAACAAAGGAGTACTCAAAACGGTACTCCTACCCTTGG
TCGGAGTTGTTTTTTCAGTTCTGACCGCAATCTATAGTTGACTTATAGTTAGAATCTATA
GTTAGGGGCCCAACTATAAGCTGTTATAGTTGGCCTATAGTAAAAACTGCATATTGAAGA
TAAGAGTTATAGTTGTGAAAATATTTCGCACGATGATCATCTAGCAAATCCTTGTTCACA
TAGGAATTAAATACATCTAAATTGGAATCATTTTTTGGACATATGGAAGGCTACATACAG
GAACCTATAGTTGGCCTCCTTTACAACTATAACCACAACTATATTTTCGGTAGCAGTGTC
AGAAAGACTTACTTTCAAGACTAAGCCATTTTTCTAAAGTGAGCCGTTTTGGATCGAAAC
GGCTTACTCTTGAGAAAGTGGCTAAATTTAAAGATTAAGCCATTTTCCAAAAGTAAGCCG
TTCGACACAAAAAAGCTTCGATATGGGAATCGGTACTTTCTGAGACTCCTTCCATTCCCG
CATGCCACAGAAAGAACCTCGCAACTTCTAACCAACTATGTACGTATGTAGGTACAAGAC
ATTCGTATGCCTGATGATACCATACCATTTGGTACAGCATACGGGAATTCCAAAAATATG
ACTGTAATTTCCTCACGGCCCACAACTCCGCTCAGTTTTGGTCTATGGTAAGAGAGACAA
AATTATGAAATCTAAGCCAGAATGCTTTAGAGGGCAAATGAGTTTGACATAAAAGCTTAT
TTCCCTAATTCCGATACCCATTCCGCCAGACAGTGGATTCCAAAAACTGACTGATATTGA
GTAAATTAAAAAAAGAATTTTGGAGCGAATGAAGTAACTCTATTATAGTAACGTAGAAAC
ATACCAAATTTTGTACAAGAATGAATGGATCAGATTGTACCAATAAGCTGCCTTCAACTC
ACAATAACTCGTGAAAGACTGTTCAAACAAACAGAATGAGAACACCGTTCGCAAGCTTGG
AAAAGATCTTTCCATAGATGTAATAAGGTAGTAAATATTTTTTTACTCCAACTGTGACAT
CATTTTCGTCCATCACATTGATGACAGAGAGCAGGAGTGCTCCTATTGAACTTAATCATG
TTTGTAACTGAGCACACAACCTACACATACCCCAATGCAAACAATCTGATTCCAGTCTAC
AATCATGCATTAGCTTGTCCAGTTCTGTCATGACGAAAAGTACCAAACACATCAACCTTT
GCACGAACTACGTCCACAAAGCACCAAAACTTGGCATAACCAAGATTACTCACATTCCTT
TCATCATGCCAGCAATCAGTTTTCACCAACCAAACATATTTTTTCCAGTACACCTACCTA
TTGAAAGAACAACTTTTTCAAAAATAACGATATCTGTTTTAACAATTGTCCTTTTTTTGA
ATATAGTAAGATGCCATAAATACTGTATATTCTAGCTACAAAGCACTATTTTGCCAGTTT
CCCTCAACCTCATTCAATAGGATATAATTTAATCCTCGAACTAAGATTTTGTATAAACGG
TTAAATTCTGTAAAATAATACATAATTTAATCATTAATTTATGTAGGATTATGCAGAATT
CGAGAAGGTTTTTAAGTCTTAATTAAGTAACACAGAGGCTTTCTCCATAATATTGCCATT
TTCAATTTGTGACCATGCAACTTGAAATTACAGATGACCTCTGACCTCCTCCGGCATCTT
TTCATGGTGTCAATAAGTGTCACTATGTGAAATTGATATGTTTGATATTTGTTACATTGC
AAAAGTACAAAAGTTATTGAAAACTGTATTGGTGGTATTACTATGGGAGGAACCCTATGA
TGTTGTCAGATCTCAGTTATGCGAGTAGAATATGTTGAAACAGTGTAATTTTATTTAAAT
TCTGCAGGGCAGAAGTTTATGAAATTCTGTGGATCCTGAAGAATTTGACGAGAAAGGGTT
AATAAATTCAATTTGAGTGCAACAGTGTATTTCTGACATTCAGTGAATTTGTCCATTGAA
AAAGTGTGGTGTTGAACATAGAAGCATACCTCCTCCATGTCAAAAAAGACATCACTTGCC
TTTCTGCCTGGATTCACCTGTGTCCCTGGTTTATGTAGTCCTTTCATCCAGGGTGAATGT
AGCTGAGTGTGGGCTGAGTGTTGCACTCTTCTCACCACATCAGCCTTTAGTAGGTCATCA
CGTGCCCTGTGACGTAATGGCTCACAACACTTCGCTGCACTTTGTCATGTACAATATTAC
CATATTTAGGGGGCGGTCTTAGCGCTCTACACAACTCCTTTTTTCACACATTTCCCGATG
TTCTATGCAAATTTCAGTGACTCCCGATTCAACACTTTTTTTCACACAATCTTTTACGAT
GACTGGCAGACATCCCACACAATTAGTTGTGAGCTCACACAACTACCGTATAACCTGGAT
TATAAGTACCATCAGATTATAAGTCCCAAGGGGCTAATTCTATTGACATTTGCATTTTTC
CGGTATTTACTCCCATCTAACTAAACTAAAACCCTATTGCATAGTTTCTCCTTGTTGTCA
GCAACACACCCATATGTAGCACTCCCGGTGACTCCCAATGGTTGCCAAGAAATCTCCGAT
GCTATTGGAAGTCACTCCACATCTTGTGCACATGGTGGAGGGGTGGACAGCATGGATGAG
CAAGGAGGTCGACAAGGCGGGAGGCGTACAAAAAGGTACAATATGACTATACCTCGAAGT
AAATAGAGTAACTTTCAAATAAGATACCAATAATTTTTTACCATGTTAAAAACACTAACT
TTGGTCGTATTATAAGTACAATCAAAAGTATCGTTTGACATTTGTGGTACTTATAATCCG
GGTTATACGGTATTTGTGTCAATCCGCCCCATCACCCAACTCTTTTTACATCCTCTTGTG
CGAAGATACGCGCGCTCACAATTTAAATCCATATTTGGTTCCCATATATCAACATTCTTC
TTGAAAAATCTTAGTTTATTATCATCTGAGATTTGTTTTTCTTCTTCTTCTCCATGAGAC
TCTTTTTTCATTATTGACTATTATAGTTAACATGGGTTCGTTGCAACAAAAAACCTGTTA
ATAACTTATTTTTATTTTTCAGATGCATGGGTATTTGTTGACTGTTGAGCTGTGATTACC
TTCAAAAATATATCTAATTTCAACCTCCTGTGCTTGTGTGCGCAATAATGCTCTCTTTAT
TTAGCCCTCCAACGGAGATTCCCCTTAAAGTATGTTAACTTGTGCAAGATTCCGCACAGG
TTATATTTACGACTTGTGCGGAATCTTGCACAAGTTAAGCCTTTTAAGCCATTAGAGCTG
CACGTGCATTTTTGCACGATCAGCCCCACTGTCTGCACATTCACTTCCCAGGGGCCGCTT
GCGTTGAATGCAAACATCCACACTTCAATGCATCATCCCTTTTGTCCTTCACACCTTGTT
CGCTTGGTTCCCTTATATACACTGCTGTCTGCCTAGTAAGTGTGAGGCTTTGCATCACTC
CTCCCCTTCTGCTCTCACAGCCCCATCCCTGTTTGCGAGATTACGACTCTCTCCATCTTC
AAGTGCCCATCTTCTGCTGTAGCACACCGGTAAGCTTCAAACTCTCCGGACACATCTGCA
ATCTTCCTCATTTGTCCTTTGCCTGACAAAATGCTCTGTCCCGAATGTCGTAGCAACCCA
TGCAAGGTCCTTCTGAACAGGCAGGGTTTGCTTGCAGAACTTGCCTCCTTGAGCTCCTCC
ATGACACCATCTCACAAGTGCAATCATCTCTATCGCAATTGTGTATTTGGTGAGAATGGA
ACCCTGGGACGTCGTGTTTGTGTACTCATCCCCGAATGAGTAGTTGCTTTTATTCACGAG
TTGTGTCCTGAACCATCAGGAACTTACACAGGCCACAGGGACATTGAAGAAGAAGGAGAA
GAAGTGCCCAACGATGAGACATTTGAGGGAGTACTACCGGAGGGGCATGTTGGTGCGCTA
GATTTTGAGAATGGTATGAAGGTCAAAGTTTGCGTGTCCTTTGAAAACTCTGTGTACCCA
ATTTCTCACGTTAGCAAGTTTATCAACCAGTCAAATGTTTCCAGTTCAACTGATACTTTT
GTTGGAGAGGATTTTACCAGCGCAACAATTATTTGTGACAGCGAGTCTTCATGGACCGAA
GTGTTTTTCTACTGCACAAACAAACTGGAAGAATTGAGCAAAGTAGTTTACAAGAGAGTG
GAATAATGATCATTTCTGATGTGGAGTCTGTAATTGTTTTGTGGTAGAAAGTATTTGTGT
TAAACCTTGAGACAGTAACCTAGTATGACCTTGGCCTTTTTGCTTTTTCCTTTTTACAAA
TAGATTATACTTATACTTTATTGTTCATTCCAAATCATTGTTCTGTCATTTCCTCTTCTT
TTTGTCAAGTCCATATTTGCTGCGCAAATAATTGTACAGTGGATGGTCAGTACTCGCGGA
ATGGACACGCTGACGCCTCCCAGTTTTTGTAGTATCTGGTGTATCGTATCAAAAATTGGA
ATTAGACTTCCACAGACCCTCCGCAATTGGGTGATGCGCTATTTCAAAGCATGTGAGTCA
GACGTGTTGTGGGTGTTTGAAGATAAAGTTGTTGCTCGCAACACAAATCGAATGTGCGTG
CATGTACACTGTTGATTGCTGCAGCTCCCTAAATTCCTAACACTACACAAACCGCGGTTT
GAAATTGCATTGGGTGTTGTTTCAAGAATGTTTGCGAGCTCAGCTACCCTATTATGTTTT
CTGAAAATTGATTGAAATCCATCTTCAAGATGACAAACGTAGCCCTTCACTCGGAATCCA
CTGGAACAGAACCTGGATTATGTCCTTGTAATTTTGATGCAGAAGCAGCTAGTTCCTCTT
CCCAAGAAAAATTTACACTTGTTTCATCACAGAATGCAATCAATTGTTTGCTCAAAATTA
GACAAAATTTCCACGTCCTTAGAGGGAAACGACGCATTCCGGCATCTTTGTCATGAGCAG
TCATATTCCAAGCAACTTGTCCATTCACAGTCATAAAGTTGAAAACACCAAGTACCCCAA
TACGGTACCATTTCTTGAATAAAGCTTTCTTTGTAAAACCCCCGCCAATTTTTTTATCTT
TGTTCACATTGTAAACGCCTCCCATAAAGTTATCAGTTGTGTATCGCTTGAGCACAATTT
CAACAGGCAAATCTACTGTCTGTGCTCGTACCCTTCTTGAAACAGTGACAGAACCAGAGA
TACCAAGAGTTGAAATGAATGATACAAAGTTGTTATCGCTCCATTATCCAAACAGTGCGC
ATTCACCGGATCGTACTTCACAAGTGACGACCCCTCTCAGCTCTCTTCGATAGATTCATA
TCGTACCATCCCAGCCCTTGCGATTTGACTGAATAGTTTCGCAGGCCGGATTTGGTACTC
TCTCGTAACATGACGAACATTTCTGGCGCAGAGTAGCAATTACCTATGTAAATCTCGCGC
ATTCCATATAGATCAGTAGAGATTCCTGACAAGACAACAGCGTTCACAACAGCTTTCTGG
GTCGTTGGTAGGGTCCACGCTTCTTTGGCAAAATGAGCGTTTGTGGCATTATTGCCTTGA
TATACATCAAGATGATAGATGAAATTGATTCCTGCACTAGTGTTAACAAGAACAAAGAAG
TCAATTCTGTATTTGTCTGGTTTGGAAGAGTGACCTTAGCCGATTCGTCGTAAAAAATAT
CACGCAAAAATTATAGGTAGTTTCGACAGGTGTCGAAGATTTGATTTTATGAGCTTTATT
TTGTACAATTGTGAGGATGGAAAGGCAGTGGAACTGCACTCCAGTCCAAACGATGCAAAC
GAACATTGTGTAGACTTCTACACAATATGGTATGTCTATACCCTTCTGAAAGATGTTCAG
ATCTTCCAAAAGAGTGTTCTCTTATTTGGGGTTCTGAACTTCCATGTTGGGGAGTCCATG
CCGCCGGGAGGTGGACTCTCCTACTTGGGGTCCTGAGAATGCTCCATTTAGGTTTTGTAC
CCCAGGGTACAAAAAGGCTGATTCCTGCTCTATTTAGGTTTTGTACCCAGGGTACAAAAA
GGCTGATTCTTGGCCTATGTCACTCGCCCCACAAATGGAGTATCAGGTAAAAAGGAACCA
AAAAACCTAAGTGGTTTTAGGTGAAAAAATGGGTTCTCATGAGAGTAACAATAACGAACT
AAAGAGTTTGTTAAACATGTGTAACGAGTAAGGGTTGTTTGAAGAGGGAGAGTCCATTTT
TGTCATGTTGAAACTGAGATTTAATACGGTTTTAAGTTTGGTTGTTAAAAAAGGTGTAAC
TCTTGGTATATGCAGTCTTTCTGATTTGGTTCCCGTCGAATCCTGATGGTGCCATTCGTA
TGAACTGATGTGATAGTCCAAGGATCACTTTCATATCTACTTTCACCTTTGCGGAGTATA
CCATCTTTTCTAAGAAGTACTTGATCACCAACTTTGTAGTCCCAATCACGACGTGAGCTA
TTTTCTCATTCTGTGTTTTGGTCTGTTTGGTGTTGCCTATATTCTCCAATCTTATTCCAG
TCGGCCAGGAAGGGGATGTCGAACAACATGTCCCTTCCAAAGATGGCTGCACCTGGGGAG
GCTTCTAGTACTGTGTGGTATGTTGAGCTAATGGCCCAAGCGACGCTCATCACGAACTTG
TCTATATCGCTTGTCTCTACTGAAGGGGCCATGTCTATTTCAGCTGTGTGGAGCATAGAT
GATATCACCTGATGCACTTGTTCTAGAATTGCATTCGCTTGTGGATTCTTGACACTGGCA
GGCTTACTGCGTGATCCCATATGAGTCACATAGGGCTTTGAAGTGAAGTTTGAATTCGCC
CATTGTCATAAACTATGTATTGACAATGTGGATACCTACTAAACCAGGTCTTGTTCACTA
AGTTGCTGATCATTGCTGATGACTTATCAAAGTATGCTAACTTAGGTTCCTCATGGGTCT
GTTTACCCTTCCGCCCTTTTGTATCCAGGGGAATAATTGCCTCAGTGATTACCAGTAGTT
CAACTATTTCAAACCAGCTAGAAGCTGGGTCAATCATAGTCAGACACATGAAATCAATTA
CTGTCCCATCTTTACCTTTGATTGTATACGGGCCAATAAGGTCCACACTAGTACATCCCA
AGGGTTTGTGATGGCAAATTTAGTAGGGAGTTTCCGTACTTATGCTTATGCCTCTTGTTG
ACTTGGCATGCATGACAGTTTTTGACATATTTACGGACAGTATTTTGCATACCTTTCCAG
TACATCGCAGCACGAAGGGTTTCTTCGAGTCTAGTGTGTCCAGGGTGCTGTAGGTAGTGG
TGGTACCAACTAACTGCACGGTGTTGAAGATCTTTCGAATGACCATTTTTCCGCCTTACA
TAGGAGATGTGTACTTTTGACCAATTGTGTCGAGTACTGGTCTTTCAACGTCTTCAAGCT
GGCATCAAGCTTTGTGCTTCTGCAACCTCTCGTACTGTTAACGGGTAGATTACATCTTCT
TTGCTGCCGTTTGCAAATACCAGATTCATTTCCTCTTGGTATGCAGAGGTGTCAATTGCA
CTCTCTTCTTGCATGGTGTAATGACACCAGCATTTAGTGAACGTCATCCAGTTCTCGTGC
TCACTCCATATTGGTCCGATGTCTAAGTGAGAGATGGTGTCGGCAACAGTGTTATGTATG
CCTTTAATGTAAACAATTTCAGGGGCCAAATTCCTCGAGGAGCAATCTCCATCGGTAGAC
ACGGTCAGAGGTTAATCCAAGGGCATCTTGGATTAGATTTTTATGGTCTGTGTAGACTTT
TAATCTTTGTCCCCACAACATGCCTTTGAACTCCTTGAGTGTTTCCACTATGGCCAGTAG
TTCTAGTTCAGTCACGCTGTACTTTGTTGCGTCGTCAACAGCTTCCTGCTGAAGAACGCA
AGGGGCCTATTACCTTGGGTGATAACTGATCCAAGTTGTTTAGACGAGGCATCAGTATAT
ATCTCAAATTCCATTGAATAATCGGGATAGGCTAAGACTACATCCTGGCAATTGACGTCT
TAACGCCATCGAATGCTTTTGATGCACTGCGTACCAGTACCATGGACGTTTCTTTGTCTT
GTTGGCTCTGGTGACCTTGGTGTGACCGCACTCTCCTACCAGTGAGGTGAGTGGGGCAAG
CACTCACCGCGTCTTGCCCAAAGATCTCTATAGTACTGGACCATGCCCAGGAACTTACGG
AGGCGATGAAATTGCGAGAATGGCCTGTACCTTTTTCTGCCGTGGTTTAATCCCTGTTCG
TGTGAGGGTATAACCTAGATATTCTGTTTCAAAGGTGCAGAATGATGACTTTCGGGCGTT
GATTCGCAAGCCCGCCTCGTAGCCTGGTAAGCACATTTTCAATTTGTCAAGGTGGTCTTC
CAGGTTTGCCTTTGTGATGCATAACAAATCATCAAGGTAAGCTCATTACAAACTCTAAGG
CTCCCATTAGTGTTGACATTTTTGCTTAAAAGATGTCTGGTGAACCTGCGATGCCCATTT
GCAAACGGAGGTAGGAATACTTGCCGCATGGGAAAATGAGGGTACATATTTTGGATGAAT
CGGAATCCAGTCTGATGGTATTCTAGGGTTGTAGCATAGGTAAATCCTTCTAGCTCTTGC
AGGACTGTACTGATTTTGGGTAATGAAACGGCTTCGAACTAGTGGTTTATTTACTTCTCT
AAAATCAGTGAGAAAGCGATACAGTTCCGTCTTGTTTTCCAGTGATAAATGATGGTGGCA
GCCCATTCGATTCGGCTGAAACTCTACCACTCCCAGTTCGCATAATCTATTCAATTCTTT
GATAGTTGTTTCTTTGAGATTTTGGTACTGGGTATGCCTTGCCATGATATGGCTTTGAGC
CCTCCTTAAGTTCGAAGGACACAGGCTCTGTGTTCCAATCACCTAGTGTTCCGTCAAAAG
TTCCTCAAATTCTGTGAGTAACTCCAGCAAGAGTTTTGGTCTTGAGACTTAGGTGAGTAC
AATTGGTGCTAACAATTGATTGGAGGTCTGCTTTTATAATTTGCATCTAGGATTTTAACT
ACCGCTGTGTTGCTTCCTTAAAACGCGGTTCATTTGCCATGCTGTTGTTAACAGCCCAGG
CTTTATCCAAGTTTGATGAGGTCAGACTATTGATGTCTCTCATTGGCAAAATGATGTGAT
CAATGGTTATTTCTTTTGTTCAATCTAGAACAATTCCGAGCTCTTTTCATGGTTTGACAT
CCAAGAATGAGGTTAACGCTAGCTTTGCCATCTTTTTCTTATCATATTCCTACTACGCCA
GAGTCACTGTGTACTCCTTACTGTTTGAATACTCAAGAACTTTAAGTTGACTTCTCTCCT
TCCTTTGGTTAGGAGTTCCCATTCGGCGATGCCAAGACTTTGGCACCTGCCTAGTCAAGT
AGGGAAAGCGTTTCTCCGTTCCTTTGCATGGAACGGGATATCACCATCAGATCCACTTTC
GTCTAGTAGGATCCTGATGACTGTGTTACTGGTGCACGCCCTGTAGATTGTTTGATATTT
CTTACGGGCTGGATTTTTTCTCCCTTGTCATTTAATTGTTGATCACAGCATGGGGTCACA
TACATTGATGTACATGGGCATAACAGGAAGCCTGTCTACTGTTGTAGTGATGTTGGATTT
GCAACAGTTGGAATAGAAGAGATAGCAGAGGAGACCAAGAAGGCATATACGACAGAGTGG
TCATGCTTAATTCATGCACTTGCAAGAATTATTGTGTGGATTCATATGAGAAAGATTTGA
GCTTGAGGATTACTCTTTTGAAGGACATTATACAAATATCACAGCTATATCAAAACCATA
ACTCATGCTGTCAATTTTTAACTTCTTCTATCATAACAATGTGCGTAAAAAATCAATGAT
CTTTGGCAGACCCAAACTGACTATAGAATAATAGGGCCATACTCAGTGTAGTATAGTTGG
GATGTCCTTTGTAAAATATGGGAATACATGTACTGACTCAGGTCAAAGTCAGTCTTTACT
CACTCTGCTTGACAACAAGTTTAGTTAAACTGTACTGTATGATGAACACAACCCTCCAAG
CATAAGGTATGGTATCCATAATTGTACAAACTACAGACAAGCTGCAAACTTTGCATTTAC
CTTCATTTTTGATCCAACACGTAGCATGTGTTTTGGTTTTGATGCGGTAGCTGCAAGGAT
TCATTGTCTTTTCAGACAGCAAAGCGAGCTACAATAGAACATCTGCCACCACAACATAAC
TTATTTTCATCCTTTGAAGCTGGGTGCTGCCAGGCATGCATAAACAAGTGATGCCCTGCA
GCAGCTACAGCAGTTCCAGCAACAGCTCCTGTTGTATTATGCCTTGTTATTGGTGTAGGA
TGAGACTGCAAAAGAAAAAATCTAAATGAGCAAGGGGAGCGTGGGTCAATTAGTTGTTGG
CAATGAGCATATGACCTGAGCCGATTCGTCGTAAAAAAATATCACACCAAAATTATAGGT
AGTTTCGACAGGTGTCGAAGATTTGATTTTATGAGCTATATTTTGTGCTATTGTGAGGAT
GGAAAGGCAGTGGAACTGCACTCCAGTCAAACGATGCAAACGAACATTGTGGAGACTTCT
ACACAATATGGTATGTCTCTACCCTTCTGAAAGATGTTCAGATCTTCCAAAAGAGTGTTC
TCTTATTTGGGGTTCTGAACTTCCATGTTGGGGAGTCCATGCCATCGGGAGGTGGACTCT
CCTACTTGGGGTCCTGAGAATGCTCCTATTTAGGTTTTGTACCCAGGGGTACAAAAAGGC
TGATCCTGCTCTATTTAGGTTTTGTACCCTGGGGTACAAAATGGCTGATTCTTGGCCTAT
GTCACTCGCCCCCCAATGGAGTATCAGGTAAAAGGAACCAAAAACCTAAGTGTTTTTAGG
TGAAAAAATGGGTTCTCATGAGAGTAACAATAACGAACTAAAGAGTTTGTTAAACATGTG
CAGTAAGTGTTGTTTGAAGAGGAGAGTCCGTTTTGTCATTTGAAACTGACATTTAATACG
GTTTTAAGTTTGGTTGTTAAAAGGTGTAACTCTTTGTATATTCAGTCTTTCTGATTTGGT
TCCGCGTTGAATCCTGATGGTGCCATTCGTATGAACTGATGTGATAGTCAAGGATCACTT
TCATATCTACTTTCACCTTTGCGAGTATATCCATCTTTCTAAGAAGTACTTGATCACCAA
CTTTGTAGTCCCAATCACGACGTGAGCTATTTTCTGGTTCTGTGTTTTGGTCTGTTTGGT
GTTGCCTATATTCTCCAATTTTATTCCAGTCGGCCAGGAAGGGATGTCGAACAACATGTC
CGTCCAAAGATGGCTGCACCTGGGGAGGCTTTTAGTACTGTGTGGTATGTTGAGCGGCCC
AAGCGACGTTCGTCATGAACTTGTCTATATCGCTTGTCTCTACTGAAGGGGCCATGTCTA
TTTCAGCTGTTCGAGACATAGATGATATCACCTGATGCACTCGTTCTAGAATTGCATTCG
CTTGTGGATTCTTGACACTGGTAGGCTTACTCGTGATCCCATATGAGTCACATAGGGCTT
TGAAGTGAAGTTTGAATTCGCTTCCATTGTCATAAATTATGTATTGACAACATGGATACC
TACTAAACCAGGTCTTGTTCACTAAGTTGCTGATCATTGCTGATGACTTATCAAAGTATG
CTAACTTAGGTTTCTCATGGGCCCTTTTCCCTTCCGCCCTTTTGTATCCAGGGGAATAAT
CGCCTCAGTGATTACCGGTAGTTCAACTATTTCAAACCAGCTGAAGCTGGGTCAATCATA
GTCAGACACATGAAATCAATTACTGTCCCATCTTTACCTTTGATTGTATACGGGCCAATA
AGGTCCACACATAGTACATCCCAAGGGTTTGTGATGGCGAATTTAGTAGGGAGTTTCCGT
ACTTATGCTTATGCCTCTTGTTGACTTGGCATGCATGACAGTTTTGACATATTTACGGAC
GGTATTTCATACCTTTCCAGTACATCGCAGCACGAAGGGTTTCTTTGAGTCTAGTGTGTC
CAGGGTGCTGTAGATAGTGGTGGTACCAACTAACTGCACGGTGTTGAAGATTTTTCGAAT
GACCATTTTTCCTTCCTTAGGAGATGTGTACTTTCGACCAATTGTGTAGGATACTGGTCT
TTCAATGTCTTCAAGCTGGCATCAAGCTTTTGTGCTTCTGCAATCTCGTACTGTTAGGGT
AGATTACATCTTCTTCGCTGCGGTTTGCAAATACCAGATTCATTTCCTCTTGGTATGCAG
AGGTGTCTATCGCACTCTCTTCTTGCATGGTGTAATGACACCAGCATTTGGTGAACGTCA
TCCAGTTCTGTGCTCACTTGGCATTGGTCCGATGTCTAAGCGAGATGGCGTGGCAACAGT
GTTATGTATGCCTTTAATGTAAACAATTTCGGGCCAAATTCCTCGAGGAGCAATCTCCAT
CGGTAGACACGGTCAGAGAGGGCGTCTTGGATTAGATTTTTATGGTCTGTGTAGACTTTT
AATCTTTGTCCCCACAACATGCCTTTGAACTCCTTGAGTGTTTCCACTATGGCCAGTAGT
TCTAGTTTGGTCACGCTGTACTTCTGTTGCGTCGTCGACAGCTTCCTGCTGAAGAAAGCA
AGGGCCCTATTACCCTGGGTGATAACTGATCCTAGTTGTTTAGATGAGGCATCAGTATAT
ATCTCAAATTCCATTGAATAATCGGGATAGGCTAAGACTACATCCTTGGCAATTGAAGTC
TTAACGTCATCGAATGCTTTTGATGCACCGTGTCCCAGTACCATGGGCGTTTCTTTGTCT
TGTTGGCTCTGGTGACCTTGGTGTGACCGCACTCTCCTACCAGTGAGGTGAGTGGGGCAA
GCACTTGCTGTGTCTTGCCCAAGATATAGTACTGGACCATGCCCAGGAACTTGGAGGTCT
TTGACATTTTTGGCAATGAAATGCGAGAATCGCCTGTACCTTTTCTGCTGTGGTTTAATC
CCTGTTCGTGTGAGGGTATAACCTAGATATTCTGTTTCAAGGTGCAGAATGGCGACTTTC
GGGCGTTGATTCGCAAGCCCGCCTCGCGTAGCCTGGTAAGCACCATTTTCAATTTGTCAA
GGTGGTCTTCCAGGTTTGCCTTTGTGATGCATAACAAATCATCAAGGTAAGCTCGTCGAA
CTCTAAGGCTCCCATTAGTGTTGACATTTTGCTTGAAAGATGTCTGGTGAACCTGCAATG
CCCATTGGCAAACGGAGGTAGGAATACTTGCCCCATGGGAAAATGAGGGTACATATTTTG
GATGAATCGGGATCCAGTCTAATGGTATAATAACCCATGTTTAAATCTAGGGTTGTAGCA
TAGGTAAATCCTTCTAGCTCTTGCAGGACTGTACTGATTTTGGGTAATGAAACGGCTTTC
GAACTAGTCGTTTATTTACTTCTCTAAAATCAGTGAGAAAGCGATACAGTTCCGTCTTGT
TTTCCAGTGATAAATGATGGTGACACCCATTCCGATTCGGGCTGAAACTCTACCACTCCC
AGTTGCATATCAGTTCTTTGATAGTTGTTTCTTTGCGAGATTTTGGTACTGGGTATGCCT
TGCCATGATATGGCTTTGCGCCCTCCTTAAGTTCGAAGGACACAGGCTCTGTGTTCCAAT
CACCCAGTGTTCCGTCAAAAAGTTCCTCAAATTCTGTGAGTAACTCCAGCAACGAGTTTT
GGTCTTGGAGACTTAGGTGAGTACAATTGGTGCTAACAATTGATTGGAGGTCTGCCTTTT
ATAATTTGCATCTAGGATTTTAACTACCCGCTGTGTCGCTTCCTGCGTACTGCGGTTCAT
TTGCCATGCTGTTGTTAACAGCCCAGGCTTTATCAAGTTTGATGAGGTCAGACTATTGAT
GTCTCTCATTGGAAAAATGATGTGATCAATGGTAATTTCTTTTGTTCGAAAATCTAGAAC
AATTCCGAGCTCTTTCATGGTTTGACATCCAAGAATGAGGTCGAGCGCTGGCAGCCATCT
TTTCTTATCATACTCTACTACGTCAGGAGTCACTGTGTACTCCTTACTGTTCGAATACTC
AAAGAACTTTAAGTTGACTGCTCCTTCCTTTGGTTAGGAAGCTCCCATTCGACGTGCGCC
AAGATTTGGCACCTGCCTAGTCAAGTAGGAAAGGGTTTTCCATTCCTTTTGCATGGAACA
GGAGATCACCATCAGATCCACTGTCTAGTAGGATCCTGATGACTGTGTTACTGATACGGC
CTGTAGAGTGTTCGATATTCTTACGGGCTGGATTATCAGTCGCTTCATAGCGTGCTTGTG
CTACTACAGTAGTGACCTGCCCTTCTTTACCTGTCAAAGGGGGTGTCACACTATTGAAAA
GGTCACCCGACAGTTCGGGGTCCAACAATTTGGTTATTGTTTCACTCTGTGTAAGGTTGA
CTGGAAGATTTCCTAGGTCTTCTGCCAGGTTCGAGATCATGTTTTGTTTGAACCAGAAAA
TGTTATGTTGGCACGTGGGGAAGTCTTAATCGGACTAAGATAAGTGTTAATCATTTCATT
ACAATCGATTTTACTACACAATTTCTTAGTACTCCCAACCCATCATCTCAAGATGAGTCT
GAATCATCACTGTCACTCATGTCGTGATGCTTACGCTTCTTTTTCCCGATAGCGCGTTTC
ATTTTCTTGGTAAGTTTGTCGATTTTAGCGGATAGCTGCTCATAGCTACTTCCTTCTCGA
GCAGGTCTCTCTAGTCCACGAGTTTCCATTTGGTTTTCTCCCTTGAAGCTTGACTTTGGG
GTCCCATTGAGTCATACTTCCGGCAATCCGGAGTGTTGTGGGTGGTATGTGTGCCCCCAT
GTTTCTTGCAGAAACAGTACTTCTCTGTGCGACGTTTCTTTGGAATCCGGTCACTAAAAG
AGACCATCTTCTTCCTAGATGAGTCGTTAGCCTTGGCTACGGTCTTGGGTCCTTCTCCAA
CCTTTTCGGTGGGGTAGGCCTTCTTGATGCGTTCAAAGTTCCCTGACACTCTGTGGTACC
AAAGCTCAACTGAGCTCATATTGGTCCTGCCAGTTCTTAGGAACCATCCTGAGGATGTGG
CTTGCCAAGCCGGCATCATCAAATGGCCCGCATACTTTCATAGACTTTGCAGCCTCCGAA
GAGTAAAACAGGCACGGCAAGAGTTCCACATACCCGTTAAGGCGCTGGATCCTCTGCACA
AAGTCCCTAGTGGGTACCCTGTTTGGTTTCTTCAGCCCATTGCTGATGTAGAAACGTTCC
TGCTCCCCTGGGTGCCCTGTTTCGAAAAAGAATATTTTTTTATATATTTTTAAATTATTC
TTCGTCGGCTTTTATTTCTTGAAAGTCTTGCTTCCAAGTATTTCGCGAGAATTCTCTATC
CACGAAATTAATTGAAATCCGACTCGTAGGAATCCCCGATCGCAGAAGTCGATCATTTCG
AAGTTCGCTGATGCTCGCTGATCGCGGGATTATTTTGGAGAGCGTAGATCGCGAAACCGT
GGAATTTGTCGATCGCGTAGCGATTTGGATAAATCGTCGATCGTGTGAAGCGTATTGCTG
GTGCGAAGTTAAAATTGCCGCTGCGATAAAAATTGTTAGCGTACCTCGTGTCGGAAGGTT
TGGATGTCGATGGCTTCGGTGTGCGAAGGTCGCACCTGTTATCTATAGATAGTGACATGA
GCCAAGCGTCGTAAAAAATATCACACCAAAATTATAGGTAGTTTCGACAGGTGTCGAAGA
TTTGATTTTATGAGCTATATTTTGTGCTATTGTGAAGGTGGAAAGGCAGTGGAACTGCAC
TCCAGTCCAAATGATGCAAACGAACATTGTGTAGACTTCTACACAATATGGTATGTCTAT
ACCCTTCTGAAAGATGTTCAGATCTTCCAAAGAGTGCTCTCTTATTTGGGGTTCTGAACT
TCCATGTTGGGGAGTCCATGCCGTCGGGAGGTGGACTCTCCTACTTGAGGTCCTGAGAAT
GCTCCTATTTAGGTTTTGTACCCAGGGGTACAAAAAAGGCTGATTCCTGCTCTATTTAGG
TTTTGTACCCTGGGGTACAAAAATGGCTGATTCTTGGCCTATGTCAGCATATAGGAATAC
AAAAATGAAGATGATACCACTATCACTATAAGTGACAATGAAGCAATTTAACCTTGACTT
GACCAATGCAAGAAAGGATACCTTAACAAATTGGATTTTTGAAAAGCATACACATATGGG
ATTAAACATCACTCATTCATGTTTTACCATAGCTAGTTTATCCGCTTTTTCTGCTAACAG
CAAGTCTCCTTTCATACCAAGAGAAATCTGTTGGCAGCAGATGCAAAATATTAAGTTGAA
GTTGAACTAGTCAGCATGATAGGGCTATCATCTTGCTTCAAACATATATCAAAAACATGT
GTTTTTGTTTGCATGCATGTTGAAGAACAATCTCATCTTTGACCACAAGTCCATCCTTGC
AGGTGTGCAGTTTTTCATGAAACCTAATGACACACACCTAAGCAAGTTTAAATGACATGT
TCTCTATGTTCCTTTGACAATCATCAGGCTAAAAAGGGAAAAAGGGTCATTAAAAATAGT
CCTATTAAACTGTTCACAGTTCCTAGGACTCTTTGGAGAAAGTCCGTTTCATGTGGGCTG
CTTTTCATCATTTCCCCAGCAGAAGTATTCCAATCAACAAAGGGTATTTTTGTTGTATTG
CCAAGTTTAATCATGAGCTCTTGTGGGCAACTTTCATGGGCTAGAATTTTCGCCTTTTTA
ATGTTTTTTCTCTGTATTCCAAATTGCTTTTCACTGTTACTACAAACAAATCCTTCGTGA
ATACAACCCAAACCACTGCCACACATTTTGTGCAAATCATGGTCACATGGTATTTGATTT
TTCAGCAACACTATTCACACAATTCCCACTTTTGCAGTCAATCCTCTTGACTGTGAATAG
TCTCAGGAACTGGTTCTGCATTTGTCATGTAGTAAGACAGCAAAGACATAACCTCTTGGT
TTTATATACAATCAATCCTTTTGGAGCAAACATAACCAAGCTTGCTTCTTACACTTAGCA
GAAGATTTAAGATAACAATGACCTAACAGTTCCTCTTTTTGCATACTGACATATTTCAAA
ACCTCCATGTTTGATAAAATTACTAACTAATGTGCCTTGGCAAACACAGATTGCGAATTT
ATTCTTTAATGATTTGATTTATAAGTCATAATGTCCCCTGTTGTAGTGGTTTGTCCTGCA
TAAATTGCTGCGAGCAAACCTTGATAAAAACCAAGCATTAATTCATTATGATTGTGCTGC
ACTTGTTGAAAATTTTCAGGGCAAGCCTTTAGACCAGCTTGGGCTTGCATGGCGAGTGGG
AGACGAGTGCATGAGAGAGGTGCATGATAAGGATAAAGATTCCCTGGGTAGCGGACAAGT
TGAACAGGAACTGACATGTTTGTCAAAGCATGACAATATCCAGCTTCAATTGTTCCAAAA
TGTTCAAAAGAGAAGGCACCACTGTAAGGAGTTGTTTCATGATTAGCAAAGGACCTTGCT
GGATTTTGATGAATGTCACCTGAGGACAGTTGTTTCTTGGGCTTCTCAATTACTGTAGTA
GCATGTTTTGATGAGTTCCCGCTTCCACCTTGCACAAAACCTTCCTTCTTGTATGCTTCA
TTTGGACCTTGTCCATTAGGATGAATTTGCTCAAAATTCAATTGCTTGAGACATAGTCTG
AATGAGTTGAGCTTTTCATAATCAGTGTAGCCTGTGATCGTGCCTTGAAACTGGGGAAGT
ACCTGATTGGCAAACCTTTTTGTGTCAGCGATGGCGAAGATTGCCCCACATGGTAGCCAA
TGAATTATGTCATTAGTTTCAGGGTCTTCCAAGATTTCATGGAGAGATTTAAAGAAGTTC
GAGGAGTGCTTCAGTTCATCATGCTTGAGGTCTAATTTGACCTCTTGTTTTGCTGCTCGG
TTCTTTCGTGAGTAGTCCTTGGTTGATCCATTACTTTCAAACAAGTTGTGAGTGTTACTA
TTGGTTGCTGCCTTAAAAAAAGAGGCTTGTGTCATTGGTAGGCTTGTCATCACTCCACCC
TGGCTTTGGTCGTGAGCTGTGATACATGGTGCCATGTGTTTATTAGAGCCCTGGTTCGAA
AGAAGATGAAAATTACGTGGATAACTTGGCATTCTGTTTCTGATTCTCCCAAACTCATGA
AACGCATTCAACATAGCTGGATCCACATAGTTGAATGGTGGCGCAGCAGAGCATTCTGAA
TTCATCATAGATGTACGATCTAAATGATTCAGCTTCTCTTCCTCCAATTCCCTTTTGTAA
TCTTGAAGGGTCTGCCGCCGGTTCAGTTCTGCATCTGATTGCCATTGAGCTCGAACAAGA
GACTCTTGAATTTCAGCCACATTTGCTGTCAACCACGGGTGTGCACCTTGGTGAGTTGTC
TCATTAGATTCGGGCTTCTTTGGCATTCCTGAGGATGCAGAATCCGTGCCAGCCGTTGCT
TTGGGCTGATTGTTTTTCATGAAATCATCCTCCATGGCCTTGTTATGTCGAGCAAGTTTG
GAGGCTACATCTCGACACCAAGCAAGCGTATCGAAATCAGCAGCCTTGTGGTTTTTGGCA
ACCAATTGAGCCAGTTCCCTGAACGGAATCAGCCCGTGAGATTTTCGATGGAGGCGCCGC
TTTTTCTGCTTATGAACGACGTCAATAAACCAATGAGTTGGAAGATTCAGCTTGTGATAA
CGTGGTGGCAACGGGGGAAGAGTTAGGGAGTGGTACATTTTATATGCCAGGGTTGACTTG
TCCGGGTCCCTATTCGTCTCAATCTCCAATTTGGCTACTTCTTCACGGTCGTCGACTTCT
TTGCATTTTGCTTGAAGAAGACATTTGCGTTCAAGAATATGAAAAATGTTGTAATGGTTG
TAACGGACCTGACTCTTCTTCAGGTGGTTGGTTGACTCGAAGGTGGGAAAGTTAAGATCC
ATTCTGCTATGGAACTGCGCCTTTTTCCCTAAGTCGAAGGAGCTGGAAACCTACAAATTG
CAGTGGTGAAATGGGTTTGACGATGACCTGAGCATTGTAAGTTATATAAATAATTATAGA
GAGAGAAACGGATCAGAGATAAAAGAAACGCACCAAAATGACAAGCAATAATAAAATCAT
TGACGAGGAAGTTGCTCATTTCTTATTTTCGTTATACGATACACACATCTACAACGTATT
ACCACACTCACAATACAAACCGAGAGACGGGCGTTATTTTTAATGTTGACTTGCTCATGT
TTGTTATTGTATTGTATTGTTCTGCACTTCCCTCGTTTTTCTGCGGCAACTTCTCCTCCT
CTGGTTAAGAAGGAGTAGCGGGGCCAACATGCCCAATTCACTTCAGGAAAGTCCCTGCAG
TCTAGTCGTAAGGCTTCGCACCTGTCGCAACACGCTTCTGCGAAGCACTCAGATGATTGC
TCTGTAAGAACGATTAAGAATAGAGAAATCGAGAATTGTTGTGCTATGTTGGAGAGAATT
ATCTCGTGTTTATTTCTCTCTATTCCAAAATGTTCGCAAGCTCTCTGTACACCAATCTAC
GACAATGAGTTTTGTACGGTACAACATTTTACAATACTATACGATACCGTAAAATAATAA
CGTCAGGGAGCTGTTATTTGGGATTAGGTGCAATACCAGTAAGTAGCATAACAAAGATAT
GGTAGATACAATGGAAGAGCCATGGAAGTATCGTATTGTACAAAGCCATTATCGTACCGT
ATTGTACAATACCATACCATGGATGAGCCATGGATGCTCCATGGATGGATGACGATCTGA
TGAAGATGTGGATATGCTATTGTATCATACGTATTGTACAATACCATGGAGCTACAGCTT
GGAGATGCTTTTTCCTGCCTCCTATGATACTAAGTGACTACCTTTATTTTTTAAAAACAT
TTAAGATATTTGCTTCTGACCATAAAAAATTACACGGCAACCATGGGATTTGCCCCCAAA
ATGTAAACGCAGTGGACTCAAATTTAGAGTCAGGACTGTGACCTAAAGGGCTTCATCGCA
TCTACAACACGTGTGGATGCGATACAACCCTTTAGGTCACACTCCCACTCTAAATTGGAG
AACGGAACTGTCCGATTGGAGTGAAGGGGGACGGTTGTGTGGGGAGCGATCGCGACGAGC
AGGGGAGAGGCGGTTTTTATGGTTTCTATTCATGCAACGTAAAATAAATAAGCTGTTTTA
CATAAGCCAAATTATGCGAATAATAGTGAGACGTAGATTTAGTACTGATTTCTACGCTCT
GCAGGACCAGCCATATCCAAGCTGTACCGAGGAGCGACCGTACCATGGAGTACCATACCA
TGGATCGAGATGTGACCGTTTTACCATTAAAAGCGTTGTTACACCTGATAGCTTAGCACT
CCTTGAGCATGCCTCTCTAGATTGATGATCACTGTAAGACACACACTTTGAAACCACCAA
GGAGAATCCAAGAAAATAAGAATCATGACCACCATTTTCGCGAGGAAACACTTCTACTCA
TCGCCCGTAACTCGCTTGCATCGGCTATGCTCCCTCATTGTCTACAACAAAAATTTGGCA
TCATTCTCAACAGAAATTCCAGACGATTCCGCAACCATCATTCATGGGCCGTCTCTCCTA
ACTGCCACCGGAGTTCATCGTCCGTCTCCATCTCTTTTTTACTTGCCAGGGCTTCGTTCA
CTTCCCTTCTGGACGGCGCCCGAGAAGCAGTCTTCTCACTCGTCTCCTCAACATCCACAA
CAGTCACGTAGGCACAGGATAGCTTTCAACGACCCAGTCGTCTCGGCTGCGGTGCATCAT
CTAGAGTCAAATTTCGATGACATACGTGCAGAATATTTTTCTGCTGTCCTCGGACAGGGC
AATCACATTGACTTGGATAATGGGGAAGTTACCAAGCCGTTGGAACCCGATTATGACGTC
GCATCTAAGGGAGGGGAACACGCCGGTAAGACCACGCTGTGCTTTGTCAATCTGTGCGTT
TGTTTTTGCGAGCATTTGGGTTCAACAGATCTGTTTTTTCGCCAACAGACGAAAAATTAC
ACAGGGGTAATTGGGATTGGCACTCGTACATTCTGAACGGAATTCGCAACGAATTATTTC
GAGAACGATGTCCAAAAACTTCAGAAGTTATTGATGATATCGAAAAAGAGGGAATTCTTT
TTGGGACGCCGTTTGGGTTCTGCTTTTTCTCGACTTTGCATGGCAAATCTTCTATTAGAG
CACACTCAGGTCCTATGAATTTAAGGTTGAGGGTACACTTACCCCTAGTGGTGCCGAAAC
AGACAACGTCACTCAACAATGATGCGGAGCGAAAAACTCGTCCAACCACTGGGATAAGAC
TTGCCGATCAAACTCGTGAATGGCATGAAGGGTCGGCTCTTGTGCTTGATGATTCTTATG
TGCACGAAGTTTGGAATGATTCCGAAGAACCACGCGTGTTATTGCTTCTCGATTTATGGC
ACCCTGACATTAAAGTGGAAGAAAGAGAAAGGATTACAAACATGTTTGAATATGCAAGAG
GGAAAGGGTGGATTGGCAAACCCAGATGAATTGGATGTAAGGTAGTATGGTTGTAATCTG
TTGTAATGAGGTGCCACAAGAATTTACATCACTTTTTCCGTATTTCCCTAGTAGCAATCA
TCCTTTAGTCTTCCAGGATGATAGTCGTGCACCGTACGCGCCTGTGGGTGCACGGTTGGG
ATTCGGAGGTCAATCGTGATCTCGATTAAACTATTTTATACAGTTGATTTCTCATAAAAA
AAACGCAAGCGCTTATCAAACTATTACCATACCATAGCAGCTTACGCAAAAGCAAAATTC
CCCACGAAATACTTCAATACCAATTTTTCTACTATGACTGCAAACAAGGACACATACTCT
TTTGAACCTGTACCAACAGCAGTTCCTAGTGCTCCAATCGCTGAAGCTGTATTACGTCCT
GATGCAACTGACGTTGAAGAAGAAGAACGCCCATCAGATACTGCTATCATGGTAGGTTGT
GGTACGCTTGGCATGGTAGTGGGTGGGCCATTTCTAGCTCTCCTGACCGCTCTCGGAGGG
AGGTGGGCTGCAGACAAGAAAAGCCCGCTAGGCGACTCAACCAGGGCCATCGGAAGGATT
GCTGCATTTACAGGAAAGAAGGCGAAAGAGGAACATCTTTGGTGCAAAGTGAAGTCTGCA
GTGGGCTCACTTTTTCAACGAAACAAAAATTGTGACTGCAAGGTCTGCAAGAATCAAAGT
GCAAGCGTGGCAAATTAAGAATTGACTGACCGAAAATGTGTGAGGGCAGCAGATGGCAGC
TGGTGTAGGGGCGCGGTAGCAGGCTATCTGCAGGCTACAGTGCACCGACAAATGTTACAA
AAGTGTTGTACAACTGCTGTGTAAGTCATGCTGCCTGCTTTGTGTACGATAATAGACCCG
TAATTACTATAGGACTTCATGGTTACGGTGGTCTTAATCTGTCTTAATCCTCAGCTTGCT
TCAAGTTCTTGCGTTCCTTTAGGAGAAATCTAAAATTCTTCTAAACCTGCTGGTCCTTAT
CTGCTACTATAGGTAACTCATAAAAAGCTCTCAGCTCGTAACCTCTCGTGATTTTCACAC
ACTTTTTGTATGATCTGGTAAATAATATATCGATTGCATCAAGAAGTGCTATCACGTGTA
GACCCCTTGTAGACCCTATAGTACGTGAATTAATATTCTTGTCGTGCACCGAGCAATGGG
TGAACGTCGGAAGAACCTCTGTCAGACCTCAGTCTACCTCGGTGAACTCAGGGTGATCTC
AACGAGATCATAAATACTTTCCGAATAATTTAAACAAGCGAAGCTCATCAACATAATGGC
AGTCAAGGATACCTACTCTTTTGCACAAGTGGAGGCAGTTCGACCAATTCCTCCTCACGT
CGAAGGACCTCCTCCTGTACCACTCGAGATGAATGATGGAGGAAAACCATCGGACGCTGC
AATCATGGTCGGGTGTGGTGTTATTGGTATTCTCGTGGGCGGACCATTGCTAGCTATCAT
AACAGCGCTCGGCGGTAGGTGGGCGGCCGACCAAAACGGACCCTTTGCTGAGTTCACTCT
CTCTGTTGGCCGCATTGCAGAAGCATCGTGGAAAAAAACAAGGGAGGAACATCTTTGGTG
CAAGCTAAAATCGGTGATTCGTTCGATGTTTGTCAAGAGTAACAAATGTGCATGCGACAG
TTGCAGGCATTAGGGGGACTATAGCTTTGGGGCTTTGTTCTGAGAAAACCGTTTCTTTCG
CTTTCAGATGTGATCATTGGATATGTTGTAAATAATAAATTATTTTGTTGCTAAGATTTC
TTTTCTACCCACGCGCATGAGTAATTGTTGATTAAAAGTCACTCCTGTCTTCATGATTAA
CATTACCTGACAAGTCGGGCGCTGAACAATCTCTCGTCAAACCCATCGATTTTAACTTCG
ACGCTCGACACAATCGAACCCCACGAACATTTTCCTCCAACGTATGAAGACTCAAAACAT
TCGATTTCCGAACCACACGGGGAATTAACTTCTCGGGGGAATCAGCGTTACTTGTAAGAC
GATTCATTCTAATTTCAGCATTTGACCCAAATTTTCGCTGTTGTGAGATTATTTCCATAG
AGTCGTTGTGATGATTTGATGTTTTTGGTGTATGACGAACAAGTTCAATGCTCTCTTCCG
TGACTGTGCACTCGATGGTCACTGGAACGGGCTCACGTTCAAACAATTTCTTTTTTGGTG
TTAGATTACTACCTTCCAACTGAGCATCGACTAGATTCCAATCGACGAATGAAGCTAGCG
AAGATTGATCCTCTACGCTCACTTGCCTCCCGCTTCGTAATGGAGTTGTTTGTGAGATAA
AAGGACTTGATTTTGAACATGGTCGCACTGGAGGAGACGACAGACTGTACGAAAAGTCTT
TTTCCACAACTCCGGATAGAGATGGAGATATCGGACTACCAAAGAAACTGGAATTAACAC
AGAAGCTATCATCATTGCCTTGTTTTTGAATGGGGCTTCCAAATAAAAAGTTTAGTTCTG
TCGTGCACTCAGGGGACTTTTTGCGCCTAGCAAGACTTCGGCCATCATTTGTAATAAATG
AAGTATCAGCAGCAAACGATACGGAGCTACTCTTGTTCTTTCCGTCTGAGTCTGATTCAC
CAGCAGACAAGATTGATTCTTGCATCTCATCATGGAAACGGAGAGCAGCATGAAATATTT
CTTCGACGCCACTGCAGTGCGAATTGCTTACGTTCGTTGAGCAACACCCCACTGATCTAT
CTGGCGATTCATTTGTGTCGTGAGCTAGACCTCGGAACACTGTGACTCCAACGTCAGAAT
TTGCACCATCTCTTGCAGACCTGATCTTTTCTGGTGTAAGAAGGGTACTTATAACGGATT
TATCAAAGAACGAACTCGATGCATCCACACTTGTGTCGACGTCTTCTGATGATCTGTCAT
TCTGTCCATTGAAGAAAGCCGACGAGGAGAATGAGAGGATGGAGCAAGTATCGTCCATTA
TACGTCCCCAATCGTCCGAGCCCGAAAGTGAAGGACTCATTTTTCGCACTGGGTCGTAGG
TGGAAGCATCATCATCGAGGCCATGTTTTCGAATGCGATGCTGGTGCTCGGCCATGGCAG
CTCTCCCGCCAATTGACATGTCCATGGAGAAATCGCGACATGGAACTGATATTGACGATC
GAGAGCAAAAGCTGTCATCGGGACATAATGGATTGCTACCCGCGGAGGAAGGTCGGCTGT
TGCTTTTGGGAGGGTCAAAAAAATCATCCAGTGGTGGGAAATTGTTCTTTTCGAGAGAGC
GGAAGGGATTTGTTCGTTTGCTGTTCATTTTTAGTGATGTGGATGTTTTGATGCGTATAG
GTAGATCAAGTGAGTGCTGTGCGGTACCGTAGCAGCAGGCGTTAGTGGAACTAGATGGAA
GCGGAACTTGCAATGGTTGAAACGATCGATCAGCCCTTCTCTAGAGGTAGATCCCATCGT
TTCCATTTCGGAGACAAGGTCATTCGATCGTTGGCCAATCTACATCGTCACTTTTCTTCT
CTGATTTTGATTTTCAATTGAGAACCGTTGGCTTGACTCTGGCTTGACTGCTGCGACTTC
AAAAGATACCGTTACATACACTCGAACACAGTATTCTCTCAGTAGTACAATACCATATTT
CACACAATACTGTATTACCTCTACCTACGGTAGTCTACTCTCGAATCTCCTCCTTTAGTG
GGCTGTGTGATGAATGGTAAGCTTTCCTACTATGAAATATTAAATGTTTCCAACAAAATC
CAATCCTTCATGCATCGCTCACTACAATTTACGCTGCTCCCAACATGATGCGAGGGACAT
ACCTACCTGAATGAACCCACACTCCCGCCATGCCGATAATCGGTTATTTTTTTTGCCAAA
CCACCATGACAATGGCGAAGGTGAAGACACCTAAGAAGGTCAGTGGCCACAAGACATCTT
CGGCCGCAACGACAACAAAACACACGTCCACCGCTTCCATCATACTTCAATGTTTGCCGA
AACCCACTGAAGCCAAAATTCAATGTTGGGCTCACTGCCGGTCCGGTAAACGATGCACCA
AAACAGTCGCCTCACGCGAAGGCGAACCCATCCCTATCCCGTATTGCGATCGCCATCTCA
AAACAGGCGACGGTGCATTGAAAGTAGTCAACCACCCTTTCGCTGGAAAGGCTCTTGTGG
CTCGGTTTGATTTGCCTGCCAAATACAGAATCGCCTACTGGGGTAAGCGAGGCAGATGCC
AATCATGCGACAAAGAAGATCGAGCGATTTCGTTCTATCCTCCCGATCCTCTCACCGGAA
GGAATATTGACCCAAAGGTAGAAGGAGGGAGGACTCTTAAACGTACCAATTATAATGGAG
TGCTGAATCCGGGTGGAACGGGAGATATCGTTCAGTATGCCGCATGTCCGGGTCCGAGTG
AGAGACAGAATATGAGGAGCACGTTTCAATATTTTGGTTTGCGCAACGGAAGTATCGGGG
GTTTAGAATTCGTTACTTTGATGCCAGTGCCGAAGAACACACAGCTTCTGCATTGGTATG
GATCAGATTGGTGGAGCTCGCGCGGATTGAAGAGGAGAGATGTTGGGACAAAGCGATATC
CTGCTCCGTTACGAACAAAACATTGATTCCACGTCCATATACATCTTGAGTTGCTCCTTT
CGAAACTTGCCACAATCATATAGCACATGTAGTCATTTTTTATCAGCAATAATGATCAAA
TGTTGCGCCAGTTTCTCTCTTGCCATAAAAACATTGATTTTTACGGGCTGTTAGTAACAC
TCTCAATGGAGTTTGCATTGTGTGTTTGATGCATCTGATAAAGAATACTATTGACGTATC
ACGTGCCCTCTGTGCCCTGCTCATTGATTGCAATATTAGTTAGTGAAGACAAAGCTGGAT
TTTTATGCCAAGCCCTCAGTAATGATAAAATAATTGAACCATTAGTCTTGTAGCACAAGT
GATCATATAACACAACCCTGACTTACCTGTCATAAACGTTTTCCTCCTCTCTACCTCCTG
CAGTGCATTGTTGATTATTTGCAGCATAATAGGCACTAAGAGGAGATGCTCTGTTTTGGT
TCACTACCCCTTAGTGAGATCAATGGATGCCAAATCTTATCTTTTTTGAATCGGACACAA
TCAATAGTGTGTGCAAAACTGGCATGCTGCTTAATCATCCTTTCATTTTACAATTAAGAG
ATAGTGCTGGTTGGCTTTCATGTGGCATCTGTGTCTTCATTTAGCTCATTGACAACACGT
AATACATGTAAATGTGTCACAATAAGATATCAAAGGGACATACATACGAGTCTTTGTATC
ATTGGCTATTTGTTGATGTTTGACTTGGTCAATTCTGAGGACTCTTGGCATGGATAAATC
AGTTGCAAATGGAGAAAAAGATCTCATCCACAGCTCAACATTGTGCTAAATATCAGAGAT
CAAGTCAGTTTTTAGTAGGGGGTGCATTGGTACAATGCAAAAAAATACTCTGCTTTTTTT
GTTAAACTTGGGTATCTTGTAGGGATGGTACAAATGCATCTACAACTTTATGTCAAAATT
GTCATCAGGACTTTACTTTTTGTGATTTAGTCAATAATGGAGGACCTGAAATAGTTGCTG
GACTAGTGAATGACCTGGAATGACTGGTTTGAGTACAAAGGCACATGTTTTGCTCCTCCC
ATCTTTTCACACTTGATACTGATTCTTTAACACTGTGCAACACATATTTTATCATGTCAC
ATGAAATCAAGCCACCTTGTTAAGAATTCTTTTGAGAGTTGGAGGAATTGACATCTGACG
AGCATACAATCAAAAGTTTGGGTACAAGTAAAGATGTAGAGTCATAATTTGTTATCGCAC
ATGATAACAGTTCAGTTCACAATATAGGGCATAATACTACACAATAATCAATAGATATCT
GTCTCAAACTACTCTGCCAATGTTCCTTTTGTTGACTTATTGGGGTTCTATCATGATGGC
TAACAGCCTTTAATTGGTTGTTGCAGGAATTGCAAAAGTCTCAGATCTAGCATTTGTTGC
ATTTCAATCAATCATCATTTAATCATGTTGGGCTCAAAGCGATCTTAAAAACATTAATGC
CATCATTACTCCCCAATTTGTACAAGCATGAAAATCAATAAGCTCAAGTTTTTTCTCCTG
GGGGTATGTAGAGCAAACATTTTGATTTTCTAACTGGCAACAAAGAATTTAACACCACCC
TATGTGCTAATATCGGGTGGTTGCATTAGTACATGTTTTCCAGCCGTAACTTTGCATCCA
TTGACCAATATTTATTTGCTTTTGTCTTACCCTCAGCCGCAAAATCATCAAATTAAATTG
TTCCCCTACTCTTAAGGAAATGCATCAAAGGACATTTTTCACCATCAGCTGCTATGAGCT
TCTTGGAAATCTGAGATGTTATAAACTTTCAAACAAGTTCCCAACTTTGCCAAATATCAC
CTCACAACCAATCAAGCTGTTCAGCATGCAATTGCAATTTATTCTTGGCCAAATACTTAT
CAATGTAATTTTGTTGTGTGGAGACATAAAGAGGTATGTTTGTGACTGGTGATTTGTTGA
TAATATGCAGCAAAAAAAGAATTGAGTCACAAATCATGATTTATGATGTGACTATATTCC
TGCAACACATGAAGTTATGAGCTGTTGCTTACAAGCTATGACGGCTTCCTCCGTTGCATG
CACGTCTGATACAGGGGAATATATGACATGCGTATTGTAAGAAATAAATTCAATCAGAAC
ATCAAAAGACTACCTTTTGTAACATTGTATGGTCTATGTTTCACATTTAAAGTCAAACTA
TTGAAGGTCTAATAAAACTATAAAAGTCTAGTGATCAAAAATGTCCACAATTAGTACATT
TTTCACTCACACTTGTAAAACTATCAATGTGGCATTCTGCAAAAAGTGCTACACCTTAAT
TTTCTAATAGAATAAAAAAGGGAATAGATCTCATCTTTATTTAAAATTATCTCTTGCCAT
CAACTGCACTAATGGTTGATTGTTGTCAAATGTATCATGGTAACTTTGAATTTAAGGTTG
TGGATCAATGTCCCAGTCCCACTTATAACAGCAGGATCATGATCACTTCATTCTCTTTAA
TCAAGATTTCTTTTTGAAATGTTAGCAATGTGGTTGACACAAACCAAGGCAATGGAAATT
TATTGGTCAAAGACAACAAGAATCAATAGTACAATAGGCAGCTTTGTCTTGGAAAACTCA
CCACCCAGCTTGCTTTCCCAGGACTATCCCAAATGCCCTAAGTCCAAGGCTACTTGCTTT
GATGTAAAGGTGACTTTAGATTTGACAAATAATTACACAACAATCAAATTGAGCAAGCAA
AAACCTTCACTACAACACATGCAATGAACCAATTTCACCTTAGAAGCATTAACATGAAGT
TCAAGACTGGAGGTATTTGTTTTTAGCTTAAAAATTGACACCAAGGATGTAGTGGGTGAT
TCCCAAATATTGGAGAGGTGCAAATGAGATGGCAACAAAATGTGAGTATTTTGTGCAATC
AAATTCAAAAGTGGAAAAACTCAATTTGTTTTCAGCACAAAAGCAAACTCCCTGCGTCTT
TCCGTCAATGGAGGAAAAGATGTTCTAAAATATGTGGATGCTGAGCAATTGTTGCACCTT
GTGGTGATGGTGCAAAGGATGGTGAAATGGCATAACCTGTGAAATTGTAGTATAAGCTTG
TATTTTAACCACGAGTGATTGTGGTTGTGGTTCTTGCAATAATTTTTTGTGGTGCATCAT
TGCCATGCATCACAACATGATGCAATGAAAATTTGATAAATGGAGTTGCATCTCATAAAA
TGTTGACCTTTAGTGACTGTGTCACAAAAATGGCACATATATTTGTTCTGGGAATGTGAC
TTTGTAAATAAATGGTAAAATTAAGGAGGAGCTTTCAATTTTCACCATGATTGGAAAGAT
GAGCTCGGCAAACATGGCCAGGCACATGTAATGACTGAGTTGGAGTCCAGTAAAAATGCC
TTGTACACATGTAAATCTATAATTCAAATATGTATATACAATCACTCCTCCTATTGATGG
ATTTGAGCAGGAACTCCAGTTTTGTCCAGAGTTGATATAACACATTCAATTTTATGCGTT
TGCCCACATTTTGGAATCTAACTAGGTTGCAAATTCCGGAGGAATTCCGGCGGAATTACG
CGTTACTCCGGAATATTTTCTAATTTTGACAGTAACCTGATTATTGTGATCGCGAGATTA
CTGAGAAAGACTTACTTAAGTACTTTGCTCAATACTTAAGGACTGTGACGATGTGACATC
ACAAAATAAGTCTCATTTTGTCAAAATTTACAGTAATATGTCTGGAATCTACAGTAATTA
CTGCAATAACTCTGATAGGATACTGGTTACTGTGTTTTTGGACAGTAACCAAAATTGGAA
TTTGCAACCTAGGAATCTAAGTCCCGTTGCTGTCTCTTGCCACCTGCATACTAACTCTGA
AGTGGTTGCTCAACATCTTGCTTAGATTATTTCCCTCATGTAGAAAAGAAGTCATGGTAA
CCACAAGATTATAAGAGCCAAAGCCTCAAAACCAAAACTAACCCCATTGAATCTGAACAC
TGTGTCAGTAGATTATCTTTGCAACAGCAATGCACCAATACATGTTGCTCCCTGTGGCTT
GAGGTGATTGTGCAGGAACCTCTGACATTGTCAAAACTCACAATAAATCACAGACACATG
ACAGAGGGGTCATCAGCATTGATGTCCAAGATAATTGATCAGAGAGTAACATAAGCCAAG
TATCTTCAACCAACAATAGGGTCTAGTTAAGTAATTTTATTTACCTAAAAAATAAACTCA
AATACTTTCCTTTTGTTTCAAAGTACGCGGCAAAGATACAGAACAAAAGATTTCCACACA
GGAATTCATCTGTGATAAAAAACATAGGATATAGTATGCCTTATGCCGGACATACAGACA
TACCACTTTGTGGAGGATTCTACACAGTTTCATGAAAACTTCATGATAAATGCATGATAA
CTGTTTCTCATCTATTATTATGTTTAATGTGGTTTGATACTCATAATTTTGCTTTTGTGG
TCCACAACACATCTACACATGTATTTTCAACCTAAACCTTTTTCTGTTTTTTGGCTTAGG
TCAGCAAGAAGAGTTATGAAAGAGGCTACATCAAAGTAAATATAGTAAAGTTATAATACT
TATATTTTCACTGTGTCATCAATACGAATGTCTATGACATTACAAGAGCCAAGAAGTTAC
GTCCCTCCTGTTTAATGATTGTAGCATCCAATTTGACAGGAGACCTTACAGGGTCTTCTT
TGAATATTTCCTCAGTTCTACTGTATATACTTTATTGACTAGATCAATGAGCTTGACACA
ATTATACCTTAATAAAATTGCCATGGTTGGAATATATGTAATGCAAAAATATTGGATATC
ATCTCTTGTAACAAGGGATGGGAAGGATTCTGATATCATTGGGTTGTCCTAGGTGTTACT
GGTGGTGATAACAGAAATGTAACTGTTGATTAGTTTGCTAATGCTGTAAGTTGTGTGGGA
AAATGTCATTGATAATTGATAGAGAACCATAGACTTCAATGCATCAGTAATTGAAATTAA
TCTTCCTTAGTGCATAAAAATGGAATGTACTTGAACTTTACCAAATTTTGTTCACAAATA
TTTTTGCTGAAAAGGAAACAATGAAGGGGAGATATCAGTAGTGGTAGTAGACTATTGTTC
TCACAGTTAGCTCATATTAATAGACAGACATTCAACAGGTGGTACCTTATATTGTTAAGC
ATGTTGCATTCAAATCTGCGGACCCTCTTTGACTAAGTTTCCTCCCCCTCAATGCTATGC
CCTATCCCTGCAGAAATACTCTCGCAATCACAAAATTTGTTTTCATGAGCATGCTTGATA
CAAGTGTTCTACTGGTAAAATGTCCCTTTCTGCTCATCTGTATGTTCAATAAAATTTAGT
CCCTCCTCAATCAAGGGGCAATTCTCTTAACACCAGGCCAATCTCATCATAGTAACAGCC
AGGCAATGAAACAGTATGCTTTAATGGTTCAAAAATAAAGATCAACAAGATTATCACAAC
CTATACCAGCAGTTTCAGACTTCTACACCAGCTCATGGAAGAGCATCATACCATAATGGT
GTTGGGCCAGAGGTACATACGGTAAGTAAGAAGGTACCGAAATTACACATGGAGGGGAGT
GTGAGGGTCACGAAGCCCGGAGGGAGAAAACTAGTGGAGCCGGGGAGACGATTTTTTGTC
ACGCAGCAGAGGGCCACTGCGGTCTGTGAATAATGGCTCACTTTTAATTAATAATCTACG
TTATTTACATTTGAACGTGAGCCTCCAACAATGGCGTTTAAAAAGAGGTCTCATCAACAT
TATTAATTAAAAGCTCTTTTCGCACTCCGGCGACATGGGAGAAGCCGAGGAGAAGGACGA
GAAGCTCCCAAAGGAGCGAAGGAGGGGCGGACGCGGCGGAAAGAAGTTTCGACAGCACGC
GACCCCCGGAAGCAAGTATAGAGCGCCCACAAGTGGGCTGGAAGACTACATCTACGAGTC
AGGCGCGGCCAAGCACGCGGCCCAATTCACCGAAACCACCGAAAAGCTATGCAACTATAT
ACAAGCAAACTTTAAATCAGGAGCAGACATAGCCGGAGCCCTGAGAGCTCTAAAAGAGCT
AACCATCACGATGCCTGTTCCACCAACAGGATCCACGGACAGTGCCGGGAATCAGGTACC
ACCGACCGCCGCCGAGGAGCACATGTTCAAGAGAAAGTTTGACGCGGAATATACACGAGA
GCAACAGTATGAAGAGAATAAGAAGAAGGCATATGCTCTGCTATATGAGCATTGTGCCCC
AGAGCTCAAGGCGCTTCTAAAGGGAGACGATGACTGGGGATCCATGGAGACCTCACAAGA
CAGCATCAGCCTACTCCGGAAGATCAAGGGGATCTGCTGCAAATTCGATCCCACGAGGCA
GGAAGCAAGAGCCATCGTCGCTGCTGATAAAGCGATAATGTGCTATGTGCAGGAAGCGCA
TGTCTCCAACTCCCAATACTTCGAGCGTTTTAACGCACTGGTCGACACCGCATTGAGCTA
CGGGAGTAGCATTGGGCACTCGCGCGCTTTAGTAACCGCAGAGCTGGCAAAAATGGGCAC
AAATAGGGATAGTGCCACCCAGAGCCAGAAGAACAAGGCCATGGAGCTGGCCCAGGAAGC
ATATCTCTCCATGCTAATGCTCGACGGCGCTAATTACTTCAAATTCAGGACACTCCGCGA
AGAGCTAGACAACGACTACGCAAAAGGGACGGATACATACCCGACCAACAGGAATGCAGT
ATTGCGCCTCCTGAACAGCCGGAAGACCCCCTCTTTCCAGCGGCAACGCAACAACCAGAG
GGGATCTGACTCAGCGATGATGTTTGCTCAAGGGGACGGCGGAAGAGCCGACAATCGAAA
GTGTTTTAGATGTGGAAAGAAAGGACACATTGCAACAAACTGTCCTGCGGAAAAGCCTGG
GGCCGCCAGTGAGGGAGAGGACGAAGGCGAGCACATGCACACCATGAGGGCTGTGGAAAG
CAACGACGACGGATCATATGGGTCAGAGGAGGATGGTGAGAGCCAGGGAGACTCAGGAGA
TGACGTGGACGGGGACGACGAGGCCGTGTTCTTCTTTCATCAACGCGAATCGAAGGGGTT
GAGTCGTGATTGGCTGCTCCTAGACAGCCAAAGTTCTACCGACATGTTTTGCAATCGGGA
CTACCTGCGGGAAGTGAGAGCGGCGTCGCGACACACCACCATTCACTGCAATGCCGGGTC
AACCGTGTGCACTAAGGAGGGGATCTTCTCCACCGAAGAGTTCGGGGATATACCGGTTAA
GTATCATCCTGGCGGGATATGCAACGTGATATCACTAAAAACAATGAAAAAATTGTTCCC
CATCTCCTATGCCAGCACTCCAGATGACCCAGACACTGCGACATTCCGGGTCACCACACC
AAAAGGAGTGATTGAGTTCAAGCCGTGTACGAAAGGACTGCACTACTTCGATCTGTCCAC
CACCGTCCAGAGGGAACAGTTGCATGTACAAACCATCCAGCACAACTTCGAAGGATTCTC
CAAGGACCAAGTTCTCCGGGCCATCAAGGCCCGAAAGCTCCAAGCGATGCTCGGCAGTCC
CGCCAAAGCCGACTATGAGGGCATGGTACGTGGCAAATTGCTTGACGAATGTCCTGTCGA
CGTCAACGACCTTCAAAACGCTCACACTATCTTTGGACCTGATCTCGCAGGACTACGAGG
ACGGACCGTAAGACGTAGGCCGGAGAGGGTGACAACAGAGATAGTCGCGATACCACGGGA
TTTTGTTCGTTTGCATAAGTTTGTGACGCTGACGGCGGATATTATGTTCGTTAATGGGAT
ACCGTTCCTTCTGACCAGATCGAGAGGGATTCAACTCATTACAGTAGAGTTCCTGCCGCG
AAGGACGGCTAAAATAATAGGCGAGAAACTTACTCGAGTTGTACAGCTATACCACAGGGC
CGGGTTCATAATCCAAACGGCCCTCATGGACAAAGAATTCGACGCCGTTGCCGACAAATG
CCCTACTGTCCCCATCAACACGACAGCAGCAAACGAACATGTCCCCGAAATTGAAAGAGC
TATCCGCCTGGTCAAGGAAAGAGCAAGAGGTATTGAGAACACTCTACCATTCGCAGGCCT
CCCGAGGCTAATCACCATTGAACTAATACACTTTATAGTGTTATGGCTAAATAACTTTCC
CGTGAAATCGGGCGTGTCCACCAAATACAGCCCGAGGGAGCTGATATGCCGCCACCGGCT
GAACGCGAAAGTCCACTGCAAAACCCCATTCGGCACATACTGCGAAGTACACGACGAACC
ATCACCATCCAACAGCATGACCCCTAGGACCCACGAAACCATATGCATGGGCCCGACGGG
CAACATTCAGGGGAGCTACAAGTTCTATTGTCTGAAAACCAAGAAGAAACTGACACGACG
CAGATGGGACGAATTACCCATGCCAAAATCGATCATTCGGAAAGTAGACCGGCAAGCGAA
GAGCGATCGGGCTGCGTCACGACTAGTGTTTGGAGACCGCAATAACCGAACCTTCGAAGA
TATTAGGAACGAAGAATATGATGAAGAACCGGAGGGATTGGTTGAGCCGGAGCCGTCTCC
GCTCCCGGACATACCCTCCGAATTGCCTGGCGTAGAGCTGGCCGAACACGCTGGTACTAC
CCCAGCTATAGCCATCCCAGATGAGCAGGCTGAGACCACCTTGAGGGCGAGGATAGCCGC
GGAGAACGCAGGATTGGATGCAGAGAATCCGGATGACCTAGGACCACACCTGGTGGAGGC
GGAAGCCGATGAGATGGATGATGACGGCAGCATATACGAGGTAGGGGACATCGTACCGGG
GGAACCCCAGGGAGCTATCGAAATCGACGGAGACGAAGGACTACTGGAAGCAGAGGAGCC
AGCTCAGGGAGCTGATGACGAGGACGAATTGTTGAATGACCAAGAAGACGAGCTGTTGAG
TCACGAGGGTGCAAACGCAGAGGAGCTCCACCCGAACCCAGAGACAGCCGGCGAAATGTA
CGGCGGATTGTCGAATGAGGGAGCTGAAGACTTTGAAGCCGCGGGGGACTCGGATGACGA
GGGTGTCATGACGAGAAGATCCAAGAGGAAGCGAAAGATATCCTCGCGACTCGAGGGTTT
CGAGCACAGCATGTTCACCATGTACAATAAAGAGGACGCGGAAAAGGAGGTAGATGAGTA
CATGCACGCGACGCTATCCGAAGAAAAGTGCAATGAAATAGACTCGTACCTGGTGCCCGT
TTTTGAGTTTATCATAACTCAATATTCACTCAAGGCGGGACTTCAGAAAGCGAAAGGGAA
AGACAAAAAGGCAATTCGAAAGATGATGCACGAGCATCTCATGACCCAGTACTCGTTGAA
AGCTGGATTGAAACGTTTCGGCGAAGAAGGGGAGAAGGCGGTGTCGAAGGAACTTGGACA
GTTCCACGACCTGAGTGTGTTCGTTCCAATGGACCCCACAAAACTATCAAGGCAGGAGAG
GGCGGCGGCTTTAGCGTCGTTGATATTCCTGAAGCAGAAGAAAGACGGAACGGTGAAGGC
AAGGACCTGCGCGGATGGAAGAAAACAACGGGAGACTACTGCTGAGGAAGAGGCGGCATC
TCCGACCGTGTCTGTCGAATCCATATTCATTTCTTGTGCCATCCAAGCGAGCGAAGGCAG
GTGTGTATCGATCATTGACTTACCGGGGGCGTTCCTCCACGCCGACTGCCCTGACCACGT
GATCATGCGTTTTCATGGAAGACTGGCCGAACTGATGGTTCTGATAGCTCCGCAGGTCTA
TCGCAAGTATATCACAACCGACGCAAAAGGCGAACCCATCCTATTCGTGAAGCTGCAAAA
GGCATTATATGGAATGTTAAAATCAGCATTGCTGTTTTACAAAAAACTGCTTACTGATCT
AGTTGCAAAAGGATTCACGGTAAACCCCTATGACCCATGCGTGGTCACCAAGATGATCCG
AGGGAAGCAGATGACCATCTGCTGGCACGTGGATGACCTAAAGTTGTCGCACAGGAGGAA
GGCTGAGGTGAGAAAGATTGAACATTGGCTGAGGAGTATATACGGAAACATCTCCGTGAG
TCACGGGGACAAACACACGTACCTAGGCATGGATTTGGACTACTCAGAGAAAGGCAAGTG
CCATATCACCATGCCGGGATACACCAGGGAGGTGATTGATGGTTTCCCGGAAGTTATCAC
CGGATCAGCGGCGACACCAGCAGCTGACCACCTGTTCCAGACCAGGGAAGATGGGTGCAA
ACTCCCAGAGGAACAAGCGTCCGCATTCCATCGAACTACCGCACAAATGCTATTCCTCAG
CGGACGAGCAAGAAGGGACATCCAGACTGCGGTGGCTTTTCTGACCACGAGGGTGAAAAG
CCCAGATGAAGATGACTGGGGGAAATTGAAAAGAGTCCTGCGATATCTCAACGGCATGAC
CGAATTGGGACTATGTTTGAGCGCGAAAGACGTGGGGCTGGTAAGATGGTATGTGGATGC
GTCTTACGCCACCCACGAAGACTGCAAGGGACATACGGGCGCCATGATGACTCTGGGGCA
AGGGGCAGCAATCAGCATGTCTCGCAAGCAAAAAACCAACGCGAGGAGTTCGACGGAGGC
GGAACTTATTGGAGTGTACGACGCGCTGCCTAGTATACTCCACACCCGATACTTCCTCGA
GGCTTTGGGATACAACATCAAGCAAAATATAATTTACCAGGACAACAAGAGCAGCATAAC
ACTCGAGAAAAATGGTCGCACGTCATCTTCGAAGCGAACAAAACACATCAAGATTCGCTA
TTTTTTTTTCAAAGACATGATCGCGCAAAAAGAAGTTGAGGTGCAACACTGCCCCACACA
AGAAATGTGGTCAGACATCTTGACGAAGCCGAAACAAGGCAAAGATTTCATTATGATGCG
TTCGAAGCTGCTGGGATGCGAGGCAAATGAAGCTGCACCGGGGGATGCTCCCACACAGAT
AAGAACCGATAAAACTTCGGTGACACGCCGGGGTGACACCCTGCTCTCACCGCGAGGGTG
TGTTGGGCCAGAGGTACATACGGTAAGTAAGAAGGTACCGAAATTACACATGGAGGGGAG
TGTGAGGGTCACGAAGCCCGGAGGGAGAAAACTAGTGGAGCCGGGGAGACGATTTTTTGT
CACGCAGCAGAGGGCCACTGCGGTCTGTGAATAATGGCTCACTTTTAATTAATAATCTAC
GTTATTTACATTTGAACGTGAGCCTCCAACAATGGCGTTTAAAAAGAGGTCTCATCAACA
AATGGTGTTAAATTTTTTGTATATGCTTTTGATCCACTTAGCAAGATCAATTGTAAAAGT
AGAAGTAAGTTCCTAATTATTCATTAGTATCTTCAATACAACTGCATGAAATCTTTTTTT
CCATTTTTGTTTATCTCAGATTTTATGTCGGTCAGTCTGATGCAACACAACATTATGCAA
CATTCACTTCCGCTTTTGGGGTGTTGGAAATTTTATGCATAACAAAAAGCATTTACAATC
AAGGTTTTTCATGTTTACCGTGATTTGTAATATGCAATGAAGAATGGTCTCAACCAGGCT
ATGCTTCACCTACCGTTGGCCCTACTTGCACACTTTTCACAAACCAAATGCAATCCCAGC
CTTCCCTGAAGGGACTGCAACTGTCACATTGTTACATTTAGCCCCACTGATATCCAAACA
AGGATTCTTGCTATCCGCATGGCAGCCTCTGCGAACACAGCAAACTCCTTGCCGAACTTC
TCAAAGCATGTACTGCATTGTCATCAAGGCATGTTACATTGCATTCACCAGAAGGTCAAC
CAAACCACGGACCTCAAAATCTCAAGCCTTGGTAACCACCAAGAAAACTGGTCATAAACT
CCTTTTGGATTGTGCACTGCCTTCTACCTTGGTAACCTGAATATCCAAACTCATGTGTTC
CTTGTAATGTTCATCATAATGTGCAGAGCACCTTTTTCGTGCAGAAATAACTTTTCATAC
TTATGATAATTGATGTTGAACATAAAAACTGTGCCTGCCATCTCCAGTGATAAGTGAGAG
TCAGATGTAATGCCTTGGGGTTTGGAGAGAACGTCAAACTTGTGCTTCAGTTCTTTCTAT
GTTTGTCAAATTGTTATGAATATGATTATTTATATGACAAATATTTGCTCTAGTCTGCTG
TTTTCCATCTTGCCCCAACCACCCCCGTGCTCCTTAAGTGCACAATAGAGCCAACAACTT
TGTTCCAAACTGACTTTTGCTACAATAGGCTACGTTCAATTTACAAAGGTTAGCTAAGAA
CTGAGGCTTCGAACAACATCATCTATCATCTTTTCAAATGCAGCAGGACTCATGGTAAAG
TCCGCAGTATCAGAGTCGCCATCACAGACCACACATGCAACGTCATCCTTCCCCCCTTCC
TTACATTTCTCCACAGACTTGTAGGTCCCATCCATTAACTCCATAAAACGGGGATTGCCA
ATCAATGACTTGACCTCGCATCCCACCTCCACAAAAGTTGTCCCATCCACTGCAAAAATG
ACATTGGCCATGTGCTCTCCACGTACCATAATTACAGCGTCAGCTTCGTTGAATGTGCGA
GCTTGTTGCGCGACGGTAAGGGTGCTGAAATCATCAACTGTCACGAACTTGATGCCTTGA
TACTTCTCGAGTGATCTCGCCTTGCTAATGAGCGTTTCCATCTCGTTCCATTTTGTCTGT
TGACTCAATTTATTGTCATAGAAAATTATCTTGGGTTTGTTGGTAGAGCTATCAACGCTG
GGAATATTGTCGGGGATATTAGTTCCATCTCTCTTGGCGGCAGCAGCAATTTCAGCAAGT
GATTCCTCCTCCTCCTTCCTATCCTCGACAGTCCTCCTCCTCGGCAACGCAAACTTTCGA
AACAAAATCTCTCGGAACTCCCCCAGAATCTCCCTCGTCACCAATCCCCCCTGATCCAAA
TTCCTCTGATACCCCACTTCATTATACACCAATTCCTCGAAACAATACAACGTCGTATCA
TCCGGTTCCCATGGGATCTCCTTGGCAGGACCAAAGGCATTCATTTGATGCAAAATCTCG
CAGAACCAACTGTGATTATGGGAGAGACATCCCTGGAGGGAGTGAGAAATAACTGCATCG
TAGGGGAAATCCCATTCATCGCGGAATTGATCCCAGTGCGGTAAGTAGGTCATGAGCATA
TCAAAGAGAGAAGTTTCCATATCGAGTGCATTGAATTGTAGCAAAAAGGTGGGCTCCTTG
AAAAAGTGAATGGAGTTGACGTTTAACGGTGATTGCGTCTGGTGGAATTGCTTCATCAAA
TCAAGATTTTCTTGTTTGGCAATGCATTCCGTCCAATCATTGACGGACGAGGCATACATG
GTATGAAGACCGGTCATTCCACAGTAGTGGTTGACGGCCTTATCGTTGGAAGAGGATGCA
TCCTTACAGGGCACACACCGCTGATCGCCCGTAATCTTATCGTCAAAATAAATCAACCCT
CTCAAATCCTGCGTACCCCTCCGATCGACATTATTCGTTAAACAGACATTCTCAAAGATA
TGCAACCCCCCAATTTTTTCATTGAGTAGCACCGGTCCCTTGGAATGAAGTTCCTTCATT
ACCGACGGCGAGTCATAGAACAAAATTTTGTTGAATTCGTGCACGTGAGCTTCCTTGGGA
GTACCCACCACTTCCATATGTTCCTCCCCGTACGTAATGGAAGACTGGGAATTATCCTTC
GGCGGCGTATGGACCGGCGACACCGGCGTCGCCGACACCGGCAACGCCTTCTCTCCGACG
TCCCTCCCCGAAGAAAAGAGGTACGTCACGAACAGTGCCGACACGACGAGCAAGCTGAGG
CTTTTGCGTGTGGTCAAGACGGACCGGAGCGAAGACGACCGGATAGTACGCACGGCGTGG
TTCCACCAGCTATCGTCGGAAATATCATCGAATTCCATCATTTGCAGTGCGGCGAACGAT
CCCCCCTCCTCTTCGTCGCCGTCGTCGATTTGGCCGAGGGTGTCGGCGAAGATTTTGCTG
TTTTGTCGGACGATGGCTTCGGCCTCGAGCGGGATGCCGCTGGTCTTGCGTTTGTGCGAG
CTGACGTTGAGCGCTCGGTCGCCGGGGTCTTCGTCGGCGATGGGGATGTTGGGAGTGGGG
TTGACGGGACTGGCTTCGTCGGGATTGGGAGGGGTGGAGCTGTTGGTTCGTCGTAGGAGG
AGCGGGGGGAGGCCGGGCGTGTTGTTGATCACTGTGGCCGTGGTGGTGTCGATGGAGGAG
ATCGCCCCGTCGATGGTTGTTAGTTGGTTGCGGGAGTTGTTGCGATGCATGGCTTGGCGG
TTTTTATTAGGAATGCGTGATCACTTTTGGTCCGATCAATATGGCGATACGAACTCTTTA
CAACAAGGATAATAATCGACTAAGTCGTCATTGAGGGAACACAAATGATGAAAATGCGGC
TTGTGTGTTTTTGCTTTTTGCAGAGAACTTTCAGATAATATTATATCGTATTAAAAATAA
TATCCAATGAGGTCTTGATCCCATGAGTGCGTGGAGTTGATTCTTGCTCTCCGCCCGTCT
CTCTCTCGTGTTATTGTTGGTGTGGAGGATTCCATTCGATCCGATTGGAATGTCCTTGGC
TTTTTTGGTTATGGTTTGGAGGCAATCGTTCTTTCTTCGTCACAAGACGCAGTGACGTTT
GATGGGACTGACTCCTCGTATTGGTGGAGGGCATCGCTACCATCAATGTTTAACAACGAG
CTTGTAACGTAACTACATAGCGGGCTCCCCCTCTTAATTGTCAAACGGCGCAACAAATTG
ATATATTTTAAGATTGGTTGGAGTGACATATTATATATATTATTATGCCATACATAAAAC
GAAGCATTCTCACTCAGATGCATCTTTCCCATATTTGCACACGATGGATTCAATATTGAT
AGAAATTGGACGAAGAGAGAGAGAGACGTTTTTTCTTGCGTCATCAAGGCAACCCCTCTC
TCATCGCTATGTTTCGATTATTCGTATCGTATGGGATATTGTATGGTACCGATCGAGTGC
CATATTTTTGCTCATTAAAGGGGTACGGCACAGCCATCACAACCTCATCACATGGTACCA
TCCAATACCTGCACATCATACCATAATGGCAGCTTACAATACTCTCGGCCCGCTGTCATC
CATCATCCCACTCGCACAGCACTCGCACTCACTGTCCGTTGCACACGCCACAAGCCAGAA
ATCAATGAAGGCTGGATTCGTCGGAGCGAACCAGGATGACAACATTATTTTACACTATAG
CAATTATTCTTCTCGTCGTTATCCTCACCATCGCCCTCCTGCCATGCATTTTGATTCTCC
TCCGAGTCTTATTTCCCACCGTATTAACTCATCCTTGGAAGCTATCACCAAACGAATCAC
CACAGCGAAAACGCGAAAAGGAATCCCTGGTCGTCTTCGCAGGATCGTTCAATCCACCTC
ATTGGGGCCATTTGGTGATGATTCGGTATCTGGCGGAGCGGTGAGACGAAAGAATGATAT
TGTATGACCCTGTCCATGGAGCGATACCTCTCTAACATTCGCATCGGCGACGTCACTGTC
AGATATGGATCGGTAATCTGCTGTATTGGGGTGAACCCAACAAAGCGATACGATGTCACT
CCTAACGAAAGAGCGGAAATACTAAAGGCCGTGATATCATCGAATTTCTCGTTGAATAAT
GTACGAGTGGAGGGTGAGTTCCACTAGGAGGGCACGTTCTACCATTCACTACTTTTATAA
CTGTTCATTTCACCACAAGTCTAAAAACTGCGCTCCTGCAAAGTGGTCTCCGGGTACATC
TGGCGCTATGCACGTACCCAAAAGGCTCGTCTTTTCTATAGAGGAATACGCACCTGGTCG
GAAGACGGTGCCGATGAACTGAAACTATTGATTCAAAACACCTATGGACCATTGTTGTTG
GGTAGAATCTGGCCAATAAACACAGTGTTTCTGGAGGGTGACCCGAGATATAGGTCTGTT
AGTTCTACTTTGGTGAGGGAGCTTTGTGGTAAAATAAAGAAGAGTGATGGGAATGATGAG
TCTGAAATGGAAAAGAGCATAGAAGCATTGAAACGATTGGTGCCTGACAGAGTGGTTGGA
CGGATTGTTGAAGTGTATGGAAAATGAAGCGATTGACGTCGCCTTCAATGCAATTTGGTA
TGAAACAATGAAACAACTTTATCCAGATAGAAATTTTGCGGGGTTTTCGTGTATTTCTGA
TTGAGATTCAGGAGGTCAAGCTGAAGAAACGTTTGTAAGTCTTTGATTGAGGTTAATTGG
AAGAAAGATAGCAATGTATTTTAGTCCGTCTTGAGCAGAATCTGGTCCTGAGACATTTTT
GAATCTCAAAAGGCCAATAGTGAAAGATCAATATACCAGATTCAAAAAAATTGATTTGTC
CTTTGGAAAACACTCATCACGTGATAAGCAATATTCCAGTGAAAATATGCTATGGCAACA
ATGCACAGTAGTAAGATGTTTTAAAATTTGAGTTCTATTTACACCTAGAATGATTTTGCA
TGATCATCAGTTAACTTTTTGAAAATTATGTTTACCTCTGTCATCAAATTATTGATAGAG
ATGAATTGAGACTATAGCCAAACATTCTCAGAACCAGTTTGGAGGCAAGCCCACAATGGA
ACAAAGCAACTATGCGCCATCTCAAGAATTGAGTCTGTAGTTTTCAATATTGGAGATCAA
GTTTATCACATTAACGCCAATCAGACGACTAGTCCAGATCTGGACAAGCCATAACGACTA
GTCCAGATCTGGACTAGTCGTAATTTTTTGTGCAGAAACACATAGAAGCCGATGTCGTAC
AGCCAAGCCGACATCACCGTTGGATTCCTCGCAAAAAGTTACCCCTAGAGACATATAACC
ACCCTATATGTTTGTGACACACCCCAAGCGCCGATCATGGCCGAAAATTACTACAGCACA
CCGTGTTATCATCGTGTTATTTTACTTTCCCATGCCAACGCGAGGAAAATTCTGATGGAT
TGGTGGTTCTCGAGAACCGGGAACATGTAGATACACAACTTCAACATGAAAAAATTACGG
AAATACCCGTAGTTAAAGGTTACGACTAGTCCAACGACGTGCACCCTCAAATACGACTAG
GCCAGATGTGCTCTATTCATGTTCTTAAAAAATTCGTGTTCTGATTGGCGTTAACACCAA
TCAGAACACGAATTTTTAAGAGCATGAATAGAGCACATCTGGCCTAGTCGTATTTGAGGG
TGCATGTCATAGGAGGTCATTGGACTAGTCGTAACTGATAAGGACGGATATTTCCGTTAA
TTTTTAATGTTGAAGTTGTGTATACCCATGTTCCCGGTTTTCAAGAACCACCAATCCATC
CAAATTTTCCTCGCAACACAATGATAACTCGAAGTGCTGTAGTAATTTTTGGCCATGACT
GGCGCTTGGGGTGTGTCACAAACATATGGGGTGGTGATATGTCTCGAGCAGTTGTTTTTT
GCGAGGAATCCAACGGTGATTTTGGCTTGGCTGTACAACATCGGCTTCTATGTGTTTCTG
CAACAAAGTTAATGACTAGTCCAGATCTGGACTAGTCGTTACGGCTTGTCCAGATCTGGA
CTAGTGGTCTGATTGGCGTTAAGGGGATCTCCTTGTTCGATGTCTTTTTTATGGATATTG
GAAATCAGGCAGAAAGAGGAGATACCATTCCTCAATTGTAGTCGATAGGACAGGTACTAC
TATCACCATGAGATCAGTATGCCTTTGTGGTCGTCCATTGTGTTGGATGAATGCCTTCAG
CGTAACAAGTAGTAGGTATCAAGGGTGCGAGATTATAATTAGCTCAAAGTGCTGATGCAG
CTTAAACAAAATAAGTTTTTCCCGATAATTGCGCTGTCATTATTCCGGCCTAATTATTAC
TACTTTTTGTAAGATGATTCGAACCCAGCCGGACACTGACGTAGGAGGAAAAGGTATTGT
AGCGTACTACCATACGGTACCATACAATCAATGTACATCGCAGGACCACGGGAGCCTGAG
ATAGAGACACAACATCTCTGCCACCCTATCAACACCCTATCGCGGCTGACGAACGCTCAC
GGAACCACACACTGCTAAGACTCTAACTCCTTTGCCTCACTTTTTGGCTGCCTCACTCTC
TCATCCAGAGAATACAATAAAGTAGGAAAAGGGCGTGCCAGATTTCATCCCAACATGAAG
TGTGCCATTTCAACCGCCTCGTTGGCGCTCCTTCTATCAGGAGCTGCCACCGCATTCACA
GTCTCCCAGTCACCCAAAACCCTCCTCCAACTCCAACGGGACCAGCAGCTCCAACATGTC
AGTCGTCTCGAACCACTCTTCATGGGTCGAGCTGCCGCCGTCCGCGCCGCCACAAAGGGA
AAAACCGACGCCAAGAAAGCCAAAGTCAACGCTTATTATGGAAAGAAAATCATCATGGCC
GTAAAGCAAGGCGGGTCCTCTGACCCCGTGGCCAATCGTCAACTGGGCGATCTCATTAAA
GCTGCAAAGAACAATTCGGTCCCCATGGACAATATCAATCGAGCAATTAAACGTGCTACT
GAAAAAGATGCAGGAGATTTCTCTGAGTCAAAATTTGAAGCTTATGGGCACGGTGGCGCC
AGTTTCGTTATTAATGTGTTGAGTGATAATGCAAATCGAAGTACTGCCGATGTCCGAAGC
GCAGTGAATAAACTCAAGGGAAAAATGGCTGAGCAGGGTAGTGTGTTGTTCATGTATGAT
TTGAAGGGTAAGATTGAGATACCGGGAGAGGTCGATGAGGAAGAGTTGTTGGAGGCGGCG
ATTGAGGCCGGAGTGGTGAGTTGATCGATTACGTACCCGAACAATCCCATATTCATCACT
CAAAGTCATACTTTGATCGATATAATTGTGGCACTTCGTGTCTACCGCGGCTTTTTTGTC
TATCACTCTCAAGGAGGACATGGAGTTAGTGGAGGTGAGTTGTGTTTGATGCTATGGTAA
TCGATTCTTTGACAGTTTCTTTTCATTCTTCATGGACATTTGGTTTAATTATTTTCGTTT
CCAATAAAATGACAGGGAGACGAAGAAGGAACCAGCATAGTTTACACCGATCCTAAAGAA
ACAGCCGCCATGTTTGAAGCTGTCAAAAAAATAGGGAAAGACGCTGGCGCGAAGATGTCT
CTATCGCACGTCTCCAAAGCCCCAGTGGAATGTTCCGAGGAGGATTTCGAAAAGAATATG
GCCATTATCGATGCTTTAGAGGAATTGGATGATGTCGATAGCGTAGAGCACAATATGTCA
AATTGAGAGAGATGTTTTTCGATTGAGTAATCTCTGAGGTTAATGAATTCTTAAGTAATT
CATAGGAATAGCATAACGTCTACGATTGGATTCTCACAACTAAGAATGTGTTACTACGTG
CGTTTCTGAGCAATAGTGAGGAATATCATGTTCTTGAGTGAGAGGAACAAATTCTTACAG
TTGTATTCTTTCCATATTCTTGTGTTGAATTAATTGTCTCTGGAGGAACAGGGGAATCAC
TAAATTTCTAATATATCTGTTCCGAAGGAATGGCGAAAAATCCCGGCTCCTCCTGCACAA
TAGATTAACTCGTTGTATATCACTAATGACTAACCCATACGTCTACATTCTCGGTATAAA
TTACCTCGTATCATTACATCCCCACACTTTCCACTTCTCCCATTGTCGCTACAATATCAC
GCATACTGCTTTTCTGCTCCCTTAACCAATGTAATCTCAACCTCCCCTCTGACCTCCATG
GGTGCCACTCTTGGCCCAGCATGTGCGGGCTTACCCACAAATCCAAACTTTTCAAACAAT
GCCTTGTCCTCGTCAAACGCGGGGTTATCAGTAGTTAGCAGTTTGTCTCCATTGAAGATG
GAATTGGCCCCAGCTTGGAACATAAGGTATTGTTCGGCGTCAGAAAAAGAGAGTCGACCA
GCCGATAGACGAACCATGGTACGCGGCATAACAATACGTGCCGTGGCAATCATTCGTGCC
ATTTCAAAAGCATCTACATTGGCTATTCCTTCAGAATCTGCTTCATCATTTGCGGCAGCA
TCACCGAGGGGAGTTCCTTGCACTGCCACGAGAGCGTTAATCGGAACGCTCTCAGGGTGT
TCAGGCAAAGTAGCCAGTACATGGAGTAATCCAACCCTGTCAGATTCTTTTTCGCCCAAT
CCGAGGATTCCACCGCAGCATACACTAATCCCCGCATCTCTCACGTTAGCAATAGTCTGA
AGACGATCTTCATAGGTTCGCGTAGTGATGACATTGGGATAGTGCTCTGGACTCGTATCA
AGATTGTGATTGTATGCAGTTAACCCAGCCTCCTTCAACTGTCGGGCCTGTTCGGCATTC
AACATGCCGAGCGTGCAGCACACCTCCAATCCCATGGAGTTGACACCACGCACCATTTCG
AGGATATGACCAAAGGCATTCTTTTTATTGCCCAACTCTCTCCAAGCGGCGCCCATACAG
AAACGGGTAGATCCCGCCTCCTTGGCGCGTCGCGCGGCCTCGAGTACCTCTTGCACCTTC
ATAGTAGGCGTTGGCTTGACAAACGTCTTGTGTTTCGAACTTTGACTGCAGTAGGAGCAA
TCCTCCGTGCATCCCCCCGTCTTGATACTTAGAAGGGTGCACTGCTGCACCTCCGAGGGA
TCCCAATACATGCGATGTACTGTGGAGGCACGATACATGAGTTCATGGAAGGGGAGGGAG
TAAACCTCGGCTATTTCGGATTTCGTCCAGTCATTTCGGACTGAGGCGGTGACGTAACCG
AGGGTGCGGGAGGTTTCTTCTGTGAACGGGGCGTTGCGTTCGCGGACGTCGTTGGGATGG
CGAAGTACGGTATCTTGATGAGTGCTGTAGTTGCTCGGCGATACGAATTTGTCAATCGTG
ACGTGCGGCGCAGTTGAGAGGGCACGGACTGATACAGAAGTGGATGTGGGGGCGAGGGTG
CGGCGGAGAGAGACCGCAGTCGCACGGCGGATGGCAGTGATGGCCGTAAGCGTCATGGTT
CGGATAGGTTCAGATGGATTATTTATGTGACGTAATGATTGAAAGGATTTTTTTACTCTT
CCGTAATGGGTGCTTTAGGGGCGCTTTGGGGGTATTCCGTGGGCTACATCTAACAAGCCC
TTGGCCCTCATTTGATAATGAATAAAGAATACTTCAATGTCTTATGGTATATTTTCCTTC
AACAAAGATAGTGAAACATTGTGAACATTCAATGAACAAGAAATACCAAAGACCAGACTA
ACAGAGGTCAGGCATAACATTTTTTTATGAAAACGGAATAAACGCAAGTGATTATTTCTA
GTCTGACCTCTAGTCTGAGATGAGCATCATCAAAATCATAAGATGACAACAGTTCTTACC
ATTTTAATACTTTTGAGCAACACATTTTGGCTGACCAAATCCATAATCCTCCATCCATAA
CACAACATGACAAAAGACAAACACCATCCTCAAAAATAATCGAAATATACCACCGCCTTC
CTTTACAGTCTCTACCACACGCACTAACACAAGCACAAACACAGTCGAAAACACTATTCT
ATCTCCTTAAGCCCAAGAGTGCACAAATACCTCAATTTTAAAACCCCACATTTCTTATGA
TGTGCAAGATTGAATCAGCCTTCAGCCTTAACCATATAAAAAATCAATCATATCTTGAAA
TGTGTTTTCAATGGCCCAACAGCATTTCGCATTCAGAACTATGTGCTCTTGTTCTCGTTT
GACAAAGCTAATAGTTGTAACAGACAACAACAGTCAGGAGCTAGTCTCATATAATGAAGC
TAGTCACCGTAATCTTCAGGGGTGCCATCCTTGCCTGCGTGCCCCTCCACAACTTTCTGT
TGAAGTCTTAAGATAGTAAACACCCTAGCAATGCTGTACCATTGATGCAGCAGTATGTTT
GGCACAGCCTGTTGTGCTTTATTTCTAGCATTGCTTGTTTTGTCTGTTTGTACGTTTGCA
CATTATTCACCTTAGCCTCTTTTTGGTTCACTGACTGCATAGTGTTTCTTATTTAAGTGT
CTTGGCTAAAGAGTTGGTACGATAATTGGTATGATTTTGTTTTCAATAATGACATGTGAG
TATGTTCCCCTTGTTGAACCAGTATATGTCTCCAATGAATCCAAAGAGATATACTGACTC
TAAGAGGTATGAACAACTAAAAGGGGTTGCACAAAAAAGTATTCATAAAAACATGATGAA
GCAGTAAGGCAACTCAATTATGCACACATGCAACTTAATGATATTCGCAAACTTGATTGA
AGTATTGTTTGTTATTTGTTCAGAATTGCAGTTTATTACTGTTGTCAAATGAAATCTGAC
ATTATGGTGAGAATGTTTAGTTTGTTTTGCTTACAAAATCAGCAGTGTGGTTGCTTTTGC
TACAATATCAGCATGCCAACTTGTGTTTTGTTGAGCTTTCATGCAGGTCATGGCAAAAAT
GAAATATCACTGAATCAATCAAAGAGCTGTTGTTGAAGTATGCATTGTGATTCAAATGTG
AGGCAGCAGTAGCATTCCACTGTCATTGAAGCAATGGAGAGAGTATCTTTGAGGCATTTT
TTACATTTACTCCAACATTTTTGAGCAATGATAAGGATTTAATGCAATGATTCATGGGAG
AGCTGGTGTAGTGGAAATATCGCATTGCCTGCATTACCTCAATCGCATATACATAAAGAG
CACTGGGGTGTATTTCTTAGTCATGAGCAGAAGTGCAGCTATAACAGACACATTGCCATG
TGATGTGGCAAGAACCACATTCAGATTGTTCATGGGGAGATTTGAGTTGGGTCATTTGCA
GTGCATCTTATATTGTCAGAAGATTCTGATGATGAGTAATCCAAAAATAATTGATGTTGT
TATTTTGATCCCACTGACCCTGGAGCTTTGACCAGAACAAACAACCTGTGGATTGTGTCT
TTAACTGTGCAACCACAGCTCTGGAGTATGACCTCTATTGGAATGTGGAAGATGTAGCTT
GGTTTGATTTAGTCTCAATGGTCCTTGACATGTCCTCTATGTGTCATCGGAAATGCCAAA
TATCATGTAGAATGGAAGGGCATCTCATTTTGAAGGCTGTCTGAAACTCACTCCACTCTA
TGTCCCCAATGTGAGTCAGGAGTCATGTAGTACTGCAAAAACACTTGAGACATGATTATT
TGTGATCATAAATGAGGTGTTGAAATCTATATAAGTCCCTTCTGTGTCTCAACTTGATAG
CTGCTATTTGATGTTTCAGCAGTTCCTTTGCTAGCATTGTTTTAGAGCACAGAAGTCATA
TTTTCATGTTGCGTCCTCTCGTCGTTTTGACATCCTTTGTCATCATGTGAAAACGCCAAC
ATCACGCAAGGTCTTGGTGATGCCGTGGACATGGCCAAAGTGATGTATTTTTTAAACGTT
GGGGATGGGATAGTACATGGGCTGAGATGTGGCATTGTAGTACAAAGAAGCATTTGCTTA
CAGGTCTGATTCAGAGTTCTTACATCACACGCAGTGGCTGGCATCTGCTACTGGCTTCTT
ATGATAATCTCTACCAGTGGTATGATCCATAAGCAATGAATGGGGTGCTGGATCTAAGAA
GCAGTTATAACTGTTGTAGTACTACAGGAGAATAATGATACATTGTCAAAGAAAGAAATT
TCATTTCAATATTGAGACTGGTTGTGCATACCCATAGTTTGATAAAAAAAATTCTTTGAA
CTTATCCCAAGAATTTTCTTCACTGCGTGCCAAACGAGGAATTTTCAAATTCAAAAATGA
TTCTGTGGCATACACTGATGAAAATTCATCCATTCTTTAGTTGAATGTTTTGTCTACGCT
AAAGGCCATTCACCAGTGAGTGCAGTATACTACGGGCTACCGTCTTTTTTGAGCTCATTA
CCTACTTTTAAGCCCAGACGGGTTGTGTCCACGTCTAGGCCCGATCGAGATTTTGTGATT
TTTTTCGCCCGGAGCGCTAAATCCGATTTCTTTGCCCAAAAAGCAGCTCCATTCGCCCGG
AGCGCTATACCTGTCGCCCACTGATTTTTGGATCAGATTCACTGTACCAGTTTAATATAG
TAGTGACATGTTACATCTGGCGTTTGTAGGTAATGTACCAGATTCTACAGAACGCAAAAA
AATAAAATCGCGACACTACTCTCCTACACCATGAGAATTTCCGCCACCGCCACTGCATCA
CCTCGATCTCAGCCAATACCATCACAACACCAGGTCTGCCACAATCGCCCTCACCGCAAC
ATCACCCACGACCATCCTGCCGCTTGGTTCAGTCAGATTCCCTGTATTTTACAAGGAATC
ACACCATTTCTACAGGCCAAATTATGTTACACGGCCACCATCATGGCTGGGAGGGTGAAA
GATGGGATTTCAGGGCAGGTAAGTTCATTTTTGAATTCGATCCTCTTCCATTTTCCCCCA
TAAATCATTAAATTTGTCTCCTTGTTGCTCTTCCTTAGGTGGTCGCCTAGGTTTCACTAG
GTTGCCTTCCTCCTTTTGATGGTGATGCCTCACCATCCACGCTGAAGACTTCACAATCAA
CCACAATACACTGTAGAGTTTGGATGGGTTGAGCTGGCATGGGAGGTTCTTGATATGGTA
ATAACCATGATTTTGTGGATTCACAAAGAAGAACTGATATTTGTCATCTGATGAAGGAAT
CTGTAAGTGGATGTGGTGGTGGTTGGCAGCTCAAACAAAATTGGGGTCACACTATCAGGC
AATTCAGTTGTTTGTTTTAAATGAAATGAAACCAATAGAAATAAAATAATCTATTGCAAT
TAATCTTCAAACATATTTTCAATTGTTAAAGTAGGATTTATGCTGAATTTATGCAGTCAT
CTCTATGGCAGCAGTGGCTATCTGTCATGATATCCAGTTAATGGAGGAGTTATTTCTCCT
AACTCTTTTCAACTTCAAACGGTGCGCGCCTGAAGTGTGAGCTGATGGAGAGAAAGTTCA
AGGGGTTGCTGCTGTAAAGTTGCAAATAATGAAAATCTATTGATTGTTACTTTTATCAGA
TGTGTTGGGAACACAACGGGCTATGTGAATTAGGAACAAACGCAGGCACAAATTGAGACG
GGCTATCAAAACGATTAGCGCACTGGAAATAGCATGGTCGAAGAAAAAGCACACAGCGGG
CTAAAGAAAATCAATTTTTACAATTTAAATTTGGGCTAATGAAAAATTAGCCCAAGGTCC
ATAAGCCCACTCCCTGGTGAATGGCCTAAAATGTTTCAGACGCGACACATGTAAACAGTT
CAGGTGGGCATTACCTCGCTGACTTCCTCGTCTCAGAGAATGCCATACAAATATGATGGT
TGTGACTGTTGTGACCGACTAACCCGGTTGATTGTTTCGGACAAAAGATGATACGCTACG
CTAGCTGCAAGGATGCCATGTGATTCCACAACAGGGGAGATTTCCAACTGAAATTGCCAC
TCCATTCAACTTAACACGACCCTGAAATGACGTGTGAAGATATAAAAAACACAATCTACC
ATCACTCCGTAATGTCTTCAATAATCGGGTTCCGTAGTATATTGGTTTTAGAAAACAAGA
AATCAAATCCAATTCTATGCTTAATCGGCTTGTGCAGCCCTCTTTGCCTTGTGCTTGGCG
ATACTTGCACCTGTACCTCGGATCTTCTTCCCTTTGTTCTTTGCTTCTTTGATCGCTTTC
CTACTCCTCTCCTTCTTCTCCTCAATGCCCAGACGAACCAACCTATGCTTGGGTTCGAAC
TTACGCAGAGCATCTTCAGAGTCATAGATGACGCAGAATCCAGTAGATTTCCCACCACCA
AATTTGGTTCGGAAGCCGAAAAGAACAACGAGGTTGGCAGCGGTTTTGTACATGGATCCC
ACAACCCCTTGGAGTTCGGATTTGGCGACGTTAGCACGTCCAGGGTGGATGATGTCAACG
ATCATCTGCGGATTGATGTCAATGGACAGAATAATGGAGAAGTGGTAGGATGTCAGTGCG
GCGATCGATGAGAGAAGGGAGCATTGTTTCGAACAATAAAAAGTACACAAATGCTTGCAA
GCAGTCACGACGAATCTCGTTATCGAGTATGAGGGACATCCTAAAGAGGCGGCCCTCCAT
TACAACAACAAGAACTACGTAAATGGATGGAACGGCGCACCTGCCTCCTCGAGAGAAGAG
GATTCTTCATGAATTTCCGAGTCTTCACTACAACGCTATCGCCAGCCATGGTTGCGATGT
TTCAATTCTGAACGGTGACGGAGAGGTCGATGTGTAGGTGATATTCCACAGCACTGCGCC
ACTATGTTTGTTGTTCGGTCTTGCGAAAATATTGCTGGATTCAACGGGGATGAAAGAAGG
CAGGAGTTAGAACGACACAAAATAAAGGAAGAAGAAAACGTACTATTCCCACGCTTAACT
TCGTATCGTATCAAGTAATGCGGTAAGGTAAGAAGGTTCCTTCACATTCAATCTTCAACT
TGAGGTCACCTTTTTGTGAGTTCCTCTCTAGTGCTACAAAGCCAATCTCCATTGCAACTC
TCCACTTCTTCGACACATGGCTGCATGTTGCTACCAAAAACTGCTTGATGATACTGGAAT
AACATGTTGTGCAGCATCAATCTCAGCAACACTAACAAACACCACATGAAATCACCTATA
TGGCCAGAGTCCTTGCAAATCTCCTATGATAAGGTATCAACCAATATCTTTCACTGATTT
CAGTAAAACACAAACCAATTTTAAGCCACCAAAAATATGATGGATCTGATATTAATTGTA
ACATTTGGCTTACTACGATGTTTATGTAAATGTCATACATATGTCTCCTTTTGTGATTTT
TAAGATGATGTAGTGCTGTACCGATGATTTCAAGAGACGTCAAATCTGGCCTCCCTTGGC
TCCATCCTATCCTCCATATTTAAGACAGGCAAGAAGTCACCGCCTCCCTTGTAATGTACA
AACCCTGCATTTCTTAAGTGTGCCAGTTGGGTATGTTGGCAAGACATTGTCGTGCAAAAA
ATGGTGAAAGACAGCCTTCAATTTGACATTTACATCATTTTATTATTTTGCTAAAGTGTA
ACCAGTTACTTCATGATAGAGGCATCAACTCTAGAGCTTAGTTTTAGTTATGTAGAGGAT
GAAGATATGATTTAATTCTGAAGATTTTGAGCAATCTTCCAGATTATAGTAATCTCATAA
CACACCAAACACACCAACAACTTTCAGTGAAACTCAGATTCAGATATCAAAATCTCAAAG
ATGTCTAAAATGTGCTTCCCTTGACAAACCAATACACAGTGTACACTTGGTTCTACCTGT
GGGAGGCTGACTCTAACCTCCCATTTATCTCCTCTGTTGTGGCTTTATATTATCTCCAAG
TTAAAGCAACTATTACAGCTGCAGGGTAATTCTATGATAGGGCCCAGCTGAAAAGGGTTG
CTCATTCTTGTGAATTCATTTCAGGACAACTTTTATTAGCTCTGACTTTTTCCTGATGCT
AAAGTAAATCTCAAGGAGGAAGATTGTTCAGCAATGCACATGATTCAATTTGTTACTTCA
ATACATCAGCATTTACCTTGACATTGACAATACATTCTTGCAACTTATGAACACATCAAG
TGGGACTACCTATTGAAAAAGTTCAAAGATGAAGTGGGAGAAGATAATTGGGACATAAAA
TAGTGGGCATTTATGACAAATCACTGATTTTGTTTCAATGACAGAGCTAAATTAGTTGAT
CTTCAATGATCAATTTTTGTCATTAAAAAATCTACACCTGAACCTGAGGCCATCACATGA
AGCAGTGTTGACTTTCCTATCTTCACAAAAAATGCAATCATTCTTCCTTTTCTTTTCATC
CTGTGAAATGGCCAAGAATCGAAAGAATGAATTTTCTCCTGTTTGGTCGCAATATACCCA
ACTGGCAATACTGCTGGTGCAAAAAATAATTTGTTGCACATTAAGTAAAATTAAAACATT
TCAGAAATACTACAAAATAAATTAAAACAGGCAATGGAAAGTAATATAATGAATCAAGTT
AAAACAAACAAATCAAAGCAAGCAAATCATAAACAAATCAAAACAAATACACACACAAAC
AAGCAAATAAAAGGAATTGAATCTAATCTACCACATTGTTGCTATGATGACTGGACTTGG
GCCATTATGAGCAGTCTGTGTAGTTACAATCTTGCCAAGAAAGTCATTTCCATAACCTTC
TAATGTATCAGATAAACCCAAATACCTGAGTCAATAACTTGTGGTATGACGGAATAATGT
TCTCCTTGCAGTAGTTTGATGGTTAATGTGAAAATTGCATTGAAAAAGCCTCGTAACGTC
AAGAACAAATATCTCTGAAGGAGCTTAATGCTTGCTCCAATGATCTTTCTGTTTTGTGTC
ATACTCAGAAGACAATATTATATAGAAATATATATTATGTATATTCATGATTGGGATAAG
TTGATGAGGTATGACTTTCACAACCTTGATCCCCTAATATATATCTCAAAGGAACTGACA
AAACCAGTTGTAAAAATTTCTGATGGGTTTGCATGACATTTCTTGTCTTACACAAATGTG
AAATTGCAAAACACCTAATTTATGTTATCTCAGAAATGTCTATGAGATAGTTCAATACAC
AATAATTAATTGTCATCGTAACTACAAGAAATTACTTTTGAGAGACTTAATGAGGCTGCC
ATCAAGGCATTCATTATCATATCTTTTCAAGCAGAGCAATGAGACTTCACATTTAAGATT
GAAAAGAGAATTTTTAGTGTACTTGTGTTGTGGGACATGGCAGGAGGCATAATAATACCA
ATACCAAGAATAAACTAAATGAGTCAACTTGTTTACCTCCCTTTTCAACCCTAGGGTGCT
TGATGAGTGAGTCCAGAATATATGTAACACGATATAGAATAGGTTATGTCTGATAATTTT
TATGCTGGTCATGCCATAAATTTTATATTTTGCAGCTTATTATACAGCAATTGATGAGAT
ATAATTGTTAGGTGCATTAACAAAGGAAAAGCCCATTTTTCTTGAACCCATTTTCATTTT
TAACGCCTATGTAAGGTCCCCCTATATCTTCTGCTTTGTATTTTGTTTGAAGACAGGCAC
TCTTGTCAGCACAAGTCAAACTGACTTATTTGTGTAATTGGATTGTTTGGAACAAAAGGG
AAACCTGCCGATGCTTGGAAAAATAGTTACATGCTATGGAGATGTTCTGTAAATTAGAGT
TTTTGCAGAGAATTTGATGATTTTTAAGATTGGTAGATTGGAGGTTTTCTGATTATTTGA
CCACTGCAAACTAATTTGCAATTTTGGATTTTTATATCTTGGATTATTCCTCCCCCTGAT
CTGTATGATTTCTGGGGGATTGAGGATGTTTCGAGGATTTCTGGATAATTTGTGCCATTG
CAGACAAGTCGTAAAATTGCATATTATTTGCAAAATTTAGTATTATTTTGTTCTATTGCA
TTGTTATTGTGGGATTGAAGATACATGTGTAAAAGTGAGTTCAAAATCATTTCTTTTTAG
CCTTCTTGAGCAACTGCAGACTATTTGAGCAGTTGCGGCTTATTCAAGCCATTAAGGATT
TTTAAATCTTGCACTATCTCCACATTAATATCAGCACAATTTCAAGTTGATTTGGAGTCT
TTTGAATTTGTTGATAATATGTGCAATACCCAATTATTTGCATAGTCACTGATTATTTTG
GCAATCACCAATTGTTAACACACATTTGTGGATTATTCGCCCAATTGTGCAGTTATCATG
CAGGGTGGCAAATACTTGAGGAAACAAGCATAGTTTATGAAATCTTTTTCAGGGATCTCT
TAAGCTGTTAAATGTTGATTACATCGGGTTTCCTATAACCTACCACGTGACTCCAGTATG
AGTGCATGGTAAAACTCAATCTTCTATCTTGCTTTCCCTTGTTGATATTACAATTACTCT
AGCAATCCTAAACTTTCCAACTAATAATCAGACCAATTGTTCAGCATAAATAATGACCTA
AAACATTCTTTTTAACTCAAATAAGCTCTTTATGGGTGTACACTTTTTCTGGCGTATCGC
CTGCATATTCCTGAACACAGTTAACACCAGTCGACCGAAGCTGCCACTTGACAGTCAACA
AGCCTTCTACGCCTACAGGCCCACGAGCATGAATGCGCCCGGTGGAAATGCCTACCTCTG
TCAAAGTGAATTCAGAGGCAAGCCCATGCTAATTAGGTTATTCAACAGGGAAGCTTGACA
ACAGCAAAAATCAAATGAAACCACGCTTACCAGCACCCAAACCAAATCGATATCCATCCG
CAAACCTCGTACTTGCATTTTTAAACACGCAAGCAGCATCAACTCTGTTTAAAAACTCCT
CTCCCGCCTCACTTTCGTCCCCACAAACAATCGCCTCAGTATGCCCCGATCCATACTTAT
GAATCCACTCTATGGCCTCATCCATGTCCTCAACGATTTCGACTAAGCACGTCAAATTTC
CATACTCGCACTTCATGGCCTCGGCTTCAATGTCGCATAGGCCAGATTTCATGGCTTTTG
GACCACCAAGGCATTTGACTCCTGCGGCACGGAGTGACATCAATGCTGACATGGCAATAT
TTCCCGCTGTCGGGTTGGTTTGAAGCGTATCCCTGTGGAGCAAAAGTGTTTCCATCGCGT
TGCATGCGGAAGGATAATCGGTTTTTGCATCAATGATTAGTTTGTTGACCAATGACGGAT
CGTTGGCACTTTTGTCGACATAGACATGACATACTCCGTCGGCGTGGCCTAGAACGGGGA
TGCGGGTGTTGGCTTTAATGTAGGACACAAGCTCATTGCTACCACGGGGGATGACAAGAT
CAACTACATCGTCGAGCTTGAGCATATCTGCCACCTGAGATTTAAAGATGCAGAATTGGT
GTGAGCTGACATGAAAAACTACATCTGGAGCCTGTTCACAAAAGTAGCAATTGTCACTAA
ACGAAGCAAACATACTGCAACTAAACAATCGCACCTGACCCCGACTTGTAACGAGTGCTA
CAATCTCCCGAGAGACTCTGCCCCCACTACCCCTCTCGATCGCATCTCCAACAACACGAT
GAATTGCTTCGTTCGAATATCTTGCCTCCTTCCCGCCTTTCAACAAAAGGCCGTTCCCAG
ACGCAATGGCCAACGCTGCAATTTGGGGAAATGAGTCAGGACGAGATTCAAATATAATCA
TGAGTACTCCAATAGGGACTGTGATTTGAGATAGTATGAGTCCAGATGCAAGTTCGCGGC
GTGTCTTCACCACATTAAGTGAGTCAGGTTGAGAAGCGATTTGCCGTATCCCATCTGATA
GCGTTTTGAGTTTCTCTTCCGTGAGTTTCAGTCTCTTCACGAGGACGTCAGGTGTGCCAT
CACGGGCTGCATTTTCGAGATCGAGTTGGTTGGCTTGGAGTAGTTCGTCTTTTTGTGATT
GGAGTTCGTCAGCAATCGCATGGAGGATTGCTTGACGATCTGGATAGGTTAGGTTTTGGA
GGTTGCGGGCCTGTGATCGAGCGGTGGTGGCCATGGTGCGTGCTTCGTTGGATATCGAGT
CAGAGCTTGACTTCTGATTGAAGTCGAAGATTGTTCATTTGTGACGAATGATTTAGACGG
CCGCAACGAGTATTGAGTAATATAAGAAACCGAAACGAATCTCTGCAATCCAGATCCAAT
GATCATGTCATGACAGATGAAAAATAAACAGACACAAACACCACTCACATTAATTTCTTG
CATTTCCTGCAACGCCATCTTCTCCAACTCACTTCCGGGCGTAGCAAACAAGGTCCCCTT
AACTGATTCTCCTCCCTCATCTCCACCACCCACCACCGACCGAATAGCGTTCATATCATC
ACCATTACACACAATACATGCTCGGCATTTGCTCCCCTCCTCGACGGCGAATTGCGCTGC
CGTTATCTTGCTTTCCATTCCACCTCGTCCATGCAAACTCTTTTCACCAATGCCAACGCT
TTGGTCTCGCGAAAAGAAGGGCAACAATCTTGCCCCTTTTTCCTTCGGTGGACGATCGAA
CACTCCATCCACGTCCGTCAGCAGGATGCACAAGTCACATCCAAAAGACCTCGCGCATAA
CGCAGCCAGTGAATCATTATCACTAAACAAGTCACCCTCTGTGTACCCCCTATTGGCACT
AACAGCATCATTCTCATTGATAATCGGGATGATACCAACACTCAACAATCGCTCAATGGA
ATAATGCAAATTGTTCAAATGACCTTCGTCGGCAAAATCACCCTGTGTCAACAACACCTG
AGCCGAGGAAATATCCATCTGTGAAAAGAGAGAATGGTACAAATTCATCATTTCGAATTG
GCCCGCCGCCGCACAAGCCGAGTCGTAAGTCTTCTTCGCATTGGCCAATGTATGCGGTCG
TTCATTGCTGCGAAGCATGGAAACGAAATGATCCTCACTCCCTCCATTGGTCGGGCTGTC
ATTCAAAGCCGCTTCGGACAAGCTCATATTCATTCGCCCCTTGTGCCTCATCAATCGTTT
CCCCATGCCGGTGGCTCCGCTGCTGACAATGATGACTTGAATGCCTTTCCGGTGGAGTTC
GGCGACTTGTTCGACGATGGCGCCGAGACGGGCGAGGGAGGGGTAGCCGGAGGCGGAGGT
CACGGTAGAGGTGCCGGCCTTGATGAGGAGACGGCGGGGGGATTGGAGAGAGAGGCGGGA
GGGAGGCGTCATGTTTATTTTAAGGGATGGGGTTGGTTTGTGATGGTTCACACAGTTGAC
ACGTACAATAGAGCTTTGTGGCCTGTTTTTGATGGTCGCTGGTGGGTCCTGAATAATTTG
GAATCCCGATACTCAAATTTGAATTGTTTTCTGGGACAGGTCTTTCTTAACAGTTCTTAA
CCCTCACCAGTATCGGATGGACAATTGTCAGCAAGATAAAAAAACATTCCGACAATTGTC
GACATGTTGACAAAATCCTCTCATTTTGCTGTCTTCCCCTCCTTTCTGGTTCCTTCTGAT
GGTTTGGTTGGATTTCTCACAAAAAGTTAGCCCTAGAAGACCTACGTAATGACTTATGCC
TCTCCATTTCTTCTAGCGCTAACACATCTTCAAAAACTAACAAGGATGCCTAAGTCCATC
TCATTCACTGCAGCCAATAGCAACACAATCTGCCTCTCATGCAAGATCCCAACATCCATC
TTTGCACACTTGATCCTCCATCTGTTGGTGTTGATGACTTTTGCGCCTCTTGCGCCTCTG
CGGCTTCTTCTTCTTCGCCCCCTGTCTCTCCACGTGCGACCGGTGGAGGTGTCATGTGCC
AATGTCCTGAGGCAGGGGGTTCTGCCAATTCATTGACAACTTCTTCCATTTCCTAAACTT
GCGAAGACTAAGTACTTCACTAGTAAAATGAAGTACAAGGATGAGGGAACTTGTGCAAAC
ACAGATCTTTTCCTGATATCTCCTGTGTCACATGAGGAGATACAACAAAGTCTATTGTTG
AATGGGTTAGTTGTCTCATAGATCCTTGGAAACCCGTCAAGAGTATGAGCTAATGTGTCA
TACATCTGGTCTTCCATTTGCATTTGAGTAGAGCGCAATCCATCATTCAAGAAGAGGAAG
CAACCGTGGATTCTGAATCTGAAAGTTAGGAGGATGACTTGAAGAAGTGAAGAATTCAGC
AGTAATGTCTGTGGTCTGTGTTATTCATTTGACATATAGCGGAGCATTTTGTGGTTTTAC
AACTAATTGCACAAGACTTAGAACATTCCATCAACCTCAAAAATCAATACATAGCAATTT
TGTTGTATGTCTCTTTGTCCCTGCATATAAATGTTGCAGAGCTGAATGGAATAGGTCAAA
GTTAACATTCTATCCTTCAATGGGTGAATGCAAAACAAAAACTCTAATGTGATCTGCATT
GAATTTTTGGTTATGGAATTGACCTGAAACCTCCACATTTTCTCCAGCATCATAGTCAAC
TGGAGTGGAGGTAGCTTCTTCCTCCACATCTTCCTATGAAGTATTCAAAGCCTCATCATG
AATCCCAAACTGCCCTCTGCCCTGTTCTTCTGCTTCTTCTCCTTCTGCGTTCTCAACAGT
GGGATGCACTGCAGGGCCTTCACAATTTCCTTCCACATTCTCCACAGTGGGATGCACTGC
ACAGTCATCACAATATCCCTTATCGGTGCCGTCTTTATTAGGACAGAGGTAACAAATGAA
AGCAGCAACTCATTCAGGAATTATGACATGATTGTGTGGTCCAACAACTCAGTACTCAGT
TTGAACAAAGCAGCGATAGAGATATTAGCACCTGTGACTGCTCCTGTGGGAGGTCTCAAG
GTTAGAACATTCTTTAGCAACAGCTTTGCAATAAAGTGGCAACAAACAAGGATTGCAGCT
GCAATGGCTGCAAAACATCATGACAGAAATATTATTTATTGGGTTAGTGCCTACTAGACA
TAGCTACAATAGGGTGCTATTCTGAGCACGCGTGTACTAGTTGACCAGACAAAATGCAAC
CTTTCATAGTTGACTTTGCAGAGCTGTAAGGCAAGAACAAAGTTTTCAAAGTTAACTTTT
GTGAGATGCCTCCAAATATAACGTGTATCAAGGAGTCCTATATTTAGGTTAAGCTAGGTG
TATCAATACCGTGTAAAGTATTGGACAATCTACAGCTCATGACACAAACAGTTGACAGAC
ACAAGTCAGATAATTAATGGTTTTAGGTAAACAGTTCTTAAGAGAATTAATGATATTGGC
AAAAAACTGTGAATTTTCCCCTTTTCAATTACTAGCAGTCACTGCAAGATTTTTTGCACC
AGTCTTTCACAATAGGATAAGAAGTTTGTAACTGTTAGCCCCCAATATATCACCGTCCCA
GTTTTGAAACTGTGCACGATTTTTTCCCCATATCAAAGCTGGGATGTTTTTTCCTCAAAT
GAGCACTTGCATTTTTGGACCCCGGTGGCAATTTGGGGACATTCTTAGTTGAGGTAAAGA
ATATAGGTTAGTACCATTTATGATCGCATTTTGAGGTAGGTTGTTAGGCCACCTATCTGA
CCTATCAGCCACGATCATGAGCACGATCTATTCATACTCATGACACTTGGGAATTTATGC
CATAACACATCTTGTGGGATGTGCCAAAGTGCACTGGTGTGAGGCTCACAAGTTAACTTA
TGATTCATCAAAGGGTAGTTCTGGATTATGGTTGCAGGGGGATGTTGTGTAGTTTCTTGA
GATATTGTGAGCATCTTGGGAGTCATGTGAAATCATACTTTTGACATAGAAATTGTTTTA
GGACATACCATAATAAAGGTGGATGTGTGGAATCTTAGGACAGCACAAATTTATTAGTGG
GAGGCACAGGGACATTATTTTTTGGTTTGCAAACCTTTTCTGTGACATAGCATAAAAATA
CTGGGTTCAAAAGATGCTGTGCCATAATAAGAATATTATCTTATGTAGTCCTTTTACTAT
TTACCCGTCTAGTTTTGCATACAACATATGTACACCTGATGAATGTTTGCATGTGGTATG
TTTTGACCAAAAGGAATCAGTACAATCAACAGTAATCATGTATGTCTGCAAATATGGTTA
AAGAGACAGCAGTCCTTTCTCTTTCCTCAATGTAGCCCACCAGTTTGCTGAATTGTACAG
TGACCCAATTCGGGAGAACATAGTGTCATCCCATATGGGCATTAATGCCAAATGAGACAA
GAGATGATTTGGGGTTTTAGGACAGTGCCCCAGTCTCAAAACTTGGCAACCCAACTTGGT
GCCCCAACTTGGTACAGTGCTCATTTCGGGGACAAAAATGTACCTGTTTCAAAACATGGA
AAAACATACCCTGTTTCAAAGCTGGGGTGGTGTGGCTATGGATTGGGACCTAACATTTAT
AGATATGGCATTTTCTTGGTGCATGTTCAGCAATATGTTTAACAACATGTCAACTGAACA
TCAACTGGGCTATGACATAGGCCAAATATCTACCTTAACTGGTAAACCCAAAGAGGTTCC
ACCTGGAACCTCCAATGGTCCTCTTCCCTTTGTGTAACACAAAGGAAGTACAATAGTCAT
AAGATATTGTTTCTGGGAAACAATATTCAAAAGACAATTTCTTTCTTGGGAAACACCCAT
ATACATTCTAGGTGTTTCTTGGACAAAATATCCAAGAGAGGATTTCTTTCTCAGAAACCT
TCTCATGGGATATTTCCTGTTGGCAGTTGAGAGAAAAGGAGCAGTCATGGAACTGCCCTA
AATCACCTCAATCTCTAACAGGATCACCTGTGCTTGGTGATGCATGGATTACCTAGAGTA
CCATGCAATACCTTTTTCAGTAGTGTAACTCTCATAATTAAATTCTTTCAACAACATGTA
TCTACCCGTTTACTACAAAGTAAAAACTACATCAAAACGGCTTAGGTCAGGCTAATAATA
ATGTCAATGCAGTTTGAGCTTTGTGTCTTAACAGCACATCTATGTGCTAAGTGTTTTCTC
TCCTCATATGAATTCATGACTAGAAGTTGTACTTGTGTGATGGTAGCATATATCAAAAAG
GTAACTAAGTAGACATAAAATAAAGAAGTCTCTGCAAGTAACTATATTGGTTGTACCTGT
TCATTTCCTCAATTTATCTGCAAGGCAGGCAACTTTCAACAGATGCCAGTGACCATTACT
GGGGGTCACCAACAGTTTGTTAGAAAGGTTTGCATGGGGTAGTCATTCTCATTAGAGTCA
TCAGGGTCATTTTAATTTTGTCACTTGTGACATTACCAGACCTTCACCAAGGTTGTCAGA
ATCATCTCAAAACCTTTATGTCATTGTCAGTTGTACTTGTCATCACAATTTCTGTCCTTA
TTGTCAGAAGGTTGAGTGATGAGGATGTGATGAAAATTCAAGACAAGTTAGAAGTGAACC
ATGAATCTGCAAAAATTGTTGCTATGATTTTCTCAACATTTCTGTGGATCTGAACAAATT
TCTTTTGATGATGGGTGGACAAGACACAGTGAAATGCTCACCCTGCTTTTTGACTGAGGT
GGGAAATGTTCATATGCCAAACAAGACAAAAAGAGTTGATGACACTGGGATGGTATCCCT
ACTCTGTTGATGGATGTATTTGCACTCAGAGCTTTGTGTTACAATTCAATTGGGTAAAAT
TAACTCAGTTTTTTCTTCTGAAATTTCTGCATTAATTCCTGACTTGAATTTTTACAATCT
TCAGAAATGATCTAAAATGAACATAAATACAGATCATGTTAAGTTGAATGACTTTCGAGG
GAACAAATTAGCAATTTCCCAGTGCACCAGAATTCATTTTGGTACCTAGCAATAAGAATT
TTAATAATAGTTAGCCAAGTATGTGGCAATCTTAACCAGCAGAATGGTCCGTCTATATTT
TATGTGTGTATGTATTGCATCCACATTTTTGTACAATCTCTATGGTGGTAAAATCTAGTA
ATGAATAGTTTTTGAGAAAGAATGGTCTACACTTGATCTCTGACTTTAAAAACCTTACAT
TTCTATGATTGAGGTGGTTCTTGGAACAAAACTTTCTTGTGATTTGCTTACACCAGCAAA
AACTCAATTTAAAGTAAGATGATAGAAGTTCTGCTTCATCTCATTTAATGTTCTTGTTCT
AGTTACTGACACAGGGCTTAACCTCTTTTATCAAATAAAACTGTAAAAATTGAAAAGAGA
CAAAAACATTTCCACCAAGAACACAAAGGGATTTTCTAGCTATTCCTGCAATAATTACAC
CCATCCAAAAAGACTAGGGATATTCATCAACAGGCGTTTGACTGTGTAAATGCAGTCATC
GTGAAAGAGTAGAAAACTGATGACAGCACATCAAAAATACAGTATGCCCAAATAAGAACT
ATTGGTGTATTGGATAGGCTAAAATTTCAAATACACCAATGGGTCAAGAAGTAGTCTATA
ACGGTCATAAAAACAGGACGTAGGATACTCTGGTATCAACCTCTGATCAAGTGTACCACT
GAAGATTACTATAAATAATATCACTCTTGTCATCACCAGGCATAAGCCATCAAGGTGGAG
TCTCTATCTCATCAAGATGAACCACAAGCAAAGCCAATCCATGCGATATCTTGACCCCAT
TAACACAATTAGGAGTCCAATACATCATTTATGATGACAAATAAGACTGTGCCTTGAGAA
AGGAAAAGTGTGTCTCTCTGTCACCAGTCAAAAAGGATGAAGATATCTTTGTGACACCCA
CTACCATATATTGATGGGGAGCTCTTTTCCCGGGGTTCCCAACACTGTTGGAATCATGTA
TGTTGTCGGGTTGCTGGGCTGTTCTTAGCTGTTCTTGTACATTGAGGTTGACCTCTCGAA
AAGAACAATAAATCAATCACCATTCAAACAAGTATGTTTCTATGTAAGACCAGGTAAGAC
TATTTCATTTGTTCTAGATTACAAAAATCTAGAAGTATTTGTTGTAATCTGTAAAATCCA
GTTCTACTCCTACTCTGTAGTGTAGTCATTTTATTGTTTTTAGCTGTCATTATGATATTT
TGCTGGGTGAAACAAAACAGCACAGAGGGAACATGATTCCAGAGTCCCGTTCCAAAATCA
GATGGATATGAAAAAACAAGAGCAATACCAAGGACAGGTTACAACATTGTAACAGCTCGA
AAAATGATTCTTGTGAGTGATGGGTAATTTTGGAGTTACAGAGAGCATGTCGTCAAGAAG
AAATGGTTATACTACATCAGGACATACCATTATATTTGCAGGTGCATGGTGGTGTGCATG
GTGGCATAACAAAACTTTGTTCGAGGGATGGGTCACACAATGCAAACACCAAGTTGCAAT
TGAAGCTGAGGGTGTACTCTTGAAGTGACATGGACTGACTATTATTTACAGCTCTGATTT
TTTAAGCAACTGAGCACATCTTACTTTAGGCAGGTTAATTATAGTAGTCTCTCTTTGTTC
CAGAAATATAACTGAGTTGTAGTCAAATTATTTGATGTCACAGCATGTTGTGTTACAGTT
AGACTACACTTTTCACAAGTTTGATACACACTAGCACTACCATAAAACCCGGGGATTGAC
TTATCAAAATGTCAAAAGATACATTTTGAGACAACCTATACCTCCCTCGGTCAAAGCTAG
CAAAATTAAGACGGTAACAAAAATTGGTATCTTGAAATTTACGTTATCTTTTTTGTAAGA
AATGGTACCATGTTGGTCGCAAACGCTAACAATGCACTAAATAAATATTCCCATCATTTC
TAACTGTTGTGTAATTGTTGTGATGTTAGTTTTGTGGCAAATATGAATATCTTGACAACC
AGCTGGAGTTACGCCGTCCCGTAAATGTAGGTGTGTTGCTGATGATACGGAGACATCATC
CATGAAGGTTACCGTGTGTTTAGCATGTTGTAAACATCAGAAAAACAAAATGTCAAGGAA
ACTGGCCTGAGTAACCTATACCCTGGTGTAACCTGTGCCCCGGGTTTTGCATTAGTCCAA
ATTCTGTTGACTGTATGTTACTGTGTTACTGTGGTTGATACTGTTCTATTTCCTATCTTA
GCCACAATGTCTAAATGATGGCAGAAACTGCAGAGTAATATTATTTCATTGTTTTACTGT
TGATTACAAGTACTCCAAGGTATTTTGATGGGAGATAACACTGAAGTCAAAATTGATACA
TTAATTTTGCAGTAACCTTTAATGGAAACTTTTGCTAGCCAAAAGATAGAATAATGATAA
CCACCCCCAATATCCACTATAATTAAATTTAATAATTGACTAACCCCACCTTCTGTGCTA
CTATCCAACAAAGAGCTGACTCTCATGGCTATCTGCCACCACAATTGCTGCCTGCTTCTT
GGTCTTCTCCATCCCTGGATTGGCTCTCTGTCCTCCTTTATTGCACTTGTTGACATTCCA
TAGCTGCTCTGCTGTCAAATTTCCAACAAGTTGTGCAATGCCCTGCACCCCAGCTTCCCA
AGCACCTCAGTACATGGGTATAGTATTGACTATGATCCATAAATACCTAAACTTGAAGTA
TCCCTGCATGGCCCACAGTTTGTTATCCTTCTGCTGTAAAATTTGTTGATCAATGTAGCT
CTGTTCTATGAGGAAGTTGTTTGGAATGAGCTATGGAAACATTAACAATTTACCGGCCAG
TCTTTCCTCTGGATTCCTCTTCTCTGATTTTGAAGCAAAAAATACAATGATGAGGTCAGG
ACTTCACAAACAACCAACACAAACAACATCATATAACAAGCAAGGTTTGTAACACTCACA
TATCTTGAGTATCCCAACATGAAGATGATAAAGGCAAAGTGAGGAATGGCAGCATCATCA
TTATTCATCTATTGTCAGAGAGACTGTGAACTCTCCACTGATGCATAATCATATCACTCC
CTTCTCCTGCACAATCATTTAATTCATCTTTAGAGTAATGATCTATGACACAATGACAAG
TTAGTTGGTTGGTTATGAATTAACACAAGAAGTAACTACACCAATACTGTACCTCTCTCT
AGCTAGGTTGTCTCCACTTCTCCCATAACCTTTTGAATATCAAAGTCCAAGCTTGCCTCA
CATGCCATCTTAAAGTTCAAAGCCAGATATCTCTCTGCCACTTCTCTATTACCTCCTTAA
CGGATTGCAGGAGCAGACAGTCATATTGACGCATGTCATATTTCACTCCATCAATTCCAC
TAATCTTCATAGATACAAGCCTTCACAGATATATATACGATACATTGTCTAGCAGACACG
TTAGGTCCAAAATCCCTCAGTTTCAAGAGAATGCAACCGCATGACCAAATTGATTCATCT
CCCAGAAGGCGTTGGTACCAACAGATTGAGCCAAAGGACTCCTTGATATTAGAATCCTCA
TCAGCTGTATTGCCTTGCCCTATCCTGCAATTTGGTGGCTTTATAAACTACTTTGAACAT
TTTTGTGAGCCTTTTATGCTGTAAACAAGCCACATAGAGGGGTGGCAAGTATTTCAAATA
CATTAAAAGGCTTATGTAGTAAGGGGAATAAATAGTTTGATCAAATGGGAAATCTGTGCA
ACCAACAATTGTACACTTTCCTTTTTTAGCAAACTGACTTTTTTTTATTGGGCAGGGACC
ATTCCACTTCCTAACAATTGCTGTGACAGTATGTGAATGTTCCTTAAACAAGTACGCAGC
ATCTTGGACATTAGAAATTCCATCAAAAGCAACATCATTAGTTTTGTAATAGCTAGGATC
AATTTTTTCATAATGGGAAATACTGTTTTGGCAATCTTCCAAGTATATGTTACCCCTTAA
CATCATCCACATGTTGCAGCTGATGATATCAAGAACACAAAACTTGATTGTTTGGGAAGC
TTGCCACTATGTTCATCATGAGATATCTTGCAACCCAATCCATAAGCATTGATGTTGGAT
AGGAGAGTTTCCGTCACTTTGTTCTGGTTGGCATACAAGGTGCATCAAACAGCATCCCAG
TTGTTGCTTGTTGTCCTAGCCTTCTTGAAATCTTGAAATGGGATCTTCAACATGTGAGAA
GGGGAGTTGGGCAGCAAGTTCTTCCTTTGCCTTCGGGTTTCTTGTTGTAGATATCACATT
TTTTTCTGCACAAAACCTGTGTTGAAATTGAAAAGACTCTTTGGTAGATGAGCGACAAGA
AATTGTAAGTGGATTAAAATTAATTGTAACAATATACAAAAATCTTATATCAGCCCTACT
TGGGTGATTGATGGGATCTCTGTTGGAGGAAGAATCATCAGAATTTACAATCAACCTTCT
TATGGGCTTCTTCTTGATCCATTCTTGTTAGATGATAATTTTTGTCTGTGAAGATTGGAT
TTTGGACTAAAATGGGATGAATTATAACAGTACTAACAACAAAAAAGGCGACTACCACTT
TTCTATCCAAAGGAGGAGTGGGAGATATTTGTGGACAACACCATGGACTGCTTCTTTTAT
TTCTTGTATGGGGTTAATTTAAGGAGAACATCTCTTTAACAGATACTGTAAGTAATGGGA
ATACCAAAAATTAATGATTGCAACAATAAACAAACCATCTATAGAAGGACCAAACAGAGT
CTTAGCATCACTTTCAAAAGATGATGGAAAAAAGTCCATGTCACAACTGAATAAAATTAA
GGATGAAATAAGTCTCAATACTTTGCAACTTTTTCAGTAATCTTGATGCAACAGTTATCA
TGTTAGGAACAAATCAACCATTAATTCTGGAGTCTGGAGTAATGAAAAATGCTATGGGAG
TTGTGCTGAAATTTTTACAATTGCTTTGTTTGTGTGTTCAGACAAATGAAAAGTCATTGT
GGTTTGTTATATATATAACCAAGAGACAAACAGAAATGGGATTTGTATCTCAGCAGTTAG
TTATTCTTTATAAAGAGGTTTTCTGATTGAAATCCTCAAATAAGATTCATATAGATTTTT
TAAAATATTCTTCTATTTACAAATACTCAAAATTTGGAAAATATTTTCTTAGAAATATCA
CTTCTGTTGTGCCTTCAACACTTATGAGCATATGATGAAAGGAGAGAAGACAGTGTGAGT
AAGTAAATTCTATGATGTGTTCTGGCAGCTTGTGTTATGGGCAGAAATGATCAACAGAAA
TGATGGACTGATGATTTTTAGTCTTCAAACTTTTCTTGTTCATGCAAAAGTATTCTAACT
CCATCTGGCAGCAAAAGGGCATACGAGTGGGCTATGATTTCTCTTAGCACACCATGTTTT
TTGATACAGAATTTAAGACAGCCCTTAGTTGCTCTGTCATGGCAATGGCTAATATAATCA
AGGTATTTGTTGTAATAGCCCTTCACTCTTGTGTTGTGGTGTGGTGTGGGCCGTCATTTT
CAGAATAATTAAGTAATGTCAAGAAGAATATATATGTTTATAGATTTTACAAAGTAAGTG
TATATCTTAATGAAATTGATGTCTATTCTTCCTCCTTGCCTACACTACTTTTGCCTGAAA
CTGCAGTATTACTAAAATAACTTCCTCTGTAATAGTAGCTTTTCTTTTCTTGTAGTCACT
TTTCTTCGGTTTTTGTATTATTTGCAATATAAACTACACCACTAGAGTACAATTAACACA
GCTTCCTTTGTAAATGTTGTGCTTCTGGGGGAGTTGCAAATAGAAGATTGAGTTTCTGTT
GACTTGGAAGCAAGAAAATAGTTATATCAGAGAGAAAATTCCACACAAGAAATAAGAGAC
TTACGAAACATCAAACATCTTCTTAAGTTCCTCTCCTGACATTTCATGGATTTTGCAGCT
TTGTCGGTTTCATTGATTTCAGCAACATAGCCAAATACAATTAGCAAATGATCAAACCTA
GAAATTTTGCTATAATTGGATATGATATTGCTCCTTTCTCAGGAGGTTGCTCCCTTTGGA
CAAAATCCTGAATCGGTCATAGAAACATTACCACATTCACTAATACTAACGTTGAAATGG
TACCCACCTTACGGCACACACCAGACATTGCTCCAGTCAACAATGCCAAGCAAGTGGTAT
AATCCCAATAAATGTCAGCATCATCATGAGGACTGGAATGACTTTCAAGTTGGCCTTGTA
TAATTCCCATTTCCCCATTTTATGAGATTGAATGAACATCATTCAGTTCCAAGTATGCCA
AGAGGAATGACACAATTCACAACAGAAAGGCAGTGCATAAAGTCATTGAGAAATGATACA
GAGATTTTTTGACATGATTTTGTAAAACCATGATTCGCAAAACTACTGAAACACAATGAT
TCGCAAAACTACCGAAACAATGAATCTCACACTCCAATAATCACCAATCATCACCACTGC
CATCACTTCTGTCCCATCTGTTCTCTTGACAACAATTCCCTCTATATAGATCAGAACATC
ATTCCTTCTCAAACGATGTGATGCATCCAATGGATGCAACAACCCCACAAACTGCAAATC
AGGGTACAAATGAAAAAGTCATTATCATAGTCTTGTCACCAGGAAGGAGTGTGGGTCCAC
GAAGGGTTGTTCTTGAGGTTATCCTTGTTCTTTCTTGTTGGGTGATGTCTAATTGTTGCC
TTGGTGTTTGTTGTCACCTTTTCCATTTTATGACGTGTCAGCCCCCCAAGATAATTTGAG
AAAGTCTTTAACATCAATTCCCAAGCCACTTTCAAATACAATGATTTCCTTTATGCAATA
AGGCTGCCATGAGAAGGATCAAGCAGCAACCAGAAAATATTTCATACTGCTGAGAAAACA
ACTTTTTTGTGGTTGTGCAACAGAAAAAATGGGGCATGAAACAAAGACCAATTACCCTAA
GAATATATTTGGGCGAAAAATAAGCTTTCTCCCAAAGAGGCCAACACATCTGTTTGGGTG
GAAACTTTTTGAGCTACTTTTGAAATGCAGCCTGATAATGGCATCATGGCATGATGCTTT
TTATTATTTTTTGCGGTATGAGTACAAACAACACATTAGGCTCACAACTAGCCAAGCCAC
TGTGAAAGTTCTAACTGTGATGCACTTGCCTTTTGAATCTTCAGTACATGATTCATACAA
TTGAATGGGCTCAAATAATTTATTTGGCTTCTCCAGTTCTTGATATCATTTGTACTTTTG
ATAACTGACACAATTATGAACATTCAATGAAAGTAATGGAATCAAATTTGGACTACATTG
TGTTTTTATTCTGTTTAAATAAATTTAGTATTGTTGTGCACATGTTTTCAATGCAATCCA
TGTTGTGAACAAAAGTTTGTATCAATGCAACAGTTTAATTCCACAGATTTCAATTGATAT
TGCAATCAAAACTATGATAGGGTTGTGTCTGAATACAGAGGAGGTTCCACTACGGGTATT
TTTGGTTTCAGAGTTTTATTTGATTTTTCTTGCATATTATTGTCATGTAAAAGAGAAAGA
GTGCATAGGGCAAGCAACACTTTTTTCCAAATGAGTATATGATCTACTAGCATTTTGTGT
TGATGAGTCAGATCTTAAGATGATAGGAATAGATCTCTCACTTCTTTGATACACTGGTAG
TTAGTTACAAAGCATGGCATCACTGTTGTCAAGTAGGAAACAGCTAGTTTTGGTGACATG
GCATCGTTGCCAGAGCGAATGGAGGCTATTTGTTGAGTATGATGGGAGAAGTTGCTTGAA
AACTAAAACAATGCATGCCTCCTGACATATTACTGAATTTACAACCTTCTTTGAAAATAG
TAACGAGAAGGAATTAAAAATCTAAGTAATGTCAAATTAGCTTTTGTCGTGCATGTATCA
TGTATGTCTTCAACTGTCAAGATCCCGAAAATTACTGTAATCCGGCTGAGTTGAGTTCAT
AATAGCACTACAATTTTCCAATGTTGACTCGACATATAGAATGACACTGAGATCCTCTAG
GTCGTCACCATAAGGGTCAATCATCTTGGTTCCTAGCGATCTCAGCCCAACCACAAAGAT
ACCTTGCAAGAGTACAATGATGAAATTCATGATATCCAATCCAATATATTTATCCTCACC
CCAGCCAGCTGCAACAGCGGTATCAATTGCAAATAGTGGCAGATAAATGGCAGATAGCAA
CACCAAGAAATGAATATAGAAGAAGTGAGGTGGTTGGTCAGTGTAATCATATATCCCATC
CATAGAGGCACGGAACTGAAGGATGCAGTCATTCATTTGTTTTTCCTGATACCTGTCGAT
GTGCCCCTCCTTCCGTGCCAAAGCTAAATCAAGCTGGCACCACGTGACAAGTTCTTTCAT
GTACAACGCCGAGTATTCCATGTCATGATGTTGCAAAATATTCATCTCATCTGCTGTCAA
GAGGTTGTATTGACTATTGTAATGATCAAAGAAGTGGGCTTTGCTGTATGGACAGCCATG
TCCTATAGCATTCAATCCAACGTATCCAGCTATTTGCGCGGCATTGATATGGCGCACCAG
TCGGTCGGCAAGTTCTGGGGGCAGCTGGGCCTTTGCTAAACCGGCAACATCTTGGATTCT
CCCTGAACAAGCCTTCGAAAGTCTGTACATCTGAAAGAATCGTTCATTTGTCTGATTAAC
GAAAAGTACCAAGAAAAAGGAGAGGAATCCACCCAGAATGGCTATGTTATTATCTTGACT
CAATGCCTCTATGGAAGAAGGCACGTAATCGATTGCATGTGCAGAGATACGAATAGAAAT
GTAGGTAACCAATGTGCACCAGATAAGAGAATCTGTGACGACTTGAGAGAGGCAGGTGCC
GGTCCAACAAATAATGATCCGCCAGAAGGGGAGTTCTGCCTGTAATGCGAAAAGAGTTGA
GATAAAATTGGTCCGTGAAAGATAACATAATTCCTCGCATTATAAATTCAGCCACTCACC
CTCAAAAGAAGCATCCGACGATGCCTCTCGATTTCCCTTAACTCCTCCAGTGTCTGTTTG
CACCCCTTCCTCGACTCTCCATAAACGCGCTTACAAGAGATGTCGCTGTCTTCGGCTATG
GTGAACTCGACCCCTCCCGGAGAGGATGGATCCTTTGATGGAGATGGACGTACGTCATGT
AGAATTTTCATGAGGCGGCTGCTCATCTGAGAGATTGGTTTGCCAGCTCGATCGCTCATG
ACGTGTGTCGGCTGGTGGATTCAAAGTAGAATTAGTGCTTATGTTTCCGTCTGGGTTCGA
TCACTTTATATTCGCCTGGAGCATCGACCAAAAACTAGCACAGAATTGATGGAGTATATG
AGGAGAACCAAGTATCGATTGATCCAGCTTCAGCCTCCATCCAGCCAACGCCTCATACGC
GTTCTTGAATCACTATTTTACGGAGCTGTTAGATAAAACGCGTTGGTATGATAGTTTCGT
TCTGTTTCGTTCCTCCTCTCCCTCTTCACAATTGATTACCATACTATGCTCATACTATGG
TACCGCCCTCAAAACGAAGAAAACATCCTGCATTGGGGCAGTGGGGCGAGAGGGCGAGAC
AATGCGAGGCAGTAGGATACACTGTACAATATTGGTACGTATGGTACGATATCGTACAAT
ACACAGTACAATAACAGACAGTAATAACGGACCAAAACGACATCCCTCGCAAAAAGGAGA
AGGTGGCGACAGTGACTCGACTATTCTAGAGACATGAAAGGTGTATGGTACAAAATATAA
TATACCATACCTAATATTGTGCAATACAATACACACACCATAATCCAGAATACTGCTACT
TTTAAAAGGGCATAAGAATGCACAAGACCAGACAAGCATTTCGGACCTCGGCGTCAACTT
CCCTTCTCGAATTCACTGAAAACGTGCTCCTTAATCTGG
>scaffold83|size482503
ATAAACAGACAATATAACATCAACAAGATTTGAGACATAGTGGAAGGGAGTAAGCAGTGG
CAATGCGGGCCAACCAATCTTTTGAATTGCTGCTGGTGGCATTGACAGCAGGACAAAGCT
TCATCTGTGGGATCTGATATTTCAGATCTCAAAGAAATATAATTGAAAAATGGTGAGTGG
ATAAAGAAATGCAACATCATTAAATGGTGATATTTTCTCACCATTCTACTTTAGTTGCCC
CTCTATATAACTGTTACCTAATGCTTAGCCAATGTAGAGAAGTCAAACAATAAATTGAAA
ATTGTTAAAACCTCATGATATGAAGAGCAAAAACAAACAAAAAGAAAACAGCAAAATGGT
CTCATCTTGCAAGCAGTATTGGCTGAAAGGAATTCTGTCGGCTAGTGGTGGTTGGTGGCA
GTGTGACCAAGATTCCCAGGGTAGAGTTGGGAGGGAGGTGGACAATATAATTGAAAATTG
TTAACTTGTCCTCATGGCTTGAACTGTGATGACAAAAAAATCAAACATAGTCTCACCTTG
CGAGCTGGATTGCCTGACAGGGAATTCTAATGGCTAGTGGTGGGTGTTGGTGGCACGGCC
TAATTTCCTCTGTAGGCCAAGATTTCCGTGGTAAAGTTGAGAGGAAGGTGAACAATTTAA
TTGAAAATAGTTAAATTGTCAAGGGAAGAGTGAAAACAAAAAAACCAAATAAAGTCTCAC
CTTGCACATGGGACTTGATGACAGAGAATGATGTTGGCTAGTGATGAGTGGCGGGGGTGT
GGCCTCAATCAATCTGTGCGCAAAGTTTCCCATTGTTGAGTTGGGAGATTTGCAGAACAG
AAATTTAATTGAAAAACTGGTGAGTTAAAAAACTGAAACATCATCAAAACATGATGATTT
CTCACCGTTCTTTTTGTGCTGCCACTCTGCTGAATTGAACGCAAGCGGGTGGCAGCAGTG
GTGGCTTAAAAGACTGTCTGTGAGCTTCAAAACCACAGATCGCGTTTAAGAAATGAAAGC
AGTAATTTAATAGAAAAATTGGTGAGTAAAAAAACTGTAACATCATCAACAAATGATCTT
TTCTCACCGTTCTTTTTGCTTTGCCGCTCTGCTGTTATGAACGTGAGTGGGTGGTGGCAA
TGGCAGCACAAAAGACGGTCTGTGGGCTTCAATACCACAGCTTGCGCATGAGAATTTGAG
GAAGCAATTTAATTGAAAAAAATTGGTGAGTAAAAAAACTGTAACATAATCAAAGGATGA
TCTTTTCTCACCGTTCTTTTGCTTTGCCGCTCTGCTGGAATGAATGCGAGCAGGTGGCAG
CAACAGCAGAGCAAAAGACGGTCTGTGGGCTTCAATACCACAGATCGCGCATAGGAATTA
AAAGCAGCAATTTAATTGAAAAAATGGTGAGTAAAAAAACTGTAACATCATCAAAACTAG
ATGTTTTCTCACCATTCTTTTGCTTTGCCGCTCTACTGTTATGAACGCGAGCAAGTGGCA
GCAACAGCGGAGCAAAAGACGGTCTGTGGGCTTCAGTGTGATTGACCGCTGGTGGATCCG
AAATGTAACAATTTAATTGAAAAAGTTTATCATGTATCGCACTTGCAATAAAGACAAGAA
CGTCATGGGTATTTCCGCCCTTCTTTATTATTGTGAAATCGTGTGAAGTGCGAAGTGTGT
GAATGCCTGGTGAGGGCCAGACTACATAGGGTGGGGAACTACACAAATGGGAAGTGCTGA
AAAAATTCTGCCCAGGTTAAGAGATTATTTAGATTAAAAACCTTGTTTTAGTACCTAATG
TTAGTAAAACTGTTAGCAGTCTGTTGAAGTCTAACATTGTCCCCAAAACCTTACTAACAG
GTAGCAAGAAGTGAGAAAGAATTTGTGACTCCGCCCCTCCGACCAACCGTTGAGCCTCAT
GTTAGGTATTCTGTAAGTAAAAAAATCTTGTTTACAGTTTAACTAACAGGCTTACCAGCC
TTACTAACAATTTGTTTGCAGTGATGTGAAGACAGTGTTTCCCATCAGACATAACGAGAA
AGTTTTACAGCTACGAGATATAGGAGGAAAGGACAAGGATTGGAAGCCTGAGCTTGATCA
TGTGGAGGGACTTCTTGGGAGCCAAGCAACTTACATCACAAAGGTCGACTGGAAGGATCC
ATCCTTCCTTGGGAGCATGTCTCGTGATATTCAGCACCTTCTTGGAGAGGGAGATTGCAA
TCAGTTGAACATCATACTCCAAGATGACCAAAATGAATTCAATTTTTTCATCAGTTAGGT
TTACTCTCTGCATACCTACAAGTGGCACCGCAGAAGGGAGTGATGATGCTCACATCTATA
CACTGCTACCGAAAATATAGTTGTGGTTATAGTTGTACAGGAGGCCAACTATAGGTTCCT
GTATGTAGGCTCCCATATGTCTAAAAAATGATTCCAATTTAGATGTATTTAATTCCTATG
TGAGCAAGGTTTTGCTAGTTGATCATTGCGCGAAATATTTTCGCAACTATAACTCTAATC
TTCAATATGCAGTTTTTACTATAGGCCAACTATAACTCCTTATAGTTGGGCCCCTAACTA
TAGATTATAACTATAAGTCAACTATAGATCGCAATCAGAACTGAAAAGCAACTCTGACCA
AGGGTAGGAGTACCGTTTTGAGTACCCCTTTGTTTTCAAAAATGTAATTTTATCATTTTC
GATTTTGCATTGGTAGGAGTTTCACGAAACTTCTTTGTTTGAACAAATTCTATGTTTGCC
TACTTCGAGTTGTAGAAATGAGGGACTACCTGAAATCCGGCAGATTAGAATCCAGCTTCA
TACAGAGTTTATTTTAGTACTGAAAATTATGCGAGCGATTGGATCCAGTACAAATCCGGT
ACAAATCCGGCCATCTGATACTTCATGTTATGAACAGGATTTGAACAGGACCTGAAGCCA
GTATTCAACCAATCACATGAAAAAGTTGCCACATAGAACAGTAGATTCACATTAAAATAG
CACACACCATGCCAACAAATACTATCCACCCTCCCCATGGTATTTGTAACTGCTCATAGT
GCATTTGTATGACTGGTATTAAAAACACCCTTAACCTCTCCCCTCCTACTTTCAAGAACT
CCCTCTCACTACTCATTTGTATCACTGATGTAAAAACACCATCAACCTCTCCCTCCTACT
TTCAAGAACTCCCTCTCACAACTGATACAACCCGAAACTCTACCTTCCCAAACTTCAGTA
TGACGAACAGCTTTGGCACACCACCAAGGATCCCTCGTCACCTCAAGATCACATAATCTA
TGACAACACATATCTTGCTTCCAAGCGTTTGAATGACATGCAGACTTGCTCCTATTACCT
CGGGCACGCTTCGGTTTGTTTTTGTCATAACACTCCATACATATTGCATATTGGCATAAA
CCATTTCCACTAACTGCCCTCAAACATGCATAATAAATATCATGCTCCGTAATACAAATA
GGGTTGTCTCGGTCGTATTGTATGCTTCTCCAGTCTTTGTGATAAATGGCTCTTTCTTGT
TTCTATGGTTTGTTTTGAAAAAATGTAATGAAGTAAGCTGGCCATGAAGCAGAGACCAAA
TTAAGGGCCAGTAGAGTGTACTCACCGTCTATATAGTGTATTGCAGAAATAGTCACAGTG
AACGATCATTAGAGACAGGGGAACATAGCAGGATGCAGAAAAGGGGGGTCCGCTTTCTCA
CCATGTCATCATCATACTTCAAACGTTTTGACCAATGATAAAGCAAATGTAAGTATAAAA
AAGTACTATATCGAACACTTAAGAGGGAGAGATCTCACCTTGTGTGGAATACACTTCACA
GTAACATGAAAAGCTGGTGAGGAAAAGTTTTTAAAAAGGAATGATGTTGTAAGGTTGATA
CAATGACAACTCACAGGGAGATCATTAAGTGCCTGCCAAAATACATCCGTTGGGTTAAAA
GGAGTTTAATAATAAGTTTGGCACAATACAGAATTAAGAAGTTCTTTTCACCTTGGTTGT
CAAACATTTCATCTTGAAAAATAGAGACACAAAACAAGTAAGTATCCATTGGTATAAAGG
TGAGAATACAGTCATCATATCCATCACCTTCTTGCACTCCTTGTTGTGGTGGTCAAGAGT
CCCCCTCTTTGCATCAACAAAAGAGGTTGGTCATTGATCAGCAAATGAGTGAAACGTGAG
CAATCAATAGGAGAGTAAGTACAACAAGTTTGGTTTTTTTATCTCATACCTTCGTATCTT
TCTTTTGAGACTACATTTCATGGTAAGTTGGGCATTTTTATCACTGATCGTGCCACACAT
CAAACAAAGTATTTCACACACCTTATCATTCCTCTCATTGCGTTTGTTACGATCTTTCTT
TTTAGAAATGACAAGAGAATCTTTCTTCTTGGTCCGAGTAGGACATGCTTTCTGGTTGGG
CCGTGGTTTTTCATGACATGAATGTATCTCTCCACCATCTGTCCTCCTCGTCAAACTACT
TTCCATCCCTGTGAAAGATTTGTCTTTGCAGGACTTCTTTGAGGATGACTTGGTGGGATG
ACGCGCTGCAACCGTTTTCATAACTATTGTTGTTTTTCTTTGCTAGCTGCAGGCTTCTCC
AGATCTATCCCAGTCGTCTTCGTTGACGTTATCTTCCTCACTTTGATCGATGTCTCTTTA
TCTTTCTTATCATCCCAATATCTCTTAGCAAGGTTCTCCGCTTCTTCTCCTGTTGGATAA
AATCAGGAATGCGGTTTTGTAGTATTGGAGCGACAGAACCACTCGAAAACAAAGAAGAAA
TGCAGTACTTACTCAGTGGGCCATTGAAGGTATCAATTTTTTCCCATGTACTATCTACGT
ATCCTTTCCATGTAGTAAGGTATTCCAACTCTCCAGTATCACACTCCCTCACATCCAAAA
GCTTATCCACATCATACTCCTGCTCCTCTTCTAGCAACTGCAGGTACTTTTGTGCAACAT
CTTTTGATATTTCATTGATGCTTGCACCATCGGAGGTAGCTTTGACGGAATAAAAGACAG
CAATTAAGAATATGATCTGCATAGACATACAACAGCCTCCTTGTACTCACTACCGTTTTC
AATTCTCTCTTTCTTCTTTTCCATATTTTTATTTTTTTGTTGCCTCTGGTTCTTGAGTTT
ATCTCTCATCAATTGCAATTGTTTGTCGGACTCTTTAAAGTGGTGCGCATTCCTCAAAAC
GTTTAGTGCCCTTTTCTTTTGGTCTGGGGATGTTATGTAGCAAACAATGTTGTTGTAAGT
CCTCATTTCAGACAAGGTAATCTAAGCAATGAATACACTCACAACTACTTTGATGCCGAT
TGCCTATCCTAGTTGTTAGCCATCCCTGATATTGTTCAATCCACTCTTGCTCAATGTCAG
AGCCATCCTTATCCTTAATGACGCGACGTGCTACTGCATCACAGGGAGAATGTGAATCTG
TGGCAACCCGATTATCCGTTTCTTGATGTTCGACAGACTTCAGATACCTATGAGTCTTAT
CAAATGATTGTTGTGACGCATCATCATGGATTGATATTGGAGGTATTGTGGGGCAATAAC
TAGAATATTCATTCCTGTGCGAATTATACAAACCACATTTTGAAGCAAATGGAGAAGGAG
GATGAACGTTTTCCTCTAACATTCCTTGAGGTGGATGACGTCTTTGCCAAGAAGGTTCAT
TGGCATATCCTGCTGAAGGATTAACCTGGGAGATATTAGGGAATGTGAGCTTATTAGTTT
CACTCTTGACATAAGAAGTGACAGGCCTAGGTACCGCTTTCAAGGGACCATCACTTGTGT
TCCAGAACGCCTCCCCCATTTTCCAGCAAAAATCCTCTTGAGAATTCAACTCCTCCTTGA
TATTGCGAATCAACTCCTCTGTCATGCTATTGTCCAAAATTCCTTTAATAGAAGCAAGAT
AACCTCTAAAAATGTGTCGTTCTACAAAGATTTCCTTCACAGATCTGCACTCTCTCCAAA
AACGGTTTTTGTTTTATATTGCTTCTTATCATACCAAACTTTCCCCACCTGTTGCAACAT
GACCCTTCTAAATCTGTTGTTCATCACTGCTAACCTTGTGTCAACCAGAATGGAATATAC
AAAGTTTTGATTTTGAGGATAAATTGGGATTTTGATGGAGTACTCCTCTTCAATGATCCT
AACAGCTTTACGAAACCAGTCAAAGTCATAAACGAACGGATACTTCATAAACAAGAGACA
CATTCAAAGGTACTCATCAGAATACTCGGTTGAGCTCTTCAAGACAGCATCCTGAATTTG
AGATATCATGTCACCAGCTTTTGCTCTGTTGTAGCTCAGATTAAATCTTAAACACAGCTT
TTTGTAGTATTCAAGTAAGCAGTCCGATATTGTGTTGGAAGTGAACTCGTGAACTTTGAG
CAGGATAGTGAAGAAACTAACTGAGTCAATTTCAGAAGGGTTTTCCTTTGGCAGCATTTT
GTCAAAGCACCGAGCGTACTTCCACTTTCTTCTTTCCCAATCTGTGCTAAGCAGAGTTAT
TTTCCCAGGGACAAGATCTTTGTCGACCTCTGGATGGGAATACCTTGCATCGCTGGAAAT
ACTGGAAATGTCGCAAACATAATCATTCACAGAGGATGTTATAACCTCTGGTTTGTTATG
CATTGACACTCTCGACTGTGATGTGTACACGTATTCAAAAACTTCGTCAGCAGCAGCACT
GCAATTCAATTCTGAATCATTTTCATGTTCGTTGACAACGTTCCAAAGTCTCTCGTCCGT
GGAATGAGATGAAGTGCATTTATCAACAGGTGTGTCCATCTGTGCTTCATTCGGCCCGTG
CCTACATGATCGTTTATTCTCGGCTACAGGATATGGAGCCGATTCACTTTCGGGTTCCTT
TGTTGACAGTGGATTGATACTGTTTATACTTGGATGGTGTGATCCCGCCACCAAAGACAG
CGATTCCGTAGTGTGTCTCAACACGGTATTGTACTTAGAGATCTGACTGCCTGAGGGTGT
CAATAAGTTCGCCCCCAAATGCTGGTTTCCTGCAGTCATCCCATAAATCCCCCTTGCTGC
GATGCCCACGTCACTTGAATGTCTGGGTTTGTAATCCCCCCTGCTAACTGAACTCTTGTC
ACAATCTTCACCATAACTTCTCCCGGTGTCGTTGAAAGATGCATGGAATATGGAACGTTG
ACATAGAGGAGGTATCATACCCCACGATGATAAAAATGGAAGCTTATTCTGATAATAAAC
ATGAGATAACGGATTGGCTTCGTTCTGATTTGGTTTAGAAATGGAGAAAGACTGATTGCT
ATTTTCATTGATGGTATGAGGCAAACAATCAGGTTCAAGTTTATAGTGGGGTGGATCAAA
ACGGATGGGACTTGATCGAAAGGAATATTCGTGACTCGGTGGTTGAGCATACTCGAGATT
CGAACCGCTGTGATTATGTAGATTGTGCTGATGAGACGCACTTCTTGTACTATGTAGAGT
ACCGATTGAGCTATTTCCATCATGAAGGATGGCATGACAGCTGCTTTGAGGCTTATCAGG
ATACATCACATTCTGGAAAAGAGACGGGTACATGGGGGGTCCTTGGGTGATACCTTCTCT
GTTCGACAGACTTCGGAGGACGTTTGATTCCATCACGTTCTCCCGCGCCCATGACTTGGG
AGGGTTTGAACTGAAATGTCATCCATTGTTTTCAGATGGATGTAAAGTTGGCGCGTCATT
GTGATTCCTTGCCTAAAATCAACAGTTCGTCTCAGATCATTGAGTTGCCGGAGCGTGATT
TGAAGGCGACACATTGGTGGAATTAATTTGCATACAATTAGATCCCCCCAAATTTGCCTC
GTCCCAAATGGTTGGACATTCCGATGGCTGCACTGACTTGTCAACGGGCAGAACAATGGC
ATCAGCATCGTCGGCCTCCATTTGAAGAAGAGTGGGGGGAAAGCCGAGCGCTCCACGTGG
TATCTCGATGTGTGGTGCAAGGGAGGGTGCAGAGGGCACAGAATTTTTTGGCAGGGTGTT
GGTAATAAGGCATTGGCCACAGTGTGTTCAGATGCAGGAGGGTGAGAATGAGATCATTTT
TTGCTTGAATACAGATGGATCAACGGACAAATAATGTGGTGACGGAGGAGATAGAGTACC
ATAATAATATAGGTGAAAGTATTGTAAATATTCCTAACATGGGATTCAGTATCACAAGTT
ACTTTCTCACATAGGAATTGGATGAAAAATAATAGTTTCTCTACTTTTAGGTGTGCTACA
TACCTTGAATTACCTATCCCTTTTTAGGTTGTATCTGAAATTGTCCATTACACATTCATG
CATAACTCATCCCAAATACAGTCCCTAATATTTAAACCCAAACCAATGCAGTTGCCCACC
AGGTCATTTTTTGGCATCATAACAATCACAGTGTATATATAACACAATGGTTTACAACAC
TTAAATAACAACTACCCTACAACTCAACAACACTTCTCATTCATTTTGGAAGTAGTTTCT
GATAATGTTCAACGTCCCCCATCACCATGTTCTGCAAGGAAAGCTCTGGATATTGTTTTG
GCACATTTACAATTTCAATCCATTGTTCAGATCCTGGACATGTCTGCGAATAAATCCCTT
TGTCAGTTTTTTCCCAGGAAAGAATGCAAACGCGTTAAATTTTGTTTGTGAATCTTCACC
ACAGCACCAGGTCATGTTATCCTTTGTAAATTGCATTGCTTGTAGCTGTGGATGGGCACC
TTGGACAATGGAAATTTTAAGCTCAACAGTTCCAGGGGTGAAGTATGGACAGAGACCTAC
TATGTGACTGTATTGAGTCACATCATTGCCAAATGACATTGTCATGGAAACAAACATTGG
TAATTTCATCAAATGAGCACAATATGCCAGAAGATCATAATCCATATCACATGGCAAGAC
AAAGACGTGATATCCAACGGCCTTGAACACCCTACATAACTCTCAAATTGGGTTACATCT
CAGAGACCTCTCGTGTACTCTCAATGTCATTGCAGAAAGTTCTTCTTCAATTGCAACATT
TGATTGACCCAGCACTGCAAGAAGATTCTGCACGTTAGCACGGAAGCAATTCCACTGAAC
AGTCTCCACTCTGTGTGGTAGAGCCATGAGATCGGTGAGTCCGGGAGGGCATCCTACCTT
GGGAATAGCACATCCGTCCCCCCACACCACTTTAACAGAGGACGGAATTGACCTTGTGTG
ATGCTTTGTCTTCTCACTTTCTCTTTGATGGATTATCGGCTTTTGAAATGAGGAATTTAT
CATTTTTCCAATGCTCGTTGATGATGGATCGACCCATAATAAAAGGAATTCCCAAGGGCG
ACTTGCATCCTGGCAAAACCCAACCGATAATCTGGCTTTTAGCAACACACAACCGATCAT
CTGATGACCTCGTGCTATAAGAATCTACTGATGCCTGGTATGGATGTAGGCTCTTGGCGT
CAAAAGATACTGGTTGATAAGTTGTCACAGATCCCTTGGAGTACTGGCACATAGTGGTCT
TAAGTTTCTTCGACATGCCACGCCAAATTCCATGTGTCATTTTGTTAATCTCGTTTTGGT
GTCCAGTGTCATGAAAAGGATTCTCCAACTCGTCAGACAAGACCCAATCAATTTCCACAC
CAATGATTTCATTTATTCCCACTCTTGTCATTGTTTTAACATCAAAGCTTTCATCATCTG
CAATTGACCTGACAAATGCCCTTGTGTCATCGTTTCAGTTATTAATATGAGACCTAACCA
CGAACACTGTGGATGAATGTACCCCTTCCTGTCTGCCGGCCAAAGTGAAAATGTCTTTGC
ACTGATTCCCTCTCTGGAAGGCATAACGGTGAGATACACGAGGCAACACCCTGTATTTTG
ATGCACAAACGCTATGTTCTGGTGCATGTTTCAGGTAATGGGACAGAATTCCTGTCTGGT
GAAGAAATACCACTCCGTCTCTTTTTGCAGCCAGGGCGTCATTGAGTACTGCCCTGTCAC
TCTGTGACAGTTGGCAATCATCTGGAATTGTGCGGGGAAAGCTTTCGTGTTTCCAATCGA
TTTTCATCATTTGTTTGGCATTGTTGATTAGATGAGTTTCTTGCAGCTTTTCTTCACCTT
TCCACTCTTTTCCAGTATCCATCAGGATCAAATCTCTCTGACGCATCCTGTGGAGGAACT
TAGTTTTTGCTGATGCCAGACCGTGCGCCACTGCGTGTAGAAAGTTAAATTCGAATTCGT
GAATATGTTCATTCACAGCTCGTCAAGGAAATTTTTTTCACACACATCTACCCAGCATGC
TGTGATATCATCAACAGACAACATATGATTGAGTTTCTCGTTTTCAATTGCACTCACAAT
CACCTGGTCCATCCCCAAGCATGAATCCAGTTTTGTCCGGTCAGGCAAACAAGGAATGAC
ACCTGAAACATTACCCTCAGACAGGTGGCGACGATGAAGGCGATACGGTTTTCGGCCCAG
GGGTTGTTCTTCTTCCTTCTTCCCGCTTTCCAACCATGATAATGCAGAACTTGCAATTCG
ATGAACAATACCCACCCTGGTCACAGTGTCGACCAAAGCCTCCTTCATTGTTTCATAACC
ATCGACATCATCACCAAGTGCGCATTTGTTACACACAAGACAACCGATTTTGAATTTGTT
ATTATTTGTGTCCACATAAACACACATGTCCGAAGTGCATGCAAATTCCAGGGAATTGTA
ATGGTATGGTTGAATGTCACGGCCTTCATCGCAACACTGGCTATGGCACTCATAGGAATT
GCGTAGAATTTCACGAAGACTGGCACAGATGGACCCCTTTGCACCACTAATGGTACAGTC
TCTAACAATGGTTGGTGTCCCAAATATACGGCGCACGTCAATCAATGTGCCTGGGGAGTC
TCTTGTCGATAAGGACGATGGTCCAAGAAGAGCTGCCTCTGCATGAATTCGACTATGAAG
AAATTCTAATATGTATGCTTTGGTTGTCTTGTTCTCTGGAACTATCTCCACACCACCATC
ATCAACAAAGTCAAAGTGGCCAGTGGCCAGGATGTGACTCATAAAGGAATACCTTAGCCA
ACGCAGTGACAAATGTCCTCAAACTCCCGCAATCACGGTATCTATCATCGTTGAATCTAC
CCTTCCCAAATTCCTCAAAGTAAAACATTTTTTCATTGAGGTGCACATTACGAGGAGAAA
AGGATAGTGAACAAACTGGTTCGAACTTTTGCTCAAATTCAAAATATCCTAGCTTGAATG
ACGTGAATATCACATAGGGTGTGGTTTCCGTCGGGAGTGCACCAACAGTAACAGATGCTC
GTGAGAGAGAATGTCGAAATCATCTTCCGCTACATCATTGTCCTTCTTGGCAAGCTTTTT
CTTTTTTGGTGGAGATTGAGGATTACTTTTCTTCTTTCTTTTTGGCACATGTTGTCCACT
AATTTGGGCTTCTTTGTCCTTCATCCTCTCGTCCTCCTCTTGTAGACGTTCGTCCTCTTT
CCGTAATCGTTCCACTTCCTGTTCCTCGTGATTAAGAATTTGTTTACATACAATTTTCTA
ACAAATTGCTGCGTTGCTGGACACTCATTCACATTTGGGACAAAAATGAAAACCAAGGAA
GCCTGCAAGGCATTTGCAAGTCGAATATCCATTTGAAATCCATAATCCATGCTGGTGCAC
AAGTCGAACAGACAAATGTCGACTCCTGGAAAATTCGTCTTCGGAATGCAAGCTGATGCA
AATTTTTGCATGACTTTGGCCACGGTGAGGAAATTAGGCCACAAGGAGGCATTGGGCAAC
ATGGTGTGAATCAATGACGGAGGATCTGAATGTGTACTGTTTCCAGGGGTGGTCGACGAG
AAAAAACTACCCCTTTTGGCACCTCTAATACTGAGCCATTCATCATGGTAGGCAAGGAAA
TCATCCGTGACAACATCTTCATTCATTTGCTTCAGGGACCGCCGGTGTGTGAGTGGTGCG
TGACGACATGTCAATTCAATTCTTCCAGCCCTTGAAAGAGAATCGAGGATTGTGCTGCGT
CCCGAGATGGCTGCTTATGTTTCGGCTCATCGCAAAGGTACTTCGGCTCAGAATTGTCAA
AGTTAGGGATGTATCTGAACTGGTCACGTTTTCTCCTCTTAGCACGTGGAATTTCAATGT
CGAGAACAGGAACCATCCTGTTGTAAGGAACTCAACAAATTGTTCCACAGAGTTCGTACC
GGACTTCAGCATCATCTCTATTAACGCTAAGTATTTTCGCCGGGTGATTCACGGCGGGAA
ATACAACCATAACAGCGCAACCAACATAAGGAGCAAACAATACTCCGGTGTTACACTTCT
TCAAAGGAGAAATTGATTCAACTGCATTGTTGTCCACCTCCTCGTCGCCATTCATCGGTC
TCATTAGATTATATGGCATACAAAACATGGAAAGCACATTGTCATTGGCCCACTTGAGCT
TTGCATCATTTATAAATGTATGCATTATCTCGGCCTTTTCTTCCATTTCCCCCCTGTACG
CAAAAACTGGCATGCCAGGGTATGGTACGAATAATGCCCCTCCTATGCCAACAACTGGCT
TGAAAATGATCTTCCTTAGCTCATCCTCTTTATAATAATGTGGAGCAGCAGCATCTTTCT
CATCAAAAATGACTGTGTAAATACAATTGTCCCCATCAATGCTAGAAACGCGACCGTTGA
GAAAGTAATTCGGATTATAATCGCACCGCACCAGAACCCTTTTGCCGACAAATGAACTTG
TGACTTCATTTGTTACTGAATCATTCTTTTTCGCGTCAACATCCCTCCTTGATTTTCTAA
TTTCATCCGCAGCATCAGGTGATTTTGGCCAAATCTGCACGGTTACCCCTTTCCTCAGTT
GAGATCGATGATTTGTTGACTACTCTTGCATTTGTCTCCGAGGTTTTTTTCACAGTATCC
GGTAGTACCATATAGTAGCATATTCAATCCTGAATTCCAAGAATTTTAGAATGTATTCTG
CCACGCTGTGGTTGATGACATTATAACAAATGCTGTCTGCAAAGAAATACATTCTCGTCA
GAGATACCCAAGCTTCTTGCCACACCCGAAAAATACCACCTCCAGCATTATTTGCAACCA
ACTCTTTCAATTTCTCCACGTATAGATGCGATAATTTTTGGTCGCATGCTTTTCTTGCCG
TATCTGGACAAACACAATAAAGTGAACGAAAGTGGCATCTAAGTAGTCCAACATACTCCT
CTGGGTACCGTACGCCGACATCTCGGAGTCTTATTTCTGCTTCCCCTATAGCGTTATGAT
GTTGCATAACACGAACAACCTCTGATTTGACATTATTACTCAACGAATTTCTACTGTCCT
TTCGGGTTGATCGACGTCTAGAAGAGTGATTATGCCTAGAGTCAAGTATTTCTCCGGTGT
CTTCATTTGTGTCGTTTTCTTGATCAGTGTCGGTTGATTTTTGGACTTCTTCGGACGCAT
CTGGTGATTTGGCTATATCGGAGCCGATGTCCTTGGCATCAGCTGCAAGTAATGTGTTGT
TGACAAGTTCTGCTTGAGTTTCCAAAGCTTTGTTGGGAGGACCTCCAGTTGACGATGCCG
ATGCGTCTTTGTTTGTCATCGTTTTTCCTCCCTCTTCATTAGACTCATTATCTTTACCAG
TGTCAGTAGAATAATTCACCTCATCAGGACATTTGTCTATGTCGACGTGGCCAGTTGAAT
TTGTGAGCATGTCAGTTGGATCGGATGATTGGGCTGTATTGCCGTGACTTTTCTTTGCCT
CAGTCGAGTTTGATGTATCGCCATGACCTTTCTTTTCCTCAGTTGAGTTTGAGGTTTCGT
TGACTTCTATTGCTTGCGTATCCAAAGCTTCTTTGGTAGGATCTATCATTGACGATGACA
GTGCAACTTCGTTTGTTACTGAGTGCTTTTTATCATCTTCCACATCACCTGAGATTTTTG
CTAAATCTTGATTTGGCTTGTTATCCTTACCAGTGTCAGTGGATTCTTTGACTGCATTAG
AAGCGACTGGTGATTTGAACAACGGAGGAGTGAGCAATCGGCTGCCGCGGTATTCCTCAT
TCTTTTTGACAACTAGGTCTCGAGCAGGGTTGTTCCGACTTCTTCTCCTCATTTGATTCT
TCTTTCCAGTTTTGTTGGACGTGGACCCCTTCACGGATCTGGATGACTTGGGGTACAATT
CTTGTAGAAGCAACTCCACACCCTTACCACACCAACCACTTGAGTGCACTTGAGTTATGT
GCTGTCGTAACCCATCTGCCCCAAATGTTCCACCAGAGCATTCACATCCATAAAGAACTG
TTTCCAAAGAATTGTTCTGACGCCAAACTCTGTTGTGTGGCGAGAATGGACAATAGCTCG
ACAACTTATCATTTGAGTCAAAGGCCAAATACATTGCATAACAGGTTGGTAGACTGGTGA
AGAATGCTTTATCCACATCGTCCAAATTTTTTCCTGACTGGTTTGTTGCCACAGTAATCG
TCCTGATCATCGGACTCATTATCGGAAAGAGATGTCCTGTTGTCGTAGCGCAGGTGTCCG
TTGGTGATCAGGTTCTTAACAGTGGCAAACGCCTTTAATGAAGCACTTTCCCTGACATGT
CTCGAGTCCTCCGAAATTTCTGTACAATATGTGATCCAGATTATTTCTGTATTTGGGTAC
ATTCGACGATAGTTGTTAAAATAGCTTTCCCTTAGTGCCTTCTTTTGCATATCACTGGAA
GCGTTCACATCGCCAGAGACTGATGATTTTGAGACATCATTTGTCTCACTAGTCATGAAG
TTTTCACGTGTCACATGGGAAAGGCTCGTGTCACCAGAGACAGATGATTGCAAGACATCT
TTTGTTTGGGGCTCCTCAATCTTATCGCTGTCACCAGTAGAAACCACAGCTTTGGAAGCA
GATCAAGCTGGCATGGAAGATATCTCACGGCTGACACCTTCTGTCTCGTTGTTAATAGCG
GAAGGGATATCTGCGTTGGTAGATAGTGTAGCGACTTCTTCCGTGATGGACTTATCAATT
GTTGAAATGTGCATCCTTGCCATCACATTGGACAGGTTCTTTGCATCCGTATTGGGAGGT
GATTTTGAGATATCGTTCGTTTGTGACTCCTCATTCGCCTTGTCGTTGTCGGAGGGAAAT
GCAGCTTTGACAGCAGATTCACCAGGGGCGGACACTTTTGAGACATCACAAGGCGTTTGG
GATGTCTCATTCGCCTTGTCATCAATCGACGGAACCCCAGTCTTGCCAGCAGTTTGGGTC
GACATTGAAAGATTTTTCGCAACCCACATCCTTTGTCATGTCATCAGCAGACAGACTATC
GGATCGAGTATCGGATGATGGTTTTGCTATTTCTTTCGTCGGCAACTCATTGCTTTCGGC
CAAGGATTCTACAGGCGACTCATCCAATATGTTTGGGTAAGGAGATACAAATGCCCAAGA
CTTTCCATATTTTTGGGCAAGTGAGTTAACCCGCGATTTGCGGATGTCGTTCCTCTTTTC
CTTAGACATGTCGCCACACTTCAAGAAGTCTAGAACTGAAACACCGTCGTTGATGAAATC
TCTATGATCTTTGGGTATCTGACGCCTGGGTGGGAGCAAGAGCACATCTACATCACGACC
AACTTCCTTGTTACAGCCTTGGCATTTAATTTTTCTCCATTTAGATGCTTGACGTATGCG
AAGAAGCATTCAACATGATAAACCTTGTAGCAAGAGCTACATTGAATGTAAGGAGCACCA
GAATATTCTGTTCTCTCACAAGGGCATCCCGAACTCAGAAGCAAATTTGATATAGACTCA
ACGGGCAAAGACAACAGAGACAGATTCGAATTTCTAGCAGAGTATTTATCTGGGCCTTTT
TCGTAGCTAAGCGGATCAACCTCGCAACTAACGCTGTTCACTTTATTGCTGATCCCATCA
GTCATCGATTTTTCAGCTGTTGGTTTAATCAGCTTGAGCAGTACAAAAATCATGCGTGAT
TTTGTTCGCCAACTAGCGAGTCGGATGTGACATCTGAAACTAGTTTGGGGTCAATCCTCT
CACGTTTCATGTAAAAATTGAGCAGAAGCTACAACAGTAGGCACCGCATGAGACATCATC
ATCATGTTCACCATCGTCATCAATGATTGTCATGGAGGCATAAACCTTGGAAGGAGAAGG
CGTATGGGTTCTGGTGGATTTCTCCGAGTTGGATTTCTCATTGATAACAACATTTGTTCT
GTTTGTCACCCCCAAATGTTTTGCAATCAAATGCATGGACTCCTTCCAAATGGCAGAATC
TAGTGCCCCATAGGGATCGTATCCAGTCACCACTGCCTTCCAGGAGTTTTTCCCTTCTCA
ACCATGACGACCACATAATCAGGGTATTCTTCACCGTCGATAACATTATGGTGGTGCAAA
AGGAAAACGAAGGAGTTATGGGGAGAGAATTCCTCAGGTAGAACATCGTCGAACCAAGAT
CGGACTCGAAGAGCCGGTTTTGTTTTTTTTTCTTTTTTTGTGGCATGTCAACCTCAATCT
CATCAACCGTAATAACAAATGGAAAGAGATGATAACTTTTATCATCAGACAGCTTGTTTG
ATTTGTTTGTCAACATGTATTGGGCCAGTCCTGACACAAATGTCCTAACAACAGTTTCAT
TCCAGGAAACGGTGTTGCTATTCAAATGTCGTAGTATAATTGGTGAAACTTGGCACAGAC
AATTGTTGTCGTCCATAGCAGCATGGTATGTAAATTCTAAATCTTCATCATCATCCCATA
CTTTTGGGAGATCAGCACACGTCCACGACCAATTGTTCTTGCCTAAACTCGACACTTCGC
TTGATGACTGCACCTGCTTGACATACCAAAGCTGACTTATATCATAGTCATCGCCAACTA
CCTCTTTGTACAAACCCTTGCGTGGAACGAAACATGTATGCCTCCCTCGTCGCTTAATCC
CATCATAAAAAATGTTGAGATCACCATTAGGGTTGGGGTCAACAACAATGCTGCAGAAAT
GTCCACCATCAGCAAAAAGCACTGCGGCAAGAGAATAAAGATACCCTCCAAAGGTAACAA
AACGCTGCAGCAAGTATAGAGAGTCAACACCCAAGGGATCACTTTTTACGCCGCTTCTGC
TCATGTTGAGCTCACAAATGAAGCAGAGAATCCACGGAGCGCTAGTCACAATTATCTCAT
GCTGGCATGGGTTGTTGCATTTGTCCACTTTCAATTTGTCGTTGCTATCAATCGAGAGTG
ATTGCATCATAGGACAAGGAACTGCAATTTTTCCATCATAACCTTTTTTCTTTAACATGT
CTTCACTGCAAACGAGGTGTTAGCAAGACTGTTAGTGACAAATTATCTCTTGCTAACAAA
TCGTATGTAGGAGTTATACTGGGCCATTTTTCTCACTAGTTCGTGAAAAATCAAAACTGT
TAGTTAAATTGTAAGTTAATATTGTCCTCGATCATTTTTGGCCTTGCTTACAGTCTTACT
AACAACATCCGTTTTTGCTAACATTTTAACTAACAACAATGATGAAGACGAGTCGATTGA
CTCCAGTTTCCTTACTAACATAATTACTAACAAGTACTCCCCTACGGTAGTGAAGAGTAA
ACCCGTAAAATAAAAAAAAACATGCTGTTAACACTGTCACTATACAAAAACCATTTTTGA
AATGAAATAATATTTCCGAACAACATTTTTGAAATTTAGGTTTACAATGGGGACGAAAAC
AACTTTATCATTACAAACAACATCATTTGATTAGATTGATGCAATGGGAGGGAAGTTCTG
TGGGAGTGGGGTTGTATTTCATGGTTGTGGTGGGTGGGGGTAGTGGGAAGATGACATGAT
GAGGCAAATAATAATTTCAAATTAAATTGTTTGGCAAATAACAGCATTGTAAAACTCACC
ATGGGTGTATCAATGTCCTCCCTCTTTCAGGCTTTAGATTTAGGCGGTGGGAGGGTGCGT
GGGTGTTTAACTCATGGAGGTCAATGGCAGAAGATGGCAGGTCAGGCAGTCGTTCCCAAT
AACTATTCTTTCTCCAATTATTAATTCATATTATAGCCATAAAATGAAATCAAGATTTTT
CAGAAGAAATAAGTATAGTTTGAGTTTGTGTATAATGACAATGATCTTACACCTGTTTGA
ATGGCAAATAGTAGAAGAGTTATTACTTTACTAAGTATGTAACCTGTTTTCAGCGAAAAG
AAAATAAGCAAACAATGGAAGTAACTCCAAATAAGCTCGTCTTTACAGTGCTAATTCTAA
TTTTTCAAAATACTAGAATTCCTTTGACATTATTGTAGAATTCAAAGGGAAAGTTTTGTC
AAAATTATTTGAGTGATTCAAATCTTTTGAGTAATTCAAATCTTTTGAGTAATTCAAATC
TTTTGAGTAATTCAAATCTTTTGAGTAATTCAAATCTTTTGAGTCCTTCATGTTTTAATC
CATTGTGTGATAGATGCAATTGTTTGAACTGGAATGTTTTCTACAAGTGACGAGCAACAA
ACCATATATACTAAATATCAGTTTGAGTCACTATGTTTTATGTGCACACTAAAAATTGCA
TGTATTCATATAACCCTGTTTGTGGCCATTGAATACTCAAGAAACAAAGTATACATTTCT
TTTATAAATAAAGGAATCTATTTTCTGATGGATTCACAACAGAAGGGCATCAAAATCATG
TCAACAATTCTTTTAAAATGAAACAACCTGTTTTCTGATGGAATAATACTGCTGATGTGT
CCAAAAATAATTCCATTTCCCAGTGACTTTTATAGAGTTTAAAATGAAAATATTTATCAA
ATGAATTTGAGTGATGTCAAATCTTTTCAGTCAGTCATAATATTATTTTTCCTTTGTGTT
CAGGTTGCAATTGTTTTGATTGGATGTTTTGGAGTTTAAATAGCAAATAGTAGAAGAGTT
ATTACTCTACTAAGTATTTAACCTGTTTTCAGTAAAAGACAAAATAAGCAAACAATAGAA
GTAACTCCAAATAAGCTCATCCTTACAGTGCTAATTCTATTTTCCAAAAATACTGAGAAT
TCCTTTGACTTTATTGTAGCATTCAAAAGAGATTTATCAAATGTATTTGAGTGATTCAAA
TCTTTTGAGTAATTCATTTTTAATCCATTGTGTGATAGATGCAATTGTTTGAACTGGAAT
GTTTTCTAGTGATGAAGCTTGAACCATACACTATTAATATCAGTTTGAGTCACTATGTTT
TATGTGTGCACACTAAAATGATGATGTATTCATGTAGCCTCTGTTTGTGGCCATTGAATA
CTCAAGAAACAAAGTATACCACTCATTTCTTTTAAAATATAAAGGAATCAATTTTCTGAT
GGATTCACAACAGAAGGGCATCAAAATCATGTCAACAATTCTTTTAAAATGAAACAACCT
GTTTTCTGATGGAATAATACTGCTGATGTGTCAAAAATAATTCCATTTCCCCAGTGACTT
TTATAGAGTTTAAAATGAAAATATTTATCAAATGAATTTGAGTGATGTCAAATCTTTTCA
GTCAGTCATAATATTATTTTTTCTTTTGTTCGGGTGCAATTGTTTTGATTGGATGTTTTG
TACAGTTTAAATAGCAAATAGTAGAAGAGTTATTACTTTACTAAGTATTTAAACTGTTTT
CAGTAAAAGACAAAATAAGCAAAGAAGTAACTCCAAATAAGCTCATCCTTACAGTGCTAA
TTCTATTTTCCAAAAATACTGAGAATTCCTTTGACTTTATTGTAGCATTCAAAGAGAAAG
ATTTATCAAATGTATTTGAATGATTCAAATCTTTTGAGTCCTTCATTTTAAATCCATTGT
GTGATAGATGCAATTGTTTGAACTGGAATGTTTTTTACAAGTGACGAGCAGAACCATATA
TACTATTAATATCAGTTTGAGTCACTATGTTTTATGTGTGCACACTAAAAAATGATGAAT
GTATTCATGTAGCCTCTGTTTTTGACTATTGAATATTCAAGAAACAAAGTATACCACTCA
TTTCTTTTAAAAATATAAAGGAATCAATTTTCTGATGGATTCACAACAGAAGGGCATCAA
AATCATGTCAACAATTCTTTTTAAAATGAAACAACCTGTTTTCTGATGGAATAATACTGC
TGATGTGTCCAAAAATAATTCCATTTCCCCAGTGACTTTTATAGAGTTTAAAATGAAAAT
ATTTATCAAATGAATTTGAGTGATGTCAATCTTTTCAGTCAGTCATAATATTATTTTTTC
CTTTGTGTTCGGGTGCAATTGTTTTGATTGGATGTTTTGTACAGTTTATCTGCAGTGCAG
ACAATGTGTTATTGAATAAATATGAGGTTGATTGTTGGATGAATGTTAGTAGCCATAAAT
TGTGATTTGTTGTTGTACTTGTTTTCAGAGATATGTAGACAACAGTGTGAGGAACAGAAT
TCTTGAGGCTGGAATGCAGATTGATAAAACAAAATGAAAAATTCCAATTTCCATCACATC
ATGTGACAAAACAGAACAACAACCACAGGTCGGGCTAAGAAATAAAAAAACAGCAATTCA
ATGGAAAATAGTGAGTAAAAAACCAACATGTAGCGGGGTGGCCTCCATAAATCTGTATGC
AAAGTTTCCTATTGTTGAGTTGGGAGATTTGCATAAAATAAATAATTGAAAAACTGGTGA
GTTAAAAAACTGAAACATCATCAAAACATGATGATTTCTTACCGTTCTTTGTGTGCTGTT
ACTCTGCTGAATTGAAGCGGATGGCAGCAATGGTGGCGCAAAGACTGTCTGTGGGCTTCA
AAACCACAGATCGCGGTTGAAAATGAAAGCAGTAATTTAATTGAAAATTTGTGAGTAAAA
CCTGTAACTGTATCATCATCAACATATGATCTTTTCACCGTTCTTTTATGCTCTACTGAA
AGCGCGAGTGGGTGGTGGCTATGGCGCAAAGACTGTCTGTGGGCTTCAATAGCCCAGATC
GCGCATACGAATTACAAGCCGCAGTTTAATTGAAAAAATGGTGAGTAAAGAACTGTAACA
TCGTCAAAACTTGATGTTTTCTCACCGTTCTTTTTGCTTTGCCGCTCTTCTCGAATGATC
GCGAGCAGATGGCAGCAACGGTGGAGCAAAGACGGTCTGTGGGCTTCAATAGCCCAGATC
GCGCATGGAATTACAAGCCGCAATTTAAGTGAAAAATGGTGAGTAAAGAACTGTAACATC
GTCAAAACTTGATGTTTTCTCACCGTTCTTTGCTTTGCCGCTCTCTGAATGATCGCGAGC
TGGTGGCAGCAATATCAGAGCAAAAGACTGTCTGTGGGCTTCAATAGCAGAGATCGCATA
TATATTACAACCGCAATTTAAGTGAAAAAATGGTGAGTAAAGAACTGTAACATCGTCAAA
ACTTGATGTTTTCTCACCGTTCTTTTGCTGCCGCTCTTCTCGAATGATCGCGAGCTGGTG
GCAGCAATATCAGAGCAAAAGACTGTCTGTGGGCTTCAATAGCCCAGATGCAGCGTACTG
GTAAAACGAGCGATTTAATTGAAAAATGGTGAGTAAAAACTGTAACATCATTAAAACTAG
ATGCTTTGTCACCGTTTTTGTGCTGCCGCTCTGCTGAAATGAGCGCGATCGGTGTGGCAA
CAGTGGAGCAAAAATACGGGCTGTGGGCTTCGTGTGATTGATCGCGGGTGGATCAAAACC
AAACAATTTAATTGAAAAAGTTTATCATGTATGCGTATGCACTGCGAAGACAAAAAGAAT
ATTGTGTGAAGTGCAGAGTCTGTGAATGCCTGTTGAGGGCCAGACTACATAGGGTGGGGA
ACTACAAAATTGGAAGTGGTGAAAAAATTCTGCCTAGGATTAGAGAATATTTAGATTTAA
AAACTGTTTTAGTACCTAATGTTAGTTAAACTGTTAGCAGTCCGTGGAAGTCTAACATTG
TACCCAAAAGCTTACTAACTGTTAGCAAAAAGTGAGAAAGAATGTGTGACTCCTTCCGAC
CGACCGTTGAGCCTCTGTTAGTTATTCTGTTAGCTAAAAATCTTGCTAACAGGTTTGCTA
ACAGTCTTACCAGCCTTACTAACAATTCGTTTGCAGTGTTGTTGGGGGTGCGATATATAT
TTGAGTAGATAAGTGTACCAACTTTACTCATTCCGTCTCTGCAACACGCTTTGGAAGTTA
CACTTTGAACACTCGTAGTTACTTCTTTCTGTCAAATCTTAGGAGTCTGCACCAGAACAT
AGCATCAAGTGGCCATACAGTTGAATGGGTTGTCACCTTTGTTGGGCCGTTCAAACACGC
GTGTACCTTTGATACTCTTGTCTATCCAAAGTTTTCTTGCCAGAGCATGTTCCCCATCTT
TAACGTGTTTCAAAATATCTGCCAAGGGGGGAGAATGCCTCCTGATTGCAATAGTAGGAA
GTACTTTTCGATGCCACAAAGAAAAAGAGTCATCAGGCTAGTGTCCATTCATGTCATTGT
GTACCTACGCCATCCAGGCAAACTGCCAAGGATTGCCTTCTCCTCAAAGAAGGATTCCAG
GCAATCTGTGTCTCTTTTCCGGGCCTCTGCAAGTGATCGTTTGCATTCTAGTGAGTCTTC
CGGGAATCCATAGTGTTTGATGTCTAAAAAGAAATAAATCAAATTCATTGATGTTAACAC
AACAACCGAGCTCTTGATCATTGTTTTCTTGCTTGCACCCTAATGAACTCACCACCCCCC
AGTGCATTTTCGCAAATTAGTCAAGGTAGATAGCAATGGCTGTGCGAGGATGTTCTTGTG
TGCCTCTTTATGTGTGAAACAAGATTACATGGACAAAATGATTTGTTACTGCTGCAGAAA
CTTTCCTCAACTCTGAATGAACCCCACAGCCTTGTGCCATTTTTGTTCACAATTCTAGAG
GACAATAACACCATTCATCGTCGTTATGGAGCATGGAAACCTAGATGCATTGATATGCAG
GTGTGGAGATTTAAAATGAATTTTTTCTGCAATTGACACCATGGTGTGGTGTCCTTCTCT
CTTGGGAACCTTACACTCACATTACTATCATAACCGTTATTCCTCAGAGGCGACTTGCTT
TTCCAGTGATTAGACTCGCATTGATATTGCTGAGGGTGTTGGTGGCACTCCTCTGCCTCA
ACTTGTCGTTCTCTGTAGTAGCATAGAGAGCCAAAGCCTGATGTGGAAGATTTGGCATTT
CACCATGCCATAGTTGTAGTGCCATTTCGGGAGTTTCAGGGAAAACTGGAAGACGGGGGT
AGGAGGTGACGGCTCGTGCTCGAGCAGAGGTGTTTCTTCGCTTGTTGGTTTCGTTGGCTT
TGATGGAATTTTGGCTGGTCGATCGACTGGACTTTGGCATTCGCTTGATTCGCTCCATAA
TTTTTTGTTCCTCCTTTGTCCAAGGCTTTCCTGTTGTTGTACAACAATTCCCAATGGGCC
ATTTGAAAATAGAGGGACAACGTTTCGATATGATCAGAAAAGGGCTGGCTGCGAAGTCCC
AACAAGTCGAGTAGCCTCCAATCCATTAACCAGCCTGCATATATTCCTCATGATCGAGAT
TCATGTAGCTTCTGATGTGTTGAATGAGATCTTTTGGTACTTATTCCGTTAAAGAATGTT
ATCGCCTTTTCACTGAAGCGATTAGAAATTGAAATTTTGGCGACCTCTTCTCTCCGTGTT
TGTCGAAGTCATCCAGACTACAGCGGTATACCCCAAAACATGACAAGGCATGTTAACTGA
TAGGTCACTATTTTGCGGTCGAGTTTACTGTGACGCATACCTGATCAATATATGTGTAAC
CGATGACGAGACGATAAGTCAACCACTTATCAAGATCATTGATATCCAATCTACTTTTTC
CAGATACAAGTCTCTTCCAGTGAATAGATGTGCAGCGTGGTCGTCGAGCAAGATACCACT
TCCTCGAAAAGGTCAGTGGCGACAAGACATTGTGTGGGAGCAGATTCCTTGTACATTACT
AATGTAGTTGCAAAGTCGACACTCTACAAACTTGAAGTTGAAAATCATCAAGGAAACTCC
GATCCGGCGATTCTGCAGATAGTGATGATCCCTATTTAAACTAATACCATCCCTTTGCAC
GTCCTCTAAATGCATCGATGGTGATTTTGGAGTTGTCATCATAGCTTTTAACCCACCACA
ACCCCCACTTAGCCTCGGTCGCTTCGAGGAGAAAACTGTCCCCATCGCCTTACTGGCGAT
GCCTGAATGGTCAGGGCCAGAGATCGCTCGGTTAGGGAGCGATGTCCAACCAGCGACAAA
GACAAAGTTCGCGACGGGTTCAGTAATCCCACAACAACACAGCCACTGCTCGATTGCTAT
AGAAAATAATGTCCCTCCCAGACACCCAAGACAATGTCACCCTCAGCTGCCCCCCACTAG
CGTCGTGCGCCGAGGAGAAAACTGTCCCCTGTACGTCTTACTGGCGTGCCTGAGTGGTCA
GGGCCAGAGATCGCGTGGGTTAGGAGCGCACGTCCAACCAGCGACAAAGAAGACAAAGTT
GCGTGACGGGGTTCAAGTAATCCCGCAAAGCAAACACAGCCACTGCTTTCGATCGCTATA
GAAAATAACATCCCTCCAAAGACACCCAAGACAATGTCACCCTCAGCTGCTCCCCGATAG
CATCGTGCAGCTGAGGAGAAAACTTCCCCTGTGCGCCTTGCACAGATGCCTGGTGGTCAG
GGCCAGAGATCGCGTCGGTTAGGAGCGCGATGTCCAACCAAGCGACAAAGAGCAAAGAGA
TTGCGCGGCAGGGTTCAAGTAATCCCACCAGCAACCAGCCACTGCTTTCGGTGCTATAGA
AAATAATGTCCCTCCAGACACCCAAGACAATGTCACCCTCAGCTACCTTGCCCCCGCTGG
CGTCGTGCGCTTCGGGAAAACTGTCCCCTGTCGTCTTACTGGTGCCTGAGTGGTCAGGGG
CCAGAGATCGCGTCGGTTAGGGCGGCGCTGACGTCCAACCAAGCGACAACCAAAGTTGCG
CGGGGTTCGTAATCCCACAAAGCAACACAGCCACTGCTTCGATGGCTATAGAAAATATCC
CTCCAGACACCCAAGACAATGTCACCTCAGCTACCTTGCTCCCCGATAGCATCGTGCGCC
AGGAGAAAACTTCCCCTATGCGTCTTACTGGCGATGCCTGGGTGGTGGGGCCGAGATACG
TCGGTTAGGGCGATGTCGCCAAGCGACAAAAGACAAAGTTGCGGCGGGGTTCAAGTAATC
CCACAAAGCAAACACAGCCACTGCTCGATTGCTATAGAAAATATCTCCCTCCCAGACACC
CAAGACAATGTCACCTCCAGCTGCCCCGCTAGCGTCGTGCAACCGAGAGGAGCTTTAATG
CCCCCAATGCGTCTTACTGGCGATGCCTGAGTGGTCAGGGCCAGAGAATCGCATCGGTTG
GGAGCGCGACCAAGCGACAAGACAGGATTGCGACGGGGTTCAAGTAATTCCGCAAAGCAA
ACACAGCCACTGCTCGAAGAAAATAACATCCCTCAAGACACAAGACAATGTCACCTCAGC
TACCTTGCTCCCCGATAGCGCTCGTGCGCTTGAGGCTTCCCCTGTACGTCTCTTACGGCG
TGCAGTGGTCAGGGGCCAGAATCGTACGTCGGTTAGGGCGGCGATCTATAAGCGACAAAG
ACAAAGTTGCTGCGACGGGTTCAAAGTATTCCCACATAAAACAAACCAGAACCTCATGTA
AGCTTGCAAATCTCAAAGAAGATGTCTTCTCTACTCACGATGTGTTGCAGGTTGTTGTGG
TCCGTAGTGGAAAATATGTTGTGGTGAACGTTGGCATTAGCACGCTTAATCCTCCCTGAA
ATGAGGGGTCACTATGAGTGTCCTGGTCCTTGCCTTCACTTGGTATGTCTCTGTTACTGC
ACGATGCGTGAATCATAATGCTGCTGGTGAATTGTTGCCGTCATTGAATCGTAATGCCGC
GGTGAAGGTTGGTGTTGCTTTTTCGGGATAGACATCATGTTTCTGTTTTCTGTCATGCTG
TTTAATGTTTAAAATACTAGTACCCGTCACATAATATCTTGTACCTTGTGATATACATGC
GCCCTATGATAATATCATAGGAATAAATTAATATGTGTTTCTGAATTATAGGTTATAAAT
ACCTACAGCGCGCTCTAAATCTTATATTTTTGTTATTAAATTTATTGTAATTTAGAGGTA
CATTTCTGTCTCAATTTATTCATTGACATACAAAGAAGCTGAATTCAGAATTCAAGTCAT
GCATGTTGCCCAAAATCCCGCACAGGTTCCCCTTCCCTTGATCGACAATGTCAACGAACA
CAACCGCTAGCAGCAACACTGGACAAAGTGTGCCCGTCCATGATGAGGAACATACTGTTA
GCAAGCATGTGACAGATGATGAAGGGTGACCACATCAACCACTGTGCGGCGACAGAGATG
AAGCCTCTCAGATTGATGAATTTTGCTGGGGAAGATGCGACAGGGACGCACAGGAGGGCT
GGAGACTAACAATGTCAGATGAGACCTGGGGGACGAGGGACATCAGAAAGACCGTTCAAG
TGAGTTTACGACAGACGGTTCTTTGATATTGATTTTCTTATGCCCAGATGAGCCCTTCCC
TTCGCCATTCGCGATGTCAAAGGAAAAGACTCAAATACAATAACACTAATGCATCGTTTC
TGAAAATGGATTTGCAATGGCGTGCACCAATGCAATTGCGTGCAGTGACGCATGTTTCAT
GCATTCGTTTTAGCAGAACACTGTAGAATCTGATATACAAACCAGAATCATGGAATTTGC
TGCAATGACGATGGGGGTGTATTTGCTTTCACAAACTTGCAAACAATGGGACGAAATACT
CAACCAGGATCCAGACACAGCAGACCACATATGGCACAGAATTGCAAAGAAATATTACGG
GGGCGATAGACGTCACCTCCAAATTATGGATTCTGCTTGCAGACATGAGGACAACACACA
ATGGAGACGACTGCTCTTCCTCGACAGGAGTCCAACCCTTAAGATTTTTCGGGGAAATGG
GGCCCTACTTAAGTTTTGCATGGGTATTTAGCTCGAAGGTTGATCCCTACAACTCGATGT
CATGGGAGGAGGGAATTATAGAATGTAAGGTATCAGCAAAGAGTACTGGCAGTCTTGGGG
TTGATTGTCTTAATAGACGTGCCAGTGGTATTGATTTTTTGATATTGCCTTCACCAACAG
GAGCATTGAAGAAAATTTCGAGGACATGAATTTTAGGGTGCATTACTCGATCATGAGTAC
TGTGGCTAATTTTGAGAGTGAATGTAGAATCATCCATCAATGGCTCCATGTGTTCGGCTT
TCTTCATAATGATTTCTCAATTGACCCGCGACTTGTGACGATCAGNNNNNNNNNNNNNNN
NNNNNNNNNNNNNNNNNNNNNNNNNNNNNNNNNNNNNNNNNNNNNNNNNNNNNNNNNNNN
NNNNNNNNNNNNNNNNNNNNNNNNNNNNNNNNNNNNNNNNNNNNNNNNNNNNNNNNNNNN
NNNNNNNNNNNNNNNNNNNNNNNNNNNNNNNNNNNNNNNNNNNNNNNNNNNNNNNNNNNN
NNNNNNNNNNNNNNNNNNNNNNNNNNNNNNNNNNNNNNNNNNNNNNNNNNNNNNNNNNNN
NNNNNNNNNNNNNNNNNNNNNNNNNNNNNNNNNNNNNNNNNNNNNNNNNNNNNNNNNNNN
NNNNNNNNNNNNNNNNNNNNNNNNNNNNNNNNNNNNNNNNNNNNNNNNNNNNNNNNNNNN
NNNNNNNNNNNNNNNNNNNNNNNNNNNNNNNNNNNNNNNNNNNNNNNNNNNNNNNNNNNN
NNNNNNNNNNNNNNNNNNNNNNNNNNNNNNNNNNNNNNNNNNNNNNNNNNNNNNNNNNNN
NNNNNNNNNNNNNNNNNNNNNNNNNNNNNNNNNNNNNNNNNNNNNNNNNNNNNNNNNNNN
NNNNNNNNNNNNNNNNNNNNNNNNNNNNNNNNNNNNNNNNNNNNNNNNNNNNNNNNNNNN
NNNNNNNNNNNNNNNNNNNNNNNNNNNNNNNNNNNNNNNNNNNNNNNNNNNNNNNNNNNN
NNNNNNNNNNNNNNNNNNNNNNNNNNNNNNNNNNNNNNNNNNNNNNNNNNNNNNNNNNNN
NNNNNNNNNNNNNNNNNNNNNNNNNNNNNNNNNNNNNNNNNNNNNNNNNNNNNNNNNNNN
NNNNNNNNNNNNNNNNNNNNNNNNNNNNNNNNNNNNNNNNNNNNNNNNNNNNNNNNNNNN
NNNNNNNNNNNNNNNNNNNNNNNNNNNNNNNNNNNNNNNNNNNNNNNNNNNNNNNNNNNN
NNNNNNNNNNNNNNNNNNNNNNNNNNNNNNNNNNNNNNNNNNNNNNNNNNNNNNNNNNNN
NNNNNNNNNNNNNNNNNNNNNNNNNNNNNNNNNNNNNNNNNNNNNNNNNNNNNNNNNNNN
NNNNNNNNNNNNNNNNNNNNNNNNNNNNNNNNNNNNNNNNNNNNNNNNNNNNNNNNNNNN
NNNNNNNNNNNNNNNNNNNNNNNNNNNNNNNNNNNNNNNNNNNNNNNNNNNNNNNNNNNN
NNNNNNNNNNNNNNNNNNNNNNNNNNNNNNNNNNNNNNNNNNNNNNNNNNNNNNNNNNNN
NNNNNNNNNNNNNNNNNNNNNNNNNNNNNNNNNNNNNNNNNNNNNNNNNNNNNNNNNNNN
NNNNNNNNNNNNNNNNNNNNNNNNNNNNNNNNNNNNNNNNNNNNNNNNNNNNNNNNNNNN
NNNNNNNNNNNNNNNNNNNNNNNNNNNNNNNNNNNNNNNNNNNNNNNNNNNNNNNNNNNN
NNNNNNNNNNNNNNNNNNNNNNNNNNNNNNNNNNNNNNNNNNNNNNNNNNNNNNNNNNNN
NNNNNNNNNNNNNNNNNNNNNNNNNNNNNNNNNNNNNNNNNNNNNNNNNNNNNNNNNNNN
NNNNNNNNNNNNNNNNNNNNNNNNNNNNNNNNNNNNNNNNNNNNNNNNNNNNNNGGTCTT
TAAAGCCCTTGAAGATTTCAGGATATATCTCTGATTCAACTATATGCTGCCCTTGTCTCA
TGGTCTTCATGATCTCATTGTTCAACCCTGCACCCAGTCCCAGCACTTGCATGTACTTTG
GCATATTTGATGCACCCGTTGAGATTTGTTCTCACTGTACCAAACCTGAAGATCTTTGAG
AGAATTGTTATTAATTCAAATGATAACTCCACCGTACCAACCTTAGTGATATCACCACCG
GTGGGATGGGATACTTATTCCCACCGCTCAACGCTTGACCACCAATCAGAACAAGTTTCA
CATGGTCTGGCCATATTCCTCGATTCATCCAGAAGAATTTCCATCCTTTGAATCTGGCAT
TGTGCACAAGATGGAGGTGAGCTTGTCATACATGGATGAACAAATATCGCGGGTGTAGGT
TCCTTTCTGAGAAATCATGGTGTTGAAACACCTTTCCGGGTAATCATTGCTCACTAATTC
CAACAAAGCAACAGTTGGAATGATTCGCTTGTCCTTTCCCAGTACCGATTGTCACTGCAG
CTCCTCAACAATTCTTTCAAGAGCTAGACTAATATTTTACTTACATCATTAAACATTTTG
AAGCAAAGAGCGGAAGGTAGAGTTTGGTCTTTGGTCCTCAATTTCACGGTTATAACTTGA
AGAGAATTGAATTGATGTTGCCTTCACATTGTGTGCTTCAAAACTGTCTGACCAAACTGG
AGGGTAACGACATGAGTGTCTTTGGCTATCCTGGGGTTGTTCCATCATCTCCTTTGACAT
AGCTCTGTGATTCTTGTAAAAGTCACAATGTGGATTGTCCTCACTTAACAATGAGCATGA
TCCATTCCCACATTCAACCCAGTCTTCTTCAAATCCTGCTCTATAGAAGTAGCAATCATC
CAAGAGCAAGAAAATGATTTAGAATCTGATTTGCTGGTGTGTGCAAAGGAAGTTTCTTTT
CAGTACCAGCATACAAAGTTTTGACTGAAGGAGTTGGCATAGGAAGATTTTGCATAATGG
ATTTCGATCCATCTAGATATTTCGATCTTACTTCTTGTTACCCTAGGGGACTGTGGCATT
TTTATCTGATGTACCTGCAGGTCATTCCTAATGCCCGTGAGGACACCCCCAATAATACCC
TGCATGATGGATTTCGGAAGGATGGGTGACAATGCCAAGATAAGTTGCTTCTCCAATGAT
TGAAAACATGCATTATTGGTTGACTGGAGGAGCTCATCGCAGTCAAGTGATGTGTGTTCT
AGCATGCTGCATATATTCACAGATTCACTTCTGCTTGAGTTGTAGTGTATGATTGTAGAA
AGCAGGTGAAAGTACATCTCCGCATCGCTAGACTGTCGAACCCTGACTTTCGAGTAGGGT
CAATAATAGCTCGAAAAATAATCCCCTTCAATCCAGTTCTATCATTGTGCTCGTTGATAA
AAAGTCTTGGCTTGCTGGGGCCAATTGTTGTCTGCGGTAAAGAAATCCTCTGCTTTGAAT
GAATTCGGCATCTCTATCACGCCTACAGCATCTTCTTTGGATTCTAAGACATCAAGATGA
CATCCGACCTCCCACCCTTCATTGTTGAACTGAACGAGCGCCATCGAATCATTTAGCACG
ACTCTCACATCTAATATCTACTTCCAGGTGATCCCTAATATCTAATTCCAAGTGATCTTC
CGGACCATGCCTTATTGGGACACTAGTGATATCAAATTCCAATTGTTCGTCTCGATCATT
CAGGATTGGGGCACCATCGGGTTGAACAGTTTCCAAAGCGGAAAGGTTCCTTTTGCGTTG
GAACATTTACACCCATTACTCTTTAACATTTTGGCACTTCTGCTATTCGTTCGTCCACAG
GAAATGCAAACGAAGAGTTGCCCTCCTTTTTTGTGCAACTTGAGCACAAGACACGGAAGA
TATTGCTCTGTGATTCTGGAGAGGAGACCTCTGAAGTTAATAATTCATCTGACGTTCTGG
AGAGAACGTTGTTGCATGTTTTACATGTTATTTTTTTTCCATATGAGCTCGAATACCCTT
TACGCCTGTAGTCATGGTTGACTGCGCCTAAATGTTGATGGTTAGAGGGTACGTGAAGTG
ACAAGCCACAGCATTGCACCTCACGGCCTCTCGTTACTAACCTTTTGCTGGGCCGCTCAG
GCAGGTGGAAAAGTGAACCGATGGTGGAGGGAATGATTAACCCTCAATGCAAAAAGGAGC
ATCGTCGAAGGTATCAGGAAACCCTTTCTCAGCGGCAGCGGGTTACAAATATTACGCACT
TTTGCTGCTTACCTTGTGACGGGCTGCTAAGGAAAATGGACAGGTGAACCATTGGGGGAA
ACGATGGGTAAAAGAGGCAAAAAGGAGCGTATTCAAGATATCAGGGAAACAGCCTACAAG
CAGAGGGTTACGCACATCAATGCATTCTGATGCTTACCTGCCGCCGTGACTTTTATCCCC
TTTGAATAGCAAGGAAATGAGCACAGAAATTACCGGGGAAAATGAGTGATTCACAAGGCC
AAAGGGGGCGTTTTCAAGGTATTTAAAAACAGCCTCAAGACGGAACCAACGGGAGAGGAT
TCCGCACATTGAGGCCTTAAGTTACTGATCTGGCTCCCGGCCGCTGATTATTATCTGCGG
TGGCAAAACTGCTCATCCATTCAGAAATAAAAGAGGCAAAATGGTGCGTAGTCAAGATAT
CAAGGGAAACATCCTGAAAGCCCGAACGGGACGGGCAGAGGATTACCTACATCGCGGCAT
CATTCTCATGCTTACCTGCCACCGTGATTTGTTATCCCCTTTGAATAGCAAGGAAATGAG
TAGGAGAACCACCGGGGGATGAATACAAGAGGCAAAAGGGAGGGTAGTCAAGGTATTACG
AAAGACGGCTTCAAAGCCGCACTCGACGGGAGAGGATAATGCACATTGAGGCTTTCCATT
ACTTACCTGGCGCCCAGCCACTGTTTCTTATCTGACCTTGCCAAACTGCTCGTCAATTCA
GAACCACTGCTAGGTCGCCAGGCAAACAACATTGTTTTGGGGTGTTCTCTTTCAATGGTT
AGACTGTTGCCATATCCCAATTGATGCAATCCATTTTATTTGGTGGTTGGGAAAAATGAA
TATCCAGTTTAAGCTTGGGTAAATCGACTTTGCTTGGGGTGGGGGTGGCCCCAATTGTGT
TAATGGAAGCAAAACAAGACTCTATGTTACTCTATGGTGACCTAGGTTCTTTCTTTTTGG
GTCAGACATGCATTTAGTAAGCCGAAAAACATTTATTCAAATAAAAGTGTTGTGAGTGTT
TCTTCTATTACAGAAAATGCTTGTGTATATACTTTGAATCAATAAATATACCATTCGTTG
AGAGAGAGTTCTCATCTTATAGTTGTAGTTATAGTTGAGGGACCTATAGTTGTGATTTCT
ATCCTATAAGTCAACTATAGGCACCTGTACGGAGAGTTATAGTTGAGCTCTTGCAACTAT
AACCACAACTGTATTTTCGGTAGCAGTGTGCTGTCAATTTCCTACTGAAGAACGCTATGG
GCTTGTTACCCTGAGTAATGACTGCACAAAGTTGTTTAGATGAGGCGTCAGTGTATATCT
CAAATTCTTGCGAATAATCTGGGTAAGCCAGCACTACATCTCTTGCAATAGTAGCCTTTA
CGTTGTCAAACGCTATTTGATGTACTTCATCCCAGTACCATGCCCGTTTCTTGGTTTTAT
TGGCTCTGGTGACTTTAGTATGACCACACTCTCCTACCAAAGAGGTGAGTGGGGCAAGCA
TTTCACTACGTCTTGCCCAAAGATCTCGATAATACTGGACCATGCCCAGGAAGCTACGGA
GGTCTTTGACTGATTTCGGCGTTGCAATTGCGAGTACCGCCTGTACTTTTTGTGGTTGTG
GCTTTATGCCAGTCCTTGTGAGGATATACCCTAGGTATTCCGTTTCCTCAGCACAGAATT
TCAATTTTGGGGCATTGACTTTTAAGCCCACTTCTCGCAACCTGGTTAGGACTAGTCTCA
AGTGATCGAGATGGCCGTCCAGGCTTGCCTTGGTGATACACAAAAGATCATCGAGATAAG
TTCTTACAAACTCTAAGGCTACCATAAGCTCAGACATCTTGGCTTGGAAGATGTCAGGAG
AACCTGCTATACCCATAGGTAACCTGAGGTAAGAATACTTTCCAGATGGAAAAATAACGG
TGCAGATTTTGGATGCATCAGGGTCCAAACGAATGGTATAATAGCCCATGTTCAAATCAA
GGGCTGTTGCAAAAGTGAAACCTTCTAACTCTTGCAATACTGTACTAATTTTGGGTATTG
GAAACGGCTTCCTAACTAGTTGTTCATTTACTTCCCTAAAGTCGCTAATGAAGTGTACAG
TGTTATCCTTTTTAGGTATTATGAAGGAGGGTGAAGCCCATTCTGCTGCGGGCTGAAACT
CCAGCACCTCCAGTTCACACTGTCTATTCAACTCTCTCATAGTTGTTTCTTTGCGTGACT
TTGCGGTACTGGGAACGGCCTGCCATGGTATGGCTTAGCGCCTTCCTTTAATTCAAAGGA
GACAGGCTCGGTATTCCAATCGCCTAGTGTTCCATCAAAAAGTTCCTCATATTCTGTGAG
TAACTCCCGTAATTTATTTTGGTCTGGAAGACTTAGGTGAGTACAGTTGGCGCTAACAAC
TGATTGGGGGTCTGCCTTTTCATATTTGGCATCTAGGATATGAACTACTCGTTGAGTTGC
TTTGTATGTACTGTGAGGTTCTTGTACCATGCTGTTATTAACGGCCCAGGTACTATCCAG
TTTTGACGTGGTCAGACTATTGATGTCTCTCATTGGCAAAATGATCTCATCAATTGTTAT
TTCTTTTGTTTGAAAATCCAGAACAATTCCTAGCTCTTTCATGGTTTGACATCCAAGAAT
GAGGTCATACACCGGCTTGGTCATTTTTTTCTTGTCATACTCTACAACGTCTGGTGTTAT
ACCAGAAACTCCTTGCTGTTTGAGTACTCTAAGAATTTTAAGCAGACTTTGCTCCTTCCT
TTAGTGAGGAAGCTCCCATTCAACTTGTGCCAAGAGTTCGGTACCTGCCTAGCCAAGTAG
GGAAAATGCATGGGCCTTCCTTTTTCATGGAACATTAGGTCGCCATCTGATCCACTATCT
AGTAGAACTTGGATGACTGCATTACTGGGGCGACACCTAGCAGAGTGTTCGATTTTCTGC
TTGGCTTGATTCTCGGTCGCCTAGTGATACTTTACTTTTTCTACCACAGCAGTGACTCTT
CCTTCTTGTTCATTTTTGAAGGAGTAGCTCACACTATTGAGAAGTGCACCTGACAGTTCA
GGGCCCAACATTTCGGCAGGTCTCTCACTCTGTGTTATTGTGCAATTATTATTGAATTTT
GCAAAGTATTTATTTCGTTAAGATATTTCAAATCTAGTTTTTCGGTAGCTTTAATTGGTG
CAGGGTAAGTATCAATACGCTTATTTATTTGGTTAAGTTGTTTACTTTTCTTATCACATA
GATTCCCTGTGCTACTGGACCCATCACTTCAGGATGAGTCGGAGTCATCGCTGTTGCTGT
CGCGATCACGCTTGCGCTTTTTAGTTGTGCGCTTGAGTTTCTTATTAGACTTCTCTAGCT
TTGCGATCTTCGCGGACAACTGCACGTAGTTAGTTTTCTGGTCGTGCGGTGAACTTCCAT
CGTGCGGGTTGCGCTGTACGCTCTTCCCTGCAAAGCCTTTTTTTGGAGTACCATCCGAGT
TATACTTCTTGCAGTCGCCTGTTTTATGGGTGTTCTGCGCTCCCCCATGTTTCCTGCGTA
GTATGCAGTGCTTCGCATCCTTGCGGGACTTCTTGGGGATTCGGTCGTCAAAAGAGACCA
TCTTCTTCTTGGAGGATCTACCTCCAGTTGAGCCTGACTTAGGCCCTTCAAGGTCCTTCT
CAGTTGGGAAGGCCTTTTCGATGCGCTCAAGCGCCTCAAGCAGTTTTTGCACACTTTGGG
GCACAGTATTACCCGTGAGCTCGTACTGGTCCTGCCACTGCCTAGGGATCATCCTGAGGA
TGTGACTTGCTAGGTCAGGGTCATCAAAAGCCTGTACAGCCTTGGTGAGCTTGGTGGCAC
ATTCCGAGTAGAACAGACACGGCAGTAGGTTCAAGTAGCCGTTAAGCTGCTGGATCCTCT
GCACGAACTGTCGGATCGGGACTCGGTTTGGCTTCTTCGACCCATTGCTGATGTAGAATC
GCTGGGTCTTGGCCGCCTTACTCTTAAAGACCATGAGCAAGTGAAAGGTTACGCTGTCCA
TAAAGGATAGCCAAGACCTTTTTTGCTTTTTGGCATGCTCGACTCCAAATAAGTCGGTCC
AGGGGGTCACAGCAATCTGTTCCTCTAGGATCTTCATCCAGGGCCTTCTAACTTCCTCCA
AAAGTAGGTTGGAGTATAGCTGGAAGACCTGGGTAGTGAGTGACTCAATTGTCTCCTCCT
CGCGGGCAACAGCCTCACTGGCTTTTTCTACCGCTTTCGTTTTGGGCGGCTCTTCTGCCT
TTCCCTTGTAGTTTTCTAAGGTCTAAGGCTGTTTCGGCCTTGGTCAATTTCTTGACGCAC
TCCTCCTTGTCCTTGACTGCCTTTTCAAGGTTTGTCTGAAGGCCATTCTGCCGGATGGCG
TCTAAGGCCTGCTGGACGTGCACTAGGAATTGCTCAGGGGTCCCCTTTGACCAGACGGGG
ACACGCAACTCCACCTTGTGGGGCAGGGTCAACTACAGCGTGTTGGCGCTGGACTCTACC
ACCTCTTGGAGAACATCCTTCTTGGGGATACACGGGATCGGAGGCTTGCTCCTACCCACA
TTCCTCTCACACTCTTGAGGCTTAAGACCTTCAGGGGCTACCTTCGCATGACTCATTCTT
ACTGCAGTGGCACCAAGACTCGCACCGCCTTAAAAAAAATCTTCGGGGCACAGTTAACAG
GCACAACAATATGCTGTCTCTCCAAGTCAACTTGGATAGTGTGCAAACTTGCGTTTGTGT
TTGACGGGGTAGAACCGGGCACGACAGAGCGCACTGAATGGTAGGCGACACGCGATGGAG
GGCACGCAACGGAGTCGCGGGAAACATTGGCTAATGCGTGAGGAGGTCATGCAATCAGCT
ATCAATCAATAGTGTCCTAAGCCGTTTGTAGTTAAAAATACTTAAGTACAAGTTGCTAGG
TGAATGAGTTACTTAGTTGGGTGATTGATTTTTATGAGTTAAAATTGGGTCTATCTGAAT
GAAAACGAATGAAACAGAAATACTGATGAAAACATGGATGTTCCACACTCTGGGATCACT
CAGAAGATTGGTGGTAGTTTGGGAGCAGTTCCATGACTGATTCCTTCTGAAACTGCCAGT
GAAATATCATCCTGAGAAGGTTTCTGAGAAGAAACCATCAGTTGGATATAGTTGGATATT
TCGCTACTGAGGAACTCCCTTGCTTGTATGGGAGGTTTCTCAGAAGTTTTCTGAGAAGAA
AACATATTTTGGATATTATTTCTCAGAAACAAATATCTTGTGATTTGAGTACTTCCTTTG
CTGTTGCAAAGTGAAGAGGACCTTTGGGAAGTTCCAGTTGGAAGCTTCCTAGAGCTTACA
AGTGTAAGCAGATTCTTGGCCTATGTCACTCGCCCCCATGAATGGAGAATTAGTGTGCTT
GTGGAAAAAAAACTTTGTGAGGTAAAATAATTATCCCTTGTACACGTGAGTGTCATGATA
ATGATCATGAATATTTAAAGCATAAGTGTTGTTTAGGAGGGAGATAGTCTAATAAAAATA
ACATTTATGACGGTTAAGTCTGGTTGTCAAAAAAAGTGTGACTCGCCTAATATTTAGTTG
TTCTGACTTTGTTCAGCGTTGAACCCTAATTGTCCCATTTGTATGAACTGATGTGATAGT
CCAAGGATCACATTCATACCAACTCTCTGATTTGCAGAGGATACTGACATACGGTCAATG
GATGGTTTAAACTAAAAATGAAGTGGAAATGATATTGTGAGCAATAATTTAATCTAACTA
ACTTCTAGATGTTCACGTGAGGCTGAGGAGGTATCTCCTCAGCAGCAGCATGTCCACACT
ACAGCTCTCTCAGAGATGATGTTTTACCAACCCTCAGAGAGGGACAAGAAAGTAGGACCA
GTACTACTGGCTACAGCCGGGGGTACTGACTAAGGTACTGACGTACTCCTATTCCCAAAG
GTATCTGGACTGGACCATGCTACTGACCACTATGTAGCCTACTTCCAAGCTACTGTGAAC
TAATACCCACACGTACTTCATCCAGGCCCCTTATCGGTATCTTCAAGTACACTTCCTCCT
TTGCCACAAAAGGGGCCAATAGGCATGGGCAGGACACTCTTCCCCTCCATGGCGAGAATC
TCTCTCTGCCATGAATTGAACAAATAGAATATATGTTGAAACAACTCCACATTCACTTCT
TCCAGTGAAAAGGTGGAGAAAAAACAACGTGAAGTAAAAAACTCGAAAAGACCTCGGATA
CAGCTTGCTCGTCTAAGCTGTCTTCACTGGGGTAAGTGGAAGGGGTCAACGATACGGCAG
CACCCTGCGTATGTTGATGCGTTCGGTGATCCCGTCACGCAATTGAATAGTCAAGTTTCC
ATTGACGTGAACACGTTCAATGGTGTAAGGACCTTCGGTTCTTACTCCCAATTTAGTTGG
GTTGTGCACTTTCTTCAGAACCTGTTGTCCCGGAGCATAGTCATAGTGACATCGCTTCCT
GTTGGCACGTCGCAAATTCTCATTGACATGATGTTCGCGTACGCGTGCAATGGCCTGCCA
ATCAGCGATCAGCGGCACGTTCAAAAACATATCCCTTGAAAAGGCAAGAGCTCCTGGAGC
ACTTCCTAGGGTAGTGGCAACAGTGGTGCGCATGGCGTGCATAGCTGTCGCTAATGCATC
GTCAATTATGTCTCGTGCCTGAGTCATATTTTGTGGAGGATTGGCATGCACTAAGGTTCG
TAGCACATTGCCTACTGTTTGATGCATTCTTTGGCAGACTGCATTTGACTGAGGATTCTT
GCTGGTCGAGCAGACATCCTTGATGCTGAACAATTCCAATAACCATTGGAATGAACTGCC
AATGAATTCACCCCCTTTATCATGGACACAACGCATTGGTGGGGGATAACGGCAGAGCCA
ACATTGCGTGAATTTGTCGTGAATGTGTTTGGCTGTCTTATTATCAATTCTGATAAGTTC
GACTAAATTAGACGCCGTGTCAATGCAAGTCAGTGCATTGAACTCAACCTTTTGGCCATT
GACCTTGACTTCCCAAGGTCCAATGAGATCGATGGCAACTTCTTCCCAAGGTGCAATTCG
CACTTCTCGCTCGGGCAACAATCCGTATCCACGGCTTGTTATTTTGTACTTCTGACAGTC
GCTACACTTGAGCTGTTCAATGTGTCGACGTAGTCCAGGGTTATGATATCGCTGTCTCAA
TGATTCAGTCAACCTTTTCTCTCCAGGATGTCCCATTACTTGGTGGAACCACTTGACAGT
GTCTTCGACCATTGAGTCCGGCAAGGCAATTTTCCAATTGTCTTGGGTGGGATCCTTCTT
GTAACAGATGATGTCATCGACATCTGGATCTAGTTGCAAGTTGACGTAGTTGTCAGGGCT
CTGTGTTTGTAGAGCTAGCAGTTTTGCGTCTTGCTGCTGCTGTTCGCGTATGTGAGCATA
ATTCAGCGGATTACGCTCAGGATGCGGGATTTCCGGGAGGTTGAGGTAACACTCTAACAA
CTCCGTTAGTTCATCATCATTGAACCCGGCGTACTCTTGTTCCAAGAAGTACCCTTTGTC
TTCATCGTCTGAAACCACTGCTGGGTCTACAAGACTCTTCCCCTCCGCGATCTGAGCCGG
TGTCACCAGGCGATGGAGCCGAGATAAATTGTCAGCTAAAATATTGCGGGGTCCTTCAAT
ATAATGCAATGTAGGTGAGAACTCTTCGACCTTATTGCGCCAACGTAAGACCCTTTGTGT
CTTTAAGGTGTCGAACGTGAGATTCTTATGATTGGTGAAGACATGAATGTCAGCACCTAA
CAGCATACCCCGAAATTCGTCGAGGGTAGCAACAATAGAGAGCATTTCTTTCTCCATTAT
GGTATAGTTCTGCTGTGACTTCGACAGCTTACGAGAGAAGTAGGCAACCGGCCTTCCTTC
CTGTACGATGCAGGCTCCTAACTGGAAGTCTGATGCATCGGTATATATATCAAACCGTTT
GTTGTGGTCTGGGTAAGCTGCGAGAGCATCGGCAGCCATAAGGGCACGCATTTTATCAAA
TGCCTGCTGCATTTGGTCGGTCCATTTAATTGGAGCACGTTTTTTCAACCCGGACTGATC
AGTCAAAGGCTTAAGTATATGGGCGCGACTAGGCCACATATCTCTATAATAATTAACACA
ACCAATGAACATGCGCAGTTCAGTGGCGTTGCGTGGCCGATCCATATGCAGGATGGCGTC
AATTTTCTTTTCCATGGCTTTAAGCGCCGGGCGTAAGCCAATAGCCGAGCCAGTCAGTTT
CCTGTACTGCCCATTCACATTTGAGCGGATTAATAGTAAATCCATTCTCCCGCAATCTTC
TTAAGATTGTGCCAAGGAGTTTGACATGGTGATCCCAATCATGGGAAAAGGCACCAATGT
CGTCAATGTATACGTCTGCATCCTCGATGCCAGACAGAACACTTTCCATTATGGACTGTG
CTATATCGGGAGAGCACTTGAGTCCCATAGGGAGTCGGGCGTACTTATATTTGCCAAAAG
GCGTAATAATAGTACAGAGATCTTGACTTTCATCGTCAAGCTCAAAGGTGTAGTATTGCA
TACTTACATCCAGTTTGGTAAAGAACTTATACCCCGGGCGTTTGCGCAGAATATCCGAGA
TGATCGGCAGCGGATACTGGCGTCGCTTGATTACCTTATTCAGTTGGCGTAAATCACTAA
TCCAACGTACTCGACCATCCTTTTTAGGGATGATGAAGGTAGGGGAGGCCCACTCACTTT
CCTGAGCTGGGACGAGTACTCCGAGTGAAACGAGGTGATCTAGTTCTCGTTTGAATGTAC
TCAAGTGTATGCGCGGTACCGGATATGGACGGGCATGCACTGGTTTAGCATCGGGTAACA
ATTCTATGTGTACCTTGCGATGTGGATACAAACCAAGAGTTCTGTCGAACATCTTGCCGT
TGTCTCGTAACACCTGAAGCAGGTCTTTCTTCTGGTGAACATTGAGATGTGTTTGCTTGT
CAACGACATCAGCAACATCTGTCCATTCGTATTTGGCATCCAAGATGTCGGTGGCGTAAC
AGCTCAACCAATCTTCACCGAAGAGTTCATCTTCAGCTTGGATGAAAAACATATCCTCCA
TAGCATCAAAGTCTTTGGAGTCTAGGCCACCTGGGGCCGCAAGGGAAGGGAACAATCGAA
CCATTCCATCTTGCCTTCTGAGTAGTTGAGTTTAATTCCTGCTTTCGACAGGAAATTAGT
ACCCAGGATTACATCGTACCTGACTTGGTCATTGTCAAATACGAGAGCCTTTTGTTGGCT
AATGCGCCGGTTTTTGTCAATCTCTGGCAATCTCAGATCTCTGAGTGTTACCACCTCTTG
CGCGTGGAGTTTTCCAGCTAGCGTAGAGATGTTCTTGGTGTCGCTAATTTCTTTAGTGAC
AACCTTTGGCGGTAAGGCTGATCTCTTGATCAGAGAAACAGTTGAGCCGGAGTCAAGCAG
TACTCTCAAGAGTCTCCTGCTTTTGACTGCTCCAATTGTATCTGCTGTACAGATAGTAAC
TGGGCATTCATGACGGGGTACAATTATCTTTGGCCTGTGGTAGTTGTATCTGGGTTCATC
GAACTCCAGGTCAAAACAATCATATTGTGAGAAGTCAGCGTTCCCAGCAGAAAAAAAGGA
ATCGTCAACAGAGCAGTCATCTACATCCTCTAAACTCGGAGATATACTACCTGAGTCGTT
GTCGTACTTTAAAAACAATCTATTTTTAAAGAAAGAGTCATTGTTATCGATAACTAAGCT
TAGTTTATCGATACTATTATTATCTAGGTCGACTTCCATCCTGGAGACGTCGATACTTTG
CGGAATGACACAGACGATTTCTGCTGGCGCAGTTTCCTAGGCGGTCTTGCGCATGGACGT
CTTGGACTTCTTGCTGGGTGCAGCAAAAGTGGCGTAAATGCTGCCACATTCCTGAGGTAC
GTGGCGGTTGCTTTCGTCATCGTCCTCGGAGTAGGAGTGAGTCTTTTTGGGATGGCGTGG
GCTGGCCGTTCCCTGTTCGTCCATGTGGTGGTTGACTACCGACCTATAGGAAGAGGCGGA
GCGAGACCTGACGGAGGAACCACGAGATGAAGTGGAACGTCCGCGAGAGGTGGACACGGA
GCGAGAGCGCTTCGAAGCATTGTCATTGTGCATGACGTGATGCTTGTCCTTGTCGTGGCG
ACGGCGGTCGTCGTTCTTGCCTTCGTGGCCACGGTGCTTGCCATCGCGATCGCTGCGATG
GTCGTGCTTGTACGAAGCTTTGTCGCGGTTACGGTCGCTGCGGTCGTGACGATGTCCTCG
ATCGCTGCATTCGTTGCGGTCGTGGCAATCGTGACGGCGGTAGCCGTGACGATCGTGACG
ATAGTTTCGATCGTACGAACGAGCTCGATGTCGATCACGACGAGACGTCTTCGAACAGCG
TTCACGGGGCTTCTTGGTGCTCGTTTTCTTGGCGGCCTTCTCGGTTTTCTCCTTCTGGAG
TTGATCGAGTACGCCGTTCGTTCGATCGGCGTTTTGGCATTGCTTGAAGAAGAAAACGAG
CGACGCGGATCGTCGGGCAGAGTCTTATGCGTCTCCGCATACTTCTGCTGATGCTTCCTC
GGCATCAAGAAGAAGATCTGTTCGATCTTCTTGGTATTCGTGGGCAACTCCATCGTCGAA
CGAAGGAGCCCTTTTTCGAGGTACCCCACGAGCTGCACTCGGCGCTGCATGTAGTCATGC
ATCGGCATGAGCGCGGGCTTTCGAGCCGTACTAAACCAGCGGATCAGCTGATCACCGATG
TTCGGAAACCCGGCGAGTGCTTCGAGATAGTCTCGTTGACACTCGACGAAGTTTTTGTAC
GTTTTGCTCGCGTCATCCGGGCATCGCGCGGAAACGACGTTCAACCATTCGGTTAAACCG
ACCTCTTGGAAGCATTGCTCCAAGAGCGGGAACAACGTAGGCCCGTCGCGCTGCTTGTTC
GCAGGCAATCTCGAAACGACTTTTGACTCGAAGTCGGGAAGCGTTTGAGCGAGGAAGAAC
TCGGGGCCGAAGCGAGCCTGGTCGAGCGCGACACTTCCGGTCAACTCTTTCCCGTTCACG
GTGAAAGAGAGCTTGATGCGGTCAGGCTGTTTCAAGCCGTCCGCAATTGCTCGATCTGGA
AGCCCATCCGGGCCCAGAGAGGTCCACTTGTTGTACCACGTGAACTGTGGTGTCGAGAGG
GCCTTGAGGAGGTCGGACATGGTGGATAACTGTGTATTGGACTATAATTATAGTGACCTA
TGGTCAATGGATGGTTTAAACTAAAAATGAAGTGGAAATGATATTGTGAGCAATAATTTA
ATCTAACTAACTTCTAGATGTTCACATGAGGCTGAGGAGGTATCTCCTCAGCAGCAGCAT
GTCCACACTACAGCTCTCTCAGAGATGATGTTTTACCAACCCTCAGAGAGGGACAAGAAA
GTAGGACCAGTACTACTGGCTACAGCCAGGGGTACTGACTAAGGTACTGACGTACTCCTA
TTCCCAAAGGTATCTGGACTGGACCATGCTACTGACCACTATGTAGCCTACTTCCAAGCT
ACTGTGAACTAATACCCACACGTACTTCATCCAGGCCCCTTATCGGTATCTTCAAGTACA
CTTCCTCCTTTGCCACAAAAGGGGCCAATAGGCATGGGCAGGACAGATACCATCTTTTCT
AAGAAGTACTTGATCACCAACTTTGTAGTCCCAATCATGACGTGAGCGATTTTCACGTGC
TGTGTTAAGGTCTGTCTGGCGTTGCCTGTGGTCTCCAATTTTGTTCCAGTCAGCAAGGAA
GGGGATGTTGAACAACATGTCCCGACCAAAAATTGCTGCACCCTGGGAGGCTTTAAGTAC
TGTATGGTAAGTTGAGCGAATGACCCATGCTGCGTCTGTTAGGAACGCATCTATGTCACT
GGTTACCACCGTGTTGGCCATGTCTAGCTCAGCAGTGCGAAGCATGGTGGAAATCACTTG
ATGCACTTGCTCCAGTATAGCATTCGCTGTTACATAGGACTTCAAAGTGAAGTTTAAATT
CGCTTCCATTGTCATATATTATGTGTTGACAACATGGATAACGGCTAAACCAGGTCTTAT
TTACTAGCTTACTTATCGTTGCTGATGATTTGTCAAAGTAAGGTAGTTTAATATTTTTAT
GTGTCTTAGTACCCTGTTGCCCCATTGTATCCATGGAAATAACCGCTTCTGTGGTTACTG
GTAGTTCAACCATCTCAAACCAGCTGGAGGCTGGGTCTATCATGGTCAGACACATAAAGT
CAAGTTCTGTTCCATCTTTACCTTTGAGGGTGTACGGTCCAATAAGGTCCATGCACAATG
CCTCCCAAGGGGTTGTGATGACAAGCTTAGCAGGGAGTTTCCCATACTTGTGCTTGTGTC
GTTTGTTAACTTGACATTTGCGACAGTTTTTGACATGTGATCGGATGGTATTTCTCATAC
CTTTCCAATACATTGCTGCGTTTAACATCTTATCAAGACGTGTGTGTCCAGGGTGCTGCA
GGTAGTGGTGACACCAACTAACTGCTCTACACTGAAGAACTTTGGGGATGACCATTTTGC
CATCCTTGCATAGGACTTCTGTGTCCTCTACTAGAAGAGTTGAATACTTTTCCATCTTGG
TTAGTTTCTTCAGGACTAAGTCTTTTTCCTGGGCCAGTGCAATTTCCTTTACTGTTAGTG
GGTAAATTACATCTTCTTCGCTGCGATTAGCAAACACCATGTTCATTTGGTTTTGTTGAT
TTGTTGTGCTCTCCTCTGGAGGAGCATGCATGGTGTAATGGCACCAGGCTTTGTGAATGT
CATCCAGGTTGTCTTTTCCTCTTGGACTGGACAAATATCTAGTCTTGAGATGGCATCAGC
AACCGTGTTTTGGATGCCTTTGATGTGTATGACTTCTGGACCGTATTCCTCAAGGAGCAG
CCTCCACCGATAGACACCGTCTGAGGTCAACCCAACGGGTTCTTGGATCAGGTTTTTATG
GTCTGAGAAGACTGTTAATCTCTGACCCCACAGCATGCCTTTGAACTCTTTTGGTGTTTC
CACTATGTCCAGTAGTTCAATTTTGGTCACACTGTAACGTTGTTGCGTTGCTGTCAATTT
CCTACTCTTGTTACCCTGAGTAATGACTGCACCAAGTTGTTTAGATGAGGCGTCAGTGTA
TATCTCAAATTCTTGCGATAATCTGGGTAAGCCAGCACTACATCTCTTGCAATAGTAGCC
TTTACGTTGTCAAACGCTATTTGATGTACTTCATCCCAGTACCATGCCCGTTCTCTTGTT
TATATCTCGGCTCTGAGTTTATTGGCTCTGGTGACTTTAGGTGACCACACTCTCCTACCA
AAGAGGTGAGTGGCAAGCACACTACGCCTTGCCCAAAGATCTCGATAATACTGGACCATG
CCCAGGAAGCTACGGAGGTCTTTGACTGATTTCGGCGTTGCAATTGCGAGTACCGCCTGT
ACTTTTTGTGGTTGTGGCTTTATGCCAGACCTTGTGAGGATATACCCTAGGTATTCCGTT
TCTCAGCACAGAATTTCAATTTTGGGGCATTGACTTTAAGCCCACTTCTCGCAACCTGGT
TAGGACTAGTCTCAAGTAATCGAGATGGCCCAGGCTTGCCTTGGTGATACACAAAAGATC
ATCGAGATAAGTTCTTACAAACTCTAAGGCTACCATAAGCTCAGACATCTTGGCTTGGAA
GATGTCAGGAGAACCTGCTATACCCATAGGAAACCTGAGGTAAGAATACTTTCCAGATGG
AAAAATAATGGTGCAGATTTTGGATGCATCAGGGTCCAAACGAATGGTATAATAGCCCAT
GTTCGAATCAAGGGCTGTTGCAAAAGTGAAACCTTCTAACTCTTGCAATACTGTACTAAT
TTTGGGTATTGGAAACGGCTTCCTAACTACTTGTTCATTTACTTCCCTAAAGTTGCTAAT
GAAGCGTACAGTGTTATCCTTTTTAGGTATTATGAAGGAGGGTGAAGCCCATTCTGCTGC
GGGCTGAAACTCCAGCACCTCCGTTCACACTGTCTATTCAACTCTCTCATAGTTGTTTCT
TTGCGTGACTTTGGTACGGGGAACGGCCTGCCATGGTATGGCTTAGCGCCTTCCTATAAT
TCAAAGGAGACAGGCTCGGTATTCCAATCGCCTAGTGTTCCATCAAAAAGTTCCTCATAT
TCTGTGAGTAACTCCCGTAATTTATTTTGGTCTGGAAGACTTAGGTGAGTACAGTTGGCG
CTAACAACTGATTGGAGGTCTGCCTTTTCATATTTGGCATCTAGGATATGAACTACTCGT
TGAGTTGCTTCATATGTACTGTGAGGTTCTTGTACCATGCTGTTATTAACGGCCCAGGTA
CTATCCAGTTTTGACGTGGTCAGACTATTGATATCTCTCATTGGCAAAATGATCTCATCA
ATTGTTATTTCTTTTGTTTGAAAATCCAGAACAATTCCTAGCTCTTTCATGGTTTGACAT
CCAAGAATGAGGTCATACACCGGCTTGGTCATTTTTTTCTTGTCATACTCTACAACGTCT
GGTGTTATACCAGAAACTCCTTGCTGTTTGAGTACTCTAAGAATTTTAAGCAGACTTTGC
TCCTTCCTTTAGTGAGGAAGCTCCCATTCAACTTGTGCCAAGAGTTCGGTACCTGCCTAG
CCAAGTAGGGAAAATGCATGGGCCTTCCTTTTTCATGGAACATTAGGTCGCCATCTGATC
CACTATCTAGTAGAACTTGGATGACTGCATTACTGGGGCGACACCTAGCAGAGTGTTCGA
TTTTCTGCTTGGCTTGATTCTCGGTCGCCTGTTGATACTTTACTTTTTCTACCACAGCAG
TGACTCTTCCTTCTTGTTCATTTTTGAAGGAGTAGCTCACACTATTGAGAAGTGCACCTG
ACAGTTCAGGGTCCAACATTTCGGCAGGTCTCTCACTCTGTGTTATTGTGCAATTATTAT
TGGATTTTTGTAAAGTATTTATTTCGTTAAGATATTTCAAATCTAGTTTTTCGGTAGCTT
TAATTGGTGCAGGGTAAGTATCAATACGCTTATTTATTTGGTTAAGTCGTTTACTTTTCT
TATCTCATAGATTCCCTGTGCTACTGGACCCATCACTTCAGGATGAGTCGGAGTCGTCGC
TGTTGCTGTCGCGATCACGCTTGCGCTTTTTAGTTGCGTGCTTGAGTTTCTTATTAGACT
TCTCTAGCTTTGCGATCTTCGCGGACAACTGCGTGTAGTTAGTTTTCTGGTCGTGCGGTG
CACTTCCATTGTGCGGGTTGCGCTGCACGCTCTTCCCTGCAAAGCCTTTTTTTGGAGTAC
CATCCGAGTTATACTTCTTGCAGTCGCCCGTGCTATGGGTGCTCTGCGCTCCCCCATGCT
TCCTGCATAGTATGCAGTGCTTCGCATCCTTGCAGGACTTCTTGGGGATTCGGTCGTCAA
AAGAGACCATCTTCTTCTTGGAGGAACTACCTCCAGTTGAGCCTGACTTAGGCCCTTCAA
GGTCCTTCTCAGTTGGGAAAGCCTTTTCGATGCGCTCAAGCGCCTCAAGCAGTTTTTGCA
CACTTTGGGGCACAGTATTACCCGTGAGCTCGTACTGGTCCTGCCACTGCCTAGGGACCA
TCCTGAGGATGTGACTCGCTAGGTCAGGGTCATCAAAGGCCTGTACAGCCTTGGTGAGCT
TGGTGGCACATTCTGAGTAGAACAGACACAGCAGTAGGTTCAAGTAGCCGTTAAGCTGCT
GGATCCTCTGCACGAACTGTCGGATCGGGACTCGGTTTGGCTTCTTCGACCCATTGCTGA
TGTAGAATCGCTGGGTCTTGGCCGCGTTACTCCTAAAGACCATGAGCAAGTGAAAGGTTA
CGCTGTCCATAAAGGATAGCCAAGACCTTTTTTGCTTTTTGGCGTGCTCGACTCCAAATA
AGTCGGTCCAGGGGGTCAAAGCAATCTGTTCCTCTAGGATCTTCATCCAGGGCCTTCTAA
CTTCCTCCAAAAGTAGGTTGGAGTATAGCTGGAAGACCTGGGTAGTGAGTGACTCAATTG
TCTCCTCCTCGCGGGCAACAGCCTCACTGGCTTTTTCTACCGCTTTCGTTTTGGGCGGCT
CTTCGGCCTTTCCCTTGTAGTTTTCTAAGGCCTACGGCTGTTTCGGCCTTGGTCAATTTC
TTGACGCACTCCTCCTTGTCCTTGACTGCCTTTTCAAGGTTTGTCTGAAGGCCATTCTGC
CGGATGGCGTCTAAGGCCTGCTGGACGTGCACTAGGAATTGCTCAGGGGTCCCCTTTGAC
CAGACGGGGACACGCAACTCCACCTTATGGGGCAGGGTCAACTACAGCGTGTTGGCGCTG
GACTCTACCACCTCTTGGAGAACATCCTTCTTGGGGATACACGGGATCGGAGGCTTGCTC
CTACCCACATTCCTTTCACACTCTTGAGGCTTAAGACCTTCAGGGGCTACCTTCGCATGA
CTCATTCTTACTGCAGTGGCACCAAGACTCGTACCTATAAAAAGAGCCTTAAAAAAATCT
TCGGGGCACAGTTAACAGGCACAACAATATGCTGTCTCTCCAAGTCAACTTGGATAGTGT
GCGAACTCGCGTTCGTGTTTGACGGGGTAGAACCGGGCACGACAGAGCGCACTGAATGGT
AGGCGACACGCGATGGAGGGCACGCAATGGAGTCGCGGGAAACATTGGCTAATGCGTGAG
GAGGTCATGCAATCAGCTATCAATCAATAGTGTCCTAAGCCGTTTGTAGTTAAAAATACT
TAAGTACAAGTTGCTAGGTGAATGAGTTACTTAGTTGGGTGATTGATTTTTATGAGTTAA
AATTGGGTCTATCTGAATGAAAACGAATGAAACAGAAATACTGATGAAAACATGGATGTT
CCACACTCTGGGATCACTCAGAAGATTGGTGGTAGTTTGGGAGCAGTTCCATGACTGATT
GCTTCTGAAACTGCCAGTGAAATATCATCCTGAGAAGGTTTCTGAGAAGAAACCATCAGT
TGGATATAGTTGGATATTTCGCTACTGAGGAACTCCCTTGCTTGTATGGGATGTTTCTCA
GAAGTTTTCTGAGAAGAAAACATATTTTGGATATTATTTCTCAGAAACAAATATCTTGTG
ATTTGAGTACTTCCTTTGCTGTTACAAAGTGAAGAGGACCTTTGGGAAGTTCCAGTTGGA
AGCTTCCTAGAGCTTACAAGTGTAAGCAGATTCTTGGCATATGTCACTAAAACCAGAGTA
AAATGAAAACTAAGCATTCATTCACTATTGTATTGTTACATTTCATAAATAAGCCATCTT
ATTTGGTTGTTGTTGATTTTTAAACTCAGTCGCACTCCTATGATTGATAATAATAATAAC
AATGAGAATGATAACAAATACTGTGACCCTTGTTTACCTGCTGTTTTTCTCTTAAGTAGA
ACTAAACCTTCTTGTTTTGCAAAGGTGCCAGATTCGATCTTATTGCTTGTGTTGGTTAAT
TACTAGCCAACATAAAGTGGGTCTTTGCTGCCAGCAAAATGAACCATGAGTCTAGTAGTA
CTGATTAGAAATAATTTATTATAATTGATCATATATTGTAATTGTACTTGAAACCATGTC
CATACTGTGTGTACTGCTCTTTACTCTTCTGTACTTTACCAGTTACAAGTCATGGTGTTG
GTAGTCCATCATACATGTTATTTTCCCTTTTAAAACTGATAAACCATGATATACCCGATA
ATACCATAAAAACGCAAAAGCAGAAAAACCTGTAATTTACCCTGTATAGCCTTACTATCC
CATGGGATTTTCAATAATGGTTTTCAAACAAAGTTTTGCACGTAGAAGAGGCACTTCCCG
ACAATTGTTTGCCAAAACTTGGTACACATCTTAATGAGACCAATCACTATCAGATCCCAA
AGTTTCATAAGAATCGGAGGATTTTTTGGGACATTCCACCATTGCACCCCCTAACACAAC
AAGTATTTGCCTTATAAAACAAGAGTGCTGTGATGTTCATTCTTGATAATTGATGCCCGG
GTGTTGAAACAAGGACGTGATGAAGTTAAATAGAGACGCGTCTGCGTTGAATGAAGATTT
CAATTTTGTATGGCAATTTTACACAGTGTTGCATCTCTAGGTACCGAATAAACAGGATTA
TAAGATATGCAAATGTCAAACCATTTAACTACAACACATATTCTGTTCGGTTGTTATAAT
GGTTTAACATGGTCCTCTTGTAGTGTATTGTACGTTCATCTCAAGATGCTTTGATGTTTT
CAATCAAGCAATTCTGTTGTAATAATGTTGCCGATTGTCTGTTGTGGGTTTGGGGCAAAT
AGGAATAACTTGACAACCAGGTAGAGTTGCAGGGTCTCATACACATCGGCATATTGCTGG
CATAAAAGCAAAACTTTCTATGTGGTTCCCATTGAATGCACAGAGGGATATACGGCAGTA
AATCACAAATTTCAAAATGACTGGCCCTGTGTACTCTATAATCCGGAGTAACCTATAATC
CGGCTTATATGGTAGATGAATAGGACTTTGGGATAGAATGAGGTTCCAAGGGACTCAATT
TAGGATGATGTGTAGAAAAAGCTATCTGGAGAAAAAAATGTCGCTAGGTAAGAAGGTAAA
TAGTACTAACTAGGGATACAATTTTTTTGGTACGCACCAGTATCCTGTCCGATTATCAGG
TATTCCCAAGTTATATCTGGTTTTATCAATTTTTATTGTTCTTGTCTTGGGTTCAGGGGT
GTTGATCAACATATTAACAATGGGGGATAGAGATTGGTGGCAAAGGATAGAACTGTTTTC
TTGTTTGTGAGCATATATCAATGATGCACAGAGGAGTTGGAGAGTTTGTGCTCTATGATA
TCAACATGTCTATTTTGGAAGATTCGTGACAAAATAATTGGCAGACATGCAAATTGTACA
GGGCAGCATCATAAGCTGACGGTTTATCAGCAACTCCTCAAAAATTTTCAACAGAATAAC
TACTAACGAATTTATTACTCTTTCAAGAATGTTTAAATAAATCCATGAAGTCTATAGAAT
TGTATTCTTGATTATGACCATTATTTATCAGAGATGCACAGAGGGTGCTCTATGATATCA
ACATGTCTATTTTTGACGATTTATGGTGAAATAATCTGCAGACATACAAATAGTACAGGA
CAGCATCATAGGCCGATTGTTTATCGGGCAACTCCTCAAATGTTTTCAACAGAATAACAA
CTAAAGAATTACTCTTTCAAGAATGTTAAAATAAATCTATAAAGTCTAATGACCAGATAA
ACCGGCAGGCGAAATGTGAGGGTGAAGTTGGTCCGATACATGCCCTAAAGGGAGGACTCA
TTGCAACGCTGCGAGCTGTTTACTGTTTCTCTACATCTGAATACTTGACACCCACTGAGC
ACGTCAAAAACAAAGAGGTGTTGGTATATGTTGCCATTAAGAAACAATCACATGACCAAC
ACACAAGACACAACCATTTCAACTTACAAGTATTAAAACTATCCCAAGGATTCTCCTCAT
CCACACCCAACCGAATCCATTGCGTCACAATCCGTTTCTCGCCCTCAACGACGGGACATC
CGCTGTGTTGCGTGAGTCCATCGTCCATAATCATTGTATCGGGATTGATGTAGCTGAAAA
AGGTGGCGGCGTATTTTTTGGGTTTGATGTGTATTCCCGCGTTCATGAAGTTGGTGGCTC
CTCCGACCTATAGGGGGATAGATTGGATTGTTTGTCAATGTTTGTTTTCGGTCAGAATTG
TTTTCTCTTGTCCATCAATTTAAAAAAAGTGTCAAACACAAAGAAGTAATCCAACAACTT
CTACGGGGTCGTGCTCACCGTCGGAACATCACAATACATAACCATAGTCGCCATCCTCTC
CCCCTCCTTAAACTTAAACCCATCACAATCCCCATCACAATGCGGTCTATACCTATCTGG
CGCCTCATCCCCCCTCCCCCGTCCAAAATACTGAATCGACATCAAATCCTCCTGGCCCTC
CTCATCAATATCAAACATGGGCAACACATGATTCGTGTACTCATACACTCTCCGTGAGAG
CCGGGCAATAAGATCGCCATTTTCTTCCTCCTCCCAATCGACCTCAATGCCGGCCTGTTT
GGCCTTTCGGGATTCGTCCAATTCGCTCCCCCCCGCACCATCGGCAACCGTGGCATCACT
CAATCGATCCTTCACGTCCTCTTGCACCGCCGCACATTCTTCCTCGGTGATGAAATTTTC
GACAAAGTGAATTTTCGCCGCGGGACGATCCAACAGAACGTGGACCGTATGACCCTTCCA
CGCCACGGTGGATTTGGCCTCGGTGGTATTCAACGTTTCGTCGGCGCAGGTGTATTCTTC
CAATAGGTCGGCCATATCCACACGAATGTCGGATTGGAATTTGATTTCATCGTTGGCTTT
TTCGATTTCTTGGGCGATGCCGTTTTGGACGCAGGTCGAGAGTTGTTCGAGGATGGTCGT
GGCATCGAGGTTGGCGGGGGAGGATTGGAGGAGTTGGGATTTGGCGTTGGAGCGGCAGGA
TTCGAGGAGTTTGGTGGCGGATTTTTCGGCGATGGTTTTTGTGTCGGAGTGTTCTATTTC
CATGTCGGGACGGATGAATATGACTGCCGATGGTGACGGTGGTGGTGGACGGGGATTGTA
GGATATCGTGGAATTACAATGCGGAGGAACAATTCGAATGTTCAACCATGAACAAAGAAC
TCACCCTGATTCTCGTTGGCATTGACCGTAAAATGCTCGATTCGACACTGCTGATTCTCT
CCGGCACAAACGCCGCTGACCTTACCGGGCAATTCGCGCACTTGAAACGTGTGTCCGACG
TACGAATTTAAATTCAGCGAGGCTCCGTTTAAAATGTCGGGTTTGCTTTGTAGGATCATT
TCTCCTTTGTAGGGCGCTGTTTTTCATGATTATGACGGGAAGGCGTGGTGAGGAGGATGG
AAAAGGTATTTTCATGCAACACGTTGAATGATTCGCATCAAGCATGGCATGTGTAGGCAT
CGTACTCACGGACCCAATGGACGTCGACCCTCCTGCCCGATTGATTCATGATGGCGATGG
AACGTTCGATCGATTGCTGTCCCGATGCAGTTTGAAAGTGGAGGAGGCATGCCACGATGG
GTAGGAGTCGTTGCCTCATGTTTGTTGGTGTAGATTTGATTGCAGTGGGATGTGATAGAA
GAGATGATAACTGATAACTGTGATCTGTTGGTTGGCTCGCTTCTGTGGAGTCGGTCGTCA
AAGACCATGGATCTTAATTTTTTATCTCTATGACAGTTTATGACCCGCCGATACGCTGAT
CTCCAACGGTCAAAAAATCCAAAATGAGAATTGACCAATTTGAATTCTTTTGAGATCGTG
GGCATTGAAGTTACACATGGGCCTCTCGTGAGGTCGGACCGCCCCGATCAATCGGCGTAG
CTACTACTATTACAATACTCTTACTGTACAATAGCGACCGTGGGCGCTGTGGAATGTAAG
AGGTATCATTTTGGTATCTTTTGAATTCTTCTAATGTATGCTGAACGGTCGGACGGACAA
GCGAACCCCAAATAATAGTTGCCATGTTGTGCACACCGGCACGGGTGGATGTCTCAAAAG
AGAACACTTCCCACATCCCCGTTCATCACGATGTCCATGAAATCGAATTGAGCTAATTCG
TGGTGAATCGTGCAAGGAGGCGTCCCCGGCCGCAAAGCATTTTCAGAACTCCATGTTGCA
TACATTGTGTCAAGACCATCAACATACGGCTGTCGTGGTATGGTGTTGTAGGGTATGGTA
CAATACCGTATACATTACTTGTGACTGCACGGCTCAATTGTCATCGTTACCGCATCGTGA
CAAGGGCTTCTGAGATGGACGAACTACTGACATAATTGGTACATAAAAATACAATATAAT
CAAAGGAGAACTCTACTCCAAACGGATTGACAAATATTACTCCTTTCGACAATCGACTAC
ATTGGTCAAGTAACGATCTCTAACACTTTTTGTCCGAGACCAATCCCATCCGCTGCATAA
AAAAAATCAAAGAGTCCAACCCATAAGTAGTACGACATCGAAGCAAAATCACACAATTTA
TACACTACGATTGCAAATCGCACGCCATACCACAATGCCAACATCCAATTCTAGAATACT
AGCTACAATCACAATCCTAGCGTTGCTACTAGGATCAACCGCATCCCAAAAATTTCCCCA
ACAGTCACCACGACACGTACGAACAAGGCGCATCGAATCCAAACAAGGCAAGTCGCAAGA
CCAACCAATCCACCGTCAAGGAGACGACACTCCAAGCCAAACTCCATGTCACGTACTCAA
CGGCAACGAATCGATAGGCTGTCCGGCCGATTCGTTCTGCCTGTTACCCCAAGGAGAATG
TCGGGGTCTTGATGACAATTCCTATTCCGGTATCTGTCAGGAAATCGTTCGTCGGTGTAC
GAGAGAATACAAGCCCGTTTGTGGATGTGATGGGAGGACGTATTCCAATGAGTGTGTGGC
GAATGCGAAGGGAGTGAGTGTGCGGTATAGAGGGCCCTGTTTGCCGACGTAATGTGGTAA
TGTGGCTGGGGGGATGTGGATGGATGCATATACTGTTTAATGTTGGGTGTTTGAAAACTT
TGCACTAATATTACTGTAGAGTGAATCCGTTTGCAATCCGTTTCGATCGATTTGTAATAG
TAGTAATGTATGCATTTGTTTGCAAACTAACGTTGTTAATAGAGTCAGGACTATCATTAT
CTTTAACAAGTTTCTCGGTTTGCGGCTGGAACAATGACGTAGATTGCTTTCTTGTACGTG
TCACTGCTAGTCATTGATTAATTCCAAAGTCTAGAAAAGGCGGTATTGATGTATGCTAAC
GCCCCCATGAATCGTTGCGCCGTTTCATTGAATGTAGCTTCGTTCGACTTGATCGATTAC
TAGCGATATTGATCGTTTCGTAGCTGTATTGAGGCAGCGAGCATCGATCCCATCGAATAC
TACGAACGAGAACAGTTGAGCAAGTATGCTATTCTACATCTAATGACGCCAACAACAGCA
CTCATCATTACTGAAATCCAATGTCGGTGTCTTTATGGCGACACCACGTGATTGTACGGA
GTTGTGTCCATTGTTCGTCACACGCTAGAGCTAATCATTAAATTATTCTTTTAGCGAAAT
AGACTGCTATTGTTTTTTAACACTATCACTACAGTATGCTAGACTTTTTTCACAATATTG
CTATCGACACAAAAGGCTACCGAAGATGCCTTACGAAGCCCTAGAATAAAAAGATCTTCG
ATTCTGTACACACCCCAACAGATTCGAATGCACCGCTCTTTCCTTCGCGACCTTCCCAAC
GGTAACTTTTTGCATAGCTTCGTCATCGTCGCTCTCTTCTTCATCGCAAATGGGCGACGC
TGAGGGTGACGACATGCGCACAAACGCAGTGCTCCCGTGCATTGGACGGGGTTTCAATAC
CATTCCATAACTTGTGGAATAGGCGTCCATGTCGCTCGTCCTTGGTTGTTCCATGCTTTG
GCTTACGCCGGCGTACAGCTCGGGTAATGCGGGAAACATAATAGGATGGATGTCATTGTC
ACTGAAGTCGTTGTCATCCTTGGTCTCCATAGAATTGAAATAGGAGAGTTTGGAGCGACA
AACTCGTGGAGGAGGTGGGCACGAAGGTAGAGCGAGGTGGGTGCATTTGACTTGTGGAGG
GGTTAGGAGCAACATGTCGTTGCTGGCATTAATTCCGGGTTGTAGTTGATGGTGACTGTG
AATGAAGCAGGGGGGCATTTGCTTAGTGTTTGCTTTTGCTGTTCTTTGTTGTGAGTGAGT
TTTCTCGACTGATCGTCCTTCAATAGTCCAAGATCCTTCCAAGATCATGCATGCAACAAC
ACAAAAAAGAACAGTCCAGAGTTTCAGAGTTCTAGAAAATATTATGAGTCGGTAGGATAC
GATAACAGCAGCATGAGAAGGTTGCATGAAGTATTTTTTTATGGCGATGGTACAATACCA
AGCAGTACGGTATTGTAGCATACATACACCCTCTGCACGTCACATGTTACTTAAAAGAGA
TCTTACAATGGAATGATCCGATCACTTTAGATCATGCTTCTGAACAAGATGGATCGTCTT
GGAACATATGTACGAGAAAGATGGAATCAAAAAAGTAGGGATATATTCCACCGTAATATC
ATCTGGAGGGCCCACTCCTCCTGTTTTTCGTCTTGGCGTCATCGTGCCAAGCTGTCTCAC
ATTCAGATCACCTTCTCTCATGTTGGTGACGAGAAAGAAAAAACAAAAAATGGCCTTGCC
TTGCTTGCCCATGAATAGCCCTGCAGCCCTGCCGACATGGTGGTGTGGTGGGGTAGGAAT
AGATATTATGGAACAATGTTTTCTTGTATTTAGTTTTGTGCCAATATTACTTGAGAATGA
ATCGTTCGCCGAGCAGCCTTGGCATTCCTCACTATGTTGCGATGATTTATTCAAAAGAAT
CTCCACTGTATAAAGTCAAGAATATGACTTATTTGTCATTTTGGAGTTGCGGCTTCAAAT
AGTTGCAATTTCTTCTACTAATGTCTTATTCTCGTTTTGGAGGTGCTGCTATAAATATAT
ACCATTCCCTCGACTATCAACGTCAAGAATGGTACAATGACATAGCTCATGGCTGCTGAT
CATGATCGACAGCGAAGAACAAGTGATAATGCCAATGTACAAAATTACGTCCATTGATTC
CAATGGTACTTCAGAATATTCAAGTTCCACTTCTAGGTTCGGCATTTCATGGCATGAGGT
ATTGAATATAGTGATGACTGAAATAATCATATCTATAAGTCAAGAATATGACTTATTTGT
CATTTTGGAGTTGCGGCTTCAAATAGTTGCAATTTCTTCTACTAATGCCTTATTCTCGAT
ATACCATTCCCTCGACTGTCAACGTCAAGAATGGTACAATGACATAGCTCATGGCTGCTG
CTCATAAACGACAGCGAAGAACAAGTGACAATGCCAATGTACAATATTACGTCCATTGAT
TCCAATGGTACTTCAGAATATTAAAGTTCCACTTCTAGGTTCGGCATTTCATGGCATGAG
GTATTGAATATAGTGATGACTGAAATAATCATATCTATAAGTCAAGAATATGACTTATTT
GTCATTTTGGAGTTGCGGCTTCAAATAGTTGCAATTTCTTCTACTAATGCCTTATTCTCG
TTTTGGAGGTGCTGCTATAAATATTTACCATTCCCTCGACTGTCAACGTCAAGAATGGTA
CAATGACATAGCTCATGGCTGCTGATCATGATCGACAGCGAAGATCAAGTGATAATGCCA
ATGTACAAAAAAAATACGTCCGTTGACTCCAATGGTACTTCAGAATATTAAAGTTCCACT
TCTAGGTTCGGCATTTCATGGCAAGAGATATAGAATTTATAGTGATGACTGAAATAATCA
TATCTATCGATATTAAAGAAACTACAGCAGCAACGAACCGCCACAATCACAAACCACATT
CGTTTGAAACATAAAAAGACCAACTATGAACTTTATTCCTATCGTTTGACTATGCAACAC
TTACTATGCAAAGGCGATCAAGACACATGAAAGCCTCCTACCGCTATCATCCTTAGGCAA
CCCTAGAGAGAGAGAAACAAAAAAAACTATGGCCGGCAAACAACAACCTATGCAGCCCTA
GAAAACGAAGATCGACGAGTCTCCAAACATCCCAACAGATTCGTCGACGTCGTCGATTCC
TTCGTCACCTTGCCGGTAAAAGAGACCGTTGGCATGGCTTTTCCTTCGTCTTCACTGCAG
TTTCTTCGTTCTCGACCGGATGACGATGCCGGAGACGACGGTGAAATCCGTGCAAAGGAA
TTGCTCCCGTACATTGGACGGGGTTTCAAGGCGATGTCATATGCTATACAGTTCGGGTTG
CTTGTTCTTGGCGGTTCGTTCCCTTGGCTTGGACCGGTGTACAGCAGGGGCAAGGCGGGG
AACATTGTTTGGCTGGGGTCGCAGTCGTTTTCGCCGTCGGATTCGATGCAATGGAAATAG
GAGAGTTTGGAGCGACGTACTCGTGGAGGAGGTGGACACGAGGGTAGAGCGAGATGGGTG
CGATTGGCTTGGGGAGTGACGAGCATCATGTTGTTGTTGGCGCTAGTTGCTTGTGTGGTT
GCTGGTGCTGGTGAATGACGAGGCGGGTCTTTTGTGCCTTGTTTGATTGTGTTGTTGTTG
GAGTGTGTTCTTTTGTTAAAAGCTTCCTTTTGTATTTTATGCTCTCGGACACTATAGAGG
CAACCGAATGAGAGTTCCAATTTTTTGAATGCGTGCTTTACGCTTGTTGATCTCTAGAGC
AGACGGGCGAGGATCGTGCCTCCAGCTTGAAGGGGTCATGCCACGGTCATCCGCATTGTA
TTGTGCAAGAAAAACTCGTCATTTTTGATGTTGCGGTGTCACATGATGCCGTCGTGCCAA
GACACTCCCTCTGCCAATAACCTGATGTTTGGTGTCATAATGCTACCAAAGCTACGCAGC
TGTCTCTCTAGCTTCGCATGATTGGAATTCGATACAACCGTTGTCCGTGGGCTCGTTCGT
TACGTTGAGCATTATTATGATCCCACTCGCACGAAAAAGATGTGATCAACCCACGATTCG
TTGTTTCTACGTACAGAGATAGCATATCATAGTTCCTACTACTTACACATCATTTTATCC
ATCATACGATTGACACACTCATTCTCCTCTCATTCACACATCACACACGTTCACCATGGG
TTCCCTCAAAGAATGGACCAACGACTCCCTCCATACCCTCCTAGGCTTTGCTGATTCCGC
CCTCGCCGGCTATCTAATCCACGTTGCCTCCCAAACTCGCGGTGCAAACGCCAGCGTTGA
TGCCGTGCTTCGTACGCTGCGCGAGGGGGGCGTCGATGCACAGAGCCAGGAGTGGAAGGG
GTTTGCCGTTGAATTGGTGGAGAGATGTCATCGGCGCGGTGGGAGTGAGAAAATTGGTGG
TGGTGGTGGTGGTGGTACATCGGGGAGAAGTATGACGGAAGCGGAGATGAGGAAGAAGGC
GGCGGAATATTCGCTGGTGGATATGGAGGATGAGATGCTTGTCGGTGAGGTTTATTTTGC
AGTGGCGTTTGCTTCTCATCATATTGTTTCATGACTCTTTTGCTGATGGCAGGTTACACT
GATGGCAGTGTTATGAATTGTACTTCATTGTCCTTTTCATACTGCTTTTGTCGATTTGGT
TTTAAGTCATGCGTGATGCCCCTAAGTACCACTACAAGCGTCACTTGCATGCCAGTTATT
GGATCAAGCTCAACTCAACAGTTTCATTCATGTGGATGATGCCGGATTTTGAACACTTGC
CAATATTTATCACTGTCACCCTGCAAACTCATGAAATGTGTGCTTGATCCTCATTGAAAA
TCTGTTTCATCTTGTATCATGCCTAGGATGGCTTGACAATAGACATCATGATTTTTATAT
TTAGTGTATCCACCCAAAAGTACAACTCCACTGCATCCAACTCACTCGAACCTCTCTGCA
AAATCCTTCTCTTACATTCCTTACGCTGCAGTACCCGAAAAACCAGACAAAAAAGTAAAT
GGAGGCACCGTAATTTCGAAGAGCAGCAAAGGAAGTAGCATCAAAAAAGAATCTATCCCA
GAGAACACAAAAGATAAAAAATACAACAATGCCAACACCGAACGAGATAAATCCTCGAAA
CGAAGAAGAAGACGAAGGCATTCCTCCAGCGATTCAGAATCCGACAACGACAAGGATGGA
GGAGCAGTCGTGGACGAAGAGAAATTATGGGAGCAGCGCGAGAAGCGTCGTGAGGAATTG
TACAAGCGGAGAAAGAACAAGAGGGATGATGCAAACGAGAATGAGGCGAAAGCGTCGAGT
AAGCTCACCGAGCAGGAACGTGCCGATCTCGAACGCGAACGGGACAAACGGGAACGAGAT
GAATTTGCGAAACGATTAGCCGAAAAGGATAAGAAGCGGCATCGTAGTAAATTTGACGAT
GATGAAAGCAGTGGCTACAGCGGAGAGGATGACGATGAGAGGAGAAGGAAAGAACAGGAT
TCTCATCATGAACGAATGGAACGATTAAGGAGGAGGGAAGAAAAAGAGCGTAGGTTGGCA
AGGGGGGAGGCGGTGGTGTTGGACTCGGACGAAGAGGAGGGGGAAGGGACAAGTGGTGCG
AAGAAGAAAAAGGTTATCTCGATTCAAGATATGAGAGCCGAATCTCGAAGGGCGTACCTC
CAAAAACGAACAAAGCGTGAATTGGAGTTGTTGGAACGGGAATTGCAAGATGAAGAGGAG
ATCATTGCCAAATTGGGTGGTTCCTCCAAAATGACCAAAGAAGAAAAGAGGGAGTTGGAA
TTAAAGCGCGAAATTTTACGAATGGCACGTGAACATGGCCACGTAGAAACCGATGAAGCC
GAGGCAGCCAAAAAGCCAGACGGGTTCTACCGCCTCCCCGACGACTTTGATGCAGATGAT
GGGGATGGACGCAAAAAGAAAACGCGTGCTCAAAAGGGCGAAGAGCTACTCACTTCACGA
TACGTCGAACCGAAGCAAGAGAAAAGTGAACAAGAGTTATGGGAGGAGGGGCAGACGCAG
ATGGCGGCAGGGTTGGCGAGGCACAAAAAGAAGAAACGGGTGGGGGGTGAGGCGGACGAC
GACGACGAGGATAAATACGATTTTGTGTTTGAGGAGGAGCAGATTGATTTTATATGTGTT
GATACTAACAAAGGATATGACAACAGGAAGAAGCCATCATGGAAAAAAGACGACGAAAAT
GTGGAGGCCACGCATGAGGAGGAGGCGACACTCGAGATGCGACCGGCTACTAAGCACGAA
AAGATACTTGAGGGGAGGAAGAAGCTACCAGTATATCCATACAGGTTAGTAACATATATG
TTGTGCATGGACAAATTTACCAAAGACATCGAGAATCGAAGCGCATTTGTATTGTCGTCC
TCTATTTTTCGTCACTGAATGATTTTTTGTCATCAATTTCACCACAGAGAGGATTTTCTG
ATGGCACTAAAAGAGCATCAGGTTCTCATTTTAGTTGGCGAGACTGGGTCTGGTAAGAGC
TTTCACCAACGAAATCTCAATGCAATACTCGCGCACTACTGTTTCTTACATTGAACCTAA
AACTTCCGTTTTTCAGGAAAGACAACTCAAATACCTCAATACCTTCACGAAGTGGGTTAT
TCTGAACTCGGAAAGATTGGATGCACCCAACCTCGTCGTGTTGCAGCAATGTCCGTTGCC
ACGCGTGTAGCAGAAGAAATGAATGTACGAGTTGGTCATGAAGTAGGATATTCGATTCGT
TTTGAGAACTGCACCAGCAAAAAGACTGTGATTCAGTACATGACTGACGGTGAATATTGA
ATTTGTTTATTGATCTCTCTTCAAACGTGGTCTTCTTTTCTCTCATGAATTATTTCTTGT
TGACAAATTCAATTCATTTATCATGGCCTTAGGTATGTTGCTTCGAGAGTTCCTAACAGA
ACCTGATTTGAAGAGTTATTCGGCCTTAATCATCGATGAGGCGCACGAAAGAACACTGCA
CACAGATATTCTATTTGGGCTTGTAAAGGATGTTGCTAGATTCAGGAATGATTTGAAACT
CATAATTAGTAGTGGTAAGTGAATGCTGACCTCTCGTTTCACTTTGTGCACACAACATTG
GCATGCCTCTCAATGATTTGTCTTGTTCTGTGTTGCAACAGCTACGTTGGATGCTGAGAA
GGTGAATAGATAATGGCCGTGCTTCATGCCCTCACGCTAACAACCCCCTCATGAATGTGT
TTTTCTACTCTCTCTGTTACAGTTCTCGAAGTATTTCGATGATGCTAGCATATTTATGAT
ACCTGGTCGAATGTACCCTGTTGACATTTATTACACCAAAGCTCCAGAAGCAGACTACGT
GGATGCGTCCATTGTGACTGTACTTCAAATTCATATAAGGTAAGTGTATAATTGTACGCC
ATCGATGTCGACAGATATTGCACATTCTGACCAGAGTTTGTCGTTTTCCTTCCAGTCAAC
CGATGGATGGTGACATTTTAGTGTTCCTTACCGGTCAGGAAGAAATTGAGACCGCAAATG
AGATACTTGCACATAGAACAAAGGTTCTAGGAAGTAAAATTGCAGAACTCATCCTTGTAA
GTCCGCGACTAACTGAGTTCGTAAATGAATGATTGTCATCTGACGCGTGATACTTTGTAC
ACCAGTGTCCGATCTATGCAAACTTGCCTTCTGAGCAGCAAGCCAAGATATTCGAGAAGA
CTCCGAAGGGAGCACGGAAGGTTGTTTTGGCCACAAACATCGCAGAGACGAGTCTAACCA
TCGATGGGATTAAGTACGTTATCGATTCTGGATTCAACAAAGAAACTTCGTTCAATGCTA
AAACGGGGATGGAGTCGCTCATGGTCATGCCCATTTCTCAAGCCGCAGCCCAACAACGAG
CTGGTAGGGCTGGACGAACGCAACCGGGAAAGTGTTTTAGATTGTTCACTGCCTATTCTT
TTCAGCACGAGTTGGATCCGAACACTACGCCTGAAATCCTTCGAACAAATATGTGCAATG
TCGTACTGATGCTCAAGTCTCTCGGGATTGACAACTTGCTAGCCTTTGATTTCATGGACC
CTCCACCTCCAGAAACGTTGATTAGAGCTGTAAGTAGTTGCTCTTACGATTATCATTTTT
TGACCTTCAATTCTTTAAACAAGTCATTGTTCTCTTCAGTTGGAACAACTTTATGCACTT
GGCGCATTGAATGATCGTGGAGAGCTTACCAAAATGGGCCGCCGTATGGCAGAGTTTCCG
TTGGATCCAATGCTTAGTAAGTTATCCTGCACATGGAGTTGTTTGTGCCTTCGTTACTGA
TGATCATCGTGTTCTCATCATTGATTCGTTCTTTACTGTTGCTATAAATAAACTCAGGCA
AAACCGTGATTGTATCAGAAAAGTACAAGTGTGTGTCGGAGATCTTATCCACCGTGTCAA
TGCTCTCCATTGGCACTTCCGTGTTCTACCGCCCCAAGGAGAAGAAGGTACATGCGGATA
CAGCCCGTCTTAACTTCGCCCGTGGCGGTGGAGGAGATCATATTGCCTTGCTGCGATGCT
ACCGGGAATGGGCCGAGACGGATTTCAGTCCCCAGTGGTGCTTCGAAAACTTCGTGCAAA
TTCGTAACATGAGAAAAGCACGTGATGTAAGGGAGCAGTTGGAGGGATTGTGTGAAAGAG
TAGAGGTGGATTTCAGCATCTCTGACCCGGACAATATAGAGTCAATCTTAAAGGCGGTGA
CAGCAGGTTTCTTTTACAATACAGCAAGATTGGGTAAATCTGGTGATTATGAGACAGTAA
AGCAGAGACGTACTGTCTTCATTCATCCTAGCAGCGTCTTGGCAAAAGAAGAACCTCTAC
CTGCATGGCTTGTTTACTTTGAATTGGCCTTTACATCGAAAGAATACATGAGACAAGTGG
CTCCGATTGAGCCACAGTGGCTGATTGAAATAGCTCCACATTTTTACCAAGAGAGTGATG
TTGAGGATTCGAAAACAAAGAAGATGCCGAAGAGAATAGGTTAAAGCTAAAAATTATGTG
AAGCAAAAACACTTTTATGCCTGTTTGAGTGTTTGTAGGGTATATTACTTGAAGAGACGT
CGCAAATTGTCCACTGGCATCATAACTACGTCAAAATGAAGTGCTAATTATTCTTTGCAA
ATATATTTTATTATGAAGAAGACATTCAGGAGAAAATTTTCAATTGAGGGTTTGTTTCGC
CCTGTTTCGCCGGATGCCGTCAACAGGTGTCAAGGGTTTGCTTTGATCGTGTCATGATAA
CTGTCAAATAACGTCTGGTACCAATATTATTTATTCTTATTAGGCATTGTGGCCGGTCGG
ATAATTACGCATCTGCTGTTTCCGTCTGGGTATCCTAGTGGTATGTAACACCGGGCACCT
TCTGGCTGGACAAATACGACTACATACATGCTGGGGTTCGGGTCTGACCCGAACACCGAT
CACCATCCGATAGAGATGTCACAATTCAAAGTTGACCATGGTTGCCTGTGCAGTCCTTCA
TGCAATAATGGCAACATCAACATTCATTCACGGACGCTCACGAGTTATAACTTGCACCGT
CTCACAATGCAGCCGCCGTCCCGTCGCAAACACAATATACGAAAACTTGTCATAGAATAC
TAACACTGCCATTATTCACTGACACCCAACAGCACCCCCATCGTGGTTATTACACCATGA
CCAGCATCAACATGTTCCAAACTCCCGTCAATGCCGGCGCGAATTACCCCCCGCATCGTA
TGCCCACTTGTCCTCCAGCTCCGCGCAAACTACCATACGACCCCATCCCGCTTCAACGAC
TTGACAGTCTTTCCTTTCCTGGACTTCCCGTCCTCCCTTCGATGAGTCACACGGACTCAT
CGTCCGATTCCGATTCCACAGTCGTAGCAAGGAGACTGAGGCCTCGCCCGACGTTTTTCC
TACTACCCAATCCGAAGATTATATCACCAATGGAAGCGAATGACTCCAATGAGGACTGCA
ATGACGACAACATCACCGAGTTGCCAGCAAGTTTCATCAAGGCGTTCGGCGACGGCACCG
GGCTGCGAAACGAAGATTCGGATGGTCGACAGTATAAACGCGTCCGACGAAGTAGTTTGC
TGGACGGTATACGCCATCGACGTCCTTCCTTCGCTGGTGCGGCGTAGTTCGTAGACAAGA
TAATGTTGCTCCCCGAGCTGCACCGCTATGCTTCTTATTTTCCGCGCTGCCCACGGAAGT
TGATGTCGAGACCTAATTTCGTGAACCAGGGTGCTTCAGTCATGTACATAGCACGAGATA
GGCAATTTTGTTGACGCCAGTGTTCGCCAAGGTGCACTTCAAGATTTATGTGGGTTTTAA
TGAAAAGAATGAACCTCAAACAGTTGTGTTCCATAGATGTCGTCAAATCATTATAACATA
AACTCCTTATTGCATTTGATTTTAGAAACTTACCCCCATGTACTTCCATCTGTTCCAATG
GATTGCCCTTACCATTCGTGTTTCCGCCGTAAGGGCTTAATATCAATCATAAACTTTCTC
ACGACCATCTTTCCACGCAATCTGAATCATGGACGATACCTTGCATCACGTTAAGCGGTA
TTTTCCGGAGACCCACCTTACCTGTCTCTGTCGACATGCCAAAGGTATCTCTGCTTCCTG
TAATTCTGTTACTATTGAAAGATGAGCCAATTTATTGAAACATATATCGAGTTTATCTTC
TGCACTATTTGAAACGATGATTAACAAACGGTATGACATTTATATGTAGGAAAGCTGTGT
CACTCATATTATGCATTCATTTATGAATCGTATCAAAGAAGCCCAAAACTCTTAGCACTT
TCCATTCTTGGCAACGCTAACTCCTTTCGACTCACAAACGCATGCATTCGAATATGTTTT
ACCATCACAACCGCAAACCGGCTTGTAGATTCTTGGACAAAACAACTCCTTTTTCTTACA
GAACCCGTTCGACTTGCGCTTGCGCTTGCATCCTCCTTTCTTCACTCTGCAAAACGAGCC
ACCGGAACAATCGCTATTGCCACTGCATGTCTGGCTTCGAAGGGAGGTGGCGGTGTCCTG
CGTCGATCCTGGCAATGCTCCATCGGCCGAGAACTGGGACAATGCAAGAATCAATGCAAA
GAATAGGGTGGTGACGTGCATGGTATGGAAAACTCGTTGTTTTCGAATGCTTGGTGTCTT
ATGCGTTTTACGACGTTGCTTTTCATGGTGGTTTTGTTGGCTTGACGAGAGAGGTTTGAT
ATGAAATTGATGATGAGACACCTTGACAATCGCGAGCAATGCTTAACAAGATACAAGGTT
CCCAATGCTACATACCTTATCGTGTTGAAAAATCCAAACTGGCATTATGAGACTTCCTTT
CTGAAGTTTGCTCACTAATCATCTTCGATCCGAAGTCGGTACGGATGAGTCATGCGTCTG
ATTCCTACTAATGGCAATGTTTTTGGTCTGTTTAGAACAATCTCACTCCCACGGAACCTG
GAGTCAGCGACATGAATAGAATGTTTAAGGTTTTCGCTTCCCAAAAACCCAAGACATGAA
TGCTAGGTAGAAGAATTGAGAAAACCGAGAATGAAAGAAAACGGAGGACAAACTAAACTT
CATCGGATTTCTCGCTGTGATTCGTTATGGTAGGTGAAAACATTTCGACTTCACATCGAA
ATATGTAAACCAGTGCCAGTTCAGTACCTGGCTTCCTCTCACACTGGACAAAATGCTTTC
AGACAACCAGCTACTGACATCCTGACACATCTCACTTTGTTCCAGAACGAACAAACAAGT
CGACGTCAATTCAGTAGTGCACTGTCAAAATTATCAAAGGAGACAACATGATATCACAAA
TCATGAAAACAACATCATTTTGAACAATACCAACAAACACTTACGATCGAAAATGCAACC
ACATCAAATTCACTTCTGCCTGCGCCACGATTAATAATTCAACAGTATTCACCCGGAAAT
GGTTACCACCCTTTTTTAAACATTTAGGCTAGAAAAGATGACTGATTCTTGATCTACTTC
CCATCTAATGAAAACTCATTTGCGAAGTGAAATGTATGGACAATGAAAGTAAAGATTGCA
TGAAAAAGGATATGAACACTTGTCTTAGCTTGGGTGACAAAATTTTCAGTATTTTGTGAA
ACAGAAACAACAAAATAATCCAACAATAACCAACTATTGAAACAAATCATGGCACCTCTA
GATCTATCAAGACAAGACAGATGTCAATGTTTGGGATTACTAGCAGCTTATGTACAATTG
TTTGCCGCAAGCAAGACACAAGGATGATTGTCCTTAGCTGCACCATGCCTTTTGGGTATA
GTGTTGGGGGTATTTTTATTGCATTAGTCTCACACACTGAAGCAGAAGAGATTTAATATT
GAAATTAAAATCTGGTTGGAGTTTCATGACTGGGAGGCACCTACTTTATTGTTTGCAATG
TAACCTTCAATAGTGAAAAACAAAGCATATGTTAGCATGTCATAAGTGCTCAACATGAAT
GCGTGCAAGAGTGGGCATCCTTTTCATGTACAGAACACGTGGACATGCTATCTGAGAGCC
AACTTGTTAAACTTATAGGTAATTAGTTGGCAAAACTGTTCACTGTTACTTGTCTTAATC
AATATCATTCCTGTGTATTCAGAAATCATCATCATGCAACTATTTATCTTTTCCAAAGGT
GAAACATTTTCTCACTAACGAGAGCCAGAGACCAAAGCAGAAGGAGAGGCAGAAAGAGAA
GGAGAAGCAGAAGGAGAAGCAGAGGGAGAAGGAAAGGGAGTAGGAGAACGAGAAGGAGAA
GGAGAAGGAGAAGGAGAAGGAGAAGGAGAAGGAGAAGGAGAACGAGAACGAGAACGAGAA
CGAGAACGAGAATGAGAACGAGAACGAGAATGAGAATGAGAATGAGAAGGAAAGGGAGAA
GGAGAAGGAGAAGGAGAAGGAGAAGGAGAAGGAAAACAAAAACCAAAACAAAAACGAAAA
GGAAAAAGGAAAAAGGAAAAGGAAAAGGAAAAGGAAAAGAAAAACAAAAACAAAAAGAAA
AAGAAAAAGAAAAAGAAAAAGAAAAGAAAAGAAACAAAAAGAAAAGAAAAGGAGAAGGAG
AAGGAGAAGGAGAAGGAAAAAGAAAAGGAAAAAGAAAAGGAAAAAGAAAAGGAAAAAAAG
AAAAAGGAAAAAGGAAAAACAAAAGGAGAAGGAGAAGGAGAAGAAGAAGTAAAAGGAAAA
AGGAAAAGGAAAGGGAGACGGAGAAGAAGAAGGAGAAGGAGAAGGAGAAGGAGAAGGAGA
AGGAGAAGGAGAAGGAGAAGGAGAAGGAGAAGGAGAAGGAGAAGGAGAAGGAGAAGGAGA
AGGAGAAGGAGAAGGAGAAGGAGAAGGAGAAGGAGAAGGAGAAGGAGAAGGAGAAGGAGA
AAAGGAACAAGAACAAGAACAAGAACCAGAACCAGAAGGAGAAGGAGAAGGAGAAGGAGA
AGGAGAAGGAAAAGGAAAAGGAAAAGGAAAAGGAAAAGGAAAAGGAAAAGGAAAAGGAAA
AGGAAAAGGAAAAGGAAAGGGAGACGGAGAAGGAGAAGGAGAAGGAGAAGGAGAAGGAGA
AGGAGAAGGAGAAGGAGAAGGAGAAGGAAAAGGAAAGGAAAAGGAAAAGGAAAAGGAAAA
GGAAAAGGAAAAGGAAGGAGAAGGAAAAGGAAAAGGAGAAGGAAAGAAGGAGAAGGAGAA
GGAGAAGGAGAAGGAGAAGGAGAAGGGAAGGAGAAGGAGAAGGAGAAGGAGAAGGAGAAG
GAGAAGGAGAAGGAGAAGGAGAAGGAGAAGGAGAAGGAAAAGGAGAAGGAGAAGGAAAAG
GAGAAGGAGAAAGGAAAAGGAGAAGGAGAAGGAGAAGGAGAAAAGGAGAAGAGGAGAAGG
AGAAGGAGAAGGAGAAGGAGAAGGAGAAGGAGAAGGAGAAGGAGAAGGAGAAGGAGAAGG
AGAAGGAGAAGGAGAAGGAGAAGGAGAAGGAGAAGGAGAAGGAGAAGGAGAAGGAGGAAA
AGGAGGAGAAGGAGAAGGAGAAGGAGAAGGAGAAGGAGAAGAAGGAGAAGGAGAAGGAGA
AGGAGAAGGAGAAGGAGAAGGAGAAGGAGAAGGAGAAGGAGAAGGAGAAGGAGAAGGAGA
AGGAGAACAAGAACAAGAACAAGAACAAGAACAAGAACAAGAACAAGAACCAGAACCAGA
ACCAGAACCAGAACCAGAACCAGAAGGAGAAGGAGAAGGAGAAGGAAAACAAAAAGGAAA
AGGAGACGGAAAAGGAAAAGGAGAAGGAGAAGCAAAAAAGGAAAAGGAGAAGGAAAAGGA
GAACAAGAACCAGAAGGAGAAGGAGAAGGAGAAGGAGAAGGAGAAGGAGAAGGAGAAGGA
GAAGGAGAAGGAGAAGGAGAAGGAGAAGGAGAAGGAGAAGGAGAAGGAGAAGGAGAAGGA
GAAGGAGAAGGAGAAGGAGAAGGAAAACGAAAAACGAAAAACGAAAAACGAAAAACGAAA
AACGAAAACGAAAACGAAAACGAAAACGAAAACGAAAACGAAAACGAAAACGAAAAGGAA
AAGGAAAAAGAAAAGGAAAAGGAAAAGGAAAAGGAAAAGGAAAAGGAAAAGGAAAAAGAA
AACGAAAACGAAAACGAAAAAGAAAAAGGAAAAGGAAAAGGAAAAGGAAAAGGAAAAGGA
AAAGCCCAATGTCTAATAAAACTAAGATTTTGAAAAATCTTTATCGTTTGTATTATTCCA
TCATTCAATTGTGCATCTGGTACAACTGCACACGCTGCATCTCTGCATCACCTTGCATTG
CTTGTGTAGTCACAACATGGAGAAGGTTTTGTTTCTTTTCAATTGATATGACAGATTGCC
CTGCTTTACCGAGACTCTGACCTCAGAGGGTAATTATTTGTAGAAAGAGAAGGGGATTTA
GATGAAAATACTTTAAATGGATTAATTAGAGTGGACCATATAAATACTGTCAATTACGGA
TATATTTTCTAGAATTGGTATTCTCCACTAGCATTTGATGCCCACATATTATTTAAACAC
CTACAGATGGATCTCACCAATTTGTATTGTTCCTTGATTAATTCTCCAACACAAAATCCA
CCTCACAGGTCAACTTGTTCTAAGTAGCAAAAAGTATACGTTGTTTCCATGTCATTTGTG
TTCACCACCATGTCCACAATATGTTTGGAGAAATGTACATTAGTTATATGATTATTACTA
CAACCGAATGCTCTGTGCTGTCAGAGGATGACATGGTAGACTTAGATCTAGGAATGAAAT
ATCAATTTGTGTGATAACAATACTTAGCTAGAGAAGACAATCACCTATGGAAGCCATGAT
GGACATGAGCTATCAAAGATATTGACAGTAAATTAGACAGCTCATTATGACTATTGTTCA
AACTTAGACTAATCTAATCTAACCCATCAAAGCACAAGAGTAATGCCTTCCACAATCACA
ATACCACAGAAAGGATAGCACCAGCAGTTTTTGGAAGTGCAAATTGTTGCTCAGGTATTT
CTGGGTGTCATTTCAAACATACTATATTGTAATAACTAACTTACTGAAATGAAGAAAAGT
TGGCGATGGTTGATTTCTATCTTGGACCCTTTGATCTGCTGACTTCAGGTGGCAATATTC
AAAGCAAATCAACCTCATTTTATGTTGTATTAGCTCTCAAGCACCTACGTAGCCCACATG
TGGACAAAACAATCTTTAGGTGTTCATTAAGCGAGTACTACCTCAAAGCAACAAAGAGAC
TGAACTGCTCATAAGAGATTTTTAAGCAAATTTCTCCCACCTGCTTTGGTCACGCCCTCA
AACCCTGCTCACATCCTCCGCAGACCCTGCACTATCTCTGTAAGCCTCTAGAGAATCAAT
AGGCACATCTCTCAATGCCATCTTTTATTCATTATCACAAATGCCTCAAAAATGTCGTGC
ATAATACTACTTGCACTACATAGCATTGAAAGAGGCTGCACATTGCACTACACTACATTA
TATGCACGTTGAGGCTCGCCACGATGTGGAGTTCAGTTGTTATTTTAGAAAGGTTGTTCA
GTTTTTGCAATCAAACATCGAATTATGTTCTGCTAACATGATAAATACATAGATAAGGTA
TAACAGGCATCTTTTCTAAAAAAGGTGCAGGCTCATGAACATCGATTAATGAATCATATA
AAAGAGACCCACACTCTTAGCATCCTCCGTAACTGGCAATACTAATTCCTTTAGAATAAC
AGACACATGAATTCGAATAGGTTTTTCCGTCACACCCGCAAACTGGCCTATAAATTCTTG
GGCAGCGAAATGACAGTTCGGTGCAGTATCCTTTCAAGTCGCGCTTTCGCCTGATAAGGC
AGTCTCCATCAGTTAGTTTACAAAACGATCTATCTCGACAATCACGATTGCGCCTGCACG
ACTTGGTATGACGATGGATAAACTGAGACGCTGCGTTGGGGTGTCCGATCCTTGTCGGTC
TTGATAATGCCGCATCGGCCGAGTGGCACATGATCAGAATTATTGCAAATAAAGAAGTGG
CGACACACACGTCTCGAAGGAAACCGCATTGTCTTCGAATGCTTGGTGTCTCCTGCGTTG
TTATGACATAGCTTTTCATGGTAGTTTTGTGGTTGGACAAAAGGGGTTTCCCATGGAACT
GGTCTCTGCTAAACCACACTCTATGACAACGCGAACACACACACGTCTTGGGACTGAATT
TTGACAGCACTCTAATTATTTTCTGTCCACCTTTACTTCCGGATTTTGGATACAAAAGGC
TGGACACAACAGTCAAGACACTGGTTTGGTTTTTGCCCTGACCGCCTCCCGAGCACCCAA
GACAGCTCGACCTCCATGAGTGTTCTAGTAATACATAACATACGAACTTTATCCACGACA
CAAGCAAGATCAAACACGACAGAGAACAAACATCTACAATCCAATGCTTCCGAAACAAAA
AGTAACCGATCAGAGTGCTGCATCTTTTCCACAATTAACAGGACATCGTTTTGCTGCGCT
ATCCTCTCAAAAATGTCGACTAGAATAGTGACCCAAGACTTTTACGATGGTGATGCCGCA
TTGGCCTCTGAATCTGTTGAAGGACCCCTCTGTGCATACCTTAATGAATTCGACGGTACA
AGTAAGGACCTCGGTGAAATAAGACCGCACATCAATGAATTGTTTTCGGACGATCTGATC
TACTGTGTCGACGGGAAGCCGATAGACAGGCAAACTTTCATTTGTTTGAACAAATATCTA
TTAGAACATCGTATGATTGCAACCCTCGAAGACATCTATTTCTCAGACGACACGCACATT
GAATACACTGTTCATTGGGGAAATGATGATGTGAGCATGGTTACTCATGTTGTAGGATTG
GTGGACAGCGGAAAGATTATTAAAATCGAATCCTGTCCTGAAACAAGTAGTGCGTTTGCT
AACATATTTCTCCGGCTCAATTGTAAGAACACGATTGTGGATGGTCTTGATAAAAAAATC
ATGAAAATCAAAGAGTGGGCGCTTACGCAGCGTGCATCTCGCGCTGCCTAGATGGAAGTG
TTCCATCGAACTTTTGTCCGTTTTGATGATTGATGTAATGAGATCTACTGATTAACTGAA
ACCATTAAGCGGGCTCCGAAGAAATAATGTAAGTTATTTAGTTCATCATGATAAAAATGA
AATAATGTATAGCCAACTCACGCACGTCGATTGTAGGTGATATTTATGCCAACAATCTAA
AATGGAATGCGAAAGAACGTTTGCCTTTTTACCGCCACGCTTCTCTCATTTTTATATATT
CATTCAACGAAGAGTGACGTGCTAATTTCCTTTCGTCAGTAATTTTTTCTTCGTCGAGTG
TTCCTTTTTCAAAGCCTTTGGTTTGGTTGCAATACTCTTCACCCCGCTTTCGACCTTTTC
CGACTCGCAATCCAGTAAAAACATATATTCATCAAAGGGTTTCAATCTATTTGACATTTC
TCGCCGTTCTTCTCTGCTGCCTGGGATGCAGCGGACGTTAGATTCGTGTACTCGCAGAGA
GGAGGCGGAGGTAGCCGTGATATTGTTTCGCTTTACAACATGGTCTCCTAGATAAGATAT
ATAATTGCCTTCCCCCCTCTTCCTTCCTGACAGACGAAGTCTTGCATCAGAAGGCGCCAT
CGTTTTGACTCCGTCCTTTCGAGGCTCAGCAATACCGCCAACACGATCACTCCGGATGAT
TTCCTGCTTCTGAACCTCGTCTTTTGTCTGCACCAAGAACAGGAAGGAATCAAACGCCGA
TAGACGAGACGACAATTCTACTTTCTCCATACTTATATCAGGTACTACTTGATGATTTCG
GCAAGTTTACGACGGCGGTACGAGTATCATGTGAGAGAGTCACACAGCTGTGGACTTATA
GATCGATAGTAATTCTTTTGTCTCCACAGTCTGACAAAAATAACGTATGAAACGATGCGA
ACTTTAATTAGTAACTCCAAATCTTAGGAGTGTGAGAAGATTTCACGCCCATACCGATGG
CCAAGAAACAAAAACAGCATTAAGTGACATTTGGGGCGAATATACAGATAAACGATAACT
CTGCTCTCACCAACATGTTTAACGCTATTTACTGCGTTATCTGCGTGGGTAAGGGAGGGT
ATTGTTAAGGGGCACACCGCTGTCGTCAGGTCAAAAGCCAGCGATTCCCAGGAAATTGTA
AAAATCAATAAAGTTAAAAATGCAAAAGTACAGCTTGGAGATGCTTTTTCCTGCCTACTA
TGATATTTAGTGACTACCTTTATTTTTAAAAACATTTAAGATATTTGCTGCTGACCATAA
AAAATTACACGGCAACCATGGGATTTGCCGCCCAAAATGTAAATGCAGTGGACTCCAATT
TTAGAGTGCAGGACTGTGACCTAAAGGGCTTCATCGCATCTACAACACCTGTAGATGCGA
TACAACCCTTTAGGTCACACTCCTGCACTCTAAAATTGGAGAACGGAACTGTCCAATTGG
AGTGAGGGGGGGACGGTTGTGTGGGGAGCGATCGCGATGAGCAGGGGAGAGGCGGTTGTT
TTATAGTTTTCATTCATGCGACGTAAAATAAATAAGCTGTTTTATATAAGCCAAATTATG
CGAATAATAGTGAGACGTAGATTTAGTAGTGATTTCTACGCTGTGCAGGACCAGCCATCT
CCAAGCTGTATGAGAAAAGACATTTCCCTGGCTTTTGCTATTTGGTATTTTGCCAAAAAA
AGGGACAAGCAATTCCTCTACCCCTGTACCAGAAAATTAACGCATGTATGTTCATGCATT
TTTTGCAAGGAAAAAAAAATCTATCTAGGGTCAAGCAACAGGAGATCCAAGTGATCAGGA
CATCAGTATAGATGTGTCACTAGATGTGTATAATTTTTTTGCTTTAAAAAGTCCATTTCT
AGCAGCAATGCAACCCCCAAGTCAGGGTATTTTTTCGGGCTCAAAAATTGCTATTTCATG
AATGTTCACCACTTAGCACAATTCATGCACTTTCACAGCTTAAAATTTTGCCATAATAGC
TGCTAGTTAATACATCATGCATATGCATCTATTAAAAAATGTCAGTCCATTCTACTAGTA
ATTCATCCCCTTTTCAAAAATAATATTACTTTTTGTTGTTATTGGCATGCTTCCTCTTCT
TCCTACTACCTGTGACATCTGCTGATGGAGACTTTTTCTCTTGCACTAGCTGCGAAAGAT
TGCTCACCTGATGAAATCTCTCAAAGCATGTAGTCTTTCTATTCCTGATCTTTTTGTTGC
AAAGAGGCACAAGACATGTTCAAAAAATCATTGTTGTTTGAGATATTTTTGCATCCTTGT
TGTCTGGATAAGCAATGGCAACACATAGAATGCAACGAGGTCCACACCTTCTGACTTTTG
ATACTGTTTCATTATGCTTGGCGTTTTTCCATTAGATGTTCTCTTTCCAGTCTTTGCATC
TACATAACTTCCAACAGAATGTGGTACATGAAACAATGTCCTGTCATATCGAATTTTGGT
TAGTGTTGGGTTCTCAATATACTTTCTCAACTTGTATCTACTTTCAGGTTTGATCCGCTC
CTTAACGTATTTGGTTGCTTCCTTATACCATGTTGACCTCTCTTTCTCCAAGTTATGATG
GATAACATCATGTTGAATTCTACATGCTCCAATAGTTCGTGTCAGTGAGATTGGTATAAC
TCCACGGATTGGGTTCATCAACTTGTACGAAGAGGCAAGTTGATATAGAACATCTTTCAT
TGTGAGTTCCGACCTATGATTTTGACGTTGAATCATTGAGTACCCACTCCCACAGGTAGG
TGATTTTACTGGGAAACAATGCTATAAATAAATCCAACATTGATGGCCATCTCTTTGAAC
TCTCTCATGACAAGCACTTGCTTTGCGGAACCTTTCGTGAAAGTAAAGTTCAAAGATCAA
GAGACCTTGTCATTTCATTCATCCTTCCTTTTGACCTATTCCACCGTGCAACTATTTCTG
GAATTATTTTTCTTACTTTTGGAAGTGGCAGTTGAGTTGTTTGTATCATTGACAGAAGAT
TTCTCCAAATTATCCAGTTAAAACAGATGCACTCCTTTGTGATGGAGTAACCTTTAGATG
AAACAATCTTATCCCAAAAATCAGCTATATGAGAAGATGGGTCCTCTATATCCAATGGAA
TAGTATACACCCATTTGAGACTGTGATTATATACACCACTTAGGATTCCTTTCATCATTG
TCTTCTTTGCTTCAGGAAATCAAATGAGTGTAGCATAACGCACTTTCATTTCTCCTGCAA
GCACAAACAAAATATGAGGAGATTTGCACAGTGGCATGATGTAGGACCTGAGTTGTGGTG
ATAGCCCGTGGCATCATGGAAGAATGCGTCGAGACAAATGGAGGAATGTGTGAGGTTGGC
TGGAATGTGGAGGACAAAATTACGGAGGATCTTGATGAGGCAAGAAACCATAGCAATGAA
ATACAGCGGAGGATGTTGATGCAGCGACAACCAAGATAGATCACAAATGGTGGAATGTGC
AAGAGTAACGAGAATGTACGCAACAAAATACGAGGGAGGATGTTGATGAAGCAAGAACGG
GATAGATCACGAATGGAGGAAGGAGCGAGCGTATCTCTAGTGCACACAATGAAATATGAT
AGATGATGATGAGAGAACCAAGGTAGGGCACAGATGGATGATGATATGAAGTGGAACATG
AAATGGTCGTTCATAAACGGAGTGCCGGTGTTGATGAATGTTGTATTGATGCATGGAGAA
GGCTGATGAACAAAAACAAGAGTGACTACACTTGATTGAGTGATGGGTGACGAAAATGAT
GACAGAAATGTAGTCATGCAGGGGCAGTACACGGTCGCATTGTGAGAGCAGATATGACAG
TACAAAAAGAGAAGCCATCACTCTCTTGGCGCGAAACTCAGAAAATTTTTATACGGAAAC
ATGAACGTAGGAATTTGTATAAAAATGATAAAAATCTAAACCGACTTTTTTCACTCAACA
GCCCGCAGAAGAGGCAATACTGAGAATTAGGATGCGGTTTTCAACAGGGGCCTTCCTGAG
ATGTATTCACACAGTTTTTAAGCATTGGATTGGTCAAATTAGTCGGTTTTTGTCGACAAC
GAAACGGCCCAAAAAGGGCAATATTTCGCTCTAGACCATGCATATGCATGATATATGGAG
CAAATGGGTTATGAGGCAAAATTACTTATTTTAAGCATATGCATGTTTTATGCCATAGGG
GGGCTAGAGGGAACCTTTGTAATTACTTTCAAAACGTGAGAATAGCTAGATTGGATACAT
TTTTCTCATAATTCATTGTTCAATCTTTCAGTACCAATTCAAATGGAGACTAATATTGAC
TCGAAAGGCTGCTTAGATGCCTTTTTGATGTGTCACAGCATCATAACAAGCTAAGACACT
ACCAAATTTATAAGTGCCACAGGGACCATGATGTAATCATCAGAGAATAGTAATGGCTTT
AATGGCATACCTTCAATTACAATCACCTAAGAATTGTAAGCGATGGTGGCGATTAAATTC
GTATTTACATTTTTCCCTACTGGTTTTAAATGAGAAACCAATCTGAAAACACCATGTGCC
AGAATGCTGAAGTATCTTTCCCCATCTCAGACAAAAGATGAACATATAATTGATTCAGCA
TTTTCCCCCAAAATTTGGTAATTCCCTAGGAATTGCATTATGGTGGAACAGCAAAAGCCA
GGGAAAAATCTTTTCTCTAGCTTTTGCATTTTTGACCTGTTTTATTTTTACAATTCTCCG
TGAAGCACATGTTCTCTGACTTTTGGCCTAAAACATGGAAGTTTGAGGTTCTATGTCATT
ATTGCAGTCCATGTGTAACGTATAGAATACAAAAAGTTTTATCAATAAAGGTAATCTTAT
GTATCCGACCGACAACAGACCAACAATGACCTACAGCAGACCTACAACATATCTACAGCA
GACCTACAGTAACATGCAGCAGGAAGAAACACAGATTTCGTGTTAATGATGAAGTATTGT
ACAGACAAAGTACCATAGCATAAACAAGAAATAATTAACACACATACAATACTGGGGGTG
AAATGGGGCATACATAAGACAGCTATACACAATAGGAGCGATATGTATCCTAGTGGTATC
ATGATACCCAGCAAGACAGGCAACTCGTACAAAATTCAGACATTTTGGCGATAAAATTTC
AACAAAGTGCCAACTCCAAAAATTCTGAAGACTTGTGCAACTCAAACTGAGCACATTGTG
ATGACTCAGACAACAAAAGTGATGAATCATGACTCAAGTGATGACACGTGAGTCATCAAA
ATGTCGTCAGTGATGACCTTGTGACAACCTGCAGAGTCATCAGTTTCAACCCAGTGCCAA
CCCGCAGAGTTGTCAGTTACAACCTGGTGACAACCCGCAGAGTTGTCAGTTACAACCCGG
TGGCGACCCGCAGAGTTGTCAGTCATGACAAAGTGACCACTCACTCAGTTGTCAGTGTCG
ACCTGGTGACTACCCTGTTACGACAATATTACAACCCCCAGAGTCATCAGTTGTGACCTG
GTGATGACCTACAGAGTTGTGAGTTACAATCTGCTGACATCCCCTAGAGTCATCAGTTAC
ATGGTGATGATCCATTTGTTGTCAGTTAAAGAATCATCTGATGACTTGGATGCCCCAACT
GACAACAAGGCCTGACCGGACTATTTTGGTGCCAAAATTAATCACAAACTGGTAGATATT
TTGGGCAAGTTGCCTGTCTTGGAGCCGGCTAGACAGTGGATTCCAAAAAAATGATTTGAG
TGAATCAAGAAAAGGGTTTTGGCTTGAACAAAGTATTAGAATACGGTAGCAACATACCAA
TTTTCAACAAGGATTAATTGATCGGATCGTTCTGATCCATTGCATTCAACTGACAATAAC
TCGTGAAAGACTCATCAAACACAACAAAATACAAACACTATTCAAAAGCTTGGAAAAAGA
TCTTTCGATTGATATAATGTTGTAAATAATTTTTACTGCATCGTGATGTCATTTGTGTCC
GGCAAACAGAAAATAGACAGAGCAGGAGTGCTCCTGTTGTATTTAGCCGTCTTCCATAAA
GACGGTGGATAATTCATACCAATTTAGTGGTTTGAACATAATCATAGGTTTATTATTTAT
AAGTAGAAATCATGATCTTTTGAAAAATAGCTTTTAAAAATTAAATGATTATCAGTTTTT
GAGGTGGTGGTCTATGCTTTTCAAGACAGGTGTTAAAACAAGATTCCCTTTAAATCCCAA
CATCATTTACTTACTGTCGTACCACTTTCACACCACTGACACACCAGTCGGCACACCACC
AACACACCACTTAGGCACTGTCATAGTTTGTTTTCAAATAAATAAGTATTAGTATTAGTA
TTACAACAAGTCAGAATTGAGTCTGGCCCACTATTTTTCAGATATCTTTGGCCACTTGTG
GGGCCTCAATATATCCATTCCCTGAGACCATTCCAACATTGCAAAACCTTTGGGACTATT
TTGAGAGCATTAGTCCAGCTCTACACATCCTCAGCTCACTGCAATCACCACCTCAAATTA
GCTCCTGTTAGGGGTCTAAATTGAGATAATGGTTCAAAGTCCAACACATGGTATGTTTCC
TATGCTGATGTCCATGTCAGATAATGAAGGTATTGAAAATTGTGGGATGATGCTAGGATG
ATGGCACATCATGTGTACCCATGTGAAATAATTACTTTACGGTCACTTAAAGTAAACCAG
GGACAGACTACCGGATGCTTTTTATCCAAGTAATTTTTAGTCAAAAAATGTACAATCTTA
CTTACTAGGAATAGTATTTTGCAGCCTTAATGGTTCGGCATCCAGTCAACGGGCCACACT
TGATTCTGATTTGTACTTTCTTGGTCAACCAATAAGTTGGTCAGGACTTTGGTAGTAATT
TTGAGAGCACAGTTTTGGTGATGTGTCAACAGACATGGCATCAAAATTTGTTAAGTATTT
CCCCATTTTCTTGAAAAAATCTAGACTAGATAGAAAAAATAAATCATCTTGTCCTTTGCT
TTAGCAGCTCTCTTTGTGCACATCATGCAAGCTATCATGCACTTAATCACTGTGAAGCTT
GTGGTGGACTTGAACATCCCCCCAGTGCTCATCCAGCACTCATTGCAGCAACCTCTATGC
TGCAGAATTGGTTTGTCACCATCTCCACCGATCTTTTCCCTGTATTCATTGACAAATACT
TTTGGGGCACAGTGAAGAATTCATCTGTCATCAAGAATTGTGTCAAATCTTCAGCATCAC
CATCACTCATAGCCACAATGTAAATCATTATCTGTTCTGTATCTAATTGTATGTGGAATA
GTTATTGTCAAACATTGACTAATTGCTTTACTTTTATCCCATTGAGGTTTCGTTCCATCA
ACAGGGGGCAAGAGATTGAACAGCCAATCATAACTGAACAATTTGACCTGAAAGAAACCA
GGTGAAGTCAAATCAGGTTTGTTTGTGTTTATTGTTTCTTTATTCCTTGTCTTTTGTCAA
CCCGCTCAACCCTCCTTTCTAACATTTCTCCAACTGCACACAAAAAGGAAGCACTAGGTA
ATCATTAAGAAAAAAGTCATCATTGTCTCAGCTGCAAGTCCTGACTTTACAACATTCAAG
GGCTCAACGTGCAGCCTCTCATTGTGCTTATGATCAAAGAGAAATGTGGGGGAACCAGTG
ACAATTTTATTTCTCACAATAAATTAAAACACTTATTCATTCTAAAATTTCAACCAAATC
GCTTGTTTTTGTTAAGATTGTGTTTTGCCTTTGATGGAAAACTGGACAGGAAGTTTGCAT
GTCAGTGGTGGTGGGGGGAGGCATCGACAAACATGCCGCAGCTTTGTTGACACTGCTATG
AGGCAGATCACCACCATGGTCATTATTTGTGAACAAATAATATTGAAAAAGCATTGCACG
ACATCTCAAGAAAATGCAGATTTTTTAGGAAATAATGCTCTGACTACATTATTACTTAAC
CAATTTACATTTTTCTCTGTTGACACATCAACACAAAGATGTCTATAAATTTACTAGTAA
AGATCCTTGCCAACTTATTAGCTGACAGAGGTTATAGTAGATACCCTAAAGTTAAGGAGA
TCAGGAAGGGCCCACACAGCCTGCCACATGTCATCCTTGACACAACAGTGTATGTTAGAC
CGTCTCCAGCCCTGGGGTCTATTTTTCAGGGGGGGGTCAAATTTTTTATGGGTTATGATC
CCAGATCTAGACCCCCGTGATGCAAAAATACACATGCAGCCCTGAGGTCTTTATTGTTGG
GGTCTAAAAAATTTAGACCACAACAATTTTTGATTGGCTTGGGGTCTATATCAACCTGAT
ATAGATCCAGGGTCCATTTTTTGAAGGTTGGCCGAGGTCTGTATTTCTTTACTAGTATAT
AAAGTAAGATTCCACAATAGAAAAATAAATACCCTAGGGCTTCAGGCACCTACTGAGGGT
GCAATAATATTGATCCCCGATTACGGGATCATAACCCATCCAAAATATAGACAATGAAAA
ATAGACCCCAGTGCTGGGAACGGTCTTAGGGAGGTGCCATGATAAACTAAAATACATTAT
CTCATTACCTTTTAGCAGCAACCAGTTGGTGCTCCACTGTCGCGCCACTGTTGTGCCACA
TCAAAAGAATGTGAAAGATACAAAAGGGGATGCTAGGGCAAGCCCTAGATATATTTTTAC
CTTTATTTACAATGATCTTTTATATTTTATTTAAATCTAAACTGAAGTTGATGGGAGAAA
TTCCATGATTGAAATGAGCTAAGTATAACTTGTTTCAAAACTGTTATATAATATATGATG
TGACTCTCATGAATGATTCGACAGTACTCATTTTGTGTTTCTAACAGACCAACTGCCTCC
TACAACCGACCCAAAACCTCCTACAGCAAACCTACAGCAGACCAGGAGGGGTGACATCCA
AACAAATTTCACTAACTTAGACCCACGTACCAAAATGGATCACCAATTCAATCATTCAAA
GTATAAGTACCAAGACTGAAATAATTGTCTGCCACCCGTTCTTCCACTGAGTAGTCAGGT
ACTCTTAAGTATGGTCAAACACAGACAAAATTTCCACAGAAAACTTATATAATTACCCTG
ACCAGTTGCCAAACTGCCCCCCCCCTCCATGGGTAGTTGGGTACCAAAAAATTGGTCACA
ACACAAGCTAGTTAGAGAGAAAGTTCACTGACCAACCATCAAAAATTTCCTCCTCAGTAC
TTGGGTACCAACGTTCTGGTCAAGCTGATGTCACCCCTCCCAGCAGACCTACAGCAGACC
TACAGCCGACCTACAGCCAACCTACAGCCGACCTACAGCCAACCTACAGCCGACCTACAG
CCAACCAACAGCTGACCAACAGCTGGCCAACTGCTAACCGACAGTTGACCAACAGCTGGC
CTCAGCAGACAAGTCATATAGCAGTTGAACAAACAACCACCATGATGGTTGCTGTTGCCA
CACAACAGTACAAGCAATAGACAGAGCCCCCCAATTTGCCTGTGTCCCTTTGTCCACACT
TTGTCCAGGATCTATGTAGGATAGAAGATAAGAGACAAGCGAGAGTTGATTGTCTTGCTG
ACCACCAGCTGACCAATAGCAGACCACAGCTGACAGACCACTGACCTTTAGCTGACCATC
AGCTGACCAAGAGCTGCTCACCTGCCTACCATTCCAAAGGTATTTTCAGTTGTGCAGGTT
TTGTCCAGCTACTTCCCACTATATAGAGGATGTAACACATGGTTCTTACTGACCATGCCT
TGAAATACTAGTGCCAAAACACCCCTTTTGTTTGCAAATCAACTTCTATTTCCAACAAAA
AAGACTTGAAGGATGGTGAGTCTGTGGTTGTGTGGTCACTTCAGGATAAAGTGCAAGGTC
TTGAAGGTTGAAGACTTGTTTGGGGTCTGGGGCAAATGCGTGATTTACAACAAAGTTGAG
TGGCTTTGGATTATAGCATTATGGGCAGTTACTAGTGTAGAAAGTTTTTAGTATTGTTCT
GTTGCTATTATCCGTTGGTGGCTTAGTGTGGTTCACTATGTGTCTACTTTGGGTTCACTA
TGTTAGGGGTCTCAATTTTGGTGTACCACTGTTTTTGAAGGGATGGAATGCTCAGTTTGT
TTTGTTTCTTTGTGGTATGTCTCCTTGTCTCTTTTATGCATTTTATTAATTGTATGCTGC
ATTTTAACAATTGTATGCTTTTTGACTCTGATGTGTCTTACCTGTTCTGTACATAGTTTA
TCTCACTGAATATATTATTTGCTTCTTCCACATATTATAAGAATGTTTTGATACAGTGAT
GAGAGTGATCTAGGTATCACATACATTCATAAATTGCAGAGAAGATGGTACATGTGTGTA
TGGAAGACACATTGAAGTGCAACAACAAGACATTGTTGTGAGGAAGAATGTTTGTGAATG
ACTAACACAATGCTATCTGGTGTGGGCTTTCTTCAGAATGGACATTTTTTGTATGAATGA
TTTACAGATCAAAGAGGTCAGCATTTCTACTGTTGAATAAATAATCTTGAAATCTTTTTG
GAGCCCCAGCAAATCAACTAATTTTTTCATTAACAATCATGCAGACACTTCTTTAATTTG
TTTGTAAATTGTTGGCCCACTCTTCTCAATCTGTTTGTTTCAGTCCCAAAGGGGACCAAT
TTTTCCTAATTTGTGATGATCAACCAAGGTATGATCATGGAGGGGAGGAATGTCATACCC
ACCCCATTCCTACCATACATAGTATCCCAATACTACGTACACACACTGTCCACACTTGAA
GAAGGGTGCATCACAACATGATGCATGTGCATTGAGAAGATGTTTGGTTGACGAATAAGA
GTTATCAACCACCCTCATGTAGTTATAATTTTTAATTAATCAATTATCTCCATCATCAAA
TACTTTGTTATTCTCCTCCAAAACTACCCTCTTTTCATTGCCCCTGACTACCATATATCT
TGGTGTATAAGATCCACCAAATGTCAAAAGATACATTAAAACATATCTTATCATCCGAGC
AAAGCTAGTGGTGCCAACTCAAGAAAAAGAATTGTATTTTTCGTATTTACTTTGGGGTAG
CATTATTGTACCATATTTTTCCTCATGCCATTTCACTTCTCTTACTTCACCATGCTGTCC
ACCCCTCCACCATGTGCTCAAGATGTGTGACTTTCACTGACATTGCAGGTTTCTTTGCAA
AACCAAATGGGAGTGTTGCTGTGAGAAAGGTGAGTCTAGTGATGAAGGGTTTAGTTTAGA
AGAAAAATAAAAATGTCAATGAAATTGAAAAAATCATATCTTATAACCGTGGGATCTTAT
ACACCAAGATATATGGTAGGGTAAGCCACTCTTGTGTGCCTGACTAGTTTCCAGTTACTG
TTTATTGTTCCTGTCTTCAGACATCAGTAAACAGTAAGGAGAGAGCATTTTTGTGAAGTT
TGCTAAATTTCAACATTGTTATCTCTGCCAGTTCATTCAACTGATTAATTAGATCAAGCA
CTAAATAACAATGCAAATTAGCAAACACAATCCTGTGGTCTAGAGGGTCCATGTGTCAGA
GAGAAATAATGATCACTGTCCAGAATTTATTCTATTATCTATTACGATTACGACATAGAC
TTACCAGATGCCTGGCCCTGGGGGTTCAATCCCCCTGTACTAACAATATTACACCAGCGT
ACAGAGTCTTTTGCATTCTTTACAAATGCAATGGATGCAATGATTGGATTGGGCAACATC
AGGAGGTGAGTAATTATTTAGTTGAAACGACACTGAAACATCTGAACCTTTGACAAAATG
AGGATGTTCCAGATGTCTGAGGGCTAATCCTCCTCTATTGATGCCACTCGAGCAGCATGT
GATGCATCTCCCTTGGAATAGGGTCAGTTGCAATGGTAGCATCAGTAGGGGAGTTACTTT
TAACCAGAAGAAACAAAAAACTATCTACATCTCCACCAAAAATGAACCCACCTCATACCT
GACGGCTCTATCATTCTCTACTACTGTAGATCTATTGTCTTATGTGAATGAGTTGTGGGG
ATAACAGAGGCAGGTAAGCAGCTCTATTATTGGAAAACCCCTTATGATGTTGTAATAGGT
TCTACCTTACAGAAAAAGTTATATATACTTTTGTAATCTTGAGATCACTTATACTCCTAC
TCACTAATGTACTTGTTTTATGTTTTATCCAGTCATAGACAGTCATTATGATGATTGGTT
GCATAAAACAAAACAGCACACAGCAAAACACAATTCTAAGTTCAGTTCTAGAAATTACAG
ACAAAAAACATGAGAGTACCACCAAAAAGTATCAACATGGCAACAGTGAGAGAAATGGTG
TTGTAAGTGATAGTCAATTCTTGAGTCGAAAAGGGAATGTCAACAATCAGAATAAAATTA
ACTTACTCTGGGGCACAGTGAGTTCTTATTGCAGGTGCTCAGTGATGGTGTGCTAGTGAC
AAGACAAATTTAGTCAGAAGCATGGGCTAATACCTGATGCAAACATTTGGCAGCTTCAAA
AAATCTGAGCAAAGGAATGAAGACTTGCAGTAGAGTCTTTCTGACTTGACGCAGCCACTG
ATCAGCCCTAATCATGAAACAAAAGTTGCATGAAGATTTTGATGGAACATTTCTCCATTC
CAGATTTTCATGTTGTAGTGTGACAATTCTAACATGACCACTAGTATTATTCCTACTTAA
GTCTACCTAAGCGGTGCATAAATTTTTACTCTAGAACATAGTAAAAGAAGAAAAATCTTA
TTGATGATGATGTTGGATGTGCATGATGAGTATGTCCAGGTGATGTTGGATGTGCAACTC
CAGAGAATATGGCTGCAGGACTTGAGGCTGACAGCTGCCAACTTTGAGTGCCTCTACCAC
ATTAATGACACACCACTCAAACAATCATTCAGAATACACAGCAATCTGTAATGTCCACTT
ACTGTGTTAGACATTACTGTAATGGTGATTTACATGCCCTTATTGGTTACTGTGAAAATA
AAACTGTTGTTACTTGTCACACCAACCATACTTTCTGAGTTGTTTGAGGACATAGACATT
GAGAAGTAGCATAATGAGTACCGCCAATCTTTCACAATTATATGTTGGGTATTTACTATG
TTTGGTATTACCTTGAGCTTTAGTACATCCTAATCTCTTGTTTGCTACTCTATTTTCCTC
TCTAGGTTGGGCACATATTCATTCTTTGAGGTGATGCTCACAACTTTTTTGTAGTATGCT
ACTTTTGGTTGAACTTCTTGACTTTGTAATCAAATTGGGCAACCTGAGAAGCAAACCCAA
AATGTGCACAATTGCATCTGAGAGAGTTAGCCAGCTTGCCAACTGTTCTGCAAGGTACAA
ATTGCACTGTTAGGTATCTCCATCTCTTTGGTGGGGCGTTAAAGGATCATAATCCCAATA
AAGACATAGCATCTGCTGACAGCATCACAGATCAGCAACAGCTGATTGATTTTGTAGGGA
TGGAGAGTTTAAAGGGGTCTACTGGCTCTACTCTTTTTGACATATGTGCATGAAACAGAT
AGTCCAAAGATAGCATGGGCATTAGAAATACCATTTCACAACTGACCTTTTCCTTGGATA
TTACTTCACTCAGGTGGCCCACCCTTGCTTATGCTTTATGCCCCTCCACTTAAGTGCTGT
CTCCAACCTTTGCACTCCATGATCTCAATTGAAGGGCACACATGAGATCTTCGTGACTAG
ACATAATATCGTTAACATCACTTCACTTTTCAGGGTGGAGCAAACAAAAGATCTCCTTGT
TTTCAGGTGTCATACTTTACAAGAAAGTGTGACTCTGGCGTCTTGCAAGTATCACATTGA
CTATGCCTCCTTCAGCCACTAAGGATAAGATTCAACCCAAGTATTCTCACTTTGTGCACT
AACTGGACCCTTCATTGGTACAGAGTGTTAACTGATTGTCATCTTTGTGTAATTTTGAGC
AGAATGATGGCTTGGAACTTGGTCTTGGTTGTGCTTGTATGATGGAGCATATAGTTCTTC
TTGAGGACCAAACCTGCCCTGTCTTGAAAAATCATTCTTCTACTTTCTCCTGCCTCAGCT
TGCTTGAGCTGCATGAGGATTTCATCCAGATACTCTGTAGTACACTCTTGACACGATGCT
AGGCCACCCTGTATTACCGCAGTTCATTCAGGGTTCCTTCTCCTGCTCCAGCTTGGTTGT
GCCTAACTTGGTGTTTGAGTACTTGATACTTCTTGCAACCTTGCTCATCAAAATTTTCAC
CCCTGCCTTCTTGTTGGTCTTATCCTTTCTGGCATTCTGTGTTGCATAAGGTTCAGTCTA
TCACTGTCTTTGGCTTGCATAATGCTGTGTTGTTTGCTGTAGAAATGATCATCAACCCCT
CCTTGGAAGTTATTCAGCATCAAAGGGAGTGTCTTTAGTGTTTGGTAGACACTTATTCCT
TTGTTGGGGAGGAAATTTTCAAGGTATTGTTTTAGCTTCCTGTGCCTTTTGAGGTTAGCT
CGACTTAACATGAATGTTCTTTAATCATTCAGGCTTAAAGACATAGACAGTACTACAGCA
AGCAGTCCCATTCTATTTTGTCTATTTGTGCATAATGGAGCTAAGCCACTTCCAAATGCT
ACACATCATACCAGCAAAGCTTCAGTGAAATCCCTCACCACACCCAAGTATTTCATTGCC
TAGTTTGGCATTTCTATACTTGTTGGAGCTTATGAAAGTGGTAAAACCAAGAGAGGCATC
ATGCTTTGCTCGTAATGCGAAACAAAAAGTGACATCAATATTTGTATAACGTGCAAAAGC
ACAGAATGTGAAAGGTTGTTGACAGACTTGCCAACTAGCACTGAGGATGTGTAGGAGAAA
GCAAAGAAATCGAGCAGAAGAGGTCAGGCATTGAGGTATGGGCTTTTCATTGTTTTGGGT
ATTCGTCATGTGAGGAACTCATTTCAATGATTGCTGGTCAGAACTGTATGATATACATAA
CAGGTAACAATACAGTTTCATAATGAAGAATTCTACTTAAGCATTCAAAATGTCAACACT
TCAATAAATTGTGTATGGGCATCACACAGTGTGCGAAGAACCAAAATCCAACATTGAGAG
AAGCTGAGTACTGGCAAAATACATTTCTGAGGGTTAATTTCAATTCCCGACAATGACCTA
CCACTGCTAAGAAGTAGTTCTGTCGGTCTCCTTAGCTCATTTACTGCTAGGTCTCAAAAG
TGTCCCTTTAGAGTTAGAGTATGTTCTGTACAAATATCTAGACTAAGTGCCCGTAAATAA
CTCATGAAAACAAATAATTCCACCACCCTCTCTACGCAACACTTATGTCGTCTTCGCTGC
TCTTTGCTTTCTCGCTAACAGCATCGTCATCAATTTCAATTACTTCATCTTTAATGTCTC
CATCCATGCCCTTGGCATTCAGCTCATTGCCAATTATACTCCAATGGATGCTACCATCAA
CCACAACACCTTCTGGATCTTCAGGGATGATAAGATTCAAAAGGATAGCGATGACAGAAC
CAACACAATATCCTGTAGAAAGGAAGATACTAACTCCATTTCGGACACCTTTCATAAATT
CACTGCAATCGCCACATTCCCAGAAGGCAGCAGTGTACGAACTGGCTCGCATATCCTGAA
ATGCCCAAGGCCATACAGTAACTCCTACCCCGACCGAGAGGGACATGGCGGAGATAAAAC
GAATGCGACGTGACTTCATGTTCAGTTTACCAAACAGCGATATTCCTGAAACAAAGACGT
TTGCGAACAAGAAAATAGTCATGCCTCCAAGGACTGCGTCGGGAATGGAGGTGATAACGC
CCGCGATCTTTGCAAAAACGCCCATGAGAATCAACCAAAACCCTGTTGCATACCCTGCAC
GGCGAGAGGCACATTTAGTCATGGCTATAACTCCATTGTTCTGAGAGAATGTCGTGTTTG
GCATACTGGTAAATACACTGGCGAGCATACTACAGATCGCATCTGCCATAAGACTACCCT
GAATGCGATGCGTGTATTCCTTTGTGTCAGTGCTCAGTTGACTGACTTCATGCGTGGCGG
AAACATCGCCAATCGTCTCAACAGTTGTAACAATATATGCAATCAGCATTGGAACTATTG
CTGGAGCGTACAGACCTATTCCAAACCATTGAGTCCAAAGGAAATCAACGACAGGGGCAT
CTTTAATGTTCTGTGTATTGATGTAAGGCTCGCCGTCGTAATTGGACACGGCAGCAACAA
AGTATCCAAACAAGAGTGCAAGAATGACATTGCAATTCTTCATAAAAGTTGAACCGAACA
GTTCGATAACAACTAAGAAGCATAACACACTGAATCCCAAACCAATATATTCCGCGCTTC
CGTATGGTAGTTGTACCTTTCCATTTCCCGTGCAGACAGCAGAGGGGACGTCTGAGACTG
GCATACCAAATCCCACGGAGTCAACAACTTGAGAGTGCTCTTTCCAGATCATCTCACCAC
ACACAACTCCTCCGCCCCAATATTTCATTCCAGTTCCAACTAAAGCGACTCCGAGGAGCG
TAACGGTAATTGCGGTAACAACAGGAGGGAACACCCTCTGGAGAAGCTTGCCAGGCAATA
GAGAGAAAGCAACCTCAAGTAGAGCACAAAGCATGGAAGTTCCAAGCATTTTGCCGTAGG
CATCTTCCCCAGGAATACCATCCATCATCATTGTCCTAATGGCAATCTCAAAGATAGGAA
GGAAGGTGAACGACGTCCCCATAACAGAGAGAAGGCCAGACCCGATGTATATAGGCCTCT
TAAAGATCATCTCACTGAATGGGATCTTGACTTGCGCGACATTGATGAAGGTAGAGATTC
CACTTGTGATGAGGGCGGCAACGATCGCATATTGCTGAAGCTCGACATTAGTGAAAGGAA
AGCCGTCGACGGTAAACTTCATGACGACATATGGTGGTGTGATGAGACCGCCAACCACTA
AGGATCAACAAGCCACAAGGCAGGTGAAGACAGATTAGCGTGTTGATTCTCTTTTTAAGA
AGGCAAGTACAGCGCAAAGAACTCACTCGCAAACGCGTGCTGCAACCCCATGATAAGAGA
GAGCAAAATCGGTAGTGGCTCATCAAGCGGATAAAAAAACACAGGCATCTTCTTCTTCGC
CCATGGTACGGTCGGCATGCAAAGACTATGATAATCATATCCTTCGCCGTCGCCAAGGAT
CTTTGACTTGAGACCCATTGTACGTTAATATTGTTCGTGTAGTCGAATCGAAAATACTCA
ATCTTGTTTTATGTCGGAATCTGTCAGAATTATAATCAGCGTCTTGGCTCGGTAGGTGCA
AACCCGTGCAAACGCATAATAATAATCGCATCACATCACATTTGCAATGTGACAAAATAA
AAATCAAAGAACAACAGTTGATTACTTCAAGTATTTGTGTCGGCACTTGGCAATTGTGCT
TCATAGGGAAACTGCCACTCGAAGAAGAGATAGTTGTCTGGCACAATGTCACATAAAAGA
CTCGCTTACGAAAAATGGAAGGGACACAGGACATCTCACAAAAGTTCTCGAAAAAAAAAG
CGAATGGCGAACCCGTCGCACACGAAAAAGCCTCATAATCTCGGTCGTTCTAATCTGTTC
TAATACTGTACATAGTAGTATCGTAGGTATTGTACAATACCTGTGACGAGTGACCATTGA
AGACCTAGAGTAACACCGTGACAGCATCATAACATTATATCAAAACAGCAAAGCACTCCT
CCACAACACAGCCAAAATCATCAGTCCATTGTCGTCGAACGAACAGACGGAATCGAGTCG
GCGCCGGGCCACATGCAGCGAGGGAAGAAGAGTATTACGTCAATATTGACGAGAGCGATG
TCTTGTCGACGAACGATGATGGCGAATCGCGGTGAGTGTGTGAAAGATGCTTAATAGGAC
GTTGTTTCGGGCGATTCATGGGATGTCTGGATGTGGTTCTCGCTTGGAGTTAACGTCTGG
TTGATATGTTCAAACATTTGTGTATGCATGCATATATGGCATGTCATGGCCTTGGACTTA
CTCGCACCCCTGTGTGTTGATTGCTTCATGCGATGAACTCTCTTTTGCAAGTGTTATCTT
GATGAGGATGCTGAAACACACATCATAATGAGCATTTCATTTCATTGTGTTAATGTCATT
GCATCGTCCTTCGTCGCAGTTTGCATACGAGATGAATTCACTATATCACTGTACAATCAC
ACATTCAATTCTCATTTCAGTATCCCAGCGAGCATCTCTCCCCATAACACGGATTCAGTT
CTGGAGCTCAGGACAAGTCACACGGCAATCTCATCCAACGCTACTCTCGATAGATCCAGT
GGACGCCATGATTCCAACTACAACAACCTAGATAGAAAATAGCCTCCCCAAACTCCATCG
GAAAACTCGCAAAATCGCGCATCGAAAAAGTCAGCCAGCCACAAAAACAAAGACAATCGA
TTCATCTGCTCTATTTGCCTCAAAACAGGCAGCAATGGACCCTTCGCCACACGTGCGGTC
ATTTACATTGCTCGTCATGTCTCTATCAGTGGCTAGATCCATGTATGCGGATCAGCGAAT
ACATCGCGGCCTTCGGCGCTTCCTCCACGGTGGAAACTATCTCACGAAGGTCCTGGCGAG
GCGGGGGCAGTCTCAACTTTTTTAATGAGATGGCACACAATCCTTCCCATTTCGATACCA
ATCATCGTCCGTGCAAACCGGAAGGGGGGGGGGGTTATATAATGATCAAAGGAGGTGTTG
TCCGGTCTGTTAGGCTAATCGTACCGTGGATTCGGTCATTGCTCCTATTTATGTTCATTC
TCCAATCGTGAGAGGTGGTAGGACTGCGTCATCTTGGTCGTTGAAGGATGAAGCGTCGTT
CGAATTGGAGTCTTTGAGGGATGGTGATGTGGGTGATGCTTCATCGATGCCACCGCTGGA
AGTGGAGGAGGCGGAAACACTGGGATCACCGGTCCATGGTCCATCTACTTCGTTTGATAC
CGATCCAACAAACAATGTAGGGTTACGTCAAGGGCGATCTGCCTCTCATCAAAACGAGCA
ACTGACGCTTGAGGAGCCCACGTTTGATAGCCCGGTTCACGACCTCTGTAAATGTCAGTT
CTTTATGGAAGAACTCCAATTCTCTTGCTCTCGTTGAGAACATCCGTCAGAATGGAAGTT
TTATCGATGAAAGGGATGAAAGAACCGAGAAAATTGTCATGCCAACATCATCCCAAGTTC
CATCTCGGCCCGTCGCGACGTCTCCGTGGGTAACCAATCATACAACGCATCCCCCAGGTG
TACCGATTGTCATAGCGGAAAACATGAACAGCTTCCACAACACTTCGACACGGATGCCAA
CGAGCCATCCATTGATTCCACTTCTCCATTCCGACGTGGACTTCGTCCTCGTCGTCAACC
CTTCATATTCTCTTCTCCTCCAGATACATGTCATGACCATTTTGTTTCACCCTTCCAACG
CACACTCTCAGCACGGTCATTTGACTTCAGCTTTCATGAGATTTGTGGATACAAATAATA
ATCTTGCGGCCTCTCTACATGCCGCGTTGCAGTCTTCGGCGAATGGGCAATTCACGTAGG
AAGATATCGTTGTAGTGCCGCCATTGCACAAATCGGATTGTGGGGATGGGTGGCATTGAA
AGGGCAGCGGAAAAAATGATACATCGTTCCATCCCGCGCATACTGTAATGACAGAAGAGG
ATTCCTCGTTGGAAATGGCGAAAAGAGTTTTATCGATGTTGTTGTTGATATTGGCTTGTT
ACATTGAGAGAAGTGAGATGTTGGTACGGATCAATTAGGTACCGACCGGCATATTAAATC
CATGGATGGAAGTCATCCGTTTGCTAGTATCACCCAGCATCAATTTTCTTCACCACAAAA
GTGCCGATGCGATACATGGTAGGGTATACAATTAAATATCACGCGGATACACTGTTTGAC
ATCGAATTCATCATAGGAGTATTTGAAATGAAGCATATGAGTTAATGTCACTCTAATTAC
GCAGTCATGAGGCCCTGGTGGCCAAAGTTTTGATCATACTCAGGTATAAAGAAAATTAGT
AATTCGAAAACTCGAACAAAACTTGGGTCGGTCGTTAACAAATGGATATCAATGCAAAAC
GATGTTCATTGGCCTTTGGCTGTGACTCGCTTAAAATCGGTGTGCCCTGAACTTCCATAG
GACATTTCACTTGGGAACTCTTCATCATGCCACCGAAAAAGACCAAATCCAAGGCGGGCG
AAAAGTCTTCGAAAGTTTGTTACGAAGTTGTTTTTTGATCGTCAGAATACTCCACTCGTC
GTTCAAGTTCTCACGCATTTTGTCGTCTCTTGCGTTCACTTTCAAAGGACACGCAGCCAG
AAATCCCACCCGAGTGGCAAGGAAAGTCCGTCGAAGAACTCAAAACACTCGTTGAAGAAC
TAGAGTCAGAACTGGAATCATGCCGAAAACGTCGCAACAAAGCTCAAGTGGAACATGCAT
CCCTTCAGACTTACTACGATGTAACAAAGGACCAAATTCGTGAGTTGGAGATGAAGATAG
ATAAGATAGATTTGGAGATTGAAAACACCGAAGATGACAATGCTACCGAGTTGAAAGTAT
ACAAGCAAAAGTCGAAGTACCTTCAGTACTGTCACGAGAACAAGGTCAAGGTGACTTTAG
AAGAGGATGAATCACGGCAACAGAATTACGAAGCCAACCAAGCGAGGCATATGAATGAGC
TCGAAACAACAAAAGCAACAATGATGGCCGAATTGTTCGAGACAGAACGTCGGCACGCAG
AAGAGATCAAGAATATGCAAGCAGAAATAGAACAAGAGCTATCAGATGTACGGCAAAACC
TAGATTTGGACATTGCCCAACTTTGAGGAAAGTTGCGTCAGTCATCATGCTCAGCTAAAA
GAAGAATTGGAATCCAGACGGAAAGCTGAACTTGATATTGTTACCTCGCGCAAAGAATCT
CACATGCAGGATTTAATGCAATGCCACGAGAAGATGTGCAGCGAAATGAGGGAATACTAC
GAAGGCATCGACAGAGAGCAGGAGATAGAAATGGAACGTCTGCAAGCCGAGATACGCAAG
TTGAAGAAAGCAGCGCAACGTCACAGTGAAGCAAAAGAACGACTGGAAGCGAGTAATCAA
GATCACGGCAAGGAACTGCAGGACTGCTTACAACAGGTGAGCTTGCGTTGTTCGTGTCTA
TTGTCGTATTGTGCGATCCGATTGTTCTACATTACATCTCAATCGCATTGTTTCAAAGGT
TGCCATCTTGGAGTTCAAGACAAAAGATCTGGGAAAAGACAGTGTATCTCTCGAAAATAC
TAATGCAAGGCTAGCCGTCACAAGAAGGCTCATCCGCGAGGCAAAGCTAAACTACTCCCG
ATTACAGGACGAGTATTCGAAGGTACAACATGAACGAGACATGTTACGTGCTCGCACAAG
TGAGGTAGCGATCGAAGCTTGCAAAGAGAACATAGAAAAGAGATCCATGCTTGAGAACAA
GATACATACTCAAAAGGAAGCACACACCACCATTGAACAACATCTCCATCATATAATCAA
CTCTGCAGGTCTCGACGAACGACAATCGAATTTGCTCTTGTCCAATCTTGAAGAATTCAT
AGCAGACAATGACAAAATTACCGAGAAACTCACTCTTGAAATTGCGACTGCGATGAAGTC
ATATCACAAGGCACTGGAATGTCGGCAAGAAGAACTGCGCAAAATGCATGTGCCGAATGA
GGAAGTGATATCAATAGACATCCTCTCTCGAGATCAGAAGAGGGCGGGCGAGATAAAGTA
TGGTATGTAATGTCATGAGGAGTCTAGGGCGAACCCCCAAGTACTTCATACCTGTCTAAT
TTGTAAATTTTGAAAGATACGAGAAGACATAAATGATTTTTATCTTGTACAAATACTATT
GTGAACATAAGATTCTTTTGAAAAACGTTTTAATAGTCAAAGGTTGATGGATGATTGAGG
TATACCGTCCCTATGCTGAGAGATTCTAAATCCATCATCTCAAATCAAGAGATGTCAACT
CGTGTCGCGATCTGATCTGGATCCATTATTGCACCGGTCGAGAGGATCTTGCTGCACGCT
CCCGCACGAAATCACACGCACACGAGAAATTTTTGATGCTCGCTCCCCAGCAGAAGCAGA
TCTGATTAGAAGCACATCCAAAAACCATCACGGAAGAGTACAATACAAATCCGAAATCCA
ATCCGAATTCAACATCTTTCCGATACAGCAAGCACGAAGCCAACATGTCGACGATTGACG
AAGCCAGGAACCACTTGATGATGACGATTAGTTTCATCACGAGTCGTTCGACGGAGGGGT
CTAGGATGGGTGATGTTCCTGATTCTGTGAGATGATTTTAGTATATTTTACGTGGCTGAT
CTGTTCTCAATACTAATTCTTAATCCTCTTTCATTTATTCATGTTGTACCCTTTCTTATT
CTGGATTCCTTACCATTCGGAAGAATCGAGGTGGGACCCAGCCTCGTGTTGACGATTGGA
AAGGGGAAGAGGGCGTCGTGGATAAGGCTAACGAGAACTGGGTATGTTGACATGATGTTT
AGTTCGTATATTATCAAACGCTTTCCTAACTTGAGTTTGTCTTCTCTTTATTACTGCACA
ATGCAGGATGTGGGCAAGAGTGGACGTGGTATGGGTCGCAAGACAAGTGTTGCGGCTAAG
GATAGCCGGAAGGAGAAGGAAAAGGTCGACGATACCTTTGCAAATGGGAAGGTACGTCCA
CATAATCACATGGTTCAAGTGTACCATTCGATGTGTCACAAAAATCTAAGTGCCCCTGTC
TTTTATTTCCGTTGCACATTGCAGAATGTGGGCAAGAAAAAAATTGAAGCAGCTCCTAAC
AAAAATAACCACCTTGTCGACGCTGCTGTTACCGAAACGTCCAACCTTAAAGACGGACTC
TCGTATGGCCACCGTCAGAAGCAAGCAATCATCAAAACCCTCGGTACCAAGACTAACACA
ACCGATTTTGGAAACAAAGATGCGATTGGGAAGGATACTGACCAGGCTGGAAGAGCAGTC
AGTAAGCGGGATTCCGTCAAAGGCAAGGGGGATCCCACCGCTGCAATTGACGCTTATCAT
CTCAGAGAAAGACGAGGTACCGGTGGATCATTGAAGGAGGGCAAGGCCCTAGATGTAAGT
CTATACACTAGTCGCGTCAATTCAGTAATTTCAAGACAATGCCTTATGATGTATGAACCA
TCTGCACGTACTACAGACGGGGAACGCGGTTGGGGTGAGTCTGAGATGCCGCCGTGTTTA
TTTATTGATTAGAGGATTGCCGGTTCCGCCGTTCACATTTATGCTGTGTTTCCTTTTATT
CTTGGAAGAATCGTGCAAAGATGGGCACTCAAGGAGAGAACAAGGAGAGTGAAGAGATTT
TATATGATGAATGGGATGACGATTTTCTCGATGCAAAGGTATGTCTTCGCAATAACGCTG
CATTTGTGACCTTCCATATCAACACCCCTTGAATAAGTGTCTCAATTATGTAGTCAAACT
TGTCTCGCATTCTCCAGAGGAGCACACTGGCATCTCAAGCTATCTTCATTGGTGCCAAGA
AAGCGAGTCTATCATTCGACGGCTCCAATGATGATGAGAAAACAAAGGTATTCATGAAAA
CTGTACAAGATGACACGACTAGAAATAGCGGAGGCAATCATAAGGCCTTCTCCAAGAAAG
CACATTCTTCCAAGCGCGCTACTCAAGTTAGCCTTGATACTTGTGCGCTGAAGCCTTGCT
TTTCTGCATATGATGGAGACACTCCCACAGGAGAGAACATTTTTTTCGGCGTGAATGTCC
ATACAAATGATGCCATGAATGTAAGTATTTTAAGCTCAACTACGCCCTGCGTTGTCCCTT
GAATGGCCCAACTCACTATCCTATTCTCTCATTGGCGAGCAGGACGATTTTTCGTTGGCG
GATGATGACTGGGATGAAACATCTTTTGCATCAATGTTCAACGCCGATGAGAACTTGGTA
TGACCTCGTTTCAAATTCTTTACTTGAAATGTGATGTTTTCATGACAGATGCTTCATTCG
TACTTTTTATTTACAGCCAAGCCAAGATGATGCAGACTATGATGGTACCAATCAATGCAT
CCAAGATATTAATAGCAGCCTTTCAAATGACGAGGCCTCCGGCCAAAAAGGAACAAATGT
TCGCGAGGCTGGATCGGACTTGTTCGATCTATCCGAAGGTTGGACGGTTCTTAAGATCTA
CAAAAACAGGTACACTGAGAATCGTTACAAGTCTCCAAAGCTAAAACTCGAATTCAAGTC
CTACTGCCGAGCGCTTGAATTTGACACCATGCAAGCAACACATCCCCAGGGCGAAGAAGC
AGCTGCTCTTGACTACATGTCCAAGGTTGGAGGGTACAGGAAATTACAAAGTTATGTGTG
CGCTCTAAATAAGCACGTTTTTCTCCAAAAAGCCAAGGATGCCACGCAAAACAATGAAGA
GGTATGCACAAAGCTCGATATCAATACTTTTTTTTTCAATTTTAAACATTTTATTTGCGT
TTGGTGAAATAACATTGTCTCCTCCTCATAATGAAGCTACTAAAGCAAACAGAAACACCA
GTCAAGCATTCACCATCTAACAAACAAATAGGTTGTCCAGCAGAGTTAAGCCCCCTAGCC
GAAGATACAGATTCAATTTTTGATTCTAATGACCCCGTTCATAAATCAGAGTGCAACGAG
CAACACATGAGGTTGATTTCAAGAGGTTGGAGGAGGAAGAAGTGTACTGTTGGAGCTCAT
GGTAAGACAAAGACGCGGTGGTTATCGCCAGAGCTAAAAATTGAATTCAGATTGGCGAAA
GCAGCCATAGAGTTTGATAAAATATGCGACCAGTACAAATGTAAGGAAGAATACGCCTGT
GGCCATTACCTGCAGAAATTGAAAAAGCAAAGACGCAGAATTGGAGATCATGTTGTAGGT
GGCCGCCCTACCTTGGAAGCAGTGGCATCTAGATTTCGAATTCCCTCTCCAGGCATGGAT
CGTGACAAACCATTGATTGTAGAGAATGATGATGAATGTTATATTTGTGAAGAAGGAGGA
GGTAAGATTTTGAATTCGTACAGTTGCAATTGATTAATTTCTAATATTGTACTCTGTCAT
TGCACCCAAGACTTGATATGTTGTGACTATTGTGAAAAGTCATTTCATCTCGACTGCCAT
ATCCCAAGATTGCTTCCAGATCAAATACCAAGCGAAAATTGGAAGTGCTGTGAGTGTAAG
GCTCATGAAATGCCCTTAATGAGATGTGGCGAGTGCAAAGGTAAGGACTTTTCTTAACAT
GCCAATGAAATGTCATCATGGCTCATGCGACATTACATTCATCTGTTTAGACTGCACAGC
AGTATGCGAACCAAGACCAAAATGCAAGTATATGCGCTTTGCTGAACCTGAAGTGTTGCT
ACACCAAGGGAAACGGAAACACTATGAAAATCCACCCAACAGTGTCAGATATAAAAAGCA
AAAGAAGGTTGTGGTTTCTGCTGCGGTAGACGTTAATTGTCATGGTGATGTAAGGGCTGA
TGGTTCCAACAACGGAGAGAGAAAGGGCTTTGAAGCCAAGATGGACATCAAGCAACGCAA
AGATATCCTAATTCTCAAAGGGTGGAGGTGTAACCAGGGCTATAGCCACCATAAACACTG
GCTCTCACCAAAGAGAAAACTGGAATTCACGACCATAGAAGCAGCAGAGGAGTTTGAAGA
TGCTTGCCAAGCATGTATGGGCAATGAAGAAAAGGCTTCCGTCCTTTACCTGAAAAGAAT
GCAACAACAAGGTCGCTCTCTCATGCATTCTGTTGTTGGGGGTGCGTCAGCTTTACGAGG
TAACAAAAGTGGTGCAGGCAAGACCATAGCTGAAAATTTAACAGACCGAGGAGCAGTGGA
TCATGATGTCATTCAGGAGAATTCTTCGTCAAAGGCATTCAAAAGTGGGCAACTTAAGAA
GAGAAAGGATGTCCCAACAAAATGGATCAAGAATCATAGAGAAAGTGATGATTTGCTACT
GTCTCAAGGATGGGTGAAAAAAGTGACTCAACACCACCCTATTAAACGTTATCTCTGGGT
GTCTCCGAGGCTAAAGCTACAATTTACAAACAGAAAAGAAGCAACTTCGTTTAATGTTAT
TTGCCAAGAAGACAACACCGATGAAGCCTGTGCATTATTGACTTACGCTGAAAAAATTGA
GCATTCTGGTCGTCTTCTTTCTAAAATCATTCTAGGAGGAAAGGGTCTTGTTGAAAGGAT
AGCACAACAAAGTATTTCAAATAGCCAGCCAACCATGGCTAAACCAGCATCCAGCAACCA
AGCGGATAATCCCATTAAGGGGCCAAGAAATCAGAAGACTAGAATACAAGAAGCGCTTGG
GCCTGGTTGGGCAAAGAAATCTGTCTTGTTCAAAACACAGTGGCGTAGTATTTATGTGTC
ACCGAAACTCAAAATTCAGTTCAAGTTTCTAAGAGATGCAAATCTTTATCACTCTTTGCG
ACAAAAGAATTACGGAAATGATAATCTAGCATGGAAAGAGTACACACGCTACAAAAGAAG
CCAAAAATGTGCCCGTAACGTCATGAACTTGGAAGACGTGTATATGCTGACATCAGGTGA
CAAACCCAGAAAACAAATAGCTTCATCCACCATCCACACAGAGCAAATAGCAAACATTCC
TTCAGTTGCTGCCACAGATTTGACACAAAACTCTGACATTTCGGAGAAGAAACCATCACC
AGCCAGCTCATTCCTTGAAGAGCTCTCTTGTGGATGGTCTCAAGTAGAACATAAATATCG
AAACAATACAGTGGTTCACTACAAATCACCCCAACACGGTGTTGAATTCAGGTCTTTCAA
GAGAGCCAAATCATTTGATCATGTGCTGAGGAGGAATCATTACGATGAGTCAAAAGCGCT
CGAAAACTTCATCAGGCAAAATGGCCGTGATAAGTTCCGCAACATGACGTCTAGCTATGG
AACATACGAATTACAAGCAAGTTCTCAAGATGGATCTATTACACCTGCTCAGAAAGCCCT
GGCTGAGTTTCAAGCCAATACAGACCCCCTCTCGGGTGATTCTTCAGTAATGAGAAGTAG
ACAAGGAAACATTGTCGACGAAGATTATTGGGAGGTACACAAGATTATGGCACAGCGATT
TTGCAATAGACGGATGGAATATTTAGTTCGGTGGAAAGGTTGCTCAAGCAAGGATGACAC
GTGGGAGCCTGCTGAAAATCTGTGTGACTCTGCAAGTGAGTTACTAACAATATGATTTTG
TTACTAGGCCTGAAGTGTTGTGACAACTCATTTCTTACAATTTCATTGGATGATAGTTGA
GGAAGCTGCCATGCTTCCCAATTTGTTAACAAAAGACCCCAGATACAGGGAGAGTCTCCA
GAAAGTTCTGAGACAAGCTATTGCCTTGATGAAGGAAATTGACCAAGAAAAAGTCTTCCA
TGATCCCGTGACTGATGACATGGCTCCTGAATATTCTAGAATTATCAACAAGCCAATTTG
TCTTAGCACAATGGAGGAGAAAGTAATGAGGTTTGAGTATAAGACTATTGATGAGTTTAC
AGCAGATGTAAGTTCTTGGAGTGGTATAGATGCTTTGAATATGCATGATTGCACAAGGTT
TCATTTCAGACTGCTCCTGTATTACTTTATGCTAGTCAATGCAAATGTTTTCCAACTGTA
TCAAGTACAATAATGAGGGACAAGAAGGATGGTTGTACCAAAAAGAGGCAGAACGTCAAC
GGAGACTCTACAGGAAAGAAGTTTATCACAAAGCAACTGAAGAGTTGGAACGGCATTTGG
AAGGCTTAACAGAATCACAGAGAAATCAACTGGGTTCATCCAAGAACAAGAGCTTGACCA
AATCTTCAGCAGGAAAACCCCAAAAGACCAGATCATTAGTTTACACGCATAGAAGTAGCT
CACATCCTGCATCTGCTGGGTCAATCAATAAAGCAGGGGCACGTTGTTCTGTTGGTGAGA
GATCACGTAGCTCTTTTAGACCCTCAACGCCAAGAAACAAAATTGGTTCCATGACGATTA
GCAGTACTAGGATGGGTCAGGAGAAGGTGATGAAAGTTTCTGTTCCAAGAATGCTTTTCC
TGTTGGTGTACTCAACACTTTTTCAATGTTCATGTTAGCTTTCATTTTTCAGCCATTATT
TTGAGGGACTCGTGAAAACATTGGAGGTACCCTTTGGCGATGAGACAGGCGTTGAGAAAA
CTATAATTGACAAAGATGGAAACATGTATGAGCTTCTGTCATACAAAGTGCCCAAAAAAG
TGGGAGCATCATTTCGCTTCATGAAACAGCCAGATATAGAGTTTCTCTACGTGAACACTG
ATGAAAATGGCCTGCAGATGATGAATTTACAGAAGGAACTTGAAGAATTTTGTAGCTTTG
GATCACTTGACAAACGTAAGATCATTGCAAGATTAGGACATCTGCAATCTGAAGCTGCTG
GTGTAATGAACATCAATCTCTCTGATATTGAAATTATTCAAGAGAAAGGCCATGAAGGCT
GTGGGTTTATACCACCAAATTTTTTTGAGGATAGCAAAGATTGTCCATACAGCACATCTG
ATGCTCTTCAAGTACGTATCATTGCTCCAAAATTGGGTCTCATAAAAGGAATGCTGCTTG
TAAAAAGAGGAATTAAACACATTCAAATTCCAGAAAGCATGATAAAAGTCATGCCCAGCA
AATCTTCAAATAAGAAATGGGCAACAGTGATCTTCAAGAAGCTCTACGCACCAAGCACAC
AGAACAAGCTTCTTGGCAGGATGCTTGATCCCAATGGCAACCCACCAAATAGCTTTAAGG
TAGAGCGCCAGAAGAGTCTTAGTGATATGTACCAACGAATCCTAATTGGGTTTGGTGTGC
CAAAACTTGTCTGTGATGATTATGTGAAGCTGTCGAGGAATGTGGAAAAACTAAGGCATG
CCCATCTAATGGGTGTGGCGGATCCCACTGGGTCCATTCCATATGGAGAAGTGTTCATTC
CGGGATGTGAGTAAATTTAATTTCGCTTTGCGTAGCATTCTCTTGTTTGCATAAATGCTG
ATATCCTGTCATCGTATTGTTAAAGATGCAAGAAATTCAAAAGCTAATAATGCCCGTGAC
ATTTTTGGATCCTGTCTCAAGTACGGCAAGGTTTTCATTTCACGAAGGTGAGCATGTCTC
AGATTGTTTCTTCAAGTTGTCTTCAGTCAAGCAGCAGCAGTTATGCTGAATACCTGCAAT
CATTTTCATTTTACATAGTCCCTGTCTTGAACCAACAGATGCTAAGATTCTTTCAGTGCT
GAAACGTAAACCAAATGGAATGAGTGCAAAAGATTGGGAAAGTCTCTGTGCATACAAGTT
TGGTACAGTTATTTTTGGATTGCCTAAATCAAAAGATGACACCCCGATACCAGTGAGTTG
ATTTTTCAATCTGTTACTTTTTGGTACTCCTCTGCTCTTGAGGTTGCAGCCATTCAAAAT
CTTCATGATTCATAATTCAATCAATCAATTTTAGTGCTTGATTGCTGACGGAGATTTAGA
TGGAGACCGTAAGTGTCCTCACAATGCGCTGCATTAGTTTGTGTCTGTGTTAGTTGCTAA
AATTCACTGACAATCATTGTTGTTTAGTTTACTTTGTCCTTTGGGATGATGAAATTTTAG
ACAATCTACTGCATCCAAAAAATTACACAACTAAAAAAGCATTCAGTCTTCTCACAAAGC
TGGAAGCAATTGATAAATCAAAGTGCTTTGTTAACAAATCCGCCAAATTGGATAAGCCAT
ACCAAAAGAATTGGTTTTCGTCAGCCCAAGATGAAATGGTTGATGTGAAGAAAATTGGTT
TATCAACTAAGTTGGTGGGATCTCTCTACAGATTGTGCCAGATGTATTCAAAGAAAGATA
ATGGATTCTTTGATATTTATGATGAAGATGCCCTTGCTTTTGCACAGGCATACAAAGATT
CAATGGTAAAGACTAGAGATGTGACATACTGTGCTCACTTACTTTGCTCACTTTATTCAT
GTTCTCATTTTGTGAATTTAGGATGTCCAAAAGCATGGCGGAAAATCTACTTGCCCCCTC
ACCTTCACAAGGATTTGGCGCCAACACTGAGAGTTTTTCTTTCCACTGATTGATATGCTC
TGATCAATCTAGCTGTTGATAACACTAGTAAGCTTATCAAACAATATTCCACTTCATGTA
CCACAAACAATATGACTGAGGTGCTAAGTCTACATGTTTAAACTGATATACGTAACTTGA
AACTTTATTATATCTAGCAGCCACTGCAATTTTTTTGCAATGAGCTAGACAGGAGAAAAA
TCACTGAAAGGAAGTAATAGGTTTAAAAATATAGGTGGCTTGTCTAAGCTTGGCCATTGG
GTGTGGGTGTCTCACACGACAACACATCCATTTTGGAAAGAAGATAAAATTTTCAAGGTA
AGGTGGACAATTCGCGCTCAGTCTCCCAGGTCCCAATTTTTTTGGGTCACTAATATCGTG
ACCCTCCAGTATTTGCGCACCTTCCTGTAAGTCCTCCCAAATCTCAATTTTTATTGTTTT
GCTTCTTACCATCTATTATTTATGTTACATCCTGGCGTTGCGATTTGCAGCCACTCCCCG
GCCGCTCAGTTTCAATGATGGCTTCGACAATGATGTAGGTCTGGATATAACTCCTCCTGG
AGTACGTTCCCCCTTCACTCGTTGAACAATCAACAAATCATATTCTCGCTTGTCATTCCC
CCCTCCCCATTTGTGTCCCCATTCTCATCCCCCTACCATTGAATCCTCTTCATCGACAGT
TATTCTTCCTTTGTCTTTCCTCGTTTCCTGTCCACCACAAAATTTGTGCTCCAGCGCTGC
ATCGCGACAAGTAACCACTCTCTGGTCGCTCAGATTCTGTTGCCGCATTGCGCGATTTGT
ATGCCCCTCCCCATTGCACCCCCTTCCACTATGACATCCTGGTTGCCAGGGAGTGGCACC
AGTTTGCCTCACCAGTCCCCCACTCCTGACAGGTGCAATACTTCACCAATGTTCGGACTG
TGTGAAGGGCTCCCTTGCTCTACCAGCCCTGGATCGCCATACGATGCCAACCGAGAAGCT
GTCTTGTTGGATGTCACTACTGCATCCACTGCAAAGAATGGGGAAGCAGATAATACCAAG
TCAGTCAACAACAGTGAACCGCCAGCTGATGACACGGATGATTGGCTGATGACTCCCAGG
CCAAGGGCAAGAGGGAAGAAGAGAAACAGCATCTCATCAAATGGGGAAATGAGCTCACAC
TAAAGGATGCTGTGCTCAACAAAGAGGGCAATGATGTGGAGAGTTTGGGCATGAGGAAAT
GGTCCAAACTTAAGGGCTACATCAAGACTGCCTTCATCACAGCCAACAACATCCCACTTG
CACAACTAGGTTGCAAATTCCGATTTTGGTTACTGTCCCCAAAACACAGTAACCAGTAAC
CAATCGTAATTACTGCAGTAATTACTGTAGGTTCCGGTGAAATTACTGCGTCACAATGCA
ACTTTTTGGGTCCTGTTACGGTAGGACTATATATAATCCTACCATCCAGATCGACAGACA
TATTACTGTTATACGTATCAAGAAATTACATATTACTGTTTTTACTGTTCAATTCTTTTT
GCTAAGTCTAAAGTACTGTAAACTAGTGTAATTCTGCAGTAATGTTCTGCTGTGCTACAG
TACGATTACTGTTTTATTCCTACAGTAGGATTAATACTAAGACTGTTATCCATATTGTAA
TAACATTGAGTAACCACTTCAATTACATTAAACAATTAGTAAAATAGTGTAGAAAAACCC
CACCAACACAAGATGACTTATCTTTTGCCATCTTGCAAGAACTTGAGGGAAGGGGCAGAA
TAAAACTGAATAAGAAGTATGTGAGAATCAATCGGACCACCGCTCAAGCTGCAAATGAGG
TTATTACAATTTTACAAGAAAAATGAACAGACTCATGGCAAGAGGCGGGTCAATAGATCT
TTGTGGTGGGTAGGCAGAGGCAGGCCAAGGCAATCAGTTGTTGGGTTGGCCGCCAATGAG
CTAGGAGTCAAAATTGTGAGGTGGATAGGGTGAGATTTTTTCAATAATCAAAGTTGGAGA
AACAATATAAAAAAGCATGAGGACTCACGGCATGTGGCATGTCAATAGATTGCTGTGATC
AATGGGCAGAGGCGGGCAAAGGCAATGAGTTGTTGGGTTGGTCGCCAATGAGCTAGGGGT
CGACATTGTGAAGTGGATGGAGTGAGGATTTTTCAATCAGCGAAGTCGGAGAAACAGCAT
TATCACAACAAAACATGAGGACTCACAGAAAGGGGCTGGTCAATAGATTGGCGTGGTCAA
TGGGCAGGGGCTGGCCAAGGAAATGAGTTGTTGGGATCACTGTGAATGAGATCCCGGTCA
AATTATTGATGTGGATGGGGGGAGTTTTCAATTAGTGACATTGGAAAAATAACAATATCA
CAAAATAAACAAAGAACTCACAACACGGGGGAGGTCAATAGATTTGCTGCAGGGGTGGCA
ACAGAAGAGTTCAAGGCAAGCTAGAGTTCAAGGCGAGCTAGAGTTAAGAAGGTTCTACTG
TGTTGGGTTGGCAGTAAGTGGAACCAATCAATTAAATAGATAGTATCTGAAAATAAAAAT
AAAGGAAATAAACTTACTGAAAAACCACAGCCGTCGATCCACGGTCACAACAACAAAAGG
ATGGTGGCGGTCACGTGGTGATTGGGTAGGTATTGTGGAAGTATGGAGGATTTCCTGTGT
CGGGGTGGCGGCAAGTGGAATCGATCAATTGGAAAGGAAAAATAAAAATAAAGCAAATAA
ACTCACAGAAAAAACTGTAGCCATCGATCCGCGGTAACGACAGTGAAAGCGGACGATGGT
GAGTGCGTGGTTATTGGACAGATGTTTGTGGAAATATGGAGGATTTCCTGCTGTGAGGGG
GGTGTATTTTCCCCATGGTTGTTAACTTTGGGTTGGGGAAGTAAGTGACAGCTGCAGCAA
GTGCAGTTGAGAAGGGCAATCAACAACCAGCCATGTGTCACAAGAATGGACAGAAGGACA
GACTCTATATGTTCTGGATACCTATTTGGTGGTTACGGTAGGTTTCTGTAAGATTCCATG
TTACAGTTCAATCTAAATAGTGACAAAAAATATAATTACTTCACAACTTTTACAGTAATC
CTCCACACACAGTAATCACATTACGGTCCAAAATAGTAAATATTCCGCAGTCGGAATTCC
TCCGGAATTTGTATCCTAGTTGCACAAGGTCTTTGCAAGGCAGCTGACCGGGTACAAGCA
TAAAGTCAAGGCTGCATAAGCAAAGAAAAGTTCTGCTACTATGAAGCCCAAGTGCATTAC
CAAAGACGGTACTCTATATTGTTTAGTGAATGGCATTATTCAGAAGAAAGATCAATTCAT
CCTAATTAAGAGCTCACATGACAGGGGTAGTACTGATTCTCTGAATGCAAAACCCACTGC
CTGAGAAGAACTACATTAATGGAGTGCTTCCCCCCAGCAGCAGCACAGACACTCGTAGGT
TTTCAGTAGACAGCTCAGTGCTTCAACAATATGACAATCTGACATTCATAGAGTTCAAAG
AGGCCATAACATTTCTACTGGCTGTGTACAAAGATGTGAAACAAGAAGAATCTATCTGGA
TATCATGGTGACTTCTGAGCCCGTGTAGGAGGTTAGGTGTATCTAGTTTATCTTCAAGTT
TGTCTGACAGAGACTGGAGATAGAGCTTTGTTGGAATACACCTATCCGATGCTTAACAAT
GCAATCATGTGTACATCGACAGATTAGTGGTATGAACGGTTGAATAGGTCCCGATCCAAA
GGGGGGGCAACTGTCAGTGATTGCAGCTTGTCACCTCTCCCCATGTCTGACTTTACCTTT
CGGGGCAAGAAGAATTCAGCAATAGAGGCAACAGAAGATGCCGCAGCAGCAATAGTGTCC
AGGGAACATGAAAGGCATGAGGCAGATAAGTTTGACCCTATGATGGTCATGAAGAATCAG
GCAGAGATCTATTTGGTTTAGAGTAATAAGCTGAAACACAATTTTTTGAGGTGCAGGATA
GTGGTGAGTCATAGACATCACTGAAGGAATTGAAAGCTCAGAGGAGGTACACGAACAAGA
TGAGGAAACACTACTTGAAACAATATACTAAGATGAAGGAGGAAATGCAGTATGATTCTC
CAGAGAGCTCAGATGAGTCTCTTTCTAAATAGTATGTCTCAAATAATAGTTATATATTGA
CAATTAATATAGTTATAAGTTAAAAATTAAAATGGACAGAGAAATTCTCTGTTAATAATT
AATACGGACGGACAAATTCTCTTTTGTTGACTACACCTGTAGGCGAGACTTCCATTGTCT
CCAATTCCTGCCTTTGACTCACAATATTGTACAATGGCCTCCTAAAGCATTGCAGTGGAA
TCTACAGTGGAATCAATATAATATCATGTACATGATCCCTATATATACATCAAGCTATGT
ATTACACACTAACACACAACTAAATCATGCATATGCACCACCTTATCATCCCCCATCACC
CACAACCACAATCCCAGAAAATTGATCCTCTGCTGCCTCCTCCGCCACTTCTAAGAGGGG
AAAACAGAAAACACTGGGATGGTTTTTTTACCATCTTATCCCTCATCCCTATCTGCAACA
ACTTTTCCCAGTGGACTATTCTTTTCACATCAACTTGGAAAGAAAACAAGAGGGGGTGAC
ACAATGTCAGATTTGATCAATTGTTCTGAGTTTAACTTGGATCATGGTCTTGTCAACTGT
GGTACCAACATCCTTCGTGGGTGTGGACTCTTTGGACAAAACGAGATTCTGTTTTTCTGC
TGGGCCGTCCTTTGCATTCCGAGACTTGTTGTTGCTCCTCTTGCCTCCAATGCACCTCCA
TCCACCACAGCAATCACATCCACCCTGTTTCCTTGCCATATCAACACGTAAAAGAAAATG
AGGGGCTGTCACCTTGTCCAATTTGATTGATTGCTGTGTTCCTCAACCCAATATCAGGCG
TTTGCCTTACAATGTATCAGAGTAAGATTGCATTTCACATCAACCTGCTTGCAATAATAG
TTTTTCTGAACCATATTTGTTACCCATTCAGATATATCCACAAAACTGAGAGACAAGGGG
CATTCTCTGAACCAAGTGAAAGACTGGAAGACTACCGCCCCAAGTTTTGACGTTTCCCCA
CTGTTCCACTCACATTTGATGAGGATTTTTGGCAGACCTATTTGCCAATTGTAAACCAGC
AAGCGCCTGTGGTGAGAGAAATCTTGACAAAAGTGGAAACAGAACAAAGAGAGAAAGAGG
AGCAGAAGATGGCCAAGAGGAATTGGAGACTTGAGCAAGAAGAAGCAGAAAGGCTTGAGG
TTCATAAAAAGAGACTGAGCTCAAAGTCAGGAAGAGAACAACAATGAGGGAATTTCCCAC
TCAATTTCCATCTCCCATCTCATCAGACTTAACCCTTAACCCATGAGAAAAAACAGAAGG
CAATGCCATCATGGACTAGCTCATCAACTGTGAGTCATGCTGTTGAAATAACTCCTCCAT
CTGTAAGGAAAAATAATTTCGTCCTTCTTTCTCTTGGATTATACTAACTCAAATACATAT
CTCTCTCGTCTTGTTAGGATAATACGAGTGCTGTCTTACTGTAACAGCCCGCAATCAAAT
GGTTATATGATTGCAAGCCTCCCAAATCCAGTATGCAATATCAAGTAACAAACACTTGCC
CGCTCAATACCAACCTTCAGATGATCTTCTTCCTTTGGATAAGAGGCTTTGTTCCCCATT
CTGTTGTGAAGAAGGATTAACTCTTCCCTGAAGCCCTGAATTGCATAAGGAAAGGAGACT
TTGATAGAGCCCACCATGATGTTTTGTCAGAGAGGTCCTTCAGTGATCCGATTTTAGGCA
AACAACTATGAAAACGGGTTGTAAAATTTGAGAACATAGAAAAATGGAGTTGTTGGGGAA
ACCTCCTTGCCAACATTGTGAGTCATTCGGGGTAAGTCAGCTAATTTGGGGAGTCTGTTC
CAAGTTGGAAGAGAATGTTGCCCCATCACAGATACTTTGAACTGGAATCACAGCTCTATA
GTGAACCAAAAAATTGGTCCTACAAGTTGGTTACATTCTAAATTTAACAATCCCAGGGAC
AAATTTCCAACTAATGGAATGGATGTAAGACCATGCAAGAGAAGGAAGGATTTTATTGAT
TTACAAGACAGTTTCAAAGAGGTGCCCTTAGACAAAGCAGTATCTGGTGAGGAGGATTAT
GATTATTGCCCAGAAAAAAAGATGAGACAGCCAAATGCAGTGGCTACCTTTTCTTCATGT
CCTTGGGTGATGACAATCTATGGTGACTCAAAAACAAATGAATTCCATAGCTTCCACGCC
CTTGCTGACATTCCAAAGCAAGTGCAAGTGCCCCCAGACATTCAATACTCCCTTGCTGGT
GTGATTCTACATGATGGATCACATTATAGAGGAATAAGGGTGGATGTCAAAAATCAACAC
AATCACGTCATCTATGACAAATGTATGAATCCTCAAAAAGGATTCAAATGGTTACATCAT
GGGATCTAAGTTCCCAATACACAAATTTGACATAACATTTTGGGGAATGCGAAGGTGGAG
AGCTCCTCTGCAATACATCAAGAAGTGAATCTTCTACCATCCCTCCCACAGTATCCAGCG
TAGCCTCCATTTGCCATCAGTCTCATCAGCTTCCACAATTCCTCCCAGACCATCTTCGGT
AGCATCTACCACTGTCAGACCAGTCGGGATACCAAATCTTGGAAACACTTGTTACCTCTC
AACTCTTGTGCAGATAATATTTTGGGTAGTATCTCTCACCAAAAGATTGACTGATGTCAA
CAAGAAGCTAGAGCAAGGCAGAGTGGGTGAAGTAATTATACCCCCAAAGAGACTGTTCGA
AGGCCTTGGGCTTTAGACATTTCTTATCAAGAAAAGGAGACATCTGAAAATGACAAGGAA
GCATTTGCAATCTAAGCATGTGCAATCTACCATGAAGAAGTTTGCCAAAGCTCTTACGCT
GTCTCACAAAGAAAACCAGTGTGTCAAGGAATGCTGGGTCAATCTCTTTGACCATTACTT
TGACTTTCTTGAAGTTTCCCACCGCACTAAAAATAAAAAAAAATTATATTCTCTATTTTT
TTTTTGCTACAAGTCTTAAAGTATTGAGAGAGAAACATTTTATTGTGAGCCAACTTTTGT
TGAATCTCACCAATTGTTCCCAAGCTGAGCCTAAGGAAAATAAAAAGATTTCCACAAACA
CTACTTCACATGGGCGAATCAGATCTAAAGAAGTGAGTCAGTACATGTATGCATTTTATT
TATTGGGATATATTCTCTCATTTATGATACTATTTATTATCGACATCTTTCCACAGATGG
AATCTCTTGAAAGCATTGAGAGAGAAATATTTCAATGAGGCCAAAGTAAATGTGTGGTCA
TAGACAACACATGGGAAAGGGTTGACATTAATAGTCTTCCTCCCATATTAGTGATTGGGG
CCTATCAAATAGCTCATCGTATCACAGATAAGGCAAATACACATCCACCAAATTAAATGA
CACTCTCAACTTTCCTGTGGTAAGATCAAAATCATTGCTTTGTTAATAAGGTACTATCCT
ATTTTGTTGTTATCTCACATCATATTGATTACATCCTATTCTGTAGGTTCTTGAAAGAAA
TCAAATGCATTCCTCAGAAGAACACCCTCCCAATAAAGTACTCAACTACCAGCTTAGATT
CATTAGCATTCATGAAGGTCAAGGGGGAGGTTACTCGGGACAGGAGAATGAGAAGAAGAG
AAAGAAGGGTAAAAAAGGAATTGAAAATGAGTTGGAAGCAACAGAAAGGATGGCTAAACA
AGGTGCCCACTATTACGGCCACTTTTGTAGCTTTACAACATCACAGCAGTACAAACTAGA
TGATCACAATGTTGATGATGTTGAGGAAAATGAAGCGTTAGCAGATTCATTAGATAAGGC
CTACATGTTGCATTACATCTGCCTTGGATCAGAGGAGTATGATATTTGCTACCAGAAAGA
TAAATCATTATTCCATATGCCCAAGGGACACTCCATCTCATTTGGCAGATGCTACTAGTC
AAGAAACAAAACTCCTTGGATCAGAAGAAATGGATCCTCCACCTGCGGCTTCCAAACCTT
TGGCCATGAACCCACCAGCTGCTCCACATACTGCACCATCAAGTTATCCCTCTCTAGCTC
CACAACAAGATGAGCAGTGTCCCAACCACTCAGCCATATTGGTGTTAACTGCTGCCCCTA
TTACTGCAACACATCCGGTTACAGAGAAGAGAGAATCTAACCGAGATTTGAACCTGAAAG
CCATTCAAGAGATATATCCTGACCATAACATTGGTTGGTTGAGAAGTAACATGGTACTCA
TTGGAGATTGGGCTACAGTCATGGCCAGTGCTGCCTTGAATGTTTTCACCCTAACCCTAA
CCCTCATGATTAGTGAAGAACAGCTAGTATTTGGGAGTAGCCATGATTCTGATGAAAGTA
GTGTTGATAGTACTGTACAGAAACCCCAAAGAAAACCAACTTGGATGACAACGACAAGAA
ATTCTTCACTAGTCTACCAACCTATTATGCAATGTATTTTAAATTCGATTCCAGAGATGT
TTCACTAAGCTATTGTCCCTTTGCACAGTTCAACAAATGTTGGCAAAAAGAATTCTTTGG
AAACAATCCTTTGATGGCATAGAATGCAAGAACAAGGAGTTAAAGGCCAATGCATTGCGA
GATCATATATCTCATCATTATTCCAAATCCTGGTGTGACATTGGGGTAAAACTTGGCAAC
GACAAGTGCAACATTGGAATCCTCCAGTGCTCAACCTTCTGCTGGTCTCTCTCCTGTAAC
ATCAGTTTCTTTGCCATCAGCTCCATCAACAGCTCTTGATGACTCATTAGTTGCTGATAA
AGAGACACAAAAACTTCAGAGAGACAAATCAGATTGTGAGCAAGAAGGCAACCAAGATGA
ACCTCTTCTCCTAGAGAACCAAAGTATAAAGTTGGGACTGAAGAATCTATCACAGAAGAA
GATATTGCCAAGTTTGTTTCTTGTTCGATGATTGGGTTAGGGTGAAGGACTCAGATGTTT
TTGTAAAGGTGGGCATCACTGGTCTTGCTGCCAAAGTTGATTCAATGGTCAGGTTAACTG
AGGAATTAGTTGATACTACGTCTGTTAAGGTCAGGTGGAGCAGCAACGACCAGAGAAGTT
AGAAAGATATGTCATCTGTTAGACCAATGTTCTCTACTGTAAGGGAAATGTGAATGCAAA
AAGAAGAAAGAAAAGAGCAGCCAATGCAGAGAACACCATCAAATAAACACCCAGAAGACC
ACCCCCAGCCCCAGTCAAGTTGAGGATTCATAGTGTCCTGGGAAGTTGCTTGTTGGGCTA
TCTTACGAGTGCCATCACTACATGAATTGCAACTCAAGCTATTCAAAACAGAAGGCCTGC
AAAAATTGCTGAAAAACTAAAGGATAGTCAAAGAACATGGTTACTTTTCGGGACAACTTC
TGATTGTGTCAACAGGGAGATCAATTGAGTCATCTCTATCTTCCAAGTTACCCTTACAAC
AGGAAGGAGTTGAACAGGGAAAAAGAAATCATCGACTCTGTCATGAAGACATGTGATGTG
CTGTAAGTGAAACTCTCTCCCCAATCTTGTTTGCAACGTGTTTATGCTTCATGACACATT
CATGCCCTGTTTATGCTTCATGACACATTCATGCAGGAATGAAGAGTCTAAACTTGCTTG
GAGAAGAAGAGGACCTCGAGGTAAACATGACTGAGGTTCCTCTAGTCTTTTGACAGAAAC
AATCAAGTCAATCTAGAACTGTCATGTTTGTCCAATATGGGTATGGATCAACCCAGTCAT
AGGTGAAAAAAGAAGAGATGGACTACTAGCATGTCATCTTTGCTCTCCATGGTCCTTCAA
TTCCCACCTTGTCAATCTTCTATCCTCTGGATATCTGGACTTCATCCAAGTGTATGATGT
CATGCATGGCGCTCAATCTGCACATCTGAAGTGGATGGCAGTATGGGCCTTGCTTTTCAA
ACGGCAGACACAATATTTCCCAAAGAGGGATCTCTTGGCACTTTCCTTCACATCATTGGT
TTGTTAGTTACTTGCAATATCAAAGGGGTGGTTGTCAAGGAATCAATATGAAATCATCTT
ACTTCAAACCAGTGAAGCAGCTTCTGGCTGAGTATTTGGTGAGCTGTTCCTCTGCAGCCA
CCCTTTCCTGGTTGAATGTATAATTGGAGAAGATAAGGACCAACATCTTTTCCATGCATA
ATTTGTTTCTCAAGATTGCTGATACAGGAGGGGATGAGGTGTGTGGACTTGCCATTGGCT
CCATTTTAGATAATATATTCAAGTTTGGAGCAAAGGACAGTAGAATAAATTTCGTGAAGT
TTGGGCTAGCAGTAATTGCTGCATTGAAACTGTTTGTTCCATTCGGCCATGGTCATCTAC
AAGCATGCCACATCTGGTAAATACAGATGTTGGTGCTAGTGCTGTAGAAAGAATGTGCAT
TCTTCTACCTCTGGTGAATATGACACACTCCACAATATCATGGTTGCCATCCCATATGTC
TCAATCACTCATCGGCTAACAAGGAGGCTCCAATTGTGTTCATCAGAGCTGACAACGGTG
GACGCCAAAGACTACTATTTTCAAGGCGCCTTCAGGTTGCATGCAAAGCATCTGAAGGGA
ATGGACTCCAATAACTCTATTATAGAGTGTGTTCCTGATTCCTCCACATTGGACAATGCC
ATTGGATGACTCTTTAATTCTCTCTGCGCTGAAAAATGATGTAGAAGAAAGGAGCGTTAA
CACAGCCAGATCTTGGAAGAGCGTTGTTACTTTTATTTTTGGAACTCAGGATGAAGATGA
TGATGAAGAGAAGAGAATTGCAGGTGCCACCGCCAGTAGGACTGGGAGAGCAACAATGAC
CCTACAGCAAGATCATGACAATCTGCAGGAAAAACACAAAACGATGATTGATGAAGAAAA
TGTGTGTGAACAGTGTTTCCAATCAGTCATAATGAGAAAGTTGTACAGCTTCACGATATA
GAAGAAAATGATAATCATTAGAAGATGGAGCTTGATCGTGTGGAGGGACTCCTAGCCAGC
AATACACATTTTGTCTCTGCTCTTGTACACATGTGAATGCTGATTCTGTGGCATTATTTT
AGCAAACCACAGATTAAATTCCATTGGTGTCATTGCAAATGAGAGGGTGAAGGCCAACTC
CTTTGACTCGTGATTTTTCAACACATACCAAACGATTTCAGTTCTTGTCGATCAGTCCCG
AAACTATGTCTTCCTGTGAGACCCTAAACACTAGCAAACTTCAACCCTATGTTGTAAATC
CTTACATGACTGGTCCGAGATTACTTCTTTGCCCTTGACAATGGATTTGTCTAAATGAAT
GAATCCAATTCATCAGCCCTTAGCATCTTAGTAAGAATGGTCTTGAGATATTGTTTAGTG
TGCTTCATTGTAGAAACCTCCCTCTTGAAATTTTGGATGTAACTCTCATGTTCACCCTTC
CAGCAATGTCTCATGGATCCAGATTCTTCAATCATATCAGCAATGTTCAGTAGACTGAGG
TAATGTGCCCTTCTTACATTGAATGGTACATTTTTCTTGTCTGTTATTGTTAATGTCCTG
CAATCAGCCTTTATCTTCTTTCCTCTTAATTTAGATGCAAGTTTTCTCCAGCAATCCATA
ATATCTCCTACAGGAAGACAGGAATAATCTCACCTACACATTGATTGTCTCTGGAGGAAC
CTTTTCTTCTGCAAAGATGTGAGAGATAAGCCAGAACCAAGTCACTCTCATGCTACTGAA
AGCAAGCACCAAATGCTTGTCAAGGTTGTTTGCCACATCACCCTTATCCAAAGGAGAAAA
TGAAACAATGATAGCGGTGTGAATGCAAGGTAATGATCAGATTGTCAATTGGCAGTACCA
AGATTTTTCTTCCCCACGTCTGAGAATTTCATAGCAAGACACCAGACTAGGTAGAAGGAA
TTGATTGTTTCCTGACTGCCTTGTATTGCATTGATGAGTGTGTGCCATGCTATCTTTTGG
TGTGGATCCTTTCTGTAAGCCAACATAGATGTTTTAGCAATCTGCAGAGACTTTTCAATT
CCAAGGAAGCACATATGCATAGGCATGGTCTGGAAACTTTTCAACTCAACATCAATTGTT
CTAAAATTCCTTAGAATGGAGGGAAAAGCCACTGACTCACAAGCTTCCTTGCCCCCAATG
GATCTTTTGATAATGTTGGGATCAATTGATTTGACAGACCAATGGCTTGTAGGTATCTCT
TTATCACATCCCCCTTGGTAGTATTTGACAAGGTACTTGAAGAGCACCAATCATGGAGAG
AAGTTATAGAGTTAAAGATCATTTCAAAGGATGGCTCAACTGCAGGGAAGTTTTTCATTG
TTTGTAAAAAGATTCCTGTTGAATTGGATATGTCTTAAGTTTTGTCACTTAATGGTGCCA
CCAAACAAGGCATTGATCACAACTGCTTTCCCTTCATCAGATTCACAGCAGGGGGAGAAA
GCATGAATTGGATGCTTTTAGATGACAGGAAGGATATGATGGGACAATGTTGTCATCGAA
CTGACAAGAATGTCTCCATCTGTGAGTAAATGTACCATGTTGAGTGGTACAAGTATTCAA
GCACCTTCCTACATAATAATTGCTTATTTTAAAGAAAAACCATTGTTGGATATACCTGGT
TTTCCTTCCCTCCCCAGTATCTGAGTATTGGAGACTGAAGCTCTTTCAACTCCTTGAGCA
GCTGAATGAGGATACCTTTTGGTTTTGTCTCTGAAAGTATAAAGCAAAGGGTGCTTTTTG
GCAACTGGTATTTTTATAGTTGGGGGCAATGATGGTCAATGTGAATATCTGAACACTGTT
GAATTCATTTTTCCTTTGATTTGAGGAGCCTCAAATCCATCTGACCATACTCTTGCAAGG
AGGATTTGGGTGTCAAAAGAGATATCTTGCATGGTTGAAACATTTTGGTGAAGATTGCAT
AGAATTTTGTCCCATGATGGTTGGATTGATCCACACTGTCTTCTTCATGGCCAGCTTGGA
AAAACATTACATCTATCCCCATTGCTAAAATATGATTAATGATTTCTCTTCCTGGTATGT
GAGCAGCATTGTGACAAATACTGACATTTGGAATAGGTAAATTTTTGACAATAGAATTAT
GTCCTTCAATACAGACTGCTTGAACTGTCTTATGATTCACTGGGGCAGAGAAATTGATGA
AAGTATTCTTGCCACCATGAATTTGCAATTCTGCCTGAACACAATCTTTTATTTTCTTAA
CTATTGATTGTACTTCAAGTTGGTCATTGATGTCTCCACAGGCTGTAAGCACTTGAACTA
TGGATTTCTGATAAATGTCTGACAGCACATTCTTCTCAGCTTGGATGAGTTCATTGTGTT
GGGAGCTATTTTGGAGAGTCGTAGTTGTTAGATCAATTGATTTGTGGTGGGGAGTCCATA
GTAAATTGATGCAATGTGGAGATGAAAAAAATGTGGTCAACTGTAAGTGATGAGAAATCA
CTGTAGACTTTTGAGTCAACAACAGCATTAAAAACCAACCCTTTTAATCCGTCCCCTTGA
TTTGGTTCACCATAATATTGAGGAGGCTGGTATTGAAATGACAAGAAAAGAGACCACACT
CGTCAGAAATTTTTGTGCCACTTGTGTGATCAAATTCAACATCAATGTCCCCCCTCTCTT
CATATCGAAGAAGGTGATTGATAGTGACTCAATTGTCCTCGGATGGGTTTGTTTCATTGT
CCGTTGTGGCATTAACTTGCCAATTGCCCTGCTGATCTGAATTGGACTGATAAGCATTGT
TGTCATATCCAACATGATCATGATAGTTTTCTGGCCTATTATCCAACCTTTCATCTGTTG
GGTTAGTTTCAGGGGGCCTTTTGTCACTTTGTTGTTGTCATTGCCTTGGACACATTTGTA
TCGCAAGAAGTCTCCCTGATGTATGCAAACTTTGACTTTCACCAGACAAACAAAAGAAGA
TTGTGTTTCCGTGATTTCAAATAGTTGACATACATGCTGAATATGAATTACTATGATTTC
ATTTACAATTTTTCCAGAGAAAGTGAAATAAAGATGATTTGCAGCTGGGGCATTTGATAT
TTTTCTTCTTATGCCACGAGTGCAATCCATTTTGTATCTTGTTCGGCTCATCAAAATTCA
TTTTGTTCTGAGATGGTGTGGCAGGAGGATAACAGTGAGAGATGCAACTGCATTGCATGT
CACTCATTGGTGTGGAGAGAATATTGTATGAGTGACATACAAGTTGCATTTTGATGTAGA
TGCATACTATATGTGGCCTATACTGTTGTGAGTCCTGAATTTTTATCCTCTCATGTATGT
TAGCATGATAGAAATGATAGAAATGATTCCATTGGGCTAATGTGTCTTAACACTAAAAGG
TATGAATTATTTAACAAAATGTTTAGATGCCTCTGTTGGTAAAATTGCAAGCAGTTTCCT
GAAGTCCAAAATTGTCGCTTGATCTTGCTAAGATGGTAGTAAGAAGTGAGAAAGAATCCA
TGACTCCACCCCTTAAGCCGACCATTGAACCTCGTGTTAGCTATTCTGTAATTAAAAAAA
TATTACTCCATTTTAACTAACAGAAACACAAGTCTAACTAACAATTCGTTTGCAGTATCG
AGTTTGCCAATGCTACCTTAGCCAATATTGTCACTAAAGTAGAATTACTTTCTGACACCA
TGTAGGTATATTATAAAACAAGAAAATTTTTAGAATACAATGATGATTCACGTAGTATTT
CAGAGCTTAGAAGAAGTAGTCTCTTCTACATATGGTTCTGTATTTTCTGCTGGGAGTGCC
ACCTTTCTTTCACATCATGAATGTTTTGTACTGGAGTTTCACAAACCCAGGTACAACTAT
CATGCGCCAAAGATTGTTTTGCCCAAACATTAGTGTGCAGTAATGATCTTTACTGCAGAC
ACCCTTGGTACAGTCAAGAGCAGAGGGCTACTGTGAGTACTACTTGATTTGTTTTCAACT
GTGACTATGATCAAGAGATTAGCTTGCCACCACAAGTTGTCACTAAGACAATGAGTGAGG
TGAGAAACATATCGCCTCTTGCAGGAAAACTCCAAGTACAGGAAGTATAGTGACCCTCAG
AGATTTGAGGTTGCCAGAGTTCAATAAGAACCAGTGGATTAGCCAACAGAAGGCCTTGGT
ATTAGCCAGCAACATCAAATATGATATTATCCTGAGTTCTAATTTCCTTTCAAGGAAAGG
AATTAAGCTCAATTGCTCAGAAGGCAAGATGGAATGGTTTGATTGCTCCATTCCTTTGTG
TCCTCTGGGAGGTGTGGACTCCAAAGATTTTGATGCAATGGATGCTATGTTTTTCATCCA
GGCAGTAAATGAACTCTTTGATGATGATTGGTTGAGTTGTAATGTCACTGCCATTCTGGA
TGTCAACTAGAAATGTAGAGATGTAGCTTATATGTAGACAAGCTGACACATCTCAGTGCA
CATCAGCAGAAGGAACTATTCAGGTATTGCAAGAAAACAGCAAGATATTTGATGGAACAC
TTGGGCTCTACCCAAATTGCAAGGTACACCTAGACTAGGTTGCATAAATGACTGTTTTTG
TTACTGCCACGGAAACCTCCAAAATATTACTGTTACAGTAATTATGGTAATTCCCAAAGA
ATTACTGTATATTCCACAGTAATTTGACAGGAGGAGTCTCATTGATTTCCCTAACCCCAA
CCCTAAATTGATTTTAGTTAGACAGTATTTTCACTGCAACAAGAAACGTCTTCCCTCCAA
AGAAAGGCAATATTACCCGGTAATTCTGAATTACTGGGGAATTAATGAGTAATTTGCAAC
CTAGCACATAGAATTGGTACCAGACATGAAGCCTGTGCCGCCTGGCCTTATCTAGTTCCT
CATCTACACATGGGTACATTCAACCAACAGTTAGATCACCTCATCACAGAAATGGAGAAA
GAAATGCTCTCTATTGTCACTACCCTTGAATCTTGAAGAATTGCAAGGGAGTGCTATTAA
TGCAGACATTCATGTCTTCACTGACCATAACATCTTGACTACTGATGCTTTAAAATATGC
AAAGTGTGCTCCGTTGCCGCAATAAGATAGAAGAGTTTTCACCAACATTCCATTATATTG
AAGGCCACCACAATGTTCTGGCTGGTGATTTGTCTCAGCTTCTTAGCCTTTTTACATCAG
CTCAGATTATGGAGAGGAAGAATCTTGTAGACCCAATAGTGGTTTCAGACAATGATGAAT
TGTACTTCTTTGAGCAAGAGTACACAGGGTTTGGTGACAGCAAACTAAGGGAGACACTGG
AGTGTTATCTCGACCTTCCTGAAATCCCTCACCCTGAACATAATCTGCTGAATTATGTCC
ACATATATGAACAGCAGCAGCATGACAAAAACTGCTACCTCTAGAAACAAAGTATGTTGA
CAATTACACCAACGATGTTGATGACATTGTCTGTTACAAGAAGGATCCCACTCAAGAAAA
TTGAAAAATTTCCTTGCCTGATAAAATTGAAGCCATTCCTGTCAAGTGGTTTCACCAAGT
CATGGGACATCCTGGAGAAAAACACTGACAGAATTGTTAAGACAACAATACCACAATCCA
TCCCTATATGGCAGGATATTGAGCAGCTCATGTGAACTGACTGTCAAAAATACAAAACAC
CAGGCTGTGGATACGGACTGCTACCTGAGTGAGAAGTGTGAGTTGCGCCATCAAAGAAGT
CGCCATTGACCTTTGTGGACCTTGGAAAGTTAAGGTCAATAGCCAAAAAGTGGAGTTCAA
TGCCCTAACCTGCATTGATACTGATACCACTTCAAGTCAATGTAAACTTGAGCATTCAAT
TACTTGATGGGGTCACTGAACGTATCAACATACACAGAGTTCTGGCATTTGCCACCTCTT
CATTGGAAGGGATGAAAGTGGAGTTTTTTCATCTTTTGTTCTTTTTGTTTGATTCGTGGC
AGAAAGAGATTCTTGCCTATAAGGGGAGGAGTGTTCTGCCCATGTCTATTGACCCCCTTT
TGAGTAAAGGAGGAACTATAACTCGAGATACCTAAAAGGGGCTTAGATAAAGTAGGTGTG
AGTATGCACCTTCAGTAGCTTTGAGATAGGCTACATACGTATCAGTAGCATCGTCCATCC
CAGATACGTCATTGGTATGACTATGTCAGTAAATTCAGCTGTAGCTGCTGGTACTGATCT
TACTTTCTTGTCTTTCTCCAAGATTCTGTAAAATCACATCTCTGAGAGAGCTGTGATGTT
GAGATGCTGCTGCTGAGGAGAAGTCTCCTCAGCCATCATGAAAACAACTAGAAACTAGTA
GCAATTAAATTAATGCTCACTTTTTCATTTCTTCATTTTATCACCTCTTTTTAACCACCT
AGACCATTAGGTCAACCAGTGTATTGATCCTATTATTTTGTATCTTGTAAAGGAATTGAT
TTTTCTTATTCACCCTCAGAGTTGGCATTATTTTGCAGTCATACATTATAAAAATTAGAA
AGAAGGCTCGTGGCATTTAAAATGGTAAGCTCAACAACCCATACAACAACAAAAGGCCCA
AGAAGAGGCAAAGAAGAGAAGAACGTACAAGCACACTAAAGAGTGTCAAGAACAATAAGC
AGCTGAAGTTTTGGCAACAACATGTTTAAACTGTAAGGGTTGGAGAAAATTTCAAAGCAG
AAGGGTAACAAGGGAATGCCTTTACCTTTACTGTTATACATTGAGATACAACTATACCCC
AACACTTGATGTTGTAGCTAACCTTGACATGAATCACCCTGTTAGGTGAGCGAATCCTGG
ATGAAAATGACTCTGAGAGTCATCAAGACAATGTATATATGCATACATAGGAGGGCACAG
GAATATGTAAAGGCATTGCAATTGAGGACAAAAGAAGAACTTGATCATAACAAGAACTCT
ATAATCAGTGGATTTTTGAGCAGTCAAAGGGCAATGGTTGGTAGATTTTAAAACAAAACA
TGCACCAGCTTGTCAAATGTTTTGGCTTATTAAAGAAATTTTACAATTCTTATTATATTT
AGATATGCATGTCTGGGTACTAGTAATCACTTACGAAAAATGTAAGCCACATTGCCTCAG
TTGTGGTTAATGAGTCATCAATCATGATTATTTGAAATGCACTGTCACAAACCATTCTTT
GCATAGAAAAATATGTTACATTCAGTATATACTATCAGTATTCCTAGATGAGGAAAGTAG
ATCAACTACCATAATTACCGGTGTATAAGAACCACCGGTGTATAAGCACCACCACTGCAA
AATGACCCATTTTGACAGACATTTTCCATTTCAGTCAATTAACACACTCTCTTGCATCTA
AACATAGGTCATTTAGCTTATCATCATTGGGAACAATAAGCACATATGTTTAGGTCAACA
TAGGTCCCATTATTCACTGAGTTGCACTACTATGACTGAAAACTCACCACACATCTGGCT
CACAACGAACACACACATCACACAGACGAGCAATGGTTGAAAGAGTACATAGTGGCTACC
TCCAAGTAAACAGGGTAATTTTTCAGATACATTTATTTTTTCATCGTGGAAGGGAGACTA
ACTTCATTCATAGTATAAGAACCAATTATTGTTTCTTTTGAAAATGACCGGACATATTGT
GGTTCTTGTACACCGGTAATTATGGTAGACAGAGTTTGTTCTAGAGCAGGTGTTTGGAAG
CAATGAGCACAGTTTTACTCAAGAAACAATCAATAGGTTGCATTATGCAGTGGACTGTGG
GATGGTTTCATCTTTCTATTCTTCCTTTCCATAAGGCTACGAGCAACTTTATATCTCAGT
ACTCTTGAAATTCTGCCGATTTGGCAGAATTTGACATAGCCATGGAAAATTTCTACAGGG
ATTTGAAATTCTGCCACAGCCAGCAGAATTCTTGGATGATTCTTACGTCAAAATTTTGGT
AAAAATCCCTTGTGCCCATAGGTTGTGACCCCATATCTTGAAAAGGAGTTTGAGGCTATG
TGCCATTATAAAGTAATGCCAACAATGGTTTTGATTGAGCCACGCAAATTGATTCCAGTC
TGCAAAATAGAAATTATTATGCCTCGTGCGGGACTGCGCAATCCGTCAGAATATTTTTAC
ATCAACATCTATGATGCTGTGATGATGAATAAAGTTTTGTTACTAATGTTAGAAAATGCT
CACATAGGAATTAGTATGAAATGAAATTCTGCTGATCAACAGAAGTTGAATTTTTGCAAT
TTAGCACAAAACCAAAATCGGCAGAATTTCAAAGTACTGGGATATCTAGTAGGACCCAAT
GACTAAATAACTACCATTGAAGTATGATGTATAATAAATTAATGCAGAACTGTATCCTAT
TCCATAATAAGGACATTTGCTATTCTGATGAGCATTTGACAATCAAAATTTGAGGATGTA
ATGATCACAAGAAAAGCAAAAAAATTCAGAGACATGAGCATAAGAAAAGATTGAGGCATA
ACAAGCAGTCTGCATCTGTTGATGTGATGGTCAGTCTGCATCAGTTGGAGTGATTGTGAG
CACCCAAAAACAAAATACTGGAGATATCAGAAGTCATTACTAGTTAAGACATTAGTAGTA
AGTTTATGTGACACTATCTGGTTGAATATGTTTTTTTTCAATTGACGGTGACATCAATTG
AAATATATGAAATGAACAATGTTTCAAGAAATTTTGTTGCTGTGGACATGCTACTATTGC
TTGCTTGAACAATGCATTAATATTCATTGATGCATCTTTTGCATCTTTACTACAAAAGAC
TCATTTATTGGTTTGTGATCATTTGTTGTGATTCTTTGCTTTTATCATAACTTGAAGCAA
TATGTTTCTTATAATGACAATTTCAACCAAGTTTTTAAATTCCCCCTTTATAGCAGCACC
AATTAATGTATTAAAAAATTATGAGCTGATTTGATAATTTGGAACAATTACAATAATCAT
CTGAAGTATCTAGTTTTCAAGACTCACTTCAAATCATGGAATTGTGTTGATGGATACAAA
AGTGGTAGTGCCTACAATAAAGGAAAGATATTTGTTGGCATCTGTTTGGCCTGTTTCTGT
TTATTGCTATTATCAAAAAATAAAAATATCATATTCCCAAATTGATAATGTCTATGGACT
GAGTACATACCTCAGGTAAGATACTATGGTATCGTATGTCGCTGTGTTAGTCCAAAGCAG
ATAATTTCATGTACGAGGACAATGGGCCACTTTGCGGCCCATTTTTCCCAGTTTGTTAAA
AATGCCCCTCACCACCTAAAAAGCCATAATAAGTTACAAGTCTGAACATCTTTGCCCCTC
CTTATTACATACTCCTACCTACCAAAAGATCTACATACAGCTAGATAGAAGAAACATCAT
TGAAACATTTGCTTGTCAACAACTGGTTAGTAGAGAGGTTGTAACAAGGTTCAATAAATC
AACCATCCCTGATTTTTGTCAGTGCTTGTTTGATGATGCAATGCACTGAACGTAGAGCAT
TTCATTGCAAAGTTGCATTGTGTGGAATCGATTTCACAAAAAATCCAAACTCAAATTCTG
GAATTTGACTTTGGATTTTATAAAGTAATTCAACGTAGGAATTCATTGTTGAAAATGGGC
TGGTTCAGTACCACACTCTCAAATTGAGAACTTGACAGCTGTTGATATGACATCACCACT
TTAAGACAAGAATAGTGTAGTAGGTATGTGTACTAAATACTTGGTTCAGTACCAAACACA
TACAAACCAAGAAATAGAGAACAAGACACCAAGAGCAAAACAGTACAAACAAGCGTGGGG
GGTAGAATTTGTGACGTCAACCAGATGTGTTGTTGCAACTGCAGTTTTGTTTGAGAAACG
TAGGTCAATGCTCCATGCTAGATGCTTTGTGATTTTTGTAATCAATAATCTTAAAATCCG
GGAATGTGGAGCATGATCGTGGGGCATTTATTGTGAAATTATGTTACAATCTCTCTAGTG
GGTGAGTGGGCCTTGCGCGCTTCATGTGCCCCTCGCATTCGAACACTACCATTGCAAAAA
AATGAGGTAGACAAACATCAAAACATCATGACTACCCATGTATGTCAAACAGAAAGATTA
ATAATTTACAGGTAGTAATGGCTATATCTATTGTTGATGTACCTATTATGGTGAAAAGTA
AAAATGTATCACTTGAGGAAGAGGAGGAAGAGGAGGACGAGGAGGAGGAGACGACAAGGA
GGAGGAGACAATGAGGAAAAGATCTGGAGGACGGGTAGGAGGACGGGTAGAAGGACGGGT
AGGAGGAGGAGGAGGAGGAGGAGATGGGCTCAGATTCTAATACAACTAAGATTTTGAAGA
AATCTGATACAGCAAAGCTCAATGTGTTAGACCAAAAGCTCAGTAAATGGGATTGCGTAG
CAATTGCAAAACGGTCTTTGCAATTCCTTGTCTGTGATCACTTTGCATAGGATTTGCATT
CTCGCTAGGAATACGTAGAACAATTCTTTGTTAACAACCTTATTGCAAATGAAATGAGAG
AAACCAGCAAGGTTGGTAGCATATTTCTACAAATTTGGTGCCAAAAAACATCCAACTGTC
AACTGTCAATTGTCATGGTATGTACTAATCCCTTTGTAGCCCCGTATCTTTTGGTGATAT
TGTTCTTCGTGAGCTTGTGTTACCAAAAAACAATTCCTTAGAAATTGCTATCTTGAGTAA
ATAGGCATATATTTACAATTCCTAGGATATTGCAATATTGTTATCAGATAATTATTACAA
TTCCTTAATCCTTACGTAGGCAGGCAGCACATTTTTTTGGTGAAAAACTCACATCTCTTG
TCCATCCTACCTCCTATGACATGGTTGAGAGAGTGCCAATATCCCACTTTCACATGACTC
ACTGGGAGTAAACTCAGCAGAAGTGCTGCTCACAACCCCTTCAAGCTCCCAGGCAAACCA
CACATCACGAAACAATAGTCGCGATGTTCTATCTTCACGATGTCACGGAGGAATTGAATT
CTGGTTCTGACAATGCCAGAAGTGCACCATCTGATGATGACAGCATATTGGATGAAGACT
GCAATGAATTTGCCTCCGTCGCCAGCAGCGAACTTGAAGAGGAGGTGCATCAGGCCAATA
TCGAGCTTGCACCCCCTGCTTTTGGCCTTCCGTACATTGTAGAAGCCACCAATTCTACCC
CCATTGCCGCCATCACTGGCAACAAGGAAACAAAGCCTCCACATGGGAAATCCATCGTCC
ACTTCGACTTAGCCAACAACAAGATTGTTTTCCTGTCTCTAGAGGAATTATCCAGCCTTC
ATACCCGTGGAACAGATATTCAATGAGTATGTTGCACCCCCAGATGACGCCTTTTGGAAT
GAAGAGGCTTATCGCCAGTTGCATGGCTTGTCAGCGAGATCTCCGGAGATACGAAATGGC
CACCCATTCATCACTGTTTGGACAAACTTTTGCTCTTGGATCCAGTGTCATGTTGGTACT
TCTGAGAAGTGCATTCTCTGTGCCTACTGTGGCGAGACATGTGACATGAGATGGATCTGG
AAGCACTGCCTTGCTCTTAGATCGCAACTAAACATACCTAAACAGATTGTTTACTTTATG
GATCTGCTTGACTTAATAAAAGGATACAAGTTTCCTCTCCCATGACTCGGCCGACTACAC
GACATCCTTACAAATGGGACGATGGTACCTTCATGTGTGCTTGTGGTTGCTTGATAGGGT
CATGCATCAATTGTATGTTACACTAATCTATTGTGCCAGGAATGGTATTGGTCCTGCCAC
ATGGATGGAGTATATGAAGAAGATTGGCTGGAGGAAGTTTCAGATTGATTTGGGTCGAGA
GCTGATGGGCTACACCATACACAACAGTTGGACTAACATGGATGGTCACAAGCCTAATTG
GATGAGGCAAGCAGCACCCCTTCCCTGTGAATGTGACAAATGTGTCTTTTGTTTGAATTC
ACTCACCACAGGTGTTGATCACAAGTGTAAGAGGCATACAGTCACGGCGTTCGTGCAGCA
CGACGGCTCTTGCACCAAGATGATTGACTGCACTGAGAAGCAAGTTGATTTGCAGATTGG
TAGTTCTTACTGCAAGCAGTGCTACAGGGAAAGACCTGGTACAAGAGCAGAGAAGTTGAA
TGGGATTAATAACTCTCATATGGTCTGCCTGTCATGCAAAGAACGTAATTATAAATCATG
CTGGGATAAGGGTTACAACATGCACCATAAGAAGCATCCTTGATATTGCTGTAGTTCATT
GAATATTAGTATTACAGACTTAAAATTACACAAACATACTGCCAACACATCTATTACCAA
TATGTGAAATTTGGGATGGTCAAAATCCACCATCTACTGGCCTAATTGTAGCAATGCTTG
CAAATGATGATACAATGACTATACTGCCTACCCAAGGGTTAAGGAATTGGATTTTCCCGA
AATTTGATAAGGAAGGAATTCTTTCATCCTACGTACTACTATTTTTATTTGGGGTGATGG
GTAGACGTTCAAGCATGCACCTTCCGCCACAACAACGCTCACCAACTCATTCTTTTGTCC
GGGGTGGCTGCCATCCATGAGCACGATTGATGCAACGGTTAAGACGGCAAGTTGTGGAAA
TAAGAAAATGTAGTTTAACGCAAGCCTCACCGCGATGGCACCCACAAATCCCTTTCCCTA
CCTCCCCAACCCACATGGCACCAATACGGCAGCAACGCCAGATCCCCAGGCAAGAACCGC
CCTCAACAAGGCCGCGGATGCGGGATTTTTTGACGAATCGGCGGATCTACTGGATGCGGG
AGATGGCTGGGTTCTTCCCAGATCCCGCAACGTAGCCTGGCGACATGCCTACACCGCTCG
TGCGCATACGAGGCCAACAACAACGCCTCCTTGCCTCCCGCCCTCCCATCACGCAAGACA
CGATCGCGGCGGGGGAGTGCAATGTGCAGCCACCAACCATTGAGGATACCAGGGCACAGG
AGACCCCAATGACTCCGCAGGCAGGAGGGGATTGCCACTGCACCCCGGTTACACCATGAG
ACCTCCTGCTTGTTGACTTGCACTCAGCACTGGCAACAGCATGCCTGACGGATCACCTGA
TCAAAACAACCGAGAATTAAAAACATTCTTGCAATGGCAAGCCAGTCGTTGCTCTGAACC
CGAGGAGCAAAAGCGCTTGCGCAAGGATGCCGTGGGCTACCCCCATCTCCTTGTCTTTGC
AGCCATGTGCAAAAAATTGTCACACATCCATTTGATCCACTTGGTGGGATCATACCCCAA
TATCCCGGAAGCGGACAAGGATTGGTCCGGTAAAACCATAGGGTTCCTGGGGGATCAAAC
GACGGTAACAACACAGCAAATGATCAAGCTCGGGCGCAACATGGCGTGGGGCTGTGAAGA
CAAATACATTTGCGTGGACGTAGCCGAATTTGAAGCCTTCTTTGCCATGCCAGCAAATCG
CAAAAAATGGTGGGTTCCTGGCCCCACCTCCACAAAGACCCGGGCTGTATGCCTGAGAAT
GTTAGTTCTGCCTCCGGACTGCATGCACTTCTGCACCGAACAACACCGCACCCCGTGGGA
GATATATCATCACATTGCCACTATCCTCCAACACTCCAAGCTCAACCCAACAAACTACAA
GCTAATCTTCGACTGGTCCTGCATGGCGGCACAACCAGGCACTGGCACCAACAGCTCCAG
CAGTATGCTGGTGTTTGCAACACCAGCAGTGCTGGGTATGTCGACCCATTTCCATGAATG
GGCTTAAAATAGGCTCCGGGCCACACTGGGACCGATGTTTGAACCCGAGGAGTCTCCTGA
GAAGCTGACACCGACAGGGGTGCAGTGGAGGTAAACCTGATTGCCCAGGTGATGGTGGCG
GTGGTAGCGGCGTTGCGAGTGGAGCAAGGGGCACTAGCACCACCCAGTGAAGCCAGGATG
GAGGGAAGATCCAACAATGCTGTAAAACCGTACAGCAATTTCCAACTCGCAAAACTCAAG
GGTTTCAGCTGCGTGAGAAAGGAGGCATCGCTCCAGTCAATATGGCAGTACTTCCGCACT
ACAAAAGAAGTGGACGCTCAACGCACCCAACTCCTTGAGGACATGCGGCAATGGGCAAGG
AAGAATGATGTGCAAATCAACTGCAACATATACTTTGACAAAGCCACGATGGAGGACATC
ACAAAAATGGAATTCGGACCCGGCACTCCTATGGCCTATCTCAATATGGTGGAGCAAGGC
GTCTCGATCCTGGTATGTCGACCTCAAGCAGGGAACAAAACCGCAGACATTCGCTCCAAG
GAGCATGCGATGTTATTCACGTGGCAGAACCACACTCTCGCGGAAGCATTACTGCTGGGG
AAGAATGAACTGAAGCTAGATCTTGGGACATTCTGTGCCCTGATCTGGGTTCTCTTTGGA
GATAAGTGCGACTATTTCGACAATTGTTACGCCTTGTTTACCATGCTCGACTCCGAGAGC
ATCACGGCCAACGCATCCAATTTTACCCCCACCATTTGCCGGCAAATCACATGGGCAGTG
CTCAACAACAGCCGGCAGAACTTCTTCCGCACACTAACAGTCGATAACTTTGCCACCGGA
CAGGTTCAGTGGCCCACCAAAAAACGACTGCAGACAGAGCCACCCACAACCCATCAAGCG
TTTCAACAACATAACTCTCCCAAATGTCTCAAGCATAGTGCATGAGGCATGCCCCTGGTC
TGGGATGCTGCATGGTGTCACGAGGCCAGGGACATGAAGCCATCTCTGGCAAAACAACTC
TGCAGACAACACCAGTGTGCAGAAGGTGACATCAGAGAACACGCCCAGGATAGTGGTAAA
CTAAATCTACAGTTACTGGACAATGGAACAGTGAGACAAAACTAGACACATGTACTTTTG
CTTGTAGCGCCCCAGGAACCCCAACATGCAAAAGTCGTCACAAATCCTACGTGCCGCCCG
AGGCCACTGGTACAGCCCATCAAAGTGGGGTCAGCCACAGCACCCCTGACTGCCTGTACA
CACCCACGGGGCAGGCCTTGCAATGATGCTGACTACCACTACAGCGACATGTGGAACACT
ATGACCACGGTGCGCAAGTGAATCACATCCCTAGGCCCAAGCCAACACAAAAATGACGCA
CTAACACGGTCTGTTGCTACAAAAACATTTTTCCACACCACTTGGGCAACATCCACATCT
AGGCTGCACCACAATCCACCGAGCTATGCAGGCTACTGCAAATCATCCATGACTGCAAGG
AAAACGTCACCAGGACCACCACCACCCCATTGCTCCGAAAAGAGAATAAACAATGCAGGA
GCGCCCTGCAATGGGAACAACCACTGACCAGCTCCTACTGGACCATGCTGGATGGCTCAC
CCTATGCGCATGGGGACGAACGCTGGATCGCCCCACATCGAAATCAGGTGTGCCCCTCTG
GGCATGCGCTGCTACACCCAGCATCACCTATGCTCCTTTGCTATGCAACACGGGGATGCC
CAGTCATGACTGGCTGACCGTGGACATGGGAACAGATGCAAGCTGCAATCGATCGTGGAA
CACATCAGTCAGCACTCGTCCCAGATGCAATCACACAACTGCAGGAGGAAGTGTTTGACA
AGGTGCGATGTGGCCAGGCTAGGCTTGTGGATTTGGAAAGCATCCACGATGATCCACCTA
GGGAACTCAAAATCTCCCCGATCATGATGATAACACACAAATCAAGGAAGTACCGGATGA
TCCTCGACTTGTCCTTCTCTCTCCGCCTTGCTGACGGGTCGTGAATACCATCAGTAAACA
AAAACACAGTGAAGACCGCTCCATCCGATCGATCGACCAAATTGGACACTCCTTGTTGTG
CATCATTCATGCGTTTGCCTCTACGGCAGAGGATGAAAAGGTCCTAATGGCAAAGTGGGA
CATCAAGGATGGGTTCTGGCATTTGGACTGCAAGGCCGAGGAAGAATGGAACTTCGTGTA
TGTCCTGCTGAGGACGATGGTTCCCAGCACCGACCTCATAGTACCAAACTTGCTACAAAT
GGGGTGGGTCAAGTCACCCCACATTTCTGTGCAGCGTTTGAAACAGCACGGGATGTTTCC
ACACAGTACGCCAACACAGCTGTCGGTAGCCTCCTGGACTACAAGTTTCTCCCCCACACC
ATTTCATCCTCAGCTTACCAACGCCTACCCACATCTGCTACCGGTACTCTGGGGAGTGAT
AGCAGCAAACCACCACCCCTCAAAGTACTTAATTGACGTATACATTGATGATTTTATTGG
CCTGACCATACCTACCACATGTGCACAGCTGGATCATGTTGCCAACTCCGTCATGTGTGC
TTTACACGACGTCTTCCCTCCGCAGGAAGAGGACAAGGCGGACCCCATCTCGTTCAAGAA
GCTGTTGAATGGTGACGGAGCATGGACGAGGTCAAGGAGATCCTAGGCTTCGTGTTTAAT
GGCAAAGACAAAACAATGTGGCTGGCTGAAGGGAAGTGAGATGTGCTTGTGGTGCGCATC
ACCACATGGCTATGGTCCACGCGGAAGAATGCCACGTTTGGCATCTCGTTCAAGGACTTT
TGCTCTAACCTTTACAAGATCAGGCATGCATTCACCTCGATACCCTCCAGGCATGGCCTG
ATGTCACCATTCTACCGAGTGCTAAGCAAATCACCCCAGGTCGTGTTCCTCCGATGAAAT
AGGTCCCTATACACTGCGCTCCAGGATTGCGAACAATTCCTGCAGGGCTCCATCTCGACA
ACCACAAAATGTTGCAGCCTCGTCCATGGGTGGCCCAAGTTAGTTGGGGTAACAGATGCC
TCGAAGAAGGGGTGGGTGGCATCCTCATAGGCAAAACCGCTGCCATACCACCAACCGTAT
TTTGTTTTGAATGACCAGAGGCCATCCGGTGCGACATATGCTCAGCTGACAACCCGGACG
GGACAATAATGAACTCCGACCTCGCAATGGCAGCACTCCTAATGCTATTTCTGGTTATCG
AAGGCAGTGTTCCTAACTTGTCAGAGAAACACGTGGCGCTCTACAGCAACAACAGCCCCA
GTGTCCACTGGGTCCAACGTCTTGCTGCGAAGAGTTCGGTGGCAGCCATGCAACTTATAC
GAGCATTGGCCCTACAATTACACACCACCGCACTTCCCCACTCACCACCCTCCACATCGA
AGGCGCACAAAATCCGATGATGGATATTCGGACTTTCTCACTCTTTACAACACTTGTTTC
CCACTCCCATCGCAGGACTTGTGGACTCTCTTCCGCCTATCCTCCGGAATCGGTACCAGA
GTTATTTCCATCTTTCAGACGAAGGATTTCGATGTGGCCGCGTGGCGACGTCTTCCAAAA
CCCGGCAGAATCATTGGTCCCACTGGCAGCGGTTTGTAGACCCTATGGGCGTGGACCCTC
ACCTACAGGGGGTCGACTACACCACACGAACCCATTTGCTCTCAGGCTTTGCCGTCGGCA
TCCGCACAGGGGACTTTGGAAGAGGTCGCCAAGTTGCAACTCAAATGGTCTCTTCAGCAC
TCAAGGCCGTTGGTCAGACAATTGTCTTGGCCATCCAAGAAAACCCCACCAAGCTAACAG
GATCGGATAAACTTATCCCTTGACTGTCCCAGATGCTTGATAGGTGGCGGAAAAGCGACC
CCGCCATGACCAAGAAACTCCCTGTGGAGGCCAATGTTCCCGCATTCCTGTGCCGCTTGG
AACAGCTACTTCAGCGACGGCTTTGGATGGAGCAGTGGGCGACCTAACGCTCATCGCGTT
GTACTACCTGCTCCGAGTCGGAGAATATACATTCAAATGCTCGCGCAATGAAACAAAGCA
AACCATCCAATTGAAACTAGAAGGCATCACCTTCTTTTCCACCCACATGGGCCGCCTCCA
ACAACTTCCCCGGGATGCCCTGGATCACCTCCTCCTGACAGCCCATTCTGCCACCCTCAA
GAGAACCGCTGGAAAGGGGTGTGCGTCCATCAAGAGCATAACAGCAAGCCCCTCCTTTGT
CCAGTACGTGCACTGGCCAGGTGATACATACACACCGATGCCACACCACCGACCCCACAA
CATTCCTATCTGCTTACTTTGACAAAGGGCAACGGGATGATGTTAGAGATCGACACATTA
GCGCCACTCTCAAGATGGCGGCAGTGGCCCTGGGATATCCCAATAGGGGGTTCCCCATCG
ATCGAATCGACACACATTCCCTCCGGTCAGGAGGCGCTAATGCCTTATCCCTGGCGGGTT
ACTCTGACAGGCAGATTCAAAAGATGGGACAGTGGAAGGGCTCCACCTTCAAAGAATGTA
TACGGGAAGAGTTACATGTCTTTTCTGAGGGAATGTCCACTAAGATGAAACACACTTTCA
ATTTTGTCAACATTGCAGGAGGGGTATTTCATGATGTCATTGCAACCATGGTACACAGAG
AGAGTACAATAGTACCGCAGCGGCGGCGTAAGCCGTACAGGGACCGTGGAGAATCGCCAC
CAGGGATGGTGCTGTGTGCGCAAGGGGTACCGCAGTGAATGATGGCGTGTAACGTGCCCT
TCGGGGGGCAGCTCGCCTGACAGCCTACAGGACCCAACGCCCACATACCTGTTCAGGTGG
CACTTCACGTGGCTCCTCCAGCTCTACTGGCCCTATCCGTGTGGTTTCTCTGTCTTTCTT
TTTCTTTCTTTCTTTCTCTCTGTCTCACCACTGTCACCACCCAAGCAATAGGTTGTACTC
AGGGCTGAGCCCAGTGGCCCACCTGATACAGCATCCCCCTGGTCACCCCTTCCTCCTTGA
TGGGGCCCTACCCTTTTCCCTTGTCTACCAACAGTTGGCCCCGCATACATGGCCTACAAT
GGGCAAGTTTTTTGGCCGATGGGAATACTGGGGCAGGGTATGCAGGAAACCATACTTAAC
CCTGCGACAGTTTTTGGCACTTCAAGGGAGCAACCCAACAGGTGGCACAGTTGTACAGTT
TAAGTAGTAGTAGATATATATATGTATCCAATCGTGTCATGGAGCACAAGCTAGTAAGAA
CCTAGGTCCAGTACAAGGTACTTGATTGGGGTGATGGACAGACATGCGAGCATGCACCTT
CCGCCACCACGACCCTCACCAACTCATTCTTTCGTTTGGGGTGGCTGCCATCCATGAGTA
TGATTGATGCAGCGGTTAAGACGGCAAGTTGTGGAAATAGGAAAATGCAGTTTGACACGA
CCCTCTCCCCACCCTCGAACCAATGGCAAGTTTTTTGTCCGACGGCAATACGGAGGCAGG
GTACGCAGGAAACCATACTTAACCCTGCGACAGTTTTTGGCACTTCAAGGGAGCAACCTA
ACGGGTGGCACAGTTGTACAATTTTAGTAGTAGTAGTTATATATGATGTATCAATAGTGT
CATGGAGCTCAAGCGAGTAAGAACCTAGAGGTCCAGTGAGGGTCCAGTCTGATCCAGTGC
AAGGCACTTGAGCCAATCGGTCATGTCAAACTATTGTACTGCATTGATGCCGAACTGGGT
GCCTTTGCAGAAATCCCAGGCTAAGGCCATCCCTGCAGGCAGATGAATTTCACCACATTT
TTGACCACCCACCCCTCCGTCTTTGTCTGACCGTCGCCCCGGTGGGTACCCTCATCTGCA
GGCAGAAAAAAAACGAATGTGTCCGTGCACCCCATTTTGGTTCAGTTCCACGCTATCTAA
TCGTCGTCAACATCTCTAATGAAAGTGGGTGGGTATTTCTGGGTGGTCAAAAATGTTTTC
TGCAGCACTGGCGACGGAGATGCAGAAAATATTTTTCCACCACCCCCAAAAAACTATACT
CATAACCCATTAGGGTGGTTTTTTTATACGTGTGTGGAACCCTAAACCACTGTTCCCAGG
ATCGCGAAAAGGAAAATGCAAATCCTACGCAGTGATTGCGGACAAGGAATTACGAAGACC
GTTTTGCAACCCAACTTACCAAGCGGGTCCACGACAGGTCCACGACTATGTACAACTATA
GTACATGGCTGGGCTCTCTGAGAGAACCATGAAAATCATACGAGTTCCCGTAAATTTAAC
TAGGCATCATACAAGAATTGTATGATTTTCTCGCTCCGTGAAAAGAGATTTGCTTGATAT
AAGCCCTCTTTTATGTGGAAGAAATATCTCTACGAAAAGAGCGAGGAAAATCATACAACA
CATGTATGATTATCGTCCCTCTCACCGATGCCCTGTAGGGTATCCCTTGCTAACCCTGGA
TACGGGCAATCGTGCATTGCAAGCATCACGCACGTGCTAATGGGTCCCATGCTTCACACA
CGTGCTAATGGGTCCCATTTTTATCTGCACTCAACAACACGTGCGTGTGCCACACATCCA
ACACATCAATTGAATTAATTTCGCTGCAGCCATCGCCACTGCCACCTCCCCAGTCAAACA
GTCATCAAATTTTCCTCCGGTCGCGATGTCTAGTGGCGCACGTCGCCAGCGTCAAGGGGG
GCGGCCGGATCAACCCACATGACCGTGCTACAGGCGACATCACGCCAACAGTTGCGGGGC
CGGGAATCACGGCAGAACATGCTGCAATTTTCACGACTGCCAACCAAGGACTAAGTAAAA
GGTAAGAACGGAGCATAGATCTCGATTCGCCGCTTCATTAACTTCTTGTTTGAAGAGTAC
CCCAGCATCTTCGAGGAATGCACTGTCATCGTGTCAGCAGAACAACGTGCAGATCCCACA
AATTATTTCACGGATAAAGACATCAGGGACCTTTCCTACTCGGGCCTCGACCCTATACTT
CCTAGCCTTCCTCTCACAAATGCGAATAAAGAATAATGGCAAGCACTCATCTGTATCTAA
CATCTCAAAGTTCTATGATGCACTCAAGTTCGGTTCCAAGATAAGTAAGCGATTGATGTC
TGTCCATTTTTATGCTGAAGTCGACCAATTCATCATGCTATAAGAGAGAGCATGCATCTG
CCAAGAAGGATGGCAACACAGATGAGAAGGAGGCCGATGCTATCAGCAGCACTCTTTTTA
AGCTTCTTATGACGTGGGCCATTGAAGAAGGTAATGTTTTTGTGTGGTGCTTTTCATTAC
TGATGTGGCATCTCATGGCCCGCAGTATCAATGTTGATTGTTTGTCTCTGCATAATTTGA
AGAGGGTGTTTCTGATTCTATTGTGTTTAAGTACGATGAAACGAAAATGGACAAGACAGG
CGAGTTTGTCCAGGAAAAAATGTTTATTCCAATCCTTTGAAGGGCCAGGAACATTTGTGT
GTTTTTACTGCTTTGGGTTGTTACTTATGTCTTTATTCTGAACAGCTTGAGGGTACAGAG
AAGTTTTTATCCGTCCCGGCTCACAGTTTCGCACAGCAGCACAGACATTTGCATTGCAAA
TTGGAGAGATTGCCAAGAGGTACTTTGATGTAGTAAGAAACTACGTTCGTCTCTCTTCAA
TATCCATGGAATCAGGAAGGGTAGTGGCACTCATGCAGCATCAGCTACCACTTGTCCTCC
TCTCTTTACTTCAATAGCTTGCAGAGGTGAGTGGAGCATGGGGAAGATACTGGACATTTA
TTTTCAATTTGCTGCAGGTGGTGATTACTACTTGGGCCAGCTCCTGAGTTTAAAAGATCC
CAACACCGTCGAGTTTGCCTTACCATGCCCGCATTGGAAGGATCCAAATGCGCCGGTAGT
ACTCGAGGCTATCCAGTTGACTTTTGGTAAGGTTTTGTTGTTTCATGGTGAGACAGAACA
TGATCCAAAAGGTGTGTTGTCTTTGTTACTTGCTTCCATGTGCCACCACTCCTCTTGGAT
GTTGGGTGTTTGCCAAAAACACCCAGGTCATCCATTCAGCAAGATTCCCTTTTAAGCAGT
CCTCTTCTTCAAGAATTGGTGAGTGAGCATGTCACGCTTGAGTTGAATGCTCACGTGCCT
GTTGTTACTGGTATTCCACCACATGTTGAACAATTGTGCAAGCTCGAGGAACTGAAGGAG
TATTGCATTGAAATAAAGACAGCGGTGAATACATTCAATGAAACCATCCGAGAGTCCGTT
GCGGAGGCTATTGATGAGAAGGTGAAGGAGAGTGGAGGCATAAATGCGGCTATCTTGGAT
GCACGGATCCGTGAGTTGGAGGGTACCTTGTTAGCCCGTCTAGATCAGATATCAGTGGTA
GGTACACGGGATTGCAACGAGCCCCATGTGGCTGTAGAAAGTCGATGCATCCCAAGTTCC
TATTGTTCCAAAGGCTAATGAATTCAACTATAAAGGGAGATATTGGTGTGTGCCTGAGAA
CTTTCAATTCCCAAAAGATACAAAGCGGTTAAATGGGTGGCGGATGTGGTTGTGTGGCCA
GGTTTTTGTAAGTAAAAATGTCCCTTACAAACTTAAACCATTTCGTTTGTTACAGGGCAA
GGATTTCCATAACAAGACCATCGAGCGTGAATTAGCAATGGAAACCAATTTTTAGATTGA
TGGAGCAGTGTCCTGCAATTGAGATTCCAGAGCAGGTGAATGAGTCTGTTGTTTTGTCCT
CTTTTTCAGGCCACTGAGTTTATGAGATCGAGAGCAGGCTACATCTGGGAGAAGACAGAT
GAAAGGGTTCTTTCTACTTGGTCGATTGGTACTTGGAGTAGGAAGGTACAAAGAAGTGAA
ATAGAGAGAAGAGGTACTGCGGCGGACAAGGCTATGCTTCCTGGAGCAACGGCTCGGAAC
CAGCCTCACAAGAGGAAGAGGACCTTTGTTGTGCATGGTGATGCGAGGGCAGATGGGCGG
ATACGAAGGCTGAATAAAACACCTAGGAGGCTTGATGTTGAAAGGAGGAGAGAAGCGGTG
GCTGATTCTTTTGCAGCGGAGTTTGCTAAGATTTGTTTGATTTGGATGGCCTTGTTTTGT
ATCATTGTTCCATGAGTATGGATTCATTCCGCGCTGCACTAAGGAATTGCAACCCCTCAA
AGTCAAAGAGGTTAAGGGTTAGGTTGGCCGAGGCTCATGGTTTATTTTAGACGTGGTTTA
ATTTAACATGGTATTTTTAGTTTGTGTATAAGCTAGTAATTTTTGCTGTCTTTGTGATAA
TAATTGAACTGTTAATTTTACTAGGCATTTTAAGCTGTGTTTTCTTAGTCCGTGATATTT
TCGTGAAGACTTAGATACTAGTTAGTAGTATGACCTTTTGTAATTCATATTTATATTAAG
TCATTTTTATGTATTATTGGAAGTTTCGGATAGGTAATATCTTAAAATAAATTTTACATG
CTTCTTTATATGACCTACAAATTTCGAGCCCGATCGCAAGAGTTTTACTGTATATTAACA
TACGATTTATAGTGCATCATACAAACTTTGTATGATAATCACGAGCGTATATAGAGAGAG
AGAAGTAGAGAGAGCCACAGATACTTAGCTGAAGCTTAGCTGATACCATACTTAGCTCAT
ACTTACCACAGATCCTCTCAAATCTCACGTCTCATCTCCGCGAGCCAGCACCTGATAGCT
CCTGCAGGCTCCTGCTAGCACCTTCCACAGTACAATAGCCATAGGTAGCCGTCCCCTGAT
TCCTCCCAGAGTTGCAACTGTTGCAATAGGTTACAATAAACCAATAAACCAACACCATCA
TCAGGAGATCAGTAGTGATAGTGTCATAGTCATCTGCGTGGTAAAGATAACAGAATGGGT
TTGTTTGGTACTGGCAAGTCTTTCATCTTTGCACCACTATGAATCTATGTAAATATTCTT
TTCGTCCTAAAAAGGATTATGTTTATGGTGCTGCGTTGAGCTCGATCTCGCACGAAATAC
GAGTCAACGCATGTGATGGGCCTTGGCTGAGTAAATTTTGCAAAACGAACCATGCCATCT
TTTTGTATGGGTTACGATGTCGTTGAGTTGTGAAATTCTCATCTCAATTCTCCGCTGAAT
TTTACACCACAGATTACCAAAACGTGGATTCAACCGCCCCACCTCTTGCCTCGGCAACGG
CCATCCCCGTAGGAAAAGTCACTACGGAAGGCCATTCATCGTCACCGGGGGGCATAGAAT
TTGGAAGGCAGCCCATGTTCATAGGAACATGCCCCCATTGTCAACATTCAGGAGTCACCA
CTCGCATAAAGACGTATCCTGTTTTTGAGACTTGGTTGGCATGTGGACTATTGTTGCTCG
TCTTCTGGCCGGTTTGTTGGGTGCCCTTGGTTACAGATACAGTGAGTGCGTCATTTTGCT
TCGTATTTTGGTTTGTATTGTGTTGAAGACTCTTCAGTTGCTCTTAAAAATATTATGCAC
ATCATAACATTGTCTTATATGATCCCAACAGTGTAAGAAAACTGAGCATGTATGCACACA
ATGTGAAGAGATGATTGGTGACGTGTCTCCGCTCTCAGATTGTTGCGTGAAGCGAATGGG
CTGACTTTTGGTTTGATAAATCTCTTATTATGGAACGGTTCGTTGATGGGCGCTTCGGAA
ATCGCAGAATGAGACAATATTCCGTCAAATGACGTGTATCTAGTTTAGAAGGAATGATGT
CTAACTTGATATAGTACATTTGGGGATAGAGTAGTGCCAAATGTACAGGTTGTCTTATAA
TATGTATTGTGCAAATTCCTGATATATGTGAAATTTTAAGTTAATATTAAGCGATTGACG
AATAATTAAATTATTTTGCATCATACCAATTATTGTGAACATAAGACCCATCCACAAGCA
GCGGTACCTTGGTCTTTTCCAATCCGAACACCCATGGTTCCTCCATGCACTTGACAACCT
CTCTGAATGCCTCCTCGGCAGTTACTTCCGGCCCTTCCAGTATTACCTCATCGTGGACCT
GCATCAACAGGATCCAGCCAAGGTTTTTGAGTAGTTCACTGTTGTTAATCTTTAACATCG
CCATCATTGCAACATCGGCAGCACCTCCTTGGATTGGTGTGTTTATGCTGGCCCTCTCAG
CGTGTCCTAACAACTTTTTATCACCCATTTTAGTTGCATTGGGCAAATGCCGGTATCTTC
CCATGAGTGTCCTCGTAATTCCGTGTTTTTTCGCGGTCGCTTTTGTCTGCAGTTGCCATT
TTTCCACCTCGGGACGAGAATCATACCATTTGCGCAACATGTCTTGAGCTTCATCTTGTG
AGACACCCCAATCTTGGCTCAACCCGTGCGCAGTCTTACCGTAGGCGATTGAAAAATTTA
ATGTCTTCGCCTTTCTTCTTTCGGAGGCAAATTCGTCTTTCAGCATGGGCTTTGGCGGTT
CACCCTTAGAATAATCCCATTCTAGTAGCACATCGCCATTCTCTACTGCATCCTGGATGT
ATTTGAACATTCCCAACGCAGTTCGAGAGTGGAAGTCACCACCTGCCTCAAATGCCTCAA
TCATAGATTTGCAATTTGTCATGCTTGCTAAAAGACGCAGTTCGAGTTGACCATAATCTG
CGACTGTTATGATATAGAATGTGAGATCGCAAGTCATGATAATATAATAACTGGGGTGCA
GCATTCTTACCAATGAGGCGGTTGCCGGGAGATGCAATGAATGCTTGTCGTATCTTGTAT
TTATCCTTCTCCAAAGCGGGTTGATTTTGCATGTTCGGCTTTCTCGAAGAGAGACGACCA
GTCTCTGTGTTGAGATTTAATGAGCAATGAACTCGATTCTGGTCGTCAGCAAGTGTTTGG
AGACTTGTAAGAAAGTTCGCAATCATCGTATCTATAGACCCGATCGCTGTCAGGCTATAG
AATGCGACACATGCTTCGTGGCCTTTCTCGCCTCCACCAAAGAACTCGTATGCCGAGCCA
TACTTTGGGGTTTTGCGAAAGGATCGCCTGCGAGCTTTTTCAATACATCAGAGGTGGCAC
TTGGCGCTCCACTCACTGTAAACTTTTCTGGTTTCATTCCTAGACTCGTAATGGTAACAT
CCACAAACTTTGGCTCTTCTTCGTTCTTAGCCTTTATTTCTGCCAACATTCCTTTGAGCA
CATTGTGGCTGCCAGATGCTGCTGCTTCCTCTAGTAATTCGCTTATCTCACGATCAACAA
TAGCGGAATCACTTATGGGATTATTGATGTACTGAGCTGCTATCTCCCGACACATGCTGT
CATCATTACGAAGCTCTTTGATGAGGGCAGATTTTTTGCCGCTTGATGAGAGAGAACGAG
CTTCACAGGCGTTTTGAAGATCTTCGAGAGACATTGAGTCATAGTCGTCAATAAAGGCGT
GGTTGGGAGTGTTCAACAGTTGAAAATGACCACGAAGTCGTTGTTGTAGCTCGGACTTTT
TACCAGAAACTTTCAGGCCATATTCCTTACATAGAACTTTCAAATCTGACGCTTTCATTT
GGTCGAACTCATCTGGTCCTTGATCGTCAAAGTTTGAATCCCAGCATTGCCATCACCATG
AACACCAATGCTCCCACCATTTGCCTTCTCTTCTTTTAACCGAGCATCTCTCTCGCGATA
TGCTTCCATGGCATCATCGGGAATGTCCTCTCTTGGGGTCTTGAAGACCCGCACACTCTC
TGTCGCCTCTTGGGTCTTGGAATTCTCGGAACCTCCGAATAAGAATGTACTAAGCTGAAT
AGAGCTTGCTGTGTTCATAGCCAGTCCGTCCGGTCCAATTTGTTTAAAAGCCCATTGCCG
AAATGTCTCGACGTGACCCTCTCGATCTTTCCGTGCTTGCGCCTCTACATCAGCGAGATA
GACTTTAGCAACAAGCATACCTCTTCGTTCTAAATCGGTCAACAATTCTCCAAAAGGACG
CATATACATTTTGTAGTAATCCATCATGTTGAGATTATTCACCCATCCCGTTTTCATTAA
GGACGCTTTGAGATTTGCATATAGGTTGTAGGTGCTCTTGGCATCAAAAGCTGAATACGT
GATCCAATTTTTACGAAACTGTGGATCACGTTGCATAACCTCAACTGCGGGCACATCAAT
GATAGCACCGGGTGAACCATCCTTTCGAAGTCGAGGAACGCCAAATATTTCTTTCATTGG
TACCTTCCTTTGACCAAGTAAGTCTTCCGTCAAAGATTCCAAGCTGTACTTCATCCTAGA
CGTATCGCTCAAGCGAGCCATGTGCATAGTATCCCCTCCAAAGCCGAGCACGTTAATACG
TTCGTTGAACAGCACGTGTCTATCGAATCCATAGTTGTGCCATACTTTCAAGACCTTCTC
GTCTTCCAACCAGGCTTGAAATTCATGCAATATCCCCTTGGCATCATCTAAATTATCAAT
CCAGAGCATGGTCCCAGGTCCATCACCTAAACCATAGTCGAAATCCTCTCCACTATACAC
CGACAGACAAGTCACGTAGCCATTACCCACGGGACCGACTTCTTTCAAGTCGATATCCAT
AACTTCCGTATCACATGCATGTATTCTTTCGGGATCTTCCACTTTAGACTTCATCAATGC
TTCCATAACAATCCTCGCATCTTCCTTTGTTCTAACGATTGTGACATTCTCGGGTTTGAT
TTCCGACACATCAAAGTATCCCTCGTCACCCGGTTTGAGACAGGTCAATGATTCTAGGCG
TGCGGCGTCGGAAGCAGAGCGCATGCCAAATGTTTTACACCATTCTAGTGGAGCATTGGG
ATTCCACTTTTCATTGGGTTTGGGCGGGGATTTAATCTCGATCGAGTCTGGTGAATGAAT
CGGTTCACAAACCTTGGATTCAGGTTCTTCCAATGCAGGATTTGAGCGGCTATTTGGTTC
CTCAAGCGGCTCCAGGGGAGTTGCGATAGGATTGGAACTCAAATGATCACGAAGACGTTT
CTGAAGATCTGCCTTTTTACCGGATATTTTTAGTCCGTTCTTTTTGCAAAGTGCCTTCAG
GGCGGGTACAGTCATTTGATCAATTTGACTGGGTGAAATTACTTCGATATCATTAATACC
GCCATCATCGCTACCATTGCTCCCTGTCGGAATGTTGCTATCAGGAGGTAGAGTGCCTAT
GGGATCCGATAAATCTTGTGCGCCTCCATCATGATACAAAATATCATTCAACGCAATGCT
CCCATGATCATTTAAAACAGGGTACTCTGTACTTTCCAACACGGGAATTCCCTTGTCAAA
AACTTGATTTGTATCATTCAACCCCTTTTCATTGTCCAAATGACTAAAATCAATACTCTC
CTCAATAGACGGTACCGTGGCATGTAGCAGTATCGAAGACGGGGCAAAGAGAGATGACGA
TGAAAAAGCACGTCGATGGATTGACGGAAAAGAAGATATTGATGATGAAGATCGATGCGA
GGGTTGATTTGATGTGGGTTGGGACTTGAGACGTTGCACCGTCATCAGCGAGCGACGTTC
TCTGCCCGAGGACAAGGCCGAATTCAATACAACAAAGGCGGCGTTCGGGAGCGTACTTCT
TCTTTCATGACAATGCATTGAAAGGTTAAGACCCGATTCGTATAATCCTCTTGCCGACCG
CCGTGTAATGGATAGTCCATAATTTCTTCTCTCAAGATTCGCGGCCATCGCAATACATTT
CGGAGACATTATGTTGCTACTCATCGCAATGAATATCACGAAGAAGATCATGGATATTCC
CCCCAGACCACGACGCAGCAGTCTACTGCTCGTTTGCAAAAACCGATTGTTGTGTATGAA
ACCTTTTGAAAGTCAACATTAAACAATGCTCAGTGGGAGGATGGTGGTCAATTAGTTTCA
CGCTACGCGGGATTTTTAACGGTTTGCGGTGTGCATGAAAAGTTACGGAATGCTGTTTGT
TGTTACAAAAAGGATACATCAAAAAGAGAGCGGGAGAATGAGATGTAGCAGAACGCAATG
ATTCAACGACGAGCAAATGATAATTTCGACCAGAGCGAAGCACATTAAAAGTGAACATCG
CCAGAATGCCAAAGAACCTTACAATTTAACTTGCGGTCTAATAAGATAATCACTTTGTTC
GTTACTCTTCATCTACGGTTGGTTTGGGGCTTTGGCGTAGTTTGGCGTGTTGGGGGCGGA
GATGGTTGTCTGTGCGAGTTTCGGTGCAGGTACATGGATAGCATGCTCACACTCGAAGAC
TACTTTTCCGAAGCAGGACTGGTCATCACATCACCTAATTTTAACCACTTACTACAATGT
TTCACCGCCCTACCCGGCACACAGGAATCGCTAGTCCCCCCCATCACCACCATGGTCTCC
ATCGCGGACATCATGGTGGTTTTCTACCATTTCCACACAATACATCCCACCGTTTCGCAA
CAAATCACTACACTACATCTAGACTCGATTCTTCCTGCCATCAAGACCCGTGGACCACAC
TAAAAACAGTAATAATTTCACGATACACTGCTGATTCCGCTTTTCAGACGTGGCTTCGAG
ATCTCCTCCTAGAGCTCCCTTCCACCCTCCTTCCCTCCAACGCTCACGAATTTAGAAGCA
GCCTAACTTTCACCTCTCTGCAACCGAGCCACTTCTCTGTCTTGTCTAATCGCACGAACT
CTGCTGATTTTCAACGGCTAGACAGCATGGACTCGTCTGACATTGACATGACAGATTCTT
CACCGCCTAGAATGGCAGGAAATAAAAGAGCTGCAGTAAGCTCTCCTGCAATCACGCCAC
CCGGCCCTTCGATAGCACAAGCACAGTCCTCGACCAGAGACGAGAGAGATATTTGCGATG
AGGAGCTGAAACCCGCACGTCTGGAGGACAAATTCGGTATTCCCCTCAAGAAAAGGTCCA
CACAATCCTCCTCGAACTCTCCACCCTCTCAACCATCTCAAGCAAACGACACATCCAGCG
AAGACCGGATCAATATCCTAGATCCGAAGATCTATGAAGAGCTCATGAGTGAGCCCGGGC
CTCTCACGCCAGGACAGTGGCTTCCATACGAGTTCAACGAGGAAGATGACACCACCATGT
CTACTCTCCTCCACTTGAATGGTCTCAAATTAGAAGAAACCCTCCGTGAAAAAGCCCTGA
AATGTAAGCAACAGGAGCGCTCGCAATCGCACCCAAAGTGGGGTCCATTCAGTCTCATTC
CAACGCCAAACCACTCTGAAGTAGATGTTATCAACGCAAAAGGAAAGAAAGCACTCACCA
TTCCCTTTGATGAATACCTACTTGACACTGGTGATCTACTCCTCGACACTAACGATCCTC
ACACCTACTCCCTCCTATGCTATGCTGGTCCCATCCTTGTCACATCCAAGATCAAAGAGG
CACAGAAACTCGCTATCTTCGAGATATCTGATACTGGTCTCTTCCGCTTGTCCCGGGATC
CTGATAATCCCAAGCTGATTCTCATCTCAAACTCTGATCAAACAACTCACTCTTTCAACT
TGTCTGAGACACCACGCCCTCATGACGAAGAGTGGACACCAATAGGACAACAGGGCTCAG
CCTCTCTCAAACACCTGGTTGCCTTTAACCAGGATCGTCGCAAAGGTGACACATCAGCCA
ATTCCTCATCACGCAATAGATTCAGCCCACTTGCTGCTGCTGATGATGACCTCAACCCAC
CCACAAAGTCTGGCACGAAACAGGGAGTATACTTCAAGGCTTCCAACACTTTGAAGGGCT
ACACACACCGTACCAATAAGAACAGACTGGATAGGAACACCACACCATCACCCAAAGGCG
GTGCCTCTGCCAACAGTGATGAAGCGGTTGGCAAGGGAGGTGGGAGCCCCCCACCAAGCC
AAAGTGGTGGTAATGAGAATCAAAACTCAAATGTTGCTAACAATGATGCAGACGATCTGG
AAGAGGACTCTAAATTGGAGGAAGACAAACCAGAACACCAGGAAGATGTGGAAGACGAAG
ATGAGGAGTTGACCCCCAAACCACCGATTGTCATTGAGCTAACCAAACACATCTCTGAGA
AGGCGGATGAAGACTCTGATGGAGAAGCAGCCTGTTCTGGCGATGAACGCTCTCCTCCCA
AAAAGAATCTACATGATATCATCCCTGCTCCTTCAGTCGCTTCCACCTCTTCCATTACAG
ACTTCTCCTCTCTCTCACAAAGTGTGGATCCATCACTGGCAATTGATCCAGCTAGCGGTC
AACATCTTATCAATCTTGAAATTCAGATTCAACCTGAGAAGGAACACCTAGATGTGCTCA
TTGCTGAGACAAAACGCCTCCTGGAATATGTCGAGGAACTTGATCCAACAGCAAAGCTGA
TATCCAGGGGCCTTGATCAAGATGGCAAGCCGCTTCCGGATTTAGTATCCCCCAGTGCCA
AGCACTGGCCAAAGAAGTATACATCTGCCCAGTTTTGGTTTCAGATCTCCTCCGGCTATC
TCTTCTCACAGCCACCAATTTCAGAAAAGACTTTGCAGGCACGCATTGAGACTAGGCGCA
ACAGGAACAGAGGAGATGACGTTGAGCTAAGGAGAAGGAAATCCAAGAAAGGTCAAGAAC
CCAAGGAAGAAAAAGGAGCCACAGCAATGTACGCCACGATCAACCTATACACCAAGATTC
CAAAGATCTCCCTGATCTTAGAATCTATTAATGTTGACTTGAGAAGACATAACGTTAGGG
CCTCCCTTAAGTCACTGCAGGTGTGGGATTCCAACTCCAAGAAAATGCTGTGTGGAGTAC
AGAGTGGACTATGCCTTGCTGGTGTACATCAACTTCTCTTACATCGCCTCAAGGAGATGG
AGAAGAAGCTATGCCGACATGGGCGACTAGACACCCTCGAATGGTACGATAAACCCCTTC
CAGCACTCAATGTCACTATTAGAAGCATCCGAGAGCTCAAGCTGCCGGACAATAAAGAAG
AGAGGGAACAACTGTCCTTTGATCCCTTTCCTCGTTCCAGTAGGTTCGCTTACTTCCTTG
AAGCCAGCGATGCGTCCTGGTCAAGACTTGAACCTCTCCTCAACATGATGATTGACACGA
ACGACATCTATAACACCTTCGGTCCATCTGCCTTCGTTATGGATACACCTGGTCCTCAAG
TTAGCATTGACGGTACCCGAGCCCACCACCAACACGGCAGGATCAGCATGGGATACAATA
TTGCCACTACTGTCATCGAGTGTAGTGAAGTTCAACTCTACGATTATGAAGTTAAAGTAA
GAATGGAACCTATCACACTCCCTTCTGGAGAAAAAGTCACTCCCAAACCTCCCTACGCTC
GCACCACCATTAGGAAAGAATTGCAGCGAATTAGATTCAATGGACAGCAACTTTTTCACA
CTGCCGTCATGGTATGCAAAGGCCCTGAAACTGGATTTTCGGGAATAGTGGTGACCTATG
ATCCGCAGCATGATCCACTTTATAGGGAGAAGTTTGACTTTGCAAAACGCACTGTGGCAA
ATTTAGCATGCTTCATGCACCACTGGCTTATCCAGTGTGGGTATTGCGAGAGCACGAGAA
CACGTCTGATGCGTAGCTTTTACATTGAAAAGGCCCAGCTTGCGCCTCAGTCTTCTTGGG
ATCCAGTCAGCCTCACTGCAACTTCGCACTTTGCGGCACGCTCTGACACTTACCTTCGTG
ACAACGCACACTATGACCCCTACCTTCGCAAACAAAGTCGAGCACAGCTCTCCCAACAAC
GCACCTTCGTTGATATGTCCGACACAGTTCGGAAGGGTCTACTCAAAGATTTAGGCTATA
AGCTAGAGGAGAAAGGTGCTGATGTCGGTAGCAGGGTTAGTGGTGCCTCTGCTCTAACTG
GAGACGGTGAGACAGTCGGGGCTTCTACGGTCAACTCTAATGCAACACAGACTAGAGTCC
TCAAAACCAAAGAGTATGCGAAGCAGCTGGCGGACTCTAAAGTCCGGAATGCAGAACAAG
CTGCTGAAATCAACGAGTTAAAGTCCCAAATGCAAAAACTCACCCAGATGCTGGCTGGCA
TCAATCAGCCGGGTTCCCCCCACCTAAGTGGAAGCGGAGCTGCTCGTCCCCAAGATGAGG
GAAGCGGTGCAGCTCCGCAGGGAGCATAAGTCCCATGACAACTTCACCGCATTTGAGCAC
GGTGCGGTGGAGTCAAGCGTGTAGTGTCTCAACCCCATTGAACTTCTTGGCACAGACGGG
GGTTCATGGGGCACTTACTAGTCTGGCCGTTGGTCCCATGGTTGCAAGGGCCAATGTAAG
GGATAGCAACCTAGCAGTACCATCCGGGGGTGCTGCTAGAGTAGCTCAATTGGGGAAAAG
CTACGGGGTGAATCGATCAAGTATCAATTATTCGCATAAACGTGCAAAAAGTCAACGTCG
GCGGGACATCTGGCTTCAGAATCAAGCAACTGTTGAGCAAAAGAGAAAATACAGGTCCTT
ATTAAAAGGTTACAAGGACTTCCAGCGAAAGAGCATTGCCACAGAAGAAGACATATTACG
GGCATTAGAACGAAGGAATCCAGCAGCTTTCGACTCTCAGCTAAATGTAAGGGACAGTGA
CCAGGTAACTCCCCAGTCCGCCTTAGATGCGGAACAGAGAGACATGGCACAACTGATTGA
ACTGCTTAGAGAAGGTGGGGTAGGATACGCACCCAAGCAAAAGCCAGATGGCTATGTTAG
GCTGTTGTTCGAGAACTGGAACAGCCTGGGCATCTTCACACAGAACTGGAAGGTAGATCG
TCTAAACTACATGATTAAGGACTTACAAGTGGATCTGGTAGCAGGCTGTGAAACTCAATG
CAACTGGAACCTGGTTCCACCTCAGCGCCAATTCCTACATCTCCTTTGTCCAGGCACGTC
AACTGTGGGCTTGGCTTCTCATAATACCACCGAAACTATCAACAGGGAGCAAATGGGTGG
CACAGCAGTTGCAGCGATTGGCAGGATAAGTGATATCATCAGTGACAAAGGAACAGACCA
CACTGGGCTCGGGCGATGGTCATGGCTTCGTATTGGTACTGGGCAGAAAATTACACGACT
TCTCTGTGGTTATCTTCCCTGTCGGCCCAGCAAGAAGTCGAGAGGTCAAACAGTCTGGGA
ACAACACTCTCGTTATTTTCAGGCACGTGGAGACTTCAGGAAGCCCTCAGACATATTCAT
CGATGACCTGACAACTGAGATAAGGGCCTGGAGAAGTCAAGGGGATGAAGTGTTACTATG
CATAGACGCAAACCAAGACGTCTATCAAGGCATCCTGGCTACTCAACTCTCCGTACCAGA
CATCCAACTCACCTGCATGATGGAGTCAGCCCTAGGGGAGCAAGTTCCCAACTCTCACTT
CAGAGGGACCGGAAAAATCTCAACTATCTTTGGAACACCTGGCTTGGTGGAAGGGCACGC
GGTTTGCTACCCGCATTGGTATGGCATTGGGGATCACCGGGTGTTCTTGCTTGAGATCTC
AGCAGCCTCCTTGTTTGGTGGTGAGTATCCTACTGTAGCACGCTCAACATCAAGAGGCTT
AACGTGCAAGATAACACTCATAAGGCGGCAATACTGTCAAACCCTATCCACCCTAGTTGA
CAGACACAAGATGGATGAGAAACTGACTGCTCTTGAAAATAATACCACCTCCATGCCTGT
GGCCTGTTTGCAAAGGCGCCATGATAAGTAGGACAATGAGCTAGGGCAGTTCATGTCCCA
CTCTGAAAGGGTGTGTACTCGGTTTAAAAGCTGCTCACTCGAATACAGTCCCACGGTGGG
GCAGTGGTTGAAGCGTAGGGCAGTACTACGATGGATGCTACGCTGGCACGAAGGCAGAGT
GCCGGACCCTAGGAACATGTGTCGAGCAGCAAGGAGGGCAAATATAGCGAATCCTCTTTC
TCTTACCAAGTTAGAAGTGCAAAACTTACTGCAGGGTTGCATAGCGCACCTCTTCGAGCT
ACAGTCCCAGGCTCCTGCCCTACGAAAGAAACACCTACAGTGGAGACTGTCGGTCGCAAA
AGACAGAGGAGACGAGGAAGCCTCCACTGAGATCCTACGTATTGTCAGGAATGAAGCCCG
GCGACAACGACAACGCCACATAAATAGAGTGGTTAAAGACTCAAGAGGTAGATCAGTCCT
TTCAGTCCAATCACAACTAAACGGTGCCCAACATACCTTCACTAAGCAGGACGAGGTTGA
ACGTGTTTGTGGTGAGCAGCTGGGGAGTCGATTCTCGTTAGGCAAGCGTGCGCCTCTCTC
AGCCACAGCCCTACACAACACGATTGGAAACTTGAGTGATACTGAGGCGGCCCAACGAAT
ACTAGAGAATGACTACACATATCCGGAGGACTGGGACGCGGCCACGGTAGATCTCCTAAA
AGCATCGGCGCGGCTTAGATTAGAATGTGAACATCTCCCGGCAGCCTGCAAGGTGACAGT
ACATGAATATCAACAGTTCTGGGCCACCTCAAAAGAAGCAACGTCTTCGTCAAAAAGTGG
GCGCCACTTCGGGCACTATCGAGCTATCAGTGACAGTGATGACCTTTCCCTCCTTCAAGT
GAGAAGTATTAACCTCGCTGCTAACAGGGGAACACCCCTTGATAGATGGCGACAAGGTGT
GACTGTTCTACTTGAAAAGGTCGCGGGGAATAGCCGGATCGACAAACTGCGAGCAATCTG
TTTGCTTGAAGCTGATTTCAATTGGTGGCTGAAGGCAATATTCGCCAAACAGATGATGCA
ACGGATGAAACTTACAGGAGTCCTCCCGGTAGAACAAGGAGCAGTCTCTGGTAAAACAGC
CCTAGATTCTGCGCTCACCAAGCAATTATTCTTTGACCAAGCAAACGTGCTACACCTCAC
ATGCGCCATCTCCAGCAATGATGCGGCGAATTGTTATGATGCAGTCAACCACGCGGCAGG
GAGCTTTGCTCTACAAGCCATGAACGTTCCTATAATGCTGGTCAAGTGTTACCTTCTCTG
CATTCAAACAATGCAGTTCTTCCTGAAAACTGGTTTTGGCCTTGCGACGACCAGCTATGG
AGGCACGAGTTCCAACCCATTGATGGGATTGGTTCAGGGAAGTGGAGCCGCTCCGGCTGC
ATGGACGGCAATCAGTACAGTAATGCTCACGGCTTACAAGTTCGAGGGGTTTGGCGCCAA
ATTTGTGGCCGGGTGGTCTGGCATAGTTCTCAGTTTAGCAGCCCTCTTGTACGTTGATGA
CACGGATCTCTTACACATGTGTCCCGCTGAAGGCACCACAGAACAAGACTTCTTTGAGAG
GGTACAAACGGCCACGTCCTACTGGGCGAAATTGCTTCAGGCAACTAGGGGTAACCTCAA
AGCTGAAAAGTGCTACTGGTACCTGTTATCATACAAGTTTATGCGTGGACAAGCACATCT
CAAGCCTCTTAAAGAGCTGGCGCACTATGACTTACGCATTCCACAACCTGGTGGCCAGGA
GGTCTCGATCAAGCTGAAGGATCCCGCGGAAGCCTCTGAAGTTTTGGGAGTGTGGACAAA
TCCAAGTGGCACTGGCAACAAACAGCTCTCGCATATGATTGCCAAAGGCAACAAATGGGG
CCGTAGAGTACTGAACAGCACTCTTCAGCCAGTGGAGGTTTGGCAAAGCTTTAGGATACA
AGCCATGCCCGCTGTTAGATATGGGCTAATCTCTCTAATGTCCTCCAGGCAGGAAGTGGA
TGATGCTTTCGGCTCGTGGTACTTCTCCATACTCCCTGCACTTGGCGTGAACAGGAACAT
CACGAAGGAGTGGAGAACTCTACCTACTCTATATCAAGGTCTCGGTCTGCCTCAAATGTC
CCTGGAAAAACTAGCATCTTCTCTACAATATCTACAACGTCACTGGGGGACAAAGAGCTC
CGCGGGACTATCGCTACGATGTGTGTTTGAGATATGCCAACTTGAAGTCGGCCTCTCTGG
TAATTTCCTTATGCGGGATTATCGCGTTTATGGCAGACTAGCGACGCACACGTGGTTTAA
AGTCTTGTGGGAGTACATCTCACATTATAGTGTGGTTATTGAGCTACAAGATGTCCACGT
CAGCAAAGTTCGCGAACGAGACAAGGTAGTCATGGAAGAAATAGTCCAAATTCTCCCTCC
TGATCAATGGGAATCCTTCAATAGGGTGCGTAGGTACTACAAGGTATACTTCGTTTCACA
GCTTCTCCTTGGTGATGGCAGGACAGTGGATCCCTCCAAATACAATGGCAAAGATCAATC
ACGCTCCACCATGAAATTCGCAAATGAACAACCAACACGAAAGGACTTTAGTCTATGGCA
AGCAACCTTGAAAGAGCTGACATCTCCGAACCTCCGGTTGTCTCCAAAATTGGGGAAATA
TCTTCGGCCTCCGTACGACCAAGTCTATTGGCTCACAGACAACGCTCGGCGTTATGTTAA
GAGAGTCACGGTCGGGGAACCAGACCAAATCTTTGCTCCCTCGGTCACAAGATATTCCAC
TCGTGGACGTCAGACATATCGCCGAATCGAGAACAATCCTCCTGTCCAGTACACAGATGT
TGCCTCCGTCACTGTAATCTCCACGTCACTCATCACGATACACTCCCAGGCGCGCCTTCT
AGTACCACACACACTTCCTCTCGTTCACTCCCTCTCCGATGCTCTAGCCTTAGCTCACAC
TCCCACACCGTTCCAGGGGCTACGCATTGCCGGAGATGGGAAATGGGTAGTGGATGCTTT
CGCTGCAGGCACACTCATTGCGTGCCATGACGGCTCCTTTATGCCTGACATGAGAACAGA
TAGCTGTTCCGCTGCTGCCCTCCTATGCTGCACCAGAACTGGAAATATTCTACGTGCCAC
GTACTACGAGAAGAGTGCATGAGAGGTGGCCTCCAATTATCGTGGGGAACTTCTGGGCGG
GGTCATAGTAACCTATTTTTATAGAACACTCAATGAGTACATCTCAGCCTCACACAATAA
AGCCATGGAGGTCTATTGCGACAACCTCGGTGTCGTTTCCCATGGTAACCATATTTATCG
CTCTCTCTCCGAGCGGCAGGCACAAGGGGACCTCATCATTTTACTGCGGAGAAATATTAT
GGCCACCAGCACTCCCATTCGCTATAATCATGTTTATGGACATGTTGATGACGACGAACA
CTTCTCTGACCTCACGCTACCAGAACAACTGAATGTGATGGCCGACTGCCTAGCAAAAGA
GACTTTGCTTCACGGGGTTGACAGAGGAACTTCAACATGCCAGTCATATCCGTATGAGCC
GGTGCGAATATGGATATCAGGCTGCAAGGTGACTACCTCCATTAGGGGCATGTTGTACAG
ACACTGGGGAGCTAGAGTGGCAAAGGATCTTTTTGAACGAAGGTATATTGTGCATCGACA
AGGTTTTGACAGGGTAGCTTGGGATTATGTGGGCAGTGCAATTAACACTTACCCCCAGTT
ATTTCGATTGTGGGTGACTAAGCATGTCTCGGGCTTTAACGGCAACAACAGGCAACTATC
TCGTTTCCAGGCTGGAACACAAAACAGTTGCCCATGCTGTGGGCACCCGGATGAATCTAA
TGCACATGTGACAAGATGCCCCAATCCAGGCCGTCGACAAGTCTTCCGAACGTCAGTAGA
TTTATTGCTGGACTGGATGGAAACCACCCACAGTGATATCAACCTAATCGAATGCCTTGA
GACCTATCTCTTTGAGCATGGTGAAGGTTCGATGGTTTCCATCGCAGCACCCTTTCCCCA
CCTGTCTCAATGGGCCATGGAACTAGATGTATTAGGCTGGGACAGTCTCCTGGAAGGCCG
CATTGGTAAGGAGATCCTCTTCATTCAAGAGAATTCAATGCGGGCACAGGGCTCACAGCG
ACACATCAAGACCTGGACCAACGACTTTATTCACCGACTACTGGGCATCACTCACACACA
ATGGCTCTACAGGAACGCACGTACACACCTATGCCTACTGGAAAGCAAAACAGTGGTGGA
ACATGACTCTATTATGGAAGACGTCAAAACACTCCTCTTTACTGAACCCTCCAGGCTCCT
CCCGCAACACCTTTACCTGCTGGAAATAGACTTCGAGAAACTGGGTTCAGGATCATCTAC
AGACCGACAACACTGGCTTGCAACTTTAGAATCGGCTATCGCAGCGTTTCGTGCCACGAA
CACTTCAAATGCCCGCCCTACAGTTCACAATGCTCGTCTAGGGTAAACAGGTTGTTTCCC
CTTTAGCCCGTTTATGGGCTAAATGCGCCCCACTCTGGGGTATGAAGAAGACCACACATA
GTATTTCTTCTTATGGCTCCCTTTGCCATTGCTCTGCGTTTGCTGGAAAAGAAAGACTTC
TGTCCGTGCCTCATTAAAATTGTAGATAACTGCACGATTTACTAAGCGATATTTGATATT
TGCTCACACTCGAAGACTATGGATGGCCCTTACGCAGATGCTGGAGGCAGATGTTTTTAA
CATGCGGTTGCTGCTTCTGGAGTGCTGCTGTATGGTGCAGTACAATAATCTACCTCAAGA
GGCAGGTAGTAAATACAGGTAAATACATACATAATTTTATTATTGTACAAAAAGGTATGG
TGCCACACCAGTACCATACCACACTACTGTAAAAGAACGTGTTAATAACATCTTAGAATT
GGTGAAGTGTACGAGGTGTACGTTTGTTAAATCGCGGAAAAGTCGTCTTGAACACAACAG
CGCAACCGAGGTTTGCTCTTCCGTCGCTTTCCATTCCGCAGAAGTCGCAATGATTCTTTT
GCTTTTGGCCTAGGGATGAGCATGACAGGATGAAATAAAGCAGGAAGAACCTTGTCCTAT
ATGTCGTAATCTCAGTTGTTTACACGAGAAAAGGCTCAACTTACCCTCGACGCCTCCTCA
ACACTTGCCATTTCACTGAAACGATGTATCAAGCGCAAATGCTCATACATAAGTCCAATT
AAAGGTAGTATGTTCCTTCATTAAACTCAATGAATCAACTACAATAACAATTAGGTGTAA
TCAGTTCCCCTTCTGACTTGACAATTGAATCATATTTGCCTGCCATGACAGAAGAACATT
CAACCCATCAAGTGACTGCTCTCGTATGACACCCATTGGAATTGGCACTTTTATTTGAAC
ATTGTCATTGCATGAATCTATTGGCCAAGTCTTTTCCACAACTTCAACCATCTTTTGGCC
TTCATCACTGATTTCTGTTGCACCTGTCTTTGTTAAGGAGACTTTTATGCGTATTGCTAA
CTGTGTGTCATTAGTGTCTCCCTTGTCATCTTCGTTACGACCAAACAACTCGAAGTCACC
AAACAAATCCACTTTACTCATGCTGCTTATCATTGTCTCTGGAAAGGGATTCACATTGAA
TGGTTTGTAATTCAACCATATATTCACGAGGAAAGTCGTTCGACGGTGCCTCCGTTCCAT
GATCTTTTTCTCCTTGTCACTCATTCCCTCAATCACTTTAAATTGGCACTGTTTCTCAAA
CAAACCATCTTCCATCAAATCCGATGGAGCTGCATGCAAAAGCCTACCATCAAAACTCAG
ATGCTTCCCTTGCTTGGGCCACGAAATAAAGCCCGTCGTACCCTCGTCGTCCTCGTCAAT
AATTCCTCCCGTCATTCCCTCCACCCTCCTTGACAAAACCATAGTCGGTGCACCTAAATC
CGTCAAATATGTAACACTTGATAAATGAGGATGGATATGTACCGAACCACGGCATAACAA
ACGTAAATCTTCGTCTTTATCCCAATGGAATGACATCCCGCTCTTGGTTATATCGTCGGG
ATCATTGTTGGGAAGGAGCATGGAATATCGTCCAGTGCCGGGAGGAGAGGGACGGAGTTG
GACCCACCATTCGGCACCGGAGGTGGAGGGATCGTAATAGAAATTGCTTGACAAGGGTGG
GACGTGATGATGGAATATTTGTAGGGCAAGTTTCTCGAGGAAGCAGCGAGGCTGTTATTT
GGGAAAGGAACCATAATGCAAGGGTTGTGCAAGTCGTGTTAGTTTTTGTTCATGACGCTT
TTACTGAATAGTTTGATTGAATTTGTAAGTTTGTTTGTGGGTTGTTCCAATGCGAATTCG
CTCTGAACTCACCTCCATCCCTTGGGCAGGAATCCAAAATGTTCTTGGCATGAGACCACA
GTCGGTAATCTAAATTGATATTGCATAAGAATGATATTGGCAAATTTCATGTAGTAATAA
AAACAAGCAAACATGACGGCACAACGAAATCTTCGTAGCGTATCCAAGGTACAAACAAAA
CAAAATGGACGAAGCAGTTTTCAATGTGATTTTACCTCACAGTCAAACAGCAAAGAATCC
ATCATCTCCTCTTTCGATGCTCTAGAATCCATGCTGGAAAGGTTAGTCGTGATAGTTTTC
GTTGAATAATCCATGCCCGTATCTTTTTTATGTGGTTGCTCTATCTTTGCCCTTTTTGAC
TGTGGTTCGTTTGTATGGTTGACGACATTGGCTTCCTCCTCCGCAGCGAGGTCCCTGCTA
CTCTGATCAGCAGCACCAGCATCAACACCATGCTCGATGACACCAGAAGTAGTAGAGGAA
TGCTCTAATGTTGGCATTGGTCGATCGAAGGTGGTTCGCCGCTCGCCAAGGCGAAAGGTG
ATCTCTGTTGACGTTGATAGCAATTCTGCTTCCGCATCGTGGTTGACGTGCGAGTTGTCG
GGGTCATCGCCTTTGTTGACGTTGGATGGTTGGGTCATTATGTTACTTTTTCGGAGCATG
AAAAAGTCGTACATCAAAAATACAACACTTACTAAATGATGCCTCGTAGACTCCACGCCG
GATCCCCTATGTCTACCTGCCGCGTCGCCTCTCAAGCGAGTCAACCACGGCACCATGGCC
AATTTCCTCGCCCCGCTTCTCTTACGACAACAGTCTTATCCCACTTCCGCACCTACCAAA
CTTCTCCTCCCTCCCTGCTGTCATTACGCTCTCTTCAGATATTAAAATCCACCGTTTTTG
AACGAATCCGCAACGATTCTCTCTTCGCCCTCGAATTACTCGATCTGCTGCGGATCAAGC
CCTCCCTGCCTTCATCAGTTGACCCCCACGGCGTCGCCGACGCCACACCTCCACCGCAGC
TACACCCTGCCTCGCGGCGAATACATTCTCCTCAAAAATCCTTCCCTCAACAACACGAGA
TGCCACATCCATCTCCGTCAGCGGAGCAGGTTAACAACGGTGACGTCGACATGGAGGGTA
TAACTCCCCCTCGAACTTCTGGTAATAAACGAGCCGCTGTGGGCTCACCTGTCACATCTC
CGCCACATGTTGAACCGGTGGATAACCAGATCGAGTATGACGAAGAACAAGTCGAATTGG
AACTCATTCCCGCACGGCTCGAGGAGAAATTCGACCTTCATCCTAAAAAGAAAGTGTCTT
CCACCTCCGCTAACCCTGCTAGGGTTACCAACTCCTCCGACCCAGCTCCATCCATGGATG
GTCCCGCCTTTGATTGGTTGGACCCCGCGACCTATGCTGAACTTATTGCAGATGTCGCAC
CTCCCACACCAGGGGAAGTGCTCCCATATGCATTCGATGAGGAAGACGAAGCCACCTCTT
CCCTACGGCCCACACTTAATGGCCTCAAACTTGAAGAAGCATTAAGGAACAAAGTCCTAA
AATGCAAGGCTCAAGATCGCTCACAAGCACACCCGAAATGGGGTCCTTTCCGGTTAGCCT
ACTCCATCACTTCTCCTGACCAAATCGATATCATCAATGCTAAAGACAAGCGAGCACATG
CCTTCAGTCTTAAGGACTACACCCTGAGTAACTCCAACTTCTCCTTTGCAGTTGACGACA
TCACTACCTACAACCTTCTCTGTTATGCTGGGCCCTTATTGATCGCGTTACTGATTGAAA
AAGCGAAGCACACGAAGGCAATCCCTATGGAGTTCTTTGGGCCGTTCAGTCTGTCGAGAA
ATCGGGAGAACGCAAAGATGATTAACATCTCATCTGGAGACGAAGTCCTTTACTCCTTTG
AATTGGTCGCCGCCCCTCGCCCAGCTAATGAACCACTAGCCCCACCCGGACAACAAGGTG
CATCCTCCCTCCTTCGCGTGATAGCATTCAGGAAACCTAGCTCGAAACCTTCCCAACCCA
ATAACCGTTTTGCCCCCCTCTCAGTGGAGTTTGCTGATACCAACGAGGATGATGAACCTG
GGCGGACTCGAACGCGAGACCAACGAAAACTCTCTCAAAAGTTAAAGGACAGTCAAGGCT
CGCCCAATGACGATATGAGCATTACCCCTATGGACGGGGAATCAAACAGTGCTGGTGGTC
CCGCCAACTCACCTCCCGACATGGCCGGTACTATCGTGGACCTAGTAGGGGACCCTTCCC
CTGAACAACACCAACCCACCCCTCCAGTGGAGATTTGCATCGCTCCCCATGTACCAGACT
GGAAAGACGAGGAATCCGAAGGGGAAGCTGCATGCTCTGGTGACAAGAGGACACCACCTA
GGAAAAATCTCCATGACGTTGCCAACGTTCCTTCCACAGCAGGATCTACAGCCACTAACT
TGTCCTTTTCCACTCTGTCCAACCCATCGACAATGTTGGAACCAGGCAGCGGGCAAACTC
TGCTATCTGTAGAAATTCAACTCCAGCCCGACACTGAACACATACAGGCCATGTTCTCCC
GGCTCAAGGATCTCCTCCGTTATGCTCAGATCCTCGACCAATCAGCAGCGTTTGTCTCCC
GGGGTCTTCACGAGGACAATACTCCGCTTCCTCAGTTGGACTCTCCTGATAGCCCCTTAT
GGCCCGACACGTATGCCTCCGCTATGGGTTGGTTTCAATCCTCTACCGGATATGTGTTCA
AGCAGAACCCTATTAGCGAAGCACAATTGGCAGCTCGCCTAGACAATCGACGAAACCGGA
ATTCCGCTGACGACACTGATCCAAAGCGTAAGAAGTCTCGAAAGGGCCCTGACAAGGACG
CCAAAGGCCCTACTTCGATGTATGTGACAGTCAACTTGTATTCAAAGCGAACTGATGTTC
GGCTACTCCTTGAGTCCATGAACATCGACTTACGAAAGTATAACATTAGAGTCTCCCTCA
AGGCTCTACAGTGCTGGGAGTCACAGTCCAAGAAGATGCTTTGTAGCGTTCAGAGTAATC
TGTGCACGGTTGGCGTTAAACAGTTGCTGCTTCATCGATTGAAAGAAATGGAGAAAAAGC
TTTGCCGACATGGCCGACTGAGTACGCTCGAGTGGTACGACAAACCACTCCCCGAGATCA
ATGTGGCCATTCGCAGCATACGGGAACTTAGACTCCCGGATGATCCCAAGGAGCGCGAAC
AACTCTCCTTCGATCCATTTCCTAGAGAAAGCAAGTTCGCCTACTTTTTAGAAGCTAGCG
ATGCTGCTTGGGCACGCATCGAGCCACTCCTTCTGGCAATGGTGGAAACAAATGATCTCA
TGGCTGCCTTTGGACCTTCTGCTTGTATTATGGAGGTTCCAGAACCAAACCCCAATATTG
AACGCGTTAGAGCACACCACAGTCATGGAAGGATCAGCATGGGTTATAACCTGGCGACGA
CAATAGTTGAATGTTGCGAAGTACAATTGTACGATTACGAGGTGAAAGTTAGGATGGAAC
CAATTGAGATCATGGACTCTTCAGGTATTGGTACTGGCACCTTCGAGACTCCCAAACCGC
CTTACGCCCGGACGACACTCCGGAAGGAATTACAGCGCATTAGGTTCAATAATGACCAGA
TTTTCCATACAGCAGTCATGATTGGGAAGGGCCCGGAGACCGGCATGTCCAGCGTTGTCG
TTGCATATGATCCACATGCTCCACTCTATAGAGAGAAATATGAGTTTGCGCGCAAGACCG
TTGCCAATATGGCTTGCTTTATGCATCATTGGTGGAAGCAGTGTGGATACTGCCAGAGCA
CACGCTCCAGGCTCATGAGGTCCTTTTACCTAGAGAAAGCGCAGTTGGCGCCCCAATCCA
GTTGGGATCCCTCGACACTCACCGCAACCTCCCATTTTGCCACGAAATCCGACACGTACA
TACAGGACAACGCAAAGTATGACCCCTACTTGAGGAAGTCGATCGGCAGGACCGAGTCGC
AACCTGCCCTCCTAGATATGTCGGACGCTGTTCGGAAGAACCTCCTAGATAGCCTTGGGT
ACAAGGCTGGGGATAAGGCTTGTGATGTGGGCAGCAAAGTGAGCGGTGTCTCCCACCTGA
CTGGAGATGCTGCCACCTCCGGGGCCTCCACCGTCAACTCAGAGGCCACTCAAAACAGGG
TCTTACGCACCAAGGAATATGCAAAGCAGCTCGCGGATTCCAAAGTGTTAAACGCGGAGC
AAGCTGCTGAAATCGGCGAGTTGAAGGCACAGATGCAACGCCTTACCGATATGCTTGCTG
GGATTTCTCCCCAGCAGGGTGCCCCCCCCTTAGTGGAAGCGGAGTCACCCGCCCCCGAGA
TCCGGGGAGCGGTGGGACTCCGCAGGGGTCATAATCATGCACCGTCTCCCGACTCATTTG
GACACCGTGAGATGGGACCGCGTCGAAGGTGTCCACGGACCTGGTTCTAGTAACAGGGAG
GGAACCAGCACTCCGACGACTACTCCCAACGTTGGTGAGATACCCCAAGCGGTAGTTGCG
CTCACCAACGCAGACAACAGCAACGTGGGGATTCAAGGGAACGCGGTGAGGCCACGGACA
GACAAACAAAGAAAGAGTCAACAGCGGCGTGATCGCTGGAGGACTCCGGCCCACAACACC
GAATTAAAGATCAAATATCGAACCCTATTAAATAGCTATCAAAGCTTCAGGGACAAGTGC
GTGGCGGACCATGAGGATATCGAGCGGGCCATGAACAATCGGCCAAGAGACCGTGATGAA
TACCTCTATGCAGATGATCACACTCCGAGAGTATCCAATTTACTCAACCAGGCAAGAGAA
ACTGAGATCCGGGAGATGCAGCGCACTTTGGAATTGCTCGAAGATGGGGGAGTTGGATTC
CTCCCTGAGAAGAAGAAACGAGGGTGGGTCAGGATCATGTTTGAAAATTGGAACAGTTTA
GGTGTATTCACGCATTCGTGGAAGGCAGACCGACTTAAATACCTAATTAAACATCTGGAC
ATTGATATCCTCACAGGTTGCGAAGTTCAATGCGATTGGACATATTTGGACCAAGCTTCA
CGGTTCCCAAACAACCTTTCCCAAGCTAAGGCCATCAAAGGTGTTGCCTCACACAACATA
ACAGAGCGGATTCAACGGGAACAAGCAGGAGGGACAGCCGTAGCAGCAACGGGGCGCTTA
GTTGACATCATTAGTGAGATGGGCTCAGATCCTACGGGGTTAGGACGGTGGTCATGGATC
AAACTGGGCAGGGAGAAACCGTCAACAAGGATCGTTTGCGGTTATCTTCCTTGCAAACCT
GGTCGCTCTTCCAGAGGACGCACAGTCTGGGAACAACACAAACGGTACTTTGAGTCTACG
GGTGACTTCAGATACCCATCCACCATATTTGTTGAGGACATCGTAACTACCATCAAGGAA
TGGAGACAGGCTGGGGAAGAGGTGATCCTGGCCATTGACGCTAATCAGGATGTCTACACA
GGCAAACTTGCGTTGTCACTAGGTTCCATATGCCAAATGTCTTGCCTTCTTGAACCTGTA
CTTGGCGAAAAGGTACCCAATTCACACTTTAGAGGGAAGACATCCATTAGCACCATGTTT
GGCAGCCCAGGTCTTGTGTCCAACAACGCAATGTGCTACCCACATTGGTACGGGATAGGT
GACCACCGAGTGTTCGTCTTAGAAGTCAGTGCAGAGTCGCTCTTTGGGGGCGAATTTCCC
ACAATTGCAACCCCACTGGCCAGGTCACTTAACTGCAAGGTGACAAGAACGAGGGATCAA
TACTGCACTGAGCTTTCTCTCCTGGCAAGTAGACACAAGATGGATGAGAAACTACGGCGA
CTGGAATCCGCACAACCCCTCCTATCTCCTTCCCAACTTCAGCCCCATCACAACAAGTGG
GATATGGAATGGGGCCAACTCATGGCAGCGTCAGAAAAGGCATGCTGCAAGTTCCGCAGT
TGTGCTATTGAGTATAGCCCTACGGTTGGTCAATGGCTAAAACGGAGATCAATTTTAAAG
TGGATCTTAAAGTGGCACAAAGGGAAGGTTCCTGATACCAGGAACCTGTGTCGAGCCGCC
AGACGAGTGGGCATTGAAACACCGCTTACACTAAGTAAACCCGAGGTAGAGGCCAGACTC
ACGGCTTGTCTGACGCAATTATTTGAGCTTCGATCACAGGCACCTGAATTGCGCAGGAAG
CACCTCAAGTGGCAATTGTCTCTAGCCCAATCGCGCGAGGATGACGCCACTGCCACTGAA
ATCCGTCGCATCATACAAGCTGAGGCCAAACGACAGCGACAACGAGCAATCAACAAGGTG
GTACGACCGCCTCGAGGGCGATCTGTCCTACGGGTTCAAGCCACAATTGATGGACTGGAT
GCCACCTACGACACTCAGAGCACTGTCGAGGATGCGTGCAGAGATCATCTTGGCAGCAGA
TTTTCATTAGGCTCTCGTGCCCCAATAAGTTACGGGAAATTAGCAGCGGACATTGGCCCT
CTAGGCGACACAGACGCGGCGAAACAAATACTTGCAGCCACATACGTCTTCCCATCGGAT
TGTGATAGAGCCACGGTTGACATACTGCGGTCAGCCGCACTTCTACGACTTGAAATGGAA
GATGTGCCACAGCACGGGGAGGGAGTCACAGTGGAAGAATTCCATTCGTTTTGGAAAACG
GCTAAAGAGTCGACTTCCTCTTCCAAAAGCGGACGTCACTTTGGGCATTACAAAGCATCG
TGTTCTAACCCCCAGCTGGTCTCCTTGCACGTAAGAAACATTAATCTTGCTGCGTGCAGA
GGGCGCCCGCTCGACAGATGGAAGCAAGGAGTCACGGTCTTACTAGAGAAAGTCGCAGGG
AACATTCATATCACTAAATTACGCGCCATTTGCCTCCTCGAGGCTGACTTTAACTGGTGG
TTAAAGGTGATATTTGCACGGAGGATGATGCATCGTATGCGATCGCAGGGGATAATGCCA
ACTGAACAAGGTGCGACCTCGGGGAGGACCACCATCGACTCTTCTATGCTCAAGCAACTG
TTTTTTGATCAAGCCAACGTACTCCACGTCCAATGTGCGGTGTCTAGCAACGACGCCGCT
AATTGTTACGATTCAGTGAACCACGCCGCGGGAAGTCTATCCCTTCAAGCAATGAGAGTT
CCTATACATATGGTGTGCTGTTACCTTTTATGTATTCAGACAATGCAGTTTTTTCTAAAA
ACCGGGTTTGGTATGGCACGGAAAAGCTACGGTGGCACCTCAGATAATCCATTCATGGGC
TTGGCTCAGGGCAGCGGGGCCTCGCCAGCAGCGTGGTCTGCCATTAGCACAGTGATATTG
AAGGCATACAAATCTAAAGGATATGGAGCCAGCTTCACTGCCGCATGGTCGGGAATTGTA
TTGTACCTAGCGGCGGTCCTATACGTAGATGACACAGACCTCTTACATGTTAGCAGGGAT
GCTCACGAGTCTGAAGCAACCTTTTTTCTCCATGTACAGAGCGCCACTTCCTATTGGGCT
AAACTTCTCCAAGCAACGGGTGGTAGTCTCAAGCCGCCAAAGTGTTATTGGTATTTCATG
TCGTACAAGTTCGTGAAAGGCCGCGCCACCCTAAGAGCAGCTAAGGAACTGAAGCAGTAC
AGTCTCCACATACCACAACCAGGTGAGGTGGAAATCCCGATTGAACTGAAGGACCCATCG
AAAGCGTCCGAAGTCCTGGAAGTCTGGTCAAGCCCTTCTGGTAAGGATGGTCGACACTTA
CGACATATGATGGCAAAAGCCAAATCCTGGTCTAATCGTGTGATATCCAGCTCCCTGACC
CACGCAGAAGTATGGCAAAGTCTCAACTCCCAAGCCTTGCCATCCGTCACTTATGGACTA
GTTCCCATGATGGTGTCACGGGCCGACCTTGACAAGGCCTTCTCCCAGTGGTACCACTCC
TTTCTGCCAGCACTCGGTGTGAATAGGAACATCGCAGCTGAGTGGCGAACTCTACCGAGG
TTCTTCCATGGACTAGGTCTTCCCCAGGCCTCCCTGGAAAAACTGGCTGCGTCCCTACAG
TACATACAGCGGCACTGGGGATGTAACTCACAATACGGGATAGCTCTTCGGAGCGTCTTT
GAACTCATCCAAATAGAAGTAGGACTCAAGGGCAACTTTCTGCTACGAGACTATGGAAAG
TATGGAATGCTTGCATCGCACACTTGGTTTAAAATATTATGGGAGTATCTGGACCATTAC
AGAGTTTCACTTTACCTTGATAAAGTGGTGGTACCTGCAGTCCGTGAGAGAGACAAAGTT
TTCATGGAAGAGGTCGTACGCGTTGCACCTCAACCTCAATGGGAATCCATCAACCGAGCT
AGGAGATACTTTAGAGTTTACTTCTTATCGCAACTTGTGTTATGTGACGGAATCACGGTG
GATCCTTCCAAACTGTGTTTTTCTCCGCAACAGGACTCCAGGATGAAGTTTCCGACTGAG
AAACCGACACAAGACGACCTACGTTTATGGAAAGGCACTGTGGCCCTAATCACTTCAAAA
TCGTTCCGCCTCGCACCGCGTCTGGGTAAATTTATCAGGGACCCTTACGACTCCATCAGA
TGGTACACCACACATGATAGAGACATTGTTATCCAGGAGATAGACGGTTCGGGACCAATC
CTCTACACGCCTGTGATACGCCGACATAATACGCGCGGCCGGCGTACGTTTACGCCAGGT
GGCGTGCGCCCGCCCAGGGAGGCGCCCCAATACGTGGCATCCGTTGTTCAACCCCCGCAG
ACATCTGGGTTTGTCGTACACTCACAATCGCTATTGGTCACTGACCCTGAGCCTAACCAG
GTCTCGCTTCGACAACAGCTCATGGATTGGGGGCAAGGGCACGTATGGGCAAGTCTCACC
ACCACCGGCCCCGATGAATGGATAACCAAGGCTTACAGTAGGGGCTCTCTCGTCCTTTGC
CATGATGGATCATACATGCCCAATAAGGACAGCGCGCGATGCTCTGCTGCAGTGTTCATA
GTCTGTACAGCTTGTGCTCGTCAGGCTCATGTTTCCTACTGTGAACGCACTGACTTCAGA
ACCGCGTCGAACTACCGTGGTGAAATCATTGGGGGGGTCATAGCAACCTTGCTCCTCCGT
GCTCTATCCGAAATCGCCCCGCCTCCGCCACCGTCGGTAACGATACCTATATACTGCGAC
AATCTGGGAGTCGTATGTCATGGAAACGGATACCATCGGGCGTTACCGGTGAAACAAGTC
CAACAAGACGTTCTCCACTTACTGAAGCGAAATCTAATGGCCTTGCCACAAGCAGTTAAG
TATAAGCACGTATACGGTCATTTGGACGAAGGGACAGCCTTTTGCAATCTCACACTCCCT
CAACAACTAAATGTAATGGCTGACACCCTAGCTAAGGAAGAACTACTACGGTGCATCGAA
TTGGGGACTGGCGGACCACCCCTGTACCCCTTGGAGCCAGTCAAAATATATATTGGACGT
ACCAAAGTCACTGCATCGATTAAAACGTCGATCTACCGACACTGGGGCAGGGAGTTAGCG
ATGAGATTGTTTGAGCGGAGATGTATTGTAAGCCGTTTCACATTCCCACGAATATATTGG
GAGGGCGTGGAGAAATTTCTCTCCAATTGCCCACAAATGTACTCCACGTGGTTGACAAAA
CATGTCTCTGGTTTCTGCGGGACAAATCGTCACCTCTCCAGGTTTGATCACACACTCGTT
AATGCCTGTCCCTGTTGTGGCCATCGTGATGAATCAGTAGCGCACATTACCAGATGTACA
GATCCTGGCCGCCTGAATGCCTTCTCTCGGGCAGTAGAGAATTTAGGGCACTGGCTTGCA
TCGACACATGCTGATACGGATATGACGTCTTGCATCTTGGCATATCTCAGGAGCGGTGGG
GGGAGTAGGGGATAGGGTCCCGAAAACTCAGCCCCACAAGAGGGGGAAGTGGGCTCGCAA
GGGTCCGTATGAAGGATGAATTAACATCCTACTTTCGATCCCCCTAGTCCGTACTGTGTC
GCCTTCAGGTTAAGGTTGGTGCAGTATAGTCCTGCCTACTCGCGGGATGCGGAGCTTCAA
GCTCCAGGGCAAGATGAGAGAAAACGGTCAAAGCGGGTTATTCCATCACATGGATGACAC
GTCAGACCGTCGGCTACGCTTTGGGGAAACCCTCTGCTGGGGTCGCTATCGACTGGGTCT
CTTGTCGGTCACCTTCTTTCCTTTTTGGAAAATGGTGGCTTAATGTACAGTCAGGCCAGT
GCAATGCCGGGTAACTCTGGGGACAGCACTGCCTGTGTGATCAAGAGGAGTGAAAAGTGA
CTCTTGGGAAGCACAGGGCACACGAGGCTTAATGAAGCCGTAAAAACCGAGTTTATATAT
TACATGCAATGGGGTTGGAGACTTTTCAAGTTTGCCACAAGTGAGTTGCCAGGGTTATGT
CCCAAGGAATGGGTGTCACAACTCCCAACAATAACTGCGCCATCCAAAGAAAAGCAGAAC
CAACCATATCTCAAGCTGCAATGCTTGGACCATTTTGTGTGTAATGTATTATTGGTAAAA
TGTGTGTGGAAACCACAACGCCCTAGTTACATAAAATAACAAAAGTTGTGAAGCGAAGGG
TCTATGACTACATTGGCGGCACCGTTTCCACACCTGGCAACGTGGGCAATGGAGCATGAT
ACCTTAGGTTGGGACAATTTCTTGGAAGGAAAAATTGGTCATAGTCTCATCGACATACAG
CAAACCCAACTGACTAATAGCTCCTCTAAGCTTCACATCGTGACGTGGGCCTCCAAATTG
ATCGGACAGCTACTAACCATTACGCACAGCCAATGGGTCTACAGGAACACAAAAATACAC
CTTCGCCTGATCGAAGGTAAGTCCGTGGCAGAACATGACGAAGTTATGAATGAAGTCCTC
CACCTCCTCGACACGGATGTGAACGAAATGTTACCAAGACATAGGGGACTCTTGGACGTT
GACATGGGTGCGCTAGGCAGAGGGCCCACTGTGGATCGCCAGTACTGGGTGGCCGCCATG
ACTAGTGCCTTATCCGCAGCTAAAGTAGCGCCGCGAGGCGGAATTGACCGCACGGTGACT
GATGACACCATTCTCGAAGATTTTATTGATAGCATCCCTGTCGCAGATCTTACGTGACCT
GCATAGGAATTAGCCCGCCACAGGGCTGATAGCACCTTACATAAGGTATGAAGAAGGCTA
TCAAATTCCCTTCTGTGTGGCTTGTTAGCTGCTGCTCTGCTTTGTCGGAAAAGAAAGACT
TTGTCCGCGCCTCCCCTTGTTACTATAGTTTAATAGCGCGATTTACTAAGAGATATTTGA
TATTTGGTTGGGTCATTATGTTGCGATTGCTAGTGCTCGTTCCGGCGCACTAGGGGGGAC
TATTAAATAGCCCTCTGCCCTCCCTCTGTCTGCAACCACGCAGCAGGACTTGGACATGCG
CCTGATGGATGATAGATGGTATTGTATTGTACCTGTATTGTACAATATAGTAACGCAAGA
CACGTAGGCTGGACACTGCTGGACATCATAGGCGCCTTCTAACGCTAAAAAATGGGCACA
GTTCTCACATAATATCACTCCTTTTTTCCCGGCAGGTCACCTTTTCCTACATCTCACCCA
TTTTTCACCATTTTTCACACAATTGATTTTGACCAGCTCATAGCACCTTTGCGATGTAAA
GGGTGGCCACCCACAAAAATGAGCGAGCTCACCCATCTTAAACATCTCAAATCTCGAACA
AGCGTAACCCTCCTCTGCCATGCGAATGCCCAGTGATTCATCTCCAACACACAAAAAGAT
GCATCATCACATACACTTGGACAACCAACAGCATGTCTACCGTTTCGCATCGGCCACCAT
CTAACAGCGCTGATGACGACTCACCACAGGAAGGGTTGTTTCTGTATGATTATGAGTTGG
GGTCAGACTTTGATGATGACAACAACATCAGCATCTCCAGCCTCATCAGCCATGATCATA
GTTTGGACAGTCTTGCATTGGGGTTGGACTCTAACGATTCAGATGGCAGCATCTGTAGCC
TCATCAGCCTCAACCTTACTTTGGACAGTTTTTCATTGAGGTTGGATTCTGATGATTCGG
GTGGCAGCAGCATCTGTAGCCTCATCCGGTGCGACTACAGTTTTGTCAGTCACAATTTAT
CCAGCCTAGCTGATGACAGTGTGAGCTTGAAGGATGACAGTATTAGCGTATGCAGCAGTA
TGTCCATATCACTTCCAGAGAGATCACAATGCAATAGCAAAAGAGACACATCCCATGGCA
TCCCATGTCTTGAGGTTTTGCATTTCCTCCAAGGTGGAACATCCCAGTACAGAAATGATA
GATGGGTTCACTAGGGGATGGATTGGTTTGTTCATGCTAGACAGTTTCAACACAAGGGCG
CATTGGAAAATGAATACCTTATGTCTCCAGGCACACATGATAAACTTGTTTGCATCTAGG
ATCTGATTATACAGCGCAAAGAGTGCAACAGCCGCAGCTTTGAACCCATCTTAGTTTATT
GCTTTGGATATACGCACTTTGGTCGGTGGTCGACCAAAAGATGTGTGTCACTTCATTGAA
AAGCCACCACGGGCAGCATATGATGCAGTTAATGCTTTCATTGATGCAGGTAACTTGGTG
CAAGAGCTTGACATGCACATACTACAATCTACACAGGGATGGGCACGTATCAGTGTTGCA
TGGAGAAAGCAGAGTACAAACAAGATCATTCCTGGATGTGTTGGGGCTTTGGATGGATTC
TTTCAGCGCACAAATAAACCTACTAAGCAAGAAGCAGCTAACACACTGCGCTACTTTTCT
GGTCATTATGAATTGTATGGTCTTAATTTCCGGGCTTTCGTGAACAGTGATTTGTACTTT
CTGTTCTTTGGAGTTGCTGCGCCTGACTTGTCGACTTTGTGTATTAGTGCTAGGTCCAAT
ATCCTCATCCTCATCGCAAGACAAGTCTCCATAAAATGCTTCCAAGAATTCCAACACATT
TGTTGCTTCAAGTGTCCATCATCTGTGCTGCAGCTAGATAAATCATCTTTGCTGAATTTA
TCATTCGTTGAGTGAGTTGAAGTTTAATGGATTTGTCACCAGCTTTTCTGAGTTCCTGGT
ACTTGAGCTTGCAGTTCTCTATTTTCAAGTCTTTCTCCCTCTTTTTCTTCAAATCCATCA
GTTGATCAAACTCATCACTTTCCATCAAATGGTTACTCCTATCTGCAATGGCTCTGGCTG
TTGCTTTGACCACAGAATACTTTCTCTTCTGCACATTTTTGATGTTGGACATTAGACTGA
GGCTGTAGATTAAGAGTAGCTGTTTGTCTGTGACGGATGGGAGCACCAGTAGAAAGGCAA
TGGAGATTTTCTCCTAAATACCCATACATACACAGTTGCCCAAACCTTGGTTGCCAGTAG
CTTTAAATCTCTCATACCAGTAAATAAGCCGTGCCTCCCCTCCTACACTTTCTTGAAATG
GTGCCTGCTTTCTACTCTTAGTCTTTGTATTGCTGGCTTCGCGGCACCCATCATCAAAGT
AGTCAACAAACACTGAAAGCCTGCAAGGTCAACAGCATCAAAATCCTGGCTAATATCTTC
ATTGACCTTGATGTGGTAGCAAATCAACGCTTTCATTGCATCCAGTGAGAGTTGGTCAAG
ATCTTCATCAACACCAACCTTTTTGAGATATTGTTTGTGTAGGTTTTTTAGTCAGCTGGC
TTGGGTTGACATGTGTCAAGTTCGCTGCCATCCATTGCCCTCTTAAGTTGCACATACAAA
GGCTGATAGTATTGATCACTAGGTACATGAGCCTGGTTTTGTAAGCTAAGGAGGTTAAGT
TTTCCCAGATTTCTTCTTGCCAACAATTTTTGCAGTGCTTCCTGCATAGGCTTGAGCTTT
CATGTGATTGACAACAACAAGCCCAAGGTCTCCATCATTTCTATGCTTCTGCAGGATTTG
AGAATTCATAACAGTCTTCTTTGAATACTTTGGGATCTTGGTCTATGGCCTCCAGCCGAA
ACTCACAACATCTGTTTGATGTTCATTGAGAACAACTTGCAAAAGAGCTGTCTTATGTGC
CCAGTTCATTTCTTTTCATCTTATCTTTTGTGCTCAATTTTTGTTTGGCAGCGTTGGAGA
GGGCAATCTCCCTTTGTAGGCGTTCTTGCATTAACTGAGGACTTTCTTGTGGTGAGGGTG
GTGGTAAATGCAGTACTTCTTCCCATCCGAGTTGTATGTGTTTTGATCTGGTGGTCCAGC
AGTGTCTTCTTGGTGGTACNNNNNNNNNNGCTACTAGTCCATGCAAAGGCTACAAGAGGT
ACAGCTGATGTGGGACAGGTGTCTGTGGTATCAACATTGACAACTGAAGACGACATGATA
GGATTGAGACAGCAGCTGCAGAGCAAAGATGTAATTAATTGATGGCAATGAAGCAGGGGT
TTCATGGTGCTGATGTGCCACCAAAAAAGATGGGTGATGCCTGCCACATGGTGGGCTACT
CAAAAATGGGAGGCTGGATGTATTTTGACTACCCTTTGGACAAAGAAATGGGTGAAAAAT
GGGTGTGGGACAAGCACTTTGCCAGTGGATCCCCCAGGACTCCCTACTGGTCTTGCCTCC
TTCCTTTAATTGTAAGAATTTTATTTGTGGTTATGCCCATGTCCTGATATTGGGGCCTAA
GTGGGTCAGAGGTACCAGTAGGTATCCTTTGCTCATGTCAGTAACTTCTCAAGATTGTGT
CTGTACTGGGAGCTGAAAAGTCACTTAATTTCTTGTTGAAAAAAGCACCTGCTTGGATCG
GCTTCAAAAACTGAAATATGTCAGACAGGTACTAACTCTCCTCTTGCTCACAGCTCTCCT
TGTTATTGTTACTGGTGAAGAGGCAGTGGAGGTGGATGCTCCAGATTCCAGATCATGCCG
GGAATGTCAGATTTTAATGTTGTGTTGGAGAGCATTGGTGTTGGAATTTAATAAACATGT
GAGATATTATACAAGCTTGAGATTGGGATACATGTACTAACTTACTGCCTACGCCTTGCC
CCTGCTTGCTAGTCTTGTTTGCACGATGTGGGTTGAAGTGTAGGTTGCAGCTCCAGATAA
TATGTGATAGCTGTGGTATGACTTTTTGCATGAAGGGCTTTAAGTTGGTGATTGAAAAAC
TGGCACGGCGCACCGTAACTTAGTTAAAAATGGGAAATCAGGCACTAGATCATCTTACAC
TCCCATCCACTTTTTGCTGCTGTTGTTGTGAAGTTGGTTGGTCAGCTGGTAGCTCCTGAT
ATCTGGGAACTGGTGTTTCAATGTGTGAAAGAATGAATTTAATGTCATGAACTGCAATAT
GTGTGTCTCATCAAAACAGCATTGCAAAAATGGAAAGCCAGCAGTATCTTGCCTTACCTT
GCAGCCTGTGCTGACTGTGTTGTTGGTGCAAGGTGGGTGCATGCCATGGCTCCAGTCTCT
ATATGAGGACAGGGATACCATGGTTATTGCAGATAATGGCCAATAATTTAATCAAAATAT
CTATGAAGAGACGACATTCTTCTCACCTTGCCTTCATTAGCTTTGTTTCATTTTCTTGTT
ACCACTGGGGGCGATGATGATGGTGCCTACAAATTCAGTCTGGGGGGAGATGGAAGATAT
TAATAAGTTAAAGTGTACAGGGTGTAGAAAGCAAGAATAACTTAAGACTGACACTGGTCA
CACAAAAATGTGGTGGTTTGCGTACACTGCCCAGTCATCCGCAGGTTTCATTTTTTAGCA
GCGGAGTGACAATGGTGACATCACTACTTCAGTCTGGGGGAGTTGTTGATTTGTTAACAA
ATGGTGGACAGTAAGTAACAACTTTACAATTTCAAAAGACTACCAGGGGACAAGCTTTTT
TGCACCGTGAGCTGGTGACTCTCAAATCACTTTTGTCCTTAGTGGCAATGGAGGTGGTAG
CCACAGTGGTTGTGGAATTGTTAGCTTTGGTCTGTAGTGTGAATCTGCAGAGGTCAACTA
GGAATGATGTGGAAATCTCATGGCACTGACCAAGTGAAAATCACAAAAGTGTTGCATTTC
GCATACATAAATAGTGATGGCCCAACTTCAAGTGAAGTCACAGGTCATTGATGTTGGGGA
GTATGTACATGAGGGAGTTATATTTTACAACAGCAAGCATCCTCTGCCTTAATGCACATA
CGACATAAGGATGTTATATTTTACAATGGCAGACATCCTCTGCCTTAATTAGTTTATACA
ACTGCAAATAAGTTTGAGTGTCGAAAAAAATATGAAAACATTCTGGAGCCCTCTTAATAT
TCCTATCCTAGTGTACTATATATCTAATGGCCCATTATCATGGGGAAGCTGAAAATCAGG
TAGACTGATGGATGCTGTGGTCTGATTCATTTAAAGTATAGCAATGCAGCTTCACCTGAT
GTTTGATAATTTTCTTTGCTTGAAAATTAGATTAAGAAATGATTAGAAGACAATATACCA
GCAAAATCAACACTCCCGGAATAGTTCTAAGTCAATCAAGGACCGAATGCAGACTAAAAT
CAATCAGCTTCTTTTGCAAACAAAATAGCAAAAAATCCAACAACAAACTAAATGTTGCAT
ATCTCCACTGCACCAGTGACTATCCTTGACAAAACCCAGCCCTGACCGATAGAAAGTTTC
AAATTTGGTTGATTGTCATTTCTTGTGATTTTCCATACTACAAACAATGTAGCAATTTTA
TTACTAAGAGATCAAAGGAGGTGAGAAGTGTGTACTTGGAGAGAATGGAAGAGAAGGAGG
ATTCACAGGGATATCTGTGTCATGCCAAATTTGCAAACACAGTAGCTCAAGATGAAGTGC
CTCCCTTGGAACAATTTGAATTGGTGCCAGCAGGACATTTTGGTGAGGCAATGATGTAGA
ATGAGAACATAATTGAATTGGCACTAAAACGTGTTTACCCTCATGAACACTGCTTTTCCT
TGTTTGAAGCACCTGATTGTAGGTCGCAAAAATTTCTGTATACAAGAATTAGAAATGCTT
AACCAATATGGGCACCATACCAAACCAAGCAATTGCATTGAGGCATGGGTTGTTGTGGTG
AGGGCAGTGCTGGCAGATTGATGATAGCAGCTGCTGTCTTGGTGTGGGAGGCCAAGATGT
GTTGGGAAGTGGAAGGTTCCATGTTAGGTGAGAATTGTATCCATATGTATGTGTTGTTGA
GCATAGATGCTGGTATGATTTTTATGGATGTTGAAACGAAAATGATGGAGGGAGCATCAA
ATTAAGAATAAGTCAGAAATGCTCAGTCCCTTGGGAAGGGGTAGGGACCCCCCTCTCAAG
GGACTCAGTTTAGAAATCAGTTTAGAAATACCTCAATAAAAATGCAAGATGGGGAAAAGA
AAAATCAGAATATAGGAAATAGAGGAGGGGTGGCATCCTAGTTAGATCTACTAGCTTTGA
CCTGGTTCGGTCAATTGGTCTGCCAACAGTAAGACTTGCTACTGAACCTGGTTCATTTGC
TTGTCTGCCAGCACTAGTTGAGATCTGAACCTGGTCCAGTACTTCTGGCAAAAAGGAATT
CAAAGTTAGTGTGAATCAATAACTTTTTCTGGAAATCTTAAAAACCTCATTGACATCACT
TTTGAGGCCGAATGATGTCAGTGTCCTGGTTGAGTCGCCAGCTGCCAGCAGTAATACTGA
AAAAGTGCACACTGAACACTGAACCAGGTCCAGATTATGTTCCTTGCTAGGGAAAGCTAG
TCACCAATTATTGGGAGATTTTTGTCCAACTGACTACCCAGTACTTCTGGTGGGGGTCTT
GCTACCCATCCTGGAAATACAATGTTAAGAAACTAGGAATAGTTGGAGGGCTCAACATTC
AGAATAAGGTTGGAATCCTACCCAAGGTGAATCGAGCCAGATGGAAAATGGCCCGTATCC
TGCCCTCTTTGGGACTGTGAAATTTTTACTATACTGAATCCGCCATTACCAGCAGCCGCT
GCAAGATTTTTTGTAGCGAGCAAGACAGAATGTGATTTGTAGAGACAGAGGAAGACATAC
CAACTTTATTAATAAAGTGGCTTGTCTCTCTAGAGAGGTAGAGTATATGCCACAGTTGCT
TGTCATAACTAGCAGTTGCAAATGGGCGCGAGCACCTCACGCGCTTAGCACGCACCGCAC
TCGTGATCTCGCCCATTTTAAAAGTAAGATATAAAATACTATTCTATTTTTTATGTAAAC
GTAGTTACGACGATTCCCTTTTAGTTTGCGAAATTGTTCGTGTTAGACACTCTTTTGTGA
CTCGATAACGTTCCCTTCAAGTTTACAGAATCATTGTTATATGACTAAAATGATTTTTGA
CACTTTAACGATCCCTTCAAGTTTACAGAACCATTCTTGAAAAAAATGTTATACACGTTA
TAGCGCTGTTCTTTAAGCTGTTCACAAAGAAATAATTTTAAAGGTACAGATATTAAAACA
TCATGACTACCCATGTAAGTCGAACCGAAAAATGAATTATTTAGAGGTAAGTTTTGATCA
CCTTGTTGGTCAGTACCTGTTTTGGCAAAAAGTGAAAAAACTGTCTCACTGAAGAAGAAG
AAGAAGAAGAAGAAGGAGAAGAAGGAGAAAAGGGGCTCAGTTTCCCACACAACTAAGATT
TTGAAAAAATCTTGACTGGTAAAATTAAAATCAAATTGAGTTTCAAAACGATTTTGCTGA
GAAGAAGTAGTATGGTATGGTATTGTTAGTGCACGACTTAACCCCTTCAAGTAGCCAATG
TCTGTTGTAGCGCAGGAAAATGATCTTTTAGGGATTCAGGTACATATTCCTATGTTTAGT
GAACGTATATTATTGGCGACAGGAGCACGACTGATTATCCGAGTGGTGTTGTGTTCACGA
TCGCTGTGACACAAAACACAAAGTGTAGAGTTGCTCATCCGTTTTCTGTCCTTCTCATGT
GCATGTACTCTAGAGAGGAGCTCTAGAGGTAGATAGTTCGGCGTAAATGACTATTCCTTC
ACGTTTCGTTCCACACAAAAGCTATGACGAGTGTCAGCTGATTGACACTGTTGACAACCC
TCGAAACTCAGGCTTTATTCTGTCGACACTCAACGAATGTGATGGCCACCTTACTTCGCT
CCCAGCACTCAAGCCCAATGTCGACCGAAGCAAGCCCCAGACCGTTGCTAACATGGTCAA
CATCCTCACCGTCACAACAGCTAATGCACTACTCAAGCAAGAAGAACTCAAATACTCTGG
CGAAATCGCCGAGATCGAGAAGGGGGAACCATTGTCAATGTACAAGCTCGACAAGAAAAA
TGAACTAGTCATGAAGCTTGCCTCATCTGCAAAAACGTCTCACATGACAGCCCCATTTCC
TTTTGGTCATGTTGTCAAGCCTGGGTACATTTCGTTTTATAACAACGATGGCAGAACTTA
TGCTGTTCCTGAGGGGCGTTGGATGCTACCAAACCCTAAAGCCACATGGGTTGCTCGCAA
CATTTCTCTCAATCAGGACTTAATTTCTCCGAGTGGAACTCAAGTCATCATTGTACGTGT
CCCCGTCGGTGCTGTTGGGCGGATCTGGGATCAAGGTGTTGGTGTCTTATTGGATGAAGG
TACTCATGTCTTCAATGGGGGGCAGATCACAGTTGATAAGACCATGGCATTCAAAGAAAG
CGTTTATATCAACCATGATGACTACCACTACTTCCGCGTGCTTAATGGCGAGTATGCCAA
AATATGGGCTGAAATTAAAGATGAAGATGGAGTTGCCTCATTGAAGCCTAGGCTTGTAAA
GGAAGGCGAGCACCTGATCCAGAGCGACTTATTTGTCTACTCTGGTATAGTCAAAGTATC
GGAACAGTACATTAAGCATGGTAGTATGCATCAGTTGAATGTTCCGAAGGGTTCTCTTGC
AAAGATTTGGCAAGATAACATGCCTCGTTTGCTTCGAGAAGGGATCCATCTTATTGAGTC
AACAAATTTCCGCTTTGATGGTATTATTTCTATTTTAGACTCTCCATATATTACTCATGG
AACTATCACAATATTCCGCGTCCCTAGGGGAGAAGTTGGTCTCGCATGGGATAACAATGA
GCCCATGTTTTTTGAAGAGCAAGGTATCTACGAAGAAGATTCTCCAGATTTTTGTTTTGT
TGAGTACCGTGCAGCAGATGAGCCTCTCATCAAGTTAGGCGCCAAAAAGATAGCCTTTGT
TCAAACCGGACAGGTTGGTGTCAGTTACGATGAAGGAACCCTCAAAATTCTTCCACAAGG
AAAGCACACCATCGAAAGTGCTACACACTGGTTCAAGGGATTCCTCTCAACTCAGCAGAA
GTCGATTCGCCTTGCTACTTATTCTTCAAATCAAAAAATTGCGAATAAAATTCAATTAGA
GCAGAGGACTTCGAGCAAGAAAGTGTCGACATCGAAAACAAATGTTGTTGAAGATTCAAC
GACTGGTATGGCTTTCAACTATAGTCCTGATCAAGATTACGATCTTGCGATTTGTGAGAC
CAAAGATCTTGTCAAGGTTGGTCTTCGATCAGATGTTTTCTACAGCATCGATGATCCTGA
GAAATGTATCAACAAGATTGATGTTGATGAGTTAGAGGACTTGATTCGTGAGACATCTGT
TGCCGCATTGACGAACATTGTCCGTTCCACAGCTCTCAACCAAATCGCACAGAGCCAAAT
CATTTCAGCAAAAAGTGGCGAGATCGAAGTACTTCCTCCCGCTGGACAGACGACCACTGC
AGTTTTCTTCCAGCGCGTTCACGATGAATTCATGGCTAAGCTTCATGACGACTTCATGAT
CAACTACGGTGTCAACATTGCTAACATTCGCATCGAATCTTTCAAGATCATGGATGAAGA
ACTCTCGAGACAAATCTCCCAGCATGTTCTCACTACAGCCAAGATTGAGAATGAAATGGC
CAATTTGGAAGGTAACCATATGGTTTCAACTGCACGTGAACGCACAGCTGCTGATGTTGC
AAACATTTCGGCGGAAGCCAAGGCGGCAGCTCTCAAAACAGAGCATGATGCCGCAAACGA
GCGCCTAATCCAAGAAACCAGGGCCAAAGCCGACGCCATGCGAATTAAATTGAGCACCGA
GGCCGAAGCGGAGGCTGAAGCCATCTTGATCAAAGCTAAGGCAGAAGCAGATGCCATACG
TCTCAAAGCGGAGGCTGAAGCGAAGCGCGCTGAAATGCTCAGTCAGACAATCTTTGGGCA
GCAAGAGGCTCTGTTAGAGAAGTATTCTGACATGATTGTTCAGAGTAATGCAGGTGTTGA
GAAGGTTATTTATTTGGACCCCAGCATCAATCGTGAATCTCCCTTTGCTCTTGGATCTCT
GCAGAATCTCAACTTTGACTTGAATAATCTAAGCCAATTGGCTATTGCATCTCGGGAAGC
TGTTGGGAATGGTGGAAAACAGAAGTAGAACGAGGTAGGAGGTGGATTGAAATCTTCCGA
AACATTGAGATGCCATAATATTTGTAACAACACTGTGACGCTCTCAGCTGTTTGAAAACA
TTTACAATTGCGTGAACATTGTCTGATTTAGTGATATCTTATTTGAATCACACAAAGGCA
TGCTGGTACTTTTTTCCATTTACAATTCAAATAGAGCCATCCTAAAAAAGTTCCTCAATC
CCTATTTCTCAATTACCTGAATTCTTCTACTCCAATGTAGATAGTGCATCTTGTGCCAAT
GTTAAGAAACAGGGGCTATGAGTGTTATCTGAGATAATGCTTGCTTCACATTTTTGAACA
TTATTTTGATGTTTGTATGGATCACATATTTTTTGGCCACAAAGTAACCTCCCATCATAC
AAACAGTGAAATCCTAGGTCCCGGGTATAATCTGAAGTTGCCACCTATACTTCTACAAGT
CTCATAATATCGAGCAGAGGTGACAAGCCGGGGGTAAGTAAGGACCTGTGCCCCTCTTAA
ACTCCTTCTATGACATTATATAAACCTGAGCCTCCTCTTGTACCCAGAGTATACAAACAA
CAGTAGCCCATGAAGCTGGGGCAAGAAAATGATTTCTTTGCGTGTCTTAGTTGTTGTTAT
CAAGGGCTCATTCATTTTTATACAGTAAAAGTTAACTGCATCCTTGTCAGCAATGAAATC
CTTCTCCCTAATGTAAATCAAAGCCACCTCCTCTGACGTTACAAAATCACCAACATGAGC
AAAAACAAATGCAAGCAGGAGATTTCAAAAAGAATCCTTCAATTTTTCAAGGGCATTGCA
AGCTTCATTCTTATCAGCAACAACCATTTATAGTTCCTCCTCTGGGTGGCAGAGAATTGA
ATGGAAAGCTTGTCATTGATGCTTTCTGGGAGAAACAACCAACCACTTATGCCCTGCAAG
TCTTCATTTACACAAGGAAACAATTGAATGACAAGAATGTCACTTGTAAGATAATTTTTT
GTCACTCTCTACAAGAATATCTTTATTCGGACGTGCCTTGCTAGCAAGGTGACTTTTTTA
GAACTGAAGTAATTATGTGATTTCTGTGATGAGGTTGATGGTTTTTATGTCTCTAGGTGA
CTTTTTCCGTCATGATTGATTGGTATGTTATTGTTGCATGGTCATAAAGCTGAGATAAAA
AAAATAATTCCACTTATGGTCTTACAAAACTCTTATTCAAAGAGTTGTGATAAATAACAC
TCATGTTGCTTGTCTTTATAGTGTCCCAATCATCATCTAACACTCAATATTTTTAATGAT
TATGGTTTGTATAATGCATAACCATAGTGTTTTTCTCTTCCTAATTATGTTTGTGATGTT
TCTATTTTGGCTTCTACAAACATTTGCTGCATCTGTTGTTTTTTGACAGTTATCACTCTC
TTGGGAGGTTTAATAATTCATTAAAAAGTCAATGTATATGCTGTGCCCTTAATTGTCGCC
ATCCCAGTTTCAAAAACGTGATGCAATTTTCCTCACAGTTTCAAAACTAGGGCATTTTTG
CCCATGAAAAGCAATATTCTGCATTGAGATCCCCTGTTTCAAAACTGGTGGTTCTTTAAT
GTCCCAGTTGTGAAACTGGGTGTCCAGTTTGAAAATTCCTGGTCCAGTTCCAGAACTGTG
CTATTCCAACCCTAGTCACTTGCCAAATTTTTACAATAGAGTGGTCAAAAATGTGTGGGC
GATAATATTATTATTATGTAATCTGTTGGCTAAACTAGACAATTTCATTATGAAACAACT
AAAGCAATTATATTAATTTAATGGTTTTGTATTTTAATCCCACCTGATAACATATGTTGT
TCAAATTGTTCACATGCTGCAAAGGTTGCCTACATGACAAATATAAAATATGTGCATGCC
ACTAAAATTATTTTTGCATGACTCCCAAGACATTTGCACAATCAGCTAGATGAAACATGA
CTCCCCCTCCTAAGCTTGATAATTATCAGCTTCACAGTTTACACACTTCATTGCAGCCCA
CAAGAAGTTTTATTGCATCAATTCACAAGAACCATGAGTACAGATATTCAGATTGTGCAA
CAGCCTGAATGTTATTGGCTGATGGGAAAGAAAACTGGACTAATTACCTACCTCAGAATG
CAATAATGAATTCTACTATCCTCTATTCTTATATCCAGGATAAATATTCCCCAACTTGCC
ATCAGGGTCTGAAAAAGAGGGAGTGATCATTCAGGGACAAAACGTCCCAGTTTCAAAACT
TAAGAAAAATTGCATCCACTTACATAACTGGGATGGTGACAATTGTGGCCCAACATATAC
ATACTCATCTTATTTGTCTCTAAAAACTGTCTTGTCATAAATTCTGCTAACAGCACGGTC
ATTGACTTTTTGAGATACAGAAAGGGTGTTGCATCTACATTGCCTTCAGCATAAATGTCA
ATGTCTGAAAGGCAGATATTTACAGGATAAATAGTACATCATATTATATTTTGACATTTC
AAAATATACAGCATGAATGTGTATATTTAATATGTGTATAATAGTAATTCTTTAATGGTG
TCCTTTAGTTATACTTTATACCATATCTGTCACTCTATTTTGGGATGCCTTAAACATGCT
CTACCTTTTCTTCAAGGGTTCTGGGAGTGGCTGACAACCAAGACACATCAATTTCCAAAA
TGAGGTGTGGCGAGAAATTAAAAGGATATACTTAGAGCACTTAATATAAGAAAATACAAA
AATTAAAGATATTTCATCCTGTAGAGCATCTCCTGCTTCTCTGTTGCATTGGTAGTGTGT
AGGGAGTGAAGAGCATAAGTTTTGGGAGCAGCTGGTGGCCAGGAATAATTACCATTGTTG
CAGAAGGGTTGACCAACATTAATGCAATATATCAAGTGGTTATGACCTAGGAAAATAAGT
CAAACAACAGAGATCTCACCTTCAGGTATCTTCCATCTATTACAGTACAACTGGGGAGGG
TGCAGGATACAAGCGCTGGGAGCATCTTGTGACCAAGAAACCACCATTCCCATGGAGAGA
TGTGATAAACAATTAAATATATTTTAGAATGTCTGCAATAATAAAGACAAAGAACCAAAA
GAGATCTTACCTTTTAAATGATTTTGCCCACCCCTTTACTGCATTGGTGGTGGGGAGGGG
GAATGAATGATATGAACTCTGGGAGTGGCTGATGGTCAAGAAGTCACCATTGCCAAGAAG
GGGTACAAAAATAAATTAAACTGTAATTTGAGAGCATCTCTCATGGGAAAATTGGAAACA
GAAAAGATCTCACCTTTCTTAGGGTTAGGGTGTCACCTGGATGCATTGGTGGATGTGGAG
TGAAGAGCAAAAGCTCTGTAATTGTCATGGTCTGTGACTGGAACCAAAGAAAATGTGGGG
GAGATATGCCGTCAAAGATGTCCTGAATGTTGACTTTAAACTGAATTTGATGGCAAGGGA
ATTGCACTACCACTCCCATCTTCTTCACCATTATCATTTTCTTTATTAAGATGCAGTGAG
AGCATCCAAAAGAGAAAAATGATTGAGTGGTGATTGGAAGGTTCGATCAATGCAAAGTAA
GTTGTTGATTGAGGGAAACAATGAAATTTCCCAACCGAGGGCGATGGTTGTATGTGGCAC
TGGTTCTACTGTTAGGAGAGTAACAAACTAAAGTTTACATTAATTGTCTGCTGTTTCCTT
AATCAATTACCTATTATAATATTTATACAATTCAAATGTGAACATGCCATGAGTTTCAAT
ACATCATTGCAACTCTCTCATAATATCATTCATTAAGAATCAGAAATCTACATTTTCTTT
GTAGGTGGTCCTGCCCGGTAGTTAGTTGTGAGTAGTTCTGATATTTATGTACATGAATTT
ACATTTCACACAATATTATACATTAAGCTATTCCATGTTTCCTTGTGATTTTTATGATTC
TTACTATGGTATAATTATTGACAGTAATATGCCCCCAAAATGCTATGTTTCACAGCAATA
TTAAGTCGTGTATAATCAACAGTCGTGTCTCCACGGACTATACTTCACAGTAACATTAAG
TTGTTTAATATCAACATTCAGATAATGTCACAGTCTTAATTTCCCAGTTATATTAGGCTC
TATCATTTTTTACTATTCTAATCCACAATCACCTGCGTAATATGTTGGAGACTTTGCCCC
TTATACTCTTATTTCTGAATCTGAAAATTCACAATTTTCCCACCTACCCCAGAGCTCTCA
AATGGGATGCATCAGTTGGAATTGTAACCCAACCCATTGCTGAAACAATACTGCTGAATG
AGGATCTTTCAAATCAGCTTATGTAAGATGATGTATCACTGATTCTGATTGTATTTTAAG
TATAACCATGGCCATTGACGATTTTCACTAATTCCACAGCAACCAAGAAGCAATTGCATC
TGTGATGCGACAAACATTCCTCAGGACCTGCGAAATATGAAGGAAATGTTTGTTTGTTGG
AAAGTCGGTTTCCAATAGAACACCAATGCCTTAATGCACTGTTTCTTGTAAGTCATTATT
CTAAAAAATGTAGTAGTTCTGATTGCTCTGAGTATTTTGTGTTGTGGGTGGACTTTTGTA
ACTCTTTTCCATTCCATGTAATGAAGAATTGAATGGCAATATGGAATCTCAAGGACATGG
TTTTACTACCAAGTATCATCAATCATATCACCAAGTGTGTGGTGGTACATCCAAGTGACA
CCAAGTACTTGTTGTGACTCAACGAGTACCAAGTACTGAGTACATCATACAAAGTACTTG
GGGTTGGCCACCAAATACTACCGTGTTTTTGTGTGCTCATGATACAAAAATACAATCTAA
GTGTACTATAGAGGTGCAAAACGATTAGGCAGTTAGTATGATATGGTACCACAAATCGGA
TGCAGTATACCGTATGATACAATACCATACCATACCTACAACACAGGTGCTTGAACCTGC
AGCAGCTGTTGGGAGGGTGATCACTCACTTCTCTTTCACTTCTATCTCTTCACACATTTT
TTTTCTCAACTACATTGATACCCCACCATCCCATCATGGGAACGGCCGAAGCTCAGCCCA
CAGACTGAGTTTGGTGTCCTGCCCGGAACCGCCGTGTAGTCAACAACAACTGGCAGTGGT
GGGTGCAATATGAAGGTAAGTTCTTCTAAACTCACCCTGTTTTCAATTATTCAACTCAGC
ACACATCATTTTTTTTCAATTAAATATTTACAGGCCCACCACGAGAATGGCCGAAAATCA
GCCCACAGACTGAGTTTTGCATCCCGACTGGAACCGCTGTATAGCCAACGACAATTGGCA
TCGGCGGCAGGTCAGTTTTTAAGGTGAGCTCTTATCAGCTCGCCCTTTTATACAGTTTTA
TTACTCCGTGCATAATTTTTTTCAAGTCATTTTCTACAGGACTACCATAGGAATGGCCGA
AACTCAGCCCACAGACTAAGTTTGACATCCCGTCTGGCACCGCCATGTAGCCAACATCAT
TTGGGAGGGGCGGGTGCAAAATGAATGAAAATTCTTCTTAACTCGCCCTGTTTTCAAACA
ATACACTCACAACGCATCAATTTTTTTCAATTAAATATTTACAGACCTACTGGGAGAACA
GCCAAAACGCAGCCCACAAACTGAGTTTGGCATCCCGCCTGGCGCCGCCGTGTAGCCAAC
AACAATTGGCAGCGGCGGGTCAGTTTTTAAGGTGAAAGCTAATGAATTTGCCCTGTTTTC
TATTAATTTACAAACAACTCATCATTTTTTCAATTAAATATTTACAGGCCTACCACAGGA
ACGGCCCAAAATCAGCCCACAGACTGAGTTTGGCATCCCGCCTGGCACTGCTGCGAAGCC
AACAACAATTAGCAGCAGCGGGTACATTGTGAAGGTGAGTAATCATGAAATTGCCCTGTT
TTCTATTAATTTACAAACAACTCATCATTTTTTTCAATTAAATATTAACAGGCCTACCAT
AGGAACAGCCCAAAATCAGCCCACGGACTGAGTTTGGCGTCCCGGCTGGCACCGCCGTGT
AGCCAACAACAATTGGAAACGGCAGGTATATTTTGAAAGTGAGTCATTGTTAACTCGTCC
TTTTTTCAAGCAATATACTCACAACACATCAATTTTTTTAAATTAAATATTTATAGGCCT
ACCATGGAAATGGCTGAAACTGAGCCCACAGACTGAGTTTCGCGTCCTAACTGGCACTGC
CGTGTAGCTAACAACAATTGGCAGCGGCGGGTATACTTTGAAGGTGAGTCATTGCAAATT
CAATCCTTTTTACACGTGTTTTGACTACATCTAATTTTAAATTATATTACTTTAAGGCCA
ACCCAGGAATGGCCGAAACTGAGCCCACAGACTGAGATTGGCATCTCGCCTGGCACTGCT
GTGTAGCCAAAAACAATTGGCAACGGTGTGTCAATTTTTAAGGTGAGTTATTATGAACTC
ACCCTATTTTACGATTGTTTTGGCTACATCTGATTTTCAATTAAATATTTAATTTCCTTC
TACTTTGGTACGGATGGTCCAGAGTATTGTATTTTTTGCGTGGGGCTGAAATTTTGGCCT
ATGTGGCATTAAGGCTTGTTCTTTGGGAGGGTGAAGGAGCGGGCCTAGAATTTATTATGA
TGTAGTATGTTTAATGTTACTAGTAGGGATAAATTGCACATACTCTACTTAATCTTACAC
TATACTGCAGTATACCAGACCCAGTATCCCTCCCGTACACCCTGGTAACTCACCCGTACT
CTTCCGGTATGCCACCAGGAAACATTTTTTAGCTACGAAGTAATGCAGTAATAACTTCTA
CTTAGATTGATATCGATTGAGAAGTCTGTTTTCCTGTAAAAGTATACGAATTCCTATCGT
AAGTAGAAATAAATCTGAAAACTGGTCTAGGTCTGGAATTTCCGGTAACCCACTGGTAGA
CTCCGGTAACCTCCGGTACACTAGTGTACCAGAGCATTACAGAAGTGTACAGGGAGGTTC
TCAGAATATACCATTCCAGGGGGCTCCGGTAGCCTCCATGTACACTCAGGGGGGCTCCGG
TCACCTCCTTGTACACTCAAGTGACCCGGGAGGTTACCGGTGTTTTTCATTTGCAGTGTG
ATGAAACACATTGGTTGTCAATGCCATAGTTGCTGCAGCATCTTTGTGACCTTTGCCAAC
ATAGTGAGTAGTGCATACACGTAAAAACCCACAAGACAGGTAACTTCATAAAAAGTAGGT
CAACTTTCTGCTAAGTGTCTACACAATTGACTATTTATTGACAGGATTGAAAAAGTTGAT
ATTTTGACTAAATAATTGATAATGTCATTCGAGGGTGAAATATCATTTTATATTTTTTTA
TTGATATTATCCACTGGGTGAGTTGGTATTATCAATCACTTGTCTTGACCAACTGTCAAC
CGATTCGAAAGTGCTGCAGAATGTAAAAATACAATACAGACCTACCATTAACCAACCATC
ATAATCTTCATTACTTGTTAGTAGTACTGATTTAGTATTCAATATTGGCAAGTATAGACA
CAACAGCTGTGTGTATCAACCAATGTTGACCAAAAACTTGAAAGCATGACAAAATATCAC
TTTTAGCTTGTTAACAAGCTATCAACGACTGTTGACCAAAAAACTATCATCCATCAGTTC
ATCAATTGCTTAAAAAGTTGCATGGCTTGCTCCAAATATGATCCACATGTTTTTGTGTAG
TTAAAAAGGGCCACCTAGCCATAAAATATCTTTCTAACAAAAAAGAGGCTCGATGTAAAT
TTATAATCATCCAGTCTTAACGTGTGCATGATGGATATGTATTGTATTGTGTACCTATTA
TGTTGTACATACTATCCTAACTCTTGCTTCCTCATAGCAAGATCTGTGACATATCGTAGA
ATGGCACACCACGAAATAATTGGTTTAAGCACTAGTACTGCATTAGTAACAGTATACTAA
ATAACAGAGAATGATTTGTAGTGACATCTAGTATTACCTAGTGAAATAATGTAATTGGTG
CATCACACCAAGTATTTTGGGTTAGTCACAATGTGCTCATTGTGTCGCACTATGTACTTG
GTGGTTAACACCAACTATGCAGTGTGACGTACCAAGGACCACCAAGTAACTCAATTTGCA
AACAAAATTGCCACCAAGTAACACTGAGTGAGATTACTCAGTGCAAACTGTAGAAATATC
CAACTTACAAATAATAGAACACCTGAGTGACTCAAAGTATGACCCACAATCAGAAACTCT
GGGAAGTTGCAGCATCTGGGAATGCACCTCACCCAAGTTCAATCTTGGAATGGTCTCAAA
GATTCAATGCCATGCTACTTTGTTATCTTAAGTAAAATTGGTTGATGCTTGAGGTCATCA
CTCTGTAATTATAAATCATTACAATTTGTTGGCATCATTTGAAGACTCTTATGATGTAAT
GACACTGTGGGGAGCTGACAAGAGCTTTTGATAATTTGACATCTAGGAGACGAAATACAA
ATATTACATTGATTCAAGAACTTGTTCACAGTACTCAGCCTCCTCTCAAATGATATTGTT
GCTTTGTCTGGCGCTATACTATCATGAGGTTCCTTGGTATGATTGCTCTGAAGGAGAGAT
TTGTTGGAAGACAATGTTTGATGTTATGCCAATATACCCAGCAGTTTCTAGACATCCGTG
ATTATATTCAGCACAGGGACATCTCTCTCATCGTGGAGCCCTGGCAAATGATCTTGCCTG
CATTCCTTGCACTCAATGCATCTTCTTTGTGCTTGGCCATGATGTTTAGCCTTAACTAAA
AGGGACTTTTCAGACATTCTTTGCAAATAATCATATCACATTCATTATAAATGTCCTTAT
ATCAAGAAGTTGTGGTAAATACAAAAATGTGCCTGTGACTTAAAAAATAATATTAATGAA
TAAAAGTAATCAATTGATTGAAATCTAAGACATCAGTTTATGCCTTGGGAACAAGAGTTT
TAACACATACATGATCACGAGAAGCAATGTGAGGAAAATGTGAGGACTGCTGGTCAGAAT
TATAAAGATTAACTCACATATATATGATCTATTTCATTGAAACATTATGTTTTCAGGAGT
TGACAAGTTTGTACCTCACTAAAAACAAAGTGAATTAAAAATTGCATTTCACAGCAAGCG
GTTGGGTGATCATGTGAAACAAATGGGGGGAGAGAGAAAATGTCCCACTTCAATGACAAA
TTGCATTTCTGCCCTGTATAAAGGAAAAAAATGTAGATATGGAGAAGAACTTGGCTTTGG
TGTAAGACCACTTAGACAGATTCATAATAATAAATGCAATCCTTTTGCACATTGGTGAGA
AAAAAGTACAATGAATGGACAAAAGCCAAACTATTATGGAGTGGACTACATGACTTAAAT
GAAGGTGACAGCGAACCGGCTTCAGCATTACTTCTTTCTGCTATGACAAGTTCATGTGAG
GGTATATGGCCTGTATATTCCCTCAATCCAAGGCCCATGCATCAAGTAGTATTGAATCAA
ATTGTTATTCCACATGGGGTGAAGAAGGGCTACTGTTATGAAGAAGTCATCTCTCCCCTG
ATTCACATCAAGTCTAGAAACATGTAGTACAACTTTCAGTTTCAGAAGGTAATTACTGAT
ACATTCATTATAAAATTTATAGATAAGTTTGGTGGCTGACTTCTTCATAATGTCATGATA
TGTGCTCAGATGACACAATAGGAGATGATGATCTATTGTTTTTAACATCAAAAACGACAC
GCCTCTGTTATCTTAGAAGCATTTTGGGATGATGTATGAGGCTGATGCCAGGTATACAGT
GTGTGGGTAAAACTTTGTTAATGCTTTCAAGTATATCCTTACAGAAATGACCAACGCACT
ATACACACAAGACAGGTTCCAGTGTTTGTTTAAAACATTTTGCTATGGGAGAGAGTTCCA
CAAAAGGTCTCCAACAGTGATATTGCTTACTCTATTAATTCTTAACATCATCAAGAACAG
CATTGATAGATATTGGAGCAGAACTGGGTGTTTCACACTAACACTCCTTGAACATGTCAT
GAGGTCCAAGGCAATTGGTTGAGATCCACGTTCACATCAAAAGAAAACACTTGATAAGCA
AAGAACAAGTGTGGAAGAGAAGGTAAAAGTTGTCATCAAGAACTAGCTCTTTGCAGATGG
AGTCAAGAAAAAGACCAAAGTGTGCTACTCAGAACAAGGCAGGAAAGAAGTAATGGATAA
GACACAAGTGAGACTGCACAAGTTTCTGAATAAAGAAGCTGTTGTGGCAACATTAAAATA
AATGTGGAGAGAGTATGAGAAGGGGCACAAAGTGTTGAGCCTTTGAGCATGATGCAGACT
GTGTTATGCTTGGTCGGGTATAGTGGTAAGAGATGAAAAGTGTATTTGAATGACAGAAGA
AGAATGCATAAAATCCTTTAAAAAGATGGTAAGTATTAACAATAAATATTGTATCAGAGT
TATTATCAGTCAATTGACATAAAGTCAGGAAATAACTATCAACAAAGAATTTCATTGTGC
TTATTAAACATGAAACAACAGATGAAAAAACATTTGTTGTTGGCATGCTGCAACTGTGCT
TCAAAATGATGATGGCATGCAGTTCTATATCATGGTATAGAAAAGTTAGTCGTTGTCCTT
ATGCTCAAAATCATCAGTCAGCTCATACTCATAAGAAATATGTCTTGTAGTTAGAAAATA
ACTATCAATTAGAATTCTGATTGTTGTACAGATTAAACTTCAAAACAGGTTAGGGTTACT
TCAAAACAGGATTGTGATTGGATTGTTGCAACTGTACCTTACAAAAGATGATGACATACA
GTTCTACGCCCCCAAAAGTAACTTGTTACCCATGATTATTGAAGGTTGACAAAAATTCAG
AATAAAGGAATCTAATTCTTATTGACATACTTTAAAAAGGGTAATTTACTGAAATTGTTA
TATTTTTTTTTGCTGTGACCATACTACCTATTGCCACAAGTTAAACATCTGTTTAAACTT
TAAGAAATAAAATTTTAAAATTAACCTTTAGGTATTATGTTTGTATCATAGAAAGAATCA
ACAAACACAGAAATTGACTATCACATGTGTTTTCTTATGCTTACATTCCAGTAGTCCTTA
CAACAAATTATAAGACTTACATACAGCAAGATACCGCATGGCATCTCAGACGAATCTAAG
GTAGATCCAATATTTTCATCTATGAACACTGTCTAGCGCCATAGCCAAGTCATTCACAGT
TGATACCGATACAAGATGCTGCGTAAAAATATTAAATTACAATGTTCAACATCCACTTGG
CAATCTCTCACAATACCGTGCACCCCAAGCATAAACCCATGTTCCTTACAGCCTTCTCTC
TCAACTTCCCAAAAGTCAAATTATCCTGGAAATATTCTTCTATGTGTCTTCAAATGTTCC
AGAAATATTCCTCTTTGTACTTACTTTAATATTTTCAAACAGGTCGTTATGTCTTTGCAT
GCTGCACAAGCACTAGTAGAATCATGCTGATACTCAAGATGCAACAAATCTGAAATATGA
AGGCACCTTGATGAACGAACGAGAGACAAAAATTCAAAGAGCGTGTTGGTGATAGTGCAG
GAGCTAGTATTAGTCATTTAAGTGTAGGAGGATGGCACATGCCATGTGGTGCAGCGTGTT
TAGAGTGGATTGTGGTTTTCAGCAATTGCTGATTTTTTGTTGATTTGGAAGTGTTTGTGG
TTTTGGATGTGAGAGAGTTGGAGGCTAGGTTGTAAATTCTATATTTGGTAATTTTGACAG
TAACGTGATTACTGTGATGCCAAGATTACAATGAAAGAATTACTTCAGTACTTTGTACAA
AACTTAATGAGTGTGACACCGTGACATCACAAAATAACACTCATTTTGATAAATTTTACA
GTAATATTAGTGGAACCTACAGTAATTACTGCAGGAATTACAGTTCGTAACTTGTGACTG
TGTTTTTGAGACAGTAACCAAAATTGTAATTTACAACCTAGGTTGCGGAGGCGACAGTGG
CATATTTTTAGGAATATGACACGATGTGTTCCTTGCCACTCAGAGACCATCACCAAAAGG
AGTGTGCCACCATACATAAACCTTGTGTCACCACGCATACAGATTGCTGCCATTACTTGA
CATCGTATGCATTCAAATGCAAAAGGTGTGACAAATTGTCCTGGAAGCATGTCTGATGAG
GTCATACTTTCATTATTGTAACAACACTTACAATTAAGTATCATGCACGTATGTAATATT
TTTACTACGATCCTCCCAACAGTACCATATCAAGTGATAAAGAAATGAGAACACAAGTAG
AAAGAATTCACGAGATCACAATGGAAGAGGTCAAGTGTCAGAATTCACGCAATCACAATG
GAAAAGATTATTTAGTATCTTCTCCATAAAAATTCATTATAAGGCATATGTGGTACTTAT
TACCTTAGAATAGTGTACTTACAGTGTATGTCACAAGTGAAATGAAGCTTCTAAAATGGC
GAAGACTTAACATTTGCATAAAATGGCTAAGCCTGGAAAATATTACAAAGACTCTAATTC
CAAATCAAATAGCACTAGTTTAATCATCTCCTCACACAATGTAAATATGCAAAGCAGCAT
TTCCAATGCTCCTGAAACACTTTAACTCATTTATTACAGAGTCTCTTCAGATTGTTTTCC
AGCTTCTCCAACTTCTGCAACACATCAAGTCTTCAATGGAGAATTCCCAATCTTTGGGGT
AGGAGATCTTGTTGGTGTAACACATGACTCTACCGAACAAGAGACATAGGCACTGCTGTC
TTTTGGGCAGTTGACACGTTGGTTGGGAAATTGTGATTCGGTGGCAGCGGAGGTGGCAGA
GGTTATCTTTTCAGATGAGGAGATATCACTGGGATGTGGTGAATATGATGCAGGTGGTGC
TGCTACTAGTGCTTCCACTGAAAGATTTTACGGTTGGAAGGTGGCAGCAGAAGGGGACGC
AACGGAGGCACAGCAGGAGGCGATATTGGGTTGATGGCATGCATTTTTGACGTGGCTATT
GCAGGTGGAATTGTGCAAACTGGTGGGCCTGGTGGAGGGGGCAGGATGAGAGTGGGGTCC
TGTGCCTCTGCAAATAGACAGGCGACAGCAAATGCAGAATACTTGTGTTGTTGCTGCCAT
TCTGGTTGGTTGGCTTGGTTGCTATTGTGGTCTATATAATAGTTTTAATATTAGTAAATT
CAAACTGTAATCACAGCTCTAATTTCTACGTATTTTCCACAGATGTTGCTAAAACAGAAC
AACATTAAGATACTAAAGTGACCAATGCAGACAAAGGGTATGTATAATATTTCTTTTGTA
ATGATAATGGAGATGACAAACGGTTGAAAGCCCCTATGATTATTTTTCTATCATCACATA
TTATTATCCTTTTGGCATCACTGAAAGTCTCAACAATGAATTATGAATCTGAACAACTTT
AATATAAACCCAATGCCTACAACTAAAATATCGTCATCAACAGAAGAACACAATACTTTT
TTTGCATGTCAAGTCGAATCCGGTCTACATTAGCACCCTTTAAAAAATCTCCAGTTCCAG
ATGCAAACGTAACGATCTCCATTCTACGGATATACAACACGTAATCCTCCCCCTACCAAA
AAGATCAATGACAATCCTTACCCTCTTGCTGCATCAACGACTCACGAACCTCCACCTCCC
TCCGTCTCACCTCCACTTCCCTCCGTCGAATCGCAAGTTCCTCCTCCTCCAATTCCAACC
GCCGACGCTTGTTCGTCATCTCCATCGCCATGGTGCAATACAAATCCTCAAAGTATTTCT
TTCGCACGGTCGATGGCGCATGTGTCATTATTTGGTGATGCATTAGGGATTTTAGTTGTT
CGTTGGCGGTAGCGAGACACTGTTGGATGGTTTGGTGCATATCCGACATTACTTTGTTGG
CGTTGTTTGTTTGGAAGGAGACGGAAGATACGGAATGAGAGTGGTTGTTGTCAATGTGAT
CGATGGGTTTGTTTCGCGGTGATGTTGGACGTTCGGGTGAAGGTGAATCTTTTGATGCGG
GGCATGTCGAATGATTGGATTGATCTGAGTCAATGTCGTTGCATTCTCGCGACGACGTTA
CGGGATTCTTTGGAGGAGGCTTTGACCCCTCTCTGGGGAATTCCACTTGAAACATGGCAT
GTTTCGACAAATAGTGATAACTCTTCATGTACCGAGAGAAGTTTTTGGGGAAATTTCTCG
CGAAGGAAGAGGACCCTTCGCTGTATTGTTTACGAATGTTGGCGTAGTACAAATCTCTCT
TCTCCTTGTTTCGCAGTTGCTCGGCCGACGGGGGATTGACATTGACTAATTGGACAAATT
TCTGAACGGCGGGCTGCAAACGTCTCGACCAACACGAACGAAGAGACTCCCCACCACGCT
TGGAGTCGATCGGAATAAATTCCGGGTTGGATTTGTTTTGTTCGTTGACCACTGCCACGA
GCTTTCGGTAAGCCAGGAGGACGTCTTCCCAAAACTTTCCGGCCTTTTTGTCCGCCGAAT
ACTTGACAGTCATAAAGGCTTCGGAAAGGAGCCGCAGCTCGATGGCGTTGAAGGATGTCG
ATCGGCCCCGTCCAACTGTTTGGGTTGTGCCGGGTTTGGCGTTCTGCCCCGCGGCCCTCT
TTTTCGGGCGTGTCCCGTGTCGTGCCGATTGATGTATCTGTGCCAAGGTAGCAGCTTTGA
CGTCGTTTTTGGAATCGTCATCGTCGTTGTTGGAGTTGTCATCGTGTTGGTTTGCTTTTA
CTGGAGGAACGACATCGTCCTCGTTGTCTGAATCGCTCATTGTGAAGGCGACGGCCGGAT
GTGGGTTAGAGTGAGAGGTTTGAGTGAGATACTTTTTCGGAGCAAGAAAAAGTCGCACAC
CACACACATCATCACTTACTAGAATGCTCCCCCGTACAACCTACGTTGGACCCACTACCT
TGCCGCTCGACGGCTTGGGACGGTCAACGTCGCCGCCATGGCCATTTTCCACAACTCACC
CCGCACAGATCATCGCTTCCCCCGCCCTTTCGAACACATCGTATTACTCCCCTCCCCCTG
CTGTCCTCAACCTCACTTCACGCTCTAAAATCCGCCATTTGTGAGAGAATTCATAGCGAT
TCACTCTTCGCTCTCGACCTCCTCGAACTTTTGAAGAACAAACCCCTTCCCCTACCTTCA
CGCAGTTCCCACGGCATCGACGCCGCCACGAATCCCCCGTTTCCACGCTCTTCTGACCCA
AACCCGGTTCTTCACAACGGCTCGAGTTGTATATGGCAAAACATGCCGCATCCACCACCA
CCGACCAACCAGAACGCGGTGCAACAACCACACAATACATCAGGCGACGTCACCATGATG
GATAACTCTCCTCCCCGCATGGCTGGGAATAAGAGAGCGGCGACGAGCTCTCCTGCAATT
ACCCCTCCCGGGATTAGTACTGCACGACAGGCTACCTCGTCTGAGAAGCAGCCGGAGGAC
GTTGACACCGAACTTCAGCCATCACGACTTCTAGATAAATTCGACGCTCCTCCCAAAAAG
AAATCCACCACACAGAGCTCTGAACAAACCAGCGACTCACGGGATACGGAGAAGGAGTTC
CGGACCATTAACCTCCTGGACCCAGAAGTATACAACTCCCTTCTTAGTGACCTCCCTCCT
CCCACTCTAGGAGAATGCCTCCCGTATTACTTCGATGAAGAAGATGAACCAACTCTAGCC
CTCCTACGTCAATACAATGGATTAAAGCTGGAGGAGGGGATGAGACAAAAGACTGTCAAA
TGCAAGATACAAGACAGGTCTAGAGCACATCCCAAATGGGGACCCTTTAGACTAATTCAT
CATGATGGAAAGCCGGAGATCACCATGATCAACGCCAACGGGAAGAAAGCCTTCTCTTTC
AACCCCGATGAATTTAAACTCAACACTCATCCATTCCATTTTGACACAACAGATCCTTCA
ACCTACACTCTCTTGTGTTACGCTGGCCCCCGTCTCATTATGTCACAGGTAGAAGTGGCC
AAACGAGCCAGCTCCATCTCTGGAACTGACGTTGGCCCATTTCAACTGTCCAGAGATCCC
ACAGATCCGAAGCTCATATGTATTGCAAACTCAGCTGGGGTACAGCATTCTTTTGACCTC
TCAGTCACACCGCGCCCCCATGATGAAGAATGGATTCCCGTTGGCCAACATGGGTCGTTG
GTCCTCAAGCGTATGGTCACCTTCAAACAGCAACTCACGAAGAAACCAGCCGCCAAATCC
ACAGCCTCCTCCAACAGGTACAGCCCACTCGCGGACGAACCTAAGGCAGGATCAAAAGGT
CGACGCAAGCCTTCCCGTCCCACCCCTCTACTCAAGAAACACACAAAGAGCACCGCATCA
AACGCCACGATGGATGATGAATCAACCCAAACTGACGAAACTGCCAAAAAGTCAGAAGAG
AGCAGATCCCACGGAGAGGATGACAGCACTGACGAGGATGCCTCCGACAAAAGCCGAAAG
GATGAAGATATGGAATCAGAGGACGAGGACATAAAAGATGACTCAGCCCCCGACAACAAA
GAAGACAATCAAGCAGCTGAAGAGGGCAACAGTGTTGAACTGGATGATGTCACTATTCCA
CCTCCCAAACCAGTTGTCATTGAGCTTACCTCACATAATCCAGAAGGAGGAGGAGAAGAT
TCTGAGGGTGAAGCAGCGTGCTCAGAAGACGAACGCTCTCCACCAAAGAAAAACCTGCAA
GACATCATTCCACCACCATCGGTAGCATCTACGTCCTCCAACACCGCCTTTTCCTCCCTT
TCCTACAGCACTGACCCGTCACTAGTCATCGACCCATCCAGTGGTCAACACCTGCTCAAC
GTCGAAATTCAGTTGCATCCAGATAAGGAGCACATGGAAACACTTCTCTCTGAAACCAAG
CGCCTACTAGACTATGTCCAAGAACTAGATGCCTCAGCAAAATTTGTCTCCAGGGGACTG
GACAGCGACAATAAACCTATTCCCGACCTGACTTAGTCAAAAGATAAACACTGGCCCGAG
AAACATGCTCAAGCCCAGAACTGGTTCCAGTCTTCCTCAGGGTACATCTTCCAAACCAAG
CCTGTCACAGAGAAACAACTTCAACTGAGACTGGAGACACGTCAAAACAGGAACTCTACG
GATACAAAAGAAGCCAAGCGAAGGAAATCCAAGAGAGGAACCGAGAAGGAAGATAAAGGG
CCCACGTCCATGTATGTGACGATCAATCTCTTCACTAAGATCGCCAAGATATCCTCGGTA
ATTGAATCCGTGAACGTGGACCTTCGCCGAAATAACATACGAGCCTCTCTCAAGCCGCTG
CAGTGCTGGGAGTCTAACTCGAAGAAAATGTTGTGTGGTGTTCAAAGTGGACTGTGTATT
GAAGGGGTCCATCAGCTTTTCATGCATAGGCTCAAGGAGATAGAAAAGAAACTTTGTCGA
CATGGCAGACTGGACACGTTAGAGTGGTACGACAAACCACTACCAGCGGTTAACGTGACA
CTCCGCAACATCAGAGAACTCCGCCTGCCGGATAACCCGGAAGAAAGGGAACAACTAAGC
TTTGATCCTTTCCCTCGTTCCAGTCGTTTTGCTTATTTCCTTGAAGCAAGTGATGCATCC
TGGACCCGGATTGAGCCCCTTCTAAACATGATGATTGAAACAGGTGATCTCTCCCAAACG
TTTGGTCCCTCCGCCTTTGTCATGGATGTGCCACCTTCAAACCCTACCACGGAACGCACC
AGAGCCCACCATCAACACGGGCATCAGTATGGGCTATAATATCGCCACTACTGTAGTCGA
GTGCAGCCAAGTACAGTTATACGACTATGAAGTGCGAGTCCGGATGGAGGAAGTCACCCT
GCCCTCTGGAGAAGTAGTTCGTCCCAAACCTCCATATGCACGAACTACAATCAGGAAGGA
ACTACAAAGAATTCGGTTTAATGGGACTCAGGTGTTCCACACAGCCGTCATGATATGCAA
GGGCCCGGAAACAGGCATTTCTGGTATTGTCGTTGCTACGACCCAGAGAATGATGAACTT
TATCGAGAGAAATATGAATTTGCAAAGCGAACGATTGCCAATCTAGCATGTTTCATGTTC
CACTGGCTAAAACAATGTGGATATTGTGAAAGCACTCGAACAAGACTCATGCGCAGCTTC
TATGTGGAACGTGCACAGCTTGCCTCCCAATCCTCGTGGGATCCAGTCACCCTCACAGCG
ACATCCCACTTTGCCTCCCGCTCTGACACGCACCTTGATAATGCAAGGTACGACCCTTTC
TGCGCAAGCAACAACAGATGCAAAGTAATCAACAACACACCTTCGTTGACATGTCAGATA
CAGTGAGGAAGGGACTCCTGAAGGAACTAGGCTACAACCCCAACGTGAAAGGAGCAGACA
TCGGAAGTAAAGTCAGCCGAGCCTCGGCACTCACTGGGGATGGTGACACGACTGGGGCAT
CCACGGTCAACTCAGAAGGCACCCAAAATCGAGTACTGAAGACCAAAGAATATGCCAAAC
AGTTGGCTGACACCAAGGTTAAAAACGCCGAGCAAGCAGCAGAAATCGCAGAATTAAAAC
TCCAGATGCAGAAGTTAACACAAATGCTGGCTGGCATTAATCAGCCGGGCTCCCCCCACC
TCAGTGGAAGCGGAGCTGCCCGCCCCGTCGATGAGGGTAGCGGTGCAGCTCCGCAGGGAA
CATAAGTCCCACGCGAACCCCATTGCAGTTAGGTACGCTGCGATGGGGTAATCCTATTAG
TACCCAACCTCCATCTACCTCCGTCCAAGCGGGACAGACTGGAGGACACGCAAGCTTGGC
CGCTGGTTCCTTGGTTGGACGAATCAGTGTAGGGGACAACCACCAACGGGTATCAAGAAG
GGTTGATACCCATAACAAGGGGGCCGGATGTTTTACACATCCACGAGGGAAAAACATCAA
ATCAACTGGTAAACGCGTCAAAGGTCAACGTAGACAAAAGCGCATGGCTTCGGGAGCAAG
GAAGCATCGACCAGAGGAGGAAGTATAGGGCTCTACTCAAAGGATACAAGCGATTTGAAC
CCAAGTGCACAGGGACTGACGAGGACATAGAAAAAGCGATCAACAACAACGACCGTGACA
ATATGGATGCGTATCTCACCCAACATGATTATTCCCTATCCCTCGACAAGTCTGTGGCAG
TACAAGATCGTACAGACCAACGAGAAATGAATCAATTAATTGAACTCCTTCAGGAAGGAG
GAGTGGGATATCTCCCAAAGCGCAAATCCCACGGTTGGGTACGCATCATGTTCGAAAACT
GGAATAGTCTTGGTATGTTCACCCACAGTTGGAAGATGGAGCGTCTAAACTACTTAGTCA
AAGACTTGCAAGTCGATGTCGTGGCAGGATGCGAGACACAATGTGATTGGCGATTAGTGC
CACCACACCGACAATTCCTAGATATGTTAGGTCCCGCACTCGACAGTTGGAGTCGCGGCA
CACAACACCAATGAAATGATAAACAGGGAGCAAATGGGAGGTACGGCAGTAGCTGCGATA
GGACGACTCAGCGACGTAGTTATGGAATCTGGACAAGACAATACTGGCCTGGGGAGATGG
GCATGGGTCAAACTTGGAAGTGGCAGACGGACGACCAGGGTTCTCTGTGGGTATCTCCCC
TGTAAGCCAGGAAAACAGTCTAAAGGTCACACAGTCTGGGATCAACACTCGAGATACTTT
CAAGCTCGGGGTGACTTCCGCCCCCCAACTGATATCTTTGTCGACGACATATCATCACTG
ATCAAAGGCTGGCGAGCCCCAAGGAGGAAGTCATACTATGCATCGATGCCAACCAGGACA
TATACCATGGCAAGCTGGCAACGAGACTCCGACAGGAGGATATACAACTCAGTTGCCTAT
TTGAACCAGCCCTCGGGTGTCAAGTTCCCAACTCCCACTTCCGGGGAACAGGGAAAATCT
CTACCATATTTGGCAGTCCAGGGTTGGTGGAGGGACACGCAATGTGTTACCCACACTGGT
ATGGGATTGGCGACCACCGAGTCTTTCTCATAGAACTCTCGGCAGCATCCTTATTTGGAG
GGGAGTATCCAACCATCGCCAGATCCAAGTCTCGAACACTCACGTGTAAAATCACAAGGA
TCCGCCAAAAGTATTGTCAATCGATGGGGACACTGGTGAATAGGCACAAGATGAAGGACA
AGTTACAAGTAATCAGTGAACTCTCAGTTTCCTCACCAGCCGAGGTACAAAGACTACATG
AAAGGTGGGACAGTGAACTAGGCGAGTTTATGAAGCACTCTGAAAGACAATGCACCAAGT
TTAAAAGCTGTGCGCTCGAATACAGTCCAACTGTAGGGCAGTGGATCCGTCGTCGCTCTG
TCTTAAAGTGGCTACTTCGTTGGCACGAAGGAAAGTACCTGACCCACGCAATATGTGTCG
GGCGGCAAAACGGGTTAACATTATGGATCCTCTGTCCCTCAGCAAGCGAGAGGTACACGA
TCGGCTACACGGATGCATTGAGCACCTTTTTGAACTAAAAGCTCAGGCTCCCTCACTACG
CAAGAAACATCTTAACTGGCGAATGAAGATAGCCCAACAACGTGGTGATGAGGATACTGC
GCAAGAAATACTACGCATCATCAAGAATGAAGCTCGCCGCCGACGCCAACAAAGCATTAA
TCGAGTAGTCAAGGACTCACGTGGCAGGTCCGTTCTTCAGGTACAAGTCTCGCTCGAAGG
CCAGGAGCGCACTTGTACCAAACAAGCAGAGGTGGAAAGAATGTGTGGAGAACATCTGAG
TGAACGGTTTTCATTGGGACAAAGAGCGCCACTATCTGCTCCAGCACTCCAGCAAGAAAT
AGGCTGCCTCGTGACATGGACGCGGCACAGAGAATATTAGACAACGAATTTGAATTTACA
TCCTCGTGGGACCCAGCTACAGTAGACCTACTGAAAGCAGCGGCAGCCCTCCGCCTTGAA
TGCGAAAAAGTTCCCAGCCCTGACAGTGAGGTTACTACTGAAGATTTCACAACCTTCTGG
GCAACCTGCAAGGAGAGCACCTCATCGTCAAAAAGCGGCAGACACTTCGGACATTATCGG
GCTATATGCGACGACACTAATCTAGTAGAACTCCAAGTCCAGAGCATCAATCTAGCGGCA
ACGCGTGGTGCTCCTCTGTCACGCTGGCGCCACGGTGTCACCGTTCTCCTGGAAAAAGTG
GCAGGCAACATTAAGATCGATAAACTTCGTGCTATCTGCCTCCTCGAAGCAGACTTCAAT
TGGTGGCTAAAGGTAGTGTTTGCGAAACGTATGATGCACCGCATGAAACAGTCGGGTGTC
ATGCCACTTGAACAAGGTGCTACATCGGGAAAGACAGCACTGGACTCTTCTATGACAAAG
CAGTTATTCTTTGACCAAGCCAACATCCTCCACGAAACCTGCGCTGTTTCCAGCAATGAC
GCCGCCAACTGCTATGATGCCGTCAACCACACAGCGGAAGCTTCGCATTGCAAGCGATGC
ACGCTCCCATCACCCTAATTAAGTGTTATCTCCTCTGCATTCAAACGATGCAGTTCTTTC
TAAAAACGGGGTTTGGGACAGCCAAAACCAGCTATGGCGGGACGAAACGTAACCCATTCA
TGGGGCTGATACAGGGGAGTGGAGCTGCCCCAGCCGCTTGGACAGCCCTCAGCACAGTTA
TGATTGCAGCATACAAGTTCAGAGGATACGGCGCACAGTTCAGAGCGGATGGTCTGGCTT
GGTATTGAGTATGGCGGCACTGCTATACGTGGACGATACGGATCTGCTGCACTGGTACCC
TTCCTTATCCTTGACTGATCAAGCCTTCTTTTGTCGAGTACAACAAGCCACTCACTACTG
GGCCACTCTACTCCAAGCCACCGTGGGAATTTGAAACCTGAAAAGTGTTATTGGTATCTC
TTGACCTATAAATTCATTCGTGGAGAAGCCATCCTAAAACCGTTACGGGAAATACAGCAC
TACAGCCTATCCATACCACAACCAAACTCAAATGACGTCATCATCCGTCTCAAGGATCCT
TCGGAGGCCTCCGAAGTGCTCGGCGTGTGGTCTAGTCCATCGGGATCTGGCAAGGCGCAT
TTAGCACACATGCTAACAAAGGGCCGAAAGTGGAGCAACAGAATACTACACAGCTCACTT
CAGCCGGTAGAAGTATGGCATAGTTTCAAGTCACAAGCACTCCCCTCGGTGAAGTATGGT
TTACTGACACTCATGTCCCCCAGACGCGAAGTCGATGACGCTTTCTCCTCCTGGTATTAC
ACATTTCTCCCGACACTAGGAGTCAACAGGCACATCGCGAAAGAGTGGCGTACACTTCCC
ACGCAATATCACGGCTTAGGTCTACCACATATGTCTCTGGAAAAATTAGCAGTATCATTG
CAATATCTACAGAGACACTGGGATACACAAGGACCTACAGGCCAATCTCTACGTTGTGTT
TTTGAACTGATACAACTGGAAACTGGCCTACAAGGAAACTTTCTTCAGCGTAACTATGAA
AGTTATGGACTACTCGCCACTCATTCCTGGTTCAAAACGTTATGGGAGTATACTCATTAC
TACGAAGTGCAAATAGAATTGGAGAACACCACGATTGAACCGCTGAGAGAGCGCGACAAA
GTTCTAATGGAACTGGTGACAACGCTAATTCCTCGCTCAGAATGGATCAGCTTCAACCGA
GTGAGGAAATACTATAAGGTGTATTTTCTATCTCAGCTTCTCATGAGTGACGGCATGACA
GTTGATCCCAGGAAGCTGAAGAACGAACAACATATTCATGACTCAACCTTGCGCTTTGCA
ATAGAACACCCAACAAAAAAGGACTTTAAACTATGGCAAGACACCATTTGTCTCATCACC
TCGCCCTCCCATCGTCTCAGCACAAAGCTAGGGAAGTTCACTAGGGTTCCTTACGACACA
GTTTACTGGTTAACTGATACTTTGCGAAGCTCAGTAGCGCGTATTGAGGCAGGAAGCGAC
CCCATCATTTATCGACCTGTAGCGAGGAGATATTCTACCCGCGGGAGGATGCGATACAAA
CAAATCGAAGGAGTGGTGAATGTAGAGTGGACCGCAGTCGCATCAGTACATGAAGAATCC
AGCTCAACCATCACGGTTCACTCACAGGCGCCCATAAAGATTTCCCACACTCAGCCTCCT
CCGCACTCCCTACGGGAGGCCCTACAACAGATAACACCCCCTCAAATGCAACGAGGCCTC
ACTTTGGAAGGCGACGGCTCCTGGCTACTCAAGTCGTTCAAACGAGGCTCTCTCATCATA
TGTCATGATGGATCCTTTATGCCAGAGAAAGACGCATCGTACTGCTCAGCAGCGGTTCTT
CTTTGCTGCACAACGACTGGACAAATAGCGACATCGACTTACTGTGAAAAGACGACACCA
AATGTAGCGTCCAATTATCGAGGGGAACTCATTGGCAGTGTCATCGCCACGTCCATCCTT
CGTGTCTTATCTTCCCTAGCAACACCGACTCAGCGTCTCCCATATAAAATCTATTGTGAC
AACCTGGGTGTCGTCACGCATGGGAACTCAATATACAGGAACCTACCAGACCGCCAACCA
CAGCGAGACCTGCTCATACTTCTTCGACGAAACATCGCACTGTCCACAATGTCCATCTGC
TTCATTCATGTCTATGGGCACCTAGACGATGGTAAGGCCTTTTCCACATTAACCCTACCA
CAGAAACTCAATGTTATGGCTGACAAGCTGGCGAAAGCGAGCCTGTTGAGCCACATTGCA
CAAAACATATCGTGGGGGCCCGTCTATCCCCACGAATCCATCCGGATCTGGGTTAAAGGC
ACAAAACTTACGTCCTCTATAAGAAGCACACTCTATGAGTCCTGGGGATCATGCGTTGCT
CGGAAACTGTTCCAGAAGAAGCACATTGTCTCTCAGTATTCCTTTCGTGACATTGCGTGG
GAGTATGTTGGGACAGCCATGGACAATCATCCGCAGATGTTCAACATCTGGGTTATGAAG
CAAGCCTCAAATTTCAATGGAACCAATCGACAACTGTCGAAGTATCAACAGGATGTAGAG
AACGTATGCCCATGTTGCGGGCACCCAGACGAGTCGACTTCTCACGTAACACGGTGTCCA
AACCCTGGACGGCGCAAGGTTTTTAAGTCCACGGTGGACTCACTTCTCGACTGGATGGAG
GAGACACACAGTGACACTACGGTGATCGAATGCCTCGAAGAGTACCTACTGTCCCATGGG
GAAGGATCCATGATAGACATTGCCAAACCATTTCCCAGACTCTCCAGCTGGGCGATGGAA
GTGGATACTCTGGGGTGGGACAACATGCTCGAAGGAAGAGTAGGTCGTACACTAATTCCC
CTTCAAACACGCTCAATGAAACAACAGAACTCGCGCCGCCACATCAAATCGTGGATGGTA
GAATTCATTCATAGGCTGCTTGGTATCACTCATAAACAATGGATATTTCGCAACACAAGA
ACGCATCTACGATTATTGGAAGGTAAAACAGCTTCCGAACATCGAGAAATCATGGAGCAA
GTATGCAGCCTCCTCCTCACAGATCCCCATCAGCTATTGCCTCAACACAGACACCTCTTG
GAATTTGATTTGAAGCACTTGGGGAAGGGTCAACTGCTGACCGACAATACTGGATTGCGA
ACTTAGAAGCAGCTGTCAGGGCCTTCCAGGCCACGGCGATGCCTGTCTCCTGCGCACTGG
GACAACTTCAAAGCCACACTGATAACCACACGATACCCTAAACTCACCACTTTCTCGGCC
CTCTGGGCTGAATGCGCCCCAATTGGGGTATGAAGAAGAACCCTCATCCTAGTTTTCTTC
TTATGGCTACTCTGCCATTGCTCTACCTTGCTGGAAAAGAAAGACCTTTGTCCGTGCCTG
ATTAATACGTAGATAACTGCACGATTTACTAAGTGATATTTGATATTTGAGAGGTTTGAG
TGAGGTTATTATCTGTGTGAAGCTTCGGGGTACCATAGCCAGGCGGAAAAAGGGGAGAAA
AGGGGGAGAAAAGGGGGAGATCCACAACTCTGACACGGGTACACACTTGGGTACAAAATC
ATGAAAGGGGCAAAAAATCTGAAATTTCGAATTTCCCCTCCACAGCGTTCAACGCACGTC
CGGAGGCTGCCACAAGGTCGAAGCTGGAAAAGGCTCTGGAAACTTGGCTTCTCATGGCAT
TCTGGCAAACCACGGCCGACGGTCCGCGCGAAGGGACGATGCCATGCACGCAAGTTCATG
CAAACAACATTATGCCACTTGATGCCACCTAAAGAGACAACAACAGCATCGAGAGCACCC
CAAAACGAAAGAATCATGCAGAAAACAAACCATGTCAGTCAAGTCTCCCGCCAAAATCAC
CAGCAAATCACTCGCCGCCGCGTTCCTACCCCATCTCATGCTCTTCACTCTCCTCGTCAC
ACTCTTCCACTACAACAAGACTACATCCTCCTCCTGGACGACAACATCCACACACCCCTC
CTCTTCCTCCACCAACATCGATTTTCCTCCCTCCCAACAATCCCAACAACAACAACAACA
ACATCCCATCCCACCCATCGAATCCCTCCTCGCCCCAAACGGGACAATCATCGGCGACAT
CTCCTGGATGCTCGATTTTGCCATCATTGCCTTTCCCAAAAGTGGAACGACATTCATGAA
AGATTACCTTCGTCAATCGTCGGAGGTGTGGATGTATCCGAGAGAATTTTGTATCAAGAG
TTTGGAGGATGTGGAACGGTTTGTTCGCGTGTATTATGAGGTGCGTTGGGAGCACTCTCA
ACAGCAACAACAGCAGCAGCAACAACAACTTCCACAAGAGAATCATCCGGACAATGTGTC
AATGATTCAATACGGACTCAAATGTCCCGGAGTACTCTATCGAAACGATATTGACATCTA
CCGAAGGTACTTTCACCATACCAAACTCATTGTGGGGATACGACATCCCATCTCGTGGTT
CGAAAGTTTTTACAATTATCAAATGTATCGAAATGTTTCTACGGCGCAAATGAAGATGAT
GACGACGACGGATTTCGTGGGACGGTGTGAGAAGCATCAAAAAGTTTGTACGGATCGTGC
ACGGTTTCATGCGGCGTTGGCACGATTGGGCTTCACGAGGATGGAGGGTGCGGAAGAGTT
GGGTTTGTTGTTTGGATGGAGGTATGAGAATGAGACCAACCGTCATCATGGGGGGCCGAA
TCATCAACAGAGACGGCGGCGGCGGCGGAGGATGGTGGGTCAGGGTCCTGGTGTTCGTCG
TCCGACCCAACGCATGGGAGTGTATCCCTCTTCCAATCAGGTGTTTATATACGAAGTACG
ACAAATACACAACTCCATCACGGCAAAACAGCTATCAAAGAATATTCAACAATACCTTCA
GATTGACGAGGCCCTGCCAGAAATATCATCCTATACTCAAAACAAAACGAGGGCCATAAA
CATTTGTGACGAGGAACATAAAGCTGTGAGAAGAGTCCTGGTTGAACATGGAAAAGATGC
GGCGGATTGGATAGAAAACTATTTTGTCAAGAGTTCCAGTGTGGTTGTATCGTCACCAGA
GTCCTTTTTTGATTTGTTGAATGATTGGAGGCAGGATCCTTGTGAGGGAAATTCTTTGGA
TTGAATAATGTATTTAATGTCAAATGTCGTAGGGACTTTTTTGTTGCTTAATGAGTACCA
AAAAGTTTCCTGTATTTGGCAATACTCTGCCAATGAAAAGTGTTTGTTCGTATTGCTTTC
CTTTATTATGCATTGATACTACAACAATGCTGCTGAAACAAGAATGATACAGCTGTGACG
TGAACTCAGAAACAATCATTTTTCAAACATGCAGTTCCTGAGGTTATTATCTTGATGGAA
TATTGGAGCACAATATGATAAAGGATAAAGTCATGACAGCAATCCTATCTTAAAAAAGTT
AGAGCCTACATATTCTAAAAGTCATGGATGAGTAGTGTAATGAGTGCTATCTAGGATGAG
AAAGCTGACAAGATTTGCCTTGCACAGTCCTCTTCTGATTACTTCCCAGAGTTGGTGCAA
TTATTGTTTAGTCACAAGAAACAGAGTAGGTTCTTACTTGGGTTTTTGTTGGTAGAATAA
TGGTACCTTCTGCTCTGACTATTCTCATGAACACTTTAACTTCTTGTTCTAGGATGTCAA
GACTTGCTGGATTATTAATTGAAGCAAGGAATGATGCAGCTGGGGGATACTTCACGCCTC
TACTGATTATTAGAACTACCAATAATTGAGTTTTGAAAGAGATAAGGGAAAAACAGGACC
ACCGGAGAGTTCACTGGTGATGAGCTACTTGACACAAATCAGAGAATTCTCATCACCTAG
CTGACCATCATTTGTTGGAGATACAGCCAAATGTTTCACACGTTGAGTGACAAAATGAAA
CTCAAAAGGAATGGTAAGTACTAGTTACCCATGTGATCAATCAAAAGCTAGGTGCACTCA
CTGATATGCAATCCATCTCAGGGTAGTGCAATACTGAGTTTTTGGAGTGCGCAGATTAGT
CATGAATTTCTCACATGATTTTTGTCCTCACATTTGAAACCTTAATCAATTGTGACCTGC
ATTTACTTGTTCTTTCAGTGCATAATTCTGTAGCTCAACATTACGCACTGTTAATCCCAA
TGCTAACTATCCCATGGTGGTAATATTTTACCATGATACTCAAATCTTGGCTTTTTACAT
AGTCCTCCAGACCTACCTCACATCTAAGATGCTTAATCTTCATTCAAATGTGCTATTTTT
GCAAATTTGGAAAAGACAATTGTTGACCTGATTTTATTATGCCTCCTTCCCCAAGCCATC
AGGCCGTAGTGTGGTACCTGTGTGGTCCTGTGTGGTACAACAGAGGTACAACAGCTGTAC
AACAGTATGGTATGCTGTCTGAGTATAATTACAGGTAACGCCGACCTCCGACGACCTAGG
TAGCATGATTTTGTAAATGCCGCCGCGTCCACACGAACAGCTTCCGCAATAGACGTAATC
CACGCCCGAAATTCAATCCTCCAAAAAAACCAACATGGAACCCAACATAGGAACACGCGC
AGCCGCCGAAATTGACAATCAAATACACGCATTTCGCTCCCTCCAAGAAGAACTCACCCA
GCACAACATTGATTACGGAACGCTCATGGCTCAACGGAATGAGAATGAAATGGTGTTGAA
AGAGTTGGAGGTTTGTGCGGTGGAGAGTGAGGAGGGTGGTGAAGTGGTGATTTATAAACA
GGTATGCAGGTTTGTTGTTGTTTTATTGTGAAGATGACGATGTCGGTTTTATTACCCGTG
TCGCCTCTCACATTATTTATTCACTCTGCTAAAATGCGCATTATGGCCTGTCCTATGCTC
GCATTTCACACTCATTCAATATTATTGTATCAGATTGGCCCTGTCCTTATTAAGAATGAT
CTCGAAGAAGCCATTGATACAGTCAAGAAAAGATTAGAATTTATTACAGGAGAAATGTAA
GCTTGTCGTCTTTCCGTTCCCCTCGGAGTCCTTTCTATTGCTGTGAAGTTGACACTGTAC
CTCATTTATCTGACTTTCTTTTTGTCGATTTTTTATGTTTCTCCAAAATATTTTAAGGGA
CAAGGCCCAAGCATCGATCACGAAAAAGCAAGAGCAATCTCAACAACTGGCGAAGAAAAT
TCAAGAAATGCAAGGCGCTATGCAAAAGGCTGCGGTGGAGGCCGCCAAGGCTGTGGCTGC
CGGGCAGAGTTAGAATTGAGTCATTTTTTTCGTTTGGATCGGCGTTCGCTTTTTTCATAG
ACAATATCGGTTATGCTAAGTTACTGAGCAATGGTTCACTTCAATGTCATAATCCCTGCG
GCTCAAGTATCCCTTGATGAATGTCAACAACAAGAAAGCTGTACTAAACTCATATTATGC
AACAATTAAAATTCACATGTGTCACAATTTTCTTCGAACGGTATACTGCTTAGCTTCGAA
ATGATAGTGATCTCTTGCTGATGTCCTCTATTCTCGCGCTGTAATAGACCGAGAAGAATA
ACCAAAGGATTGAAACTCCTTTCGAGTAACAAACAAATTCACCTTCACAACCATCCCATC
CTCGCTAACCACTCTGGTTACTCCCCGTCCTTCTCCACGTGTCACCGTCTTGCTGTCATA
ATACTCTGGATTCGTCCCCATTAGCCAATTTAGAAACTGCTGACATTTCCCACCGCTCAC
GGGTCGAAACGTTTTCAAATGCTTGACGTGTCTGCCTGGATTAATGGGGAGCAACAGACT
CGTATATCCACGTATAACATCGCGACCAAGAAAGTCAAACCCGTAAATAGACAATGCCAT
TCTCGGCCAGCCGTAGGGGTTGGTAGATTGAAACGATATCTCAATCGGAAAGTTCCATAC
AATGGCATTGCACCCATCGTCGTTGCTTCCTAAATTGAACATGCTTCGACGACCGATTTG
AGACAGGCCCATGGAGACACCGTGAACTACCTCCCAATCCGGTCCGTATGAAAATGTGTA
TCGGCAATACAGTCGTTCACTTGTAGATGTTGATGTCGCCGATTCAATGTTGCCCGTGAC
CAAGACAAAGAAGGATGACGATGGAGTTGATTGATTCGTTCCTGGTGCAGCATTTGAAGA
AACAAGAGTAGTGGTTGTGATGCCATCCAATGATTCGGAACGATGCAATGGGGGTCGATA
GTTCTTGAGATGTAGGTGGTTGTTTGATGGATCATTGTCGACGGAGGAGGGACGAAGGAA
TCTTCGACTCGAGCCTCCTAGCGTGGTTGACGACTCAGCTCTTGTAGCGGGGTTTTCTTC
TGGCGATCGGACTGATGATATAATCGACATTTTTCCATTCGGATCTACGCAATGGTGATT
TGAATATAAGCTATTTCTGAAAAATAATGCCTTTTGAATTTCTACTCACAAAATGAAATT
CAAAAAAGAAAATTCAGAAAAGCACGAAGATAAAGCATTGTGCTGGTCTTCGTTCGTTAT
TCGAGGGAGCGGCATTGCGATTCATAGCAAGCGCGCTCTTGGTCTTCATACACCCAGGAT
CGCGCTATTGCATTGAAAGGAACTACTCGGCTTTGCCCCAATTGCCTTCGTTGCTGGGAT
GCAAGCATCTGAAGGTCAAAAACCCAGCGAAGTTTCTGGGATTTAGATCAAATGTCCGTC
GCATTCAGACACAGCTAGGCGTCGGGGTGTATTCAGTGTCCGGTAGTAATGAGTGGTATG
TGTACTACACAACGGAAAGGTCTCTCACTGAGGTTCGACGCTTGATGTCAATCTAATTTT
GTACATAGAGTTGACGCAAGATAAATCAAGTCTGTTTTTAGGTCCAGTTTAAGTTACTAA
AATCTGAAGATGCGCATAAACTGAAGGAATGATCCTTTATTCACTATCCGACCAAACAAT
ACCCTCTTGAACTTCATCCTCTTGTTCCAGTGCTGCGACATTGTTAAGATCTGCCTCATT
GACGGCAGCCACCTTTTGTTTCTTCGGTGCAGGCTTCGCCGTCGATTCCTCCTCTTCGTC
GTCGTCGTCGTCATCCACAAATTCTTTATCATCGCTTTCCGAGTCATCGTCTTCCACCAC
CTGGCCTTTCCTCTTGTCATTCCTACCTTTGGTACCTGCTTGCTTCATCTTCTCAGAGGA
TGCCACTACTGGAGCCGATACTGCTTCTAATCGCTTCTCCTTCGAAACAGCCGAATCATA
CCGCTCTCTCATTGAAGGGACATTAGTAGGCTTCAACGCCTCCAAACGGCGAACATCTTT
TGGTGCATCGACTAGAGTGGCGCGCTCTTGGACGATGAAACTTGAGTATTTTTCACATAG
CTCAATGCTTCCCTTTGAGTAAGCGCGCCAGCGTCCATTGTTCACCTCCTTGTTGAACTA
TTGGAACAGTAAGTAACAATGTTGTAGTTGTGAGCGTTTCGATTGACAACTTAGAAAAGA
TAAAGATAGATCAATCTCACCTTGCGCAGTCTCTGCAGGATAACAAAGGTGAATTCCGGA
AATCCCGGGGAATATCGATACAGGTCAATTTCTCTGTTTAGTAGCAAGAAAGTCTCCTTC
AAAACAGCATCCAACTGTTCTATGGTTCGCAGCGTTCCTTCCTTGGGAAGTTTGAGAATG
AGTGGCAATCTTACTCCTCGTACAGTCGACTTAGATTTGTTTGCGTTGCTCTTTCCCCTT
CCGTCATCTCGCAGAGGCTTAGCACGCACTTCTTTCGAATCCAGCACACCTAACAAAAGG
AAGGTGGTGGGTATAAAACTTTCCGTGGATGCCGCCAACTGTTGCAATAACCTCACGCAA
TGAAGTCGGAGAGGTGTATACCTAGTAATCGGCACCAACCGCGTCACACCCAAAATAATT
TCCGTGAGAGGAAACACCAACGATCGCAATAAATTCGCCTCCTCATCCTTCCCCGCACCC
CCGCCCAACTTTGACGACGCCGCAGACTCAGTACTACCATTCCTCCCACAAGCGGCACTC
AACACCGCTACCCACAGTTTCAAGCAATGCATGTACTGCCAACAATATACCATGGCCATA
CTCTCCTTCGTCTTCTTCATCAACGCCGTTCTCAAATGTAATGCCAACTGTCGAATGTAC
ACAAACGCATGTTGATATGCCGATGCGTAATCAAGTGTGTAGAGCTCCACAATACAATTC
CCCATAAAAGTCAACGTGGGCAAAACCGTCGTGACATTGGACGCAGTGCCAAACTTAGAA
CGCTGCGCATAACTCAAATAAGTCATTTTGAGACAGTCTTCGATAAAGGGGTAGGGTTGG
GTGATGGCCAATTGCCGGATGCGCAAAAAGGCTTGGAGGCGTACAAATTGGTATTCCTCG
GAGGTGTCGAGGGGAGCACTCCACAGTTTGACGCATGTTTTGAGCATAAGTTTGCCGAGG
CGAGGGAATGCAGTGAGGAAGGGAACGTATTTGGCGAGAGCTTGTAAGACGACTTTGAGT
AGGTTGGCTTCTTTTCCTGCTTCAGAGAGGAGATGGAGAGTAGACTTGAGAAATGATTCG
AGGTAGGGTCGTAGGGCGGGCCAGTTGGGCGATTTCATGTAGAGTTTGGGATTGAGCGGC
TTGTTCTCATCCAATGTTGTAGTATTCTCGGACTGGCCATTTTCGCTCGATTCGTCGCTA
TCTTCATCTTCATGGTCATTATTAGATTTTCCTCCCTCCAGCAAATGACCACAAAACTCT
TCATGACACTGAGCCAAGCACACCGCCATCAGTCGATCAAACACCACAGGACTCGTGATC
TGAAACTCTCTTTTCTTCTTTGGAGCATCTTCCTCTTCATCCGAATCCTCCGCTTTGTCC
CTGCCCTGTCCCGAGGCATCGGACAAATGACATGCAGTCTTGAACGCTGAGATGATTCGT
TTGAGTCCCTTGATGGAGTGGGAGGTGAAGGCACTTTCTTCTAACGACTCAAGACGTTGC
GGGGTGAGCAGGAATTTGTCCGATGCCATTGCGTTGGCTGAAGTTTCCGTCCGTTTGACC
TTTGTGGGCTTCTCCTCCGCGTCTCCTTCCATGTCATCATCTCCCATCTCCTCCTGCTCC
TCCTCATGATCATCCTCATCCTCGCCAAACTCCAACAAAGAACTTTCATTCTCCCTCAAA
TACTTATGAAATTCCGGATCCTTTTCGGCCAACTTGCCCAATTGTTTCTTCAATCGTGCC
TCCGAGGCGGCAATGTCTTCTTCTTCCGAGTCGAGCGAGTCTAAATCGTCTTCGCTATCG
CTCACACCTCCATTCATCTCGTCGTCATCATTGTTGACATCATCGTCGTTGTTTGATTCT
TCGTCGTTGTCATCATTTTCTTCACCACCAAAGTCTCCCTTCATCCCCGCCGCCTTTTCA
AAGAAACTATCAATGTCCAACGAACCCAAATTCTCCGTGGAGGTAAAATCATTCTCGGAC
CGTTCCCTCTCTTGACGTTCCTTCTCGTCATTTCGTTCCTTGTTACTCCCATTAGTATTA
CCTTTGGCATTGCCAGCAGCGTTGTCATCGTCCTTCCTTTTCTTTTTGGATCGCATGACA
GGTTTTCCCTTCTTGGCGATGGTGCTGCCCTTCTTTTCGAGCATGCCCTTGGCTCCACCT
TTGGCGATGAACTTTTTGGATCGCTTCGTCGTTTTTGCCATTTTGGTTGACGCTATTGTA
ATTGCCAGTGTTCGTGGTGCTTTTGCTAGGAACGTATGTTGCTGATAATCCTAATACTCT
ATTCAATGGGTTGCGCGTGGCAGCTTGGGTTCGTGATCTACCGATGCTGCAATAAATATG
ATGTTACGCTGATGTTATGATTAGTGATGGCTCGTCCAAGGTCCAACAATTATTTTTATT
TGACATGCCAAGACATGTGTGATGGTTAATAGTGGTTAATTGTAGGGTATTTCTCGTGGC
GGGCGGTTGGCGAACAAGAAATGAAGAGTGATCACGATGTTCGCAATTCGCAGTTACCTA
CTTTTTGTGTGAGACTTACATAAGGATTTCTTTAACAATGACAAAATTACTCAAAGTCTC
ACGAGGCGTGTTATAGGTATTTAGGTTATGAGCATTTTGCGAGGGTTTTGATTTGTTGTT
GTCTTTGAAGTATGGTACAGTAGAGTATGGTGCAATCTGGTGCAATATAAAACGTCCAAC
ACGCCTCAACACACCTTCGACCTACAGTCGAGCCGACAAAAATCAACCGTGGGCAAAAAC
AGCAGGCATACGCGTCAAGACAGAACTCTTCTGTTGATTGCCTGAATGAGCCTCACAGCT
GTTGTATTTTACCCCCTACCCAAAGGAACAAGGGGGGTGCATTATTACTACCAAGCAATA
ACGCAATAACAGTAACAGAGAATCTACGGCAATTTCTTCTATGGTGTCTATGTATAGTTC
TACCAAGCGTTCCTGACACGTATATCCTGACATGCGGTGGGGGAAACTCGCTGACACATA
ATTTTGTCCGTGATGCTGTTTGTGTGTAGCACAACGAGGAGAAAACAGAGAAGAGAACTG
CGGGTAACGTGATATCTCGCGAGTTTTGAACCCACCGAATGTTATGGAAACATATCATTC
CAATTAGAATTGATTCCGTGACTTTTTGCAAGGAAATTTTGTATTCATACCCATGAATCG
TGAACTCTCTCTAGAGAGACCCAAGAAGGAGTATTTGAGAACTCCAACAATCAGTCATGT
ACATGAGCGAAGGAGGGATAAGCAGTAACCAGTGAGGTTGTGGACAAAACCAGTGCCAAC
TCAAAAATGCACTGCAGAAAGGACAAAAGGTGGAAAGAGAAAGTAGGTGGCGACACTTTG
TGATGACCAAGAACGGATGAGGAAAGCCTGCTTTTATGAGAAACTAACAATTATGGGACT
AAACTCTTCAGGTTCACAGGCAATTAAAAAATGCGAAGAGAAGGGGGCAATGCAGTGAAG
TCAACAATAACAAACTGTGTAATTAACTGATGTTGTTGCTCCAATATTTTTCTCATAAAG
AAGGACAACACACCAACAAATGTTTAACGCGTACAACTGATCAACCCATTGAGCAACAAA
ACAAACTGTTACATTCATCACAAGCAGAGGTAAGGTTAGACTGTGAAGAAAACCCTAGCT
TGAGCCGAATGTGTGCTTTATCATGCTTCTTCCCATGTCTTTGATTTAGAAATTCCAGGC
CATTCATTCAATCCAGTGCCATCAGCTACACACAGCAAATGGTAGCATTGTAAAATTTAC
CTCACCATCAAGACACACATAATAATAAATGAAGACAGTACCACTTGTGCTATCAATGTT
CCTATGGGGTTCTACCAGGGCCTCACCATCAAATCTCCGCATGGGCGGTAGGAAAGTGTC
TGACAGAGAAGAGCACTATCCACCAAAGCCAGTGAGTACTTGTATCCACTCTAGTGTTTT
GCAACAACTGACCTTGAACACATGCTCACTTCATACATTCACTTTTTTCGATAAAGGTGC
CTACTGTTGAATCCTTTCTCGGTGAGTGGTTCTGGCAACAATGCGGGACCTTAAACATGT
TCATAATAACGATACAGTTACATTTTACACAACTTACTAGGACTCTTCGATGCCCCTGAG
ACTGTACTACTATCGCAAGTTACCTTCCCGGGCGGAATCTGCCCTGTTCTTCCCACTGAC
CCTGCTAGTGACGGGTGGAGCCTTCCCATGGCACCTAATGATGATTTGTCTTCAAGTCAA
ATTTCGATACCATTTGTGTTCGATCTTTTTGGTGCACTATTCAATACTTTGTTCATCAAC
AACAATGGAAATCTTTCATTTGGATCACCGTTTGGAGCATATACGTCAACTGGGTTTCCT
GTTTCTGGTTATCCAATGGTAGCCGCATTTTGGGCAGATGTTGATACTCGAAACGGTCTG
GGCCAAGTCTGGATGAAGCAAATTTCATCAAATGTGTTAGCTGTCGCTTGGGATCAGGTT
GGGTATTATGCTGTACAAGGTGACAAGTTGAATACATTTATGATAATGATATCAGATGGC
AATGATTCATCGATGGGAGTTGGCAACAGTGTGTGCTTTTGTTATGAAGACATGCAATGG
ACCACTGGAAGCGCCTCTGGTGGTGTAGGTGGCTTTGGTGGAACACCTGCAACAGTTGGA
GCAAACAAAGGTGACGGAATGGCGTACTACGCGCTTGGTCGTTATGATGGTAAGCCAAAG
TATTCTTGTGCGTACAATTTTGGATGGTGATTTTTCAATTGCACGCTTTTCTGTTCACTC
ATTGTAGCACCTGGAGACGGCATACAAGGAATTGATTTACTTGATGGGCAGACAATTTGC
TTTACCACCAGCAATACAAACCAGCCACCTGTTGCTGTTGGTGTTCCTCAAGATAATTCA
TTTGACCTTCAATGTGACGGATTTATCACTGATCATATTATTACCTTCTCTGGACCAGAG
GGAGACCAGTTAGTTGACCTTGAAGTCACTACTACTGGTGATATTTCTGACTTGGTGCTT
AATATTGATGATAGCAAGCAAACTGCTTCTCTTACCATAAACTGGACGCCAAGTCTACCT
GGAACAGTGCAACTAATAATCACTGCCACTGACAATGGTATCCATGGGACTGGGACAGAC
CCCAAGACGACAGAACTTGGGCTCAATTTGAATTATCCTGGACCTTGTAACTCTCCGCCC
ATTGCTCTCTGTCAAGATATCAAAATTGAGGCAACTTCTGCCTGTCAAGCCTCTCTTTCC
GAACAAGAACTCATAAGTCTTATTGATGCAGGATCTTATGATTCAGATGGTGATGCTATC
ACAATGAGTGCTGCCTATGATAGTCCATTTGACATTGGAAATCAGGTAGTTCTGCTCACT
GTCACTGACATTTATGATGCTACAGACAGCTGTGAGTCTACCATCACTGTCATTGACAAC
GAGGTTCCTACAGTTGACTGCGGAGATGTTGGGGTCATTGCCCCCTGCCAAGTACCAGTC
AAGTTGAACTTTGGACCCATGTCCAAAGCTAACGGCTGCCCAGTTGATATTGAAGTTATT
CATAAAAAATGCATCTTCTGCAATGGTGCCGGAAAGGAAACAAGTCGTGACTGTGTCATT
GATGGCTCTACAATCATTGACTCTGGTGGTGTACAGGACCATATCAGTTGGGCTGTTATT
GCCACTAATGTGCATATAGGAGAGTCAACTCAACTCTCCACTGAAGAAGTGTGCACTGTC
TGTGTCCAGAATCCATCTGCAGACTTTGACCCTGGTTGTTCAGGCAATGGCGCTGTTACC
AAGAAAAATGGTCAAAAATATGCATGCGAAGCAAGTTGCCCACAATGTGAGCTCCACTGC
AGCAGCAGCTGAGTTTCCAATATTGGAAGGTTTCCCTGCTTGTTTTGAATGCTAAGGACA
ACATTCTGCCTTGGTGTTTGCTTTGATATGATTTGAACACATGATATTGCATTGCTTTTG
ATTTGCTTCCTCATTGACTTATTAATTAGTGAAAATCGATTTGATTTGAAGACATCTTTG
CTTTTATAAAAGTACGCATGTAACAAGCAATGAATATGTACTGAGCAATAAATATTACTG
TGTTAGCAGTTGTCCATTATTTATGAACTTTTGCAGATGCAGATGCAAAAATGATTTTTG
AGCATCTCAAGACGAATTTATAAGTTAGTTGAACTATTTACTCAAGTCCGTTGCAATGAT
GCTATCTTCTGCAGGAAATTTTAATAACTCCCACAGATAGTGATACACTTTTCATAAAAA
TACTTCTACTTAAGTCAAATGCTGACAGAAATTTGATTATAGAATCAATGGATTTCATGG
TAAGCAACCCCAACAGTTTGAGATGAAATGTGCTGTATGCTAAATATTATTGTTGCTTAA
TTGACCAACACTTCATTCTCATATTGCACTTAGGATAAACCGCATAGAGGGAAGTGCCCT
CTATTCTATTGTGCATCTGCTCTAGGTTTATGTCTTTTTCAAGAGTACTTGTGAAGGTCT
GGCTGTTTGGACTAAAAATGGGAGTATCTTCAACCACTTTGGGTTAATGTGGTTGAGTTA
CAGAAATTGGGGAAACCCACTTCTCAAACTTCTTAAGAGACTCAAATTTTTACTAAGCTT
TGTGACCCTCTGAAGCAGCTAAAGTATTGGATTAGAAAATTGAATAAAAAATGACTAACT
TCTAAGGCTGGCTTGGTAAGTTGCTAGTCTCAAAAGAATTCACATTGATATGTTGCACTG
TTTATGAGCTGCTGTGGCTCTATAAGTTTCAATCAGAGGATGAAACAATGGCTGCTGTAC
AATAAAGTGTTGTTTAGCTTTAGTGAGCTCTATAACATGTCTTTCACTCATTAGCCCTCA
TATGTGATAGTGCTGAGAGAGGGGGCAACTTTGAGACCTCTCCAAGGCTTCAATGGTTGG
CTACATCAATTTGTTTTTGTTTTATGTCCATCCAATTTAAAACCAGCATGCAACTTTTTG
CTCACACCTCATTTCATCTGTGGGGCAGAAAATACCTGTACCAACCATTTTGTCTTGCAG
GCACACTTGACAATGACATCCTCTTATTCCTTACTACCTCCTACTGGGCTGGATAAAGTG
GCAGTTTTCCTCATCACCACAAGATGAAGTGCACTGTAACCCATACATTATGTAACTTAA
GTTGTTAGGTGCTTTATTCTCATACCACACTCATGATAGAACTCATTAGGGGGGAGGACT
CATTAGGGGGAAAGGCTACCTGAATGTAGACTTATATCACTGGAAGCGCAAGCTCTGCTC
TTTTGACACGCTCATAAGTATACCATTTCTTCCATAGTTCACCATTTCTTCATTTCTTCG
ACTGTGAGGTCAGGTATATTCATGTGTGGCCTCAATTGTAATGGGGCATGATGGTACATA
CTTAAAAGTTAAAATGTGAATGGTACATTTTTTGTTTGACTCCAACTTATGCATCATATG
CAAGACAGCTCAAGACACTGCACCATCACATTTTAACTACATCTGGAGATGATGACATCA
AATACGGTTCAAACAAACATGCAGATCCAGTTCTATGTCCTTATGCTGGTATCAACCTCA
TATGAATGATGTCCAATGAAAAAATGAAAGAGAAGCTGTCACAAGGTAATGGAACTGTTT
GCACTCCGTTTCTGTTCAAAGCAAACAAGGTGCATTGTCATATGCATGGCATGAATTCTG
TGGAAAAAGGTGTGGACGGTGAAGGAAAAATATGTTGAGTGGCTTACAGTTGAACTTGCT
GACAACTCAGAGGATATTGGAAGTATCAAACATGAACTTGATCAATTTGAACAGAACTGA
AACAAAGAACAAAATACAAACCATGATTGCATACTAACACTGAAAAACTTATCACCTATA
AACAAAAGCACTCTTCAAGATCCCAACGGAACAACACAAAGTAACTTTCACACAGACACT
GCCACACCAACACACCCTTGCGACATCAACAAAACGTTTAAGTGTCAGATGAAATTGGTT
CCTGTCAATCAACACCTCATCAACAGTACTATTTTCTTGGCCTTGACTCAAAAACAATAT
CTGTTTTTGGAATTGTGAATATTTTGTCCTTTCCAGGGTTAGGACTCTAAAAGGTTTGTT
TAGTTTCCACCAATTGACCTGGAAAAGTCAGTCAAACCCATGGAAGAATTGATACAATGC
ATGAAAGGGGCAGAGTGTGCCAAGCATTGCTACAGAAGAGGATGATGAAATACTCGTTTC
CTCTTCCTGATATTGTAATTACGGTGACATACCAGAATAATGAGGATGTACTCCAATTTC
AAGACAACAAAGACACTTTCCCTAAGATCAATACCATAACTTATGTTGTTGTTTTCTTGT
ACATATTAGCCCACATATTGGCATTGGTCCAGTGCTGGAACGGGGACCAATTGTTTTTCC
TGTGCTGGATAACTGGCACACAGATGTCTCCATGCTGGCACTGTGCCCGTATGGGGCGCC
AACTGCTGGAACTAGGCAAAAAATGTGAATGCAGATGGCCTATTTACCTTTGTCAGAATG
AGAATCTTAATTTGTAATGCACTGAAGTCTCTACCTCAATCAAGAATGGTCTCCTACATG
TCACAATTTTGGACAGTCAGAGTCAGTATGGGGATGTAAACGTCCTAGTTCCAGCACGGG
ATGAAAAATTGGTCACAGTTCCAGCACTGGGCCAGTGCCAATTTGGGGTCCAACATTCCC
TACCTCAACTCAACACCTCATTTTGTCTATCCTTATACATACTAATCCTACCTCAACACA
TCATTTTGCTCATCTAGTGATAATCCCCGCCACTGACCTACATTACTACTTCTCTTGTCA
TATTTGCTTCACACATGAAGACAACACAACTATTGCATCTCTTGATTTGTATTCCCATCC
ACTGACCTACACTGCAACAGTGTAGACACATAAATGACACACTTTTGTCAAGGCTATGTA
TCCATTACCGGTCCCCAGGACCCCAAATATGGGGACAAACCCAGACAGAGCAATGAGTTT
ATGAAATCAGGCTGTCCTGGGATATATCGATAGAGAATAGCTTAGAGTTGCAGACTAGGT
ATGTAGAGAGTACAGAGCACTTGCTCTAATAGAGCTCGGATAATCATTCCTAGTTTGGCA
AGCTTAATCACTGTAAGGTTGCTGCTACCTACTTTGGAATCTTGTCTACCCAGTCACGAG
AAGGATACATTTGGGCAGTGACAGCTTTTCACACTTCTAACATCCCACTCCCCTTCAATA
TTTGCATAATTGATTTGCTGAGTGAATCTGCTGCTTCATCTTCTGCCATGAGAGATGTGG
AAAATGTTATTGTCCTAAATCCAACATCTGATACATATCTAACACCAACACGTTGGATGG
AAGTGTGATGTTGGCTAGTTACATCTGAAAAGAGTAGGTTGTATCAGTTGGCTTGACAAA
TGTCATGTGATACAAAAGTTTTGGTGATGTGAAGGAGAACACTGCAATAACACAATACAA
AGCATGGATAGTAAAGCTCATAGATGATACTTGCATTGGGGAGCAACAATCCAGCAGTGG
ACAGGATTTTTGGCATGACACATAATTGAGGCTGGACAAGCATCTCAAGAATTAACTGAG
GTGTCCTATTATCCCTTGTATTACTCATGCCATATTTTTGACATATTTGGTGTTACCTGA
TCAGCTGATGATAAGGAATGAAGAATGAAACATTAGGTTGATTGTCTCATCTGTTTGCTT
TGCATGAAAAATAAAAATAAAACTCTGACGTGAATTTCCTCTATGGCACTGTTTAAATCA
AACCCCCTCAATTTGTTCTTATATTGGAAATGCCACACATCATGAGGTTGGCTTAGAGTT
TGTTAGGTTTCAAGTATTGCTAGATTCCCGGCTCACTATGGAGTTGATTTGCTAGCAAAA
GCTCTCATTGTATGAAAAAAGATTTACCTCTCACAATAACATCCCTTTTCATGGACATAT
ATTGGCTCAAGTGTACAATGGGGGTATGGAGAGATGTACTGCAGAGAAACCTTTCAAGCT
TATTTAAAAATATTCAAAATTGAAATAAGTCAAGATTTCCTTTGACACTTAAGTGCTGAC
TGTGAGATTCTACCAGCCAAGACAGTTCATGTTTGTTCTGAGGAATTCAGATGTGATCCT
GACATCAAATGAGGGCTTATAAATTTAATTGAGGGTGTGTGTGACCTGCTGATGGCAAGA
TATGCATTGTTGCTAACTTCTTCCTTCTTCAAACTATGGTTCTTCTTTTTAGTAGATCAA
TGACAAATAAGCTGTTAGTGTTCATGATAAGACTGTTCTCCTGAGAAGCAAAAGGCCATC
TGAATATTAGGAAGCAAAGGCATATTGTGTTTTTCAATGTGCCTGATAATGGCATATGCA
GGCCAACCTGATAAAGTTACAACAACTGAGGGTTCAAATCCAACAACAAAGGGGTTGTTT
GTGAGAATGTAGATGATGCTAAAAACTTGGAATTGTAGATTGAAGATTTTTCAATGCCCT
TTTCCATGGGCAAAGTTGTGATACATTGAAAAGATCAGACTAGAATTTGAAGCAGGAGCT
GTTTTGGTGTAATATGCCTCTCTGCCCTTGTTTCTGTTGCCAACAAAAGATAGATGCATC
CAACCTTGATTGTTTACAAAAGGACAAGCACATACTAACTTACACAGAAGTATCTTCCTA
ACATGGGAGCCAGATAGCCCTTCATAACTGAACTTTTATGCAAGGTAAGGTGAGACAGAT
GCACACAGCAGTTGAGAACTCTCATTATGAAGTTTCTAAGAGGCAGGCCAGTAAATTATC
AAAGAATCAAGTTTCAGTTCTAGTATAAGGTGTGATGATTGACTTACTATGTTTCACTGT
TGCCAAACGTAACATAAGTCCCTTGTGATCAATAACCACTGTGGAGCTGATTAGTAACTC
ACTTGATGATGTAAATTTACACAAATTGCCCCAATGACACACTGACCCTGACTTCAAGTA
ACATCACAGAGGATGGAAAGAATGAATGAATGGGAAAAACAACCCCGTCCAGAGGCAGGA
TTTTCCACATTCAGCATTACAAGTATTTTACACTATCCTTAATGAAATACATGAGATGAC
CTACAGATAGGGCAGGAAAACTAATGTAATGTTGTCAAAGGTTTGGCACTTTGAGATATC
CTCAGCTGAAGCAAGAAATTGAAATTACTACAAGATGGCAAGTGAACTACTTCAACACGT
GATGTATGGATCAAGACCCTCCTTTCAAAGAAAAGAAAAAGTATCATGGTTTTACAGTTT
GCTGTAAAAAAGTTCATTTCTTGAACTAGGTAAGGTTCCAATAAATCAAGCCATGAATAC
CTTAACAGGCATCTGATCCAATGCGCATGATTCTCTCTAGAGACTAAAAAGTACGCGCTA
CCAGGTTTGGAGAACAAGAAGACACAAAGATACAATAACAGATGGGATCAACCAATCAAG
ATTTGCAATCATACTGAAAAACTGCATTGGTGTAAATGTTATTGATGAAATTATATTTGA
TTTCTGCAGCTACTTTCCATTAATGCCATCATATAAATGAGTGAAGTGTTATTATTTGTA
CCCTAACCCTAAGGCTAACCCTAACCCTACCGCTAACGCTAACGCTAACCCTAACCCTAA
GTATGTAAAAAGCTTCTTCAAACAATACGACCCCCTCTGTACCTAGATATGCCAAAACTA
GCATTGAGACAGAACAACATTTTGCTCTCCAAGCTTTCTCTCCCATCTTTGAATTAACCA
CAATGAATGCCAACTTCGCATGCAGCCATACTATAGTGGCCGAATCTGCTAAACTTTGAT
AAAAACACTGCTTCTTCTTTTGCCAAAAATCGAAGTCATTTCTCACTTTTGCTAAGCTTG
CATTCTTGTATGTCAATGGATCACCTGTAACAGCTGGCCGTCCAAATCCATTATGATAGT
TGTTAATTGAATTCAGGGTTAACCCAGGGTAATCTTTCCTATGGGCAGAGATATGGCTAT
AAAATGTTGAGCGTGACATGCTGAGCATAGCAAGATGCATCCATTATTGTTAATTAGGTG
ATAACACATTTATGAGATGACTTTATTAGTCCATACAGTCCTGCGTGTTGAAGACTCATT
TGAGTGGCTCTTAGATCAGGCCTTTTGGGGCTAATGACCTGAGAGTACACTTACATGCAA
ATCATGTACTGATATGTATGTACATGTAAGTGCATGGAGAAATGATGGGTGTTTTGACTG
GTTTCGGCTATTATAGCACACACTTCCACTGAAGGAACCCATAAGGTGTTTGATATGGTT
GGATTACGTGGCATAAGCATGTTTGGTACAGGTAGGGAGTGGGGTTGTGACTTTAGGATG
CATTTTACCGTGTGCCATAGGTTGAGGAGTTTTGTGGGTTGGATAAGGTGAATGGAGCAA
ATTGGTTGATGATGGATAGCGGGATGATGCTTGGTGACATAGTTGGCTAAGTTAGTGGTG
CTGGCATATCCATTGCTTTGATGCAACGGGTTGAATGATGTTGGTAACCACACCAAGAGC
TGTGGAGTTGTCTATTTGTATAGGAGTAGGTGGTTGTGGATAACCCTCTTGTTGAGGAGG
TGTTGTTGTGGTAGGACTTCTCTTGCATGATGTATAGGGCACCAAGTTCTGCTTTGGCAG
CTGAAGACATGCGGCAGGTTTGATGATTTGTGCAAGGGTAACACGACACCATTGTTACAA
GGTGATTGATTGTCTTCTGGGAGAAGAAATGCCAGCCGGCCCGACTGTGTGATTTTGTTT
CAGAAAGCTAGGATGCATCATTATGAATGGCAAGGATCATGTTGCTGGCACAATAAGTTA
TCATGGCATCTGGAAAAGACATGGTGTAGTCTAGGAATGGTGGGTGTTTGACATGGTATT
CTGAGTTGGTGCCGATTGTTGAGTGGCAAGGGATCTAAGTGCTAGTAGCATGGTGTAGTC
GACTGCACACGCATAATACAGGAATACCCCTATAACCTCTTGGACGAAGATTTTGTTGGT
TCTGTTGAGTAAAGGTGAGTTATTGCAAGGCTGTTGCAATGTGGGTTTTCTTTCTCAAGT
TGGTAGTTTGCACAGATTAATCCGTACACTACTTCTTTTGCACGGTCAGGAGGTACTTGG
TTGGGTGTGATGAAGACTACAGTGTTGGTTCCTTGTATTGTGCTGGGGATGCCTTGGACA
AGGTAGCTGAGTTCTTTACCATAAGAGTTCTTCCAAGCAGTGCCGTATTTTGTTTTTTTA
TGAGGTGATGATATTCCATGAGCTCACCGGTGCCTGTGTCTAGGCTAGGATGGCTGCTAG
TATGTCATGGGGGAAACTCTGGATTGCAGCTTGCTGTGGTGTGAGAGGTGTCTTGATGTT
ATGCAGGAGATGTAGGATTGTCTTTGCATGATGGATTGGACTCAAACTGTGCATGTTGTA
TGCTGGAGCTGAGGGGGTTGTGTACACCCTTGGATGTGGTGTCATGGTTTGTATTAGTGT
CACCCTTGGAAGGGACTGCAACACCATTAGGGGAGTCACTGTCATAGTCTGATACTAGTG
ACGCTGTGGAGGAGTGGGGTGACGATGGTGTGTTCTGGGTTGTGGGTGCAATCCATTGCC
AATGTTGAGGGAGAGGGGGTGATTGTGTGAGGATCTGCAATTGTGTGAGGTTGGATGGTT
CCAAGTTTTTGTTGTGATGGGAAGCAAGGTTGGTGGTGAGAAGATGTGATAGGTTGGCGG
CTACTGCTATTACGGCCTCTTCTGGTGTGCCTGAGCGGTTAGTAATCAACTTTTGTTTAA
AGAAAGCTTTGACGGAGATGTGAGTGGTGCATTATGATGGTGTCCTTACTTTCCAACAGC
AATAATGCTTGTAGGATGTTCCGATAACATTACCTTTTGTGCAGTGTTGGGCAAACGTCT
TGCGGTGATGATGTTGCTGATACGATGGTAGACTAAGCTGATGAAGTCATGGTCATGACG
TTAGAAAGATTATGGCTACTGCTATGATCTTGATAACCAGGAGTCCGTGCTGCCTTGAGC
TTAGCTAGATATGGTAGCTAGTGCTGGGTACTAAAGCTGGTAGGTAGGTAACTACTGCCA
GATCTGCACACCCTCGCCAGTGCTGGTGAACATAGTCATCGTAGAAGTGAGATGATAATC
TTGTAGAATGAAGGGCAAATGGAGTTGTTTGTTCAGATTGGGAGGAGGTCCTGTACATAT
CTGGAACGCATTTGCATGTGATGTTTTGCTGAGTGATGCTTGCTGGGATAGTCAGCACGG
TTTTGGTACCTTTGCCCATAGGTACCGGAAGAGTGATTGGGCTCGGCGGCATTTTAGCCA
TTGGAAGCGCATGTCCATGCTTTTTGAAGCTTTGGGAATCATTGTTTTTAGTGTGAGTCC
AATGGCTGTCGAATTGTCAGTAGTGACCGGTGTGGGACCGGGTTGTGGATGTCCCATTTC
TTCGAGGGTGACTCGGAGTGGAATGGCCTCTTTGCAGCCGTAGAAGAGTGATGCAATTTC
AGTTTCCGAAGCTGAGGCCATGACATGTTTAATGATGCTGGAGAGGATGAGGACTGCGCC
ATTATGGAAGTCCGGGTCGTCCTTTTTGGTGAGAAACATGTAAGCCGCTGCTCTGCTCTT
CCCGTCTAGTTCTGAGAGATATGAGCCGTCGGTGTCGAGCGCGAGGATCATATCGCTTGC
TAGATATTGTATGGATGGGTTGGGATGGGTGGCAACATAGTCAAGGAGCTGACGCGTGGC
GTGCAGCGTGGCTTCCGTTCCTTTGCTTTGGCGGGAGGCTATGGAGCTCAATGCGGCTGC
TAGTGTTGGGTCGACTGCCCGACCGAAGAAAAGAAAAGTGCCTACCACTTGTTGGATGAA
CTTGATTCTGTCTGGTGACAAAGGAGGTGTGTCGTCGGTAAAGTTTTCTTGTGTGGTAGA
GCCGTATGTGATGGGCGCGGCTTTGTAGGGAGAATGTTGGGGTCGGGCCGGTTTGGGGTG
GGCGAACTTGTGTAGTGCACTCCGCACATAGTCGGGCATGGAGAGGCGTACTGTTCTGTT
CTTATAATCCCAATTGAGTTTGACGCCACAGAACAGTTCGCCCTTCCAGTCCATTGAGCA
TTCGTAGTGCTTCTCGAGCTCTTGCTGTAAATGCTTGGCGTGTTTTAGACCGACGGTTTT
GATGCCGAAGTCATCGACGACAAGACAGAAGGTGATAGGACGCCACACGTGCCGCCATAG
TCCTGGAGTGTGTTGGCATTGGTAGTAACCCGCTTTTGCCAATCGTTTTTTCAAGGAGTT
TGTTGGCTAGGATTCCTGCTTGCGGTAATCCGTACATGCCTAGATCAATGCGCACGTAGA
TCCAGCCGTCCTCGTTGAAGGTGTCGAGTTTGTACTTATCTTTTATTTCTTGAGGGATGA
GGTCGTATTTCAGTCTCATGTACTCGGGTCGATCCATTGGAGTGTTGAGGTAGAAGTTCT
TGAGATCCCCTCCGTGGAAGGTTGCACCGTCGGTAGATATGACTGAGTTGAAGAGCAACT
TGGCGGTGGTGAGATCGGAGGTAGGGACGGCGGTGTTTCCCGGATAGTCGATATAGGTGC
CGACAACGGTGAGGCGTGTGCGTTCTTTTTCCTTTTTCTGCGGGCGTTCGACGACAACGA
TTTTGCTGTAGGCAACTGACTTCAGGCGGTTTTTTGGGATGTCGCTCTTCCGGATGTACT
GCATAGTTTTTGTGCCTGGAATGTCACGGATGCCATCTGTGAGTCGGCCGAGCTCGTTGG
CATAGCTGCGACTCCAGATTTCTTTGTACTTTGGATGCTTGATGAGATGTCGGTATTCCA
AAGAGTCGCCAGTGTCGTTGTCGATGACGGCGGCTACTGTCATTCCTCTGGCTTGGGCTT
CTCCTATCATTGCGATTGCCGATAGAACGATGTTGGATTGGGAGCGTAGGTTGTAGCGTG
GCGTTGGTGGGTCTGAGGGTGTGTATTCGTGCTCTTCAAAGGGGATTACCGTTGGCTGGT
TCGGCACCCTCGTAGGTGTAGCGGACTGGAGTGGCTGAGGAGAAGGATCGGGTGAGACAA
GGTTAGTTAATGTGGGCGTGATAGATGTCGCGGTTTCTTTGATGATGGTGGAAATCGATT
CGGTAGAGGGCGGTGTGTTGTTGAGGCTTGATGCTGCTCCAGTAATTAGATCGCGAAGGT
TTTGGATGGCCTGAAGTTCGTCGTCCGTTGTACCGTGATGTCCCTCAATGGCGCGTATGA
GGTGTTGGGTGGCTTTTGTGATTCGGTCTGTGTTTGTAATGGTGGGGATTGGTAAGTTGT
TATGTAGGAATCGAAAAGTGTCAGAGACTCGAATGGCACCAGCTTCTGTGACTACTTGAA
TGCAACGGTAGTGATGTCGGGCTGGTGCAAAGTACCATGCTCGAATGGCGTGGTACCCCA
TGTCTGACGTCGGTTGGGTTTGACGCCGATGGGAGCCATTGGTGTTCTGTCGAAGGAGAA
CATGCCTTCTACGGCTTCGTAGGCAGAGAGAAGAGGGTTTGTAGTGCAGGGGCGTAGCAT
GTTGAGGGTGATGTCAGTTTGCTCTAGGTCCTTGCACCAGTTGGAGAGGCGATAGGTGCG
TGGAGTGCCCGCGCGGATGGCTACGAAGTGGTTTTTCCAGGTGCGAATAGCTCGCTCGGC
GATGTTGGTTCGATGCATGTCGGGCGGTGTGTATTGGAACGTGGCATTGTTGTCGGTGAT
GAAGTTTTCGACATCCTTGGATGTTTCGTTGTCTAATCGGTGCAATTGGGGGCGATGGCC
ACGTGTTCGGAAGAATTGATAGACTTCTGTGTATGCTTTGAGGAGTTCGCTGCGGTGTCG
GGATTTTATGGGATACGATTTGATGAAGTTAGGATCAACTGCATAAAAAATGACGATGTA
GTTGTTACCGCGGTTGGACGTGACCGGGAAGCGACCCGTTTGGTCGGTGAACAATTTTCC
ATCAACTTCGATGGTGGACATGTAGACCACGGTTGTTTTGTCGTTGTTTGGTGCCTGTGG
GTGCGCAGTCATATGATCCGTAGTGGTGGACGACGTGTTGGGCGATTGTGTGGTGGATCG
GATGTAGGCTCTGCGTTGGTCCATGTGGCCTTGTTCGCTAGGGGATGAGGGCCGGATGAA
TTTCCTTACTCTGTCCGATGTAAGACCGTTCCACCCTCGGAAGTAGCCTTTGTCGATGGC
TTTGCACCAGGTTGATACGACTGGATAGCCCATGGTTGCATGGTAGAAGTTGATGAGTTG
GTTGGTGTTTGTACATTCGTAGATCGGTTGGTAGGCGCTGAGGGCTTGGATGTTGTCAGG
GTCTCGTAGAGATCATCGATAGTAGAGTAGGGTGGGAAGATGGTGTTGCCGCCGTCAGGT
ATTAGGGAAACCCGCCAGAGTCTGGTGGTTGGGTCTCTCCATCCACGAAGTATGATTTCG
CCGTTGTGTGTGACCTCACATCCTGTGCTGTGAAAGAATATCTCACAGCCTGCATCTACT
AGCTCTGATGCTGCCAGGAGGTTGTTGGAGATGCCAGGTGAGCGATGAGCTATTTGTGCA
GTAGCTGGGAGTTTGTTAAGCATTAGGAGTAGGGTGTCAGTTGTGAGTAGGGTCCCATTG
GGCTGGGTGACTGTTTTGGCGGAGGTTTGGGTGGGTGCTTTTTGGGCTGGTGCCCCGTCT
TGCAGGAGGGAAATATTTGCACCTGTATCAAGTAAAGCAGTTGTGGTAAGGTTGTTAGGA
TTAGAACAGCCAGGAGTAGGTTGCACGGACGTAACGAAATTACAATAATTTGTAGTTAAG
TTGTTATCCGTACTGTCTACTCCTGCTGCGACGCTCCGTCAAAGTCTTGGTTGCCAGGAC
TTGTTGTCCTCTGAACCCCCCATTGTGTTGGAACGAGTGGCGCCCACCTGGTGCCCCGGT
TTCCCATTCTTGCAAGTTGCGCTGGTGTGGCCTTTCGTGACGCGGTACCCATGTGTCCAA
CAGTATCCCGCGGGGTCCCATCTCGAAGAAGCTGTGTTGGTTTGTTGCGTACTCTTGAGC
CCTGCGCGACTGATGATGTCGAGGAGTTTTGAACTAGTGGCCTTTTCCGCGGTGAGACTG
GTTGTGAGGGCTGCTATCGTTTTGTCCTTTTGTGCGTTCATTTCGATGAGTTTCTCGACA
GTTTCGTTCTTTTGGACTGCAGCGAAGGCGAGGTTGTCGAGTGACGTGACCATCTGGGAT
GCGAGTTCGTCGTCGGTGGCCTGGATTGTAGAATTTGCGGAGAATTCGCCACCGGTGAGA
CGTTGGATGGTTTTTTGCTCTTCGAAGGCACGTGTCCAGTGCGTTTTCCAAGCGAGCCAG
GTCTGGTTTGCACGAGGTATGCGATTCCATTCCTTCCAGGCATCGGTGAAGGCACCGCAT
TGGATGGCGTGCTTTGTGCCGGTGGTGACCATGGTAGCCTCGGAGATGTTGACGTTGCCG
TCGTTGGCGAATTCTTGACAGTCCTCTTGTTTGCGAATGTAAACGATGAGCGGGACGGAG
GGATCGATGCCTTGGTTGAAGCGGTCGAGATTTTTATCGAGATCAGACTGGTCGATGTGA
CAATATCGATCCTTGATGTGGTCGACGATGTCTTGGATTTCGACGCTGTTGAGTCCTTCG
ACGGGATCGTCGAAGTTCGGGCGTAGTACACGTCGTCGATCGCGGCCGCGGCGAGGTTAA
CCGCAATGCGGCGAACATGAAGCATCGTTTGCCAGTGTTGCTGGGCTTCGTCGTTTGTGG
CTCGTAGTTCCTCGCGTGCGGCGACGGTTGCACCAGGGGGAATAACGGGATAGGCGGGTG
GAGATGCGGCTGGTGGCGTGTACGCGGCGCCGTAGCGTGCCTGGAAGAGCGCGGCAGGGA
GGAGTTCGCCGAGATATCCGCGGCCGTGTCCCCATGGGCAGTGGACAGCGATGAGATTCG
CGGCGAGTTCCTTTTGAGCTTCTTCATGGCGACGTGGGTGGGCTCTCCGTTGATTTTTGT
GAGGGATTGGTGAGGCATCAGGGCCTGGACCGACTCCCGTGAGACAAGCATGGTGAAGAT
GACGTTGTTCCGTTACGGGCTGCCGTATGGTGCGTGTCTTTCTAACGTCTGCTGATACGA
TGGTAGACTAAGCTGATGAAGTCATGGTCATGACGTTAGAAAGATTATGGCTACTGCTAT
GATCTTGATAACCAGGAGTCCGTGCTGCCTTGAGCTTAGCTAGATATGGTAGCTAGTGCT
GGGTACTAAAGCTGGTAGGTAGGTAACTACTGCCAGATCTGCAGATGTGTTATCATGAAC
TAGTGCTTCCATCTGATGGGTAAAAAAGGAAGAGTGTTGTAGTCATGATGACCGTAGAGA
TGTGTATGGGAGGAGATGTGGGGGTACGTGCTGGATTGACATAGGAGACTGAGTTGAGAC
TGAGTTGATGTTCCATTTTTGGCAGCAGTTGACACCAGAGGTGGAGGGGAAGTTTGTGTT
TGTGTCTCTGATGACAGCAATGAAATGATCCTACGAGGTTTGTGTGGGTTTTTTTCAATG
TTCCATTGGCGGTGGTTGGGTGGAATCAGTTGATAGGACATGCTGGAGTCAGTGATGGCA
GTTTTGTATGCAGCCGATATTTTGTTATCCAGGACTTGTCTGGTTGGGCGGCTCCCACAG
GCTTTCATATGTTGTAGTGCCCGTTTGTGTGCAAGAATAAGTTCACCTTCAGTTTTGTTC
TTGGTTGGTTTGGCAAGTTCACCTACGGTTTTGTTCTTGACATGAGCCAAGGTAGCTCCC
CAGGCCTTTAGACCCAAAAACAATTTCCACATTTAAAATGGCTATAGAATGTGGTAGGCA
AACAAAAATCTTTCATAACATAAGCCCAACACTCTGTTTCTAGTCATTCACTAGTCCAGT
CACTAGTAAACTTTCATGAAAATCACGGTATCTCAAAAACGAGGACCTTCCTGGTGGTAT
TTTTTGATGAAGATTTATATTTGACATGAGAAAGTACACACCTAAAGGTTCCAAACAAAA
AAAAAATTTTGGAAAAAATTTTTTTTTTCTAAAAAATCCTCTTCCCCCCTATCCCCAGGC
CTTTAGACCCCAAAACAGGACCTAATGAGCCCAAATCAATAGACATTCACAACAAAGGAA
GTATAAACACTACACTTCACAAAAAGTGTTGTCTCAAGAAGACATGAATCGTTTTTCACA
GAAAAACACTTCACATCACAAGAAGTACTTCCCAAGAAAGTAATTCACATCACAACAAGT
CTTTCCCCATAAAAACACTTGATGTTACAGATAAGTTTCCGCACTTAAAACTTCACAGAT
AGTCAATTGTGACACAAATCGATTTACCATGAAAATTTCATGTTAAAAGAATGAGGACTG
ATAGTTTACAGTCCTCATTCTCGCCCAATTATATAGCTCATAAAAATAATTTCCAATCAC
CATCACCTGGAACACACCTTTTTCTGCTTCTTTATCTACAACTACTTTTCAACTATTTCT
GGCTTAGGTCACTATCGTATGATAGCCAAACTTGGTAAGTTCATTGCACTACCACACAAG
AAAGCTCTCCTGACGACCCACAGGCGGTCAAAAAAGCAAATTTTTACCACGCAGAGTACT
ACGTTCATCACTCACCATCGTGCAAACGATTTCTTCCTCAGCCCCCCAAGGAGCTCCTAC
AAAAAACTTTTTAGGGACTAGTCTAGGAGAGAAACTAGGGGCCATGTCCTCCGTGAAGGC
ATTTCCTGAAGGACTCAAGTGGGTAGAATGTGAATGTGGTGTCGGAGGAAAGAATTCACC
CTTACGCTACATTCCTGGGCAGGATCCTGTGCAGATGCCCTCAAGAAGAGCAAAAATACC
ACCTACTTCAAGTTGACTCTTCCCAACATGGGGAATAAGTTAAAGGTGGCAGTATGGGCA
TCTGGGACTCCCGGGCAGTTCTTGCTGCATGTACGCTCCACAATTCATGAGTGCAAGCAA
ATGGGGCTTGACACGAACTTCGTCGAGGCAGAGAGGGCTGTTGAGACAGCTAAACTTGAT
GCTGAGATTGCTAAGGGGGAGTACGTGCAATTACGCAACTCTGAGAAAAAGAAGAAGGGC
AATAAAGGAGATGCGCCCGGTACTACCACCGAGACTGTATTGCCTGCCCTAGCTGAAGCA
AAGGCCATATACAACAAGGCCCTAAAGGCTCTAGAAGCCGCGAAGCTTGCCATCACAACA
GCAGGAGTGAAGCCCTTTGAGCTGTATGGAAACCTCCTCTCCGACAAGGCCCGGCAGCCT
TGGGATAAGATCATTAAGGCCCAAGTGACTTGCGCTCCTTGGGAATACATCAAGGGAGTC
CCACACACGGAGACTCCCACAAAGACTTGGGACTCGTTTCACAAGTGTGTCATGTTCCAC
CTGATACAGGTGTTCCGTCATGACGCGGGTGAGGCCCTCAAGTACTACATCACTAACACG
TTGAAGAAGCCCAACAGGGTCTCGATGCGTCAGTTTTTCTTCCGAGTGGAACAGCTCAAT
AGCTACCTCGAGACATTGCCCTGCCTGTATTACAGCCAGAAGGCAAATCAGGCTACTAAG
AAAGTATTGCCCTTGGATGATGCCGACCTCACGACTCACTTATTGTGCATGTGTCCGGCC
AAGTGGCAGACCCAATACAACTTGACTGAGAATACCACTCCAGTCAGTACTAGGGCCCTT
CTCTTGGTCCTAGAGAACATCGAGAATAATGCGGAACTCGATGCGAAGCCTTCCAGCACG
ACCAAAGCAAAGGGGCTGATCAAAAGCGCAAGATGGAGTCGATGGACTCCCGCATCCCCA
AGAAGCCCAAGAAGGTGGGCTGGACTGACAAGCACTGTGTGCTATGCAAGAAGCATGGGG
GCCACACAAAAGTCACAACACCCGTGACTGCCGCCGTTATAACAAAGACGGTACTCCGAT
CAAGAAGAATGGGGGTGCAGGTAAGCCCCATTCAAAAGAAAGGAAGCCAGAGGGTGCGAA
CTTTGCCCAGATAGTCCGGGCGGAGTTGAAGAAAGCACTATGCAAGAAGTCTAGCAAGCG
CAAGAAATGCCGTGCCAATGACTCGGAAAGCGACAGCGACTCTGACGACAGTTCTTGAAG
GCACGGGTCGGATAGCACTGGGGAATTAAATGCAAGTAAGAAACGTAAACTAAATACTGC
ATTTGACAGTTATACTACCCCCAGTCCAAGTAAAGCTATCCAAACTAATAAACGTAAAAA
AATTAAATTGAATGTCACCACAGAGAAGACGTCAAATTTTTTTGTTCCAAAACAAAAAAG
TCTGAATTAAAAATTCGAGACAATTTAGAGACTACGACCTCAAATATTTCAAAAAAATCT
TACGACAAAAACAATGTCAGTAGTAAAACAAAAGCCACTGAGGATAGTATTAAGACTCCC
AGTGCAAACCATAGTCTCAAGCAACCAAAACAAGAGGTTGCATCCCACACCAAGGACCGC
CTCGGTGTTACGGCACTAATAGCCATCATGGAACCAGCGACTGAAAGTCAATCCTCCAGA
GCATACAAACAACCTCTGAGGAGTCGCCCCAGTAACAAAATCAAAGTCCTACTGGACTCT
GGGTCTGATGGAGACCTTATTTTCCTACCAAAAGGAAAAGACAAACCCTTTCCCTACCTG
ACTAGGCAGGTGCCAAAGTCTTGGCATACGTCAAATGGGAGCTTCCAGACAACTGGACGG
GGGAAGATCAGAGTTAAATTCTTTGAGTACTCCAGTAGCAAGGAGTATTTTCTACAACCT
GATGTTGTGGAATACAAAGAGGATAGCATGACCAAACCAGGGTTTGACCTCATTCTTGGT
AGTAATACCTTGAAAGAGTTAGGAATTGTCCTAGACTTTCGGACAAAGGAAATCACAGTA
GATGACATCTCACTGCCAATGAGAGACATCAATAAATTAAAAACAAGAGCAACAGTTGAA
CGGGCTTGGACTATGAATAATAGCATCTACCAAGACGCGTCCAAAGAACCCCAAAGTATG
CTTGAGGCAACAAAACGCCTCATACACAAACTAGATGCTAAAAATGAAAAAGCGGATCTC
AGGGCAATTGTCAAAGGACAACTGCACACACCTAAGTGTCCCAGAACAAACAAAGTTACT
GGAGCTCCTACGAGAATTTGAGGAGCTACTTAGCGGGAAAAGGTGACTGGGATTTTAAGC
CGGTCTCCTGCCAGTTGAAGGAAGGAGCACAGCCATATCATGGCCGGCCTTTTCCCATAC
CCAAGAAGCATGTAGAAATCACCAAAAGGGAGGTACAGAGGCTATGTGACTTAGGGGTAC
TCAAATGGCAAGATGATTCTGAATGGGCATCGCCCACATTCATTATACCAAAGAAGGACA
ACACCGTACGGGTTGTCAGCAATTTTAGGGAAGTAAATAAACGGGTAGTGAGAAAACCGT
TTCCTATTCCTAAAATTAGCACTGTTCTACAAGAACTAGAAGGCTTTACATATGCCACAG
CCCTTGATCTCAACATGGGCTATTACACCATTAGATTGGATCCAGATGCGTCCAAAATAT
GCACCATTATCTTTCCGTGGGGTAAGTACTCTTACCTACGGTTACCAATGGGTGTTGCAT
GTTCTCCCGACATCTTCCAAGCTAAGATGTCTGAGCTAATGGCAACCCTTGAGTTCGTCC
GAACTTACCTTGATGACTTATTATGCATCAGCAAGGGTAGCCTGGAAGACCACCTTAATA
AACTAAGACGGGTTTTCATCAGGTTGCGAGACGCAGGCTTGACAGTGAATGCACGCAAGT
CATCTTTCTGTGCCGTGGAGACAGAATACCTAGGATATGTGTTATCCAGAGATGGTATAA
AGCCACAACCAAAGAAGGTACAGGCAATCCTTGCATTAACACCGCCACAAAATGTTAAAC
AACTCCGTAGATTTCTGGGCATGGTCCAGTACTACAGGGACATTTGGGCAAGACGCAGTG
AAATACTTGCACCACTGACCAACTTAGTTGGGGAGTGTGGACATACCAAAGTCACAAAGG
CTAATAAAACCAAGAAAAAGCCGTGGCATTGGGACAACATCCACCAGCAAGCATTCGACA
CTGTAAAGGCAACAATCGCTCGCGATGTTACCTTGGCCTACCCTGACTACTCGCAGGGAT
TTGAGATCTACACGGATAGCTCCAAATTTCAATTGGGCGCCGTAATTACTCAAAACAACA
GGCCGCTGGCGTTCTTCAGTAGAAAACTGAGTCAGGCGCAGCAAAAATATAGCGTGACCA
AACAAGAACTACTGGCCATAGTAGAAACACTGAAAGAGTTCAAAGGCATGCTTTGGGGAC
AACAAATTACGGTCTACACTGACCACAAAAATCTAATGCAGGATGCTCTAGGTCTGACCT
CTGATCGAGTGTACCGCTGGAGATTACTCTTAGAAGAGTATGGCCCCACCGTCGTGTACA
TCAAGGGCATCCACAATACAGTTGCGGATGCCATCTCACGACTGGACTATGGACCCGTTG
CAAATGACAGGTCAACCTGGATGACTTTTGCACAATGTTGGTGTTATCATAACACGGCAC
AACCGAAATCATCCCTAGCAACCACCGAGGAATCCATGAACCAGGTGTTTGCGAATCGAA
ACAAAGAGGACTCCATCTATCCACTCACAACCAGAGAGATAGCGGAGGCACAACAAGAAG
ATGAAAGCCTCTTAAACAAAGGCTACTCAACTCACTTAGTTGAGAATATTAAAGTACTCT
GTAAGGACGGCAAAATGGTTATTCCAAAAAGCCTCCAACACCGTGCGGTAGCTTGGTTCC
ACCACTACCTACAGCACCCCAGGACCAAACGTCTCAAAGAAACGCTTCGTTCTTCGATGT
ATTGGAAAGGTCTAAGAACGACAGTCCAATCACATGTCAAAAAGTGTCACAGTTGCCAGA
TGAACAAGTGCAGGGAATTAAAATACGGAAACTGCCAACAAAACTTGCAATCACCCATGG
GAGGCATTATGTGTGGACCTCATAGGACCATACACCCTCAAGGGCAAGGACAAGACACAA
ATTGACTTCATGTGCATCACAATGATCGATCCCGCAACAAGCTGGTTCGAAATTGTAGAG
TTGCCGGTATCACAGCTCCAGGAGCTTGATATTCCCACGGGTACAAAGGGGCAAAGGAGC
AAAGACACACATGTCCAAACCAAACAACCCTACTTTGACAAGACGTCAGCAACAGTAGGT
AATATAATAAATAGGACCTGGTTTAGCCGTTACCCACGTAGTCAATACATTATCTACGAC
AACGGAAGTGAATTTAAACTTCACTTTGAGACCCTCTGTGATTCATATGGTCTGAAGCGT
AAGCCCACCAGTGTCAGAAACCCTCAAGCAAACGCAATACTTGAGCAGGCGCATCAAACA
ATCATGGCAATGCTCCGCACAGCTGACTTAGATATGGCCGATACAGTCAGCGAGAGTGAC
ATTGCTGACTTTCTCACAAACGCCGCATGGGCCGTTCGCTCTACCTATCACACAGTACTA
AAAACCTCACCAGGAGCAGCTATTTTTGGAAGGGACATGTTGTTTGACGTCTCAAACATT
GCTGACTGGTCAAAAATAGGAGAATACAGACAAAAGCAAACAAATAAAAATACAAGACAG
GAAAACGCCTCCCGCATGGACTGGGACTACCAGCCCGGTGACAAAGTACTGCTGCGAAAA
GACGGTATCCTCCGCAAAACAGAAAGCCAGTATGAAAGTGATCCTTGGACCATCACGTCA
GTTCATATGAATGGCACCATAAGGGTTCAACGCAGAACTAAATCTGAGAGATTAAACATT
TGGAGAGTTACACCATATTTTGAATAAAATAACCTCTGTACATTATCCCCTCTCTCCACA
TTACACTTACGCTTTGTCACATGCTACACCATCTTTTTTTCCTACCAGAGGTTATTTTTT
CCTCAGGAGGTTTTATATTTTTGTGTGCATTAACACCTTATATTGCTCCATTCATGGGGG
CGAGTGAAAGGTAGCTCCCCAGTGGGGGGGGGAATTGAGATATTTTTTGTATGCTATCTA
CTAAAGAGTAAAATATCATATGTACTCCTACTTTCAGCGAAGTGAGATTCATTGCCAATC
AGGCATCTCGAACAATGTGCCAACTTCCCCCAAAAAGAACGATGCAATTGATTGACCCCC
CCACTTTCTAATCTAATGTGCTTCTCAAGTGTCCAAGCAACGCAAATTAGCTCAATGTTA
CGCCAAGGGGGCATCCTTAGAAAGTGACGTAACATTGTCCGATTTTTCATCGTGTGGGGG
TACGCTGAGATATCAGCACATAACACATCCACGGCCGATAAAGAAATCGACGACAACCAT
GAATACTGCTCGAAGAGTGGTCAATTCTTCAAATTCATCTCTTCCTTGCCCCTCGCGCCC
GTCTCAACCACCCGACATTTCCAGTACAACTCCCCTAAACCACGCAAATGCGACGGGGAG
AAGAAACCTCATCGCTGTATTTTTTTAATCAAATATTGTTCACGGTGGCAATTTTCCAAA
TGCAAGCAATTCAGTCATCACGAAGGATTGTGTGCCTCTAACGTGACCTTTCTGATGGCG
CGTCCATCAGGAGCACATCCCCAGAGTATTGTGGATGTTTGAAATTGATGCGATTCTAAA
AAAAGGTAAGCAAACCATACAATAGTTGATTGTTGCGTCTGCTGAATGAAATTCTTCTTC
TTTATCCCTTAATTACTCAAATCGCTATTTAATTGATGCTCGTGCTTATTCAACAGTGGA
CATAACAATCAACAGTTTAGAAAAGAGAGAACCATGGGGGTACAATCTTTCACGTGGGGT
GAAAAAGTGACTGAGGCAGGATTACAATTTGGGTAAAATTGAAAGTGGGCACAGCTGGAT
GCAAAAAGCTCATGTGGGTCATAACATGGCAGACTGGTGGCAGGAGAGGTTGTTTCTGCC
TCCATCAGCATGCACAATATGAACTAGTTTACAATATTGTTGTATTTCAAATAATTGAAT
AATCTGATGAATTCAATTCTAACTTACAATTAAGTTGAGTATTGGTTGGTAATGGATCAT
GTTTTCAAATCATTTTGCTTCTTTCTTGTCTCATTGGTGAGCTTTAGATGTATTTTGGTC
TTGCAAAGTTTGAACAGCAGAGTAAGTGAGATGTGTCTTACATTATTCTATACTTGTTGA
GTTGCTAGGCAATATCAATAAAACAAAATTCTGGGTATGACACATAATTGTACTTCAAAG
CATTAAGTAGTCTATTGAATTCAAATCTAATTCACAATTAAATTGAGTATTGATTGGTTG
GCAATGGATCGCTTTTTATATCATCTTGTTTTTTTTGTCTTCTAGTTCATTGTCTTCTTA
TGTCTTCTGGTGTTGCGCGGTTTAAACAGCAAAGTAAGTGAGATGTGTGTGACATTATTC
TACCATCAGCCAAGATAATTGAAATGGACTAGCAAACTAAAATAAAGCCAATTCTGAGTA
TGAATCATAATTATATTTCAAACAATTAAATAGGGCAATGAGTTCAAATCGGATTCACAT
TTAAGTTGAATGTTGGTAGGTGATTAGTCATGTTATTCTTGTCAGGGGCTAATAATTGAA
TGCAGATGCAGATTTCCCTCATCAGTACAGTATAAAGGAAACTACTCTATTCATGGTATC
CTCTTTGATCAAAAGAAAGAGTGAGAAGATCGAGGGAAGACTAAAATTCAATTGCTGACC
CAATGAACTATAGAAGGCCTTTTCCATTTTTTCTTCGAAAATTAGTCGGTAATGATTTTC
ATTGTGTTGTGTGTAACTAGGAATGGAATTCTAACTTCATTTTGTGCTTTGATGAAATTT
GATGTACTGCAAAGTAACAATGTGTCTTCTTTTGTGCCCATACTGTTAGTAGAGTCCTGA
GAGCTACTTGTGCTTTGGGCTTGATTTTTCCAATAAGTCTTTGCTTACGTTGACACACCA
CCATTGTTAATTATTTTCATTATTCAAAGGATTGCTGTTCTGTTGTATCTCTGGTATAGA
TTCTGTTGATATTGCTTAGGAGCAGCTTCTTTTATGACTCACATGCTCACAAACATTGCA
ACGTATTCCAAAACAGTTGAATTGACCTTCTCTCATCCAAACTTTTCCACCTGAATCCCC
ATTCCCCTCCACTGTCCACACTTGAAACTGAGACCAGAGAATATATTCCAAACCACAACA
CCAAAATCTTACAAAATCCCAGGTAATTCTCTTGTCCTCTTTCTGGTGGTCTTTTTAGTC
TTGGCGACAAGAACTATGCACAGATGTATATGTTACTAGCCATTTGTAGACACCCAGTAG
AAGACGGCACCTTCTTGCACATTGATCCTGTCAAGTCAAAGAATGTAATGCATTCCACAA
AAACATGTGTAGGCACTCAGCGGGTTCATATACTGTCAGGGGGGCTTCATAAGGTGGTCC
ATAACTATAGACTACTATTGCACCTTGTTGTGTATATGGCAGAAAAAATTATGGAAATAG
TTGTTCTTTAACAAGGAAAAAGCTTCAGTCATTGTACATACATCAAGAACAATCCAGCTT
CCATGTGCCATTGTTGTCTAGAAGGGTATACATGACCATAAACATGTTATAGGGGGGAAT
TTATGCTGAAAACAGCAAAAAATCACTTAAAAACCACAACTACCACAACAACACTCAAAT
AACTGCAGGAAACAAGGCACAAATCCATAACATTAATGATGTCAGTAAATTTCCACATTT
AAAGTGGCTATAGAATGTGGTAGGCAAACAAAAATCTTTCATAACATAAGCCCAACACTA
TGTTTCTAGTCAGTCACTAGTCCAGTCACTAGTAAACTTACATGAAAATCACGGTATCTC
AAAAACGAGGACCTTCCTGGTGGAATTTTTTGATGAAGATTTATATTTGACATGAGAAAG
TACACACCTAAAGGTTCCTAACATAAAAATAATATTTGGAAGAAATTTTATTTTCTGTAA
AAATCTCATTTCCCCCCTATCCCCAGGCCTTTAGACCCAAAAACAGGACCCAATGAGCCC
AAATCAATAAACTCCCACAACAAAGGAAGTATAAACACTTCACTTCACAAAAAGTGTTGT
CTCAAGAAGACATGAATTGTTTTTCACAGAAAAACACTTCACATCACAAGAAGTACTTCC
CAAGAAAGTGCTTCACATCACAACAAGTCTTTCTCCATAGAAACACTTGATGTTACAAAT
AAGTTTTCACAGTTAAAATTTCACAAATAGTCAATTGTGACACAAATCGATTTACCATGA
AAATTTCATGTTAAAAGCATGAGGGTTTGAGATATTTGTGGTCACTTATGGTCACTTTCT
GCAAATGGTCACCGGATTTACCAGTTTTTAAGTTACAAATTGCCACCAAAATACTTTCCC
GTTACAATAAATTTCATTATTCTACCGCTATCCCCAGAGAGTCCAAAAACCACAGCAGTT
TGCATATAGTCATCACAACAAGCGCGTTATGTATATAACATTGATCCAAACATAACACCG
TCGAGAACATAACACATCCAGATGAAATGGCCAGTTAGCTCCACAAGATAATGTCCTCAA
AAACATCACACTTGCATCTTATCTTACCATCACTTTGATCACGGTGGTTATATATATAAC
AACGTCGTGGTACATAACCATATAGACATCACCATCTGCGCGTTATGTACATAACATTGA
TCCAAACATAACACCGTCGAGAACATAACACATCCAGATGAAATGGCCAGTTAGCTCCAC
AAGATAATGTCCTCAAAAAAACATCACACTTGCACCTTATCCTACCATAACTTTGATCAC
GGTGGTTATATATATACCAACCTCGCAGTACATAACCATATAGTCATCACAATCTGCGCG
TTATGTATATAACATAGATCCAAACATAACAACGTCGAGAACATGACACATCCAGATGAA
ATGGCCGGTTAGCTCCACAAGATAATTTCCTCAAAAAAACATCACACTTGCACCTTATCT
TACCATCACTAACCTGAATCAAGCGGTGATATATATAACAACGTTGAGTACATAACCTGT
TTGCCCTGCCAACAAAAGAGTTATCCATAGAACACCATGGCAAAATTATGTATGATGAAG
GGCAGGGTCAGTTGCGTAAATATCCAAATAAATAGTTGCAATTAAGAAATGGCAGTACTC
ACCAATCAGGTGATTCATGGGCCTGATTATTTTTTGCCTGCACAAAAACTCAATAAATCA
ATTCTGCAATTACTTACCTTTGCTTGTTAAGATGTCTTCAATGTCTGAGAAATACACACG
ATCATGCGGTTATGTATATAACATTGTCACAAACATAACCTGATTGGTCGGCCAAAAAGA
GACACTCTCTTATCCATTCCTCACCAAGACGACACAAAGTTATATATATAACAAATGTAT
AAACTTACCTCTCCTTCCAAAAATATAATACTCTGAAAACTCTGGGTGTTATCATTTTCC
CTGAGTCCTTCTCTTCTTTGGAGGAGCCCATTCATCATAATCGCAGGGTATTTCGGGCCA
AGCCACCTCGCTCACAATACTTTATGCAAATCCAAAAATATCGACACCATACTTCCTGCG
CCGTCAAAAACATCGACACCATACTTCTTGTGCAATCCAAAAATAGCGACACCACGATGC
AGTGACTTCAAAAATATTGACACCATTTTTCCCGTGCAATCCAAAAACTTTGACACAATA
ATTTCTTTGCAAATCAAAAAAATTGACATCATACTGCCTGCAATCCGAAAATCGAACATC
TGGCGCAATCCCAAAACTAGAAGTAAGGATTCTTATGATTAGAAACAATTGGTAAACAAA
TAATAAAAATAACGATAAAAATAGTGCAACTTTCCTCTGTTTTCTCTTACCTCTGTAGGC
TGCACACATCATGCCCGACACCCCAAATTATGCAGATAACAATTTTATATCATGGGCCTG
CGCTGTCCAAAAACATGACAAGAAATTCCCATGCGTGATCCCAAACTATCAATACAATAC
TTCATGCAAATCCAAAAACATGGACACCAAACTTCCTGCGCCGTCAAAAACATCGACACC
ATACTTCCTGTGCAATCCAAAAGCGACACCAAGTGACATCAAAAATATTGACACCATACG
CTCTGTGCAATCAAAAATATCGGCAAAGTACTTCCTTTGCAAATCAAAGAATATTGACAT
CATACTGCCTGCAATCCAAAAACAAACATCTGGTGCCATACCAATGTTGAGCATCTGGCG
CGATCCCAAAATATTGAATCCATCTTCCTTGGGTTTGGGTGCTCACCTGTTCTTGCTTTC
ACATAAGAAAGACATAAACGCACCTGTATGGGATCATTTCACATGTGGCCCACCAAACAG
ATTGGCAGAAAAAGCGATTTGTTGGTAAATACATAATAATGTCATGAACATGTGCTGTTA
TATACATAACAATGTCAAATACATACCTTTTCTTTCAATCAATCATTGTTATGTAGATAA
CATATTGATGTACACATCGATTTTTCGCAAACGAAGGAGTGTTGCAGTTATGTTAGTAAA
ATAATGCGCGTTTCATACATAAACAATTCATATACATAACCGAGTCATATATATAACAAA
TCGATTTTGCACAAACAAAGTAGCGTGACAGTGCAGTTGCATAATAAAGTTTCGCGACGA
TTGCGTAAAAACGACTTCCCCAATGTGACAACTCCATATTGGGAGTCATTCAGGCCCATC
TTGATCAGCGCCGTTCGATTCGTTCCGTGCGACCACTGCTGACATGTAAAGACATTTATG
CTGCTGCGCGTGAAACAAACAGTCTCGGCAAGCAAATTTCACGATCTACTCTACCAAAAA
GGCGTCCCTTCAAGATGCGATCATGGTGGTATTGCATATCATCATTATCCGATGATACAA
CAATCATTTTGCTCATTGTCTTCATTGTCGGTCATTCTCGGGCTGATATTTGCATGGTGT
TGGAAAGCAGTTCTGGAGCAGCCTGCAAGCAGCGTGGGTGTGGTATTGATCGTATTAAGG
TGGTACCTTACCATACAAAAATTAGCGATGTGGCACAAATTAGTTAGCAACCAACGGATA
TTTAAAATGTGCGACGAAAACGGGCATTTTTTTATCTAAACCTTCATTCCCTGATATGTG
TAGACCCGTATAGTATGATATTTTTTGTATTCATCTACTTATATGAATAATCATACCCCA
TGATTATGTATATAAGAATTTGAATGCTTACAGTTTGGTTGTTACGCAACAGTCAAGAAA
TGTCTGATTAAATGATATACAGACATTAATAAAAAAGAAACGGACCAACATTAGCTTATA
TGCAGACATGTTGACATGTCATACTTTGATATACAGCCATTAAGATAAAATAATACTATC
AAATTTCGTCGATTCATTTAAAAATTGTAAGTTTCCTAAAACTCGATATACTGTAGATAT
AGCAATTTCAATTTATATAACCCGCTTTAATGTATACGGACATTAATACAAAATACTGGT
GCATTTTAAGACTCGAAATGTTTAAAATCTTCTTTGTGTTCTCCAAACGTTCATAAAATA
TATTATATAGGCCGTTTTTTTGGTGACCATTTGCCGAAAGTGACCATAATCGACCATAAA
TATAAAATACCAGCATGAGGACTGATAGTTTACAGTCCTCATTCTCACCCAATTAAATAG
CTCATAAAAATAATTTCCAATCAACTGGAATACATCCTTTACTTCTTCTTCTTTAACTAC
AACTATTTTTCGACTGCTTCCGGCTTAGGTCAGCTCTTGGTTGGTTCGGCCCAAATGGAA
TTGCTCTCAATATGGTAAAGGATCATTTGATACAGGTTGCCTTGGCTGGATAGAGAATGT
TATGGGTGTCGTAGGTCTGGATGAAAATGTCTTGTAGTTGTGGGAGGGGTGCAGGAGGCG
CATCTTGGGGGAATACCCGTTTGGTGGATTGAAGGCTTTTGTCGTTAGTTTTGCATGTGT
CCCTGTTGTGTTTCCTCAGATTGTGGAAAATGTTTGTGGACATTTTTGACATTGATGAGG
GGTCATGCACTGTAGGTTCTTTTGTGAATTGCTGATTACCAAGTGGATTTGGTGGGGAAA
GTGGCTGCAGCATGGAGGCATTGTATTGACTGTGAGATGCTGGGAAGATCATATGTGTTA
AGTACACTATCTGTATTGCATTTTAGAGAGGCCTGAAGGTGTTCAAGTATGTGTGTAGTT
GTTGGTACACAAAATTGGGGACAGGTGGACTGTAATCCACATTTGGAGTCAAGGATGAGA
GTGTCAATGGTTTTGATGACTGTGACGGGACAGAGTGAGTTATGTCTTGGTAGTGGCGGT
GGTGGTAGCACCCGTGGGTAGCGTGAATGTCTTGGTGGCTTGGATGTCTGATTGTAGGAA
CTGGTCATGGAGGATACCTGCTGTGGATGTGTTGCTGGTGTCACTTACTGCAGGTAGAAT
GGAGCCATTGATGATACTTGCATGATGGCTGATGGTGACATGTGGGTTGTTTTAGGTGGG
TTTTGTTGTTTGTTTCTTTTTGCATCGGTGAAGGTATGAATGGGTTTGTGTGCATATTGA
AGACGCCAGTGTTTGCTGCAGGTTTGATGGTGTTGTGGAGGAAGAGTACATCTGGCACGC
CATGTGTTGTGTGAAGGTGTAGCTAGTGGGGCCAGTAGTTATGCGTTTCAAAGTGTGGGA
TATACAATATTTAAAAAAACATTAAATCTAGGCCCCTCAATGTTGTACATCTTGGCAACA
TATCATTATGCAAGTTTGTCCTTCTTTTTCCCAAGAGCATAACATGTGTCATCCTTGTGG
TAGACATCGCTTTTCTTGCATTTGCATGAGTTGCAGTAGCGTGTTGTGTCTTGGTGTGCA
TGGATGACCGCTGGTGGTGTTGCCAGATGAATGGATTTGCTGGTTGGCTGTGAGAAGTGC
CACGAACTGTGCCACTTGCGGGTGAGGAGTTCTTGTTGTTGGGCTTTGAGTTACTTGAGG
CAATGGTCTCGTGTAGTGGTGAGTGCAGCAGCTTGGTCCTGTGTGCGGTCAAGAGCACTT
TCAAGACTGTTTGTGTACTCAAGGATTGTTTGATGTTCACTAAGTGAGAGGGCTCCAAAG
GAGGTGGTGCCAATGCTGCTGGCCTGGACAAAACTGTGTGCACTTTTGTAACCGCTGGTG
CATGCTTTGTACTTGGCATTGAACTTCTCCTTGCCTTTGTAGAGAGTGACAAAATGAGTC
TTGGTGGAGTCCCATGTTTTGTCAGTAGAGGGCTTGAGTTCCCATGCCTACATGTTGCCA
AACATGTCAGACAAGTAAATGCTTTCTGTGTAGTGTTGGACTTTGGTGGCATTGGGAGCA
GGTACTCCAATGTCCTGGCAGAGCTTTTGTTGCTTGTCGCGTTCTCGGGCAAACTTTGTG
ATGTGGGACAAGAGATCCTATTGGATGTGGAAGGTGGCTGCCTGATTTTTCTTGAGTGTA
GTCATGAAGCACCATTTGGTGTGCAGATGCTTGAGGATTGATTTGATGGTTTGGGCTCCA
TAGCCAATGAAATTGTTGCTGGCTCTTGACGATGATGGCATCGACACTCTCTTTTTTCCA
ATTCTTGGCGTTGGAGATTGTGATCTCCCATGATGCATATTTGGTGCATCACAGTTATAT
TATTGGCGAGGTTTGTTAGGACTATGGAAGGTAGGACGAGGCAAGTGGTTGCAAGCATGG
GGACGTTAGTACAGTCCGGTACTCTGTGATTTAGCATGAGCAAAAGATGTCCATGCTGCC
CATCCCAGCTTGTTGATTTACAGCTGTTGCAATCTTGGCAATTTGATGTTCCAAAACATT
CATGGTAGAAGTTGAAGGTTGTCCAATGATTTTGTCAATTGGCATGGGTACAACAATGGC
TTGGACCACTTCACTGATGGCTGCGTCATGGGCCGTGGGCACTGACATTGTTGTGGTATG
TGAGTGAATGCAGGTTGGTTGATTGTTGAAAGGAGGTACAAAACGGGAGGTTAGGTTTTT
AATTGGTGAGAAATTTGTTATCACTGCTATGCATCGGTCATCATTAATTAGGTGATAACT
AATTTATGAGAGCTATTTATTAGGGTTAGGCATTTGGATGGCTCTTAGATTGGGCATGTA
TGTAATTACATGTTAGCACCTGGAGAAATGATGGGTGTTTTGACTGGTTTCGGCTAGTAT
AGCATGTCAAATTACCACTCTCTCACGGATGGGAGTAATCCAACAAAACCTCCGGTGTCT
TCAACACAGATGACACCTTTGTATAGAAAACAAAAAGCTGTCTTGTGTTCATTGAATGCC
ACATTCTTGAGCTAGTCACTCAAGAATTTCTTCTTTTCTGCTCAAGAAATAAATAGGTTC
TTGGTTGTTCTGCAGTAACTTTTACCAATGAGCTACATGTTTGCAAAATCCAGTTCTTTA
CTCTCCAATCAGCCAGGGATTTGACTCACAGTACATGTTTTCAACTGTTTTTCCATGCTC
ATGCAATAACTGCTACTGCTAATACCATTCTCTTCAATGACATGTTCCACTGTGTGGGGA
TGCTACTCACATATCCAGTTGTTGTAAGGCTAAGTGTCCAAAGCTTCAGAACATAATGGT
GGCATCCTCTTGAACTAAACATTGAACTTAGGGTAAACTTAGGGTAGATACGCAGCCCTT
CTGTTTGCAATTCAACTTGCACAGCAAAATTTTGACCAGTACCAGCTCTTCTTAATATTT
TCAAAATTAATTCCATATAAGGGGGTGACATGGAAATAGGCTATTTGGTACTCTCAAAAT
ACTTGCAAAAAGTTTAATGTTCTCTGGTTTGTTGATTTCCTTTTTTTCATCATGTACCTG
CTTCTCATGTTGACGCTGTCATGACTGATAAATTTAAACTCTTCATCCTCATGTGAGTGT
GTTTGTCAATGGGGAGGTTCCTGGAATGTGCAATGTGCATCAATTGGGATTTATGAACAA
AAAGAATATCAGAATCCAATTGGACATGAGGAAGGTTGCTGTTACTGTGGATGTCATTTT
ATTAATGAAGCTTAACATGGATTAATGCTTTACATTTGCTGGAATCAAGAATCTCTTGAG
CAAGACACTTGTGTCCCACCAAATTTTGAATTTCTGACAGAAACATCATGTTTCAATTCG
CGAGGATGGGGCTGACAACTGACAACAAAACTTTCAAGACAATTGGAGTTTCACGATACA
AATGGAAGTATCAAAGAGGTGAAGATCAGAATTTGATTCTAAAGAGAAGCCAATTTTTGG
AACACAATGGAGGCCCCTTGGTTAGTCGTTCCTTATGATGTGGATGATGCTTTGGCAAAT
AGTTTGTTTGCTGCTTTGACTGACTATTTGAAGTCAAGTTTGAATAATTGTTGGAAGTAT
GGCTGATGGTTAGATGAATAAGTATTCTATTGAGAATTGGTCGAGGGAAGTGACTCAAAG
TGAGAGCATGAAGTGTTGCACAAATGAGGATAAAGCCAAGCTATCACCAAGTTAGGCTAT
AACAAGGTAGCCCAATCCAATCAAGTGAGGCAGGAAAGAATAATGGAAGTAGGCTGGCAA
TTGTGGAGGATGAACATGTTCAGTGCAATTTTGCAGATGCTTTGGAGGTGTAGATGCTGG
TGTTTCCTTAGATGATGGTGTGGAGGCTGGTAGTGGTAGTAGCACGGAAGCAGGTGCTTA
TGTCTAGGTGACATTTGGACGACTGCAGAACTGGGGTGTTTGTGGCTTTTGCTTGCGTGA
TGTTTTTTATGTCTAGGTGACCTTTTCCATCGTGGTTAGATTGATATTGTGGTGTGGAAT
TGCAGTTTTTTGTCAGAGAAATTTTTGGTCCATACTTGTTCAAGCTTACTTCCTAAACAG
AAGAATTATTGGAAGTTTGCAACCGATGTTGTAAATTCCTTTCAGGAATTTCCCGCCATT
TTTTGTAAAGCTTATAATATGCATAGTACATCAATTGTGCTGTGACTTACTCATGATCAA
ATTTCTCATTTTACTTTTTTGTATCATTTCCTTTTTATGTATGTGAAATAGCTTCAAGTA
CTGACATGGTATTTTAGCAACACTGGTTTGCAAAGCTGTATACTGTATACATGATTTCAG
TGCTTGCAGCCTTAGAAGAGCAATAAGTGCGGTTGCAAAAAACATCACAGCATAAAAACA
CTCTATGAACCCCTAAAGCATACACCAAGTGCCTCATTGACCTCATGTCATTCATGGATG
AGGTGCACTATGATTCTTCCTCATCCTTCTCCCTAGACCAAGTTGATCTCATCATGGCTG
AGAAGGTTGCCGCATATCTCAACAAGAAAGCCCACGCCATTCCTTCTCCAGGCCCCAACA
ATCGCCCCCATTTCATGAGGGCATCATCCCTTGCCTTCCATAAAAGGCCATCTCCCAGTC
CATGTCCCTGCACACTATGCCATGGGATGAGCGAGGCAGCCCCACCTGTTCCTGCACTGT
CAGTGATGTTATCAAAAAATGTTAAAGATATGAGGTGAGACATTAGGGCTTATCAAGTAA
GGCATGACACACACTGGAGTGGGAGGAGTTTTGTTCCTTGCTTGTGCTTGCCTGTAATCT
GTATGAAGGCATTGACTTATAGTTTTTTGACTGCTGTGCTCTGTCTGCAATGGCAAATTA
TTGGGTGTATTGACAATGTCATGAAGCTCGCCAAAAGCACATTGCTGTACAATTCTTGCA
AGATGTCGACATTGAATATTAAAGTGAATTGATCAAAAATGTCAGAGAGGAGAGAGACTG
TCCCAGGCAGGTTTTGTTTGGCACAATGGATCTGCTTATCAACTCTCTTTTAAACCTTGC
CACTTGGTTAGAAGGGGGAGGGGGGGCAACCTTGGTTTATTGCTGTTTGGAAACCACCAT
TCTAACAGGTCAGTATCAAGTGTTCCTGGCATGATCTTCTCAGGAGGGGTCTGCTTATTG
CACTCACTCTATTCGCAAGGGGACTGCATCTTATGCAGCTTTTATGGTATCTGCAAGGAT
TGGATTAGCACAAGTGGATGTTGGAGGGGAAAGAGACAGCAAGTTTCCCATACCCTGATG
CTCAAGTTGCATTAGTTTTGACTGGCCCCCAAGGACCGTGCAAGTATGCCATCAAGAGCG
GTGATCCCATTAGTGACAAACTCGTGAAGTTCCTTGTCCTGAAGATTCATTCTGCCTTTG
ATGGCAGATTGCTAGAGTGCTGGTGTTGCCTCTCCTCTGGGTGGCATTGAGGGAAATATG
ACGGTCTATGGGTACACCTTACCCATCACCCCCATTGAGCTTGCATCACTCATCAAGGAG
AGATGGTTTCGTGCTGGAAAAGCTCCTGTGGACATTTGCATTGAGAAGATCTTGCTGGTC
ATCCACCAACTTGGAGACCAGCTTGCAATCATCCCTCTCACTTGTCATCCAGCTCAAGCT
AGGGGTGATGGCACACGGCAGCACTTGTGCAATAACCAGGCGGTAGTGATGTGCTGTCTC
TGAAGAAGATTGAGCTGTCATTGCTCAAGACCAAGGTGCAGTGTCAGCCACAGCTTCAGG
GTCTGAGGATTTGTGTGCTGGTAAGTCTGCACTTGAAACTATAGTGTTATTTTTCCAACA
AATTCAACTTCAACAGAGGTTGGAATATCGCAGCCAGGAGATTATTAGTTTGTTTGGTGG
TCAGCAGCTCTACCTCCAAAATATGAATACTAATGTTCGGAGGATTGCTGTCCAACCTGT
TGTTTGTTCTGTTGTCTGTCACTCTTCACAGTCAAGAGGTTGGGTTGTGTGGTGCCTTGA
ACAGGGAAGCTCAAACACCAGGGATGACTAACAGGAATGGTAGTGGTGCCAAGCTTTCAA
AGAATTCTAAGGACTTGTATTCAGTGCAGAAGGAGTTGGATTTGGTCTGAATGGGATGAA
GGCTGCAAAGGATTTCACTTTTCATGAGAGGGGGGAAGTAAGTTTAGCTACTGTCAATGC
AAGGTGTTTTAGGATGCTGTAACTGGGCTGAGTTCTAAGGGGTACACTTCTGATACTGCA
CTTGATCAAATTTATCTTGTTTATGGTGAGGGGAAGTCAGTTTGTGGGATATTGAAGCTT
ATGGCACAAGACATGTGAGACAATGTAGATAGATTGCAGTTGCTTGCTTTTTTGCTAGAA
CCTTGGCATGGGAGAGGCCATTAGGAGGGTAGATGGGGTCTCTCATCTTAAAAGTATATT
ACATTATTACTATTATTCAGACTTCAAGAAATTGCTTGTAAAGTACAGTGCATTATTATC
TGAGCTTAGCAAAATATGTTTTTGTCACGTGTTATAAAGTATGCTCAGACTGAGTGAAAT
ATTTTGAGTCACACTAGTTATAGACCTTGTTTCATTATTTTTTTGAATTTGTGATATAAT
GCATAAGCTTTTTGACATAAAGGTAATCAGTCACCTACATATTCATATGACCAAAAAAGT
TGAAGTGTAAGAGAGACTTTTTAATACATGTGTTATGTGTGTTATGTTTTTAAAGGTCGC
ACGAGCTCATGTAGAGACTGTGATGTCTTAGTGGTCTGTGAGACCTGCAATCCATTGAAT
TCAATTGCAATTATGAGGAGGGTCATCAATATGAAAAAAATGTCCTATGCAAAATCTGAC
GTTCCAGATGAACTGGAAATTTCACTTAGGTTCCAAAAATGCAGTCATAGTTGGAATTTG
CTTAAGTATATCCTACTGAAATTTCTTGCTACATCAACTCAAGTTACCAAAAAAATCATT
TCATTGAATTCAATCTCTTCCATCAACTCAATTTTTGAACGCTTTGCCACATGCTCCATG
AGGTGCTAATTGCACAGCCAATGTCCAAGTTCCAAGTACAACAAGTCCTAACCTGTTTTT
TGCACTTATCCGCTCTTCAAACATACTGCTGGTACCTTGAAGCTGCATTGCATACCCACT
GCCGGTTGCAATATTCTTTGGCATGAGGAGGAGCCGTTATCCTAGCATGCTTGTTTCCAA
GAGTCACAGCTTCCTCCTCATCCATCATAGCATCACTACTGATCCACTGCGGTTGCCCAA
TAGGGCCCAACTAAAATTGCAACGAAACTCAACAAGCGTTACCTGCTCCAAAACTCCTTG
CCAAACAAAATATTTGGATGCAAGATATATGTTTACCCCAGTAATAGCTAGAAGGAAAGC
AAAAACTTGAATCTCCCACTTTTGAGTCACCCAGGTATCCTCCAAAGACAGCACAGCATG
GCATAAATTGTTGCTGTTGTCAACTGCATGACAATAGCAAAAATGCCAATCAAAAGGCTT
CTTGTACTTGAAGCTAGTTCTTGAGTTACCAGAACCACAAAATGTCTCCCTATAATTGTC
GTCTTCCTCAAGCACTCCACCAGTTGCAATGATCTTCATGACATGATCAGGCTCCTTCAT
GCCCCAAAGTAGTAAGGTGAGGCATTCAATGTACCAGAGATAGCCTCGCACTCTCCTGGA
CTCTTCCCCATGAACCAAGCATTGATTGCATCACCGGGTACCAAAGATGGCCAGAATGGA
TGCTTATTTATAACTTTTCATACAAAGCAACAATAGCTTTTAACAAACAAAAGCCTGAAT
CCAACACCACATACCATCCAGAATTGAAACAACTCTTCAGCATCCTCAACAGCAATCCTT
GGTCTTGCCAATGACTTTCGAACTCAGGTGGGCCGAGATCAAGTGGTCTATCTATTCCTT
CAACAATCTCAACAACAAACATTATACCAGGCACACCACAAAAAAGTGGTGTTCATTACC
TAATGGGTGGTGTTTGCAAGGACAAAACACCCACCGAGGACATGTCCAACGGCTATGCCA
AATTCCTTGATCCTTAACGTCCTATTTCCTATTTTGATTGTTTTTTGTTCTCCCTCATCT
TGCAATTTTCTAAACCTGATCTAGGTATTTCTAAATTGATTTCTAAACCAAGTCCCTTGA
GAGGGGGTCGATAGCCCCTCCCACCGGACTGAACGATTTCTATCCTATTGTCCTATTCTT
GATTTGACGCTCCTACCATCTGGCACCCGTAAAATATACCAGCATCTTTGCTTAACAAAA
CGTACACATGAAAAACAATTCGCACCCAACATGGGAATTTCCGCCTCCCAACACATCTTG
GCCTCTCACACTAAGACGGCAGCAGTTATCATCAATCTTACAGTACCGCCCCCACCGCAA
CATCCTCTGCTTCAATACAATCCCTTGGTTTGGTACAATTCAGCATATTTGTCTAGATTT
TTCAATTCTCCTTAACAGCAACTGTAACAAAATAAATTCATCGCCGTGCCGTGAACAAGG
AAAAGGAGTGGTGGATTATGAAGCAACAATTCACCAGGCCATCGGACAGATTTGCAAACG
GAGCGAGAATGATCGGAGTCCATTTCCCGCGGAGCAACCAATGCATCTTCCCTGACCCTC
TCCCGACGTCCTCTCAATCCACAACATCACCTAGATAAATTGGTGCCTGTCCATGGTGCA
TGAAGATTTTTTGAATCTCATCAACATCCATCACAGGAACTCATTGGCAAATGAAGGAAT
TGGGAACAACCGCCGCCCATTTTGGTCACCAGTGGATGACAGCAAAGTATTTACCATGCT
CGGCAATTGTGTTTACCTGGTAGGTTGTGTGTTTCATTTCCCACGACCGACGGACAGCTG
ACAGGGGATGCATCAGCGATAAAGAATAAGAAAACAATGTGTCCCGTGGCGGGGTGCTCC
AATAGGGCTCTTTTCTTGTTGCAGATGAAGGATGATGAAGTCGTGACGATGAAGGTGACT
ATGTTTAAAAACTGGGAGGAACAGGGAAAAGAAAGAGAGGAAGTTGAAAGAGGAGGATAT
GGATGATGGTGACATCAGATCTACAGTGACTCAATGAGTAATGACAAGTGAGTGGGTGGC
TGCTTCTCATACAAACTAGATATGATTGGCTATTTGAAAGATCATGAATTTTACTAAGGA
ATATGATACTTAATATCACAAGCTGAAGGAAGTTGTTTTGATGTGCTTCGTACACAGCAG
ATCAAACAATGCCTTCATGTTCACTATTTGATTGCTCATTGAAAAACAAATTCGAATGAT
GTATTACTTTAAATGCTTAGTTTAATTCGTCTTCTATAAAGCTTTACAATTCCTACCAAA
AGTCATCAATCATCGAATGAAGCCACATTGCTATACTTGTTTATGGATTGCTGCTGAATG
AATTAGACCAGTGCTTCCATCAGTCTACCTGATTATTAGCTTCCCCATGATGATGGGATG
CTAGATCTATAGTCCACTATGAACATTAGGAACAAAATTGATTTCTATCCTTAATCAAAC
TATAGGACTTTAGGCTGTGACTTGGTTGGGCGGATAGAGAATAGAGAATAGGTTTTTTAT
CGCTAAAAACGTCTATCGGCCTATTCGGGCCAAAATTTATGACTTTGTTTCCTCCAATAG
ACCAATAGACACTCCATTTCTATTCTCTATTCGTTTTCAGCGAATTCGAATAGACCAATA
GAGGGTGCTATTTGGTGTGTCGAATAGCCATTTGAGAACAGGCCAATAGCCAATTTACGG
TGACGATCGTGGCATCTCTCACGCAATCACTGCATTGACACGTTGCACACCTCATGCCAA
TCAATATAAATCAGCGCTAAATTAAGACACACAAGCCAGAACATTGCGCAACAGGCAGGG
ACACGGTACCTTCGTTGACTTCAACGACAGTTCAACAAACCCAAGAATGAAGGCATCCCA
CAGCAAAAAGAAAACGGCACTCGTCTTTGGAATCTCGGGCGATCAAGGCCAATTCGTGGC
ACACGTTCTCCTTGACAGCCAATCCTATGACACGGCGTATGGGGTGACGCATGCCGTGAT
GGCTCACGTCCTGGATGTCATGGCACAGGGTTTTGATATGACGGTCGTGCGCGGGAGGGA
CGGCGATGACAACGACTACACAATGGACGCCAACTTGTCCTCCTCCAAGCCGAATTGTCC
GACTCGTCCCCGGTACAAAACGTTGACTGAGTATCATGAGTGACGAAGATGGACGATGGA
CAAGAACACAACAATCAATTTGAGGATGGCGGCACTCACAATTGACTACGATGGCAACCA
ACACAACAATGAAATTGACGATGATGACAATGGCACACACAATAGTGAGTCCACCTATAC
AACAATCAATGGAGGGTGGTGGCAACAGCATGAACCAACAAAACACAGAAATCGACGACA
AATACTACTGTTTCTTTAACAGTCCTCAAAAGCAACAATCAAATTTCATATCAAACGAAA
GCAACAATCAACCGTCAAATCTAATGAAGCAACAATCAAATGGAGCTTGTTTTGAAAGGA
CGTGACAAAAGCATGAATTAGAGGGTGTTATTCGTTGTGGGATATTTCTTCATTTTTGTT
GATTGTTGTATGCTAGCAGTGGATTCAGGTCCACCGTCATACTGGGAAAAATGAGTTGTG
ACAAGGTGCGAAGTTTTTTTCTCCATGAATATCTTGAATTCTCTTTATGGCACCTGGGAT
ATTGTTGCCTTGAGTGTGCTAGTGGATTATGTGACTGCCAAAATGCTATATCAGCAATTG
TTCTTTTTGGGAGGCAGATTCCAGTGGAAATGATCATGGTGGCATAGTAATTTGTTTTTG
TTACTGTATGATGTTACTTTTCTAGCTTGCTGATTTTTCAGAGACCTTTCTTCTACATCT
AAATTTTATTACATACAATCGTAAATCTATGGATGTTTAAAGGTAGACTAAAGTCCTATT
GCTATATCGAGCTATTCGCTGTTCGAGCGAACGAACCTTGTCGTGAACTCGTCTAATAGA
AATTAATTTTTTTATTCGCCAAAAAAGTTATTCTCTATTGAGGTTGAGGGAAACAGTGAA
ATAAAGAAATAAGCACGAAAAATTGTTTTGTTTTAGAGGAGGAAGAACATTTTTTAGATA
CACTTCACAATAAAAGCGTAGAAAATGATGTGTCTTGTTAGGAGGTGTGCGATTCGTGCA
GGAGTGAAATTTTCAATAATTTTTATATATAGATTGCAAACACAAATCCGCAACATACTC
AACATTCGTCACATATTGCAGTGCACGTTAGACAAACTCAAGCTGTCCAACTTTTTACCA
TCTTTATCAATCAACACATGCCCTCCACCACCATCTTTGCTGTCAATGCAGCTCCATCCC
AAAACATAACAATAGACAAGATGCTCTTTATTCAATATAACATCTCTCATTCTTTTTATG
AATTTGATGTGAGGACAGGAACAGGAGTTATTGCAATATCTTCTTTATTTTGGGGTTGTT
ATGATGTAAAATACAAGGTATCACCTGGCCCCAATCAAAGTCATACATTTGGTAGATTCT
TATTGATGATCAAATTATGCAGGATGGTTTGGAATCTACTTGTTATACAAGATTCTTGCA
CAGTTGTTGTTGGCACTGTTCAGCCTTCATATCACAATGTTAGTGTGGAATGCATTACCA
GAAATGCATTATCAGTTTGGTTATTGTTGTTCTTGGAAACATTTCTTTTCGGTAGCATTG
CAAGAACTGCCAAAGCATCATAAACCATCTCCATTCTCTTTCTACTATGTCATTCATTTT
CTCCAAGTGAAGAAGGTGATGGCAGTAGTCATGGTCATGAATTAGGATCAAGTACTCACC
TTCTGCAACCACTCTGTTGAAGATGTTCATTGCTAGCTTTTTCTTTTCACCTTTGTTTTC
AAAGACATAAAAATACTGTACTTCATTATCAGGAAGAATATCTGTAATGATGAGGACACT
GGCATTCATCATATCATTGTAATTCTCCAATAGCATGTCCGCCAGAGTAGCTCCATTATG
TTCTACCTCATTATAACTGTTGATGGGATAGAGAGTACATTTTAGGTGACCATTGTGAAT
ACAATTATCTCACCTGTCATCACCCTCCCTTGTCACCACATATTGTTGTCTCCATGGCAC
TCACGCAAAAGACACATTGGTACATTACTTTGAATGCACTGCCAGTTCGAAATAGCTTTG
ATTCGAACTAATTTCTCCAGTTACTACCAGATTGATTTAGTTGTTTGCAGATCTTCTTTC
TTGCCACAATCTTGTTCCTTCCTACATGTTTGTACCAGTTAAAGGTCCAAATGCAACCTG
GATGTCATCTTTGAATTCCTATCAAAGACAAATAGTGACAGTCATGCATGACTATGAGTT
CAGATATATTCTAGTATCAATTCCTTCCTTGTCAACTTCCTAACTGTAAACACATCTTTC
TCCCATAGATGGATTATATACAATGATATCAATAAATTTCAATCAAACACAGCACTTGTC
TGCATTGTTGGTAGACACGACAATTGCAGCCCCACTGTCTGTGATTGACACATGCACTCT
ATGGTTAATTGCTCTTTTTGTCAGAGACAATGCTGCAACCAGCATTTGTAAGAAAAAATA
AATGTCCATGCTAACAAAATCACCCAAACCTGAGTTTTGTTTGTGTATGATATTAAGTAT
GAGATTGGTAGATATGTATTGGAAATATTTCTAAAGAGATAATTTTTTCAACATTTGTGA
AGCATCCCTTGTCCCCTCACTTTGTGTTCAACAGGGGGTTAAACTATATTCTATTTTGGC
ATTTTGATCCATGGATTTGTTATTGATAGTACCAGCATTTGAATCGATTGATGACATAAT
TACATAATACTTTGACCGAACTTCACTGTTTCTTTTGTGTAACCAGGAACGGGATGCCAT
TGAAATGAATTTTTCAGGGGATATTGTCTTGTTGTGATTTTTGTACTCCATATATGAAAG
TAAAGGAGGATACGAATGCCCTTAGTTATGTTACGAGTATGATCTTTCCAGGTTTACAAA
CTTGTAATCTATACCCAAAGACTTTAGCACAATGGTTTGGGTATAGTGAAAGTTTGTTGC
ATAATGTGTTTCATTGCTTGTAACCCTCTGTGGAGAAGTATGCGACAGTAAGACACAAGG
AAAAATATACAATTGCCAGTCCTGTTTAATTACCTTTTTCTCAATCAGCAGTGTACAGTT
GTTTTTCATAGAATGAAACTCATGCTTGAAGATACCACCTTTTCTGGCCATTCGGATCAA
ACATAAGTCTGGGTTTTTTGGTGCACAAGGCCTAGCGACATAAAAAACAGGAAGCATGGG
AGACCTGGCTGGGCTCAGGACAATTGAGAACAGTGGCCTTCTCCCTTTTCCTTACAGTTG
TCTGTTGCCTATTGGTCACAATGGAGAACATGACAGAAAGGGGAGTTGCAAAGGACATTG
TAGCCATGCCCCTCTGTTCGGCCCTTCTTCTTGTGAGGGTATGATGGATTCTTTTGCGAT
GGAAATGCCTTTCTCATCAGATCTATGAACAATGCATTGCTTGGTGTTACAGCCGTGTTA
AATGATGCATCACTGTCTGGTTGAGCACCTGGGACAGATGCTGAAATGTATCAACTCTCA
TGGTGGTTTGTTTCACTTGATGCATGCTCCAATAGATGTTTCTGGTTGTGGTATCAAAAG
TGTTTGCTTTCATTCCAAACAACCTCAAAAACATACAAATAGGTACATGCAAATGTGGAT
GACTCGAGGTCCAACTAGAAAAAAAGAATACCATGTATCATTGAACTATTTATAGCAATG
CATGTCATTTTCTGTATTGCCAAATTTTTTGGCAACCGCCGGAGAATATGATTACCAAAA
TTATGGCTACCCATCATTGTCATACAGCCCCAGTCATAACTTTACAATGTTTGCAAAACT
AACTGTTCCTAAAATAATGGAATGTGCTTCCATGTGGAGCCACTCAACAAAAATGTGTCA
TGCAGGTCCACCCATCAAATCACTTATTGTCTCACCTTGATTACATCAACAGTTGATGGA
TCACTCCTACCCATCACATTACATCTCATCAAGCATTATTACTGTCTCTCAAACAATTGC
AGGTTTTTGCATTGCAATCGCTTCCAAAAGCAGCAAATCAATGACAATTGAATTGTTGTC
AGCATTCCATAATGTTCTCAATCATCTTTGCGTTTTAGGTTCCATTGCAACCACAGATGC
TTATAATCATTCTTGACTTGTGTTGTACCACCAAGAAATGTTATAGAGAATGTTGTGGAT
GACTTCAATAGTAGGTATGATATTGGGTATATCAAAGTCAGGAGAAGTCCACCAGTTTCA
TTACCTAGGAAGACGTGACAAATGCTCAAGTACACCTGAGAGCATGGATAAAAATGTGTT
TGATCATATTGGTATAGCCCTTCACCAAGGTCTGCTGATAGCAGTTCAAAAGTACATTTT
GTTTTGAAAGATCCATGGTTAGAGAACATTTTTTGCAATCTTGCTAATTACAATTCTTTC
TGGACTAATTATCATTTGATCCAATTGTCAAATTTCTACTAGTGATGAAACTGATTTGCT
GTGGAGTATCCTTTTCAGCCTTCAAAGATTATTATCAGATGATATATAGAGGGCACTTCA
AGATTGTGCTTAGAAGAGCTTTGCCAAGACATTGTCAAGCATCCTGTGACATCCAATCAA
TACTTGAGATCTCTCACTAATAGTGTTGCAAGGAGAATTATTGATGGATATCTAGGTTGT
CTTGATGTCACAAAAATGTAGTTGTCATCATGTCCTGAAGCTTGGAAAGATCTCTTTGAA
GGCAAGGAAGGCTACCCAACAATGGGACCTGAATCAGTTGCTGATCATAATTGTGGATTT
GCCACAATGCATTTGGTTTTTCAGGCACCCTGAACAACATCAACATTTGGAACAGATCTC
CATTGTACAAATCTATGCTTGATGGTAGTCATGATCAACTTGACTTTACTATTGAGATCG
ATGTCCAACAGTTTGATCATTGGCATTATCTCATTGGTGGAACACATCTTGCCATGTCTT
GGTTTCTCTAAAAAATGATTGCACAGCAATCTTGATTGCTTTTAAGCTCCTAAGCAGGAA
GGTTTGAGGAAAGCATTAGAGCAAGCATCTAGCATCTGGAAAGAGAAGTTTCTCTCAGTT
GGTACCAAAACAATGCTGCAAAATCATGAAGACATCTTTTGTCTGGTCACTGTGATAAAA
GTCATGCACAGCACGATGGTAGAAGAAACAATCAGAAATGATGAAATGGAAAGTGATTGT
TTTTATGAAGTTAAAAACATGCCAAGTGATGCCAATAGTGATGAAATGGAAAATAGCATT
GAAAATAATGATGGTGATAGTGACAACAACTACGGTAATTTTGACACCACACATGTCAGA
GAAATTATTCGAAGTACACCATTCTTCAAGAGCACTGGAAAAAGTAGTACTCTGCAGAGA
CATCTTTGACATTACTATAGATGTTGTAAAGAAGTATGTCTTCAGACAACATTTTGGGGG
TGATGGAACCCTTGCATGGACAGAAGTGGCAGGGGATTACGACCAATTGATTTTTAGAAG
AAATTATTGTGGAAGTAACACATACTGCCACCACCTATAGATGTTTAGAAGTTTTTATTC
TTGAAATAAAATACACTTCCCATTTATGCAGATTGAATAACAATACCATTAACTGAACTC
TATAGTTGATGTACAGCACATTTAGAGCAAACACAGTCAAAACACAATTGACTAAGCTCT
GCATCAATCCCATTGCTCTCTAGCCAGTTGACATTGCATGCATGATGGAAGTTGCATTTG
TTTTCACATCTTCCTTGGCACTCATCCATTTGAAGACTAGTAGACATGTTTGCAAATACA
AAATCAGTGTAACAACATTTTGGCACATTCTCATCACCGTTGCTATTTCTGTCCTCTTCC
ATCATGTCCACTTCCACCATCACCACTTCCTCCTTAATGTCATTGTTAGTTGAATCCTTC
CTTGGAATAGCAGGCATCTTTATTCCATCATCAGTAGCTATAACAGGCATCTTTGCATCC
ATCTCTTACAACTCATCCTCCTTCTCAAGTTTGTGCATGTGCAGTCAAAGCTCCTCATTC
TCTAGCTGTGGACCAATTCTTTTGTTCCTTGTTTGAACATTTATCAGGTCAAATTCTTCC
ACAAAGCTATGATATCTACATCCTGAGGTGCCATTGACATGACCTGGTGATTTGCCATGG
TCTGCACAATATCGTTGGCCTTTGAGAGTCCATCCCAAAGACTCTTCATTAATAGATTGT
TGACTGACTGAGGAGTACAAGCTGACGCCGCCTTGAAAATGTCTTCTTTCACATTGTCTA
CAACAAACTGCTTTTCATTTATTTCTTTGCACTATCCCTTCCAACATGACATTGGCTACT
GACAGTTGCAGAACTGGGTCGTTTTTGTGTAGATTCAGTGTCAACAGAAGCAGATTAAAT
CACCATTTTTATTCTTCATCCCTTCTTCTTCAAACCAGACTTCTCATTGGCTTCCAGGAC
TGCTGCAAATTTTGGATGGCATTGTAAAAAAGAAGTATGCTTGCATGTACCAATCAAACT
TCTAAGCCAAACCATCTGTTTCTTGCTGTGAGCACAAGAGTCTCATGGGCTTTGTCCATG
TTATGTCCTGATCATCCTTCAAATGTACTGATGCAGAAAGGCTCTTCTGGACAATACCTG
CAAACTTCTGGATTGCTGGCTTTAGTCTAGTATACCAGTGACTCTTGAGAGATACCTTGG
GTTGATTGTCTGGAAGAATCCTCCAGTCACTGTCACTCTCCCTCTTCTTGTTCACTTGTT
AACATTTTTGTTATACAAAATGGATATTCTTGTCCAGATGGCAGAAGCCTTCTAATTTGT
CCCGAAAGTTGGATCCTTGCAGACAGTCATGTAGCTCCTTGAAAGAATCAGGAGTTCTTC
TTCTGTATAGCCAAATCCTCTCTGTAGCTATTAAAAGATTGATCACAATTGTGTCAACAC
CAACACATGTGCAGAGATTATTTGCTTAAATGAAAAAGTTGATGAAAATATACCCACCAC
CTTTGATGCTGTAGAAGTCTTCTCCAGTGTTCCCATTTTATGCTTCTTCATATTCTGTTG
AATAGTTACAATGGGATCATCATCCTTATCATCAGAAATACTGGCAATAACATCAGCATA
CTTGTCTGATTTGTCCCCCGTTGCTTCCCATTCAAAAACCAAGGTGTTTGATTGACCATG
AAGAAGGAGTGAAGAAGGGACTTCCTCCTCACCCTCCTCATCATGCTGATGCTGGAGAGG
GAGTGTAGAAGGAATGGCATCATCACCACAAGAAGCTTCTGATTGGGTAGAGTGTGGATG
AGCACAAAGTTCATTGAGATGGACACAGGGTGAGATGTTCATCCATTGGAAGAGTGCCTG
CATTGTTGTTGTCAGCTGCCATGTCTCTGGGAAGACAGCTTTGAACCATTAATTTAAGAA
GACAGTTATTGTAAAAATATGTGTTGTCTCAAGGTTGAGGTTATTCGTTGATCATTTAAT
GGACAACAGGGGAATGCACTCCAGAAGGAGTCCTATCCATCTCACACTGTCCCAGAACCA
TTATCACAAAGACAGCTATTGTGCAATATGTCTATTGATAGCAGCATTGTCTGGATAAGC
ATCATCATTGAGAAGTGATCCAATTGCATGATACATGTGCAATTGATGGTTGGTCAGGAA
CAAAAGTATTGTCCATATGCAAGAGTTCTTACTTGAATCTGTGTATGCACAAATTATTGG
AGTTGGCAATTTTTCTGATGCAAAACTCAAAAGGGACCCATCAGAAAAAATGTTCACCAT
TTTTTGGTAACCTGATGGAATGCTTACCATGGCTTTGGTGGCAAAGTTGGTTACTCAGCA
TCATTTTGGAAAAGTCGGGACAAAAATAGTAGCAAAAGCATAAAATGGGAACCATGGCTG
CAAATAGCCTTATGATTTTGTCTCTTCATCAATCACTGTATGTGTGCACTGAGCAAGAAT
GAGTTGATTTTGAAGATATTGAACCACTACAGACATATCATGCTATTCCTCCATAACATA
GTACATGTTTCAAGATAAAAGATTCCTGTGCTAAGATGTCAGATAGTCTATCCATGGTTT
ACTTGATGTGAGCACAAAATAGATATCATGCATATGTGCACCATCATACAGTATCCTGAT
GTGTTGTCCAACAATTTTAGACACTTTACACATCAATCTTGGCACAGAAAATATAACCAT
TTTCTACATGTTGGACTTTGAACCATCACATCATTTTAGGCTCATTATGGCAGCTAGTTT
AAGGAGGTGATCTCAACCACTTGAGCAAGACCTGGAATTAAGCTCTCAAGACAGTCCCAA
AGGTTTTTGCAATCTTGGCCAGGTCTCAGGGTATGGATATTGAGGTCACACAAGTGGCCA
CAGATATCTGACATATAGTTGTTTAAAGTCAATTCAATCTTGTACTACTGCTAGTATGAA
ATATATATACCTTCAACTGCAAGACAGACAACTTCACCCATTTTTTGGCAATTGGTTGAT
AGTTTGTCGATAGTTTTTTTGCCAATAGAATTGTCGATAATAGTCGATAGTACATCGACA
GCTAGAGTTGATAGGTTGACCTTCTACCAACTTTTTGGCAGACACATGTTGATACTATTG
ACTTTCGTTTTTATACTTGTCAACATGTCTACCAACTATTGACCAACTATTAACCAACTA
TTGACAAGTGATGAACACATTTATAGTTAGTCAATAATTGGTTGACACTTGGTATTTAAT
ACCTAAAATTGACTATCTTATACGGTCGATAGTTGGTCAATATCAACAGTCAATAGTATC
AACTCACCCAGTCAACCTGTTGCCTGAAAAAAGAAATCAATAGATCAACCTTCTATTGAC
TTTTTTGTCGACAGGAGTCAATGCCATCTACTTTTTAGTCAATACTCAACATTTTTCAAT
CCCGTTGATAATGGTCTATAGGGTCGATACATAGTCGATAGTTGACTGATTTTTGGCAAA
GTTTCCTGTCTTGCTGGTGTGAATCCTCTCTAGTGACATTCAAACATCAGTGCAGCCATT
TTGAATTTTGAAGCTTTCATGCCACAAGTATCTGTGCATGAAAATTCAGGATGAAGTAGT
ATTGTACTGGCAGATGCTACAAGATCTTTTCAGCAAGATATACAGATGAAACATCATTGA
ACCAAAGGAAGCATTAGGTTTAAAAATATTAGGTGGCTTGTCTAAGCTTTGTTAGTGGTT
GCATGTGCCTTGAGCGCTACGCGCATGCCTCCTAGGCAAACACACCCATTTTGGAAATAA
AATATAAATTTACAGATTAGCAGGCATGAAAACATCATGACTAAGGCTGTGATTTTGTTC
GATGAACAGAGAACAGCAATATCGCTAAAACGGGCTGTTCCTCTATTCGTAGCTCAAATC
GTGATTTTGTTTATACGAATAGGGGAACAGATAGCAAATTGCCATTTTTCTGTTCTCTAT
TCGTTTTGGGCGATCACGAATAGACGAACAGAGGGGCTGTTTGTACCCACAACGAATAGG
CGAATAGAGGAACAGCGTTTCCGCCTTTTGCATCACTCCGCAAAAACTTCAAATTTATTC
TTTTATGTTCTAAATCATATCCTAGTGAAAGTTACATCGTCCCCTTTTCACAAAAATTAG
ATTTCAGTAAATATTCTTGCTTACGTCAGTTTTGTGGTGGGGGAAGCCCGCGATTGGTCT
ATTGGCCGGTTCGCTATTAGAGATAAGCTACAAATATGGGGGTCTATTGCCCTATTGTGC
TGTTCGCTGTTCCAACAACAAAATCGTGATTTTGAGTAGAACAACGAATAGAAAAAATTG
CTATAATACCTATTTGCTGTTCTCTATTCGTCGAACAAAATCACAGCCTAACCACATATG
TCAACCCTAAAATTGATTATTTACAAAATATATGTGCATATACCATGGAAGAGCCATGGA
AGTACCTGTTATGGCCAAAGGTGAGAAATGTGTCTCATGGAAGGAGAAGGAGGAGGAGGA
GAAAATTTGGCTCCAACTAAGATTTTGAAAAAATCTTGACTCATGAGCACATTAAGTACT
GCATACTTTCTGTGGTGTTGATGTAACGAAGTTCTGACTATGAAATCAAATGAAACGAGA
ATTCAAGATACCCTTCTCTTTTCTCAGATTATGTTATAAGAATATATATTCCTTGGTGAT
TGATTCTGAAATTCGCCGAAGAGAATCCCGTTAAGAAATCTATCGGCCGTTGGATTTCCA
ATGCCTTTTCCGCACAACGAGACCGAATGAACCTCATCACGATTATTTTTGTGTTCGCGC
GAAGCACACCGAGCAATAGAGGTCCCCGACTTGACATGCAGTGAAACGTTGCACCGAAGC
CCGACGGCATCGCATCGCACCGAACAAGCCTAGCAAACAACGCCAACACGAAGACAATCG
CAGCCCTAATCACCGTCGACAACCACAACCACAACAGCCACATTATAACACCAACGCCAG
TCATCTTGCCTCAGCCATGAGTGAAGAATCCAAGACGTCCGACTCGGACTACGTCCACAT
GTCCGACGCTCCCCGCCCCACCGCCAACGCCACGGCCAACGCCTTCCTGGACGACCCCAC
CCTCTCGCAGGAAGACCGCGACCTCCGCCTCGCCATCGCCCTCCAACAGCAAGAAAACGC
CGCCGCCTACGACGCCCACAAAAAGCGACATGACGCCGCCATCGCCGCCAACGCCAACCG
CACCAGTCGGAGCAACGTGCAGACTCGTCTCGCCTACGTCCGCAAGAAGGACCACGGCAT
GCTCACTGTCCCCGACGAATACTCCACGGAAAACGCCTACAAGAAGGGCGATCACTCCTC
CGTCGGCGTGGACAATTACATCCACCCCAGCCCCGATGCGAGTCCGCAAGAACAGAGTGA
CTTGAAGCTGGCGTTGGAGCTCCAGAAGGTGGAGCAGACGGGAGCGGGCACGGCCAGGAT
GATGGATAAGATTCTGACCGAGGAGAAGGAGGACGAGGAGGCTGCCGAGATGAGAAATGC
CAGGAGCGGAAAGGCGGCGTTTCATCCTATCAGGGGGAAGAAGTAAGGTCCATTCGTCCG
ATTATGTCGGGGTAAGGCTGTCTCGAGCCGGGTTTTGAATCAATGCGGGCATAGTATTAT
TTGTGTATCTTGGGGGTTGAGTCAGTCAGATAGATTTTTTAAGGACCTCCTGAAAAGGAA
ACCGAGATTAATTGTTGAAAGCTATGACATGACAAGGGATCTCGTGTCATGCAATAGAAG
TCCTGTTTTATTCCAGGGCCCGAAAATATTGCACTTGTAGAAAGTGTCTGCTGTTAAGTT
TAAATATATCATCTACAGCATCGACAATTTGTGGCATTACAGTCCACTATTGCACGAAAC
GCATTAAAATTTGTGGTGTCACAGCATAGGATTGCACGAAATGAACAAATGTTACAATTG
CAGGGATCTATCATTTCACACCATTAGGGCCATCACAAGTTTAAAAATCCACACCAACAT
TGATAACAACAATATTGTTGAGGTGGACGAGATATCAGTTTCCTGTCTCCTGCTGATACG
GTAGCTATTCAGATCAAACTCATTTAAAAGTATGATAACAAAAACCCATAATCTAAAGCA
AGGGTCAAGTCACAGGGAGCTTTCATCCAATAAGCAAACATATTCTGGGAAGTTGAGTTT
GCATATGTTGCCCCTGTCACTGATTGCAACTCCTCTATTTTTATGTTCCAACTGTGTGCC
CGTACTCCAGTCTAGAGGTACGATAGTAAAAAGGCTTTTGGACATCATTAGCACTAGCAT
ACGTATATCTATGGTATGGTATGGTATTATTTATTTTTTACATCCTACATTATACGTGAA
CCGTTAAGTTCAACGGCTCCTCTCTTTCAACACGAAAGAACGAGAAGAAATGCGGCGGGA
AGAAAGATGGAGATCTAAGATCGGCGCACCTTTCGGAGTGACAGAACATCAACATGTTGT
AGTACGTGATGTGGCTACCGTACCGTAGGAACCTCAGTTTGTACCTCACCTAATCTACCA
TGTACCATACCAGCGTGTACCCCAGGGATACGGTGTACTCTCAAAGCACACCAACGAGGC
CACGATGGCATCGGCGCCGCGGTAAGTCACAAATACTTGGGACCCTGTGCAGGCAGACCT
GTCGATCTTGATTCAATAACGGTACGAGAGCGAGAGGCGACTGTCCTGACTGCCCTGTGC
TGTTGCTTTCACACTGTCAAGACGTACCGAATCAATCTAACTTAGCTCGCACGATCCAAA
CTTCCACTCCAACGTGGCATGCAGGCAGTCACAGAAACAGCGGCCGCCCGCGTGGTCACC
AAGATGAATCATCATTCCAAGCGGCAGTGGGTCCACTGAATGGTGTGACGCCGACGTCAG
TTACTGCATTACCCAGAAAGCGCCAATAGTTACCAACAGCTAGCAACATCGGGCATCAGC
ATCAGCACCGGCCGACATCATGAGCACTCCGCAGCAGCAACAGCAGCGAGTGGCCTACAC
GGCCAAACACTCCTTCGCGGGCACCGCTCAGCAATCTCAGCTTTCCTTCACGGCAGGCAA
CACCGTGTATGCCGTGCCGGGGCAGAATGGGGCTTGGTGGTGGGGCAACTGGTAAGGTCT
TCCTTCCCCTTGTTGTTGCTACAGCTAACACACACTCATCAATCCTTGTCGTCTCTCTCA
TGCTTTCAATCACACAGCAACGGCAAGGACGGATGGTTCCCACCCGCCTACGTTGCCCTC
GCAGTCAACCTTAACGTACCATCCTCTCACGCATCCGTGCACCAACAACAGGCTCAATTG
GGCCAACTGGGACACCAGTTGAGTCAAGGAATGCTGCAACAGGGACTCATGCAAGGACAA
CAACAGCAACAACAACAACAACAACAACAACAACAACAACAACAACAACAACAACAACAA
CAACAACAACAACAACAACAACAACGTCAGGGTGGGATCAACCAGTTTGGAATGATGCAG
CAGCAACAGCAGCCTTCTATGCAAAACATCATGTCTCCTCATGGGGGAAGTGGCGTCATG
GCTCAAGGGAATATTGCGCAACATGGATCTTTCGGAATGCATTCCTCCTTTTCATCCACA
AACGCAGCAGCAGCAGCAGCAGCAGGGGCGAATACGATGCAAGGAGGATTCAATGCTGCC
TTGGCAGGAGGGGCGGCGGTGAGTCAAAATAATGCCTTCGGGGGAATGGCACCACAGCAG
CAATCAATACATCATCAACAGCAGCAGAGTGCACCGCTTATTTCACCCTCTTTCAGCCAA
AAAAGTGGATTTCAAACAGGAACGGAAGATCCTTTTGCTGGATTGGACGCTGCTCCTGCC
CCAATTGCGTCAGATCCATTGGCTTCTTCGCAGATTAGCTCGCAACCACAACAACAACCC
AAGACCACAATTTCCGATCCACTTTCACCAGCTAGGGGACCAGCGGTTAACCCAATGGTC
AACGTGATGAATCCAAATCTTTCCACCAATTCAACCTCTTCTGCGGGAAGAATGATGTCG
TCTTCCTCCGTCGCAGGAAATCCATTGGCAGACGTCTTTCGAGATGCTCCATCTGCTACT
GCATCGGTCAAGTCCTCACTTCTTGTAACAAGTGATACAACAACCTCCTCTTCCGTTCGA
TCTCCTTCGCCTATAGGAAATCTTGCTACCGCTGCACAACCAACTCCGATTGTTCAACAA
CCGGCTTCGGCAAGCACATCCACTATAGCATCTGCTTCTTCAAGTAGAATGCTTGGACCA
AAAGAAATTCCTGCTCCAGAAGAACTGAGCGGCACTACTGAGGGAGTTAAAAATTTGTCA
TTGAACACAGCAACAGTTGTAACCGAGGGGGAAGGTAGTGCTGCAGCATCGGGAAAGTCT
CCCACCAACAAAATGAGCCTGAGCTTGAAATCATCTAGTAAGAGAGAAGGCGTCAATGAA
AAGTCATCAACTCCGCGAAATCATACTCTCTCTACCACAGAGAGCAATAATGGCGGCCTA
CGATCTAGTGGAGCAAGATTGGAGAGCCTTGGTTCAATCGGGACGGGTTTAGGAAGCAGT
GGCGCCAATTTATCAAGCAGCACACTCAGCACAGGAAGTAAACTCAGCTCATCTTTCGGC
GCGGGGAGTGCTCGTTTCTTCAACATCTACGAGTTCCTCGCAGGAGCCGATAAGAAAGAG
CCCGTTCGAAAGTTTTATCCCATCGAACGCGTAAAACCATTCTGGGCATTGATGAATATC
GATGTTTATCTGAACAAATATCGAGAGATGGATGCTCCATCTGCTCTGGAGAGCATCACT
TCAAGTGTCACGGGAAAGATCAAGGAAGAAGCACCAAAGTCAACTGCACCGTTCTCGGCT
GCTCCCAAGTACGAACAGTTGGCCAAGGCGCTGAGTTTCATGTGCCATATTGTTCAAGAA
TCTGAGCGTTCTGCCGGAGGGAAGGATCATCCCCTGGGCTATCTGAAGGGGAACCAAATT
GGATGCGAGGCGGGTATCAAGCGTGAGTAGAGCAGTTTGTTTCACTCGATCTATCGGAGG
ATGGCCACTACATTTTCAATACCTTATCATGAATTATTTTTCGTTATTTTCCTTTTCACC
GCGAACCGATACGAGCAGTGATTTCACTCATGCCCCACTCAGCAGGGGCGAGCGGAAAGA
ACTTGGATGGATTATTTTTGAATTTCATCAATACATTTGTGAATTTAATAGGCAATCTAC
AACCCCATCAGCAGCTCGTCCTGCCTGGAGGATGGCAGCAGCCCGACAGCGCGCACTTGT
GCCTTTACATCCTACGAAATCAAGACAATGGCAAATATAGCTTCAGCGTAATCAACACCG
GCCCTGATGGCCTGGAGTATCACCCATCAAACTTCGACGGAACAACGGGAAGGCAGACCA
AACAACTTTGTTTGACTATCTGGGATATCCCCGCAGATCGTGTAACAGATTCTACATTTT
GGGTGTTGCTTTTTCGTATGCAGGTGTATCCTTCTAAGAAGAACAATTCATCCCTCTTGT
ACACAAAGTTGTTGACTTCACTCAATTCGCGTCCACTCATGTCGAATAAGGAAAGTGGCC
CAGCTGAATTTTTCTACCCTCCCGCAACGAAGGAGGCCGCAGAGCAGTATCACGAACTGG
CACGTCTAGCTTTGACGTCCATTCCAGAAATCGGTGCTAGATCATCCAAATACTCTACTC
TGTTAGTCATGAACGCAGCAGTGGAAAGTGCTTATCGAGGAATTCAAGATGCGAGACCTT
CTTCAATGGACCCAGAGGATAGTCGTATTTTGCGACTAACAGCTAGGAACTTGGCGAATT
ATGCATCGACCATCGACCCAGAAATTGTAACAGACGAGACATTGGGCGGAGCACTGTCCT
CCACGTGGGATTTATTGGATCGATTGCTTCGCAAGTTAAGCATTGCCAGCTCCAAGCCTT
TGGATCAGCATTCCGCTAGTGGCAAAGGCGGGGCAGAAGATCCCAACAGTGACTTCGCGA
AGGGCTTTCTTAAGAACTTAAAGTCGAATGAAGGCGCTGGTTTGCATGTAAGTGCGAGCT
TCATGATTTTCAATCTCCGAGTATGGTGGTTCATTATACATCGAGTCTTGCGAATAACAA
ATCTTACATCGTTTCTCCTGCTAACAACAAAGCCATTCTTTGGGAGACTCCGAAGGGATA
ACTATGATGAAGTTGTGAAATCTCTATTGGTAAGCACAGGCATCGCTAGTTGATTCTGGC
ACAATCCCGAGATGCCTTCCGTCTCATGCTTTTTCTAAAATGCCATTCCAACTTTTTCAC
AGGGTGAACCTCGTCCAGATCCCATTTTGATCCCAGCTGTCTTAACCGACGAAGGTATGC
CTGACGTTGCGACTGATTATCTGACTGCAGCATCTTCTCTCTTGAGAATATGCCATGCTT
GCAGTTTGCTTCTTCAGCAACGGCGGTTAGTGAAGAACGCCCCAGCGTTCGTGGCTAGCG
CGGCGCAATACGCATTGACTGTGACTCTCCCGATGCCACAACTTGACCCTGCGATTTGTT
TCTGGCGCAGAAATCCAATGCGACGCGAGACGCAGACAAATCTTCTCTTCTTGATTCGTC
GAATGTGCCGCATCTACACCGCAGCGACGTCATCTGTACAGCAATCTCGTGGGTTAGTGG
GTATTCGCACTACAGCGTTTGCTTGTGGAGCTTGCGTGGCTGATGCTATTGCAAGAGTAA
AGTGCGTTGATGACCCCAGTCCCTTCTCATTGCACTATTCTGGTTTGAATGAGGGTCCCA
CCCGTCCGTTTGGCTTTGAGTCCGGGTCATTTGAAAACCTTGCGGCAAACTTGCCAATTT
ATGACCCAAAGTTGACAGCACTACGTTTTCAATGCTTAGATTACATGAGAGGCATGACCA
TCCGAGATGACGGTACATGGAACCCGACTATTTTCAACTTTGATAGCAGCTTAACTCCAA
ACGGGGGGGACTTGGAGCTTATGAATCATCTATCAATTGAGTTAGCCCTCCCGCGTCCTT
ATCCAATGACTGAATCTGCAATGGTCACACACGCGGCTCGCCTTATTTCTGGACAAAACG
GCGCCATCATGGAAATCCTTCCGGAGTTCGAATACTTCAGAGATATCATATTCCATTTTA
AGCATGCAGTAAGTGGCGCAACATCAACCCCAGATGTCGAAGAAGGATATATATGGTTGC
CCACCGATGCCACGTTAAAATGGACAGTCAAGCCTATCTCGGAAGAGAACAAAACATTGC
AATATCACGTTACAGCATTCAGGGGGACGTTGCAAGAATTTGTTGATCCGTCTGCAGTCA
ATAAAGAGAATGCACCAAATGCATTTTCCAGTTTCTTGAGCCTCTTCTCGAAGTCAAAAG
TTTCAAGAAGCAAGCTCTCATGCGCTGATCCGACTAACATCGTGAATTCTTGCGGTGATA
AGTTTATCAAGGGAAAGTAAGTAGCTATAGTGTCAGAATCTTTTTCCATATCCAATATGG
TGCGCTTATAACTCTGTGTTGGAAACCGTCGCTAGGGCGAAGCCTGTCGCAGTTAAAAAT
GAAGATGATATTCTTCATTTGGCCAATGATGAACTCCCAACGTTTGGTGGCGTTCTTTCA
CCCGCAGACTCAGAGCGTTTTCTACAGTTCTTCACTGTTCCTTATCTTCGCATTCCTCTC
ATCCTCGACTTTTTTGCTAATGGCGATCCTGGGCGCCTCGTAGCATTGAAAACAAAGTCA
TTGCAGCTGATTGTTGACGCTGCTCTGTTTGAGCCAGGTTTGTGGAAGCCATCTGACTTC
TTCGAACAAGTTGCTGAGATCCCTGTGGTCAACGAAGAGAAACTCCAACACCTGTTATCT
ACTCCTCTTGGAACATTGTTCAATGAAATTGCAAAATCACCAGATGTCTTGACTTCTTGT
GTCATCAAAATGCTAGAACGCACTGTCGATATGGATGTTGGGAGGTATGTTGAAACATCT
TCATCAGGTCCACTGATTTTGTATACATCTCGGCTTGCGGTTCGCATCGAGGGGTTTCTT
AAGTTTGCCTTGAGACAGTGCAACACTGCGGGGCAGCCTAGGCCTAGAGGTTTGGAGTTC
ATGGAAAACTGGAAAGTAGAAAAGGCTATGAAAGATATTCGGAAGACCCTCGATGAAAAA
GTCATACCAATGTTGGAATACTGGATAGATCCTGTGCGATGCAAAAAGGTTGATCATTGC
AATTTGGTTCATGCTCATCTCATCTATCTATTCAAGAACTACACCTACGAAGAATTCGAC
TATCGGTCCATTTCTGTTCTTCTTACATCGCAAGTTTACTTGTCGATCAACCATCGGTTC
AGCAATAAGGCATATGATGACCTCGCTGATTCTTCTGATCCGTCTAAACCACCCCCTTCG
ATTCAAATCGCACAAAGTGAAATTTTTGACATCATTCAAGGAAAGCGCTATCACATCCTG
CAGTACATGAAGGAGAACCCTGACGATGCCAATGCTGCAATGGAAGCTGTTGTGAGAATT
GCCACTGGAACTGGTCCCCGTGAAATTGTAGATAGCAAAATGAAAATGATGAAGCAGCGC
AAATGGAAGAGCATTGGTCATGTAAGTACATACCTATTCTTCGTAAATGGATTCTTCAAA
TAATTATGTATCGTTACGAGTTGACTTTGCGTGTCCTCCTAAATTTTCTCTCTTCCTCCG
CTTCACTTTAGCATACCTGCTACGGACGCTTTGTCCCCGACACAGAGGACGAAAAACTCC
GAGATGGATCCTACCGGAAGCCGAAGCAAGGAGAAAATTTCGAGCAGTGGATGCTACGAG
TCACAACAAAGGAAGTTGGAATCGAGGTCAACGTCCAAATATCAGAGTTTACTCTTCAAA
ATCACAAGATGATGTTGCTAGACCCAAGTATTATGAAGCATAAAGACTTTCAGTACACGA
AGAAGACTGTTCTCGCTGATGCTTCTGATGTTGCTTGTGCAGAGGTTGTGCACACGACAA
ATCGTTATCACTGGCGTCTAGTTGGCCAGAGGTATGATGTCATGTCTTGGGCTCCAGACA
AACGAAATTATCATGACATCAAAGGTGTCCTGAATCGTGATTACACTCGAAAGTTCCCCA
ACAGTCTGCGACCAGGGGAGACATGGATTGCTGAAGTTCTTCTTGAGAAACTTCCGTTGA
TTCTACCTGGCGTTGCGCTTTTTACGACTCCTCACGATCAATCCAATATGCCTTTCGCGC
ATCTCATGGGTTGGATGGAAAATCCTTCCGTCGGAGATATTCCTTTTTCTCACACACTGA
AAGAAGTAATAGTTTCACACAACCCACCAGTGGTCACTGTGTTCAACGTCAAAGAATACG
GCCGCCGTCATTTGCGGACTCTTGAATATACATCGAACATGTCACTCTGCCTCCATGAGG
TATATGGAGAGCCATATCCTGATCGAGTGGGAGGAGTTTTGGCAATGTCTGGAGGCATCC
CTATGACAACTCTCTCTCCCGAGCCGTCCTTGATTATAACCAGAGCTTTAAATTCAGAGC
TTGGCACACAAACTCTGATCCCTTCTCGCTTCATGGCTGGTCTTCTACCAGACTGCTTGA
TTGAAAAGTATCACTTCTGGCAGAGCGAAGATGATAACATAATTGGCTATGAACTCCAAA
AGGAAAAGAGTGAAGACGACACGGACATAGGTGCTGATACGCAATCTTCCACGCGATTGA
AGATTAAGCTCTCTAAACATCCCGGAGTCGACATCAGTGGATTTTGCAATACATCTGCTG
ATGCTCTTGTGCAAAGGATTGCAGTTCTCGACTCTGAAGTAGAATCTGAAAACATTGACA
AGAACAGGCCTACGTTAACTCTGTTGAACATTTTGACTGCACCACCCGGATCATTATTGA
AACAGCTCGGCATGCTTCTATCGAGGTTGGACAACCTTTCTCAAGTTCTGGTTTGGAGCG
AGTGTGAAGTCTTGAGTCCACAGCAGCAATGTACCATAGATTTGATCGAGCTCCCCCGTG
TAAACCTTTCATTCAGAGCAAAACGAGTCGAAAAGATCGACGGAACGTTTGAGCATCGGC
TGTACAGTAATGACAATGATGGTCTTTACATCTCAACATCAATGCAAGCTCGGGATCTGG
TTGAGAAACTATTGGGATCTATTGATCATTTTATAGTTCTTCAAAACGAAGACAATGATC
TCTTTGTTCTCATTCCAGGTTGCGCACTTCCAAGAAGGTTGCACGTTGACGGGACGCATT
TATCAGTGCAAGTAATACTCGATAGAAGGAACCAGGAATGGATCAATAACATGGGGGAAA
TCAGATGTTACCTTTACCCTGTTCACAGTGCCAAATCATTCCTCATCACACCTTCATTAG
CGTCATCTATGTATTTGATGGTGATGTATTTCATAACAGGGGCTTACCAAGAAGTTTACA
AAATGGTTGAGTCATGTGTCAGTGAAGATCTTACCTCGGAGGAAGCACAGATATTCAACC
AGCTAGAGTTCCTTGGTAATGACAATCACCCGGATGCTCATGCGTGCCGTTTGAAGCTTT
CTGCGGTCACTGTGGGGCTTGGAGAGAGCAGTGCTATGAAGTGCCCATGGAGTATTTTCG
AGGAAATGTCTGAATATGTCAAGAAATATGATTTTGTATCAAGTGCTTGCAGGCTTACCA
CTGAAGAAGAACTCCTTCTACTCAAACTAGCTACACCGTCAGTCGGATACCGACTTCCTA
CTGAGCTGGTGAACCGCAGTGCTTATGTATCTGCAGTTAACAACATTGGCACCCTTCCGA
TGGATAAGACTCTCGAAGTCAAAGTTGGTATCGACAAACCTGCTGTAATAGAGAATTTCG
ACTGTGGTGCTGACACGACTATTCTCGACAACCCAAAGAATTGCATGATCACATCGAAAC
TATTTGGCGCAGCATACAGTCGTCCAGAGGAAGATCAGGTTGCATTCGGCGGGCTGAGGG
CATTAGAGTTTATCAATGCTGCTATAGATCATGGTATCGAGGTCACATCTGCGAGTTACG
GATTCCCATTGATGTATGACTTACTTGTGGGAACAGTTCAATTTAAGCTTCATCCCAATG
ATAAGGTTCACAACTGGGGAAGAATTCTTGTTCGTATGGTGCCACCTTCAGATTTTAAAC
GCAAATCTGCAGAAATGTCTGCGCTCCGCATTTTGTCCGAGAACCCGTCAGTGGCTCAGC
ACCCTCATATTCCGAAGTTTCAAATTGATAGTGCCATGTCAAAGTTCAAGGGAATGTTTC
AGGGGAAAGATGCTGTTAGCCGTGTTCTCGCTGAGCTTCACACCTTTTTGACCAAGCAGT
CTATCCGCTCAATGCTTGTTTTCCCAGTCAGTTCTATTGAAAGTACATCACCGGCAGTGA
TGACGTTGCGACGCCCCAAATCTTTCTTTGACTATCGTCTCTGGGTGATTCCCAAAGTAT
CTGATTATGCACAGTCATTGTTCAGCCTAGATATCAAGAATTGTTCGGCCGTAAATATTC
CCATGGCGCAGATACAAGCCTTCGCATCCAAGCCATTAGCGCCTATCAAACTTGAATCTT
TTGTTGTATATCTGAGCCGCAATCAACTCCGCAAGCCAAATGTTTCTGGGGTAGTACCCT
TTGATTTGTCCGCAAGCAAGGCTGCCAGGACGCACTGTTCCGAAGCCACCACCCAGAGAA
TTACTTCTGATATACAGAAATATGCGTATTCCGCAAATAATGAAACCACTCCAACGTTGA
TAGGATTCACTCCCTCTGATATCGAAACGCTGCATTCCAATCCAACAGCCCTTAACAAGG
CTATTTCACAGCTTAGCGCTCTAATCAAAGCACTGAATGGTCTCATGGACTTCGATCGTA
TGTCCCTCGGGAATCTTATGAGTCGAGCTCTAGCGATTGCAACAAGTGACGAAAGGAGCG
ACTCTACTGCAAGCGTCACAGAAGAATGCAGTTTCTTGCGATTCCGTCTCGGCCAGATTT
CTGAACGAGAACCTACGGTCTGGTTTGAGCTGCTTGGTAAGTTAGAACAACATTTGTAGC
GCAAGTTTCTGTTTTCTATATTTATCACACATTGGAAGCTAACATAATAATGTTGGGTCT
CAGTGGCATCAATTTTGTCCAGTTCAGCTGAAGAAGACATCCGTAGTCTCAATCCGTACC
TTTCTGCCTCAGGTTTGTGCTTTGTGACATGGTTTATGACCAATCAACACATTTCAGAAC
TTTTCTAAGCCCTACCATTCTTATCTCCTAAAGCATATAAGACTATAAATAGTCTCACTG
TTGTGGCCATGCTTGCATCTATTCGTATCGGCCAGTCCCATCGAGCACTAGCAGGGCTTT
CTCATCTTGTCAAGCTTTTGCGAACCGTAAAGAGTACCAATACCCCTGAGGTTCAACATC
GTATATGCCAAGAGATTGGTCTTCAGTCTTCTAAGGTTGCTTCTGACTTGACTTGTGAGC
GTCATTTCATGCAGGTTACCCCTGATGCAGCTCTATTCGACCCTAGGTTTCTTGTTTTTG
AGTTTACATATTCCCTAATGCTGAGGAAGAGCCAAGTCATCTTGGTGAATAAATTTGTGC
AAGCACTTAAGAACAATCGCTCCATGTGCCATCAGATGATTATGGGTGCTGGAAAAACTA
CTGTTGTGGCCCCATTGCTTGCTATGATACTTGCGGACGGAAAATCACTTGTCACCCAAG
TGGTTCCTCATGCACTCCTTGACTTTTCACGTGGAGTAATGAGAGAGAAATTTGCAGCAG
TTGTTCGAAAACCAGTTTTTACTTTCTCATTCAGCAGAGGTACACCAATAACTCGCGACC
TGTACTTGAAATTGGTCAAAGCAAGAGATAGTAAAGCCATCATTTGTGCCACACCAACTA
GCGTGAAGTCATTTATGTTGAAGTTCGTTGAAATGATGAGGCATTTGGAGAGATCAAAGA
CCGGACGCGAGAATATACCACCAGAGGGAGAAATGTTCCTATCGCGAATTGCAAGAAGGT
TTCGAGAACAGAGCGTAGTGACAGAATTGAATGTGAACCCAGAAGATGTAAGTGTATACT
CATCTGCATGATCGCTTTGGCTTTTCTTGTTTGCGGTGAAGTCTCACTTTACTTCCCACA
ATTTCTTAATGAAAGGTTTATTATTGCACCGAAATTCTCAGTAAGTAACAAGTGTGACTT
TGCTATCTCCTGGTAATGGACATCCCACCACTGACCTACGTAACTTCACATTTTTTTGTA
GAGCTATTCAAAGAGGGCGTTTTGCTTCTGGACGAAGTGGATCTTCTTCTCCACCCCCTC
AAAAGCGAACTGAATTGGCCCATTGGGGAGAAGCACCCGATTGACTACACTAGGAGCAAG
AAATTTGGCATCGGACTCCGCTGGGATTTGCAATGGCATCTACTAGTAAGTTTTTGTTCT
TGCGCCAAGTTCTGTTCCCAATTGCTCCATGAAACTAAAGACGTTCTTTTTTCGCGTTTG
TCATCTGATTATGTTGGGTTATATAGGATGCCGTTTTCTATGCCTCAACTAAGAAAATGT
CTGTCGACTTCAGCGATAGCAGGGAGGCACTCTCTATTCTCGAGGGAGTTTCGGCTGCGA
TTCAACGTGGCGTGGCCGAAAATAAACTCCAACACACACCCCACATTGTTGTTTTAGATA
AAGATTTTTACAGTCATCAGCTCAAACCATTGCTCGTGCGCTGGCAGCTGCTATACCTCC
GAAGCAAGCGTTTACCTAACATCGAAGACAGGCACCTTCTGTCTTATATGACCAACGGTC
CACTGAAAGATCGTGAAGCTGCTTCAGCAGTCTCTGTAGCACTGGATGATGAGTACATGA
AGATGCTCAACCTTTCGCACGATTTAATAAATAATTTCATCCCGCATGTCCTCTCCAAGA
TCAACAGAGTCTCTTTCGGTCTCTTATCTAAAGGGGATTTGAAAATTGCCGAAGAGACTG
ATCCAAATATGTCTATGGCAAGAAGGATTGCAGCGGTGCCTTTTGTTGGAAAGGATGTTC
CATCTCGGGCTTCTCAATTTTCGCACCCTGACATTGTTATTGGCTTGACCATACTTGCAT
ATCGCTATGAAGGTATCAGAATGACAGATTTCAAGTCAGCTCTTCAGGAACTTCGTGATA
TGCTTGACGGCGAGTTCGGGCCATATCACAAGAGGCCCTCTGCATTGAAGTGGGTTTCTT
GGGTCGAAGCTGCAGGGGGTAAAGTCAGAGGTCCAAAGAAGTCCGAGAGCACTGTGTCCA
ATGACACTGGCGACGAAGAATCTGAATTTTTCTCTGCTCCTGCCTACGTTGGTGTCAGAC
CAACAGATGATATTTGGCCACTCCACCTTTTGGACCTTAGTGACGACAACCATTTGGATA
TCACCTACAAGTTACTGAAATATAGTCCTCTCCTGCTGAAGTTTTATCTCGATACTTTTG
TTTTTCCCTTGGTCCTCGAGCACCACGGCGAGAAGATTGCAGTAAGTTACAACTGTTTGT
TGGAGACATGCTGATTCTCGACATCAACGAAGTTTTAATTCGACTTGTCTTTTCTATTTC
AGGCTTCAGGGCAAGATCTTGGTGGTGACATGCTGTTCTCTCGAAGAGTTGGCTTCAGTG
GCACTCCTTCTGATCTTTTGCCAGAGGAGCTTGGGCAATGCCACTACGACGAGGGTGTTG
ACGGAAAAATTTATCATTACTTGACGTCTGAATCAATCATGTCAAGTAGAGTCCTTGGTA
CGGACTGGACAGTGAAAAAGATACTTGATGGTAAGTTGCCTCATGCCGTGGGCTGCATGC
ACATATTCTTCTATGCACCACTCACTCCACATTGTCGTGGCGCCCTCGCAGATATCATTA
AGAACGAGCCTCCTTTCCACGTGCTGATTGATACTGGTGCACTTATTACTGGGATGAGCA
ACTACGAGGTAGCGAAATATATGCTTACCCACGGATTGTCAGAGAAATTTGATGGGGTAG
TGTTCTTGGATCATCGCGACCGGAAGATGGTTTTACTTCGGTATGTTTCCAACACCATAC
TTTTTGATCTGAGCCTTCTAAATGTAACTCTGAAAGAACGCGACTAACCTTTCGACTTCT
CTTTAAACCTCACAACAGACACGGAATGCACGTTGTTAGACTTGCCCAAGCAGGCATTCC
TGTCCATCGGCGATTTTCATTTTACGATCAAATTCACACGACAGGAATGGATATTCATCA
ATGCATTGATGCAAGGGCGGTCATTACGCTGGGGAAGGATATGACTTTCCGTGATTATGC
CCAGGGGGCATTTAGAATGAGAGGTATTGGGCAAGGGCAGACTCTCGAGCTTTTCATCAT
TCCCGAAGTTATGGAGCGCATCAATAAACACCAAAAACTATTGAACCCGCAACCGACTTT
CGCTCAAGACAGTAGCAGTTTGTTAACGTTGGGACAAATTCAACCATACGCGACAGGTAG
TAATTTACTTGTTCAGGTGACATCCTGGTTGACATTGAATGGAATGAAGTCAGAAAATAT
GCAGTTCCGGTGAGCTCTCTGTTTGCCGACACGTTTCGTGACCATGCTTGGTTCTAACGG
ATTGATATTGCTTCGCACCTCAATGAAAATAAACAGCCTCCTTTGTCATCAGTCAGTGGA
AAATGTTATAAGAAAGAAAGCGTTCATGATATTAAAGACAGCATACAGAGAGCTTACGTC
TTTTGCGTTTTCAGGGAGAGTTAAGGAAATAGCAGCTATCGCTGCAGCCGCCAAGGGGCA
TGGAAGCATAACTGCTGACTTGAATGCTTTGTTCGATGGATCACGAAAGTTGTTCAATGA
TGATATTGCTGCAATTCAACATGTTCTACAAGGCAATGCCCAGACTTCTGTTGGAATTGA
TAAGTTACAAAGATGCCTCGATGTTATGACGGAAAGATTGGATTTCGACATCCAAAACAA
CATTCCTGTTCCGACACCATTGTCTGAAATTCTGAGCAACACTGTCAAGCGCTCTCGTGA
ATTTATCACCAATGATTACGACAAGGCTGTTGTTGGCAAGTAGAGTGGCGACGGTCTGGT
TCTTCGTTTTCCTCATCCGTAGACCTCATTCCAATTGTTTTGGTTGCGTTTTCTTATACT
GCAGACAAGATCATCATGGTCCTTGTGAACTCAGAGACGATTGCAAAGAAGGGTGTGGTT
GTAAGTTCTGATGATGGTGCTGATGATACAGACGGTGATCACATCATGCAGCGCGAAGAA
GTATCAGAAGAAGAAGTTCTTCAAGAGCAAGAAGAGGAAGAGTAAGTCTAGTTTATTTCA
ACTCATCACTTCTGGGAAACATTTGATGTATTAAATCGAATTCTACTTGCATGCATTTTC
TTTTTCCTTGTGTCAGGGAAGAGGAGGAGGAAGAGTAAGCAAATAATGTAATATTCTATT
CCGTTTGTATTTCTGTTCACCGTTTAATGACCCTCTTTTTTGTCCTTCACAGGGAGGAGG
AGGAAGAGGAAGAGGAAGTTGTGCACGAGAGTGCCAAGAAAAAGAAGTATTCAAGGGATG
GCGAGAATCCAACACCGTGGCCAATTTCATCCTTGTCAGTACCCAGACGTGACAGGCAGC
CACACGGCCAAAACTATCAACTTCAAACTTGGGAGAAACAATTTTTCCCATCCTCTGAGT
TTACTGTCAAGAATAGTTTGTTCGGGAAGGCAGTGAGTTTGAAGTTCCCTGACTATCTTT
ATATGTCAAATAACTATTACGAGAAAGGATGGGGGCTGAAGACACATCGTCGGTTGAAAA
ATGTGATAATAATAATGGAGTTCTGTCCGTCCAAATCAATGATTCAAGAAGTTGCAGCAT
CAGCCAAATCTTTTTCTGTTGTGAATGAGAAAATTCTGAAGAGAGCATTTGCTACATCAG
ATGGAAGAATCGCTGACCGCATCAAGGTGTCTGAACTCAAAGAAGTTCTTCGGGCCGTTG
ATGTGATCGGAGACGACGAGAAAGAAAAAGAGAAGTTCCTGTCCACGATGAATCTCGATC
CGAATGGAACTGTATCGTTTGAGGAATTGACACAAAGTAAGTTTTTCAGTTTAATTTCGA
TCACATGGTATCATTCGCTAACTGTTGTTGGCATCTTCAATAATCGTGAAGTGCTTAACC
AAAAGATCCAGTACAAAATCCAAGCAGGCCGGTACTACGTTGCTTTGTCTTTGGCAGAAG
CGCAATGCATGCGATTAGTAATTCATGGCCAGTACAAAGTGCCTTTTGTCCCTGGAACGG
ATGCAGTTGTTGCGTTACGTACTGAAAGGACTATGTTGGATTCCAGTGCAGGTTTTGAAG
ACGCGCAGACTTACCAGCATACGACTGCCCAAGCATGCTACCGATTCATTGACAGTGCTG
TCAATTTTGCACCCAAAGAAGTGAATGTTCTCCTCCGAGCACTGCAAGACGAAACCCCCG
ATGAACGATCTAAATTCTTCTTGGAGGTCAGAAGCAATCGTAGGCGAAAACAAACTGATC
CCAATTCCACTCCTCTGAAGAAAGTGTTCTCGATTCAAGACGAGAACAACGCGCTGCAGT
ATCGTATCGCCGTGGGTCGAATGACGGCACTCTTAAAGTCTAGGGGCATGTATGCACGTG
ATGCTTTTGCCGCGTTCGATCAAAATCGTGATGGTATGCTTTCTGGGAGTGAGCTTCAGG
CTGGTCTAGAATGGCTTGGCTTGAAATTGGATACTATGCTGTTACGGCAGTTTATGCGGG
AGCTAGACAAAGATAGGGATGGACTGATTAACCTAGATGAGTGGAAGCAAGCGGTAGGTT
GGGAAGAATCAGAGGGCGAAGGTATTATCGCCAATTACAATGGAGTCCCTCTACCACCGC
CACCAAAAGAAGTGGGTCATCAGCACAAACTTGCTATCCCGGCACCCGTCCTTGCTGGAA
TCAAAATAAAGGTTAAGAGAGTGAACAAATTTCAGCAAGTGTGGAAAAGCCAAGGCAGTA
TGAGTCGGGTCAAAGGAAGTAAGTGATTACTTCTTCATTATTTGTCGACCATTTATCTTT
TAACGAAGGTCATTTCTTAATGTGATGTCACTGTTTCGCTCTGCTGCAGGCGTCTGGGAA
CCTATGGGTAAGTTCAAGTATTGACTACATTCTCACAGTTTTGTTTTTCCCGAGTCCTCT
GAAGTTTTCTATCCACTTGTTTTTATCCCTCAATCCAGATCACAAGTCAACTTTCAAATC
AAACAAGGCCTATGTTTACTTGGGTCATTATGCTGGGACAGGTTTCGAAAATCCTAACAG
GGATGGCGCCCCAAGGTTGACATTAGAGATAACCGACACTACTGGAAGTTGGGTTGGAGG
TAGCAGCTGGCTACCTTTCGTTCTTGATCGGTACCTTCCTCGACCTGCACGCTTCCGCCT
TGTGTGGAGTATCACAACTGGAGCGAACCCTTTCTATGCCTGGGAACCGGTGCCTCCAAG
TGACGACTTTGTTGCCTTAGGATGCGTTGGCACAAAGACCGACAAACCACCAGATGTCCG
CATGATACGATGCGTGTGTAAGCATTGGTGTTCAGAGAGCAAAATCGTCAAGGGCATATG
GAATGACAGCGGATCTGGTGGCAGAGAAGGTAGTATTTGGCTGTTCAACTCGCTTAATCT
GATTGGATTTGTTAATGGGCATGACCCGCCGAGACGCACCCCGTATGACCTTAAGAACCA
TCGATTTTTCCTTCGAGAATATTCTTGCATCAAAACCAATGGTGTCGCGCCTGCTCCAAA
ATAATTTGAGTTTAAATGAATAGGATCTATGTTATGTAATGCAGTTTCCACTAAGAACGT
CTTTCACTACTCGACAGAAGTATCACACCTGATTGTGTTCCTTAATGCTGCTTCATCCCC
ATTTGCCTACATTTATCCCAAGGTCCTCATGTGATGCTACGATGCAGCACAGGTGATGAA
GGTGATAGGGCACGAGTAATAGTTTAGGCCCTCTGATCACTCCGGGATTAGACTAACGAA
AAGAGTCAAACACAAGTTTTTGCCTCAGTGTCTCGAAAAATTTCTTCCTCATGAGCATGA
CTGCTCATCCCAATGTGTGTGCTTAATAATGAATTTTACATGAAATCACGAATGAAGACT
AGACGTCTTTACTTTCACAACTGCACTACACAAATCACATACACAGTGGCGGCGAGTCCA
AAATCATCTACTAGTTATATCATCGTTGCCACCCTCCATAGAGAAATCGCGGACAATAAT
GTTATTTTCTCCTCCGTCAGAAACCAACCTATCACCAGTTTGCGAAATACAAGCACTCCC
CAACCATAGCTTGTACCCCGTCAAGGCATACACGCACTTGCATTTCACCATCGACTGCCG
TTGCGTCGATTGCTCTGATTTGCCGTCAGCATACGTATGGTCCACTCCAACTTCCATTAC
CCAAACTCGCAATGCCCCATCTTGTCCACCACTGACAAACATACCACTACCCGATGAAGT
TAAACACATCACGGGCCCTACATGTCGAGGTCTTATGGCAGTCTCGGTTTCATCAGTAAC
TTCAAATGGATCGTTCATATCAACTTTTCCGCTCGGGCCAATATTGAGAGATATTCGATG
AATCGACCCATCCATACTCCCGCACAGAACTGAATAACCCGGTGCACTTGTCGAACGACC
ATCCATATCAACATTTCGGTCACACTCATCATGATGCTTCACGATCGAAACACTACGGGC
AGCAACTTCAAAGAGCATGATACCAACAAAGAATTGGCCGTCTTCTAGGGAGAAAAGAGC
TGCACTTCCATCGGCAGTGGCACAAACTCCAATATTCAAGTCTTCGCATAAGTGCATGTC
AAGTACAGCGGCAGTAAAGTCAGTTCGATGGACTGGTTTAGTAGATGGGAATACCTTCTT
TTGGAGGGAATCTGATTTATCTTGATCATTGTGGTTGTATTGCCAGTCCGAAACGTCGTA
TGATCTAACTGTTCCATCGTAGCAAGAAACCCACAGCAAACCGTTGGAATCGAACTTTAT
ACTCGTCACAATAGTATTCTGCAAAGCCTTCAGCGATCCCAATGAAACGAGCTGAATGTC
CTCATTCTGCGGTTTATGTGTCGACGTACTTTCGATCCTCCACAATTTAATGCCCCCCTC
ACGCCCAGAACTTGCTACTACGCTTTCACGAATCGCTACGGAGATAACTCCACCTCCATC
TAGCTTTCCGTACAGTTTCTCCATTGCCTGCTTTTTCAGTTCACTACGTCCTGTCTCGAG
ACTTTGCATCGGAATGTGAGCCTCCTGACAAGCCAACACACTTTGCTTTTCTAAATCCAC
TAGATAAATACTTCCTGATGCAGAGCCACATGCCACAATAGGGTACTGATCCATACAGAC
TCTCCTCACGGCATCAGAGCGTGAAATACTCACCTTGGTGGTGGGACAACGTCCCCTCTT
CCAATTACGTAGGTGTTTCTCTTTCAGCAGGGACTCCGAGCGGCGTTGCAACGATTGAGA
GAGGGAGGAATCACGCAGTGACGAGGCGGAAGACGAGTGCGAAGAAATGGCGAGGCAGTC
TTCGTCGTCGATGAGACAGGCTGGGTCAACATCATTTTCTAGGATCTCATTCGCAATGAA
GTCGGGTGAGTACGCTGTTTCTTCGTCGTTCTCATACTTTTTGCTAGCGAACAAGGACTG
GAAAGGCAAAATTTGTTTCGGAGCGAATGTCGGCGCAAACGAAGTCACAAAGAAGCCGGA
GGGGTGCAATGCTTGCAGTGGAACCATGACGAGCGTTCGGTGAAACATCAACATGATTGC
AATCAAGCAGCGTGGTACTTATGAAAAATGTGCAATTTAACTAATGTTCTTTCGTGACCT
TTCATGCATTCCTTCAAATCCATACAGTACCATATTATGTACAAATGTACGCACATTCAA
AAAATGACATGGTGCCCAAAAGATTTCACGGGGCATCTGTCGCTACTGACAGCTGCTGTG
GCATAACGCGGTACACTTATCGAGAAATTGTGGGAAAGTGTGTTATTATCATTGAAGCAC
TGTTATATCACCTCACCAAGAAATTCAGAAGAAAAATGATGGTGAAAGGCAACCCTGGGA
CTTTGTTTGACAAAACGACCCTGCAACTTACCAGAATTCCCGCATTTTTGAAGTCCAAGT
AGAAAAACCGAAGACGATTCCTGCAACACTATGCCAAGTGACTTGGCACCCATTGAAAAA
GGAAGCCCAGTGACTTGGCCCCAGGGCAGGGCTGCATGGCTCTGAAACAAACCGAATCAA
AGTACTGGGCTCTGCAATGACAAAGCAGAACTGAGCGGGACTGAATACAAACATTTGGAG
TAGAGCTGAAGAACAAATCCAAAACGAGTGAGCCTGAGTGCAAACAAGTGGAGCCAAGTG
GAGTTGGGTGCACTACCGTATATGCCAGATTATAAGTACCACAAATGTCAAAAGATACAT
TTGGATTGTACTTATAATAAATCTAAAGTTAGAGTTTTTAACACAGTGACAATTTGTCGG
TATCCTGCCAATTTACTCTAATTATTTTTTTGTAGGGTACAGTACCTTGTTCCCGCCAGT
TCTGATCCCCAAATCGGGACTTACTTCCTTCAACAGTTGTCATTGCACACTCACTGCCCA
CTTTTTTATCGCGCCATCCGCATCCAATCACCCAACCTCCCCGATGAACTGTTCTGTGTA
TAAACCTGCCCGCCCTTCTTCTCCCCTTCTTCAGCGCTGCCTTGATTTTGAGAAATGCTG
AAGAAGGCAGTGACATAGGCCAAGAACCTACCTAAATTGGTACCCTCATTCGTACCCTTA
TTAGTACCAATATGGACTAATTCGAAAACACCCAAGTAAGGGATCATCCTTACCTCCCAA
GTGGCGAGAGGTCCTGACAATGATACAGATCCATATCTTTGGATCTAAACAACAAGAGAA
CACTCTGTCAGAACACCCTCATGAGAAGGGTATAAACATACCAGAGTATGTAGAATCCTA
CACAGAATCACATTGTTTTGTTGGGATTGCATTGACATCCCATCCTCATTTGTTCATTGT
AATCACTAAATGATAAGCTCACAAATTACCATCATCAACAAATCTATAACACCTTAAGCT
ACGAAATTGGTATTTAGTATTTTTTGTCTCCAAACGGCTTAGGTCACTATCTATAGATAG
CCGTTTCTGCGACCTTTTTGCGTGAAAGCCACCAAAAAACTTTTTTCCCTCCACTCCGTC
ACTCGTGCTCCGTTGCGCAAGCAGACCCGTCGTCAGCTACGTAATATGAGAGTGTGCAAA
ACGCAACTACGTTGTGTCAGCCACGAGAACTTGCGCACGTCAGCGGTACCCCCAGGAGCT
TTTTAAAGCCCTATTTATGCGTACACGCCTGGGTGACGCACTTACAAGAATGAGCACCTC
TAAGGCAGTCCCTGATGGACTTAAAAGCCAAGAGTGTGAGAGGAACCCGGGACGGAACAA
ACCGCCCGTGCTATACATACCCGAAAGGGATGTAGTTCAAGATGCGCTGGCAGTAGACAC
TACTGCCAGCACGATGAAGCTCACCCTGCCTGGCAAGGTAGAGTTGAGGGTATCCGTGTG
GTCACACGGTACTCCCGAGCAATTCCTGATGCATGTCCAAGCAGCCCTGGATGCCGTAAA
GCAGAAGGGCCTTGACACGGCATATGATAGGGTCTGCAAGGACCAGAAGGATTGCATCAA
GAAGGCAACAAAAGCCGAAGAAGCTTTCAAGAGTTACTCGGGATCAGATGCGAATCCTCC
CAAGGAAAAAGCTTATGAAAAGGCCCTAGAAGCCGCTACCAAAGCTGACGAGGCTGTTAC
GTCCGTCATCAATCAAGTGTTCAGCCTCTACTCCAACCTACTCATGGAGGAAGCGAGGCG
CCCCTGGAAGAAGATTGTGAGTGAACAAATTGACTGTTATCCATGGACTGACATTTATGG
GGAAGAACATCCCGAGAAGCCTGTGCAGTCTTGGGGGTCATTCATGGAATGCATCAGCTT
CCATCTGTTGACCATGTTCCGCAATGATGCTGCAGAGACACAGCGCTTCTATATTAGTAA
CGGGTTGAAGAAGCCCAACAGGGTTCCGATTCGCCAGTTCATCAGCCGCATCCAGCAGCT
GAATGGCTACTTGGACCTATTGCCCTGTCTTTACTACTCCAACCGTGCCACCAAGCTCAC
TACTGCGGTGAAGCCGTTCGATGACCCGGACCTAGCTAGTCACATACTACACATGGTCCC
AAGGAATTGGCAAGACCAATACAAACTTAGTGGGGCATCGGTATCTCAAAGCGTTCGGAA
GCTTCTAGAAGCACTCGAACGTATCGAGAAGGCCTATCCAACCGACAAGGATCGTGAGGG
GCCTAAAAGTTCCGCGAAGTCCAGCGACTCCTCCAAGAAAAAGATGGTTACGTTTAAGGA
TCGTGTCCCACATAAGCGTACCACAAATGCAAAGCACTACATTTTGTGCAAAAAGCATGG
GGGCGCGCACACGACCCATAATACGCAGGAGTGCCCCAAGTATGAGAAGGATGGTTCCTT
CAAAAAGGACTTTGCAGGAAGAAAGCCCCGTGGACCTTCGCGTGGTCCAGGGGCTTCTCA
CCGCACCAATAGTGCCTATGCACAGTTGTCTGCGAAGATTGAGAAACTTGAGAAATCTAA
CAAGAAACTCAAGTGTTCGCAGAAGAAATGCAAGCGCCGTTGCGAAAGTGACAGCGATGA
CTCCGACTCGTCCTGAGAGGATGGGTACGGTAGTACTGGGGAATCAAGTACGTGTTGTAA
GAAACTAAAAGTAATAAACAAACAAGTTATACTTACCCCAGTCCGAGTAAAACTACCGTT
AACTCGTATTCAAACATTAATTTGAATAATAATCTAACTAAAGAGATTATAAACGATTCA
AAAAATCTTGATAAGATACCAAAAAATTCAGTTTTTAATAATCGAATTGTTTACGATAAC
ACGATGAAGCAAGATCAAAAAATCTTGCAGCAAAAATCGAAAAGATCACACAGAGTGAGA
GAATTGCCGAACTGTTGGACTCTGAACTGTCGGGTGCCTTTCTCAATAGTGTGAACACTT
CCTTCAAAAGTCAAACAGAAGGAAGAGTCACAGCTGTAGTAGCCAAAGCATGGCATACCT
TAGCAACTGAAAATCAACTTCCACAGGAGCACGAACACTCTGGGAAGACTTGCGCTAATA
ACAAAGTCCTTAAGATCCTACTTGATAGTGGATCTGATGGTGACTTGATGTTCCATGAAA
AGGGAACATCCATGCATTTCCCCTACTTGGCTAGGCAGGTGCCAAATTCTTGGCATACGT
CGAATGGGGACTTCCTAACCAAAGGAAGGAGCGAGCTTTATCTTCGTTTTTTTGATTATT
CCAACAGCAAGGAGTATCTGGTAACACCAGACGTTGTGGAATATGATAAAAAGAAGACGA
CCAAGCCAATGTATGACCTCATTCTTGGTTGTAATACCATGAAAGAGTTAGGAATTGTTC
TAGATTTTCAAACAAAAGAGATAACAATTGATGACGTCATTTTGCCAATGAGGGACATCA
GTAGTCTGACTAAGTCAACAATGGAAAAAGCCTGGGCTGTGAACAACAGCATGGCACATG
AACCCAGTAGTATGCAAGAGGCGACTCAGAGAGTGGTCCATATCCTAGACGCTAAATATG
AAAAAGCAGACCTCCAATCAGTTGTTAGCACCAACTGTACTCACCTTAGTCTCCAAGACC
AAAACAAGTTACTAGGGTTACTCACAGAATATGAGGAACTTTTTGATGGAACACTAGGTG
ATTGGAACACAGACCCCGTCTCCTTAGAACTGAAGGAAGGCGCTAAGCCATACCATGGCC
GACCATTCCCAGTGCCAAAAATACACAAAGAGACCTTAATCAAAGAAATGAATAGGGTTT
GTGAACTGGGGGTATTAGAGTTTCAGCCCGCATCAGAATGGACGTCACCCACATTTATAA
TACCAAAAAAAGATAACACTTTATGTTTTATCTCTGATTTTAGGGAAGTAAGTAAACGGC
TAGTTAGGAAACCGTTTCCATTACCCAAAATCAGTACAGTGTTGCAAGAGTTAGAAGGTT
TCACTTTTGCCACAGCCCTTGATTTATACATGGGTTACTACACCATACGATTGGATCCTG
ATGCATCCAAAATCTGCACCATCATTTTCCCTTGGGGAAAGTACTCTTATCTTAGATCAC
CGATGGGTATTGCAGGTTCTCCCAACATCTTTCAGGCAAAAATGTCAGAGCTAACAGTTG
CCTTAGAGTTCGTGAGAACTTATCTGGATGACTTGCTTTGCATCACCAGGGCAAGTCTGG
ATGACCACCTAGATCATTTAAGGTTGGTACTTACCAGACTGTGAGGCGCAGGCATGAGAG
TCAACACCCCAAAATCAAAGTTTTGTGCTGTTGAAACAGAATATCTGGGATATATATTAA
CCAGGACTGGCATAAGGCCACAACCAAACAAAGTACAAGCGATACTCCCAATCACACCGC
CAACACAAGTCAAAAACCTCCGTAGGTTCCTGGGCATGGTCCAGTACTATCGAGATCTTT
GGGCAAGACGTAGTGAAATGCTTGCCCCACTCACCTCATTGGTAGGAGAGTGTGGTCATA
CTAAAGTCACCAAATCCAAGAAAACCAAAAAGAGACCTTGGTACTGGGATGAGGTACATC
AAATAGCATTTGATGACGTAAAAGCTGCTATCGCTAAAGATGTAGTTTTAGCCTACCCTG
ATTTTTCAAAGGAATTTGAAATATACACTGATGCCTTGTCTAAACAACTTGGTTTAGTGA
TTACTCAAGGTAATAGGCCCCTTGCATTCTTCAGCAGAAAACTGTCTGTGACGCAACACA
AGTACAGCGTGACCGAAATTGAACTACTGGCCATAGTGGAGACACTTCAAGAGTTCAAAT
GCATACTGTGGGGACAACAAATAAAGGTCTATACAGACCATAAGAACTTAATCCACGATG
CCCTTGGATTAACCTCTGACCAAGTCTATCGGTGGAGATTATTACTTGAAGAGTATGGTC
CCAAAATCGTGCACATAAAAGGCATCCATAACACTGTTGCTGATGCAATCTCTAGGTTAG
ACTCCGGTCCAACCCAAGATGACAACGCCAATTGGATGACGTTCATGAAATGCTGGTGTC
ACTACACTGAGCATGCATCAAGTGCTGACAGCACTTCTGACCACCAAGAGAGTATTAATC
TGGTGTTTGCTAATCGCAGCAACGAAGATGTAATTTACCCATTAACAGTGAAGGAAATTA
CACAAGCCCAGACGACAGATGCAACTTTGAAGAAGCTCAGTTGACATGACAAGTACTCCA
CTCAATTGGTGGAGGATACACATTTGTTATGTAAAGATGGCAGAATGGTCATCCCCAAAG
CACTTCAAAATCGAGCAGTTAGCTGGTATCACCACTACTTGCAGCATCCTGGACACACAC
ATCTTGAAGAGAGGTTGCACGCCGTGATGTATTGGAAAGGTATGTGAAGTACTATCCGAT
CACATGTCAAAAACTGTCGTATATGTCAAGTCGACAAATGACACAAGCACAAGTGCGGGA
AACTCCCTGCTAAGCTTGTCATCACAAACCCTTGGGAGGCTTTATGTGTGGACCTTATTG
GACAATACACCCTCAAAGGTAAAGATGGGACAGAAATTGACTTTATGTGTCTTACTATGA
TCGATCCAGCCTCTAGTTGGTTTGAAGTAGTAGAACTGCCGGTAACCACAGCTGCGGTTA
CTCCCACGGATACTAAGGGGCAAAAAGGCACTAAGACTCATACCAATCCAAAATTACCAT
ACTTTGACAAATCATCTGCCATGATAAGTAATTTAGTGAATAAGACCTGGTTTAGCCGTT
ATCCTCGTTGTCAATACATTATTTATGACAATGGAAGCAAATTCAAACTTCACTTCAAAG
CCCTTTGTGAATCCTATGTGATCAGCGTAAGCCAACCAGTGTCAAGAACCCACAAGCGAA
TGCAATACTGGAGCGGGTGCATCAAGTAATTACTGCAATGCTCCGCACTACTGAACTAGA
TATGGCCAATACAGTAGTAGCCAGTGACATAGATGCGTTCCTAACCAACACAGCATGGGC
CATTTGCTCAACTTACGATACAGTACTAAAAGCCTTCCCAGGTGCAGCAGTTTTTGGCAG
GGACATGTTGTTCGACGTTCCCTTCCTTTCTGACTGGAATATAATAGGAGAACATAAGCA
ACACCAAACTGACCTCAACACGATGCGGGAAAATTGCTCACGCCTGATTGGGATTATAAG
GTTGGTGATCAAGTACTTCTTAGAAAAGATGGTATCCTCCGCAAATCAGAGAGTCGGTAT
GAAAGTGATCCTTGGACTATCACAACTATTCATACGAATGGGACTATCGGGGTTCAACGC
AGTACAAAATCTGAACGATTAAATATCAGAAGAGTCACACCTTTTTTTAACCAGCAGACT
TAACCAATATTAAGCATGTTATTTTTTATGTGTCATCTCCCTCTTCTATACAACACTTAC
GCTTTACAAAAAGAGACATGGATTAATATATTTTTCCTTTACAGGTTTTTCCCCTCCTTT
TTTTTCACCCTGATCCTCCATTCGTGGGGGCAAGTGACATAGGCCAAGAACCTACCTTAA
TTGGTACCCTTATTGGTACCCTTATTAGTACCAATATGGACTAATTTGAAAACTCCCAAG
TAAGGGATCATCCTTACCTCCCAAGTGGCGAGAGGTCCTGACAATGATACAGATCCATAT
CTTTGGATCTAAACAACAAGAGAACACTCTGTCAGAACACCCTCATGAGAAGGGTATAAA
CATACCAGAGTATGTAGAATCCTACACAGAATCACATTGTTTTGTTGGGATTGCATTGAC
ATCCCATCCTCATTTGTTCATTGTAATCACTAAATGATAAGCTCACAAATTGCCATCATC
AACAAATCTATAACACCTTAAGCTACGAAATTGGTATTTAGTATTTTTTTATCTCCAAAC
GGCTTAGGTCAGGCAGCAATGTCATTCCTTACAACGACATTGCTTTTGTTGCTGTTTTGT
TGTTTGTTGTGTCTTAATTGTTGAAATATGGTGTCGATGTTGCCTGTTCGTCATGAACTC
CATCCAGGAATTGACAATGTACGTCCAGTCCTTGGCCTCCTCACACTGGTATCTGTGCTT
TGGAACACAGACCTCGTACGTCATTTGTCCGGCATGGAAGGCTCTCCTTTCGAATCAGAA
ATCACTCCTCACAAAGCGTAAGTCATTCCCCAAGCAGACTTACCGATTTTCATGCAAAAC
GAAGTGGCCTTGCACAAATCCTTCACTGTGAAGGAGAAGCACGAGTACGTCATTGCCATT
GACACTCTCATTGCAACGGGTGCTTCTCACCGCCAAGCGTGCACAATGGTTAGTCTCCCA
CATAACTACTATCCTTGCTTCAAGAAAGCGCTGTCAAAAATAGATGACCTTGAGAAGAAT
GACAAGTTCATTCCATTCAAAATGAATGGAGCTGCCCTTAAGATCCATCGGGGCCATCCC
AGTCTCCTACTGGGGATTCATGAGGACTTGTCCCAGTTTGTGTTTTAAATCCGTCAGTGC
GTGATACAGGTAAGTACCCGGATGATCAGACAAGAGGTCTCTTGCTTCCTTCCCACTTTC
TGTGGCAAATCCATGGAAGTGAAGAAGAGGGTGGTGACCCGCTTCACCAAGACGATGGGC
CTCACCCACCGCGCTGCTATGCACACAGCTCAGAAAAACTCCGACGAGACCCAAGAAGAA
TTGTGACATTTCATCCAGATGATGAAAGTGAAGCTCATTGACTATGATCCATATGACGTA
ATTAACATGGATCAGTCACAGATCCCGTACTCTTTTCATTCAAGTAAAACCCTTGAGGCA
AAGGGAACGAAGACCATACATGTCCGCTCTTCCACGGCGGACACAAAAAGGGTTACTCTT
GCTCTAACCGTTGCCGCTGCCGGGAAGATGCTACCACCCATGCTCATATTCAAAGGCTTG
CCGAATGGGTGCATCGCAAACCGCGAATTTGGTACGTACCCAGATCGTAGCCATTATGCC
TGCCAAAAAAGCTTGGATGGGCGAGGAAATGAGGCACAAGTGGATTGACCTCGTTTAGAT
TCTGTGGAAGGAAACAACCATGCCTGGAGTTGTTCCTCTTATTGTACTAGACGTGTACTG
CATCCACATGATGGGAACTGTGGTGAATCATGTGCAATCCCTGGGGATCGAGGTGATCCA
TATACCCCCAGGATGCACATATTTGTGCCAACCGGTTGACGTAGGGATAAACAAGGTAAT
CAACTGTGGGATGCGTGAGAAATGGGAGGATTGGATGCTAGAGGGAGATGGTATTGTAGA
CGGAGTGGCAAAGGAGCCAATGCAGAAGTTGGTTGCTGAATGGCTTGTCAATGTCTACAC
GAACATGGCAGGAAAAACAGTAAGAAACGCTTGGATGAAACAAGGGTTTGAATAGTTTTG
AATACACCTTTTTTCACTAAGAATACATGTTGTGTTAACCAATTAATAATTGTTTTAATT
ACTATCATCAATTCTTTTCAATTACTACCATCAATTCAATTAAAATGGTAACACAACTCG
CGTGTATGCATAACCACGATTGGGGTGAAACAGACGTCGCATGGAGCGGTTAGGATCATC
ACAGTGAAACACTTCCGAGATGCATACCGTATGCCTGTCCAGCCGGCATCCATTCTCCCC
GGCCATGTATTCGCGGGCAACAAAACAAACCTGACATCCATCCAAGCCATCATTGTTGAT
GGTGTAACATGATACTTCATGTGGCACCATCATCCGCAAATGCAGCAGCATGCCAACCCA
GCCGTCTGTTCGACTCAAAACCAGCGAGTTTCCACACCCAAATGGATGCAATTTGCAACT
GCGTCCATTATCGCAGGGCATAAAGCCAAGGAGAATAATTTGTACCATCGCTATTACAAT
ATAATAGTACGATTGTGCTATGGCTGTGTAGTGAGTTTTGCAACAAATCGGCATAAGTCA
ACAACCAGCCGGAGTTACGGGGAGCCCAACATATCGGCGTATTGCTTGCATGAAGGAGAA
ACTGTGTGGGTTATCTCCAATGCATTTAGCACGAGAAAACCACTAGAAAAACACAAATGT
CAATGGATTTAGCCCTTTGGCACTTATAATCCGGCGGCACTTACAATCGGGCATATATGG
TAGCCTGCATCCCAGCCCTCCACCAGTTCTTCTACCATGACGGCAACATCTGTTCCTCCT
ACGACACTTCCACATACCACCCTTGCTCTCTTGGCATGGTACCATATACATACACGCTCC
AACAATCAAACTACCTTTATAAGCCCGACATATTCATGTTATAATAATAGTTGTATGCAT
CCAAGATTTACAGGTAATCAACATATAAAAAGTATCTTACAAAATAACACATGTCAAAAT
TGCAACATCATAACAAATTGGAATAAGTTTGAAATAACAATGTAGGTCAACCTTCTGTAT
TTAGATTTCTAGAGGATCTTCCTTCAACTTTTGTAAAATTCCTGGAAGTAACAAAATATT
TCTGGGCATTAGAAACCAATTCTCACCACTAAACATACTCCTACAATAGGAAAAATGACA
TTCCCCTGTAAAACAACACAATGTATTATACATTATGTACTGCAACTTGCTGAAAGTTTG
TCAAGTAACATGTTACAGTTTGTTGTGTCAAACTTGAAGCTCATCAAGTTTGTTAAACGT
ATTCAAACTTTGTATTTTCGCCAATCAGAATGTCATACAAGTCTGAATTCACTTTGAACC
ATTACGGGCACTTTGAACCACTACAGAGTTGAAAAACTATTTCTATGCAAGATTCTACAT
GATTGCTTGTGTTCTGTTGTCAAATGGTCTGTCTGTAGTTTATTGGTATTTTATATTTAT
GGTCTAATATGGTCAGTTTCCTGAAAATGGTCAGAGACAAATAGCTTATATACATAATTT
TCACCAAAGTTAGTGGCAACAAATATAAGCAAGCTACTGTTTTGAAACGGATCTTACAAA
TGCAATAACAAATTTTTTATTAATGTCTGTATATAAAGTAAGGGGATATGTAAATCCTTA
TCACTAGCTAAGAAGTGAGTGACAGTTAATATAGGAAAGCACAAATTTTTTACCGAATTC
AACAAATTTGTTAACATTTTTTATTTTATGTCTGTATATCATTTAAAGACACCTTTCTTG
CATGCACAGCATTAGCAGCACAGCCAGCCAACAACCAGCCTGAAGGTATTCAAATTGTTA
AATAAATAATCATGGGGTATACATATTCGCATACATACATGAAGATTGAAATACTACCAT
ATACGTCCCTTACATATATATAGGAATGAAGGTTTTTGATAAGCCATTTTTCTTACACAC
ATTTTAAATTTCCATTATTCACTCATTTGTATCACATTACTATTTTGTGTGTGCCCGTGC
TGAAGCCACTTGTTTCAGGACTACTTCCACCACCATGCAAAAATCTGGCCAATTAAAATG
ACCGACCATGAGCAAAATGATTGTTGCAGCATGACCCAATCAGTGTACAATACCACCATG
ACAACCACTGGAAGGGTCGATTTTCCGGTAGATGCTTGGTGTGATTGTTTTTTTGGGTGC
TGCATGTTTTATTGTTGGGTGGTGGTCACAGGAGATCAGCCTCGTGTCCGCGTGGCCCAC
ATGGGATTTACAAACTCTCGTCTTTCTTAGAAATGTGCTTTTTGCCTTGGCCCCGCACAC
CAATGTTTTAAGGAAAAAAGGTGATCTCGATTCGTGGGACGAGTTGCGACAATGTGCAAT
ATTGATATGTCAGATAGGTGGTAAAATATTTACGCGCTTGTGCATTTTCAACTACAGCTT
ACTGCTGCTTTATTTGCACTAAATCGATTTGTTATGTAAGTAACTTGTTGCATACAAACG
TTTTGTTTTATGTATGTCACATGTTATATATACATATATATATATATATTATATATATAT
ATATATATATATATATATGTATATATATATATATATATATATAAGATGGCTAAATACAAA
AGGAGCCACAATGCTCTGTCTGTCAACCGTCTGACTGACGAAATTGACGTCACAGCTGGA
GTAAAAAAATATTTACAACCTTACATCCATCGAAAGATCTTTTTCCAAGCTTTCGAGCGG
TGTTCTTATTTTCTTCATTTGAACAGTCTTTCACGAAGCTTTCACGAGTTATTGTGAGTT
GAATGCAGGGGATCGGAACGATCCAATCCATTCATTCTTGTATAAAATTGGTATGTTTCT
ACAGTTGTACTATAATAGAGCTACTTCGTTTGCTTCAAAATTCTTTTCTTTTAATTTACT
CGCAAACACATTTTTGGTATCCACAGTCTGGCCGGTTGGGTATCATGATACCCCAAAAAT
AAATGTGGCTCCTATTGTATTTAGCCGTCTTATATATAATTTTGTGTGTAAAGTTATGTG
TGCTACCTAGGAAGGCAAGACAGAAAAATGCTATGATATTCTATGATTTGAAAAAAAGGT
AAGTACATGACATTCTTATATATATAACAAGCGACTTTGACACTGAGGATTTCCTAACAT
TGATCATATGTAAAGACCTTTTCATGGTACATGTAAATAGGGACACAAGAGGTAAGTGGT
CAACATTTTTGTTTTATGATGTAAGCAAATAAAGGTGTTGAGCCTGTCTAAACCTATCAA
TATTGTTATGTACATAACAATCAGAAGACAGGTATGTGGTTGATATTTGGGTGAATGTGT
GGTCAATATTTTTATGTACATAACATCGGTTTATATACATGATTATGGTGATTGTTTTTG
CACATATGTCTGTCATCAACAAAATTGGTGTATGAGACCAAAATTTTCATGTGCTCAGGT
TTTTTCCCACTATGCAGCAGTCTACAGTTGTTTTTATTTTATACAAATAAAGGATATCTA
GTAAAACGGTTTTTCTCCCAAAGGGATAGTACTTTCGCGTCAATGTATTCCTTAAAATCT
GATAAATTCACTGACCATTTTCAGGAAGCTGACCATATTGGACCAAAATTATCACAAACC
AGTTCAATAACAATGCCCATAGAAAGTATCCCACATTTCTGTGCAATTATGTGCCATCAT
GATGTGTCGTTGCACAATTTTCAATCATTTTTGCCATCTGACATCAATGTCAGCATAGAA
AACAACCATTTCATCATTTTACACTTATACAGGCAGCTTGTTTGAGGAGGTGATCTCAAA
GACCCGAGGTTGAGTGGAGCCTGACTTAAGCTCTCAAGATAGTCTCAAAGGGTTTTGCGA
CCTTGTCCTGGTCTCAGGGGTTGGATATTGTGGCTACACAAGTAGCCAAAGATATCTGAT
ATGTAATAGTTCAACGTGAATTCAGACTTGTATCAGATCTGGGATGGCACAAATGCCTAC
ACCAGATCTGGCATACACGTTGAATTTTCTCAAAAACGCATACATCCAGGTGTTCTGGAA
GTCACAGCCATGGCCATTAGACTCCAGGCAAAAAAGCCTCTTCAGATATATCACAACCCA
TTATGTTCTTCAGCTATAGGAAGTGCACATCACCGCCCAAAGTAACTTTAGCACACTAGT
AAATCACATGCTTTTTGATATTTTCTGGCTGTCATTTGTAACAAGTGAAAACATGACTAT
ATCATTTATATGCAGAACAGGGAATTCGGCCTCCAAGAAGACTGGGAAAGTTATTCACCA
TCCTTAAAAGAAACAGTTTAAGGTTATGATTAATTGTACCTGCGGCAAGCTGATCTTGGG
ACCAAGTCATGCTGGGGAGTTATGGTTCAATTTACTCTCCGAGTGACATGGTCTTTTTTT
GTTTTTGTTTTGTTGAAGTCTGTTAGAGAGCTAAACTAATTGATTTGTTATCCAATTATG
CTACTGGGTGATACGACTTCGTCATTGGCCCACCCGCCCTTCGAAAATAACGCACACTAA
AGTGCGCGTTAACCCACAAAGGATCCCCATCCGAAAACCCAAAAACAAACCACCTGGTAA
GTCCCATTAGACTTCCAACCCCGATTATAACCTTATCAACCTCCGCCCCCAATTACCCCC
CTTTGTACCTTTCCGGGTACACCCCCGAATCTTTCTTTTTCCTTCTGGCTGTTTTTTCCT
CCACCGGAGGTTTTTTTTCAAATAGAAAGGTTTTTTTCTGAAATGATTCCCGCGTGCACA
TGACTGTTTTGTGAGAGAATCAGCCCCTGCATGCATCTGAGTGAAGCAAGAATTCTGCAG
TTTGGATTCATGGCACCGGCTTCCCGTTTTACTGCGTTGTACTGTGCTAAAAATAGTGAT
CATAAACCGCGGAAGAGCCTTTTGGCGAAACAGCATATGCCGCTGTCCGGTCCCTGTATC
ACCGAGTAGCATAATTGGATAACAAATCAATTAGTTTAGCTCTCTAACAGACTTCAACAA
AAAAAACAAAAAACAAAAACCAAGCATGACAGTTTGCATCACCAAGTAGTCTGTGCTTAC
TCTGAGCAACACCAAGTAATTGGTGCAACTCACTGAGTACTCACAATTTATCACAACTAC
ATGGTGTTTACCACCAAGTACTTGGTACGTCCCTCAAAGTGTTATCCACAGAGTATTATC
AGGTTTCCATGCACTTGGTGATACAGTTACACAATCTAAGAGACTTAGGATCACTTACCC
TGTTACTTACATCTCTAGAGAGAGGTGCAAAACAATTTGGCAGTTAGTATGATATGGTAC
CATATATACTATTGCAGACCACTGTCAGCAAGTCTCCCACTGGCGGCATGACTCTCTGTA
CAAGAGCTGTAGGTATGGCAGCACAATTATGGTATGCATATGATGGATATGTATTGCATC
ATTTACCTACTGTGATGTACACACTGTTGCAAATCTTGTTTCCCTCTAGAGAGAGGTATG
TGACTTATTATGGACTATGGACCAGAATGCAACCAAATAATACATATAAGTACTCGTACT
GTAGAAGTCACTGTACGTTCCATAACACAGAGTGATCTGTAGTGACACCTAGTGTTACTG
AGGGAAACCAAGTACATGGTGTGTCACAGCAAGTACTCGGTTTGATCCATGAAGTGCTTA
ATGCTCAACGCCAAGGACTTGGTGGTATTACAAAGTAAGCAATGTGACACAAAAGTAATT
GGCAAACACAATTGCCACCAAGTGACACTGAGTGATGTCAACGTTACAACCTCTGTCAGC
CAATGAGTTGACACAGACTTTGCAGGTAAATTTTCTAGGCGCCTTTTTGTTGATGCTTCA
ACAGAGAAAGAGTGTAAATCCATTAAGTAACAATGTAGTCATAACATTATTTCTGGATTA
ACCTGCTATTTCCCAAGATGTTGGGCAATTACTTTCATTATTATTTACCAGTAGACAGCC
AAAGACCATGGTGCTGATCAGCTTTATAGCAGTGTCAACAGTGCTGCTGCATGCTTGCCG
ATGCCCCCCCCCACCCTCACTGCCAGATTGCTGACCGGTTTTCCTTCAAAGGCAAAAACA
TTGTTATTAAAACTATTGCTTAGATGGGCAATTTAGATAATTTAAGTGATTTTAATTTTA
TTCTACAGCACAAGAAATGTGAAGTACAATCATGGCTCTCTCTCATTTCTCAAAAATCAC
AGCAGAAGAATAATGCCATGCCTTATCATCAGCTGGATGGAATTTATATTCATTCTATTC
TATGGAAAGGCAATTCAAAAACCAAATTTACTGCAATACAGGCACCTTTGCCAATTTTTT
ACAGCTAGAGTTGTTATGGCAACCTCCTATTGACTTTTTGGTTGATGTGTGTCAATACTA
TTGACTTTTATTTTTTAAACTTGTCAACATGTTAACAAAAAAGTTGGTGCTATTGAGGAG
TCAATAGTTGGTTGATAGTTGGTATGTACTAACTATGACCACCTATCTAATGCAGTAAAT
GGTTGGTTAATAGTTGGTTGATACCAGGCAGTTGATAGAGCAAAAAGACAAGGGCAGGTT
GACACAACACAACACCAAACAATACAATACACAACAATAATAAGAGTATCTAACAACGGA
GGAATTTAAATTTATCAGCAATGGTTCAATGGAAGTTGCGAATGAAGGAAACTTACCTTA
CGATTATGTGGAATGTCTTTGGTGGATTCTTTGATGCAGTGGAGACAGAAGGCAGGGATG
ATGTGGATGAAGATTTCAATTGAATAATAAGTTTAGTAGTCAGGCATGATGTTGAGAGCT
AACGGGCACTGTTGGCGCTTCTACAGTTTTACAACTCCTTTACTGTATGAATACTTTACG
GTTTTTGGCGCAACTAGATAATCACTAAACTAAAGCTCACAATTGATTGCAATCTACAGT
TTAATTAGTTTGCTGACTAGACGGACTTTCAAAAATCTTTGACGATCTTACGACGAGAGA
TTCTAGTTGCTAGGATTGAGCAAAGTGGATGAACAAAAATTGGATAGCTAAGTAGCAATC
AAACAATTTGAAAAGCGGACTGAAAATGTCAGGAATCCCACCACTACCTTTCTCGCTGAG
ACCGTCAACCACTGTATCCTCTGGAGCGGCAATTGGGGGAGGGAATGTAACCTTGGACCA
GGTCCAGGCCTTACTGACTGCGACAATTCAACAAATGGTTGGAAAATTAGCAGATGCATT
AAAAAATGTGAAAAGCGGAAATGAAAATCATGACTTTACCACTGGTGTTAAGGTGGAGGT
GCAGCGTCTACAGGATGAATGCCATAGAAAGGTCTCAGAAGACATCCAGTTGGTGATATC
AACGGCAACCTTGGAGAGATTTGGGTATGCATTTGATGCCTTGATTGTGATTGACCTACC
TGCAAAACACAGCAACAAAGAAGGGTTAGATTTGTCAGATCCGGGTGAACTAAAAATGTT
CAGGGCAGTACAAGTGACAACAATGCAATGGCATGGTTGAGGATGGCTTTTCCTCTCCCT
AAACATCAACATGAAATTGATGCATTGTGCACCACTGAGTACCCACAAGGAGTAGCTCAT
GAGGCCATTTGGCATCTCAAAGCAAGAGTGATTCCAGCAAAGGAAATGGCAGCAACAGTT
TTGCAGGCAGAGTTTGATGCAATCAAGATGAAGGAGACTGATGATCCCCAATCTGTTGAT
GACAAATTCAACAAACTGACAAGACTGTACACAGCATCAGGCAGCATGTTGACAGCAATA
ATGAAAAAGACACAACTCATGAAAATCATGCCCTCTCTTTATTCAGGCTGCATCAACACA
GCAAATCAGGCAGCGCAAAGCTTGGTTACTGTAAATGTGTTCAATGCGCTGGTGACATAG
GCCAAGAATCAGCCCATTTTTGTACCCTTTGGTACAAAAGCCAAAAGGATCATTCTCAGG
ACTCCCCAGGAAGAGGGTCCACTGCCCCTGATCCATAAGGCATGGACTCCCCAACAAAGG
AGTCCACTGCGCTACTCCCAACGACATGGACTCCCCAACGCAGAAGTCCATAGCCCCAGG
CAAGGGAACACCCTTGAGAAGGGTATGAGCATACCAATTGTGTGTAGAACCCACACAAAT
TTTGGTTGCATCATGAAGATTGGAATTGCAGTTCCACTGCCCTTCCATCATCACAATTGG
GCAAAATAAGCTCATAAAATAAAATCTTCGACACCTGTCGAACCTACCTATAATTTTTCG
TGTAATATTTTTTGCGTCAAACTGCTCTGGTCAGCTGGTCATGCAAATAAATGTGGGCTC
TGCGGCAAGTGCAGCGGCCTTGGCAAGCTACATCAACACAGAAGCAATCGAATGCACGTA
CAAAGAATTACAACATGCAATGCAAGTCATATTTCAAGAGCTCTGTGTGTCGCAGCTGGG
CAAGTTCAAAAAGGATGGGATTGGCAGCAACAAGGGCAATGGCAACAAAATGTCCCTGGG
ACACGTCGAATTCAAGGGGATGTGCTACCACTGCAACAAACAAGGGCACAAAGCAAGCAA
CTGTCTGGACAAGGAAAATAGTGGAAGCAACAATCAGCAAGCTGGTGTGTCCAACCAAAC
AGGCACACACGCCTTCAAAGGCAAGTATAACAAGTGCAGTGAGAAGGGCCATAAGGGTGC
CAACTGCCCAAAGAAAAACAACAGCAACAACAGCAACAGCAGAGCAAACAACAACAACAA
CAACAACAACAGCAGCAGCAGCAATGGTGGAAACAAGGAAGTTACTAATGCTTATGTGGA
ATTTGTGCTGTGACACTTGATGGTGTGTTTGATGGGTCTTCTGATAAAGGGGGGATTATG
GATAACACCAAGGGAGTTCTCAGGGATGAATCAGGAATCGTGATGTCACAATCAAATTAC
AGTGATCTGAAGCCTTCGGAATGCAATGGAATCATGCAATGTGATGTTACCAATGCTTTC
TTGTACGGAGGATTCTCGGACAAGTGCAAGGGAACTGGCTCAAATGATGTGGTGTCAGAG
GTGATGACAACAATGGCAGTGAACTTTCTCAACCTGAATCATGCACGCTGGATTCAATCC
TTGAATGACTTCTCGGGTCAGAGCCTAGCGGTGTCCAGCCATCTTTAAGCCTTATGGCTA
TGGGTATGGAAATGCCTGCCAACATGACAATTCTTTGCAGCAATGACATATGGGTGTGCG
ATATCACAGCAAGCAACCCTTTTGCCAAAAGCAAGGATGGCTCATAAAATTTCCGCAAGA
CTGATATTGTGTCTCTTGGAATGACTGGTGGTCACATTGAAGTTTCTATGTTAATGGACT
TTACAGTGACCAACTACACTAAGGCTGGGGTGGAAGGGACTACTTTTAAAATGACTGACA
TCAGTTTCAATGCCACGTACAACTTCAATGTGTTTAGCTTGTCCAGATGCCTAGTAGGGG
GGTGGATTATGACTGGTGAACAAGACCATGTCAAACTAATTATGCCTTGTGGGACCAAGA
GCATCACCTTTGATCTGGTCGTGCAAATTCCTAAGGGCACTGTGTATGCTACAGTACTTA
AAAGGCACTACGAAGTTTCAAATGCAAGTGTGACTCGTTAACCGACTTTCATACTGGCGC
AGGCGCACTTTAAGTTAGGTCATACTGACATGGAGAAAACCCGCAGGACTGCTAAGGCCT
TAGGGTGGGTCTTGACTGATGGGGTCATGACACTGTTTGCATCATGTGCCTCCGGAAAGG
CAAAACAGAGACGCATTACCAAGAAATCTGAAAGGGTGTGTGCTTCAAAGCCTGGTGAAT
GGTGGTACCATGATATCTCAACACTTAGTGATAGGGAAGGTGCCAGCTGTCCCAAAAATC
AGTGGCATTTGCATCATGACAAATTTAGTAGGTATTCCCTTTCAAGCTTCTATAAACATA
AGGATGACTTATTGAGCCTATGTGCGCATTCTTGCGCAGGCTGTCTGATAAGAGAATGGC
GGCGGAGTATATCCGGATGGACAATCCTGGAGAGAACGAGAAGCTCGTGGAATGTGCAAC
TGGTGCAGACTGGAAGCTTCAATCCAAAGTGGGACTTTACGGTGTGCAGTACTCCACAGC
AAAATGGCCTCGCTGAAGTTGAATTTGCAACTGTTGCCCGATGTGCTTGGGCAATGTGAA
ATGCTGCCCATATGAGTGCAATTTTTTTTAATTTTGTGGCTAATGAGGTACTCATGTACA
ATACTGCCCTTGGCAATTCAGTTGTGGATAAGGATTGCACCATGCCGCAATACCAGTAAA
TGGGCCTACAGAATCCCAAGTGGGTGGAGCCTGGGTTCATGCATACTTTTGGGGAAGCTG
GGGTTGTGATCCGTGGTAAGAATGGGAAGCTTGGTGACTGGGGAATACCCATGGTGTTTG
TGGGGTATGCCAAAAAACCACTCTCACGACTGCTACAGGATGTGGAACCCTGCAACTCGT
AAGGTCACTGAGTCCCAAGAGGTCTTATGGCTTCACCGGATGTACTATCAGGATGACATC
ACGGCGGATATGGCAATGCTCCCGGAAGTGTGCATGGCTCTTCATGAAATCTCGAATGAC
ACCATTGTGACACTGAAGCTTGAAGGGCTTGGAAAGCGTGAACCAGGTGGAGTGGACCCT
GTGCATGATGACACCAAACTTGAATCTGTCTCTAGTGGTACCAATGACAATAATCAACTG
GAAATTAAGTTGGAGTCAGAGGCCAGGGAGGGAGATGATGATGATGTGGTCACAGAGGCA
TCTGACTCAGACACGGAACCTGAAAGGACGACCAGAACTGGTCATGTGGTGCGTGTACCC
AAGAAGATGATGGGTATGAAATGACTGCTGCCGAAATTTGACTCATGCAACTTGAATCAA
GTCTGGACTTCAAGTCAAAGCTGTCCCTAATTGGTGCAGCAGACACGGGATTCACGGCAT
GTTATGAACTACAAGCAGGCCATGGCTTCTGCTGACACGACAGCATGGCAAGTTGAAGTG
GACAAGGAGCATGATGGAATGGTCAAGAATGATGTCTGGGACATTGTACCTAAGGCAAGT
GTCCCACCCAAGACCAAGCTTCTCAAGTCTGTATGGGCCATGAAGCCAAAAACTGATGGG
ACTAAGCGCTCACAATTGAACGCAAAAGGTTGCATCCAAATACCCAGACAGCATTATGAT
GTGGACAATATCTCATCACCTGTGACTAAGACCTTCTCCATCTTTATAGCACTCACTATC
ATGCTTTTGTGTGGCTATGTGGGATGGGTCATGGATGTCAATGGTGCATTCCTGTTGGGA
GAGCTCAAGAAAGGTGATCCTGACATCTACATGGACATACCTGAGGGAATGGAAAAGTGG
TACACAAAGTACACCGAACCTGTCATGGCTAGGTTGAAGAAGTGCATCTACAGCACTAAG
CAGGCTGCCAAGTACTATTATGACAAGGTCGTGACCGTCATGAAGGAAATGAAGTATGAT
CGGTCCAGGGCCGATCAATGTCTGTTCTTCAAGTGGGATTCAATCTGGGGACTTGTGCTT
TGGCTGACCTGGGTCCATGACAAGCTGTGCATCGCAAATGTGAAGTGGGTTGAGCACAAG
AAGGAGCTTCTCAACAGAAGCACTTCAAGTGTGATGACATTGGGAAGGTGAAAGACTACA
TTGGATGCAATGAACATCTCAAGTGACAGATGGAGTCTTAAAATGATGCAACCGGTCTTG
GTGCAGAGTCTGAATGACAAATTTGAGGATATTCATCAGGGCAAGGCAGTATTGGTACCT
GCAAAGCCTGGGAATATTCTTACCAAGTGCAAGAACAGTGCCACGCTGAATCCCGAGAAG
AACAGACAGAACCAAACTGGTGTAGGAAAACTGCCGTATTTAACTAAGCACAGTAGACCC
GATATTGCCAATGCTGTTAGGGAACTTTCTCGTCACTGTCACAATCCAACTGAAGCTTAT
TGGGATGCTATGTGTGACTGTATCCGGTACGCCAGAAGCACACCTACAAGGGGTCTGTTG
CTTAAGCCCTTGGATAGCTAGGATGGAAAGAATAGGAACTTTAAGTTCAAGATTCGTGGA
AGGTCTGATTCCAGCTACGCTACTGATCCGGAAAGCAGCAGGAGTATCACGGGTACTGTT
TTGTACTAATTTAATGCGCCCATTGCATTTTCTAGTGTCACACAGAAGCATGTGACTCTG
TCTGCTGTCTGTGGTGGAACTAGTGGCAGTAGTGACTATGGTGCAAGACATGATGTACTT
TTATAGGGTAATTAACTCTATGGACCTTAACGTTGAACTTCCCATGATAGTGGAAATGGA
CAACAGTGGGGCACGTGATCTAGCCAATACCGTATAACCCGGATTATAAGTACCACAAAT
GTCAAAAGATGCTTTTTGATTGTACTTAGAATACACCCAATACGGTGAAAAATTATCGGT
ATCTTGAAAGTTACCCTATTTACTTCAAGGTAGGCATATTGTACCCTATTTTACCCCCTG
CCCTGTCCCCCTCCATGCTTCTCCATGCTGTCCACCCCTCCACCATGTGTGCGAGATGTG
TAGTGACTTCTGATGGCATTGGAGGTTTCTCGGCAACCATTGGGAGTCATTCAAAGTGCT
ACGTATGGGCGTGTTACTGATGACAAGGAGAAACTATGCATTAGGGTTTTAGTTTAGTTA
GATAGGAGTAAATACCGGAAAAACACAAATGTCAATAGAATCAATGCCTTGGGACTTATA
ATCTGGTGGTACGTGTAATCTGGGTTATACGGTAGCTGGAGTGTGGGAGGGCGGACCAGA
CACCTGGATATGCGGATGTTCTTCCTGAGCGAGCTGAAGGAGGATGGGATGGTGGCTTTC
AAGCACATCGCTGGGCCTGAAAATAAAGCGGACATCTTCACAAAGAATGTCAGCACTGCC
TCATTGCATAGGCACAAGGCAAAGCTGTGCGGCGACAATGAACTCCTAGCAGAGCTCAAG
GGCAAGAAACGGAAGCAAGGGAGGGTGTTGGAAGCTAATGGGCACCGTTAGTGCTTCTAC
AGGTTTACTACTTTTTTACTGTATGAATACTTTACAGTTTTTAGTGCAACTAGATAATCA
CTAAACTAAAGATCACAATTTATAGCAATCTACAGTCTAATTAGTTTGCTGACTAGAAAA
ACTTTCAGCACATGAGGCATGCCATTAAAATAAACAACATGTGTTTGTAATAAAGAACAC
ATCCACTTTTAGAGTGATGCCCAAGCCTCAATTCAATGAACACAGAGTCGTATCTGTCCA
CATTCTCACGGGATAGAGACACCCCCTCTGTTGAATAAAAAGGAATAGGCACAGAAAATA
AAAAAGACAAGACCTCATTTAACATTGCAAAACAAAGAGAACATACCTAGTGTGCATGCT
GTGTACACTGGCCATCAATCAGCAATCAGAGGCATTGATGAACTCTGTTTATTCCCCTTG
TCAAAGCTTGATGCGAAAAGCAGGGAAAATCTTTGGCAGTGAGCTTGCCAAATTGGAGAA
GAGGGGACATTGCCACAATGAGTGTTGAGAGTGAACTTGGGGGAGATGTTGCGAGCAAGG
GAAACAATCACATGGTGATGTGCAAAAAGGAGACTACAGTCTGATGATGAATTCTGCTGA
AAACTGAGGAAACATATTGCTTTTTTGTTGTCTAGTCTAGATTTTCCCGTGCAAGGTAAA
ATTGAACCGCCACTTGGCATTACTCTGTCCCGAAATCTGTCCTCTAGGAGTACAAAAAAG
TTCATTTCCAGTAAGTTGATGGCTGACTTATTGGCTACCTTTTTCATCCCACTGAGACCC
TTCACCTGAGCACAACCTTAACTCAGCTGTGTTGTAAGCTTGAAATGATTTTTTTGCAAT
AGATTTCTTAGACCTTCCCCTCAACATCAATCATATTTCCTGCAAACTCCTTCCCTTTTG
CAGTTCTTCAATTTATCTTCCAATAACCTTCTTTTGTGTGGCTAACATATTTATCATCTG
TTGCCATTGTCGTCATTTCAGAGGAGTTTGGGATTGTTTTGTAGGCACGCTTGGTTCAAC
GGAGTGGCACCAGACTTTCCCACACAGCACAATTGGTTCCACTAAGAAATGAACTTCAAA
TGTACTGCACCCAACAAAAACACCGGAAACGGGATCTGTCCCTCCTAACACACAAGGCCG
ACCAATCATAGTGACAAACTAGTAGTGTAGGTGCCGATTAACCTAAAGTCTGATAACAGT
TAATTTTTTCGAAAGTGTCTCTATGTAGTTTATCTCTGGTTGGTCTCTGGCGTAACTGCA
GGAGTATTAAGTACTCCTGAATAAATAACGACCAAGAGTAAATAAAAACCCAAGAGTTGC
TGCCTCTGCCAACAATCCCAAATCCATTCTGCCTTCAACACCATGAACCTGTATGATGTC
TCTTGTACCTCTGACGCATCCAGGAACAATGGAACAATAGCATTTAAAAATATGACCTGA
ATTTCTATTGTCCATATCAGCTTTCAAATTCATTGTTAAAGTCACTGACCACTCTTTTTC
AAAATCAGGTCCAAATTTACCCCCAATTTTAGGAAAAAAAGCAGTTATCATAATGTTCAC
ATGTTGGATGCCTTCTAATTTAACTGTTTTCAAGAATTGGAAGAGCAGCATAATTTTTCT
CCAGCAGAAGTACTACCCGTGATCATTGTAGTTGCTGTGCGAGTTTTAATTGTGGCTTTA
CCAAGATTGGTAGATTGTAATGAGAATAAAATGTAATCTCTGGTCTACCACCTCCTGTAC
ACTTGCTCCATGAATGCTGGGATTGTTCTGAGAGTTAGGACTGATGTAATCAGTTATGAA
GCATGGTTCCATAGGATATCCATGTCATAATAACATTCACAGAACTGTTGTAATGCATGT
GTTTCAGCACGACAGAGTGGATTTTTTGAATTCTTCCACTCAAGTATCACTTCATGAACA
TTGTTGCAAAAAGAACTCTAATCTAACCCCAAGTGCTAACCATATTCTCAACCTGACATT
CACGTAAACACAAGAGGTCTCATTATCAACTTTTCTATTGCAAATTACATCCTCATTCTC
ATCTCTATCTCAATATATATGGTAAAGCCATGGTATTTGGAGAGTAGCTCCATGGCCACA
ACATGTAGGTCACAACTTACCCAGACTCTTCTGACTGAAAAATTCTCTTGCAATTTCATT
AAAATCAGTGGAGTTTGAAGGAAAAGCCTTGTCACAAAATTTAATAAAGCTATCTGAGTC
GAATCCTACAACAACAGGACCTATTTGTTGCTTTTTGTCATGACAATTGTATACTCTTCC
TTTGGGTTGTAGATTCTGATTTTGGTTACTGTCTCAAAAACACAGTAACAAGTAACACAC
TGGAATTCCTGCAGTAATTACTGTAGGTTCAGGAAATATTACTCTAAGTGTTGTCAAAAT
GAGCCTTATTTTGTGACTTCATGGCATCACAGTCCTTAAGTATTGTACAAAGTGCTTAAG
CTTTCACAGTAATCTCGCTACCAAAGTAATCACATTAGTGTCAAAATTAGCAAATATTCC
GGAGTACGCGGATTTCTGCCGGAAGTCCTCTGGAATTTACAACCTAGTTCTTCCTTGATC
AATTTCAGGGATGTAGCAAAATCATGGGAGGGAAAAATCTGGCATTTGGACTATGAGTTT
GGTCATATTCACTAGCATGACAATTAGCCATAGCATTACTACTTTGACAGGAGGATGTTT
CATGGTCCACCATTTTTAATTTGTTCTTACTGCAATACATCACATATTAATAGTCCCTGT
GGATCATAAGGCCTTTTTCACCAATACTGTCTACATTCTACAGCCACCCAACCAACCAGT
TCACCAGCCTAAAAAAACCCAAGCCATGCAGCTGCCCTACCATAGAAATGCTGCAAAACA
AAAACACCACCAAATGATGCCACCAGCATTGCACAACAACCTCGACTCTACCTCAGCCCA
ATGAGCAAAACTATCAGCAAAATAAGCAACGTTTCATTATAAAATGTTTATGCGCTTATT
AAAACTTCATGAGAGTTTGTTTGCATGCACACAGAGCTTTCTTGTAGTGTGGTTAACATA
ACTGCACAGAAGCAAACGAGACTAGCATAGCTCATTAATCAATTTTTGGCTGTGAACAAT
CAGAGTGTAGAAATAGCTGACATATTATTGCCTGCATGAAAACTGCATTCACATACTCGT
TTCATTTGAAGACTGCTTACAAAAATTGTTCACAATTGTGTAAAAGGAACTATACAAAGA
CTTCTCGGATTGCGTGGAATGTTTTAACTGCAATTTAATAAATATATTAGAGTGATTTCT
CTGCAAGCTTGGACAATCTCTGTTTGTATCTAATTCACAATGTATTGTTGAATTTTTGTA
AGAGACAGTATGCCCACATCATGAAACATAGGTTGCTGAATTATTTTAAATAAATTAATT
ATTGTAAAGTATCATATTATAAAAATAAGTATAATATTTGATGAAAAATCTTGCACTGAC
TGCTATTAATGATAGTGGTTGGCAAGAGAGGTGCACCAATTTTCAATCAGATTTTCTTTG
TGATCATGGAGTTTACACATGGACCCTAACCCTAACCCTAACCACATGACAAATATAATC
ATTTATCTGAAATAACTGGGCCCTCTTATTATTACCTCTAAATTTGACAATCATAAGTTG
TTTTTCTGTAGAAATAGTTCTCAATCAGCAAAATTGACTTTTTAGTTTGCTATGCCAATA
AAAACAACAAATTGGAATTGCTCTTCACCATGTCTCCCTCTAGAGCTTGCAATTTTTTAT
TTTCATTCTAAATAATTAACTTTCATTCAAACTCTAAATAGTAATGTTTGGACTGGCCTT
ATAAAGGCAACATCCTTGGTATTGGCAGTAACATCACATTGTATGGTATGGCGGCTGTAT
GGCGGTAGGGAGGACCTATGACATCCGTAGAAAATATATGTAGGAATTAGTACATGTCAC
TGGTACCTTTTTCCCCACTGGACACTGTTTTGACATGCACCCAAGTGCATTGTCCAGAGA
TCTTGGATGCCAGAGGTCTTTTTGCATCAGTACTCGGGTGCGAAAACTCCGGGCGAGATT
TGGATGACCCCCTTAATGACCCTTTGCCCTATATGACATCACAAGAGATGCTATGTGCAA
AATTTTTACACAGTCCCTGCGAATACTGTTACGCTAGGTAGCTGCGTATTATTTTGTGTG
TGTTTGCACTAGGAATGACATAGGAGGTGAGGGATCGGAGTTATGAAACTATTAATTAGT
TTGAAAAAGAGTTTGTAAAACTAAACTGAGACATAGGGAAGATTTGAAAATCGTACTTAC
TAAGAACCGCAAAAATTTCTGCCACTAATCGTAGAAATCCAGTGCTTACGATGGCCAGCT
GTGTCAAAACGACCTTGTCATTGAGAGTAAATAATAGACGGGGCAGTTCTGCTTGATGTG
TGTAGAAATTTCAAAAATGATAGTCAAACGTGTAAGAGGTACTGACCGATTAATAACAGT
TTGACAGTGTAACAACTGACAACCTTTACAATGACAAAGCTATTGATGAAATCATTGATG
TCGTCGTGTAAATAAAATGATCACCGATCTGTGAAAGGTTCTGACCGATTAATAACAATT
TGACAGATTAATAACAGTCAACCTTTAAAATGACAAAGTCAATTTTTTGACAGATGTGAC
ACTGACGCATGACTTATTTTGAGAAAATTGTCGAGCGTCCACAATTTCCTCGAGAAGCCG
TTGACGTTCGTAAATGAATTAAATAAGCTCAGTTGAACATTGTATGAAACGAACGGTCGC
TGACAGTTAAACTTCAAAACCTATGTTTTTAATTTAGTATGCTTAGCTATTTTCATGAAA
CAGTTGTCTTTTCTTTTTTCTGTTAAATCCCTCACCTCCATCATATTGAATGTTAAGTCA
AAGTTTGTTGAGTGCGCGGGTGTCAAATATCATGCCTAATGGGCGTAGAAAATATGTCAT
ATGTGTGTAGTACATCATAACAACCCTAACCATCAGTGTGTAGAGTACAATGCTGGTGCT
GAGATTTTGTGGCACTGGTACCAAACCTGCCTTCCAATTGTTGAACAGATACGTACTCAG
GTGCCAAAAAAGTGGCCCAACTATGTAGCTAAAAGTTGAAAATGCACCTATGGTAGGTAG
GTACCACACACTCCAGGCAGAAGTTGTCATATATATGTCCTGCGTTGGAGGGTACAAAAA
GTACAGCGACCGTACAGTACGATACATACAATGGGACAAAAATGGTAGCATTTCGACCGG
ATTAATATTTTTTTCTTTGAGTCAAACTTCGTCCCTAAAAGTTTGTCGCGTCTCGTCAAG
ACGAACTTCCATTTCCAACATGATGCCGATTGACTAGTCGTAGAGGCACGAGGTACCGGC
GCGAGGCATCATTGTAGTATCGAACTACTTTTCGACAGTGCATCGGGCAGGAGCTTGCCG
TGGCGTGCCAAGTACGAGTAACACGTAGAACGGCGAAGGATAATTCACCGTCGAATGGAT
GTCTTCTCTGGCGAACAAACAATTGGCGAAAGTTCTGCGTTGCACCCATGAACCACACGA
TGTTCTTGATCCTGAGGGTCTAACAACGTGGAGAATTCCGCATATCGATACACCAATGAA
GGATTGGCTCCCAGTTCGCCCCCTCCTGATCTACAAGTCCTGCTCATTTTCGTTCTATTG
ATATTCATCCTGCGAGCTGCCTCAGAGCAACTCTCGAATAAATATCGCTTTTCAAATGTA
ACCGGATCGAGCGCTTCCACTTTCCGTGCAACGTTTGTCGTCAGTGGAGTCTTGTTCATG
TGATTTGTGAAGTGTTGCTTTTCAACAAGCACTTTATTCATTATTTCCGTCGCAAGGGGT
CCGCCATTATTGGAATATAACTGGCCCAATCGATTGTAGAGCAGATTGGCGGTGAACCTC
TTTTGGGGTTTACGTGGTCCTTCAATTTGCTTGCGTTTTTTTGGAATCGGATCAGCCACA
GACATTGTCAATTCATTCTTGCACGTATTCTCGAACTGCCCAAACGGAATGATTGCTTCA
AAATTTGTCATTGGTGGCTTTTCGACCGCGTAGTACTCTTCAAACATGTCATTGTTCCCG
TTTGTGCTACAAACTGTTTCCGCCCGTGAAAGAGCTGCACCATTCATCATCTTCGCTGTT
GCAGGAGATTCGAACTGATTTGATAGCTGTATTGATATATTTGCTTGGATTGATTGATCA
TTGTCGATCGATATTCCTGGTTTTACGTTGGGCTCAAGATTTAATGGATGATAGTGCTCG
ATTCCACTTGTATCGATTCCATTGATATTGGCAAAAAGAGTGTTGGCAGCTGTTGGTTCG
TTCTTTTTCCTGGCATTCAATACTGACGAAGATTCACTCTCTGCGAACGAAAGCTCCACC
ACAGAGTTATCCACCCTTTGCGGCCATCTCAATTTATTTCCTAGATCTGATGATGACCAG
CGGACATGAGATGTGGCTATTAATGGCGAGAAGAATTGAATACTTGATAACGGAGGGAAT
AAACGCGAATGGTCGTGGCACAGATTTAATCCACCTGCAGAAGGCGGCCTGATTCGAGGG
TTTATTTCTGCGTCGTTCATAACCCTGCTGATTACTTCGAATTCCAAGGAAGACGTTTGG
CAGCTTTGAATCCCATCATGCCACCATTTGTGAGGGTTTTCTTTTCTGGTTTTCAAATGT
TACTTTGAATTTATTTTTTGAAATGTTGTCTACTTCCTCTGTCATATTCGAGCATAAGCA
GCCAGCAAAAAAAACATTTGCTACTTTTTGAAAAGAGAATTAAACTATGTTCTATGACTT
AGCATCTTTTAACACATTTACAATTATTGTTGCTGTTAACGAGGGTCATTCACTATGGCT
CGGATTGCTCGTATGACGATTTTTCATTTTTCATGTGTTACAGAGTGGGAAGGGTTTTGG
AATTATAGATGGACACAATTTCTAAAAATCAGCAATTCAAAATTAAACGCAGATTCCATA
AATCATGTTTGCCTTGTCTCTCTAGATGGGGGATCAAGTTCAATACAGCATTGCACCAGG
AAGATCGGGGCCTTTGTGTAGTCACACAATTTTTGGCACGTTTAAACATAAAAGGGGATG
GCTCAGATCCCTCCCCATCGCCTCCCTGCCCTGCCCTGCCCTGTACCCTGCCCTTGCACG
CGAATCTTGTCACACCACTTAATCCTTGCCAATCACTTTTGGACTCCCACCATCCTACCC
GATCACCAGTAGAAGGATCCTGGCCTCTGTGTAAGTCACATACTTTTGGCACAGTTGGAT
CGCACCAACCCCTCCCCCCCAAATGCAGGGCTCACATCAGTCCCCACCACTCCCTGCCTC
TCGCTGCCCCTTACCTACCTGTTGTGCAAAACCTTGCCACATCTGGACAAAAAAGGTGGA
CACCCACCACTAGCACAGCAAGACAGGCAACTTTGCCACATGGAAGATTTCGCAAGCCAA
ACCGACAACAAGTGACGACTTGGGCATTTTTTACTCATTTGAGTACCACTCACAACCTTT
GGAGAAACATTATGACCAGTGGTGATGACATTTTGATGACTCTGATTACCAACTGTGAAT
ACACTACAACAACCCTGATGACTAGTGGTTAAGACACTTTGATGACCCCTGTTAGGACTC
ATGACTACCTTGTCACTACCTTGCATGACGTCACTGACAACCATTGTGATGACATTGCTG
ACCTTGCACAAATAACTGATTAAGACCAATCCATGAAAAGGATGAAAAGGATGAAAAGGT
GACAAAAAGGAAGACTAAGGACCCAAAGTGATGATGTGGAAAAGCTGGAGTGAAGACCTA
AGCGACAACAAAAATACAACCCCAACAACCCTGACAACATTGGGTGACTGGATGATCAAT
GTGATGACCTGGTGACGACCCTAACAATTTTCTTGACAATGTCTGACAACTCCATCTGGC
CATATTTATTGCCAAAGTCAAAAATTGACTGTCTTGCTGATTCTCCACAAAGACAGCGAA
GCCATCCTAATATTTGTAAATCTTTAAAGGCCTATTTCCTATTTTGTTCCCCCCATTTTC
CTCATCTAGCAACAGCCTCAATTGAGTCTAGGTATTTCTAAAAAATCTAAACCAAGTCCC
TTAAGAGGGGGTTGATACCTCAAGGGACTCAGCATTTCTATCATATTGTCCTATTTAGAA
TTTTAGGATCTACACACCAGTGTTTGCAAGTATATTTTCTGTGTCACATACAGCATTGCG
GACAATCTGTTGCACTTGGCCTTCAACCCAATCACATCACATCTTCCCTGCACAACTTCA
TCTGACTAATCGTTAATGTCAAAGTCATGTATCTTATTCTTGCAAAGTGTGCAAAATCTC
GTTGGTGACTTGTGTACTCGAGAAGTCCTAAGGCTAAGGCCATGGGGCAGATGATTGATG
CAAGGGATCATTGCATTTGGCAACAACATATGCATAGAGGGTCTTTGCTTACGATAAACA
ATCGTCCTTGGCATGGCGTCTAACATATGGCAAGATCAGGCCATGATCACATTGACCAGT
TTTGATTTAGCTTCATTTCACTTCCGGTTCACTGCAAACAAAAAACACCGGTAACCTTCT
GGTGCACTCTCAAAACGTCAGAGTCTACAGGGAGGTTACCGGAGATTTCAAGAGTGTACG
GGTGAGTTACCGGTTTTTATACATTGTATAAGCCATAGTTACATGTATCACGCTAAGCTT
TGAAGCAAAAAAATCTTCCGAGTGTTCGTGTGGTTCATGACTGACATTTTGCGAATCACG
AGTTACAAACAGGATGCTCACCTGTTGGGTCTAGTTTGGGTGACAATTCTAGGCTTGGTC
TTTGAATTGTTCTGGTGATGGCTTATTGATCCTATTTATATTTTTGAATTGGTTGGTTTT
ATTCTATATATGTTCTGCCACTTTTTTGAACACCCTCCATATAGGAATTAAATATGAATG
TTGAGAATTCCTGCCCCACAAGTAAGTCATTCACTGGCTAGGTGTCCAAATGGGAAATAA
GTGCAAATTTAGAGAATTCCCGTACCGGATGTATGTCTTATTCACTCCGAGGAAGTATAA
GTACTATCAGAAGTGACTGCTCCAAAAAATCTGAACACAAGAATAGCATAAACACATCAG
GGCTGAAATTTGGTACCGTGTGGCTACAAAATTGATACTTATTCCTTTGTATCGCTGTAT
CTCATTTTACCTCTCAGAGGTCTTCATAATATTGACCGGTACGGTACCACAGTATAGCAC
ATTATACAATACCGTACCATAGCTACAACACAGGTGCTTAAACCAGCAGCAACTGTAGGG
AGGGTGCTCTCTCACTTCTATCTCTTCACACCCATTTTTTCAATTACATTGATACCCCAC
CATCCCATCACGGAAACGGCTGAAGCTCAGCCCACAGACTGAATTTGACGTCCAGCCCGG
AACCACCGTGTAGCCAACAACAGTTGGCAGCGATGAGTGCGATATGAATGTAAGTTCTTC
TAAACTTGCCCTGTTTTCAATTATTCAACCCATCACACATAAATTTTTTTCCAATTAAAT
ATTTCCGGGCCCACCACTGGAACAGCTGAAACTCATCCCACAGACTGAGTTTGGCATCCC
AACTGGAACCGCCGTGAAGCCAACAACAATTGGCAGCAGCGGGTCAATTCTTAAGGTGAG
TTCTTATCAGCTTGCCCTTTTCAACAGTTTTATTACTCAGCGCACGTAATTTTTTCCATT
AAATATTTACAGGCCTACCACGGGAATGACTGAAACTCAGCCCACAGACTGAGTTTGGCT
TCCCCACCTGGCACCGCCATGTAGCCAACATCATTTGGGAGGGGCGGGTGCAAAATGAGG
GTAAGTTCTTCTAAACTTGCCCTGTTTTCAAACAATACACTCACAGCACATCATTTTCTT
TCCAATTAAATACTTACAGACCTACTGGGGGAACGGCCAAAACTCAGCCCACAGACTGAG
TTTGGCATCCCGCCTGGCACCACCGTGTAGCCAACAACAATTGGCAGCGGCGGGTCAGTG
TTTAAGGTGAAAGCTAATGAACTCGCCATGTTTTCTATTAATTTAGAAACAACTCATCAT
TTTTTCAATTAAATATTTACTGGCCTACCACGGGAGCGGCCGAAACTCAGCCCACAGACT
GAGTTTAGCATCCCACCTGGCACCGCTGCAAAACCAAAAACAATTAGAAAGAGCGGGTGT
ATTGTGAAGGTGAGTAATTATGAACTCGCCCTGTTTTCTAACAATATACTCACCACACAT
CATTTTTTTCAATTGAATATTAACAGGCCTACCAAAAGAACTTTGGCATCCCGCCTGGCA
CCGCCATGTAGCTAACAACTATTGGCAGCAGCGGGTATACTTTGAAGGTGAGTCATTGTG
AACTGGTCCTGTTTTCAAGCAGTATACTCACAACACATCAATTTTTTTCAATTAAATATT
TACAGGCCTACCACGGAAACGGCCAAAACTCAGCTCACAGACTGAGTTTGGCATCCCGCC
TGGCACCGCCATCTAGCTAACAACAATTGGCAGCGGCGGTTATACTTTGAAGGTGAGTCA
TTGCAAATTCAATCCTTTTTACACTTGTTTTGACTACATCTAATTTTAAATTAAATTATT
TTCAGGCCAACCACGGGTGAAACTCAGCCCACAGACTGAGTTTGGCATCCCACCTGGCAC
TGCTGTGTAGCCAACAACAATTGGCAGCGGCGTGTCAATTTTTAAGGTGAGTTATTATGA
ATTCAACCTATTTTACAATTGTTTTGCCTACATCTAATTTTCAATGAAATATTTAATTTC
CTTCTACCTTGGTGCGGATGGTCCAGAGTATCGTTTTTTAGGTTGGGGCTGAAATGTTGG
CCTATATGGCATTAAGGCTTGTTCTTTGGGAGAATGAAGGGGTGGGACCAGAATTTATAT
GATGTAATGTTTATTTTTACCAGTAAGGCTAAACTGCACATACTCCGCTCAATCTTACTG
TAGTCCAACTGTATATTAGACCGGGTAGCCCTCCCGTACACTCCGGTAACCATCCCATAC
ACTCTGGTAACCATCCCATACACTCCTGTAACCCTCCCGTACACCTCTGGTAACCCTCCT
GTACACTTCCGGTAACTCACCTGTACACTTCTGGTATGCCACGGGTAAACATTTTTTAGC
TACTAAGTAATGCAGATATAGCTTCTACTCAGATTGATATCGATTCTAAGACTTACTGAG
AAGTCTGTTTTCCTGTAAAAAATACCAATTTCAATCATAAGTAGAAATAAATCCGAAAAC
TGGTTTAGGTCCGGAATTTCCGGTAACCCACCGGTAGACTCCGGTAACCCTCCGGTACAC
TAGTTTACCGGAGCATTACAGAAGTGTACAGGGAGGTTACAGGAATATACCATTCGGGTT
ACCGGTGTTTTTTTGTTTGCAGTGTTGTTGATTTTTGCTCCTGTGTATGATGGTACTATG
GATGGGATGAAGGTACATATCGAAAAAGCCCCCAATGTAATTGTGCAGTCTAGATTTTAT
AACAGATATAAATTGGACCATTTTGTTACTTTGGTCTTTGAATTTATTCCCGATGGCACA
CTCACCGTTGCTTTTTATAATGCTCCTGGATGCTATCATGACAGCACTGTTGCAGACTGG
GGAAATAATTACAAAAAAGCTTGAAATGGTCTACAAAGAGTGGGTCTCAAATTTGTTATT
GATTCTGCTTTTTCAAGTTTGAACCACAATTTTGAAATTAAGTCATCATAGGATAACCCA
CCAGCAGATTCAAAATTTGAGAATATTGAGGATCAAATTGCCAAATAAATCAAGAGAGGG
GCTATGAGTATGTGACACTCAGCCAAGTGGGGAATGAGAGCAGTGCAGACATAGTTCCCC
GGACTTAAAGATACATTGACATGTGAGAAAACTGAGAGAGACAAATTATTTTTGATTGTC
GATTCCATTTGTTTAATCTTGATTGTGTCTTGTCGGTATCAACTAAATCATATCTGTGCA
CTTACTAACTCTGACATTGATGCTAATTTTGAGTTACTAGGTTAAACAAACAAACAAACA
AACGAAATATATATATATATATATATATATATATATATATATATATATATATATATATAT
ATATATATATATCATATCTGACAGTATATAATGTATCATTAACATATTTGCTATGACTTA
TTATAGAACTACTACCTCTCAGTGGTTTTCCTTCTCACACAGGTTTGGCTTCCTCCTCTT
CCCTTTCCTTTCATTGTGGCATGATTCTTGTCCAGGAAGGATGGGGCATACTGTGGTGAA
TGTGAGGAACCATAAAGTTTTGTTGTGTGCTTCATCCAGACATCATCATCATCATGGCAG
TTATAAACTGCATATGCATATGCATATGCTGTTCTTCCCAGTGCTCCTCCATTCTCATTT
GCATTTCTTCTCTATTTTTGTCCCAGTCTGCATGTTGGTGGCACATTTCATACATACACT
GATTCATCATCATCAGCATTAGAGTGCTAAAACTTGGTTCTATGTCATTGTCATGGCTTT
GCTTATTCTGTTTGCATGCGATTGGCATCAAGACAATGCTTTGCTACAACAAATTATAAA
AATAATATCGAAAGCATAACCATTTGGCATGGGTGATGTGAGTTACTCGCTTTTTCATAC
AGTGTGCCTATTACTCCTCCTGCTGCAATGCCATCTTCCCCATGTGTTGCTTGTGTAACA
CCTTCTGCACAGCAGTGAGCAACCCCCACAGCTTCCATGTGTTGAGGGGGGCCTTTGTCT
TTGTTGCTTTCTTCATTTTCATTCAACTCAACTGTGACAGACATGATGGCTTTGAACCTT
CATTAGCATAAGAAGGATCTGGACTTTATCAGTCAATCTACCAAATTGAGCCCAAATTGT
GAAGGAGTTAGGTCCCAAGTAGACAGGGATGCAAGAAAAGTGTCACAAGGATGCTGAATT
TAGGATGATGGTATAAATTGATCATTGCAAAAAATATAGAGGATCAGGTCATAATGATCA
AGGCATAAGTCTTAGATGAATGCCTAGCTGATAGCATATTAAAATGGACATCAAGAGAAT
CAGTTGATGGCATTACAGAATGCATCGGTATGTAGTATAGTAAGTTAAAATATTACATGA
ATGACACATTTCTTCTGTTGAATTCAACTTATCAATCACCTGTTTGTGATAATCATTGGT
CATCTGTTTTTTTCCATCACCATCAAAATCAAAAGTCTACATCCCCGCATAAATGGTACC
CCTTGTACAAAGTTGTGTGATTTTTTGTAAAGGAGTTGCATGGGGAAATATTAAAAACCA
TGACTACATTGACTATTTCCCCATTGCTCTAGGAAGTGATGATAAGGTAGAATGCAACAT
GCTTACAACAGTAGTAAGAACCACACCAGCACACACAGTTTGAAATAGTTGCACAAACAA
TGATTTCAGCAAATACAGCAATGTGCCATCGTTTGATGCTATCAACACAAGGTATAATAA
TTGCCCAATGGCTGTTCCAGATAAAAACATAGATCATATCACACATCACAACTCATATGT
TTGCATATTGAATTTTCATAACTTTGTGTAACCCAAAAACAAAATCAGAAATATTTACAT
TTCTCTCCAATAACATTTCTCTGTCTCACCTGTCCTGCCCATGCCTATTGACCCCTTTTT
GAGTAAAGGAGGAAGTATAATCGAAGATACATAAAAAGGGCCTAGATAAAGTATGTGTGG
GTATGTACCAACAGTAGCATCGATGTCATCAAGCTACATACTTAGTAGTAGCATGATCCA
TCCCAGATACGTCAGTGGTACACGTACATCAGTACATCAAGCCATAGCTGCCAGTGCTGG
CTCTACTTTCTTGTCCCTCTCCACTGGTCTGTAAAGCATATCTCTGACAGAGATGTGGCG
TGGATGTGCTACTGCTGAGGAGAAGTCTCCTCAGCCACCACGAGAACAACTAGAAACTAT
TATGAATTCAATTAATGCTCATTATTTCATCTCTACATTTTTACCACTACTTTATAACCA
CCTAGATGGTTAGGTCACTATAATTAAAGTCCAATTATAGTTCTCTTCAATCAACCATAT
CCAATCTCCTTAAGGCTCTTTCTACCCCCAATTTTTGTGGTACAACAAGTGGACCTCTCT
AGGCCTGGATGGGCTTTCAGATTAAGCAATCAAAGACAGCTTGAAACATCTCAATTGAAT
TATGATCTCCTTTACTGTGAACGGAAAGGAGTTAACAGGAAACGTCTAACCCGACCAGGC
TCGTTTCAGCTCCGAGTGTTTCTTTGTGCACACACTTTCCCACTTCGAGTTGAAGATTGT
TTCATGCTTGCCTGAGAGCAAGGAGTGTGACGGGCCCACGTTGTTTCCGCTCATTGAACA
ATGTTTCCAAGAGGTCGACCTGAGCAAATGGACAGATGTTGTCTCTGTGCATTGTCCGGA
GGAAGACACCAAGATGTTCAACAATCTTGTCAAATGTCAGCAAGATTATCTTGAGGCCCT
TGCTGGGTTTCCAAACATTGGCAGCTTGTTGATCCATGTTGTCAAGTGCAGCTGTTGAGC
TACCTTGAGAAAGGTCTCCATTGCACGACAATGGAGTTGCCCACCAAGCAGGAACGGACA
AAGGATGCAGCAGACCTTTTTTATGCCCAAAAGCAACAGCAGAAGTATGCCAAAACACAT
AAAACTCTGCGGGATGATCCAGTCACTCTTGTCTGCTTCTTCAAGCAATATCAGAAGACC
TATCAAGTGAATGGCATCCTCAACCAGCTCCAAACGGAGAAGAAGGACAAGGCATCAAAG
AAGTTGAGCGCCAAGAATCCGTGTGACCATGCCCCCAGACACAGTGCCATGAAAAGTATC
ACACCTGGTTTTACGACCAAAACAATTGCCGCAGCTATCCTGATTGCCATGATTATCATG
ATTGTAATGATCAAAATGATCACTACAAACGTAGTGACCATTCTTGCAACAAGCATTTGT
GCAAGCATGACAATTGCACCGAGCACGATGACAGCAATCGTTGTCATGCCAAGAAGAGCA
ATGACCGCCACCACAAGGACAAGACCCAGCACCATGTCCTGCACAATGACAATAGCTCCG
TATGCTCCCATGTTGCATCCCGTGAACATTCTAGCTCAGCCTATTGCAGCTCCTTGTCCA
GTTCTCCTTCCACGTCCTGGTCCAGGTTTGTGGAGAGCCACCATATGGACAGTTCATCCC
ATTGCAGTATGTGTCGGGTTGAGGGAACACTGGGAAAATTGATTGTTCTTGAAAAGATAT
TTCTAGGTATGTCCCATTGTGCCCAACAACAAGGAGTAATAGATAGAATCATACCACACT
GTTCGTATGGTGTGGTATGGTATGATATGGTATCACAAGTTACTATATTCATTATGCACA
ATTGATTGGCGATGCACAAAAAGAATGGATACCATCTACATCTAGTGTAGAAAATAAAAT
TAAAATCAAGCTTAGAATGTTAGAATCTAAACAGATTGTGTTAGAATGCTGAAATAGATC
GTCAAAATTTGTTATATCTAGAGTGGATGATTTAGAAAAATCAAATGAATAGAGAAGAAG
TAATGTTCTAACTTAAAAATCTACTTGTAACTTATAAAATCTAAGATCTTCGATTCTTTC
CTAATTTGTTTCAGGTCCTAGACTATCACTTGTTAGGTCTATTATCAAAAAAGAATCAAT
CTAATCATAATACCTTCTTAAGAAGGTCTTCAAGTTGCTGAAAGCCTTAAATAATGTATC
TACCTATTCACACCGGCAAATTAATGGGGATTGGTTTTCTTTTGGAGAATTGGTTTTCTT
TTAGCTTTTCAAATCTTTGTACTATTCCTGTATTCAAATGATAAGATATCCAGTTTTCTT
TGGGAGATTAGTTTTCTGTTAGGATATGGGCTTTCCATTTACTGTCAAAGGTTATTTAAA
AACCTGTCACATGCACAGATTGCCAATGTCACAAGGTCATAGGAATTGGTACGGGAACAA
TTCTAGAGTAATGTGTTAAAGTTTTAATATGTTTGGTGGTTCTTTTGAATCATAAGAGAG
TACATACTTACCTGTAGGAATGTACTTCTAGACGTTTTCATGTGGTGAAATTAATTACTC
CTATTTCCATGATTGTGTCCTTTTGTGACCAATTCCAGTATTGCAGTGCATGCACATGAG
TGATGGTGTGGCACAATAGTACAATACCTTTATGAGGTAGGTAGGTATCTATTTACACTG
CTTTACCCCACAAGACACATAAGACAGCCATGCACAATAGGAGCACTATGTATCCTCGAG
GTATCATGATACCTCACCGGCCAGATGGTGTGTTCTATAAATAGAGTTTGAGATATCGAC
AAACAGAGAAATTGACACATCAGAACAAAATTCAACCTAATGTTGTATCACTTCTAACAA
GACAACTTCCTGCTTTCACAGTTCACGAAAGGCTTTGCCTCACATCATCACAGAAAGATA
ACAGAGTGAAGTCATCGTGTTACCACTATCTTTGCTAAGTAGATGACATGCTTCATATCA
AGTCATTTTGAGCATCACTATAGTGTTATGTCATGTTGTTCACAAACCGAGCATCGCAGT
TGTGTTATGCCTGTCACCATTTCAAGAAGGACTTTGCTTCATGTCATAATCACGGATGAG
ATGGAGGGTAGCCATTGATTCTTTGTGCCGCTTGCGTCATAACAAACTATTATGCTCATA
CCTTTTCGATTTGTTGTTTGCCCAACAAAGAATCACACTGCAAACGAGATGTTAGTAAGA
CTGTTAGTGAAAAATTATCTCTTGCTAACAAATCGTATGTAGGAGTAGTACTGAGGCTTT
TTTCTCACGAGTTCGTGAAAAATCAAAACTGTTAGTTAAATTGTTAGCTAGTATTGCCCA
CGATAATTTTATATTATTTTATGACCTTGCTAACAGTCTAACTAACAACATCCGTTTTTG
CTAACGTTTTAACTAACAACAATGATGAAACGGAGTCTGATTTCCTTACTAACATTATTA
CTAACAAGCACTCCCCCCTACGGGTAGTAGGATTAAACCCGTAAAATAACATGTTAACTC
TGTCCCTACAAAAACCATTTTTGAAATGTAATGATATTATTTCGAACGTTAGTTTATGTT
GGACTAAAAATAAGCATGCCTGAGAAAACAATTAAACCACTACACAAAACCTGTTAGATT
GATGCCATGAGAAGAATGTCGTTGGGAGTGGGGACTGTTATTCATGGTTGTTGGGAAGAT
GGTAGATTAGGGGCAGAAAATATTAATTAAATAGATGGGCACATAAAGCAGTCAAAAACT
CACCACATGAATGTTTAACTATCTTGCTTGTTTTCTTCTTGTTAGACTTTTTGCTGCGAA
AGGGCGGCGGGGCGTGATTTGGGATGTTTGTTATTCATGTAGGAGTGCAGTGAAGGAAGA
TTGCAGGTGAGGGATGTCATTTAACAATGAAATAGTTGATCAAACAAAAATGTCCGAAAC
TTACCATGGGATTTGTCAATTGTCCTGCTTCTTTTTTGCCTGTTAAATTGCTCCCATGGG
AAGGCACAACGTGAGGGCATATGGGGATTGTAATTCATAGAGGAGGGGTGGGGAGATGGA
CAGCCGGTCAGGGGCATTGACTTACAATGAAATAGATTGCAAGTAAAAAAATGCAAAACT
CACCATGAGATTGGTTGATTGTCCTGCTTCTTTTTTGCCTTTTAATTATTTTTGAGGGAG
GGCACGGCATGAGGCATGGTGTTGCAATTCATTCACAATGGGGGTGGAGGAAGATCACAG
ATCAGAGGCGTCGAGTTTCAATATAATATAGTTGGGCAAATAGAAGCCAAAACTCACCAT
AGGAGTTGTCAATCTTCCTGGTTCTTTTTTTGGCAGTTGGATATCTGCCACAGGAGGGCG
CAGCATGGGGGCGCGGGGTTTGTAATTCATGTGCGAGGGGCATGGAGAAAGAATGCATGT
CAGGGATGTCGAGTTCAAATTAGTTAGTAGAGCAAATATGAAACTGAAAAACTGACCGCT
AGGGTGGACCATTGTCCTGCTTCTTTGCTTCTCTTTAATTGAAGCTGAGAGAGGGTGCGG
CATGAGGCTATGTAAGTCAGGGAGGGAGGGGTGGCTGAAGATGGCAGGACAGCACGTCCA
CAGTGATAGAAATAATTGAACAAATAAAAAATTGTAAAACTCACCACTTCGATGACCAAC
TGTCCAGCTTCTCTTTTGAAGCTTAAAATTGATGCTGCGGAAGGGCGCGGCGTGGGGTTT
GTAATTCATGGAGACTGGGGGGTGACAGAATATGGCAGGTCAGCGGGGAAGCGAATTCCA
ACAAAATAATAGTTGACGAACTAAAACAAATCGCGATACTCACCGAACACAACAAACTCA
CCACTGGAGCGGTCAAACGACCTGCTCCTTTTTTGGGTGGTTAGGTTGATGAGGAGGAAG
GGTGCCGCTTGGGGCGTCGGTCCTGTAATTCTGACGATGAGGGGAAATCCCATTGTTCGG
GGGGGAGTGCGTGTTCGTGAAATTTTTTGTGCAGGTGAAACTGGAGCGGTAACCTGCATA
ACACTGGGCCAACGACATTTTTTGTGTTGTATGCTATGTAAAAACTATTATGACTACCTA
TCTACCGCTAAGCTCTAACATACTACATATACATTAAAGTTGTGCCAACTATAAAATGTA
ACCCCATAACTGGTTTGTTTTGTAGTCTCGTCATGTGACGTGAGTGTCCCCCTTGCCAAT
TCCTTAAATTCTAGACCCTTTCTGGATGGTGAGAAGTCGGAGCTTCGTAACCACCGCAAG
TGACCACCAAGGACAGTTTTGTAGTTGGGCTTGATTGCCTGTAGTGATCGCCTGGAATCG
TGGTCTTGGGGATGATAGTACCATGATGATTCGCTCACATGGACTCTTCTGCCGAAACGA
GATTCTGGCTTTCTCTGCAGGTCGTCAGCAAAGATTGCAAGATTGGTTAATCCATCCTCA
TTCTCCACCCAATCCACCCCACAGGAGGGGCCCCTCCTCCCACCCACCACCCCACTCCAC
CACCCCCACCCCTACCCACCCCCTTCGCTGGTTCATCACCCAAATTTTCCCCCTCCTCTC
TCCTCTGTCATCATCCTAAGCCAAACCCTCTTACTCAAATTATTAATTCATATTAGCCAT
AAAATGAAGTCAAGATTTTTCAGAAGAAATAAGTATAGATTGAGTGTGTGTATAATGACA
ATGATCTTACACCTGTTTGAATGGCAAATAGTAGAAGAGTTATTACTTTACTAAGTATTA
ACCTGTTTTCAGCGAAAGACAAAATAAGCAAACAATGGAAGTAACTCCAAATAAGCTCGT
CTTTACAGTGCTAATTCTAATTTTTCCAAAAATACTGAGAATTCCTTTGACTTTATCGTA
GAATTCAAAAGGGAAAGTTTTATCAAATGTATTTGAATGATTCAAATCTTTTTGAGTAAT
TCAAATCTTTTTGAGTCATTCATTTTTTAATCCATTGTGTGATAGATGCAATTGTTTGAA
CTGGAATGTTTTCTACAAGTGACGAGCAACGAACCATATATACTATTAATATCAGTTTGA
GTCACTATGTTTTATGTGTGCACACTAAAAAAATTGAATGTATTCATATAACCTCTGTTT
GTGACCATTGAATACTCAAGAAACAAAGTATACCACTCATTTCTTTTATAAATATAAAGG
AATCTATTTTCTGATGGATTCACCACAGAATGGCATCAAAATCATGTCAACAATTCTTTT
TAAAATGAAACAACCTGTTTTCTGATGGAATAATACTGCTGATGTGCCCAAAAATAATTC
AATTTCCCCAGGGACTTTTATTGAGTTTAAAATGAAAATATTTATCAAATGAATTTGAGT
GATGTCAAATCTTTTTCAGTCAGTCATATTATTTTTTCCTTTGTGTTCCGGGTGCAATTG
TTTTGATTGGATGTTTTGTAGAGTTTATCTGCAGTGCAGACAATGTGTTATTGAATAAAT
ATGAGGTTGATTGTTGGATGAATGTTAGTAGCCGCAAATTGTGATTTGTTGTTGTGCTAG
TATATCGGAGATATGTAGACAAAAGTGTGAGGATGTCTGGCAAAGTGGAGCCGAACTCCT
GGCAAGCAAAGGGTTGTCCCTACCCACCCCCTTTGCTGCTTCATAACCTAATTCCCCCCT
CCTCTCTCCTCTGTCATCATCCTAAGCCAAACCCTCTTACTCCAATTATTAATTCATATT
AGCCATACAATGACATCAAGATTTTTCAGAAGAAATAAGAACAGTTTGAGTTTGTTTATA
ATGACAATAATCTTACACCAGTTTGAATAGCAAATAGTAGAAGAGTTATTACTTTACTAA
GTATTTAACCTGTTTTCAGTAAAAGACAAAATAAGCAAACAATAAAAGTACCTCCAAATA
AGCTCATCCTTACATTGCTAATTCTATTTTTCCAAAAATACTGAGAATTCCTTTGACTTT
ATTGTGAATTCAACAGGGAAAGTTTTATCAAATGTATTTGAGTGATTCAAATCTTTTTGA
GTAATTCATTTTTTAATCCATTGTGTGATAGATGCAATTGTTTGAACTGGAATGTTTTCT
CCAAGTGACGAGCAACGAACCATATATACTATTAATATCAGTTTGAGTCACTATGTTTTA
TGTGTGCACACTAAAAAAATTGAATGTATTCATGTAACCTCTGTTTGTGACCATTGAATA
CTCAAGAAACAAAGTATACCATACATTTCTTTTATAAATATAAAGGAATCTATTTTCTGA
TGGATTCACAACAGAATGGCATCAAAATCATGTCAACAATTCTTTTTAAAATGAAACAAC
CTGTTTTCTGATGGAATAATAATGCTCATGTGTCCGAAAATAATTCAATTTCCCCAGGGA
CTTTTATTGAGTTTAAAATGAAAATATTTATCAAATGAATTTGAGTGATGTCAAATCTTT
TTCAGTCAGTCATATTATTTTTTCCTTTGTGTTCCGGGTGCAATTGTTTTGATTGGATGT
TTTGTAGAGTTTATCTGCAGTGCAGACAATGTGTTATTGAATAAATATGAGGTTGATTGT
TGGATGAATGTTAGTAGCCGCAAATTGTGATTTGTTGTTGTGCTAGTATATCGGAGATAT
GTAGACAAAAGTGTGAGGATGTCTGGCAAAGTGGAGCCGAACTCCTGGCAAGCAAAGGGT
TGTCAGTGGAAGAAGAATTAAAAAATCTCTACTCACAAGTTGATGATAGGAGACACTGAT
GTAGAAAGGCACCAAAACTTGATTGAGAGGCAGATGGGCAATATTATCGAGGACAAATTG
AAGCAAAATTTGGAGGAGGCAGAGACTCACCTGATAATTTGCATTTAATACCCCACTTAG
CCCCTCCCCAAAGTCTTGAGACAACAGACAACTTGGAGGAACCGGAAGGAGAAAGAGACA
ACAGAATGCTTGAGGCTGGAATGCAGATTGATAAAACAAAATGAAAAAATTCCAATTCCC
ATCACATCATGTGACAAAACGGAACAACAACCACAGGTCGGCCTAAGAAATGATAACTGC
AATTCAATTGAAAAAATAGTGAGTAAAAAAACTGCAATATGTGGCGGGGGTGGCCTCAAT
AAATCTGTATGCAAAGTTTCCCATTGTTGAGTTGGGAGATTGGCATAACAGAAGTTTAAT
TGAAAAACTGGTGAGTTAAAAAAACTGAAACATCATCAAAACATGATGATTTCTTACCGT
TCTTTTTGTGCTGTTACTCTGCTGAATTGAATGCAAGCGGATGGCAGCAATGGTGGTGCA
AAAGACTGTCTGTGGGCTTCAATAGCCCAGATCGCGCGTGCGAATTAAAAGGAGCGATAT
AATTGAAAAAATGGTGAGTAAAAAAACTGTAACATCATCAAAACTAGATGCTTTCTCACC
GTTTTTTTGGTGCTGCCGCTCTGCTGAAATGAACGCGATCGGGTGGCGGCAACAGTGGAG
CAAAAGACGGGCTGTGGGCTTCAGTGTGATTGATCGCGGGGTGGATCCAAAACCTAACAA
TTTAATTGAAAAAGTTTATTATGTATGTATCGCACTTTGTTGCATGTGAAGTGCAGAGTG
CGCGAATGCCTGTGGAGGGCCAAACTACATAGGGTGGGGAACTACACAAATTGGAAGTGG
TGAAAAAATTCTGCCTAGGTTAAGAGATTATTTAGATTAAAAAAATTGTTTTAGTACCTA
ATGTTAGTTAAACTGTTAGCAGTCCGTCGAAGTCTAACATTGTACCCAAAACCTTACTAG
ACGTAACAGTTAGCAAAAAAGTGAGAAAGAATGTGTGACTCCGCCCCTCCGACCGACCGT
TGAGCCTCTGTTAGTTATTCTGTTAGGCAAAAAATCTTGCTAACAGGTTCACTAACAGGC
TTACCAGCCTTACTAACAATTTGTTTGCAGTGCACATGATGTCTTCCTCCTCAGCACTTC
ATGGGAGCCATCTTTCATGACCAGCTTCATCCTATTAGCTCACCAATATCATGAAAATCA
CTCCAATTACAACATAACTCAACATAATTTATTCTAAGTCAACAGTATTTATTATAAAAT
GAACCCATCAACATTACAAAAACCAATTTCCCTCTCCAATAATTTTTTATTTAAGCCAAC
AGTTGCAATGCCTTATCTTTATTATCCCTTTTTTCTCTGGCTACTTTTAGATCTCCCTCC
AAGAAATCATATTCTTTCATATCACCCAATTCCTCCCTGAATTTTTCCGCATTCCCTTTT
CTGCCTTAACCTTCTTCAGTACACTCTCATCTGGCTCATCATAAATTGGATCTGACTGTG
CATCATCAGACACCATCTTCTCGTACTTTGAAAACAATTCATATTGCTTGTATGGATTAA
TTCCTTTAGATTGTAGAGGTTCATGCGGATAATCTCTAATGATTTGTGGCCATGTAGCAA
ATGCAGTTGTAATGTCAGCATATTCATTTCGATAGGATAATTGGGTTTCATGACATTCAC
CATAACTGGATCATCTTAAACCAACAAGCTCTGTCTGAATTCCATGAAAACGTTGTTTGA
ATGAATCATGGAAACATGGCACCTAAAGATGTGATTTTGAAGGATCATTCTCTGATAGTC
TTTGTAGAACTGACCCACGTACTTCCCCCAATTCAAGAAATCATACTGCTCTTTCTCATA
GATTCATATGTCATCACAATCCCCAAGATTTTTGTAAAGTGCGTTCATTGTATAGAAGTT
AGTCTTCCTCTGAATACGCTTCAATTGGGTGAATTACCTACCACATGCACTTTTGGTATG
CCCCACAACGAGAAAATGGAAGACAACCTCTTTAAAGTAACTGCGCTCTACTAAAAATGG
TACCAACTTAAGGACAGTATTGTTCTTGTTCTGACCAGTGCAATTGTCAAAAACAATTGT
CAGTTTCTTACCGCGTTCATCATCCTGAATGATTTTTGCTGTATGTAGTGTCTTCATGAT
AAGTGATGCCATGTTGTCAGCTCCTTTCTTCCCAACACCTTCATGGTAGACATGACAATG
CATGTGTACACCCACACTTCCATCTACCCTGACATGACCATGATTCACCACCCCCAGATT
GTTAACAGTTAAAGGAGAGAAATAGTATGACATGCCAGGTTGTTCCTGGTTAAAACAGGG
GCTGAAGAAGAGCACTATGGTGGTGATAAAATCTACCTACTAGATTTATGAGCATGGTGC
TCGAACTACACTAGCAGGCAAAGAGCAGTCCCAGATGTGGGTGCTTCGGTGGCTGTTCAA
GTGGCTGAAGGCCAGACCCTGTGGGGCCGCTAACAGGTCCCAAGGCTGCTAACAGGTCTC
AAGGTCAGGATATGGCCCTAGGCCGTAATTGTACTTAGCTACACACCCTAGCAGCTACAT
CAGGACCTATACCCTGCATGCGTGGGGCGGTGCGCCAGGTGATATGCAGGTGGGTGGTGC
TTTGTACTGTAATCTGCCAAGTTGGCAGATCCGCGATCCCAATAGAAGCGGAATTGCCCT
GGGCTTCTCGGCATCGAAGCCAGTGCAGTCGCATCCAGATCATTTTGATGCGTCCTTGGA
TTATGGTGTCATTGACGAAACCTGTGGCGGTGGAGTTGTCTGTTTGGATGGGTGTTTTTG
GCTGTCTCCATCCCATTTCCGTGAGAGCATTACGTAGTGGGATCAGTTTGCGTGCCGTGA
TGTATAAGGTTGCGAGTTCAGCTTCGGCAGTGGATGCCATGCCGTACTTAATGATCTGGG
AGATCGTGAAGACCGGCATGTTGTGCTGGGGAACCGGGTCGTCTTCTGATAGGAAGATAT
GTGCCCCAGCCCTGCTACGTGAGCCAGGTTCCGTGAGGTAGCTGGCATCTGAGTGTGCAG
CGAGTACCATAGAGCTGGCACGGTATGTTATGCCATCGTTGGGGTATGTTGCTACATAGT
CAAGGAGTTGGTGGACTGCTTCTGCTGTGTTCTGGGTCGCAGCTGTTTGTTGCGAGCTGA
TTGTGCTGAGAGCCACTAGCAGTTTGTTGTCCATGGCTCTGGCGTAATAGAGGAGGGAGC
CCACAATGCCTTGTATACATTTGATGCCTGCAGCGTCTAACGGTGGGCTGGTGTCGTTAT
CAGGGAGGAGCTGCTCCTTGGCGCCATAGATGATTTTGCAGTGCTTATGTGGTGCATGCT
GAGGTTTACGTGGTCGGGGATGGTCGTACTTCAGGAGCAGGGCGGAAATGTAGGTGTCCA
TGGTGAGGCGGCAGGTTCGTTTGTTGTAGTCCCACTTGATGTCAATGCCTGCAAATTTAG
TGCCCGTCCAGTCAGTGGTGACTGTGTAATGCTGTTGTAGGGCCTGCAGGAGGTGCTCAG
CATGTCGGCGGTCGGAGTATTGGATGCCAAAGTCATCGACAATGAGGACAAACATGACTG
GTCGCCATTTATGTCGCCAAAGACCGGGGGTGACATGAGCCAAGGATACCTACTGGTACT
CCTGACCCTTCCTGGGCCCAAGAACAGGTCCCATGGGTACAAAGACAAATAGGATTTCTA
CTAACTAAGGGTAGGATCCCACCAAATAGAAGCAGGACTCATTAACAAGACTATTAAGTC
CTGCAGGGCTTATTACTACTCATTGGTAGGATTAAATATACAGCCCATTCCAGATTCCAC
TGGATTCAGGTTGGCATGCAAGAATGCATGTACAGCCCAAACCAGGTGCATGTACACCCA
GTTTGGCATGCATGAATCCAATAGGATGCATCAAAATCTAACATCCTCGAATTACATGCA
AAATGCATGATAAACTAGAGAGGACTACCATGAGGCAGTCCTCATTTTTCAATCAGTTTT
TAGCTCATAAATTAAATCTTCAGACAACTGGAACATCTTTTCTACTTCGTTTATCTACAA
CTACTTTTCGATTACTTCGGCTTAGGTCACTATCGTACGATAGCCGAACTTCGGTAAGTT
GCTCGCATCTCAACCACACTAAGGCTCATCCCGACGACCCACAGGCGGTCGAACAAAAGC
AAGGTCTACCACTCAGAGTACTACGTTCATTGCACGTCACCGTGCGAACAATTTTTTTCT
TAGTCCACCAAGGAGTTCCTACAAGAAGCTCTTCTTAGGCACTAGCCTAGGTGAAAAACT
ACGAGCCATGTCCTCCGTGAAAGCGATTCCCGAAGGGCTTAAGTGGGTAGAGTGCGAACG
TGGCGTTGGAGGGAAGAACTCCCCCATACGTTACATTCCTGAGCAGGATCCCGTGCAGGA
TGCCCTCGCGAAGGACAAAAGACCACCTATTTCAAGCTGACTCTCCCCAATACGGGAAAC
GAGTTAAAGGTGGCAGTATGGGCGTCCGGGACTCCCGAGCAGTTTCTACTGCATGTACGC
TCCGCGATTCACGCGTGCAAGCAGATGGGGCTTGACGCGGACTTCGCGGCAGCCGAGAAG
GCTGTTGAAACAGCCAAGATCGAGGCTGAACTAGCCAAGCAGGAGTACGTGATGGTACGT
AATGCTGAAAAAAAGAAGAAGGGCAATAAACAAGAGGCGCCCGGTACGACTACCGAGGCT
GTTTCACCTGCCCTAGTAGAAGCCAAAGCCGCGTATGACAAGGCTTTGAAAGCTCTAGAG
GATGCGAAGCTCGCCGTCGCAACGGCTGGAGCGAAGCCCTTCGAGCTTTATGGAAACCTC
CTCTCCGACGAGGCACGTCAGCCTTGGGAGAAGATCATCAAGGCCCAAGTGACTAAAGCT
CCTTGGGAAGACATAAAGGGAGTGCCGCACACGGAGACTCCCACGAAGACTTGGAACTCG
TTTCACGAGTGCGTCACGTTTCACCTACTGCAGGTGTTCCGTCATGACGCGGGTGAGGCC
CTCAAGTATTACATCACGAATCCGCTAAAAAAGCCCAACAGGGTTTCAATTCGTCAGTTT
TTTGTCCGAGTAGAACAGCTCAACAGCTACCTCGAGACATTGCCCTGCCTGTATTACAGC
CCGAAGGCTAATCAGGCGACCAAGAAAGTATTGCCTCTTGATGACGCTGACCTTGCGACT
CATCTATTGCGCACGTGTCCAGCCAAGTGGCAAACCCAGTATGACCTCACAGAGAATACC
ACTCCGGTCAGTACTAGGGCCCTACTATTGGTCCTAGAGAATATCGAGAACAATGCGGAA
CTCGACAACAAGCCCGCTAGCATGACCAAGGCAAAAGGGGCTGATACGAAGCGGAAGATG
GAGTCGATGGACTCCCGCATCCCCAAGAAGCCCAAGAAAGTGGGCTGGACCGAAAAGCAC
TGTGTGCTATGCAAGAAACATGGGGGGCCGCACAAAAGTCACAATACGCGTGACTGCCGT
CGCTATAACAAGGACGGTACTCCTATCAAGAAGAATGGGGGCGCAGGTAAGCCCGGTTCA
AAAGAAAGGAAACCGGAGGGCGCGAACTTCGCCCAGATAGTCCGGGCGGAGTTGAAGAAA
GCTCTCCGCAAGAAGTCTAGTAAGCGCAAGAAACGTCGCGCTAATGACTCGGAAAGTGAC
AGCGACTCCGACGACAGTTCGTGAAGGTGCGGGTCGGATAGCACTGGGGAATTACCTAGA
TGTAAGAAACATAAATTAAATACTGCAATTGACAGTTACACTACCCCCAGTCCGAGTAAA
GCTATCCTGACTAATAAAAGTCAAAATTCAAAATCAATTAAATCATCTGTCACAAAAACC
AAGATATCAAAAAAATCTTGTTCCAAAACAAAAAATCCCGAATTATGTCAGAGAGCGAAA
TCGCCCGAACTCGGAAGAGGGGAAGTAGCGCGGGGTAAAGTATCTTGCATGACTCAAACA
AGTCAAGATACCGGGGCGCACCAAGATAGTGACGCAAGATAGTCCGAGTGACGTAACAGT
AGAACTAATATCATAAAATCCAAGAACTAGAAGACTCTACTAGCTGTTACAACAGTACTA
GGTTAAAAGACTTCCAACATACTTGAGTAACTTGAGGAAGTTACGAGCCCAACAAGAAAT
CGAGATGAGTGATAACAGCTTGAGCAAGATCCCTTATTGGGATGGAAAGGCGGAGAGTTT
TGGTGTGTACGTCAGCAAGATTGAAGCGTATGCCGAGTTCATGGGCGTGGGGGATGCATT
GGATCCCGTGTTGATGGCGAACTGTCCAACCAAGTCGGAGTTCGCAGTACTTGACGTGAC
TGATCCCGCGAACGCAAGTCTCATTGAGCTGTACAAGGCCAACAAGAAGCTGTGCGCAAT
AATCGCATTGGGACAGGGAAAGAGTCACGGTATTGCCTTGCTGGGAAAGACGAAGAACAA
TGATTTTCCCAATGGACTTGCACACAATTCGTATGCGAAGGCCAAGAAGGCGAATAAGCC
CTCGGACGCTAGTGCCATGATCGAAATGGAGGCTGAGCTAGACAGGCTGCAGTTGAAAGG
CGCGAGGGATTTTTATAATGACGTGGTCGGAGTGCTTGACAAGTACGAGGTCACAAAGAC
TGACCAGGAGTTGTGCATGTTGATGGCGCGCAAGAACAATGACACGTCAGACGCAAGATT
GATCTTGGATGAGTTGAAATCCTCGAGTCCCGATTTCGACGGGCTGTGCAACAGCATCTC
GGAGATACAGAGGCTCACCAAGAGCGGTACCAAGAAGAGTACCGGTGAGAAAGAAGTTCA
CCTGGCTTCCGTTGAAGGCGATGGGTCGTTCAAGGGAAAGTGCAGGAATTGCGGCAAAGT
GTGTGGATACAAGGCCGTGGATTGCAAGAAACGCAAAGGGGAGATGCACGGAGGTCGCGT
GAATGACAGCGAAGGGGGCAGTAGCTCCAACAAGAAGTGCAACTTCTGTGGCCTGAAGGG
TCATAAGGAGGCGGAGTGCTACAAGAAACACCCTGAGAAGGCACCCGCCTGGTACAAGGA
GAAGGTCGCTAAGACAGAGGCGGCATCCTCGAGTGTCGAGGTATCCTTAGCGTCAGTGGA
CCCGGACAAACTTGAAGCGGTCGTGCCAGTTGAAAAAGGCGATGACGCGCTGGCAATATT
GCGCCAGGATGACGTGTGGATCTGTGACACCGGTGCGAGCACGCACGTGACAAGATGCAA
CGCAGGTGCAAGGAACATCCGTGACACGATGGTGTACAGCCTGGGGCACACGGGCTCAGC
TATTGAGTCAACAGCCCTGATTGACATCCCAGGGGTCTTCGTGGACAAGGACGGGAAAAC
TGGTATGAGGGCAGTACTGAGAGACTGCAGTTTCAGCAAGAAACATAATTTCAACCTGCT
GAGCATGTCCAAGCTGATAAACAAGCAAGGGTGGAAAATAGTGCAAGGTGACAAGAATCT
GATCCGTATTGAAAACGGGAAGGGTGGAATCATTGACTTTGATATCGTAGTGCCCACTGA
CAAGGGGGCAATATATGCGTGCAAGTTTGCAAGAAACGTGGAAGTGACCGCAGGGAGTAT
CGGAAAGCAGATCAGGCTCAATATTAATATGGCCCATTGCTTGTTGGGTCATCGGAACGA
AGACTCCGTGCGCAAGACTGCAAGGGAACTTGGTTGGGTCATTACTCGTGGGACATTGAA
ACCATGCGAACACTGCGCGCAATCCAAGGCTAGGCAGAAAACGTCAGGAAGGAGTCGAAC
ACTCCCAAGACTGATATACCAGGACACCGTATATACTTGGATCTGTCCAAGATAACCATC
AAGACAGAGGCGTCAGATGATGTCACAATCAACCGCGATAATTGGAAGGTCCTTGTTTGT
GAAGCCACAGGAAAGAAATGGAGTGATTTCACCGTGACCAAGAGTGAGACGGTGGAGCGC
ACATGCGAACACTTGAACAAGATGAAGTCACGTGGGATACCAGCAAGGTACATACGATTG
GACCCAGCTGGTGAGAACCACAAACTGGCGAAACGCGCTGCGAACAGTGAATGGGCAGCA
TTACAGCCCCTGGACTTTGAGTTCACGTCACGAGATACACCACAACACAACAGCCTGGCT
GAACTGGCATTCCCGTACTTGGCGGGAAAGGCACGAGCTATGATGGGTGCCGCAAGGGTA
CCTGAGGACATCAAATCCAAAGTGGCCCTAGAGGCTATTTGCGGCGCAACACAGCTGGAT
GGGCTAGTGGTAGTTGACGTAAAGGGCAAACAGGCCACTCGTGACGTGCACATGTTTGGT
GCGAACCCCTCGTGGTCCGCAAGCTCCGTATATGGGGCGAAGCTGGGGTTGTTGCAGAAG
GAAAAGACGGCAAGACGGGGGATCGCGGGGCTACGATGATGTTCGTGGGATACGCTGATC
GTGAAAGTGACAGCGTACGAATGTGGGACATGCGGACATCACGTGTCATAGTCAGTCGCG
ATGTATACTGGTTAAAACGCATCTTCAAGGATGACACGGTGGGAGTCATTGACCTAGAGA
CCCAGGAGGACCTAGACTCAATTATAGGGTCAGAATCAGTTACAGGGTTAGGCGCGAAAA
ATGAAGATGACGCCACCATGTCAGGACCAACCAACAATCAACCTGAAGAGCCGGGAGGCA
AGGTACGGTGGGACACGCCCTTGATCAAGGGGACCGGTACTGGACGTACTAGAGCAGGCC
GAGCAATTAAGCCACCAGAGAGGCTCACGTACGCACCGGCAGTGGAGCTAAGGTATCTAG
GCGAGATGGCTGAGCTAGACCACGGAGAACTAGCTAACACGTATATGGCTTTGAGAAGCA
TGGAAATGGCCCTTATTGGGGCTGGCGTTGGTGGCGGTATCAGCCACACGAGTCAACTGA
AGGTTCTCAATTACAAAAGGCCATGCGTAGTCCTGACGCGGATGAGTGGCGAAAGGAGAT
ACAAAATGAGAAGGCACGATTTGATAAATATAATGCCCTAACTGCCGTCCCAAGAGACTC
GCTCCCGAAGGGTGCGAAGGTTCTCACCACCACGTGGGCAATGAAAATGAAGTCCAACGG
AACCCGAAGGGGAAGGCTCAACGCACGTGGGTACGAGCAAGTAGATGGGAGTCATTATGC
TTCGGACTCTATTGCTGCACCAGTGACCAATCCCATCACAGTGCGAATCGTACTTATGCT
ATACTGCATGAACAAGACATGGACGTCAGCAATTATAGACGTTGAAGGGGCATTCCTCCA
GGGAAAGTTTGCGAACGGCGAAGAACTCTACATAGAGGTCCCGGATGGATTCCAGAAATG
GTACCCAGGTGACGTCGTACTACGTATGAACGTACCGTTGTACGGTACCAAGCAGGCTGC
ATACTGTTTTTCAAGACGTTTGCAACTCACATCAAAAACGTGACCTATAAACAATCAAAG
GCTGACCCATGCCTGTTCTATGGGTGGATTAATGACGAAATGGTCGTGTTTGTGGCTTGG
GTCGATGACGCCATGGTCTTAGGCCCTCCGCATTTAGTGGAGCAGGTCCAGCGCGATTTA
GAAAAGGCATTCACGCAAACGCGAAGGGGTACTCACAGAGTAACGTGGGCAGCAAGCTGT
CTATCACGCGTGACGAGAAAGGACGTGGTACTGTTAAGTTTACGCAACCAGTTCTTATTA
AGAAGTTAACGGACGAGTATGAAGTACCTGATGGGCCCGTATCCAAAACACCTGCGGTGG
CGGGACAGGTACTCGTAAAGGGTGATGATGACGGTATAACAACGCAAGACACCACCATGT
ACCGGTCTGCCACAGCGACTTGCATGTTCATGATGCAATGGTCGCGCCCTGATATTTTCA
ACGCAGTACGCGGACTAGCTAGGCACATGACTGCGCCTAGGGAGGCTCATGTCCGCGCAC
TCAAGACACTAATCAAGTACGCCACACACACGGAAAACAGAGGCCTAGTGATTTCCCCAA
CAGATACGTGGAGTCCAGGCTACAAATTCAAGATACATGGTCGGTCCGACTCGATTATGC
GACCAACCCAGACGACAGAAGAAGCATTTCAGGGGGTCGTGTGTTTGTGAATGACGCACC
CGTATCATTCGGAGTGTCACACAGAAGTTTGTGACCCTGTCAGTGACGGAGGCGGAAATA
GCAGCTGGTGTCATGGTGGCACAGGACATGCTGTACATCTACAGGTTGATGGAGTCTCTG
GAACTCGAGGTGGAGTTGCCAATGGTATTGGAAATGGACAACTCCGGCGCAGTAGACATT
GCGAACAGCTGGAGTGTAGGAGGCAGAACGCGTCATGTGGATGTGCGCAATTACTTCTTA
CACGAGCTGAAAGACCAGGGATTGCTGGTGATACGTCATGTCTCCGGTGAGTCGAATGAC
GCAGACATTTTCACAAAGAATGTGACGTCGGCAATATTCGATAGGCATATACCATTGTAC
GTGGGACACGACGAGTACCTGAGGGTCCGAGATTCGAGCGGGGAGGCTGTCAGAGAGCGA
AATCGCCCGAACTCGGAAGAGGGAAGTAGGCGGGGTAAAGTATCTTGCATGACTCAAACA
AGTCAAGATACCGGGGCGCACCAAGATAGTGACGCAAGATAGTCCGAGTGACGTAACAGT
AGAACTAATATCATAAAATCCAAGAACTAGAAGACTCTACTAGCTGTTACAACAGTACTA
GGTTAAAAGACTTCCAACAAATTAAAAATTCGAAATAAGATGAAGTCAACGACATCATCC
AACTTAAAAAAATCTTACGACAAAAAAGTTGTCAGCAATAAAACACAACATACTGAGGCT
GATGTGGACATGCCCAGTGTAAATTACAATATTAATCACAAACAGGAAGTGATTACAACA
AACACCAAGGATCGTCTCGGTGTCACGGCATTAGTTGCCATAATGGAACCAGCGACTGAA
AGTCAATCCGGCAGAGCTTACAAACAACCTCTGCGGAGTCGCCCCAGTAACAAAATTAAA
GTCCTACTGGACTCTGGGTCTGATGGAGACCTTATTTTCCTTCCTAAAGGAAAAGACAAG
CCTTTTCCCTACCTGACTAGGCAGGTGCCAAAGTCTTGGCATACGTCAAATGGGAGCTTC
CAGACAACTGGAAGAGGTAAGATCAGAGTCAAATTCTTTGAGTACTCCAATTCCAAGGAG
TATCTCCTACAATCTGACATTGTGGAATACAAGGAAGATGACATGACCAAACCAGGGTTT
GACCTCATTCTTGGTAGTAATACCTTGAAAGAGTTAGGAATTGTCCTAGACTTTCGGACA
AAGGAAATCACAGTAGATGACATCTCACTGCCAATGAGAGACATCAACAAATTAAAGACA
AGAGCTACTGTGGAAAAAGCTTGGACTATGAATAATAGCATCTACCAAGAAACATCCAAG
GAACCACAGAGCACTCTAGAGGCAACAAAACGCCTCATAAAAATACTAGACGCTAAATAT
GAAAAAGCGGATCTCAGGGCAATTGTCAGAGACAACTGCACACACCTAAGTGGCCCATAA
CAAGCAAGGTTACTGGAGCTCCTACAAGAGTTTGAGGAGTTATTTAGCGGGAAACTAGGT
GACTGGGATTGTAAGCCGGTCTCCCTCCAATTAAAGGACGGAGCACAGCCATACCATGGC
AGGCCTTTTCCCATACCCAAGAAGCACATAGAAATAACAAAAAGAGAGGTACAGCGACTA
TGTGACTTAGGGGTACTCAAATGGCAAGATGATTCTGAGTGGGCATCACCCACATTCATC
ATACCCAAGAAAGACAACACCGTACGGGTTGTCAGCGATTTTAGGGAAGTAAATAAACGG
ATAGTGAGAAAACCGTTTCCTATTCCCAAAATCAGCACTGTTCTACAGGAACTAGAAGGC
TTTACATATGCCACAGCCCTTGACCTAAACATGGGCTATTACACCATTAGATTGGATCCA
GATGCGTCCAAAATATGCACCATTATCTTTCCGTGGGGTAAGTACTCTTACCTGCGGTTA
CCAATGGGTGTTGCATGTTCTCCGACATCTTCCAAGCTAAGATGTCTGAGCTAATGGCAA
CCCTTGAGTTCGTGCGAACTTATCTTGATGATTTACTATGCATCAGCAAGGGAAACCTAG
AAGATCACCTTACTAAACTCAGAAGGGTCTTCATTAGGTTGCGAGACGCAGGCTTGACGG
TCAATGCACGCAAGTCGTCCTTCTGTGCCGTGGAGACAGAATACCTAGGATATGTGCTAT
CCAGAGATGGTATAAAACCACAACCAAAAAGGTACAGGCAATCCTCGCATTAACACCGCC
TCAAAATGTTAAACAGCTCCGTAGGTTTCTAGGCATGGTCCAGTACTACAGAGACATTTG
GGCGAGACGCAGTGAAATACTTGCACCATTAACCAACTTAGTTGGTGAATGTGGACACAC
CAAAGTCACAAGGGCTAACAAAACCAAGAAAAAGCCGTGGCATTGGGAGGACATCCATCA
GCAAGCATTCGACACTGTAAAGGCAACTATCGCTCGCGATGTTACCTTGGCCTACCCTGA
CTATTCCCAGGGATTTGAGATTTACACAGATAGTTCAAAATTTCAATTGGGCGCTGTGAT
TACTCAAAACAACAGGCGCTGGCGTTCTTCAGTCGAAAACTGAGTCAGGCGCAGCAAAAA
TATAGCGTGACCGAACAAGAACTACTGGCCATAGTAGAAACACTAAAAGAGTTCAAAGGC
ATGCTTTGGGGACAACAGATTACGGTCTACACTGACCACAAAAATCTAATGCAGGATGCT
CTAGGTCTGACCTCTGATCGAGTGTACCGCTGGAGATTACTCTTAGAAGAGTATGGCCCC
ACCATCGTGTATATCAAAGGCATCCACAACACCGTTGCGGACGCCATCTCACGACTGGAC
TATGGACCCGCCACAGATGACAGGTCAACCTGGATGACTTTCGCCCAGTGTTGGTGCTAC
CACAACACATCACAGCCAGAAGCATCCCTAGCATCCACCCAGGAATCCATGAACCAGGTG
TTTGCTAATCGCAACGAAGAGGACTCCATCTATCCCCTCACAACCAGAGAGATAGCGGAG
GCACAACAACAAGATGAAAGCCTACTAAACAAAGGCTACTCAACTCAATTAGTTGAGAAT
ATTAAAGTACTCTGCAAGGATGGCAAAATGGTTATTCCAACAAGCCTCCAACACCGTGCG
GTAGCTTGGTTTCACCACTACCTACAGCACCCCGGGACAAAACGTCTCGAAGAAACCCTT
CGTCTGTCGATGCATTGGAAAGGTCTAAGAACGACAGTCCAATCACACGTCAAAAAGTGT
CACAGTTGCCAGGTGAACAAACGCAGGCAGATAAAATACGGGAAACTGCCAACAAAACTT
GCAATCACCAACCCCTGGGAGGCTCTATGTGTGGACCTTATAGGACCGTACACCCTCAAG
GGCAAGGACAAGACACAAATTGACTTCATGTGCGTCACAATGATCGATCCTGCAACAAGC
TGGTTCGAAATTGTAGAGTTGCCGGTATCACAGCTCCCGAAGCTTGATATTCCCATGGGT
ACAAAGGGGCACAAGGGCAAAGACACACATGTCCAACAACAACAACCCTACTTTGACAAG
ACGTCAGCAACAGTAGGTAATTTAGTCAATAGGACCTGGTTTAGTCGTTACCCACGTAGT
CAATATATTATCTACGACAATGGAAGTGAATTTAAACTTCACTTCGAGACCCTCTGTGAA
TCATATGGTCTGAAGCGTAAGCCAACCAGTGTCAAAAACCCTCAAGTGAACGCAATACTC
GAGCGGGTGCATCAAACAATCATGGCGATGCTCCGCACAGCTGAATTGGATATGGCCGAC
ACCATCAGCGAGAGTGACATTGCTGACTTTCTCACAAATGCCGCATGGGCCGTTCGCTCT
ACCTATCACACAGTACTAAAATCTTCGCCAGGTGCAGCTATCTTTGGACGGGACATGTTG
TTTGACATCCCCTACATTGCTGACTGGTCTAAAATAGGGAAATATAGACAACGGCAAACT
GACCGTAACACAAGACGGGAGAATGCCTCTTGCATGGACTGGGACTACCAGCCCGGTGAC
AAAGTACTGCTGGGAAAAGACGGTATCCTCCGCAAAACAGAGAGCCGGTATGAAAGTGAT
CCTTGGACTATCACGTCAGTTCATACGAATGGCACAATAAGCGGAACTAAGTCCGAGCGA
CTTAACATTAGGAGAGTTACACCATATTTTGAATAAACTAAACACGACTTGTACCTTACC
CCCCTTCTCCTATCAAGACTTACGCTTCGTCATTGCTACACCATCTTTTTTTCCTCCTCG
CGGTTTTCGTTTTTTTCCTCGAGAGGTTTTCTTTTTCATGAGCATTGACACCTTATCGCT
CCATTCGTGGGGGCGAGTGACATGAGCCAAGGATACCTACTGGTACTCAGGTCTCATGGG
TACAAAGACAAATAGGATTTCTACTAACTAAGGGTAGGATCCCACCAAATAGAAGCAGGA
CTCATTAACAAGACTATTAAGTCCTGCAGGGCTTATTACTACTCATTGGTAGGATTAAAT
ATACAGCCCATTCCAGATTCCACTGGATTCAGGTTGGCATGCAAGAATGCATGTACAGCC
CAAACCAGGTGCATGTACACCCAGTTTGGCATGCATGAATCCAATAGGATGCATCAAAAT
CTAACATCCTCGAATTACATGCAAAATGCATGATAAACTAGAGAGGACTACCATGAGGCA
GTCCTCATTTTTCAATCAGTTTTTTAGCTCATAAATTAAATCTTCAGACAACTGGAACAT
CTTTTCTACTTCGTTTATCTACAACTACTTTTCGATTACTTCCGGCTTAGGTCAGGGGGT
GGTGGCACATTGGTAGTATCCGTGCATTTCCAAGCGTTGAGTGAGCAAGTCATTGGCTAG
TTTGCTGGCTGGTTTGAGGCCATAGACGCCTTTGGTGACTTCGAAGTACACATACCCATT
GTTCGTAAAGTCGTGGAGGCTATACTCGTGGATAAAGTCGTCAGGAATATCAGAGAGTTT
GATGCGGGCATACTCTGGTCTGTCAAGTGGTGCGCCAAGGTAGAAGTTGGAGATGTCAAA
TGATGCAAAGTGTGCGGTAGGCGTGGAAAGAACACTATTGAGAAGTAGTTTGACGGTTTC
CAAGGAGCCCGTTTTGGTTCCACAGTCGTCTGGATACCAAATGCGGTCACCGCCGAGGGT
GATGCGTGTGTGCGGTAGGGGTCAGCTTTTTGCGGGCGGATTTCGCAGACCACACGAGTA
TAGGTGACATCGCCTTTGCGTTGATTTGGGATGTCCAAATACTGGATGGGCTTGAAGGTG
TTGGTGCCTTCAATTCGCTTCTTGTGTTTATATTGCGGATGGTGGCCAATGCCTTGGCAT
AGGCGGCCCAGTTCGTTAGAGTAGGATGCATCCCATGTAGTCTTGTGTTTGGGATGTCGG
CGGAGTTGTTTGTGTTCCAGTAACTGACCTGTGTCCTGATCCAACACGGGCATGGCGGTG
CCATCGGATTCCTCGTCTGTTGTTTCAGCTAAGGCTGCTAAGGAGTTACGGGAGGGGTCT
ATGGCCAGGAGGCGGGCTCGTGTGAGGGCGGCAATGGGTTGGTCTACTGTTGTGTGGGCG
CCGCGTCGGATGTGCTCCGGTAATGTCTGCCAGGCGGTTGTTGGGGTTGGGTTCAGCATG
GTGTCTCTTATGGGTGAATCTGGTTGCACCCTTGGAGGATTTTGCTTGCACCCTCGGAGG
TGTTGTGTCCGGGTGGGTCGCTGTAGTGGCATAGTGACGGAAGATATCACGCAGTTTGTA
TATTGCCTGTAGTTGTGCCGTTGGAGATTTGGTGGCAAGTTGGAGTTGCTGAAGTGCAGC
GATGATTTTGTCCTCAGCTGTCAGATCAGGGGTGGGTAGGTAGTGGTGTCTGAATTTGAT
GGCGTCCGTGATGGCCACCGAGCGCGATTCTTTGTTGAGTACATGGTAGCAGCGATAGTG
GTGAAGTGCTGGTCCAATGTAAAACCCTTCATGACTGCGATAATCCCAGGAGCGTCGTGT
GGTTGCTTTGCTGTGGATGAGTATGCAGCAACCCGCAGGTCCCAGTGGAAAGGACCAAAA
AGGTCTTCCCAAGCCGAGAGTGCCGGGTTGCAGTGGCTGGCGCGGAGGAGGTTCAGTGTG
AGTTCTGCATGTGGGATGAGCAGGTCCCACCTGTCTGCTGGGAAGGAGGGAGCTGTACCC
ACTAGGATGGCAAGGAAGTGGTCTTTAAATGTGCGTATAGCGCGTTCCGCAGCATTGCAA
TGATGGACATGTGGTGGGACCAGTTGGAAGGTACAACCATTTGAGGTGATGGCCTGTCGG
AAGGCGAGGCTCGCTTCATTATCCAGGATATGTACCACGGGCTTGCGGTTGGCATTGCAC
AAGCACGCATGGATGTCTTGGTATGCGGCAATACAGTGGACATCATGCTTGTTGGGGAAG
GGGTGGACTAGGATGGCATTCGTGTCAGCATGGAACGCAATCATAATATACTGGTTTCCA
CTGCACGCTCGTGGGTGGAAGCGGCCCGTGTCATCGGTGAATATTTTGTTTAGTGGGATG
GTGAAGATGTCAATGTCGTGCTGTGGTGATGCAGGGGAAGTCTGCTGATGGTACGTTGCG
CTCGTGGTAGATCTGATGTGTTGCCGTGGTTGGGCCATGTGGCCCTGGATGGTTGCGTCA
GCTGTTGGGCAATACTTGGCTACCAGTGTGTAGGTTAGTCCAGGCCATGAGTTGTAGAAG
CCGCGTTTGATGGCATGTAGCCATGTGGATTTGACTGGGTATCCTGCGGTGGCATGGAGG
AAGGCAACCAGTGCTCGCATTGTGGGCAGGTTGTGGGTGCGTAGGTGTGTATGTACGCGG
GGGCAGGCAGGAGGTCTGGCTGTGTGGGTTGGTGAAAGATTGTTGGCTGGGGCTTTCTTG
TGGTGTGTTGGGGGTGGTTGTGTTCCAGGTGTTGGATCAAAAGTGGTGCGGGGCCTTGCT
ACATGCAGAGCACTAGGGTCTTGAGGTGGCCTCAAGTTGATTTTCCATAGACGGGGAGCG
TTCGTGTCATGAGTACCACTGAGGATGGTGGTACCCGCTGAGTCTGTGACCGTGAGTGTG
TTTGCAGTGAAGAGGGCTGTGCAACCTGCATAGCATAGTGTGCCGATGCTAACGAGGTTG
TGTGTGAGGCCCGGGACAATGTGCCCTTGCTGTGTAACTGGGGGTATGTTGGGCAGGTTG
AGGGCCGCTGTGCCAGTAGAGTACAGTGGTTGGCCAGTAGCTGTCTGGATGGTGGTGCGT
GGGGCATGGGGCGTGGGTGTTGATATTGGTCAGTGGCGCCTCTGCTAGGAAGTAGTGGCC
ACTGGCACCTGTGTCAGCAATGGCCATGTCGGATTGGAGGAGGAGTGGGCTACAGGATGA
TGCAGTAGTGGCAATATTATAGTTTGAAAATTGGTTAGTTACAATACTTAAAGCTGCTGC
ATCTACCGGCCCCTCCTGTCACTTGCTTTCCCAACCCTTGTTGACCATGCTGCCTCCCAT
CGTGTTTGCACGTGTCGCTGTATCCTTGTGCCCTTCCGCCTTGTTGGCGCATGTTGCACT
GAAGTGTCCCTCTTGTACTCGTAATCCGTGAGTCCAGCAGTACCCGTCAGGCGTTGTGGG
GAGGGTTGTTGACAGTCGGGTAGTTGTGCGCGTGCGTTGCTGTTGTTGCGTAGCTGTTCC
GGGTGGTGCAGATGCATGTTGTAACGCCGCCAAGGTGGTGTAGGCGGCCGTGAGGCTGGC
CACACTTGTGGTGAGGGCAGTCACATTTGCTACGAGCACGGCATTAGGCTCCGTCAGGGA
TTGTAGGGTGGTACGTTCTGTTGTGGCGGCCGCTGCCAAGTTGTCCAGGTACCCATCCAG
TCGAGCAAAATGTCCCCTCCATCAGGTGTACATCGTCTTCAGCAATCAGGGCGTTTGCAG
TCGAGGGCGGCATGGCAGTTCCAGAGGCAAGGAGTTGACGCTTTCGGGCAATGTGGGCGA
CACGGTAGTGGGTTTTCCATGCTGTCCATGTTTTGTTCGCGCGGGGTTTAGCTTCCCAGT
CATCTGTTGGTCGAGGGAAGTGGTTCGAGGCAAGGATGGCAGTGGAGGCAATGGCCAGGA
GTTGGTCATCTGACATGGGGAGGTTGGCACGTGCTAGTTTGCGTTGTGCTGCTTTGAGCA
TGTTGATGTACTCGGGGATGCCGTCCGCTGTTGCGTAGAATCCCAACATGTTGGTTGGGA
GGTTTACGAGCTTGCTGGGGTGGAGGCCACCACAGTTGTCATCGAGGTGCGAGAGGAGTT
GTTTTGCCGTGACGTGCGTGTAGAAGGATCGATCGTGGCGGAGGTCACGATACCAGATCT
CGTCAACGGCGTCCCGAATGAATTTCGCTGTTGCTCATTCGGCTGCTTCATAGGAGGCAA
AGTCACGGACCAGGATGGCATGTTCAGCCTCTCGGTGTGCTCGGATGACTGCAGTTGCCG
CATCGTCAATGATGGGATACGCAGGCGGGCGTGGCGGAGGCGGGAATTGTGCGCCCCAAG
TGGCCGTGTACGAAGTGGTAGGCTCAATGAGGCCGATGAGGTTGTGTGTGCCATCTTCAT
CGTACAGGATGTCAAGGAGGAGGGGATAGAGGACGCTGCGAAGCGCGGTGAGGTCGTCAT
CGCTGCCGTGGCAAAAACGGTGGTGATCTCTTCCGGTGTCGTGGTGATGCAGCAGAAGAA
GGTGGTAACCGGTGTGTGGTCAGAGGGTGAGTTGCCGACGATGGTGTCGGAAGAGTAGTG
AAGAAGTCTAAGTAGGTATGAAGAAGAGCACCATGGTGGTGATAAAATCTACCTACTAGA
TATATGAGCATGGTGCTCGAACTACACTAGCAGGCAAAGAGCAGTCCCAGATGTGGGTGT
TTCAGTGGCTGTGCAAGTGGCTGAAGGCCTGACCCTCTGGGGCCGCTAACAGGTCCCAAG
GCTGCTAATAGCCCTGTGGGGACGCTAACAGGTCCCAAGGCTGCTAACAGGTCCCAAGGT
CAGGATATGGTCCTAGGCCGTAATTGTACTTAGCTACAGGGGCATTCCATGTTCTGACCA
AGGTCTACTATGAAACAATACCTGGTTTTGGAATAAATGAGGTTGTTTAGATTATCATTC
TTGCATTGAGACTCTGCCAACTGATATCCTTCCCTTTGTGTATCTGACCACTTAACGTGC
GTAGCATCCCTCAAAAGCATCTGCTCTGTCTCATTTACCTCTACATTTCCTGCCTTGGTG
TTTTTTAATTGTGAGGATTCATGTCCAGCGACCGTTTCACCTGCACCTCCATTTCTACTC
TCATTGCACCTCACCCGCCTTGCGATTGATACTGTTGTCATCATTGGGGTTGTTTGTCCC
TAGTCATTACCTCCATTCTGTTTGTCTGATCTGCATTCTCTGTTACTTCCTCTTCTAGAT
CCTCCATCTGACTCTTGTCCTCCTCCTGTTGTATCTTGAGCAATACGGAAGAGAAAATCA
TGTTTGAGACAGTACTTTTGTCTGTTAGCAAATTGCCAACAGAATGTACAGAAATCCTCT
GCTCTACTTCTCACCTTGAGGCTGGGATACTGCTTCAGCCAGAAGTACTAGTAAGTTGGA
AAACTGACTACACTTTGAGCCCTGTTTGGTTCAGAACCCTCACCAACCCAAGTATATTTT
AACTGCTTCCCACGATTCTGGCATGCCCAACCATGATTGTGACAGCTGTGTGTGACAGTA
CTGATAGTAGCATGGTCTTCTACCTTTTGAGGCAGGGAGGTACACTTTGTTGACATCAAC
ATTTCCAAAAAGCTGAGCACCCCCACCAACTGCACTCCTCACAATCCTAGTAGCAGTAAG
CTTGGTCTGTGCCAAAGACTTCAACTCCTCAAAATGAATGATGAGTTTCTCACACAACTC
AGGAGACATTGCGGCATTTTTGCTGCCTGTGTTGCCATGTGGGTAATGGTGAGGGAGGAA
GTCAATGTGGTGGATTGGATGCATTGTCATCACTTCCTAGCAACATTGTGGATACAAGCA
AATGAGTAGTATCAGATGCGATGATCATGAAGAGGTTTCAAGTCTGCTGCCTCATCATTA
CAGGTACAGCTGTTGAAGGGGATTTGATAGACAAACATGCCTATTGACACCACACCAACA
CTCTTCTTTGTGGACTCAACATAAAGGTAGGCTGTCGGCAGGTGTTGATCCTGTTCTACC
TTCAGCTTGTCCAACCACTTCAACACGAAGCCACCAATTGCCTCCATGAGTTGTTCTCAA
GAAACTTCAGGCCATTGAAAGATAGCTTCCCTGAGCCAATGATATGTTTGCAGTTTGGCT
CATTACGAAGCCTTTTGAGGTGGTTGAGGAGCTCAGTGAAGGCCTCCTCCTCCATGACAA
CTGGATTCTTCTTGGACTGTTGTTTCATATCATTAAACAGGTGGCTGTGTTGAGCCAACT
TCTTCCCTCTTTTCTTTGGGGGTTCATCTCCAGGCGAAAGGAAAATTGAAGTTGCTCCAT
CTTTGTTGTCCTTTGTTCTTCCTCACTTTCATCTTCCGAGCTATAGTCCAAAGTGAGGAA
GGATGTGTCGGACTGTTTAGGTCTTCTGTTTTGTTGTCTGATGATGGGACGTAGCTGCTG
TTGTCATTGCACGTTGCCAGGACGGGCTGAGGCATGATGCACCTTGATTGCATCACCGTA
AAGGGATAGAGTTTGCGATGAGCCTGGACGAGATGCTGGGATGGGACAATGGACTGCCCT
TGCTACATCACCATGGATTTTGCTGTGGATTGTGCTTTTATTGCACAAGCAATGTGCTTT
GTTGTGATTGGTCAGAGGGTACTTTCACACAGTATCCATGAATTTTTGGAGGGTGATAAA
GAGCGCCAAATGAACCAATGCATGCAATCAGCCTATTAGGGTACACAAAAATCAAAGAGT
CGTTGCAATTGCCACCACCAGATTAGAATCTTTTGAATTAATTACCCCACTGAAATGGCA
CACACTACAATGAGAAAGAGCTTTTTGCAACAATGAGTTTGATGTCCATGTCTTAAAATG
GCCATACAACAACTGTGAAATCAATTTCGTCTGTCAGATGTACAAAAGATAGAGCAGGGT
TGCACCTATTGTATTTAGCTGTCTTGCATAAGCTCTCCTGAGTTCATCAAGCCTTATGTA
CGAGGCTTCTCGTTTTCTAAATACTTCTTGTACACGTAGATAGACTATAATTGTTAGGAA
GTGGTACAAAGCGGCAATCTCGAAGTAAATAGGGTAAATTTTTAAGATACCTTCATTTTT
CATCACTGGGGGGCTAACTTGACTTGTATGATAAGAACCACATATTTATTTTTTAAAATG
ACCGTGCATTTGGTGGTTCTTATGATCCAGTATTTACTGTAGTTATTAAGGTACCCACAG
GTATGGTACCCACTCAGCTCTTGATAAATAATAATTACCATTACAAAAATATGTATATTT
CCCTTAACCCCTGTGGGGGAGGAAGGAGAGGAGCAATTTAGGTTAAAAAGATTTGTGTAA
CAGCAATTTGTGACCTCTCGTTGACCAAGATTTGTGTAAATTTAAACAAATTTGTGTAAA
TGTACACTGGAGCATACCTAAAACACATTTCACAAATCACATTTACTCGTATCACATTTA
CATAAATTTGTGTAAGCAATGATAATCTTACCTAAAATGTAAATCGTAAATCATATCTGT
CGCCAATCACACATTTCAATTCCCGGCCAGGAGTCCCATTTTCCCATATCTCAGTACCCC
TATGTAATGCTACATAATAGAGATAGCATACATGTAGAGAGGAGGGGCATCAATTATAGA
AGATTTTTTTTTTGTGTAAATGTGATTTGCGATTTGTGTCAATGGTCGACAAGGGCCTCT
TGTCGAACAAGAGTTGTGTAATTTGAACATAATACAATTTTCCCACCAAAACACAAAAAA
TGCGTAAATGTGTAAATGCTATTTGCAATTTATTGTTAGGTATGCTCCACTTTTCCCCCG
CCAAACACACAAAAATGTGTAAAAGTGCAAATTGCAAATGCAATTTGCAATTTGCAATTT
GCAATTTGTGTTTTCCATCTCTGCCGGTGTCACCACATGTCTACCGAAAATTCAATAGAA
TGTTAACCTATTTTTATTTATCCTAGCTGTTGACTTACTACTTTCAACTATAATTATATT
ACAAGTGGTTGCTGCAAGACATTTTAGCAGCAGTGGGAGCCTGCAAAGAGTTTAAGTCTT
GTTTTGTTAAATAATGATATAACAGTGGAAGCCAGTTAGCGCGCATGTCTGACCTGAGCT
GAAATCGTCGTAAAAAATATCACGCAAAAATTATAGGTAGTCTCGACAGGTGTCGAAGAT
TTGATTTTATGAGCCATGTTTGTTACAATTGTGAGGATGGAAAGGCAGTGGAACTGCATT
CCAATCCAAACCATGCAAACGATCATTGTGTAGGTTTCTACTCAATATGGTATGTCTATA
CCCTTCTCAAGGGTATGTAACCCCTTCTCTAATGTGTTCTCTTGTTTGGGGTTCTGAACT
TCCATGTTGGGGAGTCCATGCCGTCGGGAGGTGGACTCTCCTACTGGGGAGTCCTGAGAA
TGCTCCATTTAGGTTTTGTACCCAGGGGTACAAAAAAGGCTGATTCTTGGCCTATTTCAC
TTGCCCCCACGAATGGAGTATCAGGTAAAAATGGAGCAAAAAAACCTAAGTCTTTTTAGG
TGAAAAAAGTGGGTTCTCATGAGAGTAACAATAACGAACTAAAGAGTTTGTTAAACATGT
GTAGAGAGTAAGTGTTATTTGAAGAGGGAGAGTCCGTTTTTGTCATTTTGAAACTGACAT
TTAATACGGGTTTAAGTTTGGTTGTTAAAAAAGGTGTAACTCTTCGTATATTCAGTCTTT
CTGATTTGGTTCCGCATTGAATCCTGATGGTGCCATTCGTATGAACTGATGTGATAGTCC
AAGGATCACTTTCATATCTACTTTCACCTTTGCGGAGTATACCATCTTTTCTAAGAAGTA
CTTGATCACCAACTTTGTAGTCCCAATCACGACGTGAGCTATTTTCCCGTTTTGTGTTTT
GGTCTGTTTGGTGTTGCCTATATTCTCCAATTTTATTCCAGTCGGCCAGGAAGGGGATGT
CGAACAACATGTCCCGTCCAAAGATGGCTGCACCTGGGGAGGCGTTTAGTACTGTGTGGT
ATGTTGAGCGAATGGCCCAAGCAATGTTCATCACGGACTTGTCTATATCGCTTGTCTCTA
CTGAAGGGGCCATGTCTATTTCAGCTGTTCCGAGCATTGATGATATCACCTGATGCACTT
GTTCTAGAATAGCATTCGCTTGTGGATTCTTGACAGTGGTAGGCTTACTCATGATCCCAT
ATGAGTCACATAGGGCTTTGAAGTGAAGTTTGAATTCACTTCCATTGTCATAAATTATGT
ATTGACAACGTGGATACCTACTAAACCAGGTCTTGTTCACTAAGTTGCTGATCATTGCTG
ATGATTTATCAAAATATGCTAACTTAGGTTCCTCATGGGTCCTTTTACCCTTCCGCCCTT
TTGTATCCAGAGGAATAATCGCCTCAGTGATTACCGATAGTTCAACCATTTCAAACTAGC
TAGAAGCTGGGTCAATCATAGTCAGACACATGAAATCAATTACTGTCTCATCTTTACCTT
TGATTGTATACGGGCCAATAAGGTCAACACATAGTACATCCCAAGGGTTTGTGATGGCGA
ATTTAGTACGGAGTTTCCCGTACTTATGCTTATGCCTCTTGTTGACTTGGCATGCATGGC
AGTTTTTGACATATTTCCGGACGGTATTTCGCATACCTTTCCAGAACATTGCAGCACAAA
GGGTTTCTTTGAGTCTCGTGTGTCCAGGGTGCTGTAGATAGTGGTGATACCAACTAACTG
CACGGTGTTGAAGATTTTTTGGAATGACCATTTTTCCGTCCTTACATAGGAGATGTGTAC
TTTTGACCAATTGTGTCGAGTACTGGTCTTTCAATGTCTTCAAGCTGGCATCAAGCTTTT
GGGCTTCTGCAATCTCTCGTACTGTTAACGGGTAGATTACATCTTCTTTGCTGTGGTTTG
CAAATACCAGATTCATTTCCTCTTGGTATGCAGAGGTGTCTATCACACTCTCTTCTTGCA
TGGTGTAATGACACCAGCATTTGGTGAACGTCATCCAGTTCTCGTGCTCACTCAGAATTG
GTCCGATGTCTAAGCAAGAGATAGCGTCGGCAACAGTGTTATGTATGCCTTTAATGTAAA
CAATTTCGGGGCCGAATTCCTTGAGGAGCACTCTCCATCGGTAGACACGGTCAGAGGTTA
ATCCGAGGGCATCTTGGATTAGATTCTTATGGTCTGTGTAGACTTTTAAACTTTGTCCCC
ACAACATGCCTTTGAACTCCTTGAGTGTTTCCACTATGGCCAGTAGTTCTAGTTCAGTCA
CGCTGTACTTCTGTTGCGTCGTCAACAGCTTCTTGCTGAAGAACGCAAGGGGCCTATTAC
CCTGGGTGATAACTGATCCAAGTTGTTTAGACGAGGCATCAGTATACATCTCAAATTCCA
TTGAATAATCGGGATAGGCTAAGACTACATCCTTGGCAATTGAAGTCTTAACGTCATCGA
ATGCTTTTTGATGCACCGTATTCCAGTACCATGGACGTTTCTTCATCTTATTGGCTCTGG
TGACCTTGGTGTGACCGCACTCTCCTACCAGTGAGGTGAATGGGGCAAGCACTTTGCTGC
ATCTTGCCCAAAGATCTCTATAATACTGGACCATGCCCAGGAACTTACGGAGGTCTTTGA
CATTTTTTGCCAATGAAATCGCAAGAATCGCCTGTACCTTTTTCTGTTGTGGTTTAATCC
CTGTTTGTGTGAGGATATAACCTAGATATTCTGTTTCAAAGGTGCAGAATGGCGGTTTTT
GGGCGTTGATTCGCAAGCCCGCCTCACGTAGCCTGGTAAGCACCATTTTCAATTTGTCAA
GGTGGTCTTCCAAGTTTGCCTTTGTGATGCATAACAAATCATCAAGGTAAGCTCGTATGA
ACTCTAAGGCTCCCATTAGTGTTGACATTTTTGCTTGAAAGATGTCTGGTGAACCTGCGA
TGCCCATGGGCAAATGGAGGTAGGAATACTTGCCCCAAGGGAAAATGAGGGTACATATTT
TGGATGAATCGAGATCTAATGTAATGGTATAATAACCCATGTTTAAATCTAGGGTTGTAG
CATAGGTAAATCCATCTAGCTCTTGCAGGACTGTACTGATTTTGGGTAATGGAAACGGCT
TTCGAACTAGTCGTTTATTTACTTCTCTAAAATCAGTGAGAAAGCGTACAGTTCCGTCTT
GTTTTCCAGTGATAAATGATGGTGACGCCCATTCTGATTCGGGCTGAAACTCTAACACTC
CCAGTTCGCATAGTCTATTCAGTTCTTTGATAGTTGTTTCTTTGTGAGATTTTGGTACTG
GGTATGCCTTGCCATGATTTGGCTTTGTGACCTCCTTAAGTTCAAAGGACACAGGCTCTG
TGTTCCAATCACCTAGTGTTCCGTCAAAAAGTTCCTCAAATTCTGTGAATAACTCCAGCA
ACGAGTTTTGGTCTTGGAGACTACGGTGAGTACAATTGGTGCTAACAATTGATTGGGGGT
CTGCCTTTTTATAATTTGCATCTAGGATTTTAACTACGCGCTGTGTCGCTTCCTGCGTAC
TTTGCGGTTCATTTGCCATGCTGTTGTTAACAGCCCAGGCTTTATCCAAGTTTGATGGGG
TCAGACTATTGATGTCTCTCATTGGCAAAATGATGTGATCAATGGTAATTTCTTTTGTTC
AAAAATCTAGAACAATTCCGAGCTCTTTCATGGTTTGACATCCAAGAATGAGGTCGAACG
CTGGCTTTGCCATCTTTTTCTTATCATACTCTACTACGTCAGGAGTCATGGTGTACTCCT
TACTGTTCGAATACTCAAAGAACTTTAAGTTGACTTCGCTCCTTCCTTTGGTTAGGAAGC
TCCCATTCGATGTGCACCAAGACTTTGGCACCTGCCTAGCCAAGCAGGGAAAGCGTTTCT
CCGTTCGCTTTGCATGGAACAGGAGATCACCATCAGATCCACTGTCTAGTAGGATCCTGA
TGACTGTGTTACTGGTACGACACCCTGTAGAGTGTTCGATGTTCTAACGGGCTGGATTTT
CAGTCGCTTTATAGCGTGCTTGTGCTTCTACAGTAGTGACCTGCCCTTCTTTACCTGTCA
AAGGGGTCTTCACACTGTTGAAAAGGTCACCCTACAGTTCGGGGTCCGACAATTCGGTTA
TTGTTTCACTCAGTGTAAGGTTGGCTGGAAGATTTCCTAGTTCTTCGGCCAGATTCAAAC
ATGTATTGTTTGAATCAGAAAATATTATGTTGGCACGTGGGAAAGTTTTAATCGGACTTA
GGTAAGTGTTCATCATTTCATTACAACGATTTTACTACACAATTTCTTAGTACTCCCCGA
CCCATCATCTCAAGATGAGTCTGAGTCATCACTGTCACTCATGTCGTGATGCTTAAGCTT
CCTTTTTCCGATAGCGCGTTTCATTTTCCTGTTGGACTTCGTAAGTTTGTCGATTTTAGC
GGATAGCTGTGCATAGCTACTTCCTCCTCGAGCAGGTCTCTCTAGTCCACGAGAGTTTCC
ATTTGGGTTTCTCCCCTTGAAGCTTGACTTCGGGGTCCCATTGGATTCATACTTCCGGCA
ATCCGGGGTGTTGTGGGTGGTATGTGCACCCCCAAGTTTCTTGTAGAGAGAACAGTACTT
CTCTGTGCGACGTTTCTTCGGAATCCGGTCACTAAAAGAGACCATCTTCTTCCGAGACGA
GTCGTTAGACTTGGCTACAGTCTTGGGTCCTTCTCCAACCTTCTTGGTGGGGTAGGCCTT
CTCAATGCGCTCAAGGACTTCGAGAAGTTCCCTGACACTCTGTGGTACCAAGGCTCCACT
GAGCTCATATTGGTCCTGCCAGTTCCTAGGAACCATCCTGAGGATGTGGCTTGCCAAGTC
GGCATCATCAACTGGCCCACATACTTTCGTAGACTTTGCAGCCTTTGAAGAGTAAAACAG
GCACGGCAAGAGTTCCACATACCCGTTAAGGCGTTGGATCCTCTGCACAAAGTCCCTGAT
GGGTACCCTGTTTGATTTCTTCAGCCCATTGCTGATGTAGAAACGTTCCTGCTCAGCTGC
ATCAGTCCTAAAGACGGTCTGCAGATGCAACTGGACACATTCCTGAAAGGAGGTCCAAGA
TGCCGGGCATTTTGTGGGATGCTTGGTCCCATACACATCGGTCCAGGGTTCGCAGTTGAT
TTGCTCCCCAACGATGGTGGTCCAAGGACGACTGACAGTCTCCGACAATTGAGTGGAGTA
CTGCAGGAGGATCGCTTGGCCAGTGGACACTATGGCCTCATTGGTGTGGATTTTAGCAGC
AGATGCTTTGTTAAGTGACTGGAGGACGTGGGAATTTTCATCCGTCCCTTTGTACTTGGC
TTTGGCCGCAGTGGCCGCAGTCAGTTTTGCCTCAGCCTTTTTATCTGCCTTGCAGGCTTC
CTCGTAGTCCATGTCTAAGCCTCTCTGGGAAATTATTTCCATCAAGGTCTGGACATGGTC
GAGGAACTGTTCAGGACTTCCCTCGTCGAAGACGGTGACAGACAAGGTCATTTTGTTGGA
AACCTTGATTTTGTTGATTACCTTCGGGGTGTCCATGGCAGTGGGAATGTAGGAAATAGG
TGGCTTGGACCTCCCTGAACTCTGTTCACACTCCTGCGGCTTGAGTCCTTCTGGGCTTGA
CTTGCTTGTCGACATCCTCTTAATTGCCTCTCCAAGGGGAGTATTATAAAACAAGGCCTT
GAAAAAGGTCTTGGGTGCCCTGTTGAGGTTAGCTTGAAAAAGATTTTTTTATTTTTTATT
TTTAAATTTTTCTTTGTCAACTTTTATTTCTTGAAAGTCTTGCTTCCAACTATTTCGCAA
GAATTCTCGATAATGAAATTAATCCGATTTGTAGGAATCCCCGATCGCAGAAGTCGATCG
CTCGAAGTTTATCGCTTAACTCGCTGATCGCGGGAGAATTTTTGGAGAGCTCGTAGATCG
CAAAACCGTAGGAATTCGTCGATCGCGTAGCCGATTTTGGAGAGATCGTCGATCGTGCAA
AAAAAGCATATCGCTGACGCAAAAAGTTAAAATTTGCCGCTCGCGATAAAAAATTGTTAG
CATACCTTGTGTCGGAAGGGTTGGATGTTGATGGCTTCGGTGCGCGAAGGTTTGCACCAC
GGTTATCTATAGATAGTGACCTGAGCTGAAATCGTCGTAAAAAATATCACGCGAAAATTA
TAGGTAGTCTCGACAGGTGTCGAAGAATTTATTTTATGAACTATATTTGTTACGATTGTG
AGGATGGAAGGGCAGTGGAACTGCATTTCAATCCAAACGATGCAAACAATCATTGTGTAG
GTTTCTACACAATATGGTATGTCTATACCCTTCTCAAGGGTATGTATACCCTTCTCTAAT
GTGTTCTCTTGTTTGGGGTTCTGAACTTCCATGTTGGGGAGTCCATGCCGTCCGGAGGTG
GACTCTCCTACTGGGGAGTCCTGAGAATGCTCCATTTAGGTTTTGTACCCAGGGGTACAA
AAAAGACTGATTCTTGGCCTATGTCAATGTCACGCTTGCTTTGCTCGTGCCGCATGCAGG
CATGACTTTTATAGTATGTGCTTTCCAATTAAATAATTTACTTCAACCGGTATTACTCTT
GAAATTATTGGAAATGTGTTGGGTCCTCGCACAAGCGCAACCACGTGGTCATTTTAAACT
GAAATACCGTACATCACACTTTATAAGCCCCCACAGATTATAAGACCCCCTATTATGTAC
ATTTGTCTTTTTCACCTCGATAAATACCCCCAGGTGTTCTAAACCATCTTAGAATGCTTG
TGCTCATAAAGTACAACATGCCCATAGGTCTATCTCCTCATAACTCCAGCTATTTCCTGA
GTTACACTTATAAACCTCCAAACTCACAACACATTGTAATTTATACAAATTGCAACTATG
AAAGGAGAGTTTGTGCAGATCATCTTAGTAAGACAATCACGGCCGCAGTTGCGAAGCACA
TCTTTGGATCGGAAAGTGGTGGGAAATGACGTGAAATACAGTACCAAAGGCCGTAATAAG
TAAAATAAACACACATTTACTTCTTCAGCGTGTTAAAATTGCTAGCTTTACATGGATTAT
AAGACCCTCGAAAAGGTATCCTTGTACATTTGGGGGCTCTTATAAACCCTGACATACGGC
AGACCTCTTGGGGGTCACAAATACATTTTTATTAGTCAATTGAAGAGAATCGCATGCACA
TTTATAGGTAACACAATGTTGTACAGTTAAGAAGCACCATTGAATGCAAAAATCAATTCT
TAGAAGGTGACCGCACATAAAACAAGAATATTACCTAAGCAAATCATAAGCTTTATTTAG
ATATATTTATAAAGGTAAGCCCACATGGAAAGATCATGACTAACCATGCATGTCAAATAC
TAAAACAATTTATTTTACAGGTAATTCTGAAGAAATAACTCTGCTTACCTAAAACTGTCA
ATAGTTAAAAATGTGTCTCATGGAGAAGGAGACGAAGGAGAAGAAGAAGACGAAGGAGAA
GAAGAAAAATCTCGGTTACTAATAAACAAAGATTTTTCAAGAAAAAATGTTGATTATGGT
ACTATTGACAAACACAAAACTAAAAACTACAGACCAACTATCAACCAATAGCCGAAAAAT
AATTGGCAAATTGCATGTCTAGCCGGCTAAATGATGGCTGATTTCGTGTAGGACCAAATT
TGAGATTTGGTAAGATTTGGTTTAGCATTTTTGTTGAGTTTATGCCTATAAACAAATTAC
GGCAGGCACCCAAAGGAGTTATGAACTTCTCTCTCTCTCTCTCTCTCTCTCTCTCTCTCT
CTCTCTCTCTCTCTCTCTCTCTCTCTCTCTCTCTCTCTCTCTCTCTCTCTCTCTCTCTCT
CTCTCTCTCTCTCTCTCTCTCTCTCTCTCTCTCTCTCTCTCTCTCTCTCTCTCTCTCTCT
CTCTCTCTCTCTCTCTAGAGAAGAGAGACAAAGAAGGAAGGGCCGCAAGATAAAGGTAAC
ACTGTTGTATAGGTAACACCGGGCGAGTCTCACTGACATTTGTGTTTTCAGTTATTTAAT
CCGAGAAAATGCCACTAAAACCCTCAAGAATAGTTTTCCCTTCACACTAGCAATACTTCA
ATATGTATGATCCCCGTGACTCTGGGTAGTTGCTGAGAAACCTCCAATGCTGTCTGAAGT
CACCACACAACTTGAGCACATGGTGGAGGGATGGATAGCATGGGAGAGCAAGGCAGGCAA
AATGGCGGGAGGGGTAGGGTAAGTATTCGACCCTAGATCTCGGTTTATAAATGCCGGGAA
ATGTCAAAAGATACTTTTAAGATTATCTTACAATCTGTACCAAGTTAGTGATGCCGACAC
AGGAAATAAATATAAGTATCCACTCTATTTACCAAAATACCCTATGGTACTGTATGTCGC
TCCAATTTTGTTTTGATTTGGCGTGCATTTGTCATTATTCCCTTCTCATTGCCCTCTTTT
TCATCGCACCGCTCACCCATCACCAGCTCCACTCCTCTTTCATCTCCCTAACCAACTCAT
GCATTTGATTGAACAAGGCTTTGTCATTGTCATCAAAAAAGCTGTACAGTGCAATACCAA
TACTTACCATTCAAAGACTTCAAAATGGAGGCCCAAACCAAAAGTACAGTTCTCCTAAAG
TCCTATAAAATAAAGGAAAAAAGAACATTGTTCAGCAAATTGATGGACTCATGGGGACCG
GATTGTTTAGTCACCAAAAAACTTGTTTAAGCGTGGGCATCCTTCCCTTGTATTATACGC
AATGGAAGAAGCTGCTCGATAAAGTGGATGCGTTGAACTCCAGCACGGAGTTTGTGCCCT
ATAATATAAAGGGCACATCTCGTAGGATTCACCCGGGCCGAGAAAGTGTTCTGGCGTAAG
TCAAGGGACAGCTCCAAGCATTCACTTTCAAACTTTGCGAGCAAGGTGTTCAAGTCACCA
ATAGGATGGTGATGTGAGAGGCCGGACATGTTCTTCCAGGCTTTGCGGACAAGAAGCAAC
ATGCGCAGGAGTTCGCGTCACATCGTGTCATGCAATCTGTCGGTCTCACGTATCGTTGTG
CAACGCATGCTGCACAAAAACATTTCCTGGAAACAGAGGCGGATGCAAAAGACTTCATCT
CTGTCATGAAGTCAAAGTTGGAGGGTAGGAACCTCAACGACATCCTTAACATGGACTAGA
CGCCAATCCCATTCTCCTTCCACTCCAACATGACTCTTGAAGCGAAAGGAGCGTGGACGG
TACATTCCCACGCTTCAACCACGGACACAAAGTGTGTCACTCTTGTCGCGACTGTCACGG
CGACTGGGAAGATGTTGACACCCTTTGTCATCTTGAAGGGTAAGCCCCAAGGATGGATTG
CACTTGGCAAATTTGGGAAGTACCCGGGTGCAGGAAGGTACGTGTGTCAAGAGAAGGCGT
GGATGGATGAATCGAAGATGAACGAGTGGATCAACGTTGTGCTACAGCCTTGGAAGGCAA
ATAGGGACAAAAACAAGCCGTCTGCCGAGCCACCCATCCTAATTCTGGATGCCTACCGCA
TCCATCAGATGGGTATGGTAGTGGAAAGGATTCAATCCATGGGGATTGAGGTCATCCACA
TCCTGGCGGGCTGCACGTATTGTGCTAGCCCATTGATGTTGGTATCAATAAACCAATAAA
AAATCGGCTTTGTCAAAAGTGGGAAGACTGGATGACAGAAGGGGATGGGATGGTTGACGG
GGTTGCCAAGGAACCCTCCCTAAATTGGTGCCAAGTGGATTGTCGAAGTTTATGACAACA
TTCCTGAGGAGGTTGGGCAAAACGGGTGGAAGCGTAGGGGATACGAATGGGTGTAACTAA
CTACAGTTAGATAACAAATTACTAATGGGAAAGACACTTTATACATGAAATAAAAGGCAG
ATTAATTTACTTCTTAACGTTGACACAAGTTGAAACTTTTTTCAGTTACACTTTGTCCAA
AGTTTCTGCGTAGGCATAACTGTGGTTGCAGTGATACAACGTACACATACTTCTGTTTTC
GGAATCCGGAAGAAAAACTTCCGTGATCCGCAGAAAGCAACCATCAAGACGCTGGGCCAT
GCCACCAATTGTATACTCTCGAGCCGTGAAACAAACTCAGCAAACATCGGTGCCATCTGC
ACGCACTTTGTAGGCCGCAAGGTGTGTTTGCTCGACAAGGCGCAAGCACACCAATCTACT
CACACCATTCCCATGTGGCTGGGACTTTGTAAGGTTCGATCCCAATCAACCAATCGGAAT
CCGTGACAGATCTTTTGGTGAAGAACCATTTTGTATTGGACTTGACTTTGTAGGAGCAAT
TGCTGGGAATCGCGAGCCAATCGCATCCGATAGGGCAATAGTCCAATCAATTTTTTCCCG
CCGTGTCATTTTTTTCTCGCCACGTCATCTTTTTCTTCGCCACGTCAACTTTTTCTTCAT
CACGTCTGTGAATTTCCCGCCACTTTCAATCATTCTACGTACTTACGCATAATAAGCCCA
TAGAAAAACCGAATGGTCAATTGAACCTCGACGGGAAAATAGCGTCCAATCGGAGCCCCG
ATTGGACTATCAGACTCGTGACAGAACCCATCGACCAATCCAAAAAGGGGGCTTAATTGG
ATTGGAGGCGTTCATTGGGGCCTAAAAAGTCACCGATTTGCAGTATCGATAAGCCGATCG
GGCTCGTGGGACTCACCCCGATCTGATCTGATCGGTCCATAGGGCCTACAAAGTCCCAGC
CTGACCCTCAATCAACGCATTAAAACATCCAAAAGGGTGCACATTGCAGCTGCGTCCATG
ATCGTTTGGGAGGAAGCCGGCGAGAACGATTTTCACCATTTTTTGTTGTGTTGTGTGTGG
TATGGAAGGTGATGTGTGATATGTTGTGATGTGAGTTTAGCGGGATGTAGGCATAACTCA
GCAACCAACCGGAGTTATAGGGTCCTATGCATATCGGCGTGTTGCTGTCGAGAAGGAGAA
TTGATCTATGACAGTTTTAGAATGTCCGGGGTCGATTTAATGGGTAAAAATCACAAATGT
TGTCATGAGAATCGGAGAAATGGATCTTATAATCCGAGGGCTATTATAAACCGAGATCTA
TGGTATAACTTTTCACCATCAAAACTAAGAAGGGGACGGAATATTATAAGTAACACTCAA
ATGTATCTTTTTACTCTTAAAATCCGGCTTATGTGGTACCATAAGCTAAAAGCTAATCAC
GTTCGTAATGGTTGTACCACATATCCCCATCCTTTTCGTACGGTGCAATAATTGCACCAT
AACTAGCTTTCTCCATCTTAATCCTTATAGTGCAATTATTGCACCATAAGGCGTACGATT
CCTATGTTGCTTGCGTAGAAATGAAAAAAAACTCATTCGCCCCCAAAAGGTAATGGAGGC
TTGGCATCAATATTTGGAGCGAAGTTACATAAGCCATTTTTCAATGATAACACGTGAATG
CTAGAGCACATATAATGCTCAATTATTGCACCATAAGAAAATCTGGAATTTGATCAAAGT
GTATGGTGCAATTATTGCACCATAGCTGGGGGTGGGGATATTATTTTATGGTTCACACGC
ATTCTCATTACTTATTTGAGCACTTCTTGTCAAAATATCACACAAAGGAGGACATCATCT
GACGTTTGTAATATCTGCGAAGACAACCGAGATGAGAGCGCATGTTGTTATGAGAGTGTG
GCTATGCTGCCTGTCTTTGATGCAGGCAGCATGTCATTCAAGCGGCCAGGAGCTCAAGAG
GGGAGCAGCTCATATCAATTCAAGTGATGGTAAGATGATTTCAGTGACTCACGACAACAG
TTCAACTTGCATACAGTTTTCTGTCAATATGTGTCTCATATCTCACGTGTCCTCGTTGTT
TACACGCACACCGCTTACGCGTCAAGATGGCTCCGTGGACAACACTGCCATCAACGATGG
GCCTAATGTACTCTTGTCCAGGAGGCTGCACAAGCATAGGAGAAAGCGCGACGAACAGAG
CCGCCAGCCGAAAGAGCAAGAGCCGCCGCAACAGCTAGCTGTCGTGGACTACTCAGATTA
CTCATGTGACGAAATCAACGAAATGGAGTACAAACACAGCAACATCAACAGCAACAACAA
CCCACGCAACGACTTTGATCGATGTCAATTTGCAATGACTTGCAACGGCGGTGATGGGAT
TTTGTTTCCCACCTTGTTTTGCACCAGCTCCAAAAATGGAGCCGCTTCAGCCAAGACCGA
CACAAACTTCAGGCTATCGTCATCAACAACAATGAAACATATACTCAACTCCATAAAGCA
AATCCTTCTACTTATCGGTCTCGCATTCATTTTGCTCCTGTTGTTTCGATTGCTTAATTC
GACGACCGATGAATTCTTCTCACCGGGACTAGAGTTGTTTTCCTTGCATCTGGGATTGCC
TCCAAGGTTTGCGGGTGTTGTGAGTACGCGTAGACAGATTTGTTCGACAGTGATGCTGCT
GGATCTTGCTTTATTTCATGTATAAAGATCAATTCACAAACAATGCTTGTACAACTTACC
ACAACGCAAACATCTCAAAAACAGACTCTCCTAGCACTAGGGAACGGGGCCCCTGACGTA
GCAGCGACAATGAATGCCATGCTCCAAGACGAAAAGAATGGATATCTCATGGCAATGGGA
GAGTTGACCGGCACCACCATGTTTGTGAGTGCTGTTATTCTGGGGGTGATTGTTCGGTTG
AGTGGCAATAATCACGGTGGGGATAAGCCCATTGATGACGACGAAATGGGCGCGATGAAG
GAGAATGACATCAACGGGAAATCTATTGTAAATGGTGTTCCGTGCAAAGGACCGTTCTTG
AGAGATATCTCAGTGCTTTGTCTCGTAACAGTGGTATCAATGTCGTACTTTGAGCAGGGA
GTGATTGATTATGGATTTGTTCATTCGATGCTGGGGATATACGTCGTCTATGTCGTTTTG
GTTTTTGGAGCCGATGCCTATCACATCTTTTACCATTTGCCAAAGTTGGCAAGAGAGGAG
GAACATAATGGCGACATCGCGAAAGAGTCAGAAGGCGAGAACGTAATTTCAGTGGAATAC
GGTAGATGGAAAGATGGACAGCAAGGTGACGGCAACCATGAAAAAGCTAATACGCCCGTC
AACATAGATGCGCAATCAACTCGAGTTGCAGACGAATGCACTCCTTTGACACATTCCTCA
CCAAGGAGTGATGACTCGCATCTTCGACAGCACCGCCATCATCTCCACAGTCGACGACCG
CACAGTCATACCTTGGGTGATACCGTAATCGAGGCGATAAGCAATTACAGCTGCCATGAG
CAGCAACGTTCACATACGAACGAACGCTCTTTTGATGGATGCAGCGGAGCTACCACAACA
GAAATCGAACAAATGCAATCGTTTTCATCCACCAGAAGCAATCTCCCAACATCAAAATCA
TCTGGGTGGGGACCAACTTTACCCGATGGTAAAGAACCTCTCGTGACATTCCACCCTCAT
CATGCAATCCATCCCCATCATGAAGGAGGCCCTTTGATTTTGAGACGAGGAACTAGTTCA
GGAAGCGGAGATGCTCGGACGTTGTCCCATGGAGAGTCTTCAGATAGTTATGATGGAAAT
CAACGATCCATTCCTGGATGCAATAGCAATACGTGGAACGCACTGTCAAGTGCTGCTGCA
GTGGTTTCGACATGGGGAGAAGCAAATAGCGGCAGCAGTACTGTTGTTTGCATGGATCAG
AGAAGGGATGACGCGAATATTCAGAGAAGGCCTAATTGTTGGGGCGACGCATGGACCAGC
AACACTAAGGAATGGAATGCTCATTGGATCGAGTTTTTCAGAGGCATTTATCAAAATGGC
GATAATAGCGCGTTGGAAGTTGTTTGTCTGTCCGTAGAGCTTCCTTTTACGATACTGAGG
AAGGTGAGATGACCTGATACAAAAAGTGACTCATGTTTCCATTTATCTTGGTCATCACAA
TGCCTCACCATTCATAAACTCCCAGCTAACGAACCCAGTGCCATGTGACGGATACTACTG
TAGACCAGTCGTTGCAGTATCGTTTGCACTCTCGCCTCTATGGGTTTATTACTATTTCAA
CGATCAGTTCGGGGTTAACATCTTTTCTTCTTCTATCGGGTTCATTTTGTGCATTGTGAA
TGTTTTAATAGCAGCATTAATACTGAGATATTCACCTGATGGGGAAGGGCCGATGGATTT
TTTCCTAGTCGTGAGTACAGCACATTGTGATGCCACGTTGACTTTCTTGCTCCACCACTC
AACCCGTCTGTGCTAATTTTCAATCATCACTGTACCGACAAGATCCCAATGACACTATAT
GGGTTAGTTATCTTTTATTATGAACTCAGTACGCTAGATTTAGCTGCTTAACCTATCTTC
ATTTTTCTTTAGGTTCGCCATTGCTGCAACATGGCTTGATGCAATTGCTGACAAACTCGT
GGAGATTCTAGAACTCTTTGGCATCTTGTTATACATTCCCAACACTATCATGGGCGCCAC
AGTTCTCGCTTTTGGAAATTCTCTTCAAGACCTTGTGGCCAATGTCTCCTTATCAAGGAA
AGGATTGAATAAGATGGCGATAACGGCATGGTGAAAAATATTCGTAACAGTGAAATTTAT
TTGCGTCATTTCGATCCTACTGACTCTGTCTTTTTTCCTTACACATATTTGCTCCAGTCT
CGCTGGACCAATCTTCAACATGTGTGTAGGACTAGGAGGTGGTTTCTGGGTGTTAATGAG
AAGCACTGGCAAGGATGAAATCCACGTAAAATTCCCAGGCAACATTAAAACGGGGTTTTA
CTTTACAATAGCAAACTGTGCATTGGTCGTGCTCGCGGGTACTGTCTTTGGGAACGGAGT
GATTGGACGGGCGTATGGACATATTGCGTGGGGACTCTATGCTGTATATGTCATCACTTC
TCTGATGGTCTAAAATGCGAAAATAATTTTGGCCCATGATCTATGCACAATGCTTTACTG
TCAAGGGAATATTATTCATCCACAATTACCCTAGGCCTTAAAAAGCTAACAAACTTCACA
GGTTGTTTGACAATTCTCAAGCGAAATCGTTCCTTTATCCCCATCGATTCTCCAGAGTGC
TGAAACGGGAAACCCTTGCTGATTGACACACCCTCTTCTCCATTAGCCTCTCCATCCTCT
TTGCCTGCTCGGCTACCATCCGCAGCCTTCTTCGTCCTCCACCACCACCAACGACTACTT
CCCCGCCGACGTTTTCGCGAAAGATGTTCTTCATACTTGTCACTGGATACCTCCACCTCA
AAATCCTGTCCTATGAAATCCAGACACCCAAATCTATCACTCTTCTCTCTATAGGAACCC
TCAAATATTTTAGGTATGTTAAAGAATCCCACAAGAGGAGATATCCGCCCAAGTCGTAAT
TGAAGTTTGCCGGGTATGAGCCGAGCGTAGGGGAAGAGCCGTAGCCCACCACCGTAGAAG
GGTGTAGTCGATGCAGCTAATATGCCCGTGGTTCCAGAGTATAGTAAATGTTGCTTCTTT
TGTGGCTGCGATGATCGATTCAGTTCTGTCATTGCTTTGGTATCATCACTTACTCCGTTG
GCAATCACGTTCTCGGTGTTTGTTGTTGTCATCCTTGCTCTCGAAGAGACAGCTAACTCC
GAAAAATCTCCCCTACGATGATCCACCCATAGCGTGTCCTCATCTTGCGTAGTCACCCGG
ACGTGTATCCTATGAGTCCCATACCGCAACGTTTGGGGAAGAGTCAACGTGAGCAAGGCC
ACACAGTATCCGGCCACACTGGACAACGCACTCCTCAGAAAGGTCGGTAGTGTCTTGGAC
GTGGACGACCATGCCTTGACTTGTTGAAAGTCATGGAGCATGAGGGAGTCAAAGCCAGAT
CCGGCGAAGAAGCATAAGTCTCCTTTGATGTTGGTGGCGTTGAATGTCGACAATGAAGAA
ACATGTTCATTGTTATTGTCATCGTGGGAATGATGGATGACTTGCATCATTGGCATTTCT
ACAATAGAACATTTTTCCCAAAGAGCATTTTCCAAATCAAGTTTGCTATGTTGTGCTTGC
TGCAATGACAACGACGACGAGTCATTGGTTGCATTGCGGAGTTTTTGCAGAATGTCACCC
ACCTCTTTCAATCGGAGCAAAACAGTCCTTGTTTTGTCACGTCGCCTTCGTGTTCTCCAT
GAGAACAAGTTGATTCTGGACAGAAACTTGTTCTCGCTGCTTCCACCGTGTTCTGGTTCC
GATGAAGCAGTGGCATGATCCAGCCTCCAACATCCCACAACATGGCCCAACCCATTGCCG
GTTCCCCTCGGAACGTATCCGACAACGGGCAGCCTCCGCATGGCCTCTTCGACGGTGCAG
CTTCCTTGCGGCCGGTACTCCATGAGCTCCTGAACCATGTCATCGATCCATCCGCTGAGC
GTCCCATCCCCTCCCATGGGGACCACCAGCGAGTAGTTGCCGCGAATGACACAGCGCGCC
GCCAGCCGAGCTTCTTCCGCCGACGACGTGACGTGCACGTTGGCTTCGCCCAGGACTTCG
CGCGCGAGGGAAATCAGCGGGGCCGACACGGAGCGAGCGTTCGTGTTGAGGATGGCCGCG
GTGGACCTCGATGAGATTGCATCGATGCTGGGATGATCGTCGACGAGGCGACCATTCGAG
ACAGGCCTTGCATGTGTATTCGTTGCCGCCACTGTGTACGCAGTGCAAAACGGACCTTCT
CGGAAATCCATCGATCGAAGCGAGGCCGCCATCAGCAAGCCCACAAGAGTAGAAACTCCC
ATCGTGTGCCTCGAATTCGTCTTGTTGACCCGTATGAGGAATTGGCAAGTAAGTGCGTCA
AGTAAGATGTAACAATTTCAGATGGAAACAGAGCTTTCGGGATATATTTTATGTAAACAC
AAGTTTCACAGGCATTTCAAAGAAGAAAAACATTTGTGTCGCTCGGTCGATGCTGGTCCT
CTTTCTAGGAGAATGCCACAGGCGTCACATCTCAGATGGGAGCACTATTGTACTATTTTG
TGTGATTGGTGTTGGCGGTGTTGTCGACAAGCCGCTGGAGAGGGAGCGAAGCTGAAGTGT
CTGTCTGCCAGCTGCACAGTTGTGAGTGACAGCTGCAAGAGGCTGCGAGCACCTCAATAG
GTATGGTACCGTATCGATCTCCGATACATAGGTCTCTGTACAGTTATTAAGGTAAAGTGC
GTATGTAAACTAACAATGGTAATAATCAATGAGAACAGAGATACCATAAACCAAAACTTG
AAAAATTGAGAGCCTGGCACTTAATATTATAGTAGATATGGAGCCTTCCCAATATTTTCC
AAATCCCTAGATACTATTTCTATACACCCCAGATGCCAAAAAATGCTATATCTAGCAATG
GACTAAACTCGATTTAGCTTTTTGTAAATAGCGCTCTAAATCGAGTCCCTCGAAACTGTG
TCTTGAGGAAGTTCCACAGGACTGAATTTTTCTGCCCTAACATCCTACTCATCTGGAGAC
ACAACACCGCATAAAATCACCACACAGAAGAAGCATTACCATTCAATGTGATCGCATCTC
CCTTCAACACATCCTTCCCACGGCTTAAGGATACATTGACATACAGAGGGTACAGAGAAC
GGAAAGGATAATGACTAGTTTGTTGCTGCTATTCAATCTCCGTGCACATTTGGTGGGGAT
TAACCAGATTCAAACAGTATACATCTCGCACTGAGGTTGAGGGAAGCTAGCAAAATAGTA
ATGTAGGATATGTATTATTGTATGGCATCATATCACTATTTTCAATTGATAAGACAATTG
TAACAGATAACTTTATTTTTGACAAAAGTTCTTTTCAATTACTGGAAAAAATGTGAAAAA
TATACTTAGATCAAGAAACAGCCTAATGTAGGAACAATACAATAGTCATATGTTGTTTTA
TTGAAAATGATCTGGTTGAAAATAAAAAAAATCTTTGAAAATCCCATCGAACATAAGCAC
AACCGCTCCATGACGAAACAATATCGCCTTTTTCGGAAATAGCCTTAATATCTCTGAAAT
GGCTTATCTCTCGGGAATAGCGCTATAAATAAGACCATTTCCGACGAATAAGCTTATACC
CGAGGAATAAGCTTATTCCCGAGGAATAAGCTTATTCCCGAGGAATAAGCTTATTCCCGA
GATTTACATGACTAAGTACTATTCCTATGTAGACATGCTTCTTATTTCCGAGAGATAAGG
CTATGACCGAGAGATAAGGCTATAAACGAGAGATAATGCTATGACCAAGAAATAAGACTA
TAACCGAGACTCGGTTATAGTCTTATTCCTCGGTTATTGCCTTATCTCTCGGAAATAGAA
ATAAGCTTATTCTTGTTCGAAAATTTGCATGACTTCCATAGTACTAATGTAAATATTCAT
TACCTAATATTGAAGACCTTCGCACTGTGTTGTCGTCGAAATTCAAACACAAATGCGAAT
TATCTGTTCTCTGTTCAAGTCGTCAATCCTACGTATGTAATGTTCGTCTCTCACAAAATC
CAGTACAGCTTGCGAAATTGGAGGGACGTTGTATACCGTACCATACCTAAGTTTGGTTCA
CTCCCTCTGAACGAAAATATTAAATATTTCGTATACCTCAACTATTGCACAGTTTCCCTC
AACCTCACTTAGATTTTGATGTTGATGCAAGCATAGAGTTTGTCCATGTTACATAAAGAA
ATATTTTATAATTTGAAAATTTGTATACATTTGCTCTTTAAGAGTATATTACCGCCGCTA
CATCAATTGTCAATATCATTAAGCTATCATTATCATTTTTGCAAATCATAATACTTTTTC
AGTTGAGTTTGAGTAACTTGTGTTCTTAACCCAATCAAAAACATAAATCTTCAACACAAT
CAAAAACATAAAGTTATAGTCTCCCAGGGAATAAATATTAACCTCCATTGTTAATTTGCC
TCTCTGCCAGCGTTTCCTTACTCTCTTCAGTCTTTATGTCTCCTGTCCCATCTCTTCCTT
CTTGTTGCCTTTGCCCATGTTCATCATTGCTATTCAAAACAAATGGAGGAAGGCCAGTGG
AACAGAAGGAACATGCCTGTTACCACTCATCATTACCAGCATTATTGTTGTCATGAATTG
ATACTGTTGTCTCATAGATTCTTGATGCCTTTGCATCTGAATTCTCTGCTCCTCTTGTTG
GTCTTCATATCTTGCCACATCAACATGACTTTGGGAATGATGGTTCGTCATCTTCTTGCA
TGCCTTGCCTACAACATTGTCCTCTGGGAATAGTTATGGAAATGACACTCTACAAGTGGG
TGAGGAAAGGACAGCAAAAAAGCAACAAACAATCAATAACTCACTATACCTCTGCACAAA
TTATCGGCAACACTTCCATCATTCATCTGTCCTCTTTTGATTCCATTAACTTCTACCTGA
TGAGGTCTATCATTGTTTTCATCTCCATTTCCTCTACGTCATCAGCATCTTCTGCAGCAA
AGTCATCTTCTTCTGACCCACTGGCTCCCTCAGTCTTTTCAATGATAAGCAACCTTATCG
TCCATGCTTCCTGGACAGCAGGAGGAGTGTTGGGTTTGCCAGTAGGGGCTTTGTTCTTGA
TAGTTTATTGAATTTATTCTTCAATTGATCTCCTGTCCTCTCCAATTCTAGATGGAATTG
ATAGGTGGTGATCAGTGACAAGATCCCACTCTGTCCTTGAAATAGGCAAACATTCACAAA
TCAACTCAAGCATGTGCTTGAGTCCCTATATGCTATAGTTCAACCTGCCAATAGGACGGC
CTCCCTCTCCTGCTCAAAACCTACCCAAACCAGTACCTTTACCCCTTCCTCCCCAACCTC
CCCTCCCTCCGGACCTCAACCAATGGCCCTCCCGGCATTGGGTTTGCTGCTTGGGAATTT
TGTGTGATGGCAGCTTGAGGTAGATCATTTTTGCCTACGGCCGCCACAAGGGGACCGGGA
GGCTAAGCTACAGGACTAGCATCTGTGGTGACACCTGCGGCAGAAGCAACTGGGAAGACT
GTGACTGCAGAATGAACTGCAGGAGGGAAAACTTTGTGAGCTGTGCCACGATCAGTACCA
TGTGCGTGTCACATGAATGACTCTAACATCTCATCTTCTGACTCGACGTTTTCTTCCTCC
TCCTCATCTGATGATGGAACATTGGGGAGGGCGTAGCTTTTGTTGTCATCAGCTGCCATG
ACAATGAAAGTAGTGGCAAATGATTGCCCATTCTGATGGGGAACAAATGGAGACGGTGAT
GGGAAAATATGGCATAGAAAACTCTTCTCTATTATCAAGAATAACTTTGGGAATGGTAAT
GCCTTTCTAGCCTAAAATTAAAAAAAAGGCCTAAAATAGACTCTAGGGGTACTAAAAATA
TTGGGAAGGCTCCAATATGTGCTTGCCAAGTAGCATTTCATTTGGTACAAAGCAAAGGAT
TTAATAAGGAAGACTGCAGTGTAGAATGTATTGTATTTGTGCTCACCTTAGTTTAGTACC
CTCTACTTGTGGGTACCAACTTGTATTCATAAATGTGTACATAGTAAGTGAATGGGAATG
GGATGATGATAAATACAACTGGGCAAAATATACCACAACAATAGCAACCTCAGCAACATT
GGCAGAAACAAAAGCAACGACAATGTAGGCTTAAACATCACCTCACCAAGATTGGACACT
CTACCCAGACCGAGCACTGGAAAGCTCTCTCAATGGCAATGTATGTTTTCATGAAGGCTT
AGTCAATCTGGGAATGTTGTCCCATATAGCTATTGTTTGATGGCATGGCAAATGATGGTT
TGGGTCTGGATGTGTAAGCGAAGAAGTGCAGACAATGTTTGGAATCTGATATGATGTAAA
AATATGGTGGCAATGTTGAGGAGTGCAGAGGGAAGAGGTGTTTGTGTTGATACAGGTTTT
TGCAGACTATCAAAACAATACACAGGGAATAACAAAGGTCAGGAATACGATTGTGATTTA
ACAAAAACTTGCCAATGATATCAAAAGAATCTTTGGAGACTGGATGATACATAGCATAAG
ATGGTCCACAATAAATTTAACCATTACTTTGGTTTCTTGGTTTCTTTAACACGGATGAAA
ATGGCCAATAACATACCATGCGGTCAATATTTACGGAAGAATATCAAATACAGATCTTCA
TGAGTCTTTTCTCCCTCTGGTGCTTTTGTTTGCACTGCAGGTTGAAATTAAAAGGTGACG
CTCTTGTTGCAAATCTTTTTTGATTGCTGGTATTTTATTGTACTCGAATAGCTTGTAAGC
AGGATATTATTTTTCCTTATGGTGTGGTAGTTTTTAGCATATCATAACCATGATACAGAA
ATTTTCTGACACGATTCTATCAAAATTAAGATGTGAATATGGACCGTCTGGCTAGTTGAG
TATCTAACATATGAAGTTTCATGTTAGTTTTGTTTTAAACCATCTTACGTCAGTGTTCTG
GATTTTTGAGATTTGGTAAAATCATAAAACAAATAATGACAACTCGATAAAAAATTGTAC
CATCATCCATGATTTTTGAAATAGTTTATCATTACTAGGGCACTAGAGATGTGCTAGTGT
TCTGCAATGTCAAACCAGAAGCATGCAATGAGAGGAGACAAGTAAGTGAGTAAACAATTT
TTTTGGTGCCACACAAATCTGCGAAGTGTGGGCATTGTATATTTTGTCAACAATACCAAC
GTTCCAAAAGAGGTAAAAATTAAATGTCACTATCATAACAAACACAGAAGTTTCTAATTA
TCATGATGTGTCCAGCTTTGGATAAAATAGTTAAAACTATAACTGGGATTAATTAATTAC
TGTGCATACTTCATTGTATTGTTCCATCACAGTGATCAAATAAAATACAGTTCATTTGAC
AATTGCCTATGTTACATGTGATGATTGAGTTTTCAATTTCAGTCTATCCAAGGTACTGGA
GTGTTCTGTTGCTTGGATTTTGCAATAAATCTTGCAAACAAATGTAGGCAAACACAAATA
TTACATGCTGATCTGAAACCAAAGGTTTTACTGACAATTACCATATATCTCAGTGTATAC
AAATGTCAAAAGATACATTAACACATATCTTATAATCTGTGCAATGCTAGTGGTGTCAAC
ATGAGAAAAATAAGTGTATCTCTCTTACTTTGATGTGGCCTTATTGTACCATATTTTCCT
CCCGTCACTTCACTTCTCTTGCTTTGCAGTGCTCTTCACCCCTCCACCATGTGGTCGAGA
TGTGCGGTGACTTTCGTTGACATTGGAAGTTTCTTGGCAACCATGTGGAGTCACAGAAAG
CAAACCAAATGGGTGTGTTGATGTGAGAAAGGTGAGTCTAACCTTACAGGGTTTAGAACG
TCCAGGGTCATTTTATTAGTTGAAGAATATAAAAGTCAATGAAATCGGGGAAACACATAT
CTTATGATCCGTGTGATCTTATACACCGAGATATACGGTAGGTTCACAATATTTTCACTT
TTGGCAAGATTTTTCTTTGTCAGTGTCTATTTAGTGAGCAATTGTATACAGAGAACTAAA
CAATTATTTTATGTTGGCTCACACCTAATTGGATTTGACTGACAGCTTCAAGGTTTACAA
GGTTTTTAACTTTTTGCAAGATATTTTCATGTATAAAAGTGCATAGGATGAAGGATGAAC
CATGCATGTTCCAAAGTTGAATATGATCTCATGTAATTTTGAATATTTGCATCATTGTGA
AGGGCAGGTTAGTATATTTATGTAATCTAGTGAATATCAACTTCCCTTCCTTGAAAAATG
ATCAAATAAAGGAAACGATTGAAAAATATCAATAATCTGATGCATTAATTAAAAACCATT
GTGTCAGTGTCTGGGTAATGACATTAAGGTTTTGAAACTGGGCTCATTCTTAATTAAAAA
ATCAAGTCAAGAGAAATCAAAGATCCCCATGTCCTACACAATGACAATACAAAGCCAAGG
CAATCTGTAGAATTCAGCAATCATAGCTGTGTAGTGTTTTTCCTGATAATAAAGCCATTT
ATTGCAGAAAAGGAGTACACTGCTCCTATACTGGAACCAACAGATTGAGTAGATGATGAA
GAGGACATATCAAAACCTGTGAGTCTGATCATTGCCTGGTTATCATGAGAGGCCTAACCA
TGTTTCAAAGGACACTTATTGACGCTCAACAATGATAATTAGAAAATATTGCTGGGGAAT
ACATAGATCTTATGCCATGATCATACCACTGATGATCTTGAGATTTTGCAAATAGAAAAA
TATAAGTCACTAGTATTTGTCTTTAAATTTGGTCCAGAAATATATCAAGATTAGGTGGTT
GCTAGGCGAAGGAAGAGTAAAAACAAACAGGGAGGAGGCATTCAAGGAGACGACTCTTAG
GATGGAGCTAGAATTCGCGAAGGACAGGATTTCAAAAAAAGGTAACTTTAAGTTTGTACA
ATAAGGTCAACCCAAGAGCCACGGATAATAGCAAGAATTAAGGTTTGTCATGAAGGTGGC
GATGGATTTGTATGAAGTTTTGCTGGAAAAAATGAGGTCTCAGCTATCATCTCTGTTCTC
GTAGCCGGCGTTCTTCTTCTATTCTTGCGAGTTGCCTTTTCTCCACCAATAAATTTTGCT
CCTTATACCAAGCTGATCTATCTTCCTCAGAAGCTTCCTCAGAGAAACGAGAATGCATTA
TAGCAACATTGGATGAAAAGTTCTCAACAGAGTTGACTGGAATAGGGATATTTTCATTTG
TGACGGAAGATGCAGTGGTATTGAGATCGTCTTTTGAATCGATTTCCCTTGAAGTAGAAT
CAACTTCTAAAATGAAGTCATTGGGCATTTCACCTGACAGCTGGTTGTTGTGAGTTGTGG
CGCGAATCTTGCAATCTGCCTCATTTTACCTAACCTATTCTGTTCTTCGACCCATGCCTC
AGCCCCAACTCTTCAGCAGTCATTTCTCGTAGCCGGCGTTCTTCTTCTATCCTTGCGAGT
CGCCTTTTCTCCACCAATAAATTTTGCTCCTTATACCAAGCTGATCTATCTTCCTCAGAA
GCTTCATCAGAGAAACGAGAATGCGCGATAGCAACATTGGATGAAAAGTTCTCCACAGAG
TTGACTGTAATAGGGATATTTTCATCTTTGACGGAAGATGCAGTGGTATTGAGATCGTCT
TTTGAATCGATTTCCTTTGAAGTAGAATCAACTTCTAAAATGAAGTCATTGGGCATTTCA
CCTGACAGCTGGTTGTTGAAGAGATGCGGCGTGGATCTCGCGATCTGCCTCATTTTACCT
AACCTATTCTGTTCTTCGACCGATGCCCAAGCTTGTTCCAATTTTTCTGCAGTCATTTCT
CGTAGCCGGCGTTCTTCTTCTATCCTTGCGAGTCGCCTTTTCTCCACCAATAAATTTTGC
TCCTTATACCAAGCTGATCTATCTTCCTCAGAAGCTTCATCAGAGAAACGAGAATGCACA
ATACCAACATTGGATGAAAAGTTCTCCACAGGGTTAACTGCAATAGGGACATTTTCATCT
TTGACGGCAGATGCAGTGGTATTACGATCGTCTTTTGAATCGATTTCTCTTGAAGTAGAA
TCAACTTCTAAAATGAAGTCATTGGGCATTTCACCTGACAGCTGGTTATTGCAGAGTTGC
GGCGCGGATCTTGCGATCTGCCTCATTTTACCTAACCTATTCTGTTCTTCGACCGATGCC
CAAGCTTGTTCCAATTTTTCTGAAGTCATTTCTCGTAGCCGGCGTTCTTCTTCTATCCTT
GCAAGTCGCCTTTTCTCCACCAATAAATTTTGCTCCTTATACCAAGCTGATCTATCGTCC
TCGGAAGCTTCGTCAGAGAAACTCGATTGCACAATATCAACATTGGATGAAAAGTTCTCG
ACAAAGTTGACTGCAATGGGGATATTTTCATATTTGTCGGCAGATGCAGTTGAATTACGA
TCGTCTTTTGAATCAATCTTTCTCGAAGTAGGATTGGAGTCATTGGGCATTTCACCTGGC
AGCTGGTTGTTGGTGAGTTGCGGCGTGGATCTGGCGATTCGCCTCATTTTAACTAACCGA
TTCTGTTCTTCGATCCATGCCTCAGCCTGCTCCATCTCTTCACCAGCTTGAATAATATCA
TATGCCAAAGCAGACGTTGACTGGGAGGTGATTTTTGTTTTGTTTTGTTCGCATAACGCC
GCATTGGAAGATTTACCATTCAAGTCTAACCTGTCGAGCCGTCTATTATCGGCTGACCAG
CTCTTTCCAGAGAGCCTGTTCTTTGCCTCTTCCAACTCTGCTTCCGCTTCAAAGATATCA
TAAGCCAACGGTATTGATTCTGGTATGTCGACTGTTGCCGTATTGTTTGAAACAGCTTGC
GCAACGGCGACATAAAATGTTGCCTCTTGTGTGGTTTTACTTTGATAAGTAACCAATTCC
TTGGCTTGCCCTTCCCGTTGAGGAAGAGTAAAACTGGGGTCTGAGACACCTGAATCCGCT
TTATTAGAAATCTTTTTGCTGCTGGCCTCGACCAGCAATTGCTCTATGCGTTTTCGGGAA
GATGGATCAAGCTCGGAATCCAGTTTTCTCTCAACCTCTAGCTTTCGAACCAACACTCTC
CGGTGGCCTTTTTTCATGAAGTCCAAATCATCAACATCAAGCTCTTTCAGCATATCATAT
GAGTCAAATCCATCAGCTATTAAGCATGTGGCATAAAATTGAAGGTCTTGTTTTTGAAGG
CGGGGCAAATAAGATAATATCCAACGCCCCACCTCTTCAGATTTTTCAAGTGAGACCTTT
TTACTTTCATGGGTTGGGATTGCTGTTTTAGTAAACGTTGGCGACGACTTCGAAACCACG
TCATCTCTTCCAGAGGATGGAACCTCTTTATTTTCTATGAATTCTTTCGCCGGTTGTTTT
GAATCTTTATTCACTGGAACGGTGGAAGGGTTAGCAACACCTAAAGATGCACGAGTTATG
TCGTAGACCTTCATATTTTGTTGTGCGGCAATTTCTGTCGCAGTTGCCGGTGGAGATACA
CTTCTGATTCCCGGAGACAACAATGACGACAACATGGATGGTCTTGATGGAGGAAATTTG
GATGTGAGCTTCGAGCGGGTAATGTCGTAGTAAACGTCTCTGTTCGCCGCCTTTCGCAAC
GGTGTAGGGTTTACTGGTGCTCCGCTTGAAGTGGCTTGTTCATCTTTCAAATCGCCAGGA
ACCTCAGTCACTATCGTCTGCTCCTTACTTATGCGTTGGGTGGAGTCTATGGGCGCATAA
TATGGTGCATCATCCGAGTCGACATTACTTTCCGAATTATTCGATATGACGTCTAAGTCT
TTCAAATCTTGTCCAAATCTATCGATCAAAGTCTCTAGATATGCTTCTTCCGTTGCAACC
TTCACGATTAAGTCATCCGTCCATTGAAGAATTCCATCTCTTAAACCCATGATTTCCTTG
TGTCGCGTAAATGAGTTCACAGCCAATTTTCGCTGCAATGGGTTTGGCTGAATCAACCGT
TTTAACAACCCCCAGGCACCTCTTCGCTCACCTAAATATTCCAATGCAGGGATATCTTCC
GGAGAATATTCATTTCCACTGTTTTCAAGTTGATCCTTCAACCATGCGTCCAAGTCATAT
GACGCTCCCTTAATTTGCTCCTGAAAATGCTTGACCGATGCGTCGTCCATCAGATTAAAA
AGTAGTTGGCAAAGCACCATCGCCGTAGAGAACGAGTCTGCTGCAAATGAATTGGCGATT
GAACCAGGAGTAGCAGTATTAGACGACTGAGTGTTTAGCCCTACTCGTTTGCCTTCGTTC
GGATCAAGGTCGACTGCGCCACCAAAGTTTATCAGCTGTAGCCTCTTATTTTCGGAATCG
CAGTTGATATTGCTTAGTTTGACTGATGCACAGAATAAAATGTGAGATGATTCTGAATGA
CGATGTGAATGGCAATTTGGTAGTGTCCTTACTATCGCGGTGAACAACGTTGCATGAAGT
CAAGAATACAAGATTTTCTAACATCGATCGCATTAAGACGTCCATTACATCTCCAAACCG
GAACCATTCAGGAAGATTCAAAGCTTTCTGCACACCAAACAAATGATGCGGGTCGTTCTG
ATTTACAGCTACATGTTGGTCAAGAGAGGCTTGGATTCCTTCGATTCCTCCTCCTGAGTA
AACCATCCATTCGTAGCTGCCATCAAGGGGTTTCCCCCATACGTCCTGGTCACCTTCGTT
GACGTCGTTGCCATCATCTTGGTAAATCCCAAGAAACTTTGGTACCGCCATGTCGAGAAC
GTCGATACTACCAGGGGCAGCGTCGTTTTCAGTTTGAGCATCACTGTTATTCGCTCTGTC
CGCTTCAGCCTGACGGCGCCGCAAAATCCGTAGTTCTTTCATTTGGTTAAACTTTTGATA
GCAATGATATTCGACCTCAAAGTAGTTTCGTACTGTTCCAGCATTCATCTGCACTTCCCA
ATCTTCAAGTGGCTCTAACCGTTCTATACCAGTGGCAACTTCAGCAACAACGTTTGATTT
GAGTTCTCCCATAGTCCACGGCCTTTTGGCTGTGCATGGTAGTATGTTGTAGCCAGCTCC
GTCATTATCTTTTGCTATAACAAGATACCCTTGGTGCGTTGCACCAAACACACTGGAATG
AACTCTGGCGCCAACACGTAGGAGTGGAAGAGATGTAGCATCAATATTGCGAAGAAGGAC
TGTGAAATCGTTTGGATCTGCATCGTCAAAAATTTCCTCCCCTTCTCCTTCTTCTACTCT
ATCAAGATCTGGAGTCAAGTCCTCAGTCACTTCGAATACCTCTTGATTGGCGTCGCTTGT
GAATGCGCTTGAAGTTTCGTACGTACTAGGAACAAAGGTCTGGGAATGGCTACTATCTTC
TATGTCTTGCACTTCATTGTCGTCTTTCAAGAAAGGTTCGTTAGCACTCGCAGCGGCAAC
GTTAGCCTCAAAGCCGCTCCGACTAGCTAGAGCATCATTGCCTTCAAGAGAAGGAAGGGC
ACCAAAATCTGAATCACCAGAAAATACCTTTGCTACTGGAGTCGCACCTTTGATGGTGCC
CACGCTATCTTTGAAATTCGACCATGATCTTGCGCTGAGACTATCAAAAGAATTTTGTTT
TGGAACATAGCCTTTCAGTTTCGGCATTCTCAAACGATCAACATTGGTAGATTTGACCAC
AGAGAAATCCGAGCCTACCGTGCCACCAAATGGCTGAGCGTTTGTTGCTGTTTTATCAGG
AAGCGGGTTGCGCATTTTTATTTTGGGCCCGGCCGTTCCAGGTGGGGACTTCACGTTATC
AAGGGCGCTCCTTTTCAAACCAGCTGTGAAGCTTGTTCGAGAAGCATTAAGAAATGGTAA
AGAATTGGTTGGTGAACGGCCACCGATTTTCATTTTCAGTCCATTTGGGCCGTACGGGGG
TTTCATCTCAGCAGAATCACTTCCTTTTAATCCTTGTAAAAAGTTTGTTCCGGAATCTTC
AGTTTGACGATTCAATGCAACAGTTTCGATTCCTGGAGGGCCGCTCATTTTCATCTTCAA
ACCATCACCGCCAAATGGGGTTTTCGCCTTGACCGAGCCTAAAGTCCCTGATATGGATGA
CGCTTTCATCTTTCGTTTTATAACAGGAGGGCCAACGGTTGTTTTCGTCTGACTCTTTGC
ATCACCGATGCCGAATCCAGCCTTTGCCGCAACCACACTCTTTATACCTTTGCCAACCGC
AATGTCTGAGTCTGACTCGATTGTTATAGATTCTTTCCCTTTGCTTATGGGTGAGGGATG
AAAAAAGTTGTTTGGTGTCATTTTGGACATGAATCCTTTCAAGAATTGTTCGCTCTTCGG
TGCGGACACGACTTCTCCTGAATCACTTGATATAGGTAGGGAGTTGCCATCTATTTTGTT
TCCTGTACCCACATTTTCCTTTTGCGAAAAAGATGAAGCAACACCGACCTTGTTGATTTC
TGAAGATGCCTTGATTGATGGATTTGATCCCTTCAGCGGTGATTTGACACCTGGAGATGA
CGTTGAACCTACACCAAACTTTGATGCGCTGCTGCTTCTGCCATTGGCAATTTCTGACTG
TGCCTCGGAGACATTATTTCTTTTCTGCACTGGAGCTTTGAGTGAATTCAAGTAAGACCT
AGCAATCAGTTGTTTTGGTGCAGGTGACCCTTTGGGCGTATTCAATGATGATAGGAATGT
GTTTCCACTTGCTGATTGCTTGGTCAATGGGGTAGAGACCTTTGGCAGGCCTTTATTCAG
TGATGCGACATTAGGAGAGTCTTCTTTGGAGCTAGTAGAGATTGGAGCCTCACTAACGGC
CCCACTGCTGCCATTAACGTTGTCCGATTTTTCCTCGACGGCCTCTCCACTTACCTTCGG
AGTTTTGAGCGAATTCAGAAATGATCGAGCAAGAAGCTGTTTCTCAGAAGGAGAAGCGGC
GCCTTTCGGCGACTTGAACGACGATGAGAATGAGTTTTCATTGGATTGTTTGGCCGGCAT
GGCGTACTTCTCGGACGAAACCCCTTTGAGTGCCGTTGGTATGTCTGTGCGGAGATTAGA
TGTACCCGTTGAAGAAGGAGACTTACTTTCAATTGCAGCGTCGTTTACAGAAAAGCTTGT
GATTTTTGGAAGTTTGCCTTTTTGAGATCTGAGGCCCGACGTCAAGATAGATTCTCTTGC
ACCCATTCCAATCAATTTGGTCTTGTCGATCTTTAATTTGTCTGGAGCATTTGGTTGGGA
TGTTGTATCAGTGTCTACTATATCATTCAATTCGTCATTGATAGACTTGTTTTCCTTCTC
CACCTCTAAATTGTTTAAAGAGTCAAGATCGGCGTCGTCTAAAGCTGTGTTCTCCGTTAT
ATCATCACCACCGTCTCTGGATTCTAAAGCGATTCCTGCGCCCAAGTTGTTCGATTTGTT
CATGACAGCCGAAGTAATACCACTTTTCGATTGTTTCTTTAACGCTTCTACTTGAAAGCT
ATCGGACGGACCGACCGTCCTCTTGTTCTTCTGCCACTCAATGCCCATTCTATTGATTGT
TGAAACTGATTCTGCGGTATCCTCTTTTCCCTTTGGAACCAGCATTGAAGGGCTGTCAAC
AGAATTTCCAATGTTGCCTTGTTGTTTGGCTGTGATTCCCTTCATGACCGGTGAACTGCT
GCTTTCAAAATCATTCTTTGTAGATTTGGTATTGGGAGACGAACGCATGCCGTAGTTTGT
TTTGAGATTGCCATTCGTCGTGAAATACGATTTGTTTGATGCATTTGACGTGTTTGCTTC
TAATGATTCAGTGTTAGTATTACTGGCTGCTTTGGCACGTAGTCCATATGGAATGGATTC
GTCCTCCTCTCGGAAACTTTCCATGGTAGAACCACCGCTGGTGGTGGCGACAGTAGTTTC
CTTTGAATTATCATTCATGGTGTCACTAGCCGTGTTGCCACCCCATATTCTATCGATAAG
CGACGAAGTGGCATCCCACATTCTTGAGGCGGCCGAGTCTAGCCGTAAATTGGCATCCCC
AGTTGTGGCATCCTGATTCGTGGATTTGTTCCCTTGTGCTTCTGGTTGATGGATATTTGC
CGCATTATCGACAGTAGAAACGATATTCTCCACCACGGCATCGCCATCGGCATAATAATT
GTTCGAAGAAGCGCTGTCCCACGCATCCAATGCCATTTTGAAGTACTCCTCCTTGTTGTC
CCCAGTTCTGCTGCTGTCCACAGAATTCGAATTGCTAGAGGATGGTTTTGAATCGTCCTT
GGCAAAGAATTGAGTCCAAGCTTGCTCTGCCAAACTGAGATACTTCTCCTTGCGTTCCTT
GTCGACAGTGCCACCAGTGTTGTCATCATTATTGTAGGATTTGAACCGTTGGCATTCTGG
GTGACGATTGCTCTTGTTCGGCGTGTCACAATTGTACGATGCCACGACGGGCTGCGGCGC
TGTGTGGCTAGTTGTTACGATGGCGCGGGAATGCGGTGTGACGAATGCCTCTGCTGCCAG
CGGTGATAGCGATAGAAGGAGCGTTATTCTTGCGACGAGGAGGACATGACCCATGATCAG
GATTGGATTCAGCAGCCGCGCAGCTCATGAGGTCAGGAATTATGGGTCGAGGCGGGGCAT
GAAGTAGGAAGGAATGAGGTGGTCATCGTAGCACGGCCGAAGGTGCTGTATCATGCTGTA
TCTGTGGCCTGTTGGTGGCCTGTTGGTGGCCTGGACGTGGCCTGTAAATTCAAGTGGCGG
AACACCGGGTACCAGCAGAGTATTTGAAATTTATCGGACTTCTTGCAACTAACTACCTGT
CAAGTTCTACTGAAAGATAAAAGAAATTCCTTGTATTGATCGCAAGTCTCGACATGCTTT
TCCCTGAAAGCTTTACCGAGAAATCCATATTTTTTATGGCTTGAGGCGAATTCAATCCTC
GGAATTTATGTGACTATCCGCACTGATCGCGCTCATTCTTAACATTCGAGTTCGACTACG
ATACAATACAATACCTACACATCATCTCACACCCAGTCATACGCTCGGAGACCCAGAGAA
GACTACTTGACGACAATGATGCGCCTGGAGAAGCACCGCGACTACGATATTCGGTATCTC
ACTACTGGCTGAAGGAAGCCCAGTCGGCGCAGTTTCAATACAGTGTTGTTTTTGCCCGAA
TTCCATCACAATTATTACGCCAACGATGATGTGGATATTCTCGGCGACCGCCATTTCGTT
ACTTCCAGGATGTCATGATGTCGTCTACGGGTTTACCTTTACATGCCGATCTTCTGTGGG
GAAATCGTACTCTCGCACTGCCTCCGCTGCTGCTCGGCGCAGCATTTCTGTACCGCAAAT
ACCAACCACGCGATTAGGATCGCCTCTGTTCATGGGAGACGCACCAACAGGAGATCATTC
GTCACTCATAGTACAAAAGCAAGATGGCCAGGCGAATCGTGACGCAGACGCCACAAGCTA
CGATATCACGCGACATCCATTCCAATCACGGACTGATTCGCTTTCGACACCTCTCCACGC
GGACTCCAACGACCAAGACGAGACTGACAGACAGGCGAAACTCGACGTGGTCAAGCGCTG
GCTCTTGTTCCATTTGCCGAAATTGCAGCCGCGTGATGTCGAGATATATTCCAAACGATT
CGTAGAGGATGGGTTCGATTCCGCGGAGACCTTGTGGGAGGTTGTCGAGGAAGATTTGGA
TTTTATGAAGGTGGTGAGTTGGCTCCGACAGCAGTGTTGTGTCTTTCCTTGTTACTCAGT
TTGAAATATGCCCAAGGTTCACAGCGTTTCTTTGCTTTGTGTCGCACTGACAGGCTCATC
AAAGAGCATTAGGCAAGAAACTTACGAAGGGAAAAGATATTGAAAAGGCAAAGGGGGTCG
TTCATGCGCTGGATAGGTTGACAGAGAGTGTTAATAATACCGACGATGGAATGAGAGATT
TCGCAAATTTCATTACTGGGGATCAAGAGGAGTGCGAGGGGGAAGAATGTTTCGATATCA
CTCGTGGTACATTCATGGAGAGAACAACACAATCTTTATCTACAACACGGATTCCCTCCT
ACGACTCGTCTAGTGATCCCACGACAGGGAATCAAGTTGCTGCGAACACTACGCCACGGC
AAAGCGACGACTACTTTGATATTACACAAAATTTGTTCCCCGAACGACCCAAATCATTGT
CGTCGTCCAACAACCTTGCCACGACTCAAGCGAAAAGCAGAAGTACAAACAAAAAAGACA
TTCTCAAGTCCGATGGAAGCTCAGAAGAAGAATTCTTTGATATTACTCAAAATCTCTTCC
CGGAACCACCCAAGACATCGTTGGCAACAGGTAGACTCTTTTCTGCCTTCAACGAGAGAG
AAAAATCAGAAATGAATAATCGCCCCGCGCCCCGTTCGATAGACGGACGCTATTTTGATA
TTACCAAACAACACTTTTCGAATCAGAGGACATCGCTGCCGTTGTCAGTTAATTCTGGGA
CGGTGAAACCTAGAATGACCACGTCCGGCGCAGCTGTTGATAGCAAGAGGGGCGTTTCAG
CGTCGGAAGACACGGGCCAAGTTGTGGACGTCAACAATGGATCAAATCTTTCAGAAATCG
GCAGTGAGAGGATAAAAGGTGTTGCAGAAACTGACGCATTAGATTCCTTTGTTGACATTA
CCAAGGAACACTTCACACCAGATAGACCATCAAGCTATGTAAACACTGGTACAATTAAGC
AAGGAACAACTTCTGGCTCATCGAAAGAGAGCCAAACCAATTTCTCGACTGCGGCGCAGT
CAAGTGATTACATAGATATCACAAAAGAGCATTTTTCAGATCGATCATCTTTCTCATTGC
TTGTGAACTCTGGAACGAAGAAAGAGGGTACAACGTTTGCCTCATGGGACGAAAGTAGAA
AAAATCTCAGAAAATCTCTCAGTGATGGTGGCTGGTTACCAATGTCAGAACGAACGAAGG
ACGACAACTGGAGAAAGAAAAGAACCCCTAGGAGTGCATACCTCGATAACCCTCAGTTTT
CCTCAGACTTATGCCCACCGTCGTTTGCAAGATCAGATGCTACCCAGATAGGTTCGCGCC
AACCACTGTCGGCAACTGCCAATACGGCTAAAGAGCAGCGGTTTAACACCTCAGCTGCGG
AATATAGATATATTTCTTCTTGGTCGGATCGACAGCCTCTTTCGTCAACTGCAAATGCGG
CACCAAAGCAACGATTCAATACTACAGGTGACTACTACAGAGACACTTATACTACGACGG
ATCGTCAGCCACTATCGTCAATTGCAAATGCTCCACCACATCAGCGATTTAAAACTTCCG
ACGAGGGTTATAGAGATATCTCAGCTGCATCAAACCGCCCTCCGCCCTCATCATTTGTAA
ATTCAGCGACGAATCAGCGATTCAGAACAAACGAAAAAATACGCTACGAATCGTCCAGCT
TTTCCTTCCCTTCGTCGAACGCAGTGCACAGACGTTTTACTCTTGGCGAGCGAAGAAAGA
TAGATGTTGTGTCAAAAGATACGCAACCGCTCTCCATGACAGTCCACTCGAAGACCCGTC
GATTCAAAACTGTGGAACAGAAATCGTTACTGAAGAGCTCGGTAGCTTCCTTGAACACCA
CTTCACACAACTTTGATGTTCCCCGTGCTTTTATTACGGATCTAGAAATGGTGACGCGCT
CTGGGGCGAAGAACATCTCGGCGGTCTCCATTGGAAGGCAGCACATTGATAAGATCAATT
TTTCGGAAAATCTGTCTGCGCCATCCAAGGTTAAGAACGTGACTATGACCGAGCAGGAAG
CTGGTTCGAAAGCGGCATCGAAAAATGAATTGCCGTTGTCAATGACTATTCATTCAGGCA
CCAATCGGTTCAACACAACAGAAAAGAGTTCATCGTCTTTTGCTGGTGTAACTGCAGCTA
ACCTGACTGTGGGATTCGATGTTCCTCGTGCTTTTATTCGCAACATAGAAATGGTGACAC
ACTCGGAGGCCAAAACCAACTCATTGAAATCCTCCAGAGATCACCGCAATATTTACGATC
ATAAATTTTCGCCGAATCTTTCTGTAACAACGAAGGTTACAAATAAAAAGCAGTCCAATG
AAACCAACAAGGATGCAAATCAGGAACAAAATTTTGATGCCAACGATTTCGCAACAAATC
CTTCGACGTCATCCATTAGCCTGAAGTCGACTAAGACTCAACAACAACTAGATACGGATC
AAGTTATCTTCGTTGACGAGAAGAAATTTTCCTCTGATCTTACTCGTCTATCTACCACCA
GGCGTAAACCAGGTTCTGCTATGAAATCAACACCTCATGCTGATCATGGTTTAGGCGTCG
ACTTGAATCCATTTTCTTCAGTACCTGACCTTTGTCCACCATCTAAACTCAAAACCAGAA
AACCATCGGATACTGTCATCTTAACCGCGCCCCAAACAGCAAGCGCAGACCGGTTTCTTG
ACCTTTCAACCCACCGCACCGTCAATACTCAGAGGGCAGCTACAACGCGTGGATCGCCCG
CAGTGATTTCAGATGACCCATACGTTAATGTTCCTCAATTCTCTGAAGTGCTATCAGGTC
CACTGAGGGTTAAGAACTTGACAGCGGCATTGCCAGCCTCTGCCGTGACCAAAGACGATC
TAGACGTTGATTTGAATCATTTTTCGCCAATCTCTGAGCTTTGCCCTCCGTCTGTTAAAC
ATACGACAGTGGCGGCCCCATGCATAGATGATTTAGACGTCGATAGGCACCAGTTCTCCT
CTGTGTCCGACATATGCCCGCCATCGAAGGTCAAACTCAATCAACTTGAAAAAGAAATGG
CGCTAGATGAGGTATCTGTGGATCGATTTCTCGATCTCTCTTCGCAATACACCGTAAACA
TTTCTTCAAGAACTCTTGGATCTCATGCAGTGGTCTCAAACGACCCATATGTGGACAGGA
CTCATTTTTCAAGCGACCTTTCACCGCCCTCTAAAGTGAGAACCTTGAATGCAGAAGCAA
TCCCACAGTACTTTGATATCACGCGAGCATTATTGCCGACTCTATCGCGAAACGTAAGCT
CGGTCAGAGATGCTATTTCAGCTTCCAAAGTAAAAGCAAAGAGAGAAAATCTGGTCGAAT
TTGATCAGAGTGCTGATGAAAGACTTGAATCAAGTCATCGTGAGGTGAAGTCGTGGTTAC
TATCACGTCTACCCGACTTAGATATTGAAAAAGTTGAAGTCTATGCTAAACATTTGATCA
AGGATGGGTTCGATTCAGCAGATATGATGGAGGAAATAATAGAAGATGATCTGGTATTTA
TGGGAGGGGAGCATAAACATGCCTTCATTATAAACGACTGGTTGCTATCACATCTACCGG
ATCTTGAGGCTGCGGTGGTTACTTCCTATTCAAAACATTTAAGTGATGATGGTTTCGATT
CATTGGATATGCTCAAAGAGTTGACTGAAGAGGATTTGCTTTTCATGAGAACCGCACACA
GACGAGTTTTGGCCAAAGTCCTAAAAGATGAGCAAGCGAAAGCGAATGTCGACGAAGAAG
ACACAAATGGGGTCTCGGATGGAGATGAATGTTTTGACATTACTCGTGATTCTTTTCCTA
CAAGAACATCATTAGCCTCGGATCCCAACCATCATTTAACGCCTTCCACAAAGAGTAAAC
CAGTCGTCAGTCAAGTTCTTGATAGTTCTCGTGCTAGGACCAAAGAAGAAAGCTTTGACA
TTACTCGCGATTCGTTTCCTAATCGGCCATCGCTAGCCGAAGTTCCTCGATATCATATGT
CATCATCCTTACGAGAGAGAAGCACGAGGCAAAAGTCTGGCATGGAAGTCCTGAGCGCGC
CTATTGCAGATCCAAAGCATCACAGTTCAACAAAAGCATCAGAAAAGCCCGATACAACAA
AAAGCAATCAAGAACGGCATCAAGTGCATCATGTTACAACAAAATCCCCCAGGGCAGAAC
TTTATCAATTTTATATTAACAAAGGCTTTACTGCTGAACAAGCGTCAGAGCTCAAAGATT
TCTACACCATTTGGACTAATGGTGCTTTGCCGCATGAGAAAAAATATACATGTGTTTTCA
CTTGCCCAATCAGTGGCGATCATTTTCTCTCTTCGAATTGGGAAGATGTTGGGGAGGTTG
ATTCTGTAGGCAGAGTGTATTGGTTTAGTGAGTCAATTTTTCATTTTACATCACAACTTC
TTTTAAAGACCTTTATAGAGTTCTTATGCCATCCAATAATTATATCATTTTTACGTTGCG
TCAAAGAAACAAAAAAGGCCGCCATGAGCGCAGCTGCATCCTATGCACTAGGTGAGACAT
CATCACTTTAAACTTGTGATTGTTTGCGCTCGTCTCACTAAGTATTTCATTCCTTGTGTA
GCTCGCTTTGCCCTTCACAATCATAATGACCAGCACAGTTCACCGTCGCAAGGTTGCAAC
GATGCTATCTTCCTCTCCTCACTGTTGCCCCGGGAAGTTGTGCTGCCCACTCCACGTTTT
CGCCTTCAAGATCCAGAGTAGAAAGTGAACCACTTCTCAACGTAATCCATGTTTTCCTAA
GAGTGTGTGCTTAGACAGAAAAAATCATACCCTACCCATAAAATCATACCCCTAATTAGC
TAATGAGTATGTGATTTTGGGGGTATGATTTTTCTACGATTGTACAGGTTCGACTCCAAC
TGTAAAGTAGAAAAAATATCACACCCCAACAATTATACCCTCCTCCCACCAAATCTCAAC
ACGTCTTCTCTACCATCAACTGTTGGTTTTAAGTTACCACAAATGTTAAAAGATACATTT
TAGTGGTACTTATACTACTATAAAAGTTAGTGTGTTTATCACGGTGAAAAAGATTGGTAT
CCGCACAAGTTACCCTAATTGTCTTACCGTACATAGTGTTTCAGTTTCCCGCCAATTACC
ACATCAATTCTGGAGCAAAAAGCAAAGAACGGTTCATCTTCCCACTCACTGCCCACCTTT
TTGTCGCACCAAACCAAAAGCCATCTCCTTTCACTCCTCAGCCTCTGACATCACTGTAAT
CTCCACAATGGTCAACTTCTTTAGAATGCTCCCCTTCTTTGTTGCCTTTGGTAGAGATCA
CTTGAATAGGGAAGCAAGAAGAGTAAGAGAAAGACTTACCAAGTTCATTCATGTGGCTGA
TGTTGTGTCTTTCCCAGTTGTTGTAGACAAGACTTGCAATGATAACTTGAAACAAAAAGT
AGTAAAAAAAGTAATAAATTTTTTTGTTTTCGAGTTGATGCATTCATTGAATCCTTCATT
GAATTACCAATATGGTTACTGCTATCATTGCAGTTGGTGATGTAAAAGCCACTGAAGCAG
CTGCACCGGATGTAGTGGCCAAACCGAGGAAGTGCCCAACCCAGGCAATCAGCAGCCCAG
CCATCGCTCCGGAAGTCTTTCTCTCTCAAGGACAAGATAGAGTTTGTACAAGTCATGGAT
GCCATTGTAGCCACCGGTCCATCTTCCTGCAATGCTTGTTGTCACCCTGGCTACCGCACG
CAAATATTTCGAAACGCAAATATTGTGAAAAAATACTGGCGCGGCATGATGATCTCAGCA
GGATCTCAGCAGAAATTTCACTCATTCTCCCGATGGCGCGAGTATATCTACCTATAATAT
ATAATTACAGTGCGTAATTTTACGAGGCATATTTGATTATAATATATATTATTATTGCGC
AATTTTACGAGGCGCATTATATGTATATATATGATGGCTAAAGGTAATTTCAGATTATTT
TGGTCCATCAATCCTCATCACTTCATAAGGTGATTATATATAACCATAACATGACACAAC
CATTATATAAATCATTGTGCTAATAGTCCATTGCAATGAATCATTCCAACAACATATCTG
GAACATCCAACTCAGATGCTAAAGTTTCTGGTACCAAAACAGATCTGAGACTTCAGGCAA
CACATGGCTCTTTGAAGCATCAAATCGATTAAACAATACTGTTCATGAACTTGAATCATA
TGTTCAAGTTTTTGAATAAGAAGACTCAACTGTAAGAGAATCAAAGTAACAAGGAAGATC
AAGAGATGTATCATTCCTGCCATTGCAAAGGTATCAAACGTGTTTAATGAAGCTGGTAAC
GGATCAGTCCGAGTCATCTGCGATAAATGGGAGAAAAAAATGAAGAAGATGTGGTCGATG
CAGACAATAAACAGAAGCATCAACTTTCAGCTCTTAGAATCTTACAGGAACAAATTTAAA
ACCAACTTTTGCCACTGTAACACCAAGAGAAGTCAAACTTCACAAAGCCGACCCAACCAC
TCCAATTCTCCCATCCCCATTGAATGGAATTCAATACACTAAAATGGAAGTGATGGACAT
TTTATCAAAAAACAACAAACATCAATGGCCAACTATAAATCACATGATAACTTCAAACCT
CGTACCTTGTGGAAAGGATACTATCTATCGAATGCTAAAAGACAAGAAAAGCAAAAAAGC
AATCCTAAACACAGATTGGAGTGGACATGGGAAACCTAGGATAGTCGACAACTCCACGAT
GGTCGATATCATACTGACCTACACAACAAAACTGGAAGAACATTTGGTAAAGAAGATGTC
AATAAATTGATAATGAAGCATTGCAACAAAAAGTTGACAAAAGCAGGTCACATACCATTG
AACTTGGATGAAAAACTCAAGCCATCTACACTGCGCAACTACCCTACCGAAATTGCAATG
AATCACATCATGTCTTTCACACAAACATCTGTATCCAAAACTACTACATGACATGCAGCG
GAGCGTTCATTTCGAGGGTCCATCAGTTACTTGTTTGTCATTGCGGTTACTCATTTCATA
CCTGCTTTTGAATTATAATGTGACATTCAAAAAGAATTGAAAGGCATCAGCAAGGAAACA
GACAGTTGTATGATTTGATGACGGGCTCACGTGGGGGCGTTTCAGTGTATGTTGTCAGAC
CAGAGTTGATCACATCCACTGATGATAGTACTGTATACATATTTGAGGGTCATTCATCCA
AACCTGACGTATTTCGATTGATGACAAAAGAGTCCTGTGCAACAAAAGGAACAAATTCAG
TTTACAATATCGATGATAGCAATGCAATGTGTGGTATGAGAGTAAAGATGACCTGGACGT
TTTCTTACGGTGGAACATGTGCTCCATTATTCATCACAGTCTCTGGTTGAAATGATAGAG
AGATGCCACCCGGAAAGGACTTAATTGTGTTGAAGATCCCTGGTCTTTGCATAAGTGACA
GTGGTGTTGGTTCCAATGCACAACAAGAGGTGGCGGTGTTGACAAAATGAGATTCCAATT
TTATCAAAAGCATGTACTCATACCTTACATCAATTGGTTGAGGAAAGAATATGCTGGTTT
TGATGAATCTATTGGGTCGAACATTCCTGATGAGCTGACAGCGTGTCTTGGTGTGATGGT
GATTTGTCACAACTGTATTCTGTTACAAATGAGCACAGTATGTTGACTAATCAGAAAGAA
ATTGCAAATAAGCAAAATGCAGCGCGAACAGCAGTAGAGCAAGCAGCTGATTTGGCAAAG
GTTTTTAAAGTCATCAACCAAGAAGCAAGAAGACACATAGTTATCGATATTGATCCATCG
CGGCATCCAATGAAAATGAAAGTCACAATAGCATTTCAAAGTAACAAGATGAAACACTTG
AATCTTGGTCCAAAGAAAACTGGTTCACTCATTGATTTTATCTCCGTCTTACCTGTGATA
GCAACAAAAGCAGCTACAAAAGGAAATATTTTGTTTGGTATGCATGAACATGGAATGCTT
GACAAAGAAAAAGTCAGATACCCTGTACTACTAAAGATTCTGGGAACATGTTGCAGTTCA
GTACCGCAAGATTATACAGGAAGGTGATCAACAATTTCGCTTACCTTTATAATGTGGTGT
TGGAAGAAGGATGCATCCCAGACGAAGTTTTTGATGAACTTGCTTTTCCCATGGATGCGG
ATGTCAATGGCAATGATGTCTTTCAAAATGGAGGAATTTCTCAAGAAAGTTATCAAATAG
CCAAATGTTTGACTCACTCAACCCAAGTAGGTCTACGCAAGGCAAGAAGCGTGTTGACGA
AATTCAAGCCAAACATTGTCAACAAGAAGAGTTTAGACGGAGCAAAAATGATGAACAGTT
CATGGCAGTGCACCTGATCAAAACAAAGCTTTTAGATATGATCAAGGACGACTCTGCGGA
GAGGCTATTCGTTAATTGTCGCATTGAATATTTTGAAAGAGTGAAGTCAGCGGAGTTGGC
AGCATTCATATATGCACATGACCCTGAAGTGAAACTGAAGAACCAAATACCAAAAACCAC
AGGCAAGTTAGAAGATGCAAAAGCTGCATTAGATAGTGGAGTGGCACTAGAAAATAATCG
AATATATACTGCTTACCAATGCAGAGACAAACCGAACATTCTAGATGCGAAACAAAAAAG
TGCACAGCCAAAGTCATCCGAAAACGAAGAAGTTGAACGTACATTAGAAGATGTTACTTC
TGTCATATTGTGCTCCAATGACAATGACAAAGGCATTGTCCCATCAAAGTTACTAGAGCA
TGAAGAGTGGCTGAAAAGAATGAATCCTTTTTTGGTATCGATGACATGTTAGAGTCATTT
TTGATTACAAATGCAATAAAGGCGAAAGGGGACTATTCAGTCAAAATATTGAGAGGGCGG
ATGAAACAATTGACGAAGAAGCAAATTGAAAACGAGTCAAAGAGAGCTCACTCGTCTTTC
AACCTTGCATTGAAGAATCTTGGAATTGTCGCAGTCAACATGGTTATGGTGGATCACGTG
AAAACTGACCTGAAATGTCGTGATGAGTATGAATCCCTCTTGTCTCATTGTACGCATAAA
TTCATGCTCTCTGCAACTTACCCAAATCATGAGGGAGCATACTTGTACTACGATACAAAC
CTAGGTGAATTCATAAGGAGTGGAAAAGACAGTGGACGTGGATTTGAGAAGAGGCATAAG
CAGTAACCTTCATTTTTTCTAGCCATCACAGCACCTCCAACTCAAAGATACAAGACGAAG
AAAAGGAACATTTGAAAGTCTTGAAATTTATATTGCTGCAGGATTTGACCATACTTCAGA
TGCTGCTGCAACAGTTTCCAAAAACTGTCACGAAGGTGGCATTTTGTTAAACGACAACAA
CGACATAAATTGCATCAAGTCAAGTATGCCACGAATCCCAGTGGAACTGCATAAGTTCCA
TACTTACCTTGCATACCTGATGGAATTTGGATATGATTTAGCAATCAGACTGTCTGCAAC
TGTGTCTGAAAATCCCGGATTTGAAATGATTCCAGGACAATTTGAGAGCAGTTGATAGTG
GACGAAGACAAGAATGGGGCTGATTGGAATGTTTGTTTGCGATCTATATGTGTTAGTTAG
AGAATGGGGCTGATTGGAATGTTTGTTTGCAATCTGCATGTGTTAGCTAGGTGTTCAGAT
CATCGTCGAGAGTGGCATGAGATGAGATTTTTTGGAGAGCGAAAGACACAACTCTACAAG
TTTCTAGTGAATTCCAACTAAAAAAATATCTTACGTAAAATGCGAAATTTTGCAATATTT
GTGCCCAGTAGCTGGAGTGCCCCACGTGTCTCCTCACACTTCAAAAGGGCAATTGCAATG
GCCAGGCTCTGTAGAATGCAGACACATTCGCTCCACACAACATTAGTGGGAACGCGTGCA
AGATCCATCCTGGCCGTCCAAGGTTGCTTGCTCAAATCAAAGAAGACTTGATTTGTTTTG
TCTTTGAGAGACAAGGAAGCGTAGGATGCAAGTGAGCACAAGAATGATCTGGCAAGGGAC
ATCTTGCCAAATGCCAAATTTCTGGAACAAATACATCGTAGCTAAGGATGCCGCGCGGTC
TTGTGATGCATGAAGAGATAAGGGCTGTTCATTTGCACGACTACTCATACCATGCAGAAA
CAGTTCCTCAAAACAGAAGAAGAGTCTTGGCATTTCATCACATTCATCAAGGCAAAGATT
GCCAAAAAAGATCCATGTGACATCATCAACATGGATCAAATGCCCATCCTATTTCATTCA
AATAAGACCCTCATTCACGTTCATGCATTGATAACAGACACTAAGCGAGTTACACTTGTT
GTTTGTCTGGTGGCCAGTGGCAGCATATTGCCACCCTCGCTTATCTTTAAGGGCCCAAGA
AAGGGTTGTTGTTCCCCAAAGGTGGACATTATTTATGTTAACCAATGGCATGGATGGACA
ATCATGCGATGAACCAGTGGACTGATCTCATGCTCGTCCCATGGAAGAATGAAAAAGCTC
ATGGTATAGTACCTCTCCTAATTCTGGATGCGTACCGCATCCAGGTGATGGGCAACATTG
TCAACAGAATTTAATCTCTTGGGATTGAAGTCGTCCACATCCCTCCGGGATGTATATCCC
ACTGTCAGCCCATTAATGTGATCATAAATAAGGTCATCGACAAGAATGAGGAACAAACGG
GATGATTGGTGGTTGAAGGGGACAGTTTGTGGATGGCGTGGCCAAGCAGCGGTCCAGAAG
ATTGGTGGCCGAATAGATCTTGGATGTAAATAAAAACATCCAGGGTCAAACTGCAAGGAA
CGTATGGATGAAGAGCAGCTACAAATGGTTCTAATTCTAGATTCATTCAAAATTAGATTG
AACTATATTTTTTGGGAAACATATCATTTAGAATTAAGAAGGAATCTACTTCTCAAGATG
ATTCAATTATCATAGGACAAAACATCAGAGTATGCATAACCCATATTATGATGAAAAAGA
CAGTGCATTGAGTGATTCTCGTGGTCTACACTGAAGAACTCAACAATAACAACAATAGCT
CCATCCAAATTGAGATCGTTCTCTCCCGCTGTGTATTCCCTGGATGCAAAGCCAACACAA
CACCTGTCTGAGCCATTGATGTTAATCATGTAACATGTGCATTCATGCTCCATGAAAGAG
CACAGACGGCGGCAAAGTCCAACACCCCTGTCCGCTCTGTTGACCACCAAAGAGTTTCCA
CACCCAAAAGGATGCAAGTCACAGCTGCTTCCATTACTGTCTGGCAAAAAAGCAACAAGA
ACAACCCTTTCCATGAGGATTTCCATGTCAATTGCTCGAATTAATGATTATTGTAGGATT
GTAGTTCTTTGATAGGTTGTGAGTTTTGCTGCTTTTTGGCATAACTCAGCAACCACACGG
AGTTATGGGGGCCTATGCAGATCAGTGTGATGCTGTTGGAAAGAAGAATCAATTCGAGAC
AGTTTTAGTTCTAAATTGCGGGTTTTAATAGGGGAAATCAAAATGTTTATTTGAACGGAC
AATTAGAACCTATACTCTGGTGGTACTTAAGACCGACATGTTGTGGTAGCAGTAGCAGAA
TTGTCATCTCCACGAGCCCTGGTGGGAAGTAATATACAACTGGTTTGATTGTTTTTTTTC
TGCCTACCCATCACAGTACCCTGTGATGGCCAGGCGTTTTCGCCCTAAAAAATGCTGCAG
TCCGCCATTAAAATTTAAGGGTTTGCAATTCTGATAAACTCAGTCAAACTATTTTTACTG
AATCTCAAAGTGAACTAGAGCAAAATGATGAAGGAACCACACAGTTCCAATTTAAAATCA
ATATTTCTGTCCATTTTTAGACCATCAACAGAGCTGTGACCCACAAACACATTTAAGCCC
AAACAACCTGATTTCAGCTGAACTGTTTTTCCCATCAAGCCTTTGTCTTGCTATATCCAT
TTGTGGCAACAACAATGAAAATGATGAGTATTTAAGGAAAACCAGCGATGCATATCACTG
GAAAGCCAGAAAGTTTAGGTTTTTGGATGAATAAGTTAGGCATGTTAGATCAGATTGGTC
CAGGAGATGTTCCTGTTCAAATAGGCCTGATGTATACTACCATTATAAGTGCAGCAGGTG
TGTAAGTGCCCCGGAGCTAATTCCATGTACATTTGTGATTTTTTCTATTTAACCCCCCAA
ATGGATCTAAAACCACCAAGGATAGTTTCCAATCTTAACTGCACTTTGCCCATCTGTATC
TCTCCGCATGACTTGGGAAAGTTGCTGAGAAACCTCCGATGCTGTCAGAAGACACCGCAC
AACTCAGGCAAATGGTGGGAGGGGTGGTCAAAGGGTGCACAGCATGGGAGAGCAATTGAG
GCAAAATGGCGGGAGGGATACAATATTGCTACCTTGGGGTAAATTGGGTAAGTTATAAAG
ATACCAATAATTTTTCATTGGGTAAAAATGCTAACTTGCACCGGATTGTAAGTTCCACCA
AAATGTATCTTTTGTACATTTGCATGCACATATAAACCGGGTTTTACTGTATATCTGGTT
TCTCATCCAATTGGTTCTGTAGAAACTTGGTGGTGCAGGCTTATTTGTCAGTAGTTCCAT
TTGACTTTCATGCGTGCAAACAGAACTCAAAATGAACCTTCACATGATTAGCAGCGACGG
TCAATATCATAGAACGATTCTATGATATGTTATATACATAATTCCAAGATATATATTAGT
TCATAATATGCAACTGCAATCATACTCATAGGTCATACTGTGCTTGTAATATAAAATATC
TTAAGATGTTACCTATGTTTAAGATCATCTCATGAGATAAATTCCGAGAAAATTTGTTCT
ATAGGGAAGGTCTATATCACCAAATTATATGTTAGTACAACAAAATATGTCATGACGACT
AAAATATACTAGACACACTTCAACAAACAACAAACTCAATTTTCACGAGACTAAAAAACA
ATACCATTCCAACCATTACATCATTTACCCCAGTTCTAAAGATTCCAGAAGAAAAAAAAC
CTGTGAGCCCAGCACTTACCAAGAGTAAGAAGAAGAACCCACCAACAAAACTTAACACCA
TAATGATGGGAAATTCCCTACAAGCCCACCACTCACAGAGATTAAAAAACACCCTGACAA
TCCAACTTCTCCAATTCCGGCCGTTCCCTCAGCCTGCTGATAACAATCTCAAATAGTAGC
AACTTTTCTCACTGCATCTGTCCCTCTGGCATACAGTTGCATTGATGATGCAATTGATAA
TAAAAATATGGAGTATGCAAAGAGATACTCTGAAATTATTCTAGATGAGTTGCAGTTGCA
TTGATTCTGTACAGTTTGTTGAAATTTGAGTATGCACAAAAACACAGTTGAACAATGTGA
GGGTCTGGTGGCACTTATCATCTTTCATGTCATCATTGACCTAACATCAATTGCTACCAT
TTGAAGGAAGTTCAGCAACTAAGCCTATCAAATATTTGAAAGCCATTGTAATTGTCATCA
TGTGCAATGGTGACAAAGGATGCATCAATTTAAAAACAGAGTTTGTCATTTGAGATCTGC
AAGTGATACAATCAACTGACTTGCCCAGTTGTGAACATGAAAAACAATGAGCAATCAAAA
ATGTAAGTGAAGCATAGTGTAATTAATATCCATTGCAGTGTGTAACAATATGTCATAATA
ATTGAAGTACAAGATGGTATTAACTACAGTAGCATCAAATGATATGTGTGCACTATGAAG
AATGAACAAGAAACAAGATTCATTTAGAACACCAAACAGTGTGCCTTACTGGCAACCCAT
AGTATTCCTTAAAGTGTATGGGTATGACAACCCCTATAAAATAAGAAGAAATAATCAGAA
ACTATTCAAAACGGTCAAACAAAGGAAATTTTCACCATTGAACATGAAATAATTCTGAAA
AATTGTTACTCAATCCATTAGCAGCAACACAATCCTACATAAATATCTCGGGGCCATTAG
TAGTGTATGTATTGTTATGTACCTTTAAAATATATCATACTGGGGGTTAATTGGTACGAT
ACTTAGCATTAAGCAGCCGTAACACTATAGGTGTAAGTGTGGCCAGAAATTGGATTGTGA
TTTGCCATAGGATGACTCTATGATATTAAAAAATTCCACTGAGACTGCTTCGTATCCACA
AAATCATAGATTCTTTCTATGATGGCTAGCTCAAAATGTGACGTCATCTATGATATTGAT
GATGGGTTAATCAAGATTTTTTTCTTGCAAAAATCTTATTTTATCAATAACTGAGGTTTT
TGTTCTCCTTCTTCTCCTTCTTCTCCTTCTTCATCTCAATGAGAAACTGTTTTAACTATT
GAATCGTAGAGGGGAAACCATACGCTCAATGCAGCAAATTACCTGTAAATAAATTATTCT
CATGTTTGAAATGCATGGGTAGTCACGTTCTTTTCATCTCTGCTTACCTAAAAAATATCT
AAATCTATCTTCTTCTCTGTGTGTAGTTCATAGTGTTCGTTTTGAGGTTACCTTCAAAGA
TATGTACTTTTGTAATCCATTCAAAAAGCATGAGGGCATACCTGAGTAAACATTAGAGAT
GGTTCTCATTCTCGTCTTGTGCAATGTTTCAAGATTGAGAAAAGTGTGAGATTTGACCCT
TTGAGATTGAGATCTAATTCGAGAATCTCAATCATGATCTCTGAGGCTTTGACACGAGAT
CCCATTAGAGAAATATGTTTGCACAGATCACCTATGAGCTATGCGCGTTGATAGATACAT
GTTTTTGTACATATGCGAGTTGTATGTGTAAGTAAAAAATCTATTCTTGGATCTTGGATT
GGCGTGGTTCAAGATGAGACATCATCTGGAATGGGAATTTCTTGTGTCTCAATCTCAAAT
TCTTGATTGAGAACCATCTCTAGTAAACATAAAACAACCACAAATCAACCCAGGAATATC
AATGACCCTGTTACCAAGATTCCTGCAATGGTCTGGTTCTCTCAGAAAGCATAACTGCCC
TCTGTTGTATTCTCACTGGGGAACATGTAACAATTTAAGTTCTTAAAATTTTGGGATTGA
ATAGAAAAATGGTTGCCTTTTCATGTGTATAAACCTAAATGATACACAAAAAGAAAATAA
AGTTAAAGTTTTTTAGACATTGTACTTCCTCCGGTACAAGGTAAAGTACAAATTATTTAC
ATTATTTCAGATTCATCACAAAAATGGTAAGGGAAACCTCTCTGCCGCACAGAACACAAA
CCAGCCCTATCACACAAAGACAATATCAAACCGAGTATGACCTCATAAAAAATCTATACC
ACACCAAAAATGGTGGTACATCAAGATCAATGTCACACAAAGAACCACACCATACATCAA
TAGGATTCACACCACTAACAACACAAATACACGTAACAGAAATTGAGGTTGCATACCATG
TCACCTCATGTACAAACCACCTCAAGGCAACAGAAATCAATGTACACAGATAATGACTTC
AATGTGCAAAATGAACATATGTTGAAAGCACATCATACACACAGTACTTCTCAGTAGATT
CAATTTTACACTGTTTTGTTCTGACTAGTGAACCTCATGGGTTTTTGCGTAAAACTGTTA
TGTTCAGTCTAATGCATTATTAAACATGATTTTACAGAATAACAGGAGAATAACCAAGAA
TTTTGATGGAACATCGTCAAAAATGCATACCATGCTGACAAAAATCAACCTTGTATTGCC
TGAAAACGCAAACACATACTAATGCCATCAAAACTGCATATATCAGAAGAATGTGATTTT
GTATTGGAAAATATGGAAAGACTCTTCTCAAACTTGATGCCTACATAGATAATGTAAATG
AACCAGTGTAACGATTGACAGTTTCTCTGCCACCTCAGAGTAGTATCTTCTAAGTCCTGT
ACCACCTTTTCAATAGCCACATTTGTAATATGTCACATCATAATACTTGTTAAAAGGGCC
TATTTTGTCATAGGCCTTTGTAACATAAGACAGCTGGTAATGTCCCTGTATGGAAAATAT
ACTGGAGATATAGTTGTGTCAGCATGCAAAACTACAATTGCACATATTGTAACGGCATGG
TACAACATGCAATCCGATTACTCTACTTTGTAAGCGGCTTGTATGTAACACAATTTCAAA
AGATACATTTGAGTGTTACTTATAATCTATCAAAAGCTAGTGATTTAAACATGATGAAAA
ATTATTGGTATCTTTGCAACTTACCCTATTGCATGACATAGGCCAAGAATCTGCCATTTT
TAGTACCCTAAGGTACTAAAATCAATAGGATCATTCTCAGGACTCCCCAGGTGGAAAGTC
CACTGCCCCTGATCCAAAAGACATGGACTCCCCATGACAGGAGTCTACTGCCCTGCTCCC
AACGGCAGGGGCTCCCCAACACAGAAGTTCATTGCCCTGAATGAGAGCACACCCTTGAGA
AGGGTATGAACATACCAATTTTGTGTAGAAGCGACACAATGTTTGTTTGCATTGTTTGGA
TTGGAAGTGCAGTTCCACTGCCCTTCCATCCTCACAATTGTCGCAAAATAAACTCATAAA
ATCAAATCTTCCACACCTCTCAAAACTACCTATAATTTTTGCATAATATTTTCTTGCAAC
GAAACAGCTCAGGTCACTATCTTAAGATAACCGTGGTGTGACGTTCGTGCACTGAAGCCA
TTGACATCCAACCCTTCTGACACGAGGTACGCTAAAAAAAATTTATCGCGAGCGGCAAAT
TTTTATTTTTCGCATCAGCGATATGCTTTTTTTGCGGGATTGAAGATCTCTCCAAAATCA
TTTTCACGATCGATGAATTCCTTCTGTTTCGCAATCGATGAGCTCTCTAAAAATTATCTC
GCGATCGGCAACTTCAGTGATCAACTTCAAGCAATCGACTTCTGTGATTGGGGATTCCTA
CGAGTTGGATTAATTCCGTGATTAAGAATTCTCGCAAAAATGTTGGAAGCAAGACTTTCA
AGAAAAAGAAAGTGAAAAAGAAAAATTTAAAAATAAATAAAATTTTTTTGAAGCTAACCT
CAACAGGGCACCCAAGACCTTTTTCAAGGCCTTGTTTTATAATACGCCCCTTGGAGAGGC
AATCAAAAGGACTTGAACCAGCAAGTCAAGCCCAGAAGGACTCAAGCCACAGGAGTGTGA
ATGGAGTTCAGGGAGGTCCAAGCCACCCATTTCCTATTTTCCCACTGCCATGGACACCCC
AAAGGTGATCAACAAAATCAAGGTCTCCAACAAAATGACCTTGTCTGTCACCGTCTTTGA
CGAGGGAAGTCCTGAACAGTTCCTCAACCATGTCCAGACCTTGATGGAAATAATTTCCCA
GAGAGGCTTAGACATGGACTACAAGAAAGCCTGCAAGGCAGACAAAAAGGCTGAGGGAAA
ACTGTCTGTGGCCACTGCGGCCAAAGCCAAGTGCAAAGGGATGGATGAAAATTCCCCGTC
CTCCAGTAGTGGAACAAAGCAACTGCTGCTAAACTCCACACCAGTGAGGCCCTAGTGTCC
GCTGGCCAAGCAATCTTCCTGCAGTACTCCACTCAACTGTTGGAGACTACCCGTCATCCT
TGGACCACCATCGTTGGGGAGCAGATCAACTGCAAACCCTAGACAGATGTGTATGGGTCC
GAGCATCCCACAAAACGCCCAGCATCTTGGACCTCCTTTCAGGAATGTGTCCAGTTGCAT
CTGCAGACCATCTTTAGGACTGATGCAGCTGAGCAGGAACGTTTCTACATCAGCAATGGG
CTGAAGAAAAAACAGGGTACCCATCATGGACTTTGTGTAGAGGATCCAACACCTTAATGG
ATATGTAGAACTCTTGCCGTGTCTGTTTTACTCTTCAAAGGCTGTAAAGTCTACAAAAGT
ATTTGGGCCGTTTGATGATGCCGACTTGGCAAGCCACATCCTCAGGATGGTTCCTAGGAA
CTGGCCGAACCAATATGGGCTCAGTGGAGCCTTGGTACCACAAAGTGTCAGGGAACTTCT
CGAAGTCCTTGAGCGCATCAAGAAGGCCTACCCCACCAAGAAGGTTGGAGAAGGACCCAA
GACTGTAGCCAAGTCTAACAACTTATCTAGGAAGAAGATGGTCTCTTTTAGTGACCCGAA
TCCAAAGAAACGTCGCACAAAGAAGTACTGTTCTCGCTGTACGAAACATGGGGGCGCACA
TACCACCCGCAACCTCTGGATTGCCTGAAGTATGACTCCAATGGGATCCCAAAGTCAAGC
TTCAAGGGGAGAAAACCAAATGGAAACACTCTTGGACCAAAGAGACCTGCTCAACTAGGT
TGCAAATTCGGATTTTGGTTACTGTCCAAAAAACACAGTAACCAGTAACCTATCAGAGTT
ACTGCAGTAATTACTGTAGATTCTGGACATATTACTGTAAATTTTGTTAAAATGAGAATT
ATTTTGTGATGTCACAGAGTCAGAGTGCTTAAGTATTGAGAAAAGTACTTAAGTAACTCT
TTCTCAGTAATCTCGTGATCACAGTAATCACGTTACAGTCAAAATTAGAAAATATTCCGG
AGTAATGCATAATTCCGCCGGAATTCCTCTGGAATTTGCAACCTAGCTGCTCAAGGAGGA
AGTAGCTATGCACAATTATCGGCTAAAATTGACAAACTTACGAAGTTCAACAATAAAATG
AAATTCACTATAAAAAAAGAAACATAAGCATCACGACATGAGTGACAGTGATGATATGCC
AATGTCAATATCATACAAACTTTGTATGATGAAATACCTGTAAAACATAATACAATTAAT
AACAAATTATATATCACTCACGATTGAATTTAGAGGTTATATAATTTACGTGATCAAAAG
ATTGTAAGATATTACCTTTCTTCAAAGACCATTTTTCGCTAAAGGTTTAATGATATAAGT
ATGTGTCCCAAGGTCATGTTTCTTTTGTTATAAAAGATCTAAGATATTACTTGTAAAAAA
TCGATATGTAACAATAATGCTAACATTTCTAGCTACAGGCTTGATAATCTACTAGTGAAA
AGGTCTTAGTGAAAAAATCCACCCTACTATTTAAGCTATCTTATTTGTCCTCATCCTACC
ATTTGGTTGAGAATCCCAACAATAGTGTACACTGCTCATGCAAAAAAGTGAGCTACAAAA
ATCAAAATTTTATCTGATAGTACTAAAACTTCTTAAGGATTAGATCAAGGTCACTAGGAA
AAATATCCATGCGAAAGAATCTATCTATCTTACTATTTATGCTTGCATGCAGCTAACCTA
AGCTTTCGCCTGATTGAGGGGGGGGGGTGCAATTCCACTATGCAATGGTTTCAAATATCC
ATACCCACTGTGACAAATAAAACGTCATTATAATATAGAAAATCATCTTTAGCTCAACAT
GCTGCCCCTCTTCATTCGCAAATGAATTGATTATTTGTGTGACAGCTCCATAGAAATTAA
CAGTATAAGTAATAGAACAGGCCATCTTTGTCATGTATGTATCCCCCACAAGTTCACAGG
AAAATAACACATATTAATATCATGAGATCTTGCTCTGTAGGAGCCAGCTCTTTGAAAGGT
CAAAAACAAAACTCATATCACATGCACAAGCACTATTTGAAGCCCTTTTTGAAAAATGAT
CCTTGAAGTAACAACGAGTTGGCTGTGGTAAGCATGGACAAAAATTGGTTGCTTATAATG
TGAATGTGAGCTCTCAATTCAAAAGTTGTACAATGAGGAAATGGTCATCAATAAACCACT
CCATACATTTTGTCAATTCATATGGCAATTGACCTGAGAATTATTGTTTGCAAGGCAGTT
GAATTTTCCGGGATCAAGGGGGCGACTGAAATTGTAGCTAACCAATTTAAAAATCCTCAT
GCTACTATCACAACACAAAATGGCAGTAGCATCGACATCTCCACGTCTGATTGGCCCATT
AAAATATAATTCAACTCAACACAAGTTCCGTCAAATTTTTCGGGGGTCTGTTAGGGTCCT
CAATCTGAGGCCGACTTTTTGAGGGGTTGTTCATTCTGTGTGGAGAGGGGGGAACTAGAA
ACTCAAGATGTCTAGTAAAAATTTGACAAATAGAAAACATAGTGGCTGCAATTGCTATGC
CCATATTGTACCACAAATTCAAGGGACAATTCAATGACGCTCTCCAATGGCATACTGTTT
GAATGGTTGATTGTGATCTGTTCAGGTGGGTAGTAGATGAGATGACCAAAAGCATAAGTT
GAAATACATAAGACACAAGATGATACATCCCCACCTTTTTGGTCCCGAAAAGGATGCTTC
ACCCTGGTGCATCCCATCAATTATTGAGAGATGCAATGGAGTGGAGTTTTTACATGGCTG
CAGTGACATGTGCTAAAGCTGGAAATGCACCAGCAGTGCAATAACCAATGAGTTAATTAA
GAAAAATTGATGAAGGAGGGGGAACATCGGTGAAATGGACAGCACTTTCAGAGTATTTCA
TGAAGACTACATGTAGAAAATTATTTCCTGAATGTTCATGTAAGGGTTTACTAGCAATTG
CTAAGAAGAATTGCAGGCAACATACATGCTCCAGGAAGCCAAATGGAATATTTAAATGAA
AACAAACTTATAGAGCATAGATATTTCTTCTAAACAAAAATCTCCATCACTTGAGTGGCC
TCCAGCAAGATAGAGATAAAACTGTATCAAATATCAATAATACGCATGAACTTTCATGTG
TTAACGTTGCCATTTCTCAGGCCGTTATACGTCGAGAATACCGAGAAATGGGGCAAAAGG
GGGATTATGAAAAATCATACAATATTTGTATGATTTTGATGTGTCACATCACGATACACA
AAAAGCATGACCCCTCACATAGTTCGCACTTTTTTGCGACTCGTCAAAATCATACAAGAT
TTGCATGATGACTAGGTCAAAATCGCGGGAAGTTGTATGATTTTGATGGTTGCTGATTCA
GACTCATCCTGCGATGATGGGTTGGGGAGTACTAAGAAATTGTGTAGTAAAATTGATTGT
ATTGAAATGATGAACACTTATCTTAGTCCGATTAAAACTTCCCCACATGCCAACATAACA
TTTTGCGATTCAAACAATATCAGTTCGAATCCAGCAGAAGAACTAGGAAATCTTCCAGCC
AACCTTACACTGAGTGAAACACTTGCCGAATTGTTGGACCCCGAACTGTTGGGTGACCTT
TTCAATAGTGTGAACCCCCTTCTGACAGATAAATAAGGGTGGGTCACTACTGTAGTAGCG
CAAGCACACTAAAAAGTGACTGAAAATCTAGCCCATAAGAACATCGAACACTCTACAGGG
CATCGTACCAGTAACACAGTCATCAGGATCCTACTAGGCAGTGGATCTGATGGTGATCTC
CTGCTCCATACAAAAGGAACAGAGAAACGCTTTCCCTACTTGACTAGGCAGATGCCAAAG
TCTTGGCACACGTCTAATGGGGCTTCATAACCAAAGGAAGGATCAAAGTTAACTTAAAGT
TCTTTGAGTATTCCAACAGTAAGAAGTACATAGTGACTCCCAATGTAGTAGAGTATGATA
AGAAAAAGATGACAAAGCCAGCGTTTGACCTCATTCTTGGATGTCAAACCATGAAAGAGC
TCGGAATTGTTCTAGATTTTTGAACAAAAGAAATTACCATTGATCACATCATTTTACCAA
TGAGAGACATCAATAGTCTGACCCCATCAAACTTGGATAAAGCCTGGGCTGTTAAGAACA
GCATAATGGCAAACACTGCAAACAAAAAACACCGGTAACGTCCCGGTACACTCGAGTGTA
CGGGGAGGTTACCGGAGCCCCCGGAATGGTATCTTCCGGTAACCTCCCGGTACACTTCTG
TAACCCTCCGGTAAACTTGTGTACGGGAGGGTTACCGGAGTCTACCGGGAGGTTACTGGA
ATCTGAGACCAAAAGGAGCTTTTGGATTTATTTCTACGTACGATAGGAATTAGTAATAAT
TTTCAGGAAAACAGACTTCTCAGTAAGTCTTAGAATCGATATCAATCTAATTAGTGGCTA
TAACTGCATTACTTAGTAGCTAAAAAATGTTTACCGGTGGCATACCGGAAGTGTATGGGA
GGGTAACCAGAAGTGTACAGGAGGGTAACCAGATGGTTACAGGAAGGCTACTGGAGAGTA
CCGGAGGGTTACCGGAGCATACAGGAGGCCTACCGGAACGTTACAGGAGGGTTACCGGGA
GGACTACCTACTGTTGGACTACAATAATAGAGTATGTGTAATTTATCTCCACTAAAAATA
ACATACTACATTAACATGTTTTAGGGGCCTGCCCACCACCCCGAGCCCACCAAAAATGAC
ACAGGTGCCAAAATTTCAGCCCCAAGCTGCTCCAAGATGAAAAACGATACTGTGGACAAT
ATTATCACCAAGGTAGAAGAAAATTAATTATTTAATTGAAACTAAGCTGAAATGAAAACA
ATTGTAATATAGTTTGACTTCAATAACTCACCATAAAAATTTACATGCCTCTGCACACCA
TTGTTGGCAACACGGCGGTGCAATGCGAAATGCCTAACTCAGTCTGTGGACTGAGTTTCG
GCTGTTCCCGTGCCTGGCCTGAAATAAAATAATTGAAAATTAGATGTAGTCAAGACATGT
GTAGAAATAATTGTATTCTATTCAACTCACCTCTGTTAATATACCCACCGCTGCCAAACA
TCATTGGCAACACAGCAGTGCAAAGCGAAATCCCAAACTCAGTCTGTGGACTAAGTTTTG
GGGATTTCAGAACTGGGCCTGTAACTATTTAAGTGAAAAAAATTAACATGTGTTGAGTAT
AATAGGGTGAAAAAAGATGAGTTAATCAAAACTCACCCCCAAAATATACCCGCCGCTGCC
AATTGTCCTTGGCAACACGGCGGTCCAAGGCGGAATGCCTAACTCAGTCTGTGGACTGAG
TTTCGGCAATTTTGCCAGTAGACCTGTCACTAATTAATTGAAAAAAATGGACGTGTGGTG
AGTAGAATAGTGTGAAAAAGATGAGTTCATGAAAACTCACCCCCAAAATATACCCGCCGC
TGCCAATTGTTCTTAGTACACAGGAAGCCACACAGCGCGAAGTTAAATTCCTAGATGTAA
ATTATAAAAAGGCAGACCTCCGATCAATTGTTAGCACCAATTGTACTCACCGTAGTCTCC
AAGACCAAAACTCATTGCTGGAGTTGCTCACAGAATTTGAGGAACTTTTTGATGGAACAC
TAGGTGATTGGAACACGGAACCCATGTCCTTCAAACTCAAGGAAGGCGCAAAGCCAAATC
ATGGCAAAGCATACTCAGTACCCAAATCTCACAAAGAAATAACTATCAAAGAACTGAATA
GATTATGAATCTGGGAGTGTTAGAGTTTCAGCCCAAGTTGGAATGGGCGTCACCATCATT
TATCAATGCAAAACAAGACGGAACTGTACGTTTTCTCACTGATTTTAGAAAAGTAAATAA
ACGACTAGTTCGAAAACCGTTTCCATCACCCAAAATCAGTACAGTCCTGCAAGAGCTAGA
GGGATTTACCTATGCTACAACCCTAGATTTAAATATGGGTTATTATACCATTAGATTGGA
TCCCGAATTATCCAAAATATGTACCCTCATTTTCCCATGGGGCAAATATTCTTACCTTCG
ATTGCCTATGGGCATCGCAGGTTCGCCAGACATCTTTCAAGCAAAAATGTCAGCACTAAT
GGTAGCCTTAGAGTTTGTAAGAACTTACTTTGATGATTTGTTATGCATCACAAAGGCAAA
CCTGGAAGACCACCTTGACAAATTGAAAATTGTGCTTACCAGGCTATGCGAGGCAGGCTT
GTGAATCAACGCCCAAAAGTCGTCATTTTGTACCTTTGAAACAGAATATCTAGGTTATAC
CCTCACACAAACAGGGATTAAACCTTGCAATCTCACCGCCGAAAAATGTCAAAGACCTCT
GTTAGTTCCTGGGCATGTATAGAGATCTTTGGGCAAGATGCAGCAAAGTGCTTATTCCAC
TCACCTCACTGGTAGGAGAGAGTGGTCACACCAAGGTCACAAGAGCCAACAAGACGAAAA
AACGTCCATGGTACTGCAACACGATGCATCAAAAAGCATTCAATGATGTTAAGACTTCAA
TTGCCAAGGATGTAGTCTTAGCCTATCCCAATTATTCAATGGAATTTGATATATACACTG
ATGCCTCGTCTAAACAACTTGGATCAGTTATCACCCAGGGTAATAGGCCCCTTGTCTTCC
TCAGCAGGAAGCTGTTGACGACGCAACAGAAGTACAGCGTGACCAAACTAGAACTACTGG
CCATAGTGGAAACACTCAAGGATTTCAAAGGTATGGTGTGGGGGCAAAGATTAAAAGTCT
ATACAGACCATAAAATCTAATCAAAGACGCCCTCGGATTAACCTCCGACCGTGTCTACCA
ACGGATATTGCTCCTCAAGAAATTTGACCCCGAAATTGTTTACATTAAAGGCATACATAA
CACTGTTGCCAACACCATCTCTCGCTTAGACATCGGACCAATTCTGAGTGAGCACGAGAA
CTGGATCACGTTCACAAAATGCTGGTGTCATTACACCATGAAACAAGAGAGTGCAATAGA
CAGCACTGCATACCAAGAGGAAATGACTCTGGTATTTGCAAACCACAGCGAAGAAGATGT
AATCTACCCTTTAACAGTACGAGAGATTGCAGAAGCACAAAAGCTTGATGCCAGCTTGAA
GACGTTGAAAGACCAGTACTCGACACAATTGGTTGAAAGTACACAACTGCTATGTAAGGA
CGGAAAGATGGTCATTCCAAAAGAACTTCAACACGGTGCAGTTAGTTGGTACCACCACTA
TCTACAGCACCCTGGACACACTAGACTCGAAGAAACCCTTCGTGCTGCAATGTACTGGAA
AGGTATGTGAAATACCGTCCGTAAATATGTCAAAAACTGTCATGCATGCCAAGTCAACAA
AAGGCATAAGCATAAGTACGGGAAACACCCTACTAAATTCACCATGACAAACCCTTGGGA
TGTACTATGTGTGGACCTAATTGGCCCGTATACACTCTAAGGTAATGATGGGACAGTAAT
TGATTTCATGTGTCTGACTATGATTGACCTGGTTTGAAATAGTTGAACTACCGGTAATCA
CTGAGGCGATTATTCCCCTGGATACAAAAGGGCGGAAGGGTAAAAGGGCCCATGAGGAAC
CTAAGTTAGCATACTTAGTCTTCAGCAATGATCAGTAACTTAGTTAACAAGACCTGGTTT
AGTAGGTATCCATGTTGTCAATACATAATTTATGACAATGGAAGCGAATTCAAACTTCAC
TTCAAAGCCCTATGTGACTTATATGGGATCACAAGTAAGCCTACCAGTGTCAAGAATCCA
CAAGCGAATGCAATTCTAGAACGAGTGCATCAGGTGATTTTATCTATGCTCTGAACAGCT
GAATTAGATATTGCCCCTTCAGTAGAGCCAAGCAATATAGACAAGTTTGTGATGAATGTC
GCTTGGGTCATTCACTCAACATACCACACAGTACTAAAAGCCTCCCCAGGTGCAGCCATT
TTTGGTCAGGACACGTTGTTAGACATTCCCTACCTGGCTGACTGGAATAAAATTGGAGAA
TATAGGCAACACCAAACAGACCAAAACACAGAACACGAAAATATTTCATGTTGTGATTGG
GACTACAAAGTTGGTGATCAAGTACTTCTTAGAAAAGATGGTATACTCCGCAAAGGTGAA
AGTAGATATGAGAGTGATCCATGGACTATCACATCAGTTCATACGAATGGCACCATCAGG
ATTCAGCGTGGAACAAAATCAGAAAGATTGAATATACGAAGAGTTACACCTTTTTTAACA
GCCAAACTTAAACTGTATTAATGTCAGTTTCAAAACAAGAAAAATGGACTCTCCCTCTTG
AAACCACACTTACTTGTGACACCTGTTTAACAAACTCTTTAGTTTGTTATTGTTACTCTC
ATGAGAACCCATTTTTTCACCAAAAACAATTAGGTTTTTTGTTCCATTTTTACCTGATAC
TCCATTCATGGGGGCAAGTGACATAGGCCAAGAATCTGCCATTTTTAGCACTCTAAGGTA
CTAAAATTAATAGGATCACTCTTGCTACTCCCCTAGTGGAAAGTCCACTGCCCCTGATCC
AAAAGACATGGACTCCCCATGACAGGAGTCCACTGCCCTGCTCCCGATGGCATGGACTCC
CCAATACAGAAGTTCATTTCCCTGAACAAGAGTACACCCTTGAGAAGGGTATGAACATAC
CAATTTTGTGTAGAAGCTACACAATGTTTGTTTGCATTGTTTGGATTGGAAGTGCAGTTC
CACTGCCCTTCCATCCTCACAATTGTAGCAAAATAAACTCATAAAATCAAATCTTCGACA
CCTGCCAAAACTACCTTTAATTTTTGCGTAATTTTTTTGCGACGAAACGGCTCAGGTCAT
TGCATCAAAGTAGCAATATTATTGTACCCCTCGTGTCTGTTTTCCTGCCTTCCTCATTCA
CTGTCCACCCAAACACCATGCACATTAGTTGTGTGGTAACTTCCATCAGCAGAAGAATGT
TTTTGGCTACAACCTGTGGCCATGGACTACAATACATATGGGCATATTGCTGATGTGAAG
GAAAATAATGGTTTTGGTTGAATTTGATTCGATTGAATACCAGAAAAAACGCAAATGTCT
GTGAGACTTACCAAGTGTTACTCATTCACCGATATTACCGATAATCCAGCTTACATTGTA
GTATGGTACATGCCACAAGATAAGGATCTTGTATTGGCTTCTTCATCTTCTCCTGCTTCT
CCTGCTTTATCTTGTTCTTCATCTTTTCCTTCTCCTTCTCCTTCTTCATTTTTTTCTTCT
GCTTCATCTTCTTCATCTCCTTCTCCTTCATCTCCTTCATCTCCTTCATCTCCTTCATCT
CCTTCATCTCCTTCATCTCCTTCATCTCCTTCATCTCCTTCATCTCCTTCATCTCCTTCA
TCTCCTTCATCTCCTTCATCTCCTTCATCTCCTTCATCTCCTTCATCTCCTTCATCTCCT
TCATCTCCTTCATCTCCTTCATCTCCTTCATCTCCTTCATCTCCTTCTCCTTCTCCTTCT
CCTTCTTCTTCTTCTTCTTCTTCTTCTTCTTCTTCTTCTTCTGCTTCTTCTTCTTCTTCT
TCTTCTTCTTCTTCTGATTCTTCCCCTTCTTCTTCTTCTCCTTCTCCTACTACTTCTTCT
TTTCTGCTATTTGTTCTGCTTCTTCTTCATCTGCTTCTTCATCTTCTTCTGCTTCTCCTT
CTCCTTCTCCCTCTCGCTCTACTTCTACTTCTACTTCTACCTCTATCTCTAATTCTACTT
CTCCCTCTCCTCCAATTCTTCCTCTTCTTCCTCTTCTTCTTCTTCTTCTTCTTCTTCCTC
TTCTTTCTCTTCTTCTTCATTTTCTTCTTTTTCTTCCTCTTTTTCTTCTTCTTCTTCTTC
TTCTTCTTCTTCTTCTTCTTCTTCTTCTTCTTCTTCTCTTCTTCTTGTTTTTCTTCTTCT
TCCACTTTTTCTTTTCTTCTGCTTTTTCTTCTTCTTCTTCTTCTTCTTCTTCTTCTTCTT
TTTCTTCCTTTCTTCTTCTTCTTTTTCTTCTTCTTCTTCTTCTCCTTCTCCTTCTCCTTC
TCCTTCTCCTTCTCCTTCTCCTTCTCCTTCTCCTTCTCCTTCTCCTTCTCCTTCTCCTTC
TCCTTCTCCTTCTCCTTCTCCTTCTCCTTCTCCTTTTCCTTTTCCTTTTCCTTTTCCTTT
TCCTTTTCCTTTTCCTTTCCTTTTCCTTTTCCTTTTCCTTTTCCTTTTCCTTTTCCTTTT
CCTTTTCCTTTTCCTTTTCCTCTTCCTTTTCCTTTTCCTTTTCCTTTTCCTTTTCCTTTT
CCTTTCCTTTATCCTTCTCCTTTTCCTTTTCCTTTCTCCTTCTCCTTTCTCCTTTCTCTT
TCCCTTCTCCTTCTCCTTCTCCTTCTTCCTTCTCCTTCTCCTTCTCCCTTCTCCTTCTCT
CCTTCTCCTTCTCCTTCTCCTTCTCCTTCTCATTCTCCTTCTCCTTATCCTTCTCCTTCT
CCTTCTCCTTCTCCTTCTCCTTCTCCTTCTCCTTTCTCCTTCTCCTTCTCCTTCTCCTTC
TCCTTCTCATTCTCCTTCCTTCTCCTTCTCCTTCTCCTTCTCATTTCATCCTCTCCTTCT
CCTTCTCCTTCCTCCTTCTTCTTCTTCTTTCTTCTCCTCTTCTCCTTCTCCTTCTCCTTC
TCCTTCTCCTTCTCCTTCTCCTTCTCCTTCTCCTTCTCCTTCTCCTTCTCCTTCTCCTTC
TCCTTCTCCTCCTCCTCCTCCTTCTCCTCCTCCTCCTCCTCCTCCTTCTCCTTCTCCTTC
TCCTTCTCCTTCTCCTTCTCCTTCTCCTTCTCCTTCTCCTTCTCCTTCTCCTTCTCCTTC
TCCTTCTCCTTCTCCTCTCTCCTTCTCCTTCTCCTTCTCCTTCTCCTTCTCCTTCTCCTT
CTCCTTCTGCTTCTGCTTCTCCTTCTCCTTCTCCTTCTCCTTCTCCTTCTCCTTCTCCTT
CTTCTTCTTCTTCTTCTCCTGCTTCTCCTGCTTCTCCTGCTTTATCTTCTTCTTCTTCTT
CTTCTTCTTCTTCTTCTTCTTCTCCTTCTTCTTCTTCTTCTTCTTCTTCTTCTTCTTGTT
CTTGTTCTTCATCTTCTCCTTCTCCTTCTCCTTCTCCTTCTCCTTCTCCTTCTCCTTCTC
CTTCTCCTTCTCGTTTTTCTTCATCTCGTTCATCTCCTTCATCTCCTTCATCTCCTTCAT
CTCGTTCATCTCGTTCATCTCCTTCATCTCCTTCATCTCCTTCATCTCCTTCATCTCCTT
CCTCTTCTCCTTCTGCTTCCTCTTCTTCTTCTTCTTCTGCTTCTTCTTCTGCTTCTTCTT
CTGCTTCTTCTTCTGCTTCTTCTTCTTCTTCTTCTTCTGCTTCTTCTTCTGCTTCTTCTT
CTACTTCTTCTTCCGCTTCTTCTTCTGCTTCTTCTGCTTCTTCTTCCGCTTCTTCTGCTT
CCTCTGCTTCTTCTGCTTCTTCTGCTTCTTCTGCTTCTTCTGCTTCTTCTTGCTTCTTCT
GCTTCTTCTGCTTCTTCTGCTTCTTCTGCTTCTTCTGCTTCTTCTGCTTCTTCTGCTTCT
TCTGCTTCTTCTGCTTCTTCTGCTTCTTCTGCTTCTTCTGCTTCTTCTGCTTCTTCTTCT
TCTTCTGCTTCTTCTTCTTCTTCTTCTTCTTCTTCTTCTTCTTCTTCTTCTTCTTCTTCT
TCTTCTTCTTCTTCTTCTTCTTCTTCTTCTTCTTCTTCTTCTTCTTCTTCTTCTTCTTCT
TCTTCTTCTTCTTCTGCTTCTTCTTCTGCTTCTTCTGCTTCTTCTGCTTCTTCTGCTTCT
TCTGCTTCTTCTGCTTCTTCTGCTTCTTCTGCTTCTTCTGCTTCTTCTGCTTCTTCTTGC
TTCTTCTTCTTCTTCTTCTTCTTCTTCTTCTTCTTCTTCTTCTTCTTCTTCTTCTTCTTC
TTCTGCTTCTGCTTCTGCTTCTTCAGTGAGACAGTTTTTGACTTTTTGCCATGGCTTGAC
ATTCATGGGTAGTCTTCATGTTTTGATCTATGTTTACCTATCAAATTATATCTTATTTCA
AGAATGGGTGCGTTTGCGTGCAAGGCATGCACACCCATTTACAACTAAGGCATTGCATAG
GTGCTCGGCCACTCATAAGCTTGCTGCTCCCATTTGGGAGCTATTTTGGATTTGCCCTCG
TACATCGCAGCCCTAATTTTTTAACTGTCACCTCAAGTTCAATTCAAGAAATATTTAACA
ATCAACTGACACAGGTTCTATTTAGACCAAGGCATAATTTACTTAACAGTCACTATTGTG
ACCTCTACTACTATGCGTGCAACAAGTGCAAAATGTCACAATTTGGGGGAGTAGATGTGA
CATCAAAGGGCATGGTGATGGAAAAGATGGGGTGTCAGATGACGTGGTGGACGATGACGT
GGTGACATTTGAATATAGGGGCAAAAATATGGGACAAGCTCCCCAAAGTCAGGGTGATGA
GTTCGTCCAGGTCACCGAAAATGGGAAGACACCATGATGCCTCCCAGTTTTTTCAAAACA
TGTCAGACCGGAGAAATGTGTGAAAACTTCAAATCGGGGAGCTCTTTTTAGGGAAGTACT
ATTAAGAGTTGTCATTGGGGGGAAATGTGCTAAAAATGGCAATTTTTTGTGCATATTTTC
TAATTATGTAACATAATTCTATTTTGATTGTATGGTGTGAAACTAGTACTTTTTAAGTAT
GTGACATTATTAATAACTTGTGCACAAAAATGGGCATGGGATTTGGTTGGATCTTTTATG
CCTAATAATTTTTATTACTACTGCCTTCACAAAAAATGCAAAGACAGACATCATGTTTTT
ATTTGCATGGTACTGGACCAAATGTGGGATATAGTACCTTTCATATGGAACAGCACCAGT
AATGAACTATATGGTATGAGACTATACCACATGATTGTCTGTTCCGCTCACGTAATCACA
TATCACACTCAAAAAACATACAAATCACCCATGGTGACAAGCCAGAAGCAAACCGGATTT
GCAATACCTCAGCGGGTTTTGCTCCTTCTTTTGATCAGGGATGAGTGCTGTTATCCTTAC
CACGCACTCATGAAGGTATGCTCATATCAACAAGGGGAGAAAAATCTACTGAGCACTCCT
TGCTGAGAGATCATGGACTCAGATTTCGGACATCTCCAAATTCCAACAATCTAGGAAGAA
GATCAGGGCCATTTTTGACCCTTCCAACTCTGGCATCTCTCACTCTTTCTGCCTCTCTTG
AAGATGGAAGGAGGTGGGGGTATTTCTAGGTCAAAAAAGACGAGTTCATTGTATTTTTCC
ATTTTACATGCGGAACTTGTGTGAAATCTCACCTTTTTCATGCCATCTTTCCCAAATCAG
CTGCAAGCATGCAACAAACTAAGCAACTAGGGAAAAAGATCAGAGAGCTATGGGCCAATC
ACTGGCAAGTCCAACAGTCAACTTAGAGCAATAGGAGAGTGGGGAAAGTCTGTGATGACG
CAACATAATCGAACCTGAGAGTATAACCACCATTACTAATGTCATGGTTAACAAAACACA
ACAATCAACCTATATAAATAGGAGCAAAGAATGTTAGCGATAGTTCAGGTACTTAATTTT
CCCTTCTGTTTATTCATTCATCAAGCAATTCATTAATTAATTAAGTCATATTAGTTACTA
CCATAAAACCTGGTTTACATGCACACAAATGTACAGAAGATACATTTAGTCAGAAGTTAT
AATCCGGCGCAAGTAAGTGTTCCTTACACAGTGGGTATCCGATTCATTTATATTTTTACT
CTATTGTAACTCTATTGTACCCTATATGTTATGTTTTCCTGCGAGTTGTGACATTCTATT
GTGGGCTAAACGTGAGCTTGTAGCGGGCTGCATTCCATGTTTGGTGTTTGTTGACTGCAC
TCACTCACTGCCTGCATTTTTACATCTTCCTCCAAGTTGAGACATCGCATTACACCATCT
CCTTCTCCAATGCCACCTTCCAACTTTAATTCCTACCTCTGCAATGACATTCATCATTGC
AGAGCTTTTTGCTGTGTTTGAACAAGGGATATTGTAATAAACAAAGAGATGTTGCTTCTG
TTTTGTTGTCCTGCTGATCCAGAAGTTGTAGTGTAGTCAAAACACAATTCTAAACAAACC
TTTTCACATGCAAATTTAATCCATTAATGGTTGTGACATCTCAAAAGTCGTGAAATGGTC
ACTTGATAAGATGGCCAGGAACCTGACATTACGGTCAATCCTGGCGTGATTTTGGATTCA
CGGCTGATGATGTTGAGGGCCATGTTGGCATGCAATAATTTGGATCCTGTGCTGTTGCCA
TTTCCAGGGGTTCCTACTCAATCAAGGAAAAAAGGGACTTCCTACGTGCGGTTTGCACAC
TTGTGTCAAGTGGCATCTCTCTTCGTCAAGCATGTCCACTGGTTGGCTTGCCACATCAGT
ACTACTACTGCTTTTAAAAAGTGGTCAAAACAGCTGATAACCTGGAGAAGAGTGGACTGT
TGTCCACTACAAGTGTAATGGTGGGGCGCAGAAGCTTCACCGTGGTCGACCAAGTATTCT
TGTCTACATCCACGGTGACTTGAGTCAATTTGTTCCTGGAACAAGAGCACGTAGAACTCA
AGTGAGCACCATATGGTTTGTCACAAGGCATGCTGGCTGTTCCCCAATTTCATGAGTAAG
AGCATAAATGCATGGGAGAAGACAGTTCTCCCAGGATACAAGGACAATGGGCCCAAGCCA
TCATGCCGCAATGCACACCCCGCCCAAAAATACTATCATGAGACAATGGAAGAGTCTCAG
CATTTCATCGAGATGATGCGGAACAAGGTGGTGGACAGAGACTCCGCACACATCATAAAC
ACGGATCAGACACCCATCTTGTTTTTGTTTTATTCCGCAAAGAATCTCAAGAAGAAGGGA
GCGAGAACGATCCATGTAAGTACCTCTACATCGGACACAAAGAGAGTAATGCTCGCTGCT
ACAGATGATGCTAGCTGCCGGATGCTGCCGCCAATGTTGATTTTCAAAGGCGCCCCGAAC
GGACGCATCTCTCGCGAGTTTGCCACCTACCCAGACCAATGACACTACGCCTGCTAAAAT
AAAGCATGGATGGATGAAGAGATGATGACCAAATGGATTGATCAAGTTCTAATCCCTTCG
TGAAATGAGAAGGGACCGGACATCATCCCCTTGCTCATTCTCGATGAGTACCGAGCTCAC
ATGATGGGTAACATCGTGAATTGGATTCGGTCACTCAGAATTGAGGTAATACACATACCT
CAGGGCTGCACCTATTTGTTCCAGCACGTTGACATCAGCATAAACAAATCAATCACGTCG
GGAATAAGGGAAACATGGGAAACTTGGATAGTACTGGGAGATAGAATTGTTGATGGTGTG
CAAAAGAGCCATTGCAACAGTTGGTGGCCGAGTGGGTAATTAGTGTTTACACCAACCTTC
CTCAGGTGCAAAATGCCTGGATGAAGAGTGGATTCTAGTGGTTTCCATAATGTTTTAAAA
GGGATTCATATTAATAATTGTTAAACTAATTAATGAGTGAGTTTATGAACCCTAGTCTCT
AACAATCCTCGCATAAGCGTACCCGCGATTGTGATGGAACAAACATCAAATAGCACAGTT
CTCATGGTCTGACATGAACATGTTCATGACACAAACAATCGCGCCATGCAACCATGCTCC
ATTCCCCACAGTGGATTCCTCCCTTGCCACAAAACACACACGACAACCCCATCACCGTTT
ATGGTGTAACAAGCAAGCCCATGTGGCGCTGTCATCCGCAGGCACAGATGCATGCCAACT
CCATTGTCCTCCCGATTGAGGACAAATGAGTTGCCACATCTGAATGGATGAAACTCACAA
CTACACCCATTATCTCAGTGCAAAAGACCTACTAGAACAATGCAATTCATTGGAAAAAGA
TGTGTTGTGCTTGGGTGTGATGGCGATGCACGTGATTTTTTTCGCTTTTCCTCGTAACTC
AGCAACGAGCCAGAGTTACTGGGAGCAACACATATTGGCGTGTTCCTCATAAGATGGTGT
AACATTTTATATGTCTTCCATGAACTTAGCTTTGGTGGAACACATAAAACAACAAATGTA
CATCGAATTAGCTCAGTGTGCACCTATACACAGGCAGAACCTATAAAGCGGGTTTTACGG
TGGGCTGTTACTAGCATTGTCATCTCTAGATAAAAATGTCTTCGAGAAAATATTTTGTCT
CCCTCTCTAGGTAGTCATTACTATTTTTTGATAGACCTTTGAACAAGGTTTTTACTTGTA
TTCATAAAGAGTACTTTCTACACTAAGTAGGTAAATGATACTGTGGCACATATATTAAGA
ACTTTCTCTTTTCTCACCAGACTTGTACATACGCATGTATTAGATAAATCGTAAGCTGGA
CTTATTAAGGAATTGGTACAACCATTTTTGCACAAGAAAATGCACAAATGTTGTAGATTG
TGACATAATTGAGCACTAATACCTAATACAGCCCATAAGGCTGATCCTGATTTACAATAA
ATTTTAAAATAAATCTATTTTTGCTCCTGAAGGAATAAATTTATTTTAGGATTTGGATCC
CTCTGTCCTTATTTACATGAGTAACACAACATTATATATTTTTTAAATGATACTACTCTG
CTAAGAGCAAAACACTTTTTCTAATGTATTCCATATTATTACTATGAAAACTACGATACT
TATTAGCTAACAGAACAAAGACTACAATTGACAATTCCACGCCCGACATGGCGTCATCAT
CCAAAGCCGCCAACAGCTCACACCATCAACGGAAGCCCCCCCTCTACAGTGGCCCAAACG
ATGCATGCCCCTAGCAAGAACCTAGCGGATCATCTTCCTCTCGGCGCAATGTGTTGTTGT
TGTTTTGGTTGATGTGTTGTCGTCAGCATTGTTCTTCTTTGTAGCTGGATGTTGAATATT
ATTATTTACTTATATGTATGGTACTACCACAGCGCATCACGTAGTTTGTGAGGTGGCTGG
TCTGGAGGTCTGGCGTCGCCAGATTTTGTTGAGAATTTATTTCCAACAAAATTTCAGAGA
AATTTTGTGAAAAAAGGGGCTGGAACGATTTCAACAAAATTTTCAGAGTGATGAAATTTT
GTTGAGACTGGATTTAGTTTAAATAAGGATGGTAGATAGAGATAAAAGACGAAATGTCCA
AGAAAAAATAAATTTATTTTAATATTTCTTGTAAATAAGGATCATCCTAAGTGAAGACAA
GCCACTTTATTTTTTATTTTTAAACCTTAGACTCCCTCTGTTTCTACGAATTGCATGCTG
TCTAGCTCGCTACAAAAAATAATCTTGCATCGGCTGCCCGTAACAACTTGTGGGAGAGAT
TCTAAAGTGTATGATGAAATTCTTTGAAAGAGAGCTATTTCTAACGTGGAAATCGCTAAA
CGGGTCCGTTAGCGGTTCGGGTCGGCCGAATCTTAGTCCAACGCCCCGTAACGCTCGACA
TGGAAATTAACTGAAACAGTAAAGTGATACTTTTTTGTACCACATACTATAAACCCGAAG
GCAATGGCAGTACAATTACGATACCATACTTACGAAGTTGTCGTTCTTTCGCGCAAGAAG
ACTAGTTGATGCCGAAACTTGGTCAGTCAGTCTTTTTAGGGTTCACTGTAATATCTCACA
ATTTACCACAGCTCATCAGCGCCACCAACCAGCCTACGTCGTCATTATTGCACGAGACTG
CACCCCAATTCATCCGCCAAGGCAAATAAACAAGATGAAATTCATCACGGCCCTCTTCCT
CTCCGCCATCTCTGCGTCCACAGCCACTCAAGTGGACACCTCTGACATTCCAGCTAGTTC
CAAAATGGGCAGCCGCTTGCTGAGCAAGGCTCGTATGCTCGAAAACAACAACAACAACGG
GGACATCAGTTGGATTTCGGGGTATTCGCTCAAGTTCGAAAAGTGTGCGACGAGTAATGA
TTATTACGGGGGCTATTTTGGTGGTGAGTGCATGGCATCTGTCGAATTCTTCTTAGATTC
CCAGCTCCCCTCATTATGTCACTTAACCCTCGAAACTCAGGCAACGGCAACAACAACAAC
CAAAATCAGAACAACCGCAACGGTTACAACGGCATGTATCAGCAGCGATTGGTGCACTTC
AAGCTGTGTCCTAGCTCAAGCTGCAGCTCCTGCGACGGTCAGTCGAACTATTCGTGTATA
GTTTCCATTTCGTGAACCATCTAATGATTCTCTCGTGTGACCCTCAATCATATCCCAACT
ACTCATTGCGCATTATGTCATTGGCAGGAGGAGCCGATTACGTCATCGATATGAACGAAT
ACGTCAACGCCTATATGGAGTCTAAGTTGGAGGCACAAGAGTACAACTGCGAGAGGGTTC
GTGAGAACTGTTACTGTGATGATGCCAATGACGATCAGGTCAGTTCACAATTTTTTCATT
TCTTAAGTCTACATCGATGGTTCGTTTCTCTATAGCAGAACTCATTTCGATGAACTCCAA
CTTCTCGATTCAATGTCGTAGGCGTGTGAACAAGCTTGCTACTACTCAGCAGGACTCGAC
TACTGCCAACAGGACCAACAAAACGACAATGGCCAGAACCAATTCAACCTTCAAGAAGCA
CTTGAATGCCGTCGTCTCGAAGTTGATGAAGATGCCATGAACTATTATGCCTATCAAAAC
GGCGGCAATGGGCAACAGAATGGCTACTACAACAATTACATGAACAATGGCCAAGGCGGA
AAGATGGAATTCTTCGTTGGTCCCTACTGTTCTGCCAACGGCAAGTCTATCTTTCTAGGA
GTTTTTATGGACGAAACCTGCTCCTACGAGGCACCACAAGGCATCTACTCCAAACTCAAC
TATGGTCAATCTCTTCCCTACTCTTCGGAATCCATTATTGGATCATCTTGCGTATCGTGC
ATGGAACCTCAAGACTATAACGATAACAACAATGGAGACCAACAAGATGAAGATAACGTC
CTCGAAGTGTGTGAACGTCTGTATGAGCAAAGTGGAAAGTGTGAAACCAACCTTGCCGCA
CTCAACTCTGCCTACGGTCAGTATCCCAACACTTATGGATGTGATTTTATTAAGGGTTTG
AAGGCCAGCGGGAAAACTCGTATTTCCTTCAATCAAGTCTCCAAGAGTGTTACACCCAAG
GCGTTGGCCGGAGTATTCGCTGTCACTACCGTCATTTTTGGTGCGACTGCTTACTATTTG
GGGAAGAAGTTGCAGAGGAGTAATGTAAACTTGGTCAGTGAGAATGGAGCCATGGCATAA
GATATTTTGCGCCGATTTTGTGGAGAGAGAGGAGTAGCATATTTGATATATGTTTTGATG
TTTGCCCTCTCAAGTGAAAGATCTCGATGTTGAATAAGTTGCGACCACTATTGTGGGTTG
TCTCGCTTTGTATTCCTTAAGAGAAAAAAGATATTAAATTAATGAAGTTGTACAGATTTG
TATTGAATTTTTGAATACTGGCTGAACCTTGCCGCCACAGTAGTCAAGATGACGAGCGCT
ACAGTGCTGTCCTGAGAATCGTTGTCCTGGAACCGTGTCAAAAATTTTCGCTCATTCTTC
GTGAAGCAATGTGTAAATGTGACTTGTGAAATTTGTTTGTTGGTATGCTCCAATGTTCCA
TCTTGTTTTTGAAAGCTGTTGATCTATTATCAAGATTTTTTCAAAATCTTATAGCTGTAG
TGGAAACTGAGCCCCTTTTCTCCTTCTCCTACTTCTCCTGCTTCTCCTCCTTCTCCTGCT
TCTCCTCCTTCTCCTGCTTCTCCTGCTTCTCTTCCTTCTCCTCCTTTGGCTCCGTCTCCT
CCTTTTACTTCTTCTCCATGAAGTGGGGTCTATAAACTCTCATTGGGGGTCTGTAGACTG
TTGTGGAGGGTCTATAGTCTATTCATATTCATGAGTCTAAATACCTCTAGACTTGCCATA
ATCACATGTGTTAGGAATAAGTGCGAATCACACACAAAATGAAAACATCGCTTAAGCTGG
GAATCACACACACAATGAAAACATCACTTAAGCTCCTTTCTGAGACATGTGACTTTTGTA
GTAATGTAAATGTTTATTTTTATTTTTTAAACCTAACTCAACGTAAAAACTTTCACAAGT
ATTTTCATCATCTAATGTTTGCACCATTTCATTTTTAGAGGGGGGGTCTATAGACTGTAA
GGTGGTCTATAGACAGGGGGTCTACAACTGGCTATAAACATATCTTTTCCCTGGATATCC
CCATCAACAGTCTTTCAAACATCGATTTAAGGGTTATGTGTATAGACCCCGACTGACAGT
CTGCGTGCAGACTCCATGCAATCTATTGTCCACCCATGACCCACATGACAGGTTTGCCTT
TTCAAGTTGATGACTTTAGGTGACGATTTGGTTGTTGTCCAATTTAAGTACATCATTTTT
AATATAAACTTTATAGTGATTGGGTTAATTGTATCAAGAATCCAGCATGGCACAATAATT
GGGAAAGTGAGGGCAGATTTAAGTGTGCATTTTATGAAGTGTGCACCACTGTTGTGTATG
CATATGATGCCTAAACCGATTTGTTTGGAGGGGAAATGTAGAACTCATGTCCTACTCAAA
TATGATGTCCAATGTTGTATAGAAATGATGCAAGGTAAGCCCTCCAGGGGCGGAAGATAC
ACTCTTTTCCTTTGTCGCTTATAAATTTTTAATTGGTTGCTGGCACATTCTCATCTTACC
CTTGGCCCATGGATCACCCACAACCAATCCAATGATGCCACCAACTTGAACGCAGATAGT
AACAGCTGATTGACCCCTCTCCGACCTGTAAGTCCTCCAAGGCCGGAAGGCATGCCCTTT
TCCTTTGTTGTTTTTAACTTTTTAATTGGTCGATGGCACATTCCCATCATAACCTTGGCC
CACAGACAACTACAGACAATCCAACGCTGCCAGAAACTCAAATGTGGATAGCACCAGCTG
ACTGACCCCCCGTGCAAGGTAAGTCCTCCAGGGGGAAAGACACACCCTTTTTCTTTGTTG
TTTTTAACATTTTAATTGGTTGTCGACACATTCTCATCTTACCCTTGGCCCACAGACACC
TACAATCAATCCTATGCTACTACCAACTCAAACATGGATAGTGCCAGCTGACTGACCCCC
CGGGCACAAAGTAAGTCATCCGGGGCCCAAAGATACACCCTTTTCCTTTGTTGCTTTTAA
CTGTTTAATTGGTAAATGATACGTCTCATCTTACCCTTGGCCCAAGGACAACTACGACCA
AACCGATGCTGCCATCAACTTGAAGGCAGATAGTACGAGCTGATTGAGCCCCCCGGTGCA
ATGTAAGTTGTCTGGGGGCTGAAGATACATCCTTTTCTCATTTGTAACTTTTGATATTTT
ATTTCGTTGCTGACACATCTTCATCTTACCCTTTGCCCGCTTGATGAAGTCTTCGGACAA
TACAAGATGTCACCCCCTCCTGAGATATTACTAGTGTTACTAGTCCTCAATTCAATTTGC
AATTCAGACATGATGACAAAGTTTCTGGATGATACAACAGTCAGGAAGAAGTCGCGGTGT
GTCCACTGTGGGCAGGAGTGGTTTGAAGTGTCACTAAGGCCCTTGCGCATGTTGTTAGTT
TTGTAAAGGCCATCAAGGCATGAAGGGAGACCATACCTCCTTGTTGCAAGGATGCCTACA
TCAATTTCTACAGGTCTAAGTATGACACAAAAGCTTTCAAAGCACATGCTATTGCCAAAA
TGCATTCCACCCTTGACACCACTGACATCTGCACACTCTCATCATTGTTGAAAAGAGGTC
CTAAATGTACTGCTGACATTGTCATTGTTACTTCTCCTGTCACCAACAGTGTCATAACAG
CAACTTCATCTCACTCGTCTGGAAATAAGAAGCAAAAAGAAACCTTCCAACAACCCTTTC
CAATCAGTTTCACAACTATCCCAGATCCCGCATGAGTGTTGATGCTGTTAGCGCTGCCAA
TGTTGCCTTTTCTCGTTTCACATTGACAAATTCCCTCTCCTTCAGAATGGGAGAATGTAT
CCTTTTTCTGCAGGTACACTCATGCACTCCAACAGTGTGATGCTGACTATAAACCACCCG
CAAGAATATGGTTTGTGGGAAACATCTTGGTTCCACTTTTAACAGCTATTAGCATGAAGA
GGCTGGCAAATATTTTGAAGAGCCTGATTATACAATGTTTCAGTGTATGGCAATGGTGCC
ACTATCAAGACAACACTATTGATCAATGTGTTCGCATGCTCCCCCGGCAATCCGTCACGC
ATTCTTGATGTTGTAGACTGTACATCACAGATGAGTGAAGGGGGAAAGAAGGGTGCTAAG
TTCATGGCCGAGGAGATATTACAAGTTCCATTCGTCTGCTTGGTCCTTTGTAGTTCCATC
TTTTGTTGTGGTCCTTCCTGCCAAAAATCTTCAAGTTTCCCCTTAGTTCTTTGTAGCAAC
CCAATGTCGTGTTCTGCTTCTATCAACTGTCCAGTGCTCTTTGAAACTTCTTTAACATGA
CAGCATGATCTAAAAACAGACCAAACAACATTCCAACATCACTCTTGACACCTTTACTTC
CGTGCTGAAAAAATGTAAGACATTCCTTGTCAAATTCAAGTCTTTGTTGATCCTGTTCAT
CATCTGGGTGCAAGAAGAAGAGAGATCCTTTAGACAACTTGAATTCTTTGGATGCATCTT
CAAGATTAAGTTTAATGAATCCGTTTCCTTTCTCTTCTTTTGTTCTCCATCTCATGAGCT
GACAAAGAAGACCCCTCGAATCTCCAACAGATAGAATACAAGTCAAAGATTGCTTTTGTT
GAGAATTTTGTCTCTCCATGAATTCTCCTTTTGAATTGTACCTTTGGTCTCAATGAAAAC
AGATATGTGTTTCTTATCAAAATATGAGATAACTTCTAATTCGACAGGGAATATCATCTA
GATAGACAATCTGAGATGTCTTCTGCAGTTGGACGCTTGGGGACTTTTGTTAGGCCAAAA
TCCAGGGAAAGTGTGATTCCCAGGGAATTGCAAAAATCTGGGTTCAACGGACTCCAAAAT
CCACGGTATTTTTTTCATAGGATCTTGCAATCTGACCAAAAAAGGTGAGAATCAATTCTA
AGGGAACACTTGTTATTGGTTTAAAATTGTGTGAATAGCCCTACATTGGTTGCAATTTCA
TTTAGATTCATCCGTTAAGTTTTTGAGTACCAATTCCTAACCTAAACTTAGACAAGCTTC
GCGATTCCTAGGGAATTGGTATGCTGGTCAGTGAATGTTTTCGATTGCAATTCCCTGGGA
ATTGGAATTAGATGGGTGCGATCCAGTTGTCACATTGAGGCAGAATGGAATTGATTCCAA
TGTGGGACCAAAATGTGCCGGTATCCTTTCTCTAACTGAGGAAATTGATGGCATACATCT
GATTTCTACAGAACCCCCAAAAATTCGGCTATTCCATAGGAATTGCAATGGCGGGATACG
GCTCAGAAGTGAAAGATCCTGTGAAAAAAATACCCTGGATTTCTCAGTCCGTTGAACCCA
GATTTTTGCAATTCCCTGGGAATTGCACTTTCCCTGGATTTTGGCCTAACACTTTGAATC
GTATAAAGTCGGAAATGTCTTCCAAAAGTCAACTTTGAAGGGACATTTTGCAGAACTACT
ATGGGGGCTCACAGAAGTAAGTTGAATTAAGTCAACATATCTCCAGAGGCTTAGAGAGTC
CTGAGCAAGTCAACTTTGAGAGACCATGCAATGTCAAATTTGAAAGGTTCGCAAACAGTT
CAAATCATTTCACAAGTAGATAAATTCACAAAATGGGACACAGAGTATCATCCCTACATA
GGTATGAAGGCTAAAAACAATAGGAGCACTCCTGCTCTGTCTTTTGTCCGTGTGACAGAC
GAAAATGATGTCACAGCTGATGTAAACACATTTTTTTGACCTTACATCAATCGAAAGATC
GCTTTCCGAGCTTTTGAACATGTTCTTATCTTAGTTCTTTTGAACAGTGTTTCACGAGTT
ATTGTCTCTTGAATAAAGCAAATCGGAACGATCTGATCAATTTATTCTTGTAGAAAATTG
GTATGTTTCTACAGTATGATAATAGAGCTACTTCATTCGCTCCAAAATTCTTTGTTTTAA
TTTACCATACTTGAAATCAGTTTTTTGGAATCCACTGTCTGTCCGGCTGGGTATCATGAT
ACCTCTAGGATACACAGTGCTTCTATTGTTTTTAGCCATCATAGGTAGACAACCTGAGAT
GTCTCCTGAAGTTGGATGTTTGAGGACTTTAGATGTTCGGAAGTGTCCACCAAAAGTCAA
CTTTGAAAGATTCCTTCTCCTGGTACAGCTCTGCAAAGTCAACTTTGAAAGGTTTGGTTG
TGTTGGTATATAGGTATGCCACTAAAACCGAAGGGCTACGAGGGGAGAAGTGTGAACAAA
AAAAAGTGAAGAGTCCCATGGTGTCCTCTTCCTTCCGGTTGTGTTCATAGCAGCTCTAGA
GAGATGCTTGACGTCTTGATGGCTTGACTGCTTGACCGCTTGACCGCTTGACCGCTTGAC
CGCTTGACCGCTTGACCGCTTGACCGCTTGACCGCTTGACTGCTTGACCCAAGGCAACAC
TTTCAACTTCCGCTTTCACCAGAACACCTGCCCCTGCATTCTTGTTATCTAATGAATGAC
AACAAACCAATCATTATCAATGATGACGCTTGCTACTCCGAAGGAGTACGTGACAATTCT
GGTGACTATTTTCCCTGTAAAAACCGATGGTTATGGGCGTCGCACTTTCTTAAGGTTGGA
GCAATTAGGTTGGTTGTTGCAAATGGAAACTATGGCTTTCATGCATGCATGGAAGGTTTG
AAACATCTTGACCTCAACGACATGGATAAATATGTGCAATAGCATTGTCGGCTTTCAAAT
GAAATCTTTTGTTTCGGGTTAATATGAAAGCAGTGGCAATGGACTGTTTGCTGCAGTTGG
AGTTGAAAACAAACAAGGTCACTGTAACCTCTTCAAAAGATTGGACAGCTTAAAAAGCTA
ATACAAGCCAAACCAACATGCAAAAAAGACCAGTGGTTTGGGGACGATCTTTTCTTCATT
GTATCGAGATGATTCAAGGTTAACATTTTTGTCTACACACTTCATTCACAACCAATGAAG
ACACAAAGCATGAAAAAGAGAAGAAATACTTTGGAAGCTACAATGGATGTTGAAACAGAA
TCCTATTGGTACCAAAATAGTGGTGTGATACTTTGAAGTCAACCAAAGCAGAAGAATCAT
TCAAGTCATGTAGTGTATTCAACAAGAAATGCACTATGTATTCTATATTCACAAAATCAC
TACTCATACATTGCAGCTGGTGTTGAGTATCGTAAGTCTTCTCTTCATGAAATCACCTTT
AAGGCAGAAGCAAATGAAGCTGCTTGTGTGTTGACCTCATTTTCCTATGAGTCTGACAAA
AGAGGAGTGGACAATGATCGTGACATGACTCTGGTTGTCTACGTGGGAGCAAAGGCAGTT
GCAGCCATAAGTGGAGCAAGCAATGATGACAATCATCCTTGTTGGCGTCAGCATCATGTC
ATCTCCAAAAAACACCACAATAGAAGCAAAACAAAAGATCAAATTTGTTATTATAATCCC
ATTTGACAAAAAATGGCAAGTATATGTGGTGGTTGGCATATGGGCAAATGTTGTGATTAT
GGACCTCGTGGGTCGCTTCATGATCTTTCGCACGAGAATTTTCTTGAGCTGGGAAAACAG
GAAAGAAAAAGGTTGCACACTGAAAGTTTGAAGAAAAGGAAAATGAGAGCAAAGGATCAT
ACATTGAAAAAGAAGGGCAACAAGAGAAGAGTAGTCTACCCTCCTCATCCCATGTGTCAT
CAATATTCACTTTATCCACCGACCTCCTTCCACCAATGTCATATTATCCACGGGGAACAT
ACCCCGGCAACAACACCTGCATACAGTGGGGGCTAATTTCTTGATGACATACAGCAATGG
GTCAGTAGTCGAAAGACTGTCTCAAGAGAATGCACAGTTGAAAGATGAGATCTCAAAAAT
TAATAGCCTGTTATCTAAACACAAATGAAGGACAAATGCAGAGTTGTTTTTAGAAGGTTG
GTTTAAACTATTGGGGTCCATTTGGTACAGTGTCAAGTGTTCTAGTAAATAACAAAGATT
ATCACTTTTATCACTTAACTCATTACAAACACATAAGTCACCATGGTACCAAAAACTTAG
ATGCTATCACCAGTCTCCTAACTGCCGATGCTATAAATCAAAATGTAACAGGACATGAAT
TGATTCAACACAAGTTTTGTGCTTTGACATTTTCATTTCAGCTGATGCACTTCCATGGCA
AAAACGATGTTTTCATACATGGAACTCTTGCATCCTTCCGTGGTAGTTTTCTTGAAGGGC
TTTTGCTTGATTGATCATGTTTTGTGTCAAGTTATTATGACCTTCCACAGCAACAGTGCA
TTTGTCTGGCATTCCACCATACAATGAATCCCCTAAGCTATCTGCAAGGGGATATTTTAT
GGTAGAGGCTATTTTTGCTCAACAGGCTTTTGGGTTGATCAAGTGTTCCGCCCCAAAACA
AACACCCATCATGAGCGACTCCTACATTCCCGGGTGGGTGGGGGCCATTTGACCAAATAC
AAGTTTGCTACAAAATTGAATTGAACTGCTTGTTGGGAGAATCATGTGCGCATGTAAGCA
AAATTACTCACCCTTTTGAGAGTCAATGGCATGGCATACTCATACTTAAACCCTGCTGAC
TTTGACTTTGGATCAAACCACTTTGTACTTGGTTGAATGCGCATTTCCTCAATAAAATAA
TTCACACATTCAACTGACATCACATGAACCTTGCACCCCCTTTTGTAACAAAAAACAAAA
AAATAATTATTCCCACATTTTTTCTTCAACCCATCATAACTTTTTCACAGGGTCTGGAGA
CAAATTTGATGAGAAATACTTCACTTCCTTGAATCACGAGGATCATTTTGATCTATGATA
CATGGGGTGTATGACATTATCTCCTTCCCAAAAATACAACTGAAGCTAGATGACCTCAAA
AAATATGTGACCATTTCTTGACCCAACAATGTTACATCCCCAATATCTTTGTCCGTCCAC
CTGGCAAATAATCGCGACACATTAGTGCCATTTACACCCATGATGACTAGGAACAAGTCT
GAGTTGAGGGGCCTAGCGTAGAAGGCTGTAAAGGTCAAGCAGGACCACCCAACTCTCAGC
ATCCTGACAGCTCTGAGTTGCAAAATTGATCAATCAGGAGGATCAAGTTTGCACCGTGGG
TCTGCTGGTGATTTCTCCACCCACTCACCGCCAACAACCTAATACCTGCCATGCTGGTGC
ATGATAATTCTCAAGTACAGGGACCAGATAGGATCGTGGATGATGCGGGTGAGGTAGGAG
AGGAGTAGGAAGCAAGAAGGCAATCATGCAACAATCATCCATGGAAGGATATCTCACCAA
ATGCAGCTGCTTGATTTGTTTACTACTCAACAATCAACAATGAATCCCATGGATGGTTGA
AAATTTGCTTGCAAGGTATAGAATAGTCAACAATACAACCAATAATTCTCATGCAATTGT
AATAATTCAATGTATAAATAATTAAATTAAGGACTGATTATTTACAAATTAAAATCAAAA
CTAATTTTATTACACAATACATTTTGATAACATGCACCAACCAATCAAGTAGTAAAATAT
TTCCCTGCTGCACAAGCGACGAGCCCTTACGAAACCTAGCCTTAGCTGACATACTGTCTG
TAAAATATTGTTGACTGTCAAGTCTTGCAATTTCTCAATGCTAAGCAACAAACAAGTCAT
GTCATTACTCAGCAGGTTATAAAGAGACAGGTAAGAAATTGTTACTAAAATTTCGTGGGA
GGAAAGAGATTTGAAGAAGAAACTGGAAAAAATGGAAGAAAAAGAGGAGGAAAACCACTC
ACCTTTAATTTCGGTCTTACCCAAATTGGATGGCAAAAAGTCACCATCCACCACCCAAGA
CAGCGCAGAAAAGAACCACATTGAAGGCATTGATAGGCGATAATTTAGTGCAATGAATGG
GGTGATAAACATTGAAATAACACATACATTTCCTGAATTGCCCTTTTTCCCACCTACTCC
ACATGAACGCTGTTGTGTAACAAAATTCGGCCTGTAGAAATGGTGTGATTCCTTGTAAAA
TACGGGGAATCTGGCCAAACCAAGCAGCAGGATGGTCGTGGGTGATGTTGCGGTGAGGGC
AATTGTGGCGGACCTGGTGTTGTGACGGTATTTGCCGAGATCAATGTGATGCAGTGGCAG
CGGAGGAAATCCTCGTGGCAAGGAAGAGTAGTGTCGCGATTTTATGTTTTTTGTTCTGTA
GAATCTGGTACGTTATGTTCAAACACCAGATGTAATGCGTCAGACTAGGACGCACTTGGT
GTCACTTGGGTTCACTTGGTGTCACTCGGCTTCACTTGGTGTCACTTGGTTTCACTTGGA
CTTGGTGTTATGTCACTTGGTGTCACTCGGTGTCAATCGGTTTCACTTGGTGTCACTCGG
TGTCACTCGGTGTCACTCGGTGTCACTCGGTTTTACTTGGTGTCACTCGGTTACACTTCA
AACTCAGTTGGTTTCACTTGGTTTCGCTCGGTGTCATTTTCAAGTCACTCGGTTTCACTT
GGTGTCACTAGATTTCACCAAAACTAGGTGCTCGTGGATTCTTGGTTCATTACCAAATGA
CGTGGGTTCACTCGGGTGTGCTCGGACGGTCGGACGGAGCATTTTTCCCCATTCCGAGAA
AAAATTGACCGCTTGGCGTTACTTGGATACATTTTATTGCCAAAAACAGGTTTTCCAGGA
AGTTGCTGCTTTATTGCAACCCGTATCACCCCATACTAATGTCAACATCTTGCACATTAA
TTCTTGGTTTTGTTGACAGATCTTGAAGTTAACCACAAGGTGGTACTTGAAACACTTCAC
TGTCCATATCTCTTTCAGACATCTCTTGAGTGATACAGAACAAATTCTAATTACAAGGTA
TACATGCGCTGCATTCTCATTGTAAGAGTTGTCTGCAGACATCTGAAGGGACACCTGGAT
GTCTAGGGCAATTATGGAGTTATCACTATGACATGACAATCTCTGAGCTACTCATTGCAA
GGACTCTATACCATTAGCCGACCTAGCTTAGTCAATGACCTATCCTATCCTATCCTATTC
TATCCTATCCTATCTATCCTATCTATCCTATCTGTCCTATCTGTCCTATCTCTCCTATCT
ATCCTATCTATCCTATCTATCCTATCTATCCTATCTATCTATCTATCTATCTATCTATCT
ATCTATCTATATATCTATCTATCTATTGACTTCAAAAATCCATCACTATGGCTGTCACAA
TGTTCCTCCATTCAGGGTGTCCAGCAGTCCATGAACTGCCCCTATTGTCGTTTTAGGTGG
GCATCCTGAATTGTCTTTAGATAGGATTAATAGTGCCTTTTCGATGTTGTAAAGGTGGGC
ATGAATGAGAAGTATGTTTATAACTACTGTTTATCCTGCCAATTTGAATTGAAAAATTGA
ATTGAAAACTTGAATGCAGATGTCGTGTGATTTTCCCGAGCATATATTTTGTCATTGTGT
TCAAGGTACCTAGGGATCAGTTAAATAAAAAGCATATTCATTTTGTGATCTTCCTGTATA
ACAGGTTACTTTGAGTGATACAGGTTAATGCCCAATATTCCGTCATACAAAATATGATTC
GCAAAATTCATTGAAAATCAGAATTATAGGTTAAACTTTTTGTAGGTTGCTTTCTTCATT
GAAGTAGACTTGATTCCATTTGTTGTGCTTGTTTTGCGAATTGTTTCAATTCTTGAAATT
TGTGCACATTAGACTCAGATTTGAGGTGTACTGGGAAAAGATTCATCTGGAACTTAAACA
ATTCTTGAATATTGCACATTGCGGTAAGCTTCAATTTTATAGTAATTTAAATTTCAGGAA
GGATTTTGAATATTCGTTGTTGTTGCTTTGGTTCAATTTCCTGATGACCACCTGAACGAC
TTTCATTACACCTTACATGCTCAACATCATAATGAATAGAGCCAATTTTGGTTGAATCAT
CTCCAAGATCTACTCTTATCCACTCAATATCTTTGATATTGACAGTTCACACTTTTCCTC
ATAAAAATACACCACCAGTGTGTTTCTGCTCTGTCTTTGATTTTGACGGAGACAAGTTTA
CAGACAGGTCCATTCCATTGCAAAAGGTTTTAGGGTTAGTTCCATTTTTCAGTGGATATG
ACACATGTGAAACTGATACCTGTATACAAACATAGAACTGGACCTGCATGTTATGTGAGC
AATATTTGATACTGCCATCTCTACAAGTAGTTAGTAAATGGTATCAGAGGGCATTCATCA
CATTGCCCGTTTAAGACTCTGTTTTTGTTGATTTTTGAAAGTCACTTACTTTGTGTGATC
TGGTGGTAAGTCATCATGTTCCACTGATGGATGTGTATTGATGATGTGCATCCAGATCAT
TTCAGATGATATAGGCATTATGTTCTCTGTTTGTCGTGCAAACATAACTTCAGTCAGTAT
TGATATCAATATTATTTTGAAGTTCAAAATCAGTTCTGAAGAACAATCTTCTGTTGATGA
TGTCTTTTTTATATCTTTTAGTAAGATTGCCTGACCAAAAGCATTTCAATGGTTTTCCGA
ATTCTGAATCAACTTGCTTGAAGAGGGGAACAACTAAGACTTCTTGCCCAAAAGTAGCTC
GCGTGATCAGAATACGTTTGATCGCGTGATCAGAATACATTTGACTGCCTTAGTTCTGAG
AACTTCACGAGTTTGACTGAGATTTTATTATACCAATAGTTTGGTATTTCAAAGGCTAAA
GTTCGACACAATTATAGAATGTACAGTGTCAATGTAGTAAGGGGTCAATGTAATGGCCAC
AAAAGTGGGCACTGTGATATTGGCACACTAGGACTCCTTTAGGCAACACAATCGGGCTTT
TTACTGATTATTTTCCCAACACCCGACAATATGATGACATCATATGTGAGTGCTTGAGCA
TTGACAAATTAGTTGGCAACGAATTGGGTTGGATGACAATGTGCTGGGGTTATTTGGTGG
TGATGAGCTAAGGCACATTAATGGGATAATGCTAGGGTATTTCCAGAGTGAGCAACTAGG
GCATGTTGGTCTTATTGGTAGCGTGGATACTTGGAACTTGGATGACTGCCCTGAAATCTG
TTAATGATAGAAGATAAATCAGACAGCTCTAGAAATGAAACACACTGTCAAAAGTAAAAA
GTAAGAATCAAACATGGTTGCAGGTGATCCTTGGGTGACTTTCTGGGGACATACCATCAG
TCCTTGGACTACTGGAATCCTGATTTACAGTCAATTCAAAATTTATTTCATCCTCTCCTT
ATCACTTTTTGAGCTGCAGGGACTGGGTTTTGTTGGCGGTTGTACAGACTTCTTGGTACT
TGCTGATATACCATGAGTTTGTCGATTTCACGGTTCGTGCTGGACTAAGGTTACTGAGGG
TGCATGTCATTAAGTCTCTCTTGATCCCTCCCTCAGATAAAATTGAGTCGCAAGTCCAAC
AAATCGAAATATGCAAATTATACTTCTTACTTTCATTAATGAATTGTAAACAGGTCTTCT
ACATCAACTCCTATAACTCGACGAAAATGCTCATCATTGGCTAATCTGCAACACAATTCC
CTATGCACACTCACGGCACCTTCCCCGCTCGATACCACGACACCAAACTCATTTGTTAAT
TGCGTCCCATTGTAGTTTAAAGGTCTACCCACGAGATCTGTAACTAATGCATGAGGGTCC
ATTGCGAGGAGGACAGCAGTGGGTGCAGCCGTGTCCCAGGAGGAGGAGCCGGGTGGTGAA
ACGGACATGGAACCTACAATGGTTGGTGGTAAAACGCTGTGATCGGCTTCCATTTCTAGT
GATCGACGTTTCTTCTCAGTGAGCATTTGATACCTCCTCCCAAGATATAAAATCTTGTTG
CCACACCCGCCTGATATAATTTTTCGATAAGGTAGACAGAATTTATTAAGCCTTTGGCCA
ATATTATTGCCATGGAATTGCGTATTATTGTGCTGCTCAACCAAAGACGATTCATTGCCT
AAAATTTGCTTCTCCAGGCAGTCCATTGTCATTTGCAATGCTGGCTTCTTCGAATCTCCT
GAGAGTACAATGAGAGTGTCGTCATCATCACTGTCGCCAAGAGAGCTCAACAAACCATTG
TTTTCTTGGTCCAGATGTTGATTTTGTTGCGGCATTTTGTTTGTAGCGTTGAAATGCATG
ACACCAGAAGAGAGAACTTTCCAAAAATTACTTGTGTCTCTAGTTTTCGAGTTGGAAATA
ATATTGCTAGCACGCAATTCTGAATCGGAGATTACGTCATTCTTGGGCATAACCCAACCA
TACGCTACCTCAATGACGTTCGCATCATCTCTCGCGCTCCCAGATCCAAAAGGAAGACCC
ACGGCACCAGCAATTGGTATCCCATTCAACGTAATACCAATCAAGCATTGGACATTGTGT
ATACGATTTTCTATGTATTCTCGTGTTCCATCTAAGGGGTCGATGAATACAATGAAGTTG
TATTGTTTATTCTTTTTGCCAGTCATTGATTGCTGTTGCTGTTGCCGACGCTGTTCCAAT
GAAACAACATCATGCTGCTGTTCTTCTCCCATATCTGACACTACATCCGTCAAAATTGGC
ACGACGTCTGGTCTTGGGACATTGTACCGTTCAAAAGTTTCAAACGCCCCACCTCCTCGG
CTAACATCCCTCTTTATTGAGAAGGTTCCCTCTTCGTTGTCGTCCTCTTCGCCCACTACC
CATAATCTGGGCGTTTTACTACCATCCGTTACTTTCATTTCCTCCTCCCAACAACAACGT
AAACATTCCATAACGACGGCTTGACTCGCCTCATCTGCCTCTGTCAATGCCGATCTGGGA
TCAATTTGAGTTGTATTGGTTAGTGGATCGTAGGTGTTGTGGGATGTGGGCTTGAAGGTG
TGCGCTATGGTTCGGTTGGGGCTGCAGTGTAGTATTGATGGGGGGGATGGGTGGTGCACT
TCTTGATATGACGACTGGCCATTGATCGGATGAGAAATGAATTGATATGAGTGAAGAATA
ACAAATATGTGAACAAAATCGATCGGGTCAACAAGGCTCAAACAAGATTCCAGGCTTGTC
GACTAAACAAAAGCGCTTCGACCTGCACCAGGCTACGATTGAATATGAGGCATCAGCTGC
AAGATAACCACTAGATATATTTATAATACAACGGATCATCCATCCCACTGAACTGCTAAG
CTTGGTCGATCTTCGCGCAAAGCTGAGAGATATCTCGACCACGTGATCTCTCGAACAGGA
ATCACGAGCCATTTTCAGATGCCACCAAATGAATGATAACATAGAGTGCACACACACTTC
GAGCAGATGTCATCAGTTTCAGTCTGTTAGTTTAAAAATGATTCGTCGGCGGCGGCAATA
GCAGCCCCGACTGTCTTAAGAGCAACGTCAAGCAATTCCCACGAAGTAGCCTCGCAACAT
CAATGACTGGTATTGAATCACACTAACTAAACTTTTGCAAAAACCTCGACACTCACCAAA
TCACGCGAATCACTCCCAGGAGAATCTCCAATCAACGAACGACAATGAACACTTCGAATA
ACCTCGCATCCCCTCCGACAGGCGTCGATGCACGTGGACAGCAGGACGGGAAGGGGGATG
GAGTTGATTTCTGGCGTGTTGATGCCTGCGGTGTTTGGCATCTCGTCGGGCTCGCTCTCC
TTGCTTCTCATGATGAATAATTGATGATGATGCTAGATGCTTTAGATGGCCTTCGGGCTT
TCAGTGGTTCGCTCGTGGTTCGTTCTTGTGGAATCATCCGTATGGGCGTTTCAGTTCGGC
GTGAGGTTGTGCTGTGCTTTGTTTGCATTATTAGTGCATTATTACAGGTGGTAATTGGCC
TGATGTGATGTTCGCCATGACACGAGAACTTCGGGTAAAATGTAGATTTCATATATATAA
AGGCAGATTGGCAACAGCTTTCCGTCGTGGAGGCAATTCTACTAAAGTTCAAATTTAAAT
ACTCGAGCCCAACGAAACGTGATTGGCGTAATAATTTCATGTAATTTCATATTGTCGCCT
ACGACTTGAACGACTAAACTACCATTATGTTCGTTGAAAATACTTTTCATACTACTACTT
ACGCACCGCCCACTTAGTATTGTACTTTCTCGTCCCCCCATACCAAACGCGTCACCGGTC
ACCTAAAAAAACTACAATACCTACCTTTTGTTTGGTATTGTACAATACAAAATACAACCC
AAGTGAGGAGTCGTACAATACGGTACCATACAATAAAAGTAGACGTAGTACAAGACGAGC
CATCATGTCCTCACACATTCCTAAACATCAAGATGAGATCAAGATCTGATCAAGATCAAC
GGGACAAGAATCTACGAGAATGGGTGTAAGGCTGTGACTTTCTTGGGTCCGATTCGAATC
GGCCGATCGGAATCCGTGACAGAATTTTTGAAATTTTCGTATTGCCCCTTCCCTTGCCTT
TGTGGGGCTGTCGTATCGGCCATTCCAATCCAATTGACCAATGGGTCAATAGAGTCATTC
CCGCCAACTCATTTTTTCCCCGCCAAATCTTTTTATCCACCCATCACTGTGCATCAAGAC
TGTCTCCCATACAAATATCGTGCAATACTCATCACACGCAGCCGTGACGAGACACACTCT
GCATAAAACAAGATGCTGTTCACGACCGCGGTGAACGTTCTCGTATCAAGCATTCTGGGC
GGTGCTAAACCCCTTGGCGTGGTCGCGGCTGCAGCGCGATGCTCGTCCCAGAAAAGAAGC
GCAAATCCTCTGACATAGAGATTTCGCAGTCGCAGGAGAGTCGACGTCAAAGCCCACGGC
TCCACCCATCCACCAGACGAAGCCCCAGACGTCTCGCAAACCCCCATCAAACAGCGATTG
AGTTGTCTCCCGTGATTTTAGACAGGCAGCTGTCTAGAGTTTCTGCTTCTCAACCTGACT
CCCCAGATCTCCTCGACGCTTCACAGGAGAGCGTTGTCCCCGGGACAGAGATGCCTCCAC
TGCCTTCCGTTGCTGCCCGTCGTGCCCAAGAGAGTTCGGGGATGAGGACGCCGACGACGA
TGACAGCAGTTCCTCCTCTGACTATACCCCCACCGCAGAGAAAACTCCCACCAAAACAAC
AGGCCTGGAAGATGAGTCCCATTCTGGATTAGATATTGAGATGGGACAAACCACCACGTC
TCCATATGGTACGGACTACTGTTTCAGTCAGTTCGGAGGTGAGTATGACATGGCAGCAGA
GGAGTATTCGTTTCATGATCGTGTGATGCATCATCTTGGTGGCCGGAGGATCGATGCCAA
TAATCGATTGGCTGTCGAGTCGCATGCATTATTGAAACTGGAACCATCGTGACAGACAAG
CACACGATGGAAAGCAAGGAGATCGATGTGCACTTGAAGAAGAGTACGTTCGAGTTATTG
ACGGGTTCAAGACGGAAGACTTTCAAGAAAGAGCCCTGCAACATACTATGCGCAACAAGT
TGTACAGGGCCAACAAGCCCCTCCAAGGTCACAGACTAAAGAAGAAATTTCGGGAGATAC
GTGCCGAAATACGTGCCGAGTGGATTCCACTTCTACCGCTGAACATCAGTCAACTCGCCA
GTGGGAATCAGCTAAGAGATGCATATAAGGCAGTCATTGTAAAACTGTACAGGGAAAATA
ATGTGAGTCAGTATTCTTTGTGGTTTGAGTTATTTCATTTTTCAATGTAATCTCAATTGT
GATTGAGTTTTTATTTCACATTACAGCCAGATGTATCTGTCGAGACTGATGATGCTGATG
TGTATTCAGCCATTCCATCGGATTGGTGGCTCTCGCCGGATAGCAAGGCACGATTGTTGC
TGGCGTGTATGGTGCATAGGAAAAACAAGGAAATAGCACCATTGTGCACTGGCCACAAAC
GCGGGCAGACAAGAGAGACCCAGCGACAGGCTAAGGAAGCCAGACTTATGCAACAACGCG
AAGAAGAGAGAGATGAGCGGGCAAATATGATCCTAAATGACCCAAGAAGGCAGATGCAGC
AGCGATTGCAAGAGGATGTGGCAAGGATTGCCATCATTGAAAAGGACATCGAAGCAACTG
CGAAGAAAGCGAATTACGTCGACAAAATGATTGAAATATATTTCAAAACACAGGCAAACT
TGGTGGCGAGATATGGTCAGGAGTGGTTTGATAACAAAATTGCTGAAACGGTGGCCATGT
TACCAGATGGTAATAAATCATTATTGGAAAAGAGAAAGTGTGCGGAGAGTGTTGATGAGG
AGGAGGCGTCAGACAACGATTAGTAGATCACGATCACATTGGTAATAAAACTATATGTTA
ACCAAAGACAACAAACTGTAGAAGTGTATGACAGATTATTATTTTGATAATTATAATGGC
AAATATAATTACAATTACAATTTGGGTAACGCAATGACATAATCGTAGAATTATTTTTAT
TTGCCCCTTTCGTACCGCATTTACTTCAATTCTTTGAGTAACAATTTCATAATAATTTTC
AATTCAATCGTCGCCGTTTGAGTTCGCGAGATACATATTCGACGTGCTCTGACAATGCAT
GGCGCCGCTTTGCCCAGAGATTAGCTTGCACCTTATCATCATGTGTTGTAATACGTGGCA
AAATGCCATCATTTGGAACAGAGAGCCAAATTGCGTCTGTACCAATGGGACACCCACGTC
CCACAGGGATCCTATTGTCGCGTGTTTCCATCTCCGTCGACATCATGTTATGCAAAATAC
AACATGACAAGAACACTCTCTCCACAACGATAATGTCGTCAAAACGAATGCCATATTCAA
GAGCTTTCCATCTCTTTTTTAAAATGCCAAAAGTGCATTCTACATCTTTCCTAACACTCT
CTAACGCAGTGCTAAAGTAACCCTTCATTGAACCCGGCCCAGAATGCTTGAATGGACAAA
CCAACACGGGCCATCTCAGGTAGCCTCCATCGCAAATGAAATAGACTCCTTGAGAAGTCT
TCTTATTTCCATGCAAGTCATAATGCTGCCATGCAACATCCTTGTACCATCCTTTCTTGA
TTTTACTTACCGTGGGATCGAGCTTTACGATGTGTTGGTCGTTGCGGGTCCCGTATTGAA
CGGGAGAGATTCCAAGGATGTCGCGATTGTGGCCGGTCACTACTTCGAAGGCAAGAGTTG
GGAAGCCCTCCTTTCCCAGACAGCGGTTGTAATCACCTGCAGGACAGTTGCTCCATTTCA
GATGGACCACATCGATGGACCCACCGCAACCTGGCAGTTTCTTGTAGGTGTACTGCTCCA
TGATCGGTTTAAGGTTTTCCAGCGAGTCAGGGTAACGAATAAACTCATCTTTTGAAGAAG
ACAATCGAGTGATGAATTTGTGAAAAAAGAGGCGGTGGTCTTCGGCAGACAATTCAGTGC
TGCAAGTGAGCTGTCTGAATGGGGTATGATTGCCCAATACGTTCAGAGCTCCCAGGATTC
GTACTTGAGTTTTGATATAGAAAACATCACGATCCAAATCACGCCTCGAAGGAACGCACC
ATTCTCTCTCGATGAACATCTCCGTGAGCTCTTCCACTTTCTCCAGGGTGAGCCTGAAGA
AGCTCCTAAAATCTGAATAACGATCACGACTAGATATACGAAGAGTGCGTGCACGCACGT
CAGGATGAAGAAACTTCCTGTACCAATTCGATTTCATTACGTTGCCGAACTCGTAGCCAA
ATTCATTCGGCTCTCGGTGGCGTACATTCACCCCACCCTCTTCAGAGATCTGCTCATTTG
TATCATTTTGTAGGAGCATATTTTCGGGGAACCGGGGGGCCGGAAGGAAAGAAACCCCCC
CGGGGGGGCGGGCGGGGGGGGCCCCCCCCGACCGCTCCCCCCCGGCACATGTTTATTGGG
CCTCACAAAGTCGCCGATTGGGGTTTTCGATCACCCAATACGGTACGTGGGACTCACTCT
GATCGGATCGGATTGGTCATTGGGCCTACAAAGTCACAGCCTAATAGGTCTACTGTAGGT
TACCATCAGTCCCCCTATACAATACCCTTACAATACCTATCAGTCTCCTATCAGTTACGC
CCCATACCTACCCGAAGGACTCCGAAGGATCAGTGAAGGATCTTGGCGACCTTTACATCA
GTTTACATCTCAGGACCATCGCAGCACAATAAAACCACAGCCGTGCATTACACTCGCGCG
CCACTGGACTTATGTCTTTTTGTTTCGAGTAAGTCAGAAAGCGTGAACAAACGCTGATCA
CGACGCGGTCCTGGTATTTCGACTTGTCTCGGCGGCCAGAAACTTCCTTGGGTGTTGATC
TATTAATGGCGTATCAATGATGCTGTGTGCTTTATCGACCTGTCCGCGCTGCATCGCCAT
CGTCGTGAGCGACGGGGGCTTGTCCATGTTTAGCAATTGCAATTGATTGAATGTGTCTCA
GTTTCATCGTATTGAGATGAGACACCGTGTAGCCACAGAGGAGCGCGGCTAGCTGATTTG
ATCAAGATGTCTTTTGCTTTTGATGTCTCTTGCGTGTACTTTCTGTTAAAATTCATACTT
CGCCTTTTTCGTCCTGACGCAATGCCATTGTAATGTCCTCTTGCAACGTCAACAAAGGTC
ATTGAAAATCTACCATGAATAACATTCACCTCCCGCCCTTCCCACACGCCCAAATCAACA
ACAATGTACATAATCTACAATTACTGCTTGCATCCACCGGTTCTCTTTTGCGAGTACTCG
TCCTTGCATGCATCGTTGTCAATTGCCTTCTATTTTTATCGGCGTTTCTCGCATTGGGAG
TTCGATACGTGGGTATGAACACATTATTAGTATCGTTAGTGTCGTGCGCGCACACTGTGG
GAATGGCCATGGTGCTATCACCTCACATTACGAACAGCGAATCAATCATTGCGAGTGGAG
GTGATCACAGTATCATGCAATCGATCGAACAAATACTGCGATATTCATCACAGAGATACA
CGGACAATCCATTAGCCTACGGTGCCATCATGGGAGGGACGGCAATGTTGATCACTGTAA
TGCATGCAGTCTCTGCCTACTATGGGGGCATTGCTCAATGTGTGGCCTCAAATGGGACTA
GACTGGTGCACAATACTGTTAGCAATAATATGACCTCTGGTTCGGCGCATTCTTTTGATT
CTTATGGGATGTGTGGATCTTCCGGTCCGGTGAACGTTGTTTCTTTTCTATCATCGATAT
TGTCGTGGTTGTACCTTGCAGTAGCTGTGTTATTGTATACTAGACGAGTGGAGTTATTGG
GCGAGCAGTCGAGCAGTGGTACGTATCAGTATGATGAGATTGGAGAAAGTGTTGATGGCT
CTGTTGGTGGTGTGGCGGGTGGAAGTGGACGATTTGCGGGTGACTTTCCTAGTGGGGGGG
CTTCGCCCACGACCTTACATGTGTAAAAAAGAGCTTTGTTAGTTCGATGCCTAAGCGTTC
CTACAAATTCAAGGAGTGAACCATTAATAGAGTCAAATAGAATAGCCGTGTAAGGACGTG
ACTGCCACAGTGTGTTAAAAGTGTCAAAAATTCCAGATTCAAGATGACTTCGTTGTGGTA
TAGAATGAGAAGCATGCATGCCGGGAAAAATCCAACGTAAGGCCAACATACTGAGTTCGA
TGCAGTCCGCACTGCATCAATGGCTCGTCGTTAATTTGCGTTTGAACGATCTCATTTGAT
AGGCTTGTCGCATCATCCAGACCTTAACACCCTCTCCCCTGAAAACACTATCATTGGCGC
TTGTTGCGGTGGACCTGGTTGGTACCGCGCAATGATCGATAGCTTATTACATGAAAGCAC
AGCCATTTCCAGTAGAGAGATTGAGAAGCTGCATCTTCCTTTGGTCGTTAACAATCGTGA
CTTCTGGAGTACGAATACGATTACGTAGGTCTCATGATGAGTAAGCACAAACCTCTATAT
CAGATGTTATGGACATTAAGTACAAGCAGCAACCTCCTTGCAAATTAATTAGAATTACAA
TGCGATCAATAGCAGTTAAGTTCCCTTTCGTGTCACTGTACATTACGATACATAGATAAT
ATCTCTCGTCTTCCGCTGCTCGATCCATAACCATGATCGTGCACCTAACTATAGATGGCA
GCTGCTCTCTCCAAAAGCACATTTCATATACGATTTTACAGCATCGCTGCAATTGAACCC
CTCTGTCCCACGAGATTGTGAGGAGCATTTCTTGAACAATTCATAGGATTCGACGCAGGT
GAAATAGCTGTATCTGCGAATAGATGAGGAGGACGCCGACAGGTATGAAACCGGAAGCGA
GGAATCCTGGGACGATATGGATTGAATGATGGGAGCGTCGTAATGCATCATGATTTCGGT
AGCGCCAAGGTTTGACGATGTGTTAGTAGATGACGAGTGGGTGTGGCTGGATGTTGTTTG
CGTTTCTGTGGTCGTTGTTGATTGTTCGTGCTGTATGCTATGGTACCCCCAGTTCGGAAT
GGATTTTATGATCGGCGCGAGACTTCCTATATATATTGATACATGGAAGACGATAGAAGC
ACTAGATGGTCTTGTGTCCATGGACGGTCTTAAATTTACTCTTGTTTTCTCTTAGGGACG
CTGGTGCGTGTCTCGAATGTCAGGGTCTTTTTCAATTGCACCTTTCTAGTGTTCTCGTTT
GTGATTTCTATTAAGTCCTCTGTGAATGCCTTCACTTTGCGGTCATGCCACTTCTCCGCT
AAGGATCTCGGGCAATAGGATGCAGGTAAGCAAGGTTTTGTGTAGAGGCCTTTGCGGCGT
TCGGACTAATTCTATGCATTCTCTCGTTGTCATTTTTTCGGACCAAGTAGTGATCCGACA
GATTTCAATACGTATTGCAATACGCACGAATGAACGTATGACATTACAATACTTTCCTTT
CGTGAACGACGCCGTTCGTCAGACGTATTGCCGTTTGACACCAATCACGACTGCAAGACG
TGGCCGTTGAAAGGCCCAGCAAATAAATCGTAACTATTGTACATACTGGATCCTCCCAAA
CAGACGTATTTACCTAAAGATAGGTATGGTATTGTACGTTTGTTGTGTTGTCGATGTATG
GCTGATTCATGGTATTTGTACCATACTTTTGCACGAACACAAGGGGCACTATCTGTTGGC
AATGCTATGCTAGTTGTGGTTTAAAAAATCTTCACTATCGGCCATGGACAATTGCTCGTT
CAAAAATTCTCTTATGGAAAAAAATTCTTTAGAAGCGTGGACAACAGTCATCATTGACAT
CTTTTCACAGAACCAACTGAAGAATTTTTCAAAAACGCGAATGCATTAATTCTTGGTTGA
TGCACTGACTTGTGGAACGATTTCATTTTTCGAGCATAACTGGGTAATAATCACATCTCA
TCGACCATGCTGCAACACGAAGCCATCTCGACCTCAACTGCGGCACTAGAGGCCTTCTCC
TCTTTACATCGAGAACAATTGTCTTCGCAACGAGATTTTTCTAGTCATGACGTTATTCCG
ATGTGTGAAGAATCTTACAGGCTGTTCAAAAAGTGCTGTAACTTCGGATATGTTGAAGGG
TTTTCGTGTGGGACTGCTGTCGCGAGCTACATGAGGTGTGCGATGAGTGGGTGCTACCCC
TGCTAAAAAAATTCAACCGTATATTTTGATATTTGAAGTTTGCTTAGATTTCGATTTTCT
AGTTGAGGTGATCTTACTCGATTTTGCTGCTATTATTAGATGCTGTAATGACCAATAAAG
TTTTATTCATATGGTAATTGTTATGGCTAACAGTCGAGGATGTAATGTAAGACCAACACC
TCCGTAATTCTTCCAACCACTTCCCTAATTCTTTGAAGAGGAGGCTCATTTTTTCGCAGA
CGAGTTCGAGGGTGGTAAGTGGAATAACTGAACTAGTAGACACAAATGGCAATTCATTTT
TTCCCTTTCACAGCAAAACGGGATATTCGTTTGGTATGAAGACTGCAGACTTACTTCGCA
GTGCATGGATTAGCAATTAGTGTAGATGTCTAAAAGTAAACACGACTCTTTACAATTAAC
AGCATTATAATGTTGTACATATACAGGTGCGCCGAGGTATTGTGTGAAAGAGAGTAAGCA
ACAACACAAAGTGTTGAAAAAGAGCTATGTTTTCTTTGTAAAATCGCTCGTGAAGTAGTA
CACGCAGTTCAGGACGTCATGCTTTATGCATAATAATGTGGAGTGCTAACAACATCGTCC
AATGCTTCAAGTTGTACCTGAGTAAATTGCTTTCTATGGGCTTCCCAATTGTCAGTGTGC
GTGCGCTTGAACTCACTACAACACATTTTGACAACCTCTCGAACTCCCAATGAAGCTCTT
TGTTCAAAGGAGTGCTTTGATAAAGCCTCCAAAGCTATGGGAACGTAAGAGGGGACGTCA
TATGGTCTACTCATGATGACAGCACAAAGGAAAAACACAGACTTTTGCTGCCTCGTGGCT
CGCTCTTTTTCCTTTGTCAAAGCAAGTTCAGGCTCATCCTGTGTCAACTCATGGGACGTG
TCAGTTTTACGTCTCTTCTTTTTCAGAGATTTGTTTGCAATGATGATATACTTTGAGACA
AGGTCGTTTAAAGAAGCCTCGGGGAGAATGGAAATGATACCAGTGAGCACAGACATGGCA
GCACTGGAAACTTCACGGCGGTCGTCCGCAAGTAGAGATACAGCAATAGACATTAATAAT
TCCTCCTGTTCGTCTGACAACAGAAATTTGTGATTCCCCTGAAAGCAACGGAGAAAATGA
GCCGATGCTTGACGAACTTGCCAACATTCATGCTCGGCCATTGATTTTAGAATAGCGAGA
ACACGTGTCATATCATCCTTTAAACCATAAGCGACAACACAAGATGAACTCATGTCTGCG
ATGGCATATCGATATCCCTTGACTAAGTCGGCTTCTAATCCATGATTTTCAGGAGATACT
TCGCCCCCAATAGGCTGCAAAGATTCAAAGGCGAGCTGAAGCAAGGGAATGATGAATTCA
GAGAACTCGTGTTTTGCGTCACCCCAGTGAATACAGCACGCAACGAACTTTCGGCTCGTA
CCAAGAGCACGCATTTTTTCTCTGAATGAATACTTACCCGAAGCACGGATACTCTGAAGA
CTCTTAAGTATCTCAACTCCGGGGTCTGCTGATTCACTATCAGTGCCTTGGGATCTTGCT
ATATTGAGAAACTTTCTATGACAGTAGCACATTCGAAAGAGACAACTAGCAATGTGATCT
CTACATTTTTCATATGGGTGCCCTATCGCATTGAGAAGGCAGGGGATGAGATTTGAGCTG
ACATACTGCCAAGATTGCCCGAGCTCCGCCTCCGCTGAGGTTGCAACCAATGAATATCTG
CGGGGACTCCGAAGGAGCATGTTGGTATACCACGGAAGCTGACAGGCTGCTCCTGTATCA
TCGTCGCTATCTAGTTCAATCAAGACAGCTTGAACGAGCAGCAAGTATTTCGACTGCAAA
GTAAATCGGTCAGAGAGTTTTCCAGAATCTTCGACATCTTCTTTGGCCATCTCATGTTGC
CACAATGTCCCTAAAAGTGATTATCAGAAAATATGATAATCAAGAAAATTGTATCGCCAG
AAGAAGACACTCAAGACAAGAAGTTTTGGTTCTGCTCACCTTGGACTTTGACGACACACC
ATTTTAACAGAGAGTGAAAGAATCGAGGAGGGAAGTGATGAATCCCGTAGCGGATTGCGT
CAAAGAATGCTGAAATGAATGCGTTGGGCATAATTGGAACAGCCTCGTCTAAGAATGGAA
GCAGCAATATGTCCCAAACTGAAGCTTTCTCGTCAATACTACTGTACTTCAGCATTGCTC
TACATACGCCCGCGAAGATTTCCGCAGATGCAACAAGTTGATTGCGTTGATCTTCACTTG
GAAGAGATGCAACTAATTCTTTCGCGTAAGCCAGCAGATAGCCAGCACTGATTTTTGCGT
GGTCGCGGCCAATGGCAAGGAGAATGCTGAAGGGGACAAGGAAAAGTCATACTACATGAC
GAATATCACGGAGATGAAACAACGGGAGCATTTTAACACAAAACGCACCCTTCGACTAAC
TGACAGTGTTGTATTTTGAAAGTGCTAGATGTCTGACTTATTCGCTGAAACGGATACAAC
GTTTTCGGAGCAAGGTTCGAAGTGGCTAAAAAGGTGTAACACGTGAGAGGATTCTGTCGG
AGTGGTAGTCCTTTAACAAATGGCTTGCTAAACTTACCGTCACGAAGGATTTCATCTACA
CCAGAAGACCATTGAGCACTATGACCGCCACCAACGCTATTATCCTCTCGATGATCAAAA
GCGAGAGCGTACGCAAAATGACGACAGAATCCATCCCGAAGAAATACATTTCGTAGAACA
GAAACATCGGGAAACTCTGTTGTTTCGTTGGAGATGCCACACTGCGACATGTCGACCAAT
GCAAGAAACACAAGTCTGCCTAATAATCCAACAGAAACTCTTTGAAGAGGTTGGCCTGAC
TCTTCTTCGATGAGTTTGAAGCATGTCGACCAAACTCGTGACATAATTGTGGGATTGTCT
AACACCAGGTCAACTTCGTCCACGAAGTTAGTCAAGAGCCATGCCGCTACAAGGCGATTC
TTCCAGTGTATGTCGAATGCATCATTTCCATTGTGCGTGGAGTCGATAGCAGCTTCAGAT
GAATCAAGAGTTCCTTTCGACCTGGCGGAATTATCGGCCAACGCGTCAAGCAAAAACATC
AAGCATAACTCATGTTGCACTTGATCTGTCGCAGTTGCCCTAGGAAGTGAATAAAATCTT
GATCTGATGCTAAGGAATATGGATATTACGTAATGAACAAACTTGGCGAGCTCCTCATGA
GGTAGCAAACTTTGCACACGTTGAGTACTACATAATCTCTCCGCAATCTTGAAGCGATTT
TCTTCAGTTGAGAGCAGCCCTGAAATCACTTTAGGACATCCCAGCAGTTTTGTGACGCCT
TTCATAGCTTCTGCGAGCCGTGTTCTTTTCCCTTGGCTGTTGACTTGACCCACAAGCCGT
GCACATGACAGTATTCCAAATTTTGCGTCCAGATCTTCGTCACGAAGCGAGATTGCTGCT
AAGAGGCGGGGGATTCTGGGCTTGATAACCCATCCGTAACGTGTAAATGCATATTCGACT
TAACGTGGACGGAGTATGTGCAGAAGGTCAGGTCTACTTATGGAACGAGTCATGTTACAG
TGACTTGCGAGCTTACCAATTCCAATGGCATCTCCTCTAACATTAATATTGGGGTGACAT
GACATTGCGGAAAGACTATCAATCAGACCCTCATAAGCCTCAAGAGCATAAACTGGCTCC
ACATCACTAAGTAGATTGGATTGCAGCTTTTCGAAAGTCATTCCCAAAGAAAACAGGTGG
GCGCGAGCTTCCACTGATGGAGGTCCTCTAAGCTTGCGCAATCGGCGAGGGATTTGTGTG
GAGGCAGCACCGGTTAGTGACTGCATGACAAGATCTATACGGGTGACAAGAAGCGCTCTA
GATACTGTCTTTCCGCCATCTTGATAGTATATTGCCATCATAAAATAAGAGTATAAAAAA
AACACGACAAAGAAATTAGACATAATAGTTGGCTCACCTTCTCCGTCCTTGTAAACCGAG
TCAGCACCACGAAACAACTCATCATTCGACCGAGATCGGAACGACATGATGTAGTTCGAC
ATTGATGACAGCACAAAATCACTAAGGATCTCCTTTTGGCCTCTCCATATAGATTTGCTG
TTAACCGATTTGTGGTGAGCCCCACGTCTGGTGAGGAGCAAGTCAGACAACTCCAGTACT
TCTGAACATACTTTTGGGTCTGTTGATAGAGGTGACGGTTTCTTCTTCTGACCTTCATTT
TCAAGTCCATTAAGCTTTGACTCGCAGTCAACTGTACCCGTAGCAATCAAGGACATGATG
TCTATCAAACGCAAACAAAGTCTCCGTCTAAGACCGTGAAGTATTTTGTTGCTCTCGACT
GACGCCAATTTAATCAGCGCGGCGGTTGCCTTCTCTCTTGGACAATTTTCACCTTCTTGC
GACAGAATTGAATCAGGGGTGTCGTCGAGAAGTAATCCAATGCAACCTCTGAGCGAATAA
CGAAGTAAACGCAAGCAGTGCCTCCATTGCTGTAAGCTAAAATTATTGTCAAATCTGCCT
AGATCTTTCAATGGCGCAAGAGCAAATCTATCAAGCAAGCCCACGCAAAAGTCAATCTGA
TATCCGGAGGGTATGTGCCATAAGACTCTATCTCCACGTAGCCGAACAGATGCCCCCAAA
GCTGTAACAATGTGTTCATCTTTAACCCTTATTGGGTGGAAGCATTGAGCAATAGGGTAT
TCTTCACACTGAGAAGCCAACGCATGACGAAGAAGCTTACAACCAGTCTTTAACAGCACT
TTATCGTCGGATTTGGAAATCGCATATGCTATGGCAGACGAGATCTTGTTGCTGTGTGCC
AACAAAGCTCTGCCTCCATATCTGACGGCACCCGCGAGACAACGGAGACGATAAATTGCG
GTTTTGTTAGATCTATGCTCCAGGTTCTCTGTCAAAATTGGTACTAGAGCATCAAGTCCA
GGGCTCCTATCCACTCCATTTTGTTCAACTCGGGTTGATGCGACTGCCTGGCAAAGGATG
GAGGCATCCTTTACAGCTAAAGGCAACGTTTCTTCAGTGATAAAATTTGTCACATAACGT
AATGCGGATGAGTAGGTTTCTTCGTCCATTGACGCGAAAAAAAACGTCAGCGTTTCCTTC
AAAATCCTAGAGACATTCTTAGCAAGTGCTACATCAGAGGACGCATGGCTGGAACCAGGG
CCATATGACTTGCCGTGTTTCTCTTGCTCTCCTGCAGCTCTTAGGAGTTCGAAAATCCGA
TCAAGGAATGACAACGACCAGTCACTCATGGCCATCATGGCTTCCTGCATCAGCATATCT
GTGGACTGACTTTCTTTTATACCGTCACAGTGAGTAAAAATAGAATTTGGCGGGAGGGCA
TTCACAGCCTTTTGATATGAACTAGATGAAACGATGCTGTACCGTGAATCCATTAAATGC
ATGCCAACCTGGATTATCCCCTCATGGCCAGAATCGCCCAATACCTCCTCTTGATTGACA
TCTGGCAAAGGAACACTACCGCCACACGGAATCCACATCAATAGATTTCGATAAAATATA
AGAGTTCTCGTCGTCTTATTCTGGTCGTTGCCGTCAATCCCGGCCAATGTCAGCTGAAGG
ATTTCCGGAAGCCGCGACAATATGATGGAAGGCTTGTGCCGGAGTGCTGGTTGAAGTAGC
CTGGATAATGCCGACAGCGCGGCAGGTGCTTGGTGACTGAGATTGACGGAGGAAACGCCC
AAAGCACGGAGAGAAAAGTCGATCATCGGTGGTGTCACTCGAGCAGGATCAACCTGGGCC
AGATACAGCAATGCTGTTTCGCCCGCATGGCTGACCGTGCCGTTCTTGCTGTACAATGCT
TGTTGACAAAGAGGCAGTAAAATATCGAGGTACGCGACGATTTCATGACCTGGAATGTTG
ATAGAATTAAGGTAGGGTTCCTCGATATAAAGTTGGCTGATGGCATCCGCGTGATGATTT
TTCAGTGTTTTCAAAGCAGCAACGACGCCAATTCTGTGAGAAAGCTCGTAAGAAAAGTAA
TGAAGGAATGCGCCCAGTGGGAAAGTCCATGCACCAACATTGGACTTGAAGCGAGAGAGA
AGCCATGATGTCATTTGACTTGAAGACTGTCTAAAAAAAGAAACATCATCCACTTACCGG
GTTGAAGTACGGCTTGACAAACAAGAAAAAGCGAAGAATGTCTGACGTGCCATCAGATAC
TTGAATAGCATGTTGTTCCGTATCGTTCTGACATCCCATATCAAAATCGTCATCAACATT
TCCGATCCCAGTGGCACCAGGCGGACCAGAGCAATGCATGAGTAATTTCGTCAGTTTGGC
AACAAAATCGATTCCTTACATGAGAAAGACGTTTCCAAAAGGAAATTAGGTAATTTGTAA
GATTAGAAATGATATTGATGGGAAAGGAGTCACAATTAGGAAACATTCCTACGACATACC
TTCTTCGTAACTTGAGTCGACACCAACAAATAGTTTCAGACTTCTTGGGAATGATCGTTT
ACCAGCTCGACCGACCCGTGGGAAGGACTTATCTGACGACACCCCGCCTACGGGAATTTG
CAACCAATACCCTGCGTGCGTCAACAACAGCCTTCGTAATCCACCCCAATCATAGTCCCT
CCTCCCCACATACTTCCTTGCCCTGCAAAACATGACCATCCACAAAAAATCAAATTCCGG
ACAACGATCGACATTGCTCCAACTGCTCATCCATTGGGGCATCACTTCTAGATAGAACGC
CGAGGTGCATTTGGAAGGGTGGAAGAGGTACAGGAGGATTAAAGCGCGGAAGCACGAGTT
GGAATGCGAATGGTAGAGTATGTCCGATTTGAGATTGGACCATAATACACGTGCCGTGGC
ATCTAGGGCAGTAACGAATTGGCCATTGTAGCCCGGAGGACGAATTCCCTGGTCAAAGAA
CCTTCGTGAACTCCTGATCAATTGTACTGTTCGTTTGAGCACGGCGTTGGTTCGAGATGG
CGAGTTCATGGGGGGAGTGCCCGCCTTGTGTTCGTCAAGGTAAGGAGCGGTGCGGAGGAG
CATGCGCAGGAGGGAGCGCCAGTCGAGAATGAGCATCCAACGATCGTCGACGTGGTGATG
TGGTTCTTTGTCGGTTGTTTTGTGAAATATCGCCGAATTTGAGACTGATCTCAACTGTTC
CTTCTTGCTTAACAGGAGCAATGCCACGGAGAGAAGAGCCTCTCTTGCTGGAGCAGGAAG
CGCAAGAGGTCGAGATAGATCTTGCTCGAGATGTTGTTGCGCTTGGTTAAAGTTCAATTC
GTCGGCGCTGTCCTCGATGTTCTCGTTGTAGGTAACATTGACATTATTTCCTTCCTCCAT
ATCAATAACCCTCCTGCCATCCGATAATCTTTTGAGCATAGAGTCACTCTGTTCTTCGTC
GGTAAACTTTCCTCCTAAAATATATCCCATGTTGTCGAAATGGAGAGAAACTGTTCTCCC
CTGTTGTTGCTTGTTTCCATGAGATGCAAGAGTGTCATCAATGACCATAGCGGACACGCT
CTGTTGGACCTCAGCACAGGCATCATTGCCCCTGAACTCGCCATCAGTGTTATTTCGCCT
CTCAATGCGAACATCAACCGTGGCACTCAACAGCGTCAAGACCTTGAGAATAATTTGACA
CAGTTCAAACTGAGTGAACCCATTGTGCTTTAGGGCATAGAGCGATGTTAGTTGGGTGTG
CAAGCGCGAGCATTTCTTGACTAGCTCCGGCTTTGGTTAGGTGTGGTGGCGGGATGGTAA
AAGAGTGATGAGTGTCTGATTTGAAATGAGGTGGAGCTTAAAAAATAATCAAGACCCGAC
AGAATCTGCCAGTCTAGTACAAACATCAACATGGTTGCTTACCATGGTGATTGGCATCTC
TTCACAATCATCTGCCTCATCATCTCCCTCATCCTGCTCCAAGGTGTCGTCTCCGGTTTT
CTTATTTGCGGCCACCTCACAATAAAGATCTACCGCAACCTCCAAACTCTTGACCATCTT
CCAAATCGATTGAGCTTTGTTGTAGGCATGGATTGTTACGTAGGGCAGCCCGCCCACATC
GCCGCCTTGGTCTTTGGGAGCGCGATGGTGTGGCGGTAGCTGGAGGTGAAAGGCGTGGGG
ACGGGGTGTGGGGGGCATAGCTCTGTTTCGAAGGTGGTTGGAAAGGGCAAGGCGAGCTGA
GATCAAAAATCTCAACTTGTCAGGGGTTGTCAGCGTCCGTTGTTGTCCACACTAATAATA
CTTTCAGAGCCGTGCAATTCTCCCAATTGTGAGACAACCATGAGACAAACGCTGATAGAT
CGCATGATGTCTCGAGAAAGGAAGGCTCAAGATGGCGGGAGAAGCTGCAGAAAGAGGGAA
GAAAAAAATAATGTAGTCCTATTGTGCAAAAGATACCTTTAGTGGTTCGTATCTACCTAC
TTTACGTTTCTATTGTATGGTATTGTACCGTATAACCTCGTTAAGGTGTTCATGCAACCC
CGATTTGTCCGCAATCGCACCAGAGGAAAATCAGATTACTTGTGAACTTACGACTAATCT
TGCGTACTCTCAAGAATCTTGGTAGCACAGAGTCGGGCCATTTGTCTTGACTTATGGCTG
AATTGTTCGCATCTTCAAAACACCAACACAACCATTCGTCTGACCCAATTTTACTTAACT
TGTAGAAAGATCTGTCATCGTAGCGGTGATCTGCGATGGCTTGTGTTTTAGCAATGATAT
AATTTTTAGTAGGTGCCCGGGATGCAAGGTTCACTTGGTTTAAAGCTCTTAGAGCCGCTT
CTTTCTGGAGGTGGATTGACCTGTTGGTGTTTTCAGCTATCTTCTCAATACCTCGGTGAA
TGTCGAGTTTCTGTTTCATGATGCTGTTCTGTGATTCAACAGGAGAAGTTGTTTCAGAGT
CCATGCAGTTTGTAGTGTAAAGACGAATGTGATTACCGAAATATTTCTCCTTGTCTATCA
AGGATTCTGCAAAAGAGATAATTGCTGCAACACAGGTGGATCCAAGGTCGGTTACAGTAC
GATCATCCCTCAAAAAGGATCTCAATTCGTCACATGAACGCTGGTATTCTGCAATAGTTT
CATGTTCATTGCATTGTCTCATAATCCAATGCAGAATTAAAGTGCCTGTGAAATTGTAAT
AGTTAGTGAAAATGGGATGTGTGAGTACATGGCCCCAAAAAAGCATTGAAAGGGGCAGAT
TACCAGCTCCCGCATGGCAAAAGGAACAGTGTTGCAGTCAACAGTAATGACCGTATAATA
TGCAACGATACAAGCCATACTGTGCATTTCATGCGGTGCAGGTAATCGAGGATATGACCG
TACAATTAGCAGTGTTGGCGGAAAAAAACCCGCATAGCATACGGTCCAAGTTCATACACA
GCGTCGAATGAACGCTATAGCATAGACATTGGGCGTTCACCTATCATGACCGTATGATAT
GCGACTATACAAGCCACATCTTCCATTTCATGCGGTGCAAGTAATCAAAGTAATGACCGT
ATGACTGGCGTTCATGATGACAACACACCCACGCATACTGTACAGGTCTTGATCAAACAC
CATCGTATAGCACGCGGTAAATAAGCTAAAGATATTGGTGGAACGGCGACGCACCATATT
GTCTTACCGTATCAGAAAGCATAACGCCTTCCTTCGGCAAGGTGGGTCAGATTTTTTCTT
TGAAATATTTCCATACGGCATGAAAGGTACAGAGCATGATTTTACTTTTTTGGTAGTCGT
GCACCCTTGAAGTCATCGTTTCAAAAGTTCGATATTCTGAAGCGTCTTCATCAGTCAAGG
TGAGTCTGTTTCTTTGAATTGTTTCTGAACCGTATAAAAAAGGGAATATATCCTTGAATA
TGTAACGATATACCCATGATTTCCCTACCGACACAAGAATTCAAAGGATAAGTGACAATA
AATGGTAAATTATATTTGATAACAGGACATACCGGATGGGATCACAGTCATGTTTGATAG
GTGACACCTTCCGGAGGGGTGCGGATAATGGAGAAAAAGAATTCTCTTTTTTGTTTGTTC
ACACGAGCAGTGCAGTCCATAAAAAATACCTCAGGGTACTTCATTGTTTCTCGGATCATT
TCGTCGGAGGCGAATGAGATCATTAGAACCAGTTTCGTATCATTGCGGAACGTCAGTTCT
TTTCGCAGGTCCAAAATTTCAGAATGGATAGAAGCATCGGTTTTCAAAACGTCAGTGGAG
CAGGGACGTCCGCGTGGTCGAGATATGGCACATACTCCGAGTGTGGGATCGTCATATACA
ATACGGCAAGATATTTCATTTCTTCGATATGATGATGTGATTTAATCATAGTATGTTGCA
ATAGAAAAGAGAAAATTACATTGTGATTTAATCATAGTATAATGATGCAATGGAAAAGAG
AAAATTACATCCAGTGACTCACCGGTTTAAGAATTCCATGGCCTTTTCCGCAGACGACAT
TGTATGGTCAATGCCTAACTCCTTTTGATGTAGAAGCTCGCATTTCTGGACCAAATTACG
TACTGTTGCGGACTGGTACGTTCCTTCGGCATCATCTAGCATCTCCAACAACAACGCGAG
CTGTGCCGGACGGACTCCTACCGCCGACATGCGCTCGATCAACAGCTTGGATTGATCACT
GATGTAGCGGATTCCTTTCAATTTGGCTTCGGGTGTGTATGGTGGGTGTCCTGTATGCGT
TAGGCAGGTCATTTTGTAGTCCAAATAGTAATACTCATCATTACATAAAAAAAGGCGACG
CAACATGTGCACCGATCTTTTGCTTCGGTTTTCTGAATTGAATGTACCCGACGGCTCTTG
TCAGAATACTGAGAAACCGTTGAGGTCATCGAGCATTTGAGTGCCTTTGTTTCTTGTTTT
CCCGCCATGGCATCAAGTGATGAATGGAGCCTACAGCTTTTCCGTTTGAGATTCTCAGCC
TTGACCCCGTCCTGAGTGTAGTTGTCTTGTTCAAACGCATGGGAGGCTTCTTGGGTCTTC
TCTTGGAGACGGGTGTGCGAACACCAAAGTACAAAGCGATTGTTCCTAGATCCCCTCACG
AACAAAAACTTTGAACCATGTAGTGAGTTTTGTATCATGAGCACAATTGCATGGAATTAA
TCCTTGCCTTTAAACATTGGGTCGAATCGGTAAACAGAACGATCAGGATACCTGTCTGGC
TGATTCTTGGCGTTGTCAGGTGTCCAAGGGGATAATTTGGTTGATGCAGAAGAGAGATCC
ACAGTGCCGCCGGAATCATCGACGACAAACAATTGTGTCCATTGTTGACATTCAGCAAAT
GCCTGTAATATTGAGGTTTCCAAGGATGGATCCATTTTATTCTGAACAGCACGTGACATA
GGTAAGGAAGGCAAAACAACAGTTGAGAAAAACATGCATAGAAGGGATGTCTCATCACAG
TATGCGTTGGGAACATCATACTCACCGTATAATATACGTTATCAGAATAAGAATAACCGT
ATGTGTGGAGGTAAGAGTTATTCAACCGCCGTATAATGAGTGACCGATTACGGTATTAGG
AACACTGTATAAAATATGATTGGACCCAATATGAAACCATGCACCAATAACACTGTAACA
GTAACGGTGTAATATGATTGTGAAGTCACCGCATAAATGACGATATAAACAACGGTTGAT
CCGTATTTAAATATCACCGTATGGAGTGCGGTGGTATAAGTAGTGACAATAACCGTATAC
CATACGATGTAGGTGCAAGTTGCACCATTGTTAATGACCGTATGATGTGCGGTGGTGGAT
GGTTACCCTAGCACCGTATGTAATGTGGTCCTGGTACAAGCTAGGCCATGGATTTCCTTC
ACCGTAGTATGAACGGTAATGGATGGAGTTTTTGATCCCGTATGATAGGCGGTATAGAAC
TGAGATACACCGTATAAGTTAGGTCTTAAGCTAGTTGTTGTGTTGGATTGGAATGTTGGT
TGTGAAGCACCGAATGGCACTCCTGCGGGCAGGATAAATGAGTAGAAATGAGATGTAAGC
TATAACAATAAAAGCAGGCGAAATTAATGTGATCCGCAACAAGTAATGAGAAGGAATTTA
AAGGGGGGGTATGTGAAAATCACGACGGGTAAATGAGGCAGTGGCAACTTGGATCGGGGC
TGTCACTCAAACATAGGTAGAGGCAACAGGCCGAACAACCTACAAAATGATGATTGAAAA
TCAATACCAACCCCTGCAGAATGGGTTGGTGTGATCAGTAGGAATCCTAGGTTAGGGATG
ATCGATGAAGTTGACCGGTTGCCATGGATGGAGGTTGATTCGTTTTGGTTGCGGGAGTGG
TGTGGTGGCTAGGGATCGGGTGTGGGTGTGATATTTAATGGGGGGAATACGGTCTGTCTG
GCGTAAGCGGAGATTATCAATGACAAAATAATAACGGAAAATGACTACATCTTGAACGGA
AATAGGATACGCATCAAAATAAAATTTAACGCAAATCTGAGAGTCGACAAAACCATTGCC
GTATATCATACGGTAATGGAGGCGCTCCGAATAGTGGCCCCCATTCGTCAAATAGCAATT
TGTCGACAATCCAACAAATCAGAAATATTCGACAAACACGTAGAGACTGGTATGTTTCTA
CGTGTATACATTTTTTGGAGACCTTGGCGTGCTTTTTTTAGAAATCTTTCTTAGTACTAC
CCTCTCTCCATCTTGATGCATCTTGATGCTCTCTTGATGCCACCCTCTTTGTCTCTTCTG
ATTGTTGTCATTCATATTTCTCTTCTTCATCCCAACATTCCGTCTGCTCTACCTTATCCA
CAATGACATCCTCTATACAAGAACCATCGTTGGATATTAACGAGAATTCTCCAAGAGACA
CTTCTGTTGACTCGTCTGTGGCTCTTGTGCATGCTCGTCAACACACAGCAGCTGGTCACA
TCATTTCTCCTTCTGATCCTGCTCCTACGCAAAGTGATTTCCCTTCAAAGTATCTGTGCC
CTCTTCTGATGAATGAGCCCCCCACTCACGCAGTCACCTTTGACATTCCCGATCGCGAGG
GACATCTGTCTGAGCAGGTTTTTGAGCGGTCTCTCCTGTACCGCTACATCGCAAAGCGAA
GTTCTGGTAGAGCCTACAGATTTGTATTACATCCCATCACTGGATGTTCCATTCGTCGAA
ACGAAGCTCTCGCTAAAGTCTCTAGAGTTAGCAGAGACATTCAGGCTCAAATCATTAGGG
AGCGTGAGTCTAGGGGTCTTTCGTTCACAGAGGATGACCCTCTCACTCAGGCTGACTTTG
ACACCATGGCACGAATAATGCACCGAGTCACACGCCCGTAAGATTCCACTTTTAGTGGCC
TTTTTATTTTGTCTGTCACGAGAATGCCCTGATTGCACTCATGTATTGTACTATTTTATT
CCCATAGCACTCTTTGAAGACGTGAGATTCACGTTGATACTTCCGACGATTCAGATGCGT
CGGAAGACAGTGATGACAAAAACCAAGTGTCCTCCCAGCGTCACCTCCTCCTTGGCTCCA
AAATGATTCCTCCGTGAACCTATCAGACCTAGACAATGAAAGTGGCAGCGACGATGATGA
GATTCTTGGCATTTTCAACTCCAGAAACGGAAGTGCCAGGAATGTATGACCACGTATCCT
CGAGCCACATCCAACAACTCGTACTCCTTCCCTGCCTCCTTCTCTGCCTCCTTCTCCACA
TCCTCCTTCCGAGCAAAGAACTGAATCACCTGTAGCTGAATCAGCTCCTCCACATCGTAG
ACGCCCTGTCCAATTCGGAGGATTCCTTAATGCAGAAGGAACCGCCATCCGGAGCAATGC
TCATGCAGTCGCTCTAACTGGTGTTCTTCAGTTGGCGCAAGGACACCCAGATGGGTGTGG
GCGCCCTTGGGCAAAACAACAGAAATAATTGGATATCACAGCACCTCGATGCTTTGTTTC
AAGATGATGGCCCTCTATCAAATTTTGTTTGTGTCTCCGTGGCAGTGTTTCAGAGACACT
TCAGTCGAGCTCGTCAACTCGCTCGCACGATTTATACAAGACATCATTCAACAGACACGA
CAGGTGCCGCTCACGAAGATATACCGGAATGGGAACGTCTGTTTTTTGGCTTATTTGAAG
AGCAAACAATCAACGATGAAAGAAATCCTACTGCTGCTAGAGTCCACAACAAGCAACCAA
ACATTGCCTCGACCCTTGTTGGTCGCCAGGCTCCTTTGGGGATTCACGCCAGCAATCATC
CTGTTGACTATCAAACAGAAACGTCGGGTAATATTGGTACTGAAACAACAATTCGACAGA
TAGTTGGTGAGGTTCAGGTGGAGAGGGTAAATAATGATGCACACGACAATTTATTTGTCA
AAGGAAGAAATGATTCGAGTACGCCAATCCCTACCCAACGTGCGTTCCGATCAGGCACTC
GGCATCGTAACGTTCATCTGGATTTTTGTCCAGGGAGAAACGATCCAAGTGCAAGGTTGG
ATTGCATAACACAGGCATATGCATCATTAACTCGGATGTCTGATGAGGTCATCCGTACAT
TTACTGCTCCTGTCGCGCAAAACATTGAACCGGTTCGTCCTTCACTTTTTGAAGAGACGC
AAGCCAAAGTTGCTGTTTTATTGAATATGAGTCAGGCTAGACTTGCTGTCAATCAGCATC
TGAATCATCCATCAACTACTTTGGAAACTGACCGTCAGTTTTATCAAGATGTCTTGGAGA
CTCTTGAATCCAAACTTCGTAGATTCAGAGATCAAGATGGCCATTCTGATAATTGAACTC
TTCGTATAGGAGTTATTTGTAACACATACATGTCAACTAGAAACATCAATAATTGACTGT
TCTAATAAATTAGTTTAGTTCATCTATTTCCATTATTTCCATACATGACTTGGTATGAAC
TCTTCGTGTAAAAGTGATTAGTTTAGTTCATTGCTATTTCCATTGTTTCCATACATGAAT
TGGTACACTGAACCTAAATTGACAGCAGGTGGAGGCTCTAAAGTCTCCTCCAAAGGAATG
TATTCTTCTAACGAAGGAGGAATATGCCCAAAAAATCGACACCTTGCCCCATTCAAACAA
TAATAACAATTTTGAATGAAAAAGGAAACAAGAAACATCCTCCTGACCTTCACACCATGA
TTCATCAACTGTAACTGTCTGGGTACATCAAATATTCTGAAACACATATGATGATCACCA
AAAACATGTTCAATGCTCTCACGTAAAGAAGCTAATCGAACGTTGACTAAATGCAATGAT
GGTGTTGGGTTTCTGAATTGTGGTATAATTGTCGGGAGTGTTTGAAATATCCCGTCTCCA
TATAGACAAGGATAGAGGCAGCCCGGACGAGAAGATCCATTCAACAGACGAACCAAATAA
TCATTTAGTCCACTCATGTTTTGAACACCGTTGTCGTTCTGTCTCAGTTCCGCAATAAAT
ACCGAAGCAATGATCCCAATGGGTAAATAGACTACTTGAGCCTTGAGACTGTGTCGTCGA
AGATATCCGGAATAAAATGCACGTTGTATGTCTACGTCAACGTTCCTCGATACGATATCA
CCTGGACAAGATGATTCCATTGCAAAGTCATCTATGAATCCAAAAATTTGGAAGGTATCA
AAGTCAAAATGATGGATGATCCCTGCTTCATTGACGATCTGTCCATTGACATAGGCTGTT
TCTCAAAGCGCTCCATCAGATAGAGCGTCGTGGATTAAATAATGACAAGTGTCCAAGTGT
CTGGGAATCCATTGCTCAAGACTTGCACCAGATATCTTGTGATAGAAATTCATATAAAGG
TGGTCTATCGTCAATTGAAACATCAGTGAAAAATATCGGGGATCACCCCCGAAAGTGTGC
CTTGCCATTGCAGTAAAATGAGTGCCTTTTATCATATGGAATATCGTAATGATAAAACAT
TCCTCACCTGTAAACGTGTTACGTGTGGCCTCATTTTGAAAACTTTCCGGTATTCTCCAG
AAAACAAATAGCTCGTTAAGTTGATGTGGAGATATACCAAACCAACTGTCACAATCATCC
TGTGAGATCTCATCCAATGTTCGATAGCCGGTGGGGCAAAACTGCGGCGATGGCGTACGA
AAATGGTCAAATCTTCAACATACAGCATGGATAATTCACCACATGCTTTCACCCACTCAA
ACAAAAACAACAATCTGTCTATTCCTTTTTAATTTGCACAAGTTAGCCTGCAGGTGATTG
ATTGTTTCATTGCGCACTCCAATGAGTCAACTTATCATTGCATCAACTTGTTGATGGGTT
GTCATGAGAAAGCAAATCAAATGCATGATGTATAAAGACAAGTCCAAAAATTCGAAAGCT
TGCTGGTAAAACACTTCACGCTCCATAATTTGGGCAGGAGACAGAGACAAGGTGCTTCGA
TATTCGTATTGGGTGTCTCTTTGTGGGCGCCGAACACCATATTCAAGTTCATCTGTATCA
TCGTCTTGATTAACATTAGAGAGATTATTGGTAGATTGAGACATAATGGAAATAAAGAAC
TGGGATTAATGAAGGAGAGAGTAGCAGTAAATCGTGCGGTGGCAGGGGAGGGAGGGAGAA
AGATGGGAGAAAGTGCAGAAAATAGAGATCAATCCAGTTGGCAGGGGAGGGAGGGAGAAA
GCAGGGAGTAAAGTGCGGAAAATAGAGATCAATCGGGGGGGCGGACGCATAAGTGTGTAA
GTATTGGGTTAGTTCCATAATGTACAGTATGTGTTTGTGAGGCTGTATCATGCGGGAGGC
GTGTTCTATTTGCTACCTGTAAACTATAGATAAATCGAACAAATTGCTAACAAATAGACG
CATTGCATGGACACCAAAAGTGTTCGGATTTGTGAATTGTCATTTTAATCGTAATTTCTT
ACAAAGATTTTTCGGAGTAGACCATTTTACGATTAACATTCGACAATTGACAAAACACAA
ATCGGGATCTGCATGGACACCTTATTAAGTACCCACTGGATTATAGGTCACAAAATCAAG
ATTTTTCAAAGCCTTAGTTGTGTTGGAAACTGAGTCGCTTTTCTCCTTCTTCTTCTTCTT
CTCCTCCTCCTCCTCCTCCTCCTCCTCCTCCTCCTCCTCCTCCTCCTCCTCCTCCTCCTC
CTCCTCCTCCTCCTCCTCCTCATCCTCATCCTTCTTCTTCTTCTTCTTCTTCTTCTTCTT
CTTCTTCTTCTTCTTCTTCTTCTTCTTCTTCTTCTTCTTCTTCTTCTTCTTCTTCTTCTT
CTTCTTCTTCTTCTTCTTCTTCTTCTTCTTCTTCAGTGAGACAGTTTTTTCACTTTTTGC
CAAAACAGGTACTGACCAACATGTTGATCACTACTTACCTGTAAATGATTCATTTGTCGG
TTGGACTTACATGTGTGGTCATAGTGTTTTAATATCTGTCTACCTCTAAAATTATATCTA
GGTGAATAACTTGAAAGGACAACGTGTCAATTATGTACAAGAATGGTTATGGTAACTTGA
AAAGACAATCAATTTGAAGGGAACATAAAAGTGTCATTTTTTTACAAGAATGGTTCTGTT
AACTTGAAGCGACTATATAGACATATTATTTTTGACCACGATTATTTTACCACAATGCCA
CGATTATTTTACCATGATTAAAATACAGATTTACACTATCGAAGTTTCCCACGAGCCAAA
CACAAGATACCACAACTACCAATCCAACACACAGCCACCCCTGTAATCTCACAACCAACA
ATGTCGCAGCCAATTCCACCAACTGACTGTGTATTGTTGAAATTGTCATAAGACTGGAAA
TCATCCCATCTACTATAAAACGCCAAACCACAAATGTAGATCACAACAAACTGCTAGCAT
CAATCACTACCAACATGATGGCAGCTCTCCCCATAGTGACACAAATGCCAAAACGATAAG
TTACTACCAACATGGAGCCACAGCCAAACACAAGATACCACAACTACCAATCCAACACAC
AGCCACCCCTGTAATCTCACAACCAACAATGTCGCAGCCAATTCCACCAACTGACTGTGT
ATTGTTGAAACTGTCATAAGACTGGAATCCATGCCATCTACTATAAAACGCCAAACCACA
AATGTAGATCACATCAAACTGCTTGCATCAATCACTACCAACATGATGGCAGCTCTACTC
AGAGTGACACAAATGCCAAAACAATAAGTTACTACCAACATGAAGCCACAGCCAAACACA
AGATACCACAACTAACAATCCAACACACAGCCACCCTTGTAATCTCACAACCAACAATGT
CGCAGCCAATTCCACCAACTAACTGTGTATTGTTGAAATTGTCATAAGACTGGAATCCAT
GCCGTCTACTATAAAACGCCAAACCACAAATGTAGATCATAACAAACGCTTGCATCAATC
ACTACCAACATGATGACACAACCAATTACAAGACACCAAAACTCAGAACCTAACATACAT
CCACACCTGTAATCACCCAACCAACAATGTCTATGCCATACACACATCGATGTCTTTTAG
TGCAACTGTAAAGTCGTTTAAAAAAGAAACCAACATTGTTAGATTTGAAACAGATGCACC
ATAAAAACATAACCACATCAACAAATTTCCTCCAGGACGATTCAACAAGAAGAACCAACA
CAAACTCACAAGCCGCAGCAATCACACAATGACACCACTGCTAACCACTAGAAAGCCAAA
CAACAGCCACAACAAAACGCCAATCACAGAAAAGTACATACCTGGATCTCTTTTGGTTTA
ACTGAGTATTGTCAAAAATAAAACGGCATCAGAATTGAAAAGCAAAACCACAACAGCAGT
AATTAAATTGCCACCAACACGAAGCCATGACCAAAGCCAAAAAACAAAATCACAAGCCAA
CAAGAAACCCAACAAACAGTCACCCACAAACACCAGTTACAGATAAGGGCATACCTAGAT
GTCTCTTAGTTCAACTGTAAAGTTTGTCAAATAAAACAAAAATAACAACGTCAGAGTTGA
AAAACCCACACCACAACAACAGCCACAGATCGCCACGAAGACAAAGCCGTGATCAAACCA
ATCGCCGAACCACAAGTTGTTGCAATCCCACATCAACGATTCATCTCCCACAAACAGCCA
CTCCAAAACGATACCAACCCAACAAGGAAACGCCATACCAGACACAACATCCAAAGAACA
TATCTGAGTATGGCTCTCACTCCAACTGCAACGTTGTTGATATAAAAACAAAACAAACAA
TATTAGAATGGACATTGCTACAAATAAATGAGAAAGCTTCCAACACAAAAGCAAGCACGG
AACAACAACGCCATGCGACAAAACGGAGCACAAGACAACAACGCCGTGCTACAACGTGAC
GCACGACGAAGCCATGGCACCACACAACCAAATTTCACAACCTCACAGTCATGAAGCAGC
AATAGATCAACGATGCCATCACACACCAACACCAAAGCAACCAAGATGGAAGGAACCCGA
CAAAAACAAACACTCACTAACTATTGTGTTGTTGTCAACTGTTGCATCTTCTCTTGCAAA
AACAATCCCCGAAACACTAAAATACTGTTAAAAACTACTAGGGAATTTAACCAGCGACTT
GCAGTGGTTAAATTAGTATGCGTGCTTAAATAACTGCACAAAGTTCCCAAGAAAAACATG
TAGAAAAATCTAAAACATTACAGAAAAGTATTTGTTACATTGCCTTCACGATTGAATGCA
TTCACGCTTCATTTATCACAAAACTGCACAGCCATCAACAAGAACAAAATCGATCGTTTC
ATGGTACTGAACCTTCTTCTACTTTACAACATGTACCGACCTCACCAAAAACTTTGTACG
ATCAAAATGACTACAATAACGCCATAACAAAATGAAGCGTCACCCAAAATCTGACGTCAA
TACCTTTCAAATGACTTGGTTAACCATCAGCTTCCAGCAAAAATAACACCCACTGCCAAA
ATATCTTGCAGCGGCTGCTGGTAGAGATAAATCCATTTACGTTTGTATTTTTCCGGTGTT
TCCCTTCAAAACACATTGGAAGCAACGTGATGAGTTTCTCCTTGATGCCAGCAACACGTC
CATATTATATGGCTCCTTATAAGTCCGGCTGGCTGTTGAGGTACGCCTATCCATCAGTGA
GACATGCAATCCATTGAACTCAAAGGCGGGGGCGACATAATAAGAAACTACCATATTTCT
TAGATAATAAGTCCGGAAAATGTCAAAAGATGCTAATGTCGCTCGGCAATTTACATGTAA
AATGAAATTGGTATCCAAATCTAATTACTAAGTAGCTTTTTTGACCTACGGATTGTACTG
TAGAGATGCGCTTTTGTGCAAAAACTCACCGCTGTTCAAGCCTTCCACCATCGTACCAAC
CGTCCATCTTTGACATCAATCACCACTGCTTTCTGGCTGATTTGTTCGATTTGTCTTCTT
TCTAAACCAAAAGATGGTGTGTGCCATAAATCGATGTGTGACAACAACAGTTCCTCTGTT
GTTGCCACTTCTCCTTGGGCGACTTTCCATTTGCATGGCGCAAAGTCCCAGTTGTCATCG
TGAAGTGACTGTCATTCTCTATGGGATGAGCAACGTTCTCCTACATGCATGCAACAATCA
AAAATGTCAGCAATTGAAAACACACAACAATAAACTATAATTATTTGGAGTACACTTTTG
GAAATGGCACTCTAACTTACATTCATCCATCGCTCGTTCTCCATTCAAGAGAAACGCGAC
AAAGTTCGTTCTGTTCATACGTTGACATCCACCTCATGGGTTCCGTGGTGAACAGAATCC
AGCAAATGGGGATTGAAGTTTTGCACATCCCCCGTGGGTGCACGTACCTGTGCCAGCCTG
TTGATATTGGCATCAACAAGCCACTAAAAGGGGCAATGAGTGCAAAGTGGGAGGCATGGA
AAACGGATGGTCATGGGATAGTGGATGGGGTTGCAAGAGAGCCATCTTGCAAACAAATAA
TGGAATGGTTAGTGGATGCGTACCAAAACATTCCACAAGATGTGGGTCACAATGCATGGT
TAAAAACATATTATGCATTGATTTTATTTTAATATTAAGAAAATAGTAATTGGTTTTGTT
AGAACTGTCATTTAAACATATGTAAATGGGTTAGATCATCCAAGCAAGCTTTAATTCCCC
TCAACAACTTCAGCAATTGCATAACCATGGTTGCGGTGATAGAGGTGCCGCTTTGCTGAT
TTCTTGTCATCAGGAAGCACAACCTCTTTGACAACGACCGTGCACCCATCCAAAAACTGC
CCGCGCCATCCAATCGCAAACTCACTTGCTGCAAAACAAACATGGCAATACCATCTGACC
CGTCAGAATGGATCTCGCAACCTGCAAGGTTTGTGTTGTCAACCAGTCACATCCTGAGCT
TCATCCCGACTCCATGTAAGTTGTCACGTTACAAGACCAAGGCATTCCCACACCCAATCG
GATGAAGACTGCATGAGCACCCATTGTCCGTAGGGAGGAAACCAACAAGAACAACTTCGT
ACACCATGATTTGTTCTGTTTTTGCGGTGGTTTGGTGTTGTTGTGGTTGATGTGTGTCAC
CACACATCACAATGTGTGGTGAGTTTCTAGGGAAAATGACGTAACTCGGGAACCAGAACA
AATTACGGGGGGCAATACACAGTGGCATGATCTACAGGACTAAGGCTAGAACTTGGTAAT
GTTGAAAATCAATATAATGCGGGTTAAGTGCACGAAAAGTCCATTTTGTGATCAGTGGGA
CAAGCAGGGCCTTATGATCAGCAGACCTATATATCCAAGAAATATGGTACTCAAATTATG
CTCTACACGAACTTCAAGTTATAAAAATGTCAATCCATTGATTTCAATGCTGCGCTGGAT
TAGTCGATTTTTGAAAGTTTCAATCATTGCCCATCACCGCTGCAAATGCACAAGCCACGA
TCAACAAACAATCCATTGTTCCCCCTTGTTGTTTTGTCACACATGTCGTCTTGTGCTCCA
CATCAGGACTCTTCATTTGAAAGACCGAGCATTGTGACAATCATGATGTGTTCCAGTTTT
GTGGCGAGTTATATATGCATTTGAACAATGCACCACCATCATGAAACCACTCTGTGTCAC
CCTAGTTGGGGTATCATCGAGTGATGAGGTTGGGTGGGTGCGATCATGTGTTCTGAGCCA
AGCATTGTGTTCAATTGCAAGTCACTTTGATTGTTGGTCATGGTTGTGTTGTGTTGTGTT
GTGTTGTGTTTTGTGTGTGATATGAAGTAAAGGAAGAGAGTAAAGATAATATTAGCCATT
ACCTATGTAGACAAAATTTTAGTTTAAAAAAGTTAATTGAGGTGTTTAGTCCAAAATTGA
CCCAATTGCATCAGAATGGTGGTACCTGGTTTAAGGAGACCTGGCATCTCAGGCTAACAC
CTTGTAGTCAAACTCCGCACCACCACCAACTTTCTCAAAAGTTGGACACGCAAACATAAC
CCATCGAATTCAATGGAACCCTTTGAATTCAATGGAATCCGTTGAATTCAATGGGGGGAA
GATGGACTGCTATTTGGCGCCAAACTCACTAAACAACCATATTATTTCCATAATAACGGT
ACGAATGTTTCGTGTTGGCTTTTTGCCCTGTGACAATGGACAAAGTTGTGACTTGCATCC
ATTTGGAAGTGGCAACTTGTTGGTATTGAATCAAGAAGACTACAGAGTTGGCATGCTGCT
CTGTTTGAGGATGATGGTGCAGAATGAACTGTCATGTTACACCATTATGCATGAGTCCAG
TAAATCATGAATTGTAAATATTAACTAATAAATATTAGATTAAAAACATTCATACCCTCT
TTTCATTCATGCGTTCATTACTGTTTGACCTAAAATATTGGTGTACACATGAACAAGCCA
TTCAGCAACTAACTACTGCAATTGTTCTTTTGTTGTCCCATTGATGATCCCCTCTCCCCC
TAACATCCAATCCTCCCATTTTTCTTTCATTCCACATTTGATCATTTTGTTGATTCTAAT
ATCAACAGGTTGACTCAAATATGTGCATCTTGGAGGAATGTGCATGACCTCAATTCAAAG
AGAGAGGATTCAATTAACAACCATTTCCACTTGGTATGCATTTAGAATTAGGAGAGGTAC
AACTCCGGGCAGTGTGGTTTTGCCTCCAAGGAACTAGCGCTAGGTCAAGCCACTTGTGCA
TCATTGCCTCATCTATCCATGCTTTCTTCTGACAACCATAGTGGCAACAATCTGGGTTTG
TACGAAATTTGCTGTCTGCAGTTCATCCGTTTGTTGCATCTTTGACAATGAGCAGGCCGT
AGCATTTCCTGCTTGTGTCGACAATGATGGTGATAGTAACCCATTAGTTTCTGCCATCAA
ACTGCAAATGTGGACAGTCTTCTTACCATTCATTTCCAGTGTCCTATTTAAATGATAGGA
GTACAGAATCGGGGATTGTTCCATGTTGATTATATCATATGGATCATATTCCTTGCTGCT
GTGTTTCATCATTTCGATTAAATGTCTGGATCTTTCTTCTGTCTGTTGGAAGTTATTGTG
ATTGGCCCATTGTCTTGGTGAAGTGGGTGACAATCATTTTCCTTGCTTCCATGGATTTGC
TTGTGAAGGAAGGAAGCAAATGACACACCTATTGCTGAATCATATGAGTACTAACTTGTA
TCCAGCATTGCCTGATTTCAAGAACAAAGCAAGAAAAGTCTCCCTATGAATAGTTTGTAG
GAGACTTGGACAACCCAGATGAATCTTTCCAGCAGTCCCGTTTGTTTTAAATGAAAAAAC
TGGCGACCTGCTCAAGATCATCTATTTTCTTGATTACTTTCTTGAAGTGAGGGTAGTAGT
TATAAGGAATACCAACCAACGAGAATATCTGTGATCAAGGAAAGTCAGATCATCTATGTG
TGGAATGAGTTCCACTTCATGGGGAACAATTTCTGCTTCCAGTGGAATGTTTTCTGTGTC
AGAGAGAAGGGGTACAATTTCTGCATGAACAAGTTCAGATTCATACAGGACAAAGTTGAT
ACACAGACATTTTCCTCCAAAACTCTGGATGGATGAGTTCCATTGAGGTATGAAGCAAAT
CAATTCTGGATGAACAAATGAAAGTGGAACCATATTGGTAATATTATGAATCATGAAAAC
GAGAGATTTTATGTCATTTTAAAGAATGATGTGAGGTGCCATTCATTTGAGCTGCCATTA
CAGAAGTTTCTCTAAATTGAGACATTGCTGAAGTCGGAGTGAAGAAGGGCAGGCAAATCA
AAGTTTGCAGAGGTGATGGGGGTGGTTGAGGTGGTGGATGTGGATGGTGGGGGTAAAAAT
AGTGGGCCATGAGTGTGTAATGGCACCTGTTGAAAGACATGCACCCAGATATAGGGGTGA
GAACTGGTGGGAAGACGGCATCATACACTACAACATAGTAAATAGAGAAAATTAAGAGGA
TACCAATAATTCTATACCATGTTAAAACAAAAATTTTGAATGTATTACAAGTAGTATCCA
AATGTATTTTTTGACATTTGTGGTACTTATAATCCAGGTTGTGCAGTAGGTAACTTTATT
GTTTTACCGTGGGGATGTCGTAACTTGCGTACAATTTATCAAGTTACCACCTATAAAAAG
TCACTACAAAGACCTTTCTGCATAGATCTCGTTTGCAGGAATTGCACCACAACGCACCCA
GTGAAAATTTAACTGATTGATTCCAAATTCCAAGTGTAGTCAAGATTGTTACAAAATCTA
CTTCTTGTTCTTCTTCCATATCATGGTCTTCTTCTCTTGCTCTCCTTCTTGCTCTTGTTC
TTCACCATCTTTGTCCTCTTCTTCTTCATCACCTTCTTGCTCTTCTTCTTCCTCATCTTC
TTCCTCATCTTCTTCCTCATCTTCTTCCTCATCCTCTTCCTCTTCTCCTCCTGCTCATCC
TCCTCCTCCTCCTCCTCCTCCTCCTTCTCCTTCTCCTTCTCCTTCTCCTTCTCCTTCTCC
TTCTCCTTCTTCTTCCTCTACTTCTTCCTCATCTTCATTCTCTTCTTCTTTGTCTTCTTC
TTTGTCTTCTTCTTTGTCTTTTTCTTCCTCTTCTTCTTCCTCTTCTTCTTCCTCTTCTTC
TTCCTCTTCTTCTTCCTCTTCTTCTTCCTCTTCTTCTCCTCCTTCTCCTCCTTCTCCTCC
TTCTCCTCCTTCTCCTCCTTCTCCTCCTTCTCCTCCTTCTCCTCCTTCTCCTCCTTCTCC
TCCTTCTCCTCCTTCTCCTCCTTCTCCTCCTTTTATTTTGAGGGGGATGTCCAAAATTAA
CTTTTTAATTGGTCAATAATCGGATTTTATCCATTACCTACTAGTTAACAACGGGAGTTG
CCAGTGACCAAACAATGGCATCTCTTGTTTCGCCCTCGGTGGCTCGTCAGTGGTTAATTA
GCAACTATACAGCAACTAACATAGTTAAAAAGTGGTATACACAGAGGGCAGTCACGGGGA
CTGAGATGTGTTGATTGTAGGGCACGGTTGAACCCACAACTGGATAGAAAACGATTTTGG
ATATAGAGTGGGAGGGTGGATAGAAAAGCCATTTGATGGGAGAGGGGCTTTTTTGAGGAC
CCGGCATGGCCTAGCTGACGGAGTCAGCTGCCATGGCGGGGACGAAAAAAATAGGGGGCG
TTAGGGTGTCAAGTGAGGTAGGAGGACACTGTGAGCCCCTATTTTCGATGTTACGGACGG
AGAACTGGTTGCGTAGGTTTAGAGGGCGGCTGTAGGCAATAGTGAGGGATTGGATGGGCA
CGCTGAACCCATCAACATTGGTTAGTTGGGTGAGAGGGACGTCATTGGGTGGTGATGCGA
TGGTTGTTTGCCAGGCCTGCTGGATATCCCGGCTGTTGGGTCCTGTGGATGGTACTTGAG
GTGGAAGAAGATGGTGGTGTCAGTTTTGGTTTGTAGGGTGTGCTGGCGGTGGGTGTGGTC
GTCGGGCGTGCGTTGCATGTAGGCCCGAGCGTTATGGGTGGCTTTGTGGAAGATTGGGGT
GATCGTAGAACTATTGTGACCACGGTTGATGAGGCGGCGGAAGAAGGCGCGGGAGTGTTT
TTGTATTTCGTTGGGTGTGGAACACAGACGGTGTATCCGGAGGATATTGCCAAAGATTAG
GCTTTGGAGTGGTCCCCTGGGGTGGGAGGAGTGGGGAGGGAGGTAAAGGTAGAGGTTCTG
TGCCTTCTCAAAGAGGGTGGACTGGATGGTGCGGCCGGAGATTGTAAGAGTGAGGTCCAT
GTAATTGCAAGATTGTGAAAGTCCNNNNNNNNNNCTCGATGGCTTCGATGAGTGCTTGTG
TGTCGTAGTGGTGGAAGGTACGTCCGGCCTCCTGGCGAAGGAGGTGGGAGATGTGTGTTA
GTGCGGGGCCTGTACGTATGTTGGTGTACATAGACTTCGCATCCGCAGTGAAGAGGAGGG
CATTAGGAGGGACGTCGGTGTCGGAGAGGAGCTTTTTCAGGGAGTATGAGTCTTGGAAGT
ACGATGGCTGGGCTTTTGCCACTGGTTGGAGTTGGGTGTCGACCCACTTACCTAGGCCGT
GAGGTAGGCTGGTAACGTCGGAGCAGACAGGTCGAGTGGGGAAGCCAGTGGGTGTTCGTT
GTTTGTGGATTTTGTAGAGTGTGTAGAATTTACCGAACGGTGAGTGTCGGTTTCGATGGA
GGTGGTCTTCAATGTAGTTGACGGCGTCTTTGTCGATGGCTTTTTTGTGGGAGGTGAGCC
AGGAGCGGATGTTGCTCTCGATGAGGTGTGCTCTTGCCCATGCCTCCTCTTTCGACAGTT
GTTTGAAGACAGTGGGATCTTTGAGGTGGACGAGTGCGTCGCGGACATACTGGTCGTATG
TAACTGCGCAAGGGCCCAGGCCTTTGTCGGTGTCGGGGAACACCAAATTTGTATCGTTGC
GAAGGTAACGCAGGGTGGCTCGTTGGAAGGGTAGTAGGTTAGGCTGGGCTTTGCGGTGTT
GGAAGAGGATTCGAAGTTTTGCGAAGAATCTGCTGAGTCTGGTGTCTACCCAGGTAGGAA
TGTCTGAAAGGGGAGGAGACCAGAGGGATTTGACGTAGAGTTTGTGTTGTGTGTTAGGCG
TGTCAGGCGTGGTGGGCGTAGCGAAAAGACTTTACGTTGGAAGTCACGTTCAAATCGTGC
GGTGTTTGATGAGAGATCCCCAGTGGTGTATGGTGGGGTACAGATGAATTTGAAGCCAAG
TCCAAGGACTGATTTGGCGAGTGGTGGGACGATTTTTTGGTCGGTGAGGTCATGGAAGGC
TAGTTTGGATGCACTGAAGTATTCGGAGGCTGGAGTGTTTGTGATGTTCGAGACGGCATT
TTGAAAGGGAGTACGATTGACGTTGAGGTGGAGTTTGTATTGTTTTTGGAGGGTTAGGCA
AATGGACGCCTCGGAGCGGTGTAGCGTGTTTGTGTGGGTCGATGTTTCGGCCGCCCTCTT
ACGGCGTAGCGATTGTTGCCACGTCCTGTGGGCTTTTGTGGTATGGCGTTGCCGCGTTCG
CCGTGACCGGCAGGCCGTTTTGCGGGTTGTACGGTGGGAGGAGGTGTCCAGCGCGGTTTG
GCAGTAGGTGGTGTTGGTGTTTGCGCAGTGGCGGTGGATTTCTTTGAAGTGGCGCCCACC
ACAGTGGCCCTGTGTCTTTACCGATGGTCGAGTTGTAGTCGTGGGCGAGGGTTGTTTGGT
GTTGTTGTTTCTGTTGGAGGCGACGTTCGAACGCGGCGGACTTGTTCTTCTCATTGGCGA
GGCGTTGTTCAAGTGATTGGAGTCGTTTTTCGAGCTCCTGTTGTGAGCGCCGTATTCGTG
CGTCGATGGTAGCTCCAGCGGTGCGTGGGGTTGGCGTGCTCGGAGTGTATTGTGATGGCC
GTTGATTCGGCGCATTCCTCTGTTCGTTGACGGGCAGCGATTTTTGTGAGGTTGGCCTCT
ATGGCTTTTGCGTTGTAAGCCCTGATGTACTCTGCCTGTGCCGCGGCAAAGCATTTGAGG
GCTGCTGTGCGAAGGATGTTAAGGGCGCCGTGGTGTGTACCCGAGGTGAGGGTGAGGTGG
AAGGAGACGGTGGAGCGAGACGAGGGAGTGGTGCCACCGCCAGTGCTTGTTATGGTGGAC
GAGTCTGTGTCACCGCGGGTGTTTGTATGCACAACGTCAATTGGGGTGGTGGTAGGTGCG
GTTGCGGCGTCATTGTCGAAGCCAGTTGTGGCTGTCGACAGATTTGTCGTCATTGTCCGT
CCACTGGAGCGTAGGGAGTTGAGGGTGGCGGTGCGTGAGGCAGCTGCGGCGGCACGATGA
GATTGTTCAGCCAGTTCGATGGAGTTGAGCTCTTGCGTGGTGTACTCACGCGAGTAATGG
ACGGTGTTGGATCCTCGAGGTATGGGTTTAGTGTTGTGAGAAGAGGAGGTGGGTTCGTTG
TTGGCGTCGCTGGAGCTTGTCGGACAGCATTTGGAGGTGTGAGGTCGTAGGCAAAGGCTT
CCTCAAATGCGGTGATCGCATTGTTGTCGACGTCAAGGATGCCGTTGAGTGGAGGGTTTT
CCACAGTTGGTGTGGGTTGGGTCGGCGTTGGGAGTTGGGGTGTTGCATTGATTGGACAGC
TTTCGCCGGGATGTGAGTTGGGTAGAAGGCTGAGCGCGGTGACAAAGCCGGGCGTTGGTG
CTGCAGTGGTAGTAGAGACATCGGCGTTGTTTGAGGGAGGTTGTGCTGTCATGTTTGCGG
CGGTGACAAAAGGGTTTGGGAGTGTGGGGGGGTCAAGTTGTAGTGCTGGAGTTGGAGGAG
CGGCGTTCTGTGGAGGTGGGCGAGCTGATTCGGTCGGTTGATGGATGTTGGGTCTCGTCG
TCAGTGTTGGAGGCACGCGCTCTTTGGCTGAGATGAGCTCGAGTTGGGTAGGGAGTTTGT
TGACGTCTTTGTAGATGCTGACGAGCGGTCTAGGCTCATGTTGATATGCCCGATTGCGTC
AAGTTCGTAGTGCGAGAGGAGATCTGCGACGAGGTCGTGTTTCGTTGTGCTGCTGGTGTT
GACCTCAGCGAGGAGGATTTCGGCCATGTTGGCAAGGCCTTTGGCGTAGATCTCGACGGA
TTCGCGTTGTTTATCGGTGTTGTTGAGACACTTACATTTTAGTATCTGGGCAGCCATCTT
CAGGCTGAATTCTTGTGAGATCCTTGCCGATTCGTCGGCGAGAGCCTTGAATGCCGTGCT
CTCCCGTACCCGGTGAGTCGGCTGCAGAGGGATCGTGATCCGGCAGGAGGGCGGGCAGTG
GGAAGGATCGTCCTTCGTCTTCAGGAGGATTTTGCTTTCGCGGTAGAAGTCAGCGAAGGC
ATGGAGGTAACGCTGTGCGTTATCCTGGAAGACGGCTCGTTGTTGCGGGTAGCGGAGCGT
CCGCACGAAGGCTTCGATTTTTGCGGAGGCCGTTTCGAGGGCCGAGGTGTTTGTCGGGAC
GCAGTGGGGGTCAACGTCGGGCGTGTGTGCGGCGTTCGGAGGGGCGTGGACGTTGGTGGC
GTCGGCGACGGTGGGGGGGGCGGCTGCGCGTGATGTATTAAACATCTCCTCGTCGTCGGT
ACCGTGCATCGCGCTTGTTGCCGGAAGCCGTGGATCGATGCGCGCGGATCCGGAGGACAT
GTTTTGTTGTATCACACTTTTTATTTTGAGGGGATGTCCAAAATTAACTTTTAATTGGTC
AATAATCGGATTTTATCCATTACCTACTAGTTAACAACGGGAGTTGCCAGTGACCAAACA
ATGGCATCTCTTGTTTCGCCCTCGGTGGCTCGTCAGTGGTTAATTAGCAACTATACAGCA
ACTAACATAGTTAAAAAGTGGTATACACAGAGGACAGTCACGGGGACTGAGATGTGTTGA
TTGTAGGGCACGGTTGAACCCACAACTGGATAGAAAACGATTTTGGATATAGAGTGGGAG
GGTGGATAGAAAAGCCATTTGATGGGAGAGGGGCTTTTTTGAGGACCCGGCATGGCCTAG
CTGACGGAGTCAGCTGCCATGGCGAGGGACGAAAAAATAGGGGCGGTAGGGTGTCAAGTG
AGGTAGGAGGACACTGTGAGCCCCTATTTTCGATGTTACGGACGGAGAACTGGTTGCGTA
GGTTTAGAGGGCGGCTGTAGGCAATAGTGAGGGATTGGATGGGCACGCTGAACCCATCAA
CATTGGTTAGTTGGGTGAGAGGGACGTCATTGGGTGGTGATGCGATGGTTGTTTGCCAGG
CCTGCTGGATATCCCGGGCTGTTGGGTCCTGTGGATGTTTACAGAGTCAGTGCTGGCCTT
AGTACACTGGCTCGAAGATGACGGATATGGATGTCACGTTTGATCCTCGGACTCCTAGAC
TATCTACTACGCCGTGGGAGCACACCCTTACGGCACCTTTTGCGAGACTACCCAGAATTT
CACCAGTATGCCCAAGACCATGATCACCTAGGCTGGCAGAACCTCCTGGAGGGCCGTATC
CCTCGTAGTTTACTGACCATCCAGGAAGACACCCTCCGCCAGTCCGGATCCCGGCAAAGC
ATCACGTCATGGTCAGCTCAGTTTATCCAGCACCTCCTCAGTATCACGCACCGTCAGTGG
CTGTACCGCAATGCATATATATACACTACAGTGCAGGAGGGTCGTACTCTGTCGCAACAT
ATCGATGTACTGCAGGGCGTTGGTGAGATGATGTTAGTAGACCCCTCAATCTTCTACCGC
GCCACCGGCATCTCTTGGAGAAGGATTGGCATGCCCTTGGATCGGGCCTCAACGCTCTCC
CGGATACAATGGTTAGAAGAAATGGATGCCGCCTTATCGGCTAGAGTGCGCCGCTTTCCA
TGGCATCATCAGGCCCTGCACTGGCCACGTCTAGGCCACATTCTGCCGGTTTGGACATCA
GGTCCCGCTTCTAATCTTGCCAAACGCATATGTGAGCAAGGGCAAGCGGTGTTTACGTAG
TGCCCTACCGTCGGACCTGTGTGTGTCCAACTGCCCCCACTCTAGGGGAAGAGGGGTAGT
TCACACTAACTTCCCTGTGGCTATTGAGCCACTACGCTGACCCATCGGCAAAGAAAGACA
AGTGTCTATGTTATGTAATCGTAGAGCATAATTTACTAAGGTTAATGTTAATGTCATGCA
ATGAGGGATGGGAATTCTTTGGTGTTTCCTTCTGCGGTTGTTCTTGCATCTGTAGAATCA
CAAAGCTGGCAAATATTGCCAATAGTCCACATGCCACATGACGTATGAAATGCGTCCGGC
TTTGGCAGTGTTGGAAGACAGGTTGCCAATTGTTCTACGTTGGCCATCATTTTGTTGTTG
TTTCGCCGTTGGAGAGGTCGTTTGGTGAAGCGGGAGTTATACGGTGAAGAGATAAAATAA
ATAATTACCAGCAGCCGCTGCAAGATTTTTTGTAGCGAGTAGACAGAATGAGATTTGTAT
CTAGAGGTAGTATGGATAGTTGCTTGTCTACGCTTAAGCAATAAGTAGCAGTTGCCAATC
GGCGCGAGCACCTCCGCTTCACAAGACGCCGCGCCCGCTTTTGCCCATTTTTAAAGTAAG
ATATATGACTCTACTATTTTTTACTTACAAAAGTACTAGTTTACAAAGGTTCCCTTTCGC
TTGTGAAATCATTCTCTTGTTAGACTCTCTTTGTGACAAGGGAACGCTCCCTTCAAGATT
ATAGAACCATTGTTGTACGCTTGTAACATATTGATGATCCTTCAAGTTTCCAGAAACATT
CTTGAAAAAAAGTTTATACGATATAGCGCTGTTCTGTAAGCTATTCACAAAGATTTATTT
TTAAAGGTAGGTAGATACTTAAGACAATATAACTACCCGTAAGTCCAAGCGAAAAATGAA
TTATTTACAGGTAACTTCAGATCAACTTTTTAGTCAGTACCTGTTTTGGCAAAAAGTGAA
AAAACTGTCTCACTGAAGGAGAAGAAGAAGAAGGAGAAGAAGGAGAAGAAGGAGAAAAGG
TCTCAGTTTCCAACACAACTAAGATTTTGAAAAAATCTTGATTCTGAAAAAATCTTGATT
TTGAAAAATCTTGACAACTAAGATTTTGAAAAAAATCTTGATAATTTGAGGGGAAGACGC
AGGGTGGGCGGGCCGCCTCGGGTGGAGACCCAAATGGGACTCGCAACGAACCGTTTTTCG
GCAATAAAAAGAATTCCTATATTTATTACTACAGCAGGCGTTGCAAGATTTTTTGTAGCT
AGCTTGACAGAATGCAATTTGTAGAAACAGAGGAAGTCCTAGGTTGAAATATGATGTGGC
TTATCATCTACTGTAAAATGAGGAGCATTAGTACCCACAAATGTTAAAAGATACCTGTTA
GTTGTGCTTTTATACAGTGTTACAAGCTAGTGATTGTTACACGGTGAAAATTTATTGGTA
TCCTGAAACTTACCTCGAGGTAGGCCTATTGTATTTACGTCACAGCACATCACAACACTT
CACAATACAGTCGAGGGCTTAAAAGCTCTGAATCGATCATCCCTCCACTCAACGCACACA
AAAACATTGCGCCAAATGAAATTCCATCCCCATCAACAAATGGAACTCTTGCATTCTTTG
CAATGATGAAAAGTAATTGCAAAGAGTTTCATGAGTTTCATACGCTTGCAATCACATCAT
TGCATGCAGTATGGTTTCTTCCTCTGTTGTCTTGTTTGACGTGAAACCATCCTGCCGCAT
AATCTTACCCTGTAAAGGAGAAAAGTGAATTTGTCCATGGAATCGACACCATCGCTTGCC
ACTGGAGTTTCGTCGCTTGGTATGTTCTCGGGTGGGTTTGTTCCACTCCTATTATGCCAG
TTTCAGGAAGGTCATCACAAAGGTGGATGCCCTAGAGAAAGTGAGCGTCACGTGCCCTAC
AAGATCAACGGATTGGCACGCAAGATTCATCCAGAGTGCCCCAAGTTTGCTCAGCATCAT
CCAAGATGATCTGTCCCAGTTCGTTGTGCACGCAAGGCACAATGGTGTACAGGTCAGCAC
CCGTATGATTTGCCTGCTCCCGTCTTTCCGGGAAAAATCTCTTCTCGCAAGCGCAGTTGT
TGGGCGTTTCGTGAAGAAAATGGGTCTCTCTCATCGTGCAGCTATGCACACTGCACAAAA
GCACTTCAAGGAAGCGCGGGAGGCTTCTCACTTCATCGAGTTCATGAGGGCGAAGCTCAA
GGGGAAAGATCCATGTGACATCATCAACATGGATCAGACCCCCATCCTGTACTCCTTCCA
TTCCAACAGAACTCTTGAGAACAGAGGCATGCGGACCATCCACGTCCGTTCTTCAGCGAC
GGACACTAAACTTGTCACGCTTGCCGTCACCTTGGATGCTGATGGCAATATGTTGCCACC
CATCATGATTTTTAAGGGTGTACTGAATGGTCGTATTGCAAAAATGGAATTTGCAACTTA
CCTGGGAAGCAATTTCTCCAGATGCTAGAACTCACTCATCAGACAATACATGAACATGTC
ATCAATCCATATAGGACAAACAGCCTTGAATCTATGGCGTCTCCTTCCCTGCCAGTGACA
AGAGTAACTATGAAGCGGCTACGAGAGAAGTTTAGGACCTCCAGAAGTCTCTTGAGCTAC
TCGATGATGGGGGCATAGGGCACTTGCCATCTAAAAGCGGAGCGGGATAGTATGGATCTC
TTTTGAGAACTGGAATAGTCTGGGAATCCACTCCAACAATTGGAAAGTGGATAAACTTAA
CGGTCTAATTAAAATACTTCAGCTAGATGTCATTGCTGGTTGCGAGGTCCAGTGCGATTG
GAGATTTGTGCCGCCCGAGAAACAATTTACTAATGTTGTGGCCCCCGGCTCTGATAAGCG
CGGCCTGGCCGCTAATAACACAACTGGACAGATGCAGAACTGGGATCAATATGGGGGGAC
TGCAATCGTAGCAATTGGACGGCTGTGTGATGTCGTGACATCAGTAGGGAAGGACACTTC
CGGGCTTGGGCGTTGGACATGGCTCTGCCTCCACAGTCAAGGCGGACCCACCACATATGT
GGTCTCGTCTTATTTTCCATGTCGTACCCGTCGTTCCCATTCTTGCCTTACCGTGGAATA
CCAACACTCCCTCAATTACCAAAGCAGAAGTGATTTTTTGGCCGCCGTCCACCATATTCC
AGGAAGACCTATTGAATCTTATCAGACCCTGGAGGCTGCAAGGACACAAAGTGATCCTAT
GCATTGATGCTAACCAACATGTATACTCTGGCCCCTTATCAAGAGAACTCAGCTGCTCCA
TTTCACATGAGCTGCCTTATACAGGAAGCCCTTGGGTGTACTGTTCCTAATTCTCACCAC
AGGGGCACTGATCCCATATCCACAATTTTTGGCTCCCCCGGACTAGCCATGGGTCAGGCA
ATGTGCTTCCCAAACTGGTATGGGCTAGGAGATCACGGGTCTGTTCGTAGTCGAAATTGC
AGCGGGTTCGCTGTTTGGTGGACAATATCCGAGAATCGGCCGCTTGCCGGCGATTGTTGA
ACTGCCAAGTAGATAGTACCGCCGCATCTATTGCAACCCGATATCAAACACTTGTACAGC
ACCACAAGATGGCAGAGAAATTGGAAATACTGTGGCAACTTGCACCATCTCTCACTGCGA
CCCAGCTAAGATCTGCCCATGACAAGTGGGATCGCGAGCTAGGACAATTCATGGCCTCTG
CCGAGTCAGAGTGCATTCGACAAAGACAGATTACTATGCCTTTTGCCCTGGGATCAACTT
GATCCTCAAACGTTGAGGTCTGCTACGATGGATCCTACGCTGGCATGAAGGGAAAGTACC
TGATCCACGGAACCTTGTGCGTGCGTCTCGGCGGAATGGTATCAAGGACCCTCTGGCCAT
GACCAAGCCTGAGGTAGAGGCGCATATTTACATGTACAGAAGAGCTACAGAGACTGCGTG
GGGCGCACCCTCTCTTCGGCGACAGCATCTCAATTCCTGTTTGCGAAGTGCACAAGACCG
TGATTCCCCTGAAGATGCTGCAGAGATTGCCGGATCATTCGCCGGGAAGCAGAGCGTGAC
CGTCAAGGCGGATTAACTTCGCTGTCAAACCTCCACGCGGGCAGGCAGTCTTCGAGTACA
ATTGAATGACCCCAAGTCAGGCCAGGCTGAGAGAAATTATATCCTCACTCGCGAAAAGGA
TATAGTGCAAGCTTGCAACATGAGCTTGTCTCAACGGTTCCAGCTTGGTAAAAGAGCCCC
TGCCAGCTCCGGGGCATTAGGACAAGCTGGGGCACCTTAGCAATACCAAAGACACTGATT
CAATAGTAGATGGAACCTTTCAATACCCCGCAGGAGGGGATGAGTACACTGCTAAACTGT
TTCGTGAAATGGCGCATTGTAGAGCGTTGCACGACAATGGACACTCTATACCAGATTGGG
AGATATCTGTCGAAGACTTTATCGACTACTGGAGGACAGCCAAGGAGCGAACATCGTCCT
TGCTGTCGGGCAGGCACTTTGGTCATTATAAGGCAGCTAGCACATCACTCGTCCTCTCGG
CACTACATGTGAAGAGCATCAATCTAGCCGTCCGCTTTGGTTACCACTCACACACGATGG
CAGCGAGGTGTTACTGTACTTCTTGAGAAGGAGCTAGGGAACATCTACATAGGGAAACTC
CGTGCTATATGCCTCTTAGAGGGTGATTTCAACTGGCTCCTAAAGCTTACCTTTTCCAAG
CGGATGACGACGCATATGCACGACAATGAGATGGTCCCGGCAGAACAAATAGCAATGAAA
AGGCGGGTGGCTATTGATGGGGTGCTCCAGAAACAGCTCTTCTACGACTCCGCCAATACA
CTGCATGTTGAAGCCTGCCTCACTAGCACCAATGCAGCGAACTGTTACGATGCGGTGAAC
CATCAGATCTGCAGTCTTGCTATTCAAGCAATGGGAGTTCCCAGGCAGGAAGCAGTCACA
TATCTGCAAGCCATCCAACATGACTTACTACCTCGAACAGGCTTTGGGCTTGCCTCTGTG
GGATATGGAGGGACAGATAGGTCCCCTTTATGGGATTAGCACAAGGCAGCTGCGGCGTCC
CGCCTATATGGACTGCAATAAGCACCCTGATACTGCAAGCGCACCGTAGCGATGGTCACG
GTGTAGATATGTCGACGGCATGGACAGAGATGGTACAGAGAATAGCGGCTATTCTGTATG
TGGACGATACAGATTTACTTCATATGAACTCTGCTAGCTGGGACACTGGATCATTCATTG
CCCAGGTACAGATTGCCCTAACCACTTGGTCACGATTGCTACAAGCTACAGGAGGAAACT
TGAAGCCAGAGAAGTGCTATTATTACATCATGTCCTATGTCTATGACAGAGGTATCGCCG
TCTTCACAAGTGGCGTGAGCTGCAACAGTACTCCACCTTGACCATCTCACAACACAATGA
AGGTGGGGTGGAGATTGCATTGAAAGGCCTGGACAAAGCGACACAGACTCTAGGGATGCT
AACTAGCCCCTGGCGATGGATTTGCACACCTGACTAAAATGCTTGCTAAAGGGAGGCAAT
GGTCAGAGTCAATTAGGTCCTCCACACTTCCATATCGGGATCGGTGGTTCAGTCTATATA
GCCAGCTGTTTCCCTCAGTGCGTTACGGACTGGTCCCCCTGATGACCCCACCTGCAGTCT
TAGAAGAAGCATTCATGGACTTGTACTATCAATTGCTTCCCCTCCTCAACGTAAACCGCA
ATATCACTAGTGACTGGAGGTGGCTACCCCATTCTTTCCAAGGCCTTGGGCTTCCAAACA
TGGGCATAGAAAACTCGCCCTAACGCTCCAGTACTTGATCCGTCATTGGGGATGTGGTGG
CCCAATGGACTTCCAGCTCAGGCGAGCGTTCGAAATTCTTCAATTAGAATATGGGCTAGA
AGGCAACCCACTGATGAGAGATTTTCGCCTATTTGGTGCGCTAGCTACGAACACGTGGAT
GAGGCTATTATGGCAATATCTCGATTATTACCAAGTTAAATTACACTTGGATAATGTCAA
TATTCCTCCTATAAGGAACGGGACCAGGTTTTCATGGAGCTAGGGATTGCGAGTCTCCCA
CAAGCCGACTGGCCGAGAATCAACAGAATGCGCCACTACAAAAAGATCTATTTCATTTCC
CAGTTACTAGCTTGTGATGGTTCCACAGTGCTGCCATCCTGTTTAGGTCCAGGAGAAGGC
CCAGTCTCGTGCATGGTCTTTCCAAACCAGAAACCAACAAAATCAGATCTGACGTTTTGG
GACGCAGTAGTCAAACAGATAACCTCACCGAAGCTTCATTGGTCACCGCCCCTCGGGAAA
TTCCTTCAGCCCTTGGTCGACGGCACCTGGTGGTGGCAACCGGAAGGCATTGTTGACGTT
ATATACCACTCGGACACCTCTGGCGTATCCAGGAAGTATGAGCGGCATGAGCAACGGCTC
TCGACTCGGCATCGAACTGAGGATGTGATGACGGCACACACTTCCGGGCCAGCTACGGGC
AGATACCATGTTTATATGGTGCGGGGGATTACAGACTCAATAATCTCTCTCCATTCGACT
TCCCCGGTGATTATAACCCCTCCATCTCCTTTACCCCAAGGCTCGATTTACAATTTCCTC
TGTAGTCTTGGAAACAAAGCCTGTGGCGGACTATGGATGCAGGTCATGATGATAGATGGA
TTCTTGCAGTGGCATAGCGCGGCAGCCTAGTCACCGTTCACGATGGGTCCTATATGCCAG
GGATCGCTCAAGATGTGTGCTCGGCAGCATTGGTTATTTTCTGTAGAGCAACAGGACAGC
TGGGCACTGTAACAGTGGCCGAGAGAACTGTCCCAACTACTGCAAGCAATTTCAGGCCAG
AAGGCATAGGTGGTATCCTAAATGGTTTACTCTTGTATGCTGTGGGGCAAATGGGAGGGA
AGATGGAGCACCCGGTTCTCACCGGATGTGACAACATGTGCCTAGTACTTAGAGTAAGGA
GACCTACCGGACCTCTCCCCGAGCGACAAACCCAGGCAGATGTGTTACATGCTATACGGA
CAGCACTTAGCCAGGTCCCCTTCAAGGTTGATTATCGGCACATTTATGGACATCAAGACT
CGACACAGTCGTTTGCACAACTCCCTCTTCTCAATCAGCTCAATGTGATTGCTGATGACC
TTGCCAAGACTGCACTGAAGGACGCCATTTCAAACAAGAGATTTATTTCCTCAGCATGGC
CTCTCGAACGGGTACGTGTATACAAAAATGGGAAGAAACTCACTGCTTCGATTAAGACAC
AGTTATTTGAGGCGTGGGGGAGGGATGTGGCCCGAGATTTGTATGTCGCGCGTGGTATTA
CTGATATAGCAGGCTTTGAGATGATTCCTTTCGATTCAGTAGGCCACGCAATGGCAGCGT
TTCCACAATGGTTCAGAGTCTGGGTAAGCAAGGAGGTTTCCCACTTCGCTGGAACAAACA
GAATGCTGTCCACGTACGACCCATCCATCGAGAACAAGTGTCCCTGCTGCAGTTCCCCGG
ATGAGTCTACGTTGCACCTAACTCAGTGCCTTGACCCTGGCCAGTTAGCAATGTTTACAG
AGTCAGTGCTGGCCTTAGTACACTGGCTCGAAGATACGGATATGGATGTACGTTTGATCC
TCGGACTCTAGACTATCTACTCGCCCGTGGGAGCACACCCTACGGCACCTTTGCGAGACT
ACCCAGAATTTCACCAGTATGCCCAAGACCATGATCACCTAGGCTGGCAGAACCTCCTGG
AGGGCCGTATCCCTCGTAGTTTACTGACCATCCAGGAAGACACCCTCCGCCAGTCCGGAT
CCCGGCAAAGCATCACGCCATGGTCAGCTCAGTTTATCCAGCACCTCCTCAGTATCACGC
ACCGTCAGTGGCTGTACCGCAATGCATATATATACACTACAGTGCAGGAGGGTCGTACTC
TGTCGCAACATATCGATGTACTGCAGGACGTTGGTGAGATGATGTTAGTAGACCCCTCCA
ATCTTCTACCGCGCCACCGCATCTCTTGGAGAAGGATTGGCATGCCCTTGGATCGGGCTC
AACGCTCTCCCGGATACAATGGTTAGAAGAAATGGATGCCGCCTTATCGGCTAAGTGCGC
TTCGCTTTCCATGGCATCATCAGGCCCTGCACTGGCCACGTCTAGGCCACATTCTGCCGG
TTTGGACATCAGGTCCCGTTCTAATCTTGCCAAACGCATATGTGAGCAAGGGCAAGCGGT
GTTTACGTAGTGCCCTACCGTCGGACCTGTGTGTGTCCAACTGCCCCCACTCTAGGGGAA
GAGGGGTAGTTCACACTAACTTCCCTGTGGCTATTGAGCCACTACGCTGACCCATCGGCA
AAGAAAGACAAGTGTCTATGTTATGTAATCGTAGAGCATAATTTACTAAGGTTAATGTTA
ATGTCATGCAATGAGGGATGGGAATTCTTTGGTGTTTCCTTCTGCGGTTGTTCTTGCATC
TGTAGAATCACAAAGCTGGCAAATATTGCCAATAGTCCACATGCCACATGACGTATGAAA
TGCGTCCGTTTTGGCAGTGTTGGAAGACAGGTTGCCAATTGTTCTACGTTGGCCATCATT
TTGTTGTTGTTTCGCCGTTGGAGAGGTCGTTTGGTGAAGCGGGAGTTATACGGTGAAGAG
ATAAAATAAATAATTACCAGCAGCCGCTGCAAGATTTTTTGTAGCGAGTAGACAGAATGA
GATTTGTATCTAGAGGTAGTATGGGATAGTTGCTTGTCTACGCTTAAGCAATAAGTAGCA
GTTGCCAATCGGCGCGAGCACCTCCGTGCACAGCGCAAGCAGCGCTCGCGTTTTGCCCAT
TTTTAAAGTAAGATATATGACTCTACTATTTTTTACTTACAAAAGTACTAGTTTACAAAG
GTTCCCTTTTCGTTTGCGAAATCATTCTCTTGTTAGACTCTCTTTTGTGACAAGGGAACG
CTCCCTTCAAGATTATAGAACCATTGTTGTACGTTTGTAACATATTGATGATCCCTTCAA
GTTTCCAGAAACATTCTTGAAAAAAAGTTTATACGATATAGCGCTGTTCTGTAAGCTATT
CACAAAGATTTATTTTTAAAGGTAGGTAGATACTTAAGACAATATAACTACCCGTGTAAG
TCCAAGCGAAAAATGAATTATTTACAGGTAACTTCAGATCAACTTTTTAGTCAGTACCTG
TTTTGGCAAAAAGTGAAAAAACTGTCTCACTGAAGGAGAAGAAGAAGAAGGAGAAGAAGG
AGAAGAAGGAGAAAAGGTCTCAGTTTCCAACACAACTAAGATTTTGAAAAAATCTTGATT
TTGAAAAAATCTTGACAACTAAGATTTTGAAAAAAATCTTGATAATTTGAGGGGAAGACG
CAGGGTGGGCGGGCCGCCTCGGGTGGAGACCCAAATGGGACTCGCAACGAACCGTTTTTC
GGCAATAAAAGAATTCCTATATTTATTACTACAGCAGGCGTTGCAAGATTTTTGTAGCTA
GCTTGACAGAATGCAATTTGTAGAAACAGAGGAAGTCCTAGGTTGAAATATGATGTGGCT
TATCATCTACTGTAAAATGAGGAGCATTAGTACCCACAAATGTTAAAAGATACCTGTTAG
TTGTGCTTATACAGTGTTACAAGCTAGTGATTGTTACACGGTGAAAATTTATTGGTATCC
TGAAACTTACCTCGAGGTAGGCCTATTGTATTTACGTCACAGCACATCACAACACTTCAC
AATACAGTCGAGGGCGAAAAGCTCTGAATCGATCATCCCTCCACTCAACGCCCACAAAAA
CATTGCGCCAAATGAAATTCCATCCCCATCAACAAATGGAACTCTTGCATTCTTTGCAAT
GATGAAAAGTAATTGAAAAGAGTTTCATGAGTTTCATACTTCAATCACATCATTGCATGC
AGTATGGTTTCTTCCTCTGTTGTCTTGTTTGACGCGAAACCATCCTGCCGCAAATCTTAC
CCTGTAAAGGAGAAAAGTGAATTTGTCCATGGAATTGACACCATCGTCGCCACTGGAGTT
TCTTGTTGCTTGGCATGTTCTTGCGTGGGTTTGTTCCACTCCTATTATGCCCGTTTCAAG
AAGGTCATCGCAAAGGTGGATGCCCTAGAGAAAAGTGACGTCTACGTGCCCTACAAGATC
AACGGATTGGCACGCAAGATTCATCCAGGTGCCCCAAGTTTGCTCAGCATCATCCAAGAT
GATCTGTCCCAGTTCGTTGTGCATGCAAGGCACAATGGTGTACAGGTCAGCACCCGTATG
ATTTGCCAAGAGGCGGCTTGCCTGCTCCCGTCTTTCCGGGAAAAATCTCTTCTCGCAAGA
AACGCAGTTGTTGGACGTTTCGTGAAGAAAATGGGTCTCTCTCATCGTGCAGCTATGCAC
ACTGTACAAAAGCACTTCAAGGAAACGCAGGAGGAGGCTTCTCACTTCATCGAGTTCATG
AGGACGAAGCTCCAAGGGAAAGATCCATGTGACATCATCAACGTGGATCAGACCCCCATC
CCGTACTCCTTCCATTCCAACAGAACTCTTGAGAACAGAGGCGCGGACCATCCACGTCCG
TTCTTCAACGACGGACACTAAACTAGTCACGCTTGCCGTCACCTTGGATGCTGGTGGCAA
TATGTTGCCACCCATCATGATTTTTAAGGGTGTACTGAATGGTCATATTGCAAAAACGGA
ATTTGCAACGTACCCGGCTGACGGGCATTACCTATGCCAGCCCAAAGCGTGGATGGACGA
TGCTGCCATGATGAGATGGATCGACCTTGTCCTTGTGCCTTGGAAAAATAATCGAAGGCA
CCTGGTGTTGTGCATACGCTTATCCTTGACGCATATCGAGTGCACATGATGGGAAACGTG
GTGAATCGAATTCAATCCCTCGGGATTGAAGTGATCCACATCCCGGCAGGATGTACTCAC
CTCTGCCAGCCCGTGGATGTTGGAATCGACAAGACAATCAAGACTGCCATGAGGGAGAAA
TGGAAGGATTGGATGCTTGGTGGAGACGTGCTTGGAAATGGGGCGGCTAAGGAGCCAACC
CGAAAAATTGTGGCGGAGTGGGTTTCGGAGGTGTACAACTCCATTCCCAGCCAAACTGCC
AAGAACGCATGGCTAAAAAAGGAGTTTGAATGGTTTTAATGGTGGTTATAAGTTATATTT
TAAACTAATTATTTGTTAATTAATCAAAGCTGAAGCATTATAACAGATAGAGTGTTCTAA
TTTATTTCTTCTAACATTAATCTGCATAAAAAACAACAATTGCGTAGGCGTAACTGCGGT
TGTGAAAAAACAGTCACCGCATGGTGCGATTCTCATGCTCGGCGTTGAAGTGATCTTCAC
CACTGCTCTGTCCACGCCAGGTCATTATCCCCAGCTGCATACTCCCTTGCCGTGAAACAA
ACACGGCACCCATCAGAACCATTCTCATCAATCGTGTAGCATGTGAGTTCGTGCCACACT
GAACAACGCAGACGGAGATGGATCCCGACACCCAGATCCTCATGGTTGAGAACAAACTGT
TCCCACAACCGAAAGGATGACTGGCACAGCTGCGCCGATTACTGTCCGGTAAAAAACCGG
CAAGAACAATCCGCTCCATGATGAATCGTAAGTCTCTCCTTTGTTGTGCACGGTAGAGAT
GTGAGTTTTACGGCTTTTTGTCATAACTCCGCAATTATCCGGAATTACAGGGAGCTGTAC
ATATTGGCATGTTGGTGGCAAGGAGGAGAAACTATTCCAGATAGTTTTAGGACTAATTGA
CGTGCTAAAACACTATAAAAATGCAAATGTTCTGAAAATCGGACATTTCGAGCTTATACA
CTGGTGGTACTTATGCTCGCATTTTGACCAGTAGAAAGGGACACCAACGGAAGAGAAAAT
GGGAACGCACCGTGCATGCGATCGCGAGCCCATTTTTGAAATATGATATAATTTTATAGG
TAAATATTGAACAAAACATGATGACTACTCATGTACGTCAACCCAAAAGTTAAATATTTC
AATCCAAGTTTGCTGAATTAGAAAGTAGTTTTGGAAAAGGAAAAAAGAAGGAGGAGGAGG
AGGAGGAGGAGGAGGAGGAGGAGGAGGAGGAGGAGGAGGAGGAGGAGGAGGAGGAGGAGG
AGGAGGAGGAGGAGGAGGAGGAGGAGGAGGAGGAGGGAGGAGGGAGGAGGAGGAGGAGGA
GGAGGAGGAGGGAGGAGGAGGAGGGAGGAGGAGGAGGAGTTTTGAGGAGGAGGAGGAGGA
GGAGGAGGAGGGAGGAGGAGGAGGAGGAGGAGGAGGAGGAGGAGGAGGAGGAGGAGGAGG
AGGGAGGGAGGTAGGGTGAAATGGCATGAAGGATTAGGATAGAATTGGTAGAAAATGGGA
ACAGCGTGGAATATTTCAGAAAAATAAAAGATAAAATTTATAGGTAAACATAGATCAAAA
CATGATGACTACTCATGTAAGTCAACCTGAAAAATTAAATATTTACAGGTAAGTTTGCTT
GAATTACCCTGAAAGTACCTGTTTTGGCAAAAGGGGAAAACTGTTTCCCTGAAGGAGAAT
AATGAGGAGGAGGAGGAGGAGGAGGAGGGGGAAAACGGGCTCAGTTTCCAATACAACTAA
GATTACTATCAGCCTCTGCAAGATTTTTGTAGCTAGCTAGACAGAATGCAATTGTGAGAA
GCAGAGGAAGTCCTAGGTGTAATTATAATATGTGGCTTATCATCTACGCTCAGTAGAAAA
GGGGTGCACCCAATTCTGAAATAAGATAAAATTTATAGGTAAAAATAGATCAAAACATGA
TTACTACTCATGTACAGTCAACCTGAAAAATTAAATACTTACAGGTAAGTTTGCTTGAAT
TACCCTGAAAGTACCTGTTTTGGCAAAAGTGAAAAACTGTTTCCCTGAAGAAGAGGAGGA
GGAGGAGGAGGAGGAGGAGGAGAAGAGGAGGAGGAGGAGAAAGGTGATCAGTTTCAATGC
AACTAAGATTACTATCAGCCGCTGCAAGATTTTTGTAGCTAGGACAGAATGCAATTCGTG
AAACAGAGGAAGTCCTAGGTGTAAATATAATATGTGGCTTGTCATCTACTATCAGTAGAA
AATGGGCGTACATTTCTGAAATAAGAAATAATTTTATAGGTAAAAATAGATCAAAACATG
ATGACTACCCATGTAAGTCAACAGGAAAATTAAATATTTACATGTAAGTTTGCTTGAATT
ACCCTGAAAGTACCTGTTTTGGCAAAAAGTGAAAAACTGTCACTGAAGAAGAAGAAGAAG
AGAAGGAGGAGGAGGAAGGAGGGAGGAGGAGGAAGGAGGAGGAGGAAGAAAACGGGATTG
GTATCCAAAGGAACTAAGATTGGAAAGGAAAGGAGGATCTTGATTATATTCTAGCAGACA
GTTGGCTAATGCCTGTTCCTGCAGCGCACTTACCAACATAACAATCATCAATTCCTCAAT
AACTCAGGGGATAACAAAAACTGTGCATGTTTCTGGTCTTTCAGTCCAACTCGAAACTTC
TGGCATCTTGTTATGCCATGATCTCACACAAGATCAGGCTAGTGGATGGTGATGTCAAGA
GTAACCTATTCAATGATAGGAATGATGTCAGTAACATGTCCCTTTCCCACCAATGATGAT
GACAATATGGCAATTATCCATCATGCTATAGCCTTCCTCTCAAAGGATGATGCTCCTCTA
TCCTTTCAAAACCAGAAGACCATCCCGGTTGATTTACTCATCAACACAATCTGGGAGAAA
CATATGGACATGGTATAGCAGTCATTGTTCCTAATACTATCCCCCTTGTCTTCAAAATGA
AGATCCCCTACTCTTCTATTGACAACCCTGAACTGATCAATGAGTGCAAGAATCTCAGAT
ATGAGTTCTACTCATGGGTCTGTTTTATCAAGATGATCCATAATAGTTTGAAGACACAAT
CATGTGCTGGGGACATCATTGACGACAAAAGTAACATGTTACTAATACAAAAAAATGAAA
GAGACATCGATGTGCCCCATACATCCATTTGGCAGTTGTCTCCTATCTTATGGTCTATCC
TCAAGGCATTGAACACTTAATGACCACATTTAGACTGGTCATGACAACAAGGAACAATGC
TCCACCGCTAGCATTGGCTGCTTCACTTGTTACTACCCTGTTATCTTCTTTAGTTGTCAC
CAAGCCAGACAATGAAGATAAAACCCATCAATGCACTGAAGGCATCAAAAAATGCACCAT
CTTCTTTGGTAGCATGACTAGTCTTTCAATCATGGGATACCAATCTGACGGATTCTTATG
AAAGCATCATAGACATGAAAGGGGACTCTGCTTGTATTGGCAAATTGCAATG
>scaffold525|size57869
TAACCTATGATTTCACATCCTAGGCAAACATCAAATTAGATCTATTCTTTTTCAAAATCG
ATCTAATCGTGAATAGATCTTCTCACGAAAGTCTTGATTTTGTCTTTAAGGCTTAAATAA
AATAGCAACCTATTGAGGTCAGAAAATATATTGGGGGTTTGGTTTTCTTGTGGAGAATTA
GTTTTCTTTTTGCATTTACCAATCTTTGCACTATTCCTACATGAAAATAACAACGTATCC
GGTTTTCTTTTTGGAGATTGGCTTTTCTTTTGGAGATTGACTTTTCCATTCACCATTAAA
GGTAATTGAAAGCTGGCCCCATGCCTGTTCACATAGATCATCGCCAGTTTGTCACCACGT
CACACGAATGTGCTGGTAACCTCACGAGAACCATGCTAGCCACAAACCGTTGGATGACAC
AGTATGGTATTGTACCAAAAGACCTGTGAATGAGTTCTGCAGAAACACGAATCACGTACT
TCATGATATATATATATATATACAACCTGTTCCTACTATAGTACGACGTACGCTAGGTAG
GTGTGTCCTTTCAATATTGGTGTATCTACCTAGCCAGAGGTACCATAGTTTATTGTAAGG
TGATGAACATGAGTGCTGAGGATTGTATGAATTGTATGGTAAAAAGTAGGCACGATAGGT
TGCACTACCCTACCTAGTAGCTTCTCGGCAAATGCAAAAGCATCATGTTATATGTTTGTT
GCCTGATATAATATTTCCTATCTACAAATACGAAGAAAAGTTAATACTTAAAATTAATTA
ATGTCTTCTCTACTCTCTGTAATGGAAACTACTAATCGTCTAAAAAAGTAAACGTAGTTC
CCTTAACCCCCTTGTCGATGAATGCACTGCCTAGGATTTGCATTTCTCACTGTTGCAATT
CCTCGAGAACAGTGGTTTTGCCCCGGATTTCTGCGACAACCCCTCTGTTGGCTTCAATTC
CGTAAGGTGACACATCAAATCGGCATCAAAGCAGTCTGTGACGTGACCATTTGACATCAA
TTTTTGTGTTCGACAGTACACGTGTGCATCAGAACTTAGAAATTACAATTCCTTAGGAAT
TGCAATTCACACGTCTGACATAGGCCAAGAATCAGCCCATTTTTTTACCCATTGGTACAA
AATACAAAAGGAGCATTCTCAGGACTCCACAGTCAGGAAGTCCACTGCACCTGATCCAAA
AGGCTAGGACTCCCCAACATTGGAGTCCACCGCCCTGGTCCAAACGGCTAGGACCCCCTC
ACCACAGGAGTCCACTGCCCTCTGGGCTCCGGAACACCAGAGTCCATAGCCCCTTCATTT
GGGAAGGCTAAATGATACCAAATGTGTGTAGAATCTACACACATTTTGCTTGCATCATTT
GGGTTGGAAGAGCAGCTCCACCGCCCTTCCATCCTCACAATTAGAGCAAATTTCGCTCAT
AAAATAAAAGCTTTGACCCCTGTTGAATGTACCTATATTTTTTGCGTGATATTGTTTTTT
GCGACGATACGGCTCAGGTCACTATCTTAAGATAGCCATGGTGTGACCTTCGTGCACAGA
AACCATAGACATCCAACCCCTCTGACACAAGGTACGCTAAATTTTTTTGATTCCGCACAG
AAATTTTAACTTTTTCTGATGAGCGATATGTTATTTTGTGCGAGTGTTGATCTCTCCTTC
GGTTTTGCGATCAACGAGCTCTCCAAATTTCTCCCGTGATCAACGAGTTAAGCGATGAAC
TTTGAGTGATCAACTTCGGTGATTGGGGAGTCCTACGAGTCGGATTAATTTCGTGATCGA
GAATTCTTGCAAAATATTTGGAAGCAAGACTTTCAAGAATTAAAAGTCGAAGAAGAAAAA
TTAAAAATAAATAAAAAATTCTTTTTCGAACTAACCTCCACAGGGCACCCAAGACCTTTT
TCAAGGCCTTGTTTTGTAATACGCCCCTTGGAGAGGCAATTGAGAGGGTGTCGTTGAGTA
AGTTGAGCCCAGAAGGCCTCCAGCTGCAGGAGTGTGAGAGGAGCTCTGGGAGGTCCAAGC
CACCCATCTCCTATATATTCCTACTGCCATGGACACCACCAAGGTGGTTAATAAAATCAA
GGTTTCCAACAAGATGACCTTGTCCGTCACCGTCTTCGATGAGGGTAGTCCGGAGCAGTT
CCTGAAGCATGTTCAGACCTCACTGGAGATTATTTCCCAGAGAGGCCTAGACACGAATTT
CGAGGAAGCATGCAAGGCAGACAAGAAGGCTGAGGAAAAGCTGACTGCGGCCACTGCGGC
CAAAGCCAAGTATAAGGGAAGGGACAAAAGTTCTCCCCTCCTCCAGGCATGGACCAAGGC
AGCTGCTGCCAAAATCCGTAGCCAACAGGCCATAGAGTCCGCTGGCCAAGTGATCTTCTT
GCAGTATTCCACCCAACTGTCGGAAACTGCTCGTAGACCTTGGACCAACATCGTAGGGGA
ACAGATCAACTGTGAACCATGGACTGATGTCTATGGGGTTGATCACCCCACAAAACGCTC
GCAACCTAGGACTCCTTCAGGGAGTGTGTCCAGTTGCACCTGCAGACTGTCTTTAGGACT
GATGCAGCAGAGCAAGAACGGTTCTATATCAGCAATGCGATGAAGAAACCTAACAGGGTA
CCTATCAGGGACTTTGTGAAGAGGATCCAATGCCTTAACGGGCATGTAGAACTCTTGCCA
TGACTGTGCTACTCTTCGAAGGCGGCAAAGTCAACGAAGGTATGTGGACCCTTTGATGAT
GCTGACTTGGCAAGCCACATCCTCAGGATGGTTCCTAGGAACTTGCAGGACGAATATGAG
CTCAGTGGAGCTTTGGTACCACAGAGTGTCAGGAAACTTCTAGAAGTCCTTGAATGCATT
GAAAAGGCCTACCCCACCGAGAAGGTTGGAGAAGGGCCCAAGAATGCAGCCAAGTCTAGT
GACTTGACTAAGAAGAAGATAGTCTCTTTTAGGCACCGGATTCGGAAGAAACATCACACA
GAGAAGTACTGCTCTCTCTGTAAGAAACATGGGGGTGCACATACCACCCACAATACTCGG
GATTGCCAGAAGTATGAATCCAATGGGACCTCAAAGCCTAGCTTCAAGGAAAAAAGACCA
AATGGAACCTCTCATGGACAAGAGAGACCTGCTCGAGGAGCAGCTATCCACTAAAATCGA
CAAACTTACCAAGTCCAACAAGAAAATGAAACACGCTATCAGCAAGAAGAAGCGTAAGCA
TCAAGACATGAGTGATAGTGATGATTCCGACTCGTCCTGAGATGATGGAATGGGGAGTAC
TAAGAAATTGTGTAGTAAACTTGACTGTAATGACATGATCAACACCTATCTTAGTCGGAT
TAAAACTTCCCCACGTGCCAAAATAACATTTTCTTATTCAAACAACATTCCATTACCCAA
AATCAGTACAGTTTTGCAGGAGCAAGAAGGATTTACCTATTGCTACAACCCTAGATTTAA
ACATGGGTTACTATACCATTAGATTGGACCCCAATTCATCCAAAATATGTACCCTCATTT
TTCCATGGGGCAAGTATTTGTACCTCTGGTTGCCAATGGGCATCGCTGGTTCACCAGATA
TTTTTCAAGCAAAAATGTCATCACTAACGGTAGCCTTAGAGTTCGTAAGAACTTATCTTG
ATGATTTGTTATGCATCACAAAGAGAAATCTGGAAGACCACCTTGACAAACTGAAAATGG
TGCTTACCAGATTACACGAGGTGGGCTTGCAAATCAACGCCCGAAAATGGTCTTTCTGTG
CCATAGAAACTGAGTACGTACAGGGATTAAATCACAGCAGAAAAAGGTACAAGCAATTCT
CACGATCTCACTGCCACAAAATGTCAAAGACCTCCGTAAGTTCCTGGACATGGTCCAGTA
TTATTGAGATCTTTGGGCAAGATTCAGCAAAGTGCTTGCCCCACTCACATCACTGGTAGG
AGAGTGTGGTCACACCAAGGTCACCAGAGCCAATAAGACAAAAAAAACGTCCATGGTACT
GGGACACGGTGCATCAAAAAGCATTCAATGACATAAAGACTACAATTGCCAAGGATGTAG
TCTTAGCCTACCCAGATTATTCAAGGGAATTTGAGATATACACTAATGCCTCATCTAAAC
AACTTGGATCAGTTATCACCCAGGGTAATAGGCCACTTGCATTTTTCAGCAGGAAACTGT
TGACAGTGCAACAGAAATACAGTGTGACCCAACTTGAACTGCTGGCCACAGTGGCAACAC
TGAATAGTTCAAAGGCATGTTGTGGGGACAAAGATTGAAAGTCTACACAGACCATAAAAA
TCTCATCCAGGACACGCTTGGATTAACCTCTGACCTTGTCTACTGATGGAGATTGCTCCT
CAAGGAATTTGGCCCCAAAATTGTTTACATTAAAGGCACACATAATACTGTTGCCGGTGC
CATCTCTTGCTTAGACATCGGACCCATTCCGAGTGGGCATGAAAAATGGATGACGTTTAC
AAAATGCTGGTGTTATTACACCATGCAAGAAGAGAGTGCGATAGACACCTCTGCATACCA
AGAGGAAATGAATCTGGTATTTGCAAACCGCAGCGAAGAAGATGTAATCTACCCGTTAAC
AGTATGAGAGATTGCAGAAGCACAAAAGCTTGATGCCAGCTTGAAGACAATGAAAGATCA
GTACTCAACACAATTGGTCAAAAGTACGGAACTCCTATGTAATGACGGAAAAATGATCAT
TCCAAAAGATCTTCAACACCGTGCAGTTAGTTGGTACCACCACTATCTACAGCACCCTCA
ACACACTAGACTCGAAGAAACCCTTCGTGCTGCAATGTACTGGAAACGTATGCAAAATAC
CATCCGTAAATATGTCAAAAACTGTCATGCATGCCAAGTAAACAAAAGGCATAAGCATAA
GTGTGGGAACCTCCCTACTAAGATCGCCATCACAAACCCTTGGGAAGTCCTATGTGTGGA
CCTGATAGGCCCATACACAATCAAAGGTAAAGATGGGACAGTTATTGATTTCATGTGTCT
GACTATGATCGATCCAGCTTCCAGCTGGTTTGAAATAGTTGAACTGCTGGTAATCACTGA
GGCAATTATTCCCCTGGATACAAAAGGGCGGAAGGGTAAAAAGACCCATGAGGAACCTAA
GTTAGCATACTTTGATAAATCATCAGCAATGATCAGCAACTTAGTGAACAAGACCTGGTT
TAGTAGGTATCCATGTTGTCAATACATAATTTATGACAATGGAAGCAAATTCAAACTTCA
CTTGAAAGCCCTATGTGAATCATATGGGATCACGAGTAAGCCAACGAGTGTCAAGAATCC
TCAAGCGAATGCTATTCTAGAACAAGTGCACCAGGTGATATCATCTATGCTCCATACAGC
TGAAATAGACATGTCCCCTTAAGTAGAGCCAAGCGACATAAATACGTCCGTGACACATGT
CGCTTGGGCCATTCGCTCAACATACCACACAGTACTAAAAGCCTCCCCAGGTGCAGCCAT
TTTTGGACGGGACATGTTGTTCGACATTCCCTTCCTGGCCGGCTGGAATAAAATTGGAGA
ATATAGGCAACACCAAACAGACCAAAACACAGAACGGGAAAATCGCTCACGTTGTGATTG
GGACTATAAAATTGGTGATCAAGTATTTCTTATTAAAGATGGTATAGTGATCCTTGGACT
ATCACAACAGTTCATACGAATGGCACCATCAGGATTCAATGCGGAACAAAATTGGAAAGA
TTGAACATTCGAAGAGTTTCACCTTTTTTTAACAACCAAATGTAAACCAAAATAATGTCA
GTTTTCAAAAACGGCATCTCCCACTTCAAACAACACTTACTCATTACATATATTTAGCAG
ACTCCTTAGTTTGTTATAGTTACTCTCATGAGAACACTTTTTTCACCTAACACAAATTTA
GTTTTTTTTGTTACGCTTTTACCTGATAACTCCATACATGGGGGTGAGTGACATATGCCA
AGAATCAGCCCATTTTTTTACCCATTGGTACAAAATACAAAAGGAGCATTCTCAGGACTC
CACAGTCAGGAAGTCCACTGCACCTGATCCAAAAGGCTAGAACTCCCCAACATTGGAGTC
CACCGCCCTGGTCCAAAAGGCTAGGACCCCCCCACCACAGGAGTCCACTGCCCTCTGGGC
TCCGGAACACCAGAGTCCATAGCCCCTTCATTTGGGAAGGCTAAATGATACCAAATGTGT
GTAGAATCTACACACATTTTGCTTGCATCGTTTGGGTTGGAAGAGCAGCTCCACCGCCCT
TCCATCCTCACAATTAGAGCAAATTTCGCTCATAAAATAAAAGCTTTGACCCCTGTTGAA
TGTACCTATATTTTTTGCATGATATTGTTTTTTTTGCGACGATACAGCTCAGGTCAACAT
CATTACATCGTCATAATAATTCCTAAGAATCACACTGTGTTCCCAGTGTTTTGCAGTTAC
AATTCCTTAGCAATAGTACTCAGTCGTATCATCGAACACAATTCCCAAGGAATTGTGTCC
TACATGGATGCATTTTGGCGCCAAATTGGCTACTAATGCTTCCAACATCTCTGTTTTCAC
AGTATTCAAATATAATGCGGCTGTGGACAAAGACTTGTTCTATGTATTTCCACAAGAATT
ACAAATCCTAGGCAGTGCATTCATCGACAAAGAATCGCAAAGTTCATTTTGAAATTGCTA
AACAATCGCAAATTACCAAGCATTTGGCCTAACACGTAGGTGGAAAAAAATCATACCCTA
CCATTAAATCAGCTTAAAATCACACCCCTTAATAGGTTATGAGCATGTGGTTTTGTGGGT
ATGATTTTTCGTTGATTGTACAGGTTCGACTCCAACTGTACAAGAGAAAAATATCACACC
CCAAGAATCATACCCCCTCCCACCAAATCTTTACACATCTTCTCTCACGGTGTCCAGATC
ATCATTTCCACAATCCCTGGTGTGGGGTATGATACAACGGGTAAGATTATTTTTTTCTGC
CCACACATCACAGAACACACCCCTGTGACAGATTTTTACGTGATGCATCCTAAATCCCAA
AAAACGGGATCTGCATCCTACATTGCATCATACGGTAAGCATCGGCCTTAGGCTGTGATT
TTGTTCATCGAACATCAGATAGCGAATAAGTGTTTTTGATTTAAGACGGGGGCTATAAAA
ACACGTACCCCTAGAAATCAGGGAAGAAAAACGGACAAAAAATGGCCGTTGGAGAGCCAA
CATGCAATTTTTGAGATGTGGACATCAAAGGAACTGTTGTCTTGTCTCTAAATAGCCTGT
AACATTCTTACTTTCATGCTTCATCTGCTGAAAAAATAACCATACTTTCTCTCGCATCAC
CAATTATTCGCAATGTCTTTTTTGTATCGTACTTCTATAGTTGTACCACAAGTAGCCCAA
AAAAGCCAAAAAACCTGTTAAGGCACTTTGTTTGTGTGTGAGGGTATGCTTATTGTAATT
TATGTATCGTATTGTTGTGTCTCGGAACGTTTATCTCAGATATCTCGACACGGATGTTTG
AAAAAAGGACGGTCTGTCCATTCAAGTATCTTAGTGACATAAAGCTAGGGGTCTTGGTTT
TTATAGCCCCAGTCTTATTTTTTGTCTATTCGTATTTCTCTGCCAAATCACGATTTTGTT
GTAATCGGATCATCTCGAATAGTGAACAGGTCAATAGACCAATCACGAGCTTCCCGCCAC
CACAAAAACTGATGTCATAAAGGATACTTAATGAAAACTATTTTTTGTGAAATAGGGGAT
ATTATATCTTCCACACTTTTAATATGTTTTAGATCACAAAAGAATGAATTTGATTTAATT
ATAATGCGTGGAGTGGTGCAAAAAAAGACAGGAAATGCTGTTCGTCTATTCGTCTATTCA
TTTCATAAGGGGGAGGGCAAACAGCATCCTTTGTTCATCTATTTGCAATTGCTTAAAATG
GATAGACAAATAGAAAATGGACAATTTTCCTTATCTGTTCGCCTGTTCATAGGAACAAAT
CACGATTTAGACTACGAACAGCAAATAGACACTTTGAGCGATAAAGCAGTGTGTCTGTTG
GACGAACAAAATCACGGCCTTAACTCTAGAGTACAGTCATAAGCCTGCTGTTTAATTCAA
AGTGCTGCTTGCTTCATACTCTGGTCACAATTTACACCCTGATGAATACATCGTTGGTAA
CAACCTCCTCGCAAGCTACAAGAACCGGTAGTTCTACCATTTCTTTCATCAACACTGCCA
GCCACGGTTTTGCCTAGACAATGCAGAAGGAAAGCATCAACGTTTAGCTTACTGTTGTCT
CTCTACAGGCCGTTTGATTGATCCCAACACAGGATCCATGTCTTCCCAGACAGATCTTAC
CTATCACAACTCGCACAAAATGGGATAATTACAAAGGACAGAGATGTGTGGCTGAAGGAC
ACCACTTTCTTAGTTGAACTGGACAATGTGCTCAACGGATCTGTCAAGTGTCATGCCCTC
CAAAAATGTTCAACTGTAGAACTGCATTACATTACTTCTCCACCTCAAGACATCCCCTCA
AATTATGTAAGGTCTCTCCGACAGCAAACTTGCTTCTTATTGCCCTCATCCTGTGGATCT
ATGTGCACAATATGTTAAGACTTTAGCAAAAAAGATTGATTTGGCTTCATTTGATCACAC
TCCAAACATGTCCGCATTCCCTCGTGAGTTCACAACATATCTATCGATGAGTGTGGTCAA
AAAATTATCAAAAATAATGTGCCTGTCATCTCTTTTGAGTCCTCATTGATCAAATACTTC
AAGCAGTTAGATGAACCTGTTGTACAGGATTTCATCGAGCATCCATCACCTGATCATAGC
ATGCAACGCAACTTCCCCCAAGAAAATGAAAGCTGCGGATACCACACTGCATCAGTTTGA
GATTCATTTGAATTCACTGGCAGGAGCATTTAGCACTATTAATGATGCTCTCAACTTCTC
TCTCCAAGACATATTTTACAACTTGAGTAAGTTGACCTTAACATATGAACTGTTTTTCTG
GCGACTGACCTGAATTACGATTTGTATGGGGTCTACAACAACATTATTTTCATATCATTA
ATTTGGTCACTCGCCGGAAAACCGATTACTGACAGCAATTTGTCATCTCTTTCTTGGCCT
TTGTAGATCTGTTTCTTTGAGTATACACCATATACATGCACTATGCGGGTTACATCAAAG
AAAATACAAGAAGGTCATAACAAGGAAGATTGATCTTACACTCCACTGTGTTATGACTTC
ATTTTACGAAACATTTACTTTGACTTCATTGACATCTTTGGAAGCTTTGGTATCAAACCC
TACCTCTCCGAATCTGCAGAAGATGCTTCTCTGCAACTTCCCGATCTTCTCCAAGTATGG
TGTTACAAAATTATTGTACTTAGGTTTCAAGTTCTCATGAAGTCGGGGCAAAACTTTAGA
TGGGGTTCATTCACAAAAAGTCCTCTCTCGACAGGACTTCATAGTCTCCCATTACTGCTT
AACATGTGGGCAGTCCTTTACATTATCAAAAAAACATATTGACAGTAGATACTTCTCCAT
GAACTGCTTTAATGTTTTCAACCAGGAAAGATTCTTCTCGGTATAATCCAGTCATTTTGG
ACAACATGCGAATGACTACAGACATAGAGCCCCTGTATGCCCGTACAATTCTCACTAAGA
GCTATGACCTCAAACCATTACAGAATGCACACAGTGTACTGATCACCTTTTTTGTTCTCA
GTCCTAGTGTTTAAACCTAAAAAGATTTGAGACACAGAATTGAAAGAATTTGCCCAGTCC
AAATTCCAACTTACAGCTGGGAAACCCCTCATTGACATCCCCAAACCACTACCCCTCGAT
GACACAAACAAGAATACCATCAGAAAAGCTTATCTTGCTCAAAAATAATGACACTCCTTC
CGTCATACACATGCTCGATCAAGGCATTGACACCATCATCCCGGATTACAAAGTAAAATT
GTGTTTGAGACTTTCTCCGGCCTCAGGAACAGGGTTGCCAAAAGCCAAAAGCACGTCTGG
GACACTGTCAAGATTCCACAATTTGAAGATGCCATCTATGTAGATGAGTTCGAGACGTTG
GTAATTGAACATGTATGTAACCTTCAATTGGGTGACTTCAACAATGTCTTCAAAGCACAG
AGACGCCTTGTGGGTGGACCACTTCTACTGGCCAACTTTGACAAACATCACTTACTCACT
GTACTCAGATAGCTTGAACATGAGTCGAAAGAAAACATATTGCTATAACCTCTCACCTTG
AAAAGTTTGGCATCTACTCAACATGGATTTGACTCAATTGGAACCATTGCTAGAACATTC
ACAAGACTGTGAAGTCCTCTACATCTACATCAGCAATGAATTCACCATAATCATTTATGA
TTCAATTGTTCAACAAACTGAATGCTTGGATTGTCCCTCATGGTGTTGTGCTTTGGTTGA
ACTGCTCAGGTTTGTTTTCCATTTTAAAGAATGAAAGAATGGCATCATACTACGGAAAAT
TAATCTTTGAGAGACTTCGAGAAAGGACACGACTTGAAATTCCTTGTGTATACAACACAT
TTCTCAAGGCTATTGATCACTCCAAGAAACTTCATGACTCCTCTAGCAACATCAATGATG
AGAGTAGCGGAGGTCAAGAGAGTTGTGTTTCCAATGGAAAATAAGGTACATCATTTGACT
CCTCAAACAAGACATAAAACCATCAGGTATAATCACTATAACTACTCTCTTGATCAATGA
AACCTACATATAAGACAGTGCGGTCCAATAATATGGTAATCCTGGCTACTTGCCGAGAAA
ACAATGTATTTGTAATGTTTCACTCACTGACATTACAATATCATCCAACAAATATTTCGA
ACATTTATACCCTATTGCCTCATTGCAAGTTCATTGAAGAAAATCCATGACAGCTTATCG
TATATACATTCTGTCTTCCAAAGTCCCCAACTGTTACTGACACCTAAATGAGTATAGTAA
CTCTTTCGTACACTCCCTCTATTTGGACGTTCTTCCAAGTCACACATTGTGAAGAAACCT
TTACAATGTATCACAGATAGAATTCAGTAAACGGTTCTCTTTCTTGCTTCTCAACAACAT
GCTGGTTTCATCATATTGATAATTCAAACATTTATACCAACTTTAATATGACACTCACAG
CTCACCACTGCCATGCTGAATGTTCATGTCACTTTCCATTACAGCACATTGGAATCTAGG
TCACTCACCAGACTTACAATTGAGAGTATTTCATCTTTTCAAGTCCTCAACCATGGATGC
AACATTCGCAACAGACGTTACTGTTCCAAAAATAGTCGGAGCTCGGTGCAGCTGCATGTA
ATTTGGACAAAAAAGTAATGGTGTGGTTACTCTGTCATCCATCACGCTCCATTGCAAGCG
CATTTTATGCCATGAGTTGTCCCCCTCACACTCTGCTGACAAAGACACAAGGGCATCACT
TCATTATCGTTTTGTTTCTTTTCTGCCTTGCTTGCTACAGCAACAGCAGTTGCAAGCTCA
AGTACCTCTTGATATGATCAATTCTACCTCCCAAAATGTTACCATGGCATCATTTGATGC
ATCACGGGGATCCGTCATCATTCCTTTTGATGACTGGTTTGATCCAACAGGCCTTCATCG
TGCTTCACATTCTTCTTAAGATGACAGAACACCCTGCCCTAGGGGTTCATAAAGCGTGTA
AAGTAGTTCTCACCCTCTCTTACACAATTAGGAATTATGCTATTTTACTTCGGTACACTG
CAACGAATTGTTAGTAAGGCTCGTAAGACTGTTAGTTAAACTGTAAGTAAGATTTTTTTA
CTTACAGAATAGCTAACACTGGTCTCAACGGTCGGTTCAAGGGGTGGAGTCATGAATTCT
TTCTCACTTCTTGCTAACTGTTAGTAAGGTTTTGGGGCCAATGTTTGACTTCGACAGGCT
GCTTACAATGCTACTAACAGAGAGATCTAAATGATTATTTTCTGAAATAACTGGCTGCTT
TTAGACCTAAGACAACTTAGCCCAATGGAGTCATTCCAATCATTTCTGTCATGCAGTACA
ACATTCATGAGGTTCATCAGATTTCAGATCTCAACAGTATGTCATACCATATAGGCTCTA
ATGTGATAACGCATCCATCCAGAATAATGCAACTTATCCTCACCACACACCCCGGTCGAG
CCCACTCAGCAGTTGCATCTCTCTGGCCACACTGTCACAAATACAAAATGAATTCTGAGG
AGCAGAATAAGATACAAAATCGATTACACTCTTGGACAAGAAGAAAAATATCAAATGCCC
CAGCTGCAAATCATCTTTATTTCACTTTGACAGAAGGCCCTACGTCTCCTCTGCACACAT
TGTAAATGAAATTGTGGTACTCCATCATTCACCATGTCCTTCTTCTATATTGGAAATTGT
GGAAAAGCGCTTTTCTTTTGCTTGTCCTGCATGAGTCAAAGTTCCCATACATCTGGGAGA
CTGCAAGATAAAGGATACAAATGTGTACGACGCAATGACAACAACAATGTAACAAAACGC
CGTCCTGAAACTTACCCAATATGGGAAACGGGGGATAGCAATGTGGAAAACTATAAGGAT
CTTATTGGATATGGTCTCGGCACTACTTCTCAGCCCAATTCTGATCAACGGTGCAATTCG
CAAGTTGACTCGACAATGGACAAGGAAACAAACCCAACAGAGGAGAGTGGAGTTAGCAAT
GAACACCTTCTTTGGTTGAAGATGGGGGGAATGGGAAGTTGAATTCGATCCCAGTAGTGG
CGCAGGAATTTCTGACACGCGAGGTCTTATTTCTTGTCATTCTGATAGGAACAACCTCCT
CAATATTATGGGAAACCGTGATGAATGGCCTAGTGGTAGCGTGAATTTTTTTTTAAGAGG
GACCACAAGAATCAAGAGGATGGATTAAAGGGGTTGCTTTTCAATTCTGTCATTGACTCA
AAAGTCTATAGTGATTTCTCCTCACTATCAGTTGAAGACATGTTTTTCCATCTCCACATT
GCGTCAGTGTACTATGGACTCCCCACCACAAAATCCATTGACCTAGCAACTATGACCCTT
CACAATATCTCCCAACACAATGAACGCATCCAATATGAGAAGAAAGCACTGTCTGAAAAT
TATCAGAATTCCATAGTTCAGATGCTTGCTGCCCGTGTCGGAGAGCGAAATCGCCTGAAC
TCAGAAGAGGGGAAGTAGCGCAGGGTTTTACGTCTTGCAGGACTCAGACAAGACAGGAAA
CTGGAGCGCACCAAGATAGTCACCCAAGATAGTCCGAGTGACGTAATAGTAGATCTAAGT
CATAAAATCCAGAACTAAACAACTCAACCAGCTTTTACAGTAGTGCAGGGCTACAAAGAC
TTCCAACATACTTGGAAGTAACTTGAGGAAGTTACAAGCCCAACAAGATATCAAATCAAG
AGAAAATGACTGACAATAGCTTAAGCAAGATCCCTTATTGGGATGGAAAGGCGTAGAGTT
TCGGAGTGTACGTGAGCAAGATCAAAGCGTACGCTGAGTTCATGGGTGTCGGGGATGGAT
TGGATCCTGTGTTGATGGTGAACTGTCCAACCAGGTTGGAGTTCACGGTACTTGATGTGA
CGAATCCCACTAATGCGCCTCTTGTCGAGCTGTACAAGGCAAACAAGTAGCTGTGTGCAA
TGATTGCGCTAAGTCAGGGAAAGAGTCACGGTATTGCCTTGTTGGGAAAGATGAAGAGTG
AAGACTTTCCCAATGGACTTGCACACAAGTTTGTTGCGAAGGCCAAGAAGGCGAATAAGC
CCTCGGACGCCAGTGCCATGATTGAGTTGGAGGCTGAACTGGATAAGCTCCAACTGAAAG
GCGCGAGGGATTTCTACAATGACGTGGTCGGAGTACTCGACAAGTACGAGGTCGCAAAGA
TTGACCAGAAGTTATGCATGCTGATGGCGGGCAAGAACCACAACACATCATATGCGAGAT
TGATCTTGGACGAATTGAAGTCATCGAGTCCCGATTTCAACGGGCTGTGCAACAGCGTCT
CAGAAATACAGAGGCTCACAAAAAGCGGGAGTAAGAGGAGTACTGGAGAAAAGGAGGTTC
ACCTTGCTTCCATTGAAGGCAATGGAACGTTCAAGGGAAAGTGCAGGAGCTGCGGCAAAG
TGTGTGGATACAAGGCTGCTGACTGCAAGAAACACAAAGGGGAGTTGCATGGTGGTTGTG
GGAACAACAGCAAAGGGGGCAATAGCTTGAACAAGAAGTGCAACTTCTGTGGCCTGAAGG
GTCACAAAGAAGCGGAGTGTTACAAGAAGCATCCTGAGAAGGCACCCGCATGGTACAACA
AGAAGGCCGCCAAGACAGAAGAGGCATCCTCGAGTGTCGTATCCTTGATGTCACTAGTCC
CGGATAAGCTGGGAGTTGTTGTGCCATCTGAGAGAGGTGATGACTCGTTGGCAATATTGC
ACCAGGATGACGTGTGGATCTGTGACACCAGAGCTAGTATGCCTGTGATGAGGTACAACG
TTGGAGCGAGGAATGTTCGTGACACGATGGTGTACACCCTGGGGCATATGGGCTCAGCAA
TGGAGTCTATGGCCCTGATTGACATCCCAGGAGTCTTCATGAGCAAAGACGGGAAAATAG
GAATGAAGGCAGTATTGAAAGACTGCAGCTTTAGCACGAAACACAATTTCAACTTGCTCA
GCATGTCCAAGCTGATACATAAGCAAGGGTGGAAAATAGTGCATGGCGATGAGACCCTGA
TTCGTATTGAAAACGGGAAGGGTGGAAGCATTGAATTCAACATTGTAGTGCCCACTGATA
AAGGGGCAATATACGCATGCAGGTTTGTGCAAAGTGTTGAAGTGACCACTAGGACTTTGA
CCAAACCAATGAGGCTTAATATCAATATGGACCATTGCTTGCTGGGTCATTGGAACGAAG
ACTCCATGCGCAAGACAGCTAGGGAACTTGGCTGGGTCATAACACGAACACTGCGCGCAA
TCCAAGGCAAGACAAAAGAACGTTCGAAAGGAATTGAACACGCCCAAGACGGATATACCG
GGGCACAGATTATACCTAGATCTGTCCAAGATAACAATCAAGACTGAAGCATCAAGCAAT
ACCAAAATCAACCGTGATAACTGGAAGGTCCTAGTCTGCGAAGCGACGGAAAAGAAATGG
AGTGACTTCACCATGACTAAGAGTGAGAAGGTGGAGCGTACGTGCAAGCACTTACATAAA
TTGAAGTCACGTGGAATACCAGTGCGCTACATATGACTGGACCCAGCCGGTGAGAACCAC
AAGCTTGCAAAACGCGCTGGTAACAGGGATGGGCGGCATTACAGCCCCTGGACTTCACAC
ATCACGAGATACACACAACACAACAGCCATGCTGAACTGGCATTCACGTATCTGGCGGGA
AAGGCATAGGCTATGATGGGAGCCGCAAGGGTACCTGAGGACATTAAATCCAAAGTAGCC
CTAGAAGCCATAGCTTGCACATCACAGCTTGATGGGCTAGTCGTGATTGACGTAAAGGGA
AAAATGGCCACTCGTGACGTGCACATAAGCTCAAAATATGGGGCAAAGCTGGCGTAGTCA
CAGAAGGGAAAGACGGTAAGACAGGTGATCGCGGTGCCACAATGATGTCCGTGGGGTACG
CTGACCATGAGAGTGACAGCGTACGTATGTGTGACATGCGGACATCTAGCGTCATCGTGA
GTCGTGACGTGTACTGGTTGAAGTGCATGTACTTCAAGGATGCCGTGACAGGCGTCATTG
ACCTAGATACCCCTGAGGACCTAGAATACGAGATAGGAGCAGAGTCAGATACAGGTCTAG
GCATCAAAAATGAGGATGACATCACAACATCAGGACCAAGTAACAATCAGCCTAACAGGT
CAGGAGGCACGGTGACCTGGGGTACACCATTGGTCACGGGGCCCGGTACTGGACGTACAA
GGGCGGGCCGCGCGATTAAGCCCCCTGACAGGCTCACATATGCACCGGCTGTGGAGCTAC
GGTACCTAGGAGAGATGGCCAATCCAGACCATGGTGAACTGGCTAATACGTATATGGCCT
TGCAAAGCATGGAGGTGTCTCTTATTGGAGCTGGTGTAGGTGGCGGTATAAGCCACACAA
GTCAACTGAAGGTACTAAACTACAAGAAGGCCATGCGCAGTCCTGACGCAGAAGAATGGT
GCAAGGAAATCCTACAACAAGTACAATGCCCTAACTGCCATCCCAAGAGATTCTCTACCA
AAGGGTGCAAAAGTTCTCACCACGACATGGGCTATGAAAGTCAAACGGAACTCGTAGGGG
AAGGCTCAACGCATGTGGGTACAAGCAAGTAGATGAGGAATACAACTCTATTGCGGCACC
GGTGACCAATCCCATCACAGTCCGTATCGCACTCATGCTATACTGCATGAACAGGTCATG
GACGTCAGCAATTATTGATGTTGAAGGGGTATTCCTTCAAGGACAATTCGCGAACGGTGA
AGAGCTCTACATAGAAGTCCCGGATGGTTTTCAGGAGTGGTATCCTGGTGACGCCATACT
GCGGATGAACGTACCGCTATATGGTACCAAGCAGGCTGCATACTGTCTCTTCAAGACGTT
GGCAACACACATCAAGAACGTGACCTACAAGCAATCAAAGGCTGATCCATGCCTGTATTA
TGGATGGATCAACGGGGCCTTGATTGTGTTTGTGGCTTGGGTTGATGACATCATGGTCTT
AGGCCCTCCCAACTTAGTGGAACAAGTCCAATGCAATTTAGAAAAGGCATTCATGTGCAA
ATGCGAAGGGGCGCTCACAGAATACGTGGGCAGTAAGCTGTTGATCATGTGTTATGTGGA
AGGACGAGGCACCGTAAAGTTCACACAGCCAGTTCTTATCAAGATACTACTGAACGAGTA
CGAGGTACCTGAAGGGCTGGTATCCAAGACACCTGCGGTAGCAGGACAAGTACTGATTAA
GGGTGATGACGACAGTACAGAGACAATTGACATGAAGATGTACCGGTCCGCGACTGCAAC
GTGCATGTTCATGATGCAGTGGTCGTGTCCAGACATATTTAATGCCGTACGCAGACTTGC
TAGGCACATGACTGCGCCTAGGGAGGCTCATGTCCATGCACTCAAGACCTTGATAAAATA
CGTCACACACACAGAGCATCCAGGCTTCATGATTTCCCCAACAGACACGTGGAGTCCAGG
CTACAAGTTTAAAATACATGGAAGGTCAGACTCCGATTAAGCAACAAATCCCGACAATCG
AAGAAGCATTTCTGGGGGTCGTGTATTCGTAAATGATGTCCCCATATCATTTTGAAGCGT
CACACAGAAGTTTGTGATGTTATCAGTGACAGAGGCAGAGATAGCAGTGGGAGTCATGGT
AGCGCAGGATATGCTATACATTTACAGGCTACTAGAATCACTGGAACTTGAAGTGGAGTT
TCCCATGATATTGGAGATGGACAACTCCGGCGCAGTAAACATAGCAAACAGTTGGAGTGT
GGGCGGTAGAACATGTCATGTGGATGTGCGCAACTACTTCTTGCAAGAACTTAAAGACCA
GGGACTACTGAGTCGAATGATGCTGACATCTTCACCAAGAACGTGACGTCAGCGATATTC
GACAGGCACATACCATTGTACGTGGGACACGACGAGTACCTAAGGTTCCAAGATTCAAGC
GGGGAGGCTGTCGGAGAGCGAAATCGCCCGAACTCAGAAGAGGGGAAGTAGCGCAGGGTC
AAACATCTTGCAGGACTCAGACAAGACAGGAAACCGGAGTGCACTAAGATAGTCACCCAA
GATAGTCCGAGTGACGTAATAGTAGATCTAAGTCATAAAATCTAGAACTAAACAACTCAA
CCAGCTGTTACAGTAGTGCAGGGCTACAAAGACTTCCAACAGCCTGTGGAATTGACGAAC
CGGAAGTATCATTAATAGTACAGGAAATAAATGATTGTGTTCAGACAGCATTGCAGATTC
ATGGTGATAAGCCATCTTCCATCAAAGCCCCGTTGAATCATAAGAAAGTTCGAGCAGTCT
ATATAGAAGGACAAAATTCTATTGTCAAAAATTTACCAATTCCAACAGTCAGTATTAGTC
AACAGGCTGCTTACATCCCAGCCAAAGAAATCATCAATCATATTTTAGCAATGGGGATAG
ATGTAATGTTCTTCCGTGCTGGGCATGAAGAAGACTTGGTAGATCAATCTGGTCATTATG
GGACAAAATTCCTATGTAATCTTCACTAAAATGATTCAACCATGACAGATATCTCAATTG
ACACCCCAAATCCTCCTCCTAAGAGTATGGTCAGATGGATTCAAGGCTCATCAGATCAAA
GGAAAGAATGAATTCAACAGTCTGCAGATGTTCACACTGACTGTCATTGCCCCCAACTAT
AAAAATACCAGCCGCCATACAGCACCCTTTGCTTTGTGCTTTCAGAGACAAAACCAAAAT
GATATTCTCATCCAGCTGCTCAAGGAGTTGAAAGATCTTCAGTCTCCAACACTCAGATAC
TGGAGAGGGAAGGAAAATCATGTGTACCCAACAATGGTGTTTCTTGAAATGATAATCAAT
GATTATGTAGAAAGGTGCTCAAACACTTGTACCACTCAAAATGGTACATTCACTCACAGA
TGGAGACATTCTGGACAGTTCAATGAAAATCTTGTCCCATCCTGTCCATCCAGTCACCTC
AAAAATTTTAAATTCATTCTTTTGCCCACAGCTGTGAATCTGAAGAGGGAAAGCTGTTGT
GACCAATGCCTTGATTGGTGGCACGATGGAGTGACAAAACCCAAGACATACCCAATTCAA
CCAGAATTGTTTTTACAGACCATTGAAAACTTCCCTGCAGTTGAGCTGTCCTTCAAAATG
ATCTTTAACTCTATAACAGCTTTACGAGATTGGTGCTTTTCTAGTACCCTGTCAAATACT
GCCAAGGGGGATGTGATAAAAAGATACTTACAAGCGATCGGTCTTTCAACTAAATTGGTC
CCAACATTAACTAAAGATCTGGTTGGGAGGAAGGAAGCTTCCCAATCTTTGGCCTTTCCT
CAGATTCTAAGGAATTTTAGAACAATTGACGTGGAGTTGAAAAGTTTCCAGACAATGCCT
AAATGCATATGTGCTTCCTTCGAATTGAAAAATCTCTGATCGCCAAAACATCTATGTTAG
CTTACAGAAAAGATCAGGGCCAAAATGCAGAATGGCACACACTCATCAATGCTATACATG
GCAGTCAAGAAACAATCAATTTGGTGTACCTAGTCTGGCGTCTTGCTATGAAGTTCTCAG
ATATGGAGAAGAACAACCTCGGTACTGCCAATTGGCAATCGGATCATTACCTTGCATTCA
CCCGGGTGTCATTGTTCCATTTTTTGCCTTTGGATAAGGGCAAGGTTGCTAACAACCTTG
ACAAACATTTGGTGCTTGCCTTCAGGAGCATGAGAGTGACTTGGTTCTGTCTTAGCTCTC
ACATCTTTGCAGAAGAAAAGGTTCCGACAGAGACAATCAATGTGTTGGTGAGATTATTCC
TATCATCTTGTAGGAGATTATGGATTGTTGGTGAAAACTTGCATTCAAATCAAGAAAGAG
ATGATCAAGGAAAAAAGAGAAAGGCTGATGACAGGACATCAACAATTACAGACAAGAAAA
AGCACCATTCTATGTGAGAGGGGCAAATTATCTCAGTCTGCTGAACATTGGCGACATGAT
CGAAGAATCAGGATCAATGAGACATTGCTGGGAGGGTGAGAATGAGAGTTACATCCAAAA
TTTCAAGAGGGAGGTATCTACAATGAAGCACACTGAACAATATCTCAAGACAATCCTTAC
TAAGATGTTAAGGACTGATGTCTTGGATTCATTCAATCAAACAAATCCCTTTTCAAGGGC
TAAGAAGTATTCTCGGACCAGTCATGTTAGGATTTACAACAGAGGGGTGAAGTATGCCAG
GGTTGAGGATGTTTTCTCACAGGAAGACATAGTTTCAGGAGTGATTGACAAGAATGGAAA
TCTCTTGGTATGTTTTGAAAAATCACGAGTCAAAGGAGTTGGCGTTCACCCTCTCATTTT
CAATGACACCAATGGGAGTTGGACATTTAATCTTTGGTACTCTGAAATTATGCCACAGAG
TCAGCATTCACATGTGTACAGGAGCAGAGATGAACTATTGCAGGAGCGTTGTGATTTTTT
CATACTTTTGAGAGAGAAGGATACAAACAACACCTTGATGAGAACCATGATCTGCTGCAG
CTGGAGGGTGAGAGATGATTTGGGAAAATTAAGGTTGCCTTTACCACTCAAAAATGTCCT
CCTAATGAAGTAATTCTTCTGTTGTTTTTGTGTAGTCCTGTGATAATGAACATTAGTAAC
ATGTGTAGATACCATTAATGCTTTGTATTGACAGTGAGCAGTAATTAATAAAATATTTTT
GAATTACAGGTAAATAAGTATTGGAGTCATGCCCATTCCCATAAAATCCATACTGCCACA
TTCTCCACATCTTCCATCGCCTTCCCCTTCCCTCTATCCACTATAATTCGACAATGTCCA
AGGACAGAACTGCTAGCTGCAACACTGGACAAACTGTACCTGTTCGCGAAGAAGAACGTA
GTGTCAGCGAGCACGTGACGGAAGATAAGGATGTGACCGCGTTAACCGCAGTTCCAACGA
CAAAGGATAACCCATCCGCAATGGATGAACATCGCTCCGGGGAGGATGTGACACAGGACG
CACAGGAGGGCCTTCGACTGACGATCTCAAGAGACGAGACCGGGGGGAACGAACGACATC
AGCCAGAGCAGCCGTTCCAGTGAGTTGACCACAGACGGTTCTTCAAGATTGATTTCCTTT
TGACACCATCCGCTTACCCTCCATTATTTGCCATGTCATAGGAAAAGAATCAAGTTAAGC
AACAGCAATGCATTATGTCTGAAAATGGATTCCAATGCAATGGCGTGCAGTGATGAATCC
TTCATGCATTCGTTTTGGCGGAACACGGTAGAATCGGACCTTCAAATCAGAATCATGGAG
TTTGCAGCAACGACGATGGGGGAAGTGTATCTGCTTTCACAAACTTGCAAACAATGGGAC
AAAATACTCAACCAGGATCCTCACACGGCAGACCCCATATGGCACAGAATTGCAAAGGAA
TATTACGGAGACGATAGACGACACCTCCGGCGCTTAGAAATTATGGATTCTGCTTGCCGA
CATGAGGACAACACAGAATGGAGACGACTTCTCTTCATTGATCGGAGTCCAAAGCTTTTT
CAGGAGAAATATGGCCATACCTTAAGTTGCTTACATGGGTTTTTAGCTCTGATCATGTTG
TCCCCTCCACATCAATATCATGGACAGAAGGAATCATACAGAAAGATGTATCAGTGAATA
AGTATTGGCACAGTCTTGGTGTCGATCATCTTTGTAGACACGTGCATGGTATTGATTCTT
TTGATATTGCCTTCACTGACAGGAGCATGCAAGAAAATTTCGAGGACATGAATTTTAAGG
TGCATTACATTGATCATGACTACACCGTCGCTAATTTTGAGAGTGAATGTAGAATCATCC
ATCAATGGCTCCATGTGTTTGGATTTCATCACAATGATTTCTCAATTGACCCGCCAGAAG
CTGATGACCAGAATGGTATGCGCAGATACATTGTTGTGAGGTTGGCAGATTGTTATAGAG
TTGGAGGTAGTTGTCATGTACTCTGCTTGGGCTCTATGACAATTGAAGAAGATCCTTCCC
ATGTGACATTGATGTCATAAGGTATCAAGATTACTGCTTGTGGGACCTTTCCGCCGAAGA
GGGGGAACCGGTTATCAGAAGGGAAGTAAATTTTCACTGCGGGCCTTTCCCTCACATGCA
CATATTCCCAATATAGGGAATGTTTATCAGGGCTGTAGATCCCCAAGGTGGTGGGATTCC
GAGACTGGGATCTACTTAAGCAACAGCAATGCCTTGTGTCTGAAAAATGATTCCAATGCA
ATGGCTTGCAGCGATGCAGCTTTCATGCATTCGTTTTGGCAGGACACGGTAGAATCGGAC
CTTCAAATCAGAATCATGGAGTTTGCAGCTATGACAATGGGGAATGTGTATTTGTTTTCA
CAAACTTGCAAACAATGGGATGAAATACTCAACCAGGATCCTGACACTGCCGACCCCATA
TGGCACAGAATTGCAAAAATATATTACGGGGCTGATAGACGACACCTCCGGCGCTTAGAA
ATTATGGATTCTGCTTGCAGACATGAGGACAACACACAACAGAGATGATTGCTCTTTATT
GAGAGAAGTCCAGCCCTTAAGATTTTTCAGGAGAAATGGGGCCATACCTTAAGTTGCTTG
CATGGGTTTTTTGATCCGGACGTGTTGTTCCCTACATATCAATGTCATGGAAAGAAGGAA
TTATACAATGTATGGTATCAGCAGATGAGTACTGGCACAGTCTTGAGGTCAGTCATATTC
ATAGTCGTGAGCGTGGTATTGATCGTTTTGATATTGACTTCTTCAACACGAGCATTGATG
AAAATTTTGAGGACATGAATTTTAAGGTGCATTATTTTGATCATGATTACACCTTTGCTC
ATTTTGGAGTGAATGTAGAATCATCCTTTGATGGCTCCATGTGTTTGGATTTCATCATTA
TGATTTCAAAATTGACCCACCAGTAGCTTATGATGAGAATGGGATGCATGGATACATTGC
TGTGACATTGATTGATTGTTATAGACATAGAAGAGATCATCGACCTCGTGGAAGACGTGT
TCTGTGCTTGGGCTCAATGACAATTAAAGAAAATACTTCCTGACGTGACGTTGATCTTAT
AAGGTATCAAAATTATGGTTTGTGGGACATTTCTGCAGAAGAGGGGGAACCTGTTAGACA
CACTGGCATACGTTTTCACAACAAGCCTTTCCTACCTAACAATTGATGGGAATACTAATA
GTTTAAGGGGAAATGTGCACTTGATCCCCAGTTTGTGTAATACCCCTTAAAAGCACATGC
AAAATGTAGATACCTTTAACGTTTATTTATTGACAGAGGGCAGTTAGTGGCAAATGATAA
TTAAATTACAGGTAAATAAGTATTGGAGTCATGCCCATTCCCATTAAATCCATACTGCCA
CATTCTCCACATCTTCCATCACCTTCCCCTTCCCCCCATCCACTATAATTCGACAATGTC
CAAGGACAGAACTGCTAGCTGCAACACTGGACAAACTGTACCTGTTCGCGAAGAAGAACG
TAGTGTCAGCGAGCACGTGACGGAAGATAAGGATGTGATCGTGTTAACCGCAGTTCCAAC
GACAAAGGATAACCCATCCGCAATGGATGAACATCGCTCCGGGGAGGATGTGACATAGGA
CGCACAGGAGGGCCTTTGACTGACGATCTCAAGAGACGAGACCGGGGGGAACGAACGACA
TCAGCCAGAGCAGCCGTTCCAGTGAGTTGACCACAGACAGTTCTTCAAGATTGAGTTCCT
TTTGACACCATCCACTTACCCTCCATTATTTGCCATGTCATAGGAAAAGAATCAAGTTAA
GCAACAGCAATGCATTATGTCTGAAAATGGATTCCAATGCAATGGCGTGCAGTGATGAAT
CCTTCATGCATTCGTTTTGGCGGAACACGGTAGAATCGGACCTTCAAATCAGAATCATGG
AGTTTGCAGCAACAACAATGGGGAAAGTGTATCTGCTTTCACAAACTTGCAAACAATGGG
ACGAAATACTCAACCAGGATCCCAACACTGCAGACCCCATATGGCACAGAATTGCAAAGG
AATATTACAGAGACGATAGACGATACCTCCGGCGCTTAGAAATTATGGATTCTGCTTGCC
GACATGAGGATGGGTTTTTAGTGATGAGCCTGTTGACCCCTACACATCAATGTCATGGAG
AGAAGGAATCATACAGAAAGAGGTATCAGCAGCTGAGTACTGGCACAGTCTTGGTGTTGA
TCATCTTTGTAGACGTTCCAGTGGTATTGATTCTTTCGATATTGCCTTCACTGACAGGAG
CATGGAAGAAAATTTCAAGGACATGAATTTTAAGGTGCATTACATTGATCATGACTACAC
CGTCGCTAATTTTGAGAGTGAATGTAGAATCATCCATCAATGGCTCCATGTGTTTGGATT
TCATCACAATGATTTCTCAATTGACCCGCCAGAAGCTGATGACCAGAATGGTATGCACAG
ATACATTGTTGTGGGGTTGGCAGATCGTTATAGAGTTGGAGGTAGTTGTTGTGTACTCTG
CTTGGGCTCTATGACAATTGAAGAACATACTTCCCATCCTGATGACATTGATAACATAAG
GTATCAAGATTACTGCTTGTGGGAGTTTGCTGCCGAAGAGGGGGAACCGGTTATCAGAAG
GGAAGTAAAGTATCATTGCGGGTGTTTCCCTCGGACAGGGTGTCCTGCAGGGGGGGTCAA
TGCAGCAAGAGGTGTTACCCTTGGAGATGGGGTGTGTTTTCTGATTGTGCACTGAGGAAT
GGGTATGTCGTCCTCACTGTTATAGTCTGGGATGAGAGCAGGTCGTGGAGTACCATGCGG
GAGGGGTGTTGAATGAAGGGGTGCCACCCTTGGATGTAGTGCACTAGGTGTTACAACGTT
TAGTGGTGGTGCGTGTGTGGCAGGAGGGGGCACGCAGCGCCATGCAATATACCCTCTAGG
CGTTTCAGGTCGTGCAATTTAGTAGCTGCCAGATGTTGGGCATGGATATTGGTCTGAAGG
GCATGCGCCAGGTTGGCAGTGGCAGCAATGATGGCATCTGCAGGTGTGACCGTTGGCATC
ATAATGCATTTGTGCTTGAAGAACACAGATGCAGAAATCTGCATGGTGCGAGTCTTGGTA
GTCCAGATAGTCCAGCATCTGTAGTGTTCAGGCGATGTACCTAGTACCCAACCTTTGCTG
CAGTGTTGTGCAAAACTTTTGCGGCGCTGTGGTTTGTTGTGTACCAAGGTTTCCATGCCG
ATGGGCACGAATGGGAGGGCGTTGTAGTCATGGTGGCCATACAAGTGTGCATATGCAGAG
AGTTTGGGGTGGACAAAGGATTGTCGCAGAAGGTTGAGTTGGTGTTCCATGTGCGGGAGT
GTTTGGCACCAGAGATGCAAAGGAAATTTCTCGGCAGTTCTGCTTAGTGCTGCAACAAAG
TGGTCCTTCCATGTTTGGATTGCTCTCTCTGCAAGGTTGCGACGGTGGTCGTCTGGTGGG
ACAAGTTGGTATGTCATGCCAGATTCATGTATGGCTTGTTTGTAGGCAGTGGAGGCTTCA
TTGTCCAGGACTTGGCACATGGGTGCAAGGCCACAAACTTTCATGTGCTGGAGTGCCCGT
ATTTGGGCGAGGATCATCTCACCTTCACTGTGGTTTTTGGTTGCTTCCACCCAAATGGAG
TTGCTGTTGACATGGTACATGACCATCTGATACCAGTTGCCATGCCTCGAGATGTGAGGA
AACTTCCCTGTTTGGTCAGAGTAAAGGTTATCATGGATGTTGACGAGAATGTCCTCAGTT
TGGTCCAGGAGAGGTGTAGGGTTAGACAGTTTTGCTGAGGTTGGGGCCTGTGGGTTTGGT
GGAACGGATGCCTTGGCGCTGGCTGCGCATGTGCCATTGTTGTGTTTCTTCGGACTCAGA
AAATTGTTTGTTTACATTCTTGACATTGATAAGGGGCCATGTGCTGCAGTTACCATTGTG
AATGGCAGCAAGCCAGGTCGATTTTGTAGGGAAACCAGCAGCACCGTGGAGGTAGCAAAA
CAGCTTCTGCAATTCTAGGGAGCTCATATACGTTTGCAAGTGTATCTGGAGTGTTGATAG
TTTGGAGATGTGCCAGTGTGTTACGGGAGTGGTGGATTTTGAACTGAGGGTTGGTTGCTG
TGGTTCTGCCAGGTGCATCAAGTAGTAGGGTGTCTGTATTTTCCTTAAGAACATGAGGCT
GCAATGGGATACGCCATAACCCTGTGTGTGGGCATCAGTAGCCTTGCAGTACTGAGTTTT
CCTGTATGTGGATTGTGTGAGAGTTGTAAAAATTCCCTTCCTCCTTGTTGTAGATGGCCG
TGTAGCCGGCATCGGCAAACTTACTGCTGCTTAGGAGTGTTTGCTTGAGCCCAGGAATGA
TGTCGACACGATTAGCCGGTGGGCATATGTTGAGAAGGAGTGTAGTCGCAGTGGAGGCTT
GTGCGATGCTGCCAGTGGGTAGCACAAAAGCCTTGGTTGATCTAGTGTGCACTGGGTGAA
ACAGGTCATGCGGCGCCCCAGCTGTGGATGTGGCGCCTGTGTCACTAACTGCAGGAGCGA
TGGTGCCATTGAAGATGCCACTTTTGAGTTGTGCTAGCGTTAAAGGCGTGTCAGCAACGG
AAAAAGAGGGGTTAGGCTTGGCTGCAGACTGATTGTGCCTGCCTTTCCAGGTGGTGCCTG
GAGACTGTGCGTGACGGTGGCGCCAGGTTGTGCTGTCTGTATTGCGATGCTGTGGAGGGA
GAGTGAACTTTACCTGTTTTGGCACGAGTGGGGTCCAATAGTTGCCAGTATTACATTTAA
TAATGGTGGCTTACTACTATTACATTCGTTTGCATTAAACCATGTATTAAATAATTGACA
ACTACGAGACCCCGCTGGATCCTACATTCGAGCTACATACCAGGCAGGGCGTTTGGCTGC
ATTCTTTTCCAACACAAAGCAGTCATCGTCTTCATGGAAGCACTTGTCCTTCTTGCACGA
GTTGCAGAAGCGTGGCCCAATGGATGGCTTTTTATCTCTGGTGCGCTGTCTGGTGGAGCT
TTCTGCTGGAGCTGTGGAGAATGGGGTGCCTGTCCGGGTGCTGTTGGCCGCGAGCATCTC
CAAGAACTTGGTATTCTGAGCAAGGAGGATGCTGTGTTGTTGATCCAATTTTTGGAGCAA
CTCACCTTGCGCTGTTGTAAGAGAAGCAGCGTGTTCCGTGGCCGCTTTGAGTGCACCTTT
GATGCTGTTGGTGTAATCTACCAGGGTCTGTTGCGACGATGGCGACAGCCGGCTTGAAGT
CAGCAAGGAGGGAAAAGGTACATTGGTTGTGGTGGCAACACTGTTGGTGCTGACGTACCC
GCCCGTGCATGCCTCTCGCTCCGCATTGAACTTTTCTTTGCTCTTGTAGAGCGTGAAGAA
GTGGGAGTTGGCACTGTCCCAGTCTGCTCGTCCAAGACCTCGCAAGCTTGCATTTCCTTG
TCATCAAACATGTCACTGGAGTACATGCTCTCGACAAAGTATTGTACTTTGGAGGCATTG
AAGGCGGGCACATTGATCTGGCGACAGAGCTTCTGTTGTTTATCCAGCTCACGGGCGAAC
TTGGTGATATGGGACGTGAGGTCCCAGACAACACGGAAGTCTTCAGCTGTTTGTTTTTGC
TTGAGCATGGTGATGATGTACCATTCCAAGTGCAGGTGCAAGAGGATGGACTTGATGGAC
TGGGTGTTGTAGCCCACGTAGTTGTCCTCAAGGTCTTCAACGTAAGCTGTGTCCATGACT
TCGCGAACGATGCGGTCAACGATGATGGCATAGACAGGTTCTTGCAGCCAGAATTCTCGG
CATGATAGGTTGTGGTCTGCCATCATGCGCGTGTGACTCGTGAGCGTGGCATTGTTTGCC
ATGGCCTCGGGAACAATGGGAGGGCCTGTAACGCGCTCGGTTGTGTTTTGTGTTGTACCT
GTTACAGTTTGGTACTCTGTATCTGAGAGTACGAGCGCGAGATGACCATGTCTGCCATCC
CATTTAGTCATTTTAACAGCAGCCGCAATTTTGGCCACTTTCTGCTTGATATGGTTGACG
GAGGAGTTGGTTGGCTGACCCGTGATTTTGTCAAGGGGAAGGAGGGCAATAGTGGCCTGT
ATTGCTTCCCTGACCGTGGCTTCATTCGCTGTGGGTGAGGACATGTTGGTGTCCAAGTGT
TTGCTCAGGGAGAATATTTAATCACTGCTGAGCAGAACAAAATACATGGATGATGATAAT
CAGGTGATTAAATATTTATGGGCTTGTTGTGTCATTTGCATACTGGTACGATGACATATT
AATGACATAATAACATGGAATAATATTGGTGGTCTGCTTTGCAAGGCCTCATGACCTATT
GTTGCAAGGTCTCATGACCTATTGTCATGAGTTTCACTTGGGATTTGCCACTGTGTACTT
TACACTGGGTTGGCATGTGTAGCACTTGAAATGATCAACAACTGAGGATTGCCCAATGGT
GATCCTCTCAATTTTACCATGTAAATCATGTAATCGACAAGTAATATATTGGAGGCTAGT
GTGTCCAATATTTACAGAGAAGCTCTCACATTGTAAATTTGCCAGGTGAGAAAGTATCAC
ACTTTCAGGCTCTTCAGTTGAGCAGTTGAACCCAGTCAACTGCTTCACTTACCTCATTGT
TTCTGTGGTGTATACCTGGTAGGTATGTACCTCAAATATATTCTTTCTGAGAAAGTAATG
AGTTGGGATCTTCTATACTTCCCCTCTCGGTGGGAATAGTATTTATACCTATGGCCTGAA
AGTGGGGCCTGTTTGGGTGAGGGGTACCAGTAGGTATCCTTGGCTCATGTCACTTGCCCC
CACAAATGGAGCGATAAGGTGTCAATTCACACAAAAAGGAAAACCTCCAGCTGAGGGCTG
GGAGGAAAAAATGATGGTGTGCATGTGATGAAGCATAAATGTTGTTGGAGAGTGGGGATG
AACAGAGACTTATTTTATGTAAAGTAAGTTGTAACTCTCCTAATATTCAATTATTCAGAT
TTAGTTCCACGTTGAACCCTTATGGTGCCATTTGTATGAACTGACATGATAGTCCAAGGC
TATTTTCATACCGGCTTTCTCTTTTGCGGAGGATACCGTCTTTTTGCAGCAGTACTTGGT
CACCGGGCTGGTAATCCCAGTCCATGCAGGCATTATTTTCCCGTTGTGTGTTTCTAATTG
CTTGTTTTGGCTATATTCCCCTATTTTGGCCCAGTCAGCTATGAAGGGGATGTCAAACAA
CATGTCCCGTCCAAAAATAGCTGCACCTGGTGAGGTTTTTAGTGCTGTGTGATAAGTAGA
GTGAACGGCCCATGCGGTGTATGTGAGAAAGTCAGCAATGCCACTGTTGCTGACTGTATC
TGCCATGTCTAAGTCAGCTGTGCAGAGCATCGCCATGATTGTTTGGTGCACCCGCTCGAG
TATTGTGTTCGCTTGTGGGTTTCTGGCACTGGTCGGCTTACACTTCAGACCGTATGAATC
ACAGAGGGTCTCGAAGTTAAGTTTACGTTCACTTCTGTTATCGTAGATAATGTATTGGCT
ACATGGGTAACTGCTAAACTAAGTCCTGTTTATTATATTACCTACTGTTGCTGATGACTT
GTCAAAGTAGGGTTGTTTGGATTGGACATGTGTGTCAATGCTCCTTTGCCCCTTTGTACC
AGTGGGAATATCAAGCTCATCTAGCTGTGATACCGACAACTCAACAATTTTGAACCAGCT
AGTTGCGGGGTCGATCATTTTGACACACATAAAGTCAATCTGTGTTTTGTCCTTGCCCTT
GAGGGTGTATACAGTCCTATGAGGTCCACACATAATGCCTCCCATGGGTTGGTGATTGCA
AGCTTTGGTAGTTTCCCGTATTTTAATTTTCTGCGCTTGTTTACCTGGAAACTGTGACAC
TTTTTGACATGTGATTGGACTGTTGTTCGTAGACCTTTCCAATACATCAAAAGACAAAGA
GTTTCTTTGAGATGCTTGGTCCCGGTTGCTGGAGGTACTGGTGAAACCAAGCTACCGCCC
GTTGTTGGATACTTTTTGGAATGACCATTTTGCCGTCCTTACAGAGTACATTCGTGTTTT
CAACCAACTGGGATGTGTAGCCTTTGTCTTGAAGGCTTTCATCTTCTTGTTGTGCCTCAG
CTATCTCTCTGGTGGTGAGGGGATAGATGGAGTCCTCTTCGTTTTGATTCGTGAACACCT
GGTTCATGGATTCCTCGGTGTTTGCTGGGGATGTTTCCCTCGTGTGCTGCATTGTGGTAA
CACCAGCATTGGGCAAAAGTCATCCAGGTTGACCTGTCATCTGTGACGGGTCCATAGTCC
AGTCATGAGATGGCATCTGCAACTGTGTTGTGGATTCCTTTGATGTACACGATGGTGGGG
CCATACTCTTCTAAGAGTAATCTCCAGCAATACACTCGATTAGAGGTCAGACCTAGAGCA
TCCTGCATTAGATTCTTGTGGTCGGTGTAGACTGTAATTTGTTGTCCCCAAAGCATGCCT
TTGAACTCTTTTAATGTTTCTACTGTGGCCAGTAGTTCTTGTTTGGTCACGCTATACTTT
TGCTGCGTCGGACTCAGCTTCCTACTAAAGAAACCCAGCGGCCTGTTGTTTTGAGTTATC
ACAGCACCCAACTGAAATTTGGAACTATCTGTGTAGATCTCAAAGCCCTGCGAATAGTCA
GGGTAGGCCAAGGTAATATCGCGAGCAATTGTTGCTGTTGCCTTTACAGTGTCGAATGCT
TGCTGGAGGATGTTATCCCAATGCCACGGCTTTTTCTTAGTTTTGTTGGCCCTTGTGACT
TAAGTGTGTCCACACTCCCCAACCAAACTGGTAAGTGGTGCAAGTATTTCACTGTGTCTT
GCCCAAATGTCTCTGTAGTATTGGACCATGCCCAGGAATCTAGGGAGTTGTTTAACATTT
TGTGGCGGCATTAATGCAAGGATTGCCTGTACTTTCTTTGGTTGTGGCTAGATACCATCT
CTGTATAATATGTAGCCTAGGTATTCTGTTTCCACGGCACAGAAGGACAACTTGAGGGCA
TTCACCGTCAAGCCTGCGTCTCGCAACCTGATGAAGACCCTTCTTAGTTTATGAAGGTGG
TCTTCCAGGCTACCCTTGCTGATGCATAGTAAGTCATCGAGGTAAGTTCGGACCAACTCA
AGGGTTGCCATTAGCTCAGACATCTTAGCTTGGAAGATGTCAGGAGAACATGCAACACCT
ATTGGTAACCGTAGGTAAGAGTACTTACCCCATGGAAAGATGATGGTGCATACTTTGAAT
GCATCTGGATCCAATCTAATGGTATAATAGCCCATGTTTAGGTCAAGGGCTGTGGCATAT
GTAAAGCCTTCTAGTTCTTGTAGAACGGTGCTGATTTTGGGAATGGGAAACGGTTTTCTC
ACTACTTGTTTATTTACTTCCCTGAAATTGCTGACAACCCGTACGGTGTTATCTTGTTTT
GGTACGATGAATGTAGGCGATGCCCATTCAGAATCATCCTCCCATTAAGTACCCCTAAGT
CACATAGTCTCTGTACCCACCTCTTGGTGGTTTCTACATGCTTTGTTGGAACTCTGCCTA
ATGGGTACACTCGGGCTTCCCCTTTACCAAGGATCCCAAGTGCCAAATGCAGAGTGCCAC
TTGGCAGACAGCTCTCAGGGCTGCTTCACAGGCACCACTACATTACTGCTCCCATCTGTG
TTAGAGCTGCATCTATGGCTTAGTCGATCTGTAGCCATAAATTACTAACAACAACTATAA
TAGCAATTACGCCGTTGCCTGTTCAACAGTTGTTAGTAATTTTTACACCGTACCCCAAAA
GCGCGTGTACGATCCAACATGGCTCCCTCCGTAATTACGTTCGAGGAAGCCAAAGAAATC
ATCGGCATTCTCCCGTCGTTAGCACCACGCCCAAATGCGAGCAACATCCGTGCACTCTCC
GAACAACTCGAGCAACGCCTACAGACAATACCCTCCCAACAATCACCCGATTTCGGATAT
CTCGGGCTTGTACAACCTGCTGCGATCTACGCCCTTCGAACAAATGAACCGTGGACCGAT
TGGCCGAACCCTGGGCCTCACCCACCTGCCGCCAACACTACAGCCCAGCAAAACAACCTG
AAGACGCTGTACGACGCCAACAAAGCTGTCTACGACTCGCAGCAGAACGTACGACGCGCA
GTCACCGAAGCGCTCAACGTCGCCGTTCCCAACGCCTTCCGTAAACCAGCAGGCAACCAA
ATTGGGACAAAAATCTACACCGTTCGCGACAATCCCCGCGAAATACTCGACAACCTTCGA
ACCAAGTATGGCGCCTGTACCCCAATGAGAAAACAGCGAACAATCAACGGTTCGACCAAC
CTTGGGACCCAAACGAGCCCATCGAAGCACTCTTTGATCGCCTTGAAGAGTGCTATATCT
TCTCCATTATGGCGAAACCTCCATTCACTTTGGAGCAAGTAATGGATAAGGCAATCATCG
CCATCCAGCGCACCGGGCTTTATGAAACTGCTCTCCTCGAATGGCAAGGTTTCGATGACG
CCAACAAGACGTGGGAGCAATTAAAGCTCCATTTCGAAGAAGCCTACGAGATTCGTCTGG
CATCAGGACAAGGCACGTCAGCTACTCATGGATATGCCCACTACGTCGAAGCCCAAGATG
ATGAGTCCATCAGCACCATCCAGGAAAGTCTACAAACCTTGCATCTCGCCAACTCCGCAC
AATATCAAAACATTCAAGAACACATCCAGGCGGCCCGAACCGAAACAGCTACCCTCCGAG
CTGAACTCCAGGCCGCCCAACAAACCCTCGCCAACCTCGCCCATGCCAAAACGCCTACCA
TAAATCATATGGTCCCTCAGGCCGCAATCCCTTCCTACGTCACGCCGCCAACACAGTATG
CACAACCACCACAACCTCCCATGCCATATGCACCTCAACAATATGCAACACAGGCATATG
GCCGTGGTCGCGGACGCCGACACAACAATCGCCGTGGTACCAGGCAGCCCCACATATATA
CTCCACCAACCAACATGCCCATACCTCCCGCTAGCGGATATGTCCCTCCACCTAACGTCC
GAGCACCTGGTTCCATAGATAAACCTGCTTTTTCGAACACAACAAAGTATTTCAATAATT
GGAATATGTGTTTTAGTTGTGGGTGGGACGTCCCTATTTGGCACACCAGTCAGACATGCA
ACAATAGAGTCCCAGGCCACCAAGAGGGGTGCAACCGTGGGAACGCACAGGCGTATATGA
CTGCTGGACATCGGGTTAGTCGAAAGGCGATGCATAAGACTACATTGCCCCAAAACCCTG
GTCCCAATCAAGCTTGACAAACCGGGGCGACGGTAGAAAAAATTAACGATAATCCGTTAT
TCGAAATTAACAATACTATTATTACTACACCGTCGAACCCCACCAAAATACAACCTAGAC
CAATGGAAAATTATTACAATATTCTTATGGATAACCACACAGTTAATCTGGACAAGGAAG
ATGACAAAACAATCATCATCTCCAACACGTCAACCAAGCATGAGTGTGACCAAGCATCCT
TCACCACAGCTGACCTCACTAAGGAGAACATGCCTTCCAACCACAAACCACCAGAGTATG
CCATCCTCGATTCAGGAGCTACGGCTCATTTCATCATCAAAGGAGCAACGGTAAGAAACA
AGAACCCAGCATCCGACCCACTTCGGATCAAGCTCCCAGACGGATCTGTGATAACCTCCA
CACACACATGCAACCTGGACATACCCTGGCTTCCCAACAGTGTCACCGAGGCACACATTG
TCCCAGGGCTTGCACAGTCATCTTTGGTGGCAACCAAGAAGTTCTGTGATGCTGGTTGCA
AAATCACCTTTGACCTGGATGGATGTACAATTATCTACAGAGGCAAGGTTGTCCTCACAG
GCACCAGAGATCCAGCGACGGGACTATGGAGAGTCCCTATCAACCCAACCTCCCCCGCTA
CCACCCCACGCCATCATAACCTCTCGCCAGTTAAGAATGACCAGCCCTTTGCAGCAAACT
TATATACACTCCCATATAAGCAGCAGCAGCTCAAATACATTCACCAATCTTTCTTCAGCC
CACCATCACACACTTTGATCAAAGCCATCTGCAATGGACAACTTGAAGGCATCCCTTTCA
TGACAGCAGACCTGGTACGAAAGTACCTTGCTCCTAGCCCCGCCACGTCTAAAGGCAGAA
TGAAACGTCCACGCCAAGGAATACGAAGTACTCGCAAATGGCCTCCCATGAACACAGGAA
AAAACTGCCCACCACAAGACACACCATCCTCCTACAACACCAATGCAACCATTATTCCCA
TAGATGAATGTACATGTAACGTATTGTGTTATGCCGCACTAGCCGACAAGCACAATGGTA
CCATGTACACCGATGCTACAGGTGCACTTCCGGCTGTCACATTAGAAGGCAACCAATATT
ATTTTATTGCATATGCTTATGATTTGAATTACATTTTTGCCATTCCCATCCCAAACCTCC
GTGATGAAACGATACTCAAGGCATTTGATGAAGTGTTTCAGACACTCAAATCCAAAGGAT
TCAAGCCAGCATTTAATGTCACCGATAACCAAGCAGCTGTCCCGATCAAGACATATCTCA
ATCAGGAACAGACAAGTTGGCAATTCGTCGAGCCAAACAACCATCGTGTAAATGCGGCTG
AAAGAGCCATCCAAACATACAAAAACCACTTCATCAGTGGCCTATGTACCACAGACTCCG
ACTGGCCACTACAACTTTGGGATAATCTCACCGAACAAGCCCTCATCACACTAAATCTAC
TACGGACATCCAGAGTTGACCCCACCAAGTCTGCGTACCATCAACTCCATGGACACAAGT
ATGACTGGAACGCACATCCACTGGCACCACCAGGAACCAAAGCAATAATATATGAATCTC
CCCAGGGCAGGGCATCATGGGGCACCAGAGGCCTAGATGCATGGTATTGCGGACCTTCTT
TCGACCACTATCGGAATTGCAAATTTTATGTTCCCTCCACTAAAAGCTACAGAACCTCGG
GGTCCTATGACCTCTTCCCCCAGCACTGCATCCTCCCAACATTCACCCCTGAACAACATA
CACAAGAAGTCTACAAAGAGCTGTTTGGGTCCATCCAGACACTCAACAAGCCGGCAAAAC
GCACCTTCCTCAAGAAAGTGGCAAAAGCACTCGAAGTCCTAGCTACCACGCCCCAACCCA
CCTCACCAACTTCAGAGGGTGTACAAAATTCAGAGGGTGACGCCACCAACATTGTTTTTC
AGAGGGTGCCCGACTCACCACAAGTAACAACAAGCAATAATCCAACCAATCCGACCATGA
TCAAGACTTCCCAAAGAGTACACCAGCGACACACCAGAGCCAACACCCCGGGCCAACTCC
CTGCAATCATCAATCCGGCCAATGATGGACCTCCCACCAGACGATCACCACGCCTATCAC
CTATTGATGAAGCACCCATCATCACTACACAGGGACCATCGTCTTCACGTGTACCTTTAC
ATTCGCCTAACCTCATAGCTTTTCAAGCACTTAACCATCTTACACAACAGGTTTACACGG
ATCCCACCACACTATGGATTCCCAATACCTTCCTATCATCCAGTCCAACAGATACTACTG
ACACCTACTACGATGTTAACATCGACCACTTCTGCAATGGAGTCCAGCACCCTACCACCG
GTGAAACGATCACTAAATACCAAAAGCTTATCAACATTCCCCAAATGAAAGAGGTTTGGA
CAACGGCTTTTGGGAAAGAATTTGGTAACCTCGCCCAAGGCGATAACAAAACAGGTGAGA
AGGGTACTGACTCCATCTTTGTGATGTCCCATGAAGCAATTGCCGCAATCCCAAAAGGCA
GGACAGTCACATATGGACGCATTGTGATCGATTTTCGACCACAGAAGGCCGACCCCAACA
GGGTTCGCATTACAGCAGGAGGAAACCTGATCAAGGATTACCCCGGGGAAATAACCACCC
GGACAGCTGATATCACCACCTCCAAAATATTATGGAACAGTATTTTGAGCACCAAGGGAG
CAAAGTTCATGGGTATCGACATTAAAAGTTTCTACCTTACAGCCCCATTAGATCGGTATG
AGTATATGAAAATGCCCATTACCGTCTTTCCTGAGCACATCATCCAACAGTACAACTTAC
GAGCCCATGTCAAGAACGGATTCGTTTATTTAGAATTACGAAAATGTGTATATGGGTTAC
CCATGGCAGGGGCCCTCGCCAACAAGTTACTACGCAAACGATTGGCCCCTCATGGATACT
ATGAAGTTACACATACACCGGGCCTCTGGCGCCATGTCACTCGCCCAATCTCCTTCACAC
TAGTCGTCGATGATTTCGGGGTAAAGTATGAAGGCCAAGAACATGCGCAACACCTTGTTG
ATACACTCAAAAAGTATTACAAACTAGCAGAAGACTGGACAGGTGATTTATACTGTGGCA
TAGCACTGGACTGGGACTATAATAATAGGACCCTGGACATCACAATGCCAGGATACATCG
ATAAAGTCCTCCAACGATTTGAACACAAGTCCCCAGAAAAACCACAGCACTGTCCGTATC
AACCCACTCCACGAAAGTATGGCACAGCTGCCCAAGCTCCCATTCCACCAGACACCTCTG
ATCGCCTCGACCTCAATGGGACCCGGCGAGTCCAGCAAGTGGTAGGATCCCTACTCTTCT
ATGCACGGGCCGTCGACAATACGTTGCTCCCGGGCCTTAGCGCCATCGCAAGTGACCAAG
CACAAGCCACACAGTTAACCATGAATCGATGCATTCAAATTTTAGATTACTGTGCATCAC
ATCCTGATGCCAAGGTCCGCTTCAGGGCATCTGATATGATACTCAACATCCATTCAGATG
CTTCTTATCTTTCAGCCACACGGGCACGCAGCCAAGTTGCCGGATACTACTTTCTGGGTA
GCATACCCACCGATGATGCACCAATCAAGTTGAATGGAACCATCCTTGTTTTTTGCGGCA
TCCTCAAATTTGTGGTAGCTTCCGCTGCTGAAGCCGAACTTGGTGCCCTTTTCCTTAACT
GCAGGGAAGGCAAAATACAGCGCCTCATCCTGGAAGAACTCGGCCACCCACAACCTCCAA
CTCCTATCCACTGCGACAACGCCACAGCAACTGGTATTTCAAACGACACTGTCAAAAAAC
AACGTGCCCGTGCCATGGAAATGCAATTCTTCTGGGTTACTGACCAAGTTAAACAACGTT
TTTTCAATGTCAGATGGCAACCCGGCCAAGAAAACTTGGCTGATTATTTCACCAAACATT
TTGAACCTCGACATCACCTCAATGTCCGTCCGTGGTACCTTCATACCAGTACGTCCCCCT
CTCTGCTGCCACGAGCCAATGCACCGAGCTCTCTGAGAGGGTGTGTTGGAACTCTGCCTA
ATGGGTACACTCGGGCTTCCCCTTTACCAAGGATCCCAAGTGCCAAATGCAGAGTGCCAC
TTGGCAGACAGCTCTCAGGGCTGCTTCACAGGCACCACTACATTACTGCTCCCATCTGTG
TTAGAGCTGCATCTATGGCTTAGTCGATCTGTAGCCATAAATTACTAACAACAACTATAA
TAGCAATTACGCCGTTGCCTGTTCAACAGCTCCCATGATATGGGTGTGCTCCTTCCTTCA
ACTGGAGGGAAACCGGCTTACAATCCCAGTCACCTAGTTTCCTGCTAAGTAGCTCCTCAA
ATTCTCGCAGGAGCTACAGTAACTTTGCTTGTTCTGGGTTACTTAGGTGTAAGCAGTTGT
CTTTGACAATTGCTCTGAGATCCGCTTTTTCATATTTAGGGTCTAGTATGTGTATGAGGC
GTGTTGTTGCCTTGAGCATACTCTGGGGTTCCTTGGACATGTCTTGGTAGATGCTATTAT
TCATAGTCCAAGCCCGTTCAACTGTCGCTCTTGTTTTCAGTTTGTTGATGTCCCTCATTG
GCAGTGAGATGTCATCTAGTGTTATTTCCTTTGTCCGAAAGTTTAGGACAATTCCTAACT
CCTTCAAGGTATTACTACTAAGAATGAGGTCAAACCCTGGTTTGGTCATGCTATCCTCTT
TGTATTCCACCACATCTGGTTGTAGAAAGTACTCCTTGCTGTTGGAGTACTCAAAGAATT
TAACTCTGATCTTCCCCTGTCAAGTTGTCTGGAAGCTCCCATTTGATGTATGCCAAGACT
TTGGCACCTGCCTAGTCAGGTAGGGAAAGGGTTTGTCTTTTCCTTTTGGTAGGAAAATAA
GGTCTCCATCAGACCCTGAGTCCAGTAGGACTTTGATTTTGTTACTGGGGCGACTCCTCA
GAGGTTGTTTGTGTGCTCTGGAGGATTTACTTTCAGTCGCTGGATCCATTATGGCCACTA
GTGCCGTAACACCGAGGCAGTCCTTGGTGTGTGGTGCAATCTTTTTTTTTGTTGATTGGT
AATGTGAATTTACACTGGGCGTATTTGTACTGACAGGAGTGGACCTCTTATTATTACCGA
CATCATTTTTTGTCGTAAGATTTTTTAGAATAGTTGAGGTCATTGGCTTCAGTTTATTTT
GAATTTCTAATTCAGGCTTTTTTTGGAACAAGTTTTTTTGATATTTTGTCTTTTGTGACA
GCCTATTTGATTTTATTATTTTTTGACTTTTATCTTTTGGGATAGCTTTATTTGGACTGG
GATTAATATAACTGTCAACTGCAGTAATTAGTTTATGTTTCTTAGGAGTATTTAATTCCC
CAGTGCTATCTGACCCGTGCCTTCAAGAACTGTTGTCGGAGTTGCTGTCACTTTCAGAGT
CATTGGTGCGGCGTTTCCGGGGTTTGCTAGACTTCTTGCGGAGCGCTTTCTTCAACTCCG
CCCGGACTATCTGGGCAAAGTTTGCACCCTCTGGTTTCCTTTCTTTGGAGTGGGGCTTAC
CTGCGCCCCCATTCTTTTTGATTGGAGTACCGTCCTTGTTATAACGGAGGCAGTCACCCT
TATTGTGACTCTTGTGCGGCCCCCCATGCTTCTTGCACAGCACGTAGTGCTTCTCAGTCC
AGCCCACCTTCTTGGGCTTCTTGGGGATGCGGGAGTCAATCGACTCCATCTTGCGCTTCT
GATCAGCCCCCTTTGCTTCAGTCGTGCTGGAGGGCTTCGCGTCAAGTTCCGCATTGTTCT
AGATATTCTCTAGGACCAATAGAAGGGCCCTAGTGCTGACCGGGGTGGTATTCTCAGTTA
AATTGTATTGGGTCTGCCACTTGGCCGGACACATGTGCAACAAGTGAGTTGCGAGGTTGG
TGTCACCAAGGGGCAATACCTTCTTGGTAGCCTGATTAGCTATTGGGCTGTAAGACAGGC
AGGGCAATGTCTTGACGTAGACGTTGAGCTGTTCTACTTGGACAAAAAACTGACATATGG
AGACCCTGTTGGGCTTCTTTAACGTGTTGGTGATATAGTACTTGAGGGTCTCACCTGCAT
CATGACAGAACATCTGCAACAGGTGGAACATGACGCACTCGTGAAAAGTCTTCGTGGGAG
TTTCCGTGTGCGGTACCCCCTTTTCGTCTTCCCAAGGAGCGCGTGTCACTTGGGCCTTGA
TGATCTTATCCCACGGCTGACAGGCCTCATCGGAGAGGAGGTTTCCATACAGCTTGAAGG
GCTTTGCTCCTGCCGTGGTGATGGCAAGCTTCATGGCTTCTAGAGCCTTTAGGGCCTTGT
TGTACAAGGCTTTTGCTTCAGCTAGTGCGGGCAATACTGCCTTGGTGGTCGTACCGGGCT
TATCTCCCTTGCCGCCCTTCTTCTTCTTCTTGGAGTTACGCAGTTGCGTATACTCTCCCT
TTGCAATTTCCGTGTCGCGTTTGTCCGTTTCAACAGCCTTCTCTGCTTCCTCGAAATTCA
TGTCAAGCCCCATTTGCTTGCACGCATGAATCGCAGAGCGTACATGCAGTAAGAACTGCT
CGGGAGTCCCAGACGCCCACACTGCCACCTTTAGCTCATTCCCGGTGTTTGGAAGAGTCA
ACTTGAAGTAGGTGGTCTTTTTGTTCTTCTCGAGGGCATCCTGCACAATAGCCTTCAATA
TCATAAAAAATCCCGTAATTTTAGTGTGGTCATCATAAAAAAAATTATGATATTGGCGAA
TCCGAATTTCGTGGGCGCTGTGACAAAAGCCTGGTTATTTTGCACTGTCGAAAAAGATGA
TGTCAATATCATAAAAATGTTTTATGATATTTCTGCTATTGTAATACGGTACAATACATG
TAAAAGTAACTACCGCGTGATACTATAGTACGATACAATATGTATGTCTCATAAGTACCA
TAGAGCATAATATAATATCTAACTAATATACTATACCACCAGCCTCATCTACACAACATA
ATTTTTTTATGCAGGTCTTTAAAATGCAGGGATTGCTGTCACTATGACATACTTCTACAC
AATGGCGACTACAAGAAAGATATTTTTGCCGTGTATATATGTGGCCACAGGCAGCAGACA
TCGAGGCTGAAACATAGATGAGATTAAAGGATTGGACACAAAAACCACCAACATAACACA
AAGATGAGTTCTACAAAGTCCTTTTAGACGGAGAATATTGTCGCTATGACAGCAACAGGA
CCCCTGACATAAATAGAAACAGGGAGCAACTTTCTGGCTGTTGAGGTTATGAATTCATAT
CCCAAGGATTTTCAAAAGTGTGAAGTACTTTCTCTTTATGTAGAATACAGTATGATTCTA
CTGCAACAAAACGGAGCAAGTAATTTCAGTCTGCCTCTACATAAATCATACTGTGAATAT
GTGTACGTAATGTACATCATATGTGACAGGTATCATAAGACACTGCAATATAGTTCCAGA
AACTAGAGCTTGTTAGCACTATTTGCTGCTAGACTATGTAGTGAAAGAAATATAGCTGTA
ATTTTCTAGCATATCAGAGAACAAGGTCCATACAGTGATATTGACAATTCATTAATGATC
ATACACTTACACAATGGCGACTACAACTTCTTAAAATCATGAACAAAAATGGGGGTCCAC
TGGCATCAAACTTGTAGGCTGAAGCTTATCATAGTGATCAGTTTAAGCAATGAAATAAAC
ATCATATACAGACGTGTAGTTCATACAAAAAATGGAGTAAAATGGGTTTATTTCTGTAAT
CCCTTGAGGTAACATAGATTTTTTATTGCAAATGTATGTGTTATTAGTAGCCGTTTGTAC
CCCTCTCTATCGCCCCCACCTCACAGTATATAGATCCCCTTACAGTCAATAGACTCTACT
GTATTTTACAAAAAATCATATGACTGACCTGGGGGTATAGACTGCCATGGGGGGCCTATA
TAGACTTTCATGGGAGGAGGGTCTATGGACTGTTACAGAGGGTCTAAAGACCCCCCATGA
CCATCTATGGACGGTCATGGGGGGTCTATGGACTGTGGTTAAGGGTCTATAGACCAATAG
ACTCTTCTCTAAATATCTCTAGACTTGCCATGTAATGAGATTAGCTAGAGAAGGTATGAA
TAATGTACACAATAACAATATTACCTAAGCTCATTCATGACTTTTGTGACTTTTGTAGTA
ATGTAAACATCTATGACATTTTTAAAGCTAAATTGATGATGTTAAAAAAGCTATCAGTAT
CAAAAGTATTTTTTATTGATGAGACAGCGAGGAGTTTTTTCCCCAGTCTTGTTTGTATGG
TTTAAGGATGTTGTGTAGGAAATGTTGGGTAGTTGAGATGGGTGTGAGGGGCAAGGAAGC
AATGAATTTGATGAATTCATCACTTTTTTGAGTGCTATTCATGGTTGTTGTCAATTTTTA
CAAGTGCCATGGATGCGTTATGTGCCATTATCCTGCATAACCCCATGTGATGAAAAATCA
GAAATTGCTATGCCACTTTCTAAGAATGCCCCCATGGCATAACATTGGGTGAATATGTGC
TGCTTCGACACTTAAGGAGCACATTTGAATACAAAGTGGGGGATCCATCAATTGCATTAT
TCTTTTGAGGGGAGGGGCACATTTTTCAAGATGCCTGATTTGTGATGAATCTCACTTTGC
CAGAAGTTGATGATATTTTACTTTTAAGTAGCTAGTAGACAAAGATTGACTCAACTCCCC
TCTAACAACACCCTAGTTGAACCACTGATCAAATGTATGGCGAGACAACTGCATTCCAGG
GTATGAGACAATTTCCTCAGAGCAATGTTTATACCTCACTCAGACGGGCCAGCGAGTTGG
GTATGCAAGAATTGCAAGGTTCTTTTCCATGATGTAAATAGCAGTTGCCAACGGACTGTA
AAAATGAAGCTGGACTTGGAGGCAATACTCTTAGTGCACTACTTTGATACAGAGTGGTAG
GCTCCAATCAATTTAAAGCAGTTCTTGATCTGGAATACTTAATCTCAAGTGATATAATCC
AATTGGTCAGTGCTACCTTCTGCCCAATGATTTTGACAACGATGACTTTGAAATGGAAGA
TGAGAATTTGTATTTCATCTATCAAATGTATGTTTCAAATTATAATTAAATCCTTAGTTT
TGATTACACATAATTCATTAGCACAAATGAACTCTTTCAATGAAAATGCTGTTTTTAATG
TCTCGTAATTAAATATTGTCTGATTATACACTCCTTTCACTCTTGCTATCTTTACCTATG
GTCTGGTGCTGGTTGACTTCAACAACTTCCTAAGAATTTTGTCAGACTTCCTAGCCCCGT
GCCCCATAGATTGCATCTGATTCTGAACAAACTGTTGGAATTGTTGCATCTGCATCTGTT
GCATTGTCTGAAACTGGCACATTTGCTGCTGAGATGCCATTTGTTGTGGCATCACCATCA
TGATAGACTTTCTGCTAAATTCACCGTCACTTGCTTTGGTATGAACATCGCTCCCACTCT
CCAAGCTTGCCATAATCCTATACAGCATCTTCAGGACAGACCCTCTCTCACTATTAGATG
AGTTCTTTGTCTTCTGAGACTTCACAGTTTTTGATTTCTTAGATTTCTTTTTGGAAGCCA
AATTCATTGCAGATAGAAGATTGCCTGGGGTGAGTGGGATACTTCCTATTGTTGTGGAAG
TGGGGTATCCATTTCTGGCAGCACACACTGATGCTGCAGTGTTGCTTTCTTCATTTGTGC
AGTTTCATTGGTGGAGCTCTCTAACACCTGAATGGAGGGATCAACTAACAGCTAACTTGA
GGGATCGGGGGGGGGATGAGTGCTATCCATTGTAGGAATGGTTCGGACAATGGCAGTGGG
GATGACATCACTCGCCATTATACCCTCCGCTTGACCTTAACTACCTTGAGGTTGATCTTG
AGGACTTGTGTTCTCTGTATTGCTTGGATCACTTATTCCCCCAGTGGACTCTTCCTCTTT
GTCTTTCTCACCACTCTTTTCTCATGAGTCTTCAGCTGAGGACGCACCAAGAATTTCATC
AGTTGTTTTTTGCTGAATGCACCAGTCGATCTTGATGCAGTGGTTGATCCTGTCTGCCAT
GTCTCTGGTGGCATCTGTGAGCTTTTTGAAGTGTTGCACAAGTTTCTAGCCCAATTGTTA
CAAAGATCTTCCTCAGAACAAACATCTCCTCACAGGACTCTTCCTTGTATGCCAGTGTAA
CTAAGCACCACCCTTCAGTGCTTTTGGGAAGAAACGTCTTGGCGGTTGGGAGAAGGACGT
TGCTTTGATAGTTGGTTTTTCCGGGCTGGTGGCCGCCAAAGGTCCTGTGTTGATGAGGGT
TGTTGACATTGTCTTCCGCCATGTTGCAACTATAAATCTATGCAAAAAGGAAAATGAATG
GTTGTATTTAGACATTTGGAAACAAATTCTCGGCCAAGCGTTTTTCCAAAGTTTAGACAA
AAAATCACAGAAATCAAAGTTTGGAAGTGATTTGAAAGTGATTTAGAAGTTCCAAATATT
TGGTTATTTGAACTTTTGAACTGATCGACAAAGTGGCAGCCACCCATTAGGAAGGCTCCA
AATAAACTAGTAAGAATATTTGGAATGCTAAATACAAGGCATCCTCTGAAGGTACGGGTC
AGAATTGAGTTTGAACTCTTGACTTGACTTTGAACCATTAAGGCGGTCATATACTATTCC
TACGTGAAACTGTACATGTTTTGACAAAAAAAATCTTGGATGCGAAGTGTCAGATCATGT
CCGTGGCTTAAGTTGAGGGACAATAAAAGAATATCGTGCACGCATGCGCTTGATGTGCCA
TCATCCTAGCATGATCCCACAATTTTCACGATGTTTGCTATCTGACATGGACATCAGCGT
AGAAAACATACCAATTTCTACGCGTTGGACTTTGAACCACTATTTTAATTTAGACCACTA
ACCGTAGCTATTTTTAGGTGATGATCGCGACAAGCTGAGGACATGTAGAGCTGGACTTAA
GCTCTCAAGATAGTCCCAAAGGGTTTTGTGTTCTTGAACGGGTCTCAGTGTTTCAATATT
GATGCCACACAAGTGGCCAAAGATATCTGACAAATATGAGTCCAAACTCAATTCTGACCC
GTACTTTGCAGGGATCACACAGCTGTAGGTATGATGCATGTTTGTAATACATGATGAAAG
TTAAGCTAGTGATGGTTGCATAAATCCTAAATTTCTTATACAACTAGGATTCTTTATTCA
ATAATAAATCTTCCAGTAACATGTTATCATGAGATGAACATCCAAATGGACACAGGCACA
CAACAGCAACAAAAATAATGCAAAAAAAATGTTCCAAGCAGGTTTTTCTGTGCAGCAACA
CTTACAACACTCCCAAAAATCAATCTCAAGCGTCCATACACATTGATTCTCTTTGTTTTG
GGTGATTTTGCAACTGCGGGTAAACTGGTTGGCTTGGTTGTCGGTGAATTAATGGGACTG
ACTGTTGGTTAGCCACGTTTGCGACTTTTCAGCGCCTTAGCAACTGAGGGCTTGTTGGTA
GGCTTGCTCGTGGTAGAGCTGATTGGGCTGGGTGTCGGAATTCTTGAAGGACTGTCAGTA
TTTGGTTGCGTAGTTGGGCTGTTTGAGGGAGGATTCGTTGGGCGGTTGGTTGGGCTCAAT
GTTGGGGATTTAGTCGGGTGGCTGCTGGGGTTATCGGTTGGTTGCGTAGTTGGGCTGTTT
GAGGGAGGATTCGTTGGGCTGTTAGTTGGGCTCAGTTGTTATGTTGGTCGGTTGGTGTTG
GGCTGTTTGAGGGGGTTTGTTGGTTAGTTGGGCTCGATGTTGGGGATTTAGTTGGGTGGC
TGCTGGGGTTATTGGTTGGTTGCGTCGTTGGACTGTTTGAGGGAGGATTCGTTGGGCTGT
TAGTTGGGCTCAATGTTGGGGATTTAGTCGGGTGGCTGCTGGGGATGTTGGTTGGATCAG
CTGTTGGGCTCATTGTAATCGGATTACTGGTTGGGCTGTTTGTTGGGTGTGCTGATGGGC
TGTTGGTTGGGTGGCTTGTAGGGATGCCTGTTGGGAATGCTGTTGGTTTGTTTGTGGGAG
GGCTGCTCGGGCTGCCTGTCGGAGAGGAAGACATTGGACTCGTGGGGCTTGCGGAGGGAG
GCTCAGACTCACTTGGTGTGATACAGTTAGGACCCACTGCGCAGAATGAACTGAAGGAAT
TGGTGGGAGTGTCCTGATAGGTACATGCTGATCCTTGGAAGATACCCACTACCGATCCAT
ATGGAAAGTTGAACTTCCAGGGACAAAGGTTTTGATTGAATGAAGAGGCATAAAAAAACA
TATTCGAAATATCTGTTACCACAGAAATATCCCAACTCGAGATGTCTTGATTGAATGCAA
CAGCACTGTCAAACATGCTTTCCATTCTAGCAACACGGGATGTCGTCCATCTTGAGATAT
CTTGATTGAAAGCTCGAGCATTCAAAAACATGAAGTACATAGTGGTGACACTTCCTGTAT
CCCAATCTGAAATATCTTGATTGAAGGCCTCTGCTCCGGAAAACATGAATGCCATGTTGC
CAACATTTTCAGTGCTCCATCCAGAGATATCTTGATTAAAGATAGATCCCTGAAACATGC
TTCCCATGTTTGTTACCCTCAATGTATTCCAGCCTGAGATGTCTTGAAGGAAGGATTGAG
TGCGGGCAAACATGCCTCCCATATTAGTCACCCTTGATGTATCCCAACCAGAGATATCTC
CATTGAAAGCTTGAGCATTATCAAACATCAAATTCATTTGAATCACACTTGATGTATTCC
AGCCTGAAAGATTTTGATTAAAGGAATGAGTATTTTCAAACATATAATTCATATCGGTCA
CTCTTGATGTATCCCAGCCCGAGACATCTCCATTGAAAGCTAGAGCGCTTTCAAACATGA
TTCGTGTATTGGTCACTATCGATGTATTCCAACCCGAGAGATCCTCATTGAACGTGGTTT
TATTTTGAAATAGAGAGCTCATGTCTGTAATTCGTGAAGTACACCAGTTAGTGATCCATC
CCCATGCCGCCACTGTGGGACAGTTTAGGTTCAATTTGCAATCCTCGATTACAAAATTGT
CAACTGCAGTTTGGAGATCTGGCTTGGTGTTGAAGCAGTCCTACAAGATTATTTGCAACA
TGAAAGTGACGTGAGATACAGTAACAGACTAAGAAGGAGGGATATTTGTTGAATGCTTGG
ATTACCCCTGGCGCAGCACCGACAATGGCAGATTTGCTGACGGCAACGGAAGTTGCAACA
GTGCCGAGAGTGAGATGGGGCTTCATGTTGAAAGGTTATGTTTTGGAAGATGTCGATGTG
CGCTACCTTTTTTATGGATGTCTGAAAAGAAATGGTTATGCGAGGTGAAGTGGAAGCAGA
ATCCTCCTTCGTAACTCTCACGCCATGTTCTCGATGACCTGAGGTGTCATTGATGTGCCC
ATACAGTTGTTGTCGGTCCTCGGTAAGAATTGGGGTCATCCTGCTTGGGACTTGTTGTAT
CGGTTAGTCCGTCCGTCCAAAGACCTTAAGTTTTGACCCTACGTACTTGCAGCATTCATG
TGAACCAATCTTTCGCCTTCAAAGAACATCAAAGAGCAATCAACTCCTACCACAGATTCG
CTAACAACGAGAATGAACAATTAGGGAACAAACTTGTTGTTTGCACCAGTGTGCAAACGG
CTAATTTAAAAATCAGTCGTGCATTACACGGCTTCAGTTTTGGAAGCCGTCAAACTACCG
GTAGACGGCTTCAAATTTTGAAGCCGTCTGAACAGACGGCTTCGGATTTTGAAACCGTAT
AACCAGACGGCTTCGATTTTTGAAGCCGTGTGAAATATCCCTCACACAGAGGTATAAATA
GAATTTTTTCATATATTACCTCTGTGCGCCCACGGCTTCGAATTTCGAAGCCGTGCATTC
AGACGGCTTCGAAATTCGAAGCCGTGTAGATGCACAGCTTCAGATTTTGTAGTCGTGTTT
TCACTCTACCGAGTATGTAAATATAGTAGGCGTGCCAACAACGCACTAAAGTCTTCGAAA
TACTCCGACTGTTATACATCGCTCTTTCTGAGAACTCATTAGTATCAATATTGAGGCTTC
TCATTTTTGGTGAGAGTAAACAAGACTCATACCGTCTCCTTTGTTCATTTATGTACTTAA
CTTGTCATTTCAGGGACCTTGCAGCTGCCTCATCCGCCGCAACGGCATCACCTACCAAAA
AGCCACACACCAATCCATTTCAAACATCATGTCCGCCGCACTTTCCCTCCCTCCACACTC
CCTCCCACAAACAACACAAATCCTCCTTCCAACTCTCCTTCTTCATCATCGGTGGACAAA
AATTTAGCACCACCTGGATGCACAAACTCTTGCAAAAATATCGCCGCCTATCCCTACCAA
AACAAAAGGAAGTTAATTGTTGGGATTGGCCCTATTGTACCATGAGGCAGCCATGAGGCA
ATGGATCAACCACCACTGTCATCCACGCAGCGCCAACGACGACGGAGGCACCTCACGATC
AGAACTGTACTGAGAAATAACCCCCGATTACGTAGTCTTGCTCCCCCCTCCACCATTGCC
GAAATAAACGCCCCTTTCCCCATTTGAAAATTGTATTCATGGCACGAGATATCGTGGATC
ACGAGTGGAGTGCCATGGTTATGTGAATCTGGGAGAATTCGCCGAGGGTGTCGTGGATGG
CGAGCAACATACTCCCAAATGTCCCAAAGTGGAATTCTCCATATCATTCGCTCCTCAGTA
ATGAAGGATGGAACAATGGGTGTCGCCATCTTCGCTGGATTTGTACTTCCTCGGATGACT
GGAACATGCCATGCATGAAACTATTCCGCGGCATTAAGGAATTGCTATGCCCACTTTTTG
GCGAAATCGATTCTCCTTGTCGCTTATAGAGAAATTCAATCAAATCCACAGGATGTATTG
TTTCAGATTGTAAGGCATGTGGGTGTGGAGGAGGGAGAGGCGAGGCGGTTTGCTGATTAG
TTGGCTGAGGAGAAGGTGAGGAGGAGGATGAATGCTTTGACGGGTGTCAGTGGATCGGGA
GAAAATAGGAAGAAGGACTCGTCGGAGTTGTTGTTGAAAGGGCCGTTGCTGAAGAAGCAC
ATGGAGAGATATTTGCCGTGGTATGCCATGGATTTTAATGCTCTGCTGAAAGACAAGGGG
TACTCCTGGGAATTGAATGAATACAAAGAACACATGACGATGCCTAAAAATAATTAAATG
TTCATTTTGTAGCATCGAAGCTTACATAATTAACTTTCTACAATAAGTCGAATCTATGAT
AAGGAGTATTCAAGACCCTTTTCACTTTGAATTGGCAGGAACACAATGTTGATCCACCTT
TGAGTTTCGAATTGGTTTTTACATCATACTCTCCAATACTCTTTGCCTCGCCATTTGAAG
TCTATCGGATGAAAGAGCACCACTCGAAGTACCCTCATTGGACTGGACTGGATTTTCATA
GGCTGCAATATTCAATCCATGTTCCTTTACCTGTTTGTCGGGTGTACTGACAAGTTGTTG
CACTGTAAAACCCGGTGTGAGGTTAGATACATCCTCCTGAAGAACACTTTCGGAGTCAGT
TGCTGCATCATTGGACCCAACCGGATTTTCATGAGATGCAATGTTATTGCAAGTTCTTTT
GCCAGTTGGTCACTTTACTGTCCGATGAATATTGAATTGGGTGTGGACATGCTCTTCAGT
GCTCTTCTCCTTGCCTCCCAAAGTCTATTGGCTGCAATGGCACCACTCCATGTGCCATCG
TTGGACCTGATTGGAATCTCGTAAGGCACAACATTCACTTCAATACGTGTTCCCTGGTGG
TGTGTCAATTTTACTGTCCTCGGTCGACTCAGAAATGGGTTTGGACTATGCTCTCAAGTG
CTTTTCTCCTTGCCATCTGAAGTGTATCGCCTGCAAAAGCAACACTGGAAGTGCCATTGT
TTGACAGGAAGGGATTTTCATAAGCTACGATATCCAAGTTGTGTTCTTTCACTGGTCTGC
AATGGACTTGTTGAATGAGGGCATTGGTGCATTCTCCACAGTCAGATTTGATTGTCGAGT
CTCTGGATTGTCTTGCCATGCTTTCAAGTGCCCTCCTCCAAGCCATCTGGGGTCTCTCTT
CAGCAACTGTTCCACTCAACCTACCATCGTTCAATCTTGCTGGATTTTTATTGGACACAA
CAGCTATCCCATGCCCACGGATAATATTGTAATATTTCACAAAGTCAATGCTTTCTCCAC
CCTAGGTGTGCTATAGGTCTTTGCTAGTGTGGGCTTTACCTGCTTTACCCATTTCGTTTT
CCCTGCTGTAGAAAGTGCTTCGAATCGTGCTTTGGCTTGCTTTAACCGATAATTTGGGCG
ATTGTTCACTTGATTCAATGTCAAGGGGAGGTTTGATTCTTTCCTCATCTTCTTCCCCGT
TTGATTCCGAGCAGAGTTGTCTTGTTGCAACCAGAGGGAAGTGAATTTGATGGTTGCGAC
ACCACAATAACTTCCATTTGCAAATCCTCAACCTCAATTGAATGAAACAGTCCTCAAACA
TAGTCGGCAATGTAATCCAACCTAATTCAATGTTGACAGCAAGAGTTTGCGGGGGCGCGG
GCTTCTATCTGCTGCTATTGGGTGATGTTATATTCTTAATAGATTCTTAATAGGGTGTGT
TCTGTGTAATTTTTGATGATAGCACAATAAAAAGTAAAATTAATTTCTTGTCACAAAAAA
CATGCTAGCATTGAGTTTCAAGATGGAACACGTTCCATAGGTCCCCCCAAATGTCAAAAG
ATACATATCTGGAGGGTCTTCTGCTCTGGACGAAGTCAGTGCAGCCTCCATGTTAAAAAT
TTTAAGTATCTTCACTATTTATTATTGTTTAGGGTGATATTTCTTTCTTGTGGCTGTTCG
CACCAAAACTGTCCCTTCCACTGTCGCACAAAAGTAAGGTCGTGTGAGGGTTTGATGTGT
ATATTATGTGCGTAGTGGATTTACATGGCAAATGGCATATCTCAAAAACCGCAAGGAGTT
ATGTCGAGCTACACACATCAGCATATTGTTTAAGAGGAGTCCAATCACTTTGTGATTGTG
ATCGGTTCACATGGGACATTTAACTAAGCCAAACACACAAATATCAAGAAAATTGGGTGG
AAGGATTTATAATCCAATGGGACCTATAAACCAATTTTTACAGTAGTGACAGTTAGGCCG
GTTATTTGCACTTTGCGTTGAATTTTTTTAGGTCCCAGAAAACTGTGTGGTGGCGCAAGT
TAGAGTATTTGCGCTCATCACCTGTCAGCAATCCCATTTTTTTCACCCTCTCACTTCGCA
AAGATCCCATTGCCGCCTTCAACACATCAAGTCAATAGTGCCCAGCTGCCTTCAACACAT
CACGTCAATCGTGCCGAGCTGCCTCCAACACATCGCATCAATCGTCTGCGCGATTGTCTT
ACGAACCAAACTATCCATCACGACGTCTGTTTCTGACAACAACGACAATGTGCTGGAAGC
CACCCCTTCCCCTCCGGTGGCAGTTGAAGCCACCACGTCAATTCTAGACAGCAGTGCCAC
ATGTAGAATCAAAGATGCAGAAGCGTCCGACTTAGCTGATGAAGAGGGAGCAGACCTATC
TCTTCCTACCAAAGATACAGCAAATGAAGCTGACAAGCGTGCAGCCAAAAAAATGGAGAG
AGAAGCTGAGAAGGAGATCCTCATTAATTGGGCAAAGGGGTTGAAGTTGACGGATGTAGT
ATTGACTGACAAGGGGGATGATGTTGAGACTCTTGGAGTATGCAAGTGGAGCAACCTGAA
AGCGTACGCCTTGACTGCATTCCTCAATGCAAATAACATTCCCATTGCACAAGACCTGCG
TCTAGGCAAAGATCTCGGGAAGAATGTCACCTATGAGATTAATTACACTGGATACAAACA
GAAGATGAAGGCCAACTGAAGCAAGAAGAAAGGAGGAACAGCAAAGCCTGAATGTATCAA
GAATGATGGAACTCTCTACCGTGTCATCAATGTTATGATTCGGAAGAAAGAGCAAGTCAT
CATAATTAAAGAGGCTCATGACAAAGATGATCAAGATTCCCGCAAGCCAAAGGCGGTAGC
TTTCGGTATTCTATATGCAGATTACTGCTCCGTTGATGATGACCTAGAAAGGTTCTCTCC
GGCAGGTGGGAACGCTCTCATTGGGTACTCCGTACCAGAATCCATTTTGGAATGTTATGA
TGCGCTCACTCTTGATGAATTCAAGGAAGTGTTAAACTTTATCCAAGCAGTCTACCGTGC
TTCACGCAATGAGAAGAATTTGTCTGGTAACCATGGTGACTTTGGTGCTGCTGTTGGGGG
TAAGGTCTATATCCTTTATTTGCACCATTGTTTCATTGAACTCGGAGATAATGGATTTCA
AAGTTGCTATTATCCTGAATTGGGAGAAAGTGCAAAGTGTACCTCCAGCGCTGCACGCTA
TGTACCCCTCAACAACAATAGGAGTCGAAAGTCCCAGGGTTCAAAAGCAACTGAACGTAG
CCTGTCCCCCTATCCTGAAATGATAATTTTCGCAGTATTTCCCATTGAGAATTCCAAACT
TCTTCACAAGCCTACCAAACCCCATTTATACCCAAATACACAGTTGAGACAAGTAGTAGT
TAAAGGCATCTTGAGCTGGGTCAAGTCGATCTGCTCCAGTGAATGGAATTAGTAAGTTTT
CAGAGAACGTACACGCTGCATCTCCTAAAGCAAAGAGCCCAAGTGGAAGAGATGATAATG
CAGCTTTCAGCTCGTCTGCTTGTGTGTATGAAATATTGTCGTTTGTTGATCCTGGACTGA
CAACTCCAAAGTACTTGAATTGCAAATCTGGCTTTACACATGCCTGACAGTTCAATCCAT
ACGATTTGTAATGGTCGGAGTAATAAGATATTACATTAGCAACTTCTTTCCTAGTGGGCC
TATTGCAACTCTGAAAGAAACCATCAATGCATGCGACACAACCAGCCATGATCTCATTTG
TATTCTTCTTTTTGTAGTTGTTATAAATTGAATTCCACTCCTCTGGTGTGGAAGGCATTT
CAATTGCAAGTTCTGGAGCTGTGTTAACCGCATTAATGAAATCAATGAAAGCTTTGTATG
ATGCATCTTTGCACATGCCAAAAATCATGCTTTGAAACTTTGGCCTCCCACCAGATAAAA
TACACAGCCCATTTCCGACAATATGTTCCACCCAAATGGGCTCAGGTCCACAGCTGTTGT
ATTCCTTTCGTTGCAACAATGGATCCAGAATTCGTACGAGCTTGCCATGTGCTCTCAGAG
ACATCAAGTACTCATTTTCAAATGCGCCCTCATGCTGCAGTTGAACAACATGAGCATTCG
AATTCAAACATGTATGCTCCCATCTATCGTTCCTAATTTGTTGCACCCTGACAAGGAGAG
CCACATCATGTATATCCTGTGTACATTTTGCTTGTGATGGGGTGAACATTGTGGTCGTCA
TGACTATTGTTCAGATCAAAACCCTCATCCTCACTCTTCCAGTCCCAAGATATAGATGAG
GAATCAGTAGCCATGGAGGACTCGTCATCACTGTCATCACGATCAAAGAGTACACGGTCG
ATGGGCTTGCTAGGGGGGCAATGAAGAAGGAGGCGGCTTGAACGTGACCGACATGATAGG
GAAGATACGGAGTCTGCAGAAGGCGCGCAATTGAGAGTGGCATTGCAGGATAGACAATGA
TAACTTGCTCGTGATGGGATGATGTGTGTTGCTCCATCAACAAATGCCCGTAGCATTGCG
GGATAGACAATGATAACTTGTTTGTGATGCGATGATGTGTGTTGCTCCGTCAACTTTTAT
AAAGATATGTGGTGGCGGATGAGAGGAATATTCGGTTTGGAACATGTCACGGTTAACACA
AGATTCTGGGAGTGCTCCCATTTTTTACTCCAACGCATCACTCTGGGAAATGTGTGAAAA
AGAAAAATCTGTGGAGGCAGTTACGGGAGTCCTGACACTCAAGCCTAAAAATGGGTGAAA
AAGAAGAATCTGTGCACAAGATTGAGCGCAAATAATCACCCTGTGGTGTCAGTTGCACAG
AAGAATAGTCCCCTTGGGACAAGAGGACTACGTGTCTCCTCCAAGCATGTGATGATCTTG
TGAGTGACATGAACTTGAGGTGTTGTCTTTTGATGTATGTCACGGTTGTCACATTTAGTA
AATGTTAAGTTTGTAAGGGGGCTTGGGGATTTATCATAAGAAGCCCCGTTTATTGGAAGA
AAGAAGTTGAACTTTTAACAAAAACTGATTCCAACATGTGTGGTCATGCTAATCAAAATT
GCATATGATGCCAAAAAATATGATATTGGGCAAGAGAGGTTTTAATGTGAAATTTTAAAG
GGGAGATGTGAGTCCTTCCTACCCCAATAAAAGGCCTTGCTAAGCATGGATGAGGGCCGG
TAGCCCCATTCAAAGAGGCCTAACAGGCCCAGGCTTAGGCAAAAGAGGTAGACTGAAACC
CCATGTCGACAATTACTCATGGAAGAAATTTTGTATCAGGGTCGAGGGAACACTGTGAAA
ATTGATAGTTCTTGAAAAGATATCTAGTTATGTCTAAAAGATATCTAGTTATGTCTCCTC
GTGTCCAACAACAAGAAGTAAAAGGAATGAATAGTACCGTAATGTTCTTATGATATGGCA
TGGCATACCTATCTTACAAGTGACTATATATTTATTAGACACAACTGAGTGGCAATTAAT
TAGTAAGAATGGATACCATCTACATCTAATATAGAAAACTAAATTAAAATTGAACTTAGA
GTATTAGAAGCTAAACAAATTATGTTAGAATCTGAAATAGATCATCAGATTTGTTAGATC
TAGAGTGCATCATTTAGAATAATCAAATGGCTAGAGAAGAGTTAGCTAGAGAAGAATTAA
TGATCTAGTTTAAAAATCTACTTCTAACTTATAAATCTAAGGTCTTTGATGATTACTAAA
CTGTCAGGTGCTAGACTATGATTCATTTAGGTCTATTATCAGAAAAGAATCGATCTAATC
TTGATAATACCTTCTCAAGAAAGTCTCCGACTCTTTCATGGGCCTAAATAATGTATCTAC
CTATTGACATTGGCAGGTTTTTATCTGTTTTTATAAGGATGAATCAAGAGTTTTTATAGG
CATTCTACGGTATATGTATATCATGGTTTATTAGGGCTGCAAAAGGGAAATAGCATGTAT
CATGCACCACCAACACCAGGATTTGTTACTGGTACAGCACTGAAGAGAAAATAACAGTCA
CTTAGTAAGGACATGGTTTCAATAACCTTTACATCAAATGATATTGAATCAGTAGTACTG
TATTTATGGGTCAATTACATTTTGTTCAAACTTCTATCCCATCATCAAGGTGCACCTTCA
CAATCCACTTTCCTCACAAAGATGTGAATCCATGATGTTACCAAGCTTTGTATTCCTTCA
GTGTTTTGTTCATTCACAATGTCACTAGTACCATTCTGGTTTCAGCATGATTGCACAATA
GATAAATTGATTGGATGTAATGAAAGTGAACAATCAGATGCTTTTGGACATGATTGGATT
CAACAAAGCTCTGCAAGAAACCAGACTGCAAACAAAGGGGAATCTGTGATCTCACAAACA
GAATAAGCACATCATGGTGCCAATGTAGAATGTTTTTCATTCTACCATTCATACCGCAAT
AGGAGACATGCTCATGATTTTGGCTTGAGCTTGCAAATTGATATTTCCTTTGATATCTGT
GTGATACATGAGAAATGTGCTGCTGTTGGTTGTTGAATGACACTGCTACAGAAGATATGG
CTCCAATAACACTGTGTGGTTTTGTCAACTACATCCTCCAAAGAAGGACTGTGGTTTGTC
AGTTTGTCAATATTTAAAACTACCCTCATCAGCACCTCACCAATCTGTGACATGATGCAT
GAATGCCTCGATGATGGATTGACTTGTAGTTGCCAGATATTAGATATTTTGTGCTCGTAA
AATGTCCAATGACTCTATTTGTTTCTCAATATTGTGCATTGATAGAATCCACTGCTTCCA
AGATCTGTGGAGGGTCCAAATGTGATCCTCATAGATCTTTCAACCACCATAGCTCAAGCA
TTAAACTCAAATAAATGAATATGCTGTTACTACAAAAACCAGCATGAAAGCATACAGCGT
GTTCAGGTCTGATACTTGCTTTCATTGGGTTGGACCCTATCTGGACCCTATCTGGACCCT
ATCAATGCAAGTAGATGCAATGTGTGACTTAAAAATCTAACACAAAGATGTGAATCCACG
ATGAGGACAAGGTTTGTACTCCCCAATCCTTTCATGCCACATAACTCCTTGACCGCACAA
CCAAACTTCATGTTACGATAGCAGTGGCAGTGATGTAAGCTATATCAAACACAAAAATTA
TGTCAGTAATGATGTACCACACCCAGCACGATTCCTGATGAATTGTATTCAAATGAATAC
ACGAACACAAAACAGCTACCACCAAAGATTTGATTTACATAGAGATTAGAAAAGACCAAG
CCGATTGACAGTTGGCAGTGCTTTACTGCCAAAATCCTCAAAAAATGAAATCAATACTGC
TGGTTTCTTGCAATGTATTTGCAATACGGCCATTCCCCAAGAATTGTTCTATGTGTTCCT
AACAAGAATGTAAATAGTTGTCAAAGTAAAAATCACCTAGGATTTGTAATCACCAAAAAC
AGTAAGGGTTATTGTCAAGCACCCGCAAATTACCATACTTTTGGCCTAACATATGGTCTA
AGGGGTTAACAGTGTTTCTTTCTTTATCATTATTGATAGAATAATGTAGCACTCTGCCCA
CATTGTGACGTTTTATACCACGCTGCGTATGTATAGTCACCAATTTTTTCCAATTCAAGA
CATTTTTTACCAAATCTCAGCATCATAAAAAACCTTGGGCGTAGAGAACAATCTAACTGC
GTTGGATGATGTTTATGTATCACATGTTCCTCTGTTTTTTCCTCAAGAATCATAATCAAG
ATGAATTTTCATCTTGATATCTACCATTCATCTTAATACATACCATCAAGACAGTCATAA
CTGTGATGTTGGCTAGTGTCACGTACCTGGTACTGCACAGCCATTTTAAACGGTACTCAA
ACAGCAGCAGATAAATGAGTCCTTATGATCATTAAGATTGCTAAAGTTGCCTTCAAGCAA
TTGTTGAGCGTTGACTGTGATGAACAGTTGACAGATGCATCATTCCTGATGTAAGTGCTC
TATGAGCAACTTGCCGGGGAGTCACTCTTGGCATGACAGAAAACTATGTGAAAAAATGAA
TTTATATAAAACAGCAAAGGCCACGAATTGCTTGAATTAGCATTAATAAGTGCATTCAAA
GTATTTATCTTGATTGAAAAGAGAGGACAAAATGGCATATTCCGGGGTCATCTAAATCAG
TTATGTCCTGAATCCATTATGATGACAAGGTTTGTATTCCTCTAGAGTTTTATTCAAACA
CAACTTCACTACCGTAAAACACGCATTCTAAGGTCAGCAAATGTCAAAAGATACATTTGT
GAAGAAGACCAAAGCAAGTGACGTTAACATGAAAAAAATACTACTATCTTCTAGTTACCA
AAGTACCTGGAATTGTATCGCAGAGAAATCATTTTTATGATAAGAGTGTTAGCGCAGTTC
ATTTGTGGTGAGTTGTGCATGTTAAATGTCATAACTCGTGAACCCGCAGGAGTTACGTGG
AGCAATACATATTGTTGAGATGCAGTTGACTCAGGCTATCAATTTGTAATGGTTGATGGC
TCTGAAGAGCAAGTTAGTGCACGAAAAAGACATTTTTTATTGCGGTCCAAGTCTAGGTCT
TAGAATGTGAGGGCCTTAGAATGCTCATTTACTGTAGTATTGTACCATTCTGGCTTCAGC
GTTTTGCACAGTAGGTGGATCTCTCTCTAGAGAGATGGACAGGATGTGAGGAAAGGGAAC
AATCAGATGTCCTTTTGATGCTATGGGAAGCAGCAAAATCTAGTGTAACTTGTTGATAGT
GTTGGGATCGTGCGATCACTCGAGGCTGTTTGATTGCTCAAGATCATGCGATCCTGGTGA
TTGTGATTGTGCCACCTGCACGTGACACATTGATTGTCTTGTTCTTGCTTTTTGTACAGC
CAATCATGCAAACAACTAGCTAAAATTATTCGTGTTCGTGGGACAAACACAGTGCGTGTT
TGTGTCACAAGTACGAGGCGTATTTGCTGTCATGTCCGGATATCTCTGAAATCCTGACAT
GACTGACTTATGATATTTTTCATTTATCTAAGTCTGACTGCATGCTCTTTCAGGAACAGA
GCAGCACTTTTAGATAGAACTTTCTCAATCATAATTTTTCAGATTATCACCTTATTCTGT
TGAACAACTGACTTCCCATGCTAAAGTCTACGTGCATAATAAAATTACTGCACGTTAGTC
CATCTACAATTTCACCCACTTCCTAAAGAGACAGCAGTAATCCCCCTTTAAGGCCATTCA
CCAACGACTGGGTTATCGTCCTGGGTTATTCAATTT
>scaffold523|size78767
GATATGCTTACCCACCATTTGTAATTGCGGGTGCAAATATCCCACCCACCGCCACCTTTT
GAAAAGTAAGCCCACCAGTGATGTGGATGATGTACTTGTGTGTTTTCACATGATCGCCTT
AANCCTTCTTCTCCTTCTTCTCCTTCTTCTCCTTCTTCTCCTTCTTCTCCTTCTTCTCCT
TCTTCTCCTTCTTCTCCTTCTTCTCCTTCTTCTCCTTCTTCCTCCTTCTTCTCCTTCTTC
TCCTTCTTCTCCTTCTTCTCCTTCTTCTCCTTCTCTCCTTCTTCTCCCTTCTCTCCTTCT
CTCCTTCTTCTCCTTCTTCTCCTTCTTCTCCTTCTTCTCCTTCTTCTCCTTCTTCTCCTT
CTTCTCCTTCTTCTCCTTCTTCTCCTTCTTCTCCCTTCTTCTCCTTCTTCTCCTTCTTCT
CCCCTTCTTCTCCTTCTTCTCCTTCTTCTCCTTCTTCTCCTTCTTCTCCCTTCTTCTCCT
TCTTCTCCTTCTTCTCCTTCTTCTCCTTCTTCTCCTTCTTCTCCTTCTTCTCCTTCTTCT
CCTTCTTCCTCCTTCTTCTCCTTCTTCTCCTTTCTCTTCTCCTTCTTCTCCTTCTTCTCC
TTCTTTCCTTCTTCTCCTTCTTCTCCTTCTTCTCCTTCTTCTCCTTCTTCTCCTTCTTCT
CCTCTTCTTCCTCCTTCTTCTCCTTCTTCTCCCTTCTTCTCCTTCTTCTCCTTCTTTTCC
TTCTTCTCCTTCTTCTCCTTCCTTCTCCTTCTTCTCCTTCTTCTCCTTTCTTCTCCTTCT
TCTCCTTCTTCTCCTTCTTCTCCTTCTTCTCCTTCTTCTCCTTCTTCTTCTCCTTCTTCT
CCTTCTTCTCCTTCTTCTCCTTCTTCTCCTTCTTCTCCTTCTTCTCCTTCTTCTCCTTCT
TCTCCTTCTTCTCCTTCTTCTCCTTCTCCTTCTTCTCCTTCTTCTCCTTCTTCTTCTTCT
TCTTCTCCTCCTTCTCCTGCTTCTCCTGTTTCTTCTCCTTCTTCTCCTTCTTCTCCTTCT
TCTCCTTCTTCTCCTTCTTCTCCTTCTTCTCCTTCTTCTCCTTCTTCTCCTTCTTCTCCT
TCTTCTCCTTCTTCTCCTTCTTCTCTCCTTCTTCTCCTTCTTCTCCTTCTTCTCTTCTTC
TTCTCCTTCTTCTCCTTCTTCTCCTTCTTCTCCTTCTTCTCCTTCTTCTCCTTCTTCTCC
TTCTTCTCCTTCTTCTCCTTCTTCTCCTTCTTCTCCTTCTTCTCCTTCTTCTCCTTCTTC
TCCTTCTTCTCCTTCTTCTCCTTCTTCTCCTTCTTCTTCTTTTTCCTTCTTCTCCTTCTT
CTCCTTCTTCTCCTTCTTCTCCTTCTTCTCCTTCTTCTCCTTCTTCTCCCTTCTTCTCCT
TCTTCTCCTTCTTCTCCTTCTTCTCCTTCTTCTCCTTCTTCTCCTTCTTCTCCTTCTTCT
CCTTCTTCTCCTTCTTCTCCTTCTTCTCCTTCTTCTCCTTCTTCTCCTTCTTCTCCTTCT
TCTCCTTCTTCTCCTTCTTCTCCTTCTTCTCCTTCTTCTCCTTCTTCTCCTTCTTCTCCT
TCTTCTTCTTCTTCTTCTTCTTCTTCTCCTTCTTCTCCTTCTTCTCCTTCTTCTCCTTCT
TCTCCTTCTTCTCCTTCTTCTCCTTCTTCTCCTTCTTCTCCTTCTTCTTCTTCTTCTCCT
TCTTCTCCTTCTTCTCCTTCTTCTCCTTCTTCTTCTTCTTCTCCTTCTTCTCCTTCTTCT
CCTTCTTCTCCTTCTTCTCCTTCTTCTCCTTCTTCTCCTTCTTCTCCTTCTTCTCCTTCT
TCTCCTTCTTCTCCTTCTTCTCCTTCTTCTCCTTCTTCTCCTTCTTCTCCTTCTTCTCCT
TCTTCTCCTTCTTCTCCTTCTTCTCCTTCTTCTCCTTCTTCTCCTTCTTCTCCTTCTTCT
CCTTCTTCTCCTTCTTCTCCTTCTTCTCCTTCTTCTCCTTCTTTTCTCCTTCTTCTCCTT
CTTCTCCTTCTTCTCCTTCTTCTCCTTCTTCTCCTTCTTCTCCTTCTTCTCCTTCTTCTC
CTTCTTCTCCTTCTTCTCCTTCTTCTTCTTCTTCTCCTTCTTCTCCTTCTTCTCCTTCTT
CTCCTTCTTCTCCTTCTTCTCCTTCTTCTCCTTCTTCTCCTTCTTCTCCTCTCTTTCTCC
TTCTTCTCCTTCTTCTCCTTCTTCTCCTTCTTCTCCTTCTTCTCCTTCTTCTCCTTCTTC
TCCTTCTTCTCCTTCTTCTCCTTCTTCTCCTTCTTCTCCTTCTTCTCCTTCTTCTCCTTC
TTCTCCTTCTTCTCCTTCTTCTCCTTCTTCTCCTTCTTCTCCTTCTTCTCCTTCTTCTCC
TTCTTCTCCTTCTTCTCCTTCTTCTCCTTCTTCTCCTTCTTCTCCTTCTTCTCCTTCTTC
TCCTTCTTCTCCTTCTTCTCCTTCTTCTCCTTCTTCCTCCTTCTTCTCCTTCTTCTCCTT
CTTCTCCTTCTTCTCCTTCTTCTCCTTCTTCTCCTTCTTCTCCTTCTTCTCCTTCTTCTC
CTTCTTCTCCTTCTTCTCCTTCTTCTCCTTCTTCTCCTTCTTCTCCTTCTTCTCCTTCTT
CTCCTTCTTCTCCTTCTTCTCCTTCTTCTCCTTCTTCTCCTTCTTCTCCTTCTTCTCCTT
CTTCTCCTTCTTCTCCTTCTTCTCCTTCTTCTCCTTCTTCTCCTTCTTCTCCTTCTTCTC
CTTCTTCTCCTTCTTCTTCTTCTTCTTCTTCTTCTCCTTCTTCTTCTTCTTCTCCTTCTT
CTTCTTCTTCTCCTTCTTCTCCTTCTTCTCCTTCTTCTCCTTCTTTCTTCTTCCTTCTTC
TCCTTCTTCTCCTTCTTCTCCTTCTTCTTCTCCTTCTTCTCCTTCTTCTCCTTCTTCTCC
TTCTTCTCCTTCTTCTCCTTCTTCTCCTTCTTCTCCTTCTTCTCCTTCTTCTCCTTCTTC
TCCTTCTTCTCCTTCTTCTCCTTCTTCTCCTTCTTCTCCTTCTTCTCCTTCTTCTCCTTC
TTCTCCTTCTTCTCCTTCTTCTCCTTCTTCTCCTTCTTCTCCTTCTTCTCCTTCTTCTCC
TTCTTCTCCTTCTTCTCCTTCTTCTCCTTCTTCTCCTTCTTCTCCTTCTTCTCCTTCTTC
TCCTTCTTCTCCTTCTTCTCCTTCTTCTCCTTCTTCTCCTTCTTCTCCTTCTTCTCCTTC
TTCTCCTTCTCTCCTTCTTCTCCTTCTTCTCCTTCTTCTCCTTCTTCTCCTTCTTCTCCT
TCTTCTCCTTCTTCTCCTTCTTCTCCTTCTTCTCCTTCTTCTCCTTCTTCTCCTTCTTCT
CCTTCTTCTCCTTCTTCTCCTTCTTCTCCTCTTCTTCACTTTCTTCTCCTTCTTCTCCTT
CTTCTCCTTCTTCTCCTTCTTCTCCTTCTTCTCCTTCTTCTCCTTCTTCTCCTTCTTCTC
CTTCTTCTCCTTCTTCTCCTTCTTCTCCTTCTTCTCCTTCTTCTTCTTCCTTCTTCTTCT
CTTCTTCTCCTTCTTCTCCTTCTTCTCCTTCTTCTCCTTCTTCTCCTTCTTCTCCTTCTT
CTCCTTCTTCTCCTTCTTCTCCTTCTTCTCCTTCTTCTCCTTCTTCTCCTTCTTCTCCTT
CTTCTCCTTCTTCTCCTTCTTCTCCCTTCTTCTCCTTCTTCTCCTTCTTCTCCTTCTTCT
CCTTCTTCTCCTTCTTCTCCTTTCTTCTCCTTCTTCTCCTTCTTCTCCTTCTTCTCCTTC
TTCTCCTTCTTCTCCTTCTTCCTTTCTCCTTCTTCTCCTTCTTCTCCTTCTTCTCCTCCT
TCTTCTCCTTCTTCTCCTTCTTCTCCTTCTTCTCCTTCTTTCTCCTTCTTCTCCTTCTTC
TCCTTCTTCTCCTTCTTCTCCTTCTTCTCCTTCTTCTCCTTCTTCTCCTTCTTCTCCTTC
TTCTCCTTCTTCTCCTTCTTCTCCTTTTTTCTCCTTCTTCTCCTTCTCCTCCTTCTTCTC
CTTCTTCTTTTTCTTCTCCTTCTTCTCCTTCTTCTCCTTCTTCTCCTTCTTTCTCCTTCT
TCTCCTTCTTCTCCTTCTTCTCCTTCTTCTCCTTCTTCTCCTTCTTCTCCTTCTTCTCCT
TCTTCTCCTTCTTCTCCTTCTTCTCCTTCTTCTCCTTCTTCTCCTTCTTCTCCTTCTTCT
CCTTCTTCTCCTTCTTCTCCTTCTTCTCCTTCTTCTCCTTCTTCTCCTTCTTCTCCTTCT
TCTCCTTCTTCTCCTTCTTCTCCTTCTTCTCCTTCTTCTCCTTCTTCTCCTTCTTCTCCT
TCTTCTCCTTCTTCTCCTTCTTCTCCCTTCTTCTCCTTCTTCTCCTTCTTCTCCTTCTTC
TCCTTCTTCTCCTTCTTCTCCTTCTTCCTCCTTCTTCTCCTTCTTCTCCTTCTTCTCCTT
CTTCTCCTTCTTCTCCTTCTTCTCCTTCTTCTCCTTCTTCTTCTCCCTTCTTTCCTTCTT
CTCCTTCTTCTCCTTCTTCTCCTTCTTCTCCTTCTTCTCCTTCTTCTCCTTCTTCTCCTT
CTTCTCCTTCTTTCTCTTCTCCTTCTTCTCCTTCTTCTCCTTCTTCTCCTTCTTCTCCTT
CTTCTCCTTCTTCTCCTTCTTCTCCTTCTTCTCCTTCTTCTCCTTCTTCTCCTTCTTCTC
CTTCTTCTCCTTCTTCTCCTTCTTCTCCTTCTTCTCCTTCTTCTCCTTCTTCTCCTTCTT
CTCCTTCTTCTCCTTCTTCTCCTTCTTCTCCTTCTTCTCCTTCTTCTCCTTCTTCTCCTT
CTTCTCCTTCTTCTCCTTCTTCTCCTTCTTCTCCTTCTTCTCCTTCTTCTCCTTCTTCTC
CTTCTTCTCCTTCTTCTCCTTCTTCTCTTCTACTCCTTCTCCTCCTTCTTCTCCTTCTTC
TCCTTCTTCTCCTTCTTCTCCTTCTTCCTCTTCTTCTCTTCTTCTCCTTCTTCTCCTTCT
TCTCCTTCTTCTCCTTCTTCTCCTTCTTCTCCTTCTTCTCCTTCTTCTCCTTCTTCTCCT
TCTTCTCCTTCTTCTCCTTCTTCTCCTTCTTCTCCTTCTTCTCCTTCTTCTCCTTCTTCT
CCTTCTTCTCCTTCTTCTCCTTCTTCTCCTTCTTCTCCTTCTTCTCCTTCTTCTCCTTCT
TCTCCTTCTTCTCCTTTCTTCTCCTTCTTCTCCTTCTTCTCCTTCTTCTCCTTCTTCTCC
TTCTTCTCCTTCTTCTCCTTCTTCTCCTTCTTCTCCTTCTTCTCCTTCTTCTCCTTCTTC
TCCCCTTCTCCTGCTTCTCCTGCTTCTCCTGCTTCTCCTGCTTCTCCTGCTTCTCATCCT
TTTCAACCTTTTTAACATTCTGAACAACCTTCAATGTCATGAAAAATCTCGTAATTTTAG
CGTGGTCATTATGAAAACTTTTTATGGTATTGGTGAATCCGAATTTCATGCGCTCTGAGA
CAAAAGTGTGGTTATTTTGCACTGTCAAAAACAATGACGTCAATATCATAAAAATATTTT
ATGATATTTCTGCTATAGTAATACGGTACAATAAATGTAAAAGTAACTGCCGTGTGATAC
CATAGTATGATACTGTACGTATGTCTCATACCATAGAGCATAATCTAGCATGATGTAATG
AATCCAACAAGCCAGGACTGTCCAACTTTATTTTCTCTTTTTGATGTAATTTTACAGCAT
CTAGTGTTTTGGCAATCAGCAATGGTATGACGCCACAGTTCAATGCACATCATAGTTCCC
ATCTAACTAATATACTATACCACCAGCCTCATCTACACAACATAAAGGTTTTTTGCAGTT
CTTATAGATGCAGAGATCGTTGTCACTATGACTTACTTCTACACAATGGCAACTACAAGA
AAGTTAATTTTGTTGTATATATGTGGCCCCAGGCAGCAGACATAGAGGTTGAGACATAGA
TGAGATTAAAGGATTGGACACAAAAACCACCAACATAACACAAAGATGAGTTCTACAAAG
TCCTTTTAGACAGAGAATCTTGTCGCTATGACAGCAGCAGGACCCCTGACATAAATAGAT
AAAGGGAGCAACTTTTTGTCTGTTGAAGTTATGAATCAAAAGTGTGAAGTATTTTCTCTT
TATGTAGAATACAGTATGATTCTACTGCAACAAAACGGAGCAAGTTATTTCAGTCTGCCT
CTACATACATCATACTGTGAATTTGTGTACCTAATGACATTATAGGTGACAGCTATTAGT
GGATAAGACACTGCAGTACAGTTCCAGAAACTAGAGCGTGTTAGCACTATTTGCTGCTAG
ACAATGTAGTGAAAGAAATATAGCTCTACTTTTCTAGCATATCAGAAAACAAGGTCCATA
CAGTGATATTGACAATTCATTCATGATCATACACTTACACAATGGCAACTACAACTTTTT
CAAATCATGAACAAAAATGGGTGTCCACTGGCATCAAACTTGTAGGCTGAAGCTTATCAT
AGTGATCAGTGTAAGCAATGAAATAAAATATCATCTACAGAGGTGTAGTTCATACAGAAA
TTGGAGTAAAATGGGTTTATATTTTGTAGAGATAACTTAGATTTTTTGATTGTGAATGTA
TGTATTAGTAGCCGTTTGTAGACCCCCCTGTCTATAGACCCCACCTCACAGTCTGTAGAG
CCCCCTTAAAGTCAATAGACTCTACTGCATTTTACCCGGTTATATGACTGCCATGGGGGA
GGGAGGTTATAGACTGTCATGGGGGGCCTATAGACTTTTATGGGAGGAGGGCCTATAGAC
TGTTACATAGGGTCTACAGTCCCCACATGACCATCTATAGACTGTCATGGGGGGTCTATA
GACTGTGGTTAAGGGTCTATAGACTGATAGACTCTTCTCTAAATACCTCAAGACTTGCCA
TATCATGAGATTAGTTAGAAAAGGTATAAATCATGTACACAATAACTATATTACCTAAAC
CTAAGCTCATTCATGACTTGTGTGACTTTAGTAGTAATGTAAATATCTATGTCATTTTTT
AAATCAAAATTGATGATGTTAAAAAAGCTATCACTAACACAAGTATTTTCTATCGTCTAA
TTTTCCCGCCATTTAATTTTTAACTGGGGGAGTCTATTTACTGTGAGGTGGGGTTTATAG
ATGGGGGGGTCTACAAATGGCTAATAAAAACATATGCTTGGAACTTGGAGGGAGCTGTAA
CTGTCAGATGATCAAGACCATATAGCTTTATCTGACACCCCAACTATACAATCAGGATTA
TGGTGCGTATTGTAGAGCATTGAAAGTGGTGACTGTGGATGTCGGCTTTTCAGGGGCATG
TTTGCACCGCCTTTACATGAAGAGCATCTATATAGTAACTAAGAAATCACATATGAACCT
GTCATGTAATTGACAACTATTATTTTCTTCATAGTGGTAATGTAATATTTACTTTTGTTT
GAAAGCAACACAAGCTAATGTCATCTTAATAGAAAAAAGAGGAATATGATATGAAGCGAG
AGAGCAATAATTTCAGAATAAGGTGCCTTGGAAGATGGTTGCAAGATGGGCTGAGGGAGG
GGAAGTGCTTCAGAATTATTTGAGGATGCATTTGGTGGTGTAGAGTTTTTTTGCTTGTGT
GTTTCATGTGCATGGGACTGGTCATAGGATGGGTGGTAGGGGGCCAGTCTCAGAAATAAT
GCAGATATAGCATTAAGGTTATTTTTTGGACATGTATTTTGTTTAAGCTACATACTAGTA
GTTTTGCTAGACCTTGTCTGAGGAACAATTTGTGGAGGGGAAATCAACGAAAAGAAAGGT
ATGCTATCTTTAAACAATTTTTATTATGAGCAAAGATGGACTTTCTTCGCGATAACGATG
CAACACGATAAATATACGTGTTCACGCGAACCATAATAAGGTAAATCTATCATAAAAACT
TTTTTGATATTGTCCAGCATATATCATCATTCTCATCATTCTCATCATTTTCATCCTTTT
GCATCTTTCTCATCCTTCTCATCCTTCTCATCCTTCTCCCTCTTCGCATCGTTTCTCGTC
CTTCTCGTCCTTCTTGTCCTTCTCGTCCTTCTCGTCCTTCTTGTCCTTCTTATTTTCTCC
ATTGAGACATTCTTTATCTTTGGCCATAAGAGGGAAGAATGACATTTTTGTATGCATTGA
ATTGCAGTTCTGTAAATAATAACTTTTCAGTTTGACGCACTATTAATGATGTTTTTATGT
TTGTTTACCTTTAAAAATTTCCAGCTTTCACACTCAATACTGCCTCTGTTTCAAACCATT
TTTCTGTGTCTACATTTCTTCAAAAGTAATTTTTATTTTCGTAAGAACTGTCATCTACCC
TACTCTCATGCTTCACGAATCAACTCACTCTGTCCCACAAAGCCAAGATGATTTACCATG
ACAACGAACAACAACGGCAACAACAACGTCGAAGTCGAAACAACCAACGACGAAACAGAA
AACGATCAAACTCCGCTCTCGTCATCGTCCACCATTCCCATCCCAACGGCGTCCGGTGAC
GACGAAGTCCACGTCATAACAACCAACCATGTTGTCCCCCACATCCCCACCCCGCGCCGC
CACTCGCCACAACCACCAACAACAGCAACCCCACGCTATCCTCCTCCTCCTCGTCCGTCC
AACCGCCCACGCCACCGCCGCCCCTGGCGCTTCATACGTCATGCCAAAAAAACGGCGGGA
TATTCCACCTCGTCGGCCGGTCGAATCGTGGAGGGGCTGACTTCCGAGGAATTGGCGGCG
ACTTATGTTCCTCCTCGATTGGATTCGGAGGGGAATGACAAGGAGGCGAGGGAGGTGGGA
CGTTTGGATATTGTGGATTCTGGCGTTGTTGCTGTTGATAATGATGGTGGTGGCGGTGGT
GGTGGAGGAAAGTGGAGAAGATGCTTGGATCGAACTTGTAATGAGGACGAGGATGAGGAG
AAAGTGAGTGAGGATTCTTCTGTGGAGAATAGTCGAGTTTTTGCCCAAGCGATGGATGGT
TGTGTCAAGGTTGAATGTGATTCTGCCTCACAAGTGAAAGTCATCACAGAACTCACTGCT
GTATCCAAGGATGAACAAGAAAGCGACAAACTCACAAATGACGTAAGCATTACAGAAGAA
ATCAATTCAAACGACTGCCAAACCATTCCATCCGACAATAAACCCATAACGATCAATGAT
TCCGCAATAATACCATCCCCCAACAAGGAACCACTCACCAATAATAGGAAACGCAACAGG
GCATGTCTCTTACTTGTCTTTCTCTTGATTGCAATGGTTGGTATGATTCTCGGTGTGACT
ATTGGAAATTCGAATGAGAGCGAGTCGGCAATACAGAGGAAGGGCGCCGAGGCGGCAGTG
GATGTGAATGGGAAGGATGCTGCTCCTCCGATGAGTGCGCCGTCATTGTCCTTGGTGAAT
GGTACGAGTAATCCATCGACTACGTTGGGAGCATTCTCTTCTTTGGCGCCTTCGTGGAAT
CGTTCCATGGTGAGACGTATCGACGAGAATGATGATGCTTCGATGATATGTGTCGAATTA
CACATCCGGGCTTGTGTGATCAAGAACTTACTAAATTCATTTCTTATGACTTTTGTGTGT
GTGTGCAAAGCCTCCATCGGGAACAAACTATCCGACATTTCCACCAGTTGTCATTTCGTC
ATCATTGTCACCCATGCCTGCTCCTACAAACTCACCGGTAATATCATCAATGCCACCAAT
GTCCTCCAACATTTCATGGAACGTAAGTACACACATCAACAGATTGCTACGAAAAATCAC
CTGGTGATTCTTCGTCATTGTTCCAAAGATATTATTCAACCAATTAACACATAGTCCTGC
ATCCTATCTTGATCACGCCAGTCACCAACAATCCGCCCCATCCTAGTCGAACAAATCACC
GACTACGAATTTACCGGTATAGGATTCTGTCAAGACTCCCTCGGGAATCGATACGATTCC
TACCAACCGCTCCTATCCACCACGAACATCTTTGCCGGATGCGGAGAATCATGCGTCAAA
AACGATGCGTTTCGAGGAATTCTCATTGAATCCCGGTCCAGATGTTCCTGTTTGTACGAC
GATGCGTTTCTGTATGGAGAAGAATGGACGTTTCCCCTCGTGATGAATCCTGCGCTTTCT
CTTGAACCGGGGGAATATACGGGTGGTTCTATTACTGTTGGGGGTGTGGGTGAAATAGTT
TCGTCGGATGGTGATGCGTCTGCCATGTGTTATAGGTATGGAGGCGATGGATTGTTTTGA
TGGATGGGTGTAAGATGTTCGTTACAAATCGAAGAATTCATTTTTGTCAAGCCCTGTTCT
ATGTCGGGGTACAGGTCCACATAAGGAATTCCTAGCGGAGAATATGCTGTATGGTTATTG
AACACCAATGATGGTGCGACGTTGTGTGACATTAGACTGAATGCCATCAGCAGCTGGCAA
TGTGTATATCAAATTCCTTTTCCCATTGCATTGTTCTGACTCCTTTAACTGAATAGAACA
TGTTTGATAAAATAAATATCAGCGCGCAACAATTCAGTTTGTCTACAACACTGCTTATAA
TTTGTCTTGCACTCATGAATCCATTCGCCTCGCGGAGCTTTCGTCACGTCGATGTTCTGC
CATGGGCAAACAGAGCACTGAAGCGTACATCTTGACCCAGATGAAACTGTCTCTCTAATA
TTTCACGCAACTGACATGGCTAGGGCCATACCAAATTATTTTCGCTTTAAAAGGAGTTAA
AACTCGGAGACCTACCATGATGTGTTTCTTAAAAAGAGTAAGTGTTACTATGCGTTATTA
AAGTCATTGTCAAAATATTATTCATAGCATGATAGGTTGTGCAGTCACATACAGGCGACG
CTGGCCTCGAAGAGGGGAAACGAGTATGGTAGTGCTCCATTTTCAATAATTCAACACGGC
TTGTGCATGTATAAAACTCCCGTCACAAGTGGAAAGGTTATCCTCCATCGTCCTCGTCTG
TACCAAGCAAGAAGCCTTGTCATTCAGCCCCAACGTCCATTCAAGATAGCTTGACTTCTT
CTCCAACCACTCGCTCAAACTTACCTCTGTGCCTCCATTCTGTAATTGTACAAACACTTT
CTCTGCACCCTTACCAATGTGATGGGAATGATTTGTCATTTTGGGACAATATCTCTCTGC
TAATAGATTCTGGAGGACGTTGGCCCGTTTGTAATCCACGAATAGCATGTTGGGTGCATA
TTCCTCGATACTAGAGTATGTTTCACATGTCAATAACTCAATTGTGCCCATTTGCATTTC
TTGTGGTCGGTCTTTGAGAATCTCGACGAGTTTCTTTTCGCGTACATGACACTTATGGTT
GTTGTTTTCCACTTTATCAAAGAAATTCTTCTGTGCCTTAGGTGGTCCATGCGCGCACCA
CTGTGTAAGGACATGAAGAGCAGCACTTGTGAACCTTGATGTCTCCTCGCGGTGGATGTA
TACGACTAATGTATGACGAGATATTGATCGAAGTAATTGGGAAAGAGCTGTTGGTACCCA
GAAGTGACTTGCATACACTCCTGGCATATCCCATGATTTTGTGAGTAGATTGAAAGCATC
ATTTTTGCTAAGGAGTGTCTGGAGATTTTCGGTAGTGTTTGGATTACAGCTTTTTGCAAA
TGTTTTCAGCGACGTTCCCGCTGCCTTCGCTGGCATGACGACAATGACATTTTCTGTGGA
GTTTATGGAATCGCGTAAATCAGACTCCGACAAACATTGCCAGGATATGTGTGCGTTGGC
ATTTGCATGCATTCTATTGTTGCCTGTGTCTTCCGCATTTATTGATCTTGCAACTTGATT
GGCCGGTTCAGCGGGCAATGATGTGGGGTTCAAAAGTTTAGTATAGAAGCAGACGAAGAA
GACGAGCACCCCGGTCGCTGCTCCCGCTGCTAGGGGATTCCGCATCTTCGAGGAGGTCTA
TTCGCTCTATTCGCCGTTTTCACGGTTGAGGCAAGGTGATGTGACAGTGCTGTTGAAAGG
ACGTGTTGCTTGGTGAACAGCTGATTGAATGGAGCGCTTTGGTTCATCTTCCTTGTTGAC
ATGTCTTACTTGTACATGACTCTCCACCTCTCCATACCGTTCTCTAGTGTGCGTTATTTG
TGAGCTAGGTCTGTATTTTTGCTCTTGAACAGCAAGCTCGTCTGTCGTCGAAGTTACGCA
TGTCAGTGCGAAAATTAATCCTGTTGCTAAGGACGTAGAGCACGTAATGACAACAGCTTT
TTCTGAGCTTTGAAGATATACTGATTCCTTCGTCATATCCAAGAACTTTCGTCGACCTTT
TTAAAGCCTACCGTATAACCCTCATTATAAGAACGGGCAAATGTACGAATGATACCTTTG
TATGTTCTTATACTACGATCGTTGTATGTGTTTTTAACACGGGAGCTATGAAAAGTATCT
GTTATTTTATTATTTTTTGTACCAGTTTAATTGTAGTAGTGACGCGTTACATCTGGCGTT
CGTACATAATGTAGCAGATTCTACAGAACGCAAAAAAAATCGCGACACTACTCTCCTACA
CCATGAGAATTTCCGCCGCCGCCACCGCATCACGTCGATCTCGGCCAATACCGTCACAAC
ACCAGGTCCGCCACCATCGCCCTCACCGCAACATCACCCGACCATCCCCCCGCTTGGTTC
AGTCAGATTCCCCGTATTTTACGAGGAATCACACCATTTCTACAGGCCAAATTATGTTAC
ACGGCCACTATCATGGCCGGGAGGGGGAAAGATGGGATTTCAGGGCAGGTAAGTTCATTT
TTGAATTCAATCCTCTGCCATTTCCCCCCATAAATCATTAAACTTGTTTCCTTGTTTCTC
TTCCTTAGGTGGTCGCCTAGGTTTTGCTAGGTTGTCTTCCTGCTTTTGATGGTGATGCCT
CACCATCCACACTGAAGAATCAACAATCAACTGCAATACACTATAGAATTTGGATGGGTT
AAGCTGGCATGGGAGGTTCTTGACATGGTAATAACCATGATTTTGGGGATTCACAGAGAA
GAACTGATGTTTGTCATTTGATGAAGGGACCTGTAAGTGGATGTGGTGGTGGTTGGCAGC
TCAAGCAAAAATGGTCACACTATCAGGCAATTCAGTTGTTTGTTTTAAATCAAATGAAAC
CAATAGAAGCCGAGCAATTAGAATAATCAAATTTAATAAAATAATCTATTGCAATTAATC
TTTAAGCTTATTTTCAATGGTTAAAGTAGGATTTATGCTAGATTAATGCAGTCATCTCTA
TGGCAGAAGTGGCTATCTGTCGTGATATACACCACATGACAGTGGCATGTTCAACTTCTG
TGTTGGCCTTGGCGGCCCTGTTGGAGCTCTTCCTCACTCCCATGTATGTCTGGAGCGAGG
CGAAACCATGTTGTCGCGATTATCAAGATTTTTTTTTAAATCTTAGTTGTGTTGGAAACT
GAGCCGTTTTCTCCTTCTTCTTCTTCTCCTTCTTCTCCTTCTTCTCCTTCTCCTTCTTCA
GTGAGACAGTTTTTTTGCTTTTTGCCAAAACAGGTACTGACCAAAAAGGTGATGTGAACT
TACCTGTAAATAATTCATGTTTTGCTTGGACTTACATGGGTAGTCTTAGTGTTTTAATAT
ATGCCTACCTTTAAAAATATATCTTTGTGTGTAACGTCTGACATTATTTTCAACAATGTT
TCTGTAAACTTTAAGGGAACATTAGTCACAAATCATTTTAAGACGTAGAGACGAAAAATT
TTAAACAAGGGTTCTTTAAAACTTGAAGGGAATGTTATCGTGTCACAAAAGAGTGTGTAA
CAAGAAAATGATTTCACAAACTAAAAGGGCGTGGGAGCGCGGCGCTGGCAGCGCTGGCGC
CCCGCCCATTTTGGCATACACTCGTACTACAAGCCACTTTATTTTAACGTACGTCTTCCT
CTGTCTCTACAAATCGCAATCTGTTTCGCTGCAAAAAATCTTGCAGCGGCTGCTGGTAAT
TTTTGTTAATGGAGGAGTTATTTCCAGTGTAACATGACAACATGATATGATGGTCGTGAT
TTTTTACCTCAAGAATGACAATCAACCGTGATTTTGAAGGGGAAGTATCAGTCCCAGACC
CCCCGACCCATATACCAATCGAAAGCTCGTGAAAAGAGGAATATGTAGTATTTTCCGCAA
ATCTTGCTGCGAGGGCTGTGGAAAAAGTTATAATCGATCAACAAAAATTGACGAGAATCG
TAATTTTTTTGTTACAAATGGGGGTGCGTCAGTACTACAATTAAACTGGTACCTCCTACT
ACGATACAATAGCCATTGGGCTGATATGCTTACCCACCATTTGTAATGCGGTGCAAATAT
CCCACCCACCGCCCACCTTTGAAACGAGTAAGCCCACCAGTGATGTGATGATGTGTCTTG
TGTGTTTTCACATGATTCGCCTTAACTTTGCTTCCCGACGGAGTTACTGGGAGCAACACA
TATGGGTGTATTGCTGTTGACTAGGGGAATCTAGCGGAGAAACAATTACAGCTATAGTTT
GTGTTTTAATAGGTTAAAAACACAAATGTCAGGAAAATTGGCGCGATGTTCTTCTAATAC
GTTAGCTCTTATAATGAGGGTTATACGGTAGGCAAAAAAGGGAGTTCCGCACAATGCCAC
CATACGACAACACAGTAGAAAATACGAAGAATTCCTTCCCATTTCCGTCTGTTAGCCATG
CATGCAATCCATTGAATTCAATGGCGAATTCGAGGAGGGTCATTTATTTGAAAAAATTAG
GTAGTTCTATGCAAAATCTGAAATTACATATGAACTGGAAATTTCACGTAAATTCCAAAT
ATGCAGTCATAGTTGATAGTTGCTTAACCCTCCAACGGCAACTTGTGCAGGATTCGGCAC
AAGTTAATTAACTTGTGCAGGATCCTGCACAAGTTAACTAAAATGACCCCGATTCACTAT
GTTCTGGTCGGTTTCGCAACATTCTGATGCGTCAGCTGAATTCCTCGCGAAAAATTGGCC
TTAGAGACCACCATAACAACTACGATTATTTGATCATCCATCTAGCGCAGCCATCTCGTC
ATCTAGCACAGACATCCCGGGATCAGACAGCCATCGGACAACGACAAATCATCTTTGTTG
ATTCCTATGCATGTTCGGCCGTTTGTACCGCCTCACATTCCCTCCGTTTCCCAAGAGTTT
TTGGCAGTCTCAGGGGATAGTGCGCATGTTCGTGCTAACGAACATCCCATCGCCTTCTAA
ATCACACCTGTGGAATCCCGTTACTGAAAAATTATGTTTCATCCTTGCGCGCTTTAATGC
CTTAAATACCTTAACTTGTGAAAGATCCTGCACAAGTTGTAAAAACCACTTATGCAGGAT
CTTACACAAGTTAAGGTACTTTAAGGGGAAACTCCGTTGGAGGGTTAACCCTCCAAGCGA
GATTCGTCTTAAATCTCTATACTACTGCTTAACGCCAATCAGACGACTAGTCCAGACCTG
GACAAAACGTAACGACTAGTCCAGAACTGGACTAGTCGTAACTTTTTTGCAGAAACTCAT
AGAAGACGACGTTGTACAGCCAAGCGGACATCACCGTTGGATGCCTCATGAAAAATTACC
GCTAGAGCCATATCACCACCCCAATATTTTATCATACAACACAAGCGCCACTCACAGCCA
AAAATTACTACAGCACATCGTGTTATCATCGTGTTATGTTGCTGTCCCATGCAGACGTGA
GAAATATTCTGATGGATTGGTGGTTCTCGAAAACCGGGAACATTCAACATGAAAAATTTA
CGGAAATACCTTTCTTTATGAGTTACAACTAGTCCAATAACGTGCACCCTCGAATACGAC
TACGCCTGATGTGCTCTATTCATGTTCTTAAAAAATTCGTGTTCTGATTGGCGTTTAAAA
AAGTATGCGGTGTACTTCTGCTAGTTTTGCAGAAGTACAGCGGGTTTTAAGGTTATTGTA
TGAGTTATCAAGCACTGTACTCTATAGTACCTCAAATGATTAGAACGGAACGTAACAATT
TCCATGTACACGTATCTCGAGAGAAAGAACGTGTCTTCCGACAACATGCTTCGTCAAATC
GCGATGAAAATGACTATGAGTGGTTATGAGGGTGCGTTTAGATCGTTTTTTCGCGAGGAA
TTCATCGGTGTGGTCTGATAGATGTGGCGAATACGAGAACACGGAGATTTCACAAAACGG
GCTATACTACTGCTTGTTTTAGCAGAAGTAGCTATACTACTGCTTGTTTTTGCAGAAGTA
TAGCTCGGAGGGTTAAGTAGAACCTACCGAAAGTACTTGCTACATCAACTTCAAGTTACC
AAACACATCATTTCATTGAATTCAATGTCTTCCATTCATTCAATTTTCGAATGCTTTGTC
ACATGCTCCATGAGATGCTCATTGCACAGCCAGTACCAGTATCCTAAGTTACACTTACAA
CAAGTCCTAACCTGTTTTTTGTACTTATCCACTCTGTAAACATACTGCTGGTATCTTGAA
GTTGCACTGCATACCCACCGCCGGTTGCAAGTTTTTTGGCATCTGGAGGAGCCATAACCC
TTCCATGCTTGTTTCCGATAGTCACCTCTTCCTTGTCATCCATCGTAGCATTACTACTGA
TCCACTGGTTGTCAATTAGGGCCCAACTGAATTTGCAACGAAACTTGACAAGCGTAGGCA
TCTGCTCCAAAACTCCCGGTCAAACAAAATATTTGCATGCAAGGTATGTGTTGACTGCTG
TAACTGCTAGAACGAAAGCAAAAACACGGATCTCCTACCTCTGAGTCACTGAGGTATCCT
ACAAAGATGGCAATGCATGGCATAAATTGTTGTGCTCGTCAACTGCATGGCGATAGCAAA
AATGCCAATCAAAAGGCTTCTTGTACTTGAAGCTGGTTCTTGCGTTGCCGGAACCACGAA
ATGTCACCCTGCAAGTGTCATCTTACTCCAGCACTCCACCAGTTGCCATGATCTTCATGA
CATAATCAAGCTCCTTCATGCCCCAAATGAAGTAAGGTGAGGCATTCAGTGTACCAGTGA
TAGACTCACACTCACCTGGACTCTTCCCTATGAATCGAGCATCAATTGCATCACAGGGTA
CCAAAGATGTCCAGCATTGACGCTTCTTGATCAGGTCCCCACCATAAATGCCCTTTTCAT
ATAAAGCAACAATGGCTTTCAACACACAAAAGCCTGAATCCAATACCACACACCTTCCAG
AATTGAAACAACTCTTCTGAATCCTCAAGAGCAATCCTCCGGTCTTGCCAATGACACTTT
CTAACTCAAGTGGGCCAAGATCAAGAGGTTGATCTTTGCCTTCAACAGTCTCAACAGCAA
ACATCAAGCCAGACATACCACAACAAGCTGTGTGGTATTCATTACCAAATGGGTGGGTTT
TGTGAGGACAAAACACCCACCCAGGACAAGTCCAACGGCTGTGCCAATGGACATCGACTC
GTCCAAACAAAAAATCCAACCCAGCGAGAAGGCTTCTGCCATATTTTTATTCCAATCGGC
AATCAACTGCCAAACCTCCCAAAACTTGTCCCTGTAGTTGGGCTTGTTTACATCGGTGAA
ACAAAGTGAGGCTGTGATGACATCAAACCTTTTGAAAGGCATATACTTCCTGAAGTTGTA
TGGGCAGGGTTTGTTCACTCATCAAATAGGAGGGTACTCCAAAAATCTTTCTTTTTGTAC
CCACCTCCAACAGAAGAAATGAGGAACCAAAGCCCCAAGTAGCACAGCAGTTCCCCCCCA
CCGTAAGTCCTACTCCAGATTCTTGTTTGTCTGAACAAGAAGGACGAGACGTAGCCATTT
CCCAGGGAACAGTTTTAGGAAGATGGACAAGGGCACAGATCTTGATGGATCAAACTCCTT
AGAGGAGGGAGTCTTCTTTGACCAATGAAGTTCCATGGGGTCGACATGGCGCTTGACACC
CCAGGACTGGCCTTCAAATAGCCCTGCATTGGCGAGTGAAAGAGGGGCAGTAGTGTCGGG
CAAGTTTTCTGGAGCAGGCCTGTTGCCATCCCTGACATTGTAACCTTGGTTACAAACCAA
GGTAATATCCTAGGCACGATTTGACGCAAAGAACACTTGCAGATCAATCTCGGGAACCAA
GTTCCCATCATTGTCCATTGCCACTTCATCCTGGGCACGATCATCGCCAAAGAATCCATC
AGAATTCCCTTCCTGTTTTACCACACAATACCTCTTAGCAACGTAGATTGCATCTCTTCC
ATAAGAGGATGGATGGGACACAAAGTTGCTAATGAACTCGTTCCCACGATGAGTTATCAA
TGATTGTCGCACAACGACAACATCATGAAGTTGTTTGTTGTCACTGTAGTTGGGGTGGTA
CTGCATGATGAGGTTCTGTGGATGCAATCACTTGTGGAGAACAAAGCAATGTGCTCCCAC
ACCAATCCTCTTCTTTCGTCTGGTCATGGAGGTTTTGAAAGTGGTCTATGGAGAATGGAG
GTAGAGAACTGGTACAATTTTTACTAAGTCCTCTGTAAAATTTTAATTGGCGACAAAAAA
TCTTTTGTTTGACAACTGCCAAAATTTCAAAAATCCACCTTAGTGCCTTGAACAGATGTC
TACCACTCCTTGCAGAATGGTACACTCATGGTGGCCACTCGTTTTCTAACTCCTTAGAAA
CTTGCGAACATAACAGTATTGCCTCCCCAACATATTTCCAATTCTAGACAAAGTTGTGGC
AACAGACGACTGACATTGAAATCAATAGAATCCATTACATTCAACGTGGGGGGAGACGGT
ATGTTTTATATTCCTCATTTCATCTTCTGTCCAACACCACACAACATCATTGCACTGCAG
ATCATCTCACGTCATTGAGAGCTCCTGCAAGACAAGCATAGAACATATGTTTTCTTCGTC
CGACCATGCCATCGTTTCGTCATGCAACTTAAATTGTGTTATGTGATGTGTCATATAAAG
ACAACTTGAGATGTTTGAGGGATGGAAATATACATGTTGTCAGATCTCAAGCAGCAATGT
GTGATATGTGGCAACATTTTGGGTGGTTTGGTGACACCACGTGTGGTGTACCATAATCAT
AATCACACAAGCATCCATGTAAAACTGTGTCAAGATGCAACATGGTTGGATACTTTAAGT
TTTCACTCAACAATTGCGCATTGTTTTGCAAAAAATCCCGACTGTAGCGTTTTCTATAAG
TATGAGCAGTAAAGAATTATGAATAAAATAAGAGATTTAGATAGGTAACTTCTGGTGTAA
TGATGTAGAGATAAAGCCTAACCCCAAGGGTCAACCTTTCAATGAAACATTTTGGTCCCA
GTATTATGTTTCATACAAGTTCCTGTCATGTAGTAAAACTGGCTTGTCATAACTCTGACA
ACACTGTCAATGTACACCACCACCAGATGACAGACCAAGTTGTACTAGCCCGAATTGGCA
GTATAACCTACTTAATTTCTCTCCCCTGAGAGATCCTAATGAAAACAATGTTCAATAGGT
ATCACGTCACACACTTCAAGACATCAAGGTGTATTATTTGTTGTCACCCTATGCAAGATA
GGAAAATAATGGGGAATAATATGATCGAAGATCGGTAAATTTAAATTTGTATTCCTTGCT
GAATACATGCCACTATCAACCTACCCACCACTGAGTTATAACAGGAGATATGTCAAGCTC
AAGACACAGCAATAATTTACTCACTGTATGAGGACATACAGTGAACAATGAGCAAGGCAT
CAAAACATCATGACATGATGTAACTGGGTGAGTATTAGAATCTACTATACTCAGCTTTTT
ATAGATGAGTGCTATACCATATGCATTGGTAAAGCACAACTGGGTGAATCCAGATAATCA
TCTATGTTACAATAAGCGTATGTTCTTCAGTCAGCTGCATCCCCATAATTGTATGTGGAC
CAAATGATCAGCTTTGAACATGCATTACTAGTGTTGCATCAATACATGATTTGTTTGATG
CTGTGGTTGCCTTTTTGTGGACTGTTGAATTCGGATGGATGTGGAGGTATTCAAATTTCA
ACAAAATAAAAAAGAAAGAGTGCCATGCATCTTTATTCATCTATTGTGGCCGTTCCGCAT
TCCAGGACTGCAAACATTATGCTATATCCCCATCAATTCATTTGATGACATTACATATTT
CTACCACTTGTTTCCTATAACATGACCTATATAGACCAGTCATTTTTTTGCAATGCTAAA
GCATGGGGTTAACATTATCTTATGCCACTACAACTACATGATGTGCCACTACAGGCATTT
TGCGAGATCCGACTTCAGTTGCAAAAACAGGAACTCATCACCAAGTAGCCAAACAACAAC
TCAACTTACTCCATTCTTCTCCCAAAACCTCTACGGATGAACACTAACGTCATGACAGTC
TTGTATCATCCTTAGGCACAATCAAGGTCCCCCCATCCACACATTGGGGTGCTAAGGCAA
TGTTGCTCCAATTCATACCTCGAATAATAGTTCCAAAGCCAGCCTTTGTCAAATATCATC
TCCCCTGCCACACAACCTACTTATTGGCCATCAATAGCACTCGATATTAAAATAAAGGAT
AAAGATGCTACACTGTATGATGACAAGGTTCTTTTTAGCCGCATTATTACTTCATTTTTG
ATATTGAACATTCATTAACTCCTACTTGAGCTTGTCTACAGATATTGTGGGGGACAAATG
CCTTCTGTCTAGGTCTCCCTGCTCTCAAGGAATACAAAAATGGCACTAACAAGATGACTT
GAGGCTTAAATATAATTACCAAACTTTCAAAAAGTCTTAACGTATCACCTGTTGATGTCA
TTATTGAGAGCCAATCCATGTATGGAATCATTTGACAAGAACAGTCAAGTTGAATCTTTA
GTTGAGGAGAAAATATTGGTAAAATGGCCATGGTCATTGTGGTAATGAGTGGAATTGTTA
CAGTGTTCTCAATCTAACCAAACTTTCGACATGGGAAATGGTGAACTAATCTTAGACCAC
AGGACATGCCTAAGACTATATGAAATGTTCAAATGTTGACCATGCTCTATCCAACTAGTA
ATTTGCGCTCACCATCCAAAATTTTGATTCTTTTGAAAGAAATGAGTTACCTTGTGATTA
TTGTTCTCAAACTTGGTATACATCCTAATTAGACCTTTATGTAAAGACCTGAAAGTTTGG
CGTGGATAAGATAATTTTTTGGGCAGATGAGCACATGGCACTCCTCTTATAAGCCATCTG
GGAAACTGCTAGAAGAGCCATTACTTGGGCGTACACCATCTCCTTGAAATCAATTATGTC
ATTCATTTAGACTATCATATGAAACCTACTATTGATATAGTTTATTTCATGACATTTTGA
ATATTTCGAACCATCAAGCCTTTTGGGTTCATGTTTGATTGAATTGTCTGTATTAACCAC
ATCAATTATCCTATACTTTAGTTCAAGGTAACTTTACTAATGCAATCCTACGGCTTTCCA
TAATGATTTCACACTATCATTAATCACACCTTCTAGCTAATTTTACTGGTGCAATCCTAC
AGCTTTTGATAACTATTACACACTGGCTTTTGATATCCAATGTATTGCTCAATGCAGCAA
ACACACTAAATTCAATGCATGTGGACTTTGAACCATAATATTTTGTGACCCTGTTATGAC
AGCTAATTTGAGATTTTATCTTGACAACTTGTGGACCTTTCAAGCTTTACTTATCCCTTG
AGACAGTCCCAGAGGGTCGTGGAAACTTTTTATGCCTCATGTGTCTAATATTGGCAGAAA
ATTGATAAGATATGCGAACTTTTATACTTCAAAGTGAGTTTATAATTTGTACATAAGGTG
TGGAACATTTTGCTGTGAATTTATTTACACCATCCTCACATAAGTATATCATATTTTGAT
TGCATCTGTCATCTTCATGGTTCTATAGATTGGTGGGTATGAATTCAATTGTATCCAATT
GACGACAGACTCCCTTGCAATGGGTTTGGCGATTACCAGCCAGTTCCTATCTGTCATTAA
TATTGTTGGCAGAATGCAAATGGTTATTCATCAAAAGAAAGCACGTGGTATATTTGTCAT
CATGCCAGGTTCATGATATGTATTTTTGCATGTCGATATAATTATAGGAATAGATATTTC
TCCATTTCAGTTCTTTGCTATTTATATGCTAGGAGAATTTGCAGGCAGCTTCAAGGCAGA
TGGAGGGGTAAGTAAAAGGTGGGGGTGCAGCAATGTGATTTAAGTGCAAAGACGACAGAG
TCTTCTGAGTGATATGATAAGTGCTGGAGCTTTGATTTTCTTTTTACATTGAAGTCTTGA
AGCCAATTTAGTCATGATAAGTTCTCTGTTAATACAGACATCTAAATAGGCAATCACTAT
CAGAGAAATGTCATTGAACACTTCGTAATTATGATACAATGCTGTTTGACAGAATGCCAC
CAGTTTTGTTCACATATTTTACAAAAAATTCTTGACACTTTGCATTAAGACTTGTTCATC
TGAATACAATAGTTCTATGCCTGCATATTTCGTCAGTGGACAACAATATTCTCCTTGACG
AATCTTCCTACTCTGTTGTTTACATGTTTCTTTTTCGACTCTTGTCTGAAAGCCAAGCAA
GCTTTGTTGAGAGAGCAGTACAACCAATACTATACACTTGCTTCGTTGAGAGAGTAGTAC
AACAGTACAACAAATACTATACACTTCCTTCGTTGAGAGAATAGTACAACAAACACTATA
CTTTTCCATTGTTGGGACTTCTTGACCTCATTGCAACAATTCAGTTTGTTGTATTGTACA
TGAAATCGAACATAAGCGAATGACAACGTAGTTCGCAATGATGCTGTTCACGTTGTTTCA
ACTCCAATCACAACATCTACACGTCATGCAACCCCTCAAAATTGGAACCATCTGAAAGTC
ACAATGTTCGGAGACATCATTTGATTCTGAATTACAAAGGTGATGACCAGCGCATCAACA
ATTGAACAAATGCTTCATCGAGTTCTGCAAGTTTTCTGTCCAATTGTTTGAGCAGATCCC
AACCAGCTCTCCCAGCACCTTTTATTCCTGTCTCTTTAAAATTGCTCGATTCATTATCAG
CTTGTTCGCTTCCCTTTTCTTCTAACTTTGCTCGAAAAGATTCGATCTTCATCATTGTTG
ACGTATCTTCTGAAATCGTTCCTTCTCCTGGCACAATGCCATAGAATTCCAATTCTTGTA
GGAACATATCCTTCGGGATAGTAATTGGCAAAGTAATACGTCCATAGCGAAGGTAGTTTA
GCACTTGTGCAAAAACATCTCCATCGCGATCAATAAATATAGGACTCCATTCTAGATCTG
TAAGATGGGCAAGCATCGAATAGGGGTTCTCATCGATTATCTCGCGAGATACCTTGCAGA
TTTTCCCTCCAACGTCGAATGTTACCGTCTCGAAGCTGCGTGGTAAGGTGAGCATTGTTC
AGTGTGGAAGTTAGGCGATAGAATTTCTTCGATGAAAGGAGTAAGGTTGCAGTAATCGAT
TTGCTTGAATGAGTAATGGCGTAGAATGGCATAGGAATGGCACCATGGCCTAATTTTTAG
GCCTCCATTGCCCCCCCAAATGTGTTCGCTCTATGCGAAGCACGAATATTGTTCTGTATT
GTAAAAATAGCAAGACGTACACACACGTTTTGTCAGAAATTTCACGGGACCATACTACGT
CGTCTACTTTGTGTTTTATTTTGTGTGGTTTCATTCCGTTACTCACAAAAAAAATGCGTG
TCGAGGTTCAAGGAATGAGAAATAACATAAATAATGACCAGCAAATTCAAGTCTATATTC
TAGAACCACGAGAATGGTATTGTATGTACTCATCTATTGTCAACATTTCAATCCAGCAAA
GTGTTGCTGTTAGCTGCAGTAGGCAAAGGAAGAACTTCGATACACTGTATCGAGTGACAA
TCACTATCTCAAATAGAACACAATTGGTTGTGGTATCAGTACTTGCAAGGAATCCTATTT
GGAGAATATTTTTATGAAAAGAGATCGATTATTGCTGGCATTGCTTTAAGAAGGAGTATA
TTATTTTCAACCAATGGAATGTCAATGTGCAGTAATACATTCAACGGAAATTCTTCATAA
TCTTTCAATTCCATTCACAAACTTGATAAGTCAAACTCTCGAACCACAATCTCTCACCAC
TCGAATCCTCTGAAAATCATCCCGTGTCAACGACACCCCCTGATTCTCTTTCCCATTCAA
ACTCTCCTTAAATTGCGCCTCTTTCATCTTCTCCGCGAACCACAGCGCACTGAGACACAT
ATTCTTGATAATAATCAAACGTTGGCACACCACATCGTAATTCCCCTTGGCATTCACCCT
ATCCAACAATGAAACATTCGACACATCCCCTCCCCATCCACCACCCCCAATCTCCACACC
CCTCTCCATCAACCTCGTCAAAACTTCACCCAACACCCCCGTCACAACACGAACACCCCT
CTTCACCCTCCCCGCATAAAAATAACAATATCCCTCATTAATCCGACATCTCCATACCGT
ATCCTCATCGCCACCCCACGCCGCGAGGAACCGCTGACGACGTGCGAGGGCCTTGGCCAC
GGAAAGACGACGACAGAGGAAATATCCGCCGCCGAGGGTGGAATAGTAGGCGGAGAGGGT
GTGGAGACGGAGACGATTGTTTTCGTAGTGAATGAGGCGGGTGGAGAAGGTGGAATGGGG
AGTGGTGGGGGGGAGACGGGAGGGATTTGGGGTGTAGTTTTGGGTGAGGGGATGGGGGTT
TGGTGGGAGGAGGAGGATTGTGAATTGGTTGGGTGGTGTGTTGTTGTTGTTTCTGGAGTG
TGATTTGTGGTTGGGGTGTCGTTTGGAGAGTTTGTTTCGGTGGAAGGAAATTACGAACCA
TGATCCAAAACTGTGTCGAGTGATTTTTCTTTCTCTCTCATCTCTATCTTGTACAGCATT
TGCATTGTGGCATTCATTCGATTCGTCACGCACATGTTCACATGGACAAGAATCTGGCAC
GCCGGGTTCACCCTCGTCATTTTGCGACATTGCTGAATACTCCCAAGAAAACCTTTGGAA
ATGCCGCGCCAATATCGACAAGGCAACAATGGCATGCCTTCGCTGACTCATCAGTGGCAG
AAGGCCTCTCCAAAAGACTCCCTCCGCATGAGTTTGTAGCAACAACAATTTTTGACGTTG
TCGTTTGCGTGGCGTGACGCGGCATTGGTCTCCACGGTGGTCCTGTCTGTGCAGGCTGGC
CACATGGGAAAGAAATGTGTGGAGGGAAGGCACAGAGTCGAATGTGGACATGGCCGAGCT
GTGCTGGGGGATGATTGCGGTGATCGTCATGGGCTCTCGGTTGTGTTTTCTCGTCATCAT
CATGTTTGCATGTGCTTTTCCGGGGGCTTCTGATAGAAGAAAGTTTTAACGATGGTTAAT
GACCTCTCCATTCTAGGGAACTATGGAAATCATACAAGATCCCGTAAATTTTACTATGTA
TCATGCAAGAATTCGAAGACTTTCCTCACTCCAGTAAAAAGAGAATTGCTCTTGATATAA
GCCCTCTTTTATGCTCGAGAAAGACCTCGAGGGAAAAGAGTGAGGAAAACCATACAACCT
TTGTATGATTATCCTCCTGAAGTGCATCCCTCGCATACCCTGGATATGGGCAATTGTCCA
TTGCAAACATCATGCAAGTGCTCATGGGTCCCATTTTTATATGCAATCACAACAAGTGAG
TGTGCAACGCATGCAACACATCCATTGAACAACTTTCCACCACTGCCATCACCGTCACTC
TAACGCCTCTCCTTCCCAAACTGCCATCACACTTGCCTCCAGTCACGATGTCTCAAGTAG
CGCATGTTGACTATGTCAAGGGGGCAGCAGCCGGATCAACCCACATGACCATGCTTCGGA
CGACATGACGCCAACAGCTACAGGGCCGGGAATAATATCAGAACATGCTGCTGCCATTTT
TATGACTGCCAACCAAGGACTACGTAACAAGGTGAGAACAGAGCATAGATCTCCAATTCA
TTGATTTATTAACTTCTTGTTTGAAGAGTACCCCAGAATCTACAAGGAATTGGGTTAGGG
TCTGCAGAGCAACGTGCGGATCCCACAAATTATTTCACCAACAAAGACACCAGGGACCTT
TCCTACTCTGGCCTCATCCCAGTATACTTCCTTGCCTTTGCAAGCACTCATCTGTATCAT
ATTTCTTGAAGTTCTACAATGCCCTCAAGTTCGGCTCCAAGATAAGTAAGCAAGATATGT
CTGCCCATTTTTATGCTGAAGTTGACCAATTCATTGCATGCGACAGAGCATGGTATTTTA
TATTTATGGTCGCATTTGGTCGCTTTCTACAAATGGTCACAAGACAAATGGCCTATATAA
TATATTTAGTCGAAGTTAGTGGTAACAAATATCAGAAAGCTACTGTTTTGAAACGCATAC
TACAATGGCAATAACATACATTTTTATTCATGTCTGAATATAAACAAATGGGTTATGTAA
ATCCTGGCCACTAGGAGAGGGCAATAGTGAACACAAATTTTTGAATGAATTCACCAAATT
TGTTAATATATTTTTTATATATGTCTGAATATCATTTAATCACAGCTTTCTTGTATGCTG
CGTAACAACCATCCTGTAAGCATTCAAATTGTTATATACATAATCATGGGGTATGCATAT
TCAAATTCCTACATGAATATTAAAAATACCATACTATACGCCTTTACACATATTAGGGAA
TGAAGGTTTTGATAAACAAAAATGCCATTTTTTGAGCACACATTTTAAATATCCGTTGGT
TGCTCACTTATTTGTGCCACATAGCTAATTTTTTTGTATGGTACCACCTTAATGGTACCA
TACCCACGCTGCATGCAGGCTGCTCCAGAACTGCTTTCCACCACCATGCAAATATCAGGC
CAATTAAAATGACCAACCATGAGCAAAATGATTGTTTTGCCATGATCGGATTGTGATGAT
GCAATACCACCATGATGGCATCTTGAAGGGACAACTTTTGGGTAGAGTAGACACGTGAAA
TGTGCTTGCTGTGACTGTTTTTCCCCGTGCTGCATGAATGTTTTTACAGTTGAGCAGTTG
TCACAGAAGATGAGCCTGGCGGTCTCACGGAACGAATCGAACGACGCAGAAGATGAGCCT
GGCGGCCTCACAGAATGAATCGAACGACGCACAATATGGACGTGTCAGATTGGGGAAGTT
GTTTTTACACAATCGTGCGAAATTTTATTACCACAACTGCACTGTCACGCTCCTTTGTTT
GTGCAAAATCGATTTGTTATGTACATAACTCGCTGCACAGGTACGTCTGTTTTATGTATA
TCAAATGTTTATGTACATCGCGCGCATTATTTTATTAACACAACTGCAATACACCTTCGT
TTGCACAAAATCGAAATATCGATTTGTTATGTACATAACTTGCTGCATACGTAAGTCAAT
TATGTATGTCAAGTTTTATGTATATAACATCATTTTGTGTGTAAATTTATGGGTGCTACC
TCCAGAGGAAGGCAAGAAGATGAAAATGTCATGACATTCTATCATCTCAAAAACAAGTTT
AGTACATGAAATTGTTATGAACACAAAAAGCAGTTTTGACACTTTGGCATTTTCTAACAT
TGATCATATGTGAAAACCTATTTCAGCAAAGGTGAGAATGTTGGGATTTTTGTTAAATAA
TTATGTATATAGCATGAACTAATGCGCTACTTTGACTGAGGGGGTTGCCATGGAAAAGGT
TTTGAGCATTGGAAAAATGATGGAACAGGGAGAGTGGTATGTTTGTAACGGGTTTATGTA
TTTAACGTGGTTCGTTTTGGCATGCACCAGGTGAGTACCAACTGATTACTTGATGTTTAA
TGAGACACACCGGCCAAATATGGTGTTGATATTTTTGGATGAGCGATGGGATGATTTCTT
GATGTTTCTAAAGAGATTGCTGTATCATGGTGCCGATATTTTTGGATTCACACCGTGGAA
AATTGTATCGATATTTTTTGGTTCTGTGACAGGAAGATGTCTCGATGTTTTTGAAGATTA
CAATGTATCTTAATTTTTGGATTGCGCGGGAACATGAAGATAGTATCGATGTTTTGAAGA
CAGCGCTGAAATCATGGTGTTGATATTTTGGGTTGCCCGGGAACTTACCCCCGATGATTG
ATCTATCGATTTTTTGGGATAACGATGCATCATGGTGTTGATAATACAAGGATTGATTTC
TCGATGTTGTTGGAGATAATGCAGCATCATGGTGTCGATATTTTTGGATTGCGCAGGAAC
TGAGATCCATGATTTGCATCATGGTGTCAATATTTTTGTATTTGCGCAGGACTTATGCCG
CAGGATTGATTTCTCGATGTTTTGGAGATAATGCAGCATCGTGGTGTCGATATTTTTCAA
TTGCACAGGACCTGAGAGCGATGCTTCTTTATGTCCTCAGGATCAATTTCTCGATGATTT
TGAAGATAACACTGCAGCATGGTGTTGCTATTTTCGGATTGTGCAGGAAGTTACGCACCA
GGATTCGATTTCTTGCTGTTTTTTTTAGATTAAGCAGCACCATGGTGTCGATCTTTTTGG
ATTGCGCAGGTCGATGATTTGTGGAGATAATGCTGCATCATGGTGTCAATTTTTTGGATT
GCGCAGGAACTGAAAGCCAGACTTCATTTTGATGTTTTTGAAGTATGGCGTATGTGTTAT
GTATACAACTGATGATGACATTGCACTTCAATTGCTGAAGTTTCCAACAGAATGCTGAAC
TCTGGTGTGATTTACACCTTGGCTATGTATATAACCTTGCAAAACAGCAGGTAAGACTAG
TGGGAAAATGATTGTTTTTTTGACATTGATGTTATGTATATAACATTGGCCAAACTTTCG
ATCCCACACAACATGGTATATTTGTGACATTGTTATGTATATAACAGCGGACATCAGATC
TCTTTTTCATAGTTTAATCTGCCAGGCAGAACGACCCCGCTCAGGTAATTGAACTGAGAG
TATGTTATTTTTGCAAAAAGGTATGTTCATGCCTTTGTTATGTACATAATATGGTCTTGC
CTTCACAAAAGCATCATGTGTATAACAGTGTTATGTACATAAACGCATGAAGTAGGTGTC
TTTTAGGGTTTTTTCCACGACGCAGGATGCCCCTGCAGTGGTTTTTTTCGCCAATCACAC
ACCTCTAGGATGTGTGTATTTTGAATGTTGATTGGGTAATAAGTACTAAAAATGAAATTT
ATTGAAAAAGGATAGTAGTTTGGAATCATTTTATAACATACAATCTGATAAATCCTGCGA
CCATTTGCGGAAGGAGACCAAATCGCAACCAAAAATATTGCAAACCCAGAGCATGCATCT
GCGAAGAAGGATGGCAACTCAGATGTCGGATGAGAAGGAGGTGAATGCCATCAGCAGAAC
TCTTCTAAGCATCTGAAGATGTGAGCCATTCAAGAAGGTTATGTTTTTGTGTGGTGCTTT
TCATTGCTGATGTGGCATCTCATGGCCCGCAGTATCAATGTGGATTGTTTGGATCTGCAT
AATTTGAAGAGGGGTATATCTGACTCTATAGTTTTTGAATACAATGAAGTGAAAATGGAC
AAGACATGTGGGTTTGTCCAGGAAAAAATGTTTATTTCAATCCTTCAGAGAGCCATGAAC
ATTTCTGTGTTTTTACTGCTTTGGGTTGTTACTTATCCATCTATTCTGAATGACTTGAGG
GTACAGAGAGTTCTTTATCAATCCCGGCTCATATCGCAGTTCATAAGCCCCCGTGGATTA
TAAGATCCCCCTTTTTTCTGTACATTTGTGCTTTTTCACCTCAATCTCTGAACACTTCTC
ATCATAAAGTACATTATACCCAGAGGTTTATCTCATCACGCTCATGAACTTCTAAACTCA
CAATACATCATGACACACTCAAATAGGGGGTGCACCCCAAAAAAATTGTGGCTTCTGGAT
GGTCTGTCTGTCTACCCCATACCCCTAGTATGTACATCACCTTTTTTATTCCTGTCAAAA
TCTCCAGATCGTTCTCCACCACTCTGGCCAATTCTGTTCACAAAGAATGCACCCTCTTCT
GCACAATAAACAATACTAAAGGTTGATTGTTGCTTCCGCGATTAAAACTATGCATAGATC
TTAGTATTACCTATGCATAGTTTTAATTTGGTAGCTTGATTCGTGCTGGTTGCTTCTGCA
TAAGTGCAAAAGCCCTTGAAACTGCGTGAAATGTGTAGTTTCTAGCTAGAAACTACACGT
TTCATATCATCGATCGCGTCGATGATATCTCCAAACACTCTCCAAACACTCTCCGAACGA
TCAAGCAGTTATATGCAACAATCAACTAGTGATTTTGACAAGGTGTGCTCACGTGAGATC
CACGTGCGTGGCAAGCTCTTTGCAGCCAAAAATTCGCATTTTCTGCTGCGATCGAAGCCA
TCAACAAAGTCATTGAAAAAAGGCCAACATGGAGGGAAATCCACCTCCCGACCCTCCAGA
CCATCCCACCATCACTCCTACAGATCCCCCAACCAAGAAACGGCGTAAGAAGGGTAACTC
ATCAATCTCCCAACACGCCAGGGGCAGGAACAAGAAAGATATCGCTCCATCAGCGACCAT
TGCATCCTTCCCTCCAGAGAGGATCACACCTTCATCTACTGAGGTGATGGCGTCGGATAA
CACAACAATTCACACAAAAAAACAAATCTATGATCAAAATTGGTACCTGAGGAAGAAGGT
GTCTAGTGCGGCCGTGGACACGGAGTCGCTGCGGATAAATTTGGCAGAAAGCAACAAAAG
CATCCATGATCTACAGGATGAATGTGACCGTCAGACTGTGTTGGTTGGAAAATTGGAGTC
TGACGTTTGCGCTACAGAGAAGAATCTGCAGGAGCGGACTGAGAGATGGATGGGTTGGCG
GCAAAATGCTCAAGAGACGATCCGTGCGGTAAAATCAATCCACAAAGAAAAGGTGAAATC
ATTGACCATCAAACACATGAAGGAAATTGCAACTGAGACGGACAGGTTCAAGTCACAACT
ATACAAGCAGGAGCGGAGTCACACAAAAGAAATTGTTGCAATGCAAAATGCAATAGAAAA
GACTAAAAAAATCATGAGTTAGTACAATTTCTTTTGTTTTACTTTATTTTTATTAGTGTG
TTCACTAACATTTAAATCATAATCCTTTCTGTAGTACTGTTGTTACCAATTTATCAGCAG
AAAGAGACTCAGCTCTCCAGCAGTTGGAGGTGTGTGTTGCTGAGAAGGACTCTGTCTTGA
AGCAGACAGCAAAATTTGCCCGGATTCAAGAGAGGGAGAATTTTTCCAAGACAATAGAAT
CTTTAAAGCTTAAAAATTCTCAGCAGTAACTTCAAATTACTTCTTTGAAAAACTGTACTG
TGGATGCAGAGATTCAAAAGAAAAAAGCTGAGTTTCAGGAACAACAGTCCACTGGGCGCA
GACAAGATGCCACCAAGTACACCGAGTTGCTTGAAAAAAATTAACAAGCTCCAGAGCAAT
CTTCAGGAACTCCAGAACTCTAATGCTGATCTGCAATTGCAAATTGAAGAGAAGAATGAT
CAGTTGAGACTTAGCGATGGTGCCGCACCCATCAAGGTTTTTTCTAAAGTTAGGTAAGGA
AGGGGCGGTCACATGAAATGGCCCCTTTATGTCTGGGACCTTATCATCACAGAGATAGTG
AACGGCACCCCCCCAACAGCCATCCCAGACAACATTGTGAGCAGCATTAGGACGTTCTTG
CCCAATACTGTCATTAAAGAGCTCCCTTCCAAGTGGACCGTGCGTCGTGCCCGGTCAGTT
ATCTATGTGATAGTTCAGACTTTGGCTGCTTACCGACTTGGCAAATCACACAAGTGGCGG
CAAGCTTCACTGATGGTACCGGTTGTAGGCAGGTTGCAATGCAGAATTTATTGATAGATA
TAGACAAGAATTTAGAAGAACTTAAGTGAGTTTGATGCTGTTGGGTAATATCATTACTTT
CCAATATGGCTAACATCTTCTTCTGCCAGGCCATTGTTGATTTCAAGTAGCATAATTCCT
AACGATGAACGTTCTGAAACCATCTGTGATGCAATCATTGATACACTTCGACAAATGGGT
GATAATTTAGATAGGTGGATAGCAGTGCACGAGAACATGATTGGTCTGAACCATGACATT
CCTCCAGGATCATCGATTGACATAGCAAAATTAGAGGGTGGCATGATCACCACTGACACT
TGTAATGGTGCTCGCCTTCTTTCTAAGCTTCTAGCCGAGGAAATTGATCTAGCTGTAAAG
GCAAAGAAGGAAGAGTTAGGTGAAGCAGCTGGGGAGGACGAATCTTTTAAGTCTGTAGTT
GTACAAGATTGTCATGGACACATGTGTAACATCTTCATCAATGGTGTTACAAAGAGAATG
TCTACTTATCTTTCAAGAGTTCTGGCTGAAGATCTTCAAGACATTGATAGGACATTGCAA
GTGAACAATGTTTGACATGGTTTTAATTGCCATTGATAAAGAATTCAGTATTCCTGCAAA
CTATCCTAAGGGACACGGTCCTGAGTTCAAGCACTGGCTCAAAGCTCATCATCCAGGGGC
ATTGTCAGTACCAGTTCAAAGAACTACAGGCTCAAGACAAGACCTGGCTACAGAAGATGC
TGCTGCTGTTTATTGGAATCAATGGTAAGTCTCATTGCCAATTATCCACCTCATCTCTGA
ACCCACTCTCAATTACAGTGTTTATCACAGTTATTTCATTGAATTTCTAGATGAAGCGTT
ACGCTCTGGTAAAGATAACATTCTACAGGAAAATTTGTTTATTGTACTAACATTGGTTGA
AATGGTTGCTCTTTGTTGGGTCATGGCTGTTTTGCATTTCAAGATCTGCATGCCAATGCA
ATGGTTGGCTGAAAACACCCACTTCCTCGGACGGACCGGATTTGACTGGTCATCTCGTTC
CATGGGCAAAGCAATTGATTCTCTCTACAGCGCATGTCTGGAATTGCAGCAAAATGGTGA
ATTGTACCTCAAGGAGGAATTTATGAATGCTATCTTTGATAACATTTATGTTGGCAGTAC
AGGTAACCCAGCTTCACTCCCTCCCTTGCAAGAAGCTATGACATATCAATACGAAGAGAG
GCAGACTGTGGCTATTGACAGATCAAAGGTTCTCCCTTACGATCAACTCAATGTGGAAAT
GTTCTATCCCGTGAGAGCTGAGAAGCAGCAGACCTCTGATCTAGTCAAGAAGATGGCAAT
TGAAGTTGCTGACTGCATCCTGAAAGAACTTCGCGATCCTAAAAAGGCTTTGTCTGATTA
TCTTTCTTGCAGGGAAGGAAAGTTTAGCTGGGGTGAAACATCTGATGAAGTACATGAAGC
CTGCCTTGGTAGAATGGCTACCAATGATTTTGCTGAAAGCCCTTTTGCTAGATTAACTCA
GCAGATGCAGCAGTTTGGTTGAGTGCTTGGAATTCATGCTTCTGCAGTTAGTCATGCCAA
GCTTAGTGGGGATTTTCGTTTGGACTATAAACACAGTACAAATGATGGGAAGTATTTCAA
GCTACCCAAAGACATGAGAGAATCTTTGTTGACTTACGCATTGTCTATTGCTCCAACAGT
TCGGAAAGAAGAAAAGAAGGCTCTTGAGCTTCAACGTGAAGCAAAGAAGCAGAAACAGAA
AGTTCTGCTAGAGAAACAAATGCTAGCTTGCAAGAAGGAATACACTGATGCGTTGACCTA
CATTGAAATTGCTCATTCCCCTGCATTTTGGTCCACAAAGATTGCCAAAACACAATTCAA
AAAGCTAACAAGTAATTCTGCAAAGCTCAATGCAGTTAAGGAGCAAATTAGAATTCGTGT
TTTGGGATTTGGATGGAACGATCTACATCATCCTTGGTCTAAAGATGGTGTAGCCTACAC
TCCACAGCAACTCCTAGACTATTTGGTGGATGTAATTCTACCTGAAGAGAAAAAGCAAGG
ACTACCAGATAAACCTGAAATGAACCTACCCTCACGCAAATATCTTCCACAACTAGGAGA
GAGGACTGCTGATGTTGATGTTCTGGAGATAAAATACGAGATGGAAAAGGACAAGGCTAT
TGAAGAGGCTATTCAGCTGAGAGAAGATTGGGAAGGTCAAGGATTGACAGATAGGCATGA
AAAACTACAGCCTCCAAGACCTGAAGTTGATGCCAAGCTAGGTGATGAAGAGATGGAGAT
GCTATTTGCTTATAAGGAACTGGATGGGTCTATAAATATGATGTGGTGTCGGGGTACTGT
GATGGGAGTTAAAAAGAACAGTAAAGTACACATTAAGTGGGATATTAGCACTCTGAGAGA
AGGGGACAAGGCAATCACTGAGGAAACATTATTGAAGTCAAAATACAACAAACATGTTCT
GGGTGGGTGGAGGTATAGCTTCGATTAACCGGTACTTACATACATAGGATTTAAAGCTGG
TAAATTAACATGGGATTACTACATACGTATGTACATATGTCCTACAATAGCCAAAAACAA
AGACGTGTTAGTAGTGCACCAAGGAAGCGATATTTGTTCAAAAGCTCTTGGGAATCTCTT
TTTGATACCCTCTGCTTCAATGAGGATCACTAACATTAAGCATAGGACCTCATATAAAAA
TGCTCATTTTTTGGTGCACCCCCCCGAACTCAAACCATAACACTGAAGGATGAGATTGTG
TGGCTTAGCTTAGGAAGATGATCACTGTCACAGTTGCAAAGCAGATCCCTGGATCGGAAA
CTGATGGGAAATGATGTGAAATAAGTACCGAAGAGCAAAATAAGTAATTACACATGATAC
ATTAATTTCTTTGCAGTGTTAAAATCACTAGCTTTTCATGGATTATAAGACTGCGATGAG
TCAGGCAAAGAAAGTGACAAGTCACAACTCAAGTGATGATTGATGAGTCCTCACAATGTT
GTAACTAAAAATCTGGTTACGACCCTCAGAGTCAGCACTTACAACCTGGTGATGACTAAC
CACCAGAGTTGCCAGTTACGACCAAGTGGCAACCCCCAGAGTCGTCAGTTACGACCATAT
GACTGCCCATTTGTCATTAGTTAAAACATGGTGCCCTTGAGGACACACTTAGTCCCATGA
CAAAGTGACAACCCTGAGAGTCGTCGGTTACAAAATGGTGACGACCATCAGAGTCGTCAG
TTATGACTATGACCTCATGACGACCGTCAGAGTCATCAGTTACAACCTCATGATGACTCT
CAGAGTCATCAGTTATGACCTCATGATGACTCTCAGAGTCATCATTTATGACCTCATGAT
GACCCATATAGTCATCAGTTATAACTCAATGCCCTTTTATTGTCAGTTTAAGAATTAGCT
GACGACTCTGAAGGCCCAACTCACAGCAAGTCATGTCCAGAATTCTGTGGTTGTGACTTA
AGTGACAGGGCTTGTCAAAATTAATCACCAAAAATAGATATTTTTGGCGAGTTGCCTGTC
TTGCAGGATCAGATGCAACAGATTTACATTTAAGGTTATTTTTTATCAAACCAAAGGTAT
CCTCCTGGATACCTTTGCGAACTTTTAGGAATAGGGATTTCATGAGCGGAGAATCCAGCT
CTTCTGTCAGCACTTAAAATATACTATATTATTGTCTTTGTCTACATAAGGGATACGTAG
CTACTTGGCTCATGACACTCAGTTTCCAATACGGCGAAGATTTTGAAAAATCTTGACAAC
ACCCTCTACAACAGATCACGAGGAGGCATGGCATCAGGGGAGTCACGGTATCATTACTAG
CAGCCACTGCAAGATTTTTTGTAGCGAGCTATACACAATGCAATTTGTTGAAACAGAGGA
AGTCATAGTTTAAAATAAAGGGGCTTGTCTACTCCTACCTACCATAAAAATCGGGTTATA
AAACCCATCACATTATAAGATCCTGCCAACAAATTTTCTTGAAATTAGTGTTTTTGGCTT
AAATGCCCCATGTGAACCGAACACCAACACGAATCGATTGTGCTCCTCTTAACGCCAATC
AGAACACTAGTCCAGATCTGGACTAACAATAATCTTTAGTCCAGATCTGGACTTAAGATT
CAGACATTTGCAAAATTGCGTGGAAGGAGGCCTCTCTGGACTCAGCTGAGTAGCTAGATC
GATTCCTCGCGAAAAATTACCCCAGAAGACATGCCACAACCCACCATGTCCGTCGCAGGT
AGTGTCTAGTAGCCGCCACCAAAAATTACTACATGTACCATGGTTTCGCCCATCTTATTG
GTATTTTTGGCCATCATGCGTGATCCGATCAAAAAATGACTCAAATTGATATGGGGGAAA
ACGAGAAAGGAATTTGAGTGTTCTTGGAAAGATGTACGATACGTCGCGATAAAACCGAGA
TAAAGCGAATTTCTAGTCCACAAGAAACTGGACTAGAAACTGTTTCTAGTCCAGAAGTGG
ACTAGAAATCGAGATAAAAATATTCTGTTCTGATTGGCGTTAAACAATCAGCCTATTTTT
GTAGCTCCACATAACTCCTTTCTCTTTTTGAGATATGCCATTTGTCCTGTAAATCCAATG
CACACATAATAACACATCAAACCCACATGTTAACATACTTTTGCGCAACAGTGAATCGGA
CAGTTTAGGCACGATCAACCAAAAAAAGGAAGTACCACTCTACACAGTAAATAGCAAATA
TACATTTGAGCGTTTAAGATGGAGGCTTAACTGGAGCATACCAAAAACACATTTCGCAAA
TCGCATTTGCAGGTATCGCATTTACACAAAATTAGCCTAAAACGTAAATATCACAAATCA
TATTTCTCGCAGATCGTATTTTGAATCCCGGTCACAAGTCCCATTTTCTTATCATTTTAT
TATCTCACTACCCCTATGTACTGATACATAATAGAGATACCATACAAGTAGAGTAGAGGA
GGGTCAATCATAGGTGGAGGTTTTTTGTTTAAATGTGATTTGCATTTTGTGTCAATGGTC
CACGAGGGCCTCTCATCGAACAAGATTGGTTATATTTTTTCACATAATTTGTGTAAATTT
ACACAAAAAATTCCCACCAAAACACCAAAAATGTGTAAATGTGTAAATGCGATTTGGGAA
AATGTGTTTTCGGTATGCTCCTGTGAGACGTATTTATAGACATTCACCACCAATGGATCA
TAAAATGACAGGAAATGGAGTGAAATTCAGTACAAAAAGTATAAAACAAGTAGATAATCA
GGATACACTTATCTCTTCACCGTGCTACAATCATTAGCTTTACATGGATCATAAGACCCT
CTAAAAGGTATCAAGATTTTTCAAAATGTTGTATCAAGATTTTTCTTGAAAAATCTTAGT
TTATCATTATTTGAGAAATTCTTTTTCTTCTCCTCCTTCAGTGAGACACTTTTTCACTAT
TGAATTTTATAGGTGAAATCATACAAACACTGCTGCAAATTACCTGTAAAAACTGATTTT
TATGTTTGATATGCATGGGTATTCAAGGACTGTTGATTTGTGTTTATCAATCTACAGCAT
GGCCAACAATTAAGGGGCTTGATTGCTATTGACTAGGCCCTTCTCGATCACAATAGATTT
AACAGAATAAGTGATCATGAGGCGAATCCACGACCTCTTTGGTCAAAAGGGCTGTTCCGC
GACTCCCAAGTTCTGGGGGTCCCTTCACAACCAGTCATGTCATTTTTTGCTACGCAATGA
CCTTGCAAATTGCCTGGGCTGTTACGAATTCAAAAAAGACTACTAGCGCGAGACTCCTCA
TCACCCTTAGAATCAAACTTGGGCAATATTCCTTAATTTTGCAAAACTGTTGGGATAGGT
ACCACACCTCACCCTACAACAATTCATTCCCCATAAAAACCGATCACAATCGTTTTAATA
TAGAACAATTTACCATGAGGCTGATCTATACCATATTCATCAAGGCTGTTCCGCAATCAC
TCCCATGCTCTGGAGACTGCTCCGCAATCAGTCTTGTCAATTGATGCTTATCAATGAACT
CCCATGTTTTAAGGGCTGTTGTGACTTCAAAAGAAACTCATTGAAAAGTCGTGCCATTCC
GCGCCGCACTTGCTTATTGGAAAGCACATACTACAAAAGTCATGCCTGTGCGTGCCACGC
TCGCTGCTCCATGACCAGTCTTGTCAATTTATGCTTATCAATGAACTCCTGTGTTTTAAG
GGCTGTTGTAACTTCAAAAGGGACTCAATGAAAAGTCATGCCAGTATGCACTGCGCTTGC
TTATTGGAAAGCACATACTACAAAAGTCGTGCCTATGCACACCGCACTCGCTGCTCCGTG
ACCAGTCTTGTTGATTTATGCTTATCCATGAACTCCTGTGTTTTAAGGGCTGTTGTGACT
TCGAAACAGACTCATTGAAAAGTCGTGCCAGTGCGCGCCGCCCTTGCATATTGGAAAGCA
CATACTACAAAGTCATGCCCTTGCACGCAGCGCAAGCAAAGCAAGTGCGGCGCGCACGCT
AACTGGCGGCCACTGTTATAACTTTTTCCTTTGTTCGGGCTCCCACCACTGCTAAAAAAT
ATTGCAGCGGCTGCTAGTAATTGGAAACTGAGCCACTTTTCTCCTTCTCCTCCTTCTTCT
CCTCCTTCTCCTCCTTCTCCTCCTTGTCCTCCTCCTTCTTCTCCTTCTTCTCCTTCAGTG
AGACAGCTTTTTCACTTTTTGCCCAAACAGGTACTTACCAATAAGTTGATGATAACTTAT
TGGGTGACTGCCATAATTCGTTTTTACGCCCAAATGCCCAAATATGCCTTGGCCAAATAC
CAGATCAAGCCAGGGTTTTTAAAATGTCATACCGTAAATATTCCTTGCCCAAACTTCAAT
TTTCATGTGACTCACCAAAATATTTTTTTCCCCATTTTCCCTTCTTTTGTTCTCACTACT
TTTCCTGCCATGTTCTGCCACCCAATTCATCACTCACCGGCAATTCTATCTCTTTTATTG
TACTGTCGCAACTAGATTCTATCCCTTTTACTGTCGCCAATGATCACTACTACTATTACA
AAAACCATTGCTGCAGAGGCAGCAAAATGTACCGCGATCCTACCGCTTATCATTGCGCTC
ATTAATTATTACCAGCAGCCGGTGCAAGATTTTTTGTAGCTAGTGAAACAGAATGCGATT
TGTAGAGACAGAGGAAGACGTACTTTTGAAATAAAGTGCTTGTAGTAGTATGCCACTTTT
CTACGCTTAATAATGTGTACTATAGTAGTTGCAAATGGGCGAGAGCGCCTCGCGCGCTTC
GTGCGCGCCGCGCTCCCGCGCCCATTTTAAAAGTATGTACCCATTTTTAGTTTGCGAAAT
CATTCTTGTTAGACGTAGACACTCTTTTGTGACATGATAATGTTCCCTTCAAGTTTACAG
AACCATTGTTGTATGATTAAAATGATAATTTGTGACTAATGTTCCCTTCAAGTTTACAGA
AACATTCTAGAAAATAATGTCAAATGTTATACAAAAAGATATAATGTTAAAGGTAGGCAG
ATACTTAAAACACTATAACTACCCGTGTAAGTCCAAGCAATAAATGAATTATTTACAGGT
AAGTTCAGATCAACTTATGGGTCTATACCTGTTTTGGCAAAAAGCAAAAAAACTGTCTCA
CTGAAGAAGAAAAAGAAGGAGGAGGAGAAGGAGAAGGAGAAGAAGAAGAAGAAGGAGAAA
AGGGTTCAGTTTCCAACACAACTAAGATTTTGAAAAAATCTTGATACGATAGCAATAATA
CACGTGTATTTGTTGTCATCGGCCATTCTTCCGCCCTCGGCTGCACCTTGACATCATCTT
CTACACAAGGGGGACACGTCATCTTTTATTCTAATGAGAGGCTTAACCCGAGAGGCATTC
TTGATGATTAATGACATTCTCATTATTTGAACTGACCAGGAAGACGGTGAAGCAGGCAAT
AATTTAAATTTTATAATCGCTAAATATCTCTTTTTTGCGATCACCTCCATTTGTTGAGTC
GTATCACCTTTTCATGCCTCCAATCTCTCATACCTTATCGCCAATACAGTCGCAGTGTCA
ACCGAAATACCTTCTGCTTCTAAAATCAATTATTTACTTGTTCTCGAACCGACATCAATA
GACATCAATATCCGTTGAAAACTTATTTCATGCCAATCTATGGCCAAAAGGCCCTGTTCA
CTTTCTCTTCAGGCCCAGCTCAATTGCATTCAATTGCGCTCACATGCGCTCATAAGCAAT
CACTTGCAATCACTTGTGATCATGTGCATTCACTTGTGTTCACTTGCGATCACACCCATT
CACCATTCACTTGCATTTGCATTCAATTGCACGGGCTTGCACTAACTTTCATTCATCTGC
ATTCATTTGCAATCCCTTGCAATCACTTGCATTCATACACGTATTATTGTGTTCCAGATC
AATTGCGAACCAATGTGATCAATGAGGATCATTCTCGGTCAATTGCAATCAGAGAATGCT
AAGGAAGACCACAAAAATATGTGAAAGCATTGTAGTATGAGTTGTATTTAGATACCTATA
AAATATAACTGCATACCGACCTTACCTAGGATACTTTTTGTCTATGATTTGTGTATGCTA
CCATCATAATATGCATGTTAGGTAGTTTAGAAGCATGGTGCCTTGTACCATGCCGTACGT
AGCCTACAGTAGTTTGTACATGTTGTTTACTGTTAAAACAAACATCACATTCAATACGAA
TTGAATATTACATTACTACAAAGAGGATTCATTTTGTAAACATGCAATAAAGTATTGAAC
TAATCATTATATTCTACATTGAATAGTGGCTCACCACATTCAAATGCAAGGTTAGTCAGA
CAAGCAATGGCACCAAAATAAACCTGGTGGTTCACAATGTTGTGGCGGTAGGGAGACGCC
AGTATATTCCAATTCTTAAGTCGTTTGTTGCATGTTTCGTGCCTCATCCTCACTCTTGCT
GTCATTCCCCTCCTCTCTGGTTCCTCCATGCCACCTGGAACGCGTGTCAAAAGGGGAAAA
CTATCCCTATAGCCTTTGTCCGTCTCCACTCTCTCCCCCGGCCCGAGCTCGTGCGCCAAA
CCCTCCTGAAATACCACATTGTCATTTAAGTCTCCCGGCAAGAAAGGGCCATTCCACCAG
CAAATTTTACCTGTCTTGATGCATAGCCCAACTTCATATCGAAGCGCACTCTTTTTGAAC
TTGTACGAGTACAAGGGCTTCTGGTATGACACAGCAACCCTGAAATCTGTCCCGTCAACA
GACAGCAGACAGTCGTTGCCAGTGTCACCTTCAAACCTATCCTCAAAACGAATCTATTGA
CAACAAGTTAGAAATTGAGTTTTATTAAAATAAAACACAGAAACATTACTCACCACATCG
TAGTTGAGCTCGAACAGAGCATCCACGTAGGGTTCGATGCGCTTGTGCATCGTCTTGACG
TCGATGCCACCCAAGAGAGTGCACATTGCTTTCCCACTCTTGGGATACACAAACATAAAC
ATCAGGGCAGTCAAATAATCAACAAGGCTGCGGCAAGTGGGTGGGAGATGACCAAGATTG
ATCATTTTTATCCATGCTGTCCGCACCAACTTCACGGAACCCCCAAAGTGTGAACGGAAG
CGAAGATCTTCTGGGGCTCCTGGGAGAAGTGATCCCAAGGTCTTGCCAGATCGACCTTGT
AGGTGCTGGGCAGTGACATAAAAATCATGAACACTTGGATAAGGTGCCTGCATTTTTAAT
TGTAGGCACTGACACGTCAAATCAAAGACGAGAAATTTACGAGTGGCACAGTAATCAAGC
TGAATTATCATCGTAAATCATGCAAGAAAAGCAAGGAAATCATACACTCAAAAACAAGAT
ACACACCAATCAACCAATAAAAAATCAACACAAGACAAAGACAAGACAACACATGCTTAC
CCGTGACGGACGATCAGATTCTGATTCGAAGATATCGTACGAATCCCAAATGTGCAGTTG
AAGGCACCTGGGATCTGGTAGTGGAGGGATTGGTGGCTGGGGAGGAGGTTAAACGAAGGG
GTGCGTGGTGAGGTATCGATGAGCCGGGTGTTGAAGGTTCCCGGTATCGGGTTGTCGATA
TCGCGGTGTTCTGGTTTCGGACATGGTTGGACATGGTGTTGTGCTGTGTTGTGTGCTTTT
TGTGGTGCGAACGTGTGTGATTACTTTTGTATTGTTGAGGTAATTCGATATCGTCGATAC
CCATGCATCGGAATAGGTAAGACATCTAGCAATGTATAAATGTACAACTTATCTACAATT
GTACAAATTATGTACCATAGTACAAATAATCTAGCGAAAGTACAAATTATCTACAATTGT
ACAGATTATCTACTAATCCGCTAGTAATCTGCAAAGTCACTAGGAATCATGCAGATTTCT
ACATAGGAATAGTAGTCATGCAAAAAAGTTACTATTGTACAAATATGTAGCAATTGTACA
AATAATCCGCAATTGTACAAATAATCCGCAATTGTACAAATTATCTACTAATTATCTACA
TTAGTACTAATTAGTAGCTCTACTGTACAAAACTATACGATATGAAGGGTATCGTGCCAG
CACGAACCTTTCAGTGTCAATGTTGTGTTTTCATCGACCATCTCATCAATCGCACTCCAT
TTCCGCTCATAATTGTGCTGATGGACGATGGACGACCTCCCTCAATACACTGAAGAAAGC
CTCCCTGTTGCATCAGAAGGCACTTTTTGGAACAGCCAAGACGACGCCAAGCTCTGGTAT
CACTACCGGAACGGAGACATCGATCCCTACAACAACAACAGGGAATACCTACTTGAGAAG
ACGCAGCAGTACTTCCCGGCAAAGTGTACACGAGCTGAGACTGCAATCCGTCGCTTGCGG
GACAAGAACAAGCGTCGTAAGCTGGAACTTACTGTGACCGGCGCGCGTCGTGGTAAGTGG
TTGATTGTTGTGTTGTTTGTCTATATATTATATTATACCATACTGTATGCAATGTTTCAT
CTCTTCTGATTTTGTTTAGGGAATCTCGGTGAAGACGAAGAAGACGAAGAAGAAGAACAA
GCACGAGAGGACTTGTACAAGGAGGACGACCTAGAAGACTCACCTGGTATGCCAGTGACT
GCGATGCGCCACTCAAATTCAAGCTCCCGTGGTCGGGGTAACAGTGGAGCAGGAAAAGCT
GACCACCCTAGTGATGCGCTTGTTGCGTCAATGGGTGGGATGTCTCTCAGCTCTTTTCAG
GCCTTCTGTTTTGATGTCCGATACCCCTTCATGGTATTTTACACTCCCTTTGTTCGTGGA
AGGAGATACTGTGTTGTTGATCTCCTTGTGCTTTCCATGCATGAGTCGAGGTACCAAGTT
GACATTGCTGAAAATGGCATGTCCATCTTGATCGGGACGGAAATTCCAGCCTTCTTCACT
TCAAGTGGTAGGTTAGAGGAAGAAATTCCTCTTCAGGGTGACCGTGACACGTTGCTTGCA
GCCCATCACGAAGTTGTTGATGACATCATTTCACGTCACGGTTCTCGTGAAGTGATGTCT
ACTAATCCTCAAGTCATCAAGCTGCCTTTTCCTTGTGACCAAGACATCAGCAAGCAGATG
ATCTGGAACGAGGGTGATCACTTGTTGTATGAAATGTTTCATCTTGATCCAGACATTGAA
CAGAGTTGGCATCAGATGCACCCCATCCTTCGCATCACGTTGAAGTCCAACAAGAAAGCC
CAGAATCGTAACTGGGATCAAACTAAAGTCATTTCCCCAAGGAATCCACGTTTTGCTGTG
CGAACTGGGACTGGTCAAGGTGGTAGGCATGCAGGTGCGAATGCTGGTGGCTTTGGTGGT
CGTGGTGGCGGGAATACTGGGGGCAATGGTGATGATGGTACACCTGCTCTAGGTGGAAAT
GGTAGGCAAGCTTCCGGGGGGTCGGATTCGGTGGGCGCTAGTAAGCCTGCTGCTACTCCT
GGTCTAGGAACGTCTAACTCTCCACAGGCATCTGTAAGTTTTCGCTCAACTGGAGGGCCT
ACGAACTTTGTTCCAACCGGACTAATTGCTGAGTCATTTCGTCGTTTTGCTAGGGCTTCT
GGTAGGAGTATCGTTGAAGAGGCCACTAGGCGCGCCACTCGTGTAACTGATGATAGGTTG
GATGACATGGATGATGATTCAGACCTATGAGAACTCTACGACCTGGGGGCCATAGTAGTA
GAGATACATATTATATATTATGAAAAATTTAGCACGAACTAAGTATCTCTAGACCCTCTA
GGTACCATAGTAAAATTTTAGAGAGCTTGTACATTACCAGCATCTTCTAAGATTTCCTTA
GCATTCAGATGGGATCACTTTCTTTCAATCATGATCGATTTACGATCAATCACGATCAAT
TTTGCTCACTTGCCTTCACTTGCGTTCTCTCGTGCTCACATGCGCTCACTTCCGCTCACA
TGCGCTCACTTGCGCTCACTTGCAATCAGGCCCCGCTCAAAATCAGTAAGTTTCCGTTGG
AAGCAGATTTTGTTTCCTTTGAATCTTCGATCTCCGTTGAAATGACATGTTTTATGAGCA
TCGAGATCTAGTTAGAAAGGTTTGGACGAAGTCGTTGCATCCACATTGTATCCAGGAATG
AAATTGGCGACGAACGTTGAGAAAGATTGTGATGTCGAGATGACGTTCACGAATATTTTT
AAAGTTGGCGATTTAATTTACTCAAGTGCACGCACTGGACCTAGGTTCTTCCATCCTCGC
TACCATGCCTGGTTGGATACAGTAGTACTAAACTAGTTATGTAGTCACAGTGATGTTGCA
GAGTGGTGCCAAAAACTGTCGCAGGGTTAGTACCTGTTGGTGCGAACCCTGCCCCCCATT
CCTGACGCAATTGTTGCCAGTTGGATCAAGGGTGGGGAGAGGGCCCGAGTTAAATCTATT
GTCTAGCAACAAAACAGGCAACACAACCGTGCATCAACCCGGCATGGTTGCGACCACTTA
GCGAAGAATGGCCGTTGGTGGGATGGGACCTGCACGGCACATTCTGTGCTCGTCTGTCCA
TCACCCCAATCAAGTGCATGCACTGGACCTAGGTTCTTCCATCCTCGCTACCATGCCTGG
TTGGATACAGTAGTACTAAACTAGTTATGTAGTCACAGTGATGTTGCAGAGTGGTGCCAA
AAACTGTCGCAGGGTTAGTACCTGTTGGTGCGAACCCTGCCCCCCATTCCTGACGCAATT
GTTGCCCACCCTACCCACGAAGTGGGTCATGGAGGAGGGAAGGAGGATGTGTTGTGGCCC
ATTCAAGGAGAGGCTGTGGCGGGACGCTGTATCAGGCGGGCCGCCACAGCGTCTCCTACA
ACATCGACTGCGGACGAGGCACAGATGCCCAAATTACATGGAAGGAAACATGAACTACAA
AGGTGGACGGTGTAGGACCCAATACAACCAAAGAAAGACGCCGCCGAGGCACATCGGTGT
GAAAACTTTGTCAGGCACATCACTTCCAACATAGAAAGTGGAAAGTACCGTCATGCAGAT
GTGCCACCGTGGGTGTCCCACTCGATACGTTGGGCCCGCATTACGCCGCCGCCGCGGCGG
TGTTATAGTCGGTTGCAATTGTCTCAACAGTGACATCGTGGTATACGCCCCCCGACACAT
TGACAAATTTGAATTTGTGCTTCATACTGGTGGACATGCCTTTGGAGAACATGTGTAACT
CCTCGCGGATATATTCTTTAAACGTTGCTCCTTTCCAACGACCCATCTTTTGAATCTGAG
TGTCCGAATACCCAGCAAGTGAAAGGGCGTTGGCGCCTCCGCTGCGTAAGGAGTGGGTGT
CGATTCTATCAATTGGGAACCCACGTGCTGGGTACCCTAGCGCACTTGCTGCCAGTTTTA
GAGCTACTCGAATATGCTTGTCTGTAATATCGTGACGGACCCCTTTGAGGTAGTATGACG
AGAGGGGAAGTTTTGGGTTGGCATTGTATGCTCGGATGGCTAAGTACCGTCGACCCAGAG
CCCGGACTGGGCATGCTAATTCCTCCCCATTTGCTTCCTGATGGACGCACACACCCCGCC
ATCTATTCTTTTGGTTGTCGAGTTTGAGGGTGGCGGAGTGTGCGGACATTACCTGCTCCC
GCGGTGCATCTTGTCCCAATTGTCGGAGGTTTCCACTGTCATCCTTGCGGAAGAAGGTGA
TATCTTCGAGTTTAAACTGGACGGTTTGCTTCGACGAATTTCGCGTTCCTTTTGTTGTGT
ACTCTCCCACCCGAAGGAGATAGTAAAACGCAATCACAGTTAGGTCGCCGACAGCAGACT
CCACCGGGGACGCCGAGTCGGAGTGTCCTAGTTCACATAAGAACTCCGGTATGTCTGCTT
CGACGGGAAGCTTCTTCGTTGGCGGGGGGTCTGATTTTCGCCATCCATCCAACATTTGGC
TTAGACGAGGCAACAGTTTGTTGTCCCCGCCAGGCAATTTGGTGGGGTTTACCCCGACGG
CCAAAGCGATCGTCTGGCCAACGGCCGTGATCGCCGTAGTGACAGTTGAAGCTGTGACTG
TGCGTCCACGTCCAAAGTGGCCACTTCGGACTGCGGCTGCGAAGCCAGTGAGAAGTCGGA
CTCGGTGCTCGTAGGACACGGTCTGCAAGTATGGGTCCATGCCCACAGGTGAGAGGAACT
TGGTCCACGAGGTCCAGTGCATTTCCCTAGTCTTGGTAGACGCCTCCACTCTTCCATTGT
GGAAGGCTTCATCAGCAAGACGGAAATAATCTTCGTAACGACCGCGTTGGAGAAGCGGAA
GACGTTCCAAGATTGCTGTGACGGTAAAGGGAATAAAGAATTGTAAAGAGAATCAAAGTC
AGAGTCAGTTTTGCACTCCCAACGGGGTTCGCTTCCAAATGAGCGTGAAGGGATATCCGT
CAGCTGATTTCTCTGTCCTGCAATGTGGAGGGTCGTAAGTGGAGACGCTTTTTGAAGTTG
TAACCGAAGGGCTAGCGCCCGGATTAACTGCATGGCAATGGGAGACCGACGCGCCGCGAG
GCGCTGGATCCAGCTGACAGACGGGCTATTGTCGCTGTATAGGGCGACCCGTGCCGCCTG
TACGTCGTCTACGGTGGCTTCCAACAGTAGCCATACTAGTACCAGTCCAGCGCACTCGAG
ATCTGAATTGCTAATCGTGCCCGCCGGGTTTGATTCCGATACCAGGGCTTGTTTGACTTC
CGTAGGCCATTCGAGGCGGAATACCGTCGGAGGTACCGCTCGTAGTTTGCCAACTATAAT
CCCTCCGACTCCATGCTTGGAAGCGTCGCATATACCCACGAAATCCGGCCATCCCGTCAC
CAAGCTTCGGCAATGCGTTGGGTGGGCAATGCTATCACGCAAAAACGTTCGCGTTTCTAC
CAGCGCCTGTTGGAGTACCTTGTTGCGCTGTAGGAAAACCACGTTTGGTTGTGCGCTGAG
GATTCGGTAGAAAGGGGATAAGAGGCCTTTCCCCGCTGGGATTGATAGGAATGCGTGACG
AATTTTGTAGAGAACCGATCGAAACTCTGCAAACGGTATACCGAACCGCCTGTTTTTCCG
ACTCGAGCGGAGCCACGTTGTCACTGTTGCAATTAGCGCGTCCCTCTTTCCCTCGCTGAG
CCACATAGTGTGATCGCTTCCGTTGAACACGAAACCCAACAAGTCTTTCATGGTGTCCCA
TGCTCCATCCTCCTGAAGGAGCTTTTTAAGTGAAATGGGATCGTCTTCCACGTTTTTGCT
CTGAGGGAACACGTCATGGATCCCACACATCACTCCATTGGTGACATGATCAAGTGTGCG
GCAAGTTGTCGGTATCGCGAGGCCCATGAAGTCGTCGACGTAGACCTCAATTAAATACTT
AAATGGATCATTATCCGTGTCCGTGCTTGCTGGCAGGGAGTGATATGCAGTGCTGGTCTG
CGAGTAAGGAAGGAGAGAGTTTTTGGGGCCTTGTCCCAATGGCGTTTCGATGTATTCCTC
AGCAACGTCGCGTGCTGTTTCCGATGCAGCGCAAAAATAGGGCGGCGACTCGATCCATCC
CATTTGCAACGATCTCGGTACCACGAGCTTTGTGCTTGTACGCCCTTCTTCCGGCAAGAT
ATAGGCAAAGTTCCATTCTTCGCCTTCTTCGCAATCCATACGCCAAAAGCCATCTTTTAT
ATCCCACTTTGCCAGAAATACTTTGGCATCAGCGGGTGCGTCTGCCATGGCATGGATGAT
TCTCGAGAGGGAGTGCCCGATCTGGTCGATAGAGCCCTTCGGTGCACTCTTTATGGAAGC
TTCGTTAACCGAAGGTATGCAACCCCCATCTTGCAAGTGTAAAGAGAAGGAGAGATCAAG
GATTGTTCTATATTTACGGGACTTGTGCGGGATCATCGAAATAGGAGAGATGTTCAGTTG
GGCCGGCGGATTATCTCGAATATCCATCCAGTCCACAATGCGTGCCTGTCCTGCTGCCAC
CTTCTCCTCTACTTCAGCTGTGAGTTGTGCAATCGCGTCGGAGGCGAGCGCCGATTTGTG
TGGCCCTCTGTCGATGGCAGCCAGCATCATTTGCTTTGTCCAGGGTGTGCCAGGTAGAAT
GGGGCACCCCTGGGTTGCATATTGCAACAGTGTGGGCCCGGCTGGATGTTGGAGCGCCAG
GCCGGACGGGCACATGTGATTGCGATGGTTGACAGGGTTATTCCGTTGGAGATCTGTGGG
TAGAGTTGTACGGCCCCTGTGTTCGTTCCAATAGTTGGTTTCCTCTGCCTGTCGACTTTG
CTTGCGAAGGCGACGGTGTTTGTTCTCCTTGCGCCACACCTCTGTTGTTCCTCCTGTCAC
AGCTGCATCGTCCTCGAGGCGTGGTGTGTGCAGGCCTGGAAAGGTCAGATGTAGGTGCTG
TGTTGTGTCCTAACCATGCGCGAACGCAACGTGTCATTGGAGAAGGTGCAAGAGAAAGAA
CATATATATGAATCCGTGAGATGAGGGTATTTTCGCAGCGGCGTCGAAAGTGTATTGTGG
GGCAGGGGTATTCACCTCCACTATTCCACCGCTGGGCCCTATCTTATCGTTTGCCTCGTA
GTCCGACCGGCCAGGTCCCAAAGGGTTTCGGCTATAGTCAAGACTGTGTTGGATTGCAAA
GTGAGCGCGACTGCTACCAGCGAATCGTGCTGTCTTCTCGCAGTGCCTCTGCATTGTCTC
TCCTGTCGTACTCTCCTCACGCTCAAATGGCTGGCGAGAAAAACACGATAGTATATTATT
ATGCTTACCTTGCCCATTATCGAGGAGAGGGCGGAGTGTTGTTGGGATTTTCGTGGGATC
TGGTTTCAAGTCCGCGCTGATCGGTGGTGCGCTGGGCTGTTCCTCATTAGTTGGGTGGTG
TGCTCGCTGTCCATACCACGATAACCGATCCCAGCGCCGCGGCAGGCCTCATGCCGTACG
CTTCCTCTTGTTAGATGGATAGTAATCACCTGGTCGGACTGCTGGCTCTGTTGCCAGTCG
CGCTGCTACCCCAGGGCGGATAAGGTTGCATAGCGTCTCCACGAATGCCGGTGATAACGC
CTTCGCGGGAATATGCCCGTCAGTAGCTCGACCGCAGAACTTTCCGTTGCATTTTCCGAG
GACATAAGAGTAGCACAAGAGGTTCTTTCCATTCTTGATATACTGAGGCTCCGTAGGTAG
ATCCGCGTCGGTGATTCCCGCTGCTTTACATAATAGGCGGAGTTGTACACTGCGGAAGTG
CCGGATGTAGTCCTCCATCAACGACTTGATTGTTGGGTGCACCCTCTTGACGGATGAGGA
CCGGCCTGTCAATGCCCGTTGAATGGACCGGGGTGGGAGGTTGAGTGGTAGCCACGTTCC
ATGCTCGATGTGCCGTGGTTAAGGACTGGGCTTGCTGCTTTGTTGACGTTCCAGCGTACA
TCCCCGTGGTCCTCATCCCTGACTGTGCTCCCATGTCCACCCTCCACTTGTCTGGGAAGT
TACCTAACCTAATCTCAACCGTCTTGGAAACATCTGTCCCGATAATATTCATTAGGTGTG
ACGTGGGAAAACGGGGTTGGCCTCGGGCGAGTTCTTCTTCTGTGACCGTTCGAAAGAAGT
ACTGTCGACTATCTTCGATGATTGCCCACGTGATTTGCCGAACCATCTGTACCCCGAACC
GCTCCGACTTGGCATAGACTTGCTCAGAATTGAGCATTTGCCACAAGTCGAACAAATTTT
GAAAATAATCACACCGCTGTCCGAACAACGTGTGGACTAGGGCACAAAACGTGCCCACGT
CCCTCACTAGTTCGAGGTACGTGCTTGCCGGGGCTCTTGGGTCCTTCTTCGATAGCCCTA
GCGCGTCAGTTAACGTGTAGTTGCGCTCTGTTAACATCATGGCTTGTTCTTTGGCCCTGA
GCTCTGCGGCCTCCTGTCCCTTCCTTGGGCGCACCACAAGAATTGAGATTCCCTTCTCTG
CCGTTGGGAAGTACACCGTGGCAGCACCTGGGTTAAACTCGAGTTTCACAATCTCATCCA
TCGTGGCTTTATCGAAATAAATTCCCCTGGCGATTGTGATTTCATTTTCCTTCGCCCACG
AGGTCATGCACTCCAGTAATTTGGTCCTGTGTGCATCCACGTCCTTCGTGCTCCTGAAAT
ACTCCCAGATGGGCGGGATTTCACAAGTTTCACGTACACAACAAAATCCTTTTAGCTTGG
CCAGTTGGAAGGAGCTATACGGCTTCGCTTCGTCAGCCCCTCGAGTTGTGCCTTCCATCA
CCTGCACTCCTGCGCTTCCACCGGTGGCTCTCAGCGCTGACATGACCGCCGCTGTTACCT
GGGCCACAAGTGACACATCCATAGCAGGTGGAGATGCCGGGGCAGGATTGTTTCGTTGAG
TTTCTTGTGTGTTGTTTTGTTGAACGGCCGCCATCTTTTGCACAGCTGATGTCGACGCTC
CAAGGGTGAATGCCAACCGGGCCGCTGCCCACTTGTGCAACGCTACAGACCCAATAATTG
GGGAAACAGGAAATGCCATAACGCTTGATTGTTGTGTGTCGCCGGCCGCTGGCTCCGCCT
GCGTTGCCATGCAACACCAATCTAACATCAGAGTATACTTTGTGACATCGAGCTTTCCTT
CGCCCAGGAGCTTTTGGATATGCGTGGCTAGGGCATGTGGCATTCTGGGTTCTGTGGCAC
AAAACGCCACACAATCAGGTGGCAGCGCGAGCATACGGGGTGCCGTAACATTCACTCGAG
GCAGAGTGGCCTCCGGTGTCCACAGCTTGTCCGAATTTGCTGGCACGGCGTAGAACTGGT
CCATCGCCGTCAAATCAGTCACGATCATCCTTGTCTCCCACATCCACGGTGCCTTTTCTT
TTAGTTCAACCATCTGCGGCGCTGGGGAGTAGGACGTCCTATCGCCCAGGAAGCCAATGG
TCTTCCCCTTCCATGCTGCGTCGCTGCCAGGGGCATTCGGGTATGCTTGCACCGAATGGA
GGAGTTGGATGTGTGAAATCTTGGGCCTCAACATCGCAAATACCAGCAGCCCGGGGTAGC
TAAATGCATCTTCCTTGAATCTTGATTGTTCCTGCGCACTCTCTTTCCTGCTGGCTTGCC
AGTCCAGGAATTCGTAAAGCTCTGCTGGTGTTTGGATAGGAGAGCCCTTCGCCGACGCCT
CTATCAAGGCTGAATCGCGGTAGTCCTGTTCCTTTTCGACTTGTTGGTATGTCGGGGCTG
TTCCCGTAGGCGTATTGAAGTCGACGCGACGTGGCACTGGTCGTGTGCTATCCCCCCGAG
TTGTGGGTGTCGCTGGTGTCGTAGGCGCATTAGTTTGCCCCACACTCGATGCGGGCTCCT
GTTGGTCCAGCAGGCGACGCGTAGCCAATCGCGTACGTGCCAACGACATTGGCTCTCTTA
TCGCCACGTCCTGCTCCAGGTTTGGGAAAACGAATTCCCGTGCATCCGCGTCGTCGTCGA
ATTGTTCTTCATCCTCTGCACCCGTGGGCTCGGCGGCGGCGACGCCGCCGTCGTCGATCG
TTCCCAGCTCCGTTTCACCGTCTTCCTGCGATACATCGGCAGCCATCAATGGATCCGCGG
CGGCGGGGTTATCTCCCGTTAAGTAAGGGAAAGCGATCGGCATGGTGCGTAGTATCGTGC
TTTGTTTTCCAAGTGGTCCGAGTTAAATCTATTGTCTAGCAACAAAACAGGCAACACAAC
CGTGCATCAACCCGGCATGGTTGCGACCACTTAGCGAAGAATGGCCGTTGGTGGGATGGG
ACCTGCACGGCACATTCTGTGCTCGTCTGTCCATCACCCCAACCAAAATTCTTTTGGGTT
CACCGTCTTCCAGATTTCGCCTAATGCTATCTCTAGAGGCAAAAAGTGGGGGTGTCCGGA
CACCCCTCATTTTTGCCTAAATTATTTTTCGATTTGACCAGATTTTGCCAAAAAGGGGGG
CGTAGTGTAACTTTAAAAATGTGCGCAGGCGCAAGCGCGAGCGCGAATTGTACAATACTC
GAATTCTAGCACCTCCTTTAGGGACCTCCTTTGATGCAATGGGTCCTGTGACCTATTTGC
TCATGCCGGACGGCATGGAACAATGTTAAAAATGCACCTACACTCCGCACGACATGTTGA
CCACTCTCCTGGTCCTGGCTTGGACTGTTGCGACACGTTGTGGACCTCCGAAGCGGGAAA
GCAAAACAGAGTATTCACCGCCCGTAGAGAGGAGGCATGGCATCGGGAGTCACGAGCCCA
GGTCAAGGAGACGATGAGATTTCATTCTTTATTTTCCGCGCGATTTTCCATTCGTTACTT
CTTCATATTGCGTTCTTCTTTGCGTCCGATGCATCCATTGCCATGCTACAACCTGTCGCA
AAGCGATCGTTTGTGTGCCTTTCCATCTCTACCATTCGGAGGGTGCTGGTTGGAGGTAAC
ACAGCGATTCGCGAAACTGAGTTCGATGAGGATTACTGCATGAAGTTTGGAAAATAGAGG
AGAAAAAACGCACGCACAAACATTTGGGACTTAAAATTCGTAATGGGACTCGAAACAGTC
TCAATCGCCAACGAACCGATCGCTCCCGAATTTTCAGTCAAGAAGGATGAAGAGTAAGAA
TGAAAACCACAACTCGCACCCCCATCCAATTCACATGGAGTCTGGGACAAGACCATCCAT
TGTTCCTATTTTAACTCTGACCCTCGGCCATAATCTTGCGCTGCGTTCCCATCTTGCAAC
AAACCCCATTGCACCCCATCGCACACGACTACAACCATTGGCATCATGCGAAAATACCTC
CGGCGTTCTCTACCTCTGCTCCTCTCCGGATGGACCGTGGCATCCTCTTCTGGAAAATCC
CACCCCCGATCGTTGGAGGAGACGACTGCGTCAACGTCGTCCTTTTATCCTCCCGATCCA
TGCCTTTCCAATGACACCTTCCAACTCGTCCTGGATGGTCGTTGCACCTACGATGCCTTA
CGTAACGCCATTGCCGACAAATTATCCCGACTTTCATCGCCGTGTGATTTCAGCGATCCC
AATTTTGAACTCGTCTCCCTCTTCAGTCCCGAGTGGAATGAGACCGATGCGAGGTCAGCC
GTGGAAGAGCTGTGCACCAATGCCATAATGGAGAAATTGGGACCCCGTGGATCCTTTGAC
TTTGATCTTTTTTCCGGTATGGATCATGAATTCAACAAGGCCTTCTTTGATGGACAGTCC
GCTTGGAATGATGGCGGTGCCAAATGGAATGGAAAAAGTGTCGCAGAACCACAGGCATTG
GTATCGAATGGAGAAGCCTCGCCGGAATTTCATGGGAGATCCAAAACCATCCTTTCGGTC
AAGAATAGGCATGCCACGACGCGTCAAATGACATGGCCGGACAATTATGAGAATTTTGCA
CAGTGTGATTTGAATGCTGCCATGTGTTGCTGGGTCGATCACGATCCGGCGCAGGAGGTG
CATTTTCAGAAGAATACCGATATCTGTTACGTGGATAATACGCGTGCTCCGTCGTCGAAT
CATATTGATGCGGGTGTGGCGCTTTATGGTGGGATTAATGGATTGGAGACGGCTTTTTGT
CATGGGTTTGCCTGGGAGGAGGGAAGTTTGGATGATGTGTTTAAGGGGAATTTGTTGTTC
CTTTCGGAAATTTATGAAAATATGCACAATCATGGATTATCGAATAATGTTCCAGGTGAG
ATTTTTATGTCGTCTTGAATTCATTACTTTCGATAACTAGTCGATTTGATGCCATGGTTT
GTGTTTTCTTCCTCCTTTGTTTGTTTTTTGCCTTGATCCTGTGGTGTAGGAGCCCCAATG
TGCGGTTGTATTGAAAAGGTGAGATGTCTTAGCTGCCTAATTTTCGCTTCATTGTTTCTG
TGAAATGGCTCTAAGTCCCATGTTTCTCAAAGATGCCTGTTGTGACTCGAGCAGATTGTT
CGATGCTCGAATACAATGGAAAATTCCTTTTCAAACATTCACCCTACAATAACTCGATAA
CTGCACGTGGAAAAGTGACAATTGACACCGTGGAATGCAATGGGTTGTACGGCGAACCCA
ACGACCTTCGATCCTATTACACCAATCTTTTCCTGCAAGGGAAAGTCGATGAAATCCAAA
AAAGTTACTTTGATGAGATAATCGTCGGTGACTATTTTTGCCCTTTTGCTATTGCTTCGT
TCTTGAATGATCTCTTTAGCAATACGACAGAATCGTCCATGCATCCCACTCTTTCGCCGA
CTCCTACTACTCTTATGCCCACCTGGAACTCCACCACTTCTCCGAGTCTTACATCTTGCT
CTCCTAAAGCCAAAAAAGTAAAAGTGGAATCTACTACTGGAGAGCAGCTACAAATGTTTG
AATTTCAAGTATTCTCGTCAGGAATCAATATAGCACCTGGCAAGACCGCAATCCAATCAT
CAAGTTATAGTGGTTTCTATGCATCTCTTGCGATTGATGGTAATTTGAACACATTCTCGC
ATACCAATGATGACAACTCTTGGTGGATTCTTGACTTAGAGGGAATGGTCTCCATTGATT
CGATCTCTATCGCTAACCGTTTTTGCGGTAGCCCAAGTGACTCCAATGGGTGCCTCTGTA
GGCTAAGTTATGCGTCAGTTCAACTATTGAACCATCAAGACGCTGTTGTTGCCGAAGGCT
ATATCGGTGACACGTGCGGTGAACTTCAACTGAGCTGGGACCTTTCTTCAAGCGAGTTTT
GTGGCACGGAAATGCCATCAATCTCTCCGACGGAGAAACCAGTCACCGAATCACCTACAA
AAGCGCCAACTTCGGCTCCAAGCGGCTCACCAACAAACGATCCAACTCTCTCACCGTCAT
GGAACCCCACTAAGTCTCCGAGCGCTCCACCAACATTCCATCCATCACTTTCTCCAGTAT
CTGATCCCACGTCGTCTCCGAATGCGTCACCCACGCTATCTCCCATATTGAATCCTACAG
CATCACCAAGTGATTCACCATCATACTCCCCCACGCTCTCTCCTGTATCGAATCCCACGT
TATCGCCAATTGTGTCACCAACGCTCTCCCCAGCATCGAATCCTTCATCGTCACCGAGTG
CTTCTCCAACATACTCTCCCACGCTTTCTCCCGTATTGAATCCAACAACATCCCCAAGTG
ATTCACCAACGCTCTCCCCACTATCGAATCCCACGTCATCACCGAGTGCTTCACCAACAT
ACTCTCCCACGCTTTCTCCCATATTGAATCCAACAACATCCCCAAGTGCTTCACCAACGC
TCTCCCCAGAATCGAATCCCACGTCGTCACCGAGTGCTTCGCCAACATACTCTCCCACAC
TTTCTCCAGTATCTGCTCTCACGTATGCACCGACAATCCAGTGCTCTCCAAAGGCCACCA
AAGTCAAATTGTCATCTACGACTGGAGAACAGCTACAGATGTTCGAATTTCAGGTGTTCT
CCTCTGGGGTCAATATTGCACTTGGCAGGAACGCGATCCAATCATCAAACTACAGTGGTT
TTCATGCGAACCGTGCAATCGACAATGACTTGACCACATTCTCTCACACTAATGACACCA
GTTCTTGGTGGGAGGTTGACTTAGAGGAAATGGTCTACATTGACTCGATCACTATCGCAA
ACCGTTTTTGCGGTAGCCCAAGTGACCCCAATGGATGCCTCTGTAGGCTAAGCTATGCGT
CAGTTCAACTATTGAACCATCAAGACGCTGTCGTTGCCGACGGCTATATCGGTGACACGT
GCGGTGAACTTCAATTGAGGTGGGGCCTATCTTCTAACGAGTTTTGTGGCACGGAAATGC
CATCAATCTCTCCAACGGAGAAACCAGTCACCGAATCACCTACAAAAGCGCCAACGTCGG
CTCCAAGCGGCTCACCAACAAACGATCCAACTCTCTCACCGTCATGGAACCCCACTAAGT
CTCCGAGCGCTCCACCAACATTCCATCCATCACTTTCTCCAGTATCTGATCCCACGTCGT
CTCCGAATGCGTCACCCACGCTCTCTCCCATATTGAATCCTACAGCATCACCAAGTGATT
CACCATCATACTCCCCCACGCTCTCTCCTGTATCGAATCCCACGTTATCGCCAATTGTGT
CACCAACGCTCTCCCCAGCATCGAATCCTTCATCGTCACCGAGTGCTTCTCCAACATACT
CTCCCACGCTTTCTCCCGTATTGAATCCAACAACATCCCCAAGTGATTCACCAACGCTCT
CCCCACTATCGAATCCCACGTCATCACCGAGTGCTTCACCAACATACTCTCCCACGCTTT
CTCCCATATTGAATCCAACAACCTCCCCAAGTGATTCACCAACTCTCTCCCCAGTATCGA
ATCCCACGTCGTCACCGAGCGCTTCGCCAACATACTCTCGCACACTTTCTCCAGTATCTG
CACTCACTTATTCACCAACGATACGGTGCTTTCCAAACGCCACTAAAGTGAAATTGTCAT
CTACGACTGGAGAGCAGCTTCAGATGTTCGAATTTCAGGTGTTCTCCTCTGGGGTCAATA
TTGCACTTGGCAAGAACGCGAGCCAATCGTCAAACTATAATGGTTTTCTCGCGACCCGCG
CAATCGACAATGACTTGACCACATTCTCGCACACCAATGACAACAATTCTTGGTGGGAGG
TTGACTTGGAAGGTTTATCTTCGCTCGAAACTGTCTCAATTGCAAACCGTTGGTGTTCTA
ACCCAAGTGACCCCAATGGATGCCTTTGCCGGCTAACTTCCGCTTCAGTTGAACTCTTGG
ACGATCTAGACACAGTCATTGTGCAACATTTTCTTGGTGACACGTGCAGCAAACTTCAAG
TGAATATAGACCTGTCTTCTATCAAATTTTGCGCTGATTCCCCGTAAAGTCGGCCCACAT
TATCTCAGAGTTACCAGCCTACAAATAGCCAAAGACTTCATTTGCCATAATCATGGTAAG
GATCACCTAATATTCTCCAATGCTAAGCGTTAATGCACAATTCCTATTACCTAACATAAT
GATAGAAAATATTTGAAATTGTAATGCAGTTGCACCTAGTGCTCTGCGCCACAACTACTT
CTCGTCAATAAGCTCTATATTCATAACAACTTCTGATAGATTAGGGATTATGGGCACATA
AAAATCTACTATTATGCATTGGAAGAATTCGATAGCTGATTCAGTGCTTTCTTAGTGGGT
ATACAGAGATTGGATGTTACTACAAAAAGGACTCTTCTCCACAATACATCAAGCTGGACC
TGGACACCTGGCCAACAAGGTATGGGAAAGAACATTCTTTCATTTTCAAGCTGACTACCA
TTATACTGCTACCTCTGTCACTTGGACTACAATATGGTGCAGGAACTGGAAAAGGCCAAA
TCAAGTTACTGAAGATGGCATTATCTATTGATGACTATCCTCTTCGATCAGATCTGCCGC
TGTTAGTCTGACAAAGTGTTGTGCATGATATGATTTCCATTGGAGCCAACAGTGGGTGAT
GACTACTATGGCTGTCTTTCCAATTCAATCTGGGTCACATCTGACTCCTCCCACCGGCTA
CAATCTGCTACAATCTAGGGTTGTTGTTTGGTAGAGTAAAATGGTGTGCCTCATCAACCA
GTGTCCTTCTGGGGAGGTAGAAAATCCTTATTGTAACTTCAGATTGAACTTAAAAGAAAT
TATATTTTCAATGACAATCAAGCAAGATCATCGGCGAATGCTAGCCGACCAGCAGGTCGA
CCTATCACATCTCATTATTGTATCGTACGGTACTGTACTTACAATACAATACCCTTAGAA
GGCTAAAATCCTTGATTTTCAGGGAAAATCTTCATAGTAATATGTTTTGCATGATGTATT
TTTACACCTGCAACGACTGCTTTCCACCTTGGCACAAAATCCAGCGTTCTGAAATTATCA
GCAATTGTACAAGGTATCTGCAATGGTACATATTATCTCGAATCCGCTAGAAATCTAGTC
CTCCAGAAATCTAGCAGATTTGGACGTAGGAATAGTACAGGATCTAATAATATGCAATTG
TACAATTTTTTGCAATAGTACAAATAATTGCAATAGTACAAATAATCTGCAATTGTACTA
ATTATCCAGCTAGTTCACTAAAAATCCACTAATTCTACATATATCCTCTTACTCCGCATA
TAAAAATAGGTGAATCCTTTGGTCACAATTGTTTTGCAATTGATCGCCGCGATTCAATGC
CTTTCGCGCATCAGCAGGCCATCAGCATCCACAGCCATCACACAGCCATCACACAGCGTC
ACACGCATCATCCGAGCGCTTCATGATGTTTTTCTTCCATATACATATTATAATCGTCCA
TCTTCTCTCCCTCCACACAGCCTCCTAACCGCGAGCATCCTTCATCACATGCACCCATGT
CAAAACGGCACCCCCAAGCTGTATAACTTCCTCTCCGTGATCTCCAACACAACAATGGCA
CAACGCTCCCTCCTCCTCCTCCCGTTCCTCCTACTCCTACTCCCCTTCCCCTCGCACTCA
CTCTCCAACAACAACAGCCAACCACCCAAAAAACCTTTCCTACGCCAAATCCGCTCAGCC
CTCGCCCCCTTCACCCTCCCCTGGTACGAACAAGGTCTACACTTCTCCTGTACGAGTTGC
GGCAAATGTTGCAAGGTCGATGGCGATGTATGGTTGGCCCCCGAAGAAACCGTGAGGATC
GCTCGGTATTTGGGATACGATGCGGGGGAATTTCGGAGGGAGTACGTTCGGGCCGAAGTG
GTACCCGATGTTGGTGGCAGTGGTGAGGATAAGGAGGCGTTGTCGTGGTTGTGTCTCAAG
CGACGGGAGGGGGCGTGTATTTTCCTGGATGCTTTGGGAAAATGCAGTATTTATGATGTG
AGACCGATTCAATGCGAAACGTATCCATTTTGGCCGAGTATTGTGGCGACGCGGGGAGAT
TGGGAAGACGAGGCGGTCGTGCCGGATGAGGGTGTTCTTCGGGAGGGGACGAGTGATCGA
TATTGGACTGCGGAATTGGGAGGATGTGAGGGCATTTTATTGGATGGGGGCCAACATGTC
AAGGGAATGGATGGAGGTAATAATGATGGCGAGGGAGTGAAAGTTGAGGTTCCCATAGTC
CATAGAGAGGAAATCGTGGCAAAAATGAAAGCTGCCAAGAAACATTGGAAGCGCTTTCCT
GTAGAAGAGATCAAACACAGCACTTGGTATCTGTAACTGTCTCTTCCAATCGCTATACCA
AATTTCGCTTCGTTGAAAAGGTTCTTTTTGACATGCCAATGGATCAAATACAAATGATTA
TGTTACAATTTTCGGTTAGGTTCCAGCATTTCAGAATCATGTATATTTGATACTCCCTGA
ATGGCATCCAAAGAGGACATCACTAAGCACGCTTGAATAGGATGTAAACATAGTGTTCGC
TAGTGTCAAAAAGAAACACGATTAATGTATGCAGTATCAAACTTGAATCAATCATAATAG
GGAGCATCTCCGAATTCTAACACAAGAAAACTTACGCGCCAACATCCATCATTCCCGGAA
CCATGGGCTTTGGAACCGTAAACGTCTTGACCTCTCTCCAATGAGCTGCATCGAAACACT
CCAGTCGATCTTCCGGACGACCATACGAAATTACCACCATTACCCCATGTTCCTTATCCA
GAACTCGATGGCATTCACTCATCATCGATTTGACTTTGTCCACTAATGCATTCGTATTAC
AGAGAATGGCATCAAGCATTCCCTTGCAAATTATCAAGTCGAAGGATTGGTCGTCGAATT
CTAGTTTCTTTGTCACGTCGAGACATTGGAATGTCATTTTGTTATGCACTGGCTTTTTCT
TGAACTCTTTCCTTGCCGGGGAGCTATCCGAGAGTTTGGTACGATTCAGTGCCGTTTTGC
TATTGTTGTTTTCGACATCTTTCAATTTTCTTTCCTCCCGAAGCCGTCGATGCATCTCTT
TATACCAATCATCCGTATACTTTTTCTTCATTTGATCAATGACAACAGATGAGAAATCCA
CGTTTGCAATGTATGTGAATCCGTCCTGCAGCATGTTTTGGCCGAGTTCGGAGTTTCCGC
ACCCAAGGATTAATACTCGATTGGCGTGCGGGAATTCCCTGTCGGTTGTAGATTGTGTTT
GCTTATTGTCTGCGCTGTTTCCTTGGGATGTTTGGGCATTGCGCGTGTGACAAAGGTACT
TGGGCGTGAGGAAGTGACGGATGCCGCTGTACGTCTGGTACCACTCGAAAGGTTCCTCGT
CCTTGGAATATCGATCATCCCAATAATCGACGTCATCATATCATGTCATTGCTGATAGAA
AACGTAGGGCTACAAGTTGTAGACTAGATGGTTTAGATATAGTGAAAAAATGGCTGGTGG
CATTTTAAAACGTTTCAAAAATCAACTTTTAAGACACTCCATAGGAAAAGTGTTACTTGT
TAGCCTTGCGTATCCGCCCTCTCGCAAACTTGGTGCCGAACCTCAACAATGACAGTTCTT
TCGTCTCTTACCAATTACTCCTTCTGTTGTCAGCACTGACAGTAACAATCCATCCATCAA
CAGCTCTTGATTGGAGAGCTCGTCGCGACAGACTTCTAGGAATCAAAAGGAAGAAGAAAG
GTTCAAAAGCAGGATGGAAACAGACCAAGACACGAGCATTTTCAAAGAAGGACGAGAAAT
GGGAGTGGCAATGCCTCGATCTTCTTGCAGATGCTGGATTGCGAGTTGGTGTGAAGTACC
GTCCAAAAGATGGCTCCTGAGTTGACCAATTTTGGACTCATTGTTTGCGGTCTATTACGT
GATCACTCTCATACTCAGCTATCATTGCCTCTCTCAATGAGTTGCAGAACAAGAAGCAAG
CCTGGCGACTATCTCTCGGTTCATTACAATGGCACTTTGTACAGTGATGGCAGTCTTTTC
GATTCTTCGATCCTGAGGTGTGTGGTGGTTTTGTTTTACTCGTTTGGATAATCATCTAAA
ATGATCTCGAGAATCTAACTAACTTCATTTACACAGAGAAGAGCCATTTGTGTTTCATAT
CGGAAAGCCACAAATGAACGAAGGCTGGAAAAAGGATTGTTGAATATGTGCGTCGGAGAG
AAGAGGAAGCTTGTCGTACCATCTGGCATGGCCTATGGCGCTTCGAAGGCCAATGAATCA
GAGATTTCGGGGAGGGTACACCCGGATTCCACTGTAGTCTACGATGTCAAGCTATTGAAA
ATACTAGACGAGGAAGAGGCGACACCACATTTGCTGTGGAGGTTGAAAGAGGCTCTGTCT
TGTGGTCGCAAATCATGGTTTTTCATTGTGTGTTGTTGTTCCGACAGCGTCAGAGCCTCT
CTTCAAGACATCATAACTAACGGTCATTCCATGTCATCGGATATTGACAATGACCTGTAC
AATGAACAGACATCAAAGTTGTTCTTTGCCATGTGAGGATGCCCAAAATATGTAAATGCA
TGTGACCTGGAGAAAAATTTTCCAAGAGATGCAAGAAGGGGTGAAAAGTGCCGCCGTATC
TAATTTTTTGTTACTTGGAAGTTAACTCTATTTACATCATGACCCTGAATTACTTATAGA
TTCAATTTCTATATGAAACAGTAACCTTCTTCACGATTCTGATTTATTTCTCCTTCCTGT
CTCAAAACTCAAAAAGGGATCTCATAATAATTTATTCTGCCTATTCATAACTGTACAATG
CACAATACCATAATATGTTCCTGGCACTATTAAATTATGAGTCGTGCTTGACTATGTCTA
ATAGTAGATCATGAAAATATACTCCTAGTATATCATTGTCTAGTTCTCGCTCAAAATCTT
AAAGAAGGCATCGCATCCTCCCTATCGTATTGTACCAACAGGAACCAGTTCAAGTTTCGT
CATGACAGAAAACTTGACTGTATGTGATGACAACATTGGAACATTATGTAGCCTACGACT
AAAAGCAACACAGAGTGCACCAGCATGTATAACGAGACATACATATCGCAACAAGTTCTC
TTCGTCTCCGCGAAGAAAATTATGACCCCATACACAAATTCTTGACCTGACCTCATGAAA
GGGAGAACTCTTCGTCGCGAGAGCTGGCCTCCTCTTCAGTGTGTATTCATGTACTAAAAG
GATGCCATAAATTTTTATCCGTTCCATGATATAATCATCAACGATCTGGTTGACTGTTCC
GCAATTCCATCAAATCATTGGCTCTACCTTAAACTTGTCATAACACACCTTCTTTCTCAG
CAATGTTTTCGACTCCATCTGCATCTCGAAACAATAATGACGCAATCCAGCATGGACCAA
GTTACAATGATAAGCGATCCAATTCAATGCGAGACTCCAGTGAACAAACTCCTCGTTCTG
GTGCCGAAATGCAGTCGACTACAACTCAAGCGCACTTGAATACAACAAGAAGAGAAGAAT
TTCTAAAGCGATTTGAACCCCCACCCAAGAGGTCTCGTTTCGACCTTAAGGATGAGAGTT
CTCGCTCTCGAGAAGCCAAATTTCCAAGGAAATGCAACAAGCAAAGCAAGTCCTGCCCTT
CGATGAAATCGTTCAATACAATTCAAGAACTAGTCCGATGTGCCTTCAAGAATAGAGCGC
AAATGAACTCATCTAGCTTGGCTGCTTTTTGGCATCAAGCATCATGTCTCCTAATTCGAG
ATAGCCCTAGTCAGTGTCTCGAGCCAATCATATGTCGTGAAATGCAGTGCTTGTATGCAA
TGACTTATGCTAGTGTTGATGATTTTGGAACGATCCATATAAGTGAAATTTTAAATGCAA
TGGGAAACATAGTCAAACGAGATCGCAAGGGATCACACTGTGAGGCATTCCTTTACGATC
TACTCGTCGGGAATGGAGTTGCAAGCAAAGATAGCATATTTCACGCGTTTGCTAATATCA
TCGTGCGCCGTCTTGATAAGTTTGGCACCAGAGCAATTGTTAATGTAGCAATGGCATTTG
TTCACATTGGACTGCTTCCTGAGTGCTCTGAAGGGAAGAACCTTTTCGACCACATTGCAC
GTAGAGTGCTTCGTTCAATAGCACATTTCAGCCCAGAAGGATTATCGAAATTGGCATGGT
CATTCGCCAAAGTCAATGCACGAAGCCCCCAGCTTTTTGCTGCTATTGCAGAGGCTTCTA
AAAGATGTATGAAGGAATTCAATCCTCAAAGTATCTCAATAATGCTATGGGGTTTCGCTC
GTAATGAAGAGCGTTATGTACAACTCTTTGAAATGGCTGCAAAGAAAGCAATGTCGTGTT
TGTCAGAATTTAAACCTCAAGAGCTCACAAACACAGTGCACGCTTTTGCAACCAGTAAAC
AAGCAAATCGCACGTTCTTCCAGAAGGTTGGTGAGGAAGCTGAAGCTCGAATAGAATCAT
TCATTCCTCAAAATCTTGCCAACATTGTTTGGGCATACTCAACTCTTGGATTGTCTCATC
CGAGACTCTTTAAAGCGGTTGCCAAGAAGGCGATTAGTTCATCCTCTCATTTTGGTTCGC
AGGAGCTTTCAACCACAGCATGGGCCTTCGCTACTGCAAAAGTCGATAAACCCAATCTCT
TCCATGTTATTGCTGAAAACACCATGGCAAAACTGGACAAGTTTGAGCCTCAGCATCTAT
CGAACATTGTGTGGGCTTTTGCGACCTCAAAGATACCTCATCGTTGTCTTTTTGATGCAG
TTGCAGATTCAGTTCTTCGTCGCCAAACAGAATTCAGCCCTCGACAAATTTCCACATTGA
TTTGGTCATATGCATATGTTCCTGTGGGATCCGTGAATATGCATCTATATTCAGAGTTAG
AATCTATAGTGATTGCATCGGTCGATGCCTGCGACAGTCAATTCCTTGCAAACATTGCTT
GGTCTTACGCAGTTGCTAATGTTCAGGCCCCTTGCCTATTTCAAAATAGGTCTGCTTTTG
TCAATGCAATTCTGTCAAGACAAGATGAATTCAGTCTCAGAGAACTATGCCAGCTGCATC
AGTGGATTCTATGGCAAAAAGAGATCAAGTCTGAGATACCTGTTCCGTCAAGCTTTCAAC
AGCTTTGCTACAATGCCTACACCAAGCGGTTACCCACCTCATCATCTTTTCAAAAAAGTG
TTATTTCTGAACTCAAGTCAATTGGTCTAGAACCCCAAGAGGAATATCTTCTTGCAGGTT
GCGGCTACATGCTGGATGCTTTAGTAGAAGTGAATGGGGAAGCAGTTGGCATTGAAGTTG
ATGGGCCTAGTCATTTTGCTGGACGAGAACCGCTTGGAAAAATGAAATTGAAACACCGAC
AAGTGTTGAATATTGAAGGAATCAGGGTTGTATCTATTCCATACTGGAAATGGGATGGCA
ATTCAAATAAGCAGGAATACTTGAAGTCGAAACTTGACATGATCTATTGAATTTAAAGGA
ATATTTATTGAAGTTATATTAATATGCTGTGCAATTGTGAAAAGCTGTATGGTCCCAGTG
AAGCATTCGTCTATGCATACACATAACAACATTCAGCGCCATCTGTGTAATTGAACTGTT
GTTGACTTACAGGTGCTCAAGGGCAACATCTGAAACCCATTTGAAACACCACCACCATCA
CCACCACCACCACCACCATTCCTACTACTACTACTACTACTACTACTACTACTACTACTA
CTACTACTACTACTACTACTACTACTACTACTACTACTACTACTACCACTACTACTACTA
CTACTACTACTACTACTACTACTACCACCACCACTACCACTACCACTACTACCACTACCA
CTACCACCACTACCACTACCACCACCACTACCACTACCACCACTACCACCACCACCACCA
CCACCACCACTACCACCACCACTCCACTACCACCACCACTACCACCACTCTACCACTACC
ACCACCACCACTCCTACTACCACCACTACCACCACCACTACTACTACTACTACTACTACC
ACTACCACCACCACCACCACCACCACCACCACCACCACCACCACCACCACCACCACCACC
ACCACCACCACCACTACTACTACTACTACTACTACTACTACTACTACTACTACTACTACT
ACTACTACTACTACTACTACTACTACTACTACTACTACTACTACTACTACTACTACTACT
ACTACTACTACTACTATTGGTATGATACAGTAAAATTGGTTAACAAAGTCACTCCAAATG
TCATAAGATACATATTCGGAGGGTCTTCTGCTCCGAATGAATTTAGTGTAGCCTCAGTGT
TAAAATACTATATCCCAATGATTTTTGAAAGTCTGCCAAGTGGTACATTTCTATGATGGT
TTGAAAATCTGCCACCCATGACAGACTTCTTGGACAATTCCTATGTGAAATTTTCATGAC
AATCCCTTGGGCCAAGAGGTGGTATCAACATTATCTTGAAAAAGAGCTTGAGGCTCTGTG
CCATCCATAACTAATGCCAACAATAGGTAGCCTGCAGCATTCCCTTTCGAAACATATAAC
TCGCAAGGTGAGAGCACTATTTCTATTATTAGTTTTGGCTACTGGCGCATTTTACAGTTA
CGTCCCTCCCAACCCGCCCTGGGATATCTCAGCCCACAGTGGGAATTTGGAGGCGCCGCC
TCCAGCGACCACTAGCCAACATCAATGGCAAGCCGGCAATCAAAGTCCCAAGGTGAGAAT
CCATGTGGTTTTTTGTTTTGACAATTTTTTGCCCTGCCACGACACACATTTTTTCAATTA
AAAAGTTACGGGCCTCCCAACCCGCCCTGGGATATCTCAGCCCACAGTTCAAATTTTGAC
GCGCCGCCACCAGCAACCACTAGCCGGCAACCATAGCTTGCAGGCAAACAAACTCGCGAG
GTGAGATTCAATGTGAGTTTTTTGTTTCGACAATGTTTCGCCGTGACACATCCACACAGT
TTTTCAATTAAAGAGTTACGTGCCTCCCAACCCGCCCTGGGATATCTCAACCCACAGATC
GAATTTGGCCGTGCCGCCACCAGCGACGACTAGCCGGCAACCATAGCTTGCCGGCAAACA
AACTTGCGAGGTGAGAATCAATGTGGTTTTTTTGTATGGACAATTTTTCGCCGTGACACA
TCGACGCATTTTTTCAATTAAATAGTTACGTACCTCCCAGTCTGCTCTGGGATATCCAGC
CCACAGTGGGAATCAGGACCTGCCTCCACCAGCAACGTCTAGCCATCAACAATAGCTAGA
CACCAGTCCATCTCCCAAGGTGAGAATCAATGTGTTTTTTTTGTATGGACAATTTTTTGC
CCTGACACATACACACATTTTTTCAATTAAGAAGTTAAGTGCTTCCCAGCCCGACCTGGG
ATATCTTCACCCACAGTGGGAACTTGGCCGCGCCACGACCACTAGCCAACAACCATAGAG
AGCTGTCAGTCAAACTCGTAAGGTGAGATTCAATGTGTTTTTTTTTGTTACAAAAATTTT
CCCCACTGATACATACATGCATTTTTTCAATTAAGAAGTTACGAGCCTCCAAGCCTGACC
TGGGATATCTCAACCTACAGTGGGAATTTGGACGTGCCGCCACCAGCGACCACTAGGCAG
CACCCAAAGCGAGCCGCCAGTCCAACTTCCAAGGTGAGATTCAATTTGGTTTTTTTTATT
TTGACATTTTCCCCACTGACACATACACGCATTTTTTTCAATTAGACCCACATGGGATAA
CTCCTCACAGTAGGAATTTTGAAGCGCCACCGCCAGCCTCAGCTAGCCAACACCATTCCC
AAGCCGCCAATCCAACTCCCCAGGTGAGATCCTCTCTGATTTTTATTTTACAACCATTTC
CAGCACTGATACTGCAACTCATTTTTCCAATTAAATTGTCCTGTCCCTCCCGGCCCCACA
CGGGATAATTCCTGCTACAGTGCAAATAAGGAAATGCCGCCGCCAACCGCCATTGGCCAC
CACCATTACCATGCCACCAATCCAACTCCAGGTGAGTACCCTTTGGTTTTTGTTGTACAA
CTATTTCCAGCACTGAGACAGCAACTCACCTTTTCCAATTGAATTGTCCTGTCCATCCCA
GTACGAAACAAAACACACGGAAATGAGAGATGATCTGGCGGAACCATAATTAGGAGAGAA
GAGGGGGAAGAAGAAGAGCAGATTTAAATGTTGTGAAATGAGTTTGTTAATGTCTAATGA
ATTATATTGTAAGCAACTCATTAATGTTGGGTAACGCTATTACTACTACTAGCTATTACT
ACTACTAACTATTACTACTAAGTACTGCTAGGGGACGACATGTCACCATGTTGCGACATG
TCATGTCACTGAGGCCTCCTTGGAAAACCCTAATGTCGTGTCATGTCTCGGTTACATCTC
GCGACATGTCAGACCGGGTACATAGTATTTTTTTCATCAACAGCACCACGCGAGTCGACA
CGTTGTGGGGAGTGTCTGTACGTCATATATGGGCCGAACTACTTGGCTCAGCTCGCACAA
CATAAAGAAAAACTTCGTTTGATGAACAGCCTTGCGGCGTCGATCTCTGCGAGTGCAGAC
AAGTCACGTTGTGGGAGGTCGAAAACATCACAACAGAAGTTGAAGATCGTGCACAGGCAG
AGGGGTATACGTTACACGTGGACGGAAAATTGTGACGTTGAAGGAAAATTGTGACGTGGA
TGGAGCAGGAAATTGTGACGTGGAGAGAAACACGAAGAGGCGTAGGTACAATATGGTACC
GTACCATATGGTGTAGTCATACTACCTAGAGGATGCCATGAGCCTTATTGTGTTGGAGTA
GACGTACAATACGTAAGGTGTAGTTGAAGTAATTTTGATGATCTCTTGAACGATCTTGAC
TCCTCTTGACTCGCATTCCTTGACGTGTTGTCCAACATTTTTTACAAAACACACCAACTC
TGCCTGCGCATCATATCAAGCAAGCACAACGTGTCAACTCGCGTGGCGCAGGTCTTTTTT
TTACTATGGAACGGCCCTCACCCATGTCATATGACATGACAAATTTCTTACTTTTGAGAG
CCTCCGAAGACATGTCATCTCCCCGACAAACCCAACATAGCAATTTGGTCATTACTTTGA
GGTTGTCCTTTCCAATTGTTGTATACATTTTTTTCTTCCATCATATCACATGTGTGTTGA
AATATTTTGCCCAGATATTTGCAATGAAAGAATTGATTTCTTTGCGTTCATAATATCCAG
TGATGATAACAGTTCCAAACAATAAACTATTTTTTGTCTTTGAAGTCATTCTCTGAGAGT
GTGTCGCACAAGTTGAGGTCTGAAAATGTAATTTTCGATTCAGAACTCATTTTATTCAAC
AAGTTCATGTGAAGCAAATCTTGTGCACATCACTGTTGAACAATCAATCTCAAATGGTGT
GCTTGTTGAAAAATTGTTCTAATCCTTGGCAGAAAAGAGCATTGTTTGTTTCAATATTTT
CATGTTTAGATTGTTTTGTGAAGGATATGTGGTGTTTTTGTCGGTATATTTTCCTTAGAA
TGGCGATAGATAAATGTGGCAATGACGATCCTTCAATGGGTGGTTGCTGATCAAAATCAC
CAAGCATTAGAACCGCTACACCTCCAAGAGGTTTGTTGTAGTTTTGAGTTGCTTCTTTCA
AGCATTCATTGAGTTACAGGAGTTGCCAAGGTTTGATCATGGAAATTTCATCTATTATCA
AGAGTAACAAATGCTCAAGATCATATTTAAGTTTGAATTCTTGCAATCTATCTACATCCC
AAGGTTTAATTTTCTTGAAGATACAATATCCTGATTCATTTCAAGAGGTATATCTAATAA
ACTGTTTATTGTGTATTCACCGATAATTATGCCTGCAATGCCCATGAATGCTGTTTTGAT
AGGTAGGGGAATTCCTGTGTAATACATGCTGGTTCGGTGATACTGTTTACTAACCGGCTT
TTTTTCCAGTTCCTGGTGAGTCTGTTACAAGGAAGATAGGAGCTTGGTAAGATGCAATTT
TATCCGTTTCATTCCAAACATGTAGAAAATGATCTTTTATGACGTTCATGATGCACATTT
TGTCTTAAGAGTAATGTTTGGTTTTGATCCAATCATCATGTATTTTCAAAATCCAATCAT
GAAATTTTTTTCTTCGTGATTACTTTTTGGGCCTGTTTGTATTTTACCATCTCACTGGTA
GATGTCATGTAAATTTGATAGGAAGTTGATAGCAGATTTTCTATGTGTCATGATAGACTT
TTTTCTTGTCGAGCAGATGTCATGTAAATTTGATAGGAAGTCGATAGGGTATTTTCAAAG
TGTGACCATTGAATTTTTTATCTTCATGATTTTGTTTTGGACCTATTTGCATTTTCCTGA
TCTCCAACATCATCAGTATGATGATGATGATGATGATGATGATGATGATGATGATGATGA
TGATGATGATGATGATGATGATGATGATGATGATGATGATGATGATGATGATGATGATGA
TGATGATGATGATGATGATGATGATGATGATGATGATGATGATGATGATGATGATGATGA
TGATCGGAGATGACTGATTCAGGCGCCAAGGGACTCCGGTCCCCAGCGTTCAATAATACT
ATTATATAAACAATAATATGGCACCTTTTTAAAGATACTTTCTTGGTCATTTGCAACTGA
CATTGCACTGATTGTTGCTCTAAATATTCATTTTTGCAACAATGCAACCAAAATTTGTCA
TAAAAAATCACTATGACTCCCAGCCAAAATTCACGAATTGTCCACTGCCACAACAAAATT
CGCCATAGCGGCAGCCACAACAGCAACAACCATGGGCAACAACCATGGCCGTGGCAGTCA
ATCCAACCAGCGGGAATGACAGCAACAACTCGAGCAGTCTGTGCTCACCTCTGCCTTCCA
ATTTGGAGATGCGCAGAACCCCATCCTTCCGCCTCCACCTGGCCCATCATTACGCACAAT
CCCACCTACGCTGACCCCATTAACAACGCAGACCATCAACCAAACAGGCCCCCCTGATAT
GCCTCGGTTGCCTCCCCTTCCCCTACTGCCTCCCACTGTGCAGCCGCCTCCCATCCAACT
ACAAAGTCTGCCAGTGGCAGCATCACCACTTGCTACAAATTTGCCTCATCCCAGTGATAT
TTCCTCCTCCTCCTCCTCCTCTTTTTCTTCTGAAGACAAGCAATGGCCTCCACCACCTCC
GCCGCCGCCCAATTGCACCTTCCCCAGCCAATGAGTCAATCGCCCAAAAGACTACGGTGC
CTACGTCTCTTGTTGGTGAAATTTATGAGTTTCACCAACAAGATCTTGTATCCCAAAGAT
CGGGAATACTCCATTGAAGAATTGGCACCTATCATGCCAGAGCTGATCTACAAGTGGTTT
GCCTCCAGGCGTTTGGGAAGGAGAACCCATCTCCCCAAGACAATCCAACTGGAGGTAAAT
CTAACAGTCTNNNNNNNNNNCAGTCTCCTGGCCTACAAGAAGATGCTTTTGTCCTTCATG
GTGAATCACCTGCCTTCCTGGGATGGGATGCACCACCATGGCAACTCAACCAAGTCAAGC
ATCATCAATGACCTCATCTCCTTTGCCAATAAGAAGGAGGGCTGGTCAAAGAATTTCCGT
GTGCAGTGTGACTGTCCTCCACAGATCATGCTGGGCTCCATGAACCCAGATTATTGTGTG
ATGTTGTCTTTGGCAGTCTTCCTTGAGGAGTGGATTGAGCGAGGCTAACACATGAGCCAG
TGGCTGTTTAGCAATGGCACCACCACATTGACCTCTCGAGAAGAGGACATACAAAAGGAG
GTGGATTGGTGAAGGGTGGGCTCTATATGCAATTAAAGCATATCTTTAAGAGCGAGACCT
TCATGCCAGACCCCGCCGTAGCCAACTCACACAGTGCACTAGCAAATCATTCCACCAAGA
AATATGTTACAACTCATGGCAGGAGGAGGGGCGTGCCAAAGGATTTCATGGATTACCGGG
CTCGTTGGTGAAGCAAGAGAATTAAAGAGGCTTACACTGACGCTGTCCAGCCTTGGCCTG
ACATCATGCTGCATTGGTATTATGCTTTGGTGGTATTTGTAAGTACAAATTGAACAAGTC
CATCAACATATCCACAAATGGCTCACTGACCATGTTTGCCCTGGAATCCAACAATGCTTT
GGCACGAGTGTGGCAGCAATTCTAGCAAAGCCATTGTTATGGGCATGCATGGATGAGGTA
TGGTGTGACTACATCCCGAATGGACTCAGATCGCGAATTTTCAATCAACTTGCAGAAGAT
GAGGCTCTACTCAATGTGTCACCTGATGTTAACATGGTGGATCGGGTGCTGTGTGTGGTG
TCTGAGTATGAAGGCTCGGTAATGTTCACAGAGGTCAGCACAGAGTATGATACATTAGAG
AGGAGGGAAGTTGCAATGGGTGGAAGTGGTGTTGAGTGGCAGAATATTATGATTGGCAAG
GTCTGCACAATAGAACGTAAGGTTCATGGCATCGAAAAAAATCATGCTGGGCATTATCAA
GAAGTGTTGAAGAAAATGGAGAAGAGCGATAATAATTTAAAGAGGCTTGTGGTGATACCG
GCACAGCGACTCAGGCATCGGAGAGTAGTGGGTGGATGTGGCAGTTCAAATGAGAGCGAG
GTGGTTCATCCAGCAAATCTGTGAAGCTGCCCCAAGAATTTGTATGTTCTTTGGGCCAAG
TATGAGTCAGGTGTTGGGGGAACAGGCCCACAAGATTGTGAGTTGGAACTTGGATGGACA
TATCCCCAAATGTTGTGAAATAAGTTTGCTAGTATTGAAGGTTGGATACCTTCAATAGTG
TCTTGTTTTGCTCTATCAAGCCAAGAATGTCTTTTGGAATGAGTGCATTTTGTTGACTCG
ATTAACTGTCAAATCTACATGTTATCAAGTCAAACAAGCCATGCTTGATTTGTCCAACGG
ATATATGTATACCTAAAATCAGCCTAAAATTACCAGCAGCCGCTGCAAGATTTTTTGGCA
GTAGGTGTTCTTTTTGCTGGAAGTTGATGGTTAATAGAGTTATTTGAAACGTACTGACGT
CCTACTTTGTGTGCGACTTGATTTTGTTATGACATTATTGTAGTCATTTTGATCATACAA
AGGTTTCGGTGAGGTAGGTACGTGTTGTATACTATAAGAAAGCTTAGTACCGTGAAACAA
TCGGTTTTGTTCTTGTGGATGTCTGTGTGGTTTTGCGATCATTGAAGCGTGAATGCATTA
GATCGTGAAGGAAATATAACACATATTTGTGTGTAATCTTTTACGATTTGGCTACATGTT
TTGCTTGGGAACTTTGTGCAGTTTTTTAATCACGCTTACTAATTTAAGATAGCACGTCGC
TGGTCAAATTCCCAAGTAGTTTTAAACAGTATTGACCTAAGCCGGAAGTAGTTGAAAAGT
AATTGTAGGTAAAGAAGTAGAAAAAAAGAGTGTTCCAGTTGATTGGAGATTATTTTTCTG
AGCTTTTGAAATGATCAACAAATGAGGATTGCCAAATGGTGATCCTCTCAATTTTACCAN
NNNNNNNNNTACCATGTAAATCATGTAATTTACAAATGAAATTGGAGGCTAGTGTGTCCA
ATATTTACAGAGAAGCTCTCACACTGCAAATCATGTCAGTTGAGAAAGTATCACACTTTC
AGGCTCTTAAGTTGAGCAGTTGAGCCTTGTCAACTGCTTTACTTAACTCATTGTTTCTGA
GGTTTATACTTGTCAGGTCTGTACCTCAAATATATTCTTTCTGAGAAGGTCATGAGTTGA
ACTGCTGTATACTTCCTCTCTTCAGTGGGAATAGTATTTATGCCGATGGCCTAAAAGTGG
GGCCTGGTTGGGTCAGGGGTACCAGTAGGTATCCTTGGCTCATGTCACTCGCCCCCACGA
ATGGAGTGATAAGGTGTCAGTGCACACGAAAATATAAAACCTCCGGAGGAGAGAAGTAAC
CTCTGGTAGGAAAAAAGAAGGTGTAGCATGTGACTAAGAGTAAGTGTCATGTGGAGAGAG
GGGATAAATTACAGAGGTTATTTTAGTCAAAATATGGTGTAACTCTCCTGATGTTTAATC
GTTCTGATTTAGTTCCGCGTTGAACCCTTATGGTGCCATTCGTATGAACTGACGTGATGG
TCCAAGGATCACTTTTACCGGCTTTCTGTTTTGCAGAGGATACCGTCTTTTGCAGCAGTA
CTTTGTCACCGGGCTGGTAGTCCCAGTTGATGCGGGAGGCATTCTCCCGTCTTGTGTTTT
TATCTGTTTGTTTTTGTCTGTATTCCCCTATTTTTGACCAGTCAGCAATGTAGGGGACTT
TAAACAACATGTCCCTTCCAAAGATAGCAGCTCCTGGTGAGCTTTTAGTACTGTGTGATA
GGTAGAGTGAACGGCCCATGCGGCGTTTGTGAGAAAGTCAGCAATGTCACTCTCGCTGAT
TGTATCGGCCATGTCTAAGTCAGCTGTGCAGAGCATCGCCATGATTGTTTGATGCACCCG
CTCGAGTATTGTGTTCACTTGTGGGTTTCTGACACTGGTTGGCTTACGCTTCAGACCATA
TGAATCACGGAGGGTCTCAAAGTGAAGTTTAAATTCACTTTCTTTGTCGTAGATAATGTG
TTGACTACGTGGGTAATGGCTAAACCAGGTCCTATTTATTATATTACCTACTTTGCGGAC
GTCTTGTCAAAGTAGGGTTGTTTAGTTTGGACATGTGTGTCTTTGCTCCTTTGCCCCTGT
GTAACCGTGGGAATATCAAGCTCTTGGAGCTGTGATACCAGCAACTCTACAATTTCGAAC
CAGCTTGTTGCAGGATCAATCATTGTGACGCACATGAAGTCAATTTGTGTCTTGTCCTTG
CCCTTGAAGGTGTACGGTCCTATGAGGTCCACACATAATGCCTCCCATGGGTTGGTGATT
GCAAGTTTTGTAGGCAGTTTTCCGTATTTTAATTGCCTGCGCTTGTTCACCTGGCAACTG
TGACACTTTTTGACGTGTGATTGGACTGTCATTCTTAGACCTTTCCAATACATCGAAAGA
CGAAGAGTTTCTTCGAGACGCTTGGTCCCGGGGTGCTGTAGCTAGTGGTGGAACCAGGCT
ACCGCACGGTGCTGGAGGCTGTTTGGAATAACTATTTTGCCATCCTTACAGAGTACTTTA
ATGTTCTCAACTAAGTGAGTTGAGTAGCCTTTGTTTAAGAGGCTTTCGTCTTCTTGTTGT
GCCTCTGCTATCTCTCTGGTCATGAGTGGATAGATGGAGTTCTCTTTGTTTCGATTAGCA
AATACCTGGTTCATGGATTCCTCGGTGGTTGCTAGGGATGATTTTGGTTGTGCCATGTTT
TGATAACACCAACATTGTGCGAAAGTCATCCAGGTTGACCTGTCATCTGCAACGGGTCCA
TAATCCAGTCGTGAGATGGCATCCGCAACTGTATTGTGGATGCCTTTGATGTACACGACG
GTGGGGCCATACTCTTCTAAGAGTAATCTCCAGCGGTACACTCGATCAGAGGTCAGACCT
AGAGCATCCTGCATTAGATTTTTGTGGTCAGTGTAGACTGTAATTTGTTGTCCCCAAAGC
ATGCCTTTGAACTCTTTCAATGTTTCTACTATGGCCAGTAGTTCTTGTTTGGTCACGCTA
TATTTTTGCTGCGCCTGACTCAGTTTCCTACTGAAGAACGCCAGCGGCCTGTTGTTTTGA
GTAATTACGGCACCGAATTGAAATTTGGAGCAATCCGTGTAGATCTCAAATCCCTGCGAG
TAGTCAGGGTAGGCCAAGGTAACATCGCAAGCGATTGTTGCCTTTACAGTGTCGAATGCT
TGCTGGTGGATGCTGTCCGAATGCCACGGCTTTTTCTTGGTTTTATTAGCCTTTGTGACT
TTGGTATGTCCACACTCCCCGACTGAGTTGGTCAGTGGTGCAAGTATTTCACTGCGTCGC
ACCCAAATATTCCTGTAGTACTGGACCATGCCCAGAAATCTACGGAGTTGTTTAACATTT
TGTGGCGGTGTTAATGCAAGGATTGCCTGTACCTTCTTTGGTTGTGGCTTTATACCATCT
CAGGATAACACATATCCTAGGTATTCTGTCTCCAAGGCACAAAAAGATGACTCGCGTGCA
TTCACTGTCAAGCCTGCATCTTGCAACCTGATGGAAACCCGTCTTAGTTTATTAAGGTGG
TCTTCCAGGCTACCCTTGCTGATGCACAATAAGTCATCAAGGTAAGTTCGGAAGAACTCA
AGGGTTGCCATTCTCTCAGACATCTTAGCTTGGAAGATGTCAGGAGAACATGCAACACAC
TGCAAACGAGATGTTAGAAAGACTGTTAGTGACAAATTATCTCTTGCTAACAAATCGTAT
GTAGGAGTTATACTAGGGCATTTTTCTCACTAGTTCGTGAAAAATTAAAACTGTTAGATA
AATTGTTAGTAAGTTTGAGACCTCAGTCCTATCTAGCCTTTTGACCCGCTTGCTAACAGT
CTAACTAACAACATCCGTTTTTGCTAACATTTTAGCTAACAGAGTTGATGGAGATCAAAA
TGATTGACTCCTAAATCTTTACTAACAGATTTACTAACAGCGACTGTGCCACAGCGCTAG
GAGTAGCGCTGTGGTGAATCCTTTTTCCTCTGTTCATGCAAAATCGACTTTTGATGAGAA
GTCGCATTTTGAATAATGTACCTCCTCTGTTCCAACAAAAATCATTCTTTTAGAGAAATT
ACTTTTTATTGGACTAGATTTTTGCCCCAAACACACTCAACAACACTCTCATCCACTCAT
TAAAGAAAAACATACTCCTTTCTCTCATCCCTCTCACATATCCCCTACAATGAACATCCT
CTCGCAGAAAGCACAACCCTTGACACACTCAAACCAATGTTGACGGTCAATATTATCTTT
GGTACACAACCAAATGTCGCCACAGAGCTGCAGATTGCGTAGCTCATGATGACAAGACAT
CATCAACTCCCTTTCACTTGGAACACCACCTCTTGATCTCTTCTGGGCTTTTGAATGTTC
CTCATGGCATTCGTGACAAACTGCATGTTGGCATTCTCCTGGAAGGTTTGTTCTCTGGCA
TTGAATACACAATAAGTGTTCTTTTTCAATTGAATAGAATGATCCCGTCTAAATGTGATA
GTTCTCCAGTCCTTCCCCATATATTCCTTCCCGATTACCTGTATTTTATGAATAACATGG
ATAGATAAAAAAGTCTGACATAACTCATTCACTTCATGTACCAAAAACTTACCTGTATCA
AAGGAATGTCATTTTGATGACATTAGGAAGTGGCTTGTGAATCGAACGGTCATTTAGTGA
TGCTCTCAAATTCATATCTTACCTCTTCTTTCTTTCCGCCGCCAACGTTGGTTTTATTGT
TTAACACCTTAAATATTGGAGTCATTTCACAAGGGATGCAGTGAACATACTAGAATGTAA
TGCTTAATCAATGACAGTGTATGTTGCTCACCTTTTCCTTTACAGATGCCATCTCCTTGC
TTCTCTCCTCACACTGCAAACGAAAAACACGGGTAACCTCCCCGTACACTCGAGTGTACG
GGGAGGTTACCGGAGCCCTCAGAATGGTATCTTCCGGTAACCTCCCGGTACACTTCTGTA
ACCCTCCGGTAAACTAGTGTACGGGAGGGTTACCGGAGTCTACCGGGAGGTTACCGGAAA
TTCGAGACCAAAAGGAGCTTTCTGATTTATTTCTACGTACGATAGGAATTGGTACATTTT
TACAGGAAAACAGACTTCTCAGTAAGTCTTAGAATCGATATCAATCTAATTAGTGGCTAT
AACTGCATTACTTAGTAGCTAAAAAAATGTTTACCGGTGGCATACCGGGAGTGTACGGGA
GGGTAACCGGAAGTGTACAGGAGGGTAACCGGAAGTGTACGGGAAGGTCACCGGAGAGCA
CCGGAGGGTTACCGGAGAGCACCGGAGGGTTACCGGAGTGTACGGGAAGGTTACTGGAGT
GTACGCGAGGGTTACTGGAGTTCGCACAAGAGTTACTTGATTTGCCGAAACACAGATTGC
TACGTATGGGAGGGATCTAAGAGTGTACCGGTGGGTTACCGGAGGTAGGTAGGTTAGAGG
TGGAAGCTAGCTTTAGGCTTACTTATTATGCTACGCCCACCTGCCTACAGTAGCCCCTCA
CATCACCCACCACCCCGAGCCCACCAAAAATGACACAGGTGCCAAAATTTCAGCCCCAAC
AGAATGCTCTGCTAGTCCGCGGCAAAGCTCCACTCAAACCTACTGTGATTCCTCTACCAC
ACCATGGTAATCTCCGCATCAACCAAAGGGTGACCATGCATCATGGCAATGGGCCACTCA
ACCCGTAGTGTCATCAAACATGTTCCAAACGTCAACGTCAATCGTAAGTCACCATCGCAA
AACTAGCGGAAAGGAAGCAGAAGTTTCATGTCTATCATCAGTTAACATTGCCGCCCTCGT
GGATAGGAAGCAGGGGTTGGTTGCACTTCATGCAATTCTTGTCAAGAAGAGAATCAGCCT
TCCCAGTCTTCCTCATTAAAAAAAATGAAGCTAAAAAGGAAAGGACGTTACATATCGAGG
ATGCTAAGGAAACAATTAGGCAGTCGTCTGTACTCACGGTGCAAACATATAGGAAGAAGA
ATATATTGGAAGAAGAATGAAATAAATTGTACGCATGAGGTGATAAGTAATACAGGTCAC
AAAGGTAGTTTATCATTTTCTCACCACCGACTCTCTCTCTCCAGATCTTCCAGCAGGTGC
TTGTGGAACCTGTTTGCGTTTTGTGTCCTACATACACAAGTAGGAGAAGATAACCAATGT
TAGTCAAACAATTAAATTCATGCTATATGAAAATAAATACTTCTACCTCATTTAGCCGAG
CTGTTCCAGGAGACGCCTTGGCACGTGAAGAGTTTTGTTCCTTTTGCCCCTTTCTTTGAG
TGCCATTCCTTGTCTCGAAAGCGACTCTCAAACCTGTTGGAACCTTGTCATAAGGTAACC
ATTCATCAGGGTACTCCATCAACCAACGAACCTTGTACAGCCTCGCCTTCCCTGGTTTCT
TATTAGAATACAAGATGGTCTGGACAACCTTGTCTATGGCATCCTAATTCACAAAGAAGA
AATGAATGCAATGTGGGTGACACGAGAAGGTAAACAGGAAATAGAAAGAAGTACGCATTG
AATGGAGTACACTGATACCATAGCCAAGTGCTCGTTTGGTCTCTCTTGCATCTTTCTCTT
GTTGAAGTCTTCTATGACATCAGATGTAATGTTGCCTTTAGGTTGCCAACTATCTTTATA
ATCTCCAGTCCATCTGATCAAGTATTTTTGCTGACCATTTGATTCAAACTTTGAATGAAG
GATTGTCTCAACCGAATGCTGCTGATGCATATTGATCGATTCTTCTCCATTGTCGAGACT
TGACTTCGATTCACCATCATCACAATCCGTAACACTGCTACCGAAAATATA
>scaffold420|size118661
ACTGCCCTGTGAGTCGCCGAGGAGTTCAGGAGAAGAAGGCGTGACCTCGTTCGCTGATTG
TGGATAACTGACTATCCAAAGCAAGTGGGACTATGACAGCTGAAGATTTTTGGCCTTTGC
TTGTGCTTGGATGTAGTCTTGGACTTTGACGCACACGAGAGTTTTGTGATGAAGGGGCAG
CAGACGTCTTGCGCTTTTTCCTGACGCTGGAAGACCGTGTCAACAGCGCTGACGCACCAG
AGACACCCAAAGGGGTCGTACAGAGAGTACGCAGTTCGCGATCCCTCTAAATGCAACAAT
AAACCTCATCGCGAGATGGAATGATGCTCAGATGCATCGAAATATGGAGGGTGTTGTGGA
GAAGAGAACGCCGAGAGTGTGGGGCGATGGATGGTTGAAGTGGAATATTTGGGGGGGGGA
AAAATGTGTTGAACGATTGGATACGATCGATCTTCCGAAAACCGCATAAAGTCAGACCCG
TAGATTTCATTGCAATTTCAGAAAATCTGTCACGAGTTTGGATTGGCCGATCGGATTGGA
GGCTGACAAAGTCCCAGCCTTANAGATTACCGTAATCAAGCTGATTTCAGATTATACTCT
AATCATCTACAGTAGATGGAGATGGATAACTCAATGGTGGAGTGTATTCCAGACTCCTTC
ATAATTGAAAAAAACTTTGGCGATTACTCATTGATTCTGTCAGCCATCAAAAATGACGTG
GAGGAGAGGTGTCTTGAGATTACAAGGACATGGATGAGCATCGTGACATGTTTTTTTGGT
AATGATGCGGGTCAATCTGTCAATGAGGATAGTTCGTCCCCACCTGGATCCTTACGACAT
GACCATCAAGTTCTTCAAGAAAAATGGGAAAAAGTTATCAATGGAGGTGATGTGTGCTCG
CTCTATTTCCCTTCAGTCATAAGGAGAAAGTTTTGCATTTAGAAGATAAGGAAGGAAAAC
GAGGATGATTGGAAGTCAGAGCTGGATCATGTTGAAGGGCTGCTTGCAAGTAAAGCTGTG
TTTGTGACAAAGGTGCATTGGAAGGATCCTGGCTTTCCATGTCAAATGCCAAATGATATC
CATTTTTCTCTTGAGAGAGGAAGACATCAAGCACTTGAATGGCATTCTTCAAGATGACAC
AAATGACTTCAGATATTTCCATCAGTTGGGTCTTCTCAGTGCCTTCCTTCACTGTTTGCG
ATGAAAAATCATTACTGATTAATTGCACATCAATATGCATTCGAGTGTTCCAATGGCTGT
GAAAATATCTTCACCAAGGATGGCCACACAAAACAATCAAGGACTCCAATGTGTATGTAA
TGACCTCAGAGGTTACTTCATCAGATTTTAGGAAACTACAGAATGTTTCAAATCTTGAAA
ATGAGGAATTCTATCAACTTGCAAATTTTCCCACGAAAAGCCAAGCTTGTTCAATGGGTA
GCCAGTGAAGATGTGAAGTCAATCATTGAGGCCGATTTAGCCTTTTTTGAGAAACTGGAG
CATAATGTATCAAAAAAACTACCTGACAAAGTGAAGAAAGAACTCAGGCATCATTTCAAG
TCATTGGAGGAAAAATACGAAATGCCATCGTCTTTTCAGCTGACTCTGCTTCATCCCTAT
CTTGCATGTATAAAGTCAAAAGTTGAGGATAATGACAACAATTGTTTATTTGGATTTGCC
AACACGCAATATGCCATCAGCACTGCATTTGTGTATGATACCATCCCTTACATGAAGACA
ATCGAAAGAATGACAAATCCATGTTTTCAGGAAGCTCCATTTGCCTCTGTCATGAAAGGT
AAACATGTTTTGAATGAACCTGATGAATCGGATCTCGAATCAGATCACATTAAAGAGTCC
AGTGGTGAACCCATGGCGGTCGAAGGGAACAAAACCCCGTTTGCCTCTGTCCCGAAACGT
AAATTGGTCTCTTTGATGACTCTGATATATCAGGATCTTTGAATCAGATCAGGCTGATGA
GCCGAATGATCATTCNNNNNNNNNNNNNNNNNNNNNNNNNNNNNNNNNNNNNNNNNNNNN
NNNNNNNNNNNNNNNNNNNNNNNNNNNNNNNNNNNNNNNNNNNNNNNNNNNNNNNNNNNN
NNNNNNNNNNNNNNNNNNNNNNNNNNNNNNNNNNNNNNNNNNNNNNNNNNNNNNNNNNNN
NNNNNNNNNNNNNNNNNNNNNNNNNNNNNNNNNNNNNNNNNNNNNNNNNNNNNNNNNNNN
NNNNNNNNNNNNNNNNNNNNNNNNNNNNNNNNNNNNNNNNNNNNNNNNNNNNNNNNNNNN
NNNNNNNNNNNNNNNNNNNNNNNNNNNNNNNNNNNNNNNNNNNNNNNNNNNNNNNNNNNN
NNNNNNNNNNNNNNNNNNNNNNNNNNNNNNNNNNNNNNNNNNNNNNNNNNNNNNNNNNNN
NNNNNNNNNNNNNNNNNNNNNNNNNNNNNNNNNNNNNNNNNNNNNNNNNNNNNNNNNNNN
NNNNNNNNNNNNNNNNNNNNNNNNNNNNNNNNNNNNNNNNNNNNNNNNNNNNNNNNNNNN
NNNNNNNNNNNNNNNNNNNNNNNNNNNNNNNNNNNNNNNNNNNNNNNNNNNNNNNNNNNN
NNNNNNNNNNNNNNNNNNNNNNNNNNNNNNNNNNNNNNNNNNNNNNNNNNNNNNNNNNNN
NNNNNNNNNNNNNNNNNNNNNNNNNNNNNNNNNNNNNNNNNNNNNNNNNNNNNNNNNNNN
NNNNNNNNNNNNNNNNNNNNNNNNNNNNNNNNNNNNNNNNNNNNNNNNNNNNNNNNNNNN
NNNNNNNNNNNNNNNNNNNNNNNNNNNNNNNNNNNNNNNNNNNNNNNNNNNNNNNNNNNN
NNNNNNNNNNNNNNNNNNNNNNNNNNNNNNNNNNNNNNNNNNNNNNNNNNNNNNNNNNNN
NNNNNNNNNNNNNNNNNNNNNNNNNNNNNNNNNNNNNNNNNNNNNNNNNNNNNNNNNNNN
NNNNNNNNNNNNNNNNNNNNNNNNNNNNNNNNNNNNNNNNNNTGTTTGACAAAGCATAAC
AGGAATATTGGAAAGTGGGATGAGACACTGCCTCTCATTGATGAAAGTGTGTTGGCACTC
AATGTGTGTGACAAGGAAAAGAGTGAGTATGTGAAAATCTGGAAGCAACTTATGGATGAA
CACAAGAAGCAGGCAAAGTAACATAAATCATATTTCTTTTAACAGCTTACTATTATAATT
CCCATCAATAGCCATCAAAAGGCGTCGCACCAGCATCTTCGGTCCCCCTTCTGACACTCC
CTGATACTCTGATATCATCGTCAGGTTCAAGTGTTTCTTTTATTGTCATAGAGCCCAAGC
CACAGCACACTATTTCGAATCGTCTGTGTCTATAACGATCTATCAGATTCACAGTAATGT
ATCCATGCCTGACCGTCATCATCAGCTTCTGGTGCGTGAATTACAAAATCATCATGATGA
AATCCGAACACATGGAGCCATCGATGGATGATTCTACATTCATTCTCAAAATTAGCGACA
GTAGTCATGATCGATGTAATGCACCCGAAATTCCATCCCCAATCCCGAAAATTTTCTTCA
ATGTTCGTAGTCGTAGAAATCAATATCAAACGATCAATGCCACCACGACTATGATAATGA
CTAACCTCTAGATCAAACCAGTACTCTTCTGCTGATACCTTACACCATATAATTCCTTCT
CTCCATGTCATCGAAGTTATATGGAACAACTCGATCAGATCTAAAACCCATGCAAGCAAT
TTAAGGTATGGTCCCATTTCTCTAAAAATCTTAAGGATGCACCCTCGATGAGCAGCCGTC
TCCATTCTGTGTTGTCCTTATGTCTGCACGCAGAATCCATAATTTCTAAGCGCCGGAGGT
GTCGTCTATTGCGTCCATAATATATTTTTGCAATTCTGTGCCAAATGGGGTCGGCAGTGT
CAGGATCCTGGTTGATTATATCGTCCCATGCTTTGCAAGTCCGTGAAAGTAAATAGACAT
CCCCATCATTGCTGCAAACTCCATGATTCTAATTTGTATTTCTGACTCTACTGTGTTCCG
CCAAAACTAATGCATGAAAGATGCATCACTGCAGACATTGCATTGGAATCACTTGTCTGA
CACAATAAATTACCATTACTGAGGATGATAGCATTCTGGTCATCCATATTCCCTATATTG
GGGATATATGTTTCCTCTCACGCGAGGAAAGGCCGCAGCGAATAGGTACTTCCCTTCTGA
TAACCGGTTCCCCTTCATTGGCAGAAAGGTCGCACAACCAGTAATCTTGATACCTTATGT
TATCAATGTCACATGGGGAAGTATCTTCTTTAATTGTCATAGAGCCCAAGCAGAGTACAC
GCCGTCCTCCAACCTATAACGATCTGCCAACCTCACAACAATGTATCCGTGGTGAATTGC
ATTCGGCTAAGGTTCTGGCGGTCAATTGAGAAATCATGATGATGAAATCCAAACACATGT
AGCCATCGATGGATGAGTCTACATTCACTCTAAATTAGCAACAGTGTAGTCATGATCAAA
GTAATGCACCTTAAAGTCATGTCCTTGAAATTTTCTTCCATGCTCCCATCAGTGAAGGCA
ATTTGAAGGAATCAATACCAGATGAACGCTCACGAAGACGATCAACACCAAGACTGCGCC
AGTAATCAGCTGCTGGTACCTCTTTCTGTATGATTTCCTCTCTCCATGACATTGATGTGT
AGGTCCACACATCTCATCACTAAAACCCATGTGAGCAACTTAAGGTATGGCCATACATCA
CCCAGAAAAGCACTGGACTCCGATCAATGAAGAGCAGTCGCTCCATTCTGTGTTGTCCGC
ATGTCGGCAAGCAGAATCCATAATTTCTAAGCGCCGAGGTGTCGCTATCGCCCTCCTCGA
CCCCGTAATATTCCTTTGCAATTCTGTGCCATATGGGGTTTGCCGTGTATGGGTCATGGT
TGAGTATATCGTCCCATTTTTGCAAGTTTAAAGAAGATACACTTCCCCATCGCCATCGCT
GCAAACTCCATCATTCTGATCTGTAGGTCCGATTCTACCGTGTTTCGCCAAAACGAATGC
ATGAAGGATGGGTTGCTGCATTGCGGTGGAACTGCCAGACACAAAGCCTTGCTGTTGCTT
AACTTGGTTCGCTTCCTATGACAGTGCAAGTAATACAGGGTAAGTGGATGGTTTCCAAAG
GAACTAATTCTGGAAGAACCGCTTTGTCATAAACTCACTGGAAGGCTGCTTTGTCTGATA
CCGACAAGGCCCCCTGGCTCATGGTATTGACAGGACCGACGCGGACGGTCCCTTTGGCCC
CTGTGTATCCATTGCGGATGTGTTCTTTGTCCAGCTGCGTTGACGCGGTCACATTCGATC
ATCCGTCGCATCCTCGCTGAGATTCCGTTCTTCTTCGCGAACGGTTCCTTTGTCCAGTGT
TGCTGCTAGCAGTTCCGTTCTGACATTGTGGATGGGGGGAAGTCGATGGCAGATGTTGTG
GAGAGTGCCAGTCTGATTTTATGGGAATGGACATGACTGCCATACAAATTTACCTGTAAA
TCACAAATCTTTTACAGCTTACTGCCCTGTGCCAATACAAAGCATTAAAGGTATCTAGAC
TTGGTACTAATATTCATAATGACAGAATTCACAAAACAACTGAAGAATTAATTACTTCAT
TAGTAGGACATTTTTGAGTGGTAAAGGCAACCTTAATTTTCCCAAATCATCTCTCACCCT
CCAGCTACGACAAACCATGGTCCTCAACAAAGCATTAGTTGTTTCCTTGTCTCTCAACAG
TATGAAAAATCTTCACAGTCTTGCAATAGTTCGTCTCTGTTTGCATACACATTGTGATGA
TTGATTTGTGTCCTGGTCTCTGAATACCAAAGATTACATTTCCAGCTACCTTTGTTGTCA
TCAAAAATCAGGGATGCACACCATTCCTCTGGCCCGTGATTCTTCAAAGCATATGAAGAG
ATGGCCTTTTGTCAATCACCCCTGAAACAATGTCTTCCTCTGCAAGGATGTCTTCCACCT
TGGAGTGCTTCAGACCTTTGTTGTAAATCCTTACATGACTAGTCCGTGAATATTTCTTTG
CCTTTGAGAAAGGATTGTCTGTGTTCAAATGATCGAACACTTTCGCCCTCAACATTTTAG
TCAGAATGGTTTTGAGATATTGCTCATTGTGCTTCATGGTGGATATCTCCTCTTTACATT
TTGAATATAACTCTCATTGTCACCCTCCCAGCAATGTCTCATGCTTCCAGAATGCTCAAT
CATTTCGCTATGTTCAAAAGACTTAAGAAATTGGCCTTGCTGACATAGAAAGGATTGGTG
GCTTTGGGGAGGTTTTCTCTGATTTGTTGTCATCAACCTTTCTATTCTCCCCACTGTTTT
TGTTGTTGTACCCTCACTAGTCGATTGATTTGTAGAATTCCTTTTTCCAAGAATCCATAA
TTTCTGCAAGATGATAGAAACAATCTTACCAACACATGGATTGTCTTTGAAGGAACCTTT
TCTTCTGCAAAAATATGAGAAATGAAACAAAACCAAGTCACTCTCATGCTTCAAACGCAA
GGACCATTTGTTTGTCCAGCTTGCTAGTAATGTCACCTGGTCCAAAGGAGCAAAATGATA
CAGTGAAACCCTTGTAAATGCCAAGTAATGATCAGATTGCCAATTGGCAGTGCCAATGTT
TTTCTTCTCCTTATCTGAAAATTTCATGGCAAGACACCACACCAGGTAGACTGAATTAAT
CTCCTGACTCCTTTGCATGGAATTGAACAGTTTGTACCACGCTTCATTCTGGCTATGGTC
CCTTCTATTTGCTAATATAGAAGTTAAACCAATCAGAGATTTCTCAATACCAAGGAAGCA
CATATGCATGGGCATGGTCTGGAAGCTATGCATTTCCACATTAATTGTAGCATAATTTCT
CAGGATAGAGGGCAATGCCAAAGATTCAGTCACATCTTTTCCAGCAAGAATATCTTGAGA
TAATGCTGGAATGAGCTGAGATGAAAACCAACTGCTTTGAGGTATGCTTTGATCACTTTC
CCTTTTCAGTTTTTGAAGAGTTACTGGAATGAGACCAATCTTGGAGGGATAGAATAGAAT
TAAAGATCATCCCAAAAGATAGCTCCACTGCAGGGTAATTTTCGATTGGACTTCAAAAGA
TTCTGGTGAAATAGGGTATATTTTGGGCTTTGTCACCCACGAATCCACCAATCAAGGCAT
CTTTGGCACAGGTCTCTTTAATCGTATAGACTGACGGTAGTGTGAGAATATACTCAATGT
TTTGTAGATGACATGATTGGCATGAGGGGACCAGACTATCATCAAACAAACAGGAATGTC
TCCATCTGTGAGTGAATGTCCCATTCAATGTTGTGCAGGTATTGGAGCACCTTTCTGGAA
GATCATTGCTAATCATTTCCAGAAACACCATTGTAGGATACACCCGATTTTCCTTGCCAC
CCCAATATCTCATTGTAGAAGACTGAAGCTCTCTCAACTCCCTTAACAGCTGTATAAGGA
TATCATCGTGGCTTTCTTCTTGAAGCACAGTGCAAATGGTACTGTATGGCGATCGGTGTT
TTGATAGTGGGGCAAGGACTGTTAATGTGAATATCTGCAGACTGTTGTATTCATTTTTGC
TTTGATTTGATGTGCCTCAAATCCATCCGACCAAACTCTCACAAGGATGATTCGGTGTCC
TTTGAAATGTCAGTCATTGTTGAAACATTATGATGAAGATCCTGCAGAAATTTTGTTTCA
TAGTTGCCTGATTTATCAACCCAGTCATCTTTGTGCCCAGCACGAAAAAACATAATATCT
ATCCCCATTGCAAGAAGATGATTCACAATTTCATTTGCTGGAATGTAAGCAGCCTTGTGA
GCAATGCTAACCATGGGAATTGGTAGATTATTGACAATGGAATTATGCCCATCTGTATAG
ACAGCTCGAACTGTGCTATGTTTCACTGGTGCAGACAGGTTGTTGAGAGTACGTTTATCC
AAATCTGAATGCCACTCTGTTTGAACACTATGATTGATCTCATCTAATATCAGTTGTGTT
TGATCTTGATTGGCTAGTAATCCATGTGATTTGAGGACTTTCACTATGGAGTTGCGATAG
GCATTTTCCATCAATTCCCTTTCTTTTTGGATGATATGTCTGTGATCTGTACTAAGATGC
ATCATCATAGTTGTTATGTCAATTGATTTGGTTGAAGGGAGTCCGTAGTGAATGGCTGCA
ATGTGAAGATGGAAAAACATTTCCATCACTGTTAGTGATGAAAAATCATTACTGATTTTT
GGGTCAATAACAGAATTGAAGACCAATCCTCTTAATCCGCCCCCTGATTCTTGTGATCTC
GAATAAAAACCTAGAACTAGTGTTTGGCCATTCGTTCTGGTTTCCAAGAATGTCGATGGG
ATTGACATAGTCAGGACGAAAGCACCCTGCTCCGATTCCAGGATCACTCCTCTCACAGTC
GATCTCAGGATCCATATCAATATCAACTTGAGGATTGCAATGTTGATCTAAACGAATCAA
AAGGATTCACATCATCAAAACCAACTGCATAATCATGAATGCTAGCATTGCATTCGCTAG
CAATGCTTTCTATGGATGTCGACCTGTGCGCTATGTTCTTGTTTTGATTGTTGTGTTCAT
AATGAGCTATCTTCTGTTGTCTTCTCTGTGGCTTCATTTTTGCTTTTGACTCTCTCTGTA
CATTTCTTTTGAGAACAGCTCTTTTCGATTTGTTTGCATTGACTTCAACACATTTGCATC
ATCTATCTAGTAGCCTTCCCAATGTATGTGAACTCTGACCTCCGCAAGACAAGCAAAAGA
TTCCCTTTCCACAATTTCCAATCAACGATGGACAGGGGGAGTGATGGACTAAGACGATTT
CATATTTAACTCGGGCAGAAGAGAAACATGGAGTCCGTCAATACAAAATATTGATACCTT
ACAAGAAGGACACTGGATATCTTTCTTCTTGTGCCAAGCTTTCAACAGATGTTGTATTCC
TGAGTTGTCCTGCTGAAGATCGTCCATTTGCCACACTTTATATTTTGTTAATGCATGATT
GAGTGCTTTGCCATGTGGCAGGCTCCCTTTATATATGGCTGCTTGATATTTGTATTGTAG
AATTTAATGAAATCGAGTGGTTCACAATTATAGCATCTAAAGGCATATTTTATGAGAAAG
AGAATCTACCTTTAGACGCCGTGTTAGTAAAATTGTAAGTGGTCGCCCAAGAGATAAATT
GTTCCAAGGATCTTGCTAACATGTAAGTAAAAATGAGAAAGAATCACCTACTCACCACGG
AGGGCGACCGTTGAGTGCTGTTAGCTAATCAGTAAGAAATATTTTTGCTGACCATTTAGC
TAACAGAGTCCTGCATCTTGCTAACAATTCGTTTGCAGTGGAAATGGGGGAAGCAAAAGG
AAAAAGAAGACGCACTCACCTTTGCCACATTCTCAATGGGATTCGAGAGCGGGGGAACCA
AGTGACAGGCTGTATAGTCTCTTGTAGTGGGAGGGAGGGCCATGGACGCCAGCAACAGAA
TGGCAATTTAATTGAAAAAATTGAATGTGAGAAAACATGGGAAATGGGGGGGAAGAATGG
GAAACAGGAGACACACTCACCATCGCCAGTTCTCAATGGAATTCACGAGGGGGGGAACCA
AATGGCAGGCTCTATAGTCTCTTGGAGAGGGAGGGATGGAGGGTTGTCGACACCATCAGC
AGAATAACAATTGAATTGGAAAAATAGCCCATGAGAAAACATTGTTAATGGGGGGAAGGA
AATTAAGCTGAAGATGCACTCACCTTTGCCGCCTTTTCAATGGGATTCGCTAGCAGGGGA
AGCTAGCTGCAGGCTGTATAGTCTCTTGTAGTGGGAGGGAGGGCCATTGACGCCAGCAAC
AGAATAGCAATTTAATTGAAAAATTGACTGTCAGAAAACATTGGTAATGGGGGGAAGCAA
AAGCAAACAGGAGACACACTCACCATCGCCACGTTCTCAATGGAATTCACGAGGGGGGGA
ACCAAATGGCAGGCTCTATAGTCTCTTGGAGAGGGAGGGATGGAGGGTTGTCGACACCAT
CAGCAGAATAACAATTGAATTGGAAAAATAGCCCATGAGAAAACATTGTTAATGGGGGGA
AGGAAAATCAAGCTGAAGATGCACTCACCTTTGCCGCCTTTTCAATGGGATTCGCTAGCA
GGGGAAGCGAGCTGCAGGCTGTATAGTCTCTTGTAGTGGGAGGGAGGGCCATTGACGCCA
GCAACAGAATAGCAATTTAATTGAAAAAATTGACTGTCAGAAAACATTGGTAATGGGGGG
AAGCAAAAGCAAACAGGAGACACACTCACCATCGCCACGTTCTCAATGGAATTCACGAGG
GGGGGAACCAAATGGCAGGCTCTATAGTCTCTTGGAGAGGGAGGGATGGAGGGTTGTCGA
CACCATCAGCAGAATAACAATTGAATTGGAAAAATAGCCCATGAGAAAACATTGTTAATG
GGGGGAAGGAAAATTAAGCTGAAGATGCACTCACCTTTGCCGCCTTTTCAATGGGATTCG
CTAGCAGGGGAAGCGAGCTGCAGGCTGTATAGTCTCTTGTAGTGGAGGGAGGGTCATTGA
CGCCAGCAACAGAATAGCAATTTAATTGGAAAAATTGACTGTCAGAAAACATTGTTAATG
GGGGGAAGCAAAAGCAAACAGGAGACGCACTCATCGTCGCCGCGTTCTCCATGGGATTCG
CGAGCGGAGGAACCAAGTGCAGGCTCTATATCTCCTGTAGAGGGAGGGAGGGCCATTGAC
ACCAGCAACAGAATAACAATTTAATTGGAAAAATCTCCCTTGAGAAAATAATGGAAATGG
GGGGAAGCAAAAGGAAAAAGAAGACACACTCACCTTTGCCGCCTTTTCAATGGAATTCGC
GAGCGGGGGAACCAAGTAACAGGCTGTATAACCTGGTGATTTGGATGAAGACATGAGCTT
GGACTTGAGGTAGATGATGATCATGAGCCAGCCCCCAAGAATATCCCTACAACAACTACT
TGAGCATGAGATCCCGTCACTTCCCTTTATCATTGACAGTCTTGGGGATGGGATGGTAGT
TGCCAAACACCCTCGCCACACCCACCAAGCAGAAGGCAGGCTTTCATCATAATTGGTCAC
CTGTTGGGAAGACTTACTTCAAGATCTTCCAGAAGTACATTCCTCTCACTTATTTTGAGG
ATGTTTGTATGAGAAGAACCTCTGCCAACGTAGAGGCTCAGGAGAGGTGCCAACGAACCT
AGGTGAGATGTTCTGCTACATTGGTTTGAAGTTGCTCATGGCAACAATGGGTGGCTTTAC
CAAGAGGCAATATTTTGGCTCACAAGACTTCAACAAGCGTACTAACCCCTGCCTGCTCAA
GCTTTCCAATTACATGCCTCACCGTCGCATGGAGTTCGTTGACCATCACATTTCTTTCAC
TGACCGTCAAGCACCAAGCTTTACTGACAGATTCTGGGAAGTCCGTCAGTTGATGGATGA
GTGGCGGTGAAACATGAAGGAAATATTTTATCCTTCCTGAGTACTCTGCCTTGACAAATC
CGTGTCAATATGGATGAACAGGTATACCTGTCCTGGTTGGGTGTTCTGTCCTTGTAAGCA
ACATCCTTTTGGCAACGAGTATCATACCATTTGTTGTGCTGAGTCTGGTATTTTGTTTGA
CTTCGAGATTGTCGAAGGCAATGATCACCCACATGAGATGCCATCTGCAGAATTTGCCGA
CAAAGGTAAGACTGCAGGTCTTTTGCTTTGGCTAACCAAATCAGTACACCATAGTGCTTG
CTATGTTGTTCTTGATTCTGGTTTCTGTGTGCTGCAAGCATTGGTGGAGCTCCAGAAAAT
GGGTGTCTTTGCTGGCGCTCTCATCAAGAAGCATCACTTTTGGCCGGCATTGGTTCCCGG
TGATGTTATTGATCGTTATTTTGATCAGAAGGAGGTCAGTAGTGTGGGTGCTGTTGGCGG
TTCATTGCATGGAGTGAAGTATCACATTTGGGCAATGAAGGATGCAGGGTACGTGACAAA
AATAATGGGAACAGCATCAGGCTTGATTTATAGGGATGTTTAGTTGCATTCTCGTGATGT
TGATGAGAACAGGGTGCAGTTCAAGTACACTGATGCATACACTTTACATTTTTCATTTCG
CCACCTGATTGAAGACCACAACAATAAAAGCCAGACAGTGCCTCTATTGAAGGAACATTG
AAGACTCAGAGGTGGGCAATGCGGGTGTTTCAATAAGTTCTTGCAATTTCAGAGGTCAAT
ATGTTCCTTAGGCAAAAACATTTTGTCTGGGACAGTGCAGAGAAACAGACACTTTTGGAC
TTTCACCGTGATTTGACTTGGGATTTAATTCTGAATCCTTACCATGCTGTCAGTCCACAG
CAGCCAAGAACCAGCAAGCGCTTGAGGAACAACATTGTCACCCATGAAAAAGCAAAATGT
CCACCATTCACTTCGCATTGGAATGGTATGAAGTTTGTCACCGATGCTCCACATAAGTAC
AACCAGTTCACATGCACGGGTCATGTTTGCAAGAAACAGGTCTGGACTTATTGTGTATGC
AACCCAGGCTGGTGGATGTGTGAATATCATTGGTGTAGTCACTTCTTGGATCAAGTTGTA
AGTGAAGAAAGAGATGACTGATATCAGTAAAGATTTTTCAAGAGATTTTTTCCTAGTTCC
CCATTGAGTTTTATTAAAATATATGCTAACAACAACCCCTAACATACTTATATGAAAATT
TATGCCTTAAAACATGACCTAAGCCGTTTGGAGATAAAAAATATTCAGTACGAGTTTCGT
AGATAGACGTATACAACTTGTTGGCATTGGTAAATTGTGAGCTTATTATTCAGTGATTAT
AATGAACACATGAGGATGGGGTGTCAATGCAATCCCAACAAAACAATGGGATTTTGTGTA
GGTTCTACACATCCCAGGTTTGTTTATACCCTTCTCTTGAGGGTGTTCTGACAGGGGTGT
TCCCTTGTCACTTAGATCCACAGATATGGATCTTTATCCTTGTCAGTACCTCTCCTCACT
TGGGAGGTCAGGATGAGTCCTTGATTGGGAGTTTTCAAATTAGTACCTAGGGGTAAAATT
AAGGTAGGTTCTTTGCCTATGTCACTTGCCCCCATGAATGGAGGATCAGGGTGATGAAAA
GAGCGGAAAAAAACCTGAAGAGGAAAAAAATCTTATCCACGTCTCTCTATGTACAAACTA
AAAAGTCTGTGAATGTATGGTAAAGCGTAAGTGTTTTTGTATAGATGAGGGAGGTGACAC
GTAAAAAATGACATGCTTGATACTGGTTCAGTCTGCTGGTTAAAAAAAGGTGTAACTCTT
CTGATATTTAATCATTCATATTTTGTTCTGCGTTGAACCCTGATCGTCCCATTTCTATGA
ATTGTTGTGATAGTCCAAGGATCACTTTCATACTGACTCTCTGATTTGTGGAGAATACCA
TCTTTCCTAAGAAGTACTTGATCACCAATTTTGTAATCCCAATCACGGCATGAGCGATTT
TCCCGCATTGTGTTGAGGTCTGTTTGGTGCTGCCTATGTTCTCCTATTTTATTCCAGTCA
GCAAGGAAGGGAACGTCGAACAACATGTCCCTGCCAAAAATTGCTGCTCCTGGGGAGGCT
TTAGTACTGTGTGGTAAGTTGAGCAAATGGCCCATGCTGCGTTTGTTAGGAATGCGTCTA
TGTCACTGGCAACTACTGTATTGACCATATCTAGTTCAGTAGTGTGGAGCATTGCAGTAA
TTACTTGATGCACCCGCTCCAGCATAGCATTTGCTTGTGGGTTCTTGACACTGGTTGGCC
TACACTTGATCCAATATGATTCACAAAGGGCTTCGAAGTGAAGTTTGAATTCGCTTCCAT
TGTCATAAATAATGTATTGACAACGTGGATAATGGCTAAACCAGGTATTATTTACTAAGT
TACTTATCAATGCACATGACTTGTCAAAGTATGGTAACTTAGGAGTGTTATGAGTCTTAG
CGCTCTTTGCCCCTTGTTATCCACGGGAGTAACCGCTTCTGTGGTTACCTGCAGTTCTAT
TATTTCAAACCAACTAGAAGCTGGATTGATCATAGTAAGACACATAAAGTCAATTTCTGT
CCCATCCTTACCTTTGAGGGTGTATGGTCCAATAAGATCCACACATAATGCCTCCCAAGA
GTTCGTGATGACAAGCTTAGCAGGGAGCTTCCCGTACTTGTGCTTGTGTTGTTTGGTGAC
TTGACATATACAACAGTTTTTGACATGTGATGGGATGGTACATCTCATACCTTTCCAATA
CATCGTGGAGTGTAACGTCTCCTCAAGATGTGTATGTCCAGGATGCTGCAAATAGTGGTG
ATACCAGCTAACTGCTCGATTTTGAAGGGTTTTGGGGGTGACCATCTTGCCATCCTTACA
CAATAGTTGTGTATCCTTTACTAATTGAGTGGAAAACTTATCATGTCTACTAAGATTCTT
CAAAACATCTGTTGTCTGGGCTTGTGCAATTTCCTTTACTGTTAATGGGTAAATTACATC
TTTGTCACTGCGATTAGCGAACACCAGATTACTACTTTCTTGGTGATCAGCAGTGCTGTC
GGCACTTAATGCATGTTCGGTGTAATGACACCAGCATTTCGTGAATGTCATCCAGTTAGA
ATTGTCATCTTAGGTTGGACCTGAGTCTAACCTAGAGATGGCATCATATGGATGCCTTTA
ATGTGCATGATTTCGGGACCATAATCTTCAAGTAATAATCTCCACCGATAAACTTGGTCT
GAGGTTAGTCCAAGCGCATCTTGGATTAAATTTTTATGGTCTGTATAGACCTTTATTTGT
TGTCCCCACAGCATGCCTTTCAATTCTTTAAGTGTTTCCACTATGGCCAGTAGTTCAATT
TTGGTCACACTGTATTTTTGTTGCGTCACAGACAGTTTTCTGCTGAAAAACGCAAGAGCC
CAATTACCTTGAGTAATCACTGAACCAAGTTGCTTAGACGAGGCATCAGTGTATATTTCA
AATTCTTTTGAAAAATCAGGGTAGGCTAAAATTACATCTTTTGCGATAGCAGCTTTTACG
TTATCAAATGCTATTTGATGTACCTCATCACAATACCACGGTCTCTTCTTGGTTTTCTTG
CCTTTGGTGACTTTGGCACGGCCACACTCTCCTACTAAAGAGGTGAGTGGGGCAAGCATT
TCACTACGTCTTGCCCAAAGATCTCTATAGTACTGGACCATGCCCAGAAACCTACGGAGG
TCTTTGACTTGTTTTGGCGGTGTAATTGCAAGAATCACCTGCAATTTGTTTGGTTGTGGC
TATATGCCAGTTCTGGTTAGTATATAACCTAAATACTCTGTTTTAATAGCGCAGAATTTC
GATTTTGGGGCATTGACTCGCAAACCCGCTTCTTGCAGTCTGGTTAGTACCAACCTTAAA
GGGTCTAGGTGGTCATCCAGGCTTGCCCTGGTGATGCAAAGCAAATCATCCAGATAAGTC
CTTAAGAACTCTAAGGCTACCATGAGCTCTGACATCTTTGCCTGAAAGATGTCAGGAGAA
CCTGCAACCCACATCGGTAATCTGAGATAAGAGTACTTTCCCCATGGGACAATGATGGTG
CAGATTTTGGATGCATCAGGATCCAATCTTATGGTGTTGTAACCCATGTTCAAGTCAAGG
GCTATGGCAAAAGTAAAACCTTGTAACTCGTGCAACACTGTACTGATTTTTGGTAATGGA
AACGGTTTCCTAACTAGCCGTTTATTTACTTCCCTAAAATCAGAGATAAAGCGTACCGTG
TTATCTTTTTTTTGGTATTATAAATGTGGGTGACGCCCATTCTGATGCAGGCTGAAACTC
TAATACCCCCAGCTTACAGAACCTACTTAATTCTTTGATTATGGTCTCTTTGTGTATTTT
TGGTACTGGGAATGGTCGGCCATGATATGGCTTAGCACCATCCGTTAGTTCTAGGGAGAT
GGGTTCAGTGTTCCAATCACCTAGTGTTCCATCAAAAAGTTCCTCACATTCTGTGAGTAA
CTCTAGTAACTTATTTTTGTCTCGGAGACTAAGGTGAGTACAGTTGGTGCTAACAACTGA
CTGGAGGTCTGCTTTTTCATATTTCACGTCTAGGATATGAACCACTCTCTGTGTCACTTC
CTGCATACTACTGGGTTCATGTGCCAAGCTGTTGTTCACAGCCCAGGCTTTTTTCCATTT
TTGACAGTCAGACTATTGATGTCTCTCATTGGCAAAATGATTTCATCAATTGTTATTTCT
TTTGTTCAAAAATCTAGAACAATTCCTAACTCTTTCATGGTATTACAACCAAGAATGAGG
TCATACATTGGCTTAGTCATTTTTTCTTATCATACTCTACAACATCTGGTGTCACCAGAT
ACTCCTTGCTGGTTGAGTAATAAAAAAACTTTATGTTGACTTCACTTCTTTCTTTGGTGA
GAAAGTCCCCATTCGACGTGTGCCACAAAGTTGGCATCTGCCTAGTCAAGGAGGGAAATG
CATGGAGGTTCCCTTTTCATTGAACATCAAGTCCCCATCAGATCCACTATCAAGTAGGAT
CTTAGGGACTTTGTTACTATTGCAACTTCTCCCAGAGTGTTCAGGTGTCTGGTGAGATTG
ATTTTCAGTTGTTAACTGGTACCTTGCTTTGGCAACTACAGCAGTGACCCTTCCTTCTAT
TTGACTTGTGGAGGAAGTGGTCACACTATTGAGAAATGCACCGACATTTTGGGGTCCGAC
AGTTTGGCTATTATCTCACAGCACGGTATCATAAACAATTCGATTATTTAAAATCGAATG
TTCCGACGTCTCATTAAGATTTTTTAAATCTAAGTTATTATTCAAATTATTATTGAATAC
GAGTTATCAGTAGTTTTGCACAGTCTGGGGTAAGTATAACTTGTTTGTTTAATACTTTTT
AGTTTCTTACAGCATGTATTTAATTTCCCAGTACTACCGTACCCAGACTTTCAGGATGAA
TCGGAGTCATTGCTGTTACTTTCATGGTGGTGCTTGCATTTCTTCTGTGAACGTTTGAGT
TTCTTGTTAGATTTCTCAAGTTTCTCAATCTTTGCGGAAAGCTGTGCATAGACACTATTG
TTGCGCTGAGAAGCCTCAGGACCACAAGAAGGTCCGCAGGGCTTTCTTCCTGCAAAGTCC
TTTTTAAAGGCACCATCCTTCTCATACTTACGGCACTTCTGAGTGTTATTGGTCGTGTGC
GCGCCCCCATGCTTTTCCTCAACATGCGGTGCTTTGCATTTGTAGTATGTTTTTTGGGAT
ACGATTCTTAAACATAACCATCTTCTTCTTGGAGGAATCTCCGGACCTTGCAGAAGTCTT
ATGCCCAACTTGATCCTTGTCGGTTGGGTAGGCCTTCTCGATACGTTTGAGTGCTTCTAG
GAGCTTCCAAACGCTTTGGGGTACCGATGCCCCACTGAGTTTGTATTGGTCTTGCCAATT
TCTTGGGATCATATGGAGAATATGACTCGCTAGGTCTGCATCATCAAATGGCTTCACCGC
AGTGGTGAGCTTGCTGGCCCGGTTGGAGTAGTACAAGCAGGGCAATAGATCAAAGTAGCC
GTTCAGTTGCTGGATGCGACTGATGAACTGGCAAATTGGAATGCTTTTGGGCTTCTTCAA
CCCATTACTGATATAGAAACGTTGAGTCTCTGCAGCATCATTAGGGAACACTGTCAACAG
ATGGAAGTTGACGCACTCCATGAATGACCCAGAGGACTGCTCACTCTTCTTGGGATGCTC
TTCCCCATAAGGATCTGTCCAGGGTGCACAGGTGTCTCGCTTCCTCTGTGAGTAGGTTGG
AGTAGAGACTGAACACTTGGCTGATGACAGGCTTAACTGCCTTGCTAGCCTTTGTGGTGG
CTTCTAGGGCCTTTTCATAAGCTTTTTCCTCGGGTGGATTCGCATCCAATCCCGAGTACT
TTTTGAAAGGTTCTTCGGCCTTCTGTGTCTGTAGCCTCTTGATACAATCCTTCTTGTCCT
TGCAGACTTTATCGTATGCAGTGTCTAGGCCTTTCTGCCTCATGGCATCAAGTGCTGCTT
GGACATGCATCAAGAACTGCTCAGGAGTCCCGTGTGACCACACGGACACTCTCAATTCTA
CCTTGCCAGGCACAGTGAGCTTCATGGTGTTGGCGGTAGTATCTACTGCCAATGCTTCCT
TAATTACATCCCTTTTGGGTATGTATGGAATGGGTGGTTTACTCTGTCCCAGATTCCTCT
CACACTCTTGGCTTTTAAGTCCATCAGGGACTGCCTTAGAGGTGCTCATTCTCTTCAGTC
ACCTAGGCATGTACGAATAAATAGGGCTTTAAAAACCTCCTTGGTGTACCGCTGACGTGC
ACCAAGGAGGTTTTGCGTTTTGCAAACTATCGTGATTACGTAGCTGACGAAGGGTCTGCT
TACGAAACGGAGTAATGGAGTGGAGGGAAAAACTTTTTTTGGTGGCTATCACGCGAGAAG
GTCGCGGAAATGGCTATCCATAGATAGTGACCTAAGCTGTTTGGAAATAAAAAATATTGG
GTACAAATTGCGCAGGTAAACGTATACAACTTGTTGGTGTTGGTAAATTGTGAGCTTATC
ATTTAGTGATTATAATGAACAAATGAGGATGGGGTGTCAATGCAATTCCAAACAAAACAA
TGGGATTTTGTGTAGGTTCTACACATCCCTGGAATGTTTATACCCTTCTCTTGAGGGTGT
TCTGACAGGGGTGTTCCCTTGTCACTTAGATCCACAGATATGGATCTTTATCCTTGTCAG
GACCTCTCCTCACTTGGGAGGTCAGGATGAGTCCTTCATTGGGAGTTTTCAAATTAGTAC
CTAAGGGTACTAATTAAGGTACCGTATATGTCGGATCTTAGGACCCCACGGATTATAAGC
TCTTTTTTACCCGATGTTGTGACATTTATGTTTTTTGGCATGTTAATCAACCTCGGTCAT
TCTAAAACCACTAGAGTTAGACTCTCCCTGCCGACAGCACCATGCCCATATGCACAGCTC
TCAGTAACTCTGGTTGGTTGTCAAGTTATGACATTTTGTCGTCTAGCTCACATGACATCA
CATCACATCACATGATGAGCACACGCAGCACACAGCCCAGAAAACGTGGTTCGACAAAAT
AGCAGGGACAAAATAGCTTGCTCTACAGTACCAAGTAAATAGGGCGGATACCATTATTTT
TTCTGCGTTAGGAGCACTAACTAATGACGGATTATTTGATTTATTTTTATGTATCTTTTG
ACATTTTTAGGTTCTTATGGTCCGAGATATACGGTAGGTTCTTGGCCTATGTCAAAACGT
ATTACAAGGCTGTAAAATTAGTTTTTTGATATTTTATGTCATTACTAAGTATTGCCCATA
ACAAAACTGACTGATATCAGTCAAAACTGTGTGAATTTAACTGGATTTTGTTGAAATGAA
ATATAATGAAACAGAAAAAAGAGTAATAAATCACCCGCCATTTTTCCTGCCTTGCTCGTC
CATGCTGTCCACCCCTCCAACATGTGTGCAAAACATGTCGTAATTTCCAACCACATTGGA
GGTTTCTTGGCAACTATCAGGAGCCACGTGGAGCAATGTATATGGGCGCATCGCTGGTGT
GAACGGGAAGCTATTCTTAAGGGCTTTAGTTCCTGAAAAAACAAATGTCAGTGAGACTCA
CCCAGTGTTACTTATACACTGGTATTACCTATAATCTGGCTTAGGCTGTGAGGTTGTTCC
GCAGACAAACAGATGGTTCTTTGCTAAAAACTATTATTTGCCTATTTGAGACCAAAATCA
TGAGTTTGTTCACTCCAATAGACAAATAAATAGCAAAAAATTACAAAATCTATTTGACTA
TTTGTTTTGAGCGATCTCAAATAGGCAAATAGGAGGTGCTATTTGCACCCTCCAAAACAG
ATAGTCAAATAGCCAAATAGCATTCACAGTAACATTTTTCACAATATTATCTACACGAGT
CTCTCTCTAGTTGAGTCTACACGTAACACGGACAATACAATATAATATCACACCCGAAAT
GCGATGAATCTCCTCGCCACTACCAGGAGTTAACACCATCACTCCCGCCACAATGACCAC
CTGCTATCCATCTCGATGAACTGAAACAGTTATTCGTTGCACGCAGCCGTCCCTTGCAAT
CACAAGAGACTTAACGCTTGTGATCATCGACATTGAATGGAGAAGGTTGCTGTCGTTCGA
TCCAAAACTATGAAGCTATTTGCCTATTTGCCTATTTGTTCACGCAAACAGGAGGAATTA
TTTTAATTCGCTTTAAATGCTATTTGTTATTTTGCTATTATTTGCCAAACAAACTCACAG
CCTTATACGGTAGTGTGTTTGAAAATCGTAGGTTGAACATTGGAGGTAGATTTTTGTGTG
ATCTCTTACTTTAGATCTAAATGAATAGCAGTCAAGCCAATTTATCCGAGTTTCGGCGAT
CAACTCTTACCCTGTTTCTAAAAACGTGTTTTTGCCGATTCCGGGCTCGGAACGGTCTTT
TAGGTGGAAGACGAAAGCCGACTGGTCGGGCTTGGTCGGGCTCAGGTCGGGCTCGAGTAA
ACATTGCAATGTAGCAACGCGTATTATTTTTGCTCCTTGGCAAGTGCTTCTCAACAAATA
ATAATGGGTCAACGTTTCTCAAAAATCGAAGCCTCTCTTCTTGCTCCCTCGATGGAAGGG
AACCTTGACGAAGTGAAACTCCTAGTGGGAAAGTTTATTGCTGAATGTAAAAACGAAAAT
GATTGCTATGCTTTGAAGCATTTTGTCGATCGCAAGGATCCAGCAGGTAATACGGCGATA
CACGGAGCTGTATTTTCCGGGCATTTGGAAGTAGGTCAGTTCAACTGCGTTGGTAATTAC
TTCATCATTATATGTGTTCCTCACGTGTGTATTCCTGGCACATTGTTTTGTATTTCGCTC
GTTCGTTACTGAAGTATCATTTTTGGCTGAATCGTGCCGGGCAGATTTGAAAATAAAGAA
CGGATTGGGATGCACACCATTATGGATAGCAGCGGGATATAACCGCATGGATTGTTTGGA
ATATTTGATAAGGAAAATCTCTCAGATGGTAGAAGACAACAAGTGCGACGTATTCGCGCA
ATATCTTTTAGATGCGAATGACTCCGGTGATTCGCCATTTCTTGCTGCAGCTTCCAGGGG
GAATGCAGATGTCTGCAGATGTTTGTTAGGATCTATCGATACTTTCTTTGAAGGTAAACA
CGAATGGAAAGATGACGCAAAACGAAAACTTCTTCGGACAGCAAATAAGGCAGGAGATAC
ACCATTGAAAGTCGCTGTTGCTGCTGGTCATGACATCGAGCTTTTGACATTCCTTCTTGA
GTCTGACCTTTCATTAAGAGACAGCGATGGACCCTTACAAGATGATGAGTTGTGCATAAA
CAGGAAAAATAAGTTGGGATTGACGCCACTTATTATTGCCTGTGAACGAAATCTATCTTT
TGTCGTAGAGTTGTTGATGAAATTTGGAGCTGATACGCATGTTCGAGACAGCAAAGGGAG
AAATATTTTGGCTATTGCCTCATTTTGTGGATGCGATGATGTAGTCAGACTTTTGATATC
ACGTATGAAGCAATCAACATCTGAATCGGTTATTTTGCTCCTTGATGAAAGAGATTATTT
AGGATGCACACCTCTTTGGCTTGCAGCTCGAACTGGTAAGTTGTCCGTGGTTGAACTTCT
TGTTGACGCAGGGGCTGATGAAACTATTGCAGACGATAAAGGGTTGAGCCCTGCAGAAGT
AGCTTCAATATTTAAGAAGGAGAAAGTAGATGAATATTTCAAAAGACGATCGAGGTCGTG
AGACTAAAGATAGTAATATTGAAAAAGTCAAGCAACGTTTTTACACTCTGAACGCTTTTG
TTCTTTACACACCAACTTTGGATGAGTCGATTTCAGCGTTGGCATTGTCTTCATCTCCCT
CGTGGGTTGAGACTTTCTGCTTTGCGAACGACTTTGATGCATCACGTTCTCGCAACTCCG
CACACATACTATTGGCCAAAAACAAAACGTTGCCATCCTCACTGTCATGTTCCCATAAAT
CTCGTTTCGCTGGAAAATATATATGAATTTCGGAGGGGAAGGTGGTGGACTAATGCTATG
CTGTATCAATCAATGATTCACCTCTGTCGAATATAGTTGTTTCGTTAGGTGGAGGAGATT
TGACTGCATTATTGGGCCCACAAGAATTGTCCGCTTTGGAAAAAATGCATGTTAAGAAAT
AATACAAATAGCTGCAACAAATTTTATCGTAAGTTCGAAGTACAAGAGAATAGAGATGCA
GAACTGATTTCAATGCTGGGTTGGCACCTGTCTCTGCAGAGAAGTAGCTAAAGAAGTCCA
ACCCCGTGCGATGTGACTGCACGGCTAAGACATGCATGCGCCGTAGAAAAATCCTCGTTT
GATATTTTATTCGTGGGAGTAACTATTCCATAAATATTGACGTGCGTCTACTGAAAAATA
ATTTACTTTATCGACCTACGTAATGTCCGAAATAAGAAATATCAGGGTGTTTCTCTCTAA
TGGATGGTTCAATGATTATTCCAGCGAGCGTAGAGACATAGCGGCGCATATCGTTTGTAT
GAAATATGAAACTGTCTGTCGCTCACGTGTTCTCACTGCGATGCATATGTTCAAGCTGAT
CGGGAAATAGAGTAAAATGTCCGCAGAGGAGTGATTGCTATAAGAGAGTATAGAGGAGTG
GACTACAGAGACAGCGCACAAACACATCCCCAAATGGTATTTTGTGGGAATGCACCGTCA
AGACCACGGACTGCGTATGTCTTGGTGCACGAGAGGCATGCAGAGGAGCAAACCTATCAA
GACAATAGTATTGATGCGAGCATAAAAAGTAGGTATTTTTCCAAATGCGTCCTATTCCGA
TACAAGACATAGTAATTGTCATGAAAATATGGCCAGTTGGGCTTTACGCCTTGGGCGAAA
GAATAAAAAAGCACTCTGGGAACTCATTTCATCAATTTGAATTCTCCAGCAAAGTATTGT
CTTCTCTAGAATCAGCAATACTGACCGCCCACCGAGATAAAAGCATGCCAAACGAAATCA
GATAGTAATTGGGGAATGTGGTCGAAGATATCACAAACTAGTATCCTTCAAATGAATACG
TGAATGGTTAGAAGGAAATAGAATGGAAGAAAACACCCTGCGCAAAATGTTAGGATACAT
ACCGGGAAACGGGGAAGAGGAAAAGGTCACTTCCTTGCAAGGAGACGAGATCGATCTCTT
CAGTCCCCGGTGAACCAAAGCTTCCCAAGCCGTTCGATTGAAAGTGAGGTCGAATCACTC
AACTTACTAAACATCCATATTGACCATCAGCTTCATGCAAAGCTTCAAAACGGCTCTTAG
CAAATATCAACTGCTCTTAGCAAATATCCTCAATAATTGTATTTTTAAATAGAAGCTCTG
CCTATAAAACCACAGTCTGCAGAAGAAGCCAGAAAGATCTGTCATGCATCGGCCATCCGT
TGATATCGGCGTTGTCGCGGCCCTCATTCTGTATTCTGTGTTAGTGTTGTGCTATAATCA
CCATCTGAATGAACGTGACATAAAGGCTCGAGCACACATAAAATAAGTTTCACAATTATT
TTTCATCAAGGACAGACAATGTATAGTCGCAAGCCCTCCACTTAAGTACTGATGACGTGC
GCTGAATTCACAACTAACGGCATAAAGTGACCGAGAAAAGCTATCAGAAACGTTGTATGA
GAACAGCAATTGGAGTAGATGAAACAGAATTTGGCATAGTGTCAGGTTGAAGTAATACTA
GTTAACTCATTGTACAAATAATACAATGACTATGAACTTTTAAATGATTACTTACATGTA
TTGAGCCTCTCTACCATCAATACTTTGGTGATAATGCCATCTCTCCCTCTGGACGCTATT
CGATCATATCATAATCAATCGTCCTCGTCGTCTCGACGCTGACGTGATTTTTCGAGACTC
GTCAGGAAGGCATCAAAACTTGAATCCTCCTCCTCAGACTCGTCGATATTGGTGCCATTG
ATATCAGTAAGATCCCACAAAAGAAGGCCAGCGTGGCATTCAAACGAAATGCGACTCTCC
CTGGTAATTGTGAGGGGCACTCTTTCATTGTCACCTGCCTGATTCTGCTTCTTACGAGGG
GGTATAGAGAAGTTCCTAGATGTATCAAAACTTGACAGATCGACTTCTGTTTGAAGCACA
GCAGCCTTCTTCATTGCTGGTATAGAATAGTACATAAACGGATCCTTTGTCTTGAGTGCT
GCCACACTTGAAGAATTAAGTTCCTCGAGGTTCACTTGCTTAGAAGGCTTCTCGGAGAAA
GTTTCGCAGTGAGCTAAGCTTGTGGAGCTACCGCGTATAGAATAAGTGGACACTGGTTGG
CCTGATTTGGTTTGATTCGACATGATTATAGTTAATAGGAGGACAGCAAGCCGCGATTGT
GAAAAAATGGCAGACGAGAACTTTTTCGTGTAAGAAGTGGGAACAATATTATTTCCACGA
GAGAGATGATCTGAGGATGCTATCATGCAACAAAACTCTAATCTCGTGTTTTTTTGTGTG
CATACGGACACGGTTGTTTGGCCTCTCTCTAGAGAGAGAGAGAGAGGGTGAAAGAAATAT
GAATATTATTTTAGATTATTTTAGTGATGGTTAAAACATGACCCAGGACCTCCCCATAGA
CAATGCGCTACCTGACGTCATGTCAGATGGAACCTACCTATGTCCTAAGCAACCTTCGCC
GACACAGCTGTTGTTCTTCTAAATAATTACACGATGTAGATGTAAGAAGAATCAAGAAGA
ATGGAAAAACTACTACTTTAGATTATTTTCTTTGTTTTGTTTTCACTTGTGAAATGTGTA
CTTGATGTCATGTGGCCATCTGTCGCAACAGGTCCGTGTTTTTATGTTGTGATGTGCAAT
CCGGTATGATTTTTAAGTGATGTTGTGGTTAAAAACGTTTAGGTGGCAAATTTGCGAGCC
TGTGCTAAGCCTGTGAGATCTTTGCAACTTACAAGCAAGGCTAAATACGCCAGCTGCTGA
TACTATGTAGTATCGCAAAAAGCCGATCCGGCAATCCCGTAGGCCTTTTCTGGTGAGCTC
TAGGCTCAATCCCAAATTACACGCATCCGCTGCAAGATTTTTTAGCAGCAGTATGAGCCT
GCAAACTGGAAGAAGTCTTCGTTCTCAAAGTAAAGATAACAGTGGAAGCCAGTTAGTGTG
CCCGCCGCGCTAGCCCAGCTTGCGCTGCGCGCACTAGTGCAAAATTCGATACATTTTAAA
GGTACAAACATATGAAAAGACAGTGACAACTAACCGTAATTCGATTTTTCAGTCAAAGGC
CCAAAAATGCCAAATATTTGACCTGGTCAAACCCGATGCCCCCCCCCTCCACTTTTTGGT
TACACCCGGTCAAACCGAAAAAAATCTAGGCAAAAAGGGGGGGTGTCCGGACACCCCCCC
CCCCCTTTTTGCCCAGATCGCATTTAGCCAGAATCTGGCCTCAATTTCTGGTTCTATCAC
GTACAAAACGCGAGCGATGTCAGATGACGACGACTCTGCCAACTTGGACCTCCACCGGGT
GGTCGCAGGACAATGATCATGACAGATCAGCATGGGCTAGTGCAGTGAAAGTGCCGAGCA
GAGGAATTGTTTAACAATGTTTTAACGATATTATTTGCTGTGACGCAGTAGTGTTAGTTA
TACTTTAAAGAGAGAAAGCATGTTTTAAGACACAATTGTATTTTAAATTAGTTTATTGAC
CACAGCATCAGCAGTAGTCACCTTCCTTCTCATCTCTACCTGACATACCCCACTCTCACA
GTCATCTTCTACTGCACATACCCCCCAAACACCGCCATCAAACCGTTTCATACTCGTCCC
CTCCACATCCATCTTCGAAAAGAAATGTCGTGCATACAATTTGCGCAATCAACAGAGGAA
GGCGATGCCACATTCGAGTGTGGTTTGTTTCATGTCAACCCCACAAAATCATTACCCATG
TAAATTCTGCAGTCATGTGGTTGATTGTCAGGTCGTGTATGTCGATGGTGGAATGTTGCC
ATGAAAGCCTCATGATCAGCCCACCCAGGCGACCACAAAAGGAACAGCAATGAGGAAAAT
AGGTCAATGATTTACGTGGAAACTATAAAAATTAACTTACCTCCACTGAAATCCAATCTA
CCCGGCTTCTGCACATGTAAGGCTGCAGTGGGACAAAATTCGCTCTGTAAAAACGGTGGT
AGTTCTCCAAAAGAAAACAAATCTGACCAAACGAAGCAGCAGGAGGGTCGCGGGTGATGT
TGCGGTGAGGTTGATTGTGGCGGACCTCATGTTGCAAAGGTAATTGTGACGGATGAGGTG
ATGCGGTGAAGGCGGCGGAAATTGACATGGTGTGGAAAATTTGTGACGCGAGCAGTGAAT
GCGAGTTGAGTGGCAGAACAAGTCAGAAAAAATAGCGAGAAAGCTAAAAGGAAAATCGGG
AAATTGACGGCTTTTTGGTGAGTCGCATGAAAATTGAAGTTCGGGCGTCAAAATAATTAC
GGTAACAGTTTTTAAAAACGCTGGCTAAATCTGGAATCTGGCCAAGGCATATTTGGGTGT
TTTACCGAAAAAACGAATTACGGGAGTCACCCAATGAGTGTCAAACATAAAAAAAATTTA
ATTTCAGGTAAAATTCAGGATTTTGCATTTGGTTACCAAAAATAGTCAAGAGTTGAAAAA
GTGTATCATGGAGAAGGAGACAAAGAAGAAGGAGAAGAAGGAGAAGGAGACGGAGACAGA
GATGGAGAAGGAGAAGAACAAAACTCTTGGTTGCTGATAACCTAAGATTTAAAAAATCTT
GATAGGCCAAGTATTTACGGCCAAGAATGGTGTCTATTTTAAGTATTTCTATTTACTTAA
AACATAACATCAAATACTTTCCTTCTGTCACAAAGGAGAAGTACACAAATATCTTGAATC
TTGGAGGCACACAGATACAAGATCCAAAATACCACCATTTACTTTACCAGAGGTATACAG
AATCTACATGACAGGTCAGCAAAGAAGTACATGCTAGAATTCTGCTGACATGTTCTACAT
GCTTGTGCTCCAAGAGCAGCACCATTTTCAGTAGTAGAAATAATCTCATAATTTCACCTT
ACTGATCCATAACACATCTAAATGTGTATTTTCTACCTAAACCATTTTTCTAAGAATCGA
CTGCAACTGTGCATGAGTTACACACTCTGTGTGTTGTTGTGAGTTCAACTCACAAGCCGT
GACACATGGCCTTCAACATGTAGTCATATAAATAAACCTAGACAAGACACTGAGGCCTTG
TTCCCAGCTGACACGGGTGCACTCCGCTCCATCTAACAGAGTGAGCATGTTGCATATGTG
CACATGCATAAAAAGACCACAAATGCTTCTACATGCAAGTGACACAATTTAGCTGTGAGC
AGATACCCACTACCATGTCTCTTATCAGTCCCTCAAAAAAATCACGAACTAGGCAGTCCC
ATACAGACTTAAGCCCTAGATGGTGTGAGGTTTGGCCATAGGTTCTAAGACCTTAAAGTG
TTTCTAGATGTATTGTCCTTCTTAAAAGAGCATGAAAAACATAGATAAGCTTTTGAGGCT
AGAGAACCCATTTTAGAATCACAGCATGTGATTAGGTGCTGTCTTAGCGCTCAAACTCAC
ACCCAATTTTTTTGCTCTCACAACAAGTTGTGTGAAAGACTTATGAAACCATATTGCTTT
GAAACAAGGGAATGAGCAAAGGTACTAAATGACCTTCAAGCGTCACATCGAAATTAAATA
TTAGTTTGAGAAGTTTTTGCAAAACGATATTCAAATCTTATTTTAATCTCATTTCGACCA
GATGTAAGTCATAGGTTTTTTATGTGGAATGAATAGTCATAGTTGTAGGGTTAGGTCAAG
TACCCATCCCAACAGTTTTTCTAGATAGGAAAATGTTGCCCGAGTTTGATTCAGAGGATG
AGGAGGAGTTGCATTCAATATGCCTTTTGCGAATTCGCAAAAGCCCAGATAATATGAGAG
GCCATTGCAAAGAAGAAATTGACAAGACTGGTCACGGAGCAGCCCCCAGAACATGGGAGT
GATTGCAGAATAGTTAGTTGACGAATATGGACGTGATCAGCCTCATGATTGCTTTCTCTA
TTAAAACAATTGTGATCATTTTTTATGTGGAATGAATAGTTGTAGGGGGAGGTTAAGTAC
CTATTGTCCAAGTTTGACTCTAAGGTTGAGGAGGAGTCTCGCGCTAGCAGTCTTTTTTGA
AGACGCAACAGCCTGGGTACTATGGGAGGTCATGGCTTAGCAAAAAATTGACAAGACAGG
TGGCAGAGCAGCCCCCAAGAACATGGGAATAGCGGAACAGCCCTTTTGACCAATATGGTG
AAGGATTACCCTTGTGATTGCTATCACAATCAAGTCCCTTAATTTTTGGCGATGCTATAG
ATTGAATTTAGATATATTTATAAAGGTAATCAAAAATCAACAGTTATCGAATACCCATGC
ATATCAAATGTAGAAATAAGTTTTTTACAGGTAATTTGCAGATTTTTCAAAATCTAAGTT
GTATTGGAGACTGATCCACTTTTCTCCTCCTCCTCCTCCTCCTCCTCCTCCTCCTCCTCC
TTCTCCTTCTCCTTCTCCTTCTCCTTCTCCTTCTCCTTCTCCTTCTCCTTCTCCTTCTCC
TTCTCCTTCTCCTTCTCCTTCTCCTTCTCCTTGTCCTTCTCATTCTTCTCCTTCTCATTC
TTCTCCTTCTCATTCTTCTCCTTCTCATTCTTCTCCTTCTTCTTCTTCTTCTTCTTCTTC
TTCTTCTCCTTCTCCTTCTCCTTCTCCTTCTCCTTCTCCTTCTCCTTCTCCTTCTCCTTC
TCCTTCTCCTTCTCCTTCTCCTTCTCCTTCTCCTCTCTCCTTCTCTTCTTCTCCTTCTTC
TCTCCTTCTTCTCCTTCTTCTCCTTCTTCTCCTTCTTCTCCTTCTTCTTCCTTCTTCTCC
TTCTTCTCCTTCTCCTTCCTTCTTCTCCTTCTTCTCCTTCTTCTCCTTCTTCTCCTTCTT
CTCCTTCTTCTCCTTCTTCTCCTTCTTCTCCTTCTTCTCCTTCTTCTCCTTCTTCTCCTT
CTTCTCCTTCTTCTCCTTCTTCTCCTTCTTCTCCTTATTCTCCTTCTTCTCCTTCTTCTC
CTTCTTCTCCTTCTTCTCCTTATTCTTCTTATTCTTCTTATTCTTCTTATTCTTCTTATT
CTTCTTATTCTTCTTATTCTTATTCTTCTTATTCTTCTTATTCTTATTCCTATTCCTATT
CCTATTCCTATTCCTATTCCTATTCTTATTCTTATTCTTATTCTTATTGTTATTATTATT
ATTATTATTATTATTATTATTATTATTATTATTATTATTATTATTATTATTATTATTCAG
TGAGACAGTTTTTTCATCTTAGAACACAACAGGCACTTCAACAATGCACATTCGTGTAAT
TACCTGTAAATAAATAATTTTCAGTTTGACATACAAAGGTAGTCATAATGTTTTGATGTT
TCAATACCTTTAAAATTTTATATCTTAATTCCATACGGGCATTTTTGTGTGTGAGGCATG
CGTGGGGCGTGCAAATTGCACACACCCAGTATCCAAGCTTCCACAAGCCACCTTATTTTC
AACCTAAAACTTCCTCTGTTTCAACAGTATTTCTTTTGTCTGGCTCTGCTAGTCCGCTTC
ATTTTGTCTCATTGTACATTTTTCTGGCTGGAAAACTGACCCACCTGATGTCCCATATTC
TACTGCCTCCCATTATCACACCTCCTGCTAAGAATACCATTATCAGAAGTCAGATGGAAC
CAGTAAATAAAATGTACTAGAGATGTCAAAAACTTTTTACAGGAAGTATTTTATCAACTA
ACTTAGTCAATGTTTCCTTTTGTAGTGACGACAAAATAAGCTCTCAATATCCAAGGAACA
CTGCAGCTTTGTCCAAGTTACCAGGCAAAAACTATTTTCAGGAACTACTTTGTCACATAA
GTTGGCGAACTTAACAAATATGATTGTGATAGCAAAACAAGCTCCCTGTGATGAAGCAAC
ATTGCAGCTACGTCAGAGACATTAATGAGTGCTTAACTCTAGCTCATCAACACTGCAAAC
CTGTCAGAAGTTGTTTTCATTGTGGGTCATCACAACAGCATCTTCCATGATAGTTCCCGG
ATATGGTACCTCAAAGACCCTGGTATGGTTTTTTACAGCAACAAAAAATGTCACTTATGA
ACACCCCCTCTACCATGCAAATTATCTACGTACCACCAATACATACACACTGAATTTTGC
TGTGACGTACCACAAAAAATAGGTGCATTCTGTTAAAGATCAAATCTGGTGGAAATATGC
CAAAGGAGTGTAGGAATCAGTAACCACTGAGTTAGTTCTTTAAATTGTCATAGTTTCTTG
AAATAATTTTTGACTAGTACTATCCAGAGATTAAATCAAGCTCCTCAGCACCCGATACCC
TGAAGAAGGTACTTTCATAGTTAGTTGTCACCTTGGCATTTTCCATGTTCCTGGTATGTT
TTTTATGGTGACATGAAATGTTTCGTATGCAAAAAATCGACCACACATATCCTCATGTAC
CAATGCATACAAATATAATTTTGATGTCACAGGAGTTGAAACATTGCAACGATCCACCAA
AAAGGGGAGTATACAATACCTTACACTATGTGCAATATATATAATTGACCAAAAGGCTGC
ATGCCTGGTCATTTTCAAATTCTTACTAGTAGATAGTTAGCGGTCAAGTAGAGGCCAACA
AATTAGTATTAACTCCACGAGAAATGACTATTTTACAGCTTATTAACTCCATGAGATTTA
ATGAAATAAAGGTGTGATTTTTGCATCAACTCATTCAGTTGAGTCCATACAACAAAATGT
ATCTTAATATGAGGATTTGATGTGGTCATGCACCACAAAAAATAGATGAGATTTTGCCTT
AGGCGATATCACATGAAAATATGCTAAAATACAAGTGGACTAAGTTCCATTAAAAGCCAA
AGCGCGTATAAGTGACCTGAGCCAGTCCTTGCAAAAAATATTACGCACAAGCATTATAGG
TAGTTTCGGCAGGTGTTGAAGAATTATTTTTATGAGCTATTTTTGTTACAACTGTGAGGA
TGGAAGGGCAGTGGAACTACACTTCCATCCATTGCAATGAAAACAAACATTGTGTAGGTT
CTACACAATGTTGGTATGTTTATACCCTTCTCAAAGGCGTTCCCTTGTTTGGGGCTATGG
ACTTCTGTGTTGGGGAGTCCATGCCCCTGGCAGTAGGGCAGTGGACTCCTGTGTTGGGGA
GTCCATGCCTTTTGGATCCAGTGCAATGGAGCCCTTTATCTGGGGAGTCCTTGCCTCTTG
GGATTTTACCTTTATATTTTAGATAAAGGATTCTTTTAATTTTTAGTACCTAGTGGTACT
AAATAAGGCAGATTCTTGGCCTGTGTCACTCGCCCCTACAAATGAAGTATCAGGTAAAAA
TGGAACAAAAATGACTATGTGTTTTTTGGTCAAAAAAGGTTCTCATGAGAGTAACTATAA
CAGACTAAAGAGTTTGTTAAAAATGTGTAACAAGTAAGTGTTGTTCGAAGAGGGAGAGGC
CGTTTTTGCCGTTTGAAAACTGGCATTTAACATGGTTTTAAGTTTGATTATTAAAAAGAG
GTGTAACCCTTTGTATATTTAATCTTTCCTGTTTTGTTCCGCATTGACTCCTGATGATGC
CATTCATATGAACTGATGTGATAGTCCAAGGATCACTTTCATATCAACTTTCACCTTTGT
GGAGTATTCGATCTTTAATAAGAAGTACTAGATCACCAACTTCGTAGTCCCAATCATGAC
GTGAGTGATTTCCCCATTCTGTGTTTTGGTATGTTTGTCATTGCCTATATTCTCCAATTT
TGTTCCAGTTGGCCAGGAAGGGGATGTCGAACAACACGTCCCATTCAAAAATGGCTGCAC
CTGGGGAGGCTTTTAGGACTGTGTGGTAGGTTGAGCAAATGGCCCAAACAACGTTCATCA
TGAACATATCTATATCGCTTGGTTCTACTGAAGGGGCCATGCACTTGGCTCTACTGAAGG
GGCCAGGTCTATTTCAGCAGTTCAGAGCATAGATGAAATCACCTGATGTACTCGTTCTAG
AATAACATTTGCTGCTTGTGGATTCTTGACACTTGTAGGCTTACTCGTGATCCCAGATGA
TTCACATAGGGCTTTGAAGTGAAGTTTGAATTTGCTTCCATTGTCATAAATTATGTACTG
ACAACGTGGATACCTACTGAACCAGGTCTTGTTCACTAAGTTGCTGATCATTGCTGATGA
TTTATCAAAGTATGCTAACTTATGTTCCTCATGGTCCTTTTTGCCCTTACATCCTTTTGT
ATCCAGGGAATTATCGCCTCAGTGATTATCGGCAGTTCAACTATTTCAAACCAACTGGAA
GCTGGGTCAATCATAGCTAGACACATGAAATCAATTACTGTCCCATCTTTACCTTTGATC
GTATACGGGCCTATAAGGTCCACACATAGTACTTCCCAAAGGTTTGCGATGACGATTTTA
GTAGGGAGTTTCCCATACTTATGCTTATGCCTCTTGTTGACTTGGCATGCATGACAGTTT
TTGACATATTTACGGATGGTATTTTGCGTACCTTTCCAGTACATCACAGCACAAAGGTTT
TTTTTGAGTCTAGTGTGTCCAGGGTGCTGGGTGCTGTAGATAGTGGTGGTACCAACTAAC
TGCACGGTGTTGAAGTTCTTTTGGAATGACCATTTTTCCATCCTTGCATAGGATTTCTGT
ACTCTTGACCACTTGTGCTGAATACTGGTCTTTAAGCGTCTTCAAGCTGGCATCAAGTTT
TTGTGCTTGGGCAATCTTGCGTACTGTTAACGGGTATATTACGTCTTCTTCGCTGCGGTT
TGCAAATCCCGGATTCATTTCCTCTTGGTATGCAGAGGTGTCTATTGCACTCTCTTCTTT
CATGGTGTAACGACACCAGTATTTTGTGAACGTCATTCAGTTCTTGTGTTCACTCGGAAT
TGGTTCATTTCTAATCAAGATATGGCATCGGCAACAGTGTTATGTTTGCCTTTAATGTAA
ACAATTTTGGGGCCAAATTCCTCGAGGAGCAGCCTCTTTTGGGAGACACGGTCAGAGGTT
AGCCCAAGGGGGTTAAGGGAACTACATTTATTTTTTATGTGATTAGTAGTTACTTCCATA
ACAGAGTAGGTAACATAAAATAATAATATGATGTCTTGCCATGCATTCCGTTGTACATTA
ATAGTCATAGTATGAACTTTTCTTCCTATCTGTAGATAAGAAATATTAGATCAGGCAATA
TACCTATAACATTATAAGCTTTTGCTTTCGCCGTGAAGCTACTCTAGGTAGTGTATGTGC
GCCACCCATCGTACTTACTTACCATACAATCTTCACTGATCGATCGGACAATACACTACC
TAGAGGTAGAGATACCCATATTAGCATACCTCATAGTAGGAACAGGTCGTATATATCATG
AAGTACGCTATTTCTTGATTCCGCAGAACTCATTCACAGGTCTTACGGTATGATACTGTG
TCATCCAACGGTTCATGTCTACGATGGTTCTCATGAGGTTACCTGCGCATTCGTGTGATG
TGGTGACAAAATGGCGATCAGATACCTGAACAGGCATGGGACCGGCTTTTAATTACCTTT
AATGGTGAACAGAAAAACCAATCTCCAAAAGAAAAGACAATCTCCAAAAAGAAAACCGGA
TACCTTATCATTTTCACGTAGGAATAGTATGACGATTGGTAAATGCCAAAAGAAAACTAA
TTCTCCAAAAGAAAACAAATCCCCAATATATTTGCCGGCTTTGATAGGTGGCTATTTTAT
TTAAGCCTTAAAGATGAAATCAAGACTTTCATGAGAAGATCTATTCACAATTCGATCGAT
TTTGAATAAGAATAGATCTAAACTTATTTTTGCCTAGGACGTGAAATCATAGGTTAGTGA
TGATCAAAGATCTTAGATTTTCTACATTAGAAGTAGATTTTTGACGTTAGATGATTCATT
CTTTTCTAGCCATATGATTTTTCTAAATCATACACTCTAGATCCAAATTTTGAGTATCTA
TTTTAGCAAAACTTGTAAATCTGTTTAGATTCTAATACTGCATAATAGAGTTTTAATTAT
TGTTGCTATATTAGATGTAGATGGTATCCATTCCTTTTAGTGCATTTTGAATCAGTCGTA
TATAATATAGTATTATAACATTATGTCTAATTACTTTTGACAGATAATCTACTACTGTAG
GTATGGTAGTACTACCCTACTACTGTACACATCAAGTTATAGCTTACTCACATAGATATG
TCTCTTAGTAAATAATCAATTTTCCTGGTGTTCCCTGAACCCCAAGGGCATCTTGTATTA
GATTTTTGTGGTCTGTATAGACTTTTAATCTTTGTCCCTACAACATGCCTTTGAACTCTT
TTAGTGTTTCCACTATGGCAAGTAGTTCTAGTTTGGTCAAGCTGTATTTCTGTTGCACTG
TTGACAGTTTCCTGCTGAAAAGCGCAAGTGGCTTATTACCCTGGGTGATAACTGATCCAC
GTTGTTTAGACGTGGCATCAGTGTATATCTCAAATTCCCTTGAATAATTGGGGTAGGCAA
ACACTACATGCTTGGCAATTGAAGTCTTAAGGTCATCGAATGCTTTTTGCTTCACTGTGT
CCCAGTACCATGGACGTTTCTTCGCCTTGTTGGCTCTGGTGACCTTGGTGTGACCACACT
CTCCTACCAGTGAGGTGAGTGGGGCAAGCACTTTGCTGCATCTTGCCCAATGATCTCTAT
AATACTGGACCATGCCCAGGAACCTACGGAGGTCTTTGACTTGTTTGTGAGATCGCAAGA
ATCACCTGTACTTTTTTCTTTTGAGGTTTGATCCCTGTATGCATGAGTGTGTATCCTAGA
TATTCTATTTCAATGGCACAGAAAATCAATTTTTGGGCATTGATTTGCAAGCCCGCCTTG
CCTCACCTGGTAAGAACCATTTTCAGTTTGTCAAGGTGGTCTTCCAGGTTTGCCTATGTG
ATGCACAATGAATCATCAAGGTAAGCTCTTACAAACTCTAAGGCTACCATTAGTGCTGAC
ATTTTTGCTTGAAAGATGTCTGGCAAACCTGCGATGCCCGAAGACAGTCGGAGGTAAGAA
TACTTGCCCCATGGAAAAATGAGGGTACATATTTTGGATGAATCGGGATCCAATCTAATG
GTATAATAACCCATGTTTAAATCTAGGGCTGTAGCTTAGGAAAATCCTTCTAGCTCTTGC
AGAACTGTACTTATTTTGGGTAATGGAAACGGCTTTCTAACTTGTCGTTTTTTTACTTCT
CTAAAATGAGTGAGAAAGCGTACAGTTCCGCCTTTCTTTGCAGTGATACGCCCATTCCGA
TTTGGGCTGAAACTCTACCACTCCCAGTTCGCATAATCTATTCAGTTCTTTGATAGTTGT
TTCTTTGCTAGATTTGGGTTCTGGGTATGCCTTGCCTTGCCATGATATGGCTTATGGCCT
TCCTTGAGTTCAAGGGACACGGGCTATGTGTTCCAATCACCTAGTGTTCCGTCAACAAGT
TCCTCACGTTCTGTGAGCAACTACAGTAACAAGTTTGGTCTTGGAGACTAAGGTGAGTAC
AACTGGTGCTAACAATTGATTGGAGGTCTGCATTTTTATAATTAACATCTAGGATTTGAA
CTGCGTGCTTTGTTGCTTCCTGCATCCTTTGCGGTTCATTTGCCATGCTGTTGTTGACAG
CCCAGGCTTTATTCATGTTTGATGAGGTCAGACTATTGATGTCTCTCATTGGCAACATGA
CGTGATCAATGGTAATTTCATTTGTTCAAAAATCTAGAACAATTCCAAGCTCTTTCATGG
TTTGACATCCAAGAATGAGGTCAAACACTGGTGTGGTCATCTTTTTCTTATCATACTCTA
CTATGTCCGAAGTCACTAAGTACTCCTTACTGTTCTAATATTCAAAAAACTTTAAGTTAA
CTTCGCTCCTTCCTTTGGTTAGGAAGCTCCCATTTGACGTTTGCCAAGATTTTGGCACCT
GCCTAGTCAAGTAGGGAAAGCGTCTCTCCATTCCTTTTGCATGGAACAGGAGGTCACCAT
CAGATCAACTATCTAGTAGGATCCTGATGACTGTGTTACTGGTATGACACCCTGTAGAGT
GTTCTATGTTTTTACGGGCTGGAATTTCAGTCGTTTTATAGCGTGCTTTGGCAACTACAG
TAGTGACCCATCCTTCTTTACCTGTCAAAGGGGGGTTCACACTATTGAAAAGGTCACCGA
CAGTTTGGGGTCCAACAATTTGGCAATTGTTTTACTCTGTGATGGTTCAGCTGGGAGATT
TCCTAAGTCTCCTGCTGGATTCAAACTGGTGTTGTTTGAATCAGAAAATGTTATATTGGC
ATGTGGGGTAGTTTTAATCGGACTAGGATAAGTGTTAATCATTTCATTACAGTTGGATTT
GGTACATAAATTCCTAGTACTCTCCAACCCATCATCTCAGGATGAGTCTGAATCATCACT
GTCACTCATGTTGTGATGCTTACGCTTCTTCTTGTTGATAGCGTGTTTCATTTTCTTGTT
GGACTTCGTAAGTTTGTTGATTTTAGCGGATAGCTAAGCATAGCAACTTCCTCCTTGAGC
AGGTCTCTTGGGTCCACAAGAGTTTCCATTTGGTTTTCTTCCCTTGAAGCTTGGCTTTGG
GGTCCCATTGGAGTCATACTTCCGGTAGTCTGGAGTGTTGTGGGTGGTATGTGCGCCCCC
ATGTTTCTTGCAGAGAGAACAGTGCTTCTCTGTGTGGCGTCTCTTAGAAATCCGGTCACT
GAAAGAGACCATCTTCTTCCTAGACAAGTTGTTAGACTTGGCCACAGTCTTGGGTCCTTC
TCCAACCTTCTTGGTGGGGTAGGCCTTCTCAATGCGTTCAAGGACTTCTAGAAGTTCCCT
GACACTCTGTGGTACCAAAGCTTCTCTGAGCTTGTATTGGTCCTGCCAGTTCCTAGGAGC
CATCCTGAGGATGTGGCTATTGACAAGTTGGCATCATCATGGCCCCATACTTTTGTTGAC
TTTGCAGCCTTCAACGAGTAGTACAAGCATGGCAAGAGTTCTACATACCCATTAAGGCAT
TGGATCCTCTGCACAAAGTCCCAGATGGGTACTCTGTTCAGTTTCTTCAGCCCATTGCTG
ATGTAGAAACGTTCCTGCTCCGCTGCATCAGTCCTGAAGACAGTCTCCAGATGCAACTGG
ACACACTCCAAAAAGGAGTTCCAAGATGCCGAGTGTTTTGTGGGATGCATGGTCCCATAC
ACATCCATCCAGGGCTTGCAATTGATCTGCTCCCCAACGATGGTGGTTCAAGGATGACGG
GCAGTCTCCAACAGTTGAGTGGAGTACTGCAGGAAGATTGCTTGGCCAACGGACTCTATG
GCCTCACTAGTGCATGTTTTGGCAGCAGTTGCCTTGTTCCACGCCCGGAGGAAAGGGGAA
TTTTCTTCTGTCCCCTTATACTTAGCTTTGGCCGCGGTGGCCATAGTCAGTTTTTCCTCA
GCCTTGAGGTCTGCCTTACAGGCTTACTTATTGGCCAGTCCTCTCTGGGACGTTATTTCC
ATTGAAGTCTGGACATGGTTGAGGAACTATTCAGGACTTCCCTCATCTAAGAGAGCGACA
GACAAGGTCATTTTGTTCGAGACCTTGATTTTGTTGACCACCATGGGGGTGTCCATGGCA
AAGCAAATGTAGGAGATGGGTGGCATGGACCTCCCTAAGCTCCTCTCACACTCTTGTGGC
TTGAGGCCTTCTGGGCTTGATTTTTTGGTCGACATCCTCTGAGGGTGTATCATGGAATAA
GGCCTTGAAAAAGGTCGTGGATGCCCTGTGGAGGTTCGTTTGAAAAAGATTTTTATTTAT
TTTTATATTTTCTTCTTCTATTTCTATTTCTTGAAAGTCTTGGTTCCAAATATTTTGCGA
GATTCTCCATCACAAATTACCTCGAATCGTAGGATTTACCGATCGCCAAAGTCAATCGCT
TGAAATGATTGCTTATTTTGATGATTGCAAACATAAATTTGTAGAGAGCTCGTCGATCAT
AAAACCAGAGGAATTTGTTCATTGCAAAGATGATTTTGGAGAGATTGTCGATCACGCAAA
AAAGATGTATCGCTGATCACGCAAAATATTGAATACCAGAGGGCAACCGGAAGGTACGGG
GGGGCTACCAGAGCGTACGGGAGGGCTACCGGGTCTGATATACTGTTTGACTAGTAGTAT
TGAGCGGAGTATGTGCAATTTATCTTTACTAATAAAATTAAACATACTACATCATGTAAA
TTCTGGGCCCACCCCTCACATTGCCCACCACCCTGAGCCCACCAAAATGCCACACATGCA
ACAATTTCAGCCCCAAGCTAAAAAAACGATACTCTGGACCATCTGCACCGAGGTAGAAGG
AAATTAAATATTTAATTGAAAATTAGATGTAGGCAAAAGAATTGCATAATAGGTTGAGTT
CATTATAACTAACCTTAAAAATTGACCCACCGCTGCCAATTGTTGTTGGTTACAATGAGA
TGCCAGACGGGATGCCAAACTCAGCCTGTGGGCTGAGTTTTAGCCATTCCCATGGTAGGC
CTGAAAGTAATTTAATTTAAAATTGGATGTAGTCAAAACAAGTGTAAAAAGGATTGAATT
TGCAATGACTAACCTTCAAAGTATACCCGCCGCTGGCAATTGATGTTAGCTGCGCGGCAG
TGGCAGGCAGGACACCAAACTCAGTCTGCAGGCTGAGTTTCGGCCGTTCCCATGGTAGGC
CTGAAAATATTTAATTGAAAAAAATTGATGTGTTGTGAGTATATTGCTTGAAAACAGGAC
GAGTTCATAATTACTCACCTTCACAATATACCCACTGCTGCTAATTGTTGTTGGCTTCTC
AGCTGTGCCAGGCGGGATGCTAAACTCAGTCTGTGGGTTGAGTTTTGGCTGTTCCTGTGA
TAGGCCTTTTAATCTTTAATTGAAAGAAAATTGATGTGTGGTGAGTATATTGTTAGAAAA
CAGGGCGACATCATAGTTAATTACCTTCACAATATACCCGCTGCTGCTAGCTGTTGTTGT
CTTCGCAGCGGTGCCAGGCGGGATGCCAAACTCAGTCTGTGGGCTGAATTTTGGCCGTTC
CCGTGGTAGGCCTGGAAATATTTAATTGAAAAAACTGGATGCGTTGTTTGTAAATTAATA
GAAAACAGGGGAGTTCATTAGCTCTCACCTTAAAAACTGACTGTCCGCTGCCAATTGTTG
TTGGCTACATGGCTGTGCCAGGCGGGATGACAAACTTAGTCTGTGGGCTGAGTTTCGGCC
GTTCCCCCAGTAGGTCTGTAAATATGTAATTGAAAAAACAATTGATGCGTTGTGAGTGTA
TTGTTTGAAAACAGGGCAAGTTTAGAAGAAATTACCCTCATATTTCACCTGCCCCTCCCA
AATGATGTTGCCTACATGGCGGTGCCAGGTGGGAAGTAAACTCATTCTGTGGGCTGAGTT
TCTGCAATTCCTGTGGTAGACCTGTAAAATTAAATTGAAAAAAATATGTGCGCTGAGTAA
CAAAACTGTAGAAAAGGGGGAGCTGATAAGAACTCACCTTACGAATTGACCCGCCGCCGC
CAATTGTTGTTCGCTACATGGCGGTTCCAGTTGGGATGCCAAACTCAGTCTGTGGGCTGA
GTTTTGGCCGTTCCCGTGGTGGGCCTGTAAATATGTAATTGAAAAAAAATTGATGTGTGC
TGAGTTGAATAATTGAAAACAGGGCAAGTCTAGACGATATGTTCATATTGCACTGGCCTC
TGCCAATTGCTGTTGGCTACATGGTGGTTCCAGGCGGGGCATCAAACTCAGTCTGTGGGC
TGAGCTTCGGCCGTTCCCGTGATGGGATGGCGGGTTTTCAATGTAATGGAAAAAAATTGG
GCATGAAGAGATAGAAGTGAGAGAGAAGTGAGAGTGCGCCCTCCCTACAGTTGCTGCTGG
TTCAAGCACCTGTGTTGTAGCACCATACTGGTCAACAGAGTGAGGTAAGGCAATACAAAG
GAATAAGTATCAATTTAGTAGCCACACGACACCAAATTTCAGCCCCAATGTGTTATTCTT
GTGTTCACATTTTTTAGCGCACAGTCGCTACTGATAGTACTTATACTTCCTAGGCCTAGA
CAGTGAATAAGACATACATCTGGTATTGGGAATTCTCTATAATTGTACTTAATTCCCATT
TGTGCTGTACTTGTGGGACAGGAATTCTCATCATTCATATTTAATTCCTATATGGAGGGT
GTTCAAAAATGTGGCAGAACATATAATATAAAACCAACCGATTTGAAAATACAAATAGTA
CCAATAAGCCATCACCAAAACAATTCAAAGACCAAGCCTAGAATTGTCACCCAAACTAGA
CCCAACAGGTGATCTTCCTGTTTGTAACTCGTGATTCACAAAATGTCAGTCATGAACCAC
GCGAACACTCGGAAGATTTTTTTGCTTCAAACCTTAACGTGATAAATGTACCTATGGCTT
ATACAATGCATAAAAAACCCGGTAACTCACCCATACACTCTTGAAACTTCCGGTAACCTC
CCTGTGCCTCTGACATTTTGAGAGTGTACCGGAAGGTTACAGGTGTTTTTAGTTTGCAGT
GCATGTTCAGTCTTGGGGACCATTCATGGATTGCATCAGCATCCATGTGTTGACAGTGTT
CTGTAATGACACAGCATAGACTCAATGCTTCTACAACAGTAATGGATTTAAGAAGCCCAA
CAGGGTTCTGATTTGCCAATTCATCAGCCTTCTTCAACAGCTAAATGGCTTCTTGGATCT
ATTGCCCAGTTTGTTCTACTCCAATCATGCTACAAAACTCACGACCAGTGAAGCCTTTTG
ATGATGCCAACCTAGCAAGTCACATTCTTTGAACAGTCCCTAGGAATTGGCAAGACCAAT
ACAAACTCAGTGGAATGTGAGTGCCTCAATGTGTTACAAAGCTTTTGGAAGCACTCAAGC
GAATTGAAAAGGCCTACCTGGGATAAGGATCATGAAGGGCACAAGACTTCTGCAAAGTCC
TGCATCTCCTCCAAGAGGAAGATGGTTTTGTTAAAGGAATCAATCCCGCAAATACAAAAC
ACCACCTGATGTGAAAACAACATGTGGCATCCACACAACCCATAATATGCAGGAGTGTCA
AAAGTATGAGAAGGACTGTACTCCAAAAAAGACTTCGTCAGAAAAAGCCACATGGACCTT
CGCATGGTCCTGAGGCATCGTAGTGCCTATGCCCAACTTTCTGGGAAAATGGCCAAGCTT
GAGAAGTCCAAGAAGATGCTCAAATGCACAGAAGAAGCACAAGCACCATCATGAAAGGGA
CAGCAATGACTCTGACTCTTCCTGAAGAGTTTGGTACGGTAGTACTGGGTAATACATGTT
AGAACCTAGGAAACATAGGAGAAATACTTACCCCAGTCCGGTTTAATCTACCACTTGTGC
TAGTTTGAAACTTAATTTGAATTTTTTATATATAATATGAATTTGAGTACTTCAAGCACA
GATGATTTAAAAAATCTTAATGAAGAATAAAAACATTCATTTTTAAATAATCAAATGTTT
ATGATATCATGCTGGAAAATCTTGCAGTAAAAAATGGAAAGAGATACACAGAGTGAGATA
ATTGCTGAACCTCGTCAGATTCCAAAATGTCACATGCCTTTCTCCATAGTGCAACTATTT
CCTCCACAAGTCAAATAGAAGGAAGAGTCACTGGTGCAATTGCCAAAGCAATGTATCATT
TAGCAACTGAAAATCAATCTCCGCAGAGACACGAACACTCTCGTTGAAGTCGCCCAAGTA
AAAGTGTCACTGAGGTCATTCTAGACAGTGGATCTTATGGTACCTTGGTGTTCCATGAGA
ATGGAACACCAATGCATTTCCTCTCTTTACTACACTTCAAATGGGAACTTCCTCACTAAA
GGAAGGAACGATGTTAATCTAAAATTCTTTCATACTCAGACAGCAAAGAGTATCTGGTAA
CACCAGATGGTGTGCTGTATGATGAGAAAAAAATGACTAAGCCAATGTATGACCTCATTC
TTGGTTGTAATACCATGAAAAGTTAGGAATTGCTCTAGACTTTCAAACAAAAGAAATAAC
AATTGATGACATCATTTTGCCAATGAGAGACATATGGATCTAGCAGCATGAAAGATGCAA
CACAGAGAGTAGTTCATATCCTAGATGCAAAATATGAAAAAACAGACCTCCAATTAGCTG
TTAGCACCAATTGTACTCACCTAAGTCTCCAAGATCAACATAAGTTATTAGAGTTACTCA
TTGAATATGTGGAAATGTTTGATTGAATATTAGGTGATTGGAATACTGAACCATCTCCCT
AGAAATAAGGGAGGGTGCTACGCCATATCATGGCCGACAGTTCCCAGTCCCAAGATTGCA
CAACCATAATCAAAGAATTGAATAGGCTCTGTGAACTGGGGGAATTAGAGTTTCAACCAA
CATCAGAATGAATGTCACATGCATCATAATACGAAAGAAAGATAAAACTGTACATTTTAT
AACTGATTTTTGGGAGGTAACTAATCGTCTAGTTAGGAAACGGTTTCCATTACCTAAAAT
CAGTACAGTTTTGCAAGAGCTAGAAGGATTTACTTTTTCCACAGCCCCTGACTTAAATAT
GGGCTATTATACCATAAGATTGAATCATGATGTGTCCCAAACATGCACCACCAATTGGGA
TTCCAATTGGGATGGCAGGTTCTCCCAACGTCCTTCAGACAAAGATGTCCGAGCTTATGG
TAGACTTAGAGTTTGTCGGAACTTATCTGGATGATTTGCTATGCATAACCAAGGCAAGCC
CGGATGACCACCTAGACCATTATTGATGTTGGTATTATCCCAGTTGCAAGAAGCAAGCTT
GCAAGTTGATGTCCCAAAATTGAAAGTCTGTGCTGTTGAAACAGAATGATTAGGATTGAC
ATAAAGCCACAGCAAAACAAAGAAGCAGGCAATCCTTACAATTACACTGCCAAAACAAGT
CAAAGACCTCCGTAGGTTCCTGAGCATGGTTCAGTAATACAGAGATCTTTGGGCAAGACA
TAAGTGTGGCCATACCAACGTCCAAAGTCGCCAAAGCCAAGAAGAGACCTTGGCATTGGG
ATGAGGTACATCAAACAGAATTTGACAATGTAAAGGCTACCATAACATAGGATATAGTTT
AGCCTACCCTGATTACTCAAAGCAGTTTGAAATATACACTGATGCCTTGTCTAAACAACT
TGGCTCAGTGATCACTCAGGGTAATATGCTTCTTGTGTTTTTCAGCAGAAAACTGTCATA
CAGCAAAAATTCAGTGTGACTGATAGTGAACTACTAGCCATAGCAGAGATGCTTAAAGAA
GTCAAGGCATGCTGTGGGTATAAACAATCAAGGTCTACACAGACGATCAAAATCTGATCC
AAGATGCCCTTGGGTGAACCTATGACCATATCTATTGGTGGGGTTATTACTTGAGGAGTA
TGATACATCCGTATAACACTCTTGCTGATGCCATCTCTAGGTTAGACTCTGGTCCAATCC
AAGATGACAAAGCTAATTGGATGATGTTCACAAAATGCTGGTGTAACTACACCATGCATG
CTACAAGTGCTGATGGCACTTACGACCACCAGGTACAAATCAACATGGTGTTCTCAAATC
GCAGGGAAGAAGATGTAATTTACCCACTAACAGTAAAGGAAATTGCACAAGCCCAAGCAC
ATGATACAGCATTGACAAAGCCTCAAACACATGACAAATACTCAACTAAATTAGTTGAGG
ATATAAAATTGTTATAGAACGATAGCAAGATGGTCATCCCCAAAGCTGTTCAAAATCATG
CAGTTAGTTAGTACCACCACTACCTGCGGCATCCTGAGCACACCCTTCTTGAAGAGATGC
TACATGCAGCAATGTATTGGAAAGGTATGAGGAGTACCATGCTATCCTATATCATGGTAA
AAACTGTTGAATATGTCAATTAAACAAACAACAAAAGCACAAGTATGGGGGACTCCCTAC
TAAACTTGTCATCACATACCCTTGGGAAGCATTGTGTATAGACCTCATTGGGCCCTGCAC
TCTGAAAGGTGAACATGAGACAGAAATTGACATTATGTATCTTACTCTTACTATGATTGA
CCTAGCTTCAAGTTGATTTGAAGTAGTAGAACTGCCAGTAACTACAGATCTGGTTATTCC
CACAGATACAAAGGGGCACAGGGAACTCAAAATACTTATAACAGAAATAAGTTACCATAC
TTTGACAAAACATCTGCAATGATTAGTAACCTAGTGACTAAGACCTGGTTTAGCAATTAT
CCATGTTGACAACAAATAATTTATGACAATGGAAGCAAATTTAATTCAAATCCCTTTAAG
TCGCTGCAAACAAAAAACACCGGTAACTTCCCCGTACACTCGAGTGTACAGGGAGGTTAC
CTGAGCCCCCCGGAGTGGTATATTCTGGTAACCTCCATGTACACTTCTGTAACCAATTGG
TACACTAGTGTACCGGAGGGTTACTGGAGTCTACCAGTGGGTTACCGGAAATTCCAGACG
GAAAAACAGCTTTTGGATTTATTTTTACTTACGATAGGAATTGGAATTTTTTACAGGAAA
ACAGACTTCTCAGTAAGTCTTAGAATCAATATCAATCTAAATAGAGGCTATAACTGCATT
ACTTAGTAGCTAAAAAATGTTAACGGTCGGCATACCGGAAGTGTACAGGAGGGTAACCAG
AAGTGTAAGGGAAGGTTGCTGGAGTGTACAGGAGGGTTACTGAAGTGTACGGGAGGGTTA
CCAGAGTTTGCACTAGCGTTACTGGTCAGCCCACATAAAGACTCCGACGTATGGGAGGGA
TACCAGAGTGTACGGGTGGGTTACCAGAGGTATGGTAGGTTGCAGGTGGAAGCCAGTTAG
GCTTACTAATTATGCTGCGCCTACCTGCCTACAGTAGCCCCTCACATTGCCCACCACCCT
GAGCCCACCAAAATGCCACACCTAGCAAAATTTCAGCCCCAACTTTCTACTTACGAGAGG
AATTGGTATTTTTACTGGAAAATAGACTTCTCAGTAAGTCTTAGAGAGGATATCAATCTA
AGTAGCAGCTATAACTTCATTACTTAATAGCTAGAAAAATGTTTACCAGTTGCATACTGG
AAGTGTACGGGTGAGTTACTGGAAGTCTATGGGAGGGTTACCGGAGTGTACGGGAGGGTT
ACCGGAGGTGTACCGGAGGGTTACCAAAGTGTACGGGAGGGATACTGGGTCTGCGGTATA
TACTGTTAGACTACAGTATAGTGTAAGATTGAGCAGAGTATGTGCAATTTATCCCTACTA
ATAAAATTAAATATACTACATTGTAATAATTCTGGTCCCGCCCCTTCATCCTCCCAAAGA
ACAAGTCGTAATGCCGCACATGCCACAATTTCAGCCCCAAGCTACAAAATGATACTCTGG
ACCATCCACACCAAGGTAGAAGGAAATTAAATATTTAATTGAAAATTAGATGAAGCCAAA
ACAAGTGTAAAATAGGTTGAGTTCATAATAACTCACCTTTAAGTTGCCCTGCCGCTGCCA
ATTATTGTTGGCTACACGGCAGTGCCAGGCGGGATGCCAAACTCAGTCTGTGGGCTGAGT
TTTGGCCATTCCCATGGTAGGCCTGAAAGTAATTTAATTCTAAATTAGATGTAGTCAAAA
CAAATGTAAAAAGGATTGAATTCGCAATGACTCACCTTCAAAGTATACCCGCCGCTGGCA
ATTATTGTTAACTACACGGCGGTGCCAGGCGGGACACCAAACTCAGTCTGTGGGCTGAGT
TTTGGCCGTTCCAGTGGTAGGCCAGTAAATATTTAATTGAAAAAAAAATGATGTGTTATG
AGTATATTGTTAGAAAACAGGGCGACATCATAGTTAATTACCTTCACAATATACCCGCTG
CTGCTAGCTGTTGTTGTCTTCGCAGCGGTGCCAGGCGGGATGCCAAACTCAGTCTGTGGG
CTGAGTTTTTGCCATTCCCGTGTTAGGCCTGGAAATGTTTCATTGAAAAAATGGATGCGT
TGTTTGTAAATTAATAGAAAACAGGGCAAGTTCATTCGCTCTCACCTTAAAAACTGACAG
TCCACTGCCAATTGTTGTTGGCTACATGGCGGAGCCAGACGGGATGCCAAACTTAGTCTG
TGGGCTGAGTTTCGGCCGTTCCCCCAGTAGGTCTGTAAATATGTAATTGAAAAAACAATT
GATGCGTTGTGAGTGTATTGTTTGAAAACAGGGCAAGTTTAGAAAAACTTACCCTCAATT
TTCACCCGCCACTCCCAAATGATGTTGCCTACATGGCGGTGCCAGGTGGGAAGTAAACTC
AGTCTGTGGGCTGAGTTTCTGCCATTCCTGTGGTAGGCCTGTAAAATTAAATTGAAAAAA
ATATGTGCGCTGAGTAATGAAACTGTAGAAAAGGGCAAGCTGATAAGAACTGACCTTATG
AATTGACCGGCCATTGCCGATTGTTGTTGGCTACATGGCGGTTCCAGTTGGGATGCCAAA
CTCAGTCTGTGGGCTGAGTTTTGGCCGTTCCCGTGGTGGCCCGGTAAATATTTAATTGAA
AAAAAATGATGTGTGCTGAGTTGTATAATTGAAAACAGGGCGAGTTTAGAAGAACTTACC
TTCATGTTGCACTGGCCTCTGCCAATTGTTGTCAGCTACAATACGGCCATTCCAGGCGGG
ACGCCAAACTCAGTCTGTGGGCTGAGCTCCGGCCATTCCCGTGATGGGATGGCGCGGTAT
CAATGTAATTGAAAAAAATGGGCATGAAGAGATAGAAGTGAAAGAGAAGTGAGAGGGTAC
CCTCCCTAAAGTTGCTGCTGGTTCAAGCACATGTGTTGTAGGTATGGTACAGTATTCTAT
CATACGCTGTAATGTGGTACCGGTCCATATTATGAAGACATCTGAGAGGTAGAGTGAGGT
ACGGCAATACAAAGGTATAACTATCAATTATGTAGCCACACGACACCAAATTTCAGCCCC
AATGTGTTATTCTTGTGTTCACATTTTTTTAGCGCAGTCACTTCTGATAGAACTTATACT
TATACTTCCTAGGCCTAGACAGTGAAAACATACATCTGGTACGAGAATTCTCTATATTTG
TACTTAATTCCCATTTGGACACCTAGCCAGTGAATGCTGTACTTGTGGGACAGGAATTCT
CATCATTCATATTTAATTCCTATATGGAGGGTGTTCAAAAATGTGACAGAACAAATAATA
TAAAACCAACTGATTTGAAAATACAAAGAGGACCAATAAGCCATCACCAAAACAATTCAA
AGACCAAGCCTAGAATTGTCACCCAAACTAGACCCAATAGGTGATCTTCCTGTTTGTAAC
TCGTGATTCACAAAATGTCAGTCATGAACCACGCGAACACTCAGAAGATTTTTTTGCTTC
AAAGCTTAGCGTGATAAATGTACCTATGGCTTATACAATGTATAAAAAAAACCGGTAACT
CACCCATACACTCTTGAAACTTCCGGTAACCTCCACTCTGACGTTTTGAGAGTGTACCGG
AAGGTTACCAGTGTTTTTCGTTTGCAGTGAATCCCTTCCTTGCTGACTGGACACAAATTG
GAGATAGTAGGCAACAACAGACAGACCTCAGCACAAAGGAAGAACATAGCTCATGCCACA
ATTGGGATTACAAAATTGGTGATCAAGTACATCTCAGAAAAGATGGTATCCTCCATAAAT
CATAAAGTTGGCATGAAAGTGATCCTTGGTCTATCAAAGCAGTTCACATAAATTGGACAA
TCAGGGTTCAAGGAAGTACCAAATCAGAACAATTAAATATCAGGACCGTCGCACTTTTTA
ACCATCAGACTTAACAAGTTATAAATGATTTTTTATGTGTTTTCTCCATCTCCCCTACAC
AAAGCTTATGCCAAAATCAACAATTTAACAAACTTATCAGTCCACTACATTTATCACGTA
ACAAGGCATGGATAATTTTTTACCTCATAGAGGTTTTTTCCCTTGTTACCACCCTGATCC
TCCCTTTGTGGGGGTGAGTGACATAGGCCAAACATCTGCCATATTTAGTACACCTAGGTA
CCAAATAAAAATCCTAACTAAGGACTCGAATATTTAATAGTTTTTACCTTCAAAGAGCTT
AGGTCCTTTCTGGAACAAAATACACATTTATGATTGGGCGTTGTCTTCAAGGTCATTTTG
GAAAATTATGGATGGAGTCGACAAAATATCAGATGATAGATTCTGAGATCTGTGAAAAGA
ACAGAACAAAATCATCTCAACATTGTGATACCCACCAGCACTCATTCACACCAAAATATT
CTGGACGTTCTGAGTTCTGATCTCACAGCAAGAACAGCAATGAGCTTTGCATCACTACTC
TAGATATTATTTTATAGCGAACAAAAAGCAAGGAGTGTTACACAACATGGACACATGTAG
CAAAATAATTGCATCTCTTGTCTTTCTAGAGCCACATGTGGTACAGCAGTTCCTGCATAT
AATTTTGCAGAAAACCCTGATAAAAATCATTCACAACATGAAATTGTTATAAAAAGTTAG
TATCACTTAACCACCTCCCCACAATTGCCCCTCCAAATGCAGGCCTACATTAGCAAGTGG
CGACAGGGATGTTGTGGACTACTATTGTAGTGCCCAATTTTTGTCAACCTCTGTCCTTTA
GTATTATTAATACGTAGTTGGTGTCTGTGAAAGGTCTGCAAGGCCATGATGACAAAGGGA
GAAAAACCAAAATGCACAGCTGTGTGATCATCTTGTACTATACTTGGTAGCTTGGTGAAA
ATTCTACAGAAGCAATGGAATGTTCTGATTATTGCTTTTTTGTGGTACCATGTTTTCTTT
CAGGCACTATTTTATCTTTTTCCAAAAAATCCACAGCACTGTGGATATCTTGGCTTCCAA
CTTGAATCCAACAGTGTCACCTTGAAACCTTGAATGTTCTATTGCCAACAAAGAGAGACC
GAGCAAATGCAAGCAAATGATAAGAAGATAGTCTATGACCTAAAGATGCTTTGGTAAAAA
TAAGAATCTATTTTTTGGTGAACGGTTGTGGTTCTTGCTGCTGATTAATTAAACTCAGTA
AAACCAAGCTGCTGCTGTAATGGGGATGTCTTCTTGCTCATGGTTTCCATCCACAATGGT
GAGACTTCTGACTTGGCTATGTTCTCTTCATGATGTTGATTGAATTTGTCAGAATCCCGG
AAACAGGGCAATTAACTGGTACAGTCTTTATATTATATAAAGGTATAGTTTATAAATGGG
TGTTTACTCTGGTAATGGATGGCTATATAAAATCAGACAGGCCCATATTCATATTGTGTG
TGAGCAGTGCCATTACACATTGTACGGCATGGTTTAAATGTATGTGTGGTGCACACAGAA
CACATTATATGACTTAACACTGCATGCCCAAAAGTCATGAATATTGTTGAAACTTGTTGG
GTAATGTGTTTTGTTAACAATGTGTGCAAGTAAAGGAAAATAATACATAACACAACAATA
TTTTGAAAGATCTTATATCATCAGGATGTTATTTGTTTGAAAAGTAGTCTTGGATTTCAT
TCACATACAATCTCAAAGAGTTCTATGCTTGTGGCATTAAACATAATTATGGAACTATAC
CTAATTAACTAACTAAACAATAAAACCCTGCTTGTCTCCTGAGAGAAAATCTGTTCGTTT
TTGATGCTGATTAAAATTTGTTTCAAATGTTCCTATTCATATTTCTTGACTTTCTCCTTT
TTATGTAGGCATCTTAACTTAGTGTATCTTAGCAACACCTCTCCAGTCATAACATACATA
TTAATATTTTTCACCAGACCTGAGACCAGTTGCACACCATCAGAACTGATTGACATAGAC
ATAAGCTATGATTCATTGCAGAGGCGGATCACAGTGATGAGTGCAGAGGAAGCATTGAGT
GAAGACAGAGATGATTGGCAAGAATGTTATGTTGGTGTGGTGTGTTGTAGCAAAAATATG
TGTCAGGCTTTATGACATTTGGGGGTAAAGAGTAAAGAATTTGTCAGGCTAAAATGGTCA
AACAAGAAACAATTGGAATGGGTAGAAAAAAGTGCACGTATGAAAGATTGACCATCATCT
CAGTGGAAATGCAAAAAGCCTGAAGTTTTGATTTCTACCAAGTTGGGGAATTGTCCAACA
AAAGGAATGAAGATGCCAGTGACATAGGTTGTCAGACAAGAAGCAGACATCTTTTACAGA
AATATATCATAAGATGCCAAATGAGGCTGGGCAATCAGTGGCAAAATTATTGCATCATTC
TGCCTTCAATGCCATGCTTTGGAAAAAATTGCTTCAAATGATGTGTTGACTATTGAACAA
AAAATCTGTCAGTGCATGTGAAACTGTGAGAAACAATATTTTCATTTCTGAAGGACATTT
TGGAAAACATATAAAGACCTGACACTTTGAAGGTCTATCATCAGTGTGGAGATTGGATGA
TGATGGCCAGATAGTCCTGACAAACTTGGCAAGGTAGTCTTGACAATGAACCTTCATCAA
AACTTTGTAGCATTTTTTGCCTTGGTACAGATGAGAAGTTCTATCCCTTGCTGAAGTGAA
CAAACTCCATGTGAAGAGGTTTTGACAAGAATGAATGAATACAGACTACTTTATGAGGCG
AGAGTGTCAGGGAAGAACATCTATGGTGACTTCAATAATGATGCCCCCAAAAAGTGAGCT
GATCTTTCTGTTGTATGGGAAAAGATGATTGGTTACAATGAGGGAAAATTTTGGGATGCA
ATGGTCAAGAACCCAATGCAATAGTAAATGATGCATTGATGTTGGGAAATCAAAACCTAT
CACAACAGTCAGTGCCAAGAAAAAGCAACACAAGAAGTTTTGCTCCACATCCTGTAGTAG
TTATGTCCATGCCATCTGGCAAAGATAAAATGTTTTGCAATAAATATGTCAAACAAGAGC
ACGAGAAAATACATCAAGTTTTATGTGGGGTGTTAGGCATATATTGTTTTGGTGGAAAAA
TGAGAGCAAAGTATGCATTACAATGCAAAAAATCTAAATGGAATGCATTTGGTGATATTG
GGGGGAGTGTGAAGGTTGCTTTGATGCCAAGTGTTGATGCCATAAAGAAGCTGCAAAAGA
AGTGACAATATCCATGGAGAATCAAGATCAATTGTGTATGGTTTCTTCAAGCTCCAAGGA
AAAATACTATTTATTTTGCCTTCATTGTTTCAATCGCTGCAAAGGAAAAACACCGATACC
CTACCTGTATACTTGAGTGAACAGGAGGGTTACTGGAACCCCCAGGATGGTGTATTCTGG
TAACTTCATGGTACACTTCTGTAACAATCCTGTACACTAGTGTACAGAGGTGTTAGTGGA
GTGCACAGGTGGGTTACCGGAAATTCCAGACCTGAACAAGAGTTTGCCTTTACTTCGTAT
GATAGGAATTAGTATTTTTACAGGAAAACGGACTTCTCAGTGAGTTATAGTATCAATTTT
GATCTAAATAGTGGCTATAACTGCACTACTTAGTAGCTAAAAAATGTTAGTAGCTAAAAA
ATGTTAACCAGTTGCATACCGGAAGTGTACGGTTGAGTTACCAGAAGTGTACAGGAGGAT
AACCGGAAATGTACCCGAGCGTTGCCGGAGTGTACGAAGGGTAACCGGAGGTGTACCTGA
GGGTTACAGGAGTGTATGGGTAGGTACTGTTAGACTATAGTATAGTATAACATTGGGGGA
GTAGGTAGAAGCTATCACTGCACGTATAATTACACATACTACATCCTAATCTCTTCTAGG
CCCACCCCTTCATCCTTGCAAAGAACGAGCCTTAATGCCAGATAGTGCCAAATTTCAGCC
CCACACTAAAGAAAGCTACTGTGGACCATCCGCACCGACACCAAGACTTGATTTTTACGT
GCGCAGGAAATTAAATATTTAATTGAAAATAGCTGAGATCAAAACAATTGTAAAGAAGGT
CAAGTTCATAAGAACTCACCTTAAAATTATTTAATTGAAAAATAATTGATGTGCGCTGAG
TATAATAATGAAAAAAACGGCAAGTTCATAAGAGCTTACCTCAAAAATTGACTCCTCCTT
GCCAGTTGTTGTTGGATACACCGCGTTGCCAGGCAGGATGCCAAATGGAGTCTGTGGGCT
GAGTTTTGGCCATTCCCGCGGAAGGCCTGTAAATAATTAATTGAAAAATAATTGATGTGT
GGTGAGTATAATAATGGAAAAAAAGGTGAGTTCATAAGAACTCACCTTCATATTATACCC
GCCGCTGCGAACTGTTGTTGGCTACATCGCGGTGTCAGGTGGGGTGCCAAACTCAGTCTG
TTGGCTGAGTTTTAGTAGTTCCCATGGTAGGCCTGGAAACATTTAATTGAAAAGTAATTG
ATGTGTGTTGAGTAATATAATTGTAAAAATGGGTAAGTTTGCAAGAACTCACCTTGATCC
TATATGTGCCGTCCAAATGTTGTTGGCTAGACAGCAGCCGTATGCAGAGGCGGGATGCCA
AACTCAATCTGTGGGCTGACTTTCGGCCGTTCCCATGGTAGGCCTGTAAATAATTAATTG
AAAAATAATTGACGTGTGCTGAGTCAAATATTTGAAAAAAGGGTGAGTTCATAAGAACTC
ACCTTCATATTATACCCCACGATGCCAATTGTTGTTGGCTAGAGGGCAGCAGTAGGCGGG
GTGCCAAACTCAGTCTGTGGGCTGAGTTTCGGCTTTTCCAGTGATGGGATGGTGGGGTAT
CAATAAGGGTCCCCAATGGATAAGATTCGGCAGATTATGATCGTAGCCTAGCCAGTGAAT
GATATACTTGTGGGACAGGAATTCTCAGCATTCGCATTTAATTCCCATAAGGAGGGTGTT
TAAAAAATGGCAGAACATACATAAAATCCACCCTATTGAAAAATAAAAATAGGACCAATA
AGCCCTCACCAAAAAATTCAAAACCAAGCCTAGAATCACCACCAAAACTAGACCCAACAG
ATGATCTTCCTGGTGGTAACTCGTGATTTGCAAAATGTCAGTCATGAACCACCTCTACAC
TCGGAAGATTTTTTTGCTTCAATGCTTAGCGTGATAAATGCAACTGTGGCTTAAACAGTG
TAAAAAACTGCAAGCCCCCCGTATACTCTTGAAACTTCCGGTAACCTGCCTGTACACTTT
GATGTTTTGAGAGTGTACAGGAAGGTAACTGTTTTTTTGTATGCAGTGATCCTCTTCTCT
CTTCTCTGTCACGTCCAATCTTGTTTTGGCCTCATACAGCTCAATTTTATGGTTTTTAAA
CATTTAGTTTCCACATTTTGGCAGTAAGAATTTCCCATGATTGCTCTTGTAGGTTTTGAC
AAAATGTCCAGTATAACTCACCCCACTGGCCAAGTAATGTTCATCACTTTTTATGTATTT
GTTTAGTCGTATATCTTCTCACACTTGGCTTCCATCACCACTCAATCTACCGTAAAATCT
GGGTTATAAGAACCACACATGTCAAAAGATGCATTTTAGTGGTTCTTACACCATGATCAA
AGCTAGTGTTTTCTTGCAGTAAATCATTATTGGTATCTTTGTAGGTTACCCTATTAACCT
TGCTGCACGGTACTATACTCTCTGCCCATGAATTCTTTCAAGCTCAACGGGGTGCATATC
ACTGGACCTAGGTTGCAAATTACCCAGTAATTCCCCAGTAATTTAGGATTACTGGGTACT
ATTGCCTTTTTTGGAGGGAAGGCGGTTCTTGTCACAGTGAAATTACTGTCTAACAAAAAT
CAATTTAGGGTTAGGGTTAGGGTAATCAATGAGACTCCACCTGCAAAATTACTGGGGAAT
ATACAGTAATTCTTGGGGAATCACCATGATTACTGTGACAGTAATATTTTGGGAGTTTTG
GTGACCGTAACAAAAACAGTAATTTGCAACCTAGCACTGGACGGTGTCTGTGCATGATGT
GCCTGATTGCATTGTGTTGTGTTGTGTTGTGAGTTTTGTGGCCAATCCTCACAATTCAGC
AACCATCCAGAGTTATGAGGCCCTATACATATTGGTTTGTTGCTGTTAGCAAGGAGAACC
ATTCGAGAGAGTTTTAGCTCTAACTTTGGGGTTTAAATCTCTAAATTTAAAATGCTTCCA
ATTTCAGGTCATTGGATCTAATACCATGGTGATTCTTAACACCCAGATTTTACGGTAGCA
ACCTTCCTATATTCTGCGAGCAGAATAACCACCCGGCGCCTTGGTCCTTGCTATTGGGTA
CGTTCCTGTGTGGGTAGGGGTGAGTAGGTAGGTAGGGACTAGACGACTAACAGCTAGCAA
AATACTCTAGTAATAGAGACTTGCGCTGGTAGTGGAACAATGTCCCTAAAAAACTGGGTT
ATGAGTACTAGGACCTTACGAAGGGTACCCAGCCATAACCTACTATACCCTAGCCTAGCT
CGTCGCTAGAGGCGGCATAGAGGGGACGGTGGGTGGGAAAAAATTTTGGAGGTTGAAACC
GACGGGAGGGGATCAATTGAAAGATTGATAACTGAGGGAGATTGTGATGGGTCATCCCGC
GGGTGATATGCTACAGGATGAGGGCACCTCACGAGAGTTCGTGAGGTGAGAAGTGACACA
TCAGTCACCAGGTGGTGCAGGAGAAGGCCAGACGAGGGCTGACCTCTGTAGATACTTCGT
GGGGTCAAGGAAACCCATAACTGGGTCGTTTAGGGCGATGCCCCGCAACGGACGTGGGGA
AAGTGAGTGTGGCACAAGCACGTACCGTGCCACTCTTCCCTACGTCTATCAAGGATATTC
TGTGAGCAGAATAACCACGCGGCGCCTTGGTCCTCGCTATTGGGTACGTTCCTGTGTTGG
TAGGGGTGAGTAGGTAGGTAGGGACTAGACGACTAACAGCTAGTAAAATACTCTAGTAAT
AGAGGCTTGCGCTGGTAGTGGAACAATGTCCCTAAAAAACTGGGTTATGAGTACTAGGAC
CTTACGAAGGGTACCCAGCCATAACCTACTATACCCTAGCCTAGCTCGTCGCTAGTGCCC
ATGAGTGCTCCGCTGTGGGAGGGTGTGCGAGAGTCATGTGTGAGCATGGCGAGCGTGGCA
TTATGCCACAAATGCAACGGGGTAGGTAGAACCCGGGAGAAAGTGCCCATGAGAGAGGAG
CAAAAGAAAAGAAACAAAAGAAAAAGAAAAAAGGAGAGGAGGCAAAGAAAGAGTACGCCA
AGGATAGGATAGTAAGACCAGATAATGGGGAGTCTAAGATTATGCTGCTATTGCAGTAAG
GACATCTTCATGAGGCTCCAACGGTCGCAGGTCCCCGAGAGCAGGAGGTGCGATGTCGAG
GCTGAGCGCCTTAGAATGCTGGTCAGCGGTGTAAAATGTATTTCGAAGATACATGAGAAA
GGAATCGCTCTGAGGCGATTCTTGATGAAAGAGTCAGAAAACCGTGCCCGGTGGAGGAGG
TTAGCCGCTGTGACGCGGATCGAGTGGGGACTCCAGAGTTTGAGCTGAGGGCTGGTAGAC
GGTAGCTTGTAGACCTGCTGGACCACTGAGCGAAGGAAACTGGTCACTGCTTGGCCCGTG
ATTTGCCGACGGGAAGTGGGCTTGCCGTGAGCGTAGACGGCGACCAGGTGGAGGGCCGGG
AGGTCGAGGCGGAGTGCACGTTGGGCAATGCAAAGCATGGCTGCCACCGGACAAAGGACA
GTGTTTGAAGTACATTTGCCATAGGTAATGGTCTGGTAGTTGTCGTTGTTCTTCTGATGA
CGATGGAGAATGGTGCTATAGCTCACCTGGTCAAGGGACAAAGTGGAGCAGCCGACCGAG
CACGCCCGATGATGGCTGTCATCATGGGGTCATGTATCATTTCACGGCGGTTTGGGACGT
GCTCATATTTGCGGACCGCATCGGTCATGAGAGCGACATAGTCGATTTGTACCCCGAGGC
GAGGCGAAGGGAGGCGGCGGTCGGTGTGGCACCGAGTGGCTAGCGCGATGTATCCCATCA
GGGTGGAATGCCGGATGAAGAAACCGTCGCCTTTTATGGTTTCGCCATGGATGAGTGACA
CTGCGTAGCAGGCTAGGATAAAACTCCGTGCCTGAAGGGTGGAGGAAGGTCAACAGGGGT
CGGGGAGTCCTATGCGCGAGCACCAGGAGAGGAAGTGGTTCTTCCGGGATCCATCAGTAA
TTGCTTGTTTAGCGTGATGGGATTGATGCAGACGCCCTGCAATAGAGCGTCCATAATGCA
TGAGATGAGCTCTGCACTCGGGTGGAATTGACGACAGCCAATGAGCTCCCTGTGGGTCTG
GAGGAGTGTAGGGAACGAGGTAAGGAGTTCGTTTAGAGAGGAGAAACGGGATAAAGTATC
CGCGATGACATTCTCTGAGGTAGAGATGCAGGAGGTATGGAGGCCCGCTGGATTCTGCAT
CAGGAGGGCGGCTTGAAGGCAGCCAAGGGCGCGCCCAGCGAACGAGACGCGGGAGCCATT
CTGGGCCCAAGCTTCGCTGGATGAGTTGTCCGTGCGGATGAGGACTAAGGGATGGGGGTC
GGAGCCCTGGTCGGGCGGGCGGTGAGTGACGGAGTGATAACTGGCTAAGTAAGTTATTAT
TATGGCTGCGTACTCAAGAACATTAATGTCTATGAGGTTACCTGTACTGTTATTTTTTAA
GTACTTGAGGGTGCGGCTCCTGACAGAAGGCGGCCACTCAAGGAACCACCAGAAGTGGAG
GTCACTTGAGTAACCCCCGGCAGCTACCAGACTAGAGTCACTGAATGCAGTGCCGAGGGG
CGCGTGATCGATGAGGTGGCTGATGGGAGAGGAGGTGGGTATAGTCGGATCGGTGAGAGC
ATCGCGGATGAGGCCGAGTTAGTGTCGGGTGGTAGAGTGGTGTACGGCGCGGGCGGACTC
CGCTTGGTAGAAAGAAGCGAGGAGATTAGCCTGGAGAGGGGGTAGCGAGGGAGCTCGCTT
GATTTGTTTCAAGGCATAGCGGAAACTTTGGCTCGTGGAGATGAGGTTTGCCTGGTTGAC
CCGCAGCGCTGAGGCCAGAGATTGGTACACATGTGGCATGATGTGTTTGAGCCAGGGGGC
```
